## Appendix S1 for "Sexual selection and pseudogenization in primate fertilization": All_Annotated_Scaffolds.gff (part 715 of 747)

```
GAACTGGAGCGAAGCCAGCCCCGGGAAACCCAGAGGCCAA
TTCCCAAAACCCCTCCCTGCCCTCAGCCCCTCTGACTTCA
GTTGCTCTCATGGAGGAACTACTGGGACCATTTCTCTCTG
CTGGAGGCCTCCTCTTTGAGCGTATCCCTCAAGGCACCAA
GCACAGCCACCAGAGCATTTGGTCAACCACGGACTGCTGC
TTTGACAGCTGACCTAAATGCCCCAGACCCCTCTTTATTA
CTAATATAGGTTGAATTGTGTCCTCTAAAAAGATGTTAAA
GTCTTAATCCCCACTATCTGTGAATATGACCTTATTTGGT
AATAGGGTCTTTGCAGATAAGCAGATTAAGATGAGGTCAT
TAGAGTGGGCCCTAATCCAGTATGACTGTGTCCTTATACA
AAGGGGAAATTTGGACTCAGATACAGACATGAACATAAGA
GGAACACCATGTGAAGATGAAGACGGAGACTGGAGTGATT
CTTCTACAAACCATGAAACGCCAGAGATCACCAGCAAATC
AGTAGCAGCTAGGAGAGAGACATGCAACAGATTCCCCTCA
CAGCTCTCAGAAGGAAGCAGCCCTGCCATCACCTTGACAT
TAGGCCATGAGACAATAAATTTCTATTGTTTAAGACACCC
AGAAGCCCTGGGAAATTAATGGGGAACACCCAAGTCACAA
CAGTTCAAGCCCCACCTGCTTGTGGTGATTCCACTCTAGG
ATTCTCCAGGAAATTCTTTCACAATTTCAACCTGGGTGGC
ACTTGAACCTCAGCCAAGAATCTGGCTGCAAACAGCAGAG
GGGGCTTCCTACCTTAGCAAGACCAGTATCTCAGTCAGGG
CTGTTCTTTTCCCTGCACCACCTCACCCCAAGCATCCTCA
AAGCCCCACAACTGAAATATTTAACAAGACTTTTCTAAAG
GATTTGAGGTAGCAAACAAGACAGAGAACTGACAATGTTC
ATTGAGTCACTTAACATGTATTTATTGAATACCTGCTAGG
TGTCAAGCACTGTTCTAGGCACTGAGGCTACAGAATAAAC
AAAATAGACAAGATCGTGGTTCACGAAAATTACATTCTAG
TGGGCGAACTGGACAATGAAGAGGAAAACAAACACCCCAA
ATCATTTCAATCATGAGAACTGCGATGAGAAGTGAAGTGG
GTGATATAGAGGGGTGGCCACATTGGATTGAGTAGTTTGG
AAAGGTCTGTCCAAGGAGGTGACATTTTAACTAAGACCTA
AATGACCTAAGCTATGTGAGGATCTGGTGAAGAACATTCC
AGGCAAAGGTAGTAGCCAGAGCAAAGGCCCTGAGGTAGGA
ATAAACTTGATGTGTTTCAAGAGTAGAAAAAAAGCAACAC
AGCTGGAGCACAGTGAATAAGGGTAGGGGAGCTCCAAGGT
GATGTCTGAGAAGCAGGCAGAGACAGTCATGCAGAGCCCT
GCAGACCGCAGTTAGGAGTCTGTAATAGGAAGCAACCGAA
AAGTTGTTGGCAGGGGAATCACTTGGTCTAATTTATGTTT
TAGAGGCTAGATATGGCTATTACCAGAGTCCATAGTCCCA
CATTCCTCCACAGGAGTCCCACTAGACATCTGTCTTTGCC
TCCACAGGGACCTGCTGATGTTGCAGGGACCATCTCAGCT
CCCACCTACAGGGGTGCCCTTCAGCTGCCCCTCCTAGAGG
TCAGGCTTCAAGGGTTGGGGAGCAAACAATTTCGCTGCCA
AGCCCTCTTTCTCAGGATTGGCCTCTTTTAGGATCATTGA
CATCAGAACAGTCTGAACCCTTTAGAGAAAACACTACCCT
TCTCCACAGGGCACAAGCCCTATGACCAAAAAAAAAAAAA
TACCCAAAAAACAAAAAAACCACAGCCTAACATTTCCAAG
GTCTAGGTTTTTACTTGTGAAGGGCACTCAGTACAGGTCT
CAACCTCAACCCTAACCCTAAATTCATTTTGCTCCAGTTC
AGTTTGGGCCGCACCCCCCAAGCCCAGTCCATTCCCTTTG
CCTGGCCTCTCATGCGTAAGATTTAGGGGCGTGCAGTCCA
GGGTGTCCCTCCACATGCCTATCTATCCAAGCTCCTCCAT
CCAACTGCTAGAGAAATAATACACACGACACGTCAAGAAT
GCACAGTATCTGGCATGCTAAAGTACATTGAGTGAGGAAA
CATTTCTCAGAAAAATAAGCTGCAGAGACATAAATCTGCT
AAGAGATTCACCCAATTTACATCACTAAACAGAACACTTC
TCACTCCAAAGCTTCTGCTCAGATTGATTCACAGCGTTTC
AGTCTTCCACAAGAACAATTGGTGGAAACTTGCCTTGCAT
TTGCAAATTAAAACAATCCACTGGAACTTTTCTCAGAACA
AATGGCTGGTTCACTCCAAAATTAAATTCAAGCCTCAAAA
ACAAGAACTATTTGGAACTTTTTAAGTGGCAGTTTTTTAG
GGCAGCAATTTATTACACTGCAAGTTGTTTATGTTGTTTC
TGCCCAAATAAGCCCAAGGGTTGGCCAGTCCTGGGGCAGA
GAAGCAGCTCTCCCAGAACTGCAGGAGAGAGCCCAAGGCA
GGGGTCCTTTCATTGCAACCCTAGAGCAAGCGTGGGTGCC
ACATTGTTGGAACTCAGGAGAAGCTTCAGAGGCAATAGGA
AACCAGCCCAGGGCTTGGCACTTATTTTTGTACCAGGCAC
CATGCCACATACTTCACAGTCATTGTCTAATCCATACAAC
AACATGAAAGGGACAAATATTTTTTGTCCCTTTTACAGAG
GTGGCCCTCAAGCCAAGTGGGGTTAAAAGACGTGTCCATG
GTCACACTACCAAAAGTGTCAGAGCTGGGGATCAAACTGA
GGCCCGACACCAAAGTCTATATTCTTTCTACTACATCACA
TCCTCTTTATATATCTTAACCTTCCAGCAGTGTCTATGCA
AGTAAACGCAGAATAAGACATCTTACACTTCAAAATCTTG
AAATCAATTGTCTTTTTTAGCTTAGTGGTCAAATATGATA
TTGCTCTATTCCATCTTAATCATTCAGGAGTTGTCTCTGA
TTTTATCCTACTGGGGTTTCCCTTGCTTTGTTCTTAAGCT
TATGACATTAGTTGGTTCATTTTAAAGTTCCTAGGACACT
ACTGGAACTCCTAAATGGAAATGGGGGAAGCATAAAGTGC
GTTGATATTTAACTCCCAAGTACGACTCTCACCTGCCCAA
GGAATTTTCTACGGCAGACTGAAAAGCAAAGGGGCAGCAC
GGGGTTTGCTCAATGCGAGCAGAGGTTTGGAGTCTGGGCT
CTCACCTCCAAGCTTTGTAAAGTGTAAGATGCACCACAAA
TGTACACAATCATGTGTGATGTTGGTGGTATCTGTCTATT
TTTAGAGATTGATGCCCCCAAGAACTTGCGAGTTGGTTCC
CGCACAGCCACCAGCCTTGACCTTGAGTGGGACAACAGTG
AGGCAGAGGTTCAGGAGTACAAGGTTGTGTACAGCACCCT
GGCAGGAGAGCAATACCACGAGGTGCTGGTCCCCAAGGGC
CTTGGCCCAACCACCAGGGCCACCCTCACAGGTGAGTACA
ACCTATCTCTGGGTGCATGGTGGTTGCTGACTCTACACCC
TCACAGCTCTCTCCCCATCCCCCCTCTTACACCCAACCCC
CCCCACCAAACCACGGATTTCATCTCTTTAGTCCCTATCA
AGTATGTCTACTACTCTCTATAGCACAGCCATTGCCTGGT
CTAAGCCACCATCGTCTCTTATCTTAACCACTGCACTCAC
CTCCCCACATTCTCTCTTGCCCCTCGAATCCTCTGCACAC
CATCAGTGACCCTTTCAAAGTCCATTTCTGGTTATGCCAT
TGCACTGTGCAGATATTCCAGGGGCTTCCCACTGCTGTTA
GGATTAACCTAGACCCTTGGTGTGGCCCAGCGGGCCCTGC
CTGGTCTGCCCACCTTCTCCTGTCTCACCTCCCACCCATG
TGCCCAGTGCTCTTTGTGCTCCAGGCCCTCAGCTCTGCTT
CTTTCCATTTCTCAAACATGTTTTCCCTTCTGCCACAGGG
CTGGAGTGTGCTGTTCCCTGTGCCTGGCAGGCTCTCCATC
AACCTCTTTACCTAGTTAGCTCAGGCTTCCCTTTCAGTGT
CCTGGTCACTGGTCACTTCTCAGGGAGCCTGGCTGGTTCC
CAGGTGAGGTCAGCTCATCCCACCCTTCAGCCTCATCTTA
CCAGTTCCCACTCACCCCTCAGCACTTCTCAAGGCATCAT
TTCACATGTGTGGGCATGATTATTTGATTGTCGGTCTCCA
CCCTAGACCTAAAGCTCTGTAAAAGTGGAATCATATTTGG
TTTTGCTCAGCACTGAATCTCAGGGGCCAGCCCAGTGCCT
TATACATACTAGGTCCTAGATCAGCATGTCTTGACTGAAT
GAATGAATGAAACTGCAGAAGTTCACCATGACTGGGGTAT
AGGCTACAAGGCCAGTGACAAGGTAAGAGCCTGGTCATAC
CTTATATACCCTATAAAGAGTTTGGGTTTATTCTTGAGGG
CAATGGGGAGTCATGGAGGGATTTTAAATAAGGTGATGTA
ATGACTAGATTGGTATAGAGGAAAACAAGGCCAGAGGCAG
GGAACTGACCAGGAGGCTGCTGCTGGGGTCAAAGGGAAAG
AAGATGGTGGTACAGACTAGGGCAGTGCCCTAGGTCACTA
TGATGCCCGGCTGGGGAGCGTTCCCTGTCCCCCTGGGGAG
TGTGGGACCCAGTCAATGCTCCTCCTGGGGCCTTTGGCTC
ACCCATCCAAGAAAACCTACCTACCCAACCTCACCGATGG
GTGGGTGACTGGAAATGCAGGGCATGGTTTTCAGATGAAG
GAGATGCTGTGCAAAGCAGTCGTGGACCAGTGGCTGCCAA
TGTGCTCACAGACAGACTTTGTTTAACTTGTGTCTTGGAT
TCCTGAAAAAGTATTTGCCATCTTAGTAGATGAGGGATAC
ACAGCAAAGAGTGCGTACAATAAACAAGGGCAGTATAATC
AAAGCTGTTTTCCTCCTGAGCTGAAATCCCAGGCTGCCTT
GCCAAATAAGGCTAGTTAAAGTAAATATAATAAATGCCTT
TTCCAGACAGACGCACTCCTGAAAGCGCAGCAAGGAGCTG
GGAAGATATGCTGACCAAGCAGGTTAACGGGGTGAATTAG
ACATAGAAAGGACAGACCAGCTGGCGTGGGGCCTTGCAGA
GAGCTAGAAACAGTCACAAAAATTAAGCTAAACAAAAAAA
AACTGAAACGATACAGGAGGGAACTGATTCTAAGCGCAGC
CCATTCCTGCCTACAGCCGCAGGCTAATTTGGTAATTAGC
AGTTATATAAAAACGATGGCTAGTTGTTCAAATGGAGGAT
ACACCATAAAATCATGAGAGATATAGAGAACCCAGTCACG
TCCTGTTATTATTTCCCACTACCAGGAAAAAAGATTCTAC
ATGCATTGGTCCTCTGTCTTATTCCAGGCACCTCCATGTA
GTTATACCTTATTTAACCTTCACAGCAACCTTATGAGGTA
GGTACTATTAGCATCCCCATTTTATGGATGAGAAAAGCAA
AGCTCAGGGAGTTTGGAAACTTTGGAAGTTCACAAAGTTA
GCAAGGGGCATGGCTGTGATTCAAAGTCAGTTCTAAGTCC
CAGTCAGAAGGTTTCCCGTCCATGGCTGCTTCTACTAACA
AAGTAAAATGTAAGGGGCAGTCCAAATTTAAATGCCACAG
ACCTATAAAGGATGGGGAAATTATTACTGAGTAGTGGGCT
TAAATGGGTTGTTTTTTGTATTAGAGTTGGGCCTATAAAG
TTATATAATTATATTATATATTATACATAATTATGTCAGG
GAGCTCACATAATTATATATATTACATTATATATTACACA
TAATTATAAATTAATATACTAATTTATATTAAGGTATAAA
TTAATATATTTTTATATATTACACATAATTATCCCAGAGA
GCTCACTGCTGGGAGATTTATAAGGGCAGATAGCTTTATG
TTATTTAAGAAGGGATTATAGGCACATGAGGAAATCGAGT
GTGTTTGTAGACACAAGTTGCAAGGATTGTTGGCTCTTTG
CTGAGGTATCTGGGGGAAGAGAAGGAAGGGCCGTGAACAA
GACAAGGGGACAAAAGGAATAAGTTTGACTCTAACTCTAG
AACATGTGCTTTCTTCCTCACTCCCCAACTTGGAGCCTAA
AGACAAAAGTTTTTCAGCCTTCCAGGCCTGTGTTCAGACC
CTGGAAGTGCCAGTTTGATTTCTTTGCTCTGCTCTTTGCA
AAATGTTAAGAGTCCAGACTTACAACTCTGTACCTAGGCT
CGCCGCTTCCTATGTGATTTGCGGCAGTTGGCTTAAACTT
TCTAAGCTTCTGTTTCTTCATCTGTAAAAGGGGAATGATA
CCACACCTCACAGTGTCATCATGAGGCTTTAATGAGGCAA
TACATTTAAGGAGTTTAAGGTGGTGCTTCTAACATAGTAA
GCTACTCAGAAAGTAGACGATGATGGTGAAGAAGAAAAAG
GGTGAGGAGGCCTGTGAACTAATGGATGGTTCAGGACGGC
TCCTTCAATCTGTGTGGTACAGTGGTGTAGAACTTTGCCT
CTGACTGTGGTGCAGCGACCAGCAACACAGACATCACCCT
GGCAGATGTCCAAGCCCTCTTCTGCCCAGAGCTACGGAAT
CAGAGCCTGAATTTTAGAATCCCCGGGTAACTCACATGCA
CATTAACGTGTGAGGAGAGCTCATTGAGAGCATGACTTTG
GAAGTCACTCCAGTCAGGTTTGAGACCAGCTTTGTGGATG
TGCGTCCTTGGGCAAATTTCTTAAATTCCCTGTGCTTCAG
TTTCCTCATCTGAAGGACATCCTATCTACCTCATAGGGTT
GTTCGAGGATTAAATGAGATCATATATATCTATTTAAGCA
CTTAGGATGGAGCCTGGCACACAGTGAGCACTCAATATCC
ATTTGATTTTTTACTGTTCTCAATCCCCACAAAGCTCAGA
CCTGGAGCTGTGGCAGCCTGGCCTTTCCCTGGTGCAGGGT
CAGGTCCCCTTTATTCTCCCAGCTGACTCTCAACCCTTAC
AGCTTCATGGCACCTATATCTGCTATTTCCTTGCTAAAGC
CCTTGTCTCCAAGGCCAGCATTTGCTCTTCATGGTGGAAT
CCAGGCCCTTCCTGACTCCAGGTCTCTGGATCATTCCCAG
GGCGCATGGCAGCAAGCCCCTCCCAACCTCTCCCTTTGCA
GCACAGAGCCCAGGCTAGGGCACAAAATACCAAACATTTT
CCTGCCATTTTCTCTGTAGGCAGTGCCCAGAGAATTCCCT
CTGGAGTACAGATCTGTTTCTGAACAACAGACCAAACGTC
GACAGTGATTTTTGTTTTCTCTGCTCTGGTGGCTTCTGAG
TCCTCGATGATAAGTCTTTTCTTAGGCTCAGCCTCTTTGC
CTGGATGATGCCTTCTTGGCCTGTGTACCACACCTGTAGT
CCCAAAGGGATTCCTGAGTGTCATACACCTTGCAGGCTCA
TCAGGGTCCCTCCAGGTTAGAACCTGGCACTAACAGGCAC
TGGCAACACCTCTCCACTTCCTGGGCAGCAACACAAAAAC
AATACATCATACAGAAAACTCCCAATGGAGGGAGGAAGGG
AGAGAGAGAAAGAGAGTCTCAGTCCCCAATTGGAATTTGG
TCCAAAAAATCAGTTTCCCTGCCTAGGACTAATGCAAATT
GTAAACACTACTCTGGTCTTTGTATCTGAGGTGACTGCTC
TAATCTGTCCTCAGAAAGGCATGTTGCTGTGGTGTTTCAG
CAGGTGAGGGGGCTTCCCTCAGCCATCCACTCTCTGTTGC
CCGGTCCTCCCTGACGAACAGACGCCCACGCTTGAGGATC
CCCATGGCCAGGAAACAAGGCAAACGGAGCTGGCCCACAT
GGCCCCATGAGCACTGTGCCCCCACCCAGCCACCCAGGGC
CCTCACTCACTCCACGGGGCGCCCACCTGTGACCTCATGA
TGGCACACCCCAACCAGCTGCCTGTCCCCACACAGAGGGA
CTGCCTCTACTCCTGCCAACAAGCTGCTCATCAGAAAAAC
AGCCAACAGGACCCAGGAAACTCAGAAGCTTGATGATCCT
TACAGACATGATACAACACCAGGCTTCAAGAAAACAGATT
TACAGCCAGCCACACGTGATGCACACTCAGGCAATACACA
CTCACATGTACACACTTACAGGCATGCACACACCAACTCA
CACAAACACACATATACACTCTCACACTTACATACACTGG
GGCACATACACACACATGCACACACTCACATACGCATACA
CACATGTACACTCTTGCATGCACACACTCACATCCTCTCA
CACACACAGTCATACACACCACACACGCACACGCATTCAC
ATACACACTCTCATACTCAGGCTTTGGGAGTTGCCACCTT
CAAGGCCTCTGGTTGCTGGGAGACAAGGAATGGGGGTCGC
CTACCAAATCCCACATTTTCTCACCAGGGTCCAAACGGGG
GTCCAGTGGTGAGAAGGTGGGCTCCTCAAGGTGCACAGGC
AGGCGATGTGCTTGTCCACAGGAAGATTTTCCATGAAGAA
ATGAGAGACTCCAGAAGGAGTCCAGCTGGCAAAGCAGTAC
TGACCAAGGCACTCGATGTCCACTTCACCCTGTCTGCACT
CCCCTACGTGCCAGTGCGTGAGCGCCAAACCCAGTGCCAA
ACCCAGCGCCAGACCCAGCGCCAGACCTTCACCGGCCTGC
GGGCTCTTCTGAGGAGGAGGGGTCCAGGCGCTGGGCCTGG
GGGTCTGGGCGGGACTGTGCTCAGCCTCCTTTGGGTGAAG
TCACAGTGACCCCAAGTGGTCACTTTGGTAAGGCACCTTC
TAAACATGGTGTCACCTTCCAGGGGCAGGAAGGTGGGAGT
GGGCTGCAGACGCCCAAGTGGAGGAAAAGGACAGAAGCTT
CCACACAACTCCTCCTCTCGGAGTTGGGACGTACAGGAGT
ATATCACTAATTTGTGTCAAAAGGCTGGGGAAAGGGTCCC
AGAAGAGAAGCCAAGTGGGAATGTTTCAGCGTCTGCTTTG
GCTTCTTCAGCAGGGAGTGCTTGTTTATAGCAAAGGCCCA
GAAAAGGAACGTTCCTACAGGACAGGGGGTGATGAGGCAT
GTGTCTCACTGGCAACAGGAAAATTCCATCTGAGAACGTC
CTTAGTAGTATCATTTTTCTTATTAAATGTAGGTTTTTGG
GGACAGTCCTCTCCATGAAATCAGGATGGAATTGAGTGCT
TCGCTTGGTACTTGAACATCATCCACAACCAAAAAAGCAG
GGAGATGTCCTTGAAAAGCTAAGTCATTCAAGGTACCCCA
AAAAAGCACCCATTGTTATCCAAAAGATAAGAGTAGGGAG
TCTGGGAGGCTGGCCCTTCGTGTAACTAAAATAGGTTGCC
TATCTGCTGTGATTTCAGGGGCTCTCGGAAGATCCTCTCC
AAGTGTCTTCCCATCTCCCCTCTGGTCTCCAAGTTCCACT
GTTGGAAGATTTCTCTATGAGGGGCCCAATATTAGGTCCC
TGGTTTTCATGAATTATTTTGCCAGAGCTGCCTTTGCATG
CCCTGTTTCCTCTGCTTGGGACGCCCTCCCCGCAACCAAA
CCTCCATGGACCCTTCCAAACCCTGTCCAGATAGCCTCTC
TTGGCAGTCTTCCCAACTCTCCCACCACCACTGCCACCAT
GCTGCCTCTATGCCTCACATACTTTTCACTATGCTACATA
CTGGGGGGAAAAAATCCTTTGACCCAAAGACCTAACAGCC
TATGAGGAGACCATTATGAAAACTAACAATAACAACATAA
TAACATAATTGCTATAAAAACTAAGAGATTGGCTACAAGC
TCCTCAGGGATAGGGCCCTCAGTCTGTCCCTCTCTGTAAA
GGCAGTTGTCCTGTGCACGAGAGCCAGCCAAATCCCTGCC
CCCAGTATGATAGACTTGGAGCACCTGGGAGATGAGCCAG
AGATGGAGAGGGCCCATGTTTCCACATGGCCACCTGAACC
CAACCAAGCCTGCAGATCCCAAGTGTCCTGTTCATGTTTT
TGCTGGCAAAAGACAGCAATCTCAGTTTTTTGGGGACTTC
TTTTCCCTACCACTTTCCCCACTAGCAGCAGCAAGCATAA
AGAATAGGTTTCCTAAACAGGGATGTGAGTCATTCTGCCT
CCATTGCCATGATCCTTGCAGTGCAGGTGAGAGTGTGCTA
GGCCTCACTCCTCTCTGGCCCTCATTAATCTATGACTGCT
CACCAGGTCCTATCCTGACCACAGAGAATTCCATGTTTCC
TTCCCTCCACCTTTCCTAATCTTAGCTAGCGTTCAAGGTC
CAGGTCGAGTCCCTTCTCTAGAAAGCCTTCTTTGGCTACC
CCAGCCCGTGCCGAGCTCATCCTCCCTTTGAAATGGCTCT
TAGTTAGCAGCCCCCGGTTTGACCCCAAATAGCTCTCAAA
TTCCAATTTGCTTCTTCCGCTGCCCCCTACTATCCTGAAA
AAGACTCAGGGACAGGAACCATGCCATGATGTGTCAGAAA
GAACAAGGGGCTTGAGTTCTCAAGCTGGTTTTATCGTGTA
TTAGTTTTGTGACCTTGGTCAAGGGATGGACTTCTCTGAG
CCTCTGTTTGCTCCTCAGCCATACCCTCCCAGCAGAGCTG
CAGGGGAATTAAATAAGACGCCATGTGTGGCTCTCTAAGA
AGCTTAGTTATAAGTGTACAACTCTCCTTCATTTGTTTCC
CTCATTTCTTCCCTCTTTTTCTTCTTCATTGTCCTTCTAG
ATTACCTGCTGCATGTAGTTTAGTGCTTGGCATGTTATGG
GTGCTCACCAAATAATTAACTTACTTTTTCAGTACAGATT
CCTTTTCATCCCCAGAAGGGCAATGTCTGTTCAGCTCACC
CGGCTATCCCCAGCGCACAGCTTTATGCCTGACATGAAGG
AGATTCTCAGCAATATTTGTTGAGTGGACAAGTGTGTGCT
TTAGGGGTTCTGAGAAGAATGGGTGTGAGGTAAAAGAACT
GAGGAAAACATCAAGCTCCAGGCGGCACAAGGGAAGTTCT
ATAAGGAACGGAGAGTGCTGGTTTCCTATGGGATGAGTTT
GCTGAGCTGTTGTTAAGAAAGGGAACTGAGCCATTTATAT
GCTGCCACTTGCAGGAGTTAGATGGAGAGATAAAGAGAGC
GTTGACAGAAAGCAATGGGGTCTTTAAAAAGTGAGAAATC
CCTAGGCGTGCTCCAAGTGCTGATATATAAGTGTACTAGC
TATGCCTCGGGTATGCATTTTCTTTTCCAGCAGAAGTGTA
TTTTACCTGCTGGCAAAGAGCAACAATTCACTTGTAGCAG
AGGAAGAAAGCTGCTGAAAATCAAAGGCGAGCAGCAGGCA
CCAACCTATAAGTGAGCCCCACTTCCCCATCCCCTAGACA
GGAAGCCTGGGAAGAGAGTGCTTTAAATTCTGCTCTGCCA
TTTTCTGGGAGAAGAGGATTCCGTTGTAAATTATTGAACA
TTCCATTTAAGCTTCATAAATAAGAGACTGGGATGAAAAT
GTTACATGTTAGATCCATTTGGCAACATATAATTTCTGTC
TTACTCCCTCATCTGTCACCCTTCATCTATGTTGGAAAAT
TTCTGCTTCATTATAGGCAATTGAAGGTCTCAATCAGTTG
GTTGAGAAAAGTAGTTTATGTCCCAAAGGTAATCTAATTT
CCCCAACCAAGGATATACCTGGGACTCATCGAAAATATTG
ACGGAGATAAATGTGTGCTTCGAACAGATCTGGGGGTGTT
GCAATCACCTACTCAGTCTAGAGACAGGTACTCAGCCCAG
CCAGGGGCGAGCTCCTCACTGACACCTGGGCTCCCTGAAT
CACTGGTTTCCATCAGAACCAACAAGCTAAGCCTCTGCCC
ACCAACAACAAGAGGTGTACATAAGACCACCCTGTACCTG
CCTACAGCATTTTTCGTAACAGAGAAGACCACTTACAAAA
AAAGGAACTCAAAAGTCCTGGAATCATTCTCTGTGCAAGG
TAATAAAATATTAGCTGCTATCACTATGGGCCAGTCACTG
TACTTTAAACACATTGATTCAGTTAATCCTCACAATGACC
CTCTGATACTGTTATTATTCCCATTCTACACAAACTGAGG
CTCAAAGATATTAAGTAATCAAAGATACACAGGTAGAAGT
TGGCAGAGCCTGAATATTAACATAGGTATGTCAGACTTCA
AAGTCCATCAAACTTCAAAGTTTACCTCCACTGGTATTGC
CACTTTAGAAGAAGAAAGAACTAAGGGTTGGGAAAGAGAT
GGAGCTTGTTTGAGAAAGGGAAAAGAGGGCTGATTATAAT
GCCTGTCCAGACAGGCCCTGGGACTGTATTCATTCAAGGG
AAATTGGCTAGTTAAGACTTGGCAAGTCTCTGCCATACTA
AAGCGCGGGGATATTTATTGAATGTGCCGTACTGAAGCCA
TACAGAGGAAGGGGATGTGGAGCCCTCTGGCTACCATGCA
GTATTCCCTTTGGCTAAACCAAGCCATTTGTTAAGGAAAG
GTTGCTAAAGTATTTTCTCTCAAAATTAGGGATTCTAGGG
AAGTGACAGCTGCCCTGGGGAGCCAGTGAGGTGGGAGGAA
GTAGAGGGGCATCCCAATCTTCCTAAAAGGCTGAACCCTA
AGACCAGAGGCCTGGGGTCATCTCTAGGCACAGACGTACT
CTGTGCCACAGTTTCTTTTTATAAAAGATGATGTACTGCA
TTGAATAGCGCTTCCCTCAAAATTCATACCTACCCAGAAC
CTGTAAGTGTGACCTTATTTGGAAATAAGGTCTTTACAGA
TGCAATCAAGTTAAGATGGGGTCAGACTGGATTAGGGTAG
GCGCTAAATCCAATGTGACTGGTGTCCTTATAAGAACAGA
AGACACAGTCACACAGGGAGAATGCCATGGAACAACAGGG
GCAGAAACTGGAGTGCTGCAGCTATAAGCCAAGGAATGCC
AAGGAGTGCTGGCAACCACCAGAAGCTAGGAAGAGACAAG
AAAGGATTCTCCTTTGGCCTTCAGAGGGAGCATGGCCCTG
CTCACACTTTGATTTCAGACTTCTAGACTTCAGAACTGTG
GGAGAATAAATTTCTCTTACCTTAAGCCACCCAGTTCGCA
GTAGTTTGTAACAGCAGCCACAGGAAACTAACACAGATAA
ACAAAAGACTGCCCATCCCACCTTTCTCACAGGGTTGTGA
TAAGGCTCCAAAATATATTCAATTTAAAAAAGCACAAATA
TTATATAAATGCAGAAAAAGCATAGTAATCAACCGTGATT
CTGGGGAGCCCACAAAAGGCCCCTCAAAGAGCCTACCAGA
AGGACTCAGACTGACCAGTGGAGACACCTGGGGTGATAAT
TTGATTTTTGTTGCATTTTTCTACAATTTCAGTCCTAATA
AATGGAACAAGCTTGGTGCCAGTTATAGTGGATGGAATAA
TGGCCCCCAAAGATGTCCACATTCTAATCCCTAGCACCTG
TGACTATGTCACCTTACATGGCAAAAGGGACTCTGCAGAT
GTGATTAAAGATATTGAGATGGAGAGATTACCCTGTACTC
TCCGGGTAAGCCCAATGTAATCACAGGAATCCTTATAAGA
TGGATGCAGGGAGGTCAGAGTCAGAGGGCATGTGAGGATG
GAAGCAGAGCTCAGAGAGAAACAGACCTGATAATGCCAAG
CTGCTGGCTTTGAAGATGGATTAAGGGACCATAAACGAAG
GAATGCAGGCAGCCTCTAGAAGCTGGAAAAGGCAAAGAAA
TGGATTCCCCCCTCGAGCCTCCAGAAGGAATGCAGCCCTG
CTGAACCATTTTAGACTTCAGACTTCCGGAATTATAAGAT
AATAAATTTGTGCTGTTGTAAGCCACTAAATTGTAGTAAT
TTGTCACAGCAACGATAGGAAACTAATACACCAGTCAAAT
CAGTTAGTCTGCAAATGAATGTGGAAGAGGGTAGGGAGAG
AACCCAGAGAATTCCAGATATTCTGGGAGCCTCTCAGTGA
TCCTTTCTATGGAATCCCCCAAATCCCTCCCGAGAGGCCT
ACACCCCTTAGTTAGACAGTTTTTGCATTTCCTCTGTCCT
CCTGAACTCCCTCAGAAGCCAGCCTAAAGTGGGGCCCATA
GCTTTAAGTACCCTGGGGCCTGAATTACTGACCTCGGTGG
GGAGCCCACTGCAGGAGGCCTCCGCATGCCACTACATCAA
AGGCTGACAGCTCTGTGCTCAGAAAAAAAAAGTCTGTTGT
TCCCTAGAAGCAACAGATCTCCTGCTCCCTAGAAGGGACC
TGGGAGTCTCCATATGGCCTCAGCTCCTACCTATAAAAAG
CATGGCTTGCTCCTCCTGTATAACATTCACGAAATATGGG
AAAGGCCCGTGTCCACACTGCCCCTCTTGCTTACATACTC
CCCCAATTCACAATGTAAGCAAGAAACCACTTCACTTCAC
TGGTTCTAGCCACCCTGGGACTCTAAGTACACAGGGCAGC
ACACTTCTGAAGGTCACTGACAAGGACAGCCTCCCTGCCT
CCCCAGAGAGCCCCACAGCAAGGAGGAAGGTCTGCGCTGC
CTGGTTCATCCTATTGACTTGGTATGGATCTCCTCAGCAG
TGAAACTGGAATTTCCTAATAGGTAAAATTAGGAGGGGGT
TCAAGAAGGACTAAACACAACATATGAACAGGAGTCTAAG
ATTATTTTCTTCCCTCCTTTCAGCCTTCCCTGTCCCCAAC
ACACGCACAGAATAATGTTTGTTTCTCCATCTACCAATAG
ATCTGGTACCTGGCACTGAGTATGGAGTTGGAATATCTGC
AGTCATGGACTCGCAGCAAAGTGTGCCAGCCACCATGAAT
GCCAGGACTGGTGAGTAGGAGGATTGATGATGAAGAAGAC
TGGGTTAGCCTGTAAGTCCAAGAAGCCACGGAGGCTTGTC
CTGGCAAGAATTAGTCAGAAGGCAACGCCCGCCAGTGAAC
AGGTCGATGGTGACAATGTCAGCCTAGGAACAACATCCAC
CCTATGCCTAACCTCTGAAATCTGACATGCAGGATGGAGT
CCCACCCTCTTCCCCATAGACCTGTGCTAGGTCCCCCATG
GTCTGAAGGGCTGCCCCGAGCTGTGCAGAGCAGAGGTAGA
AAATCCCAAGTAGGTTGGTGCCAGAGCAGGCCATCCCACA
GCAGGCAGAATGGGGTATACCTCAACCTTCCCCCCAAAGC
CCTCAAAAAGGCCACTGGAGTGAAGGTCTGGAACAACCCA
TTAAACCCAGGGGCAGTATAAAAGTTCACTTGAGGCCCTT
GCTGCTCTGGATCCAGCAGTTTTGCTTCCAATTCCTGGGT
AAATGTCAAAATCACTCCAGTAGATTAGGTACAAACAGCC
TGGGCTAGGCTGGGGATTTTAGACCAACCCCTGTCCCAAG
GCTCAGTCTAGCATAGACTCCCTCCCTAGAGAACCATATG
GAAAGGGTCTCCATGGTCCTCAGATACAGTTGCCTGCACA
CCCATGGTTAGACAAGGCACCTCTCAGGGTGGGGCGAGAG
GGTACACTACTGTTGCCAGGAATGGCATATCCCTTCTTGA
TTGTGACTCCTGTTTTGCCCTGCTTGGCTTACTGAGAAAG
GCTGGGAGAAAATGAATATGGAGAGCTTGAAAATCAGCAG
GCAGCTTTGTCCCAGAGGTGGATGTATTCCAGCAGTCTGG
GAGCTAATAATGCCTTCCTGTACATTGTCCATCTGGCTGC
CCAGCCCCTGGCCGTATTTCAGAGGGAAGGTGCTTAGCAA
ACTGTGAGATAAGCATCAGCAATGACAAGCTAGTGCTCAT
GGTCAGCAGGCCCGCTGACAGCTTAGAGACACATAGGGTG
GGCCCGGGAATACTGGCCCTCCTGGGGAACCTGTGTAGAA
CAGGCCACTTACGTTGATCCACAGAACTTGACAGTCCCCG
AGACCTCATGGTGACAGCCTCCTCAGAGACCTCCATCTCC
CTCATCTGGACCAAGGCCAGCGGCCCCATCGACCACTACC
GAATCACCTTTACACCATCCTCTGGGATCGCCTCAGAGGT
CACTGTGCCCAAGGACAGGACCTCGTACACGCTGACAGAT
CTGGAGCCCGGGGCGGAGTACATCATTTCGGTCACTGCTG
AGAGGGGTCGGCAGCAGAGCTTGGAGTCCACTGTGGATGC
CTTCACAGGTACCAGGGCGGCAGAAATCCCAGCCGTGTTC
AGGGCTCCATGGATCTTAGCGTGAGACCGCCATCTGGGCA
ACCCACTCTTCCAAAGCCCCATTTCCTCCAGAGAAAGGAG
AAAGAAGAGATGGGTAGAACAAAAGATAGAGGGAAAACTA
ATAAGTACATCAAGAGGAGAGGGTGGACGCAAAGGGGAGA
GGTGAGCAGGGTGCTGCCTACCTGAAAACATGTGTCTGGC
TTCCTACGGCCTGGACACGGTAGTCCCTTCCGTCCATCTT
GCCCTGCTGCACTAAATCAACGGGCATTCGGAGGATCCAT
GCGATCACACAAAATGCCTTCCAGGATAGAGCCTTTAAAT
CCTGGGTCAGAATTTTGAGTGACTCACAGAGGTATTTTTG
GTTTTACCAGAATCTATTTTTCAGTGCACGGCTTGGAAAA
GCTGGAGTGGGCAGGACTGGAGAGGAAGAGGTGGACTCTC
TGGGTCAGCAGGTGAAGGTGTAGCCCTTGTCAGCAAGGGG
GACAGATCCTTTCAGTCAGGCGGCTCTTCTAACCCAACAG
CTCTTCTCCTCACGCGTGTTTCGTCCATCTCCTCTGCTTC
GCAGGCTTCCGCCCCATCTCCCATTTGCATTTTTCTCATG
TGACCTCCTCCAGCGTGAACATCACCTGGAGTGACCCATC
TCCCCCAGCAGACAGACTCGTTCTGAACTACAGCCCCAGG
GATGAGGAGGAAGAGATGAAGGAGGTCTCCCTGGATGCCA
CCAAGAGGCATACTGTCCTGATGGGCCTGGAGCCAGCCAC
TGAGTATATCGTGAACCTGGTGGCTGTCCACGGCACAGTG
ACCTCTGAGCCCATAGTGGGCTCCATCACCACAGGTGAGG
CTGGAGGACTTGACAGCAGGTGGTGAAGGGGGTACTCACA
GTTGCCTTTGACAAGTCAATGAATTTAAAAAGAGAAACAC
CCAGGGAGTAAGGGACTGCTTCTATGGCTGGTGGGGGGTG
GTCTATGAGCTGTTCTGAAACAGCTAGTCCTTCCAGGGCT
GCATAAGATGCATTAGATGGGAGACTCTCAAATGGAAGGT
AAGACAGACTCAATGCCTTGGGGAAGTAAAGGCTTGAATG
CATCAATCCAAAGGTCTTCCCACTACCAGCCTAGGAGAAA
GCCCTGGAAGAAGCTAGTCCCCAAGAGGAATCCCTCTACA
GCAAAGAGATACCTGTTCCTATTCTGGAGAGCTGTCTCTT
GACTGCCCTGTAAGGTCACTGGGGCAAATGGTGCTTTCTT
AGAATCACACAGGAATAGCATCAACCATGTAGTAACTTGG
CATTCAGAGAATGGGGTTTATTTGACCATTGTTTGGGAAA
CACACACACTCTGAGATGAACTGGATCAGTCCCATCTCAT
CAGTCCCAAATACAAACCCAAATATGAGGTGCATGTGGGT
AAGAACATGTATGTTTGGGTAGTTTCCTACATACTGACAA
GAACTCACAAACTGGACAAGTGGATTAAACACTCAGCTGG
TTCAATCCTATGATCCCCTAGCAGTCAAAAAAAAGTATAC
AGCATAAATGAAATACAATTTAGAAAAGTGGATTTGTTCG
GGACTTGTACTCTGAAACCCCTGTACAGTCAATAGGCAGG
TTTTTTTTTTAAAATTAAACCAAAGATGGCTGCTAAAAAA
TAAGAGATAAAGGCAGAATTGGGTTTATCTAAGAGAACTT
CCCTCAGAGAAAAATGACCATGTTACTCCCAGTTCAAAAC
AAAATATACAAACTTAAAGGAAAGCTCCTAGTTGACCTCA
GATAGGTAATATTTGCTGCACAGGAACACACCTTGCCAGT
GTGGCTTCATGTTGTTAAAATGTTCTTCATGAACATGGCT
TTGGCCATACCTATAAGGTTGCAGGTGAAACATCAGCCTG
ACCATGGTTTGAAGGATGCCCTATTACACAGTAAGGTCTT
GTCTGCATTTGGGACACCATTGGCTCTCGGTCACCATAAA
ATAGAGATGGGAATTCTTTTTTCACACTGTGCTTTCTGTC
TTTTCCCCACAAACACCCGGGTCCTTGTAGGAATTGATCC
CCCCAAAGACATCACAATTAGCAATGTGACCAAGGACTCA
GTGATGGTCTCCTGGAGCCCTCCTGTTGCATCCTTTGATT
ACTACCGAGTATCATATCGACCCACCCAAGGTAATAAATT
GATTATATTTCTTAAAGATGAATGGGATTTGGAGCTGGGT
TCAGATTATTACGGGAAAACTAGCATATCCCGCAGGACAT
CAAAACCCCTGCCTAGGTGTTTCCTCCTCGCTGTGGCGTG
CTCCGTTGGAATGCGAGTGGGGATGCGCCAAGGAACCCTG
CCCTCACCAACTCCTCTCGGAAAAGGCTCGATTGCATTCA
CCCAGGCAGCAGCAGAGGTAGCTGGTCACCACTACTTAGG
CAGTATAATGAGAAACAAAGAGCCCTAAAAGAATCTGCCA
AGAGCCAGGGTCACATGCACTTTCCTAAGAGAATAAAGTT
GAAGACTAGAATCCAGGAAGATGGCTAAAGACCCAGCAGA
GCCAGATGGAGCCTTGGAGGGAACCACAGTGACGTGGTCC
TATTTCTGCCACTCCAGCCAAGTTGTGAGTCAGAGGAAGT
TGGCCCAGACCTTGCCCGCATCTTGCCAGTTCTTGCTGGT
ACATGTGGCATTGTTAATGAAGTAGAGGGCATGCTAACTT
CCAGTGAGGGGGAGGACAGCTTCCAGGCTACCCTGTCTCT
GGGCTGTGTGGACCACTTTTTGCAGCCATGCCCTCTAACT
GCCATAATGTAATTGCCTCAGAGAAGACCAGTCTGTTAGA
AAACCATCTCGTAAATAGTTTACTTTTCTTTGCTCCAAAA
AGCCCATAAAATGAAGGGATGCAAGGCCTCTTCAAACTCC
AACATTCCCAGCCCACGAACCATTTATTATCCCTCCCCTG
TGCATGCTGAGTCCCGCACCCATCTGTGCTTCATGGCAAA
GTGCCATTGGGAGCCCCTGTGTAGACAGTACCACGGACTG
TGTTGTTGAGAGAGCCACTGAACTTTAACTGTGGATTCTG
CTCTTCTTCAGTGGGACGACTAGACAGCTCGGTGGTGCCC
AACACTGTGACAGAATTCACCATCACCAGGCTGTACCCCG
CTACCGAATATGAAATCAGCCTCAACAGTGTGCGGGGCAG
GGAGGAGAGTGAGCGCATCTGCACGCTCGTGCACACAGGT
AAGCATGTCTCCCTGTTGCGTGTCAGGTCAGGGCCCTGGC
TGAGGACCTGCAGCAAACAGAAGAAGCAAAGAGTGAAGTT
GTTCTGGCTCAGACAGAGGACACTGGTTCTGGGGTCTGAG
GCTTCATTCCAGCATGCTCCTCGGACTTGCCATGTCATGC
AGGGCAATTTGCGATTTCTCTCCCCCCTGACATTCTTCTC
TAATACTAAGAGTTTACAAAGTCACCCTCTAGGAGTCTTC
CTGGTTTAGGTTAGGAATTTTCACAGAACTTCCATATGAA
AAGTGCCCTTTCAAACACACACAATGGAAGTAAATTCCAG
AACAGACATCTGAATCATCCATCTGATTTTTTAAAAGACT
CAGAGAAGGAAATTTCATTTCATAAAAAGGTTGTTATTCC
AATAATGAAATTGGGGTTATGAAATTCTTCATCAGATATG
GCCAGAGACCACCAAGTAGCTGCATTTGCTCTTGCTTTAT
GCTTCAGGGAGAAAGAAGGCATCAGAGCGGCAATAACTCC
CTCATCTGTGGTGAAGGCGGAGGCAGTGATGCTGCTCCGT
GGGTGTCCTGGGCTGCCTGCAGGGCACGGTGGACCATGGT
CCATGGTCACCGACAGGCCCTCCAATCAAATGCACGTGTC
TTCTGCAGCCCCAGTCAGCCTCTGTGCATGAGCCAGGGAA
GGAGGTGGGAGGGAGTGACTGGCCTGCATTAAGGGAAAGA
GGGGCAGGGTGGTCCAAATCCCATGGCCTTTCTCTGGAAA
ACAAGCCTCTTGGATGCGCCTGAGGACAGAGCTCCTTCAG
TGGCTCCACTTTCCCTCTGTCTCTGCTCCCTCAGCAAGTA
CGCCATGCGGCACTGGCAAAAATTTGCTGTAGAAGCCACT
AGAAGGCATGGTCAAAGTTTTCTGTTCCCAACCCCTAGAC
CAAATCTCTAGTTAAGGCATTGTTCACACAGCACGTGGGA
AAGCATCCAGCTTGCCTCATTAGGAGAACACCTGGATTTC
CTGAGGTTGCTTAATTTCCCTAGAGAATGATATTTCCTAA
ACGAGGGAAATACACCTTGGAACTCCTCACTGCTTTCATA
GATGTTCTCACAAGCTCAGAAACAGCATCTTTAAAGCAAT
GGCCAAAGAAATATTCCTTCAGAAACACAAAAATTATTCT
TCTAAAGATAGGACAGAATATTCTGATCTTCCCTAGTCTC
CTTCTAGGCCTGTGACTGCAGATAACCCAGACATGGTTTT
TTTGAATTCAGTCTTGCCCTATCCATCAAATTATCTGTGA
TCATTAAAGAACCAAAATGTGTTGACTGGAAGTGATGTCC
AACAAGCCAAAAGAAGCCCCAATCCCACCTTCCTGAATGT
CCTAGAAATTCATATATAAGAAATTTGGCTTTTTCCCATT
GAGGGCAATGAAATGGATTTCAAGAGCGTCCTATTCCCAA
GATAAAAGAGAGCAGCAACTGAGGTCAAAAACTTATTCCT
TGGGTCATAAGCAGCTAGTGCCTCTAAAGCAGATATTTGG
CGTGCCAACTCAAATGGTTTAACAACCCAAATTGCCCTCC
TTCAGGTTTATGCAGAGCTATTTTGGCAACTTCCAATAAC
TAGCTTGCCCTCAGAAGTGTCTTATTATGCTGTCCTTTGT
TTTTTGTTGTTTAAACTTGAGGTCTATAATCTTACAACTT
TTGGAAATGAGTACCCCTTCAGGGTATCATGCTTGTCTTA
TCGTCTCAAGCATGTCTCAGAGGGATCAAGCCAATTGCAG
TCTCATACAGACTGCATTTAAAGAACTCTTCAAAGGCATA
GATTATGGATACAATTTAAATTTTAAAATTATAAAAATAT
TTTCTGGTTATTACTTTGTGATGAGGGACATAGGCAAGCA
AAAAGAAACCTTTGATCAGAGAACAGGGCCAGATCAAGGA
GATCTTGGTTCCCAAAAGTAAACTGCATGATGCTTAGGTT
GAGCTGATACCCAAACTGTTATAATAACATCCATTTCTGA
AATAAATTCTAACTTTATGGAAGAGAAGTGCAGTAATAAA
GCAAAGGCTTAGAGCATGGACAAGTAAGAATAGGAAGATG
ATCCTATGACAAGCACACTCTGTTCCCCCGGCAGTCACTC
TTGGCCTGCCTGAGCCTGTAAAAATACCCTTGACCCTCAA
TGCAACAAAAAGAATATCCAGGACTCAGCTCTGAGTGAGC
CTTGGGAGTAGTGAAGCAAGAATCCAATAATCAGTTATAC
CTTTGGAGGCAACCTGAGTCCCATGCAGTCATTCCACAAG
TACTTACTGGTACTTTCTAAGTTCTCCATCCTGGGGATAC
TCCTGCCCTTGTGGAGCTCCCATCACATTTCCTAAAGTTC
ATCAACAGATATCTTTCTACAAGGCACACCCTTATATTTA
TAAAAGTACAAACAGACTGGGAAGCATGATTATCTTATCA
ACTAAAGAATTATAACAATTTCTGTGTGTTCTTAGTTTCT
CCATCTAGATTTAAATGTCTAAAACACAATAGCCATACCT
CAAAATCCCCAGTAACACCTAACACAGTGCTCTGCACATA
AGAAGTTGAAGGAACTAAAAGGAAGAGGTGGGGGCAATCA
GGGGAGATTGGATACTTAAGAGGAAGGGAAAAAAGGAGAA
GAAAAAGTGGCTGATGGAACCCAGAAGAGCAGAAAGGGAA
GAGGTCTCTGCTCACTTCACTATTTTCTATAGCACAGGAG
CAGACGTGCATCATGAATAAAACTTCTGAGATAGTTCCTT
GCACTTCCATGCTGCAGCTCCTGGTACTTTTAACTGATAC
TCTCCTATTCTGCTTCAGCCATGGACAATCCTGTGGATCT
GATTGCTACCAACATCACCCCAACAGAAGCCCTGCTGCAG
TGGAAGGCGCCAGTCGGTGAAGTGGAGAACTACGTCATCA
TTCTCACACACTTCACAGGTGGGTGTCTGCAGGCCTGTGC
ATCAGGCAGGTGGGGATGATGCAGACCAGAATGGAAGTGA
AGAAACAAAATATTCTGTTAATCTGAGGGACAAATTAGAA
ATTTTCCTGCTTCACTTATACTATAGAGCCCTCAAGATAT
CCCCAAACTCTGCAAACTATTATCAAAGAAAAGAGAAAGC
TGAATCTGAAAAGCACAAGAAAGGCAGGTCACCAAGGGCA
GATACAAAAACAGAGAAATAGCATGGCACTAGGCAGACAA
AACTGGGAATGGAGCTAAGGCTTGCCCCAAAATGCTACAA
ACAAGAAAACAGACTTTTCTAGATATTAACAGAATGAGAA
AAATACTGAAGTTATAGGACCAAGCTTGGAAGACATAAAC
ATGATAACAGGTGACAGAGGACTCAGAACTGCTAAACTTT
TCTGTTGTTTTTGTCTTCTCTACCCATATTCAGCCCAACA
GGTTGAACCAACACAAAATCTTGAATTTAACTGTCTTCTT
TATCATGCTTGATCACCTTATGCTATTTGAAGTTGAATAG
AGAAGCCCAAAGCAAAACAGGGTTGTTTACTCCAAGTCTC
TAGGCTTAGAGACTAAGCCTAAATTAAACATGTGATCACA
GAATTGTTGTAGGTTATATTCAGGAATCCAGAGAACAAAG
ATACCAAAAGACCGAAGGCAGGCAGATGTCTTGATTTTCA
AAAATGGTAGAGAAAGTCAATTCTGTAAAGTGCAAAGAAG
TAAACGTATTGTCAAAGCTTGAGAAAGTAAAAACTAAAAC
AGACTGTTAAACAACTTGGAAAAGGAATCAGTGATTACCA
CATACCAGCACAGGTTCACTGTGAATGTTTTATTGAAACC
ACTTTATGTCCTTGTTTTTATTGGCAAATGTACTAGCACA
CTTATATTTCAGCAAGGCATTAGAAAACCCCACTTATCAC
TTAGTCCTTAGTTAAGATGGAAAAACACATGATGGATCAT
ATTTGGAATTAGCTGGAACTATAGCTGATTGAATAACTTC
CTCAAAGAATGGATATCACTACTGTGAACACCTCCTAACC
CCTTGATGTGCATGCACAATCCATCTCAACTCTTGCAGAC
CATGATCCTGCGTTCCTTAACTCTCACCTTGCTTTCTCAA
AGCCCCAAGCATTTGCACATGCTATTTCCTCCAGCAGGAA
ATTCTCTCCCTGCTTCTCTGCCTAGAAACCTCATCCTTCA
AGTCTTAGTTTCAACACTACCTCCTCTGTCAAAGCTTCCT
TTATTCCCTTAAGGCAGTCAGACACACACCTGCTCACAGG
TACAAAACAGCTCCATCATAGCAATTAATTTCTATTCATA
CAACAAATACTTTTGATGCCCTCCCATGGGCCATATACTC
TATAAGATGATAAGGATTCAGAAACTAAACCTAAGTTCTT
GTCTTTATGGAACCCCCTCTGGTGATGGTACAGAAAAGTA
AATAGTCACAGCTCGATGTGAGCCCCTTATGATATAGGCA
AGCACAGAACACCCTAGGCCACATCTGATGGACCATTATG
ATTGGGGCCAGGGCATGAAGGGGAGGAAAGGAGGAAAGCT
TAGATAAAGTGAATGAAAAAGATGAGGGGAATAAAGGGAA
TTCCAGGAAAAAGAGTATCGTGTGCATTTGCAGAGGAGCG
AGAGAGCATGAGGAGTTGGAGGAACTGCCATGGTTTGATA
TGGCTGGAGCTGTAACTGATGGCATGATGTGCAAAAGAGG
ATATTAAAAAGAGAGTGTTATGTACATTACTTTGGATTTT
AACTTGCTTGTATGCCTTCCTGTGTCTTTAGAGCCTAAGA
AACTTGAAACCTCAGGCCCTATCTACTTTGGAGATGTGCC
TGGTAAACTTTATAAAATGCTGAATGATTCAGAAATATTC
TATTAATAGTTGCCCAACAGAGGCTTGGCCCTGATCTGAT
GCACAGTTTTATCAACAGTTTGAATGAATTCAGAGAAGAC
ACGCTTACCGAATTTGTGTGTAATACAAAACTGTGATTAA
TAGAATCCAAATTCAAAAATATTTCAATTAGCTAAAACAG
TGGTCCAAAAGTCAATCAACAAGGCAAAATGCAATAGAAA
TAAATGTGAAGCTCTGTCCACGGGTGCAAAAAGATCAACT
AACAAGGTTGGATTGGGAGGTGGGGGGACTGGTTATAAAC
AAGATCTTTGCTTTGATTTGTAATAATCTCAGCATGTGAG
AACAGTGTCAAATGGCTGTCCCTGAACCTATGGATTAACA
TAAATGGCACAAATAGAAGCAAAGCCTGACCCTGTTTGTT
TCATTGGTCAGTACATCTCAATTATTATTCTCGATTCTCT
TCTGAGTTTTGCATTTCAGCAGGGACACTGATAAACTGTT
ACTTGTTCAGAGAAAAGCAGCCAGGATTGTGAAGATTTTA
GAATTGTCATATAAATGTAATGGGAGGTAGGGGCTGAATT
TTCTTGGTCTAGAGGAGAAAGGACTTGATTAGGAAGGGTG
GTGGGGAGGTAGGGGCCATGTAGACAAAGGATTCTGTTTA
TTCTTTGTAACTCCAGAGACTAAATAGAAGTTATATAGAA
GACAATTTGACCTCTATATAAGGAATATTTTTCTCAATTA
AGATGTGAAGAGATGAGATCCTTGTATGGAATAAGATGCT
AATGTTGGTTATCTATAAAAGACTTTAGATAACTTAGGTT
ATCTATAAAAGACTTTTTCCAGAATTCTCTCATATGAAAT
CCTTGTGAAATGCCTTTGGATTTAGTAGGTCTTTCCTAAA
TTGAGCAGACTTATTCAAAGCTCATTCACATTCATCTGAT
TTCAGTTGCTGGAGAGACCATCCTGGTTGATGGAGTCAGT
GAGGAATTCCAGCTTATCGACCTGCTTCCTAGCACCCACT
ATACCGTCACCATGTATGCCACCAATGGGCCTCTAACCAG
TGGCACCATTAGCACCAACTTCTCCACCCGTGAGTACAGT
CATCTCTATAACCCATATCCCTGGAGGCTTTTGTGGATCC
TAAAAAATGATCAGTTTCCTTGTGGTAGGCTAGATTATAC
TCCGTAGGCTTTGGATAGTGCAGCTATGAGCTGTTCTTAT
TTTGGTTGACTGCAGCCCAAATTCAGTGAAAGCGACCTAC
AGCTCTCAGCCGGCAAATACATCTGTTTTCTGCTCTCACC
CTGAGTCCAGTTGACAGCAGTAGAACCAGGCCAAGAGAGA
CCAGTACAGGGAATGTACCTGGCCCAGAAAAGCCTGATAG
ATATTAAAGGGCTAGATATCGAGGACAGAGCTGCTGAGTG
GGGTTGTGACCAGGAGTATAGTAGACAAGGGTAAAATGTG
GGAATGTCATAAGTTCAAGAATGAACTTGCAGAAATGAGG
GTTTAATAGGATCAGGGTCCCACACGTAAAGGGTCAGATT
GGGAGACGTCACATCCAAGTCCAGAGGCCCTGTGAGGGAA
GTGGGAGTAGCTGCAAGAGTGGTCATGGCATTGAACAATT
ACCTTCTGACCCCAGGAATGCCCTTTATGCTCCTGTCCAA
GCCAGAAATGGGGTCAGTATGTAGATATTTATGCCTAACA
TCAAGCAGGGAGGAACTGGAGAGGCAGGCACACCCTATCA
TTTTCTCCTCTTTGCAGTCCTAGACCCCCCTGCAAACCTG
ACAGCCAGTGAAGTCACCAGACAAAGCGCCCTGATCTCCT
GGCAGCCTCCCAGGGCAGAGATTGAGAACTACGTCTTGAC
CTACAAATCTGCCGATGGAAGCCGCAAGGTGAGATTTTGC
TGGAAAGGGGAAAGAACATTTCTCTCAAGCAAGGTCATGT
GGAAACTGACCAGTGGACTGACCAGGGGAAACTGGAGGGA
GAGCGAAGGAAGCAATCCACAGGGAATAAACTAGGTTTCC
CATCGTACACAGCCTGTTGGTGAGGAGTGAGCCAGGAGAT
CTGGGTGCTAGTCCTGGCTCTCCTACTCCTTTCTACAGAA
GTTAAGGCAAAGAACTAAACCTCTCCGAGGCTCAGTTTCT
TCTCAATCATGGGGGTATCTACCCCTGCAACTTCACTAGG
TGTGGTGGTGCTTCCAATATGATGGTACAAAGCATGTTGG
AAACTTCCAAGTACGTGGCAGTGGAATAATTTTCACCAAC
GAGGCCAAGAAAACATGAGCTGGATACCCAATTCAACAGG
CTTTTGTGCCTCTTGGTAAACATTACAAAGGCTACATCTG
TATAGTCTAAAAAAAAAAAAAACCACATTTTTGTTTTATG
TCATCAGTTGAAACAGTCCATCTAAAACACTGGTTTTCAA
ATTTTTTGTTAATAGTGGAATCCTTTTTTGAAGGGAAATC
ACATGCAGAAGCCAAATCTACAGAATAGATTTAAGCAGAG
CTAGTCTGTTTGATGGGAATGGGGAGGCTTAGGATCTTGC
TTCCTCTGCTTCTTCCTCTGCTCTGAAGCAAACCCAGTGC
AATGTGGAATCAATAATCCAGGTACCTAAATTTATCCCAA
TATGCATTTGTGAGATAGGAGCTGGCCTAAATCCCACATG
GGAGCTCTCCTCTCTGCTTATTAGCACAGTTTTCTCTTTA
TTGTGGGATGGAGAGTATTGCCACTGCAATACTGACCTAG
CTGCCCATGGAATTCTGACTTCCCTTCCCACTTTTCTATA
CTGCAAGCCAATCACTCCTTCTATCTCTCTTCCTCTGGCC
CATCACACAGGAGCTGATTGTGGATGCAGAGGACACCTGG
ATCCGATTGGAGGGACTGTCGGAGAACACAGACTACACGG
TGCTCCTGCAGGCAGCCCAGGACACCTCGTGGAGCAGCAT
CACCGCCACCGCCTTCACTACAGGTGAGGGAGCAGACCAC
TGTGATACCTTCTTCTCCCCTGCCTGACACTTGGCTCCTC
TGCAGCCTCTGCTGAGCCTCGGCCTGGGAGGAGCCTAGCA
AGGAAACTCTTCCATCCCTTCCCCTTTCCAAGGCCCTCCA
TGAACTAACAAGCAACCACAGGAACCAGTAGCACAAATTC
CTGGTCTACCTGGACCAACTAAATGCACCAAGTAAAGACA
TCAGATTCCTTCCTGTTCAGATTTTTTGCAGGTGTTTCTC
CAGCAAAGTTTGTCCTTCCCTCCCTCCTTTCTCTGCTGCC
TGTAATCAGAGACTCACCTAGTAAAAGTATTAGCAGTAAA
CCCTCAATATTAAATCTGCAGCTCTTCTCCATACACAAAG
CACTTTTGCATCCCTGTGGTCTCACTCAGCCCTTATAATA
ATTGGTGAGGAAGGCCTCATGATCCCCATTTCACAGACGG
TGAAGCCAAGGTGCATGGAAATCAAAGACTGGCATGACTA
GTAAGTAGCTGAGTCAGAGCCTGAACCAAGGTCTTCTACT
TCTAAATCCAGCTGTTCCTCCTGCCTTCTCTTCCTTAAGT
CAGCAGAAAATACTTGGGAAAATGCTCTTAAGGGATAAAA
AGTGTCCTAATATCTGTAACAGGAAATACTATAACCTAAT
ATCAAACTGTTGAGCATTATTTGCCAGGCACTGTTCTAAC
TGCATTCCATGTATTATCTAATTTAATCCTCACAACAGCC
TATGTGGTAGGGACGATTATCTCTTTTTTCACAGATGAAG
AAATTAGGCCACAGAGAGGTGAGGTAACTTGCCCAAGATC
CATGGGATCTTTAGCTCTTAAGTGAGAGAGCTGGGATTTG
ACCCCAAGTGTCTTAGTTCTGGGGTCTTTTCTGTTAACAT
GTCTCTCTACCACCTCCCACGGTGCCTCTCTATAGTCTGT
AATGTAAGACTGTCCAGCCTAGACTTTGAATTATCTCCCT
GCCCCACATGATGGGGCAAATGTGAGTATGTCCCTTATGC
TCTGACACATTCTGCCTGCCATCTCAGAGCACCAGGACAG
TCGGATTCCTGTCCATGCCCATGCCCCAAAGTGCATCCCT
CCATCCCCAAAGTGGTGACAGAAAATCCCCCAGCCCCACC
CAGATGTCACCCCACTGGATTCATTCTAAATGACAAAGCA
GGATGCTGATCAAATAATGCCAAAATGTCCCCAGTGGTTC
TGTAGGGTAGTGAAATTTTGAACGAGTCCTCTTTTCCCTT
CTTTTTCATACTTTGCAAAACCTCACAAAATATCTTCAAT
GAGCACATTAATCAGAAAAACAAATGTTTTAATTAAAAAA
TAAAAATAAACCTTGGTCATGCAACCAAAACATGAATCCA
AGGTGTGTCTTTACCAAGTGGAACCTAAAGGACACTTGAT
CCATTTTATGGGGCTGAAGTCAATTAACCTCTCCCTCTAT
GCTCTTTCAAAGGTATCTTATTTCAGAACTAAGGTGTTAC
CCTCTTGTTCAAGTCCTTCCCTCTGCAGTCACAGGTTAAT
TAAAAGGGCTCCCATGGTACCACTTACAGACCCATTGGTT
GGAGCTTTCCACTGAATTAAGAATTTCTTTCCCATTAAAA
GGACACAGATGACAGACACTTACACAGAGCTCCCAATTTG
CATATTTATTAGGTCTAAACTAATCATTTTATCCCCAAAA
TGCATGGGTTTCAGTGCTTGCTCAGTGTAGTATGAGCTTT
TAATTCCCATCCTGGTGATGCCACAGCTAGCAGTTGTGAG
CAGTATGACAAATGTGCCTGAAGTTTCTGTGGTATCTTAA
AGCTGTGTCTCGCTCCAGACCCACCTGGGCTGTAAAAGTA
CACTACCCTCTGTGCCCCTCACTGCCCTTTCTTAGATGCA
GCTGCACCACAGGGTGTGCAGTAGTTTGGATCTGGGATCC
CAAATCCAGTTTGGGGCTCAATAGGATCAAATAAACAGAA
GATTAACAACTTTCATGGAAATCTGGAGAGGAGGCCAGAA
TAGTGGCTTCATTTGGTAGACAGTGCTGGGGACGATCAGG
ATATATTTAGGTTGTTTGTTTGTTTTTACAAGACTCCACT
TGACAATGGGCTCTTGGGGCACGACCAATGCCAACTCAGA
AAGGAGGAAACCGAAGAGCCCAATTTCCTATGCAATGAGT
GTAGTTATTGACCAAGCTGCTCATGTATAGTTTGGAGTAA
TAGAGAAGGACTATTTATTACTTCTGTTGTACATGGCAAA
GATATGTCCATGTTTAGAAGCTTTTGCAGTTTTACTGGAA
AGCTCAAATTTAAATGTAGGTCACTGATGCATACCAAATC
CTGCTGGCTTTGTCTTGGAGATTTATCAGAACCCACTGCA
ATGACTGGTTACAGAATGAAAAATTCTTGGACAAATAATG
CATGTGAAAGTACCTTGCACAAAGCCTGGCACATAGACAT
AATAGATATTGGTTGAATTGAATTGATAAATCCGGCTGCA
GAGCACTGAAGAGAGGTTTCTGGTGAAATAAAGCCAAAGG
GGGAGAAGATTCTTGATACCCCTAACAGGGATGGCACAGA
AAAAGAGATACAGCCTCCAGCGTGTGATGCCCAATGTCCC
TCTAATTTCAAGCTCTGTCTGCCACCCCAATGCAAATTTC
CCTGAATAAAGTACCCTAGGCTACATAGTCATTTGCATGT
TGATATTAATGAGTCCTCATTGCCTGCACCACTCCTCCCC
CACCTTTTCCACCCCTGCCAAGAGCATATTTTATTAAGAA
GGAAGAGAATACAAGGGTATGAGCTTCCAAAGGTGGAAGA
TGGGGATTACCAAGAAGGGAAAGAAGCAAAAATGAAGAAC
AGAGTATCTTCACTTACATGCAAGACTGGAGTGCTGCCAG
TCTGGTCCCCACAGGCATGAATCATTCCTGCTGGGCAAGA
AGTCTGAGGAGCCCCGGAAGCCTCCTATGTGATGGCAAAC
CAGGGCTAAAGGATTTAGAGGCTAATTTCTTTTTGGCCGT
TAGCATCCTCTGCAAATTCATTGACAGTACCTGAGTTTTC
CACTTAGCAGCATCCTACTCTTAGGATGGGCTGATCTCAG
CTGATCATCCTGAGTGTTTTCTGTGCCTACTCTGATGGAA
CAACAAAGCTTACTTAAAGTTTGGCCCCAAAGTGGCCTCC
ATCCCTGACAAACCTTCACGTTATCCTGGGTGGACCAAGA
TAAGAAATTCATTTCAAGCAAGATGCCTACCTAATAATCT
GGAAAAGAGTTAAGATGTCAAAAAATAATAAGAAAAAGAA
GGGGAAAAGGAAAGAACTGGCTCTCACAAACCCTCAGAAA
CCTCCTTTGATCAGGATGTGTTCCCCTGCTGTGTTCCTGC
CACATCACATAAGTCCATTTCATTCTCTCCATCATGTTAA
TAGCTTCCTATCCTCTTGTCTGTGGTGTTTGCACAAGACT
CTAGGGGGAATTAAATACAAGTAGTATGGAAGAGAAAAAA
TGTGGATACATTATTTATAATTTACTGTCACCTGAAATTT
CATCCAAGGTCTACTTGTCTTTTAGAGACATGAATATAAA
TGAGGAAACAAATATTCCCCGCAGAGCAGCCAGGACTTGG
TGAAATGATCATCTGAGAGGCAGGTTTCATTGTCTTTTTT
AATATTATAAAATGTAAACAAGGCTCTTGCTAAAGCTTGT
CCTAAGAGACAGTAAACACTGTAAAATAGGTTGTCTTGAC
CTTGAGGTTAAGCGAAGACAATCATTTGCAGAGGTGCCCA
GAGATGGGTAATGAAAAGTTTTCTTTTATTACCTTTGCTC
CAGTTCCTGCTATCCCACATTCAGGCCGAGCTGCTCTGTG
GTGCTTTGAAGGAAAAGTCTGGAGTCTCCTCTAACACAAG
CTTCAGTTTATGAGGTGAAAATTGACGAAGATTGGTAAAC
CCTAGACTCTGGGACAATGGATAGTGGATCATGGATGTCC
ACACAGTTATCACATATTCCAGTTGGAAAGGAAAGCCTAA
TGATCACCATCCACTGCTATCTACTCTTATACATGCCACA
CATCCTGTTTGCCAAAGTGGGAAGCGGATAGGGCTTCTCT
CTGCTTCACTTCTTAGAACCAGCTTGAGTTCTTGCTTCAC
TGAGACAAGTTAATTCCTAAAAGGAGAGGTCTAACTTCTT
TTTTCTTTGGGACCTACTGTGGAGAAGCAAGTAGGGCACT
AACTATCCCATTTGAACAATGCATGTGCAAAATGAATAGA
TGGATGGGTGTCAGATCCGAGTTTCAGTTAATCACACTGC
GCATCATACCACACAGCACCAACGTCCGTCTCCAGCAAGG
TCCCTCTCTGTATTTACTCATTTATTTACTTTTATCCCAC
CTCTTCTTCCACCTGGCACAGGCAGCCATTCTGATGTATT
AAATCTGTATCCTTTTGTTTCTTTGTGTTTTTGAAAAATG
TATTCTTGTGAAATTATTTTGAATATAAATATTTTAAATG
TAGGCAACTGGTATTGGATTACATAACTCATTCCCTATTC
TCATGTTTTTTACTCAGCACTGTCTTTTAGACAAATCCAC
ATTGTTATGCATGTATATAGACTGTTTAAAAAAATTTTTT
ATTGATACATAAGAGATGTACATATTTTCAGAGTGTACAT
GATAATTTATTACATTCATATAATTTGCAAAATCAAATCA
GTGTAATGGGGATATCTATCACCTTAAATATTTGTATTTT
CTTTATGCTAGAGACATTCAAATTATTCTCTTCTAGCTAT
TTTGAAATATACAATAGATTATTGTAAAGTATAGTCATCA
TACTGACCTATCAAACATTTGGTCCTGCAAATGACAGGAT
TTCATTCTTCTTTATGGCTGAATAATACCCATTACGTATA
TATACTACTTTTTTATCCATTCACCCACTGATGGTCACTT
AGGTTGATTCCGTATTTTGGTTATTGTGAATAATGCTGCA
GTAAACATGGGTGTGCACATATCTCTTCGATATATTGATT
TCCTTTCTTTTGGATATATACTCAGTGTGGAGTTGCTGGA
TCTCCAGCAACTGGAGTTCTATTTTTAGTTTTTTGAGGAA
TCTCCATATAGTTTTCCATAGTGGTTGTACTACTCTACAT
TCCCACTAACAGTGTAAGAGGGTTCCCCTTGCTCTGCATC
CTCGCTGCATCCATTATTCCCTATCTTTTTGATGAAAGCC
CTTTTAACTAGGGTGAGATGATATCTCATTGTGGTTTTGA
TTTTCGTTTCTCTGATGACTAGTGATATTGAGCATTTTTT
AATATACCAATTGGCCATTTTTATGTCTTCTTTTGAGAAA
TATCTATTCAGATTTTTGCCCATTTTTTAATCAGATGATT
TGGGTTTTCACTATTGAATTGTTTGAGCTCCTTAATATAT
TCTGGTTATTACTAATCCCTTGTCTGAAGGATAGTTTGAA
AATATTTTCCCCTTTCTTTGGGTTGTGTCTTCACTTTGTT
GATTGTTTTCTTTGCTGTGCTGAGCTTTTTAGCTTGATGT
AGTCTCATTTACCTATTTTTCATTTGGCTGCCTGTGCTTT
TGAGGTCTTACACAAAAAATCTTTGCCCAGACCAATGTCC
TGGAGTGTTTTGCCAGTGATTTCTTCTAGTAGTTAGTTTC
ATAGTTTTGGGTCTTAGATTTAAGTCATTAATCCATTTTT
ATTTTATTTTTGCATACGGTGAGAGATAGTGATCTAGTTT
CGTTCTTCTGCATATGGCTATCCAGTGTTCCCAGCACCAT
TTATTGAAGAAACTGTCCTTTCCCCATTGTATGTTCTTGG
TGCCCTTGTCAAAAATAAGTTAACTGTAAATCATGGATTC
ATATCTGGGTTCTCTCTCTTGTTCCACTGGTCTATATGTC
TGCTTTTACGTCAGCACCATGCTGATTTATTCTGTGGTAT
ATTGAAGGCAGGTAGTGTGATGCCTACAAGCTTTATTCTT
TTCATTTAGGATTGCTTTAGCTATTCAGGGTCTTTTATGG
TTCCATATAAATTTTGGGGTTGTGTTTTCTATTTCTGTGA
AGAAAGTCATTGGTATTTTGATAGAGATTGTATTGAATCT
GTAAGTTGCTTTGGGTAGTATCATCATTTTAACAACATGA
ATTCTTCCAATCCATGAGCATGGAATATCTTTCCATTTTT
TGTGTGTCCCCTTCAATTTCTTTCATCATTGTTTTATAGT
TGTGTGAGTGATAGTCACTCACACAAATATAGTTGATCAT
GGTGAGTGATCTTTTTAATGTGTTGTTTAATTTAGTTTGT
TAATATTTTGTCGAGGTTTTTTGCATCTATGTTCACTAGT
GATATTGACCTGTAGTTTTCTTTTTTGTTGTGTCTTGTCC
GGTTTTGGTATCAGGGTAATGCTGGCCTTAAGAATGAGTT
TGTAAGTATTCCCTCCCCCTCAGTTTTTTTTTTTATTTGA
ATAGAATTGGTGCTAGTTCTTCTTTAAATATTTGGTAGAA
TTCAGCAGTAAAGCCATCAGGTCCTGGGCTTTTCTTTGAT
GGGAGACTTTTTATTACATTATTTGTTGTTGGTTTGTTGG
GTTTTCTATATCTTCATGGTTCAATCTTGGTAGGTTGTAT
GTGACCAGGAATTTATCCATTTCTTCTAGATTTTCCTATT
CATTGGTGTATAGTTGTTCATTAAAGTCTTTAATGATTCC
TTGTATTTCTGTGGTCTCAGTTGTTATGCCTTCTTTTTTA
TTTCTGATTTTATTTATTTGGGTCTTCTCTCTCTTTTTCT
TAGTCTAGCCAAAGGTTTGTCTATTTCATTTATCTTTTCA
AAAAAAACCCTTTCTTTCATTGATCTATTTTTTTTTTAGT
CTCAATTTCATTTTTTTCTGCTCTGACCTTTATTATTTCT
TTCCTTCTACTAGTTTTGGGTTTGGTTTATTTTTGGTTTT
CCAGTTCCTTTAGGTACCTCATTAGGTTGTTTATTTGAAC
TTTTTTTACTTTTCTGATATAGGCATTTATTGCTATAAAC
TTCCCTTTTAGTACTGCTTTTGCTGCATCTGATAGATTTT
GGTATGTTGTATTTCCATTTTAATTTGTTTCAAATTTTTA
AAAAAATTTTTTCTGAATTTCTTCATTGACCCATTGGTTG
TTCAGGAGTATGTTGTTTAATTTCCACATGCTTGTGTATT
TTCTGAGGTTCCTCTTGTTATTTATTTCTAGTTTTATTCC
ATTGTGGTCAAAAAAGTTACTTGATATGATTTTTACTTTT
TTGAATTTGTTGAGACTTGTTTTGTGGCCTAAGATATGGT
CTATTCTGGAGAATATCCCATGTGCTAATGAAAAGAATAT
GTATTCTGCAGCAGTTGGACAAAATGTTCTGTAAATGTCA
GTCGAGCCTATTTGGTCTAGTGTGTAGTTTAACTCCAATG
TTTCTTTGTTGATTTTCTGTCTGGATGATCTGTCCATTAA
TGAGAGTGGGGTGTTGAAGTCCCCTACTATTGTTGTATTG
CAGTCTGTCTCTCCCTTTAGATCTATTCATGTTTGCTTTA
TATACTTGGGAGCTCTACTGTTGGGAGCTCTACTGCATAG
ATATTTATAATTGTTATATCCTCTTGCTGAATTGTCCCCT
TTACCATTATATAATGACCTTCTGTGTCTCTTTCTAGTGT
TTTTGATTTGTAGTCTATTTTATCAGATAAAAGTATAGTT
ACCCCTGATTTTCTCTGGTTTCTGGTTGCATGGAATATCT
TTTTCCACCCCTTCACTTTCAGTCTATGTGTGTCTTTAGG
CACAAGTGGGTTTCTTGTAGGCAGCATATATTTGAGTCTT
GTTTCCTTATCCATTCAGCCTATGACTTTTTTTTTTAAAT
AAATAAATTAAATACTTTTTAATCTCATGAAAAAAATCTG
AATCCATGAAAACAAGAACCAGTCACTCATAAAAGGACTA
TAATTCACATACATTGTGGCATTCCAAAATTAATGTGACT
ATGATTCATAAGTCAACCAGTATCTAGAACAGTGTTTATC
ATAACAGGGATTCAGTACAAGCTGCTGAACTCAGTTCAAA
AAGGAACCCTGTGTTGACCTTTCTTTTCTTTTATTTCAGA
ATATTATGAGGGTACAAACACTTTGGTTGCATATATTGCC
TATGCACTGCCCAAGTCAGAGCTACAATTGTGAACATCCT
CCAGACAGTGTGCCCTGCACCCATGAGGTGTGAATTTTCC
CATCCCCTCCCCCTCTGCCCAACTCCTGATGAATATTATT
TCCATGTGTGCACATAAGTATTGATCATTTAGTACCAACT
TGATGGTGAGTACCAGTGGTGCTTGTTTTTCCATTCTTGT
GGAAAAACTTGTGTGATACTTTACTTTGAAGAATGGGCTG
TAGCTCCATCCAGGATAATACCAGACGTGTTAATTGACCA
TTGTTTTTTATTGTTGAGTAATACTCCATGGTATACATAT
ACCACATTTTATTAATCCACTCACGTATTGATGGGCACTT
GGGTTATTTCCACATCTTTGCAATTGTGAATTGTGCTGCT
ATAAACATTCGAGTGCAGATGTCTATATTATGGAAATGCA
AGTCAAAACCACAATGAGATATCACTTAACTCCAGTGAGA
TTGGCTTATACCAAAAAGTCCCAAAACAACAAATGTTGGC
GAGGATGCGGAGAGATAGGAACACTCATACACTGCTGGTG
GGACTGCAAATTAGTTCCTCTATGGAAAGTAATATGGAGA
TACCTCAAAGAACTGAAAGTAGAACTACCATCTGATCCAG
CAATCCCACTACTGGGTATTTACCCAAAGGAAAAAAACAA
ACAAACAAACAAAAAACACTCTATGACTTTTAATTGGAGA
ACTGAGTCCATTTAAATTCAGTGTTATTATCAATAAGTAA
GGACTAATGACTGCCATTTTGTTGGTTGTTTTCTTGTTGT
CTTGTCACTTCTCTCTTCCTTTATTCCTTTCTTACTGTCT
TCATTTGTGGTTAAGTAATTTTATCTGGTTTTATGTTTTA
ATTCATTGCTTTTTATTTCTAGTGAATCTCTTATAGGCAT
TTGCCTTGTGGTTACCATGAGCCTTACAAAAAACATCTTA
TAGATATCATAAGTTATTTTAAAGAGATGACAAATCATCT
TAAATGACAAAGAAAAGAATAGAAATGAAGAAAGAAAAAC
TGAAAAAAACTCTACACTTTAACTCCTTCCCCCTGCTTTT
TGACTTTATGTTGTTTCGATTTACATATTTTTATATTGCT
CACCTTACAACAGGTTGCTTGTAGCTATTATTGTTTTTGA
TAGATTTGTCTTTTGGGCTTAATACTAGAGTTATGAGTGG
ATTGCACACCACAATTACAGTATTAGGGTATTTGGGGTTT
GTCTATGTACTTAATGTTACCAGTGGGTTTTATACCTTAA
AATGTTTTCTTTATGCACATTAATGATTTTTTTTCTTTCA
GGTTGGAGAACTCCCTTTATGATTTCTTATAAGATGGGTC
TGGTGGTGGTGAATCCTGTCAGCTTTTTTTTGTCTGTGAA
AGACTTTCTCTCTCCTTCATATTTAAAAGATAGTTTTGCT
GAACACAGTATTCTTGGATGGCAGTTTTTTTCTAGCAGCA
TTTTGAAAATATTGTCCCACTCTCTCCTGGCCTGTATAGT
TTCCATTGAGAAGTCTATTGCCAGACAAATTGGGGCTCCT
TTGTGTTATTTACTTCTTTTCTCTTGCTCCTCTTAGGATC
CTCTTTTTGTCCTTGACCTCTTCTTTGAGCATTTGATTAT
TATATACCTTGGGGTAGTCTTATTTGGGTCGAATCTGTTT
GGTGTTCTCTGACCTTCCCGTACCTGGATATTTATATCTT
TCTCAAGTTTTGGAAAGTTTTCTGTTATCATTTGCTTGAA
TAAGCTTTCTACGCCTTGCTCTTCCTCAACTCCATCTTGA
ACACCAATAATTCTTAGATTTGGTCTTTTAAGGTCGTTTT
CTATATCTTATAGGTTATCTTCATTCCCTTTCATTCTTTT
TTCTTTTTTCTCCTCTGACTGTGTATTTTCAAATAACCTG
TCTTCGAGCTCACTGATTCTGCCATCTGCTTGATTCATTC
TGCTGTTGAAAGCCTCTAATGAATTTTTCAGTTCAGCAAA
TTTATTTCTCAGTTCCAAATTTCTGTTTGATTTTTTATTA
TTATTTCAATCTCTTTGTTAAATTTCTTTGATACATTTTT
GAATTTTTGGGGGTGTGTGTGTGTGTGTGTTATCTTGGAG
ATCACTGAGTTTCCTTAAAACTGCTTTTTTGAATTCTTGG
TAGGAGAGTTGACATATAGCAGTCCCATTAGGGCCAGTCA
CTGGTTCCTTGCTTTGTCCATTTGGGGAGGTCATAGTTCC
ATGTTTGCTATTGTTTCTTGTGGATGTATGTCTATGTCTT
TGCGCTGAAGTATTAATTATTTATTCCAGTCTCCTCTGTC
TTGCTTGGTTTGGTTTTTATCAGATATGTTTGCTTGAAGA
TTCTTTGTAATTTACCTGTTGCTTGTCTTTTTTTTCTGCT
AGGTTGCTGTCTCCTCTTAGGCACTAGGTGGCACCTTAAG
CCCAGGTTTGCCTCCACTCTAGTACACAATCAGAGTGTCA
CCAGTTCTGAATGAGAGAGGTCCCAAAGGGGATATTCTGC
TAGTGTGGGAAGGCTGGCTAAGAGTTTATGCCCAAAGGAC
TTGTGGAGCAAACCTCCTATAGTATGTTACTGCTGAACAG
CCACTCTGATTTGGCATCTCCTTTGGCCAAGTTACAGAGC
AGAGTTTCCAGGGCTGGAGATGATAGTCCTGCCTCCCCCC
CACTTTTGCCTCTTGCTGTCTTCAGTGATATTTCTCCATT
CTGGCACTCCTTATGCTGCCCCATAGGTTAAGGCAGGGAC
AGGTCTCTTGCTAGGGAACCCAAGAAGGTGGGGAAGATGG
TTGTCTACCCTGATCTCACTTTTTCCAGTGTAAAAACTGT
GAGTCAGGAAGAAATTTTCCACACACTTGTTGCAGGGCAG
ATTGGAGAAAATGACATCACAGATATAGAAATTCAATTCC
CTTATGTCTTCACAGAGATTTTTCACTTCTTTGTGGCCCC
AGGAAATTTTTTTGTCCTCATATTTAAGTTCTAGGATGTT
GCTGGTGATAATCTCAGCACTGTATATTTGTTTTTGGTTT
TATTTATTTATTTATTTATTTATTTTAATTTCAGAATATT
ACAGGGGTACAGAGGTTTAGTTTACATATATTGCCTTTGC
ACCGCCTGAGTCAGCGCTACAAGCATGCCCCTCCCCAAGA
CAGTGCGCACTGCACCCATTAGGTGTGAATATACCCATCC
CCTCCTCCCCCCCACCTGCCTGACACCAAATGAATGTTAC
TTTCATATGTGCACATAAGTGTTGATCAATTCATACCAAT
TTGATGGAAGTATATGTGGTGTTTGTTTTTCCATTCTTGT
GATACTTCACTTAGGAGGATGGGCTGCAGCTCCATCCAGG
ATAATACAAGAGGTGTTAGTTCACCATTGTTTTTTGTGGC
TGAGTAGTACCTCATTGTATACATATACCACATTTTATTA
ATCCACTCATGTACTGATGGGCACTTGGGTTGTTTCCACA
TCTTTGCAATTGTGAATTGTGCTGCTATAAACATTCGAGT
GCAGATGTCTTTATTATAGAACATCTTTTTTTCCTTTGGG
TATATGCCCAGTAGTAGGATTGCTGGATCAAATGGTAGTT
CTACTTTTAGTTCTTTGACGTATCTCCATGTGGCTTTCCA
TAGAGGTTGTACTAGTTTGCAGTCCACCAGCAGTGTATGA
GTGTTCCTATCTCTCTGCATCCATGCCAACATTTGTTGTT
TTGGGACTTTTTGATAAAAGCCATTCTGGAATTAAGTGAT
ACCTCATTGTGGTTTTGATTCACATTTCCCTGATGATTAG
AGATGTTGAGCATTTTTTCATATGTTTCTTGGCCATTAGT
CTATCTTCTTTTGAAAAGTTTCTGTTCATGTCCTTTGCCC
ACTTTTTAATGGGGTTGTTTGATTTTTTCTTGCTGATTTT
CCTGAGTTCTATATAGATTCTAGTTATCATATGTATAGCA
TGCAAATATTTTCTCCCATTCTGCAGGTTGTCTATTCACT
CTAGCGATAGTTTCTTTGGCTGTGAAAAAGCTTTTTAATT
TGATCAGGTCCCATTTATTTATTTTTGTTGATGCTGTCAT
TGCTTGTGGGGTCTTCTTCATGAATTCTTTGCCTAGGCTG
ATGTCTGTAAGAGTTTTTCCAATGTTTTCTTCTAGATTCT
TCTTTTCTTCTAGATTATTTCATACCTTAGGTTTAAGTCT
GTTATCCATCGTGAGTTGATTTTTGTGAGAGGTGAGAGGT
GCAGATCCTGTTTCAGTCTTCTACATGTGGCTATACAATT
TTGGTTTTGGTTTTCTGTGGGAAGAAGCAAAGCCAGCTTG
CTTCTATGCCACCATTTTGAAACCTGTATGTATATAATCT
TTTGGTTCCAACTGTTGCAAAATACCCATCACATTTTACC
TCTCCATTCACCTAAAGATGAACATCAGATTGTTTCCAAC
CTTCCACCACCTCAAAAGGTGCTGCTGTAAATACCTTGTA
CATGTCCACTTATGGATCAGTGAGGCAATGCCATTGGTAT
ATATACCCAGAAGAGGAATTGCTGGGTCTTAGGGTATGTG
TTTACATAATTTAACTAAGTGCTGCTCTCCCATATGGCTG
TACCAGTCTACACTTCCTCCAACAGTGCATGAAGGCTACT
ATTTCCTAATGGTATGCATCATTCCTAATGACTTGACATG
GTCCAGCTTCATAATATTTTATAATCTCATAGGTATAATT
GATATCTCATTGTTTTAGTTGCATTTCTTGAAATAATAAT
GAGTTTGGTTTTAAATATTCCTTAATAGGTTTGTCAGCCT
TCTGAGTTTCCTTTTCTGTAAATTGCCTGTTCATACAGTT
TGTCCATTTTTCTATGGAACCCCACCAGGGTTCCTGTACT
AAATATGTATTAGCTATTATTATTTAAGCATTTGAAATCT
TTCTTAAGAAGTCTTTCCTTGCTTGTAGGCCAAATGTAGT
ATTCAATACATTCTTCTATTAACTTTCTAGTTCTATTTTT
TATATTTAGTTTATTTGTATGTGACACTAGGTAGGGATAC
AGTTTCATTTTTCTTTCTATACTGAACCAGTTTTTCCAAC
ATTATTTACTAAATAATCCATCTGTTCTCCATTGATTTGT
GGTGCTTTATTGTATATTAAGTTTCCATATGTACATGGAT
CTGTCTCTGACCTCTGAACTCTCTATTCTACTCCGTGGTC
TATTTATCTGTTCTTTTGCAAACACAACGTTGTGTTTTTA
TATCTATAGCTTAATATCTTACTGTATGGTAGGACAAGTT
TCTTCAGTTTTCTTTTTCAAGGTTAACTTAGCTGTTTGGT
GACCTTTATTTTTCCATAGGCATCTTAGTTTATAAAGTTT
AGTTTATCAAATTCCTTAAAAGAAATTTCAATTTGAATTT
AGATTAAAATCGCAATGAATTTATAAATTATTAATAATTT
GGGGAGAACTGACATCTTTCTAACACTGAGTCATCCCTTC
TAAAAACATGTAATGTATTTTCATTTATTCAAATCATCCT
TATGAACTCTATTAAAACTAAATAGAGTTTTAAGTTTTTC
CTTTATGTTCATAACATATACAGTTTTTATGTTCTTGGCT
AATTTCTGAAAATTATATAATTTTTTTATTGCTTTGTGAC
TTTTATCTAATTTAAAAATAAATATATTCTAGTTGATTAT
TGCTGATGTCAAAAATATTATTGATTTTTTGTCTTGATCC
AGTATCTGGCAATCCTGCTGAACACTCTTATTAATTCTAA
TCACCTATTGTTTCTGTTAATATTTTTAGGTAAATGTTTT
ATACATCTATAAATAATGACACTTTCATCTCTATGCTTCC
ACTTTTTACACCTTTTATTTATTTTTCTTTCCTTATCACA
CTAGCTAGGACCTCTAGAACTATGTTAAATATTGACAGTG
ATATTAGGTAACCTTGACTTGTTCCCATTCTTAAAAAGAA
TACAACTAAAGCCTCCTGTTGCATGATCTTTGCTAAATCT
TCATTTTTAAACCTCTTTAGATAAAAAGGAAGGCTTATTT
AATCTTTTCCAAAATAAAGAAAATATATAATTGGCTAACC
TTAAATAAACAAAAACATTGCTTAGATTTGAGGTTTAAAA
CATCCATGAATTTATAGAATTTTCTTCTATTCTAAGAGTT
TTGTAATAAACTTTGTTGTTAAACTTCTTCAAATTATTTT
TATGACACCAATTTAGTTTATTATATGATTTTTAGTATAT
TATATGATTTTATCCTTTAGTTTACTAATGAGGTGAGTTA
CACTGACAGATTTTTTTGCATATAGTTATTTATAATCCCT
GGAGAACCGTTACCTGAATATTATTTTTTAATGCACTGTT
AGATTTGTTAGATTTAGTTAGCTACTATCTGTTTAGTCTT
TTCACATCTACAATCATAAATTGACCTATACATTTTTTTC
TTATATCACCTCTTTATTGGGGTTTGAAATCCACATTTCA
CTTACCTCATTCTTTAAAAAATCTGGACAGGTTCAGCTTT
CACTCTTTTTTCTCTTTTCTAATTTATTTTATTTTATTTT
ATTTTATTTTATTTTAAATTTTATTTTTTTATTTTGAATA
ATTTATCTAGGACAGAACTCATCATTAAAACCACCTGGGC
ATGTTTTGTTGTCATTGTTGTCTTGTTTGTTTCTTTTTGT
TTCTCTGTTTTTGGAATGGGAGATGTTTGACTACCACTTC
TAGGTTTTTAAAATTAATTTATCCAAGTTATTGATTTCTT
CTTACCAATTTTGATCATTTATAATTTTCTAGAAATTTAT
TCATTTCATCTGAGTTTTAGAATTTAGTGGCCTAAAATTC
TTCAAAAGACTTTTTATTGTTTTTAATCTCTACTGTATCT
GTAACTATTTTTCCTTTTTCATTTTATTTTTTTATCTTCT
CTCTTTATTTCTTAATCAGTCTTGCTAGTGATATATTTCT
CTTATTAATATTTTCAAAGAACCAGATTTTAGATTTCAGA
TCCATAGTCATGTTTAGTTATCTTTATTAATTTCTTAAAT
GTATCAACATAGTATCCTTTTTGTACAATCCAAGTACTTG
AGCATGCTCTCAAATCCCTCTGGACTCCCCTCACTCCCTA
CCCTCTTAACCTCCACCAAAAAACCCTGTCTAGATTTTGG
CTCTGAGTTGTTATGGAAAGGCTTTCTTTTTCTCTTCTTT
GATTACAGCCTTTCACTTAAGACAAAAATAAGAAATTTTC
CTTGGGTAGTTAAACACTCTTACTTTTCATAGATAATTTT
TTTATCTATGAAAGACCACATTCATGTCTTCAGGATATGT
CACTCTTCTTATTTGTATAATTACTCTAAATTTTCAATAA
TGGATTTTGTAAGGCAAACCTCCTGAAATCTCATATGCCT
GAGGAAGTTCTGTGTCTTTTTTCATACCCTCACATTTGAA
TTGCAATTTGGTCAGATATAAAACACCAGGTACAAATATT
TGTTTCCATGATATTTAAAAATATTATTCCATTTTCTTCT
CATATGCAATGCTGCCATTGAGAAGTCTAATGTCAATCTG
ATTCTTGTTCCTCTGTAGGTGATCTGCTCTTTCTTTCTAG
AAGTTTTAATAATGTTTTTCTTTCTTTTTGTAAGGCTTAC
GCTTCATTATATGTCTTGAAGTTCATTTATCTTTCCATCT
TCAGCTTGACACTTTTTGTGAACTCTTTAAATCTGAGGTG
CTTTCTCTTTACTTCTGAGACGTTCATCTTCATTATTTTT
TTACGCATTTCCCCCGTGTTTATTTTTCTTTTTAGGGCTT
CTATTAGATTGATATTGAAATGGATAGTCTATCCTCCAAA
TATCTTAGCTTTTTTATGTTGCCTTTCTCTTTATCCTTTT
TTTGTCTTCTCAAAGAGTTCCTTAATCAGATCTTGCAATT
CATTTATTTTTAGCTGTATGCAAACCCCTTATTCATCCTA
TATGCTATATTTTGACTTTAAACTATTATATTGTCCATAA
CAAATATTTCTACTTAATTCTTCTACTTATTATTCTTTTT
CATATTGTTAATATCTTTACTTACCTCCTCAAATAAAGTT
ATCATGCTTAATTTAAATTCTGTTCTAAAATTCTGTATCA
GATGATCAATCTCATACTTCTGTGGCTTTTCTTTCACTGT
AGTCTTACTCTTCAGTGAATGGATATTCTAGCTCGTGAGC
ACATGTTCCTTTGGGGTTATTAGCTCCTCTCTTGGATCAT
GTATGTATGAGAGAAAGACCACATACATGTGAAGGGGTCG
GTAATGACTACTCCATGGCAATATGAAGGAGAAGCTAGAA
TAGAACTTCAAAACTTTGTTCCAACCTATCTCTCTCATTT
TTGGTACTGTTTTGTTTGGTTTTTGTATCAAGGTAATACT
GGCCACTGAAGGAACTGGGAAATATTCTTTCCTCTTTTAT
TTCCTGGAAAAGATTGTATAAAACTAGTGATATTTATTCT
TTAAATTCTTAGTAGAATTTACCAGTGAAACCACCTGGGC
CTAGAGATTCTTTTTCTAGAGGTTTTAAAGACAAATCCAA
TTTTTAAAATAGTTATACTGCTCAGGTTGTACCACTTCAT
CTTGGGTGACTGTTGGGAGATGGTGATTTTCAAGAAATTG
GTTCATTTCACCTAGGTTGTTGAATTTATTTACATAGAAT
TTTTTTCTACCATTCAATAGGACAGGGACATGTGATCCCC
CTATAGAGAGGCAGTGAATTTTTTCAAACAGTAATACAAC
CTACCATAGGTTGTAATGTGACATTGTGAATGTTATAGAA
GGACCTTATACATTACTACATACAGGATTTGATCTGGCCC
ATTTTAAGTTGTATTGTCTCAGAAGTTTTCAGAAAATCTA
ATTTTTATTTCCCTTTTCACAATCATAGGAAAGGGATATA
GGGCTCACATGGCATTATACACTTAACAAATATTCATTGA
GCATCTGCTTTGGGTCAGACACTGTTCTAAGCACTGGGGA
TAGTGTGATGACCAAGATAAACCAGGTGACTACCCTCATG
ACACTTACATTCTAGGGGATAAGGCAGTGGGGAATAGACC
AAAAAAAGAAAATGGGACAATTTCAAGTAGTGATATTATT
GGGAAAAAAAAAAAAACAGAGTGATGGAATGTGAAGAGTT
AACTTCTAGGAAAACTCCTGTAATAGGAAGCCTTTCTTGA
TTATGACTTGCCATTTGCTCCCCCAATCCCAGACCTTGGT
CTCAACTATGGTAGTCAGGAAAGGCTGAGACACATAAGCC
AGGATGTGAGTGATGAGAGTGAATCACACAAAGAAGAGCA
TTCCAGGCCTATGGAAGAGTAATTTCTATGCCCCCGAGGG
AGGAATAAGTTTAGCATGTTCAATCCATTAAAAGAAAGCC
AGTGAGGCTGAAGACTAGTGAGAGAGGAAGAGTGCAAGAC
AGAGCCAGAGCATGTAGGCTTTGAAGGCCATCGGAAGGAT
TTTGGATTTTATTCTAATTGCAATGAAGAAGCCATTGGAG
GGATTTTGGCAAGCAAGAGATAAGATGAGAGAAGATCACA
TTTACATTATGAAAAGATCACTCTGGTCAAAGTGTGGAGA
ATGCATGCAAGTGGGGCCAGAACAGCAGTGGGGAGCCCAA
GTAGAAGGCATTACCATGACCCAACCCATTCCTTTCCATA
TTGAATTAAGTGCCACAGAGAGGGGCCAGGCTGGTCTGCG
GTCAACCTAATCTGCCATGAAATTGGGTCTTCTGACTAAA
TGAGTCCAAGAAATAGTAAGACAAATTATGTCAGAACATT
CCTCTACTACTAGGGTGCCTTTAGCTGATCTTTGACGGGG
AGATTTGGAAGCCTGTTGCACTTGCCCTTGGATAAAATGT
GGGTGGTCTGCAGAGCTTGAGGACCTTCCTCAGCAACTCT
GCTTAAGATGAACACATCAAAGCTGTCTATTGCTCAGTTG
ATTTTCTCTTCCCATTACCTCTTTAAAGGCTGTTGTCACC
TCTCCTCCTGGGTCCCCACTACTATCTCTTGAATGGGGTC
CTAGCTCCTGTCCCACCCCCATCTAATTCATTCTCCCCAT
CATAGTAAGAATGATCTTCCTAAAAAATTGAGCTTAAAGT
CCAAAAATGGACTCTTCTTCTATTGCCTCCTTAAATGGCA
TGATCCAGTCCCTGCTTACCGACCCAGGGCACTCTCTCAT
CCACCCAACCCAGTTCTTGCTCTGTGTCCTGCTAAACCTT
CAGTTTCCCAAATGGGCCATGCTTTTGTACAGGCCTGGAA
AACCTTCCTCCACCAATGTGTGGCCAACTTCTGCATCCAT
TCCTAAAATAAGAAACCTTTTCTGATTAGGACTTGCCAAC
CCCTGCCACATTCCAGACCCCCTCTTCTCACCCCACCCTT
GCCAGCCCAGGCTTCTCTGCATGCCCCTGTCCAAGTTTTG
CTAGCTCCTTATGTTTATCATTTTCCCAGAGCACTCAGAA
CTCAAGATTACATTATTTTGTTTCTCCCACCAGAGTGTGA
GCAACCCGAAAGGTGGGACTGTGTCTTCTTCTTTATATTC
CCATCTCTTAGCCTAGTATTTAGAATCCACCAGACACTTC
AATATGTTTGTTGAATGAACAAATAAGAGAATAAACAAGT
AAATGTATTGGAAGATGCCTTGAGGAGGCTGAGGTGGTAG
GTTTGACAGAGACCCTGAGCTGATCAGGTAACCTTGGTTT
GTCCACAGGCTCAGACTGCTCCCCATAGGCGAGCCTGCTC
CTTTGCAAATGTGGATTATTAATTCTAACAAGGGATAGCC
AACCATAAACCCACTTCTGGGAAACACAAATCTGAGCACT
AGTAGCCAGAGGTGGTCACCTATGCTTCTGTGGGGCAACA
CGCTCTGTTCTGCATTTTTAAAGAGAAACCTGCTGAGGCT
GTTCTCAGAGAGGAAGGCCAACATCAGGCTTCAGTCCTGA
TGCTGAGCCCATAGAGTGGGCAGTGGACAGACACTCCCCA
GAGCTATTAAATTTGACCATTTTAAAGACTGCACCCAAGG
ATCCAAAACAGGTATGGGCAGGGTGGACAGAGAAAGCCTC
CCCTTTCCCTCCTGGCCAGCTGGGGCCATGGGATTGCACT
GTGTGTCACGGACCTCGCTCCGTCCACTCAGCATTCAACC
TCCGACACCCAACACAAACCAATTTCTGAGCAATTCTTCC
GGTGAGTGCCCTGTCCCTGTTGATCTCACAATTACATCTA
GAAACACTTAACCATGAGACATTTCAGTGTACCGATCAGT
TAGCGTTGCTTTTCTCTTAACTTGGTAATCATCACAGCCT
GTGCTAAAAAAGAAAAAAAATACTTCATCATCAGGCCAGG
CTCTAGTTATTGCTCCAAGGAAAGAAAGGCCTTCCAGTTT
GCTCTTGGTCTTAAAATTTCTGCCTTGGAAAAAATTACTG
GGATGATCTATGTTAGGGTTAGAGGTGAGCTTCTGACAAT
ATTAAATGGCGTGACATCCAGAGAGCTAGGAATGCCTGAA
GTCTGCCGTGACAGTTTCCTAAAATATATGAAGCCCTAGT
ACATTCACATTGAGCACAGCAGAACAGGAATCGATATGTT
CTTTATTATTAGCTAAGCCAAGTCCAATAGCCCCCAAAGC
AGAATGAAATGATGAAAACTGGAACACAGGCCTTAAACTT
GAGGCTTAATACAATCTCTCATCCCCTCTCCTTCCCATCC
CACCCAATCTAAATCTTGGGACCAGCCCACTCAGGACACA
CCTACTGAGAAAGGGAGGGAGAGAGGGAGAGGGGGAAAGA
GAGAGAGAGAGAGAGATTCAACCTACAGTATTTATCCACC
TAGTCATATGGATCTCTAGGCAGAAAAAGTAGACCTCAGG
GCTCCCTGGGGCACTGTCTAGTTGACCAATTCCACCTCTT
GGCCTTTCTGAGGAGGAGAATGTGCCAGACAAATAGTGGA
ATTCAAGTTCAGCTGGTCTCCAAATTCGTCTGAGGAGCTT
TGGTACAACACTGATTCCCGGGACCCACCCTCTGATATGC
TGATTTAGTAGATCTGCCACAGAACCCAGGAATCTGAATT
TAAATAAAGTTCCTGATTTGGGAACTATTAGTGAGCCTCT
GCGTTCTCTTATATGGTGAAAAGAATAATAATTTGATCAA
GGACTGGTAGGTGTGAGGCAAAACTTTGGTAGTATTGAAG
GCAGTTGCAGGTTGGAAAGAAGTGGTTTCATGGTAAATGT
CGTGTCTTCTTCAAGCTCCCAAGATGTGAAAATCCCAGGT
TACTGCCTCTGATAGTCTGCACAAACAAAATGCTTGTTGG
CTGTCTTTATATTAATGCCACAGACTAAATTACAGACAGT
TGAATCTATAAACAACCAGATGGCTTTGCAATTTGTCAAG
GGTGAGGCAGCGCACCTATCAGCCTTGGTGAGTGCCTCTA
CCTGCTGGCTCAATGCTAGAGGTCTGGAAGGAAGAAAGCA
TGATCCTTCCTCTCCCAGGGTGCAGTCTGGGAACTTTATC
CCATCCAACCTTTTGGCATCCCTTAGACAACACTTTTTTC
TTAAGTTAACTTTATTCCTATTTTCTGACTTAAAAAAAAT
GAATCCCTCTCTATATGATAGTCATTCAGGTATCCAAAAC
TCCCCTTCTTCAGGACAAGTCATCTCAGTTTACTTGTATT
TGTTTGTTGTAGGTCTAGCTTTAAAGCAAGTAATATGTTT
TAGCCTTTTAAAGTATCTATAACATAAATATTAAATCATC
TACATTATCGATGTGAAGATGCCTGTATAAAATCATTTGT
TCCCCTATTCTGAAGTGTGATTTGGCTTTATATGTGTATT
CTTATGAGACTGTTGTTTTGAGATTGGGGGAGATGTTTTG
GGGACATTGGGTATTGGAAGCAATTTGGGGTTCTGGCTCC
CTTAAGAAGTTGAGTCAATTTAATGAAAAAACCTTTCTTC
AAGAGAAAGGGCTATTAGTACATAAAGTAGGAGTGAGTGG
AAGATCAAGAACATTATGTGCTGATGTTCTAAAATGAGAA
ACTCAGGCAGTGAAAGAAGAGGGGAGGAAGGGAGGTGGAC
AGGCTGGTTGCTCCAGAGACCAGGTCAAGAATGGCCTGGA
AGCCAGGAAGTCACAGCAGAGCTCCCAAAGCAACGGGAAC
AGGGGACAGAGGCAACTCACACCTGTCCCCTGAAATGTAA
CTAACCCCTAGGAATAGGTGGGATCAGAAACTTTAAAGAC
ATGAAGAAGATGACAGTTAACAGCTTTTCTGTAGCTATTA
AGGAAATCAGTTTTGGGGGCTAAAGATATTTAATTTGAAC
ATAGAACTTTTTGTAGAACACAGAACTTTAGCCTTTGGAG
CTTTATATGCTTATATGATAAATACAGATATGAATTAATC
TTTTGCTGTATGGACAGATGTAGATCTCCAGTAAACTCTA
TCATATGTTATATTTCCTTTTTTAATAGAGTGCAAAGAAA
GAGCACTTGACTTGGGGTCTGAAACCATGAGTTCAAGCAA
CCTGAATAAGTCGTGATCTTTCTGAGTGCAGTTTCCTTCT
TTGTAAAATAAGTCTGTGATCTATACCAATCTGCCTTCCT
CTCAAGCCTCTTGCAAGAATTAAATGAAAATAAAAATACA
TTTTGCAAAAGACAAGTTCTATGGAAATATATTATTATTA
TTCCCTGGAGTAACCACACCTACAGTAGGCAATGCCTTTG
TCCTAACCTACCTTAAATGGGTGCCTCCTTGACCCTGGTG
TGGCAGCAAACCGAAGGGTAGTCCTGGTACAAGGAGGCGA
TAACACACCTCCAGAGGGGTCTCGTAAAAGTCTACTGAAC
TCCAGCGACCTCTTCCTAGCATAGGAGGCTTCACTGACGG
TCTGTGACGGGGTCTGAGATGACCAGGGCTTCCAGTGAGG
TTGCTGTGTCGCCTTCCTTGTGTGGCATTATGCTATCACT
TACTCTGACCCACCAGCAGGTTTTCCAAGTAGCCCTATGC
CACACCTGTAGTGTGCTGGTTATGACACTAGGGGACACTG
CAGTGACTGACACGTGAAGTCCCTCCCCAGTTTCTCTACA
GTTCAAGGACGCAGAACTGTATCAATCGCAGCACGCTCTT
CACTGACCCAGGAGGTCATTATATCTACAGAGCACCCAAA
CCACCATTCCTCACACTGCAAACTTTGCCTTTAGCTTGCT
CTATCAGCTCCTGCAGTCCAGAAAAACTCTTCCGGTGGGC
TTTCTGCTTCTTGGTTTGCCTGCTAAGCATTAAAATTTGC
CCTGAAGCTAAGCTCTTCAAGACACATGATTTAAGCTTCT
CTTTCGGCTAATTAGATATTGTTCTACAAATTGGGCTGTT
CTCTCTGAAAGATGAGCTGCAATTTACTTCCCTTGCCCTC
TCCTTAAACGTAAACTGAACTGTAAAACATGGCCATTTGA
TTGTTTAGTCCAATCAGGAGATTATTTTGTACGGGGAATA
GATATTCATCTTCTTGCTAACAGTGAGCTCGTTTGGGCAT
TCCTTCACGGCTACTGTGAAGATGACAGAAGGCTTTGCTT
AGATGCCCCTCATCCTTTTGAAAGGTGCACCTTACAGGGA
TTTATTGTGGCCCACACATCTGTAACCATCTCCTGAGTAG
CCAGTCACCAGCTGCATTAACACATCTTCGCTCTGCGAGG
GGGAGATTTTTATTATCCCCATTGTACTGGTAAGAAAACT
GATGCCCAAGGAAGTCAGGCCATTTGCTTAAAGTCAAACA
AATAGGTAAGCAGAGGAGCCAGACCATGAACCCAGCCCTC
GGTTCTCAGGTCCCATAAAACTATATATTGTCGGATAAGT
TCACCATCAGTTGAAGAGGGAGAATGCAGGTTGATGCAGA
GTCCCCACACCCACACAGATCCAGCTCTGGATGAAGTACC
AGGAACCCTCTAAAACCTTCTCTGATGCAAGGGGCTCTTA
TGCATAGTGAGAGAAAGGATCCTTTCTGGAAATTGCCTCT
TTTCCTGTGCAGGGGGCCGGGTATTCTCTCATCCTCAAGA
CTGTGCCCAGCATTTGATGAATGGAGACACTCTGAGTGGG
ATCTACACCATCTTCCTCAATGGGGAGCTGAGCCGGAAGT
TGCAGGTGTACTGTGATATGAACACCGACGGGGGTGGCTG
GATTGTAAGTACATATGGCCGCCCTCCTTGCATGAAGACA
TCTTTAGAGTTCTGGTGCGCCTAGCTCAGCACCTGCCGAG
CCAAACTGCACGATCCTTTTGGCCATCTTTTTTTCCAGCC
CTACGTGTCTGTCCAGGGGCTCTTCATTGTCCTTAGGGCT
CTCATTTGGCAGCCCAATCACAGGTTTGGCTGGGCAGAAA
AAGGACTAAATACATCAAGGCTGCAGTGGCCTGGCCCAGT
GAAGGGCCCCCGGATGGCTGCTTCCCTCCTGCTCCTTCTG
CAAGGACAGTTAGTGCAGATGGGTGCTGGGGAAAGGCAGT
GGTGGCTCCGAAAGGCCCAGGGATCTTGCCTGCTGAGGAC
TGCAGCTATAATAAAGCAGTGGAAGAAGAGGCACCTCTCA
GGAGGAGGTGAGCCTCTCTGTAGAGAGGTGATTAGGAGCC
TCCTACTGGAGGTTGCACATGGTGAGAGACAGAACATGGA
CAGCCACCTCTAGTTACAAAGGCTGCCCTATCTCCATCCT
TCCCTGGCCTCCCTGGCTCTTCTCCAGAGCTGTCACAGCC
TTCAGGGAGCACCAGTGGTTGGGAAAAGAGAGACACTACT
CTCTGTCACCACCCTCCTCCCACGCCCAAGAGGGCAGGAC
AGGGCAGAAGAAAAAGGGCAGCCTCACCAACGGCCCCACT
GCTCAGTGCAGGCTTATGCAAGTGGGAGTTCCTGCAGCCT
GGCTCCACCGCAGTCCAGCATGAGCTGAATCGATTCAGGA
TGGAGACGCAGCCCCTCTGCCCTCCTGCGCGTTCCCCCTC
TAGTTCTGCTAGCACACAGCATTAGATTTTTCATGGTGCA
AAATGGGTGGTTTTTGAATAGAGTTAAATGGTGACTGTGC
TCATAACAGCTACTCTTGGGAGACATTTTCTTTTATGTTT
CTGACATATTTGTGCCTCCTTCTTAAAGCATAATTGGAAA
TTGAAGCTAAGGCTGATGTATTGGAGGTTAAATGAAATCA
TCACTTAAACATCTCGGAAAGTGAATGATATGCAGTTGTT
TTGCCTGCAATAGGATGATGACAGTTACTAGCTGATGTGA
AGTTGGTTCTGTTCTTGCAGTGAGAAATGCTTTCTACTGT
ACTCTGTGGTGCAAAAGATTAATTTTAGACCAAGCCTATT
TCCCCTGACTATTTGGGAGCTTGATATGTATCCTGAATCC
TTTCTACATTGCAGGGGTGCAAATTAGTGTCAACATTATA
CTTCAGCCTATTCATCAGGGGCCTCTGCCCTTCAAGAGAA
GGGCTCTGAGCATCACCTATAAAAACTGATGTGTAAATAC
TGAGCTCTGTTCTGAAATGTTCCTTACCTGGGCATCTTTG
TCATTGCAGATATAAAACCCAGTTATATCAATTTTACTCA
TTACAGTTTATTTTCCTTAGCATCTCCTCATTTTCTTCTT
TTTCTTCATAGGTATTCCAGAGGCGACAGAATGGCCAAAC
TGATTTTTTCCGGAAATGGGCTGATTACCGTGTTGGCTTC
GGAAACCTAGAGGATGAGTTTTGGCTGGGTAGCACCTCCT
TTTCGTTTCCCCTTGATGTGCTGCTCTGGCTTTTTGTCCA
TCTCTCTCCTTTCTGTGTCCATCTGGGATTATCAGAAACC
TTGTGTTTGTTGAGAAGTTGACAGCTCGTGAATTGCTTTC
AGAACCTCTTGCTCTGTTTGGCTCCACTATTGATCTGTTT
TTATCTTATTGTGGTGTTTTCCTCTTTTCTCTGTCTCTTC
CCATCCTCATTAATAGTCTTTTATGCTGATGGGTCTTGAC
ATAAGGCAACTACAAAGGGAGTGGCCTGCCTGGTAGGGAA
GGGCACTGGGAGCCACAGGCTAGCCATTCCTGAGAAGCTC
GGCAACCAGCCTGCCAGCCTGCAAGTCGGGGAAATGAGGC
CAGTCACTCCGCTTCATTCCTTGGAGAATGTTATTACCTG
ACTTGGGAAGGAAAGGGAAAAAACGAAAGTGGCATTAAGG
GTGACTGGCAATTTCCTAGAGATCTGACACTAGCAAGAGG
TATAGATTGAGAACCAAACTGGTGTGAGAAGGTAAATACA
CACCCGAGCCAGGCGGGTGGCAGTGGTGCTGATCCCAGAA
AGCAGTCAATGTATTGTTACCTGCGCCTCCCTCGTGGTTA
GATTTTCATAGACTGATAAAGGGAGGCAGAGAAAAAGGCA
GATAATCATGTTCCACATTTGTGGTCTCTTTCTGTCTCCC
CTGCCACTATCTCATCCAAGCCCCACCACCTTCTCCTGGA
TGCCCAGAGAACAGACCCCTAACTGACCTCTCTGCCTCAG
CACCAACCCATTGTCCACATGGCCACTGGAAAGATGCTCC
TCACACCCCAAATCTGAGCAATGGATGGTTAATCTCCTTT
GTAAAACTTTTCAGTGATTCCATATCACCACCAGGTGAAG
GCCGAGCACCTTAGCCACAGTACGGCCCTCTCCAACCTGC
CTCCAGAGCCTGTCTCCACCACGGCGGCCCTCACCTCTCT
TCTCCCACCCCCCGCAACACCAGTGTCCAAATGTGCCAAG
CCCCTGAAATTTCCTCTGTGAGGAACTCTTCCAGCCGCTG
CCCCCTCACCCGCACACCTTGGTGTCTGTCTATGTGTATT
CAAAGACACAGCTACACTCGTTTTCCACAGCACCTGTCCT
AACCAATTTTCTCACCCATAGCCTGTGGGAGAAGTGGCCA
CTCCTTTCGAGGCCCAAATCGTAGGGCCCATTTTACTTCC
TGTCTGTCTTGACTATGCTATGTAAGCTTCTTTCAGGGCT
GGGACTATATCTTTTAATGCCATTACCTATTACAGCTCAT
GGGGGACAGTAGGTACCTAAAATGTAGATATCAACCAACC
AATCAATGATAAGAATTAATTAAGCACCTATTAGATACCC
AGATTTGTGTTTGCCGATATAGGTATGCCTCTTGTAATTT
TCTTCCGATGCCATGGTTTGACGTAGTAGGTGGCAGGGAT
CCTGCTGCTCAGGGCTTGTCATTACGGGGTCAAGAAGAGG
TGTTAGTACCCCTGAGTGGGAACTCATCAGCAGACCAGGC
TGGCCTGTTTCCAGGAGGAAATTCGGAGTCCAGCAGGATC
TGTTTGGTAACACTCTGAGCAGCACCGGAGGCAAAAGCAG
TCTGGACAATCCCCTCTTCCTACAACATCTGTTTCGAGGC
CCCAGTCGCACTTTCCCTTCCATCTCAAAAGCTGCTGGGG
CCAGGCTCAGCGGGTCCTCTGCTCTTCTCGACAGGGCTGG
ACAACATCCACAGGATCACATCCCAGGGCCGCTACGAGCT
GCGCGTGGATATGCGGGACGGCCAGGAGGCTGTCTTCGCC
TACTACGACAAGTTCTCTGTGGAGGACGGCAGGAGTCTGT
ACAAACTCCGCATAGGAGTCTACAACGGCACGGCGGGTAC
CTGTGGCCCCTGGGCAGACCCCAAGTGCAGGGGGCGAGTG
GCAGGACAAGGGCCCCACGTCCTAGGCCTGAGCTGCATTG
GGCAGTGGTAGCCCCCACAGAGTTCCTGAATCCCCTGCTG
GCCAGCAAGGAGGTCCAGACGCCTGCATTACTGGCTCTGG
GCCCAGCTCTCCCTGACCACTCAGATGACCTAAAATCCAT
TTCTCAGGACTTCGGTTTCCTCATCTGGAAAATCGTAATA
ATGACATCTGCCCTACTTCACTAAGTAGTCAGAAAAAAAT
GCAATAGATGTAGTGAAAGTGCTTTTAAAGTTAAAAAAAA
AAAGAAAGAAAGTGCAACACGAGGGCAAAAAGATTGCTAG
ATCAGTCCCTGTGCGCTGTTATCCAGCGAGGGCAAAGTCA
TCTGCTGTCTGGGTAGAAATCTGCCCTACAATGACATCTA
GGAAAACCATCTTTGCACTAATAAAAATCATACAGATTCT
CCCCACTCTCTGAGATGCCCCCACAGCCCTGGCCCGGCCA
TCAGCAGTCATGACAACACCTGGTCAAGAAGCAAACAATG
CCACTCTTTTCATTCCTCCACGAGAGCCACACAGATGGTC
AGGTTTTCTGTATAGAGTTTTACGACATTTCTCTTAAGAA
AAACAAGCATCTCAGCAGTTCCGTTGAGTTAATAATTTTA
TTGGAACATAATATCCAGTCTGCTTCTTGGGCTTTGACAA
TTTGTTTCCTGTGTTCTATTATAACCAATTTCATAAAACC
TGTTTTGCCAAATATTCCACTGTTTGGTATATGGAATTAT
TGGCTCTTTCATTAACTCCTATTTTGGGACTAAATGCTGG
TGTAGAAGTTTAGCAACATTTTTATGCCTCTTGGAATTAA
GAAGAGCATCAAGGTGTTGCCCTTCTAGTTACTAGATCTG
TTCACTTATTTCTCTTCTCAGCCAGATACTCCAAAGAGAA
GATATACTTTCCTTTCTTATTGTTCATATTTGAGATCATT
CCCAACAGCAATCAGACCAGCCTGAAGTTCCCAAACTAAA
GGTCCAATTTGCCATACTTTGAGCATAAAATAGCCATTGA
AATGGAGCATGTTAAACAAGATGTCAGACTAAATTATTTC
AAAAATCACCTGATGCTATTCACCCCCTAAGGTTAGAATT
GTGCCTGTAGAAAAGCCATTCTTACTTCTCCCACAGGAAG
AGAAGTGAGCCCTCCCACTTCCTTGCAGGTCTCCCTCCCT
CCCTCTTCTCACATCTCCAAGCAGTCTATTCCACTCGTAA
ACAGCTCTAATGTTTAGGTAATTTCTCTGTATATATTCAG
CTAAAATATGCCTCTTTACAGTTTCCACCTATGAGTCCTC
ATACCTCCTCACAGAGTTTATTTAATTGTTTTTTCTCAAT
AGCACATCACGTATTTGGCAACAGTGATCATGGGCCATGT
CTCTCCCTTTGAGCTCGCTCCTCTTCAAGATACAGCCCCA
CTGGGACAACGGGTGGCTGTATCTGGGTCCGTGTGGCTTC
CAGTCCATGGCTATGATTCTTCATCATCCTGTTTCCTATG
GATGGGAACTCTAGCTTGCTAATGTGCCTTTCCACATGTG
GCACCAAGTTCTGAATGTGGGCTTTTGGGTGTGGTCTGAC
CAGGTGAGCCAGGGAGAGGCTGGCTCCACTGAGGCTGGGC
GGTGGTGACCCAGAATGGTCCACGTCAGCCTGGCCATCAC
TGTCTCCTCTGGAGACAAAAGGAGTCTCCTGTGTCCCAGT
GCAGGCCTGGAAGAGACCCCAGGGGTGGTAAGAGGGGCTG
AGTGGGTTCTCAGCAAGAGGTTGGGGGTAGGAAATGGGCT
GGAGAGAGCAGCATGGAAGGGGAAGGCCCTGGGGTAAGAT
GGAGCAGGAGCTCAGGGCAGCCAGGCTGAGGAATGGGGTG
GAAATGGCAGAGGTAGGCAGAAGGTTCTGTAAGTGGAGGC
CAGGCTTGCTGGGAGTGGGTCAAATGCCCAGAAAATCCTG
ATAAAACAGTGACAAATGGGACAGCCTCATAAATGTATGT
TTTTTGCAGGGGACTCCCTCAGCTATCATCAGGGACGCCC
TTTTTCCACAGAGGATAGAGACAATGACGTTGCAGTTACC
AACTGTGCCATGTCATACAAGGGAGCTTGGTGGTACAAGA
ACTGCCACCGGACCAACCTCAATGGGAAGTACGGGGAGTC
CAGGCACAGTCAGGTGGGTGACGCACTGCTGCTGCTGTGA
ATATCCTGAGCTATGGCACCCGTGCTCTCTTAGCTTTATG
TTTTAAAGGCACATGTGAGTCTTACATTTCCCTTCCATAA
GGAAATACTGGAGTGCCTTCCAAATGCTTCCACACTGTTG
GGATTTTGAAATTCAGCACCATCTACTGGGGCATGCCACT
CCTGAAAGCCAAAGTCATATAACTGACAATAGGGAACGAC
CTGAAACATGTTCCCACTGAAGATCCAGGCCACATGAATG
TTTAGGGGAAAGCTAGAAACAGACTCTGCTCTTTTCACTT
TATTGGGAACTCAAAGCTTCGCGTTAACTGAGAATAGCAA
AGTCCACATCTTCGGATTCCTTACTCCCATCATTACCCTC
CTTTTCAAGAAGGGTATTCCATGGAGAGAGGATGGTGGGG
TAACCTGACATGCTTATCTTTCTCATGCCTAGGGGATCAA
CTGGTACCACTGGAAAGGCCACGAGTTCTCCATCCCCTTT
GTGGAGATGAAGATGCGCCCCTACAACCACCGTCTCACGG
TGGGGAGGAAACGCCGGTCCTTACAGTTCTGAGCAGTGGG
CAGCTGAGAGTCAACCAATCTTTTCTGTCATTTGTTTGTA
TTTTATAATATGAAATAAGGGGGGTAGGGTAACAATAATG
TGCTTTGCAACATATTAAGAGTATCTGAAGGAAGCGGGGA
TGGAGCAGGAATCAGTCGGCTACCATCTGCTCTTGGTTTC
TGCTGCCCTAGAGCCTGACCCACAGCCTCCATTCTGCCTC
CTGCCCAGTCATCCTTAACCTTCACCTCCATTCCCACCAA
GGAGGACAAGTAGGAAGTTTTCTTAAAAGACCAACTCAAA
GGCAGGTCATGGAGTACAGATTGTTGTGGTGATAGGCACA
CACCTTTTTCTACCCTCCTTCTGAGATGTCCTTCACCTTC
CAGGTTATTTGTGATCTGGTTGCTGCCTTTGGTGGCCAGG
TTCTCACATCAGCCCAGAAAAGAAGCCTCAGCAAGAGAGC
TTTGCCAACAACCCCCCTTAAGAGAAAACAGATCAACACC
ACCCTGTCCCAACAACCTAAGCCCTTTTTAATGGGCCAAA
GCTTCTCATCTTCTGACACCCTTGCTCTTACCAGTCAAGT
GTCCTGTTACCTTTCAAGAGGTAGTGGCTCTGTTCCCGCC
CCAATAGACCCTTTGCTTAATTCCACCCTATCTTAGACCC
AGAGCCCCATAAGCCCGACCACTGTTCTGGAATCTAGTTC
CCAAGGCATCACCTGCTCCTGGCCCTGGGTTGCACAGTGG
CTGTGTCCTGCCGGCCATAAGCCACTGCCCCCACCCTCAG
GTCAGACAGTAACTTTCTGAGGGAGTAGGAGGGGGAGATG
GTTGTTGTTTTTAGCACTTCAGGGTGAGACATTGAAGAAA
GGACAGAAGAAGTCAAAATCAGGGCATCTGCCACAGAGAT
TACAGGTCCCATGGGAAACACAGATCTTACCTAGTTCTGT
TTTCTCCATTTCTGGTCCTATTCGTCATGGATTTTTTTTC
CCTGAATTTCAAACTGAATGCCTCATTTCTGTCTTCTGTC
AAGCTCTCCTTGGTGTGGGTAACTTAATAAGAGTCAGAAG
AAGGAGTTATGTGCCCAGCCAGTCCTTCCCCTGACGGGTA
ATCCTAGAAAGAGGTGGAATTTTTGGTTTTGGGGGTAATT
TTTCTCTTTTTTGGTCCTGTGGGAAACAGAAAAACCCCCT
AAATGAGGTGAGATCATGAGAAGCCTTTCTCTGCCTTCTT
TTATTATTCTGCCTTGGAGAGGAAAAATGAAAAGTGCTGG
AGAAAATTACATCCAGAAATCCAAAGGTGAATAGGGGAGG
ACTGTGGGCCTACCTCCCATTTTATGAGACGTGCTGTCTT
CACTAGCATGATTTGATTTTTAAGCCCAAGAGAGCTGGAG
GCTCTAGAAGCCGTGACCTTTCAACTTCACCAAATCAAAT
GTCAGCGGCAACCATCCCTACAGCATCTGCCCAAATGAGC
TGCCTTCTCTCCTTCCTTTCCCCGCCCCCAAGGCCCCAGT
TCTGTTTTCCGTAGCACCCGTGTTTGTCAAACTGGGGCAT
CTTGTACCTTTACCAGCCAATTACCGGATGAGCCTGAGAG
CTGGCAATTTCCTGATGGAAACATCCACACTCTAACTAAG
CTTTGAAAATGAGGAAGGGACGGGCCCCCTTGGGCCAACC
ATCACACCTGTGGCATTGTGGGGATGAAGTCAGCCTGCCA
CTTGCTGCAGGCATGGTCCCTTTAGCAGGCTCCAGGGCTC
TGTCCATGGCTGTGGTGTGGAGGTGACTGGCATACCCAAG
GCTGAAAAATTTAAGTGGTGTTTTCATTTCTCAGTTCACC
ATGGGCTTCGAAAAACTAGGAGGAAGAAGAAACAGAAACA
AATCCTTCCAAGAGCCCTGTAAATTAAATAAGATTTAGCT
AGACAGTAGGACAGCAATGAATAAGTAGTAGGGAGCACAG
TGAATGGGGACTTGGGGGCCATGGTGTAGGTCAGCTGCTG
CCATTTTGTTAGCTATGCAAAATCGGATAGGTTGTTTCAC
CTCTCGGGGCCTCAGTTTCCTCACCTGTTGAATGAGAGAG
TAGACTAGAATGATTTCTAACTTCCCTTTCTGTTTTGATA
GTCAACAATGCTAGTCTATGATCTGAAAACCTGAGTAGAA
CTTGGCACTGGCGAGAGAGCCAATTAAGCAATGAAAATTC
ACCAGGAGCCCTGTTTTTGAAACAAAGAAAGAAAGTGATT
CAGATGTCGTAAGTAAAACCCACACTCACACACGAGAAAG
CATTTCAGAAAAGATAATGCCAAGTAAGAGGCTGAACTCC
TTTTGTCTATATAAGCAGACCTCAGGGACCTGGGTGGTGC
CAGTACAGCCCACTTCATCAAGGGAACTGAAACGGAAAAA
GATTATGTGTTGTCAATTCAGGTGAAAGTCAAGAAACATC
AGTGGAAACCAAAAACTGCCTTTTATTGGAAACATTTACC
CTATGGAACATTTTTATAAATAGTATCAGCAGCATTGCCT
AGATTCATTTTAAAGGACTTCAAACCCTCACCCAACCCTC
TACAAAATGATTTATAGATTCCTTTTATTAAGTAGAGTGA
TTTTTCTCATGAGTTTTCACATTCTTAAGAGGCTCTGTGC
CCCATTCTCTTCCCAAGGCCCATGGTCAGCTGGACTCAAG
GCTTCTTAACTCTCCTCACTGATCCCTGCTTATCCTGGTC
CTTCAAGCACACCTGCCTTTCCCCAAAGGGGAATCCAGTA
AGCAATACTCACAAAGCACCCACCCAAGCACACCAAAGTT
TCCCTCAAGGGACTTAAAAGGAATAGAGGGGAACCCTGCC
GGGAAGGCTGTTTAACTGCAGACACGTCAGGATGTATACT
TACACCCAACATAGAAACAAAAACAACTACCAATAACTGC
AACAGACTCACTGCCTAGACCCAAGATCCAAGCAGTTTCT
CCTTTTTTTGCACTTCCTCATCACATAAAGATAGTTTCCA
GCATAGTGAGCTCACATTCTCCAGGGTTATTTCTGGAACG
TGAGGAGTCAGTGTGAAAAGGGTGTAGCAAGAATGCCAAA
CCTGTGAAAAGCTGCTGGCCTAGGCCGGATTTAACTGGTG
GAGGGGGACTCGCCAAGTATGACCACGAGGTGGCACTCAC
CTCCTGACACCCTGCGGGAAACGTCACGGGGTTGAAAACA
GCAAGGCCCTCCGGGTTTCCAGCACTTCCAAACCAGGACC
CAGGAAAACTGGCTGACTGATTTGCATGGGAGATTGATTT
AGAAAAGAATAACAACAACAAAATGGCAGCATTGAAAAGC
AGAGGACACTTCCATAAATTTTTAAATCCACCCTACTCCT
TACCTACCAACTCCCCCACTCCACTCCTCATAAAGTGGTA
AGACACCTAATACCTGTTCCCTTCCACCTGGGAACCAGCC
AACTCCCAGGTATTTCAAAGATAGACCAAAAGAACCAAGG
CTGCCAATGAGCTCAATGCCAAACCAAACAATCCCAATCA
CATTTTACTTTTAAAATCTAGTCCCAGAACAGAACTGTAG
ATTAAGGGACAAAAGGTCATTATGGAAACTTTTCAAAGAG
CTCTTTTAAAAGCATCAGTTGAGAAAGAGTTTGTGAATTC
CTCTTTGTCCTTTCCTCTGGAGAAAAGACGGGACCTGTGA
GAACACTGGATGCGCCAAGCTGAGGGTGTTGAAATAGAGT
AGCTGGTGACCTGGATTTGCAAATATTCCTGGGGCATGAA
AACATTTTTCTTTTTTTTTTTTTTAACCTCCACCCAGAAT
TTCAGGAAAGGTGGATCCATTTACCCAGGATCTGTGCGTT
TCTACTGCTTGCTTTCTTATCACCAGACTCCTATTCAGTA
TAATTCCATTTCTTTCCCTCCAAGGGGGCAGAGGGAAAGA
GTAGGGGCACCCCACTGTCAACTCTTAAAACTTCCATAAG
GAACCTCTGAAAGATTCAAACATCAGTTCAGTTTTAATAA
TCCCACAGAAGGTGGGATAATTTGTTTTCACTTGCTAAGG
CTGCCAGAAGGGTCTTGGACCCTCCAAGGAATGAGGCGGA
TCTGTGAGGTTTGGTAGTCTGCCTGCCTCTCATCCAGATA
CCAGGAGCTGCATACTCACTCTGCCCAGCTTCCCTGGATG
GGCCATGTACATCTAGGTAACAATGACAGAGAAGTTCTAT
CCTCTGAGGAAAGGTGAGTCACAGGGCTGGCTTCTTGGTT
GTGCCTAGAGCCTCTCTCTGGCTGAACCAAAGATCTTACT
GAAGATCTTTGTCTAAATGCCTCCCCAAACCTTTGCTTCT
TCCATAACCCAACCCCACACATATGTGATAACGTTTCTCT
CAACAATACTGGAGCATTTTGACACTACCAGGCCAAATGA
AAACTCACAGACCAAATGAAAATTTCCAAAAGCAAGTAGG
GAAAACAACTCTAGTATGCTTTAAGATGATGGGTTGGTGG
AGACTCGGGTCCAGTTTGAAAAAAATGGCTCTGGTTCATT
CTAATTGTATCCTTACTAGATTTGTTTATACCAGTTCTGT
GTTCTTCAAGCTTTGAGAAACAGCTAGGAAGAAGAAAAAA
TTAAATTAAAAATAAAATTAAAAAGAGGTTGACGGATTAT
TGGGGATTAGAAGCAAGCCTTCTACAGATGGCTGCACACT
AAAGATGCAGAGACCAGGCATGAGCAGCTGTGGCAGAGGT
ACCAGCATTTGCCTCCCAGGTTCAGGCCTTCAACCTCCCA
CCAGACCTCCTGTCAATTCACCCACTTTACTTGAAGAGAA
ACTGAGGCACCGGAGGCCTGTCACTGCACAGAGAACTAGA
AGCAGAAGGGTTTCTTTGCTTGCTCAACCAATTCTGCCTG
GATCTTACTTTTTCTTCACCAGTAGTCGCAAGCCTGATTT
GTCATCTCCAACATTCTGATTAATTTTTCAAGGTCACCCC
TTGCCTGAAACATGACTTCATTGCACCTGCAGCACTTCAT
TGTCCAAATGTCCTTGGCAAACCTCACAGTCTTTGGACAG
TGTTGTATTTTCTCCAAACGGGAAATCCTCCCTCCTTCTC
CAAGCTTAATAAGGCTATTGCAGCACATCCAAATAACACA
GCTCTTATTCCGCAGACAAACTTGGCCCCCTCTTTAACTT
AATAAAACAGCTCCTTATTGTCTGGGCTGTGAGTCTGGGC
TAATGCTAAATTTCCAGTTCAGAAACATTTAACCCTTTCG
GTCTCATAGGGTAGGATTGGCTCTCCCAGGTACTGGCATA
GGTGCACCGGCACCATGGGTTCAGGTCAGACAGTGTAGGC
GTCTTCCTCTGAGAAGTCAGTCACACACCCAGGAGGTCTA
GAACACCTAAGCCACAAGAGAGGGTTTGGGCCCAGATGCA
TGGCCAGGAGGTGAATGCATGAACGAGAACTATTGTTTTC
TTCCCATCAGTGGTTTAGCAGCCCCTAGAGAGACCTTGTG
TTGCTCTTTAACATCCTGTCATTGAACACTAATATGCTCA
ACACTGCCTCCAACAGGCAAACGTTGGGAACACACCTTCA
GAGCTGGAGGGGGCTCGGGATCATCTAATCCAACCCTCTC
GTTTTATTTCCTCTCAAGGAAACTGAGGCCAAGAAAGGTT
AGGCAACTTGCCCAAGGTTGCACAGCCAATTAGTAATAGA
GCTGAGATCAAGTCTGGTATAGGCTTTTTAATTGGTCTGT
CCCCAAATGAAAACTAAGAGAAATAGTATTTATTGCACAC
CTACTTTTTTACCAGATAATGTGCTAAGGGCTTTACATCT
ATCACTTTATTAAATCCTCACCACAACCTTGAGTCAGGTT
TAACTATTTTACAGGAGAGGGAATGGAGGCACAGGACAGT
TAAGTAACATGCCCAGAGTCACACAGCTACTAAGTAGAAG
CCATACTCTGAACTTCTTTGTCTAATTCTAAACCCCTTGA
TTTTTCTACTTTATGGGAAATATATGCCTTTTATATTTAT
TTAGCCAAGTGGCCTCCATCTTGTATTTTACTGATATTCT
CACAAAGGGGCTTCTGATGCCACTTCCTCTCTCCTCTGTC
TTTTAAGAGAAGGGAATCTTCGCAGTATTTTTGCCACATA
TTCCAGGGAAGCCTCAACCTCACCATTGGCGGGAATAAGA
AATATCCTGGAAGCTCTCTCCTTTTCTTTTTTAAATTTGG
GAGGTGAGGGAGAGGGTCCACAGTAGTTTTGGAGGGGAAG
GCAAGGACTAGGACACAAACACAATCTCCCCCACCCAACT
CTTTTGGGAACAAAGCAGCCTATTTCTCTCCCAACATTAG
GAGAATGGGATATTCCAAAGTCATTTTTTTTCAAACTGGA
GCAGGCGGTGTAGCCAGGATTGGGGAGGGAGAAGCCACAG
AATAAACATGCTACATGTTCCGAGAGCATCAATTTTGCAC
CAGAATTAGGAAAGAAAGTGTTATATTATTAATGTATTCA
AATCAATACAGATAGTACCAAAGCAGAAACCCCATGATTT
TTTAGGATAAAACCAGCAGGTTGCAGACTGATTTGGGCTA
CCTCCTCCCAGACTCCCGGGGTACAAACACCTTCAGGGTC
CCCTGCAGGAGCACATCAGTGGAAATTTTCCAGGAATGAG
GCGAGAAGAAGGCAGGAGAGGAATCAATTTTATTTATCCC
CTGGTTTCTCTCTCCCCACTCTTTACCTGCCACATATCCC
CAGGGGGTGGGGAGGGCTCAGAGGAAAGTTGGCTACAATC
TCAGCTTTCTGTGCTACTTTGGGGAATTTAGAAGGAAATC
AGTACTTGATAACTTGGCATGTTTAGCTGCTAGGCCAAAA
CTCCAGAAATGAAGCCCTTCCCCTTAACCAAACGATATCT
ATATATAAAGGAACAGATCTCCCCAAGACAGAACTCTGCT
TTTTAAGGTCCCCTTCCAGTGTGAGGGCTTCCCCAGGCAG
CAGCAACACCCATGTGTTAGATGCAGCAGACACCATGGTT
CCTGCAAAAATGTCAGCCGCCTAAGTGCTCCTGTGCTAGC
TGCTTCCCCACCCCTCCCCACTCTGAGGCCAGACTCACAC
CGTGGTCCCACAAACTCAAGGTTCAGCACCTACATGAGTC
TATTCTGGTTAACACACAGGCTCTTCCTTCCTATCATTCA
CATACATGCACAGACACACTTACAAACACACCCCTAATTA
TTCCAACCTCAAATACTCTCCTGGTCATCGGAATTCCCAG
GCACCCTAAGCAAGTCACTGTGACATTGAGGGAATCATTG
CCTGGGGCTCCGAGCAGCTGAAACCCACCCTGATGGTCTC
TAGATTGTTGTTCTGAGAAATCATAAACACCAAATCCTCC
GATCCCTCTGAATTTGAGTTTGTCATTTTAACCTTTAACA
GCCTTTTCAGATAAAAATAACAAAGACCAATTTACTGACT
TTGGAGTTACAGCGTGCTTGAAAAAGTGCTTACTTAAAAG
ACTGGAGGGAAAAAAGAAAAGAGTATGGAGCCCGCGCTGC
TCAGACCATGCACGCTTGAATGGACTGAACTCAAAGTAAA
CACACGCAGAGGAAGGGAGGGGAAAAACCAACTTCCCCTG
GCCTCTCATGGCACCGTAGCTCAAAGACTGAAATCTCTGC
TTGTTAACCATTGTTAACTAGTATTTTTAGTCCTGGTTGC
TTTTAGCCTCTGTATAGTTCCTTTTTTAAACACATTTTCT
ATACGTTAATAAAAGATCCTGAAGGAACGGTGTGGTGTGC
GTCCCCTGCGGCCCCTGGGGCACTATGGAACCTTCCTGGC
CTCGACCTCCTCTCCTCGTGTTTGCCAGCCCGCTTCGGCC
CTCGTCTTCTCTGCGGCGCCCCGTTGGGCGGGCTGTTCTC
ACGCCCAGTGGCCCTGCTGCCCCGTCTCGGCTCTCTCATT
ACCTCCTCCGTACCGCTGCCCGCCGCCTCGCTCTTCCCAC
CTGCTCCGCTCCCCTCCCCGTGCTCTCCCGCGCTCGCTCT
TCCTGCCCCGTCTCCCACCCACTTTGAGTTCTTCGTCTCA
CCCTTTGCTTTTACCATCAGAAAAAGGTCACCGATGGGTG
GTGGCCTCTGCGGCCCCAGCGTCACCCGGACAGGTCTTGT
CTAGGGCTTGGAGTCCTTGACCAGCCGCAGAGTCAGAGAC
GCGCCGCCGGCCCCCGTCCCGCCTTCGCGCCCGGCTGCCT
GGACCCCGGAGTGCCCCGTGGCAGCCGGATCGCCAGGGCT
CTAGCGCCACCTACGGGTGCTGCGGAGAATATTTGACAGG
CCCGACGTACTGAGCCTGCCTACACTGGGCTCAGCCGGTG
CCCTGCGCTGCCAGGTGTCACCCTTCTGTCTTGGAGCTGG
CCCCAGCTAATTCACCCTCAGCCCCTCTGATGGTGGCTCC
CGTGACCACCCGCCTCTCAGCCTTGGTCACCTGGGAAAGC
ATTTTCCCTTTCTCTCCCTTGAAAATGGGTCCCGCGCATA
ATGTAAGATCAACTCTAACCTCCAGGTTACATTTGTAAGA
CCCCGGCCAGGGAACAGCCCCAAGAGGAGAAGAAGGTCAT
GAAGGTCTGTCCCTCCAGTCCAGTTCCACAAGCACAGGAG
CACAGGCAGTCAGGAAGAGTGGAGCTAATGGCACCAGCAT
GGGGTGTTTGCTGTGAACCTGGACGAGCCCTCCATTGCTG
GAGTGGACAGGAGGGGTTTAGGATCCCGCCTGGGGGAGGT
CAGCCTGGCCAGGCCTTACAGCAAAAGACATTACCGAAGG
GGGAAAGATGAGGAGGGAACAGCATTAACAAGAGGCAAGG
GGCATGAAACAGCATCACCTGCAGGAGGGGGGCCAGGAGT
GGGTTAGTATTCATGTCTGCCTGGCTCCCCGGGACGCTGT
GAGGGAATCCCATGGCTTAGCCCCCCACAGCAGCCGGGGC
CAGGCTGAGCATTGTGAGGTCCCAAGGCCAAGGAGGAGAG
ACCCTTCTCCACCTCCCATGTTAAAAGGAAGAAATGGTGA
GTGCCTTGAAGAAGGGACAGAATCCCAGTCCTGGAAAGAA
ATCAAAAAAAGATTCATTCCTCCTAGTCTTTTGAGGCACC
AGCAGGCTTCTTCCACCCTGTGGCCAGGTAGAAAACGGGG
ACAAGATCCCGGGTTCCAGCCACAGGACCACATACCACTG
AAGGTGCCCTGCGTGAACAGGTGGGCAAGGTACTTTCCTT
AACCTTTTCCCTTTGCCTCATTTCCTCTTTTTTCCCTCAT
TTTCTAAAAAACAGGTTTCCAGAATGTCAGGGAAGGGAGG
CCCTTTAGAAACAGCCACAATTTCCTGGTTCTGTTTTATA
AATAAGCCTCTCTGGAAACCCATACCTCAGGATTATGGCA
CCAAAGGAGTGACTGTTGCCATATGGAGATAAACCCGTCA
CCTGAATCTTGCCCTGCATATTACCTGGGAAGCGGAAACA
GCAACTAAGGGGATATGGTGGAACTTAAAGGAACTTCGGT
AATTAGTATTTATTCCTGATGTGGCTGAATGCTAGCATTA
TGTTCTAACTTAAATGAGTATAATTCACCCTTTGCTTAAG
ACCTCTGGGTGCATTTACAACCATCTGAACACAGATTTAA
TTATTTCTGTGTTGTGGGAACTAAGAACTGCCACGGGTAA
AATTAAAACTGGATTATTAAGCAAGAGGAATGTTAGCAGC
ATTAGTAATCAGTGCAATTACCCAGTAGCATCCTCTCTTC
TGTAATGCCCCCAGTGGCCCTGGGGACACGTGCTTTAGCA
GTGACCGCTTTGCCAGTTAGGAATAAGACATCACCACAAA
ATTAGGGCCCTCTGAGCCTGTATCTTTCCACTCGTGTGAC
ATGTACAATATTCCCCATTGCCCAGGCTTTCAAGGAATTA
TAGAAAGAGTATGCACTGGACACACAAATCCACACATAAA
TGAGTCTCTTGTTTCTCCTCACTCATCTCACCATCCACAT
TTGGTGGGTACCTACTATACACCAGCCCCAGTGCTGACTC
TGGAGGTACAAAATAGATGAAACAACCCCCCCCCCAAAGA
GATTTGGTCTTTCTCTCTTTTTTCTTCAGTAAAAAGACAC
TTTATTTATTCCCTCACCATACGCTTATTAAGTCCATACT
ATGTGCCAGAAACTTTGTTTGATACCATTTTGTATTAGTC
AGGCTTCTCCAGAGAAACAGAACCGATAGGATATATACAC
GTACATACATGTGTTATATAAGAGTAAGAGAGAGAGAGAG
AGAGAGAGAGAGAGATTTATCATGAGGAATTGGCTCACAT
GATTATAAAAACTAAGACTCCCACGATCTGTCATCTGCAG
GTTGGAAAACCAGGAAAGCCAGTGGCGTCGTTCAGTCCAA
GTCCAAGTCCGAAGACCTGAGAATTAAATGAGCTGACATG
AATCCCAGGCCAAGGGCAGGAGAAGACCAATGTTCCAGCT
CATTAGGCAGGCAGAAGGAACACAGGGGCAAATCCCTCCT
TCCTCAACCTTTTGGGTCTATTCAGATCCTCAATGGATTG
GAAAATGCCCACCTTCCCTGGGGAGAGTAGTCCCTTTACT
CAGGCCCTTCGCCAATTCAGATGCCAGCCTCATCCAGAAA
CACGCTCACAGACAACACCCAGAAATAGTGTTTAATCTAG
GCACCCTGTGGTGCAATCAAGTTGACACATTCAATTAACC
ATCACACAGTTGCAAAGTAGTAAACAAAACAAATGTGCTT
CCTTCCCCATGGACGTTCCTGCTGTTGGGGAAGTCACACT
CTAGAACAGGCACTTAGCCACCTATGGCCCATGCGCCACT
CACTTGTTCTCTTTTTGCCTCTTTCCTTTTCTACCCATTT
TTACCAAACTCCCTACTCTCCAATTCAGATATTCCACACA
TATGTGAGGAAGGCCCCTTGCTTCAAAGATTTTGAAATAG
AGTAGAGTAAAATTTCCTAGCTTATGTTCATGTGTTCGTG
AGGAAATGGAAAGAGAAATAGAGCAAAAGAACTCAGTTAA
TTAGGATGAGCGTTGTTGTTTCAATATTGACAATTTTTTT
AAACTCAGACACATTTCAAACACTTCAAACACTAAGAAAA
GTGGCAATTAAGGAGCTTCTTGAATCCAAAAAGCTTACGG
AAACTTCTTGAAAAACTTATTACTCTAGAATCCTCCTGGG
GTAGGGGGTGGGGCACTGGAGGAAACATCCAGAAAGGTGC
TGGCGCTTTTAGACATTGATGCCCTTCAATGCTTTAAATA
AAAATTTCTCTCATTGGAGATCACTGCTCAGCATCCATTC
ATAGCTGTGTGAAAGCTCTGGATCTGCTCTTCATGACAAA
CAATAAGCCCTTTAGAGGTTTCTGGGAAACAAATGTAAAT
TACAAGAAATGCAGTAGCAATTATGAAAATTAAATATGTT
AGCTGAACAAGAAATTTAGAGATCCAAGGAAAACAGTGAG
AACTACGAGGGAATGTATATATTATGTCTGTATACAGGCA
ATACTTGGCTTGATTTGTGAGCCATTCTCATGTTTTATGA
CTTTTTTCCCATAAATAAAACCCACAGAGTAATAACCAAA
ATTTGTATTTACAACCAAAGTTACACTGTGACAATCGGTG
ACAGTGACAGCCTGGGTTGCTATTAAAGGCAACTCAGTCG
ACTCATGGACTTGGAAGGGCAAGGGGTCATTAAAGAAGTC
AACGTGGAACAACCCGCCCTCCTACCCTCCTCCCAAACCC
CCATCCAGCACCGTTGAAACACTGAGAGATACTCACCTGA
ATCTAGTTTGCAACCCTCTTTTTTTTTCCCAAAGAAATGA
CCTGAGTTTTACCTCAGTTTGAAATGCCCGTGCTTGCTAT
AAAGCATGGTTCCAATACAGCAATACTATTGACATTTTGG
TCACATGGTTCTTTATTGTGGGGAACTGTCCTATTCATCG
TGGAATATTTAGCAGCATCCCTGGCCTCTACCCACTAAAT
TCCAGTAGGACCACCACCACTACCAAGTTGTAACAACCAA
AAATGTCTCCAGACCTTGCCAAATGTCTTCTGGGAAGCAA
AATCACCCTCAGTTGAGAGCCACTCTTATAGGGAGACTTA
TCACAGAGAGAAGATAACCTCAATCCAGACTTCATGGAAG
CAACATTTCAAGAAGCTTCAGCCAGTCCATTTTAGTCCAA
AAGACAAAAGAATCCCCCAAATGAAACGTTTTTATAGCTT
TTCTATTGAATTTATCTTTATATCATTTATAAATGTTTGA
AAATCTTCTATCTGTGTTTTATTTTAGTTTCATTTTGTCA
GAACTACTCTGGGTATTTTGTAGTAGGAGATTAGATTCCA
AGGTAGGGAGTGGAATCTCTAAGATGGGGCTTACAGAAAA
TGAGAGTTTGTCTTACAATATTTCAATTTGTCATGACTCT
CCAGGAATCAATTAGGTTTCAAATCAAGAGCCACTTGTAA
ATTAGACGTTTGCCTCTGTTGTTTCACCTGATAGACAATA
ATAAAGGGTATTGATTTTTTAAGAACCCCCAATACTTCAC
AATCTCATATGTCCTGAAGATTTCTTAAGAAGAAAGAAAT
CAAGGGCAAGTTAGGCACTAAAGATAGAAGGAAGGGAAGA
TTTTGTCCCAAAATTGTACCTAAGAATGATTCCCACAACC
TGGATTGTGGTCAACAGAGCAAGAAAGGCCGGTATCTCTA
CCCATGCTCCCTGGGGGAATGTGAAGTCACATGCCTAAGA
GAACCTCCCTGATGCTAGGAAAAGCAAAGGGTTAATCAGA
CCTCTAGCCAAGGAAAACTGTTAATTGTGCCACAAGAATA
GAAATGAAGTAAAGGTGAAAAATATATAGCTGTCCATGAA
AGAAATCTACTGCAGCCTCAGCTTGTGGCAGAGGAGCACA
TCCATGGCTAAACCCCTTTACCTAACTCATCTTTCCAAAC
AAACAATTCAGTACACAGGAAGAAGAGGTAGGGGTGGAGG
GAGGAGAGGTTTCTTTGTCAGAGAAGTAGCAATTTTGATT
TTTCTTTTCTATTGTCCCAGTAATGCCTGTTGGGCTACTT
GGTCCAGTTTTGTGTTAAGAAAATGTAGTCAATGTAGTCA
CCATAGTAGATCTCTGTAACAGTATGTTAGCTGTGAAGGT
CATCCGGGATTAGGTCAACACATGAGTGTAACTGGCATCA
ATTGCCTTCACATTTGCTTCTCTTGTCTAGACAGACAGGA
TTTGTTCAGTCTCTTAAGAAACTCTGATGAGGCCCCTTCT
GCAGGAGTGTGCCTAACCACAGAGCTCACAGCAAAGAAGG
CAAAGTGGAGGGCCACATGTTGGTGCTAAGGGAGGTGTGC
CGCTGTCCATCATGATCTTCTTCTAGATCAAGAGACACTG
AAGCAGCTCAAACAGGGCCTCTCCTATTAGGATCCGGCTG
CAGCTCATTAACAGATTTCCAGAACCACTTCTTTCTCTTC
CAAGACCAAGCCACTCTGAAGAGGCAAGACCTCCAACTTG
GCAGAGTAAAGGGCTTATTTTCTTTCCAAAGGGCTAGAGG
AGATTAGAAAAGATTAGGAAGGCACCAATGAGAAGATAAG
TCCCCTCATCTGAGAGCTTTTTGAGGGCAGAGCATGGGGT
TTCCATTTCTATTCCCAATATTTAGCCCAGAATTCGGTAT
GGACTCAATACAGAATTGATGTAAACTGAACTGAATCCAT
CGCATCATATATAATGTCTTTGAAAGAGACTCAATTAAGA
GCTTTAATTATGCTAAAATTTAGAATAGATACCCAAAGTA
CTCAAGAAGAGCAAACCTTGAAACTATCTGAGGAACAGAG
GAAAAACCACTGGACTTGAGGTCAAAAGCCTATATGGTCA
AACCATTCAGAGCCATTCTATCTGTAAAATGGGATCAAGT
ATAGCTGTCCTTCCTACCCCACAGACTATTGTGAGGGGCA
AACAACAAAATAGGCAGAAAATGCTTTACAGCAGATGTTC
CTACTAGGAATGTGTTAAGTTGGTAGAAGGTAAAAGATGT
TGAAGACCAGCCTTAAATCTCAAATACCCTCATAGCAGTG
GTAGGGCCTGAAATTTCACTAACCTATTGCCTTAAGAAAA
TGCTCTGGGAAAAGGAAGAGCACCAACCTGCTCTGGAGGG
TTAGCTGATAGAGCAGGAAGGTGACAAGGGTGGGGGAGGA
GAGCAGATGAGTGGCAAGGAACAGAGTGCTCAAGGCTGGC
ACAGAGCACCCACGTCTGAGGCCAGCCCCACGGGGCCAGG
CTGTGTGGAAAAGCAGCCAAGTGTGTCTCAGAGCCACATG
CTCTCTCAGGAAAGTTGGGTTCCATTCCATTCTGCCACCC
CTGTGCTACCCTGGGATGGGAGTCCGGACCAGAGAGACCC
CAGCAGGCACTCAGCAGCCACCGCAGAGAGACTTCATAGC
GATCTTTCCTGTGCGTGGGTTAAGGGCTCCTCGCTGAGAG
ACGCTGTGTTCATCAAAACCCCTCCCTGGAGACTACAACT
CCGAGTGAGAGGCCTGCTGGGTTGCAGCGTTAGCCCTGCA
AAGGGTGTGCTTCAATAGCATAGAGAACTTCTCAGAAGGG
GGCTTCTGAGTGGCTTCTAATCTGTGGATTTCTGTTGTGT
TCAGTGGGGTTTCTGAGGCCCAAGGGACAGAGAAGCAGAG
CACTTCCGTCAGCCCTTTCCTGGCATTTCCCCCACACAGG
GGCTACAGCCTTAGCCCCACTTCTACATAAATGTGAAACA
AAGAATATTCATTTGAGATTCTAGATGCCCACGTGTCTCA
ACCCAGCCTTGCCCTCAAGCTTTGCACAGAAGCCCCACGT
AGGAAAGAGTGTCTGTCTGCACCCCTCAGAACAGACCCAA
AACTTCCCACTGACAGAAGCATGGGCTCTCGGAGAAGGTC
CACTCCCCACACCAGTGAGGGTGAGCTAGATACTGGGCAC
TCGCTTGTCCCCAGGCCCCACTCCAGTGGCCTGGCGTTGG
GAGAGCAGCTTGCCACACTCCAGCCCTGATTCTGTCTGGT
GCTATAAAGGAGCAAAGGGCTTGTAGCCACCTTCAGAGCC
ATTCACCCATCCTAGGTCCTGACCTATAAAAAGAACAGGA
ACAGAAACTATCACGTTCACACTTGCTCCTGCTGCACCCA
GGTGGCAGAGACAAATGTGCAGTTTATCAAGTCAGTAGTT
TTGACTCTGGTGGTGTCATGCGGGCTGTGGCAGGTGTGCT
GAAGCTTCCCCACTGAGGCATGATGTCCACACACTAAAAG
CAAGAGAGCGCCTCCTCACGCATGCCCTGCTGCCGAAGAG
AGCTCTGGCAGGGCCGAAAGGAAGACCGTGTCCTTCAGTG
CCACTTCTCGACTGTGCCACCTAAGGGCTCCTGAGCTACG
GCATTCATTCACACCTTCATCACGTGTTCACACACTCATT
CATTCACTCATTCGACGACGAGTCATCAACACCTTCTGTC
TGTCAGCACTATGTGGGGAACTGGTGGAAAATCACAGCGG
CTGGAGCACCGACGGGTGGGCATGGGTCGCACAGACCCAG
CTGGGAAGGAGGGCAGGGCCTGCTCAGACAGGGCCCTGCA
AGCCACCGGCAAATCTTGATCTATTGTAAGAGTAGTGGAA
GTCATAAGAGGATCCTAAGCAGGAGAGGCAGATGATCATA
TCTGCATTTGAAAGATTTGGCTGTGGCTGTCGTGTAAATA
GTGAGGGATGCACAAGTTTTGGGGGAAAAGTTGGGAGTGG
TTCAGATGAGAAATTAGGATATCTTAGACACAGGTGGTTT
TAGTACAGGTGAGGAGATAGATATATTCAAGAGACGGTTA
GGGGGTAAATTGACAGAACTCGAACATGTGGATGAAGGAC
AATGAGGTCATAAGGATGGCCTATAGGATCCAGACAGCAT
GACTGGATGGGTGGTGGCCACCCAACAAAGGAGAGACACT
AGGTGTCAGCGAAGGCAGGAACTTCATTTGGAATGTAGAG
AGGCCTTCAGATATCCGAGCAAGAGAGAATGGCAGCTGCA
ACGTACAGGATGAAGTTCAAAGGAAAGGCCTGAGCTAGAA
ATATTTGGAGATCACATACAGGGCCGGTTTCATGGGCTTG
TGACCTATACAGTCACAAAGGGCTTCATGCTTAGAGGGAC
CCTGTGTTTGGTGTAGCACTTTATTGTAACCATCTTGAAA
TATTTGAACAATGGACCCCACATTTTCATTTTGCACCAGG
TCCCACAAATTATATAGGTGGTCCTTAACATACTATAGCA
ATAGGATAGGATAGCAATTGAAGCTACAGATGTGGATTCA
TTCATTCATTCACTCATTCAACAAATATGTATTGAGCACT
CAATATGTTCCAGGCATTGTTCTACACACTGGTGAAATAG
CAAAGAACAAAAGAGACAAAAATACCTGCCCTCATAGATG
CTATATAATAGTAGATGGAGAAAATCAATAAATGAGGTAA
ATTAGTACAAAATACAGTACGTGAGATGGTGATTAGCCTC
AGAAGATAAATAAATAAGTAATGGGGGTGTTTTTTTAAAT
TTCATAATCTTATGGAGGTACAACCCTTTGCCTATGCACT
GCCCAAGTCAGAGCTACAATTGTGAAAGGGGGGTGTTTTA
GTCTGCTAGGGCTGCCATAACAAAATACCATAAATAGGGT
GGCTCAAACAACAGAAATTTTTTCTTCTCACTGTTCTGGA
GGCTGGAAGCCCAAATCAAGGAGCCAGAAAATGTAGTTTC
TGGTGAGTCCTTTCTTCCTGGCTTGCAGACAGCCGCCTTC
TTGATGTGGCTCTCATGGCCTTTTCTCTGTGTACATGGAG
AAAGAGAGCAAGCTCTCTGTGTCTCTTTTTATGAGGACAC
TAATCCTGTTGGATCAGGACTCCACCCTTCTTATTGAACC
TTATTTATTTCTGTAAAGGCCCAATCTCCAAATACAGTTA
CACTGGGGGTTAGGATTTCAACATATGAATTTTTGGGGGA
CACAATTCAGTCCACAATAGGGTGTGGAGAGTGTTGGGGG
TAAAGGGGTGTGTCAGAGACTATTAGCTCACTCTCCCCCG
AGATCCCCTGCAGCTTTTGGGCTTTGGTTCCCATTCATGC
CAATGGTGTTTTTACCTCATAGAATGTTTTTCTATGGAAA
TGTTAAGGAATGAATGCCTCTAGGAGCAATTCTCAAATAA
TTAGAGAAAAATGGGCTATACCCTAGCTTCCTTGCTCCTG
AGCAAGAAGATTCTGAGCTATGGCCTACCTAGTTTCTCAG
AGGGTCTCCTTGTGCCCACAGCTGTGATACCTCTTTTTGG
CTTTCAGCCCTTCCCCTTTTCACTTCCCTTACAACCTCAC
TATGCTTCCTGAGAGCACCTCCTAAAAAAACTACCGCACC
CGTTGTCTCATGGTCTGCGTGTGTGTGTGTGTGTGTGTGT
GTGTGTGTGTGTGTGTGTATATGGCTGGGGAAGTCCTCAA
TAGGTGACATTTTGAATAACGTCCCATGAAGAAGGTAGGG
AGCAAACCATGGGGACATCTGGAGCTAAAGTGTTCCACAC
AGAACGAAGAGCAAGTGCAAAGACCTTGATGTGGAGCTGG
CTCAGAGTTCTAGGTGCACCAGTGAAGCTGGAACAGAGAT
TGGGGGAGAGTAGCAGGAAATGGGGTCAGCTGGGTAAAAT
GGGAGCCCAATAGAATAGAAATAGAACATGAGCCACAGGC
ATAATTTTAAACTTTCTAGTAGCCATGGTAAAAAAAAAAA
AATGGGTAAAATTGACTTAATAATATATTTTATTTGTCAA
TATATACAAAATACTATTTTTTAACAGTAACCAATATAAA
AGAAATTATGAAAAAGATATTTTACATACACCTGTGGTCC
CATCTACTTGAGAGGCTGAGGTGGCAGGATTGCTTGAGCC
AAGGAGTTTGAGGCCAGCCTGGGCAATGTAGCAAGGCCCT
GCCTTTTTTTTTCATCATTATATCTTCAAATTCTGGTATA
TATTTTAGAATTACAGCACATATCAATTTGGACACTCAAT
TTTTATCAGACATATTTAACCCATGTTATGGGCTAAATTG
TGTTCTCCCAAAATTCATATGTTGAAGTCCTAACCCCCTA
GTACTTCAGAATGTAACTGTATTTGGAGACAGGGCCCTCA
AAGAGGTGATTAAGGTAAAATGAGGTTGGTATACAATCCT
CTGCTGCTAACTTTGTCTAGCTTTAAAAAAAAAATAAAGG
AAAAATTAGGCCATATTGGTGGCCCTAGTCCAATATGACT
GGTGTCCCTATAAGAGGAGCTCAGGACACAGACACACAGA
GAGGGAAGGCAATGTGAAGACACCAGAAGATGACAGCAAT
CTGCAAGACGAGGAAAGAGACCTTGGAAGAAATCAACCCA
GCAATACCTTTATCTCAGACTTTTACCCTTCAGAATCATG
AGAAAATAAATCTCTGTGTAAGCCACCCAGTCTGTGGTCC
TTCATTGTGGCAGCCCTAGCAAACCAATACGACCTGTACT
TAGATTTCTAAATCTAAAACTACCTCAAATTCACAGTTGG
AAAAGTAGGTTCGTACACACAAGTTGTTCCAAACATACTT
AAAATTTCCTCGTTTGCTGACGTTCCATTTCAAGTACTCA
ATAAACCACATGTGGTTAATAGCTACCACGCTGGACTATA
TAGCTCTAGAGCCTTATGGACCATAATAACAACTTTGGCT
TTTATTCTAATTGAAGTGGAAAGATGTGAGAGATTTTTGA
GCAGAAAAATGATATCAGCACACTAGCTACTGTGATAAGA
ATAGAGTAGAGGCGAATATGGAAGCAGGAAGTCCAGTGGG
AAGGCTAGTACAATAATTGAGGAAGAGATGATGGTTGCCT
GGACAAGGGAAGTAGCAATAGAGGTGGTGAGAACTGACGT
GTTTCTGGATATATTTGAAAGTATAGCTGGCAGAATTTCC
TAATGGATTGGATGTGTGATGTTAAAGGTCAAGAATAACT
CCAAGTTTCCCAAACTTCTGACTCTCTTAGTAAGAGGTTT
TTTTTTTAACTGAAATATAACTCATACACCATAAAATTCA
CCTTTTAAAAATATACATTTCAGTGGTTTTTAATACATTC
ACAAAGTTGCACAACAATCACTACTATCTAATTCTAGAAC
ATTCTATCACACCAAAAAGACACCCCATACCCATTAGCAA
TCTTTCCCAATTTTCCCTTCCTCTAGCCTTTCGTAAACAC
AAATATACTTTATGTCTTTATGGGTTTGCCCGTTCTGGAC
ATTTCATATAAATGGAATCATACACATGTGGTCCTTTGTG
TCTGATTTCTTTCACTTAGTGTAATGTTTTCAATGTTCAT
CCATATTGCAGCATGTGTTAGTACTTCATTCTTTTTTATG
ACTGGTTAGTATTCCACTGTATAGCTATACCAAATTTTGT
TTATCTAGTCATCAACTGATGGACATACAAGTTGTTTCCT
TTTTTGGCTATAATGAATAATGCTTCTATGAACATTTGTG
TACACGTTTTTTGTGTAGAGATATATTTTTCTTTGTCTTG
GAAATATACCTAGGAACAGAATTGCTAGGTCATATAGTAG
CTCTATGTTTAATGTAGATCTAACTGTATTTCCAAAGCAG
TTGCACCATTTTGTACCACCATCAGTGTATGAGGGTTCCA
ATTTCTCTACATACTCACCAACTCTTTTTATTGGCCTGTC
CATTTTATAACAGCCATAGTAGTTAGTGTAAAGTGGTATC
TCCTTGTGGAAATTCACATTTCCCTAATGACTAATGATGT
TGAGTATCTTTTCATGAGATTACTGGGCACTTTATCTTCT
TTGGAGAAATACCTATTAAACCCTTTGCCCATTTTTAAGT
GAGTTATTTGTGTTTTTATTGTGTTGTAAGTTCTTTATAT
TTTCTTCATACTAATCCTTTATAACATATATTATTTGCAA
ACATTCTCTCATTCTGTGTGTTGTCATTTCACTTTCTTGA
TAGTGTCCTTTGAAACACAAAAGTCTTTAATTTTGTTGAA
GTTCAATTTATCTATTTTACCTTGGTTGCTTGTACTTTTG
GTGTTGGGTTTTGTCAAATGCTTTATCTGCAACTAATGCT
TTATCTGCAACTTTATCCTATTAATACAGTGTGTTATACT
GATGGATTCTCATATGTTGAACCAACCCTGCATTCATAGG
ATAAATCCGACTTGGTCCTCATATATAATCTTTTTTTATA
TGTTGCAGGATTCACTTTGCTAGTATTTTTTTTTTTTTAG
AATTTTTGTGTCTATGTTCATAAGGGACATTGGTCTGTAA
TTTTCTTTTCTTGTGATGTCTTTGTTAAGTTTTGGTGTCA
GAATAACACTAGACTCATAGAGTTAGTTGGAAAGTGTTTC
TTCTTCTTTGTATTTTGGAAGAGTTTAAGAAGAATTGAGG
TTAATTCTTCTTTAAACATTTGGTAGAATTTACCAGTGAC
TCTATCTGGGCCTGGCATTTTCTTTGTAGGAAAGTTTTTG
ATTACTAATTCAATTTTGTTACTTGTTATATAAGTACTCA
GATTTTCTATTGCTTTTTTAGACAATTTCAGTAGTTTGTG
TGTTTCTAGGAATTTTTCTATTTTATTTAGGCTATCTGTC
AGCATATAATTTTTCATGATATTGTCCTATAATCATTTTT
GTTTCTGTAAGATCATTTGTAAGGTCCTCTCTTTCATTCT
TGATTTTAGTAATTTGAGTCTTCTCTATTTTTTCCATCAG
TCTGGCTAAAAGTTTGTCAATATTGTTAATCTTTTCAAAG
AAGAAACTTTAATTTAACTGGTTTTCTGTATTGTTTTTCT
CCTCTGTATTTCATTTATTTCTGCTCTGGTCTTTATTATT
TTCTTCCTTCTGCTGGCTTTGGGTTTTATTTGCTTCTCTT
TTTCTACTTTATTAAGGTGACAGGTTAAGTTTTTACTTTG
AAATATCTATTATTATTTAGGATAGGCATTTACAGCTATT
AATTTCCCTCTAAACACTGTTTTAGCTGCATCTTATAAGT
TCTTGTATGTTGTGTTTTTATTTTCACTTAATTCAACGTA
TTTCCCAATTCCCCTTCTGATTACTTCTTTAAACTATTGG
TTATTTAGGAGTATGTTGTTTAATTCCCATGAATTTGTGA
ATTTCCCAAATTTCCTTCTGCTACTGATTTCAATTATAGA
CAGAGAATACATTTTGTAAGATTTAAATCCTTTTAAATTT
ATTAAGACTTGTTCTATGGCTTAATATATGGTCTATGCTG
GAGAATGTTTCATGTGTACTTGAGATAAATGAGTATTCTG
CTGGTTTGGGATGGAATTTTCTATAGATGTCTACTAGGTC
TAGTTGATTTGTAATGTTTTCAAGTCTTCTACTTCCTTCT
TGATATTCTTTCTGGGTGTTCTATCCATTATTGAAAATAG
AGTATTGAATTGTGTAATTATGTTTGTTGTATTGTCTATT
TTTTTGTTCAATTCTGTTAGTTTTGCTTCATGTATTTTGG
GCTCTGTTTGTTAGGTGCATGTATGTTTATAATTGTTCTA
TTAATATTTTATTGATATATTGATCCCTTTATCATTATAA
AATATCTTTCTTTGTCTCTAGCAACAATTTTTACCTTAAA
TTCTATTTTGTCTGATATTTATAAAGGCAATTCAGCTCTC
TTCTGAGAGATTACTGTTTGTATGGTAAAACATGCTTTTA
CTTTCAGCCTATTTTTATCTGTGAATCTAAAATGTGTCTT
GTAGACAGCATGGTTTTATCATGACTTTTATCCATTCCAT
CAATTTCTGCCTTTTTATTAGAGCACTTAATCTCTTTATA
TTTAGTGTAATTAATGATAAGGTAGGGTTTACCTATGCCA
TTTTGATTTTTTCTGTGTCTTTTTAAAAATATTAGACATT
AGAGATAATATTATATGTCTTATATTAAATAAGACATATA
TAATGTGTCTTACATAATGCCATTTTTAAAGATATTTTCT
AGTGTAGCATTTTAATTAACTTGTCATTTCTTTTACTATA
TTTTTGAGCTATTTTCTTCATGGTTGCCCTGGGAATTACA
ATTAATAGGTGGGCACTCCAACTTTAGGAGGTTGAGGAAA
AAATAAGCCTGAAAAAGAGGAGGTACTGAGAGAAGAGGAA
AACCCAGGAGAGTGTAATGTCCTAAAATCCAACTAAAGAA
AACATTCAAGGAAGAGAGAGGGATCAACTGTGTCGAATAA
ACTGCTGAGAGAAGAGGTAAGATGACCGGCTTATTAGTTA
CCTTAATGGAGAGAGTTTGGAGGATTGGTGGTAATGATGT
GAAAACCTGACTAGAGTGGGTGAATCCCCTAGAGGAATAT
AGGGGGTCTATCTTCAAGGGGTCAAGGGGACCCTAAAAGA
AGTCAGATTACAAAAGGAAAAGATATTTCAGATCCCTGCC
TCTTCTTTCTCTAAGAAGTCAAATCCAAATGGAAGAAATA
ATGCATGTGTATTGAGGATGAGGTGGATTCTGAGGATATT
TCCAACAGATTTCTCTCCTTTTTGTCTGAAAGGGGGTCTC
GGCAAATCTTTTATGCATTTTGTTTCAGGGTGTATAATAG
TTTGAGAAAACTGTTTGGAAAGCCTTATAAGTATACAATT
GGCTTGGCCACAACATCCAGCTAAGGAACTAGAAGACAGG
AAATCACAGACTACCTATTAATTCAGGTAAGTCATAACAC
CTTTGTGTTGTCAACCTATATAACAAACAGAGAAAAGCTC
TCTAAAAGAAAATAATACTTATTTGGGAATAAGGCATTGC
AATAAGAATATGCATGCCATAGTAAACTATGTGCACATTC
AGGGAGGTAAGGGGAGGAAAAGGCTTTAAAGGAAAAATGA
GGAGACTTACTTGTTTTGAGATAATTATCCTTGGCTGCAA
GGATCAATAACAAGGGGGGCAACAGTCCAACTTGGACAGG
CAGTTGCTGGGAAGATGTCCTCACAGAAGTATTTTTTTGT
GTAAAGTTGTAATGGCCTTTGTGCAAGGTTGTGGATTTTG
CAGAGCTTTTGTTATCAGTCATTTATGCATGAGAACCATT
CCTTCATGACCTTCCCAGGCTCTATTTGTCAGTTTTTTTT
TTTAATACAAGTAACTCAATTTTAATTCTGACAACTTTCA
CATTTCCCCCTTTTGATCAAGATCTTTCTCCAAAAGCATC
ACTGATCAGTCATCTTGTAGTTAGGTTTTGATTGTCCCTT
GGTGTTGGATGGACCTGTCCTGGGTTGCTGGTCTGGTCTC
ATTTTGGAGGGAGTGAATGGCAGCTGGAAGCCAATTTCAA
ACACTTCAAGCCACATTTGAGCAACAAGGAAGATTTGGAG
GGAGTGGCCCTCAGGCTAAGTCTACCTGGAGTCTGTTGTT
AAGCTCAATTTTGCCTGTTCCATAGGCATTTGCTGTCATC
TCAAAGTGCTGGGCCAACATTATTCTATTAGGAGTTGCAC
TTCAGCAACAATTTAACAAGTAACTAATACAAAGTTTAAA
AAGGGAAAATACAAAGTAAAATCAATAGTAATATGACAAT
CCTAGTTTGCATAATTGTTTTAAGCCATGAACCTAGGCTT
AAAGGCAACCAATTGAATAAATCAAATGACCATTATCCTG
CCAAATGAAAAAGGTAGGCCTTAAGAGAGGTAAGAGGCTC
CTTAAGATATGAAGTCTTGTTCCAACATTTGAAAGCTGTC
TGCAGCATGAAACCATCAATTTCTTTTCCTGGTTTGCAAT
TTGAATGTCTCTGGTTATGGCATTGGGCAGTTTGGTGAAC
TTTTTTGTGACCCACACATCAGACACAAGACATGGCCCTT
AAAATTTATCTAGTTTCAGCTTATAGGGCTTCAGGAACAG
AACATTTCCCATTTTTAGTAATTCTGTGGAAGAAAGTTGG
ATTGGAGGAACCCAGAAGAATTTAGGATTTAGTCTAGTCT
ACAGGTAGATAACGAGAACTTTAAAACAATGCATAGGCTA
TGATCTAATAACAGGTGCATTATAGCTTTTCTTTTAAAAA
CATAACTTTTTCTGTATATATTGATCATGAGGAATCTCAG
ATGTAAAAACCTCTTGAGGCTAGGAAGCCAAACCAAGGTA
GACTTCAGATTTTACCTATACTCGTAAGGTTCTTGGGCCC
ACTAGGAAGTGATAATTTTTATTCACTCACTGTAAGGCTG
AGAACTCCTGAAGTTAGGTATTCTATGTACATTATCAAAT
ATATTTCAGTCAAAGCTGTAGTAATATAACTAGTGTTTCC
AATTATATCCTATTATAAAGAGAGAATATTCTTAATGAAC
TTATGCAAATAACCATATTGCAAAAAAAAAAAAGAATATT
TATGGATAGTTTCTGAATTTTGGAGGAATTAGGTAAGGAG
AAAAAGCAAATGTTTCCACTTTTGTTCACAAAAGTATACT
TTACCAAATTGCTGTAAACTATAGATAGCTTAGGAGAGAA
AAATTTCCTTAAATCTGGAAAATAAAACATTTAAGTAAAG
AACCAGTAATATTTCAAATAAAAGTCACAATAACATTAAT
TTAATCAGTTATTAAATCTCATGTAGTTAACTTTTATTCT
GCTTCTTCTTGATTAGCAGTTTCATGACCCATCAGTTACT
TTATTAGTGTTTTGGAAATTTTTTATTTAGTCTACTGATC
TTAAAGTTATCAGAAACCTATATTTAAGAGTGCTTGTTAA
AGTCTTTTTCATGAATCTGATTGCAAATGCTTTTAGAGAA
AAATTAAAACAATAACTGTGGATGACAGAGACTTAAAATA
GCCATGGTTAAAAATCTGATGGAAGTTCATTACAATCAGC
AATTAACAAGGAAATGTGGTTACTTTTTGTGGCATACAAC
ATAATAACCAGAATTATGACCAATAACATATTAGATTTGT
AAGAATTTTATACAATTTAGGGACATTTATATCAATAACA
TAGCCGTAAGTGTAACTGAAAGATCTAGTATCACTTATCA
TTTGACAATGTTTCCCATATAATTTACCAAATAAGCCTAA
TCATTTAATAGCTCCACAAGATGAGAGACACATCCTTTGA
GGCTCTCCAGGAGCCCAGCTGAAAAATCTCAAAGTTAATG
TTAGGTCAAAGAGACTTAATTTAGAATTTTAAATTAAGGG
GAAGCCTGTCAAAGATGTCAAAAGGTTTAAAACACTTGAT
CTAAATAGGATCACAGGTCACCATGGAAATAGTAGTCACT
CATTTGACCAGAGTGTTAATCAAAAGATTTCAAAAGAAAT
ACAGAAAGTTACATAGATGTAAAAAACCTTAACCTTTTCA
AAGCTCAGTTTTTTAAATCAAAAACCTAAGAAAGATGACT
TGAAATTATATTGATAAAATGCAAAATATTTGTCTAAGCC
AGTTATTGAAAAGTTAAAGTAAAACTGCCTGTAGTGTGAT
TGCTTTTCCTTATGGGAAATTTGGAAGTCAAACCAGATGG
TACTTGAATTTAATCAGATGTATGAACAGTGTCTCTCATG
TTATGAATGTACACCATATTATAGAGGAACATAAACAGAA
AAACCAGTATCTTGAGCAGGGGAATACATGGCTCTTAGTA
ACAGCATGGGAAGTATCCTGGTTACATGGAACAATTCAGA
CACATCAAGAAAAGCAAAGAGCACAGAATCAAGTTATCTT
GGAGAAAAACATTGCTTTTCTAGGCCTTCACAACAAATAT
TTTTTGTCAGGTCACTACAGCAGATTTAGAATCAGACAAA
AAAGTTACAGAAACTGCCAAAATGTTGATGGAGAGAGTTA
TCATCCCAGAACTTCTCAAGAGAAAGGAGAGCAGAATGCA
ATGTTGTGTGACTTGCAAACCACGTGCAGTGAGATACAGG
AAAAGTTGAATTTCTGAGAAGCTTCAAGAAGAAAACTTTA
CCTTGAGAAATGAAATTACTCTTCTAAATAAAGAAGACAG
CATTTTTAACCTGAACTTAGGGAAACTGAATGGATCTCAG
GAAGAAATGTGGCAGAAACAGAAACTGTAAAGCAGGAAGA
AACTGCAGTTTAGAAGATAATTAAAAATTTAAAGGAAAAG
ATTTCAGAATTAAAAATCAAAACCTCTTGCTGTTTTTACT
AAAAGCAGATCACCACTTGAAAAAAAAACACCTCATTATT
TTGACATAGAGAACCAAATATTTTTAGTTTTGTATCAGTG
TATTTTTGATATCAAAGCTAAATCTTTAGGAAGACATAAA
TAATTCCCTTCTAATTATAGCAAATTTGATCACACATAAG
ATTTCTTTCATAAATTCATCCTTCACAAACCCTATCATGA
TATACTCAGACCTTTGATGGCATCCTTAAGTCTTTTGCTT
TGTCCTAGCCTTTCTCTTTCTTAAATAACCATTTTACCTT
AGGACAAAAATTTAATACACAAGATTGTTTCTCATACAAA
ATTATTCTTTTTCTTTTAACCTTCCTTACCAAAAATATAT
CTTCATGCCTATAACTTTCTTCCCATCTCTCTGATTCCTT
GTTCCCTTCTATCTTGTTTCTATATTCTTCCTAAATTTAC
TTTTAGAAACTACCTTCAATAACCTCTGAATCTAGACAAA
ATTATTCTTTTTTATCAATAAATAATATATTTTATGCCTT
TCTTATAATTTTTCTCATCAAAAACATATCTTACTTTTTT
GGTATACTTTGTATACAGAATTGTATATTAAGTAGAATTT
TTAACTCTTAGTAACCTTAATTTCTAGTGAAAACCTAGGA
AGCAAGGAATTTTGTACTGTCTGCCACATATCAGTATTGA
ATGTTATTTGAAAATAACTTAGACATGTAATGAGTATCTA
TCACTTAATTTAATATACCATTAAGACTTTAAATTACATG
AAAAGTTCATTTATAAACATTTATCCCATTTATATTTACC
TAAGTTATGTATTTTTAACAATTTACATAAATTGTTATAA
TTTATGTAAACAATTTACATATCTCAATTTATAAAAACTG
AGATATTGGATATTACTTATGAAAACTGAGATTAGATATT
AGTCATCATTTCAAGTTATTTCCCTGTTGTTAATGGAAAA
AGACCTAAACTCTGTAAAATAATTTAAAGAGGTTTATTCT
GAGCTGAATGTGTGTGACTGGCTGGGAGCACATGGCCTCA
AGTGGTCCTGAGAAAATGTGCCTGTGGTAGCTGGGTTACA
GTTTGGTTTTACACATTCATGGAGACAGGATTTACACATA
GGACCCTAAGTCAACATGTAGAGGGCATATGTTGGTTTGG
TCTGAAAAAAAGCTGTATATCTCAAAGCAGGGGCTTATGG
GTTACAGGTGGGTTTAAAGATTCTTTTATCTGCAATTGGT
TAAAGAAATGAAGCTTTGTCTAAAGGCTTGGAATGTTTTA
ACTTAAGATAAGGATGCCTGTTGATCAGAGACAAGTCACA
CAACATTAACTGAAACTCAAGTGATCTGTGTGGTTTAAGC
TTTGTCCTGCATAGCCATAGGCCTGTTAATCAGTTACAAA
GGATATCTCCAAGAAAGGGGGGATCAGGGGAGTATATCTG
ACCTGTCTTCTCATAGCCTGCAACTCAGCTTTAGGGTATT
TCTTGGGGCTTAAGATCTTATTTTAGTTCACACTAACTGT
TTTTATAGCCTGTGAATATCAAGTGTTCATCTAAGAAAGA
ACATTAAAGTTAAATACATGGGTATTTCACTGATAGCTGT
TTTCATTAAAACGACAATATTAAATTAGTCTTATTTATCG
AAGAGTTACACAAACAAAATCATTCTATTTTTAGGCCGGG
TTTATAGTTTTACAACCTTTGTGTCAAACCCTGACACTTT
AAAACATCTATCAGAAACAAATATAATCCTGTCTGACCAG
TAAACCTGGGCAAAAATGTATGCTGAAAATTGTGAAGACA
CTTTTATTTTTATCAACAAATTTAAAACTAGCTTACTTAT
CAAAGATTTTCTTAAGTCACATGAACTAAAAACATTTGGG
TTAGTTGCTATATTTTTGATAAAATACTTTTTTCTTTTAA
ATTTATTCATCAGAACCTTTTCATATATTTTGGTAGAAAA
ATATCACATACATACAACATAAAAACGTACAAACACCAGA
AATACAGAGACAGAAGCAGATTCCCTAGCTTTCACTTTGA
AATTTTAGTCATAAGACAGTAAAAACATAGTAAGACAAAC
TCACCAGTTTATAAAAGGACAGTTGTATCCAAATTACATT
TTTGACAAAATAGGTCCTATTCACATGTCTAAATTTTATT
TGACTCAATAAGTAATATTATGAGGATTATGGACCAAAAT
TTTGGGTAAAGCAGTTTCCATTACAGCTTGATTTTTGACT
TTTAAAAACCTCTTTATATCTTTTTTTTTCCAGTTTCAAA
TGAGTTTAGAGTTAAATATTCAAATGTTTACATTTTAGCT
AGGACTGGCTGAATTGTATAAGAAAAACAAAATCTTCAAG
TGGCCTTCAATTAGTAACAAAGCTATATTTTGTTATGGTT
TGCTTGACTAGTCAATGTGGGTGAGTAAACATTTTTAAAA
AGCTATTTGCAGTTTTGTTTTTTGAGTTTTTGTTGTTGTT
TGGTGTTTTTTTGTTTGCTTGCTTGCTTTTTCTGGCCCCT
AAGTGGAAGATTAAGCTATCTTACTGCTGGACAGAGATAC
CTTGTATTATTGCTCTGAGCTCAAGATTTTGACCTATTTG
ATCTGAGGTCCTAACTTTTTAAACATATATTTAGTTCTTC
TTCTTTTAGAATATCAATCCTTCAATTAATTGTTCCATCC
CCTTATGCAATTATTAGCCAGGCACACTTAAATTTACATG
TCCAAAAGATGTCTAAGTTATTGGTTGCCATGGAGCTGTT
GTAATTTGTAAAGCCATTAATTTAAAAGCCCTTTAAGACT
TTTAAAAAAAATCTCCTCTGAAAGGCCATAAGCAGTGAGA
TTGTTACAGCACCAGCAGAAAAAGCAGCAGATTTAAAGTA
GGCAGAAAAAATAAACAAAAAGATAGAGACCTTAGAAAGC
TCTACATATTAACTCTGTAGTTGCAGTTTCTAATGCCGCT
TGAAGGAAACTAGGCTTGGGGAGTTTGAATAATCTCTGTC
GTGTGAACGACGTGGAAAAGCCACGTAGCCTGCTGGAGTC
CCAGAAAACTTGGCACATCATAGCTCATTCCATTTCTTAC
TAATCTCTCAAGAGCAAACAAAACCCTATAAACCTTGTCA
GGGAATATCAAGAGTTTGGACTGGTGTTTTAGATGGTGGT
GACTGTCTTAGTGGCTTTTATTAATAATTAGCCATCCTGT
GCCCACCACTTAGATTTGTTTTTGCTCTTGAAAGATTTTC
AGAAGCCAGCAAGAAAAAAAGAACCAAATAATTTACAGAC
ATGCATAATCAAACTAAAATGAAACCAACATCAGTGTGTT
CACAAAGATTTTAACCCAGGTGTGCAGATTAAATGAAACA
TTAAATTAGGCACACAGCAGCAAGGTAAATTCACCAGAAA
AGACATGCCTCACAGACAGAATGTAAATTCTCTAAAAATC
AGATTACTCAAACCAGAAAGACACTTGTCTCTATACCATC
AATTGCTTGCCAAAAAACAACAGCAGCAACAACAACAAAA
TACTTCCAAGAGGAATACAAAGTCTTTTATTTAAGGTAGC
TTTGTATCCAAACCAAATCCCAGATAATGTCAAAAAGCCT
CTACCAAAAAGAAGGAGGCTCAGGTTGAGAGAACACTCAC
CCGAGCAGAAAAGGCAAGCCATGGAAGCAGAGCACTCAAA
GGGCTCAAGTGAGTACTGCACACCAGTTCCAAGAATTTCC
AATTCCTTCTGAAAGTGACCTTGCTTCAGGCTCCACTTCT
GGACACCATTTATGTCAACCTAAATAACAAACAGAGAGTC
TCTCTAAAAGAAAATTATATTTATTCAGGAATAAGGCATT
GCAATAAGAATACACATGCTAGAGTAAACTATGTGCATAT
TCAGGAAGGTAAAGGGAGACAAAGGTCTTTAAAGGAAAGA
TGAGGGGGATTACATAACTGTTTTGAGATAATTATCCTTG
GCTATAATAATCGATAACAAGGTTGGCACTAGTCCAGGGT
TGGAGAGGCAGTTGCTGGGCATATGTCCTCACAGAAAAAT
TTTTTTGTGTAAGGTTGTGATGGTGCTTGTGCAAGGTTGT
GGTTTTTACAGTCTTTAGTGATAGTTCTTGTTATCAGTCA
TTCATGAGAGATAACCCTCTCTTCACGGCTTTCCCCAGCT
CTATTTACGAGAGGTTTTGGTTTTTTTTTTTTTAACACAA
GTGACTCCATTTTGATTCTGACAACTTTCACAGTGTCTAC
CTAAGACGCAATTTTTTTTACCTTCCCTTCAAATACTATC
ATACTTATTTCATTTTAATGTAAAGTTCTCCAAGGCAATC
AACAACATTCGAATCTCTTCATATTTCTAATGAAAAGAAA
AAATTATTCCCCATTTCCTGAGTGGGAATTGAGGCTAAAT
GGAAGATATTTAGTTTTCCATGGGGAAGGGTTTCCAACAG
ACCAGAAGTGGGAAAATACATGTATAATAGACATAATATT
TGCCCCAATATCCATTCCCTTTTCTCTTGCTAAATTCCCC
AATTTCATTCTCATATTTACACATTTTCCAGAGGCAGAGT
TTCTCAGTCTTGGCACTATTGACATTCTGAGCCAGATAAT
TCTTTGCTGGCGGATAGGCTGTCCTGTGCATTATGGCATT
GTGGGGTGTTTAGCATCATCTTACCCACTAGATACCAATA
GCACACCTTTCTCCCCCAAGTTGTTAAAACCAAAAATGTC
CCTTGGAGGCAAAGTCATTCCCCCTTGAAAATCAGTTCTA
GGGGCAGGGCACAGTTGTTCAGGCCCAAGTTAACCATCAC
AATCCTATTCTGGCCCACAGTTATCAGTTCAGGGCTGAAC
ACATGTCCCAGTTCTGCTCCAGAATATTATAACAAACTTT
TTTTGTTGGCTTCAAGGAATGAAACTCTTGCTCCCTCTGA
ATTTTGTGGTGTAAGGACAAAACTCTTAGAACTAGTGCAT
CCATTTTCCCTCCATGAAACACCCAGGCTTAGAATGAAGC
CGACACCACATGAGGCTAAACAGAGACACTGAAAGAAACT
GTGTCTGATTACATTTTTAAGTTGCTGAATCAAATTTGAC
CTGGATTCATGACTCTTTTTTGTTTAAGCCAGTTTTAGCT
GGGTTTTCTGTTACTCGATACTGTTAAAAGAAAGACTTTA
GTCAAATTAAATTTAACAGAGTTTAATTAAGCCAAGAATA
ATTTGCAAATTGGGCAACCCTCAGAGAGTTCTGCTCCACA
ATGTGGGTGGGCAACATTTATGAAGAGAAAACAGAAGTGA
GGGGCAGAAACAGATTTATTGGTTACAGCTTGGAATTTAC
CTTATTTGAACATGGTCTGATCACTTGACCACCTGTGATT
GATGGAAGCTCAGCTGCTGTGATTGGCTGAGACTCAGCTA
TTTGTCCCAAAATTTAGGCTTTGTCAGTTTGCACACTAAG
TTAGGTTGCAGATCATTATGTAAGGACTGAAAGTATGGAG
GCATCCTCAGGCCAAACTTAGTTTAATTTAGGTTTATGAC
ATTTAGACCAGGAAAATTTTGACCCGGTCTAAAAAAACAA
AACAAAACAAAACCCCACTATTATCTTCCAGTTTTGAAAC
AAAATTAAGAAATGTTGAACATAGCCTCTTTCCATCTTTG
AACTCACTGCATCCATCCCCAAAGTCATGTCAGTTGCACA
CTCAAATGGGTTATGTCAAAAGAGCTCCATCATATAGACC
CCATCAAAATGTCCTGATTACCAACTCAGCCTGAATGGTC
CTGAGAGATCTTATGGCAGAAAAGAAAGATAATATCCACC
TGAATTTTAGGTGTATTTATTATTGCCATGTTGTTGACAT
TTGGAAAATCACCCATCAAGGGCAGCAGTTGTCAAACTGA
GGTTCACAGATCCTTAGGGGCCTGTGAGACCTTTTCAGGG
GACCCACAAAATCCAAACTAATTTCACAGTAATATTAAGA
AACTATTTCATTGCACTGACATTTGCATTGATAGTAGGCG
AAACTACAGAGGCCTTAGCACAAATCAAGGCAATGGCAAC
AGACCGTACTCATAGTAATTATATTCTTTACTTACCCAAA
AAAAAAAGCTAGTTTCACTTAAGAATGCCCTTGATGAAAA
AGTAAAAATTATTAATTTTATTACATCTTGACCCTGAATA
CATGTGTTTTTAATTGTGTGTGACGAAATGGAAAGAATGT
TTAGAGCACTTCTGCAGCATGCCCAAGTACGATGATCATC
TTGAGGAAAAGAACATGTGCAATTGCTTGAGTCACCAGCT
GAACTAGTTGCCTTTCTCATGGAAAACCATTTTTACTTGA
AAGAACAACTGACAGACGAACTATGGCTTTTTAGAGTTGG
GTATTTGGCAGACATTTCCTCGAAAATCAGCCAAGTGAAC
CTGTCACTTCAAGGAAAACAATCTTGATAAAATTTGAGCT
CTCAAGAGAAAATTAGAATTTTGAAAAACTTGTGTTTACC
ACAGTGAGCTTGACAGCTTCCCAACACTGAAGAACTTTTC
TGATGAGACCAGTGATGATGTTAAAAAGTGTAATTTTTTA
AAATTGCATAATAAAATATGTCAAATTTGGAAGATCTGCA
TAACTCATTGAATCATTTTTCTATTAGGCTGCTTGTCACT
TTCTTCTTGATTTTAGGAATTACTTTTAGATATTCTAGAT
GGAAAGCATTAGTCAGTTATGCACATTTGAAATATCTTGT
TGTACTTTGCTTGTCTTCCCACCATCTTTATGTTCTTCAT
AGAGATTTTTTTTATTTCAATGTAGTCAAATTTATCTATC
TTTTCCTTGATGGATAGTATTCGTTGGTTTTATTTTCTGA
TCCTGACACATGGATATATTCTCCCATGTTATCTTCAGAA
GCTTTGTGGTTTTTCCTTTTACATTTAGGTTATTAATCTA
CCTGGAATTTTTTATTAGGTAGAATTACATGAAATTGCCC
ATATTTGGCTGGTTTTGATCTACAAAGTGGCAATTCTATA
TAGATCAACACAATATATGATGTGAGACAGGGATATATTT
TCATTTCTTTCCACATGAATAGTAAATTTTCCCATTACTA
TTTATTTAAAAGTCCATCCTTGCCCATTGATCTGCAATGT
CACCTTTCTAATGCAGGTCTTATTGTCAGTCCCAGCCTCA
GTACCACACCATCTCAATTATTATAGTTTTATAATAATTT
GTGACATCTCTACAGCAAGACCTTTCATCTTATTCTTTTT
CTTCAAGAGACTTTGGCTATTCTTGACTCTTTGCATTTCC
AAATAAATTCTCTAATCAGCTTATAAAGTTTCACCAAAAA
AACCAAAACCTGTCGGAATTTTTATTGGAAATGTGTTAGC
TCTGCCTATCAGTTTGGAGGAATAGGCCTCTTCACAACGT
TGGGTCCTTCAATCAATGAACACAGACTATCTCTCGACTT
ATTATGTCTTCTTTAAAGTCTTTCAATAAAGGGTTGTAAT
TTTCATCTAAGAGGTTCTAGACATCTTTTATTAGAGTCAC
TACCAGGTACTTTTTGGGGTCTGAGATTTGATTTTATACC
ACTTATAAGCTAATAAAGTGGCCTACTATTGTTTCACAAA
TGCTGGCAGAAGACACAAGACTCCTTCAGACATGGAAACT
CTATTACTCATGGCACAGCATGTGCATTGGTTTTCCTCAA
CCCAAGTCCCATGAAGGAACTCAGGTGGATGCTATGCACA
GAGTGGGTTTGCTTTACAGCTGAGGAGCACTGAGCTTGGA
AAATCCATTATTCTATTGCGAGCAATAGGCAGGTTTGCTC
TTTTTCCCAGAGGAAGACATTATCTCATCCTTCAAGATTT
TTCACTGCAAAAACAACCCTAAGAAATGATCCATGTGAAG
AGTTGTCAAGGCCTTGCATTCTTGGCATATCCAGAAAGAA
ATGTAGGAGTATGAAAGACTCTTGGAAACGTATCTCCCAA
CAGTACTTCATCTAATCTTATAAATGATCACTTTTGTAAA
AATTTCATTTTCTGTCTGCTGCTGATGTCTGCTGCTATGA
TAGAAACATAATTGAATTTTGTATATTAATTATTTAGCAA
GCTTACCAAACTCATTAATTCTAATCATTTATCTTTGGAT
TCTATAGAATTTTCTATATACAAAAATCATATCTTTGAAT
GATGAAATGTTTCTTTTGTTCTAAAACTTATATCTTTTAT
TCTTTTTTTTCCTCCTTTATTTTGTTGGTTAAAATTTCCA
AAGCAATGTTGAGGGAAGCGCTGAGGGAAAGCACTCTTGT
CTCATTTTTTATCTCAAAGGGAAAGCTTTCATTTGATATA
TTACCATTATAAATGATGCTTTCTCTTTTCTCTTTCCCTC
CCTTTGTTTTTGTTTTTGTGTTTTTGGTTTTTTGTTTGTT
TGTTTGTTTTTTGGTATCTTTTGCAGATGCCCCTTATTAA
ATTAAATAATTTCTTTTTACTCCCAGGTTGCTAAATGGTT
ATAAGTCATGGATAACATATTTTCTGCACCTATTGAGATT
ATTACATGATTTTCCTCCATTTATCTAGTAATGTTAAAAT
AAATTTAATTTTCTATATTAAAATCTTGTATTCTTGAGAT
AAACTCAACTTTGCCATAATGTATTATCATTTTTATACAT
AGTTAAATTTGATTAACCTTCCCTTTTACTTAAGTTGGCA
TTTTAGGTATAAAATTCTCTTTAATTCCTGCTTTAGCTTC
ATCTCACACATTTTGATTTGTAGTATTCTTTACTATCATC
CAGTTAAAAATACTTCTTAATTTGCATAAGCATTTCTTTT
TTCAATGAAGGATTATTTAGAAGTGTTTTTAATGCTCACT
AGACAATGACTCCTCTAGTTATCATTTTATCATCGATTTC
TCACTTAATTGAATTGCTCTCAGAAGACCCCTATCTACAT
TTTCAGCCTTTTAAAATTTATTACGTTGACTTTATGGCTT
AGCATATAGCCAATTTTTGTAAAATATTCTGTATATTTTG
AACAAAATGCATATATTTCCCTGGTCAAGACAATGATATG
TGTCCATTAAGTCATTGGTTGTTGAAATACTCTAATTCTG
ATTGGTAGTTTTATCTGCTTGTTCAATCAGTTACTGAGAG
AGGAATATTAAAATGATTCAGTATGATAATGGATTTATCT
ATTTCTCCTTGGAGCTCTGTCAATTTTTGCTTGAATAGTT
AGAAGCCCTATTGTTAAGGTACACATAATTTTAAATTATT
ATATCTTTTTGATGACCTGAAGTTTTTGTTTTTATGTGGT
GATCCTCATTATCTCTAGTAAGGGTTTCGGCTTTTCTGTT
CTTGAAATAATTGCACCAGCTTCCTTTTGGTTAGATTTTG
CCTGATGTATCTTTTTTCATTCTTTTTCCTTTCACCCTTC
CTATATCCTTATATTTTAGATGTTTATTTTATAGGTAACG
GATAGTTGGATTTTGTTTTATCCAGACCATCTTTTTTCTC
TTAACTATAGCATTTATTACTTTTTTTATTAATAGGCTTT
ATTTTTTAGAACAGTTTTAGATTTATAGAAAAATTGCAAA
GGTAGTACAGAGAGTTCCTATACATCCTACACTCAGCTAT
TATTAACATCTTACTTTGATATATTATCTTATATTTGTTA
CAATTGATTAATCACTATTGATACATTATATTATTATTAT
TATTATTAACTAAAGTCAGATTTCTTTAGTTATTACCTAA
TGTGCTTTTTCTGTTCCAGGATGCCATCCAGGATATGACA
TTACATTTGGTCATAATATCTCCTTAGGCTCCTTTTGGCT
GTGATGATTTCTCAGGCTTTCCTTATATTTGATGACCTTG
GCAGTTTTGATAATTACTGATCAGATATCTTGTAGAATGT
CTCTCAGTTGGGATTTGTCTGATTTTTTTTCTCATAATTA
GACTAGGGTAGTTTGTTTGGGGGAGGAATACTGCAGAAGT
AAAGTGCCGTTTTCATCACATCATGTCAAGGGGACATACT
ATCACTGTGACTTATCACTATTGATGTTGTCAACCTTACT
CACTTGGCTGAGATAGTATTTATTAGGTTTCTCTACTACA
AAGTTGTTCTTTTTTTCCCCCATCCATACTGCATTCTTTG
AAAGTCGCTATGTGCAGTCCACTTAAGGAGTAGAGAGTTA
TGCATCACCTCCCTGAGGGCAAAGTATCTACATAAATTAT
TTGGAATCTTTCTGCAGGGGAGAATTGTCTCTTGTCTTTC
ATTTATTTATTATTCATTTACTTACATCTTAACAGAATCA
TGTATTTTATATTATATTTTGGGTTATAAACCAATACTAA
TTTATTTATTTTGTTGCTCAGATTGCTCCAGTTTGGCTAT
TGGGAGATCTTTCAGTTGGCTCCCTGTACCCCTTTGACCT
ACCCACATCACTGTGGAGTTTTTTAAAAATGTGTGTTTGT
TTGAGCACTTTCTTATTTTCTGGCACTATGAGATGTTTTG
GCCTCATCTTGTGTATTTTCTGCCCCAGTCTTAGAATCAG
CCATTTCACCAAGGAGCCTTGGTTCTTTTATTGGATATGA
TATTATAAACCAAGATCTGGATGCTAGGTGTGTTCATTGT
TACTGGGCTGTCATTTCTCTTAAGCCCTCTCAGCTGACAG
AGCAGAGAAACATATGTGTGTATACTAACCCACATGTAAC
CATTTTTATCTATATTAGGTTAAACGTGAGTTCTTACTAA
TGTCTCCAGCTCTAATCCATTACCGTATGGATCATTCCAG
TCTCCTTCCCAGGCTTATTTGTAAATTCCTACTCCAACAG
TGAGAAACATAGCTTCCACTATCTGCCATCCATTTACATA
ATTGTCCAGTTCCAGTACTATCAGAATTGTTAGCCTACAC
CTCCATGAGAAGCAATCTTATCAACTAGAGTACAATGCTT
CTGTTCGGTTCCTTTTGCCTTTAGTCTTACAGACACCATT
CATTTCCAAAGCTACTTAGGTATCTCTCCCACTTTTTCTC
TCACTTGCTTCAGAGAGATCTTTTAAAATACATTTGTGAT
ATAGTTAGATTCTATTTTCACAGTTTACATTCCTTCCTGA
GATCCCCCAGACTCCTAAATGATTTTTCCTTAATTTTCAT
GCACTCAGGTTCATGGTTTGTGTTATAAAGCCCTATAAGT
TTTAACAAAAGCATAAGGTCATGCTTATCACAGTGTCACC
ACCATCACAGTGTCATACAGAATAGTTTCACTGCCCTAAA
AATCCCATGCTTTATTTATTCAGTCATCACTTTCTCCCCC
TAATCCCTTGGCAACCACTGATCTTTTCACTGTCTCTATA
GTTTTGCCTTTTCCATAATTTCATGTAATTGTAGTCAAAC
AGTATGTAGCCCCTTAAGACTGGCTTCTTTTATTAACCAA
TATGTATTTAAGGTTCCTCCATATCTTATCATAGTTTGAT
AGCTCTCTTTTTTAATGACCGAATGATACTCCACTGCATG
AATGTACCAGTTTGCTTACCCATTCACCTATTGAAGGGCA
TCTTGGTTGCTTCCAGTGTGGGGTAAATATGAGTTATACT
GTTACAAATATTTGTATGAAGATTCTTGTGTAGACATAAG
TTTTCAGCTCAACCAGATGAATATGTAGAAATGTGATTGC
TGGAAGATATGGTAAGACTATGTTTAGCTTTGTAAGAAAC
TAAACTCAACAACGATGTAGGTAGATCAAAGGGATGCAGG
GAGCTGACTGAAAGATCTCCCAATAGTCAAGCTGGAGCAA
TCTGAGCAACAAAATAAATAAAGTAGTATTGGTTTATAAC
CCAAAGTATAATATAAAATACATAATTCTGTAAAGATGTA
AGATGCCAAACTCTTCCAAAATGGCTATACCATTTTGCAT
TCCCTCTAGCAGTGAGTGAGAGTTCCTGTTTCTCTAAATC
TTAGCCAGCATTTTATATTATTATCAGTTGTTTGGATTTT
GGCCATTTTAATAGGTATGTAGATTTATCTCACTGTTTAA
TTTGCAATTCCTTAGTGACAAATGATGTTGAGCATCTTTG
CATATATTTATTTGCCATCTATCTATCTTCTCTGATAAGG
TATCTGCTCAGATCTTTTGCTGATTTTTTAATTGGCTCAT
TTCTTATTGTTCAGTTTTAAGTGTTCTTTGTATATTTTCA
CTTATTCTTTTTACATTTAATGAAATTACTGATATATTTC
CACATATACACCTTCATTTTATTTTGTGCTTTCTATTTGT
TCCACTTGTTTTGGTTTTTTCCTCTCATTTTTTGCCTTTT
TTTGAAATGATTGAGGATTTTTCATCTTCCTGTTTTCCTA
TTATACACTATTTCCTATTCTTTCAGTGACTACCATTGAA
ATTACAACATGCATACTGATTTATCAAAGTCTAAATTTAA
AGAATACTTTATTCTTTGTGTGGATAATACACAGACTTTA
TAACACTTTAATACTGTGGTCCCCAACTCCTGGACCACAG
ACCAGTACCAGTCTGTGTCCTGTTAGGAACCAGGCCACAG
CTGCTCCCCATTGCTCACATCACTGCCTGAGCTCCGCCTT
GCCCCCATCCGTGGAAAAACTGTCTTTAGGAACCAAGCCA
CACAGCAGGAGGTGAGTGGCAGGTGAGCCAGCGGAGCTTC
ATCTGTATTTACAGCTGCTCCCCATCACTTGCATCACCGC
CTGAGCTCCACTCCCCGCCAATCTATGGAAATATTATCTT
CCATGAAACCATCCCTGGTGCCAAAAAGGTTGGGGATCAC
TGCTTTAATAGATTTATCTGCCTCCAGACTTACATGCCAT
TTTAATTGAAGTCATTTACTTTTATCTTTTTTTAAGAAAA
AACACAAAATTTGAATTGTTTCATATAGTCAATGAACATC
TAAGTTTTACCCATGTATTCACCACTTTTCTCACTCTTTA
TTCCTTCTTTGACAGTAATCTGGGATTGCATTCCTCTTGC
TTGAAGATCATCCCTTAGAATTTCCTTTGGAGAGGATCCT
CTGTCAGCAAATTCCCTTGGCTTTTGGTTTTCTGAAAATG
TTTTTATTTTGCTCTTATTCTTGAAATATACTTTCTCTGG
GTGCAAAATTATGAGTTAGCAGGCTTGTTTTCTCAGAACA
TTGAGGTACAATTCTAGGTTTCTATTGCTCCTGTTGAAAA
AGCAGTATTCTGTTGTTCCTCTAAAGGAAATCTGTCTTTT
TTTTCCCTCTGGTTGCTTTTAAGATTTTTCTTTGTTGTTA
GTGTCCTTGAAGTTTCATTACAATGTGCCTAGATGTATAT
TCATTTTTACTTATTCTTCTTGGGATTTGTGGAGATTTTT
GAATCTGTGGGTTTTAGTCGTTAGCAGTTATCAAAAATTC
TCATCTATTATCCCTTCATACATTTACCCTACCCCAGTCT
CACCTCCCCTTCTGAACTCTGGTGAAATGTTTGTTAGATC
TTCACATTCTATTCTCCCTATGCCTGGATAGCTCTTTCTT
ATTTTCTGTTTCTTGTGTCTCTATGCTACATTCTGGATAA
CTTGTTTGACCTATCTTCTAGTTCACTCATTCTCTCTCCA
CCTCTATCTAATCTGGTGTTAAACCCATCTGTTGGTTTTC
AAACATTTTATTATTATAATTTTCATTCCTAGAAATTATA
TATGGTTCTTCTTCAAATGTGCTTAGACACTCATTGTAAT
TTTGTGTTCCCTACAGATGTTTAAGCTTGTCTTTATTTCT
TTAAACATAGTAATCATATTTATTTTGGATTATGAGGTTG
ATAATTACAATATCTAATTCTAAAGTCTAAATATCTACTA
TCTAAGGTCTATACAATATCTAATAGTCTAGCTAATATCT
AAAATCTGTGCAGATCTGTTTCTTCTATCTATGTATTTAG
TAAAGTTTAATTGTTAGCAGCTCCTGTTGCCAAACACAGG
TTTGGCTACCCACCACCTGAGAACCAAACACAAAGGAAAG
GAGGTTTATTCAAGTGCTGACAGCCTGAGGAGATGGTGGA
CTATTGTCTCAAAGACCATCTCATCTTTCTCTGCTTACTG
AGCAACTTATAAAGGGAAGGGGTGAAGAGGGTACGTAGCA
GAAAGTAAGCTTTGTGCAAGTCATCATGACCTGTCCGATG
GTTATCAGCAAATAATATGTCACCTGGTAGATCTTGTCAT
CAGCTGTCTGCAGTTGGCCTGTTCCGGACTTTTGATCTGT
TTTTCCACAAGGTTGTTTTATAATCTTGTGCCCAGCAGCT
GTGTAGACAAGCAGCAGGTTAATTCTAAACTTTTGAGACA
GAACAGGCTGAAAGCATACTGTAATCAGAATGGCTTCCCT
TTAGCCAGCCTAGCGTTATAGTCCCTTGGGGTACACTTAC
ATGCCTTTTCCTTTTCCTTGTGAAAATTCTTTGAGGCCTT
GGATGAAAGTGGACTTCTTCAGAGAGGATTTATGCTTGCT
TTTTACCAGATACTTGGGGCATTGCCATTCTGGGAATACT
TTAAAATCTGACTTGAAGTTTTTTGGATCACTCAGGTCAC
ATGAGTTTGACTAACATATCCAGATGAAGGTCAGCTTAAG
ATTTTAATTATCAAGAAGAGTTAGATTTTTTTTAACCCAT
TTTGCCTGGTGCTTAAGCAACTTGCCTTAAAATTTCCTGT
GTGTGGAAGAGATAAAGTTGGGTTTAGTCCTTACTCACAT
TTACACTTAGCGTGTGACCCATTGGGGTTCCAGAATTTGG
GAATAAGCACTGGACTTTTCTTTCTGTCTCTCTGTCTCTC
TGCCTCTCTGTTTCTCTCTTTCTTTCTCTCTCTCTCTCCC
TCTCTCTCTCTCTCTCTCACACACACACACACACACACAC
ACAGAGGTACTTGTCCTAAAAAAAAAGAAAACTGAAGCTC
AAGTTCATCAGGTTCAGCAACAACTCTCAGGGTAAAAACA
GTTTTAGAATTTTGCTTACTTCTCTTGGTTGCTGCCTTTC
CCTTAGATGTTGGACTGATAAATCCTTGCTACTGTATTTT
ATCAGTTTTTCAATGCTTTTAAGAAGCTTTTTTTAAAAGA
AATATGCATTAGCTAGCTTTTTAAATTGTTATTAGCAAGA
AGATTTTTCCAGGTACCTAGCCAATATATTACTAGAAACA
GAGCTATGCATTTCCGAACAAGCAGGGTTATGGCAAGGAG
AAAATTTATAGTGAATTCCTGCTGAACAGGACAAAGCAGA
GATCTGTGGCTTGACAATTTTTCAAAGGGAACTTAGAGAA
ATATGATGGCAACTGTCTTCATACGCACATATGTACCAAA
CTAAAAGTTTCAGTCTGATGGGGATTAGAGGTTCAACCTC
TGCCTGTGAGGCCCAGCCAAACTAATTCTTCTCCAAGAAG
ACAGATTTCATTAATTCAACAAATATTTGTAGTACAACTA
TTCTACATCCTGGGGATACAGCAATGAAGAAAACCAAGTC
CCTGTCCTCACTGAATATAAATTCAAATGGAGATTCATGT
CTGTGCCTTTCTTAATACCGTGTTCTAACCAGCAGAGTTA
TGTAGTACAGTTGGGATATAGCTATCTGTGAGTGTCATAT
TTCCTGCAGCCAACACAGCAGGTGAAAAAAAACAATAGAG
TGAAAAGGATTTTTTTTTCCTTTAAGGGCCAGCTCTCCAC
AGATGATCCATTATTTTTCTTCCCTGTGAGTTAAGTCTTC
TTAAATCTCTGCCCTAGGCATAATTGGGAGCAACAAGGAT
ACTCTATGTCCATTTGCATAACAAATCCCACTGCAGTTGG
TCATGCTTGGGTTTCTTTCTTTGAGGAAAATCAAGTTTTC
TTTCTTCCTTTATAGTCTTTGTCAAGTTACTGTGAGAGGT
CTTGCCCTTAAACTTGGGGAATGGATGAGAAGTTGGATAT
GCTCTGTAGTGAGTTGGAAATGCCCAAATAAATTAAGTTT
ATTTCAGGATTAGGAGGTCTTGGCCCTAATTTCAAGCCCT
GACAATCTGCTTCTACCAGAATACACATGAGCAGAGACTA
AGTGCCAAGACGTAGTCTGCTAGCTCAGGGCAGGGCTTCC
TACCTTCTTACTTGCTGGATAATCGCAGGTTAACACTTAG
AGACCCCAGAGACAAAAGGAGAGAAGCTTTTCCATGCAAA
GTTTTGCACTCAAAGTCTCAGGATACAATAGTAGAAGAAG
AAAGCAGGGCACAAAATTGCATGTGCTTTATGATTACCAT
TATGTAGATCACTTGGATGCTCAGAAAGAGCATAAGGCAG
CATTTTGCAGCACGTGTTCCTCAATATTCTTTGAAATGTT
CCCAGAAATAAAATGTAGCTGTTTATCCCTTTCTTGAATC
TTCCCAAAGTGCATTAACATACTAAAGATTTTAAGAAGTT
ATGTAATGAAGTAAAGAAAGCTATGTAATATTATCAGAAC
ATTTCCCAAATTTCAAAAATCATTTTGTGATAGAGATTTT
TTCTGTCCACATGACATCTAGTGTTCAATGAAAACACTTT
GGGAGGGTGCCCTTAATGTGGGGATAAGAACATTAAACCA
AGAACCCACTTGGGGAGTTCAGGGGGCTTTCTTCCCTTCA
CTGGGACACTCCATGCATCACCCTGAGGGAAACATAAGAG
TTGTTACTTTTATGTTAAAGCAATAGAATTATGGGTGCTT
TATTTCCCCCTTTCCAAACATGTCATAATCTAAATTGTTT
TGATAATATTGTTTGTTTGTTTATTTTGGTGTCAGGTTTC
TTAGTTTCAAGCTGAGTGACTGAAGCAGAAAAAGAATTAT
TAAAGGATATTGTGTTGCTCATGGAGGCTCTAGGAACGTC
AGAGTATCAACTTAAATGCCACCCATCCAAGAAAAACATC
CAAAATTCTCTCATAGAACTGACTCTGTGAAGGCACAATT
GTTGCTTCTACTGCTTGTACCACTGACAACACTGATACTG
GACACTGGCCCTTGATACTAGAACCATTATTACTGTGAAC
TCTGGACACTGGATCTTGCTACCGTTAATGCCATCAACCT
CACCAAGACAGCTTTCAGATTCCTAGCTTCCAAGTTAAAA
TCTATCCTGGATGAACCTAGTGAACCATCATGAATCATTA
GTCATATACCCATAGTCTAGCTGTGAGGAAGGCTAGAATG
GTATCTAGCTTCTACAGAGAAAAGAGGACTCTGCTCTCTG
CTGAGGTTGAGAATGTCTCAAAGATAAAAGGGGAGGGGGT
TGAATAGGCAGCCAAAAATAATGACAAAAGCCCTCTTCCC
TCAAATATTTTTACCCCCTCAATTTCCTTATTTCATATTC
AATTATACTTTGCTCTCCCATCCCCCAACAACATATACAT
TCTATCTCCTCTGTCTAGTACAAATTTTACAGCAATATGA
AAAGCTTTAGAAATGAATCCACAAATAACTGAGGCTCCCC
ACCAAGCTATAACAGCATGTTATTTAATGAGCCAAGCTCA
CTGAAACCTATGGAGCTGCCACTGCTGGCGGTGGCTCAGA
TTTGAAAGTTCCAACCAAAACCTCCTGTGTTTGGGGATTT
TTTTGGTATGTTGACTTCACCAAACCTTCCCCCAAGTGAT
GCATGGAGTGTCCCAGTGAAGGGAAGAAAGCCCCCTGAAC
TCCCCAAGTGGGTTCTTGGCTTCATGCTGGAAAGAATTCA
AGAGCCAGCCAACTAGGGACAGAAAGTTTATTGAAAGAGA
GACAACAGATCCTACCCCACAAACAGAGTAGGGGTCCTTT
CCAGAGCAGGAGGGGGAATCCTCATGGGGCAATGGTAACA
TTTTTAAATGTTCAGAAACCCCTTACATGACCAAATTTGT
CTTGAGGTCAGGCCAAAAAGGTTAATCATAAACTGCTGTC
ACAGAAAGGTAAGCACAAACAATTTCTAAGGCATCTGGCT
TAGTAATTCATCCATCCTCAGGTGGTCCTGGGCTGGCAAC
TTGCTGGTGACTTCCTTGTTCAGGGTGGTTAGGGTCTGGT
ACAGGTCAAAATGGCTGCACTCAGGCTCTCTAAACCTTCC
TTTTCTGCCTTATTCCTACATTACAAGTAGCTGTTCTGGG
CATTGCCATATACGTTTACATTTTTAAAGAAAATTCTATT
AGTTTCCACCACACTTAAATAAAAAATGCACCTCCTGTCC
TAACCTCTCCCTCACCCCTATACAGCTGGCTAGGTCAGTG
TTGTAAAGTTAGACAGCACTTTCCTCAAGAAGTTCTTGGG
ATTTTCTGAGCATGTCCAGGGAGCTTCTCAACTGCCAGGA
GATAGTAAAGGACCCTCAAATAGCTGCCCTGGTATGCCTA
AAGCCCAGCAGCAAAACAAAATCCTAACTGAGCTGGGTTG
TAGTGGGCCTGCAATTCAGAGCAGCAAAGGTTCCAGAGGA
GTGTGGTGTGGAGCCCAACATCACTCACCAAACCCCTGCT
AGATGTGCTATCCACTCTGGGAAGCCAAGGGCTGTAGGGC
AGAGAAGAGACTATGTCACTGAGGTTCAACAACTCTGTGG
GGCAAAACACTCCTGAAAGAGCTGGTCAGAGAGAAAGGCA
TTTCCCAACTGACTCAGAGGAAGAAGATTCCAGAGGCCAT
AAGGCCAGCTGGAGGAATACACTCCATCAGGCCAGCTAGA
TGTCAGAGCTGCTGGCAGAGGCTATGATTACAACTGTGAG
AAACTGCTAGCCATCAACAAATCCCCACCTAGGGTACCCC
AGGATATCAGGGGAACTGTGAACTAAAATAAAATCTTAAG
CCCCCCCAATCTGACTGAATGGACCCCCCCTTGGCCAAGG
GGACCCCAGAAATACCCTAAAGCTGAGTTGCTGGCAATGA
GAAGGGAGGCTTCATCATGCCCCCTTCCCTTCTTGGAGAT
ATCTTTTGTAACTCATTAACAGGCCTAAGGTTATACAAGA
CAAAGTTTAAATCACACCTACACATCATCAATTAACTTAA
CAGATGACTTGAATCTGGGTATATGTCTATGGCTTGTCTC
CAATTAACAGACTTCCTTATCTTAACTTAAAACATTCCAA
GCCTTTAGACAAAGCTTCATTTCTTTAACCAATCACAAAT
CAAAGAATCTTCAAACCCACCTATAAGCTATAATGCCCCA
CTTCAAGATGCCCTGCTTTTTGGGCCAAACCAATGTAAGC
CTTCCGTATATTGATTTATGACTTTACATGTAATTCCTGT
CTTTCTGAAATGTATAAAACCAAACTGTAACCCAACCACA
GCAAGACCACTTGCTCAAGGCTTCTTTGGCATGGTTCTCC
AGACCATAGTCACACATATTCAGCTCAGAATAAACCTCTT
TAAATTATTTCACGGAATTTGGGTTCTTTTCCATTGACAG
AACATTTGAGATTCACAAAGAAAACCTGTATAGAGGCCCA
GAAATATTTGGGAAGAGGAACTTCTGGAAACAAGGGGACT
TCTGCCTGTCAAGGATGAATAGGCCCTGAAAATTGATACT
TGGGTTATTACTATAAATCTGATTTGATTTCATTGCCACA
GATGAGTAAGATCTGGACCTCCCAGTTGGAAAGGTTAAGG
CTCCTTGTTTAAATTTTGATACACCCTTTGAGCACTCAGC
AGGTCAGAAGTTATCACCTTACCTAAGCACCCTACCCATA
TCCCTATAAAGAAATCCTAATTCCTTTATAGGGAGTGTGA
TATTGTGAAACACATATTTGGTCTTCTTCCCTTTTCTAAC
ACATAGCTCCTAAAATCCTTGGAATCTCCAGAGTGATAAG
AATGTCTTTTGTATGCTAATGAGATGAGACTTTCATCTCC
ACCCTCCAATCTCTGGGGAGGGGTGAGGGGCTGAAGGTTC
AGTTGATTACCAATGGCCAGTGATGTAATCAATCAAGCCT
ATTTAAAGAAGCCTCCATAAAAACCCAAAAGGTCTGGGTC
CAGAGAGCTTCTGGATAGCTGAACACATGGAAGTTCCTGG
AGGGTGGCATTTCCAGAGAGAGACTAGAAGGGCTACTCAG
TGCCTCTTCTTCCATACCTTGCCCTATGCATCTCTTCCAT
CTGGCTGTTCATCTGGATCTTTTGTAATAAGATTTATAAT
AAATGTGTAAACAGGAATAAAGTGTTCCCCTGATTTCTGT
GAGCCACTCCAGCAAATTAATCAAACCCAAGAAGGGGGTC
ATGAGAACCCCAATTTATAGCTGGTTGATTAGAATCACAG
GTCACAACCTGTGCTTACAGCTGGCATCTGAAGTGGGGGA
CAGTCTCATGGGACTGAGCCCTCAACCTGTGGAATCTGAG
GCTATCTCCAGGTAGATAGTGTCAGAACTAAGTTAAATCG
TAGGACACCCAGCTGGTATCCACTGGAGAATCCACTGCAG
AATTTCTTGGTTATATTGGAGACAGGGTTTCCACATGTTT
TGGTGACCACAGGTGCCATATTGTATTAAGTGTGAAAGTA
GAGAGTAAGAAAAACAGTTTGGGTGGTTTTTTTTTTCCTA
TCCTTTAGGGAGGGAGCACTGTAACATACTCCAAACACAA
GCTTTAGATGGAGCCTCCTCTTCACCCTCTCTTTGCATAC
GTAGTCCAGCTGCTCTATCTGAAAGCATGTCCTATAGGTT
GAGAGTTCACAACCCACACAGCTCGGGAAAGACTGAAGTC
ACACTCAGGTCAGATGAGGGGCAATGTCGAGGCAGGACAA
TCGATACACTTCCTAAGGGACTCCACCCCACTTTAGTCCT
CCCATGTATGGCTGATTTAGATAGAAGACCCTCCACAAGA
AGAACTTTCCCTAGCCCTTTTTACCTTGTACCAGTGATAT
TTGGGCACAGGAACCATCCCTTTGCTATAACCTTCTTAAG
AGCACAATTCATATCTGTTCTATGTTTTTATCTCTATAAC
TCTTAGGATACTGGTAAACACAGTAGTCCCCCCCTTATCT
GCATTTTCATTTCTGTGGTTTCAGTTACCTGTGGTCTGAA
AATGTTACATGGAAAATTCCACAAATAAACAATGCATAAA
TTTTAAATTGTGTGCTGTTCTGTGTAGCCTAATGAAATCA
CTCACCACCCCACTCTATCCCTCCCAGGACATGAATCCTC
CCTTTGTCCGGTGTATCCACACTGTATACACTGCCTGCCC
ATTAGTCACTTAGTAGCCATCTCAGTTATCAGAGCGACTG
TCACAGTACTGCAGTGATTGTGTTCATTTATTTTACTTAT
TAATGGCCCCAAAATGCAAGAGTAATGATGCTGACATATT
GTTATGATTGCTCTATTTCATCATTAGTTATTGTTGTTAA
TCTCTTACTGTGCCTAATTTATAAATTAAACTTTATCATA
GGTATGTATGTACAGGAAAAAGCATAGTATTCTTTAATTC
AGTACTATCTTTGGTTTCAGGCATACACTTGGGGTCTTAA
AACTTACCCCCCATGGATAAGGGGGTCTACTGTATTTGAA
TGAATGAATGAATGATAGATAATAATAGATATTTGGAGCA
GCAACGCAGTACCACAAGAGGTTCCAGTAACAGATCAACA
CCTATTCATATTACAGGGAGGCTCTTACTTTTCTAGGTGA
AATGTTCTTGGCTCATGCTAAGAAATTACTTAAAGGACAA
GGTAATTCAACATACTCTTCCCCAGGTGAGTTTCAGCACT
CATCCACTTAAGGTTTCACATTTTTTTAAAAAAACATAAA
AATAATTAATCTAAAGAATGCAAAAATAAGATTGGCCAGG
ATCCATGAATCCCTAGAAATGTTCTCACAAAGTCATTGTG
GAAACCCAGTGTTGTATGTCTAAGTGGTCTCCTGAGTGAA
AACACAGTTCCCTCCTAGATGTGACTTGGAGTATGAATGG
AGTTTTAGCTTGGATTCAGCGGTGGACATTAAGAAATAAT
TAGTTTCAGCTGACTGGTTTCTGGGTTCCAAGTACACTGC
TGTCCAGCTTCTGAATACCGCCTAATCCAACAAAACTGCC
TCAACTAAGGTCACTAACAACTTCCTTATAGGTAAAATCA
ACAGCCCCTTTATAGTCCTTATTTCACATAGCTTCTCTGC
AGCTGTTGACACCTCCCATGTACCTTCTCCTTCAAAATCC
CTTCTGTAGCTTCTAGATGCCACATTCTTCTGTGTTTTTT
TTTTTAATTACTATTCTGGTTGCTCCTTAGTGTCCTTGTA
GTTGCCTCTTGCCCTGCCCATCTTTTAAACTGTTAATGTC
CCCTAGTGATTATCCTTGGTCCTCTTCCAGTTTTACCTAC
TTCCCTGAAAAATAACTCCAGATCTCTATTTCCCACCCTA
CTGATCTCAGTTGGCTTCTGGGAGAGCATTAAGCCCTAGT
GCCCTTAGGCATCCATAGTTGTATAATTAATGGACTCCTC
TCCTATGTATCTTGAATGGGATTAGCTATCAATCATTCTG
GGGAAGAATTGAGAAAATAGTCATGCAAATAATTTCCTGT
AGGGCTTAATTCTCTCCAGGAACTCTTATTGCGACTAGTT
GGCACTGGACCCATAGAGCCAGCTGCCTAGTAGACATCTC
CATTTGGTTGCTTCATAAGTATCTAAAAAACCACACTTCA
GTAATGAACCTTATTACCTTCCCTTATAATTCCTCTTCTT
TGTTTCCTATCTTGATAAAGACCATCACTATATTACTACT
TCCTGATTTTTCTATTATTAGATATAACTTATTAATTTTC
TACTGTGGAAGATGAGGATAGACTATGCTCAATATACACT
TTACATCCATCCATCCTACTTGTAATTTAGAATTTTAGTG
GCATATATATTCCATGTTTATATTATTATGACTGTATAAA
CATGTTTTGTACCTGAGCCATGTAATGTATTATAATGACT
TTTCCTTCCTTGCACAATGTTCTGTTTTCCCTGGAGTTAA
TAGTTGTCTTTTTTTAATTATTATTATTTCAAAATATTAC
AGGGGTACAAATGTCTTTGGTTACATTTATCAATTTTGTT
ATGCTTGCGTTAGGGTTATAAGTGTGCCCATCACCCAGAT
AGTATTCATCTTACCAGTTAGGTAGGTTTTCACCTATCCC
CTCCTCCTCCCTCCCCTCTATTTGATTTCCACTGCGTTTT
ACTTCCCTCTGTGCACGTGTGTGCTCATCGGTTAGTTCCA
GTTTAATAGCAAGTACATGTGGTGTTTGTTTTTCCATTCT
TTAGATACCTCACTTAGGATAATGGTCTCCAGTTCCATCC
ATATTGTTGCAAAAGGCCTTAATTCATCCTTCGTCATGGC
TGAGTAGTGTTCCATAGTATATATATACCACATTTTGTTA
ATCCACTCATGAATTGATGGCACTTGTGTTGATTCCTCAT
CTTTGCAATTGTGAATTGTGCTGCAATGAACTTTTGAATG
CAGGTGTCTTTTTGATAAAATGACTTCTTTTCCTTTGTGT
AAATACCCAGTTGTGGAATTGCTGGATCAAATGGTAGGTC
TACTTTCAGTTCTTTGAGGAATCTTCATACTGTTTTCCAT
AGAGGTTATACTAATATGCAGTCCCATCAGCAGTGTATAA
GCATTCCTTTCTCTCTGCATCTATGCCAGAATCTATTGTT
TCTGGACTTTTTAATAAAAGCCTTTCTAACTGTGGTAATG
TGATATCTCATTGTGGTTTTAACTTGCATTTCTCTGATAA
TTAGTGACATTGAGCATTTTTTCATATGTTTATTGGCCAT
TTGTCTATCTTCTTCTGAAAAGCTTCTGTTCATGTCTTTT
GCCCACTTTTTAATGAGGTTGTTTGTTTCTGCTTTGCTGA
TTTGTGTGAGTTCTTTGTATATTCTGGTTATTAGCCCGTT
ATTGGATGTACGGCTTGCAAATATTTTCTCCCATTCTGTA
GGTTGTCTATATGTTTTGTTCCTTAGTTGTGCAGAAGCTT
TTTAATTTAATGAAGTTTCATTTATTTATTTTCATTGTTG
CTGTGATTGCCATTGTGGTCTTCTTCATAAATTCTTTGCC
AAAACCAATATCTAGAAGAATTTTTCCAACATTTTCTTCT
AGAACTCTTATGGTTTCATGCCTTACATTTAAGTCTTTTA
TCCATCTTGAATTAATTTTGTGAGTGGTGAGAGATACAGA
TCCTGTTTCAAATCTCCTGCATGTGGCTATCCAATTTTCC
CAGCACTATTTATTGAATAGGGCTTCTTTTCCTCAGTGTA
TGTTTTTGTCTGCTTTGTCAAATATCTGTTGGCTCTATGT
GGACAGTTTTATATCTGGGTTCTCTTTTCTGTTCCATTGG
TCTATGTCTCTATTTTTGTGCCAATACCATGCTGTTTTGG
TTACTATAGCCCTGTAGTATACTTTGAAGTCTGGTAATGT
GATGCCTCCAGATTTGTTGTTCTTGTTAAACTTGAAAACA
TAGAGGAAATGCACAAATTCCTGTAATCACACAACATCCC
AAGACTCAATCAGGAAGAAATAAGACTCCTGAACAGACCA
GTAATGAGCAAGAAGATTGAAGCAGTAATAAAAAGTCTTC
CAAAAAAAAAAAAAAAAGCCCTGGACCAGATATATTCACA
ACCGAATTTTACTAGACATACAAAGAAGAGCTGGTATCCA
TACTGCAGAAATTATTCCATAACATCAGAAAGAGGGAATT
CTCCCCAACTCATTCTATGAAGCCAGTATCACCTTGATAC
CAAAGCCAGGAAAGGACTCAACAAAAAAAAGAAAACCACA
GACCAATGTCCCATATGAATATAGATGCAAAAATCCTCAA
CAAAACACTAGCAAACCAAATTCAATAGCACATCAAAAAA
ATAATCCACCATGATCAAGTGGGCTTCAACCCAGGGATGC
AAGGATAGTTCAACATATGTAAATCAAGAAATGTGATTCA
CCACATAAACAGAAGCAGAAACAAAGACCATATGCTCATC
TCAATAGATACATAAAAAGCATTAAACAAAATTCAGCACC
TTTTCATGATTAAAAAGAAACCCGCAACAAACTAGGCATA
GGAGGAACATGTCTCAAGATTATAAAATCCATAGCCAACA
TCATCCTCAATGGGGAAAAATTGAAAGCATTCCCACTAAG
AACTGGAACATGACAAGGGTGCCCACTCTTACCACTTCTG
TTCAACATAGTGCTGGAAGTCCTAGCCAGAGCAATCAGGC
AAGAGAAAGAAGTAAAAGGTATCCAAATTTGGAAAGAGAA
GGTCAAACTATCACTTTTTGCTGATGATATAATCTTATAT
CTAGGAAACCCCAAAGACTCTACTGAGAGACTCCTGGAAT
TGATAAATAAATTCAGCAAAGTCTCAGGTTACAAAATGAA
TGTACACAAATCAGTAGCATTCATATACCACTAATAGCAG
TCAAGCTGAGAGTCAAATCAAAGACTCAATACCATTCACA
ATAGCTACAAAGAAATTAAAATACCTAGGAATATACTTAA
CCAAGTAGGTGAAAGATCTCTACAAAGAGAACTGTGAAAC
ACTGAGGAAAGAAATCACAGAGGACACAAAAAAATGGGAA
AACATATCGTGCTCATGGATCAGTAGAATCAACATTGTTA
AAATGTCTATACTACCTGAATTGATTTACAGATTCAATGC
AATCCCCATCAAAATACCAATATCATATTTCACAGATCTA
GAAAAAATAATTCTATGCTTCTTTTGGAACCAGAAAAGAG
CCCAAATAGCCAATAGTTGTCCTTTGTTTGTTTATTTGCT
TAGATTTCAGCTTATTGGAAGCTCTAAGTCTATTGGTGTA
CTCATAGTCTTCATTGTTCGTATTTCCACAAATTGTGTAA
CCCCTCTTGGTATTTGAGGTATCCTATCAGTTCCCTGACA
ATTTCACTTTCTTGAAGAAACCATCCTGAAGCCTTCTGAC
TTGCTCCATTCTGAGCTTCCTGCTGTCCAGTGTGTTACAA
GGCTGTCATCTTGTTAACTCTGCTCACCATCATCATGGGG
ATTCCATTCACCTCTTTCTGGTGCCAGATCCTTTGTTTCT
TGGATTGCATAGTTTTCTCTTTCATGGTTTTAATCCCTCA
TTTTTGTGGAGAACATCCTCCAATAGCTTCCTGAAAAAGG
ATGAATGGAAGGTAGATTTTAGAAACTTTTTGTGTTTGAA
AATGTCTTTATTTTACCCTAAGTAGGAATTTGGCTGATAG
AATTTTTTTAAGTTGTGTCACCTTTCCTCAGTATTTTGGA
GGCATCATTCCATTGTCTTTCAGCTTCCAGTGTTGATAAG
AAGTCTGATGTCATTCTGAATCTTGATCCTTTATATTACA
TCTTTTTTCCCTTCTCTCTCTCAAAAATTGTACATTTTCA
TTTTATTATATTATATATTATATTATTCTGAAATTTCACA
GTGATTAGCCTCTGTGTGGTTTTATATTCACTCGTTGTAC
AGGACTCTGGTTCTCCTGTCCTTCACTTCTAAGAAATTTT
CTGATTTACTTATTGATACTGTCCTCTTCATTTTATCTGT
TTTCTCTTTCTGGAACTCTTTTTATTTGGATTTTGGACAC
TTTTAAAAATATTTTCTCTCCTATTTCCTCTTTGTTTCCA
TATTCTTTCTTCTTACTGAGTTCATTTTTATCTTCCAAAG
CTTCTATTAAAATTTTCATTTCTACTTTCACATCTTTAAT
TTCCAAGAGCTTTCTTTTTGTTCTCTGGGTGTTATTTTTA
TGGCATCATATTCCTGTTTCTTGGATGCAATACTCTCTCT
TACCTCTTTAGGGATATTAATAACAGTGTTTTATTTAAGT
TTTCTTCTCCCTTTGTAGTCTCTATCTCTTCTAAAATGTT
TATCTGGTTGTTTTTGTCTCTATCTTTCATGATTACTGCT
TTTCTCAGCTATCACACAATCCTTGGGATTGTAAGAAACT
GATTGGAAGCTCTGAGTCTATGGATGGACTTGTGGTCTTC
ATTGTTGGTATCTCACTGGGCTCCCTGAGGAAGCCCTGAT
GTCAGTATCTTTTGGTCATTTTTCTTGGGCTGGTCATATT
TCCAGAGAAGGCTCTTCCAATCTCCTTCCTGAGTATAAAG
ATATGGTTTTTAAAACTCTGAGAGCCTGGAAGGAGATGAA
GACTTGTGTGTCTCAATACTGATATGTAAACTTTTGCTAA
CTCACCATATTTTCAATATACTATCCCCACACTCAACTCT
ACATGGTATCTAATTTATTCCCTTAAGAGAATAACCCTCC
CGCTAGTCTTTCAGAGTGGAAATGAGAAGTCATATTCTTG
TACAGATGGGGAAATGATTCAGGAGTCCAAGTCTTCCTTT
AAAAGAATTTAAACTAATCCTCCTGGTTTTATATCCCTCT
TTATTACTAGTTCCAGAGTGTCCATTATCTCTGATTCCTG
AGATTTTTCTTTTGGCAATCTCTGGCTCAAATCAGCTTCA
TTCTTAGTTTTTCCACTGCATACTTAAAAATAAAATTACT
TTCTCTAGTCTGCTAAATCAATTGCCACTCTTCCATCTAT
AGCCTAGCTTGTAAAAATTTTGTTATTGTTGTATTTTCTC
CTGTTATGTTTGTTCTAATGGTTTATGTCTTTATAAAAAC
CCTGTTATCATCTCTTTAATAGACTTTTGGCAAGGAGAAG
ATATAATACATGTGTTCAATTTTTCTGCTTTAAATAGAAG
CCCACTGACCTTTTAATGACATTTCTTGATAACCTTCCAT
ACACACTCTATTTGCACTTCCCCAAATGTATTAGATTATC
CTCTCTCTCACACACACACACCCACACACACACTTTTGTA
TGGTCTTCTCACTGCCCAGATTGTCCTTCTTACTCCCCAC
CTCATCCCCATCTCTGCCTGAGGAATTCTTGCTCATCTTT
CACCAAGAGCTCTCACCTCCACCAGGACACTTCTCAGACC
CCCCCTCCTATGATTCCATAGCTCCCTGGATATCTCCCTA
TCATAGCACATATCTTCCTGTATAATAACTGGTTATTTAT
TTTTCTATCTTACCCACTTGACAGCTGTAAAGACACTTAC
TTCTCTCTAACAGGCCTTCTTCCTCCAGGGATGACTCTGA
CAAAAGGAGAAGTTTTTTCACTAAGTGGGACACTAGAGAC
TGTATGAGATGCTCCCCCAAGGCAATGTTCCAAACAAAGA
GAAAACTTTAGTCCAAAACATTTTAAAAGTATTATTATTA
TTTATATTGTTACTGTACAAATCCCTTTCCTAGACTGGTC
CTCAAAGTTAGACCAGACATTAACTGCCCTAAAATTATGT
ACAGTGCTTTGTTTAGTCAAAGCACTTTAGCATTCATCAA
TTAATTATAATAACTTACCATCATTAGTTAGCTAATTAAA
TTTGAAACTGAACCTCCAGAGGAGAAAAACCAATTTGGAA
ATATCACTCTAGGCAGATGTCCATAGGCCAGCTCCTTATT
TCTTGACCTTCCATTAAAAAAATAGTAGGCTTTGGAATGG
AACTAGGCCAACCAATGATCCCATGGGTTCCTCCTCCTCA
TTATGCAGTCCTAACCCAGTGCTGGTCCTCTCCAGCGCTT
GTACAATAAACAGCCATGAAAGTGTCCTCCCAGGTGTCAT
ATTTATCAAAATCACTACATTCTTATTTTCAGTTAGAAAC
AAGAAGCTGTTTTTAACACAAACACACACGAAATGTAGAG
CTCCTCTGGCCCTTACTCTTGCAACAAAAGGGGGAACAAA
ATGGCTAGAGCTGTAAACAAAGCAAGTCTTAAAGTTTTTA
GAGGCTGCCTAAGAAAGGGTATCAATGGACTGAATGTTTG
TGGCCCCCCAAAATTCATATGTTCAAATCATAACCCCCAA
TGTGATGGTATTGGAAGGTGGCGCCTTTGGGAGAGAAATA
GGTAGAACTCTCACAAATGGGATTAGTTCCCTAACAAAAA
GGACCCCAGAAATCTCTCTCACTTTCTTCCCATCCTGTGA
GAATATAATGAGAAGACAGCAGTCTGCAACATGGAAGAAA
GTCCTCACCAGAACCTAACCATGCAAGCACCCTGGTCTTG
GACTTAGCCTCTAGAACTGTGAAAAATAAATTTCTACTAT
TCTCAGCAATAGAGTGGAGTTGAGTTCCTAGATTTATTTC
TCTTCCATGCATCAGAGACGTGATATTTCACCTGAAATTG
GTGGAGTTCTCCACTTCTCAATGCAAAGGAAAATGGAGAG
ATAAGTTACCTGGTGTGTGTTGCAGCTCCACATATGCATT
GAAATACTGGAAAAACTCTCACTGAGCATTAGCCCCAAAT
GCAGTCTGATGAGCCCCCTTTGGTTATTATGAGATATTGC
TTTCATGGTCCATTAAGGAACTCCCCCATCCCAAATTGTA
ACCAGACTGGCTCTTTTTCATGTGCCCTTAGGGGAAAAGG
GAGGTTCAAATGTCCCAGGATGCTGTAATTTTCCTTTAAA
GCATTCTCACTGCAGATTGCTTATGATGGAGCCTGATATG
GTGCTTTTATTATTATATATCACATAATATTAATAAATAT
AAGAGTAATAATAATAATTTTCAGGTGTTTTTATATTTTA
TGTTAGAACTACCACCCTGTAAAGTAGATATTTTATTATC
ACCATTTTTATAAGGAAGTAGGCTCCTGGAGAGAAAATAA
CTTATCCAAGTCCAAGTGTCCAAGGTCACAAAGCTAGTTG
GTGACACAGTTGAGATTTTAACCCTGGTTGTTTGATGCCA
ATTATGACAAAGTGAATCCAGTCACTCTATATTCATGGCA
TGCTTTTGGCTGAAAATAAAAGAAACCCCAAATAAATGTC
TAGAGGAAGAGCAGTCTTGGGTTTGGTTGGTTCAGTGCCT
CAATGACATCATCAAGGGAAATTCTTTTCCTTTTTCTTCT
CTACTACCCTCACTGTGTCAAACATCTTCTCCTCATAGTT
CTAAGATGTTGCCATTGTTCCAGGCATCACCTGTAGTAGA
CAAAGTCCAAAGGCAGAAAAGGGACTAACCCTGAAATGTG
TGCTTTTTAAAAGCAGAGGCAACTTCCTTTCGTGTCCTGT
CACAATTTCATCACATGCCCTCAGCTCAACAATCATTTGG
CAAGTGATACCATATTGATTAGCTTAGACCAATTAAGTTT
CAGTGCCCTAAGGCTGGGAAAGGGTCCAGCCCCTGCTACA
GAATGTGGTTTCTCAGAGGAAGATAACTACAATATACCAG
CAAAGAAGAAAGAGTAAATACTCTAGGATTGGCAACTACC
AATGACTGTCACTCCCACCAATAATGGAGACTATTTATTT
TCTAAAACGTTTTGCCATCAAATAATAAAATAAAGTATCT
GGTAATTAGACAACCATACTGCATATGAAAAGTTAGTGGA
GCATGAGAAATAAGTCAAAGTCCAATATGCATAAATATAT
GCGGTGCTGAAGAGGGATGAAGAGACCTGAGTTCTAATCT
CACCTCCAATCTAACGAACCTGGATGATCTCAACCTACTT
AATATTGATTTCTTCCTTTTTCACATTGGATAACAATGCC
TGCCTCTATATATCTCACAGAATTTTTTCTTAATATCAAA
TAGCTTCCTAAGTCATTATCGACATGAAACAGAAGTCAAC
GTTCCAATGAATATATTCAATAGGAAGATTTCTGGTTTTG
AAGGTGCTTTGAGTACTCACCTTGCTGGGTCGTCCCCACC
TTTTCTCTCCCCTCCCCAGTTCTCAGACAAACCTGGGAAA
TGTTGTGGGTCCTCTACTCTCGGTGCCTAGCCTTAAACGA
AGGGCTAAGATGTCTGTCAGTCAACATCTGAGCGGCTCTT
CAGAATGCACCGTCATGTAGACATATGAACCCACTGTCTG
TCTTTGCATTTTAGAGAAGTTAAGTGACAAGGGAGAGGAT
GTCAAGGACCATAGTGACAGTATGTCCTTCAAATGAAGCC
AGGGAAACCCGGAGGAAACTGAAGGAGAGCTAACAGGACT
CTAGCCCCTTCTGTTTCTTTGCAGTATAAGGGATGCTTCA
TTAAGTGCTTTTATTCTCACAAGATTTCTGAGTATCCTTC
TCCATCGCTCTTCCCTCTCTCTGGTCACATCCTTTGAACT
GAGGTTTATTCCCTGGTGTTGTCTCGGCTCTGTCTCTCTT
ACTGACTGAGCCAAACTGCACTGCTAGATCCACCCTACTG
AGGGCCCACAGTTCTTGATTTTTTCTTATTTACTACAGTA
GTTCTTATAATTGTTTTACCTTCATCCCTACATAAACATA
CATAAAGTTTTTAGCTGATTGCCTTTTGAAAGATGATATT
ATAAAACCATGCTCAATCGAATAGAAAGAGACATAGAGAT
CATCTAGGCTCCTACTATTCAAAGTGTGGGCCACAGAGCA
GCAGCACTGGAATCCCCTAGAAGCCTATAAGAAATGCCAA
ATCTCAGGCCAGCCCCAGATCTACTGAACCAGACTCCACA
TCTTAACAAAATCTTCAGGTGACTCGTATGCATATTAAAG
TTTAAGAAGTGCTGATCTAGACCATCACCTCATTTCACAG
AGAATTCAAGTGACTTCTCTGTGGTCCCACAGCAAATTAG
TGACTGACACAGACTGGATCCCAAGTCTACTGATTGCTAA
AACTGCACCACCACGCTATCTCTCAACTACCGTTGACTCA
TGTTTACTTAGATAGGATATCCAGCTTTCGTTTCCAAATA
AGACAGTAGGCACTGACGTAAAGGTATGCTAGTATTTGGC
TTGCAAATTCACTTTTCTTAACCATTACTATCTATTGTTT
TATAATATAGCTTCATAGTTTTCTGCAGCCTTCTTCTCTG
TCATTTCTTGATTGAATTATCTCACCAGGGCCTGCTCTGG
TCCTAGCAACAAAGTGAGTAAAGCTTATCTTTAATGTCTT
TCTACTTACCTCTTTCTTCCCACCCCCTTTTTAGGACTCC
CTCAGCTAGTTAATCAACTAGTCACTCTAGCTGCTAATAT
TTTATTTTAAAATTGCTATACTTATATCTATCAATGAAAA
TCATCCACAGCTTTCTTTTTATTTTAGTTCTTGGTTAGGA
TCTTGAGATTAAAATTATGACTGCTTCATAAAATGAATTG
GGGAGTTTGATCACTGATTTAAAAACCTAAGTGAGGGATT
TGGTGGGTCATAATCTATGACTCATCCATATCGTTAACAC
TTTTACAAGATTATTCTCTTTGCAGACCATGACCCCCTAA
AATCAAAAGTAGAATAATGTTTTCTTAGACAAAATATACT
GTCGTGTTTGCACGTTTGAGATTTCTAGTACCTCTTGAGA
AGATTGGGACAAGAAAGAGGGGAAGGGGAAATATGCACCT
CAGACTTCCCACTCCATCCCCCACTGCCTGGATGCTGCAT
CGGACAGTCCCATGAATCTGTAATGCTGTTCCTCTGCCCA
CTGCCTCCACCCATGGTCCCTCCATCAGCATTCTTCCAAT
TCCTTTTTCCATATATCAAACAGCTAAGGAAACCTGGCCT
AGGAGTCCTAGAACCCACTGCAGTACCTTCTTGGGATTTT
CCATTTCATTTCAAGGTCCTAAAAGCAGGGACAGAACATT
TGGAGCATTCACAGTCACACGCAGGTCATCTGACAAGGTA
TGTCTGAGAGCACTTTGGGGTGACTCTGAGGCCCTCCCTG
ATCTGGAAAGATGTGGTCATGATTCATGTTTCTGCAGCAA
ATGACAAGAGGAAGAATAGAGTCCGCTGCATATTATCAAG
TGTTCCTGCTGTCCTTATCCTCATACACTCTCTTTCCCAA
TTTAGAATTGTTTCTTAACCTCAGGAATAGCCTGTATTTG
GAAGTTCCTGGGTAACAAAGAAAAACCTACGATTTTATTA
CTGCCACCTCCACCCTCTCAGTTTGCTTTGAGAAGTCTTT
GTGATTGGAAGAAGCTAAGGAATATAGAGGAAGTCTGAAG
AATCCTAAAACTTATTGCTCAGAGACAAATATTTCCCTAC
CCTGATTAACAAAAGTAGGCAATTGCCTCTGTAATGTGAC
CTGAAAACATGAATCAACAAAAGGTCTGCCCACCCCATAC
ATTTCCCTCTCTCTGACCTGAAATTCTGCCACTAGTTCAC
TGACGGAGGGTTCCTCCTTCTTTTTCTGTGTTGTGGGGGG
AGGGGACATGAGACAATGCATCTAAATCCATGTATTCCAT
AGTTTGCCCAGGACTAACCTTGGTTTAAATTTCTCACATA
GATTCAGGAGGGTACAGAGGGTCCCAGGTGGGCATTTGGG
GCTATGGTGGGTGGGTGGTGGAGGGAGAGGAGCAGTCACA
GAGAAAAGAACATTTCTAAACTGGAAAGGACTCCCATCCT
AATGCAGTGCTCTGTAAAATCCAGACAGAAGTAAAGTTTG
CAGGGGCCATTGTTTTGTCTCTCCAGCTCAATTTCCTTCT
CTTGACAAGGGATCTCTCCTCATCCAGCAAACTCTGAGGC
AATGAGAATGAGAGAATAAGGAGGTGTAGAAAGAAAGAAA
ATCAGAGAACAACATCCTTTACGGTAGCCTGAAAACAAAT
GTAACAGTTTATTTACGCACATGTTAGTTTTATACAAATA
ATCCCAGAATTATAAATTGCTTTTACTATTTCCTCCATGT
GGATCCAGGGGAAAAAGTCTTCCTATATTCCAACACCAGA
AAGTGACAAAAACAATCTAGGAATTATGGTAGAATGGGAG
ATATGGGAACAGCAACAAGGTGATCTCGGAGGTAGCTGTA
GGCACAGTTCTTAGTTCACTCTTCAAGCTTTGAGTTGAAG
GTACAGAAGGGCCTAATCTCCAGTCAAATCCAGGAGAATA
AACTCCCTAGAGGATATGTCTATTCATCCATTCAACAAAT
ATTAAGCAATCCCTACTAAGGGCCAGGAATTCCTACTAAG
GACTAATCACTGGCAGCCCAGATATTAAATAAGACTGCTC
TCGAATGGCAGAGTCTTGTGATAGAATTTTAAAATGGCAC
CCAACTTAGACAATTAGATAAGCAAGGTGGTATGTGTGGC
AGGGTGTGTGTTTGTGTGTTGAGAAATAATATGGTATGCA
TAGGGGGCAAAAGAAACTCCTTGTTGCTGGTAAATAAATT
GTGAGGCAGGACACAGAGAGATAAACCTGGAGAAGCAAGC
AGGAATTGTTCTAGAAGAAACTTGTGTGCCATATTAATAC
ATGTTCACTTCATCCTGTAAATAAAAACTGGGAAGCCATG
GACAGAAGTCGATAAAGTATCCATCACAGTCAAATTTTAT
CATGAAGATGCAACCTTCTGCTGGCTGTGTGCAGAAATAG
TTGGAGAAGGTGAACAATGGAGTTAAGGAGGGCACTTAGG
AGGCTGACATTGTGGTTAGGAGAGAGGTCCTGGGGGCCCA
GACTGGAGGAGTGCCTGTGGGGTTGAGGAGGCAGGAACAG
AACTGAGAGCTGCAGGAGGCAAAACCTACCACATTTAGTA
ACAGATTGAATGGCAAGTGGGGGGAAAGGGAAATGTTCAG
GATGGCCCTCCAGTGGCTTACCTCAGTGACTAATAGATGG
TGGGGCCACAAACCCACCTGAAGAACACAGGATGGAGGAA
GATCAGTGGGGGAGATGATGAGTTCAGCTTAGCCATGCTA
GGTTGAGGGGGCTGAGTGGCATCCTGGTATGGATTTTTAG
CAAGTCATTCAATAGAAGGATCTGAAAGTCAGGCAAAAGC
TCTGAGATTTGGAAGACATCAGCAGCAAGGTGGAGACAAT
TTAAACCATAAATGTGGATACATTGACCCAGAAAGAACAG
GTAGAATGAGAAAATATCTGAGCCAATGGCATAACCTCGA
GGAACACCAAAATGTCAGAAGCAAGAAGAAAGAGGAGTGT
CCATCAACAAAAGGCCTAAAGGAAGGGTTATAAAGACAAG
GAGAACCAGGAGAGTGGCTGCATGGAAGCCAAACTAGTAA
AGAAATTCACACTTGCATCAAATGCAACAGAGGTATAGCA
ATGACATCTCATCAGTCTTGGTAGTTAAGAAATCATTGGT
AACTTTAACTTAACCATTTTACTGGAATGATGGAGACAGA
AGCCAAATTGAGTGACTAAAAATAAATGGGAAGTGAAGAA
ATAGAGATAGAAAGTACAGCCCACTCTAAAAAGTTTGTAT
GAGAAGGGAAAAAGAGGGGTTTGTTGAGAACCAGAAAAAG
ATACGGATTCAAGGGAAGCTTTTAACACTGGAAGCAACTT
GAGTAAGTTGACAGACTTAAAGAAGGATAGGCAGAAGATA
CAGGATGGAGGGGGAGTGAATGATGTAATAAAGTTCCAGA
AGAGGCAGAAAGCAGCAGGATTAAGAGCACAGGTGAAAGG
ATTGACCTTTAAAAGAGGAGAGTGTGTTCAGGGACTGGAA
GAAAGGGTTGGGGTAACATTTAGAATGCTGTCGCTTGCAC
GCAACAGAAAATCCAACCGAAAGAAGCTTAAACAATAAGA
AAACTTTATTATTTTACATATCAAAAAGCCAAAGAGTGGG
ATGGTTACAGGTAGGGTTGGCTAATTCGGTGATTTCACAA
TGTCATCAAGGACCCAGGTTCTCTCCATGTTTTTGCACTA
GCACCCTCGACACATCAGCTACTCCCAACGTGGTCAAAAG
ATCCAGGGATAAAGAGCTCTTCTTTCGGCTCTGGGAAAAA
CTTTCCTAGGGTCCCTCAACAGACCTTCATTCAATGGCCA
GAATTTCTTTACATGGCTAAGCCAAGAGCTGACAAAGGAA
GTGAAGTAGTCATAATTGGGCTGGATTAATTATTATCCAT
CCACTGGGGCTAGGCAAGAGCCCAGTCTCCCTGAAGAACA
TGGCCACCAGATACCTAAACCAAGTCAGGGTTCTGTTATC
AAGGAATGGATGGGTGTGGCTGCAACCAGTGGATGGGTAT
GGTAAGCAACCAAAAGTGTCTGCCATAGTTGGGGTAAATG
TGGAAAATTTTATATCCAAGGGTAGAAATCCTGCTCAATT
TCCTTGATTTTCTTGATTGTCTGCTGAGAGTAAAGGAATA
GGGGTGGAGGATTGAAGAAATAAATAAGATTTGAAAGTCA
TTGAATGAAATGAGAGAAAGCATTGATTAAAGACAAAAGA
TTGAGAGGTACTGCTAAGGGACAAGCTGAGATGGGAGACC
ACAAACTTTTCAACATGCCAACCTGTACAACTCTGTGATA
ATTTTCCAGTATATCTCCCTCCTCAGGTGCAGAAACAAGG
GAGATAGAGAGTGAAAGTAACACTGATTCTTCTACGTTGC
AGTTTTACCAGGTGGTATGATAGAAACATAAGGGATAGAA
AGGAGTCAAAGACGCTTGTGAAAGAATGGTTCAGATCTCT
GTATAACTCAAGGAATCTTGATTGTGTACAGAAAAAGCAG
AGTCAGAAAGGTGGTAATAAAATGTGAGAAAATGGAGTGA
TCAAGGGACAGGAAGAGAAGATGAGGTCAGGCTGTGATGG
GAGAAATATTGTGAGGACAGGACATTGTGATCAGAGGGTA
GGATACTGGAGTGCTACCCAGAGGTTTGTTGACAAGGAGA
GAATGAAGGACACTGGAGTCAATGACGTCAGAATTTGGAG
ACTGGGTTGTTGGATTTATTGTCTGACAAATGTTAAAATA
TCCTAGGATTGTATATGAAATAAATGGGGGTAGTGACTGA
CAGATATCTCAAAATTGTCGGTGAAGGAAGGGAACTAACC
AGGACATAGGCAGACGTCGGCAAGCAGGAGGAAAAGAACA
TGGTATCAGTGGGTGGTATGATTTAGAAGGAAAAAGAGTT
TCTACCGGAAGGTTGATGAGTGTCAGTCTGGAGGTGGAGG
AGGGAGTCAGGAGAGCAATTTTTTCCCTGGGAGGATGCTG
CCTGGAATGTGGAAGAATAAGCAGCCTCTATTGGTGGAAA
CTACGAAGGAAGTTGAGACTTCGAGAAGATCCAGGTCTCA
GCTAAGAAAAAAGGGTTGAAGGGCCTTCTGAAACCTCTTT
GGGAATGTAGAGGAAGGTGTGTTAGCAATTGAAGGGAAAA
CAAAGGTCATCAACATGCCCAGAGAATTCTCAGGTCCTTG
GTAGGGGTAGCTGACTGTCTGACTCAAACTCAGTATGTGT
TTCAATAAGGATAAGAGTTCTCCATGTATTAGGGAGGATT
TCAATGTGACCATGACTTTTACACCCTATAAAACATTAAC
AATATCATTACTAATGCAAGGAAAGCTTCTTATGCCAGAG
TAAACAAAAAATAAAGGTGTGAGTTTAGAAATGAGACCAT
GCGACTCTGAGCAGGAATTTATGTTTCCACTAAGCTGGCT
CCAGCTCTTTCATGGTCTTTGCCTTCCTCCATTTGCATTT
CTGGTTTCTTTTCTCATTATGGTCACTATTTACTTGACAG
ATGATAGAACCCCAGTCGAGGGTGGAGTAAAATTAGCATA
TAAACAAGATTTTAAAAGAGCTGGAACAGGGGAAGAACTT
TAGGAGTCGCTAATCCCTGGAGACTTGACTCCAAAATAAG
CAAGAGAAAGTGTACTTGGGCAATCCCCAGCCAGCCCTAA
AAATGCTCCTGCCTTGCTTTGGGTGACCTAGGGGGCATCA
CCATTTAACTTGGCTGCAAGTTGCCACCAGATCTTTTGTT
TGGCTTTAATACTTTAAATAAAGACTTAGTAGCAAGTACA
TAGTACTTGACTGAAATGTGGTATAGTGGAAAAAGTGAAG
ACATTAAGACTCAGATGAGCCTGGTTCTGAATGCCAGTTG
CCACGCCAAGTTTTATTTCTCCTGGCAAGTCACTTGAACT
CTGAATAATAATAGCAGAAGTTGCCATTTAAGGTAAATCA
GTAGTAGGTCAGGTCCTTTATGTGCATAACCAGACTATCC
CCAACTCTACTAGCCCCCTGGGGTCAGCCTTCCCCAATAA
AATAGTCTGCGTTCCTACCTAACACACTAAATTAGAGAAG
ACTAGTATCTTTTCCAGGATCCTAAGGTGGGCTCAAATGT
TCCTCAAACACTTCCTGTTAGTTCATTTCTCACCTCCTCT
CCCTCTTGCTCCTGAGATGCTGTCCTTGCTCCTCTTCCAA
TAAGGTAGATATGGCTTCTTCTCCTTAGGCCTCTACCTAG
CACCAAAACAAAGCTTTTTCTGAAGTCTTGGTGATAATGG
AAGCAATTACAGAAAAGGAAACAGACTGAAGTTTAACATC
ACAATCTTGCCAAGGATGCTAGAATTTAGGCCTGAGGCTG
CCAGTACCTGGGATCTCAACCTCCCACTCTGAGCTTCCTC
TCGTTCTGTTTTCTCTGTGCTCCAGGGCTAGAAAACAGAC
ATTTGCTTTTACACTATTAGGCAGGGCACTTTCAGATCCC
CTTTGCCTCACCTCATGCCCCTGGGTTTTGCCTTCAACAA
CCTCAGAGAACCCTTTAATGTGAGTTTCTACTCTGAGCTG
AACAATATGAAGCTTTGAAATGGTAATTTTTCTTGCACGT
GCCGAGATCACATTTCTGGTCAGAGATCCCTCTCCAATCG
ATAGTTCTTGTAAGTAGAAAGGAAAGGAATAGGAAAGAGA
GTCTCCACCCGTCCCTAGCCAACTACCGGGCCATGAGGCT
CTGGGATTCCATCCTCCTCATGCAGACATCACTCGGCAGC
ATTCTAAGATATGTATTATTATCCCCATTTTACCGATGAA
GAAGTTTGAGTTTAGAGAATTGAAATAATTTGCCCAGTGT
CACAAAGCTAATAAGTAATAAAGCCAAGACTAGAACTCAG
GGCTTAGACTGCTGCTCCCTCTTAGAAACCAGCTGCCATG
TAAAAACTCCAACTACCTTGAGACCACCATGCTGCCATGG
AGCCCAGTTAGCCATATGGAGAGAAAAAAGCCTTACAGAC
TGCATCGAGGAATCAGACATGTGAGAGAAGCCTTCTTGGA
TCTTCCATCCCATTTTAGGCACCAGCTGAATTCAGACGAG
TGAATGATTCCAGGCAGTGTCACATGAAACAGAAATATCT
GGCCAAACTCTATCTATATAGCTAACTATTCCTGTTTGTA
AACCCAAAAGGTTGGAGGCCTTCAGAAGACTCCCCTAAGG
GAGATGGGTCTCGGAGAAACCAGACTGCTTTCTCACAGAC
AAATTTTCCTGAAGAATCTGCCTGAGCAGTGGCCACAAGC
AACATAGTCCTTGTAGGGCAGAAGGAACACCCAGAGTTAG
AACAGATTCTGGCTGAGAACTGCCTCAAACCATGGTTTTT
AAATTGTAGGAAAGTAAATCTAATACACCTTTGTCTGCTC
ATTCATTGCTATAGTGTGTGTGTGTGTATGTGTGTGTGTG
AACCTATGCTTACCATCCTCTACACAGACACTGCTAAGAA
CTTCAGAAGATAGCCAAGAAATACCCTGTAATGGAGAGAC
TACTGACTCCACAGCAAAAAAAAAAAGCAACATATATGCT
TTACACATATGGAAAGGGCATACTGCCTTACAATCATGAA
AATCTTTACTAGTAGGACAATGAATGTTTTTATGTATCTT
TTTAATTGTGTTTTCAAATATTCTACAAATTTTCTACATG
CGTTACTTTTTCCAAAAAAGAGTAAATTGAATATAAAAGA
AGAGAATATTTAGCTCATACCCCTCACTGTGCCAGACAAA
AACGCCCCTGTGGGTGACCTCAAGAACTTATCACCAATGA
TGACTTCCACATGCTTTTGTGGCTCCTGTGATGGCCATAG
GTGGTGAGTTCTAGGCCAGTGAGTGGCCAGAACCTGTGCT
CCCCTCAGCAGGAATCCTGGCCTGCCTGTCTTCTGAGCTG
AAATGAGCTTCCAGCCCAGAGCAGGATGAGTAGCAGGTCC
CTCCTGGCCTCCTGTTACTGATCAGGGCTCCTCTACAGTC
CAGGGGGCACCAATGAGGTGATCACTCAAGTATGTCACGC
GGGGATTTCCCGCCCAGGCTCTCCGGCCCCACCTATGTAC
CATACAGAGAGAGTTTCACTACAGGTGCCAGGTGGTACAC
CCACACAGCAATAAATAGACCCTCCCTCGGATGATTTGCA
TGCCCCAGCCTGTCCTCCTGGGGATGCTGCATTGCCACAA
ACATTTATATAATGCACTCACGTGGTCAGAGCTCTGCGTT
GAAGGCTGAGGGGCACATAAAGGTGAAAGCCCCAGCTCTG
ACTTCAACCAACCCCAGTCCAGGGGTGACCCAGGAGACAT
AGAAGGGTCTCTGACACAAGGTGGAATGTGCTAAGTTTTA
AAATTGAAACAAGTCACAAAACTCATGATTGATTTCCTCC
CACGCCAATTTCTTCTTCTATCTGCTACCAGGTTCTGCCT
TCAAAACTACTCTCAAATGAGCGCCCTTGCCCCCATTTCC
ACCACCTTTGCAATGGTTCAGCGCTCATCCAGCTTTCACC
AAGACTCTTGCGCTGGCCTCTGATCATCTTTCAATCCACC
CTTTGTGCACTGCTGGAAGGCAACCTGTCATTGCTGTATT
AGTCAGGACTCTCCAGGGAAGCAGAACCGACATATAGGAT
GTGTGTGTCTGTGTGCGTGCGCGCGTGCACGTGCTTTTCC
TCTCGTTAAAAACAGCCAATAGCCCCCCATTACCTTCAGA
AGGAAATCTTAACTCCTTAGCACGGCATTCAATGCCTTTC
TCAATGTAATCATAACCTGTCTTTCCCAATGGAGCTCTCT
TTAGATTTTTCCTTCCTGCATTCTAGCCCCTAGCAATCCC
CTACAGTGACCCTTCATCCTCTCTCTCTCACACACACACA
GAATACTCTAACAAGGACGATTTATCAACACTCCTCAAAT
ACAACACAGCCTGAGATATCCTTTTCCTTAAACTCAGCTT
GTCAAAATCCTATTCACTCTCCAAGGTACAGTTTAAATGT
CTCCTTTTCCATAGAGCCTTCTTCAGACTCCAACTCAGAA
TTTGTCCTACTTTAGACCACAATAGTGCTTTGCTTATATC
TTCTTAAATGCATTCACTATGTTATGCTTTGCCATCTTCA
ACTTAACCTTGAGCTCCCAGAAAACAATGTCACATGCCAT
TCTCCTTTGTGTCCCCCCAACACAGGACATTGCACACAGA
AGATGTTTGCTACTCATTGAATCAAGAAGCAAATCATCCT
TACCTTGTTTTCAATACAAAAAAATATTTAGGAAGCATCA
TGGTTCAGGGAATGGTCCCCAGATCCCAGGAGACTGTGAC
ATACTAATTGATCCAAGGATTGATAACCTAATATAAATCT
TCAAAATTTAATTTTGTTAGTGAATTTACTTACATTGATG
TCTCTCTCCCTCCCTACCTCTCTCCCCCTCTCTCCCTCTC
TCTCTCTGTACACACACACATGCACACACACATACACACA
CACACATGCATCTCCTATATACTCCTTGGTTCTGTTTCCC
TGGAGAATCCTGACTAACACAGCAATGAACCTTCAACAGG
CCAGAAAACTAAGCAACTCTTGCCGGTATAGAAGACCTGG
CCCCAGTAGGTGTTTCATGTGTATTCAGTACAGTTGTTCA
TACAGGAACAGGCTTTCCAAACTCTGATGGTTCCTTCATG
TGGAGGGACATCCATTGGTGTGACTCCACTGACCCTCCCG
ACGCCCTACTCACCTGGCTGGTGAGTTAGATGGAGGAACC
AGAGTCGACCAGCCCCTTCCTCTGCTTCCTCTAGTTCCCT
TCTGCCTTTTTATGCTCTAAGTCTTACCTGGAAAAATGTC
CTGCTGTGCTGTGACAGAGTAGGCAGGTCTGCCCAATTCT
GTGCTCAGATAGCAGGGCCATTTGTTTCTCACTATCAGCT
GCATCTCCCCACTTAGCCTCTAGCAGTAATAAAGGTAATA
TTCTTTTCTCTGACTTTACTGTTTTGTTTCCTGTTCAGAG
CCCTGGGCAGGGAAAAAGCCCCAGGCAATGCTTGTGCCTC
AACTTCACATCTTCTGGAGTGTGCTAAGGTGCGGCCCACA
CTGGGCCCTTGGGCGACTCCTAGGAGCACTGGAGTGATGG
AGCTGAGTGGCCTCAAAGGTGCCAAGCCCAAGCCCTCTTG
GTACTAGGGAAGGTTGTTATACTTGCTTCTACCTCGCGGG
AGGTTATGAGGAGCATAAGAACATGTATGTACACATTTCC
GTAAAGCATGCGAATGTGAGGTGGAACCATCACCTCGGCT
GCTGTAATCCTGTTGATATGGGATCCCAGACGCCAAGCTC
CACCCGAGCATTTCTGGGAGGCCTCAGGGGCTGTCTTACA
TGTACTCCCCCAACATTTGGAGCAGCTATCACGTGGCTCC
CACGGAGCACTTCCCACGGCCTCCTCCAGCACCCACCAGG
CACTGAGTCATCTGTGGCAAGATGTGGAGGAGAATGCCCA
CCTCCCCACGGGATGTTACAGCGGGTTTCAGGACTACTGA
AGCAGGGGTGCTCCTGCCTGGTGTCTTGTTGAGTTTCCAG
GAACTCTTGTCGTTTCCTCTTGCAGCTAGTCCTCTCTCTC
CTTGGGGCAGGAGGCCAGGACCGGGATAGATCTGCGTGAC
AGACATTGGGCTCATCCTATCACTCCTCCCCTCAGAAGTC
TAAGGCCCTGTCACATGGCTAGGATCGTGGTGCTTGGTTC
CTGCTTCCATAGGATGAGGAGTCTTCTAGTAGCTTCCTGA
GTCCCTGCCTGGGTCACTGGACCAATTTGCCAGAGATGCC
AAGACATGCCTGAATTCCAGTGGTGGACAGAGTGCACCTT
ACGTTATCAATACTGATTGATATGGCCAGGCCTCAAGTCC
CCCTAGGGCAGCTACACTGGTGCCCTCAATAAAGGTGGCT
CTCCCAATCTCGCACCTGTTTCCCGGCCAACCCACTTCCA
AACCTGACCTCCCCTCCTCTCTCCTTCTCCCTCTCTCTCT
ATCCTTTACTTGTCCAAGAAGAGGCAGTGGGGTGAGAAAA
GTGAGACACGGAGGAAGGCACAGGCAAGACTCAGCCTGAG
GATATTATTTTTCCTCCGTTGCTCCAGCAGATATTGTATT
TTATAGTCTGCCAGTCCTCAGAGATAGTTGGAGCTTTTGG
TTTTTACCCGTACTTGTGCGCACTCACCTCCTTTGGGAAA
GAAGGAAAACACTCCAGCATAGAGTGGTCCCCGTTCACAG
GCAGTCCTGCAGCCTTAACCCACAGGTAGGCAGAGCTTCT
GTGGGAGGGACCGGGAGGCAGAGACCCCACAGGATGGACC
GTGCACCTTGCAGCTGCCCCTCGGAACTCTCTGTCAGAGA
GAAACTCTGCTTCCTAGGTGGCATCAGCAGTCTCACCTCT
AGCTTCTGGCTCCCATTTGGTGGAAAATTCTCTGCACAAA
AGTCTCATCCTGTCTGCCAGCTTGAGCCAGCTGGTTTCCT
TCTCTCTGGGTCATTCTCTAGGGAGAGGGCGAGGGAGGAG
GACTGGGGAGAAGCAGGGTGTTTGGAATTTGAAAAGGATC
AAGAAGGGTTTTGTTCTCTTCCCAAAAAGGACAGAGCCAG
CAGAGTCTAGGAATTCTCCTTCACAAGCTAGTATTGTTGA
GGACACGGCCGAGGGATGCTATAAATTTGGCACTGAGTGT
CCCTCATCTGGACCATAAGAGGCCCCTGATGCCTTAACTT
CGCCCCTGCTGCTGGACACATGCTATGACTGCAAATTCCT
GAGGAACAAGGCTCTGGAGCAAGCGGGGCCCTTACCCTGG
GCAGGGTGAGCTCAAACCAGGAGACACATCCATGAGGACA
CTGTCCAAGGGTGAGCTAGAAGGTGCTGAAGAGAGTTCAG
GGAACTCAAGACTAGGAGCCTATGTTAGTGTGGGGTTTGG
TGTCATGCTTTCTCTCAACACCCTTGCAGCTGTCTTTCCC
ACTCTGACAGAAACAAAATGTCAAGTAATAGGAATGAATA
TTAGGCCACAAATTTGGATGTAGAAAAGGCATACTTTGCT
TTAATCTGACTCTGCGTCCCGCTCCCTCTGGCCTGGTAGG
GAATCCAATCTGGTCATCACCACAGCCCCCAGCCCTTAGG
GCTTTGCAAAGTGTAGATGCTCATGCTACCCAAATATCTG
GCAACGCCCCTCCTGCCTTGTAACTGGTTATTGCATTGTA
CCCTCCACGGGACCTCTGGGAATCCAAACTCTCTGTGACT
TTAATACAACCTTCGAGGGGGACTGTGAGCCCCTGTTCCC
CTGGGGCCTGGGGTCCCTCCCCCTTCTGAAATCTCACCAC
TTCCTCAGAGACATTGTCCGGAAAAGGAGCAGGGGTCTCC
ACTCTTTGAGGGACTCTGATGACTGGGAAAAAGTACTCTC
TCCCTCTCTCCCTTCAAAAGTCCTAGTCTCTCCCCCTCCT
CCCTCCAAGATACTTAGCATAGCATCTGCAATGAGTTCAG
GGCAGGGACCCCAAACTGGAAGCTGGCAGGACAAATAACC
CTGCAGATATGAATTATTTGACTAACACAGTATTTTAAAA
TTTTTAAATAAATTACCACATTGGATTGGGAGATGATACT
TAAAATATGAATTTCTGGCTTTTCTTGAAAAATCAGAAAA
TATGGAAAAACAGGCCCTTTTGATGTGGTCTGAGCTGTCC
ATTCATTCAGCAAATACTTACTGAGCACCTACTGCATCCT
AGGTGACAATCTTCCAGGCCCTGGAGCTATCACAGACAGA
TGAACAGACAGATGAGGTTCCAGGTTTCATGCAGCTCACA
TTGCATTTTGTGCTGGGGAGGCAGAAGCAGGTGGGAATGT
ATGTGGCTGAAAAGCCTCTAGAAGGAGAAGTAGAACTAGA
TGGATGTGTGAACTTTAGATGGTATTTGGAAGACTAGAAT
TGATCTCTAAACCAAAGACAAAGCCTTCTTTCAAGAACTT
CCTTTGCTGAGTTATCTCAAAGCTGTGATAATTAAGTTCC
TGAAAACATTTGCCAGAGTAACAGTGTGTCCCTTCTTGGA
CTTGGCTGTATTGCTTTTCCCGCAGGCTCCACAGGAAGGA
AGGTCCTCGTGCGGGCAAGCTTGCTTAGAGGACCTGACGA
ATCTCCCCTGATGCAATTGCCAAGGGCGAGGTTCAAAAGC
TGGACAGGAGAGCTCAGCTCAAGTAAAACCCTGAAAAGCC
CTGACATAGAAACGGGGAGGGGCAGGATGACTTTCCAAAA
CTCTCACTATGGTCTATTAATTCATTCAACAGGCACTGTG
CCAGGTACTTGGGATCCATCAGAGATTCCTGATTTCATGA
AACTTGTAGTGTAGCGGGCGATGACAAACATTCAATTTTG
AGCCCCAAAATGTGCAAATCTCTGGAAAACTCATGTTCTT
GCCTTTCTGTCAAATACTCTTATTTCCAATATTATGAAGT
TCCAATATTATGAAGTATGTATTTCAAATATTCACGTTTC
TGTTATTTCACGTTTTAAAGCTCCTAATAACTCTGGTTTT
CTGTCCTGCATGCTGTGAACAGTGCACTTTTGCAAGGGCA
TTTTAGCACAGTGAATGTCTCTGCCCACATTCCTTGTGGT
CTTATATTTCCCAAAATATGCTCCAGGTAGCACAGACCTT
TTTATTTAGCCTGGCTGGTTACGTAATACTGTCTTGCTGT
ACTGCTTAGTTGGCTCTATCTCTGAGGCACGCTTGCGTAG
ATCTCCATATGAAACCTGATGCCAAACGAACTGAGTGTTG
ACCCCAGGTCTGTTTTTCTCTCCAATCCTAGGGGTCTTGT
TGACATGGGAGTGTCTGTTTCCACCTGGAAGGAATGTTTT
TGTCTGTTGTCTCTGGATAGAGGCAGTGTGTGACAACACT
GGTGTCAATGGTTTAAAGTGCTGTTTTGAGGATTTTACAT
CCTGTGTAATGAGAATGGGTTTGTTCAGATTGTAATAATT
ATCAAAGCTGTATGCTTTACTTTCAAACTACTAACAGTTT
TTCAAGTTACATCCTGTGTTAATTTTGAACTTGGAGTTAC
TGGGTGGGAATTACAGGAACCACAGAGTAATGAATTATTC
CACTTAGGTACTCTTGAAGCAGATGTCTCCCTGTGCTCTC
CTGGCTGCCTCTGGCTGAAGGGGAAGAGGTGTGGACGGAA
GCTTGGACACCTGTGTGTGTCCCAGTCCCTGCCCACGTGG
GGCCAGCCTCATGAGGCAGCCACAGTGGGGCCTGGAAATT
CCGTGTCAGTAGAGACTAGAGCCTGGTGTAAAATGCATAC
TGCAGATGAAGGTGGGCTCAGGTCGTTTCCTTGCCCCAAC
TCCCATAGACGCCAACCTTCTGACTGCCTCCATCTCTCAG
CGACGTCCTTTGTTAAGTGCGTGAGTTGGAAGAAACTTCT
TGTTCATGTTTCGGTAAACATTTTACTTCCATGTATACTT
GTAAATAAAGATCTGTACCTGGGAGAAGTTGACCTTTGAC
ATTGTACACATGTTGATCTGATCGTTCTTTTAATTCCTTC
AGTTAACTTCAGGGTCTTAGATATTAAAGAGAAGAGGGAG
ACCTGTGGTTAATGTCTCAGATTATCATCGTGAACAAGGC
CAGACCCTGTCTGTTTTAGGCCATCCAGGACCCAGGGTCA
CCATCTGGATCATGAGGAGAAGGTCCTGCAGCTGAAGCAA
AGTGACTCAAGTTTATTTTCCACATCGAGTGTTGGTTCTG
TGTAATCTTTCTTTTTCCTTCCCTAGTTTATGTGGACACA
GGGCATGGAACGCAGTTCCACTTTTCTTTCCAGAGTTGAT
CTTTTTTGTGATTGCTTCCCTGTCTCTTGTATTACATTGT
GTCTACAGAACCTATTCTCCCCTGTATATAAAAATTGTAC
ATTTATAAGTGAAAATGTCAATACATCAAATGATTGTTAA
CCTTAAAAAAAACGTAGTAAGTCAATTGGATGATATGGTA
GAAGGAAACAAATGCTTTAGAAAGAAAATGTAGAGCAGGA
TGAGGAAGATCAGGAAGAGGGCCAGTTGCATTTTTAATAG
GGAGGTCAGACAGTGGAGTAAAAATTGAAAGACGTGAGGG
AGAAGAACAATCTAGGCAAAGGGAACAGCCAGTGCAAAGG
CCCTGAGGTGGGAGTGTGCCTGGTGTGTTCTAAGAACAGT
AGAGACCAGTGTGTCTGGGGCTGTCAGAGGGAACACAGGA
TAAAGGAGAAGGAGTTAGAGTGAAGAAGTAACAGGGGCCA
AGTCACACAGGGCCTTATAAGCCACTGTGAGAACTTGTAA
TGCACCAACTGGAACAGAAAGTGCTGTAAGCTCCATTACA
GCAGGGACTGTGCATTTTCATGTCTGCGAGTCGGCATTTC
ATGTCTGCAACACTTGGCGCATTACCTGCACCCAATAAAT
ACTTGTTGAATGGATCATTGTAGGTGAAATGTACTCATTA
TGATGGCCCAGTGCATGTGTCAGCACTGAGTCATCACTGC
CAACCAACAGGGGCCCCCATTTCCCCTCTCCCACACCTCC
ACACTTCCCTCCAGCTCTGCAAGCGGCCCTGATGCAATAT
AAGACTTGGTATTGTCACAGCTCAAGTGTCCTCACCCACC
CTGAAGGGAGACACCATAGGTATCCAGAGACCATTTTATA
TCAAATTCTTGTAGAAAAGAGCTGAGAATGCAGGTCAGTG
TGACCAAATGAAATAGGTCAGCCAGACAACTTAACTTTGC
AGGCGCTGCACCCCTGACCCTGCATTTCATGGCTCTGCAC
CAGCTTCCCCCTCCTTTTTTCCCTCCCTCTCCCACAGAGT
CTGTTCAAAAAGTAGTACAGTTTTCCCCAGGAAGGAATTC
CTGTGCAGAATCAAAGCAAGTATAAGGCACTCTAACAAGC
AAGAGTGATGGGATGTACTTATTCTATTTCCAACTGAGAT
GGTACAGATCAGCACACCAAATTTGTCCCAAGGCCTAACC
CAGCCCACTCCCCTACCTCTCTCCTACTCTACCACACTAC
CTGGCCAGACCCTGCTTCATGCCCCACAAAAGTCAGGGCT
CTCCAATCCTGGGAGAGATAAGGGTATCAGCTCAGGTCGG
AGTATTCTTACAGGACCTTTTCTCCCAGAGAAAACTAGAG
TAGCACCTCTGGACCCAGGGCTGTCATACCTGAGAACTAG
ATATGACTAAACTAGGAATCTTGTGATGATGCTTTGAAAT
GCTTTTCAAATTATCGGGCCCCACCAACATTTTTATCTGA
CTCTCAGAGTTGCATTGATCTCTTCCCTCTGTGCATTTAC
TGAAAGTGCTTTTGCATCCTCTCTGTTACTCCTTCCTGGA
ATAGGTGCCACCTCACAAGACTAAGAGAAGGCCAGCATCT
GCCATTCCTGCAAGGATTCAGCTGCCTGTGTACCCAGAGT
TAAAGGAGAACAAACAATAGGAATGAGTATAAAGGTTCTC
TAGAAGATAAATGTTACTTGGAGGTAAGCGGGGGTGACTA
TGCTCCTTAAAATACACATCTGTTTGGCTTAACCCCCCAT
ATTATGTCCTAGGGAAAAACCTAATGCCTACCTTGAGATT
TCTGCAAATTTCAAGGGAATCTATATTCTCCTCTCACCTC
TGACTCCAATTTCCTGCCCTTACTGAATTCTTATTCTCTG
CTCTCTATAATTTTGCACCTTCTTCACCCAAACCTATCCT
CTCCCCTAAAAGCAATCATTTTTACAAGCATTGCACGTTA
GCAGAATTTTTATTGATGGTTTGTAGGTCATGAGGAACGG
GTTACATTTTCTCACTACACAGCAAACAACCTAACATCTG
ATACTAGATGTCCCATTTCTTGAACATTCTCTAGGGATTT
CTCACTGGCAGTGCCTTAATGGGCAACACCGCAGCTCGTC
TCTCCATCTCTCCCCTAGGAATTCTTCCCACTTCTGGCTT
GGAGCATGGTAGTTCTCTCCCCTGCTTTGCATATCTGAAG
CCCACCTAGGTGTGCAATGGAACCAATATCCTTTGGCTTC
TTTAGAAGCATCAGCTTTCAAAGACAGCTGTTTTAAATGG
TGATCCTTTTTCTTTGTTTCCCCAATATAATTATAACTTT
AATTCTAATTCATTAAAAAGCAGAGGAACAGTCTTTCATT
TCACTTTATAAGTTCACTATCTGATTTGTAGCATCCTCTG
TCCTACTCTCCTTTTCTCAGACATTGACAAAATAATTCTG
AAATGGTGACATTTACTCCTATATTTTACATTCTGAAGAG
TCTGGTTTTATAATTTTAAAATATTAACCATAAAAACAAA
AATGAATCGGATATGCAGATTTATCATATCCAACAGAGTA
GGACCTAGTTCATATAAAACAATTGCAAGAAATGAACCCA
AAGTTAAGGACTGATGGAAGCCTAGAGCTAATTAAAACTA
AATGGGAAAGAGATTTAAGTCTGAAAATTGAAGATAAGTC
CTGGCAATTATCCTGTCTTCTAACCAAACACACAACTTTT
ACTGTTCTGGGTGATTTGATGTATTTTTAATTATCATGTC
AAGCATTTGACTCTAGTTAAAAAAAATAAAATTGACCATA
AAAAAATTCAGCTCTTTCTCCAATAATTCAGAAAGAGAAA
TATCCGTCTCTCTCTGCCCACACAGTTTCTCAACACAGGG
ACACAGTGGTACCATGCCATTAAAATTGTATCATAAATTA
TAGAGAAAGAACTCTCACCATCTCCTGATCTGTGTTTACC
TCATATTAATTCTCAATTGAATGTGGAAATGTTTAGCTTT
GCCTCATTTACATTGTTAATAGTCTTACACTAGATTACAA
GAAAACAGATGAGAAAGAAGGCCCTTAAATTATGGCAAGT
AGCTTAAAAGTCTTAGCCAAACTTTCCCAGTAGAAGACAA
CATTAGCTTTAGGCTCCAAGCAAGAGGGTCCCTGCCCCAG
ACCTATGTGTTAGGGGGTCCCCCATTTCTCACATCATACA
CTCATGTATACTTATTGATGATCATGTGAATACCTCTGTC
ACTTGGAGTCTGGTGCTCAGCTCTGATGCAGAGCAACCCC
CAAACCCGAACATCCACTCTTGTTTCCAGAACCCCTCAGG
CCCCAGAGAAACACTTCACATTTCTTGCCCACGTCCTTGA
AACAGAAGGCAGCTGCATCTGAACTCCATGAAGGTTGTGT
GTTTTGTCCTGCCTTAAACCTTGGGGAGAGATTGAGCAGC
AGAAGCACTTAGGTATAAGAGAAAAGACAAATTAATTTGT
CAAATCTTTCCTTTCAGCATAAATGCAATACTTCTTGCAT
GTCAAATTACTGTTCCTTAATAAGTGCCATATGTCTGTTT
TCTTCCTTCTTTTTATATTTTAATCTAAGTTTCCAGAAAT
AGTCACAAATTATCACAGTAGTTGCAACAGATGCAGGGAG
CAGCCAAGGAACATTTTGCAATATTAAACAAATCACATTG
CCCTTAAATTTGTATATAGGACTGAAGCATGATACCAATA
TTTTTAATGGCAAATAGAAGAATCTTAAATACTAAAATTA
TAAATAGTTTTATTTTTAGAAAAATACTTAAAATATATTA
ATTAGTTTTTTAAAAATTAAATTAAAATTCAGCTTTATAC
AAAATTTTTATTTAAAATATTTGCATTCAATACTTCTGCT
TCCAGGAAGATGGAGTAGACATACTCAAACATACATTTTC
CTCTCATTAAGTACAACTAAAAACCCTGGAAATTATATAT
AAAATAAAGACAAGAAGACACTGAAAGGTAGAGAGAAGGC
GGCAGACTGGCTAAAGACTTCAAGACCTGAGGAATGACAG
AATGGTGAGTTCCCTGGATTTCTTTTTGCCTCATATATCC
CAGACTTGGGGCTAAACAAAACAGCAACCCAGAAACACCA
ATGGGCACAGACCAAAAAAACCTCAACAAAATCTTTCTCT
CTTTCTAGTCAAAGGACCAGAAAAGGAGCAGCCTAGCAAG
AAGAAATACTCTTTACACAATAACTACTCTACTCCCACCA
AACATCATAGGAGAAAAAAAAACTATGGCCCCACTCCCAC
TCATGAAAGCAAAGGCCAAGTGGGAGCCTAAATCTCCACC
CATGAAAGACTGTAATTAGGTGTCCAACACACCTTCTGGG
GTGGTGTCAGAGAGGGTCACATAGGGAGCTTAAACTTTCA
TCCCCACTGGCCAGTAATAAGTCCTCCTCCCCACCTCGCA
CCATGGTGCCAATGGAGACCACATTGGGAGCCTGGACTTC
CACCCCATCCAGCAGTAACTGGGGCCCTTTTCTCTCTCCT
CTCAGGTAGTACCAGTAGAGGTCTAGTGGAGAGTCCAAAC
TTTCAGGACTGCCAAGCAATAACAAAGCCACCCTTACTGC
AGGGTCAGTGGACACCACATGGCAAGCTAGACCTCCAATC
TTCATCTGACAGTAATGAGGAGCAGCCCCCTCAGGTGTCA
GTTGTCAACAGAGGACCCATAAAAAACCTGGACTATTTCC
TCCACCTTGCATTTACCAAGTGGTGCCCCTGCTTACCCTG
TCACAGTGGTACCAAAAAATCCAACAAAAACAGAAAGTTT
AAATAAAATACAGAGTTTCAGAACATGATATGAAAATGTC
CAGGTTTCAATTGAAAATCACTCATCATACCAAGAACCAG
GATGATCTCAAATTGATTGAAAAAAGACAATCAATGGATG
CCAACACTGAAATGAAAGAGATGTTAGAACAGTCTGACAA
TGATTTTAAAGCAGCCATGATAAAAGTGCTTCAATGAGCA
ATTATGAATGTGCATGAAACAAACAGAAATATAGAAAGTC
TCAGCAAAGAAATGAAAGAGAGGAAGACCTAAATTGAAAT
TAGAGAACTGAAAAATATAATAACCAAAATTAAAAACACT
CAGGAAATGAGCTGAACAGTGAACTATAAGATAGAACAAT
AGGAATTACCCAATCTGGACAGCAGAGAGAAAATTGACTA
GAAAAAAAAACTGAACCTGTGGGACTATAACAAAAGATCG
AACATTCTTGTCAATGGAGTTGGAGAGAGAGAGAAGGTGG
AGCCGAGTAAGTGCTCAAAGAAATAATGGCTAAAAACTTC
CCAAATTTGGCAAGAGACATAAATCTACAGATTAAAGAAG
CCAAGAAACCCCAAAACAGGATACACTCAAAGAAATCCAT
GTCAAATCATATCATAATTAGCTTTCAAAAACTAAAGATA
AAGAAAAAAATCTTGAAAGGAGCAAAAAAACAAAAAAAAC
CCCAGTGACACCATTTCTGTAGGGGAAATAGAATTAGAAT
GATAGTGGATTTCTCATCAGAAGCCATGGAGGCCAGAGGA
AGTGTCACAATATTTTCGAAGTGCTTAAAGAAAAGAGTTG
TCAATCCAGAATCATATCCAACAAAAAATATTTTCTAGAT
ATAAAAGGGAAATCAAGACATTCTCAGGTGAAGGAACACT
AAGAGAATTTGTCACTAGAAGACCTATCCTAAAAGAATGG
CTAAAGGAAGTTCTCTAAATACAAAAAAAAAAAAAATTCT
AAAAGAAGGAAGCTTGGAATGTCAGAAAGGAAGAAAAGAC
CCAATAAGCAAAAATATAAGTAAATAAAATAGGCTTTCCT
TCTCCTGTTAAATTTCTAAATTATACTTGATGGTTGAAAC
AAAAACTATAATACTGTCTGATATGATTCTAAATGTAGAG
GAATTATTTAAGACAATTATATTATAAATGAGGACAGGTA
AAAGATACATGGGAGGTAGGCATCTATATTTCACTCAAAC
TGGTAAACTGACACCAGTAGACTGAGATAAGTTATGTATA
TATAATGTGATTCCCAGAACAACAATTTTAAAAGCTATAC
AAATAGATACACTCAAAAATACTATAGATAAATAAAAATG
AAATTTTTAAAAAATGTTCAAGTAACCCACAGGAAGACAG
AAAAAAGAAAACAGAAAAATGAAAAAACAGAACAGAGAGA
AAACAAAAAAGAAAATGAAATACCTCAGTTCTATCAGTAA
TTATATTAAATGTAAATGGTAAAAATATAGCAATTAAAAG
ATGGACATTGGGAAAGTAAATTTAAAAACATGACCCAAAT
ATATGCTGTCTACATGAAACTCACTTCAAATATAACAATA
TAGGAAGGTTGAATGTAAAAGGATGGAAAGAGATATATCA
TGCAAATACTAACCACAGGGAAGCAGGAGTGACTATATTC
ACATCAGATAAAGTAGATTTAAAAGCAAATAAAATTACCA
GACCCAAAATAGGACATTATATTAATATAATAAGAAAAGG
GTTAATTCTTCCAAGAAAACAGAGCAATTTTAAATGCATA
TGCACTAAATAACAGAGCTATGTGAAACAAAAACTGATAG
AACTGAAAGAAGAAATAGGCAAATCCAAAATTATAATTAC
AGACTTCAACACCCCCATCTCAACAATTGTTAGAATAACT
AGACAGAAAATTGTCAAGGATATAGAAGAACTCATCAAAA
CCATCAACCAACAGAATCCAATTAACATTGATAGAACCCT
CCACCCAATAATAGCAGAATATACATTCTTTTCAAGTGCC
TACAAACATATACAATAATAGACCATGTCCTGGGCCATAA
AATAAACCTCAACAAATTTAAAAGAACTGAAATCATACAG
GGTATGTTTTCTAACCACAATGAAGTCAAACCAGAAATCA
ATAATGGAAAGGTAATAAGAAAATTTCTAAACACTTGGAG
AGTAAATAATATACTTCTAAATAATCCATGGGTCAAAGAA
GAAGTCTGAAGGGAAATTTTAAAAATACATTGAAATTAAA
GAAAATTATGTTAAAAATTTTCTCAAAATTTGTGAGACAA
AGGTAGAGCAGTGTTGAGAGGTAAATTTGTAACACTGCAT
GGATACATTAGAAAAGAGAGAAAGTTTCTGTGAAAAGTCC
AGTTTAAAAAAAAGAAAAGGAAAAAAGTCTTAAATCAATA
ATATTACTCTCATCTCAAGACCTAAACAAATATGAGTACA
ATAAACCTAAAGTAAGTGAAGGGAAGGAAATAATAATAAT
TACAAGCAGAAATCAATGAAATTGAAACAGAAAAAGTTAA
TGAAACCTAGAGCTGATTCTTTGAAAAGACCAATAAAATT
GGCAAAACTCCAACAAGACTGACAATGAAAAAAAGAGAGA
AGACATAAACTACAATATCAGTAATGAAACTGGGGATATC
ACTGCAGCCCTTGCGACATCAAAAAGATAGTAAATGAATA
CTATAACAACTCTACAGACTTAAATTTGACAAATAGGCCA
ATTCCTCAAGAACATAAACTACTACAACTCACTTTATATG
AAATAGATCATTTGAATAGCCCTGTAACTATCAAGAAAAT
TAAATTTGTAATTTAAAACCTCCCAAAAAAGAAATCTCCA
GGACTATATCATTTCACTGGAAATTTTACCAAATGTTTAA
TGAAGAATTAACACCAATTCTACACAATCTCTTCCAGAAA
ATAGAAGAGGAGGGAACACCTCCCAATTCATTTCATGAAA
CTAGTATTACCCTGATACTAAAACCAGATAAAGATAGTAC
AAAGAAAAAGAAAAACTACAGACCAGTATCTCTTGTGAAT
ATGGACACAAAAATCCTTAACAAAATATTAGCAAATAGAA
TTCAGCAATATATAAAAAGAATTGTATGCCAAGTGAAGTT
TATTGCAGGAATGTAAGGCTTGTTCAATATTTGAAAAGCA
ATCAATATAATCCACCAATCAATAGGCAAAAGAAAGAAAA
TCACAGGATTATATTAATCAATGCAGAAAAAAATTTTGAC
AAAATTCAACATTCATTCTTAATAAAAATCCACAAAAAAA
TAAGAATAGAAGGGAACTATGCCAACTTGATAAAGAGTAT
ATATAAGAAACCTACAGCTAACATTATGCTTAATGATGAA
AGACTGAATACTTACCACGTAAGACCTGAAACAAGGCAGG
GACGTCTGCCCTCACTACTGTTATTCTACATAGTGCTGGG
AGTTCTAGCCAGTGCAATAAGACAAAGGAAATAAAAGGCA
TACTGAGCAGAAAATGATGAACTATGAAATAAAACTGTTC
CTATTTGCAAATGGCATTATTGTCTACATAGACTATTGCA
AGGAATATATTTTTTTAAAAAACCAAGACTCCTAAAACTA
ATAAGCAAGTTTAGAAAGGTCACAGAAGTCAAGATAAACA
TACAAAAATCTCTTGTTCTTATATATACTAGCAACGAGCA
CATCGATGCCTTAATTAAAAATACAATACCCCTTACAATT
GCACACACAAAAAAACAAATACTTAGGTGTAAATCTAACA
ACACATGTACAGGACTTGTGTACTGAATATGACACAATGC
TAATCCAAGAAGTAATCAAAGAAGATCTAAATAAATAGAC
ATACCATGTTCATGGACTAGATGACTAAAATTTATATGGA
AAGGCAAAGGAACTTGAATAGCTAAAACTATTTTGAAATA
AAAGAATAAAATAAGAAGAATTAATCTACTTGATTCCAAG
ACTTATTGTGTGGCTATAGTTATCAAGTCTGTGTGGTATT
GGTAAAGGGATAAAAACATTGATCAATGGAACAGAATAGG
GAGCCTGGATACAGGCATGCACAAACATGCCCAACTGATT
TTGACAACAGTGCAAAAGCAATTTAACAGAGGAAATATAG
CCTTTGCAATAAATGATGCTGGAGCAACTGGACTTACATA
GGTAAAAATAAATAAATAATCTTGAACCTAAATGTCACAC
CTCATACAAAAATTAACTCAAAACCTAAATGTAAAACACA
AAACTAAACTTTTAGGGAAAAAAATGGGAGAATATTTTTG
TGATCTAGGGCTAAGCAAGGAGTTCTTACAGTGACACCAA
AAGCATCATCCAAAAGATTAAAAAATGACAAATTTTCAGA
GATTAAGGAATGAGTCAAGGAAGGAGGGGTGTGTCTGTTT
GTGTGTGTGTGTGAGTGTGTCTATAAAAGGTCAACAGGAG
GGATCCTTGTGGTGATAGAAAAGTTCTTTATCTCAACTGT
ATCAATATCAATATCCTGGTTGTGAAATTGTATCCTGGTT
GTGAAAGTGTACTATAGTTTTATAAGATATCACCATTGAA
GGAAACTGGGTAAGTAGTACATGGGATCTCTCTGTATTAT
TTCTTACATCTGCATAATTATCTCAAAATTAAAGTTTAAT
TTAAAAATTTATACTCATTATTTATAATTTGTATTTTTTT
CTTAATTTTAATATGTGGTTACAAATGCTTTACAAAAAAA
CTTTTAAAATAACATACCTGAAAAATAATGTTAAATTTTC
ACTTTTTAACATTTAATTTCCTTTATATCTTTGATGAAAA
TATACTCAAATGCCATTCTGATGATATCATTCCTTGGTTT
AAAAATCCTTCCATGGCTCTCCAGAGCCTATCAGATCCAA
ACTCTATAGCTTGGCATACAAGGCCAATCCTGTTCCAGAT
CCTTGCCTACCACCTGCACACACCCCTTGGTTGCTGCCCA
CCTGTACACACCCCTCTCTCCAACTGTTGATCACTTGAAG
TTCCTTAATATGCCTTGCTATTTCATGCCTGTCTGCCAGC
TCACCCTGCCCCACAAACACCCCAAAAATATCTTCATATC
TTTCAAAATTCAGCTAAACCTACCTTCTCTAGGAGTTCTT
ACCTGCTCTTCCCCAAGGGCCCAGCCCAGAGAGAATTCAT
CATCCTTCTGGATCTGTCCTGTAACTTGTACATCGATCTT
GGTACTTAACACTCAATTGCTTTTGTGTCTTTTTCCCTCT
TCAGATCTGTGAGTGTCTTGAGGGTAATGACTGTATTATC
CATCTTTGCATTTCCAGTACTTCGAATAGTGCCTGGCACA
TATTAGGTGGTCAATAAATGTTTGTGGAATGGCAGAATAT
CCAGCTTAACTGATACCTCCAGTCTGTTGGTTTCCCTGTT
CTCCCCTTTTCTCACCCTTCCCCCTATATAATTAATTTCT
TACTCTCCTGAAGTCCCTTAAATTTATTCATGGGACTCAT
ATGGAATACATATATCATCTTGAAATCAGTTGTGTGCGTA
CTTGCCTAAGTGTTCCTCAAATGTGGGCAGTGTGCATTTT
TCAGGCACTCTTTAGACATATCAAAGGACTCAAACTTGAT
TGATGAATGAATAAATGGGTGAATGACCATGCAATACCTC
ATACATTACTCAATGTTGGTTATTTTTTACTTTGCTCTAT
GACCTTTTATACATACATACAGAGAAAGAAAGAGAGAAAA
AGAAGAGAGAGTAGGACAGAAAAACACACAAAAACCATGT
AACCCACCAGGAAGAGCTCTATGTAGCAGAAGCATAAACA
GAAAAGAATGAATACATACTTGGAATCATTGTACAGCTTT
TGAGGATGGGGTTAGGTTCTAAAAATTGTTCTTTAGGACT
GATGGAAGGAGGGAAGGTGTGAAATCTTCACATCATTTCT
AACTGCTTGGAGAAGAATCCCAGTGTGAGTCCTATTTTTC
ACATATAGGGAAAAAAGAGACACAAAGATGTGTCAAAATC
ATCAAATGGTACGTTTTAGTTTCATGCACAATCCTGTTCT
TGAGGAATTTGCAATCTACTTTTTCAATTATAATCATTCC
AAACATTTGCCTTCAATAAAATTTTGGAGTTTAATGTAAT
AAGAAAATAATACAAGGGAAAGATTGTGGGCTTTAGCTTT
AGATGGGCCTGAGTTTAAACCGTAGTTTGACCTTTTGTAG
TTATAGCAACCTGCCATTTCTAAATCTGTTTACTTAGCTG
TAAAATGTGATATTAGAGCATCTACCCGTGGCTGGGTGTG
AGAATTAAATAAGACAATGTATGCAAATTGTGGAGCATAA
TGCCTGGCACACAGTAGGCCAATAAATTACAACTGTTCCT
TTCCCTGTCAAACGCACCAATCTCTATATTATAAATTTCA
AAACACCTTCACATAAAATATTTTTCTCATTTAAACTGTA
TTAGAAACCAAAGTTATAACACCAGGAGAATACTCAAGAA
AAGTATGATATGCATAAAAATGTTATGTTAGACACCCCAC
AGGGCTCTCAGTAAATACTTGTTGACTGACAAATGCATTC
TTGGAGCATAAAATCACATAGAAGGAGAGAGATAACAGCA
TAAAAAGGTAATTTGAAATCTGCACAGGATAATGATTATA
CTTCAATAAGTATTTTATTTGTTGAAAGCAATAGTAAGGG
AAACTGGAAATCACTTGAAAAAGAAAATCAAGTTTTCTTT
TACAGCCACAATTTTATATGAACACTTATATACACAGTAC
TTGGCAAAATTGCTAAATTGGAAGCAAAAGTGTTCCAGGT
ATCAAGAGACATATGTATTCATGACATCTGTAACCACCTT
TTTACAAATAACCCAGGAAGCAGGGGACCTAGCCACCCTA
TGCACTCATAACTGAAAAGCCTGCTAGAACACATCCTATA
ACATCATCATCCTGAAGACAAGGTTTACCTAACAAATACT
TGTTAACCTTCCAGGTACCATGCTGTACTCTGGGACACCA
AGGTGATTGGATCATGATCATTGTCCTCAAGTAGAGAGAC
AGACCTATAAACAAATAATTACAAGTAGAGAGTGACTGGC
TATACTGCAGGTTTGTACAAGGACACGTGGGGGCACAAAG
AAAGGAGTGTGATCTGTTTTACCTGAAGGATTCAGGAAAT
ATTTCTCAGAGGTAGTAACAATTAAGCTGGACCTTGAAAG
ATAAGAAGCTCGCCATGCCAACAGAAGAACAAGGCAATCC
ACGCAGGAAGAATCCCTTGGATAAAGCTCAAATAATGGGG
GGAAATCAGGGAACAATGGGTAGCTCCATAAAAATTGGGA
CATTTATATGGCATACATTATGTCTCTGTGTGTGTGAGTA
TAAATTTTTTAAAAAACTAAAAAAAAATTTAAAAAAAATT
TTTTTTAAAACTCATGTTATTTTCGAATATCAGTTCTATC
ATGGAACCAGTGTAGCACAGGCAGCTCAAAATATCAACCA
AGCGTTTGGGAAGGATGTGGCTAATGAATGCACAGTATGT
CAATGGTTTGAGAAGTTCTGATCTGGTGATTTGAATCTTG
AAAATGAGCCATGTGGGCAACCTGAGACCAAGGTGGATAA
TGATGAGCTGAAAGTTGTAGTGGAAGTGAATCCATCTCAA
CCTACATGTGAATTAGCAGCAAGGTTTGACGTTACCTATT
CCAACAACACTGGACCATTTGAAACAAATCAGCAAGGCAA
AGAAGCTGGATAGATGGGTTCCGCGTGAATTAAACGAGTG
TCAGAAGAGAAATTGTCTCGGAGCTTGCATTTCTTTGCTG
TCACAACATAAAGGTGAACCATTTCTACACCGTATTGTTG
TGTGTGATGAAAAATGGATTTTTTTGTTATTTCAGAATAT
TATGGGGGTACAAATGTTTTGGTTACGTAGATTTCTTTTG
TACTGCTTGAGTCAAAGTTATAAGGGGGCCCATCACCCAC
GTAGTGTACACTGTACCTGTTAGGTATGATTTCACCCATC
CCCTTCCTCCCCGCGCCGCTTGATTTTTACTTTCTGCTGA
GTTTTACTTTCATCTGCACATGAGTGCTGATCAGTTAGGT
CCAATTTAATATTGATTACATATGGTGTTTGTTTTTCCAT
TCTTGCAATACTTCACTTAGGAGAATGGTCTCCAGTTCCA
TCCAGATTGTTAAAAAAGGTATTAATTCATTTTTTATGGC
AAAAGACATGAATACAAGCTTTTCAAAAGAAGATAGACTA
ATGGCCAATAAACACATGAAAAAATGCTCAATGTCACTAA
TCATCAGGGGAACGCAAATGGATTATTTTTGACAATCACA
AGCTTTCGGCACAATGGTTGGATAAAGACGAAGGGCCAAA
ACACAGTCCAGAACTGAATATTCATCAAAAAAAGCTAATG
AGTGTCTGTTTGGTGCTCCAGCACTGGTATATTATCCACT
ACAGCTTCATGAAACCTGGTCAATTGATTACAGCGGGTGT
CTACTGCACCCAGTTGGGTGAAATGATGAGGATGCTTACG
ATTAAGCCGCTGAGATTGGTCAATAGAGACAGACCAACCC
TCTTGCAAGACAATGCTCGACCACATGAAACACAAACAAC
ACTGCTCAAACTACAGAAGCTGGGCTTGGAAACTCTCTGT
CATCCACCTATTCACGAGACCTTGCACCAACTGACTACCA
CTTCTTCCAGGCTTTGGACCACTTCTTGCAAGGAAAATTA
TTTAATTCTCAACAAGCTGTGGAAAACGCCTTTTTGTGAT
TTCATTGCCACTCACTCTCCAGGCTTCTTCACTGCTGGTA
TAAACAAGCTACCATTAAGGTGGCAAAACTGTGTAGATAG
TTTAGGCACATACTTTGACTAATTATACTGCTTCTTGTTT
GAGATATAACAAATTATGCTTTTGATTTGAAATTGGACAT
TTCATATTTAATGACTTAATGGTATTTTCCATGTATAGTA
TAAATGTATCTTAATATACTTGTGCAATTGGCAGCAAATA
ATTATTCCCATTTTGCTGATGCATGTACCACAAACTTTCA
CTCCCTATTCTGTGATTCACCTAATCACTCACCAGATTCG
TCTAATATTTTTATTAAACACCTGAAGTGTAATCAGTTAT
AAGTTGTCACGTGGACCTCATTCATCCATGCCTTCCTCCT
CATAGGTTCTTAAAATTCTTGGGAGACAGGCCACCCACAG
TTACGAAGATCCTGCAGAGGAATGGGTTGGAGGAGGGCTG
AAGGACAGACAGAGGGACACAACTTCCCAGTGTGGGCATC
TCAATGGCCCCCAAAAATAACCCAATATCCTGGAGGAATA
AATATTTTGGAATTGTCAATAATATGATAGAACTCTGAGC
AATACATGAATCAGCTATGTACATTGTGAAACCTAAGACA
TAGGTTCTGTATGGAAATCTTGCCTTCAAGATAAAAATAA
AAACAAAGACAATGTATGACAATTCATGGGGGCCCCACAT
CACCTTAGGGTTTTGTGCTACTACAGATTATCTTACTCAC
TACAGAAATACACAATATATTGCACATGGGCCTGCACAGC
AGACATCACTAAATGACCTCGTCACTAAATGTCTCACTGA
ACCTGAGAGAAGGGGATAAGCAAGGGCAAAGAATAGAGTG
AAACTAATCATTGTGCACTTAAAAATAATGCTTTTTTGGT
GACACCCTAGGCCCTGTGGTTGAGTTAAAATTACCACTTT
GAAATGTTGTCTACTCAATTTCATGTCCCAGACCTGCCAC
AAAGTGGCTATGGGACCTCTACCAAGGTCATGTAGTTTCT
CTGGGCTTCTAATTTCTCTTCTGTAAAATGAAAAAATGGG
CTAGATAACCTCCAAAGTCAGTTCCCATTCTGACAGTTTT
TAATTCTTTCCTTACCCCACATCTAGTTATCCCAAGCCTC
TATCTGTTTTAAGAACCAATTATCTTGGGCAACAGAACTC
TAACTCCTAATTCCTGAAGACACTAGTAGATTCTTGGCCT
AAACGGCACAATTCAGTTCAAGTGTCCCATGGGCCCAGCT
GGTCAGTGTCTTTGCCCCCAACCTTGGGCAAATGTGTGCT
AGATGTACAGCTGCCGAAACAATGACTGCTGCCCCAAAGT
GGTAACTTGAAAATAAAGACCTCACTGGCACTCTGTGGTT
TCATTTCCTGCCCGGAAATGGAGCTCAGTGCTGCAGATGG
GGCCTGAGATGACAAACACTTCTAAGATAGTTTCTGCATT
CAGCATGGTTTCCTTTGTTGGGAGGTAATTGGTGAACATC
ACAGAGCCTTTTCTTTTTGTGGGGTTAGGCAGAAAGTACA
ATTTGAATAGGCTTCACCTTGGATTTCCTACTTCTTTATG
AAATGAGTGTGAAGTGCACCCTGGAATGTGAAGAGCACCC
TGGAGTTGTGGTGTTGGGTGGGACACCCCCAAACAGTGAT
TTTAGCCTCCGTGGAACCCAGTGGCTACGGAGAGAAGAGC
CTCCCCAAGTGTTCCAGCCAGTAGGCAACAGGTGCAAGAA
GCACAGGGGCACTGTGCACCCCTCCAGGAGAACCACAGAG
TTGCCCTAGGCAAAGACCTCCTCCAGCTCAGCAGCACTGC
GGCACCGCCTTCCACCAAGGCAGTGAACTCTGTCTGTACA
TTTGTAAGGGCATTATAGGGCAGTACGTAAAAACATAAAT
TGTAAAACCAAAAGACCTGGATTCAGGTCCTGGCCACTTA
CCACCTCTATCATTTAAGCTCTCCAAGCCTCAGCTTCCTC
ATCCACAAAATAACACTAATAGTAGAATCTAATCCTGAGG
ATCATGTGAGGATTAAACAAGACAATGAATGCAAAGCAAT
AAGGTACAGTGTCTGGCACAGCTGAGCCTTCCTGGAGCCC
GAGACAAATGGAAAAACCCATAAAAATGATCCAGTCTTTA
TTTAAAAGTTTGATATTTTGTTCATCATGAAATTTTTGCA
TTAATTTTTATTTTAAAAAATATTTCATTAAAATATTACT
TACCTTAGTTACTGAGAGGATATTTTACACTCGTTAAATT
TTGCACACCTACCTAAGAACTCAGTAAATGTTAGTCGTTC
TCATTTTACCATCACCACACGACTGCACAGCCCAATTTAG
CACTTAATTATCTAATGTCTTGTATTAGTCATTGTTTCAA
GTTCTTATGTCCTGTTTTCCCAACTAATTTGTACTCTTAT
TAAGGGCAAAGATTATGACACATGTCTTTTATCCCTAACA
CTGCTGAGTACATAGGAGGCTCAAGTACATACTTGTCCAG
TGATTGCTTATAACCCATGGTAGACACTTTACCACTCTAC
TATTCTCTATTGCTTCATGTGTTTGAAGGGTTTATTTCAC
AATCCTTGAGGGCAGGGATGACATCTGGCATTTATCCTGT
CCCATGTCAGACATAAAGCTGGGGGCACAGAATCAAAGAA
CTGTCAGGGACCTTTGAGTTCATCTAATCCCACCTGCTCA
CTTTACAAATAAATTATCTGATGCTCAAAGAGGTTGCATT
ATGTGGCCAAACCAATCAGTGATTGAGCTGGGATGAGAAT
TCAGGTCTCCTGGGCTCTTTTGACTCCACTATTTTGTTAA
TTTTCTTTGATCTCTCTATCCCTTTTGAGTATCAAGCACA
CAGTTTTGCGTGTAGGAAAAATTCAATAAATTACATAGAT
TATTGATTTCTGGAACTTGAGTAACTTTGCGTAAAGCTAG
TATAAGAAGTCATTGCCTGTAAAAGTGTATGTGGATTTAC
TAACTATCCATATATCCTGACTCAGTGTGGCAAATTAGTT
AAGAGAATACTGGATTTGGAGTGCAGCTCTTACTTCAAGT
CCTGGCTTTACTATTTCCTATCTATGTGATCTTAGATGAA
ATTTAATTTTTAATTTAATTTTTCTCATCCAAATCATGAA
CATAATAATGGTACCTACCACATAGAGTTGTGAAAAATTA
CATAAAACAAAAACTTGTAAAGAATATAGTACACTACCTA
ACACATAGTAAATGCTCAATAAATATTAGCAATTATCACT
ATTCTAAAAGTAAGCCTCCAAAATTAGGTGGGCTATAAGG
GCAGATGGATAGATTTATAAGCATGGTTCTGTAATATACC
CACATTTTTGTACTACAGTAGATAAAGATTGGGAACTAAA
TGATCAGTCAAGCACTTATGATGATGCTATATCGATCCCA
TGAAGCCTCATAAATATCTCCTATTAGAGTTATTCTGTGG
GATCTCGGTTCCGTATAACCATGACAAGGACCCCCAGAAT
CCTAGCTCCCGAAATTTGACAGATTTCCAAAAGTACCAGG
AGTCCAGGTTGCTAGAATATAAAGAAGGACCTGTCATAGA
TTCAATATCTAACCATAATTCCATTTTTAGTTCCACCTCA
AGAGAAAATAAACTATGTTAGCAAGAATGCCCAACAATAA
GCAGGAGCCCAGATGTATAAGACACTCCAGGACTTGGAAT
ATTGCCAGCACAAGCCTGGTGCTTTGAACAATGAGAAACT
CAGAAGAATCAGTCACACAATTGAGTCCACACAACACCTC
ACCTGCTTTTATTCTCTCTTGGCCCCCATACCAAGCAAGA
GTCCAAGCCCAGACTTATATGACTCCACAGGAAGAGGTGA
AGAGGAAGTCTGTGTGAAATGTATCCTGTTTTTTAAGACT
TAGAACTAGGGTGGAAGAAAGACCTGGATATTCCAAATGC
CTAATCAAAGACCACAATTTTTATATTTTTGCAGTATGTT
TATTCCAAATCTTCAAACTGCTTCACCTTATCTGGCATTA
ACATCCCAGTGAAGCAGCTCACTGAGCCCACAAAACTTTA
AAAAGCACTTAGTTTGGTAAGAAAAAGGAGGGAAAATTAT
AAATAAAACCTCTTTTTCATCCTGAGTCAAACCCTCCATT
GGCAATCTGAAAGTTTTCTCAAAATTCAAGGTTTCCCAAA
AGCAATGTGGTATCCTAAATTGATCCCAAAACATAAAAAC
AAGAACATTAATGGATAAACTGGTAAAATCCAAAAGAAGT
CCACTGTTTATTTAATAGTATTAAACTAATTTCTTAGTTT
TGACAAATGCACCGTTGGTTACATTAAATGGTAACATTAG
AGAAAGCTAAATGAAAGGTAGACAGGATCTCTCTATTTAT
CCTTGCAACTTTTCTGTAAATATAAAATTATGCCAGAGTT
TATTTAATTGTTTATTTTTAAAATAGCAAAAAATAATAAG
TCAAGGTTTCTTTGCTGAAGAACCTTTATTTGGTGGGTGG
GAGGGATGAGGATTATTATTCTCTCTCCCTAGTGAAAAGC
ATATTAAAAGGACAACTATCTCCAGCTTTTCACTAGAGGT
GGAACAAAAGATGGTGGCCAACTCCTTTTCCCATCAAGGT
AATATGTTGGGAAAGTAAAAGAATTGGAATTGGGCTCTCC
AGTCTGTAAAATGGGGATAATGAAACCTCTCATGAGTGTT
ACTGTGGGGAAGAAATGACACAGCAGATGCAGAGCACTCA
ACCCACGTCAGGAGCTGGGCAAGGGGCATTTCCCTTTGCT
CCTTCTCAGGACATCCCCACAGGCAGCTCCTGTCAGCCAC
CCCCAACCCCCAGGGCAGCTCTCAGAGGTAGCCCTCCGGG
TGGAAGCAACTGCTCCTCTGTCTTGTCACGCAGTGTCCCT
TATGTCCCTGACCTCCCGAGGAGCTGCTGGATCGCTTAGT
GCCTGGACAGCAAGTGGTAGCCTCTCAACCCCATTTCTAG
AGGGCATCTCACACTCTGCTGGGCTCCTGCCAGGCCCCTG
GTAGCAGCTCTGTCCTTGCACTAAGTTTTAAATAACAGCC
CCCTCTCCATCACTCTGTTGGGACAGGGAGACTGAAAAAG
CTACCACATACTTGCTGAATTACTTTTCAGTCGAAAGAAA
GAAGGGAAACAATGAGCCATGAGCTGAGGTAGGGCCCAGC
CCCTGCTCCACACGGTGCAGTGGTACTCTCTTTGCCACAC
CACATGATGGTTCATTTCTAGAGCAACCCTTGCTCCCTTT
GGCTTAGCCCAACTTTAAGTATTAATATATCCACACTGAC
TCACTGTCCTTTGTTTCAAGAAAACTCTTAAATTAATCAG
GCCTTGTCATTTTGTGGCAGTATAAAGCCCATCCTTTCTC
CCTGGCTTTGTCTGGTCTTGTGGATAGAGAATATTTGGAG
AAAGTGCCAAGTTTCTATGTCCTACCTCCATAAGGTTGTG
AATTTTCTTGAATAATCTCTATTCCAAATATTCTGCCTTA
TTGTTCCCAGAAACCATTCACATGTCCCAGAAATTTAAAA
ATATTTCAGCATGTAAATTATTCTTACCCAGACAGTCTCA
TCTACCTAAAGGTAGCCACATCATCTGTGCTAGCGCACAG
GCTTTCTTTAGACATGGTCAGGGTAACCCATTGGGTTCCT
GGGTTCTGTCAAGGACTTTTGTCATGCTTTTTGGCCACTT
AACATCTGAACCCTCTTCCTGTGTTTGGGGAGTCCTTCTG
CCTGTGAGGCAAAGCTGATCTCCCTCTATGGAGGTTGACA
ATGATAGATATTTGTTTCACCAGCCTCCCTTGCAGCTGGA
GGGCAGGCCATGAGCTGGGCTCCACCATTCAAATGCACCT
AATCCAGACTTTAAATTGGAAACTAGTGATACAAAAAGCA
GGAGCACACAAAATCTCCTCTGGCAATGGGAACAACTCCA
TCCAGGGCCAGTGGTAGCAGATTCAAGGACAGTTTCCAGC
ATCTACTAGAAGTGTGGCATAAGGAAAAGCTTCAGTATCT
GTACCCAGCAGGAGCAACAGACCAGTTCTCCAGCACAACT
TGAATATTGTCTCTGGCTGCGTAGCCCCTGAGTCTGGCCC
TTTCTGGGAATTCTGTGAGCCAGGTCCATCTTCATAGGTA
TGCAACATGGGGCCCCGGGTTAAGCAGGGCCCTGTGCTTG
GTTTAATGTTCTGCTGTTGCCATCTTGCAATTTTTTTAGT
TTTTTGAACAAGAGACCTCACATTTTCATTTTGCTTCAGT
CCTGAAAATTATGTAGCCAATCCTGCTGTGAACTAGCTAA
TATGCTTTAGGTCAAGGAGTTCTTAACCTTCTATGGGCAT
GAGTCCTTTTGGTGGTCTAGTGAAGCCTAGGAAGCCTGGG
AGGAATGTTTTTAAATGCACAAAATAAAATACATAGAAAA
CTAATTATATTGAAATATAGCTAAAATCTTAAAAAAAAAT
ACAAAAACAATAACAAATACTGGTGCATCAGCAAGCTGGA
TGGAGTTGTCCCCATTGCCAGAGTGGATTTTGTGTGACTC
CTGCTTTTTTGCATCACTAGTTTCCAATTTAAAGACACAC
ATATGTGTGCCTTTTTGTATTAATGCATTAAATAAACCTA
GTGGTTTGCATTTTTGCATTAAATAAACCTAAGTTCTGTT
ACTCAGAAGTAGTAATGAACGTAAACAATATTTGGAATGT
CTGTGACTAGTGAAATATGACTTGAAAATATCTATGATTT
CCAAAGACGATAAAGTCACAGGTATCTTGTTTGTTGTGTA
CATTCATAACTTAAGAAAATGCTAAATTCAGTGAAAGACT
ATTGAGAAAAAAAGGGATCCAAGTCATAGAGCCCCTAAAC
TTTAAACAAAAAAAAGCAAGTTAAGATTCCTGATTTAAAT
AAATTCCTTTTCTGTTTGTATCAGCCAAAGTTGTCATTTT
GTGGCCTACAACCAAGAACCTTGTTGGATACAGGTACCCA
ATGTGAAACAGGTGCCAGAATCAGCCCTGGGTATGCCATG
GTTCTCCGTGGAAAATGAGCAAACACAATAGTCGCAGTGG
CTCCGGTGACTCAAAGATGTATCCAGCTCAGCCCTGCCCT
CAGCTGTTAGGATCTTAGAGGAGAGAGAAAGTGTTAATGA
TGGCACTCAAAGATGCTGCCTGGAAAACATGTGACAAACA
CTACATGTGTGGTGTAAAGCAAGTGACCTAGATGGCTGAG
CAAGTGGAGATCCCTTCTAGGGAGTGGAGCTGGGATGATC
AGCTATTAATAAAGGCTCTGCACTATGAGAAGGGCGATGA
GACACAGCAACATAACCATTACCAAAGCCACGACAAGCTA
ACGGAATGATGAATATTTCCCTTCCTCGATTTCTCAAGTC
CTAGTCCAGGATTCCTTATGCTAGCCTAGATCACCTCTCA
GTTATTTCAACATGAGTTTGTTTTTTGTATATCTCATAGT
AAATATGATCAAAATACACCTCCCCAGGTCCTATTCTCCT
CTCCCCTTCCACTCCTCTTTTTGGGAGAGGGAGACTCAAA
AACCTTTGGGGCAAAGGCAGTATCTCACACTTGAGAAGCC
TGGGTCTAGCAAAAGTAGAAAATGATCCATTTGCAGATAT
CTTGAGCTTCTCGAAGTTGTTTCATATCCATTACTACACT
TGAGCTCTAGGCATATATTGTTATCCCTATTTTATAGATG
AGGAAACTGAGGTTCAGAGAAGTTGCTCAAGGCCACAAGG
CAAGGTAACAAAACTAGAAGAAAAACCCAAGTTTCTTGCC
TCTTAGCTCAGTGTCCTTTCCTCTTGCCACACCTCTCCGA
TGAACACATAATAACACAAGAGAAGGCTGCATCTGAAAGG
GAAGTACATTCAAGCAGATCACCTAAAAACCAAGAAACAC
ACACTGCTAATTCTGGAGAGCAAGTATCAGTTAAGAGAGG
AGAGTCTCAAAAAAGAAGAGATCACTGAATCCTCTGGCCC
CTAGTGAGGTCAGTCAGATCCCTCAACATAGGATAGAATT
CACTTGGCCAGGGACCAGCCCAGAGTCCATCCCCTTCCTG
TCTAGGAGCTACACTCATAACAGCAGCAACAGCAGGAAAA
GGGCTTCATGAACATAAAAATAAACAAACTTTCTATTTTT
AGCAGGGCTGCAGCTGTGAGAGCTCCATTCTTGCTTTGCA
GCTGCAGCCCTCTGAGGGAGCAATGAAAGGGTAGGGGGGC
AGGGGATGGGGAAAAGTAGGGGCAGAGGCACCGGGAGCCA
CATTTTCTGTTGCTGAACTAATTGCCTGCAGGCCACAGGA
ACCAATGTCCAGCCTGGAAGTCCCTGGAGTCTACAGGTCT
GGAAAAACTGGAGAACGTCCACCAGGAAGCCAGCCCTGTG
ATTGGGCTATTTTCTGGCCATATATAGAAATAAATAATCT
TTCACCCACATAGTTTTTAGAGCCACTGAAAACTGTGTTG
CCTAGTGACTCCATTGGAGGAGTGGAAGATAAGCTTGTAG
ATTTTTTTTTCCCCTCTTCCCTTAGGCTCTAGTTGGAAAC
TGTGTGATGCTCACAGGAAATCAGATCCAGCATCTTTCAG
GCTCACACTCTGTATCCAGAATTCCTGATGAGGCTGAAGC
ATTTTTTCCCCACCCATCCCTTGCGGACAGCTGGCAACTT
CAGGAGCTTGAGAAAGGACACCCTCACACTGGAGGTGGGG
AATAACAGGTGCTGCAGTTTCTTCTTTCTGTTTGCCTGGA
ACAAGATTGGATGTTGTGAGAAGGGAGTTCCAATGTCCCC
GCAAAGGAGGGGCAGAGAGGTCCTTTCCTATACATGTCAC
AGCAGCTGTAGGAAAAGTGTGCACCTGATCTGGTTTCAGA
AGTGCCTCGTTAGCCTTGCTCCTGCCACACCCTGAGCCCA
TGTCACGTTTGTGTACTTTCCCCACTCGTGACCCTTGTCA
TGCATAGTCCCAACTAGACTTTCAGTTCTTCATGAGGGTA
CAGAACTGCAGGCCCCAAAGGAGTACTGGGGAAGGAAAGA
ACCCAGTGCTCTGGGTGCTGACAAGAAGGAAAGTGCATGA
AGAAGGGCTCCATGCTGATCCCTGCTCAGAGAAAGCACCT
ACAGCTCCCCAGATCTGGCCTTATGGCCAAGGGTCTTCTT
TCACTAATAAATGTTAACTGAGCAACTTAGCATCTGCTAG
ACACTCCTACTCAAAAGAGCTTACAGTCCAGTGTGGAGAA
CAGATAAACAGGCAGTTTCATTACTGTGAGGCAGGCTCTA
TGCCAGGTAAGCACAGAGTCCCGTGGAATACAAAGGACTG
GCTTCTATCTCAGTCTTGGGAAGTCAAGAGGACCTTTTCA
AAGGAGACGGTGGCTGAGCTGGGACTCAGGCAGGTAAAAG
TTGGGTAGGAGTAAAAGTTTCTCTTCAAATGTTCCCCATG
TAAAAACATTTAAGCTCTTTTGAAGCTCTCAAATAGGCTG
GGCGCAGTGGCTCACACCTGTAATCCTGGCACTCTGGAGG
CCAAGGTGGGAGGATTGCTTGAGCTCAGGAGTTCGAGACC
AGCCTGAGCAAGAGTGAGACCCCCATCTCTACAACAAAAA
AAAAAGAAAAAGAAAAATTAGCCAGCCAGGTGTGGTGGTA
TGCATCTGCAAACCTGTAGTCCCAGCTACTTAGGTAGCTG
AGGCAGGAGGATCGCTTGAGCCCAGGAGTTGGAGGTTGCA
GTGAGCTATGATGATGCCACTGCACTCTACCCAGTGTGAC
AGAGTGATACTGTCTCAAAAAAAAAAAAAAAACCTCTCAA
ATAATAATATAGCAGTGCTAAAATGTACAAGAACTTAACC
CAAGCACCTCAAAGTTAGTTGATTTCTACTGCCAAATAAC
ATTTGCCATGTTACCCAATAATATGTACTAAGCAAAGCAA
TTGCTCTTGAATAAGAAAGAGAAGAGAGTATCACAATTTA
TTTGAATGTGAATTTCCACAGCTAACAATATAGGCCCTAG
AATCTGGGGGATGGAAGAGGTCATCCGGACTACTGAATCC
CCTCTCCAGGCATAGCAATCCCCCGTAGAGCACCCCCGTC
AGGTGGTCATCCAGCCTCTGTGTGAATTGTTTCACTGAGG
GGGAACTTGTCACTGATCAAGGCAACTAGTTAGTTAGTTA
GTTTTCAAGGCAAGAGCTGGAATATATGAGGTCTGTCCAG
AAAGTATACAGCCATTGTTAGTATAAAGAGAACGGTTTGT
GCGACCTAACCTGGCAGCCAAGGAGAGTGGACTGGAATGC
GCATGCGTGAACAATGGCGACCTCACTGTACTAATCAGTG
GGCGCTAGCCGTCACTGAGTGAGCACGTGCACTGTGTGGT
CGTCACATTCAAAATGACTGAGCAAGTAGAGCAACGAATC
TGCATCAAATTTTGTGTTAAACTTGAACATTGTGGAAATT
ATTCAGATGATTCAGAAGGCTTTCGGGGATGATGCAATGA
GTGCAGCACAGATAAAAGTGTGGCACAAACGCTTCAAAGA
TGGTCGAGAATCTATTGAAAGTAATCCACGTTCTGGAAGG
CCTACAACAAGCACAACACCTGAGAATGTTGAACGTGTAT
GGGTTAGGTTAAGAGACGCTGGCAGAACTGTGTGAGGTCC
TAAAGTGCCTCCTTTGAAGGGAATGAGGTATCATTGTCCT
ATGTACAATCCTTCTTGGATCTTGTATCTTCTTCAATAAA
TGTCTCTATTTTTCATATTATATGGCTGGATACTTTCCAG
AGAGACCTCGTATAGTGCCTTTTTACCAGGTTGGAGTTTC
TGATTCCAGTCTCCCAGTCTCTCCCCACTCTCGTAAATCC
TGCAAAAGGCCACCAAAGTAACTTTATTTGAGAGTGGTCA
GTCCATTTTTCAAAATCTGCAGTAACCCCAACTACCTACA
CACAAAAATTCTAATCTCCTTCTAAAAGACTGGAATAGCC
CATACCAATATGTTATATTGGTTATCTTTGGCTACCAGGA
TTATGGGTGATATTTTGTTTTAGGTTGTAAATTCCTTAAA
AGCCATATCATATATCATATCATAGTGCCTACCTAGCACA
GTACAGAGGTTATAGTAGGTTCTTCATAAATATTTGCTAG
TGGATGGACGGATGGATGAAATTCCATGGGCTGTAGTTGT
TAGCTCAGTTAGTTACAGCACAACTGTAATGCAGTTTCAT
GTCATCTGATCCTATGCTTCTCAAACTGTGTTGCACACAT
CCCTGGAGGTATGTGAAAATGTGTGTCAAGTGTACTTGAA
ACCAGAAGATATTAAATAATGTCTCCCCAAAGTAGCAATT
TAGGGATACTCCAGTGGGAAAATTTGAGAAGCACTTTTAT
AGCCATGCTTTCCCAAGTGCAGGAATTCCCTCCAAGGCTG
ATACCCATATTCTGCATGAGTTCATCATTCTAAGCTTTGC
TTCTAGATACTTTCACCAAGAGATGTTCCTGGAATGTATC
CTTCATCCTGCATACCACAAGTAGGGACCACTGGGCTAGA
AGTCAGGCACCTTGGTTCTAGTTCAGTTACGTAACTTCAA
CAGGCAGCAGCCTCTGCAAGTCCCAGCCACTCACCAACCT
TGGCCCCCAATAAAGGTTGGATCAAACTAATAATATATGT
GAGACATCGTTGTAAACTGAAAATTTATAGAGTTCCAGGC
ATTATTACTGTCGTTGTTATCATCCCAGAATCAGTTAATT
TGATTCTGTCCCACAGACATCTCACACCTCTCCAGGTGAT
TAAGGTGCATAGCAGTGGGGCTCTGAATTCAGAATGTTCT
GGGTTGAAATCCAACTCTAGTGTAAGCTTCACCAGACCAG
AGTCTCATTTATTTTTGTATATCTAATATTTCGCATGGAA
CTAGGAACATATATGTACTGAATAAATGTGTTTCTAGCTA
TTTATTGAAATCTCTACCACTTACTTGATCTTTGATAAAT
TTTTAAGTTTTCCAAATCTCACTTTCTGCATCTATTAGAA
TTGGTATGATAATAGTACCTCATAGTGTTGTTAGAAATTT
AAAGGCAATATATTAAAGCTGCTTGACAGTGCCTGGCACA
TAGAAAGCAATAAGTCAATAGTAGTTCAAACAGAAAGAGT
ATGAGTGTATTTCTGCAACTTGATAAATGAAGGCTATCCC
ATTGTTTTATGATGTTTTTGCCAGCCCTTCCTTTTACCTG
TTATGAATGAGCCAGGCTTGGGAGAGGAAGTTTGTTTGTG
GCAACATTGATGTTCTGAGTCACTGAACTAGTTAAGGAAG
CACATTTCAAAGCTACAGTTACTATGTGGACCCTCAGGGC
AAGAGGAATGAACAATTTCAGCCTTCACAAAAACTTCTGC
CAGAAATGAATGTGCTGGGCAGGGAAAGCTGGGGTTTCCC
AGGAGTCTCTCTGATAAAATGACAAGAAATGCTCTACCTA
GTCCATGTAAATGCTATATGAAGCCAACGCAATGGGCTCA
CTCACTAAGTCGACAAGTAAACCCACCTCCAAGAGAAGAG
CAGACAACAAGGGGAACCACAGAGAGAGGCAAAATGAGAA
CTCTGTGGGGCTCTCCTCCCTCCCTGAAACCCCTGTGACA
AAAATGGAATCCAGAGGCCTCCTGTTTACATTTGAACAAA
GCCAATGCTGAATCCCAGCAAAGAGCCTTGAACAGTAGTG
CCAGCCAGTTTACGACTGCCAGTGATGGTGCTATAAAAAT
AGCTTTAAAGACACAACTCTGGGGGGCTGTGAGCCAGAAC
AGAAAATGAAAACTGAGCCCCTTCTCACCCCAGAGGTATA
AACAAAAGGCCTTCCAAGCCACACTCCACCCTCACCCCCA
TACTGGAAGAGGTGAGGCATGGTGCTCTATCTCTAGAACT
CACAGGAGCAGTAAAGAAAGCACAAAGTGCATGGCGCTGA
GGGGTGTGTGTGTGTTGCAGAGAGACATGTGGATTATTAG
TGGAGACATCCAGGAATTTCCTAAAATTCGCCCAATGCCA
AGATTTGGAGCTATGGCCATTAAATATTAACATATTTCCA
GGCATCCTGGATGCGACATTGAAGACATTTGGGATGTTGC
ATTAAAAAGAGCTTCCAAGAAAAGTATATTGTTACTGCTC
TTTTTAGAGGAGCTTTCATAATTAGAGTAATTTATGTCAG
AATTAGATCATTTAGGAGGGAAAGTCTGAGCAGAAATCTA
ATTGCAAGAGCTAAATATGATAACCGATACTAAAGAAGAT
ACTCAAAATCTGTTCAGAAGTCGAAAGCCAAAATAAAGAA
GCATTGCTTTGTAAATGGGCTGTAAGGCTCGGGCAGAGGG
AACAAGGTTTTGCTGCCCTTTATAAGGCAAAGGCCACAGA
GACTGTAGAATTAGGGAGGCAGTGTTGGCCCTGCCCATTG
GCTCAAATCCAAGCTTTATGGATGCCCGGACTCTTGTCCA
CAAAGACCCCGAGGTACAAACTGTGTAAGAGCACATTGGG
CCACCATGAACTCCAGACCACATGGAGCATATCTCAGCTT
CCTGCAGTTCTCTTTAAGGCTCTGCCATTCACCCTTCTGG
AATCCATTTATGTTACCAGTTTGTGCTACCTCTGGGAGAT
AATCCATTCCATAAATTCATTACCTGCTGCATGAAGTAGT
ACTTCCGCTGACTTGTCCTGAACTTGCCTTGCTTGTGGTT
CCAAAGCATTGCTATATTTCAGGATCTGATGAGCAAGTCC
GTGCTCATCTTATCCACACCATTTACAGTCTGATCGCTTC
CTCCTAACATCCTTCACCTTGCCAGCAGCCCTTCTGACTG
CAGTCAGTTCCTCATAGCATCCAGCATGCTGTCCAGAGAC
TTTCTCTAGCCCAGTTCTATCCTTTTAGAGCATCGCACAG
TGTTGCAGGCAAGAATACACCACAGTTTCAGGTAAGAGTA
AGATAACGTTCTCAATTTAATATTTTCCACACCTGAAGAA
TGTGCCCATTTTTGTGAAGCACTGTCCTGGGTACAACCAC
ATTATATTAGACATGGCTTCTAAACCCAGGGAATTTGCAA
ACTGATGGGAAACTTCTCCAAGTAGCACAGGTGGATCGGT
TCTGGCCAATACTGCAAGTCAACCTGTCTGAAACAGGGCA
TTACCAAGAAAGAAAAGCAAGTGTAGTCAGCCTTAGCCTT
CAAAGCAGGCTAAAGTACAATACTTAGTACCCCATTGATT
GTCACAATATCCGAGAAGGAGGCAACACCTTTTGTCTGCA
ACACAGCGATGTGCTGCAGATGCTAAAATTAGTGGGAAGT
GGTCACTCAAAAAAGGGGTTAAAATGTCCAGTCTCAGTTC
ACAAATCTGCTTATTTTGGCTTTTTTAAAAATTAGACGTT
AATACTTCATTTCATTCCATCCAGTGCCAACTAAGCTCTT
GACCACCTTCAAATATCCTTACCAAAAACAAGAAAAGTAA
TGAGGATTAAGCAAAATGTAACAGCACTGAAGCTGCCTGG
GGCCATTCATTAGATCATAGGAGTTGAGATTTCACTGCCA
AGAGAATAAAATAGTAGACGGGTGCTCTAACCTGCTTTTT
CACAAGGGATGCATCATCCATCAAGAATGAGAACATCTGG
CCAGATGCCCACGCCTCTTCTTCCACCATAATTGTATCTT
CTAGTAGTGTCAATACCTTAACAGACTCTACAGCTTTGGT
GAGCAAATCCACCATCTTGCCCACCTATAATCATGTCCCT
GATTTGTCTGCCACAGAAGCTATTGGCTTTCAGCACTAGA
CTTTTCTCTTGACTAACTGAGATAGCCAGAGATACCACCT
TATAAATGAGCTCCTGGTTTTCTTCCTACTGTCTGATAGC
CATATCCATGAAGGCCTGACCTCAAGCTGATTGCCTCAGT
TTCTCTCACTCAGTTTCTTCCTGTTTTCTCTTAAAAGCAA
CCCTACACACCTGTCACCTTGGCCAAGACAAATTTGTTAT
GTTTCCTAGATTTCCAGGAAAGTATTTTCTAAAGCCTTCC
CACAATAGGCATCAATTCCAAGCCTACACATTATCCCTGC
TCATATGGAATTCCTTAGCAGAAGGTGATTTCCTCCTCTA
CTAGATGGTATAGCGGGAACAGGATGGATTGGGGGTTGGA
AACACGTGGACTCAAACCTGGGCTCCACTATGTATTTGCA
GTGCGACCTTGAGGAAATTACTTAGCTTTCTCCAAACCTC
AGTTTTCTCATCTGTAAAACTAGGATAATACTACATCTTG
TAAATATGTTGTGAAAGACTGAATGATATATTGTGTGTAA
AGCTCCAGGTGGAAGGCCAGTCCAAAATCCTCAGACCAGC
ATTTAAGGCCTTACGATCATCTACCCCAGGCCTGTCTTCC
TCAACACCCTGTTACACTCTATACTCTGGCCTTAGGCTCC
AGAAGTTTTAGAGGAACCAATTATACGTAGGTAAACAATT
ATAGGCTCAAAGTGTCATTACAGATTGACCTTTTCCTAGT
TTGGTAAACACATCTACCCAGGGAAGCCCCTCATTCTGTG
CACTTCCAAGCAGTTTCTGGGGTCCACGTCTAGGCCTCCT
CTTCCCTAAGAACTCTGTTACTTCTTTCAGAGCCCAACCT
TCCATTCCCTGCTAGTCCTACCTGACTACTTGTCAGCTCA
CCTATTTGTGGGACCCCCTTTCCCGAACTACTTCTTGTTC
AAATCAAGACTGAGTTCACTCCACCTGGATTTCTGGGAAG
GAGGTCTCATCTAATCTTCCTTTGAAAGAAAACTTTTTTT
TTCTCTTTCCCTCACCATTCTTGGCATTTCTGGCTGGAGT
GCCGGGTTTTCTCTTTAGCCTTTCCACTCAAAGCCATGTG
GTTTCTCCCGAATAAACAGAAAGGGATCTCCTGATTCTCA
GTTGTAACAGCCGGTTGCACCGGTCATTTTAATGCCCACA
CGCAGAGGTCAAAGGACACCACTGCTCAAGCACAGTTGGT
GGAGGGTAAGTCCCAGCTCAGCACCTGGCACCTGGTACCT
GTGCACCTGGCAAATACAGTCAAGGAGGCAGAATCTCAGG
CCCATGTCATAGAAGGACCTCCCAAGATGACTCTGAGGAG
GCCCCTAGATGCTCCACAGCCAGGTCTCAGCATCACGCCC
TTTCCCCATTCACAGTAACCTCGGGGGCACTGCACAAGCT
CCCCGTCCTGGGTCATCAGAGCTTTATGTCTGGGGTCCCG
TAGCCAACACTGGCATAGGCCTTCTCATTTCCTAGCATTC
CAGGTGCTCGGAACTAGACCCGAGAGATCTGAATAAAAAG
TAGATGAAGAACAACTGAAGGTGCGAGGGAAGAACCCCTG
AGAACTTTTCAAAGTGAGCTTTCCCCTCCATTTTTTATTC
TGACAGCTCCTGGGGGTGCACAGTTTTCCTAAACGCCTTC
TGTGAGCAGCGCAAAGTCTTTTCGGAGGTGTTACGTGCAC
CCCTTGGAGCACTGGCCGTTGACTAGAAGGCCCTGTCATC
TTCGTTTGTCCAGATAAGGCATCGGATTCTTCACCCAACC
TGTCCCGTGATCTCCCTCTCCAACGCCTCCCACCCGCTTT
CCAAGAAGGCCGCCTGTATTAGGCAGCACTAGGCTGTTTT
TCCCTTAAGCCGGGTTTGCCCCGGTTGTCTCACGTCCCTG
GGAACACCGGTACGTCTGTGAAAGAAACCGGGGCTGACTC
CGCAGGCCAGGAGAGTGGCTGTGTCCCGAAGGAGGCGTGT
TCCGCGACGGCGGGGCTAAAAACAAGTAACGGCGGGGGCG
GCAGGGCGGACATGTGGCGGGAAGACCGCGAGGGAGGGCG
CGTCTGGGGCGTGTGCGCCCACGTCCGAGGGCGCCCGTGC
TCGGTTGGCTCCGGGTGGAAAGCTTGGGCCGAGCCCAGGG
AGCGGGAAGACGGCGAGCCTGATTCAGGAAGTCGTGTCTC
TGACATCAGGGCAGGACGGACTTGGAGTGAAACCTCAAGC
ATGCGGGGCGTCGGCCAGCGGGAGCGCAGGAACGCGGCGG
GCGGCTGCGCGGCGGCAGCGGCAGGTACGCGCGGGCGGGG
GCGGGGCGGGGCGGGCGCGGGGCGGCGCCCACTGACCCCT
CTGCCTGCCGCCACTCCGGCCGGGCTCGGGGAGGGAGGGC
CGGGGGCCGGAGGAAAGCAGGAACAAGAAACCCGGACCTG
GCCCTTGTGCCGGGGTCGCTGTCAGACGAGGCAGCACCCG
GGCGATTCCTGGGCGAAGGCGCCTGCAGGAAGCCCTCCTG
CGGACTGAAAGGTAAGTTTCAAGACTTTTTGTTTTTGCTG
TGTTTTTTTAAAAATACATTTTAAACTGCCCTCTGTTGGG
AAAGGGACGTTTCACTCCTTTCTTTAGACCGATGAGACTA
GCCCCAGAGGTGAGTGAGACTGAAAGGTTTTTCTAAATAG
CCTCTTGCCCCTTCTCAACTTCGGTTCTAGTTTGTTTCCC
TCCCTCGCGAATCCGAGCGGTGTTCCCTCTGCTTCTGGGC
TTATCCACATGGCTTCCTGGGAGGTTTGGGGTGGGGTGCT
CTCAATCCAGTTGACAACAGCTGCCGGCAGGAGCGGTTTG
GAAGGGACAGATGGACATTCTGCTTACTACTGAGAAAGTC
AAGTCTTGAGACCCTCCAGAAAGCGTCACATGGCTTAGAT
GTTTCTAAATCATTCTAGGTGAAGCCAGATTTTCTATGGG
GCTAAGGAACTGGCCAAAACGAAAATATGGCCTGGAGCCA
GGGGCGGAGTGGGAACCTGTCTGCTATTCTCAGAGTCTCC
AGGGAGTTTGCTGTGACACAAATTGCTTCCGAACTTCTTC
GACTCTCTAAATGGTCCCACTCCCAGACCCCCATCCCACC
CATGAAGGTAGAATAGGAGACATAACAGGACCTGATTCCT
TAGCATCCTGAAAAGCTTTACCGGAATACGTTATGTAATA
ATAGAGTTAAGTGTACTATAGATGTTAGCTAGCATGAACA
CCAGTCCTGCCTAACTGAAAGGGAAACTGAAGCAGAGATA
AGCACTTGCCCTAATTTAACAGAGAATGCTGGCATGTGGC
AGCCAGCATGCAGTGCTACCTTGCAGGACTGCTCCACTGA
TCCTGTTGAATGAGGAAGGGGAGGAAAAGTGTACAGGGGC
ATCTCGGAAGCACCTCCCTTCCAAAGCTGTTGCATTTCAT
TCACGCACCTATAGTTCATAAGAACCTGAAGCTAATTTTA
GGGAACATTCATTCTGAAGTCTTGTTGGATAATGGGAGAG
CCTTGAGTTACAAAGAGCAGGATTTAAAGATAGCATTGAT
GTGTCTTATTCCTAACCCTTTGACAAATGGTTTGCAAGTT
CTGCCTAAAGAATTCTGCAAGAGTCTTGCCAGCCTTTAAG
CTGATTCAGTTCCATCAACTACTTAGTCTGATATGCCTGC
CTTTCACCCAGAGCTCGGCTGGGCAGGCAGCTGTACAGGA
AAATCTGATCAAGTCCTTTCTTTTGTCTGAAATTCTGCCT
CTCCATCCCACCCCAGATACAACTTTAGGAAAGAGACATA
TTGCAAAACAAATGTTTCTCTGGCCTCCATACATTGTCTG
TATTTTGCCTGTGGAATGAAAAGAGGATGGCTTCTGCCCT
TTTCCCTCAAGACTAAACCCAAAAGAACAATGAACACTCA
GCAAGCTAAGTTATTGATTTCATCAAAGAGGGAGGTACAT
TCAACATTTACCGTGCCTACTGTGTGCTGGGCAGTATGCC
AGGGCCTTAGAATCCAAAGATCATGAGATAATTTCTGCTT
TTGAGGAGCCCTGGTCTGGGCTGAATTAATTCCTCTCCCA
GGAATTATCTGTGAAGTCAGCACTGCAGAAGTGATGCATG
AGCAGAGTCTTGAAAATAACTGTGAGTTCCCAGGGAAAGG
GTATTGGGAACAAAGGAAAGAGCACATGCAAAGTCAATGG
CAGGTGGGAGAAACAGCATGCAATGGGGATTATGCTGCTG
TACTAAGAAAGGTGAACTCCCACCCTGTAGCAGTGGGAAG
CAATTTTTGTTTTTTTAAGCAGAGGAAGGATCTGGCCAGA
TTTGTGTTTGGAGAGAGAATTAATGGCCAGATGGAGGCTG
GCTTGGAAAGATGGGAAGCAGAGATAACAAGGTCCTCAAC
TAAGACAATGGCAGTGGGAACTGAGGAAAGGGAATGATTT
TAGGAAGTGGAACCAAAAGTACCTGGTGACCAAGTGAATG
TGGTAGGGGAGGAATGAGTGGAACAGAGTGATTGTAAGGT
GTTGAGCGGGGTGGAGGGGGAAGGTACTTGTAGAGCCATT
AATGGAAATCATATAAACTAGAGAAGGAGTGGACTTGGGA
AGTAGATTGTGGGAGAAGGCGGCAATTAACACATTGGACA
TATTTAAGTTGGATATTCCCAGGAGATGTCCAGGTGGGGA
CAGATGGTAAGCAGTGGGGTCTACAGGTCTGGACCTCAGG
GAGAGGTGGAACCTGCTACAATTTAACTGTCCCAGATATT
CTACATGAAAGTGGTGCTGATGGCAGCTAAAGAAGCCTGT
GATAGCACTATCAGTGAGAACATACTGGCACTGAAGAGCC
TTGAACTTGTCAGTAGTGGTCTATGTAGATATCATTTTAC
ATCACATGGTGACTTCCCGGGATGCCTTGCAGGGTAATTC
CAAAAATGGTGGCAAGAATTCTGGGTTAGTGGCACATAGG
TAGTACAGATGCATCTAATTAAACGAGAGAATCCCCAGGA
ATCACTCCCCCATGTGAAAAATGAATATTTAGTTCAGTTA
TGAGATCTGCCAAGACCTCTCCAGAACTCATATCTGCATG
AGAAAGTCCTGCCTTCATGAAATCAACAAGGATGACCTGC
TCAGACCAACTCCAGACCCTTACAGAGTAGTTCTTTGGGT
ATGACTGCCAATGCCTAGATCAGGATCATGTGTGACCTGC
ATGGAAGAAAAGAGCCTTGACTTGGAGCTAGACGGATACA
GGTTCAATTCCTGGCTTGACCATTTATTAGCTGACCTTGA
GCAAGTCTTCAACTCTCTGCTTCATTTCCCTTATATTTAA
AATGGGGATAATTATTACTCACCAGGGCAATTGGTTAGAA
TCAGAACCAAATTGACAAAGAAAGTACATTTAATGTGCTA
CATAAATTGTAAGACTCTATAAAATTGCAAGGAGTTTTAT
TATTATTACTAATGTGGACTCTTGAAGCTACCAAAATCAG
ATGGACTGTGTCGGTGTAGGAACTGGGCAACATCTTAGGC
CCAGACTTGTAGCTTTTTAATTGTATGAAATATTTTAAGG
CAGTAATTATAAAAGTCTCTCTCTGTCATCTCGATGATGT
AAATCTATTCTGGCCTCTTCCTTTCATACTCCATAACTAA
AGTGGTCAGAACCCAAAGAAGTCAATGCTCCTGACGCTTA
TGCAGGTTGTGCAGCATACTGCACAAGGATTCCAGGGAGC
TCATGGGGCTGAAAGCAGCCAGTATTTCACCTGCTAGGCC
ATGGACCCACCCCACTTGCAGCTGAGTCCACCTGGAAGGG
ATGCTTTTTTCTAATCCTCACCAAAGTGCTAGTTAAACCA
GCAGTGGCCCTGAATCTGAGCATCAGTTGATGGCTTGGCT
ATATTTGTGTTTTTCTCCTGTCCCAAGCATGGAAGCCTGA
CATACTCCAACCCAGTGAAGCTCAAATTTTATGCCAACAT
CAAAACTTTCAAGTGAACAGAGTTCTAATAGGGGCTGGCT
ATTGATGAAGAAGAGGAAGTAACCACAGATTCAGAGACTT
CAAATGCAAAAACACTTTAGAGATGAGCCAATTCTACCCC
CTCACTTCACAGATGAACAAACTGAGGTTCAGGGAGGGGA
AGTGTGTGCCCAGGCACATGGCTGGTTGGTGGAAGGACCA
GAATCCAAGTTCTGCCTCTCTCTGTCCAGGAATACCCAGT
ACTATCTAGGGTCACTGTCACCTGGATGTTCTGTAGCCCA
CACACAAGGACACCGCCAGGCACACAAATGCTGGCAAAGA
GGTAAAACAAAGATTGCAGTTGGAGGCTGAATCTTCGCCC
CGTGGCCTCTGGTATAAACCAGGAGCAGATCCTAAAGAGA
CACAGGTAGTTCTCAATCTTTGAGGCAGTCTCTATACCAC
TGTCTGTCTCTTCTGTTCCCTCAACTTCAATCCTTAAACT
TTTCTCAGGAGTTCCCAAAGACGGCTCAAGAAGGGGAACA
ACATCGGGTACCTTAACTAACTAAAACCCTTTTAGCATTT
TCTCAAACTTGTCAGCAAGAGTGTTTTGCCTCAGAGATGA
GAATGTGCTGGAGACCAGAGGACAGGTTGGAATCACACAT
CAGATGTCAATATGTGACTTACCATTCGATGAGAAAGGCT
CCGTGGGAGTAATAGGAGCTTATGGTACACACTCATCACA
GACACAATAAGAGAGATAAAGACAGTAGCGCAATAGCTTT
TTCCCCTCCCCAGACGGCAAAAGGAAAATCTACTGCAAGT
TTTTTGAAGGCCAGTCCCAAGGGCCAGAGCCCAGCTCAGG
TTTCTGGCTTTTCACCCACATCGGTCTGAGCCATCTGAAC
AGAGCATCATCTGGGGACATGAGTGGACATTTAGTGGAGA
TCAGGAAAGGGTAGCTAAGTTCCAAAATGAGCCTCACACA
AACATAAGATTCCTTTCTCAGGGGCAACCCCCAAGGGACC
ATGGCAGTATCCAAACTCAATCCCCGCCCCTGGGAAGAGA
CTTGCTCCCACGATTGTAAAGCAAGCTGCTCCATGGAGTT
TGTCACTAAGAAATAAAACAAAACCTAACCATTGCTATAT
TTTTTGCTCAAAATTGAAAAGACGAGTGTGCTTGTAAGCC
ACTGCAGACTTGCCCTTGTTTTTGACTGTCTATAAGTTCT
TCCTGATAGGATATTTTTCAGTTGAGTTTTATTCTCCTCA
AACACAACCCTAATTTCAAGCTGGATAGGATTAAGGAAAG
CCCATCAGCATTTTTTTTTTTTTTTTTTTTTTTTTAGTTT
TCCAGGCAAGTCATAAGACAAAATTGGCAAAAGAGAGGAA
AAAAATATACAATAATAGCAATAAGGATAGTTGCATGTTA
TAGTGTTTTTAGACTTCAGATTGTTCTGAGAGGGAAAAGA
ATTGTGGGTCATAGGTTAGGATGGGTGTAGAGTCTGGGAG
TTGGGAGCAGGGAAAGGAGCAATAGGAACTGGGAAGTCCC
ATGAGCTTTAGTATTATGGGAGTGGAATGGCACAGTGGAC
ATGCTGTGTATTAACCTAAATGACATGTGACGGTGGCCAC
CATAAGTAAGAGAAAAGAAAGCTGCACTCTGAGTCAGGAG
CCTTACCTATTCCTTCCCCAACCCAAGTGAGATACTGAGT
CTGCATCCTTCCACTTGTGGTTTCAACTCTTCAGTTCTCA
TGCAGCTTCACCAACTGGACAAAGTGCATACTTTCAAAAG
CCCCTCTGCATGTGGTCATTATATACCCAAAGCCCTGGCT
TTATAGCCTGCAAGCTCCAGACAGCCACTTATACATACTG
GACTGAAGCCACCCAGGCGCTAACACTGGGGTCAAATTGA
CCTTCCCAGTGATTAAGAACCTGGAGTAAACAAATGTCCA
TCCAACTTTTCTTGTCTCTCACGAATTTTCAGTGTGCATG
GTAGGCTCTCAGTAACCGTTTATTGAATTGTGGTGCTAAG
AATTTGAGTCATACAAGGAGGACAGCCATTGCTGCCCCCA
CCCACCAGCTTGCTTTATGAGCATATCACAACATACGTTG
GTTATTCATCATTATCTAGGGAGAAGTATCAAAGCCAAAA
AAGAATACGTCACTCTTAAGGCCAACCCTGCAGACTGAAC
CCATCTATCAAGCCCCTTTCTTATAAATGACTGATGGCTC
AACCTTCCCTTCTCTCTCTCCACCTTCCACTCCTGACTTA
AAACTTCCCTCCTGCCCAAGGCCCATAATCATCTGAGTAG
CAGTTGCCAACATGGCATAGTGGTGGCCTAGATAAAAGCC
TCCGGGCTCATTACAGGGGTGACCCACACCATCCCATAAT
GAAACCTCCACTGGGAAAGGGAAGCACACTTGCACACCAC
ACCACCTAGATGCAACTTGCTCATAGCTCTCCTAGTTTCC
AAATTGGGAACTCAGATCCTGCCCTCCAAGACATCAGGAC
CAAAGCCTTTGCTGGTTTAGGAAAAAAGCAATGCTTTGCC
AGGCACCTGGGAATACTTGCTCATTTGCAATGACTGTAGT
CTTCCCAGTTTTATATGAGGACATTATTGACCACTCTGAG
GACAGAGCTGGGTTTGGGCTGTTTTTAATAGATGGATGGC
ACAGCTCTCCAAAGTTGGCCATGGAAAGAATACCTCATTT
CCGGACAAAGGCACTACAGTCCCCACACTGTCTGGGACAA
GGACAGAGACATAGTCACAGAGCATGTGCCACAAGGGGAA
GAAGGTCAGATGCTCCTGACTGACTGACATTTTCCGGGAA
TAAGATTCTGGTGGTTTATAAAATATTATTTTTTCAAGGT
GGGGCCTGAGGGTAAGGGAAAAAATACTTAACCTACTGGA
TATGTGGTCAGTCAACATTAGAGTGAGTGAATAAATACAC
AATAAAAAGATCATTGACAACATTCTCAAACAATTAACAA
TGAGAACTATACCATTTTTTTCCATGTGCCATCTATTAGT
TTTCAAGAAATTTTGCATTATTTCCTCCTGCGTTGTTTTA
TTGAGGTGAAATTCACATTACATAAAATTAATCATTTTAA
AGGGAATAGTTCAGTGGCATTTAGTACATTCAGAATGTTG
TGCAACCACCACCTCTATTTAGTTTCAAAACATTTTCATC
ACCCCAAAATAAAACCCCGTGCCTATTAAGCAGTTTCATC
CTATGGCTCCTTCTTTCCAGCCCCTGGCAACCACCAGTCT
GCATTCTGCCTCAGTAGATTTACTTATTCTAGATGTTTCA
TATCAGTGGAATCATATAATATGTGACCTTTTGTGACTGT
TTTTTTTCCTTAGCATAATGTTTTCAAGGTTCATCTATAT
TGTAGCATGTGTTGATAAATCATTCTTTTTATGGCTGAAT
AATATTCCATTGTATGTATACACCACAATTTGTTTATCCA
TTCATTTGTTGATGGACATTTGAATTATTTCCACCTTGTG
GCTACTGTGAATAGTGCTGTTGTGATCAAGGATTTGTCTG
AATAGCTGTTTTCAATTATTTTGGGTATATACCTAGGAAT
GGAATTGCTGGATCATATGGTAATTCTGTTTAATTTTTTG
AGGAACTGCCAAACTGCTTTCCTTTCCCTCATGTTTTTAT
CAACATATTTATAAATTCATTTTCCTTTCTTGAAGATAAT
ATGCATATTAGGTGGCATACTTTTCCATGCCTGATCTCTT
ATTTGATGCCTTTGATTTTATGCTTTAATAAGAGATATTA
AATCCTGCCTCTCATTGTTCTAGAGATACAGAATTATTTG
GATGTTTGACATAGAAAATATTTGGGGTAAACTAAAAACC
CTTCTTGTTGTAACTGAGTAGGAAGCAGCAGCTAACAACC
GCAACATTTATGGGGTGTGCCAGGCACAGCATTAAGCACT
TCACCTGTTTCCTCTTATTTAACCCTTGTGACAACTCAAT
GAAATAGGTACTACTACAGGTTGAGTATCCCTTATCCAAA
ATGCTTGGGCCCAGAAGTGTTTTGGATTTTGGATTTTGGA
TTTTTTTCAATTTCAGAATATTTGCCTTATACTGGACCTA
TTGGTTCAGCATCCATAATTCGAAATCCAGTGAGCATTTC
TTTTAAGCGTCATATTAGTGCTCAAAAAGTTTCAGATTTT
GGAGTATTCCAGATTTTGGATTAGGGATACTCAACCTGTA
TTGTCCCTATTTTACAGATGAGGATACTGAGGTCTCTACC
AAGAGCTGAGTGCTCTTCCTCTGGCTCCTACAAAGGAACT
CTGCAGCTGCCACCAAGGATGAATAAGGGGCTGTGGTCTA
TTTTGGCAGACAGATAGGTAAAGAGGCAGTTATAACACAG
TGTAATAAATACTACAATAGGTGTCACGACAGGAACCCAG
AGGTAGAGCACTTGGCCCAGCCCTAGGCAATAGACTTCCC
AGAGCAGATGAAACCTAAATCTATTATTTTCCTTATAACC
TTTTGGGACCCTTGGTAAGGTTTGACCCTCCCAGGCACTG
TTTGGTGACACCACTCCATCATTGCATTCCTAGTGCTCAG
TATCCAGCATATAGTTGCTGCTCATTAAACGTAGGTTAAA
AAACATGGACACTTCTGTAGCGGGAACGCCCAGTCCAGTC
ACACTGTTGCAGGACTCCAATGCCTGGTACCTATATTTCA
ACTCATAGCTTTCTCAAAACAGGCGTGGCTGGGGATTAGA
GAAGGAGACGAGAAAAGGCCTACCATAGCTTTTGTTGTCC
TCTCTATCTCTGGGCAGGCTCTGTGTACCTGAGAAGACAA
GGGGTGAGGGGCAGAATGGGTAGGGAGAGGGACAGGAGGT
CTTTGAGTGGCATTGTGTGAGGTCTGCCCATGCCAAGGGG
AGAAGACTCTCATGGAATCCTAAAGAAGAAATGAACTGAC
AAACCTCTCTTCAAAACCAGAATTTCTCCATTTCATCTCA
AGGTTTATTATTACTTCAAAGACTCCTAGCTTATGGCTGG
CTATGCAGTACCTGAGGCAGTTCACCTCAGCCAGCAGGTA
CAGGAAGCAGTGATTGGTAATTGTCACTCCTCTCTCCCAG
GGATTGTCAGTGGGATCTGGGTGTATCACTTACCTTTGGT
CAGTCATCTTCAGCTCCTATTTGCAAAAGGAGAATTGTGA
AAACTCCTAGAGGCCTGGCAGCCTTGCTTTAGATAGCAGA
AGCTGGCCTGACATGACTCTGGTCCACACACAGAGGTGTT
TAGGGGAGTTCTTAAACATTCTGTATGTGCCTAACACTCT
GCTAGAGGCTATGGGGAATTTTTAAAACACAAAACAAAAA
GCAGGCACAGACTCCTCCCTCAGGGGCCTACCACCCAGAA
GCCTGCACGCACCTGGCTGCAAGCCCTGCCCCTCTCATTT
AGAGCTGTGAGAAACAGCCTCTTCCCTGGGATTGGTCTGT
CCTGGGATCTCTGCTCACTAGAGCTGCCATCTCTTCACCC
ACTGCCCAGGCTCTGGGCTGTGCCATTCTGGAATCCCTGA
TACCTGCTTCATCTCTGCCTGGCTGGCTCCACAGATGTCT
GGCCAACTTACCTGAGCTGTAAGCTACTGCTTTGGGCTGC
AACCCCAACTGTGAAAGCTCAACCCATTGCAAGGCCTTCC
TGTTCTGCCCAGGCCCCATGCCTGTTCCCCTCACCCTGCT
GGAGGCCTCCCCTGCTATACCACCCCATCATCTGGCCCTG
CAGAGGCCTGTGAAAAACCTACATAGGTATGAGGGTGTAG
GGTGCCAGGGATGAATGTGGGCATGCTGGCACTGTGGAGA
TAACACAGTCCTCACAGAGACACTCTTCACTCTGGTTCTT
CTTCATCACCCAAGACCATAACCAGTCAGTCAGTTAATCA
ATCAAAAAGCATTTATTGAGCATCTAGTATGTGCCAACAC
TGAACCAGACCCTGGGGATACCCAGAGAAGAAAGCGTTCG
AATAGCTTAATGCCCAGTGGGAAAGCAGATGTGAACAGCA
TCTGTACTGTCAGTAAACAATAACCGTTCACCCATTGTCA
AGGAGATGAGGTAGTAGAGAAGAAAAGAAATTTTCAACTA
TGATAGTGTCTGTATAACACATGACTCCATAAAAAGCCCC
CAGGCTACCAAATTCTCCTTTTTCTCACCTGTGTTTGGTG
GAGGCTATACACGGGTCAATCTTTGCTACAGTTTTACAGA
CCAGAGCATTCCTCACTGGCTCCGAAATAATGAAATAGTG
AAAGATGTCTTTCTATGATGCACACAGCAATTGTCAGTGT
GGTCCCTTGTGTGTACCTGAGCTCCTCACAATTGGGCCAC
AGCAGGGGTCACAGGCTCAAATGCCTGCAGGGCACCTGAC
AGAAAAAGCTGACATTCACCATTCACTTTGTGCCAGGCAT
TGTTTACCCACAATATACAGATTATCCAACTCATCTGATT
TTCACAACAATCCTGTGACGGAAGGTCTATTCTTATCCCC
CTGTTATAGTTGAGGAAACTGGGGTGCAGAGAGATAAAGA
GACTTCCCACATTCAGACAGCTAGTGAGTGGGGGGCCAGG
CTTCTACCCAGGCTGGTCCATCTGGAAGAGTCACTTGGCG
GTGGGAGGGGTAGGGAGGACGGGCTGTGGGTCAAACAATA
TCCACTCGCTGGTCACAGCTGCCTCGTGGGCTTCCAGTGT
GCAAACTGATCCACAGACGGATCTAGTTTTGCCCCTCTTG
AGGAAAAACCTCATTTGGTTTCCACAGATCTTGTGCTAAA
TGTCAGCAGTGTTGCATGAGAGTAGGCTGAGCATGTGAGG
GGGGTGGTAGTGGGAGGGATCCCTTTGAACTTGAGCCAAG
TGAAACCAGCTTTGGTTACCCAGGGCCTGTGATACCAGAC
CTGAAATCAGGATTATCACAAAACATAAGGATATACTATA
CAAAGAGATGAAATGTGGTTGGTGGGGCGGGGGGGGGACA
GAAAATTCACTCTACTGTCCTTGACACAATAATCTGCCTT
CCTTGCTAAACATGAAAAACATCCACTGAAGGTCCTTGGG
TCCAATACGTCATCAGTCACCCCCCACCCCCAGCCCTATC
CTTGGACCTTCAAGTCACAACACGTTGTGAGATGTGGAGG
GACAGAAAATGTCCCCGTAGCAGCCCTCTTCCTGGGGCCA
GAACCTTGAGGAATCCCGCCACATGGCTGTGCTGCTCCCT
GGAATGCCATGGCAGTGAGGAGAGGGGGTCAAGTGGAGCA
AGCCGTTTCAGTGTTGCCACCCTGATACTGGGATGTTGGA
AGCCTACAGAGCTGGGCTGGAGCCTGGGCCACCTTGATTG
GATCCTTTCTCTGAGCCAGATGTGCTTTCTTGAGCATCCT
TGCTGTCTTTAAACGTTCTATTCACCCTGCAGCTGCCAAC
TCAAATCACACCCTCCTCGAAGCCTTCCCTAGATTCTGAA
TTGGGGTTAACAGACCCCTCCTTGTTGCTCCCAGAAACTT
GTCTTTGAATTTCCCTTGAGACACTTAATTAGTCATGCTT
TATGGTACCTCTCCTGTGCTCATCCAGTTCCCCAACAAAA
AATAAATCCCTTGACTTTATTCCTAAAGTCTCTACCTTTA
GTTCAAGTTTGAATCTCTTACCCAGAGAGCTGGCAGGCTT
TCTGCTTCTCATTAGGCAGCATTATCTAGAAAAGAGAGAA
GTTCTTCATGTACATAGTAGGTACACAACAAATATTAATT
GAATTGAATTATCTGCTGCTACACTGCAGAGAATGGAAAT
GGCAATTCTTGGCTTCCTCAGCCTCAATGGTGTCAACAAC
CCAGAATCATTGAAGGAAGAAAAAATCCAACAAAGGAAGT
TCTTCCCTCTGGGAAAAAACAGGGAGGTCTTTTTGCAGTA
GTAACAGCGAGGTAGTGAGACACTGAGTACTATACACACA
CATACACTACTCAGTTGACTGAATGGCCAGAAATTGCCAA
ATGAAATTATATCAATTCAAGAACACCAAAAAGTGAGGAA
CATAGCCAATCAGAGCTTTCCAATAACCTAGGAGTAGTCT
CACTTGCAAGCAACACATCCAATATGGCACCCCATGAGAA
CAAGGCTAAATGTCCATTTGAGGCCAACGACCTTTGCAAG
TCAAGTCTTGACTGCTCTCATGTCTGTTTCTTGGTACTGA
CAGCCTCAGTGGAGAGTTAAAGGTAGCCAGTCACCAAAAG
AGGTCTGCAGATGTGCCTACTCAGGAATGCCCAAGAATAC
CTGGCATTCCAGCATGCTGCCCAGGCTGAAAGAGTTCTCC
AACCCAGTTCTCCATTGGAATATTGAAATTCCAATTGGCA
GATTTTTTTGTTCCTGAGTATCTTCTTATAACTAACCACA
ATGGTCTATGTTAAGCTAGAAACCAGCGTGGCAGAGTGGA
AGGAGCCCATGATATTTAGAGGTAGAATTGTTCCTTAACT
ATGACAGCTTACACAAGTCATTTAATTTCAGTGAGCCACA
TAGTTTCCTCATGTATAAAAATGTTCATTCATTACTTCAG
CAAATATTTCCCAAGGGCAAACTATGTCCCAGATGTTGGG
GATGCTGTGATAGGAATAGATTCCATCTAGAGAGGAAGAA
ATATGGCTAAATAAACAATTACCCTGATGCAGATTATGGG
TTGTGGTAACAGTATAGGTACAGTGAAGGGCATAAAGCAG
GGGCTCTAACCTTTAATGAGGTCAAGGAAGGTTTCCCAAG
GGGAACAGTGTTTCAGCTGAGACTTAGGATGAACAAGGCA
GGAGATTCAGTGGTGGCGGATGGGGGCAGGGCTGGGAGAC
AGCTATGGATTCCCGATGGAGAAGCCTGTGTGAGGCCCCA
AAGCAAGAGAGGAACCACATATCTCACAGAGTCTGAGAAA
TGGGAGGCTTTGTAAACTGTGTAAGGGACTTGTTGCCATT
GCACGCTCCTTTTTTTGTTGCTTTTTAGGAGTTAGTGTAG
TGCAGAGAGCATCACACTGGGAAACTGAAAAACTAGAACC
CTGTCTGCTCTTGGCCACTGACCAGATTTACAATTTTGAA
CAAATTTGCAATAAATTTTTGCTCTTCAGATTATTCCTCT
GTGAAATATGACAACAAATCCTTCCTCTCTTTTGAATGAA
GAAATGTTTGCAAGAGTATTTAAAAAATTAAAATGAGTTA
TAAGTGTAGGGTCTTGACAGGACTTTCCCCGATCATAAAT
AACCCACACTCATCTGAGTGCCAGCTCGAAGACTGGAGAA
GTGATTGCATCAGTGCTTTTATCTCTCACCCCCCATTCCC
AAGGGATCAGGAGATAAATAGGCGTTTCTTTCTGATTGGT
TTGGTGATATTTCATTTCAGTTCATAATCAGATTTTGTCT
GAGGGAAGAACGGATGCTATTAATAAAAGATTTTTAAAAT
TGTAATGTCTGTGATTACACTGCCTGACTGGTTAGGGCAG
ATTGCCAATGAGCCCATGGGTGGGGGCTTAATCCTGCATA
TCCCAAACTCTGGGAAGGCGTACTTTGATGGCAAGCGTGA
TCAGGTAGGAGAATGTGGCCACTGAAACATTGATGCTGTT
AGGGCTCCTCTGCTCACAACTTTTGGGGCCTCCCTGGAGC
CGGTTGCACCAAATCTATGTTAGGCCTTCAAAGCCCTTTG
TAATCTCACCAACCTTGCCTGTACCACCTCATTTCCCACT
CCTCCTCAGAAGCCTTCTTCACTGCCATCCCCATCCAAAA
CTCTGTAAGTGCTGGCCTCTGTACCTCTGCTCTAGCCTTC
CCATCCCATGTAGCTCACCCAAGGCCCCCTTTTCCCCGCC
AGAACATCCAACCCTCCATGTGATATAATATATACAATGC
AGCACAGGGGCCAGCACAACCTCCATCTTCTCCAGGCTGG
CCTATCAATCTCTCTCCTTTCCAATAGTGCATGCATTTAG
GTACTTTCTGATATTTAGTTTAGCATTTAATTGCTATTGT
TATTTGTTAAATTAAACCTTGCAGGGCATTTTCAGTTTAC
AAAGAACTCTCGTATATATTATTATTTGACTTTCACAACC
ACACTGGATGGTGAGTGGACTCAATGTTATGATTTTCCCA
TCTTAGAGACAAGGACTCTAAGGCTTATGAAGTTCCATGA
CTTGTCCTACCACTTGGCTAAGCAGGGCAGGACTGACAGT
GTTCTATGTTTCATGAAGAAACTCTTAGACTAGGAACCAG
TTCATATGCTTCTTTTTTCCCCCCCTCAGCACCATGTCAG
TCACACAGTAGATACTTAACTGACACTTCTTGAAATGAAA
TCCATATGCAACTACAGGGAAAATAATTCCAATGGCATAT
TTTATTGATGCAAATAATTGTTATTAGCACTATGAGCCTC
TTCATGTATAAAGAACAGTATGCTTGCAGCATTATTTTTA
TTATAGCAATTCAGTAAACAACCTAAGGGGAACTCACACA
CATTTTATACAAAGCTTCCCCCATCCCAGAGGTCAATCAG
AGGGCAGCCACAAATACAGGTACCACTCCCTCTGCTCACA
TGGAGCAGCGCTGCCCCACTACCTCCTGGCAATGGATGGA
ATGTGCTTGTCAGAACTTGCTCAGCAGGGTGGACATGCCT
GCCTTAGCCCTAGGAAATCTGGGACCATATGTGCATACAG
AGGATTCCAGATTACCCAGCAGTGAGCCAGCAGGTGGGCC
TCAGCTCCACCACACAGCCAGGTGAAAGGGCTGCCCTGGC
AGGGGCACCCAGCCATTCTGGGTTGGAGACAGAAAGACTT
CCCAGCATTGGACCAAATTTCCCAAGAATTTCAGGCCACT
TTGACTACCTGGCAGAACTGGGAAGTGATTTTTTTTGGTC
ACACCCCTACATCTGTCTGGAATAATACTAATTATGACCG
TAAATATTTGTACAGTTCCTAACAGCCCAGGCACACATCC
ACATGCATTATCTGCTTTGACCTGAGGCCCTTGTGAGGCA
GGTACTCACTTCCAGTTGTTTGTTTGCTCACTTGAGGAAG
TATGTGCACATAATCAAACATTCAGAATGGTACCCAAGGA
CTGAGAGAAAAGCTAGTCTCCCTTCCAGCTCTGTGCCCAA
TTTCTGTTTAAAGAGGCAACACGTGCTATTGTTTTCTTAT
GTATTCTTCTAGATTTTTCCCTGTTTTGGAGATGAAGAAA
CTGGGGCTCCAAGCAGCTGAGTGACTTTCCCGAGGACGAG
TAAGTTGTACCTGCTTCTCATACCACGGTCTGTAAGCTTC
CTCCACGCTCAAATGACCCTTTATTCCAAGACTTGGGCTC
ACAGGAAAACTTACAAGATAAAAACAAATAAAAGCCGATA
AAAGTCAAAGCCGGAACAGGAGGCCTGGAGCCCCACAGAC
TTTCCATCAGGGAGCATAACTGCCTACCCCTGTTAGGCAC
AACAAGGACATCTACTCCTTCCTATGGCTACTCCAAGCCT
ACTACCGTCCCTAGAACCCCTTCCTCTCTCCTTACTGGCA
GAGACAGGGGCCACCATTCAGACTGTTCTGCTCTATCAGA
GCGTGCCCACCTAATGTCCCGTTCTTTCAAGACTCTGAGA
CCTTGAGGGTTGAGCTGATAAAAAGTATATTCTGGACTGC
TAAGGGGAGATAAAGTCCAAAGCCTGGTGCTCAGCCTGCA
GTCAGCCCAGCCCTGAGGCCACACCACGGAGAGCCCGGAG
ACAAGGGCTGAGTTCCCTGGCCTCTCCCCCATCCCACCCA
CCTCCCAGGGGCCCCAAGTGCTTTCCAGAAGGTCTCCCAT
AAAGCCTTAAGGTCTCTAGGCACGGAGTAGGGGTGGTGGA
TGGGGAGGAATAAAGGGGTGGGACCACGGGATCCGTGTGT
GTGTGTGTGTGTGTGTGTGTGTGTGAGAGTGTGTGTGTGA
CGGGGGTATCTATGGGGGACCCCCTTGCAATCCCCAGCTT
AAGCAGTGTCTTCCATCCCTACTCTGAAATCACTTATTTG
CAATATTTGCAGTATCCTTTGGGAAGGGCATTTCAAGGAT
GGAGAGGGAGGTGTTTGGGCACACTGAGGGGAATCAGGGA
AGGGGTAAAGCCAGTGGAGCTTAGGGGCAGCAATCTGTTT
GCAAAGAGGCAACTCAAGCTGCATGTGACAAGCCTAAGAA
ATGTCATCTGTATCAATGGAAGCAGGTGCTAAAGCAAAAA
CAAAAAAAAAAAAAAAAAAAGAGGGTGCTCCTTACCTGGC
ACTGGATGGGTGCTCAATAAATAACTTAGCTCACTCATAT
ACATCCTCTGCATTCATCAGCTGTTATTTATCCAAACTAT
TAAACAATATTAGGAATGCAGATTTAAATCCCTAAAGAGA
GGTGGTGAAGTTCATCCTCAGGCAACGTGAACTTCTTCCG
TGCAGCCCACCCTCTAGGACCAAGGCTGCAGCCCAAGGTC
TAGCAAATCTGAAATATACCACACTGAACATTCCACAGAG
GTGAGTTATTATTGGACTGAGAGTATTTCTGCTCACTCCC
TCTATGATTTTATCTTTGCATTTAAAGCTTTAGTATTGCA
GTAAGGTAGCTTTCAGCTTTTAATTGCCCTGAACTTTTGT
TAACATTAAATGAAGAGAGGAAATGGAAGGGAAAATAGAA
CCATATCTGTATTACTTGTGAGTTGCATGATTGTACATTT
TTGCCACTCCATTAGTTTTCAGCTATTCCAGCTTGTAAAC
CTCTCCCCCATCACCACTGAGAAAAAGAAATAAGTCAGTC
ATTCTGTTATTGCTGCAAAGTTCAAGGAACTCTAAGTTCC
CTTCTCTAGTGTTAAAGAGAATTATGTAACTTTTAATTTG
AGGTCTATTTTTTAATTACCACCTGTGTGGGAGACCCTGA
ATCACACAAGTGTTTGGTTGTTCTCTTGCTTTTTCAAAAA
ACACTTTTTCCCTCCAAGAGGATATGACGTTTGAAGGCTT
AAGCATCAGTTACTGGAGTCAGCCAGAAGCAGAGCTTTCC
CGTTATTTGTGGAACAGAAAAGGCACTGCCCCACCCAGCT
GCTCCTAACTCACAGATGACCTCAGAGCCTTGGCTCTCAC
TTTCCAGAAATAAAACTTTACCTAGACGCTCTACCACACC
CACAAAAATTGGCTCCAAAATCTTTTACCAAACAGTTTTG
AAGACTGAAAATGAGAGCTGAATAAGGTAGTATAAAGGTA
TTTCACTGTAACCATGGCTACAGGTTTTATTAGCACTAAT
ACCGGGATGTGGTCAGATCAGATATATATAGACGACAAAC
AGAAGTGTGAGTGGTGTCAGAGTGTTCCCCCATGAATTCT
CCACATTGGAAATTAGCTCCTAATGACTGCAATGCATAAA
AGACAAGGGGAAAGGGAGGGGAGGGACAGGAGGGTGGAGG
GCTGCATCAGTAAGAGAAGCTTGGTGTTCTAATTTTAGCT
TTAATTCAGCTTTTTAATATAATCCCCTAAAATCCCACTA
CCTTGCATCAAGATTGCAATTTTCCCTTCTCAGGGTTCTT
TCACATGTCTTGTCTGTTGTTCACAACAATCTTGAGACAT
ATTCAGGACTGGTAATAACCTCATTTCTCAGAAAGCTTGA
CTGATTTTGCCCAAGGTCAAAGGCATGGTAGCCAAGTGAA
CTAGAACGAGGACTGGGTCCTCTGACTCCCAGCTTAATAT
TCTTCCCACTGTACTCCTGTGCCAGACTTTTGTATTGTGC
CCAGGGATATTTTGATACATACCAATTCCTCTTGCAAACG
TCCCTCATCCTTATCATTTGTCTGATTAACCACAGATCAA
GATCAGTCAATCAACTGGAGGCTACAGCTGCTAAGTTAGG
CTTGCCTTTTGCTCTCACCTATATTTTTCAAGCCCCCTGC
ATGGCTCTCCCCTACATAGATTACAGCACAGAGAATAGGT
AAGGTAGTCCCTACTCCTGAGGGAGTTTATAATAAAATCG
AGGGGCTGCAAATTTAAAATGCCTCCAGGGACCAGGTGGG
TGAACAAGACTGGGTGAAGCAGGCAGGCTGGGGCTAGGGT
GGGGGGTGGGAGGAATGGAGAGAATACAGACCCTTGTAAA
GCTCCAGCAGATTGTGGCTATGTGGGAAGTTAGTGTGGCC
AAATCTTAGGACAAGCTAAAGACTGAGAATATATGAAATT
GGAAGAGGCAGAAGAATAATAAAAAATGAAAGAGCCTGTG
GGTGGGATATAGCTCCAGGACCGCCAGCAAGCACTATGCC
TACTCAAAGAAGTTATGCCTTTGGGCTCCCAGCACCCACT
GTCGTATATGGTGCTGCATTGCACTTCTCTTCCGACATGT
TTGCTTCTATTAAAATGTGAGCTCCTCAAGGTCACAGAAG
ACATCTTAATCGAGAGTGTATCCACAGGACGTGACATACA
TGGCAAGCTTTCAAATGTTGGTGGATGAATGACTAGGGTG
AACATTATCTGAGACTGAAGTCCTCAGCCTCCTCAGAATG
GTGGCCGTACAGCAGAATGGCTACAGCAGGCTCTTTGGAC
TCAAATAGGACTAGATTCAAACCTCTTCCTACACTTCAGT
AGCTCCATGGCCTTGGGCAAATTACTTCATCTCTGATATC
CTGGTTTCCTCATCTGTATAATAGGGATAAAAGTCCTAGC
TCTTGAATTGTTGAATGAGATCATATCTGTAAAGCCTTGA
TTACACACAGAGTTGCGCACTTAGTAAGAACTCAACAAAT
GGTGGCTTTTTGATTCAATAAATCATTCCCTATTCCGGCA
AAAGGTGATAAGACATTTTGCCAACCCTCTGTGTTGAGGC
CTCCTGAAATATCTAAGTCAAAAGAGGCCACTCAAAGGAA
AACGAGTGAGCATTCTAGCTGAAATGCAGAGGAGAAAACT
GATAGTGATGGACAAAACAAGGCTCCCCTAAGAAACTAGA
TCTTGGAGGTCAGGAGGGCTGAAAGAGGAAGAAGCAGCTG
GAAATGAATAGAAATAAAGTTAACGAGAAAGCAGGGAGAG
GAAAATGGGTCTGCCCTGATTCCCTAGGAGTTGGTTAACT
CAGTCTTTAAGCCAATTCAATGAAAAATTGATCAAACTTT
AATTAGGACAAGATAATTATTTGATAAGTGGATGTTTTTA
CCTTTCACATGATAGGAATAGTATAATAACAAATATAGTG
CTTCACAGTTGTCAAGGAAAGTTCAAGGCACTCATGGTGT
GAAGTATACTCAAGCTACATGCTTCACACATATCTCTGCC
CAGCCAGGCATGCATCTGTTCATCCACTCAGCAAACACTC
GCAGCTAGACCACTATCTGCCAGGCGCTATACCAGATACT
GAGAGTAAAATGATGTAGCACACTGGATAACATGCCTACC
CTTCTAAGAAAGATGATAATATCTCTGTTTACAGAAGAGG
AAACTGAACTGAAAGCGCTTAAGTGAATGTTCCACAAACT
CCACACCAGGTTGGTTGGAGTGGGGCCAAAAAATTTTTCT
GTTAAGTGATCTGTGCTTTAGAGAGCCAAAATTCTTGACT
ACAAGTTTTCTGGTGTATGAGAAGAAAAACCAAAACCCTT
GATGATCTCAGGGAGGTAAACTGAGGAAGTTAACCTGCCA
ACAGGCTGGAGATACTGTATTCAATCACATTAGTACAGTT
GGAATTTTCAGGGAATCAGAGAGACATAACGTCTTGTGGT
GAATCCTAAAGTAAGCTGAAAAGGACTAATTATTCTCAGT
GCACGGCATGGACCCTTTGGAGACAGTGTAATTAGGGATA
AGAAGAGAGAAAAGGATGGAAAGAGGGAAAGGGAAAGAGT
AAAAGGGAATAAAGAACTAGAGATTCCAGGCCTTCCGTAA
TAGAAAATCAAAGAAAGTCCAAATGAAACCCTTCTTAAAT
TCTTTTCATTTTCTTAAATCATTCTCTAATTATTTCCCTG
GTATCATCCTTGAGAAGAGAGAGGGTGTCTTAATTTCCTA
GCATGTCTTAATTAATACATGATTGATTGGAGGATTGACT
CATTTGAACCTGAAGTGAAATGAATCTTTTTAATTTTCTT
TTCTGCTGAACCTGAAATAGAGTATATAGTGATTAGGAAA
GGATCCTTTGTTATCAGAAAGTGCCAGCTACAATGGGCTC
TTTGTAACTGAGCAAAGGGAAGGTAGGTGATTATTCAGGA
GCTGATAAAACGCCCCCATCACCACTCCCTACTGCTTTCA
GTGGTATGGGATTTTCTTGATCATTATTTTTTCCTCCAGT
GAGTTTCATGGCTGGAAGATCTGGCTGGACAGTGCACTAA
ATGGGTGGGTAATTTTCATCAAAGTCCAGCCACAGATGTG
CCTGGTGGTCACTTTCCTACACCCGTGAGGGCTTCTTCCC
TTTCTCCCCAATGACCTGAATTGGCTGATTAGTCAAGATC
TCATTTTTTTTTCCAGAACATTTGAAGTAACTTCCTTCAT
TCATTCAGCTACATGCCAGACTCTGGACATCCAAACAGGA
TAAGACAGGCAAGGGCCCTGTTCCCATGCAGGTTATAGTC
CAGTGGAGGAAGACAGGCAATAAATAAACCAACGCGACAA
GAGCATCCTAAGTGAATGCAAAACCTCAGAGTGGGGAGAA
TCACCAAGGCCATGGCCAGGCTGGTGGGGTGGAAGCTGAC
TGGCGGTTAGACTGCTTTCGATTACTGTACTCAGTTAGGA
AAGGCCTCTTGCTGAGGTAACGTGAAGAAATTTGAATGGA
AACGCATTTGAGCTGAGACCTGAATGTTACGATATAGTCA
TGCCAAGATCTGAGAACAAATGTACGAGGCAAAGGGACAA
ACCAGGTCCTCAGCGGGTGGGCAGTCCTGAAGTAGGTGTG
GCCGGGTCCTCAGTGGGTGGGCAGTCCGAAGTAGGTGTGG
CCAGGTCCACAGCGGGTGGGCAGTCCTGAAGTAGGTGTGG
CCAGTCCTGAAGTAGGTGTGGCCGGGTCCTCAGTGGGTGG
GCAGTCCTGAAGTAGGTGTGGCCAGGGCACAGTGAGTGAG
AGAGGAAACAGCACAAGACAAGGTCGGAGAAAGAGGCTGG
GCCAGATGATGGCAGGACTCGTGGGGTATGACCAGGAGTT
TAGGTTTCAGGCTTCGGGGATGGGACGTTGTGGGGTGTAG
ACAGGGCATGGGGGCGACATTGCAGTTCCTATGGGGAGAG
CACGCTAGTGGGAGGGAGCAGTCGAACCAGAGAGACTGGT
GGGGAAGCTGCTGCTTAACCCAGGTGAGAGACAGCAGTGG
CCTAGCCATGGAAATGAGGGAAGTGCATGGATTTGGGATA
TGTTTTGGAGATGGAGCTGATAGCACCAGCTGATGGAGGG
GTGGAGTGTGAAGCAAGGATGCAGGGTCCTTCTGCTTAGT
CCACGTGTTAAAGGAAGTCATTTATTTGTCCGGTATATAT
TAGCACCTGTTAAGTGGTAGGCGCAAAGCCGGGCCATTAG
GTTATGCAGTGGAGTGAGAGTCACTGCTGTTTAGGAGCTC
GAAGGATAAGAGAAACAAGTCAACAAGTACAAGAGAGGGT
TAGAGATATGTATAACCCTTTGTACTTTTCTCTACTCTTT
TAATTTTTCAAAGGAAACAAATAATTATAATACAATGAGA
TCGGGGCTATGGTGGGTAAATGCCTCTATGGTAGCTCAGA
AGAGAAAGAAATCAATGCGGTGGAAGGACAGGGGACTGAT
AGTCACAGGAGCCTTCCCAGAAGAGGCTTGAAGGACCAGG
AATTCTCCTGGGGAGCAGACGGAGGGAGGATGGTGAGAAG
ACATTCCAGGAAGAAGGAACAGCACCTGCCAGAGCATGGC
CATGGGAGGGAGCAGGAATGTTTGGGGGAATTTAAGGATA
GTGTGGCAGTGGGGTTGGTAGCGGAGGATGAGGCTGGGAC
AGATCACAGGCGAGATGTCCTCCTTGCTAAGGAGCTCAGA
TTATCAGCTCCTTAGACAAGGGTTAAGCAGGGGGTGGGTG
ATCACATTTAGATTTTAGAAAGATGAGTTGAAGGAAGGAA
AAACTAGAGACCTCTCAAGGGCTCGGACAAATCCAACAAC
AATGGGAATGAAGAGGAAGGAACCTCTGTGTCTCAGGACC
TTTTCTTTGCCTTCCCGCTCCCCGCCCTCCACGCCCTGCA
GTGCCCGAGCCCCCTCGCTTAATCCCTGCTTTACCTTTGA
TGCTCACGTGGTCCAGCTACACTGGCCTCCCTCTCTCCCA
GATGTGCCCTGCTCTTCCCCACTCAGAGCCTTCGCCCTGC
TGTTCCTGCCACCTGGAAGGCCCTGCCCTTCACCCCACAT
ACACCTGGACACTCGTCCTCCCTCAGATCTCAGTTCAGAC
TCACCTCTGCAGAGGCCACTCCAGTTGTTTCCTGCATGGC
ACTAACAACACGTCTGGTTCTGTTTGTTTGTTTGTGCACT
TGTTTATTATCTATCTTCTCCCCGTAGAAAGTATAGCTTT
ACCACGTCTGTCTTATTCATCGCTAAATCCACAGTGCCTA
GGACAGGAACTGGCACACCCCAGGAGCTCATGAAGTACGC
TGGCAGAAGGAAAGAAGGGAAGGCAGGAGGACTTGAAAGG
ACAGTGTGGTGCAGGGGTGAGAAAGGAGGCTTCTGTCCTG
CTCCACCCAATAATGGGGGCTCCCTGGAGAGAAGGTGAAG
AAGCTGTATCTAAACCCTTATAATTCGGCTCCTGAGGGAT
GCCTATCCATACTTTAGTTATGAAATGGTTGCTTGGAAAA
AGAGTGATGAATGAAATAATTTAGAGTCTCCTTACTACAA
GAAAACTGGAGAAAGGAGGGAAGATGCCTTTTAAAGGAGA
CCTACATAATCCAAGTCATGACTCCAGAACCATCCCAAAT
TCAAAAAAGGCAAAAAAAATCATCATCAGCTGAGGAGTCA
AGGGGTGTTTATTTTGGCTGGCCTATTTGTTTGGGGTCAA
ATAATCAGGACTCACTTTTATTGCCAGATGAGGCTCCGAG
GCACTCTGTAAACTGACTCATTTAATTCTTGCAACACCCT
ATTATTATCAGCTCCATTTTACAAATGAGAAAACTGAGCC
CGAGAGAGACAGTTTAACTTGCCCAGTGTGATACAACTAG
TGAGTGGCATAGCCAGAACTCGGACCCAGGATATTTGGTC
CCAGAATCACTGCTCTAAAGCACTAAGGTAAACCCCTCTA
GGGCCAAAGCTGTACTGTATGAGGGTTGTTTAACTCAGTG
CACATTTGTTATAATCAAATCATTATCATGATTACATATA
CAACAGTTATAATCATTACCAACTTTAGCTTTTTAGTCCC
TTGTATTAGTCAGGATAGTCCAACTACTACAGCAAAAAAA
AAAAAAAAAGAAATCCCCAGTCTCAGTGGCTTCAATCAAC
AAAGGTTTATTGCTAACTCATTTCACTGTTCCCTGTGGTC
AGCAGGGTGCTCTGCTCCACGCAGTCATTCAGGAATACCA
TCCACCTCTGCTATCCCCAGGGCACTCGGAGTCCTCCCTG
GGATGCTTTGCCAGCCAGTGAGCAAGCAGAGAGAGAACTT
GAAGGGCCTAGGAGGAGATTTAGGAGCCACGTTCCCTTGG
CCAGAACTCAGTCACATGGCCTCACAGAGACATAAGGGGC
TGGGAAGTGTGATCTGGCTTGTGCCCAGGAAGAGAGTGTG
GGGGGCATCTTGCAACATGCTGCCTCAATGCTTATTTTTA
AGGACGTTTGTAGGGGAGACCTGTCAGGAGGGTGAGCTGT
GTGGCAGGAGGGTGAGCTGTGCATCAGAAGACTTTGGTTC
TGGCCCTGACTCTACCTGTTGTCAGCTGGGTGATCTCCAG
CAAGATGCAGCTTCTTCAGGCCCCAGATTCCTCATCAGTA
AAGTAAGGTAATCCAACCAGATGGCCCATCTCAGCATTCT
GCTAATCCAGAATGTCTACATGATAAAGCATCATTTTATT
CTTTTTAATAACTCTGGTGCCTTAATTGTTTCTATATTGA
TGCTCTATTTGTGCTTTTGTTCAAAATTGCAACCATAATT
ATAACATCAATTCTGATGGAAAATACTATCTATTTTACTT
TAATACTCAATATCTACTTACACATTGTACATGCATACTC
TAGGGAGAAAAAAGAGCCTCCAACTTTGTATTAGGTGTAG
TTATTTGAAGCAATTAATTAAATTGGGTAAAATATAGAGA
CCTACTTCATAATGCCTAGAGCCAGGTTTAAGTAATAAAC
GTAATGTTCTACAAGCAGATTATTTGCTGTGACCTGGCAA
TTTTTGTACAAAACAGTACTTATATCTATTAGAGGGCATC
TGAGCATGCCAGGTTAGCAAGGTGAGAACCGTCAAGAAAA
TATATATCCAGAACAGCACAGTTAATAACTACTGACTGAG
GTTCCACTCCATGCCCTCGCTGTCAGAGAGCCTGGGCTGC
TGAAGTGTTGATATTATCGTGACCGCAGGGATTTTGCAAG
GCAGGGTGGTTTGAGAGCTGGGGCAAGGTTTGGACAGGCA
GGGTGGAGAGGCCTGGGGCTGAATAAATGTTTTAAACCCC
TAGGAGAGATGGTGGGGAGTCAGGTACAGGCTGATGGGAT
CCTATTTTGCAAAAAAAGAAAAGAAAAAGTGTATATATAC
ATTCCAGACTCATGGACCTCATAGGAGACTCAGGCTGAAA
GAAGGATAGTAGAGCACACCCAGGGACACCTCCTCATGTC
CCTCTGCCTGAGGTCCGTCCCACCCACAGCCCATGGAGGA
CTCGTGAGCCAGGCCCTGTCCTGCCCTCCTCCTCTAGCAG
CACCCTCTGCCCAGCTGCTCTTCTCCCTGAACAGCGGTAA
TCAACTGCTCCCTCTCCTGCCCTCGCTGGTCTGTTCTCTC
ACACCTCAGTGAGAGTGTGCTTCAGGAAACACACATCCAT
TATTTCCTCTCCTTGCTGAAAACCCCGTGGCTGTCACAAC
ACACACCAGCCTTTCACGTGGGCCCTGGCCCCCACTCCAC
CCCCACCTGCCGCTGCTGCATTCAGCCACGCTGTCCTTTC
AGGTCATTTTCAGGGACAGCAATGGGTCCAATTGTTCATC
AGATAAAAAGCACAACAAATGTATTATTTCCTTATGTTTC
CAGACTTTTGGGGGACACTTTATAGTGTATTAACAATTGA
ACTGATCACTTTAAATTTAAAGACACTTCACCTGAAAAGG
TACCTGAGGGTTAAAGAAAAACCTGTCAAGCATATTACTT
GGAAATGCTTTAAAATAAGTTTATCCTGTGTTTCAAGACT
TCTCAGACACTCTGACCATGTGTGTGCTATTTGTGTAATT
CAGATCTTAGTTCAGTCATCCCCCGTCAGAGCCTGACCTC
CCTGATGGGTTACTCTTCCCTGTGACCCCTTTCATAGCAT
CACAGGTTTCTTGTTCATAGCACTTCGTGTAATTATACTT
TGACACCTGTTTGTATGGTTCTTTGATGAATGTTTGCTTC
CCACACTAGACGTGGAGCACTAAAAGGACAGAGATCTGGT
TTGCTTATCCTGGATACCCAGTTGTAGCGGGTGCTCAGTG
AATAGTCACTGCACGATGACTGAGCAGACACCTGTCCTGG
TTGTCATCTCCTTTAATCACTTCCCCTTGCCCCTTTCTAG
GCAGAATTGCTTTCTCCTTGTGCTGTGCTGCCCCTGTCTC
CCTTTGTGCAGAACTTGACCCCAGGACTCACCACACTGGA
CTGCTGCTACTTTTGTTTCTCCTCCTTACTAGGCTGGGAG
GTGATCAGGGTCTGCATGCACAGGGCTGGGTACGTAATGG
GTGTCCAGTGAATGTTTTCTACATTGAATTGTGACCTCCA
GGAAAGCAGCTCTGGCCCAGGTGCTCTGACCATACAGAGC
AAGAAGTAACACTGAAGGAAGGCTCCCCACAGCAGGCCAT
TGTGCTTCTGTGTATGGACATACACCTCTTCCCCGCCTCT
CCGGGCCCGTGATTCTTTCCCTCATTCGACACAATGCTCC
TGCACCCATAGACGCAGGTCATCTGTTCAGTTTGCTCATA
CGATAGTTCTTGAACGTGACAATTCTCCAGAAATACATGC
GTTGTTTGTTACAAACACAAATTCCTGGGCCCACCCTAGA
CTTACTGAGTCAGGGTCTCCAGGAGTAGGGCCCAGGAATC
TGTGCCTTTAACTGACTCCCTAAGTGACTCTTCCTGTGGT
CACCTGAGATCCTTGGGGTAGAGGAGATAAAGCAAGTGCA
GTGATAATCACAACACCGGGCAGAAAGCTCAATGCAGTCA
TATGAGAAAGGCCCAAGGGGAGGTCTTTGCCCCCAACTTT
CAATTATGAAAAGGCCCCACACACATACTCAGGAGTTAGC
ATCTGCAGCAGAGGAATCTCTTAAGGTTCTGTTGGAGAAC
TGAACCCCCCACCTCACCCCACCCTCCACAAGGCAGCCAA
CAATTTGCACCATTTGGAACTCACTCTGGACTTGGGCTCA
GGGATTTTAATTGGCTGCCATCATGATCCCTATCGCTAAC
ATTTCTAGAAGGCATTTACTATCTGATAGACACTAGAGCT
TTACGTGCATTATTTTATCTAATAAACAGGAACAATGAGA
GGCTGACGCAAAGTAGAATGGCCCTTCGTCTTCTTGGAGA
GCATAGAAGAAACGCCAGTCCCAGGGCCAGCCCTGGACAT
AAGCCCAGAGCAGCTTTTGGCGCTCAGAGATTGGCTCAGA
CCTCCCTGTGGAATGACCCACCCTGCACACTTCCAAGAGT
CCCAAAGCCTGGGAGGGAGGCTGGGGCCTGCAGATGGCTA
GTTGCTCTCCTTGAGCCTCACCTATGAGCTCAAAAATCCT
CCAAACACTGTCAGATGTTTCCCAAGTGACCCTTTTCCAT
CCTCTTGCTGGTTGCCAGCATCTAGAATTACAGTCACAGA
CCTGCAGACCAGCCATAAGCAGGGAGATTGGGGGATCACT
TGTGAAGCCCTTTTCATGTGAAGGGGGGGGTATGGTTCTT
TGGCAATGAAGATTGGACTTGGAGGTGAGGGATGGGGAGG
AAAAGCTCAAGACTAGAATTAGTCCATTGTTATTTGGAGA
TAACTCCATATTTGTATCAATTAAATTTGTATAATATTTT
ACAGTATACAAAATGCATTAGATATATTGAGCCCTTTAAA
TCCTTACAACAACATTATGAAGGAAGCTTATTAGCTTCAT
TTTGTAGCGGAGGTTTGGTAACTCGCCAAGGTCACATGCG
TTGACCCAGAGCTCAAACCCAGGTCTTCTGGCTCCAGATC
ACTGTTTCCACAACACCTCATACATGAGCAGATAGAAGCT
TGTGGCAAAAAGAATAAATGAATGACTCTCTCTCCTCAGC
TAGATACCACAAAGGATATAGAGATAAATAATATTTGGTT
TCAAGGAAATTGAAAGTAACTTTTCCCCTCTTCTCTCTCC
ACACACCCACCCCCACAATCACAATCAAACAGATGAGGTT
GGTTGGCACCTATTGTTGGTTTTGCAAGAATAGATGAATT
ACTTTTCAAACAGTGTCAGCAATATGAAAGCCAACAAAAG
GAGAGGGTCTCCCAGAGTGCATTCCTAGGACCCCAAGTGT
GGCTTCTTTTGCAAAACATTCCACGGAAGCTCTAACTTTT
AATTCATACCACCAAGGAGATATTTGATTGTTTTCTGGAA
ATGTTAATAATGCAAGGCTCATAAATACTAATGAAACACT
ATAGATTAACAGAGCTCAGCAAGTAACCTGGGGGGGCCTA
GAAAAGAACTCTTAGATTAAAAAATATAAAGAATACCTTT
TAATCAAATTTTCCCCAGACTGGATTCCCAAATGTTAATG
AATATTCTCTTTGGCTGTATGGAGAGCAGACTCAAATAAG
TACCTTCAGGAATCCAGAAGTGAATTATTGACTTAGCTTT
AGCTTGAAAAGAAATCTATTTATTCAAAGGCTATTTTAGG
TTCCATGGGATGGACAAGTTTAAGACAAAGGTTGGGAGGG
GTAGGTGGGCCTGGGATGTTGAGATAAACACATAATTCAA
ATGCATGCTTCTATTTCAGCCAACTAAGCAATCTAAGTTG
GAAGGTGCTTATTATATTTGGCTTTTATGACTTGCTCCTT
CGATAATAATGACTCCCCTGGAATGGACCAGGCCCCACGG
TGTCAGAGACCATCTCTTGTCATTCATTACTGAACTTAAC
ACCTAACAGTGCTTGGAACATGTTAGGTGCTCAATGAATG
TTTGATAAGTGAATAAAGAGCTTTCTTAGAACATTTTCCA
GAGCTTTTCACATCTTGTGATCTTTTCCTGAAGGACAGCT
CTGATCACAACATTCTCCTGTTGTAAAGTCCCCAAATAAG
CACAAACCCTGTGACAGCCTTTCTACCCTGGCTACACCTG
TGTCTCTAGCTTTTCTTCCCGTCCTTTCCTTTCCTATCCT
GAGCCCCAGGCTCACCAAAAGACTCCCTTTTCTCTTGCTC
ACATTCTAGAAGTTTTTCTGGAATGTTCAACCACCCTTTT
CAACCATGTCTCCTGTCAAAATCCTACTCATCTTGCAAGT
CCTCCTCAAGTGGCTCCACCTACATGAAATCTGCCCTAAC
ATTCTCCAAGGGCTTGACCTCCTTCCTCTCTCTCCCAGGA
GGGTCCCTGATGCCCTTCTGCTCCTGGCAGGGACCAGCAC
GACCCCCGGCACAGAAGTGTTTGTGAACGATTGTGGTGGT
GGTGTTGTCTCATGTGAATCGGGAAAGCTAAGTGTAGGAT
CAAATTGGAGAAAAACACCTGAGGTCTTCCCACAACAGAG
CAGAAAAATCCCTCTAAACAGGCCAAAAAAATACTAGGCC
ACACAGGCTGAGGTAAAAGCAAAGGTCATGGCAAGAGGGA
GAAGGAAAATCCAGAAGCGGGATGAGTGGTGTTAGAAGGA
TCAAGGCTGGGGGGTTCTGGGCATACCAAGGGTTGCTCTT
CTCCACAAAGAGCCTGGTGGCTTGACGGCACGTGGGCAGA
CCCACACCGCGGGATGTTCCCAGGCCCTCAGAGGGGCCTG
GGCAGAGCCTCCAGGGAGAGCGTATGCCTTCTCAGAATCC
TTTTCTTCATGGCGTGTTGAGTTTAAGTTCAGGCATCCAT
ATGCTTTCAGTAAACCTGCACTTGGGCTTGGTTTTTATTT
TATGTATCCTCATGCACTTAGGAAGTATCTAACAATGGGA
AATAAATCTCTTTGCAATCTTTTCTACAATAGACTGGATA
AGCATTTAAGTCAATCTGGGGAATAGCCAAGTATTGTAAG
ATTCCGTAAGTCCCGGGCTGCTTGCCAAAAATGGGTTAAT
TCCACACAAAGGAATCGGAGGCCACAGAGCAGTGCGTGTA
AACAGCTCACCCCATGGGGATCTAGAGTGAAACTCCCCAG
AATGAACAAGGCGAGCTCTGCCACTCACCGTGTGACCTGT
GCCTCTATCTCTTCAGCAGTAGGATGGGGGAATAACAGCA
CCTGCTTCATAAGGATGTAGTGAAGATTAAATAAGTTAAT
ACGTGTAGAGTGCCTGTAACAGTGCCTGGCATATAAGAAG
TGCTTTAAAAAGTTAGATAAAAATGATTGTTGTCATCTTA
TAGTATGACTGCAGACTTAATGGGCCAAATGGCACAGTAG
TAGGTGCCAATTTATACAATTGCAAAAACTGTATAAATAA
TGCCATGAGGGGGTGGGGCTGCATGCCAACAGACTGAGAC
AGAGGCCACCTGGGGCTTGGATGGGCACATAGGCACTGGG
AGCATGGGACATTGATAGGGTGTGTTGTCCAGGGAGTTAG
ACCTCCGAGAACAACCCTCGGAGGCCCCATAGGTATGCTC
CAGAGCAGGGCAACAGAATGAAGCCTGAGCCAACCTTGAA
TTCTGGGCCCAGGCCTCCCGGGGCTGCTCTCCATAGACAA
AGCACCATCTTGTTCCTCACTTAAAAGATAAAATGCACGT
GAAGGTGAATAAAAAAGTATCAAGTGAAATACAAATATAA
AGGGACATCATTATCATCCTTAGTTCCCCCACTTGCCTGG
CAGCCTTGGGAAAGTTCCCCCACTTGCGTGGCAGCCATTG
TCCAGAGGTCTGGGTGTTCATGGCAGCTCCGTGTGGCCCC
AGATATGTCACCTCACTGCTCTGGACCTCAGAGTCTTCAT
CTTTAAGTGAGTCAGATGATCTCTAAAGTCTCAACCCTGA
AAATCAATGACTTCTTGATATTTGGGTTTGGAACAATGTC
TTGCACCAACCAAGAGGTCTCTTAAATTTCTTTGAATCAT
GCCTGTCCTCGAAGTCTTGTTTGCACACAAGCACCCGTAA
TTCCAGAACTGAAGACAGTCTCTCAGACCTCACACTTGAG
AGCTGAGCCCTATGATACACGTGGAGAGGTGGAGGGGTGA
CAAAGGACGAGGGGCCGCTCTGCACAAGCAACCAGGAGAA
CAGCCCCAGCTGTATGCTGCACTCAGGACAGGAGCAGGGA
GGCACATGAGAACCCCACCCCAGTTGCCCAGCACATCACT
AAGCAGCCTGCGAGTCTCCTTTCCCACAGAGAAGAAAGGG
AGAAGTCAGGGAAGGAGACTTGGGAATATGTGGGTGAGGG
ATGGAAAGCAGAGACAAGGGCAATGAGGGAGAGGAAGGCA
GAAAGCAGAGAACCAGCAAATGGTCACCCAGCCTCAGGAA
GAGAGACACCTCAGGCACAGGGGTGGGATGTAAGGAGGGA
GAAGGCATGGAGCAGGGAAGGGAACATGAGGGACAGTAAG
GAAGTGTGCCAGGAGTGAGCCAGGATGAGGACTGATGACT
CGGCCTGGAGGAGGCCCCCACATCCCCTACCACGGCAGCA
AGACATTTCATTGTGTGCTGTGCTTAAGCTTTAGCAAGCA
TTGAAAATGTTAATAGAAGGTCACATACAGAACTATCCTG
TGGGGAGTGTGTTTTCAACACCTGCCAGGTGAGCTGCAGT
GGAGAAAAGATTGAGAACTGCTGTCATCGAGGGGCCAGGG
AGCCAACCCTGACCAGAACACTGAACACACACATTGATTC
ATTTATCCAACAACTGATGAGCACCTCCTGCGTGCCAGAC
CTGCTATACTATTAATTTTTATATCCTAAGTCCAATATAA
TGTGTGTACATAGCAAGAATTTGTTGATGCTTATTGACTA
AACACATGCATTTATCTTGTTTATTGAGTCTCAGTACAAT
TTTACTGAACTCTGGAAATCTTCAATTCCTTCCCCTTTCC
GAAGCCTAAAATCTATGATGCTATTAAAAATGTAGACCAT
TCCCACTGCATTTCTCTTGAATTGTCTCTTTTAATCTCTT
CAGGTGCCATCAGTGGCATGCCCAAACCCAAGTCTGGAAG
AGGAATAAATTATAAGTGGTCAAGTCTGCGTCCTTTTGAG
CCTGGGCCTTGCTAGTGAGCTGAGAAGGTTCTCTGGCCCC
AGTCTGGCCAAGCGCCATGGAGAGAATCAGCTCCTTCTTC
AGCGCTATCTGGGATATCATCTCGACCAAACACCAAGAGG
GCATATACAACACCATCTGCCTGGGGGTCCTCCTGGGGCT
GCCACTATTGGTGATTATCACTTTCCTGTTCATCTGCTGC
CATTGCTGCTGGAGCCGATGGGGCAAGAGTGGCCAACAGC
CAGAGCGAAACAAGAGGAAGAAGAAGAGGAAGGATGAAGA
AGACCTCTGGATCTCTGCTCAGCCCAAGCTTCTCCAGATG
GAGAAGAGGCCATCACTGCCTGTCTAGTTAGGCAGGAGGC
AGAGGTGTCCCCTCTCTGGGGCTAAGCCTCTTCCAGCCAC
ATGCAGACTAAGAAGCAGGAATCCCTGAAGTGACGCACTC
ATGTGCACAGTTATTACTCAACCAAGGAACAAACCTCAGA
CTCGGTGTCCCGGTTTAGGGCACTCCTGGGGAGCATGTGG
ATGATTCTTGGGCACTGTCTTGGCAGCCCTGTGTCCAATA
GCAGTGCTCTTCACTGCAGACCCAGGCATGCCTTCCACCT
GTCTCTGGCATACCCCATATACAGAAAGCACAAAAGAACA
TTTATCCAGACATCTTCATATGGCTCCCAAGTGTGCACAC
CACTCATACCACACACACACATGCACATACACACATTCAG
GCAACAGGTACGTGGGCAAATATATTCTGTTCATCAAATG
GTCATTGGGTATGTACTTTGTGCAAGGAAGTATATCATCT
ACAGTTGCAAAAATATCTCATGGGAAGGCCTGGCCAGATT
CAGGCACATATGTGTACAATTATATAACCATACAAGGCCC
TGTGCACTGTCTATTCCATACACCACTCAGGTTAGAGATG
TGTGCTGTCTTATGTCTATTGCTACATATTCTTTTACTGG
AAATACTCATAATTGGACATTCCAGCAACCTGGTACATCC
CCCACCCCTGTGTATGTTGACACAGACACACCAAGTTCCT
GTGCTTCTGACCCCTCACCTGTGCTGAAACATTTAAAGTG
TAATGGATCAAAATTCATTGAAAGTTATTTTCTCGTAACT
CATGACAAGGTCCTCATTACCACTGATAGGTGTTTAATGT
GGTCCAAGACCTCTCTTTGAGATGCTACCCCCAGAACCAC
TCAGCAAGTTGCCCTTCTCCAAGCAAAAACAAACAGCTCT
TGGTAGTGACTGCTAGAAAGCTATGGAAACCCATCATTTA
CTTCAGTGGACTGCAATGGTATACCTGTGCAATGTATGTT
TTACAGATGGAAAGGATAAGGAGATGCTACGCCTGAGATG
GGTATCTCCTGTGTAACCAAAGGTTTCCAGCAGGGAAGGA
ATTAAGACGATCACTGGTACAGTCTCACAGAAGGCACACT
GGAAACGATTTCATAAGGCTGTAATGGGTGGGTGGTATGT
TGCGGGTGGGATGCAGAAGTAACATTTAAATGAAAATAGG
ATGAAGCTATAACAAGGTTTATTAATATTTATCTTGAAGC
TCAGGCAAGTGCCTTGCACACAGTAGGTACTCATAACTGT
CTGTGGTTGCCGTTGGATATCTGATGATATTAAGGGTAAA
CTTGTAATACCTCACCGATTCTCCCCAAGTGACCTTCTCT
TCTAAGTAAGCCCGCTAATTGCTGCAATGGATGCAATTAA
GTTGAATTCTGCAGGAGAATACAGGTAGAACCAACGGTCA
AGGTGACACGTGTGCCCTCGGGTACGTGAGGACGTGTAAA
CTAGATCTGAAGTGAGTTGAGAAGAGCTTCTCCCCACTGG
GCTGAGGTTGGGAGGCAGAGTTAATCCATTTGTAGGATGA
ACTGCTTGGTATTTTGGTTGTATTGCGACCATGTGACAGA
GATGGACAATTCTCAACTTGGGATCAGGTTGTGCTCTAAA
AGTTAATTTGCAAATCTACTGGGAAGCTCTCCTGAAATAT
TTTCCCAGGGAAGCCGTTCTAAACAGTGGCAAAATCGCTG
TCTGATTAATAATGTAGCTAAACTATTATATTTATAGTAA
TAAGAACCAAAATGTTATAAGATTGTGTAAATGGAAAAAT
GTACTTTATTTGCTCACTTGGGCTCACCTGGTACTCACCT
GCCCTCCAGGTGTACTCAAGGCCTGTGGAGGGTGGGTGTC
TAATGGTGACTCTTGTGCCAGGGTTGTCTAACAGGTGACC
CTGTGAATCATAATTCAGACCTGCATATATTTTAGAGCCA
GTCATATTCATCCTATGTGACTATAAACTGCCTGGGCACT
CAAGCCCCCCACTGAAAAACCCTTTTAACTCTCTGATTCT
CTGTTCCCTTGTCTCATGGAGAGCTTGTCATGAAGCCTCT
GGCTGTCCCCTTCACATGACACGATGACTAGCCACCCCAC
CACATCTCCCGCTGCCCACCAGGACGAGCTGCCCTTCCTG
TCTCCACCTCTCTGTCCCCCTAAACTGGATGACATGGGGA
GACATGGAGGCTGACAGCTGAGATGGGGTGTCAGATGTGA
TCTAGGAGATTCGATCACCAGGATCAGGGACCACACAAGT
AACATGGTTTCCATAAAAAATGGTTGTTCCTTTGAATTAA
GACGGCAGTCAGTTGTCACTGCCACCACACGGCCCCATCT
CCAGGCACAGCGCCCCTGCTGTCTCCTAATGAAGTGGACT
TGCTCCAGCTCCAGGCACAAAACACCCAGAGACTCACTTC
TCAGCTGCTTCCACAGTCTAGGACCCAGAAGACCCAAACC
CTGAATGGGGCTTACCTGTTCCCCACCCCAGCCTCCCCTG
ACAGCAGTTACTGGAGCACCTAGAGCAGTGCCACGCGCAC
AATAGGCCCTCAACTTCTTACTGATCGAAAGGACCCTGAG
GCAATTGCTGGTGTCCACTCCCTTTCTCCCGCTTTATTCT
CATCTTTCTCTCCACGTTTTATGCTTCTCTTATTCCCTCT
CCTCCCTGTACCACGGTGCTCCCATCCCTTCATTCTTCTC
CATTTTTACTCTGTCTTCCCACCTTCTGTCCCAGAACTGC
CACTGCAACTGGTGGGACCTCAGGACTGGAGCCTGCTTGA
CTCATCTGGGAAGATTTTTCTTAGAGAAGAGGCTTCCTAG
ACCAGCACAGGCATGGGGAGGAGACCCCCTAGGCCCGGAC
TTCTGATAGCTTACGCCAGACTCAGCCGACATTCAGGGGA
GGTCTTTTCCCCACTGCTCAATGGATTCCCATTTTTTATG
TCATGGGGGGAGGGGAAGGGAAAGACATAGAGAAAGGGCA
GTCACCTTGTCAAGGCTATAAATGGTCCAAGCTGTATAGT
ATTTGTCAGTATTTTTTTTCTGTAAAATCCAAACACACAG
AAAAGAAAACCGTATTTAAATAAAATACTTTGAAAATTAA
AAGCCATGCCTGGCCTCCTTACTTGCTGGAGTCAGACAGT
TACTTTCATAACATTAGGTATGACCCTCACTCAGACATCA
CTCAGAAATGGTGGACGCAGGGATCTGTCTGGCACACAAA
GGCTCAGCCGTCCCCAGTCACTTCCTCCCTCCTGGTGGAG
TCATAGGGTGCAGGACCAGGAATGTGGCCGTCTCACCCAT
ATGTGCAAAGCAGACGACCTCAGAGACTGGAGTCCCTCAG
AGGTGCCAGCTGCAGAAAAAATACACTGATGTTCCTTGGC
AACACTTAGAGAATTTTCCCTTCAATGAGGTCAATCAATG
TCGTCTTAAAGGAAAAGGGGGAAATAGCAAAAACTTAAGT
AAAAATAGACCTCTGAGTTAAATCCAGAGTTGGGAAGTGG
AGGGATCAAAAACCTCTATAGTAGCCACTTGGGATGGACA
TATGTGTGTGTGTGTGTGTGTGTGTGTGCATGAACGTGTG
AATATATACCTCTTTTCCAAGTTGGCCATAGCTCCACATT
GGTTATGACATGAAACAATTCAGATGCTCCTGACTCCTCT
CTCAATGATGCTAAGCTTGCCATTAAAGCAGAAATCTAGA
GCAGTGCTGTTGGGTAGAACCAGGAACAGTGGAAATGTTC
TATAGCTACACTGTACAATATGGTACCATTACTCACATGT
GGCTACTTAAATTCATTAAAATTAAACAAAATTAAAGGTC
CACTAGCTCAGTTATGCCAGCCATGTTTCAAGTGCTCCAT
GGCCACATGTGGCTAGTGGCTACCATCCTGGATGGCACAG
GTCTATAAGTTTGTGGGGGGAGTGGTCAAACACATCAGCA
AAACACCGTGCTGACTGCACTTCAAGAAGGGCATAGGAAG
GAAGGTCTATAGCACAGGCTCACCCTTTGCTTATCTCTCC
CAAGGCAGGATATTTCTGGAGTTCTAGCTGAGATGATTCC
TGCGCTCCCTTACCCAGGAATCACCACATACTCATGACAA
CTACAAACAGAGAATCTTCATTCAGCTCCCTGTTCATCCC
TCCAGGACATTCCAAAACTTCCCAGTGCAGAGAGGGAACT
GTTGCCCAGAAACCATGGTGGGGGAGTTGGGGGGAAGCAG
CTGCTGCACACCTGGGGCGTTGCCAGCGCTAAATGCCATC
AGCCCCACCCGCCTGGCTCAGCCCTTACCTTGGGGTGTGA
ATATGGATTTGGACAACGCCATCATGCCATCAGCATTCTT
AACTCACCAGAGCACTCTGTGCTGGCCCCTTGCCCTTTGA
CCTTAGTATTATTCCCAAATTCAAAGTCACAGGATTACAA
GACTGAAAGAAGAATCCCTTCAACCAGCTTTCTGTCTCTA
TCATAGGCTCAAGGGGATGCTTTCAAATACTCGTGTGGGC
AGTGCTGCACAGGATACTTCATTCAGGAATGGCTATGCAC
ATGCCCATCTGGCCCCCTTTTGAGGCTACTGATTTCATTC
ACGTTTTTGACTGTTTATTATGTGCCAAGCACACTAGGTG
CCAGAGATGCTAAGTTGTCCGGGAGGGGCTCAGAGCCTAG
TTGGGGGAACAGACAAGCAAATAGACCATTACAATACAGT
GTGGTCATTGCTTCCTTAGAGGGAAGCTCCGAGGCTGGCT
TCAGGACAGGCTGGGAGAGATCACCCAGGAGCTGTCTAGA
GACTTACACAGGAAGAAATCAAGGAAGGAGGGCACCATTT
GCATAGTCTACAAGGTGGAAGTGTACCCTGGAGTAGTGAT
GCAGAGTATAGCCTGATGGGGACCATTCAGAAACCATCAG
AGTTCTCTGGAGGCCATCAGTGCTGTGGGCTGGGACTCGG
GACTAGGGTTGTCCCAATGCTGATGTTAACTTGAACTCTC
ACTAGGTAAGTAATTTAGACCCATGACTTAATCTCTCTGT
AAAGAATTACCTGTAAAGTAGAGCTAATGAGAGTACCTAC
CTCATAGGAGTGAGAGGATTAAATGAGATAATGAATATAA
AGCTTGGCTTATAAGTGCCCGATAAATGTTATTTATTATT
AAGGGTAGAAGGAAAATCATGAGAGAAGCTACCGGTCTGT
GGCCTGTTAGCGACCACCCACCCCTCACTACCCCCTGTCC
GTGGAAAAATTGTCTTCCATGAAACTCAGGACTGGGGGCT
GCACAGCAGGAGGTGAGCGGTGGTGAGCGAGCTTCATCTG
TATTTACAACTGCTCCGCATTGCTGGCATCGCGCCTGAGC
TCCACCTCTCCCGGCCCCCCCACTCCACCCTGGTCCATCG
TGGAAAAATTGTCTTCCATGAAACCAGCGCCTGGTGCCAA
AAAGGTTGGGGACCGCTGCCTTAGAACATCAATCCTGCCA
GTTCACTTGTTCTCAAACTAAATGTGCAAAAGAAGCATTG
GGTTTTATGTGACATTCAGAAATCTGTCAGGGTCTGGAAT
GCCACGCTCATTTGACATATGGGGGATTTCCATAATCCTA
AGTCTTAATTGTTGTTACAAACAGACTTTTGGTGAAATGT
CCCGTATTTAGCATCATTGCCTGCAGTAAAGTTTTCCCTA
ACCATACAAGTCTTGCCCATCACAGCAAGGTCACACCCTA
TTGTAATCGTGTGTTTCTTGTGCTCCCCACACTCCACCCC
CACTCCTCCCCCATCAGAATTAGCCTTTATTAGGCTAGAA
TTATAACTGTATTATTCACCTCTATATTTTCCAGTATCTA
CCATGGAGCCTGGCCGATACTATACGCTAAGTAAATGTGT
TGATTGCAAAAAAATAATCACCAGGGTGTTTCTTAAAAAT
GCAGGTTCCCAATCCCTCCCTGCCCTTCTGGTTGATTAAA
TCTGGGTGATGCCAGACAACCTGCTCTACTATGAAGCATT
CTAGGTAAATGCAGGTGGTCTCTGAAGCACACCTTGAGAA
ATACTATCTAGATACTCAAAACAACAAAAGAAATTGTATG
GTCAAATAAGTTTGCAAAACATTGCGTACTATAACTTCCC
CACTTCACCCCCTTGAAAGCCTCAATGCATGTGTCACATT
AAAGGTTCTAACAGGTACTATAATAAAGAAATTTACTTAA
CTCCACTTAACTCAGAGTTTTCCCAAACTTATTTGATCAT
GAAACCTCTTTTTCTTTTAGCACATCTGGAGGAAGGGGAA
CAGCATTTGGGAAAGGGTGCCCTGGCGGGCCAGTGCACAC
CCCATGCATCCTCTGCTCCTGTCTTGCTGCCTACAGCTCG
GTCAATATCACCTCCAGGGAAACTCTTTCTGAAATGCACA
CGGATTCTCCTTGACCTTTCCTAACCTTGCTTTCTCATGC
TCCCTTTCTTTTTCTTCCATTTGTGACCGATAATAATTCT
ATTGGTGGCCATTCACAGCAAATATATTTTTGAGCTGGCT
AGAGATACACCTCTATCAAGGAAAAAGAAAGAAAAAAGAA
AAAGTTTTGAGTGAAATTATAAAGACTAGAGATCCAAGCC
TACTATCTTACCATTCCAGAGTGCCTTATAATACATAAAA
AGCACTTCCATTATCTCATTTGATTCCCACTTTATGAAAG
AAGAAAATGAGGCCCAGAGAAAGTAAGCCAACTTACCCAA
ATCTGGAATGGAAACCAAAGTCTTCAGACTCCTGTCTCAG
TGCTCCTTCTGTACACTGGGCATCCCGGCCCAGGCTGATG
TGCTGATTTCGCCTCCTCAGAGACTGCTGAACTTGTAGGA
GCACCTCCTTTGAGTCAGAAGCTTATCGAATACAGTCAAG
GGTCTGCCCATAAGCCTTTAACGTGCCCAAATGTCTCCTT
CAGATGTTCCACAGTGAGCCCCATGTGCCTCCTTATCTTT
CTCTAATTAAACCTAATTTTCCTAACTCACCAAAATAAAG
AACTATTTCTGTTCCATTTTGTTTCCTTCTTTTATTTAAA
TTACAATAGTGCAATACTATTGTTTTCTACTTTTGTCATT
ATAAGTCTACTGAAATCCATCTGTATTATAGAATAAACAG
GGTTTTACGGGCTAACCTAAGAAATTTTCTCTTTCTTTTT
TTTTTTTTGAGACAGGGTCTCACTTTCTCACCCGAGCTAG
CGTGAAGTGGTGTCATCATAGCTCACTCCTGGGCTCAAGC
TATCCTCCTGCCTCAGCCTCCTAAGTAGCTAAGACTGCAG
GCATGTGCCACCATGCCCAGCTAGTTTTTCTATTTTTTGT
GGAGACGGAGTTCTTGCTCTTTTTCAGGCTGGTCTCGAAC
TCCTGGCCTCAAGCAATCCTCCTGCCTCGGTCTCTGTGCT
AGGATTACAGGTGTAATCCTAGCTTCTTTATATAACCTTG
GAATTGGAACTCAAAGCATTTCCCCACAGAAACAACCAAC
TGACAGAAGGAATTGGGGAGGTGAATTCACTTGCAAATTA
GGAACTGGCTGAAATCCCTCCCTTGGGTCACCCGGTCACT
TTCCATCAGGCTGACCACCTCGACCCCGCTTCCCTCACCA
CCAGCCCAGCACACCAGGTGTGGGGACACGGTCCAGCTCT
CACTAGGCAATCTCTCCAAGGCAGTTCCCAGGTATTTTTT
GTGCATTAGTCCAAAAACAGCACTGCCAGAGCAACCACCA
ATGGATGCTGAGCTAGACTTCACTGGCTGAATCTGCAGAC
AATATTACCCAGGAAAGAAGAAAAGTGGGGACCTGTTCCC
CCGAATTCCCCTGATGGAAGAGAGAGAAGCGGCGCTGGAG
GGAGAGGCTCCCGACAGGACAACACTGCCACCTCCTGGCC
AGGCCGAGCATAGCGTGCCTCTTGCACTGGGCTGCTGGCT
GAAACCTATTGATGGGCTCATTATTGACATGAACTCCCTC
CTGGTGCTCTCCACCGCCCTGGCCAAGGGCTTAAAGGAAT
GACTTGGAAATGTTTTTAGTTGAGGACCTTTTCAAGCAAC
TGACTAAATTTCTCCGAGAGCCTCTCGCCGTTTATACTTG
TTTTTCCTCCTGCCATGCCGTCCGGTCGTTTGCACTTCTC
CCTGTCCACAGCTCTCTTTCCACACACCACACCTGGTTCT
TTTCCTCCCTTGATCACAATGCTTTGAGTCATTCTCTTTC
TTCCTTACTCCTTCAGCGTTTTCTGGCTTTAATAATCCTT
GAATCCCCGAGAATTCAAAGTTAATACACAGAGCTCTTAT
CCTCATTTGACAAACATAAACTCTGGGGCCCTATTCCCAG
CGGCAGCCGCTGTCAAGAACAACCAGCTCTCAGCTCTGCC
TTGAAAGGACCATCTCCTCCCTGCACTGCCTGCCCTCCTC
AAATCCTATTGATTCTTCTTCCTGGATGACTCTTTCCTCT
GTGCCCTCGTCCCCTTTTCCACCATTTCTGCCACCGGCCA
AGAAAGCCATTACCTCTTGCCTGAACTACTGCATTAGCCC
TTAATTCGTCTGGGAATCTCCACCCTTTCTCCAAAACTTC
CCATAACACCCCCTCCCATTCTCTATCCTGTCACCACTGA
TATTTCCAAAATACAAGCCTGACCTTGTCACTCCCAGGTT
TAAGAACCTTTGTGTATTCCCCACTGTGCAAATGCTTTCA
TCTGAGCAGCAGCTCTCAACCCTGGGTGCATGTCAGAATC
CCCCGGGGAGCTTTAGAAAGCTCGGATGCACAGGACTCAC
CTATGACATGTCGAAGCAGAATGTGTGGAGGGGACGTGAG
TATCTGTACACATAAGAGCTCCCCACTGACCCCGACAGGG
AGTGAGAGCTGAGAACCACAGTACGGGCATGGCAAAGAGA
GAATCCCTGCCCACTGCTCCAGAGTAGCTCCTCACCAAGC
TCTCCTTACCCCACTAAGAAAACACGTTTCCTCCTTCGGA
CACGCCACACTCCATGCTTTCCCAACTTTGCCACCAAGTG
TCCTTTGCCACAGGTGCCCTGCCTCCCCTCAAGCCTCTGG
TTTCTCCCCTGCCAGCTCATCCTTGCCGACATCACATCCC
CATGAAACTTTCTCCCTCTGGCACCCCAGCAGGATTCGTC
ACCTCACCCTGCTCACAGTGTTCTGTCGATGCCCCTGTTG
ACCCCCCCTCTCCCTGCGGGGCACCCACGCTCATGGTTTG
CTTCCACGGCTGCCTCCTCCACCTCCCGAGAGCTGCTCAA
GGGCAGCAGTTGTGTTTTGTTCATCACTGCCATGCTCATT
CCTCGCATGCAGTAGGCAATGCTTTGAAACTTTGCCCAGT
GCTGGTGAGACTTCTGTCTTCGCTTCGGCCCTAGTTCCTG
GCTTGTAGCTTATACCTTCTATGAGAGCTTTTGTTTGCTT
TAGTTTGTCCTAAAGGGTAGAAATTGTCCCTGTAAGCTTC
AAAACCTTGAAAGCTCATAACCTGGCTCTAAGAAAAGTGT
TTGACCCTCTCTGAAAAGAAACCCATTCCATGGGCCCATA
TTCAGCTACCAGAGTGGAAGCTGCCAATGCTGGTCATGTT
AAAATGAGATTAGGCACGGAAGTTTAGGGTTGGAATGTTT
TCCTCAGTCAGACAAAGACCCTTTGAAAATGAGCTTCCCC
CGACTTCCTTCCCTGTCCCCAGCAGAACCTTTGAAGGGTC
AGCTGAGGTTTTCTCTGCCCCCTCCCTTCCAGCACCATGG
GTCTAACAGGCAGAAGAATATAAGAATGTCCAATTTTCCA
AAAGTTCTCTTCTTGGCCAGTGGGAGAGAAACCCTGGGAT
CAGGAAACACGGGAGTGTGCACTTTGTAATCTGCTGCCAT
CACAGACTCCTCCACAGCAAAAAGACCATGGGTGATCCCC
TACGCCACAGCTACTCAGAGTGGTCACCAGCCCAGCAGCA
GCCCCCACCTGGCCCAGACCTACCGAACCAGAATGTCTGG
GGAGGGGACCCAGCAATCCATATGTTAATAAGCACAGTTA
AAAAGCACGCTCAACAGTTGAGAAGCACCGCCCACCACCC
ACCATCCCTGGCTCTGCATCAGTCCCTGGGATCAGATCTA
CTTTGCAAAGGAGGCATTTGTCTAAACAGCCTGGACCACT
GGTATGAGCCCAAGCCTTCAGAATCACAAAAGTGAGTACT
CCACTCACAAACAGGGTCACAGAACACAGAAGGGAACTTG
AGGAGAGGACTTGGAACTGGGAAGTTGTGCATATGGACCT
TTAAGACAGACGCAGAAATTAGCTCAGGCTCAGGCCCTGA
CAAAGCTGGATCAAGACTAGAAGACATCTGGCAGGTTTCT
GTCAACTTCTCCTCCTTAAAGAAGGCTTCACAGTCCACTA
CCGTTCACTACCTCCATCTCTTAATCCTACTTTATTTTTC
TTCTATGGCACTTATCACTTCTTGAAATTATACATTTATT
TGTGGTTTATCGTCAGTTTCCACCAATAGAATATAAGCAC
AAAGGCAGGAATATCATGTTTTGTTCACTTGTATAACACG
AATACTTAGAATAGTACCTGGTACATAATAGGGCTTAATC
CATACTTGCTGAATGAATGAATGAAAGCACACAAGCTCCA
TTAGTACAAGGACTGTGTCTGTCTTGCTCACCTCTATGAG
CTCCCCTCTTGCTCACCTGTTTCCCCAGTGCCCAGCACAC
TGCCTGATACAAAGCAGACACTTAATAAATTCTTGTTGAA
TCAATGAACAACATGCAAACACATTTTAAATGATCAGCAC
CAACGCTCAAACTGTACTTCATTCAGAGCGCGCATTATCA
GAGCCAGCAGTTACCCTGGCACTGCTCAATGCGTCTGTCT
GGGGAGGGGGAAGGGTGGAAGGCAAGAGAGGGGGATTCTG
AACACCTTAAAAGTTGACAAAAACGGTTTCAGGAGTATGG
CTTGACATTCACCCAGAGGTTGAAACCTGGAGAAACCTAG
GCAATAAGCTACACCCCAGTCCTGGAGGGTACTGCAGCTT
TTAGGGTACTTGCCTTCCTTCCCACTCACTTCTCCTGCAT
TCCAAATATCATTATTTGCCATCACGCAAGAAGAGACCAC
AGCCAACCAAACTCCATTATAATGCACAAATTGTACCTTC
ACTTGCACTTAGGTTAAATTTAGAATTCAAGTGCACTTAT
GTGGGGAAAATAACACAAGGCAATTTTTTTAATGAGGTTG
TTTATTATTTTTTTTCTTGAATAGGAATTTAAGTTATTTC
AATGGTCACTGACTTCACTAGAAAAAACCTTCCAAAATGT
CAGGAAATAAGCAAGAAGGATCTGACCTTGCCAAGTGTCC
AATCAAACAGTAAGCCTCACAGCGCCGAGCAGCCTCAGAA
AACCCAGGGTCCAACAGTGTGGGGAGCCAGGGGGAGGGAG
GCTGAGGCCTGACAGGTATGAAAGGGGGGTCACAGGAGAG
TCTTTGGGAGGTACCAATTATCAAGAGAGTCAAATTATTT
AAAGTTGAAATGAGTGAGAATTTATTCACAACATATGCAG
ATCTATGAAAGTGATTATGCAAATGGCTGGAAAGAGGGCA
CTTAAAAATAGCAGTAAAATGGGAGCTTTGGTTTCCAGCA
TGCTGGATACTAGTCAGAACTTAGCTAAATGTGAACCCAT
CTGGGCCCTTTTTATTCTCTTTACTCTTCCTAACACCAGC
AATTTGAAAGAGGGGAAATTTACGCTTTTTTCCCTCAAAA
CCCAGTGGGAGAGGGAGGTAATAAGCATCAGGTTGCCTCA
GCCCTAACCCCTGGGTAATCACAACCCCTCTTTGGTGCTT
CTTCCTAGAGAGAAGATTTGGATTAGCAGAGCTTCAAATA
TACATGTGTGTGTGTGTGTGTATATATATATATACATATA
TATATATACACACACACACACACACACACACACGCACCAA
TTTCTAGAAATTTCCAATCAGTAAAGTGCTGGATGATTGA
TTCTTTTCTTTTTTTTTTTTGCCCTAATCCAGTATATTTG
TTACTGAAGACAGGCTGAAAAACCCTGCAGTTCCAATACC
GTCTTTCCCATACATACTGTGCAACTACTATTTTGTTGAT
TTTCAGGCCCCCTCATACAGATGGGCAAAAATGCAGGTGA
CAGGAAGGAACCTCCGTGATTGGAGCTGGGTGCCCTGACT
CGTTCTGTGGGTTACCCAGCGTTCCCAGAAACTAGAGCTA
CGAGCACTCCGCCTTCCGCTCACCAGGCACCACTCCCCAC
CCCGCCCCGAGCTTGCACAGCCCCAACCCCGGCTGGTCGT
GTCCCTGCAATGATCGCTCAAACGGGCCATCAGAATGTCC
TCGTCTTTCCTCCCAGCGTCCGCTTCTTCCTGCCCGGGAC
ACGCTCCCTGCTGTAGCCATGAGGGCGGATTTTCAACTCC
ACGTAAGGGATGGAGAATTCGTGTCCTTTCCACGGCTCCC
AGTTCACCCCCTACACACACAAAAAAGCCACATCAAGAGA
AGGTAGGGTGGGTTAGGGGACCAAAGAATCCTTGTTTACC
AGTGAAACGACTCCTTCTCTGCTTGGGGGTGGGGAGGGAG
GGGGGCAGAGAGGAGAGAGAGGGAGGGGTGACCAGGTCAT
GATGGGGAGGTGAGGGCGGGGGCGGGAAGCATGCGCCCTC
TGCTGGGCAGCTGGGGTGAGACAGCTGGGACGAGGAAGCC
TCTACGGCAGGAGGACGCGGTGTGAGCCAAAGCTGGGCGA
GGCCAAAGCTGCCGCAGGGTCAACCTGGCCGGCAATGAGC
AAATTATCTTTGCCTTTCCAAAAAATTAAAGGCAAAAATA
AACATATTAATTGGCCAATTGTGTAAAATCATTTTCAATT
TAGACTGTTTAGATACTAGCTCTGGGGTAACAAATCGCCT
GCTGAAAACTAAATTTCATTTTATGTCTTTTGACTGGTGA
GCGCAATAATATTTAATTCTCTTAATAACCTTGCAACCTG
GCCAATAAAGAGCCCGAGTGACCGATTTTATGTATTTTAA
TTTGTGAGGTAAATAATAAACAAGAAGCTAAATGTGTTGC
AGACTGTGAAAAGCACATTAACCAGATGAATGTCTTTTAT
TAGCAAATACGGGATGGTTTAGGGCATGCTGGCTGCTCAT
TTCAAATATTTGATCTCCTATCACAGGCTTCCCTGAGTCG
GCCCACAAGCTGTCACCATGATTCATGGGCTCACCCTACT
TGGCTTCCCTGGGGGGAAATTTCTTCTTCCGTTTGAAAAA
TCACAGGATTGGGAGTCCTCGCAACCCAGTCAGGGCCAAA
GTAATCAAATGTACCTGGACCATAGGTGTGTTAATATTTA
CAGTAATACCGGCACAAGGAGAGTTCTGAGGAGAGGTGGC
TTCCTGAAGGCTTAGGATCAGGGAGTAGGATGGGAAATTA
AAAACCCAGGATGGGGACTCCAAGGGGTTTTGGAGGGAAG
AGGATTAATGGTGAGTGGAAGCAAAGATGCAATTTTCAAG
AAGCTGTGAGGGAGCAGGCTGGAGGTGCCCTGGAGCTGGC
AGAGTCAGGATGATATACAGAGGTCATGGAGGGTCGAGAA
ATGGCAGGTAGGAAAGTTTCAGAGCAAGACAGGGGAGAGG
AGCCTCCTGGACTCCTAGCGCTTGTGCACACTCCTCAAAT
GGACAGACTGGGCTGCCACCAGGTGCTGGGCAGGCGTTAG
GTGAAGGGGACCCAAAGATGGGTCTGACCTAAGGCAGAAA
AGACTGTGTTTTCCTGGTGATCAAAGAACTTGAAAAAAAA
AGCTCTGGTTTAACTAGGAGAATGACTAGAAAGAATAAGG
AAGTGTCTGTTATGAACTGAATGTTGTGTCTCCCCACAAT
TCATATGGTGAAGCCCTAACCCCCAAAGTGATGGTATTTA
AAGGTGAGACCTTTGGGAGGTAATCAGGTTTAGATGAGGT
CATGAGGGTGGGGCTCCATGATGCGTCAAGTGCCCTGATA
AGAACAGGAAGAGACCAGAGGTCCTCTTTCTCTACCATGT
GAGGATACAGCCAGAGACAGCTCCATCTGTAGCCAGGTAG
AGAGTCCTCATCAAGAACTGAATCTGCCAGCACCCTGATC
TTGGACTTCCCAGCCTCCAGAACTGTGAGAAATAAATGTC
TGTCATTTAAGCCTTCCAGTCTGTGGCGTTTTGTTACAGC
AGCCCGAGCTGGCAGTGTCCATGTGTGAACTAGTAAAATG
AGATGGTGTGTGACCCACATCATCTGTCTTTACATGGCAG
TGGACAGCCCAAGCTTCCCACCACCTATTCCTGAGTGTGT
AGCACTGGTGGGAATGCAGAGCAGGCAGGGGCCACAGCCC
ATGGGCAGCAAGGACGTGACCTCAAGGCCATGGAGCCTGG
AGGAGAAGCTCTACTGCCCAGACTGGAAGCCTGGGAAGGA
GAGGGGCTGCCAGGCTGGCGTGGAGGGTGTCCCTTTGGGA
GTTGAATGTGGGCAGAGCCTGGGACACAAAAGATGTTCAC
CTGTCACTTACCTCACTGTGCTTGGTCTCCCCGTATCTGC
CATTGGGGTTGGCTAGGTGGCAGTTCTTGTACCACCAGCC
ACCATGATGCGTCAGGGCACAGTTGCTGAGTGCAATGTCA
TTGTCTCTGTCAAAAGTTGTAAATTTCCATCCATTGTGGT
AAGAAAGAGCATCCCCTGCAGGAGAGAAGAGATAGTAAGT
GAGAGCCCAAGTTTAGCCACTGAGGGATGATCAAAAGCGG
GCCCAGCAGGAAAGTCTCTAGGCATGAAAACACCAAGGAT
CTAGTCAGTTATGTGTCACAGGTAGTCGCTTGCTCTCTCA
AAATGGCCAGCATGAGAGCATGGCACAGGTGAATTGGTTC
TCTTTCCTGGTCACCCAAACTTCAGGCCTGTTTCTCCAAC
AGTCTTAATAGCATTTTCACTGGGAAGCTCCACAGTCATG
TCAAATATTCAAAACCAACATATCTACTCTCCCCCGTAGT
CCCTGACCACCATCACACAAGAAAACCACTCTCTGCCTCC
CCACCTCTGCCATGGCTCGACCCTTCACCCCACCACCCTG
ACCTGGAACCCCTGAGCCATGTTTGACAACCCCTTTGTAC
CCCTCATCAAGCCCTTCCTCCTGTAGGCCACTCACATGCA
CCCACGCCTCCCACCCTAGGCCTCTCTCCCAGCCCACCTG
GACCTTGGACATCTATTTTCACCATCTCAGGCCTAACATT
CTGCTTCCTATCACACAGAGGTGAGTCGCTCTTCCGTGCC
TTGCAGGCCTGTAACTGGGCTGTACCTTATGCACAATCTC
GCATCCCAGTGTCCCCATCAGGCACCCTCTACTGTGATCG
GTCCTACTTCCATGGGGTTTCTCTCTGCCCCTCATCGGTC
CAAATCCCTACTCCTGAGGAAGACTCTCCTTATGGATCCT
CCCACCCACCCTCCTAACACAAACACACATACACACACAC
ACACCCGCCTTTGAACTTCTAGAGCCCTTCTGGGGACATA
TGTACAATTTAGTGCCTCATGGTATCCTGTCTGGAAATCT
GCTTTATTTTACTCATATTTCCTCTATTTCCCTATCATAT
TTGTCACCCTTTCATTAGCTTACTTTCTTTTTCAGCTCAT
AAAAGGCAATAAGGACCCATATCAATCACAAGCTCAATCA
AGTTCTGTCCCTGTGATAACAATACATACATTTACATCTA
ATCTCTGAGTTTATGGATCATCTGCACACATATGTTCTCA
CTTGACTCTCACAGCAAGCCTGAGAGGTGGGCAGGGCATC
TCTTAGTCCCACAAGGAAGCAAACTCATGAAGGTTAGACT
CAAAGGACTTGTTAAAGTCCCATAGTCCATAAATGGTAGA
GCTTGGACTCAAATCTTGGTCCTCAGGTTCCAAGTCCAGA
GGTCTTTCTGAGACACTACTCCAACTGTGGCTTCCTTATT
TCAACAAGGGTCTTCAATTATGCTAGCATGCACAAGCCTC
TACGACAATGGTTCTCCAAGTGGGGTCCTCAGACCAGCAG
CAACCACATCACCTGGAAACTTGTTAGACATGAACATTCT
CAGGCCCAACCCCAGATCTATAGAATCAGAAACTGTAGGG
TGGGACCTGGCAATCTATGCTTTGGTAAGCCCTTTGGATG
ATCCTTGTACAGGCTAAAGTGTGAGAACTTCTGGCCTACA
GCTTCATTCATTTATTTATTCAGGGAACATTTACCGAACA
CCTGCTACGGATCAGCACATGCTAGGCTCTGGGAATACAA
AATGAGGCAGTCCTTCTTCTCAAAAACTTAGTTGGGATGG
GTGAGGTAGGCATATAAAGAGTTGGTAACACATTGTGTAA
AGGGAAGGTCCCAATTTGCCCCTCCATCTCTGCAATCTCA
AACTGCGGCTCCTTCACACTTTACCTGGCAAAAGCAGGAG
GAGAATGGGCACAGAGGCCCCTCCCATGCAGACACACAGC
AGAACTACTCTGCCCCAGTAGTTTTCTCTAATCAATAAAG
GGATGTTGTCACTTTAGTCATATACATTTCCTCCTCCCTT
CAGATTTCTTACTGAAAGTTAACTATAGCTTGAAATAACA
TGCGATGTCTCCTCAGTAACATTCTTTAAATGAGCACAGC
TTACCTCACTTGTATAGAACGTTCCCAGAGCTGTTTTCTA
AGGATCTGTGCAGAGGTTTTCTTAAAGATATGTTTGTGAT
TATCTAAACTTGGGCACTGGGATAAAGAAAGGTAAAGCAG
ACTTTGCACCAAATGTGGGAGTTTTTTTTCTACAGGTAGA
TTTTCTACCTTCTAGAAACTGAAGCCATCCTAATGTTCAA
AGTGTACACAGTGAGAGCAGGGGGCTGGAGGGGTTGGTGG
CAGGCCCATAAAAGGTCTGAACCCAAGGTCAGGGTGGGTT
CAAGCTAGTCATCTTCCCTGTCATCAAACTGTCACCCTGA
GACCCACTGTCCTCCTTCAGCAATCCATGGGACAGGAAAG
ATGACCCAGGCAGCTGCGCCATCTTGGACCAGAAGCCATT
AACATCATATCCCCTGTAAGTCACACACGGACACAGGACC
AGGTGTCTGGACCTTGAATGCCTTTTATCTTGGGATTAGA
AGTGGGCAAATGAAAGAGGGATTTTTTGCCCTTTCTAGCT
TTCCCTTTTGTCCATATACCCATTAACTTTTTCTCTTTTT
CAAGTGCCAGCATTTAAAAATCCACTTCAGAACAAGTAAG
GCACTGGCATTTGGGGTAGAATAATTCCTCACTGTGGATA
TTTGGCATCCCTGGCCCCAGCCCACCAAATACTCAGGGTC
TCCTAGTCACATTTCCAAGTGCTCCCAGGAGAGGGACCCA
CCCCTGGTTGGGCACCACTGAGTCCCACGAACATGGGACT
TGAAACCACCTGTCACCATTGGTTAGCCCAGAGAAGTCGT
TCTGTGCCATTCTGTTGTCTAGCTCTTTCTGTTTTCATTA
TAATCCTGAATAGATAAATAGCATCTTGAAGGTAGAGCTT
GTAAGATAGCCTCCCTGCCCCACTCCAACACTCAGAATCA
GAAACTAAACACACACACCATTACCTTGCTGGTGTCTGCT
TCATGAAGGAAAAACGGGTTTTCCAATATGACTTTAGTGG
AAGTCAAAAGTTGAGAGCCCACCTGGACAGTCTAAGTAGG
CGACAAGCCTTGAGCTGCACATTTCTGCCAGGGCTGCACA
TCTGTCAGTTCTAATCAGAGCTATAATGAAGTTAGAAGCT
GGGGAGAGCTGGCTCATGTGCGAGGTATCAAAATGTTCAC
CTTCCACTTGAATGCCGTGTCCTCTAAATAGTGCCTCATC
ATTTAGGACATGAGTAGCCAGAAGCTTCCTAAATTTAAAA
ACCCTCCTGGTGGACCAATCAGCATATATAAGGAAAGCTG
AAACTCCACTAACCCCACCATTTTAATTCAGAATTTAAAA
GTGGGACTGATAGTACACATGGGAAGACCAGATTGCTGCC
TAAGTGCTGTGTGAAAGTCTGCTATTAAAAAATATGTCCT
ATTAAAAAATACACATCCTCCACTGACTGGCACTGTTGGC
CTGAACAACCATAGAACAGGAATTATCCCCTAATCACAGT
TAAAATGCAAATAGAGTACCTGGGAAGAGAATCACATTAA
TTCGCGAATATGTTGACTCCCCTTCACTCACTTTCCAATT
AGCATCAGTTCCTTTACTAGATTATTTTAAGACAGGCTTC
GGAAAAGGCAAATTTTAATGGTGGAAGAAAGGGGAATGTG
CAGCCTGGGAAGATGGGCCTGAGTGAGGTTCCCAAGCAGG
AGGCCAGTGAGGACACTGGGTTTCGGGTAGAGATGTGGGG
CACAGGGGCCAAAGGGAAACACCCAGCTTCATATCTTGTC
CAGGGAGGGTCACACCAATGGAGCCCGTGACGACCAACAC
TCTAGCCTGAGAAAGAAAGGCTGAGCCTAACTGGTGTTGG
AAACCAAAGGGATGACCAGATAGGCTCCAGGAGGACTGAG
ACCAGAGCAGGAGGCCCAGGGGGTCTCAGGGAGACTGGAA
TGTGCATACCCTATTGCACCAAAGAGAGAGAGCCTGGAAT
AAGCTGTCGGGCATGTAGTCTGATCTGATTTAGAGGTGAG
GCAGGGGGTGGGGAAGAGGTAGGCAATGTGCTTAGTCCTA
CAAAACAGCATCTTTAAATCTCCCTTCATTCAGTTAATAT
CCTTATAATCAAATGAATGTCCATCCATCTTCATTTCCCA
ATTGTATTTTTTTCTGTAGCTAACTTCCATGTTTTATACA
GTCACGCACCACATAACAACATTCCAGTCAACATCAGACT
ACATAAATGACGGTGGTCCCACAAGATTATAATGGAGCTG
AAGAATTCCTATCACCTAGTGACGTCACAGCCATCCTAAC
CTCGTAGTACAATACATTCCTCATCTGTCTGCGGTGCTGC
TGGTACAGAGAAACCTACTGAGCTGCCAGTCATATAAAAG
TATAGCACACACAATTATGTACAGTAAATATTACTTGATA
GTGATAATAAATAATTATGCTACTTATTTATGTACTTAAT
ATTATACTTTTTATCATCATTTTAGAGTGTGCTCCTTCTA
CTTATTTAAAAAAATATATCCCTGGTCACCTAATGGCTAA
AAAAATAAAATGAAAAATAAATTTTTAAAAGATATAATTG
TAAAACAGCCTTCCAAAAATATTCCAGAAGAAGGCATTGT
TACCAGAGAAGATGACAGCTCCATGCATGTTATTGCCCCT
GAAGACCTTTCAGTGAGACAAGATGTGGAGGTGGAAGACA
ATGATACTGATGATCCTGACCTTGCGTAGGCCTGGGCTAA
TGTGTATGTCTGTGTCTTAGTTTTTACAAAAAAGTTTACA
AAGCAAAAAAATGAATAAATAATTTTATAAATAGAAAAAA
CTCACAGAATAAGTATATAAAGAAATTATTTTTGTACAGC
TGTACAATGTATTTGTGTTGTATGCTAAGTGTTATTACAG
AAGAGTCAAAAAGTTAAAAAAAATTTAAAAGTTTATAAAA
CAAAAATATTACAGTAAGCTAAAGTTAATTTATTATTGAA
GAAAGAAAATTTTTTTATAAATTTAGTGTAGTCTAATTGT
ATAGTGTTTATAAAGTCTATAGTAGTGTGCAGTAATGTCC
TAGGCCTTCACATTCACTCACCACTCAATCATTGACTCAC
CCAGAGCAACTTCCAGTCCTGCAAGCTCCATTCATGGTAA
GTACCCTAAATAGGTGTACCATTTTTATCTTTTAGACTGT
ATTTTTAATGTACCTTTTCCATATTTTGATATGTTTAAAT
ACATAAATACCATTGTGTTACATTTCCCATAGTATTCAGT
ACAGTAGCATGCTGTACAGGTTTGTAGCCAGTAGCAATAG
GCTATAACATATAGCCTAGGTGTTCCTAGCCTATCTATTC
CGTCTAGATTTGTGTAAGTATACACTAAGGTGTTCACACA
AAGACAAAATCACCTAACTACTCATTTCTCAGAATGTATC
CCTGCCATTAAGTGACACATGACTGAATTATACCTCGAGT
GGATATAGTACAGCCTGTTTCCAGCCCATAGAGACCCAGG
ACCACTGAGGGAAGAAGTGATAGTATCCAAAGCAGTGCAG
GCTTTTCTAGCTGCAATGCCTTTCTTTCAAGGGTTATTTT
TTATTCCCTGAAATAATTCTTTGCACACTTTTCCCCACCC
AACCCCTACTCAGAATCCTTGAACAGTTTTCTGTGTCTGT
AGCCCAAACTCCTCAAAATCTGGTAGGTGCCCACCCCTCC
CTCTTGTCTCCTCCCATGTCACCATGTCACTAAACTCACC
CCTTCCCTGACCCCTATGGAAACCACTTGAGTCTCAGGGA
CTATTCTTTAAGATATCAAAGATATATTAAATATAAGATT
ACATATATAGAAAAATTCTGCTGGCGATTTCATTTTTTTA
ACTCACCTTCTCTGTGCCAGGTTCCATGCTAGGCACTGGG
AAACAAGAGCAAATGTAAAACTCATGTGATTTTTTAAAAA
ATGAAGTCATAAGATCTCAAAGAAATTGCATTAGCAGTTG
GCCACTTCAAATCAAGGCCCCAGATACTCAGAGGTTCTGT
TCACAGTCTTCTGCCACCAGGGGTCCTTGAGTGGACAATT
TTGAGGCTTCAAGGCCTCAATCCCTTCTGCTCAGTCTTCC
TAACCCCTAGACTCCTGCAGGCCGGGAGCGCCCCTTCCTC
TCCCACCATCTAAGTTCTGCCCTCCTTTCATATCCAACTC
CAGCTACAGTCCTGCAGGACTCTCCATTGGGCCACTTTGA
TGACGTCAGTGCACCCACCTTCTCCACACTCCTGTAGCTC
TTTATGTTTCTTACCACTTAGCTGACTTTCTGCAGAAGTT
ACCTTATATCTTTATGCATCTATGTACGTGTAAGTCTAAG
TATGTCTTATACGGTCAGTAGATTTGGCAGGTAACACATT
CCAATGCGGTTATACCAAAGTCAAAACCACGCAAAAGTCA
GACAACAGACTTACTTGTTAGGGTTTAAAAACCATAAATA
CAGGTTTTTAAATATTTAGTATTAAAACAATAACCACACT
TCCCCTCTTAAATAAAATGCTTGCTGCTGTAATTGCACTA
TTTCAGTCACGTTGACTAATTTTGTTCTTTTCCTGCACAA
ATGAACACACTATCAACTGTCTTATGTCCAATGAGCCACT
AATCGAGGCTAAAGATTCCCTGGCTTTCCACTGAACTGCT
CATTTCTGGATTGTCACAGTTGTATTACGTTAATAAGACC
TATACTTTTTATAGTTTGAATCAGCACTTTTCATTTTATA
GCAAAGTACTACAAAATGCTTACATAATCACTCACTCACA
CACTCTCTCTCTCTCTCACACACACACACTGCTGTGCAAA
GATGACAGCCACACTGCTACAGCCAAACAAAAGACTGACA
GGCATCATGAAATTGCTCAGAATGTGGATTCATCGGTTAA
TGTACAACAGCCCGAATTTGAGAAGTACAAGAAAAGGGTT
TGGGGGAAGAGGTCTCGATGGATAGTGTATAGAAGTTCCA
ATTTTACTTTGTTCACCCCCAACCCCCTGCGGGGAGCAGG
CCCTCAATTGTCAATGAGGACAATTCCCCTCTGCAGAACA
ATATTCCACCCCCCAGGGCCTTGGCAAACCAATGCTTACA
CAACAGACTGAAAATGTTTCCTAGCAATGAGGAAACATTT
TTTCTCACCTGCTGTGCCTCTGTATTTCCCAACTGTCAGC
TTATACCGCTCCTTGCTGGAAGCCACTTGGAAGAAATCAT
ATATGGCATAGGCAGATTCATTGGCAGTCTGTAAGTCCAC
TCTCACCTCATACCGGGTAGGAGTGCCAGTGGTGAGATTG
TGTAGCTTATCAAGTCCTAAAAATAATAAATCGCATTTTA
ATAGCCAATCAACCAATATGTGCAGTGAGTGCTCACCACT
TGCACCTGAGACTTTTGGGACCAAAAGTCATCTTAGCCAT
TACCTTCTCTACTAATAAGGGGCCTTCCCAACACCTTCTC
TTTTAGGCGGCAGCCCATTTTCTCATCCTATTATTTCTTT
GGCATAGTCATGCTAAGGAGTATGGAAACCACGTCCTATG
GAAGGGAGTAGTGAGGAAGGCAGGGTGATCCTGACATGAC
TCTGCCTCCGTGGGCTCCATCTCTCTAAGACAGAAGCAGT
TCTACTGATCATCCATTTATCTCACCAAGTAGAGGAGCAG
GGCAACCACTCACTCTAAGATCCCTGAAGAGATTCTGTAC
TGAGAAAACCACAAACATCATCTACTCTATTAGACACTGA
GTATCCAGATGATGATTTTTTAATTCTTCATTTCCCAATT
GATACTTTTGGCTATTTCACTCTCTGCGAACAGCTGCTCC
AGAAGAGAGTGGAGGGAAAAGGGGAAAAAGCAACGTCCAC
AGCGCCTGGCCTCACTGGCAGGGTTTCAGGGACTACTAGG
GTGTCCTCCCAGCTGTGGCCAGTTAGCTCCGTTGGTTAGA
GCGTGGTGCTAATAGAATGGCCTGCCAGTTACAGCCCAGA
ATTCCAATCAATCTACTGTTTTTCTACTGCTGTGGTTTCT
AAGAAATTCAGGCTGCGGGCAGATCCTGTAGAGCTCAGAT
ACAGCGTAAAACCCCCCTGTGATAGTCCTACCTTTTGATA
AGTCCCGAGTGCAGGACTTGCCCACCAGCTCCCTGCTGGG
CAGGCTCATCAGTGTCCCTGTCATGTGGGCCTCTCCCTTA
AGGGAGGCCAGGTCCCTTAAGCTGCCTAACCCACTTGTCA
AGGGGGAAGTCACCACTCCAAAACCCAGCCCTCCTGGATT
CTCAGAAATCATACCAAGCCAGAACTCCTTCATGGGGTCT
CCAAAGCCTTCCACATAGCTCCGCCAACGCTTGAAGAAAT
CCAGCTGCCCGGTGTTCCGCCTCTGGAAGACCTGAGAAGA
GAGATGGATACTTCACTCTGCCATGGAACAGATGAAACTG
AGCAGAAGGGGAACAATATTTGTATTTCCCAAGGTGGTCC
TGGGAGACAAGAGGGGCTCAAGAGCCTGCACATACACTGA
CTTCCTCCAGCTAGCATACCTTTCTCTCTTTTGTAGAAAT
TATTTTTATTTATACACCAGTAGATTCACTATATTGGTTC
TACTATATTAATAAGCATTCTTCAGGTATACAGCAGTATG
CTAGGTACTGAAGCATGTAGAACAAAAGCAGAGAAACTTC
CTGTCCCCAAGAAATTTCAATTCTTTCAGTTCCCCAGAAA
GAAACTTGGGGAACTTGTGCTTTGGTTGCTAGTGGTGGGT
TGTGTAGGGCAGGACATTCCGGACCTCCGCCAGCTGTCAC
CCATAACCAACATCTATTCAACTCAACTGGGGCATGTTAT
GCTGGTATGTTGTCTTTTTCACCCTTAAATGAAAGTAGGA
AGTATTTTTTAACTCACTTGATTCTTAACATAGCAATTAT
TTAATACTTATGGAGAAAAAAGTTCATCCAACAAATATTT
ACTGAGCATCTATTGTGTACTAGGCACTATGCAAAGATGA
TGTGCAAAGTGAATAAACCAGAAATGGTCCCTGCCCTTAT
GAAGATAATAGCCCAGGAAATGAAATTACTGAATTAAATA
ATCAAACAAATAAATATGCAGTTCAAAGGGCTATGAAGGA
AAGATGCAATATGACTGTGAGAACATAAAACAAGAGGGCC
TGACCAAAGAGCCAGGAAAGTCCCTCGTAGGACGTGGCTG
GGAGCTGCAGGATGAGTAAGAGGAGTCAAGCAGAAGGACG
AGAAGCCAATGCTGGGGCTGCCGGGGGTTAAGGAACGGGT
GAGAAGAGGGGCAGGAAAGACAGCAGGGGTCAGTGCTGGC
AGGGCTTGAATAGGGACTGTTGAATATGTGGGCCCATCAT
CAGAGTGATGGAAATTGTTGAGGAGTTTTCAGAGGAAATG
AGGTCTTGATCAGATTCCTCTAGCCGCAGTGTAGAGAACG
GACTGGCTAGAAGGGAGTGGCCGGGGCCAGAGTGGCAGTG
AGACGACAGTTAGGAGACCACCGTAGAGGACAGGGGACAG
AGGATGGCAGCCTGGACTCGGGGCTGCCCTGAGGATAGAC
AGAGTGGTGGGAGATAAAGTTACAGATGTGGTGATAGACA
GAATGTGGAACTGAAAGAGGAGGAAGTCAAGGATGATTCT
TACGGTTTGGGCTTGCAGATGACTATTCTCTCAGCTATTC
ACTGAGACGGGGCATTCTGAGTGAGGACTGGTTTTATGAG
TGCACCAGGAGCTCATGTGAGACATGGTAATTGTGAGTGA
TTTCTGAGGCATCCTTGTGAACAAAGATGCCACGTGAGCA
GTTGATGTAAGGGCTAGAGTTCTAAAGAGAGGTCTAAGCT
AGACCTAAGGTAGGAGTTTGTCTGAGACAATGCTAGGAGT
TCACCAAGTCCCAGTTCACTTTCCTCTTCCCAGGAACACA
GGAAGATGTCCTTTTTCAGCTTCCCTTGCATTTAAGTTGG
AGCCACATAACTCTTCCTAGCCAAAAGGCTGTACACGTGA
GCACAGGAGAGTGGGTAGGGTTCCCCATGCTCTCTCTTCC
ATTGCCAGGTGCCATGGTGTAGGCCACATGTTGAAACGGC
AAAGCCACAAGATGGAAACAGCCTGAATCCCTGAGTCATC
ACTTATAAGTGGCTGCCAAACCTACAAAAGACATTGCACA
TGTGAGATAAAAACCTTACTTGTTGAATCATTGGAATTTG
GGGTTGGTTTGTTACTGCAGCATAGCCTGTCCTATCCTAA
CTCATACGGAGAGCCACTGGGACCTAGAGAGTACAATGAA
GTCATGGGAAAGGATGACACCACCTAGGAAGAAAATAGGA
GCTGAAAAGAGAAAATGGCCTAGAATCAAGCCTTGAGGAC
CTCCAATCTATAACAGCCACATAAGAAGGATGAGTTCACT
AAGGAGAGAGAAAGAACAACTAGAAGTGTAGAAGGAAAAC
TAGACAAATGTGGAATCTCAAAAGCGACGAAGGGAAAGTT
GTGGTCAATAGTGTCAAATACTGATGAGGTCAAGGAACTT
GAGGCCATACTGTCCCTACAACTTAGTGACACAGGACTGG
CTGATGACTTCAGCAAGGGCTGTGTTAGTGAGAGAGAAGG
GAAGGAGCCAGGCTGGAATGGGCCGAATAGTGAGTGGGAA
GTGAGAAAGTGGGGGCAGAGTTGGGTACTATTTCACAGGG
GCGGGGGCTGCTTCCTTTTCAAAAATTCCTCTATTTGGAG
AAGGAATAGAGTTCCAGTCGAAGTAAGCCTGAAAAGAACC
TAAAAGCGAACACACCTGTGTACACTATGGGAACTGATGA
TGTACGTAATTCTGCATAACCTTGAGAGCCAAGCTAACCG
CCAGCCTAGCTAACCTCAGAACTGATTCCCACTAACCAAA
GGCTGCACTTGCATCTTTCTCTCTGCCTATTTCCCTTTGT
ATTCATGCAAATGCAGAGGCTCCAACACAAAATCTAATCT
CCTTCCTTCCCAACAGACTTCACAGCATGTGCCTTAAAGT
AAAACACAGTATCTTGAATTTGGTAAGGTTAAAGCACCTG
ATATTTGTGCCTTCTTTATATTTTTTTCTGCAAAGACACA
GGCAGGGAGGAGAGACCAGGCTACCCTGTGACAATGCTGA
AAGCTCCACCTGGGAGCTCACATGTAACTCCTTCTGAAGC
ACAAGCCCATGTTTGCTGGCCCAGGAGGGGCTGAACTGAC
CAGCGGGTGGGGGAAGCTCCAGGCTCGGGTCAGACCACAG
CCACTTCCTGGCAGGGGTTAGTGAGGGAGACACTTCCATC
CCCAACCCTCAGCCAGCTCACTGTAAACAGGAATGGAAGT
GGGAAAGAAGAGTGTGCCTCACAGAGTTGCTGGGAGGACC
AAATGAGATGGTACATGCAAAAATGCTTCTACAAATAGAA
AAGAGCTGCTGAATAGAATTTGGGAATGATCGTGACGATT
ACAATCTGCACTAACATCGTTCACGTCCCCCTGTGCTCAA
GTGTCCATCTTTGAGATACCCTATTCCTTTCTTGGCTTCC
TTCATTTTTCTTCACTAGTGTATTCACTTACGTAACAATC
ATTTACTGCTGCGGTCCCCAACCCCCAGGCCGTGGACTGG
TACTAGTCTGTGGCCTGTTAGGAACCGGGCCACATAGCAG
GTGAGTGGCGGGTGAGCAAGGGAAGCTTCATCTGTATTTA
CAGCTGCACCCCTTCGCTGGCATCACCACATAAGCTCCGC
CTCCCGTCAGACCAGCAAGGGCATTAGATTCTCATAGGAG
CGAGAACCCTACTGTAAAACTGCACATGGGAGGGACCTAG
GTTGAGCGCTCCTTATGAGAATCTAATGCCTGACAATCTG
AGGTGGAGCTGAGGCAGTGATGCTAGCACTGGGGAGCAGC
TGCAAATACAGATTATCATTAGCAGAGAGATTTGACTGCA
CAATAAATGTAATGTGCTTGAATTATCCCAAAACCATCCC
CCCCACCCCCACCCCATCCGTGGAAAAATTGTCTTCCATG
AAACCGGTCCCTGGTGCCACAAAGATTGGGGACCGGTACT
TTAGTACACATCTGTGGAGTGCTGGCCCTGGGGCGAGTAT
TTGTGATGCCATTTTACTTAATGGCTGATGCAAGGATAAC
ATACAAATCTTCTCATCTTTCAGTCAGAAAGTTTGACAAT
ACCAGCTCTACTGAGTCTATTTCTCAAATAGCATTTCTTA
AGACTCTCAGGACTTGTTAATTTCCTAGTAAGGTCCCCAT
TCCAACCCCTTCCCTGGGACTCTTCCTGTATCATGGACAG
TGGAATCCTAGCACAGACGTGGCACCAATGTTTGGGTCCA
CACCTGTCATGTCAACCCCATTCCCACCACAAGGGCAGGC
CCTAATCAGTCCTGGACAGACACATCACAAAGGCATTTGG
TCTCTATCTCCAATCGATAAACACAGCGCCCAAGCTTGAC
AGGAGCTTTCCAGCTGATTTTTTTTTTTTTTCAATAATGC
TTCAGCTTGGCCAGGGAAGCTTCACAAAATGATTCTGGTG
CTCTTTGCATCACTGTTTAGACCCAGCTCTACACTTACTA
GCTATGTCTTTGGGCAAGTTAGTTAACTTTGATAAGCCTC
ACTTTTCTAAACTGTTAGATCAAGATAATAGCCCCTCTGT
CATGGGCTAAAATTAAGGCTTCAGGAAGGTCATTAATCAT
AGTAAATCATAAAGTATTTAGGCCAGAGTCTAGCACATAC
AGATATAATAAGTTATTATTATCTCTCAATAAATGTTGGT
TTGCATTGTATTATATCAGATTCCAAATGAACTTACCCAC
AGGGATCATTTATATATCTTGATCAGGCAGCCTTAATTGA
CTCACTCAGAATCTAGTCCATTCCCATTCTATGAGATGAA
AACACCCTATAACGAACTGTTTGGGAATAACAAAAGTCCC
TCACAAATAAGTTTCAAGGGGAAAAAAACCTTTTTATATC
TGGTTCTACCATACAGAGTTGTCATTGCATTCTAGAACTT
ACTTGATGTCCTAAATGACTAAATTGGGAGAAAAAAGTCA
GAATTGCATTTAAATACCTGTGGAAAGAACCTCTAATGCA
GTCCTTAAGACTTTCAAGATGGAAAACAAAGATGGAAATA
TTTGAGACATTTAAGCTTCCCCTGATGTTCTTTCCAGCCT
CCCACCAGCACAGAGTTTACCTCAGGGCAGAGCTCTTCTG
GCCTATTCATCAAATTGAGTTCCTGCTGCCTGGGATGGAG
AAGAATTACCTTAAAAGGATTTTAAAAGCGCAATAAAAAG
GAACAATGTACTATAGGTCGTCCTGCAGTGACAAAAGACC
CTGGAATTTAAAAAACATGAAAACTGTCAGTAAAATATTT
GGTGAAGAAGTTTTCAGGACTCCACATGTTTTCTGGAGCA
TGGTGGCTTTAAGGAGAACCCTACAGAATCTTGGTTCATA
CATTACCTCCAGGAGTCTGGGTCAGAAAACAAGACTTGGG
AAGGGGTGGCAGGCTGGTGTGGGTTAGAACGCAGAGTGGT
TTTATCATTTCTGGAACTGATCTCTGTGTTTGAGTAAGGG
ACATTTGCATGGGCAAGCTCCCTGTGGGCAGGGATTTTAG
TCTGTTTGGTTCACTGCTGGATCTTGAATACATAAAACAG
TGCCTGACATATAGTAAGCACCCAATAAATATTTTTGCAA
TAAATCATGGGTATTCCCAGGCAGACAGACTGACAGATCT
CTTTCTAAAGGTTGCTTAAACAAACGACTCCTTCCCTATG
CAAGCTTGGCTTTCAAAAAAGCCACACTAGACTGTACAAA
CATCCTGCCAATAGTCAATTACAGGCACAAAGGCAGGAAA
TGGGGCTTCAGCCCTGGAGGGACAGAGTGCTTAGAGTTAC
AAAGGTGCTAATGAAAAGCAGCAGGAACCACCCTATGGGT
CTGGTCAGGTAGAAGACCTCCCATGTTACATTCTGTTCTG
CTATTTTTATAAATCAATCAGGAATTTCCTCCAGCCAATC
CAATTACTGCCTTTCAGCCATCAGATGCTGCTGTGCAGAT
AATAAGTTTTCTTCATTGCAGCTCATCAGATGGTATCATT
TTATTCATGGCTGCTCAAGTGTGTTTGGTTTCCCAAGCCC
CTGAGCAAATGTGTAAGTGAATCTAGTTTGAGCACTATGA
GATCATGCTTTCTCTTTCCCACAGTGAGCTGCAGATGCAT
GGCAGCTTCTGGCTGCGTGCTGGTTTTGGGCAGTGAGAGC
CTTTATCAGTTCAGGCACAGGCAGAGATGGGGTAGGGGGA
GATGGAAGGATCAGATTGCAAGCCTCAAACACAGCTCACC
ATATAATTAGATCAGTCTGATGCAATCAAAGAAGATGCCA
TGTAGTTTAAGCTGACAACGACCCAAGAGAATAAAACCTC
TACACAGAAGAGGGATAATTTGAACATTGCCCAAATTTCC
CTCTTTCAGGCTTTAGTCTTTCAAATCAAAGTCCCAAAGG
CCTTTTTTCTGTACTGTGGAGCCAGGGTACAGAACCTGGA
CAACAGACTCCAATTCAGAGGACTGAACCCCCCAAAGAAG
TTATACATCTCCATCTTGGATGACCTGAGATGACCCACTG
GGAAGACCAATGGGTTAGGAGGCTGGAGTCCTGAAATCTG
GTCCCAGCTTTGTCATTAACTTATGTGACTTAGCCAAGGC
ACTTCTGTCTGTGGGGCTCACTTTTCACTTATCTGTAAAA
CAGGAAAAATAATTCTCTCTCACTCTAAAGCTATTGTGTG
AGCATCATATTTACGGCAGTGCTTTGAAGAGGGCAAAATA
TAGGTAATACATACAGATAGGGCATTGTTAGATGATGATA
AACCCACAAGCCTTCATAGTCATCAGCCTTAGTTTAACCA
AGCCTGTGTAAACTAAAAATAAAATCCTAACCTCCCTCCC
CACCCCACTGACTGAACAGATCCTTCTTGGCCAAGAAGAC
CCCAGAGAAACCTTAAAAACTGAGTTCCTAGCCATGACAG
GATGGGAGGTTGGATATGTCTCATTATACCCCCTCCCTTT
TGGAGTTTAGACACAACTGACAAGCGTTAATGTTAAAGTA
GAGATTGTAAGACTGACAGAACAGACTCTTCATGGCAATA
AGATACCAAACTATAAACAAGACCTAAGGCCATGCCAGGC
AATGGTTAAGTCACTCTCACCCAGTATATTATGACTTGCT
CTTGCCACCTGACTCTGGCATAACATCACACAGTGATTAA
CAGGCTTCCTATCTTAATGTAAACATTCCTTTCTGCTAAT
TCCAAGTTTTTAGACAAAGCTTTGTTACTTTAACCAATTG
CAAATTAAACAATTTGTAAATCCACCTATGACTTGCAAGC
CCCTGCTTTAAGATATCCTGCCTTTTCTGGCCAAATCAAT
ATATATCTTCCATGTAATGATTTGTGTCTTTGCCTGTAAC
TCCTGCCTCCCTGAAATGTATAAAACCAAACTGTAATCCC
ATCACCTTGGGATCACTTACTCAAGGCTTCCCCGGACCAT
AGTCATTCATATTGACTCAGAATAAACCTCTTTAAATTAT
TTTACAGAGTTCAGTTTTTCCACTAACACCTGTTCTAGAA
CAGGTATTAAATACTAGGCTCTCTCCTTACAGTGGGTTGG
GATCCCTCTAAACACAGCTGCAAGCCACAAAAGCTCCTTT
CTTCCATGGATAAAGAAGAAATAGAGCCCCCAAACACTCC
ATGGAACAGCTGTGACCAGCTCTCCGGGGCTCTGCATGAC
TCACAATCCAGCCACCTCCATCTGTGTCCATGTCACAGTA
CACCTGCAGGGGTCGGCTGGCATCGCCACGCAGGTAGATG
GTGTACAGGCCACTGGCAGCGTTGCTGTTCTGCTGAACCT
GACTGCAGTCCGAAGGATGTGGAAATCGGGCAACAACTAG
GAGCCAAGCAGAGGGACAGCACCATTAGGAGAAGGACAAG
GAAGAAGAAAGGTGGGGCTTTTTCCTATTTTAAAAACAAT
TTATTTTGTTTGGAAATGATTTTATAACCTCCTACTATTT
TGCTTCTTCCAACTCTTCACTCACATCTTATTTTTCTCAC
TCATTCTGTTCTCATCAAACTCTCCAAAAGTACCAGAAAC
AAGATCAAGTTCACAACACTTCCTTCCTCAGCCCCACTCC
CCCACAAAATAAATACTCCAATTTGCTCCGCTCTTTAGTC
TCTCCACTCTGGAATCATTTCCATTTCCTCAGGCCAAGAG
AAATACCAAACTCTGTATGCACTTGATCCTCCCTGGACAC
CTTTTCTGGCCTCTCAACGCTTGTCCTCTACTGCTACAGT
CCCCAACGCTGGGCCGTGGACCAGAACTGGTCCATAGCCT
GTTAGGAACCAGGCCGCCTCACCACCTGGGCTCCGCCCCC
CGTGGAAAAATTATCTTCCATGAAACTTAGGAACCAGGCT
GCACAGCAGGAGGTGAGCTGCGGGCCAGCAAAGGAAGCTT
CACCTGTATTTATAGCCAGTCCCCATCGCTCACATCACTG
CCTGAGCTCTGCCTCCCGCCCCCTTCCACCCTCCCGCCCA
TGGAAAAATTGTCTTCCATGAAACCAGTCCCTGGTGCCAA
AAAGGCTAGGAACCACTGCTCTATTGCACTGTCATTTAGA
GTGCAGGATTCCATGTTACCTGTGGAGAGGGCAGTGGATA
TGCTCCTGCTCCTGCGATCACCCTTAAAGGCAACCAAAGA
CACGGGATAGGTGACACCCTGCTCAAGGCCTTGCAACTCA
AACCTCTGGTGGTCTCGTCCCAGCTGCACCTCCTACCAAA
CAAAGGAGATAGTAGTAAACAGCCAGTTATTCAGTTGATC
ACCCCCTAGCCCCCTTGGTGTCAATATCACTCACTCCCTG
GAACTAATAACAGAAGCTCTCTGAGGGCACGTGTTTTGCC
TCTCTGAAGGCGCAGTGGTAGTCCAGAATCCCAGTGGGTC
CCAGACACTTCTCTGGAGGGCTGTGCCACGGAGACTGAGC
ACTGCTGGAGCACTACTGCTTCCAGAACACCAGCCAGGTC
TCCTGGGGACTTCTGCCTTCAGATACACACTACGGCTCTG
ACTACAGTCACCATGGGCAGTAAAAGGCTAGTAATGCCAG
GCTAAGGAGACGTTAAATAGAAGAAGTAAAACTGGCCATT
GATAACTGTGAGACACAGAGACAGCTGGTATTTCAATAAA
CTTCCTTCTGAACCTGTCTTACTTCCTCTATAAACAGAGG
GCTAACTTTCCTAGTAGGATATCGTAAGCATTAATTAAGA
TAATGAATAAAGCAAAATGCCCTTCCTTTTTCCCTTCCTC
CCTTTTTTCTTCCTTGCCAAGGAGAAAGAATAATAATTTT
TCATTGGGACAAGTTTTGAAAATTTGCTGGCTTTCAGATT
CTAAGGAGGAAATATAACCCTTGAAATATGGGTTAATCAA
TTCATCAATAAATATTTATTGAGCACCTACCATGTGCTAA
GCACAGCCCTAAGCACTTTAGATACAATGATAAATGAAAT
AGACAAACATTTCCTGCCCCATGGAGCTTACATTTACTTG
GGAAGACCAATAATAAACAAAATAACCTGGGGCAGATGTG
CGGCCAGCAATGTGATCGATATAGATCGGCCAGCAATCGA
GCTGATTGGCCCAAGTCAGTTGCTTCACACAGAGGTTGCG
AAGAGAAGGCCCCAAGAGAAAAGACAAGAAGTATCCGATA
CCTTAACCGTGCCATCCGGGAACTGGTAGGTCAGAACGTA
GCCATCGATCTGAGCAGAGGGGGGTGTCCAGGTCAATACC
CCACTAGATTGTGTTATAGCAGACAGACGAAGGTTTTTGG
GAGGGTCAATTTCTGTATGTAGAAAATCAGGTAATTACCA
TTATTAAGATACAACTGAGGCAAGGTAGTTTTTGAGAAAT
CAATTTGTATTTTCTCCCTACACATCCTCCAATTTCTCTT
CCACCCTTCAGGCAGGTAGCAGGCTCTGTTCTTCCTTGCC
ACACAGCCTTTCTGACCTTTGTTTCTGAAAGTGCAGTCCC
ATTGAGGACAAGAGGACAAGAGGAACAGGGCACTGGGTGA
GTCCTAGGGTGGGGAATCTGTGCTCCCACTTCCCCGGCAG
ATTCCCAGAGAGTGGTGGATGTGAGCAGACTGGGTTAGCA
GACGGATTCTCAGAGATGGCAGGGCTCCCACGGTGATGTG
GAAAGAAGAGAGAGCCGCAGATGTGAAAGAGCCTTGCACA
CAGAGACCGGGGGTGATGCAGCAAACACCTGCCTGCAAAG
TTAACTGAAATGCCTGTCATTGGGAACCTACCCAGGACTT
ACATTCAGCCCTGCGGAAGGAGCAGACCCTTAATTTACTG
AGATTTCTGACCAACAAGCAGAATGGGGGCTTACAATGGA
AATTAAGTTGGTATAGAAATACAAAGTTACATTATTTCCT
ACATATCTAAGTGTGTGGCCTTAGATAAAAAACAGTACAG
AAAGGAGTGGGAGCAGGCAGGGAAAACCATACATGTATAA
AGGAGGGGGGAGAGAGAGAGAGAGGGAGGGAGGCGCAGGA
GGATGGAAAAGAGAAGACATTGTAGAAAAAGCAGAGCACT
TTTCTTCTACGCATTTCCCCACCCAAACACCAGAGGGAAT
GCGCGGGTACGTGAGTGTGCACTGCAGACCAGGAAAACCA
AAGCTCAGCAAAAGTACAAGTCAATACCATTAACAACTGG
TCAGATGGCTCAGTTTTTTTTTAACCAAATAAGATATGAA
TGGAAATTTCCATTTTGAAAAAAACATTACCATAGAAGGT
TATTTTAATTTAGAAGTTCCCAAAAAGATGTCTGCAGGCT
ATTTTCTACCCAGTAGCATTTCAGCTGAGAACTGAATTGC
AGTATTTTAATAGAAGTCAGACAGATGTTGTTTTGAATTA
GGATGTTTTGACAAATTTTGAGTTTCTGTAATATCAGCTT
GGTTTGATTTTCTAAAGCATAGCATCTGGCATACATTTTA
TTCTCTCTATCACATGGAAAAACTGAATTTCCTGCTTTCA
TAATCAAAACAAAACTATAACTATTTAAATATCTTTAGCT
TCTGCCACCTCTTTGACTCCCCACCCTCCCCTGGTTGTGG
ACCTGAGATGTCTGCCTTAGTTATTTTCACACTTCTACAA
AGTAAGTAGAAAGATGACAAACTCATTATAGTTGTCTTTT
AAAAATGGGAAAAGTAAAACCAAGAGAAGATAAAGAAGGA
AGAAGGGAAGAAAGGAACAAGGGAGAGAGGACGAGAGGAA
GGAGGGGGCAGGAGGGAGGGAGATCTTGGTTACTGGGGCC
GCTGGACAGCATTACTGGGTACTAGGGAGTCCAGGATGAG
GGGAAGCGTTGTGTGTGTGTGTGTGTGTGTGTGTGTTTTA
CAAACCTTTGTTTAATTTGAAAATTTTTACTATAAACATA
TATTATTTTTGAATTAAAATTGCTGGCTAATTTTAACTAA
TAAAAAGCATAAAGAAATTCAAGGCACCTCTAACTCCTGT
GGCCATACATGGTGCACTTGGCGACGGACAGGACAGACAG
ACCTTGCCTACAGAGCCCGAAGCAGCCCACAGACCTCAGG
GTGGGCACAGTACCCTTTTCTGGGTCCCTCTGAGGGCAGA
TCTCTGGGATGCTCCAGGATGGAACCAGAGGCCCCATCAC
ACACACAAAACGCATGTAGTGCCAGCACCGTAATCCTCAA
CTGGAGACAGAATGGAGGAAGATGCTCCACTATCACCCCC
ATCCTGGAAGATGGCAATGGAAAAGAGGCACCTGCCTCTC
TCTTCACAACTGGAGCTGAGGCCCACCTATGTTCTAACAG
CAGGGGTGGAGAACCTGAGAGCTGGGCTGGGTGGAGGGGT
GGAGCCACCTTCTGCACCACTATCACACCACTTTCTCCAC
ATCCTGTCATATTATCCAAACTGTCATGCCGATGTAGTAC
CCCAAAAAGGTAAAAAGGCAACCACTTTGAAAAATGTCTT
AGGTGAAGCACCTGCCCTCTCTGCTCCCCTCGCCTCCCCA
TTCATGGAGGAAGACTCTCTCCCGGTGAATGTGAAGGGTT
CCCCTGTCCAGGTCCCTCTCAGTACCTGTCCAGGCCTTGG
TGTCGGCCTTCTTGCTCTCCTGGGCCCCCTTCTCGGCCCA
CACATGCACTGTGTACTCCACGCCCGGCCTCAGGCCCGTC
AGGACGGTGCTGCTCTGCTCCTTCCCCACAGGAACCTCCT
TGGTCTCTCCGTCGGAGATGTGTAGCGCACCACGTACCTG
TCAATGGTGGCCTGCACCGGGTCCCAGGAGACGGTGGCTG
TATTCTCCGTCACCCATTTGGTCACCAAGTTTTGGGGGCT
GTCCATGTCTTTTTTAAAAGATTAAGAAACGGTTAAACTT
TAGAGCCCAGGAAGGGCATCCTACCCCATCTCCAGGGGCT
CTCCACTCAGGTTATCATTAATGACAGTAGAAATCCATTT
AAAACAGGAGTCAAAGGCCCCCAGGTTCCCTTTTCTGGGG
AAGCAAACCACTGGATATTAAAACTGGAAGGAATCAGATC
TTCTCCCAGTTTACCCATAGGGAAATTTTCTGCCCTTGTA
GTTCTCCCCAAAATAACAATATAAGTCTCCTGAGCCACAC
AATAAGCCACCAAAACTGCTGCTGAAACAACCTCTTTTAT
GATCTCCATGGTATCTGGTTATTTTGTTTCACGGAATTCA
AGAGCTGGGAAGTCATATCTTCCAACCTTCTTGACTTATA
AAAGGGGAGGAGGGTGGAGGCCCACAGAAATGAAGAGTCT
TGCCCACGTTCCTGCTGAGTTTTTGTGTCAAAACCCAGAC
TAGACTCTCTTTGCTCTGAATTTGGAGCCCTTTCACTGTC
TCAAGAACTTCACCCCTTTCATGTGCCCTCTCCCTCCTGA
ATCATCAGCCTCTTCTCTACCCCAGTCCCAGACAAGCTGG
CTCTAGGGTCTCCCATCCCTCCCCAGATCATTCCATTTCT
CTGTATCCTGAGCTGACAGCCTGTCTCAAGAGAAAGGTCT
GCGCACCTCAACTTCACTCCCCAAATCAATCACGTTTGGT
ATCTTTCTACGCCACACCACTAAATCTGCTAGTCTAGGTC
ACCAAAAATTTCCATGTTACCACAACTAATGGACACTTGC
CAGCCTCAACTGTACACGACTTTTGAATAAGATTTGGCAG
AGCTGTTCCACTCTCCCCTTCTTGAAGCACTCTGAGCTCT
TGGCTTCCATGACTCCACCCTTCCCCAATTTTCCACCTAA
CCCCCACTCTTCCTCCTCAGTCCTTGCTAAGCAACATTCA
AATGTTGGAGGCCAACAACATTTGGCCAAATCTCTCTCTT
TTCCTCTCTCTACATTTCTCTCTAGGTGATCTCACTCATG
TCCATGGTTTTAGATACCAACTGGATGCTCATTGCTCCAC
GATGCGTATCAATTCTGAGCCTCTGACCAGTTTCACCACC
ACATATTCACCGCAGTGCCTGGCCTGTACTAGACACTCAA
TAAATATTTGTGGAATCAATAAATAAATCACTCCATTAAC
CAAGGAATCTCACAAGTATCTCAGTTTAAATATTTAAAAG
TCTTAACGTTCCTCCCCAAACTTATTATCTGTCATCCTTT
TCCAAAAATGGTTCCCAATCTTTCATGTTGCTCAAATCAG
AAACACAGGTCATATTTGATTCCTCATTTTCTTCTTATCC
CACCTCTCAACTATCAACAAGTACTGTCACTTGTACTTCA
AAAGAGATGCCCAGACTTCTCTATCCCTTCTGCTGTCACA
CTTGTCCAGACCATCACCATCTCACACCCTGACTTTTCTA
GTAGCTTCTTTACTGATCTTCACACTTTCAACCTTGTCAT
CTCGTCCATTTATTTTCCTCACCGTGGCCTGGAAAATGGT
TTTTTAATGAACACTGCATCACATCACTATTCTCCTAATA
AATATAACACACTTTGTCTATTAGACACCACATGGTTCTG
TGTGATCTGCCTGCTCCTCCCGCCTCATCTCAGGCTACTT
GCTCTCACCCTCTATGCCCCAGCAACACCAGCCTCTTTCC
ATCCTTCAACCATCTCAAGTGCTGTTCCAGCTGAAAGCCA
TCACACAGACTCTTCCCTCTGCCAGAAATGGCCACTTTTC
CCCAATATCCATTCTCCCCTTCCTCTACAAGCACACTGTC
CAATAGGTCTCTCTGCAGTGATGGAAATATCCTATAATCA
GCACTGTCCAGTACTGGAGCCATTAGTCACATGTGGCTAT
TGACCATTTGAAATGTGGCTAATCCAAATGAGAAAATAAT
TTTTTTTAATTTTCCTTATTTTAATTAATTAAAATTTAAA
TAGCCATATGCAGCTAATGGCTACTGTGTTGGCCAGGACA
GTGTAACAGAAGTTAAAGCTGGGCACACAGCCACCCACTA
AAGACCTCATTTCCTAGCCTCCCTCGTAGCGAGATCTGGC
GATGGAACGTTAGAGGAACGGATGTGTGCAATGTTCCAAT
TGTGCCCTTCCCACCGGCTGGAATGTGGGCAGGATGGTGG
CCATGTAAAGGAGGGCAACTTCCTGGGGATGGCTGAGCAA
CAAGACAGAAGGAGCCAGTGTCTCCTGGACTGGGAAGTTA
CCATAGCAGCCCTGGCCCATGTATACTCTGCCATTCCACA
GAGATGAATACACTCCTTTGGTGTTTAAACAACTACTATT
GGGTGTTTCTGTCAATATATATCCTATTACTACTCAACTC
ATCCCATCTATGAAAAAACCCTACCCCGTTATTCTCTCTA
CCTACACCACGTTCATCTCCTTCACAGAACTTATCATAAT
TTACTGTTAGAAATTTGCCTTCTTGTTTATTATCTATCTT
TCCCACGAGACTTCAAGAGAGTAGAGATCATATTTGTTTT
GTTCACCACTGTATCCCCGAGTCCTGGCACTTAGATGATG
CTCATTAAAAGTTAGCTGCCCGTTGAAATGAACACAGGGC
TCCAGCTGCCCAGTTAATACCTGTTCCTTCATACTACCCA
GCATCTATTAAGTCAAACCTACAAACCTTGCCACAAAACA
GTGGTTTTGTGGTTTCTAAAATCCAGTGGTTTTAGAAATT
TTATTTTTGTTTTACATTATTTCCTATAATTTTCTATAGC
TGAGAGGCACAATGGTTTAAAAAATTAGCTTTGGGAAGAG
TTTTAAGATAGTCATGGGACTGCTCAATACAGGGTCCATT
ACTATGCTTTTTTCTTTCTTTAGGTGAATGAATTTTTTAC
AGCAAATTCTCCTAAAACAGTCCACGGTCCCTAAGGTTAC
AAACCCCAAAAGCAGCGGCATCACCATTCAGCAGCAATAG
ATCAGTCTGCATTAATTACCCCAGTTTGCCCTCCTGTTAC
CTGTCGGGGCCTTGGTGTTGGCCTTCTTGCTCTTCTGGGC
CCCCTTCTCAGCCCACACATGCACTGTGTACTCCACGCCC
GGCCTCAGGCCCGTCAGGACGGTGCTGCTCTGCTCCTTCC
CCACAGGAACCTCCTTGGTCTCTCCATCAGCAGATGTGTA
GCGTACCACGTACCTGTCAATGGCGGCCTGCACCAGGTCC
CAGGAGATGGTGGCCATATTCTCTGTCACCCGGTCAGTCA
CCAGGTTTTTGGGGCTGTCAATGTCTAAAAGGAAAAATGT
TGATCAATACACACTATTAACAGGCCTCAGAGTGCAGAAA
CTGGTGGCCATTTTGCTTGGGATGAAACCTTCTCATGTTT
TGTGGGCTTTCTACCTCATATGCTCTTGTTTTGTTTTCAG
CTGTTTCATGGACATACCTCTTCTCTCCCCAAGTATACTT
GGCTCCTCAAGTAGAAAGCACAATGTACCAGAATCTGAAT
ATCAGAGCTATTACCTCTACCAAGAGTTTAATAAAACAAA
TATCTTTATTCATTTAGTAAGGGTATATTTTGAGCCCTGT
TTTATGCAAGGCATGTTCTAGTCAGTGTGCAAGATTCAGA
GTTGAAGAAGATACAGTCTCTGCTCACAAGGAACTAACAA
TTATGTGTCTAGCATCCTGTCAATGAAGACCTCCCATTTT
ATACTAGAAGATTTTAAAAGCCAGATCCAAATGTAAGATC
CTGGAGGAAGAGGGCTGCATCCTATTTTCCTCTGTGTTCC
CAGTGCCTAGTAGAGGACAGGGCACATGGAAAGTGCTCAA
CACATACGTTACATGAATCAGCAAAAAGTAAAACCTTGTT
TTAATATTATTTAGCATATCATAGATTCACTTGTCATGCT
GGTTTCCTGGTTAAATCACTGTATAAAATATGGTCATATA
TCTCTTACATAATAATAAGGTAAGAATATAACACAGGAGT
TTTTCTTATCCTCCAAAACTCTGGCCCACATACACTCTGC
CATTCCACAGAAAGGAATACACTCCTTTCTCGTTTGAGCA
ACTGTTATTTGGCTGTTCCTGTCAATGTATATCCTATTGC
TACTCACTCATCCCATCTAAGAAACATCCCTACCCTGTCA
TTCTCTCCACCTACACCATGTTCATCTCCTTCATAGAATT
TATCATAATTTATAGTCATAAATTTATTTTATACTTATAA
TATGATTGACTTGTAGTAAAGCAAACCGCAGACATCTCCT
TGCTATGGCAGATGTGAATTCTACATTCTTAAAGTCAAAT
TTTCAACACACTATTATTAATATTAACAATATCTGATTTT
CATTTTCTGTTCCTACTCATGAACACAGTAAAGACCCTCA
ATACTGTCTACAGCAAAAGATCCATGCAATCAGAAGAGGA
GTTGATGGGCATGACCATGCAGTCACAGCCTGGAGACTGC
CACGTGGACCTGACTTGTAAGAAAACCAGTTAAAGGGAAG
TGAGGGATGGTGTGTGCAGTCTATTATGGAGGGATACCAT
CCTGCTCTTCCATAAATCACTGGTTTCTGCCAATGTCAGA
GAAGGAAAATAAAACTTGACCACCATAGGCTTAGCACGAC
AGGTCTTAGGTTCTGAAAGAACAATGCTACATTACCTGTT
GGGGCCTTGGTGTTGGCCTTCTTGCTCTCCCGGGCCCCCT
TCTCAGCCCACACATGCACCATGTACTCCACGCCCGGCCT
CAGGCCCGTCAGGACGGTGCTGCTCTGCTCCTTCCCCACA
GGAACCTCCTTGGTCTCTCCGTCGGCAGACGTGTAGCGCA
CCATGTACCTGTCAATGGCAGCCTGCACCGGGTCCCAGGA
AATGGTAGCCGTATTCTCTGTCACCCGGTCAGTCACCAGG
TTTTTGGGGCTGTCAATGTCTGAAAGGAAAATGTTGATCA
ATGAACACTATTAGCAGGCACCAAAGAGTGAGATCTTATG
GCCATTTGGCTTGCAGTGAGGCAGTTTCCTGTTCTCATAG
TTTTCCCACACAATATGTTGGTTTTCAGTTGTTTCATGGA
CCTTGTCTCCACAGATGGATTTTTGGATCTTCAAGGAGGC
AGCACAGGAGAGTGGAATGAATACTACATCCAGAGTCAGA
AGAGCGGGGTTCTAGTCCCAGCCCATAGAGGTAGAGCAGA
GAGGAAGGAAGGACCCTGGGATGGAGCCAGAAGACCAGGG
ATCGAATCCCAGATCTGCCATCAGCCAGCTATGGCCTGGA
AAACTCAGCTGCCTCTGGCTGGGCCTCATCCTCTTCATCT
GTAAAATCTGGGGTTCAATTTAGATGGACTTTAAAGTTTC
TTCAAGCATGAATATTCCATGCATGTATCTAATTTCATAA
ATTACCAACTTGTTTTTGTGACCTTGAGCAAGTTGCTTCA
CTTTACTTCTGTATTTGTAAAATGGGGTTGTTAATGGTTA
TTGTACATATCTCTCTGGGTAGCTCTGAAAACCAAGGCAA
AAATGCCATGCATAATAGAAAAGGGGCTTTGAAAATCTTA
ACGTTACAGTGTTTACAGCTCTGAAACCACAGAATACTCA
CTGTATAATTCAAAATGTAATCAAGGGCAAACCAACCTCT
CTGCCTCAATTTTCTCTACAGGGGAAAAAAAGGCAAGACG
ATATAATATTAGTGCATGTTCTATAGAGTTATTGTGAGTA
TTATATGAGTTAAGAGCATGTCCCCTGGAGTGACATCAGC
AAGATAGCCAACTGGAAGCTCCTAGCAATTGTCTTCCCCA
CAAAGAGCCAAAATAACAAACAAACAGCTAGCTACATTTT
GACAAAAATAACTAAAGGAGAATACCAGAGAATGTCAAAC
GAGCAACAGAAACCCTGGTGAGCACAGAAACTCAGTATAA
CAACACAAAGAATGGAAGAAAACACTGGGGCCCAACCATT
CCATCCCCCAGCCAGGATCAGCCAGGAACCAGGAGGAACT
TCTCCCTGTAGCAAAAAGTTAGGCAAGAGGATCCCAGCTG
CCCCCACCAACACTTGGACATCCACAGTCCTCACCACAGG
GGTCCCCTGCAGCATTCACAGGCACTGAGCACAGCTGAGG
GAGCTGCCTAGAGGCCACACAGCTGTGCTCCCCCCAGAGA
AGGAGCTGACACTGTGTCTTGTGCCCTGTGGCCCACACAG
ATACTACGCTACACCGTTTGGAACTGGAACTACTTCTGTA
GTGTCTTGCTTTGGGGGAGAGTAGCTATGGCTCCCCTTCA
TCCCTGAGGCTAAACTGTTGTCAAGCCACCCCTGCCTGGT
GGTCCTACACCCCCAAGTTGAGCTATGAGCAACTGTTATA
CCCTTCCCTGTGGGGCGCAGCAACAATGGAACTACTCCAC
CTATCCTTCCTCCCCTCCCCCATCAGGCCAGAGCTGAAGC
TGCACCCTCCCTCCTGGGGGACCAGTGCTTGGGAGAGCCC
TGCATCCTAGGGAAACAGTGTCTGGGCTGCCCAAAACAGT
CATGCCCCCTTGGGCTGAGCTGAAGTGGCACATTGCCCCC
TGGGGAATTGGTGCCTTGGCTGAGCTGAGCAGCTGTGCAT
CCCAGGGCTGAATTGAGGTAGTACCCGATGTCCCAGGGAA
ATAGAGTAGTGACTGAGCTGAGACACCCACCTTACAATTG
TAGTTTCCTGCTTCTCTGGAGCTAGACTATCCCTTTACAG
TCTGAGCTGCTGAGACACCCCTCTCAGCAGAGAGTGGAGT
CATTGCTGTGTTGCTTCCTGCCCCCCAAGGCCCAACATCA
GTATGCTTGGCCATTCTGGGGTACTTGCTGCTATACACCT
GGCCACACAGAGTCTGTAATACTGCCAAGTCCCATCATCC
CAGAGTCTAGAATCACCAGTACACAATGCTTCATCCCCAG
GAACCTGAGTTGCCACTGAGCCCTACTGACTCAGATTCCC
AAATTACAGCCATATCCTGCACCCTAGGCTCAAACTTCCA
GAGCACTATTTCATCTGTGGAGTCGGGCCAGGGCTGTGCC
CTGTAACCCAAGGGTAGAATCACAGTTACAACCTGACCCC
CCTGGACCCAAGGTGCTAGGGCGTGCCTCAGAGTCACAGA
TCTTGATGCTGTGGGAAACCTACATCCAATCCTACAACAG
AGAGTGAAACTGTGCCCCAAGACCCAAGTGCCACAATAGG
TGCACAAGACCCTGAGCCTAAGACCCTAGCCCCTAGCCAC
TTTAAGCACTTGCACCTGGAACCCAGCACCACAACAGCTG
CTTGTAGGCCATATCAGACCTCACGCCAAGAGGAATCCCT
TCAGCTAAGTCTCCCTATTGTGGGGAAAATGAAAATAGGA
GTAACCCAATAGCTCTTGCCACCAAGGATATTAACAATCT
ATACCACTGCCACTGCCACTTCCTCTTGGCCACTGAGGCA
CCCACAGTCATTGTTCATGTTGAACACAGCTGAAGAAGTT
GCACAGAGACTGTATCACTGCACCTACCCAGAAACAGAGT
CACCACATCCTTCCCAATTGGCACACTAAGACCCAACTTC
AGATGAAAGTCTTTCTCTAAGAAAGCCACTCTAGAAAGTT
TGGAGGAGGTGATTGTTCCACCAGATGCACAGACATTAAC
ACAGGGGCACAAGAAATATAAAAAAAGCAATGAAATATGA
CACCACCAAAGGAATATAATAACTCTCTAGTAAGAGACTC
CAATGAAAAGGAAATAAATGAATTTCCAGAAAAGGAATTC
AAAATAATAATCTTAAGGAAACTTAATGAGATTCAAGAAA
AAACAGATAGACAACTCAGTGAAATCATGAAAACAATTCA
AATATGAACAAGAAAACAAACAAAGAAATAGATACTGTAA
AAATGAAACAAACAAATCCTACAGCTAATGAATGCAATGC
ATGAAATAAAACAATACAATCGAGAATTTCAACTGCAGAC
TTTATCAAGCAGAAGAAAGAATCTCTGAATTTGAAGATAG
GTCATTTGACATTATTCAGAGGGGAAAAAAAGAATTTTAA
AAAGTGAAGATGCCTACAAGACTTGTGGAACACCAATAAG
CAAATAAATATTCATATTATAGGAGTTCCAGGAAAAGAAA
AGATGTAAATGTCATAGAAAATGTATTTAGTGAAATATTA
GCTGAAAATGTCCAAAGACTCAGGAGAGATATGAACATCT
ATATCTAGGAAACCCAAAAGTCCCCAAATAGATTCAACTC
AAAAATGTTCTTCCCAAGGCACATTACAGTCAAATTGTCA
AAAGTCAACTCTAAAAGCAAAGAGAGAATTCTAAAAACAG
CAAGAAAAAGTGTCAAGTCACATATAAGGGAAACTTCATT
ATACTAACAGCACATTTCTCAGCAGAAACCTTACAGGCCA
GGAGAAAAGGGTTGCTATATTCAAAGTATTGAAAGAAAAA
AAGTCAGCCAAGAATACTAAACCCAGCAAAGCTATTCTTG
AGAAATATGGGGAAAATAAAGTCTTTCCCAAATAAGCAAA
AACTGAGGGAATTCATCACCACTAGAACAGACTTACAAGA
AACGCTCAAGGGAATCCCACATCTGTAAGCAAACAGAAAA
TAATAACCATTGTGAGAACATGTGAAAATATAAAACACTG
GTAGAACAGATACACAAAGGAAAAAGAAAAGAATCCAAAC
TTATTGCCATACAAAACCACTAAAATTCAATAATAAACAA
TAAGAGAAACAATTGATAAGATGACAGAAGTCAGTCCTCA
CAAACCAGTCCAACCTATCAATTTAATGTAAACAGATTAA
ATTCCCCACTTAAAAGATATAGACTGACTGAATGAATTAA
AAAAGAAAAACATGACCCAACTATATGCTGCCCACAAGAA
ACTGCATTTTTAAAGACACATACAGACTGAAAGTGAAGGG
ATGGAAAAAGATATTCCATGTAAACAGAAACCAAAAAAAG
ATAGAGTAGCTACACTTATATCAGATAAAACAGACTTTAA
GTCCAAAACTATAAAAAGAGACAAAGAAGGTTGTTATAGA
AGGACAAAAGGATCAATTCAGCAAGAGGATATAACAATTC
TAAATATATATGCACTCAACACCAGAGCACCTAGATATAT
AAAGCAAGTATTATTAGATCTAAAGGGAGAGATAGACTCC
AATACAATAATAGTTGAGAACATCAATACCATACTCTCAG
CACTGGACAAATAATCTAGACAGAAAATCAACAAAGAAAC
GTTGGCTATAAACTGCACAATAGACCAAATGCATCTGACG
GACATTTACGGAACATTTCATGCAACAGTTGCAGAATACA
CATTCTTTTCATCAGCACATGGAATGTTCTCTAGGACAGA
CCACACGTTAGGACACAAAACAAGTCTCAACAAATTTAAC
AGAACTGCAATCATATTAAGTATCTTTCCTGACCACAATG
GAATAAAACTAAAAACGAATGAAAAGAGGAACATCTAAAA
CTGTACAAATACATGGAAATTAAACAATATGCTCCTGTAT
GATCAATGGGTCAATAAAGAAATTAAGAAGAATATTAAAC
AATTTTGAAACAAATTAAAATAGAAACACAATTTACCAAA
ACCTGTGGGATACAGAAAAAGCAGTATTAAGAGGGAAGTT
GTTGGGGGGATTTGTGTGTGTGTGTGTGTGTGTGTGTGTT
TTTAGAGACAAGGTCTCACTCTGTTACTCAAGCTACAGGA
CAATGGTGCAATCATAGCTCACTGCAGCCTTAAACTCCTA
GGCTCAAGCTATCCTCCTGCCTCCATATCCCAAGTAGCTA
GGACTACAGGCATGTGCCACCACCACACCCAGCTATTTTG
TTTTATTTTTTGTAGAGACAGGGTCTCACTATGTTGTCCA
GGCTGGTCTCAAACTCCTGGTCTCAAATGATCCTTCTGCC
TTGGCCTCCCAAAGTGCTGGGATTACAGGCATGAGCCACT
GTGCCCAGTAAAGAGGGAAGTTTACAGCAATAAATGCCTA
CCTCAAAAAGTAGAAAGATTTCAAATAAACAATCTAACAA
TGCACCTCAAGAAACTAGAAAAGCAAAAACAAAGCAAATC
CAAAATGAATAGGAGGAAAGAAATAATCAAGATCAGAGCA
TAAATAAACAAAATTGGAACTTAAAAAATACAAAGATCAA
TGAAATAAAAAGTTGTTTTTTGAAAGATAAACAAAATCAG
CAAACCGTTGGTTAGGCAAATCAAGAAAAAAAGGGGGGGG
GAACCCAAATAAATCAAATGAGAAATAAGAAAAAAGACAT
TACAATTGAAATCACAGAAATACAAAGGATTATTAGAGAC
TACTACAAACAACTATATGCCAACAAATTGGAAAACCTAA
TGGAAATGCATAAATTACTAAACACATACAACCTACCAAG
ATTGAACCAAGAAGAAATAGAAAATTTCAACAGACCAATT
ATAAGTAACAACACCAAATCAGTAATAAAAGTCTACCATC
AAAGAAAAGCCCAGGACCTGGAGGTTTCAGGGGTGAATTC
TACCAAATATTTAAGAAAAACTAATACCAATTCTTCTCAA
ACTCTTCCAGAATATTGAAAAGGAGGGAATTCTTCCAAAC
TCACTCTATGAGGCCAGTATCACCCTGGTTCCAAACCAGA
CAAAGGCACAACAAAAAAAGAAAACTATAGGACAATATCT
CTGATGAATATAGATGCAAAAGTCCTCAACAAAATACTAG
CAAACCAAATCCAACAGCACATCAAAATGATCATTCACCA
TGATCAAGTGGAGTTTATCTGAGGGATGCAAGGACAGTTC
AATATATACAAATCAATAAATATAATATATCACACCAACA
GAATGAAGGACAAAAACCATATTATCATCTCAATAGATGT
AGAAAAAGCATTTGATAAAATTCAACATCCTTTTCTGATA
AAATCCCTCAATAAACTAGGTATAGGAGTGTACCTTAACA
CAATAAAGGCCATATATGACAAACCCACAGCTAACATAAT
ACCAAATGGGGACAAGCTGAAAGTTTTTCCACTAAGAACT
GGAACAACACAAGGATGCCTACTGTCACCACTTTTATTTA
ACATAGTACTGGAAGCCCTGGCCAGAGCAATTAGATAAGA
CAGAGAGATAAACAGCATCCAAATTGGAAAAGAGGAAGTC
AGATTGTCCCTGTTTGCAGATGACATGGTCTTATATATAG
AAAACCCTAAAAGCTCCATCAAAAAACTCTTAGAACTGAT
AAACAAATTCAGTAAAGTTGCAGGACACAAAATTAACATA
CAAAAATCAGCACCATTACTATACACCAGAAATGAACTAG
CAGAAAAAGAAACCAAGAAAGCAATCCCATTTATAATATC
TACATAAAAAAATAAAACCTAGGAATAAATTTAACTAAGG
AGGTGAAAGATCTCTACAAGGAAAACCATAAAACAGAGAT
GAAAGAAATAGAAGAAGTCATCAAAAAATGAAAAGACATC
CCATGTTCATGGATTGGAAGAATTAATATTGAGAAAATGA
TCATACTACCAAAACCAATCTACAGATTCAATACAATCTC
TATCAAAATACCAATGACATTCTTCAAAGAAATAGAAGAA
ACAATCGTAAAATTCATATGGAATCACAGAACCTGAATAG
CCAAAGCAATCCTGAGCAAAAAGAATAAAGTTGTAGGCAT
CACACCACCTAACTTCAAAATATACTACAAAGTTATAGTA
ATCAAAACAGCATGGTACTGGCACAAAAACAGACACATAG
GCCAATGGAACAGAATAGAGTTCCTAGAAATAAATCTACA
TATTTACAGTCAACTGATTTTTGACAAAGGCACCAAGAAC
ATTCAGTGGGGAAAGGACAGTCTGTTCAATAAATCATTCT
AGGAAAACTGAATATCCATATGCAAAAGAATGAAACTAAA
GCTCTCCCTCTCATCATATACAAAAATCAAATCAAAATGG
ATTAAAGACATAACTGTAAGACCTGAAACTATGAAACCAC
TAGAAGAAAACTTTGGCAAAACACTTCAGGACATTGATCT
GGGCAAAGATTTTTTGGGTAAGACCTCAAAATCATGAGAA
ACAAAATCAAAACTAGAGAAGATCTGAATTGTTCCTAACA
TAAAGAAATGATAAATGTTTAAGGTTATGGAAATTCTAAT
TATACTGACTTGATCATTACACATTGTATGTTTGTATCAA
AATATCACATGTACCCCATAAATATGTATGATTATTATGT
ATCAATTTAAAAAAGTGAAAAAACATGTCTCTTATGACAA
TTCTTATCACTGAGTGGCCTAATGACCACAAGCTATCATT
ATTAATGATATCAGTTTGTTGATTCTTTATAAATGTAAGA
GATTATGCTCCACCACACCACACACACAGAAGGAACTCAA
AAATGTATTCATCAAGAAAACAGTAGCATTTCTTTGTTCT
AAATAGTTCATTACAAAGCCATTTTCCTAAAGTCATTTGT
TCACAGGTCCTACCACGTATGTTCGTTTAGGCTGTGACCC
CAAGAAAATTAGTATCTACCTTCCAACCTGAGTGTTCATA
ACCAAGGTAGGGTCAACAGTTTTGTGACCCTTGACTGACC
AACTATCTTCAGCCTATAAAAGAGGTTAGAGAGGTCAATG
AGGTGGGAACTTAAAGAACAGATTTATTTGGAAAGAATTT
CACTGTGAGTCCCATAGGTGAGAGCCAATCCTTGAATAAG
CAGTCTCAGTGGGATCCCTTATGGAGCTTGCTATGTATAC
CCTAGAGCAGCAGTTCTCAACCAGGGACAATTAGTAATGT
CTGGAGACATTTTTGGTCGTCACACCTCAGTGTGGGATGG
TGAAACTACTGGCATCTAATGTGTAGATGCCAGGGATGCT
GCTAAACATCCTACAATGCACAAGACAGACCCCTGCAACA
AAGAATTTCCAAGCCCAAATTATCAATAGTGCCAAGGTTG
AGAAACCTTGCCCAAAGCTTGGAGAACTGAGCTGGTATCT
GACATGCCTAAAATATCTAAGAGGTAAGAGAATGGCTGGT
TGCTGTGATGCAGAGCAAAAGAGGCTATAGCAATGCAAAA
GACCTGTATATCCAGTTGAATGGACCAAGGATGCCTGCAT
GGCATCCACGGACCAAATGTGGGCCAAGTACAGGGGGGCC
CACCTGGGGTTACATTAGGAGCTATCCAAGAAGACCACCT
GGAGGCACAAGGTGACCCCACCAGAGAGGCATTAGAGTGA
ACCCCCCAATGTATAAACAGAGGAAAGGGGGTAAGAGACC
AGTAGGAGACAGGCATTTGCCCACAGGACACTGTAGTGAG
AGATCCCCCGCAACCCATGGAAGAGGACCACAAAAGCGCT
TCATAACAGAAAGAGTCAGCTTTAACACTCGGCAGCCATG
ACAGGCCCAAACACCAGTGACTGCTACAGTCCAGCAAGAC
CTTCCATGACCCCCGGCCCCTCCTGTTCATGACCTCTCAC
CTCTCCTCCCTCCCGACCCCTGGCCTCCCCTCAGTTTACC
TCTCCCTAGAGTGTCAAACATAGATGGGTCAGAAACTGCA
GGTAGCAAGCTGGAATAACAGTGCTGGGGGTATAGGGAGG
GAGAGAAAAGAGAAGCTGAGCTCGCCCCCGCTGGCAGCAG
TCAGCCCACAAGAGGCTCAAGCTGAGAGAGAGAAGCAACT
TTAACTATAAATGAAGTATGCAGGATTATATGGAAACGGG
TATTTTATTCCTAAAATGACACATTTGGGGAACTAAAAGT
GACTAGAAACAAAAACAAGCACAGAAAGGGTTTAAACGGG
TGAGACGTTAAAAAAAAAAAGTGTTTATTGAACACAATCC
ATAAGTCTGGCTCCTCAACCTGATAGTTACTTGTGATTTC
TTCCCATTTGTTCCTTATCAAGGTGAAGCATTTAATGTGT
TAATAACAAAGAAGGTGCAGACACAGAGGAAGAACAAAGG
ACTACAAGCAATAACCAGCAATATTTAAAGACAAAGTTTG
GAGACCAAAATCTGAGATATGCATTCTAAGGGAAGCCAGT
AAAAGGCAGTGAGGGATGCACAATTTATTACGAAGAATAC
CAACCTGCTCTTCCATAAAGCCTCCCTTCATGCCAAGGTC
AGAGAAGGAAAACCAGCATAGAGAGACCACGAGCACAGCA
ATGACACAGTGATAATGCATGCTCCATTTACCTGTCGGGG
CCTTGGTGTCGGCCTTCTTGCTCTCCCGGGCCCCCTTCTC
GGCCCACACGTGCACCGTGTACTCCACGCCCGGCCTCAGG
CCCATCAGGACGGTGCTGCTCTGCTCCTTCTCCACCGGAA
CCTCCTTGGTCTCTCCGTCGGCAGATGTGTAGCGCACCAC
GTACCTGTCAATGGTGGCTTGCACCGGGTCCCAGGAGATA
GTGGCCGTATTCTCTGTCACCCGGTCTGTCACCAGGTTTT
GGGGGCTGTCAATGTCTGAAAGGGAAATGTGTGGAAAAGC
CTAAGCTCTGAAGCCATAAAAGACACCTTCACCACCCCAT
CATCATGACTTTCACCTTCCAGAGCTCTTTGAGCACAAGG
CAATGTTATTCCCACCCGGAGGCTCTCTGGGGGTTGAGAG
AGAAAGCAAGCCCTGGGTCTCAATTTCAAAGGAGAAATCA
TTACAAACTTGGCATTCTTTCCTGGCCTTCAGCTCTGTGA
AATGTAACAGGAACAATGTCTTCTTAACAGTGTATGGCAT
ATCAAGATAGCCAATTAAACAGCTGCCATGATGTTCAGGG
TAGCTCATTTATCATTATATCAAGGCCTACTTCACTGGTG
GACACTCTAAAAGTATTAGCACAAGCATTGCCATGGCTAG
ATCCTATATGCATCTTTGCTGAGTCTGTCAAAAACATTGC
TACTCTACAACTTGACGTCTCCCTTCTGGTGGACCAAGTG
GTTTCACCAACAGCTCCTCATGGGCAGGAGAGAGCAGCCC
ACTGAGATCAACGTTAGAGCTCAGTCTTCTTTGATCTCTA
AGAATTCTAATTGCAAAGTCAATCAGCTGGGGCCACACCC
TTTGGTACCACGCACCCTCAAATCCACAAGCTCAAAACTC
AATTCCAACTGACCATCTCTCTTTTGTTACCTGTCGGGGC
TTTGGTGTCGGCCTTCTTGCTCTCCCGGGCCCCCTTCTCG
GCCCACACGTGCACCGTGTACTCCACGCCCGGCCTCAGGC
CCATCAGGACGGTGCTGCTCTGCTCCTTCTCCACCGGAAC
CTCCTTGGTCTCTCCGTCAGCAGATGCGTAGCGCACCACG
TACCTGTCAATGGTGGCCTGCACCGGGTCCCAGGAGATAG
TGGCCGTATTCTCTGTCACCCGGTCTGTCACCAGGTTTTG
GGGGCTGTCAATGTCTGAAAGGGAAATGTGTGGAAAAGCC
TAAGCTCTGAAGCCATAAAAGACACCTCCACCACCCCATC
ATCACGACTTTCACCTTCCAGAGCTCTTTGAGCACAAGGC
AACGTTATTCCCACCCGGAGGCTCTGTGGGGGTTGAGGGA
GAAAGCAAGTCCTGGGTCTCAATTTCAAAGGAGAAATCAT
TACAAACTTAGCATTCTTTCCTGGCCTTCAGCTCTGTGAA
ATGTGACAGGAACAATGTCTTCTTAGCAGTGTATGGCACA
TCAAGATCACCAATTAAACAGCTGCCATGATGTTCAGGGT
AGCTCGTTTATCATTTTATCAAGGCCTACTTCACTGGTGG
ACACTCTAAAAGTATTAGCACAAGGATTTCCATGACCAGA
TCCTATATGCAACTTTGCTGAGTCTGCCAAAAACATTGTT
ACTCTACAACTTGACATCTCCCTTCTGGTGGGCCAAGTGG
TTTCACCAACAGCTCCTCATGGTCAGGAGAGAGCAGCCCA
CTGAAATCAACGCTAGAGCTCAGTCTTTGATCTCTAAGAA
TTCTAATCGCAAAGTCTCTCAGCTGGGGCCACACCCTTTG
GTACCACGCACCCTCAAATCCACAAGCTCAAAACTCAATT
CCAATTGACCATCTCTCTTTTACCTGTCGGGCCTTGGTGT
CGGCCTCTTGCTCTCCCGGGCCCCCTTCTCGGCCCACACT
GCACCGTGTACTCCACGCCCGGCCTCAGGCCATCAGGACG
TGTGCTGCTCTCTGCATTCTCCACCGGAACCTCCTTGGTT
CTCCGCGCAGATGTGTACGCACCACGTACCTGTCAATGGT
GGCTTGCACCGGGTCCCAGGAGTATGGCCGTATTCTCTGT
CACCCGGTCTGTCACCAGGTTTGGGGCTGTCAATGTTGAA
AGGCAATGTTGTGGAAAAGCCTAGAGCTCTGAAGCCATAA
AAGACACCTCCACCACTCCACATCAGACTTTACCTTCCAG
GTCTTTTGCACAAGGCAATGTTATTCCCACCCAGAGGCTC
TTGGGGCTCGAGGAGAAAGCAAGCCCTGGGTCTCATTTAA
AGAAAATCTTAAAACTTGGCATTCTTTCGTGGCTTCACTC
TGTGAATGTGACAGGAACAATGTCATCTTAGCGAGTATGG
CATCAAGATCCATTAAAAGCTGCCATGATGTTCAGGGTAG
CTCGTTTCATTTATCAAGGCTACTCATTGGTGGACACTCT
AAAAGTTTAGCACAAGCTTATTGCATGACAGATCCTATCT
GCATCTTTGCTGAGTCTGCCCAAACCATTGCTACTCTACA
ACTTGACATCTCCCTTCTGGTGGCCAGTGGTTTCACCAAG
CTCCTCATGGGCAGCAGAGCAGCCCACTGAGATCAACGCT
AGAGCTCAGTCTTCTTTGATCTCTAAGAATTCTATTGCAA
AGTCAATCAGCTGGGGCCAACCCTTTGGTACCCGCACCCT
AAATCCACAAGCTCAAACTCAATTCCAATGACCATCCTCT
TTTGTTACCTGTCGGGGCTTGGTGCGGCCTCTTGCTCTCC
CGGCCCCTTGCTCGGCCACACGGCACCGTGTACTCCACGC
CGGCCTCAGGCCCATCAGGACGGCTCTCTCTTCCTCCTTT
CAGCCACCCGGAACTTCTAAACCTCTGGTCTCAGTCAGCA
GATGTAGCGCACCACGTACCTGTCAATGGTGGCTTGCACG
GGTCCCAGGAATAGTGCCGTATTCTCTGTCACCCGGTCAC
CAGGTTTGGGGGCTGTCAATGTCTAAAGGGAATGTGGAAA
GCTAACTCTGAAGCCATAAAGAATCCTACCAACCCATCAT
CAGACTTTCACCTTCCAGAGCTCTTTGAGCACAAGGCAAT
GTTATTCCCACCCGGAGGCTCTCTGGGGGTTGAGAGAGAA
AGCAAGCCCTGGGTCTCAATTTCAAAGGAGAAATCATTAC
AAACTTGGCATTCTTTCCTGGCCTTCAGCTCTGTGAAATG
TAACAGGAACAATGTCTTCTTAACAGTGTATGGCATATCA
AGATAGCCAATTAAACAGCTGCCATGATGTTCAGGGTAGC
TCGTTTATCATTATATCAAGGCCTACTTCATTGGTGGACA
CTCTAAAAGTGTTAGCACAAGCATTGCCATGACCAGATCC
TATATGCATCTTTGCTGAGTCTGTCCCAAAAACATTGCTA
CTCTACAACTTGACGTCTCCCTTCTGGTGGGCCAAGTGGT
TTCACCAACAGCTCCTCATGGTCAGGAGAGAGCAGCCCAC
TGAAATCAACGCTAGAGCTCAGTCTTTGATCTCTAAGAAT
TCTAATTGCAAAGTCTCTCAGCTGGGGCCACACCCTTTGG
TACCACGCACCCTCAAATCCACAAGCTCAAAACTCAATTC
CAATTGACCATCTCTCTTTTGTTACCTGTCGGGGCCTTGG
TGTCGGCCTTCTTGCTCTCCCGGGCCCCCTTCTCGGCCCA
CACGTGCACCGTGTACTCCACGCCCGGCCTCAGGCCCGTC
AGGACGGTGCTGCTCTGCTCCTTCCCCACTGGAATCTGTC
TGATCTCTTGGTCATCGGCAGAGGTGTAGCGCACCACGTA
CCTGTCAATGGCGGCCTCCACCGGGTCCCAGGAGACGGTG
GCCGTATTCTCTGTCACCCGGTCAGTCACCAGGTTTGTTG
GGCTGTCGATTTCTTTAATAGAGAAATGGAAGAATGTAGC
CTTTACCATCCCTTAGCTCCTGAAAAGCCGGCACATACAC
AGCCAAAACGATGACCTCAACAAATTTCAGTCTGTTATAT
GCCAATGATTGAGAGAACTGAAAGGGTGAATTAAGCAAGG
GGTCTGAAATTCAAAGAATGAGTCTGTAACTTTTAATGAG
AAGTAGAGTTTTCAGACAAAGCCAACATATAGATCAACTC
TATAAAGTTTTCCCACAAGTTGCTTTGGGATAAAAAGACT
TGGTCTTCACGTTCAAATTTCTCCTTTACCCTGGGGATTT
ATACAATATACTCTTCCAGTTCCTGACTCCTTGTACCTGA
AAGCAATTATATTTAATAAACCTCTGCATCTGCTCTAATA
TGTTCTTTGGGAAGAAAAATATCCTGGAAATAGAAGCTGC
CAGTTCTTTTCATATAAAACATTATGGCTGTGGCCAAGGA
ACCAGGAGATTTTTTAATTGATAATGTCTGAGGTCTGGGT
TAATAAAAATAATCTTACTTGTAGAATCTGTCTGGGTTTC
TATGTGATTAAACTGGGTTAGAACCTGGGCTCCACAGTTT
TCTGGTTGTTAACTTTGGACAAGCCAAATAATTTAAGTTT
ACATCTCCTCACCTCTCCAAAGAAGGAAATATCAGTACCT
ACCTCATAGGTTATGGTGAATAGTAAATGAGATGTTGCAT
AGTAAATGCTTAAATATGAACTAATGGCATTTGAGGTATG
AAATATCACATTCTTTTCAAAATGTAAACCGTTAGTGTCA
AAAATCCAAGCAATTAGGAGTATGGTTGGCATGCCTTTAT
TATCCTGTTTCAAAAAACCACTTCCTCAAAAGGCTGCATT
TTCTACGATAGCACCTGGGTTTCAGACCTGCACACAACCA
CTTGCCAAGCTCTGCAGTCCAGCCGGCTGGGTGGAATGCA
CGGTCACATATGATGACTCACCTTACAGAGCACAGAGTTC
AGCATGCACCACGGACATCTGACATGTAAGGACAAATGAT
TCAGCACCAAGGACTCTGAGCTGGCTTCATCCTTCACACC
GTACCACTGTCACAGACCCGCCCACCACCAAACCACTGGA
GATCACCTAACCTGTCATGTTCTCACACCTTAGGCCTCTG
CATATGCCACCTCCACCGCTAACTCCCACTGTCCTTCCAG
GCTATGTCCAGGTGGCACCTCCTCCCACAGCCTGCATGGC
CCCTCTTCACCCCAGTCTGTGGTAGGTGCCCATTTTTCAG
GTCATGCAGCTCCAGGAACAACTGTTTGCTCTAGAACATA
ACTCACCATACTTCATCTTTTTTACTCATCTTCTCTGCCC
AGAGGGTTGTGAATGCCATTCAGGCATGAACCATGTCCTT
CATTTTGTAGCCCAGAGCCCAGCTCCATGCCTGCAGCAAT
ACCACACCCTGGAGGCCCCTGCATGCTGGGGCCTTACTCA
CACCACCCCTGCCTGAGAGAAGGGAAGGTTCTTCTCTATT
CCAACTTCCATTGACTCACATGCTCTTTCTTTTCACAACA
CTCAAAATCCTCGTAAACAGAGAGTCATGTATATGTAAAC
CAGGAGATGGCAAACTACAGCCCACGGGCCAAATCTGACC
CACTGCCTGCTGACTTTTATCAAAAAGTTTTATTGGAACA
CAGTCATGCTAGTACGTGTACATATTATCGTCTGTGGCTA
TTTGCACTCTTCAGTGGCAGTATTGAGTAGTTGCAACAGA
GACGGTTTGGCCCCCAAAGCCAAAAATATTTACTATCTGG
CCCTTTACAGAAAGTTTGTGGTGCTGACTTTAAACACAGT
GTCTCACTGTCCTGTCAACTTCTTCTCTCGTCCCCTACAG
GAGAGGCCAGCTCTCTAGGCCCACCTGGATCTAGAGGCTG
TGCACCACGAAATATTTCAAGGGCCAAATGCTGTTAAACA
TTCTAAGGAATCATCATTGCTATCACTTATGTAGCATTTG
CTATGTGGCAGGCACTTTATATGAATTAACTCATGGAACC
TTCCTGATAATCCTATGATGGAGACACTCATATGCTTCAT
TTTACAGATAAGAAACTGAGAAGCCAGTTGCAGTGGCTCA
CACCTATAATCCCAGTACTTTGGGAGGCCAAGGCAGGAGC
CTCGCTTGAGGCCAGGAGTTCGAGACCAGCTTAGGCAACA
TAGCAAGATCCTGTCCCTACAGAAAATTTAAAAATTAGCC
AGTGTGGTGGCACACGCCTACAGTCCTAGCTACTAGGGAG
GCTGAGGCAGGAGGATCACTTGAGCCCAGGAGTTCAAGGC
TTTAGTGAGAGCTATGATTGTACCACTGCACTCCAGCCTG
GGAAACACAGCAAGACTCTGTCTCAAAAAAAAAGAAGGAA
AGAAAGAAAAGAAATAAAACTGAGGAACAAAGATGAAGTA
ACTTGCCCAAAGCCACTCAGCTAATAAATAGCAGAGCTGG
GGTTAAAACCTGAATAGTCAAGCTTCTGAAACCATATTCC
TAACTACTTAACTGCTTCTCTGAGAGTCTCCATACTCAGT
GACTATCCAGAACACAGACCAAACAGTAAGTGAATCCTTT
CCCTCTGATTTCCTGCCAAGTGTTTTAGAACCTCAAGTGG
GCTCCAGGATCAGACTGCTCTGAATTCAGGGATGCTGTAG
AGGATTTCAGCAGAAAAAATGGGCAGGCTACGTCCCAGTG
TAGTCCCAGGACCCCCGAAGGCAGCAGCTGAGTGGAATGA
CCGGGTGAAGTATGGAGACCCTCATGGTTTCTGAAAGCTT
AAAGGCAGAACTGGTACATTTGGTGAATGTTGACTCAGGG
TGCAAACCATTTCCACGGTCTGAAAGAGAGCTCCAGATTA
TATGCAAAGTGCTTGTACAGCCACTGCAAACTGAGATAAG
CATTCAAATTCACTGTCAGCCCAGTGTTTTGAGTTTTCAC
ATCTAAAAAATGAAAATTAGAAAGTGTTACTCTACTCTGA
GGGAGTTTGCATATAGAATTCCAACCCAAATAAGGTTGAC
CTTCTGTATCAAATAAAAAGGCTGGTCTTTTTTGTTTCAA
GTTAAAAAGGAAAAAATTCACAATTATGAAATTCAAAGTT
GCTTTTGTAACCTTCCCCGCCACCCTTGTAAACAAAAGAG
CTGATGCCAGGTGGGCAATGACCTGCTGCTTCAAAAATCA
ACCTTCTCCCTGCCATGAGGAAACCTCTTTATGCTCTTTT
TCTGCCATTACCTGTGAGGGCCTTGGTGTCGGCTTTCTTG
CTCCCCTGGTTGCCCCTCTCGGCCCACACATAGACTTTGT
ACGCCTCTCCCGGCTTCAGGCCCGTCAGGATGGTGCTGCG
TTGGTCCTTGGGTACTGCCATCTCCTTGGTATCCCCATCA
GCGGAGGTGTAGCGCACCATGTACTTGTCGATGACAGCCT
GCACCGGGTCCCAGGAGACAGTTGCCGTGTCTTCTGTCAC
TCGATCAGTGACTACATTGGTTGGACCATCAATTTCTTCA
TAAAAATACATGAGAAAGAAAAATCAGAAAAACCATTTGG
CTGGTCAAGATCATAGATACTTAAAGATCTAGTTCATCTG
AGTGACCTAGTTCAATGGTCTATACAATGCAAGAGGGTCT
CTCCACCATCTCTGACAGGTAGACAACTGGCCTCTGCTTG
AACTGAGAAACAGCTTCCTGATGGACAAAACAATCCATTC
CACTTTCAGACCACTGAACCCATTCGAAAAAACTCCTTCA
AGTGTAGCCACTTAAAGTGTAACCCCTTCAACTGTGTCTA
CTCTAGGTAGACATATAGAATACATCTAATTCCTCTTCCA
GCAAGTATTCAAGAAGAGCAATTATTCCCCTTCCAAACTC
TCTTCAAATCAAACATCGCCTCTCCTATCCATTCCTTCCA
AATTATAGTTTCTAGACCTGCCATTTATATCTGGACATGC
TCCTTTTTTCCTTCTTCTCAAATAAAAATCCCCAAAACCC
AGTTCATTCACTCAACAATTCACTGAATGTCCATTATGTG
CCAGGGAACACGATGACACTCAGGAGTCATCAGTGAGCAA
AACAGTCAGAAATCCCTGCCCATGTGGAGTTTATATTCAA
AAAGGACAAACCAAGAGCAATATGCCAGCCATGTCCTAAA
CACCGTGCTGAGCCCATGGCCTTACAAAATCCCTAATTTA
TTTCACATATGTCCCTGCTAACCCACAGGTTCTCAACTTT
TGTCAACATTGGGCACCTACTAAGTACCACGACCAGATAT
TCTATTTCAAAAGGTCTCAGATAAGCCCTGGCATCTCTAT
TTAAAAAAAAAAAACAAATAAACAAAACTCCCCAGGTGAT
TCTGATGCACATCAAAGGTTGGGAAGCTCCATGTTAAGCC
ACATCATTCCCATTTTTTGCATGTATAACACATTTTCTGA
ACCCAACATTTATTCTTGTTATATTTCATCTTATGGATTC
CATGTTTAATTTAGTCTCTCACCCCACATGCCCATTTTTC
TTTCCAGCCTCTTATCATTTGAGAACTTAATAAGTAAGCC
ATCTGGGCACATTCATCAAGGTCACTGACAAAGATGCTGC
ACAGAACAAAGTTGAGACATGCCACGTGCAGAACCCTCCC
TATGCGCACATTGGTATCCTGTTGGGTAATGACACACGAA
ACAGCTTCTCACTCTCAGGTACCCAAGCATTTTTCCTTTC
TTTCCATGCTGCTCTTGTTCTCTTGGCCAAAGGCTCTCCA
GAGAGAAGTTACAACTTCACAGAGTCTCATTTTTTAAAAA
ATATTTTGTAGAGATGGGGTCTCACTATGTTGCCAGGCTG
GTCTCAAACTCCTGGCCTCAAGCTATCCTCCCACCTCAGT
GGAGGATTACAGGAGTGAGCAGCTGTGCCCAGCCGGCCTC
ATTTTTTAACATGCACCTTTCTCAAGCACAGTGGCAGTGT
TTCATTTGTGTACAAGGAAATGAAATATATTCCATCACCA
GAGGCAGTTCATGTTTCATTTAGTAAATCAACTGCCATTT
ATTGAGTATATACTAAGTTCCACATGCTTTTCATATATTA
CTTTATCAAATCTCACAGTAACAACACAAGGCACTTATCA
GATTTCCCATGTACTAGTTTAGAAAATGAATAATGGCAAA
CATTTTTATAGCACTAACTATATGCCAGACTCAGAGAGGT
GAGATAACTTGCCCAAGCTAGTAAAAGGTAGTCACTGACT
CATTCCACAAACATTCACTGAGTGCCTTCTTGGAGCTGGG
GAATCAGTAGGGCTACGGGTTGAATAGTAGCGTCAACATT
TGAACTCATGCCTATCTAACAAAGACTACACATTTCCACT
TTATATCACTATATCCTAAGCAGCACTATCATCAGCCTTT
TCTTTTGAAACAAATAATAATAATAAATTATAAATAAAAT
AAAGTATGATCTGAAAGGTTGCTGTAATCTGAAGTCCAGC
AGCAGTAATAGATTAGACCTTGGAGAGACAATTAGAGAAG
GAAAATGGTCTTGTTCTCTTGTCTCTGGGAGATGGGCACC
TGGCACACCTCACTGGCAGAGAGCTCAGGGAATGGGAGTG
GGCAACCAGGATGCAGACACCCACCTTCTGGCCCCGAGGA
CGTGCTGAGGACCTCTGCAGGCTCAAGCAGGCTCTGAGAG
AAGGTTCAGGAGAAAGACTGCACAACAATAGAGAGGACTC
CCTTCTTGGCCTGTTGCTTCTTTCAATGTAAGACATAATT
CTGCACGTGGTGGGGAAGGGATGACAAGAGCACTCCAAAG
GCTAGAGAAATCAGTGATGAACTGGGAATGGAAAAGACAG
GATGGGGGAAGAAGAGAGGAAGGACACCCTAACATTTTTG
CTCTTAAAGTCCCTTGCCCTCACCATCTCCAAAGCAACCC
ACATCCGCACAGCCCCAGGCCCCAGCAGTGCCTCCCATGG
CCTCTCCCTGTCCCAGGTCAGTGCTTCCTGCCGTAGCTTC
TGGGAACCACAGCGCAGGCCTGTGGTGTGTAGTATCGGTG
CTGCCTGTGCATTCTGAGAGATCTAGCACACCCACATGGG
CGGATGGAGGAAACAGCAACCAGCCCTGGGCTTCCTTTTC
CCCTAACAGTCCCAGAGTGCTCAAGGGATGGGGAAGAACA
AAGACAAGGCATTTGACTACGAAGAGGAGGCAGGTAAAAC
AGAATCATACCATGTCAGAGTTATAGGAGATCTGGACGTT
TAAGCCCAGAGAGGAGATGTGACTTCTGCAAGCTCCCAGG
GCCAGTTAGAGGCTGGGCCAGCCTAGAACTTAGGGCTCTC
GGCCCTCTCCCTCCCCGCCCCCTCAACTCCCTAACAACAA
CAACTTAAACGAGAAGGGGGCTCTTCATAGAACTGTACTT
CTCGACAATTCTCAGGATGGGAATCAGATGCAGAGATACA
GGAACGGGAGGAAAGCCTCAGAGATGGGACCTCTATGATA
GGCCACACAGCTGGGAGAGGCCAGCTCTGCAGGACTTAAA
CCTCTCTCTCTGCCAGTAAAGTATATGGGGATCGTTAGCA
GTTTTTCCATGCAATGAAGCCTTGCAGTAGGTGCAGTAGC
TGGCCAAGTCACAGATGAGTCACAGCTGTAGCCGCAACTG
CAAGACGCTCTGCCTAGCCTAACCCCAGTGTCCTCGTCAG
GCTGCAACTTCCCACCTGCTAGACACTAACAGCCCTGGTG
TGATCTTTCCTGGGGCCATTCAAAGTTAGAGAGATTTAAG
GCAAGGCTTGTAAGGCTTGATAAGTGGGATTTGGGTACAC
ACGTTAGTTAGAATAAAGATGAGCCCCACTTCAAAGAGAT
CTAACTGGCAAAACCTGAACACAGCACACAGAAGAAGTTA
GTTAGGAGCTCTGCTTGCATCAGGAAAGTTTATTCCACTT
TATAACAAGATTCACCACAGGGTTGGGTAGGAAATGGCTG
TTCTTAGTCTAGGCTGTAACACATAGCACATGTCCACACT
CCAGTACGTGGCCACAGGCATCAGGACAGGTTTCTCCATT
CACAGTGGCCACCTATGAATTACCCAGTTGGTGTAGTAGA
AAATGGTGCAGCCAGGACACAAAATCTATGAGATATGATC
TTAGGGGCAGAGATAGGGGACAGGGTTATGTTACTGATTT
GAAGGTTGGTCCATGGACAAGATGCCTTTGGACTACAGTA
CCTATGCATTCCATGACCCTGCTTTCATGAGCCTCCACTA
CTGCCTTTCCATCGTGGCAACAAAATTATTCAAAAGGCAC
CATTTGTAGAGAATGTGCTCAAAGAGGTCAAGCCCTCTTC
CTACTGTCCTCTGGCTTTGCTTCTGGAAAGGTTATCAACT
TTAGTCTCAAGCAAACCCAAGTTCAAATGCCAGCTCAGCT
ATTCACTAGTTCACCCTGAGTCTCCTAAACGTTGTAGGTT
TCAATGTTCTCATCTGTAAAATGGAAATGATAACACTTGC
AATACTATTATAAGGATCAGAGATAACACTTATAAAGCCT
CACAGTATACAGAAGCCCACTAGACTACAGCAGTTACTCA
AATGACAGAAATCATTATTGACTTTTAACCACCGACCATG
TAAGAGACAGGAGTTCTGAATGTTAACAGGAGCTCAGCTT
GGAACATGGAGTTGGGAAGGAAAGTTTTAGGAGGTTAAGC
CATTTCAATGGAACATTGTGTTTGGATATCAGTAAAAAGT
GAAAAAGATAGTAAGAGAAGCAAAACTGCTATTTCATCAT
AGTGTAGTCTAAGGGGAAAAGTTCTGAGAAAATTGTTGAC
AAGTGAATATGCTAGGCCACATACTCTGCTGTGCATGGGA
ACTTGGAAATTATAACAAAGCAAGCATGCTTTGTTTTATA
TTCACCATGGGGAGGCATGAACCATAGAAGTTATTAAAAG
AATACCATAATCATAAAAAAAAGGAGAGAGGACTTTAAAT
TCATTTAGCCCAACCCTTCGTCTTATAGATACAAACACTG
AGGACAAAAGAATGGCATCACCTCTCAACTAGTGGCCTGC
CTAACTGAGGCGGGAAGTGTGGCTGTGGGGGCGGGAGGAG
GGATCAGATGGAGAAATCTAGGGACATTATCCCTGAAGAC
ACAGGCCTGGCTCGTGCTTGCTGCTCTTGAAGCTGTCCGG
CTTCTGAAGGCTGGCCTTTCTGGAAGGTGCTCCAACGCAC
TTTGAGTGTGTTAACAGGGTGAAGAATTTCAGTCAGTTCT
TTCCCTTTCATGGTATTGGTTCCACTGGGTGATTTGTTAA
ATGGAAAATACCTGAACTGTGTCATTTCCTCCCTCCACAT
GCTTATGCTGTTCTTAAGATTCAGTGTCTTTTTCCATCTC
GTGGGATGCAAAACATTTAGAGAAAATAGAGATTCTTTTT
TCCCTTAAATTAATTAACAGTCTAACCAGGTTGAGAGTGT
TTCCTGACGTTAGAAATTATAGTGTCTTTTTCTGTTTTAT
GGTGGTAAGACATATGACATAAATTTATTTGCAATCCAAT
AAAATATTCCATCCTGCTTTTGGGATATAATTGACAATAA
AAACATTACTTGAGCAGTAACACTCTAGTTGGGATAATAT
ACTTGAAAGGTTAACTAGCAAATCAAAGACATATGTGGTT
AAACGCTCTAGAAACTCAGAGGCAAAGATGGCTGACATTT
AATGTGGTCATAGAAGGCTTGAGTGGAGAAGTTAAGTTCT
AACCCAGCCTGGAAGGATGAGTGGTTTATTGCTGTATTGC
TGTGAACCCCTACTGGACAGGGGCCATGGCTTATCATCTC
TGGAAGTTTCTAAAGGGACCACATCTCTTTTGCCCCACTG
TACCCTGCAATAAATGTTTGTTGAATGGAATTAATTGGTA
GTGAAAGATAATAGCAGATGGCTTTCTAGGCTAAGGTAAC
AGCATAAACCCACAGTGCAGAGATAAGCCTCCTGTGTTAG
GAAACCCCAGGGACAGTCTGGCTACAGGAAGTAGTGAGAA
TAACAATGGCCCAGGTTGGACAGGCCCACTGAAACCAAGG
TAAAAAGATTATACCCTATCCTAGCAATGAGAAGTCACAG
AAATTTGTTTAGTTATGGAGTAAACAGTATGAAATTTAAC
CAGAAATAATGAACAAGAAGGATAGGAGGTGTGATATTGT
GATTTATAATTCCTGGCACATGCCTCCTAAAACTCTTGGA
ATCTTTGAAGTGGTAAGAGTCTTCTTGCATGCTAGTGAGA
GGACTGATGGCTGGGGGCTCCTGGAAAGTCTCAGGATGAG
AGAGTGGTTGCAAGGGGAACCAACCAAGTAATTAGAGGGT
TGGAACTTTCATCCTCACCCCCACCCCCTACCCCTACCCC
CCACCCCCTACCCTGCTCCCCCTAACTGGGGAGGGAAAAG
GGGATAAAGGTTGAATTAATCACCAATGGCCAATGATGTA
ATCAATCATGGCTACATAATGAGGCCTCCATGAAAACCCA
AAAGGACAGGGTTTGGAGTGCTTCCGGGTTGCTGAACACA
TGGAGGTGCCTGGAGGGTGGCGCACCCAGAGAGGGCATGG
AAGCTTGCCCTATGCATCTCTTCCATCTGGCTGTTCATCT
GGATCCTTTCTAATGTTATTTATAATAAATAGGGAAACGT
AAGTAAAGTGTTTCTCTGAGTCTGTGAGCCTCTCTAGCAA
ATTAATGGAACCTGAGGAGGGGTTTATAGGAACCCATGAT
TTATAGCCAATTGGTCAGAAGTACAGGTCTCAACCTGGGG
ATTGCTTTTGGCATCAAAATGGGAGCAGTCTTGTGGGACT
AAGCCCTTAACCTGTGGGATCTGATGCTATCTCCAGATAG
ATAGTGTCAGAATTGAATTGAATTACAGGATACCCAGTGG
TGTCCGATGAATAATTGATTGGTGTACAGGGAAAATCCAC
TTCCAGAGGTGGAGTGTTTTGTGTTGTGTTGACTGTATAA
GAGAAGAAAAGTGTTTATCTCTTGCAGGAGGGTAAAAGTG
GGAACCACTTTAGCTTTGTGGCTAAGCCCGAAGGCTTAGC
CTTGGACATCCTGGGTTCAAACTCCAAGTCTGTCATTTCC
TGGATAGTCAATCTTGAGTTTAACTTCTCTGAGCCTCAGT
TTTCTTATAAATGACCTATAAATAATAATAGTACCCACTT
CATAGGATTGCTGTGAGCACTAGATGAGATAATTCATGAG
AAGTGTTTAGTGAGTGTAAAGCCTGGCACATAGAAAGCTC
TCAATTCACAGCTACTGAGAAAGCCACCAGAAGCGAGGAG
GAACTTGTCATTTTTCAACTTACTAAAACGTTTCATCAGT
CCACTATTCAGGCAGGCTGCACAGTGTATACAGTCTAGTT
TGTAAATTAAATTATATCTTATCCTTTGTCATTGTCCAAC
CACAACTGTTTCGTACTCCAGATACGCAATCTGTTAAGCA
GCCGAAACAATGATTTCAACTCTCGCACCATCTCTCCCCT
TATTCTCAACACCCCAACTGGCTGCCTGGGAGACTGAATC
AGAAAGAACCAAAAAACTTTTCAAACTCAAACTCAAAATT
CAAAGACCCCTTCTTTGCTGGCTCTGAAGATCAGCCCCCA
CAGGTGGCATTACATTCTAGGTCACAGGTTCCCGACTTAG
AGAAGGCAGGAGCACAGAGTTATTGCAGGAGGCTCATAAT
TCACTATCGGCTCAAGCATTGTTTAAAAACTAAAAGTTAC
ATAGGATGTCTTATATACATGCCTATAATGTTCTTAAATT
CTGTTCTGGTTAATAAATTACAAATTCATTGTCAAATGTT
ACTGATTTATAATGTTTTCTCATTATATATTGTCTCACTA
TTGCTATGTGGGGGTCCTCAGTATCTTTTGACATTCTAAA
ACGGACTGAGTGTGGTCATCAGGAAAAAATATAGGTGTGA
TAAGAGTAAAATTATAGATCACCTATCTTTAGGTAATACA
GAGCTGTGTGCCTAGGTCCAAGACAATAAGTGCCTTAAAA
ATAACCCAGCGATTGAAGCTATTAAAATAACCAGCAAGGT
GTCACAAATGGTCTTTACCTTTGATCCCTAGATGCTGGGG
GAGATTTTCAATGGCAAGAAAAAAATTTGAAATAGAAAAG
CTTGTTTCCCCTCCCTTCCCCCCACCAAAATAGATGTTAG
TACATAAAGGGACAGAATCCTCTACATGCAAATCCCAGAA
TTTTTATCCAGAGAGGAGTCAGCAAATAAAATTATCAGAC
TGCGAACATGATCAAACGTTTATGGTGCCTCCTCGTAGCT
CTCACCTGTCCTGCCATTCAGGAGAATCGGCTTTCCTTCC
AGCTCTCCTCGCATGGGGACAACTGTGATCTTATACTCCA
TCCCGGGCTGCAGACCTGGAAACAAGCAGCCAGCCCGGAT
GTGAGTGCAGGCTCCAGACACACCCGCCCCCAGCACTGCT
TTTCCCAGGACTTCTCTTGTGAGGGGGAGAGGAGGGATGG
ATAAAGACCCACAGCACCGGTGCAATACGAGGCCCCATTT
AGGGGGCTATTGGTTGGGGCCGGGCAGGGGTCAGAGCAGA
GGGGATGAAGACACCGGTGCTCCCGTTCTTTGCCAGCCAT
CTAGCACTTATGTCCCAATTTTATTTATAGCCCCAAATGT
TTTCCTGCCCCCAACAATCCTTTCCCCTCAAAAGTTTCTT
TCCTTCTCATTGTAATGATTAGCCTGGATTTTTTTTCCTT
TTTTTTTTAAGTTATTTCTCTGTAGAAGAGATTATTCCTC
ATGGCACAAATATTCAGATTCCTGTGGCAAAATGCAAGCA
AACAGCAGCATGTGTGAGGTACATGCCCTCATTCTCCACT
CCACCAACACTGAGAACCACAAGATGTTCTCTCAAGACAG
AACTCAGGGAGTGGATGGCACGACACGGCCTCAGAGGAGA
ATCTACCCTGAAACTCATAAGAATCAGGGCCCTTCACTTT
CCTGGGCCCCTTCCAAGGCCCTGTGCCTGATTGGCTATTC
GTGATTGGGCATTATTTTTCTTTAAAAGGGCTCTGGAAAT
TGTATAAACATCAAGCATTGTAAAACTTGATCCATCCCTG
CAGCCCTGTTTCCCTAGCAGCCGTGTGAGTTCCAGCTCTC
GGCAGCATCAGCTGAGGCAGTGAGACAGGGAGCCCCACCC
CGGGCCTCCTGACACAACCCTTCTATGCATCTTGCTCAAC
AAACCAATCTCAAAATCCCTGCCCCTCCCACACCCACACA
CACAAGTTCCTCTGAAAGGAATGTCTGTATACCATCAGGA
CCATCCCGAGACACAGACAGGATCTTCCAGAGGGTTAGGT
GACTTGGAGAACATCTCAGAAGTGTACTCTGCTAACAAGA
TGCCCTGGGATTGCAGCTCAGGTGCAGAGCAGAGTCTGCA
GGCCTCCAGAGGGGCTCACGTCTGGGAGTTTCAGGGGTCA
GAGGTCAAGTGTGATTCCTAAGGCCCCGGGACCCTCTCTG
TGCACACTTAAGCAGTGCAGAGCTGGTAGCTTCTACACAC
ACTGTCCCCATCTCAGCATCTGCAGCAAACATCTCACATC
CTCAGTGTTGGCTCTTACCAGTGATGTCATATCGGCTCTT
GGGGTCACTGCTCTTGGGCACAGTGACCTCAGCCACCTCC
TGCCCTGTCATGGGGCCATACCGCAGCTTGTAGTAGTCCA
CCTCAGTTGAGGGGTTCTCCCACTCCACATCAAGGGAGTT
TTCGGTCTCGTCTGTCACCCAAGCCGTGCCAAGCACAGCA
AGGTCTAGGGCAGGGGTCAGGGAGGCAAGAGAAAGCAGTG
AACAGCTTAAGTCCCAAAGGTCTGTGATAGGCCATTGGCT
GCCAAGTCAGCTCCCTTTGTTGACACATTGAAAGCTGACT
TCAGCCCCAGGACACAGCCCTTAACCGGTGTCTTAGACCC
ACCAAAGTAGCAACTAAGCCGCTGGTTTTCTAATTTTCCA
TGGAGGGCAGACTTCTTTCTAGGAAAGCCTCCACTCCCCC
CTCCCATCAGATGCCACGCAGCCCTCCCTGTCCCACGCTG
ACGTTGGTCAAGCCCAACCTCTCAGGCCAGCCACCCAAGC
CACTCAACCCAGGTCTCGGACCGCCCTGGACTAAATGCCC
ACCCTTCGGCTGCAGAGGCCCTGCCCTCCGAGATGACCTC
AGGATGAGAAGCACAGGTCCTTCCGTGCAAAGTTAAGGAA
AATGCCCTGCAAATTGTCTAGAGTATAACATTGATAATAC
AACCAGCTCCTTCCTCCTTCTCCCAAATTACAGCCCTCAC
CTCTCAAATTCTCCTCTAAGGATGAACCCTAGGCAAAACT
ATAAAGTAGGTGAATTTTAATTTGGTCACTCTCAGTATCC
TTCCCACACCTTCTACCAAATTTTAGCACTTCCACCAGGT
ACCTGGTATTATCATGCTGCCCAATCTATCTGTCCAGCCA
AGGAGGAGAGTTACTGTATACATTTATTCATGGTAAAGTA
TTAACAGCTAAATGTTTACTCTGCCACTCAGAAAAAAATG
CATGAAATTATAGTGATTAATACAAAGGAATGGATCATTG
ATATGGCTCTAAGGGGAGAACTTTTCTGGGGAGATGGGAG
GGCTGAGGTCTTTTGGGAGCACTTTGAATTCCAACAGCCA
CGTCCCAGGCTGACTGAGCCTGGCCTTGTACGTTTGTAAC
AGGGAAGACAAGTTCCCCAATTCTCTGCCTTGCTCCCTTC
CTCGGTCACATCCCCACCTGCATCTCCTCGGATGTGTTTC
CACCCAGGCTGACTGACCCCTTGTCAAGGATGTAGAACAG
GGAATTTGTGCATCAGGCAGGGTGTGAACTCAGTGACTTT
GAGGCCCCTTGGCTCTGAATGTCCTTGATTTGCTCTGTTG
TAGATAAAGAGGCTCATGGAGCCTTTTCTCTGAAGCATGC
CCTCTCACCCACTGGCTTCCATCTGCCAGCCTGCAGGTTC
TGTTTTCAGACTTATTTCAAAGATGGAATTCCCTGAGGGA
CAGGTCAACAGGTGAGTAATGGAAGTGACTTGAGGTCGTA
GAAGAGGTCCTCCAAGGCTTCCGGGAATTGGAAGGATTTA
CAAATGAAAAACCAAGGACATAATGAAAACGTTCAAGATT
ATAATGGGGATAAGTGTCTCTCTCATCTGAGGCTCCCCCG
AGGAGCAAATAAGAATGGGTTTAACTTGAATCAGATTAGA
CAGAAAGACAAACTTCATACTTGCAGTGTTTTAGAAGTCA
TGAGAGCAAGACGCCAGGAGGAGTTGCTAAGACTTTCAGA
ACAGACGCCTCTGTCCTTCACTGGGAGCCTCTGGATGCCA
TCCTGGCTGGATTGCTACTCCTTTACCAACCCACAGCTTT
AGCTGCCTCTAGTCTGCCCTCTTTCTAGACAAGATCACTA
AGATATCCAGCCATAGAATCACCCCCACTTCTGGACAGCA
TCCAATCCAAAGAAAATCCTTGCTTCTTAAGCCTTCCCCC
AAATTACCTAACACAGGCCCAAATTCTATAACCCATCCTT
TCTAACACTCTCCTACTGAGACACCTCCAGGGTTCCCCAT
GATGTGCAGCTTCCCCTGCTAAAACAATCAAGAAACCCAA
GTTGTTCAACTACAGGGGTGTTCCTAGGGGTCTCTGGCTG
GAGGGCATTGGCAAAGGCAATCACAAATTGTACTCTTGGG
ATGCCAGGTCTCTCATGGCCCTTTCCAACACTGACCCATC
CCTAGCCCCACCCCATTCCCACCACCAAAAAAGAACAGGC
AGCCTGATGCTTCTGCAAACACAACTGCATGCCAAAGTCC
CATCCATCTGAATGTCCCTGGATCTTTCCACAGGAGCATA
GGGCAGGACGGAGGCAGTACATTTTTATCAGCACCTACAA
CAGTGCCTGATACATGGTAGACTCAGTAAAAATGTGTTGG
AGTGAAGGAATGAATCAGAGTCACTCAACCAACAGGTTTC
TCCAAATGATTGAAGATCTAAGCTCTTTAAGAACTTGCAT
GAGGAAACAAGAATTTCTAAAGAGTAAGCAGTGATGCTTA
TCCCTTCCAAACATTTTGGTGGCATTTGGTGGCACTGGAG
ACTCTGTCCCTCCAGATCCAGCCTCCACCACCCTCCATCC
TGCTCTGCATCACAGGTTATGACCTCTATGAATTGAGTCA
GCCAGGTTCCCTGGCCCTCTGGCTTTTGGGTTTGGCTAGT
GGGAGTCAGAGGACAGGAGATCAGAGGACAGGAGAGAGAG
TTCAGGCAATTGATCTTCACTCCCTCCCTGTGGGAACACG
GTGGACCACCTGCATCCCCCTACCAAAAACACCCCATCAG
GCAGCCCTTTCCTGCAGCCCTCTCTGGGTGCAAGTACCAA
CGTCTATCCCCTGCCCCTTCAGGCTGGGGTGTATCCCCAT
TGACGCTGGTTCTACCATTTCACCATCCAAACCCTACCCA
CACCTTTGTGAACAACCTCTTCCTTAAACTTTCTTCAATT
ACCCCACATGTGTCCTGTCTTTCCTGCTGAGATGAATCTA
ACTGACCCAGGTGGCTGCAGCAGCCTCTCACCCATACCGA
CTTGAGCTTGCTGAATGGCCATGGAGGCTCAGTGAGGGGC
TGGAGATACAGGTATACCCTTTGGCTGTTGGTGTGGGGGT
GCAGACCTTACTAATCTCAGGGACAGAGAGGACCCCTTGA
GCCCCAATCCAGCTGGCTCCCATCACTGGCTTGGAGGACC
CAATAATCATGGGACAGGGGAAGGACAGACAGAACTAGGA
GTCTTCTCCAGGACCTAGGATTGAAGCAGCTCTGGTTTTC
AAACCCCAAATCAGGGCAATGGCCTGACTGGTAGAGGGTA
TTTACAGGGACAGTGGGAGAAAACATTTAACATGGGGCCA
CTTGAGGGAAACCTGGGCATATGGCTGCTTCCTCACCTGT
GGTGGCCAGTAGATGCTGTGGGCTGCTGGAAACTCCCTTC
TTCACATTGCGTAGGGTGACTATGTACTTGGTTCCAGGCA
GCAAACCAAGAATCTCATAGCTGTGTTGCTCCTTGGGCAC
TTGGATCTGCTTCCCAGAGAGCTCCTTCCCCAGGGGGTAG
TAGCTGAGGAGGTAGTGGTCCACCTCACCAGAGGGCTCCC
AGCCCACCAGCAGGGAATCCTCCGTGCTCTTGAGCAGCTG
CAGGCCCTGGGGGGCGACCACTGCAGGCAGAACAGGAGAA
GGGTGGAGAGGGTGAGGAGAACGGGTGGTAGTCCTAGCCA
ACGAGCATTCACTGAGCCCTGCTATATACTTAACACCACG
ACATGGCATGTGTGGGGGATGCAGACCTGTTTGAGGCACC
ATTCTTGATCCCCAGAAGTTATTATCTGGTAGGGAGTTAA
TGCTCACTCACACACACACACACACACACACACACACAGG
CATTAGAACACAAGACCAGTGGTCCTCAAAGTTCGGACCC
GAAACCGCCAGCATCACCTGGAAACCTGTTAGAAATGCAC
ATTCTTGAGCCCCACCCCAGAAATAGAAGCTGTGGGGGTG
GGGCCCAGCAATCTGTGTTTTAACAAGTCCTCCAGGGGAT
TCTGATGTAGGCTAACGGGAGGAGACCCCCCAAATAGGAC
AATGTGAATTGCCGGTTAAATGGGCGCAGGGGAAGAAGAG
CGAGGGCGCATCTCCGCTCTCACCCTGGGCGCAGTCGAGG
CCTGTGAAGCCCTCCTCGCAGTAACACTCGCCCGTGTCGC
AGAAGCCGTGGCCGCTGCAGTCGCCGGGGCAGCGCCGCTC
GCTGCAGTCCTCCGACGTGAAGTCCTCGTGGCACTGGCAC
ACGCCGCGCACGCACACGCCGTGCCCGCTGCAGTTCTCGG
GGCAGGCGGGGTAGGCGCAGTCAGCGCCCACGAAAGGCTC
GTCGCACAGGCAGCGCCCGTCTACGCAGCGCCCGTGGCCG
CTGCACGCCCCGGGGCAGGCGGGCTGCTCGCAGGCGGCGC
CCTCCCAGCCCTGCTCGCAGAGGCAGCTGCAGGTTTCCGG
GGAGAAAGTCCCGTGGCCGCTGCAGTGGCGGCTCAGATCT
GGGAAGAAGAGGAAAAACAGTAAGCTGGGGTTGAGGGGTC
GTGGGTGGGGATCTCCTTCCTTGGAGACCCTTAAGAGCGG
GCTGGTGATTTCTGGGTCTTGCGTGGCTCTTTCTTAGGAG
GATGGTGGGACTCCCTAAGGGAGACAGGGTGTTGGCCCTT
TCCAGCCTGGGCCAGACTCTCTGACCTGCAAGATCTACAC
ACTTTTTCTCCTTTCTTTACCTGAAAAGTTGCACAAACCA
CCCTTCTTCCCTCTTCCTTCTCACGTGAATTCCCCCTTGG
TTCCTTCCCCTCTGACTGGTGGTCATTTTTTGGTGCCTTT
CTATGAAGGGGCCTTAAAAGTTCTTATATTGTCCACCCCT
GACATTGTCAGCTGGCTGGCTAGGGGAGGCAGGTGAGATC
CAGGTAGGTTGGAGTTTGTCTTATCGTGGGGGGATGTGCC
TGGACCTCGCAAGGCTGCAACCTTGTGAAACGAGCCTAAC
TGAAGCCTGGAAAAGTGTAACTGCAGAAGCTAAAAAATAG
CCCAGTCTCAATTATGGGCATGAGAGGTGAGAGAAAGGAT
TTAGCTGGGATCTCTCTCTGACCCTACACAGCAAGAGGCA
GCTGGAGGGCAGTCCAGCCACAGCTAGCTCTTCTCTGGCC
CCAGCTCCTGCTCCTTGTTTCCTAAAAGCACTTGCAAAGT
GGAGGTCCCCCGGAGGTGATTCCATTCTGTGTATTCACGG
CAGCGTCGCTGGTGCCTAGTTCCATGTCTGGCATGTAGCA
GATGCTCTTAACCGTAGCCGTTACTTCGGGCATAAGAACC
TATGCCAAAGTACCATTCATTATTATTGGATCAGCCTGGG
CAGTTTGTGTTTTAAAAGGTGGGGAGGGGGGAACCCTCTT
TATTTGTAAAATTAAGTTGTAGTACTGTATTACTGATAAA
AATAATTACAATTTGCTGAATATCTACTGTTGGCCAGGAA
TCTTTTATACCACATCTCTGGTTCTCAGAAGTGTACCAGT
TGATAGAATTATCCTCATTGGACAGTTGAGGAACGTAAGG
GTAATTGCCCAAAGTCACACAGCTACAAAGTGGCAGAACT
GAGATTTGAACCCAGTTCTGTCTAGCTCTAAGGCCTGCTA
TCTCTCCTCTGTATCCCGTTGCTTCCCCTTGAGAAGCGAT
TAGAGCCACAGGTAGGACAGCCCCTGGAAACAGTGCCATC
TGGAAGCATTAGTCCAGGAGTCTAGACTCTCTTTAAAAGC
TGCTGGTCCCTCCCTGATCAAGCTTCTACAGGCCCCCTGG
AACTACTACCAATGAATAAATGAATAAATAGCAGGGATGT
GGCCCCCTAGAGAAAACCCAGAGTGAGAAGTGGGAACACT
CTAGATTCACAGAGTGCTCATGAGGCTGGTGTAACACCTG
GCACATAGTAGGTGCTCATCAAATGTTTGTTGAATGAATA
CCAGGTGGTGAGCTTACCAGCAGCTCCTTGGCAGCAGCAC
TGGGCACTACACTGCTCCTTCATCTCTGCCATCTCTTCCT
CCAGCTTCTTCACCCGAGCCAGGAGGTCCTGGACACTGCC
TGCCAGCTCACAGTCCTTCTGCGGTGTCTGAAGGCGGATG
TTGTGCCTGAAGATGATGTTCTGTTCCTCCCCAGCCTCCC
CCAGGGCCAAGAGGGATGCCCCATTGTCACTGAGGGGCTG
AGGGTCGGCCTCCACCTGGACCAGGGCAGACTTGGGCACG
TCGATCTTGTAGGTGTGGCTGACAGTGACCTGTTGCTCCC
TGTTGCTGCAGCCATGAGGCTCCGGAGTGGCCGGGGCTGA
AGCCACAAGGAGCACAGAGCCAACCAGGAGCCCCAAAGGG
AAGCAGAACACCCCCTGGAGACCCATTCTTGGAAAGACAG
GGAGAAGACCCTCCAGGAAGCCTGTATCCAGAAAAACATG
CAAAAGAAGGCCATGGAGATTTATTGAGGGAAATTGGCCT
TTTTAACAAATTCTAAAAGTCCACAGGAAGCTGAGAAACC
AGCACAAAGAATTCATCCTATATCTCCTGAGAATCCACAC
TAAATTATTTTCTGTTTCTTCCTCACACATTGCCTCCTGT
CTTTGCTTACGCTGTTCACCCTGCCTGAGACGCCCTTGTC
TTCACTTCTAATTCTAGGCTGACATGCGCTTTAATAATAA
CAAGGATAACGTCTCTCTTGTACTGAGGGCCTACTATGTG
CAAGGCTTTGATCCCCCTAATCCCTAATCTTTACGACAAC
CCTAATATTATGCTCCTCCTTAATAATATCAACAATAGCT
GCACACAGAGCACTCGCTATGTGACAGGCACTATTCTCAG
TGTTCCACATTTATTAACTCATCCCATTCTCACAGCAATC
CTTTGTGGAATAAACTATTATTACTCCCGTTTTACAGATA
GGGAAACTGAAGCATCACTACCCTAAATGCCTTGCCCAGA
GGCACTCAGCTAAGAGTGGCAAGATTTGAACCTAGACAAT
CTGACTTCAAAGTCCATGCTCGTCACTACCAGGTCATGCG
GCTTTGCACAGGTGAGGAACTGAGGCTCGAGAGGTTGAGT
GGGCTGTCCTGAGTCCCGCAGCCAGGAAGGGCAGAGCCTG
TGCTCAGACGCAAGGCCACTGACTTCAGGGCCAGAGTCCT
GCTCACAACCCCCACTCATAAACCAGCAAAATAGAAGTTC
TAATAAAAATACCTTCTTCATGAAGTCTTTTCTCCTGTCC
CCCTGCTTGGAATCTAGCCTGATTTCTGCTAAGTATTCAG
AGAAATGTACTGGTCCCTTTCTATTGCTCTCTTGGCGACT
TACTTCGTGTTACAGTTACTCTTGTACACAGCTTGTCTCC
CCACTAGGCTGTGAGTCTCTTAAGGACAGGATCCTGGGTT
GATACATCTTGGGGCCCTCCTGTGGCAGGAGCACAGTGGC
ACACATGCTGAGGGGTTTGGTCACTGTTTCTCAAATTCCT
TCCTGCGTGGGTGGCCCGGTTGGTCAGTCAGGCCAGGCAA
CCCAGGCCGGGGCAGGTAGTTAGGTTTTGCCTCCTCTGCC
ACCAGGAGGAGGTGTGGCCTTCACCACTGTCAGTGAGCAG
AACGACCCCTCTCCCACCCCATATCCCCACGTGCCCCCAA
CCCCCATCTGGGGTGGCACTAACAAGCCAAGTCAGGGCAG
ACCACGAGAGACCTAGTTTTCACCTCGCATTTACTCACAG
GAACCTCAGTCACAAGGACACATCCCAGTTGGGCTTGCAT
AGCAACAGTTATCTAGAAATCGATCTGTGGAGCTGCCTCT
TGACCGTGGGTTTCTGTAACCAACTCAAGATTGTCATTAC
CTGTGCCAGAGTCTGAAGAAGTGAGGAAGCCTAGTCCTTT
CCTGTGGCTGTGTCCCACTCAAGGCAACTAGGCTGTGGTG
GAAAGACAAGTAGGACAGGCCCTAGGACGTACAGCCTTGG
GAAGGCAACTTATCCCGAGCTTCAGCCTCCTCATCTGCAT
AGTGGGAACGACAGTGCCTACGCCCCTGCATCAGGTGTAG
ATAGCACTGAGCACCATGCCCAGCACTTAATAAATGTTCA
AGAATTGTTTTCAGGTTTATTTTGTTTTTAATCAACTACT
GAATGTGACTTCCTTTTCTTCATCTTTTTTACCGTGAAGG
GTGATGCTGGTGTTGAAAGGCATCTTTCAACTATGTTGGT
CAGAAAAGGAAGACACCTTCCTAGTCACTAAGCCAAATTC
TAATATTATGAAAATTTTTAACTTTTAATAGTCATTTATT
TAGTATAAGGAAGTGGAGGAAATAGAGGATGAAAGGTCCT
GGCATAATTACTAGTAAAAATAACAATAATAATATTACAG
TAGTATTATTTGTCGCTGCTATGTGCCAGGCAGGCCAGGG
GCATTAATCCTCCTAATTAATCCTCAGAGCTGCTATGTAA
GGTCGATGTTACTCTCCTCATTCAAAGGGTGAGAAAACCA
GACCTGAGAGGTAAAGTCCTCTACCTGGGGTTGCCCTACT
AGTAAGCGGCAGAAGCAGGATTCAAACCTAGGTCCACCTG
GTCGTGCTTACTCTGCATCGATATGACGTTCTGATACAAA
TAACAAATGAGTTCAGCATGTATGTGTCCCTGTGCAATTC
CCTCATTTGGGCAGATTTACTATACGTTGTACCCAAGGGA
TGTGCCACCACTGTGAACTAAACAGAGTGGAACCAGGAGA
GAGAATTTCTTCCTGTCACCCCTTTGCCCTCCCACTCCTT
CTTGACTCTTCCTATCATCAAAAGCGCGTGTTATGGATGA
CGATAATAGTAGCTCATCTTTTCTGAGTACTTACTACGTC
TTGGGCACTGGACTGAACATCTTGCACGTGTCATGGAATG
GTCAGTGGGATGTTTCTTGTTATTTTGGGATTTGGACAGT
GGGTTATAAGTGCCCACACATTTCAAAGAGAGCTGAGCTA
TTGGAGGTTTTGGGGGATGGGTGGGGTCAGGGTGAATAGG
GGGTTGCAGGCAAAGAGACCAGTACCTGGCTCTGACCCAG
AGGAATTCAGAGGTGGGGGCTTGGCTGGAACATGCTGCTT
GGCAGAGAGAGGAGGGAGGCCACAGTGGGAGAGGCCTGTG
CCCTAGACATTGGTGATGCCAAGTTGATGCCACAGAAATG
AAGCACATGAGAGCCACCAAGAGGGCAGCTGTGGGCCAGA
GCTGAGGTGCAGGCCCACAGCTCAGTAGAAGTGTACCACT
CCAGGGGCCAATGACAGGTGGAGGTGCCAGGTGGGTAGAG
AGGGGAATCTCTGAAGAACCCACAAAAGGTTCCCACAAAG
GAGGGATGGACCAGCAGGGGAGCATTTGCCATACCAAGGG
TATCCAATACCAGAGGGAACTACAACAGCCCCAACAGAAT
AAAAGTACCCTTGACCTTCTTTTCTAACCCCCACCCCACC
TCAGGCAGCAGCCTGGTGAAGCCAGAAGCAGCTGTGCAAG
TCAGGGAGAGGTGGCAGAAGGAAAGCACCCGGCCAACCGC
CGGCCTCTTCCCTCCTGCTTGCCTGCAGGTTCCAGCAAGG
TGGGGCCTGGGTGAGAAACTGAGGCTCTGATATTGAAATG
GACCTGCCTTCACAAAAGTGAGTCTCTTCTACGACCAAAA
GTGACCGGAAAAGCTCTGGAATCTGCTTGAGATTTATGTC
AGAGGACGGGGTACCACGACAGCCAGTAGAGTAAGTCGGG
AAACAGGCGTGGGACAGAAATGACGGCTTTCACAATTGCT
CTTCTCAAACGTTCGGCCCAGCGATAAAATGGCCACACGC
ATATTCTCCACTGGATACCAAGATGGGAACTGGGGCTCAG
AGGCATGGAGCACCGTGCCCTGACTACACGCCCCGTGAGC
GCACGGCCACAGATTCAAACCCAGGTGCACAACGTCGCAC
TTCGGCAGTCCCCGTAACAACACATACCGATCTCTAAAGC
ACCTCCTATACGTGTCGTGTGGCAGCACACGAGTTTCTGC
TGTCCAAAATCTCCTTCCCAGACAACAATAGAACCAAAAA
AGCAGACTTTTTTGGTTCTCTGCCCATTCCTACCATCCTA
CCCCCCACCCCCAACCCGTGACTCACTGTTCTCCGAGACA
TAAATGGAGTGCAGATGGTTTTCTGAAGAAGTTCTGAACG
AATGCAAAAAAACCACGGACTCTTGCCATGAACCACAGCA
AGGCTGCCCAAATCCCAGTTCTACAGTGTTTGTTTTTGAA
GCCTGGAATATGAGAAACCCCAGGAGCCCTTATAGGAGCC
CTCAGTGTTGCCTGTCCTTATGAGTTATAACAAGATGTCC
TTGCTAATTACCACTTCTCAGATTCCACAAGTTGCGCTCA
GATTTTCCTGGGCAGGGTGATTGCTCGAAAGAAGATGAGA
GCAGGGGAAATCCTCAACCTAACACTCTGTCAAGTGTACC
GAGCGAGAGGAGAAGCCTGCTGGCTCTCACCAACACGTGG
CAGGAGAGACTCCCTGTTTAACAGCATAAGGAAGGGATGA
CTTCATCATCTTTTTTAGTATGCACAGCAGACCACAGGCT
GAGCTTCACGTGAGTGGGGAGGGGGCAGAGAGGGCACTAC
ATTCCACCAAAAAATGCAGGATGACATGTTTCTCAATAGG
GAAGATTATTCATTGAGGGGTAGTTTCCCAGGGAAAGTAG
GGTAAATGCTGTTGGAATGCATGAAGCGAAGGGCATTTAC
ATACAGGAAATGTGTGTGCAGGAAACCAGGTGTCCCCAAG
AATCACTGTCTTATTGAGGCTGATCCTGTCTTTAATTCTG
ACTGCAGAAGGGGTGTTGGGTGGTGGGGGAAAGTGGGAGG
CAGAGGCATACTGAGACTCAGGGACAAATGCTGCCTTATA
TTGCTTTTTAAGGAAGGCTCTTTGGAGGATGTACTGCTGA
CCATGAGCTGGATGGATGGTCCCCCTGGTTCTGCCTTCAG
AGATACACAGAAATTGCAGGGCTCTACATTTGTGCTCTCT
TCTTTCTTGGTAGCTGTATCTACTCCTGTGGCTTTAATTT
TTAGCCAAATATTGACAGCTCCCAAATCTGTATGTATGTT
CCTAGCCCAGACATCTCTGTAAGCTCAGAGATGGCAGGAG
CTGTGCTGTGTTAATTCCCTCTTCATCACCAGCCTCATAG
CACAGTCCCGCAAAAGTAATATTTTGTGAAGTAAATAATA
ATAACCACTGGATTTTGTGTGTGTGTTTATTAGATAATGG
ACATTGTGCCATACACTTCATAAAAATTACTCTCATTTAA
TCCTCAAAATCCTGGCAGTCAACCGATATCATTCTTTGTT
ACAGGTGCTCAGAGAGGTTAAGTAATTGGCCCAAATTACA
CAGCTAATAAGCAGCTGAACTGGGATCACACACCAGGTCT
GTCCCCTGCCTATGCATGTGTTCTTCATCTCTCTGCTATA
TGTCCTTTATATGAGGGGAAAAAAACACCAAACAGCCTCT
TTCCTGCCATATATTTTTGAGAGAGTTTCTTCTGAAAATA
AAGAAAACCCAAGGCATACTGGGTGCTCAGTTGAACACTA
ATAAATCAATAACTAAATCCTGTGCCTGCATTTCCTCTGA
GCAGTGCCATGGATGATCCCTTGGAAAGATGAATTATGTT
TCCCCCACAGGGAGGTTGAGTCCCAGTGGTTTCTCATGAG
AAGCTGGAGAATTCTCTTCCTAAGAAACACCAAGTGCACC
AAGACCTCTGTCTATAGGGGCAGATGCTGGCCAAGCCTTG
ACCAGGGGAGAAGGATGGAGCCTGAATCCCTATGGTCCTC
TCCAACCCTAGGACTGGATGGTCTCTGTGTCACCTCATTT
TTTCCAAAGAAGGACACATACCCTGGGTCAGGGAAAAAAA
ATACTACTTACACCAAAAAGAGTGTTAGCCAATTTCTAGC
CACTGTTACAGCTCTTTATATTTAAATTCGGGGCTTTCTC
TGGTTCCCTTATTACCTCATCCTGTCTTTACAGTTAACCA
CAAGCAAATGAAAGCACTGCTTTGGGTTTTAGAAAAACTA
TTATCATGGATTTCCAGTGGAGTCACTTAAGAAGGAATCA
TTTCCCTAAATGAGAGGGTGGACATCATTGAACTATGAGG
GAAAATGAGGGAGATGGTGGCTGGGCACACATCAATGTGA
CAAATGTCACTGGCAAACTTGTTTCTCCTTCCTTTACTCT
CTTGGGCATATTTTGCTAGTGATCTACAACCTGAGCCCTA
GGTGACTCTGGGGGCTTCTGACCCAAGTACATGGTCCGGG
AGAGAAAGTTCTCAGGTGGCTGAGGAATCTACATTAGCTC
AACTCATCTTGGACTGGAGACCTTAGACAACCAATCTCAC
CTCTGCATCTCTTTCTCCTTCAGTACGCAAGAGCTTACGA
TACACAGGCAGGTCTGTTTTTCCTAGGTCAAGCTCCGCTT
GAACCAAATGAACATTTTTATTTTTAGTCTCTGTGACGTT
GAACTCTGCACAGTCATTTCATTTAGGATATGAGACAGCT
GGATGTGGATGAGAATGAAAATTTGATTTTATGTGATAAG
GTTTAATATCGTCACATTCCAGGCATCAGTCTGAACCCCC
ACTTTTCTAGTTTGGTGGGATATACTCAGTGAGTGACCAG
GAGGTCCTCAGAGATGACTCTCACACCACTGTGCAATAAC
CCTTTTCCTGGATAACTCTCTCCATCAAGTCTGCCCACCC
ACCATGGGCTAGAGAAGATAAAGGATGGTGTCCTGACCCA
GCCACAGGGCTCAATCACTTTTTCAGGGGTGGCCACAGAC
TTGTCTTGTTTTGTCAACCAAATCTTAATCTGCCTTGCAA
AGGCTCAAATGGGTGATGAAATGGTAGCTACCATTTTCTA
TGCATTTATTATGTGCCAGGCTCTGCGCAAAGCACTTTAA
ATACTTTTCGTGAACGTCAGGCAAAGATGTTCACTTTCTC
GCAGAAAGAACTTCCTTTAGGTTTCATGGGATCAGGCTCA
TGATCAACAAGAAGATAAAATAGACACAGGGCCTAAATTC
AGGGGCCCTCCTCCTCCACATCCAACCAAACACCCAGCCT
CCAGGATGACTAAGTACCGCTTTATATACAATTAGCCCTA
CTCCCCATGGGCACGAGGGGCATCTGATGAAAAACTCTGC
TTCAGCTTAATGATAATGAAGAGAGGCACAAAATGAAAAG
TTGCAATTCCTTTCTTTAGTTTAAAGTATGGTTTTCCCCA
TATTGAAATAACTTTAAAATTCCAGCCTTCTGTCAAGGAG
AGGCTTTGCTAATTTCCAAGGATTTGCACCGTTCCACCCA
CACTCGCTGGGTACATATTCAGAAGGTAGCTTGGTGGCAT
TAGCAGTGAGTCTGCTGTGGTGGAGCCAGGCAAAGCCCCT
GTCCACCTAAGGATCCTGCCTGAGATCTTAGCATCATCAG
CTCACAGACTGTGGCTCCAGATGCTGCTACAGAACCTAAA
CCATGACCTCATGTCTGTATCCAGACCCTAGAGGAGCAAA
GGCTCTGCAATGAGTGGTGGATGGACAAGAGTTTCCACTG
GTCCTGGGCACGGTTTCCTCAGGCATCTTCTCAGGAACAG
AGCTCAGTCTACCCTACATTTCAAACACAGAACACCACTG
GGATGGAAAACCAGAAGCCACAAGATGATTTGCAATCATC
TGTTCTATCTTCCCGCCTTCAGGAGTCAGCTGCAGCCCGC
AACCTTGGGGACATAGCAGGCTTCAAAGTTATGTAAAAGA
ATGCCAGGTGTTTTTTTTTCCCCCTCCTCTCTGGGAAAAA
TGATACCAATGCAGATATTCTCTATTTCTTCCTGTATCTG
ACACCATCACCTTGATTCTGAGTATGCAACAAATGCCCAA
ATGCCAAAAGGCACTGAGTCTTTCCATGCAGATCCTGTGC
TCTGGCAGCTGCCAGTGTATAGCCCTGGCTGAGCAGATAT
CATCTGATACCTTGGTGACACCTTGGCTTTTCCAAGAACC
CAATGGGCTTTGGGGACTGTGGCTAACCTGTGTCCAGATG
TGGGTAGTTTGTTATTTTTATGTTGGGACTTGTTCTTTTG
TTAATGCTTATATAAGCAACTCAAGTTTTGTGCTTTTAAG
TAAAACCCTTCCTGTTCTCATTCATTCTTTCTCCCTCCTT
CCCCCAGATCTCTCCCAGCCACAAAAGTTAATAAATAAAT
TAAAAGTAAGACCTCTAAGAACTAGTTTAACCATACAATT
TCTTGAGATGTTTCAAAATGTTTTCTTTGAAGCATTATGA
GGGTAATAATATGGGATTTTGAGGAAAAGAAGTTGTCCTG
TTACAGATGATAATGAAAACCTGCAAAATCAAATGTTTGG
GTAAACTTCAAAGCTGTTCAAGTGTGTTTGCAAACATCAA
CTTAATTGATTCACACAAAAGCCAAAAAAAAGGAAAGTTA
TAATAGTTTCCTGACCACAACTAAAATAAAAGTTCTACTT
TAGGATTTAAAACAACAGTGAGATATAACAGATAAAAAAT
AACCCCCCAAAAAATCCTTTGACATTGTAAAGAAGTCAAC
AAAGAAAAAAAGATGAGAAGGACATCCCAGACTTAAAGGC
AGCATTTTATATAAAAATGTATTACTCCAGGTAGAAACTA
CTACAACACAGACTGCATTTGGCCAGGTGAGAAGGTAACC
ATACTTAGCCTTGTCAGGGAACGGAGTACGGTACTGGCTA
AGGATGCAGTACACACATCCTGGGAAATATTTCCTAACAA
GATTTTAACTCCTTATTAGGAAACTAATTACACTGCCTGG
ATTTGGGGGCTCAGGAACTAAGGCACGTGCATGAGAGCCT
TAGCCTTTGAGCTCACCCCAACCTGGCCACCTTCCTTCCT
TTCAGAAATAAAGCCTTTGGCAACTGCATTCTTACCTCGG
GGGCTGCTGGGCACTGCTTCCAACACTGCTGCCTCCTGCA
AGCCTGGCCCTTTGTGCTGCAGACCTCGGTGCTGGTCCGT
GCCTCCTTCTTTTCTCTCCTTGGCTTCCCTCCCTGGGTTT
AAATCCTGTCTAGGCCAGAGGAGGAGCAGGGGGGACTCTT
GGGTAATTTCCTCCCTTCCCGTCAGGGACTCCGTTAAGAG
ATAATGAGCAATTCATTCTCTCATTCTAACTAGGGAAGAA
AAATATATACGTTTCCCTTTTTTATTTTTACTATGATTAC
ACAGTAGTTAAAAATACTGGAGGCTGTTCCCATTTAAGTG
GATCCAGAACAAGGATATTAAAAGAGTTTGCATGTCTCCT
GGCCAGGAGCTTGGTCTCAGGGTTCGAAAGTATGCTTATA
AAGTTTCTTTCTCTTTTTCCTGTTTCAGGCATTTGGGGAC
TTATTGCCTACCACTTTTAAAATAGGAAAAGGCCTTTAGC
ACAGAAAGAAAGGATGGAGACTACCCTGAGGGACAGAACC
TCCTGTGACCCCACACCTCCTCCCTCCATCATCTCACACC
TGCGAGTGGCAGGGCTCTGAAGTGGGTGGGCTGAGAGCAA
CAACACCTGACCCAGAGCTCTCTATCCCACAGCCCACTCC
GACGCCTCCCTTTCCCGGATGCCTCCTATATACCAACCAC
ACAAGAGCTCCATAACCAGGAAAAGACAGTGGTGCCACAT
TGGGGTCACCCTCCTTTTTCACCATCAGATGGACAGACCT
TCATCCTTTCTATGAACCGGAGCTATTGCAATAGGTCACG
GACCAACATCTGCTGCTCTTCCTTACCCTCCATCCCTCTC
CTGTCCTGCGGGAAGTAGATTCTGAAGATCCACAACAATA
ATGTAAGGAGCCCATATGTTTTCAGTTCACCTATGTCAGC
ACCAAATGTTGCTGGAGGGAGAGATGAGGGATCAAAGAGT
TGCCCCCAGGAGTTTGCGGGCGGCCCAGAATCAGATTGCC
CATACCCGGAGCTTGTGTCTGCTACTTGCAAATGACTTTT
GACCTTCTTTGTGGCTGAGTTTCCTCATCTCTAAAATAGG
AGCAGTGTATTATGGTTACCATGAAGATTAAATGAGTTGA
TACATGTAAAGACCTTGGACTAGTCCCAAGGACACAATGA
GGACTCAATAAACATTAGCTGCTATTGTGATTATTAGCAT
TTTTTCTTCTTCTTATATATCCTGCTAAATAGTCTATGAT
AATCTCCACGTGAGTCCAGATGGCTTCATAGTTTTTTGCC
TTTCTTCACTTACAGCCACAAATAGTTCTGTTATCTGCCC
CTGGAACCACAGCCAGCCATATACAGAGGTGACTAGTATG
GTATGATTTGGGGTCACCAGAGATTCCCCAGCCCCCAAAC
ATCTTTCTCCCTTGGACCTTTTTTCTCTGCTTCCTCAATA
GGAAAATCTGCCCTAGTGGCTCCTAGGCCTCTGCTACCCC
CTCAAGTTGCTCTCCTATTTTTAATTTCCTTTCAGTAATT
CTCCCCAAATGAGTGGTCTTCAGCAGCTCTCCATGACCCC
ACCTTCCATGCCCTCAACAGGTAGAACTAAACCAGTGCCA
CAAGCTCCCAAGAAGCCTCTCCTCCTTCCAGCCTGTATTA
GTCGGGAGCAGGACGTGGGGCTGTAACCAAAAGACCCCCA
GTGCAGTAGCTTAATGAGATAGAGGATGATTCTAATAGTA
GAAGAAGGTGGTGCAGGGATAGTAGGGCAGTGCTGCCATC
CACAGCACATGGCCACCACTCTATAGGGCCATCTTCCTGA
CAACGGGAAGGGCAAGAGGATGAGGGCAGAAGGGCATGCA
TGCTCATTCCTTAAAAACACAAAAACAAAAACTATTTATT
TTAGAATCATTTCAGACCTGCAGAAAAATTGCAAAAAAAA
ATTATAAAGAATTCCTATATACCCTTCGCCCACATTCTCC
AAATGTTAACATTTTACCATATTTGCTTTATCATTCACTC
TGTCTATGTATTTTTCCCCTAAAACATTTGAGAACAAGTT
AAAGACATGATTTACCTTTTTATCCCTTTATCGCTAAATA
ACTTCAGTGTATAGTATTTCCCAAAAACAAGGGCATAGTC
TTCCATAACCTCAATACAATAAAAGTCAGGAATTAATATT
GACATAATACTATTATTATTAGACAATAATGCTATTGTCT
AATTTACAGACTGTATTCAAATTCCATTGATTTTCTCTCT
AATGTCTTTTGTAGCAATAGAAAAAAATGTCCTGACCTGG
AATCCAATCCAGGAAAATTCATTGCATTTAGTTGTCCTGT
CTTAAAATCTCCTTAACCTGAAATAGTTCTTCAGTCTTTA
CCTTTCATGACCTTAACATTTTTGAAGAGTGAAAGTCAGT
TTTGCAGAATGTCCTCAGTTTGCATTTGTCTGGTGTTTCT
TCATGAGTAGATTTAGGTTGAATATTTTTGGCAGGAATAC
TGCAGAAGTTGTGTGTCCCCAATACATCATATCAGGAGGC
ACATGATAGCAGTCTGTCCTGACGTTGGTGACATTACCTT
GGATCACTTGGTTAAGGTGATCTCTGCCAGGCTTCTCCAT
GGTAAATATTTGCCCCCTTTTATTTAATAAGTATATTGTG
GGAAGGCGTTTTCAAACCATGTAAATATCCTGCTTCTTTT
TACACTTTCACCCACTAGTTTTAACACCCATTATTGATTC
TTGCCTGAAACAGTTACTATTGTGGTGGCTGTCAAATGGT
GATTTTGTTAATTCCATCTTTCTTTTTATGCTTATTAGAT
GGAATTTACTATAAAGAACAGCTTTTCCTCCCTCACCCTC
ATTTTATGAGTTGTTTTATTTATCTATATTCAAACTGACT
CATATTCTTTTTTTATTCTGTAAGTTATGTTCCCTTACTA
TCGTTATTTATTTTGTTGCTCAAATTGCCCCATTTGGCCA
GGGGAGCCCTTCAGGCTGGTTTCCAGGTGCTTTGAACATG
CCCCCATCATTCTTTGAGCATTTCCTTACTTTTTGGCACA
GCAAGATATTCCAGGCTCATTTTGTACTTCTCCTGCCCCA
TCCCTAGAGCCAGCCATTGCTCCAAGGAGCCCTGTTTCCT
TATATTGGAGAATAACGCACATTTTGGATAAGGGTACAGC
CTTGAAGAGGTGTAAATTGCTTCCTCTGCATCCCACCGGC
CAAAATTTAGTCACATGTTCACACATAGCTGCCAGAGAGG
CTGGCATATCTCTCAGAGGGTGGTCATGTGTCCAACTTAA
AGCTTAGGAGCTCTATGAGTAAAGAAAGGAAGGGAGAAGG
GGCCCTGGTGGGCAGCATGAAGTCTGCCGTGGAGCTTACC
CATATACACTGGCACACGTTCTCCCTGAGTCATAAAATCT
AATCATGTCATTCCCTTGCCCAAAATCCTCCAGAAACTCT
CATTATTTATAGAATGAAGCTTCTAAAGTTCTCTGTAATT
GCCCCATCACACCCCTTCCTGTGCACTCCATATCCAAACT
CTTCCCCAGCTATTTACAAACACAAACCATCGATTTCAAC
CAATTTAGACCCCTCCCAGCCCCTGATAAACCTCCCTGCT
TCTGGTCACTAGTGATGCACCCCCACTTCTTGAAATCAAC
CCCTTCTCCATTTCTACAAGGTCTTCTCAGATTTTCCTAC
TGTAATTGCCTGAATCAAAGTGAATTTTTTTACTTTTTAA
ACAGCTGACAGAGTTTCTTTTAGGGAGGTAACTTGCTTCA
TTCAGGAAAACACTTAGAATCCTAAGGATGGGTTTGCAAT
ACAACAAAGAAACAAACAAACCAAAAAAATAAAATAAAAT
AAGTGCAACTGCTCTGCATGAAATGAACAGGAACTGGCTG
TGGGAAAACAGAAAAGATGGTGGAGGTGGGGAGGCCAAGG
TCTGGGGAGGAGTAGGGCCAGTGAGACAGTCCTTGGAAAT
GAAGTTACTTTTAAGAACAAGAATGTCTATTCAATATTAC
ATTGCCTGCATTGCTTTATGTAAATCCCTCTTCAGGGTCC
CAAACCTTAAGTTGAGTCTTTCACCCACACAAATACTTTT
TTCAATTCATTTGAGGGGGGAAGATAAACCAAAGGAAAAG
ACAGAGGTCATGCAGCTAGCTCAGCACTGCACAAAGAGAA
GGAAACGGCCGTTAAGACATAAGACAGAGCAATGGAGTCT
AAAGGGAGCAAGACTTAGGAGCAGACATGACCGTAGGCTA
TAAGTCCCTTCACCCTGCCCAGGACAGAATCCACAGAGGT
TGATGATGGTCATGGAGATGGGCAGAGCTCTGGAGTTCCC
ATGGGACTGTAGGATTAAGTCTGCAGCCAGTTGTACTTAA
CTGTCTAAGAAACGTGACCTCACTGACACCCGAGTTACCG
GGTTTCTTCTCAGAATCCCTCATTTGGAGACTTGCAGTGT
GGGTTAGCTGTTAGAGGTTTCCATGCAGAGGCTCCTTGAC
TTCAATATGAGCTCATGGAGCATGAGGACTATGTTTTATT
TCCCACACTACCTATGGTATTGCAAAGTACATGGTAAGTT
CCATGAAATTCCATCATGACAGATTTATTCCTCAAGATGC
CCAAGGAAAAGGCGAATTCTCCAAACATCTTGGGCCTAAA
CCACGGTGGCAGGCACTGTTTTGTCTGCTTCCCCAAAAGC
CTTGTCCTTCCTCTTTCCCAAGAGAACCCCAATTTTGTTT
ACTTACGTTATTTTAATTTTTTATTTGTATAAATTTACAG
GATACAAGTGTAAGTTTGTTGCATTGGTAAATTGTACAGG
GCTGAAGTCAGGACTTTTAGTGTATCTACCACCAGAGTAA
TGTACATTGTACCCATTAAGTGATTTCTCACCATCAACCC
CCTCACACCCCCCACCTTTCCTAGTCTCCATTGTCTATCG
TTCTACACTCTACTAATACGTGTACATTACTTAACTCCTG
CTTGTAAATGAGAACATGCAATACTTGTCTTTCTGTGTCT
GACTTGTTTCACTTAAGCTAATGGCCTCCAGGTTCCATCC
AGCTTGCTGCAAAACACATGATTTCATTCTTTTTTCCTGC
TGAATAGTATTCCATTATGTGTATATGCCATATTTTCTTT
ATCCATTCATCCGTTCATGGGCGCTTAGGTCTATTACATA
TCTTTGCTATTGTGAACAGTGCTGCAATGAACATATGAGT
GCAGGTATCTGTTTGATACCCCAATTTTATTTTGATACCT
ACTCACTTCTTCCTGATCTTGGGTTTCAGGAGAGTCTGGG
CCCATTCCCTGATCTAAGCCAACTAGGGTAATTTCATTGC
CCTTGTCAGTGACTAATTTATGCAAGAACATGCAATGAAT
TTGGGGTCAATGAGACAAAAAGGAGAGGATACTGGCAAGG
ATTCAACTAAAGATTTCTTCACTCAAAAAAAAAAAAAACA
AGACCCAGAGGAGAAATGGATAATGTTACATCTGCACAGA
ACACCTGGAACTGTGGCCTTACAACAATATAACCAACCAT
AGGGGGTGCTTCCCAAAGACAAAGAAAACACACCAAGGAT
GGTAGAACAGACAATGGAAGGAATCTGGGTTTTTGATGAT
GTTGGTAAGCTGCCGAATTAGCTACCTCTCAAGTTTTCCT
ATTTCAGAACTCTCTCGAAAGAAAGCAGTTCATTCCTTAG
AGCTGCAAGCAGTACAAGGGATTCAACATTGATCAGGTAA
TTTCTCAGTAGCAAAACGCTTTACTGACATGCAGCTGAGA
ACATGGAGAGAGCTGTGTAGGAAACCTCAAGAGGAAATGG
AAAGTCACAGCCAGTGGCAGGCCTCGGCTTGCAGACATGG
AAGTCAGGTTCCAAAGCTTTCTGTTCTTTTAGCTCCACTA
TGTTGTCTTTAGGTTGTGAGTCCATGATAGATTCTTTGCA
GTTCCTCCCCTCAAGAAGTTGAGTCTATTTGCCCCCTGCT
TGAACTTGGACTAGGTTTGTGATTTCCTTTCACCAGTAGA
ATGTGACTAAGTGACATTATCACTGGGCCTCAAGTGACCT
TGCAGCTTCTGCTGTCTCCCTCTTGGAATACTGTGCTTTC
TAAAGGATGAACGCAAAAGGGGAGAGAGGCCTGGCCATCC
TAGCTGAGGCCCCAGACATATGAGTGAGCCCAGGAAGTAC
CAGGTGAGCTATCCCAGCTCTGCCCAGCCCAAACTGCCAA
CCACAGGATTGTGAGCAAATGTTTTAAGTTACTACGTTTT
GGAGAGGTTTGTTATGCAACAATGGAAAAATGATACAACA
GTCTATACACAGACTAGGGAAATAGTTTAACGTGAAACTA
ATTTCAACTCATTATTTTGTCCAAATAGTATAACCCATTC
CAGAACAACCTGGAAAAAAGTCGCTGGTTCAAATGATGGT
TCAACCAACATGTTATTATACCATCTTCTTCTATTTGAGA
AAAATGTAGGAAAAAGCATTCCAACTGCAGTCATCTGCAG
TCATCTCTAATTGTATTTGTCCTAAGAAATCATCAAAAAC
CCAGTAGACTAATATGCTGGCTCTGAGGAAGCCTGAATCA
GTTGTATCTAGTTTGGAGACCTAGAGCTGGTCTCAGCTGG
TTTTGGTCTGTTTGAGCTGGTTGGAAGATATGTCTTAGTA
CCTTTAATTAGGATTCTGCTGAATCTAAAGGAACCGAAAC
CAAACCTCAACAGACCTCTACTGTCAAGATCTTGTCTCTC
TCTCTGTCTCTGTCTCTCTTTCTCTCTCTCTCTCTCTCTC
TCTCTCTGTCTGCTATAAATTATATTTATTCTGTACCCAT
AGGATCATCTTCCCCTTGTTTACCTTGTAGTAGATTCTGA
ATTCAAGTTTCTATAGTGCATACAGAAATGTGCCATCTTT
GACTTTAGATGTTCAAGTACCTGCAAAAATAGACAACAGA
ATATGGAATTCAGCAAAGAGGAAGGTTTATTACTCCCTTC
AAGGCAATGAAAGACCTTGATTCTTCTCCTGTCAATATTT
TCTTCTCTTGGGTCAATATTTTTTGATATCTATCTCAGTA
GAAGTCATCTTCTTATTAATCTCTTTTGGCAATAACAGTT
GCTACAAGCCAATGATCTGAAGTGTGTGGGATCAGAGGGC
TGGATTTACAGCGGGGGGCCAGGAACCTTGTAGGGGATGA
CAGTTTGGTTCTTAGGAGGCTCTTCATGCATCACTTGGCC
CTAGGTTGCTATTTTGTAAATATCATTATTATTTTCATTG
TAAAAGTGATTTATTATTGTAGACCAACTAGAAAACATAG
AAAAATATAAAGAAGAAAACTAACATTTTCTGTAATTCCC
ACAACCAGAGATAATCATTGATATTTTTTCTACAAATGTA
TACATACATGGAGAGATGTACATATCTGTGCACATACATT
AAAAAATTAAACAATTAAGATAATATTACATTGAGAATTT
TTCTACTGTTTGATCTTTACATGGTAAATTTTTTCTCCAT
TTTCTTACATATACTTTTAAGGACATGCTTTTTAATGTTT
CATAGTATTCTAGTGTGTGCATCTAACATATGGGGGAAGG
GATTGGTTACACAAGGACACAAAAGAATTTAGGGGAGTAA
TGGAAGTGTTCTATATCTTGATTGTGGTGGTCATCATAGG
TCTCCATACATTCGTCAAAACTCATCACTCTTACACTTTA
AAGGGGTAGACTTTTATATATAAAAATTAAACCTCAATAA
ACTTGACTTAAGAAAAAAAAAAAAGACTTGCTAAAGGATC
ACCACATAATCTGACCCAGTGTTGCCCAGGTCTTGGTCTA
CTCTAATTCTCTCAGTCTGGGCAGCACACAGGAATCACTT
GGAAGTTTTAATAAAAGTTTTTAATCACTCAGCAGTGTTG
TGGGGAGAAGAACCAGAGATTCTGATTTAATTGCCCATGG
ATCAGGCCCAAGAACCGTATTTTCTAAAAGCTCTTACGGT
GGTTCTAAAATGTGCCAGTGTGCAGCCAGCATTGAGAACC
ACTGAGCTACACAGTAAGCCGTTTAGACCAAGGAGGCAGG
AGGAGATAAAATGAGATATGTAAATTTCATAATCATAAAA
TAGTTTTATAAATGCAAACTAAACATTTATTAGCCCACTG
ATTTTCTTTGTCCTATTTCCCTCAAAGCCCTGAGTTAGTC
ATATAAATTTTTTTTTGAAATATGATTCTCATACCATAAA
ATTTATCCTTTTGAAGCGTATGACTTAGTGGTTCTTAGTA
TATCCACAAGGTTGTGCAGCCATCACCATTATCTAATTTG
AGAACATTTTCATCAACCCAAAGAGGAATCCCACACCTGT
TATCAGTCACTTCCCATTTCCCTCTGCCCCAGCGCATGAC
AACCACTAATCTACTTGCTATCTCTATGGATCTTCCTATT
CTGGACATTTCATATAAATGGAATCATACAATATGAGGTC
TTTTGTGCCTGGTTCCTTTCACTTAGCATAATGTTTTCGA
AGTTTGGCCAGTTGTAGCATGTATCAATACTTCATTCCTT
TTCATGGTTGAATAATATTTCATCATATAGATATGCTACA
TTTTGTTTATCCGTTTGTCAGTTGATGGAAATTTGGGCTG
TTTCCACTTTTGGCGATTATAAGTAATGCTGCTATGAACA
TTTGTGTCCAAGTTTTTGTGTGGATGAATGTTTTTATTTG
TCTTGGGTATTCACCTAGGAGTAGAATTAATTGCTGGAAC
ATATGGTAACTATGTTTTGCTTTTTGAGGAACTGCCAAAC
AGTTTTACAATGTGGCTGCACCATTTTTTTACATTTCCAC
CAGCAATGTGTAAGGATTCCAATTTTTTCATGCCCCGCCA
ACCCTTGTTACTGTTTGTCATTTTTGTTATAGTTATCCTA
GTGGGTCTGAAGTGGTATCTCATAGTTTTTATTTTCATTT
CTCTAATGATTAATGATGTTGAACATCTTTTCATTTGCTT
GTTGGACATTTGTATATCTTCTTTGGAGAAATGTCTATTC
AAATCCTTTGCCCATTTTTTAATTGGGTTGTCTTTTTATT
GTAGAGTTGTAAGAGTTCTTTGTATATTCTGGATACTAGA
CTATATATATATATATATATATATATATATATATGATTTA
CTAACATTTTCATTCATTCTTTGGATTATCTTTTCACTTT
CTAAAAATTTTTATTTTGATATGGTCTAATTTTTTTTTTG
TTGCTTGTGCGTTAGATGTCATATGTAAGAAACCATTGAT
TAATCCAAAGTCACAAGATCTGCAAGTTTTTTATAGTTTT
TGCTCTTACATTTAGGTCACTGATCCATTTTGAATTAATG
TTTGCATATGATGTGAAGTAAGGGTCCAAGTCCATTCTTT
TGCATGTGTATATCCAATTGTCCCAGCAGCATTAGTTGGA
AAGACTATTCTTTCCCCATTGAATTCTCTTGGTACTCTTG
TTGAAAATCACAATCACAGGCATTTTCTTTTAAAGTATTT
ACCTCTGCTTACTTGGAAGAAATTTTTACATATTCTGTAA
GTTGATAAGTCAAATTGTCCATGTCTACAGACCAGTGAGC
CTGGTGCCTAATAGATGTGCTTTTAAGTGCCCGATTCCCA
CTAGGTCCTTAAATACTTTCTGATAAATTTATCTTGAGGC
TAATCAATTTATTATAGTACACCTAGCATAATTTACCTCC
AATCAAGTTATTAGCCTGATTCAAGTGGATTTTTCTGATC
AGCCAAAAGGACAAAACTGACTTATACAAGTTGACAGTCT
TAGAATAGTGGAAGAATCCTCAGGAAGACAGTTGCCTATC
AAACAGGGCAACAATTTTGTCTGGGTGTTTACCCCTCCCC
CATGTGATTCATGTTAAATCCTGATTTATTCTAAGCCAAT
CATAGTAACTCCAATCTCCCTGACATGGTTTGATTTAGAA
AAAGATGTTTGACCCAATTCTGTCAAATGGGGTTTCTGGA
AAATTTTCCCATATGGAAAAGAGTTGGTCCTTCTTCCGAT
GGCAGTTGCCATGCTCGCCTCGAATATGGCAGCCATCTTA
CAACCATGAAGAGAGCCAAACAGGACAAAGGATGACGCAA
CAGAAATATGGGAGAAATCTGGGTCCCTAATGACATTTTT
AACCCCCAAATTAATCAATCTTGGTGCTTTCTTATCTTGG
GATTTCTCATTATCTGAGATTGTTTATTTCTTCATTATTT
AAGCAAATTGGGTCAGGGTGTTTTGTTTCTTGTACTCAAA
TCATTCTAACCAATACAAACCTCCTGACTTTTCACAGAAT
ATGCTTTTCAGACTGCAAAACTTCAAAGGGACTGTAAAAC
TAAACCTAGTGATCTGGGGATTTGAAATTCTCCAAGAGTA
GAGTTTCCAAACTTAGCCCTAGATAAAGCTGTCCTGGGAT
CTGCAAAGATACCTGCCCTCTAGGCTGAGGGTGATGAGGC
AAGTGTTGTACACAAGTAGAAATCCATTACCAACATCGAA
TCAGTTGCTGGCTTCTTCAGGGAAAATAATTCACCTCTAT
TGCTTTTCTAAAAAAGGAATAGAGTTTTGGTGTTAATGTG
CTTAATATATTCTTATCCTCTAAAAATGTTTGGCTGTGAG
GGACTACTTTTACATTCTAAGTGGAATGATGAAATCTTAC
ATCTCCACATTAAGAGGGAGCCAGAAGAGGCCATAGGTAC
AGGAGTCTCCTCTGTGACAGAGGTCACTCTCCATATGGCT
GAAGACCTCCAGCTGGGGGCTCACCATCCTGTTAGGAAGT
AAATCCAGTGGTGATGTAGTTTGGATGTTTGTCCCCTCCA
AATCTCAAGTTGAAATTTTATTTTAAAAGATACTTCCTTT
TTTTATTTATTTTTAAATTTTTATTTATTTGTTTGTTTAT
TTTAGAGACAGGGTCTTGCTCTGTCATCCAGGCTGGAGTG
CAGTGGTGTGATCATAGCTCCCTGCAGCCTTGAACTCCTG
GGCTCAAGTGATTCTCTGAACTCAGCTTCCCGAGTAGCTG
GGACTACAGGTGTGCACCACCACACTCAGTCAATTTTTTT
TTTCATGGTAGAAACAGGGTCTTGCTGTGTTGCCCAGACT
GGTCTCAAACTCCTGGCCTCAAGTAATCCTCCCGTCTCAG
CCTCCCGAAGTGCTGAGATTACAGGTGTGAGCCTCATGTT
GAAATTCGATCCCTAGTGTTGGAGGTAGGGCCTGGTGGGA
GGTATTTCCTCATGAATGTCTTTGTTCCCCTTGGTGATGA
GTGAGTTCTTGCCCTATTAGCTCACTGGAGATCTGGTTGT
TAAAAGGAGCCTGGCACCCCCCTACCCTCTCTCTTGTTCC
CTCTCTCACCGTGTGACATGCCTGTTGCCCCTTCACCATC
TGCCATGAGTAAAAGCTTCCTGAGGCTCTCACCAGAAGCA
GATATTGGGGTCATGCTTCTTGTACAGCCTGCAGAACCAT
GAGTCAAATAAACCTCTTTTCTTTATAAATTACCGAGCCT
CAGGTAGTCCTTTATAGCAACACACAGCAGACTAAGATAA
GTGGTGTATTGAAGCCAGCCTGCGTGGGCTTCCAGAAGCT
GACTATGAGCATCTCTTCCCAACTCCACATTCAGTGATGT
CTCATTGGCAGCTTAAAAATCAGCTATTGTGGGAGTATTT
ATAGCATGGAAATCAGCAAATGGCTTTCCTCCTGAAGAGC
CAGCTGTTAAATTACCAGCACACCACTGGAAATCCCCTCT
AAGTCAGTTCTGGGAATTAGAGTTTCTTTTATACAACCAA
GGTATCGCAACATCTCCCAAATTTCATAGGTATAAATAAA
AAAGATGAAATACCCCACTGTCCCTCCCTGAAGATGACTA
ACTGCTAAAAAATGATAGGAAAATCCAATCCTTTTCCTTA
CCCACTGAGCTGTGGCCTCCCATCTCAAATTTTCCTCCAA
AGGCCATGCTGCTCAGGCTTTTTTAAAAAAAACACAACTT
TGATTCCCCCTAATAGCCTAACTGCCAACATTTGGGTTTT
ATTTTTTAGTTTTTTTAATTGTTGTTTTCTCAGAGGGTAG
GATTACAGCAAGGCTGCTGTGCGGGCAACTGTTCCATTCC
ATGCAAGGGGAAAGCCACAGGTAATGACAAGGTCTTGCTG
TGGAACTGCTGAGGTCACCCATTTGAGGCCATCTGTGGTC
CCTTAGAGATGAGTGTACGGGTGGGTCCCTGAGTGACTGA
AGGACAGGGCTCCCACAGGGTACCTCTGCACAGTCCTTCC
CTTTACCCCTTTCTCCCCACATCTCCCTCCGTCTCTGTTC
TCCCGTATCCAGCCCAGCCCAGCTTCACTGGCTCTTCTTT
CTCCCACCCTCTTGCCAAGTACAGGTCTGGGAAATGTTGT
AAAGTGAACAAAATTCATTGTCAACACAATGTCATCAGCC
TAAAGTTGAAGAAAGACTTTTTAAAAAAACTTATGGCATA
TTTTAGATATACAAAAATATATAAAGAAGAGTATTATAAA
CACTGTTGTATCTTGTAAGCAGGGTAAGGATCCAGCTTAG
GAAATAAAACATTATAAGTACTTTTAAAGTTCCTGTGTAT
GCCTTTCTGATCATATTTTCCTTCCTCCAAAAGAGAAGCA
CTTTCCTGAAACTGGGATTATCATTCCAATACATGTCTTT
ATATTTGTACTACATATGTCTATATGTAAGCTTAAGCAGT
ATATAGAATTTGTTTTGCTTGCTTTTAAGCTTTATGTAAA
TGGTATCATTGTATATCTCTTGCTGCAACTTGTTTTATTT
CTATCAATATTATGTTTTTATCCATGTTTGTACTCGTTTT
TGTTGCTGCATAACAAACTGCTACAAATATAGTGGCTTAA
AACAACACACATTTATGATCTCACAGGTCATGTGGATCAG
AAGTTCAGGTGTGGCTTAACTGGGTCCTCTCCTCAGGGTC
TCACAGGCTGCAATCAAGGTGTTGGCTGGGCTGCCTTTTC
GTCTGGAGAAGATGGCTGGGGAGGAATTCGCTTCCAGGCT
CATTCAGGTTTTTGGCATAATTCATTTCCTTGAATTTGTC
TGGCTGAGGGTCCCAGCTCCTGGAAGTCACCCAAGTTTCT
TGCCATGCAGCCCTCTTCCTAGGCAGCTCATGTCACCGTA
GTGGCTTACTTTTTCAAGGCCATGAGAAGAGTTTCCTGTC
ATGTGTACGACGTATCCCATCACTTTTGTCGTATTCTATT
GATTAGAGTCAAGTTATAGGTTCCGCCTACACCCAAGGGG
AGGGGACTACACAAAGGTGTGCATACCAGTAGGTGTCAAT
TATTGGGATCTATCTGTCTGCCTTGGGTCTGTCTGCTACA
GTGTTGATACATGTTACTCTAGTCCATTTATTTCTGTCGA
TATATACTAAACACAGGGAGAGACCAAGTCAGGACACAAA
AAGGCAGCTGGCCACCCACAAGCCAAGGAGAGTCTTCAGA
AGAAACCGACCCTGCTGACTGACACCTTGATCTCAGACTT
CCAGCCTCCAGAACTTTGAGAAAATAAATTTCTGTTATTT
AGGCCACGTAGTCTGTGGCAGCTCTTACAAACTAGTATGG
GGAACGTTGATATACTAGTTGTAATATTGAGTTTTCCTAT
CTACAAACATGGGCTATCTCTGCATTTATTTATTATTATT
TATTATCTTCTATTGACAAAGTTTTATAATGTTTTCCATA
GGGATCTTATGCATCTTTTGTTAGATTTATTTTAAGGTAC
TTTATATTTTTGTTTTTATTTTCTTATTAATTCCAATAAT
ATTTTTGTAGATTTTCACAAGTTTCTGTATAAAAATTCTA
TCATTTGAATAATGGCATTTTGATTTCCTTATATTCTATT
CTTATGGTTGTTGACAAAATTGAATAGAAGAACTGAAATC
TGGTGTCCTTGCTTTGATCTTGATCTTCAAGGGTATGCTT
CTAAAGTTTCAAGGTCATACGTTTTACTGAAGGGCTTTCG
CCCCTGGCCGCCCGCAGCAGGTGCTCAGTAAATCTACTTC
CCTCACTCCCTTCTTCCAACCCCTGCCCTCTCCTCACCTT
CCATCACCCTCTGTCTGCTCTTAGCTCCATGTCTTGAAAG
TAAAGTGAGTTAATGTGGCAGTTCATACTAAGATGCTGAT
GGCTGATCATCGATCAAATGGCATATTCACATTTGGGGAG
AAAAGTCTAGACCCGGGGAATGACTGTGACTGCTGAGGCC
TGAACAGCAACGTGGAAAACACCCGCAGGCTGCTTCACAA
CTCCTCTTAAAAACATCACTACTTCTGTGGCACTTGCTGT
CTGGGTCTCCAGATCAGCCTAGCTCACATGGAACCAGGTG
AAATTCTGAAGGATGGGGACTTAACCTCTCCCCTTCTTCT
AGTTAAACCACCCAGAGGCACTCCTCAGTTCCACCACTTA
TTTATATGGCCTTTGACGAGGTTCTTCTCTCCTGCCTCAA
TAGTCTGACCCATCAAATGGGATCTCAGAAACACCTATCC
ATGGGTGCTGTGAGGATTAAATGAATCATTCGTGTAACTC
ACTTGGAACAGTGCCTGGCACATAGTAAGCCCCTGACAAA
CGTTAGCTAAGTCCATGGGATGGCCACCTTTGCACTGCCC
TTCAGCTACTTAGTGGATTTTACATTTCTTTTCTTTTTCC
TTAAAATCTCAAAATATGGTATTTAAATGTTACTCTACCC
CAGTATGTTCCACCCTGTGTCCTGGCACAGAATATCACTC
TAGTCTGTAAAAGTTCATTCAACCTCGCCTTTCAACAGTC
ACATTCCTACTGGCCTTGCCTTTTTTTCCTAGTATTTAGG
GTCCATGCCACGAGCTCCAGACCCTCTTTCCACAATTAAT
GAAGTGCTGAGCAAGAAGCAAGCAGTGTGGAAAGGACCAA
GTGACCATAGTGAATGAGGCTAAAGATGCTGGTGTGCTGG
GGGAGCCCCAGGCAGGGCCTGGTTTGCAGCCCCCTCTTCT
AGAAATTCTAGTGTTACACTGGGGGCTCACTAGGCCTTGT
GACCTTGATGACATTTGTGCCAGGGGCACAGGGATTGAGG
GTGGGAATGGGGAATGACCAGGCTCACTTCTTTTCAGTAA
GACACATCAAGTACCAAAATTGCTAGACCCTAATCTCTGG
GAGGGCAGAGAGTGTTATCCCAACACCTAGCACCATGCCT
GGTACCTAGGCACTTAGCAAAAGGACATGAGTTTTTAATA
ATTTTCCCTTCCATCCAACCCCATCAAGGCCTAATGCAGC
AATACATGGTTGAAAAATATTGGTGAGTTCTTTGAGTAGT
GATCAATTGTGCTACTAACAGCCTTAGTGAGCTGAGTCAC
TGACAGGTATTCACCTGTCTTGTAACACTCTTCTGTTATG
TTTGTATAAGTGCACACACCCTCAATAAACCACTGCATAA
GAGAAAGTTAAATTACTAGAAAAATACAGCTCTGTCCACT
AAGATAGATGTTTTGCCTATGGTAATGAAGTATTGGGTGT
TACTGTCTTTCTCAGCAGCAGCAGATATACACTGAAGAAC
TAAGCCAGGCAAGGCACTGTGCCAGGTGAGAAGGTAACAA
GAGGCACAGGGCACAGCCCTAGCCCATGAGGGAGTTCAGT
GAGGCTCCAGGAAAAAGAAGCACTAACACAGAAGGAGAGA
GGAAGGGACAAAGGTGCAAAGATCAGAGCTCAGGTTTGCC
TGTAACTTTCAGAAAATCTGGAGCTTCCAGAACTGCAAGA
AACCACCGCTGGTGATCCCAGCTGCCTATGGCACCAAAGC
AGGAAGTTTTCAGAGGAACACCCTGCCACACATGTGCCTC
CACAACCAGAGGATCAATGAAACACTTCTGCCTCTCTTTC
TAGCTCCAAATCTCAGGTGAATGCCTCTCATTGGCGGAAT
CTAATTGGGAACACTGCCAGCGAGGGATTCTAGGTTATCT
GGCTTTCGACCCTGAGATAAAGGTGGCATGTGGAAGGGAT
GACATGATGTCGTCAACAGGTAGTGAAGCACAATAGACTT
CTAAGTGTAAATATAGAAAAACAGCATTCTAACGCTGCTG
ATCTTTGATGAGGACATGAGGAGGACACAAGGACAGTCTG
TGCTTAAAGACAAATGTTATCATGAGAGCTGGAGCCTTTG
AAGAAGGCTGTGGGTATAGTCAGAACCTAAGACAAGACTT
TGCCAAATAGGTAAGGAAAGGAGGAAGAGCACATGGAGGT
GAGTACTCAGATATTCACTCTCTCAGTCCCTCACGCATTT
AGCCTTCCATTCAGCAAACTTTATCACTAGGCGTTGGGCT
AGGAACGTGGGCTCCTAGACAGTGAGAAGCCACTGAGAGT
TTTTAAGAAAAGAAATAATATTATTAGACTTATAATGCAG
AGTGATCATGTTGAAAACACATATGTGTATAGACAAAGCT
GAAAGAACGTGCACCTCAATGTTAACAGTGCTTCTCTCTG
GATGGTGAGATTGCTAGTAAATGCTATTTTCTTTTCTGCA
TGTCTCAGTATCTTCCAAATATCCTACAATGAGTGCGCAT
TACTTTTTTTCAGAAAAAAAAAGTTTCAAGTAAAAAGAGG
GAAAGATCAAACTTTTAACAGCGTGGAGGAGGCTCATCAC
ACATGTTGTCATCTGATGATCCTTCTGACTAGGATACCCT
AACTCACCCCCACCTTCTCCTTCGCCTGGGTTGCCTCCTA
CTTATTCCTCAGCTTTCAGTTGAAACTTTCCTACACTGAA
AAGCCTTTCTTGACCCCTAAGGCTAGGTGAGGTCTCCCTG
TTTTACACTCCCAGCCCCTGAGGTTCTCCCACCACTTGTC
ATACTTACAAGTATGGAATGTCTGTCTTTCCCACCAGAAC
GTAAGCCCCATGAGGGCAGGCATCATATCTGCCTTGTTTG
CAGATGTTTTCCAAGCACACTGGTCACTCCATAAATATTG
TTGGAATGAATCAGTAATGGATTTAAAGGAAGTAAGACTG
GAGACAGACACACTAGTAGGGAGGCAATTATGGTAGCCTG
GACACGGAAGGGAGAGTGTCTAAACTGAAGAAAGGGCAGC
ACAGTGGAGGGGAGGAAAGAGCTGTGGAGAAGTTATGGGA
CAGAATCTGCAGAGCCTGGTGACTACTTGGATTCATTCAA
CAAGAAGCAGAGGTTTGGGGAATATTTCGGAGGTAGAACA
GATAGGACTTACTGATGGATTAGATGCAGGAATGGTGGAA
AGGGAGATAGCAAGGAGGCTTCAAGAGCTTTGTCTTGGGC
AGCTGGATGTACAAAACTTTCTGAGATGGAGAAGGCAATT
GTGGGAGGAGGGATTACGAGTTCTAATTTTGGACAAGAAG
TAAGGAGTGGGGAGAAATGCAGGGTGAATCCTAGATTTTG
GCTTGTCGGTCATTTTCTTAGGCTAGAAATATAGAAAGTG
AACCAAGCTTAAGGGGAAACATGAATTCAGGTTTGGATAA
GTTGAGTTTGAAGTGCCTACATCCAAGATACACAATGAGA
TTTTAGGGGTCTAGAATTCAGGAGAGATTTCTGGATGGAA
ATAAAGACACAGACATGGTGGTGGTAGTGGAGCCATCAGG
GTAAATAAGAACATGTATAAACTGAGAAGGGCAGAAAAAG
ACCAACATCAAAACTTTTGGGAAACCAATATTTATGGAGG
AAGAGGTGCCCTAAAAAACAATTGAGAAGGAATTGTCAGA
AGGGAAAGAATATGAGGAAGTTATATGAAACAAGGAGCAA
CCATTTTGATCAAAGTGAGAGTTCAAAGAAGTGAGAAGTA
CATTGGAGTAATAACTAGGAGCCAGATTTTGGAGATCCTT
AATGCCAGGGAAAGAAGTTGACTTTTTATCCAGCACTTTC
ATGATTAATATTCATGATGATAAATGTAGATATGCTGGCT
ATTGTCAGCCAAGCCTCCCAGCCCTGTAGGGGAATTGAGA
AACAGTATGGGCCAAGGGTCCAGAATCTGAGATCTGGAGG
TAGGAAGTAGACAGTGACTTTTTCAGACTGTATTTCTCAT
CAAAAAATATGTCATCTAAACCAAATCACCATGGACTTGA
ATAAGCTGGAGAGTAAAACTGAGAATTTCAAGAGTTATCA
TTATTTTTGCTTGGTTCTTATAACTAGCCCCTTGGCAATG
ACAAAGGACAAAAAACATCCCCCAGGAATCCTGCTGGTCT
GGCCAAGTTCAAAACCAACTGCAGCTCATCCAATAGCCTT
ACAATGAGCCTCTGCCACAGAGCTCTGGCGCCACATGATC
CGTGGAGCTTTTAGTTTATGTTCCAGAAGGAGCCATCAGA
CAAGGGCAGAAAAATATCTGTCTACCTTTCCATTACAATG
ATCCACGAGAAGGAGGAAATGGCCTGAGGCAACGGGAAAG
CAGACATCATGACTCTTTTAAACTTTGGCAGCCTTACCTT
CTACCATGCCACTGTGGTTTGGGGAGAGGCTTAAAGCTAA
GCTTCAGAAACAATTACAAATGAAGGATCTGGCTCAACAT
AACCACAGAGAGAGAGGCAGAGATGAGGTGGATCTTTGCA
GAAGACATCAGGGTACGTGGCAAGTACATGAACCTGAATG
TGGCAGAAGACACCTTTTGGTAGATAGTGTATATTAGGGA
GCATGGGTGTCAAAGGAGGATGTGCCTCTCTGTGTGGATT
GGAAAGATGAACAGCGATTTAGACTGAAAGGAAGATGGTT
GGTAACTGGCAGCATGTTTGTGAACATCTGCATGAGATTG
CGCTTGGCATAAACACTTTGCAGACACACATTGTGCGGTT
ACTTTCATAAAGTCCTAAGTTTCCAGCCGCTGACAGAAGC
CGGAAGCTACAGACTCAACTAAGGGATGAGTAGGATAGGT
CTGCTGCCCCTGGGGAATGGCTGACCCTGAGAACACTGTG
CTCAGGAGTCTGGTGGGAGACTAGGGAAGAAAGAGTAAGG
TAAACACAGTTGTTCCTGAAGTTCTTTGATCCAAGCTTGG
CCAGCTCCCTGCCAACCTCCCAGTTTCACTCCATGCTGGG
TTCCTCTTCTCATTGGAAGGCGAGTAAACAGGTAGAGAAA
TCTTGTGAAGACAGAGACCACCTCCAGGGGATGCAAAAGC
CAGATCCTGAGTAGTTGATGTCTTGGAGCACAAGAAGCCT
GTGGTTGAGCCCTCTGTGCTTCCTCAGGGTGCTTCATGTT
GGAGAACACAGGTCCCTTCTTTCTCTTGGCTCAGTGGTGA
GGCCCAATGTGTCCAGTGGGATCAAAGAGGCAAAACCACC
AGAAGGAAGCTCAAAGACAAAGAGGGACCAAGAAGGGTCA
AGGATAACAATTAGTCCTAAGTGTGAGGTCCAAGGCTGAG
GGTATGACATCAAAGCCAGTGGGAAAAGAGGAAGAGCCAC
ACCAAAGAGACAACCTCTGCCAGCTCTGTCCACTCCTGTT
CTGTCCTTCTGGGTGCTAGAAAAGCCAGGAAGATGCGATT
CCTAAGCTCATGGAGCTCACAGTTTTCTAGACAGCAGGCT
GTTACAAAGTCTGTTAATATGATGAGTGTTGGAGGTGAGC
AAAAGATGCTAGGTGTGAACAAAGGAGCAGCTGTAACCCT
GCCTGGGGTCACCAGGGAAAGCCTTCTAGAGAAGACAGGT
ATAGGTGCTTTGAAGGCAGGAGACCTATTGCGTGTGTGTA
CGCATACTCATGCACTCACGCACACATGCACATGCGTATG
ATACACACCCCCTGCAGACCCTGTACAATATTTTCCATAT
GGCAGATATGTAATAAAGGCTTTTGAGTGAATACAAGAAT
TCATTACTTTTCCTACGTGTATCTCTTTGTCCGTTCCTCT
GCTTTTTTCCTAAATCTTACTCCTTCTTCTTTTCCTTTGC
TGGAAATGCCCAGAGAGTTCCATTTTGGAGTAAGATCCAG
TAAACTAGATGTCAATCAGATATGGAAATTGCCATTTTAT
GACATGATGCAATATTGGAGGAAAGGATGACTGTGGCCTG
CAGTTAGAAGGGGAATCATCGCCGTTTTAAACATCATAGA
GCATCCTTAGACACTCACTGTGTGCCAGGTGCTGTTTTAC
GTGCTTTGAGTATGAAATGTGTTAAATCCTTTAATCCCCA
CAATAATGCAGTGAGGTAGGTGGTATCACAGATGAGGACT
GGATGCTTGGAGGGCTCATACAACTTGTTCAAGGCAAGTG
GGTGGTGGAGCCAACACAGTCTGGCTCCAGAACCTGTGAC
TCATACTCATCCCCCCTCAAGACTGAAAACTAAGGGCAAG
AGCATCTTGAATTTACATCCTAATGTATAGGCCAGAGATC
ACTAATTATTTAATAACCTTTTTAAGCTACATAATGTCTA
CCAGTTCATTTTTCTCAACACCCTCTCTTTCCTGTAGGGA
TTGGCAGGTCCTAAATTCAAAGGGCTTTGTAGATGGTCAC
TTCTGCCCAGGCTTTCATTCTAGTGGTAATAAATGTACGC
CATAAAAAGCAAGATAATGTTAGAATCACGGAACTTACCA
TTTTCTCCATCAGATAGCAGGGACAAGTCAAGGTCCTGCT
GTGTTCTGGTAATAGGAGGTCAGGAAAGCCTGGGGACGAG
GATGAAAGACCACAAGGGAGGGAATGGCTCTCTCGGCCTC
GGTAAATGTTCCTGCTTTGGTCTCACCTTCTGAAAGATGG
AGCTAATGATCTTTCAGCCTCATCAGAGCACTGCAAGATT
GATAAACCCATGTGTTTATCTGAGAAGTGTGGGTCTTCTC
AGAGGAAACGAAAATTACCAAGACTTACTGATTCAAGTAA
TGTCATTAACAATGACTAGTGTCTATCTTCTTTGATTCTT
TCCCAGTGTTAAAATCAACATTAATCGAAACCCAACCTAT
TACAATAGAGGGGTAGGATAACTAAATGAAGCAAAAAGGA
GAAGGAGAATCCTGTAAAAGACCTGCATGGTCACTACGGA
CATCCACCCAGACAGAAGTATTCAGCAGTGAAGTATCCAC
ATGTGTGGGCCTGTCCTCTCATCTTCATTACATCAGCTTT
TCCTACTGAGTCACCATTCCCCTTCATTACTGAAATGCTC
CTCTTCTTCCAGAAGCAGACCCCTGTGGTTACCTACAGCA
TGAAGCTGAGGCTTTGTACAGAAGCCCAGATCAAAACAGA
GTGGGAGTCACAACCTGATGTCAAACCCCAAAGGCAGACT
TCAAATGTATGAGAAGACGAGTCTAATTTCTACTTTGCTG
ATTACGATAGTTTGTAAGATTATATCAAATAGAACATGAA
CTCTATTCATTCTTTCTACCAATATTTATTGAGTTTATAT
ACTATGTGCTAGGGATTTTTCTATGAGCTGGGGATACAGA
ATTGAACAAAATAGAATAGACTCATCATCATCATCATCCC
TGCCCCTTCAGAGTTTACCTTTCCAGAGGGAAAGACAGAT
TGGCACTCCCTGTAGTATAAGGGAGTCAACATTAATGAAG
TATTGCCCTGTAGTTCTTTGAGAGAAGTAAATTAATTCAT
GATAGTTTGTATTATTCATGAATCTTTAAATCCTTTTAAG
GAATATACACTAGATTTCTCAGTGCTGTGCAGGATACTAA
CAAATATTAAGAAGACATGACCCTACAGCTTGTATCCTAT
GGAGATGGAGCAATTTGGGTAGTTACCATTGTACTTTTTT
TTTCTGTCCTCTCTTCCACATGTAGGACAGAGACACCAAG
GGTACTAGTTCGCTATGATTTACATCCAAGGAAGAAAAAA
CGAAACCCCAAATTGAACCCTGAAAGCAGATGCCCAACAA
GTAGAACCCAATCCTGTAACTTAATTACTTGATCAAAAGG
GGTTTACTGAGTGCTGAATGCCTACTATGTGCCTAAGGCT
TGTGCTGTGTACTGTGATAAACCCCAGAAAGTGTTATGAC
ACGAATTCCACCCTCAGACAAGACAGGAAACAATTAGCGA
ATAACACAAGAAGATTATATTAGCTTTTTATGACAGCACA
GTGCAAAGGATAAAAAATACCTCTAGAAATACAATTTTAA
TCTCCTTTTCTAAAGTAAATCAGGACAAAATGCAAATGTA
CCTGGTTTGACTGATAACTAGTACACTCAGCAGGAGACCA
GACATATCCAGGAACATTTTTCTTACCCTGACATAAGGCA
GCCTGGAGGTTGGGGACCAGGTGGAATTTTAGGGTATCTT
TGGGTTTTTTAGATCAGGCCCTGGGAGAAAACTGTGGAGA
GGGTGTCTTTGGCAGACATGGAATGTAAAGAGCGTGCTCT
TCCTGGCTCCTTCCCAGGCCCCAGCATGGACTACAGACAT
AATGACATCGCATATACTTCTACTGCTCTGGGGCTTCTGG
GTGGCCAGTAGGATCACATGGACCGCGTGTCTTCTCCATA
AAAGGGGACATCCGCTTTGTACTAGCATCATCAGGACTTG
CCCTGTGGCTTTGCAGAGGTTTTCTACCCTTGAATCCCAT
TAACTTATGGCTCTTTGATATTTTTGTCCCCATGGCTACT
AAAAGCAATGCATTTGAGGTAAATGGTTAACATTTTGTCT
CTTTATCAGATGCGTTTGGAATTTAGAAAAGCCAGGAAGG
GGAGAAAGAAAAAAGAACAAGGAGAAATGATATGAAAGAA
AGAAAAAAACCTTCTTTCCTATCAACAGTTTATTCTCCCC
AGGGAAAATCCATTAAGAACACTGCAAAAGAAAATGTGTG
TGACCTTTTCCCTGAAACCAACAAAACATTTTGTTTCAGC
CTGGGCCACAAGCAGATGGAGGAGAGTGCCTTGAAGGGCA
CTGAGTTGGATCCAAAACCTCAGAGTAAGTGTAGTCTTCC
CTCTGGTGAGGGAAGAGGGAGGCACCCATACGTCTGGAGA
TGCAGAAGCCAACACCAGGACCAGTGTCACAGTCAAGAAG
ACCATAGTCTTGGGCACTGAGGCAGCAAGGAAATTGAGTG
CTGAGGCTCTCCTGGAACTCTACTGGGGCACTAGATCTGG
AATCCACAAAGGTCAGGTAGCCCTGGGGGTCCTTGTCTCT
CCAGGTAGTAGGCAAGGCTCTCCTGGAATGAAGGATTCCA
GAGTGGCCACATCTGCTTGCCTTTCGGGCCAGCTGTTGAA
TATGCTTTGTAAACATCACCATTATCACCATCATCCTATG
TTTGTTGGCTGCCGGCTCTGTGCAGGGCAATATGCTTGAT
CCCAGAAACACAGAGGGCGAGCCTCACCTCTGTCCTCTGG
ACTTTGCTGTCTTACTAGAGGGACAAGATTTATGTTTTAT
GATTCTGTTTTCTAAAACTTTATTTTATTTTTTTTAAATT
GACATGTAAGAGTTGTACCTATTTATGAGGTACATAGTAA
TGTTTAGAGATATACAGATATATTGTATAGTGATCACATC
AGTGTAACTAGCATATCCATCAACTCAAACATTTATCATT
TCTTTATGTTGACTATGTTTTTAAAGAGGCTCATGAAAGC
CCCTCCCTCTCCCTATTGTCCTTGTGAGCATACTTTTGTT
CCTGTCCTTCTCTGGAAGAGACAAAAGGTCACCCCTATCA
TCATCATAAGTGTGGTTTTTGCCATGCTTGGGAAAATAGA
CATGAAAGGGCACTTTGTTCTAAAGTACTAAGCCAGCAGC
TTGTACCCATAGAGGCTGCACTTGAGGGGAAGGTCCATGG
GCAGTGAAAAGAGAATTTGTGCCAGTCCAAGCCTTTCCCA
TTCAGAATGGCAATGTCTGGTTAGGACATGGTCAAAGGGA
AGGGCTTGAACCATCTAAATCCAATTTATGAGTACCTACC
ACATACTAGACACTCTGCTAGGAACTGGGATATTAAGCAG
AGAACAACACATTTCTTTAAGGAACTTTCAAATAAGTTGA
GGAAATTAATACAAATACAATATTAAAAGTTGTATATGAA
CATATCAATCCCTCTTTCCTTGACTTTGACTTCCCTGTAA
TTCTATAAGAAATTCTAATAAATATGTGCTTACCTTTGTA
TATCTCTTTAGAAATGCAGAATGGCTAAGTCTTGTGCACA
CAAATTATGAGTCACTTTCAAAGGGGTTAACTAGGAAAAG
AGGAACTGGGAGTTGAAGATAGAAAAAGCAGGTAAAGCAG
ATGGCATAAGAAGTAGAGATGCTCGCATTGAAGACTGGAT
AAATGTAAAGTAGATGAGTGCGGTGGGGTGAATAGTGTCC
ACTCACAATTCTTGCCCACTCACAGCCTCAGAATGTGGTC
TCACTTGAAAACAGGGTCTTTGCAGATGTAAACAAGGTAA
AGATTGGGGTGAGATCACACTGGATTAGGATGGGCCCTAA
ATCCAAATGAAACTGTTCTAATCAGAGACAGAAAAGAACA
CAGAGTCACAGACAGGAAAGAAGGCCAGGTAAAAACTGAA
ACAGAGCTTGGGTGCTGCTGCCACAAGCCAAGGAACACCA
GGAGTCACCAGAAGCTGGAGAAGGCAGAGGCAAGGAAGGA
TTCTCCCCTAGAGCCATTAGAGGGAGGGTAACCCGGCTGA
TATTTTGACTTGGGACATCTGGCCTCCAGAACTGTGAGAG
AATAAATGTCTGCTGTTGTAAGCCACCAAGTTTGTAACAA
CTTATCATGGCAGCCACAGGAAACTAATACAATAAGGAAA
ACTAAACCAGATCCTTAGAATTGGGATTAGCCTGAGAAGA
TGGAGGTTGCTAAGATCAAAAAGAGGCGTTGGTGGTATGT
GCTTCTGCACAGAAATACCAAGGCCATAACTGAGATTATA
AGCTTTGGGAGCTGGGTTAAGGATTACCTGCTGAGCTGTG
CCTCACTGGTTAAATAAAATTATCCTAAACCATTTCTAAC
TCAAGCACCAACTTACTTGATATCTCTGAATCATGGCAGA
ATTATAAAAAAGTAATGCAGCTGTGAGCCAGGGAACTCAA
CCTGGCAAACCTGGCGGGCTAGATGTCAGGCCCACATGCC
CCTACAATACCAACCTGCACACTATATCCCGTGCCCTACA
GGCAGAACTTGAAAGGCGGAAAATTAACAATGCCAAGTCC
TCAAGTCAAGGAGATATTGAATGTGTGGATGGACAATGAG
ACAGTGAAAAAGAAAACTTCTTTGCATGCATATTATTTGC
AACAAATCAAAACAAATAAGCAAGCATCTCCTTGAAACTG
CAGGAAAGAAAATTTAACACTTTTTTTTGAAGTCAGGGAT
AGGAAGTGGAAATTGAATGTCATATCCACTACTACTAATT
TAAAATGTGTAAAATATCAATTGCATTGTCTTTACTTAGA
CCGCAGCCTTTAGGATTAATGTAAAGGTGAAAAGACTTTT
CATACACTTACCCTCACTCAAAACCTTATTTTTCCACAAG
AGCTCAAGTTCTACAAGAGCAAATTTTCCTTTCTCCTTAC
CAAAACCCCAGCAGTGGTTCTGGCCTGGTAATAAAAAAAA
AAAAAAAAAAAGAAAGAAAGAAAGAAAGAAAAAGTATATT
CAGGTTCCTAAACTGGGGCAGACTAGCTAAAAGCATTTAC
TTGGGATTGTGTAGACATGTGACGCAACCCCCTTGGTTGA
CAGAAACCAGCATGTGCCTGGTGTTCAGTTAAGCATTTGC
TGAACTAGACCAAACTGAATGGAAAGGTTGGCAGAAAGAA
AGGCTTCAGGAGAAAGAACCACTGAGCGGGAACCTTGAGG
GATGGATGATCCAGTGTGGCCACAGGAGTTTAGGGGGAGT
GGTGGGGAAAAACAGTGCTGCCGAGATCTACTATGATCAT
AACATCATGTTAAGGGGTTTGGACTTTATTTTGTAGGTGA
TGGGGAGCTACCAAAAGTGAGTATTTGTAGTGTCTTAGAA
AGTTCACTCTGGCAGCAGAAAAGGGTGAATGTTTTTGTGG
GGGTTTGGGTTAAGTAAAAAAAAATGGGAAGCAAAAAAGC
AGTTAGGAATCCAGTGAGTACTAGCGCAGACGAGAGACAG
AGAGGGCCTGGACTAGGCGGGCAGGAGTAGGAACGGGGAA
CATTAAGGAGACAATTTGAAATAGAATCAACTAGATTTGG
GTGATCTGTTGGATAGAATATTTTTATCTGAGCTTGCGTT
TGCCCCCACCACCTGCAAAAGCAGAATCCAAGACAGAGAC
TTATGTGCAGGCAGTTTATTTGGGAGCAAGAGAGAAGGAT
CAGGTCAGTGGAACAAGAAAAAATGAAAAAGAAATACAAG
GATACCACTAAGTTACTGCTAAGTCAGCCACTGCCGCAGG
CGACTGGTGCTTGATCTCTCTCTGAGAGCCTCTGAGGAGC
CATATGAAATGTGTTAACCATAGGCTTCCATCCCCACTGG
TTCAGCGGGTCCCCACAGGTGTCAATTCCCCTGCACTCGG
CAGCCGTTCATGTGCGAGGGCTGAGCAGGCTCTTGGCTCC
TCAGGTGTCCGTATCAACATCAGGGAAGCTCCCAGGGCAA
GGAAGGAGAGTATACCCAAGGCCTGATGTAAACCCAAGGC
GTGTCTTATTGCAGTTGAACTAAGGTGGTAGCAGCCCCCT
TGGAGCTAGTCAGCCAAGCAGCAGCTGGAGCAAAAGGTGT
GGCTGAGAGGGTTTGCAGTGGTATCCAGGATAGCATGAAA
GAAAAGGAGCCAAAGGTGACTGCGATTCCCAGTGACACCG
TTAATCAAGACATAAAGAATTGAGAACGGAGGAAGCAATT
TGGAGGAGAGAACTGCTTTACTGCAGTTCGTGCTGGGAAT
GCAAGGCCCCACGTGGTCTCCCCTGGAGCCCCCATTGTTC
TGGCCTCACCTACCTTCTCCCTGTTCTCACTTGCCTCCAG
CCACTGCTCCTTGCTCTCCCTCTGACACATTGTGCGTGCT
TCCATCCCACAGCCTTCAGAGCTGCTGTTCCTTCCACCTG
GAACGTCCTCCCCCCACCTCCTAGCTCACTCAAATGAGCC
CTTCGGGTCTCCGCTCAAATGCCATCTCTGTGTAACAGTA
CCTCCTACCACAATCGTCTTCCTACTCTGCTTTACTCTTC
ATAGCATGTCTCCACTTGACACATAATTATTTATTTGTGA
ATTGGCTCTTCCCCATCCTCCATTAGAGTGTAAGCTCCAT
GAAGGCAGGGACTTTGTTTTGTACACAGCTGTATCCCAAG
CTCCAGAACAGTACCTGGTACACAAGAGGAACTCTCAATA
AATGTTTGCTGAAGGAACCAATGCTTACAAGCTCAGACTG
GCACGTGTGGAGTTTAATGTGCTCTGGCCCCTGTATGAAA
ATGCCCATTGGAGATACAAGTGCAGACTGGGAAAATGGGT
GTGCAGGTGGCTGAAATCATGAGTGCCTGTGACCAGGACT
GGCTTCACTGGCATGTCACCTGTGTGTCACAGCACCCGGC
ATCCAGAAGAGCCCTGTGCTTGGCTTACTGCTCTGCTGTC
ACTGTCTTGAAATTCTTAAGAATTTTATTTTTGAAATTGT
GTCTTGTAAGTGAAGTCTGATGGGACAACAGAACATGCAC
ATGAGCAGAGGGGACACATGTGCCCAATGTTCCTTGCTGC
TCCCTTCACGGGATGCCCCATCAGCACAGAATTCTGGTGG
ACCCATGACATGTGGGAGATTCATAAGATTCAAAGCGAGT
ACAAGGTGAGAGTACTACATCTATGGCTGATAAGCTGGGA
CACTGGTGGCCCCAAGAGGCCACTGGAATTGCTTCCTACA
CAGAAAGAAGGCAGTGACATTCTAAGGGGAAAATAGTTCC
TTTTCCTTTCAGTCCACCCTTACTCAGCAGTAAGTCAAAG
GTAGAAGGTGCTGGTAGAATGTGCACATATCAAGAAGTGA
AATAAAAGCAACCGAGTTAATTTTATGCAGTATTTCCACC
ATTCTGGTAAGAACAAGATGCACAGGCATGTACAAGTTAC
CAAATAAAAATTGTGTCATTTCAAATTTCTGCATATGAAT
TAAATGTTCCTACATTTGCATTGTGAACTGGCATGACACA
ATATGACGATGAGTGGTAAAATTCATGGTAGTGATTTAAA
ATTAAATTTAATGATTCTGTTTTTCTTTACTTAGAACAAT
GTTAAATAGCAAATTTTAAAACCCTGTGACCAGTTGAGAG
TCTGGAAATAAAGGAAAAAGCTTTATATTTATTACCTTTA
ACATCACTTTTTTTCTGCTTTTTGAACAAGGGGCGCTACA
TTTTCATTTGCCCTGGGACCTACAAATCATATAGCCTGTC
CTGCCTATGATACCTACAAAAGAAGCAAACTCAGTCTCAA
ACACAAGTCCCGCCTGATGATAGGCAAAGTGTCATTTTAT
CTGTAGGACAGCTGTGTGTGTGTGTGTGTGTGTTTGTGTC
CAGTTTGCATCAGGCCGGTTGTGTGGGAACTGTGAGAGGA
TGGCAGGGTGTTGGAGCTCAAATGTTGTTACTGCCATCTT
GTGTCCAATACAGTGCACAGCACATAGCTCCAGGGGGAGG
CCCACAGGTGTGGGCCTTGTGGCTACTTCCAGAGGTGCTA
CAGCCACCCACATTCTAAGGCCAAACTGGTATAACAATAG
GATTGCTATTGGGCTGGTGGTGTTTAATGAAGGCAGATGC
GCAATGAGAACAGAGTTTTCATCCACTATTCACACACACC
ATTTCAGAGCCAGGTTTGAAGTTGAAATGTGTGTGTGTGT
GCGCGCGCACGCGTGTGTGTGCATGTGTGTGTCCCTGTGC
CTTTCTCTCCCCTTCCACAGTTTCTTTTCCTTCATTCTCA
CCTTCCTCCTCTTTGTAGTACCCTCTCATAAACCAAGAAG
TCTGGTTCTTTTGAGTCAAACCACATCCAGCTCTCATGTG
GAAAACCTGGCCGTCATGCATGGTCCCTCTTGGAAAACAA
CATCACTGGGCAGCACCGCAGAGTGGGTGTTCAGGTCCAA
GGATACTGGTGACTACCATGGGACAAACACACACCAAGTA
AATATTCTTACTGTGCGACTCCAGGGCCACAGCCAAGTTA
GTTCTGTTACTTACCAGCTACAAAACAATAAAAAGGAATA
ATGAATTAATCCTCCCCCAAAATAGAGTAGTTAAGGAAAT
GATCAATCCTGCATTAGGTATGGATTAGACACCAAAGGGC
CAATGATTTATCTGATGGCAGACACAGAAGCCAGAGAAAT
GGAGACAAAGGGGAGAGTGAATAGCTTCGTACCAAATATG
AATGATGCAAGCCTCCCTGAATTCTTAATTTCTTGCTGCT
TTGGTCAGGGTTGTGACTGCACCCATCCCCAAGAACAAGC
AAGGATGTTGATGGGAACCAGGAATGACCCCTTCCTTCAT
GCCCCTTGAAAAACACATTTTTCAAATATTTTCAGTGAAA
TAATAAAGGCATTAAAAAGACAAGAACAGTTGATATTTTT
AAATCAACTTCAACATATTCGTGAGTCTAAAAGTAATACA
TGTAAATTAATAGAGAAATGGGAAAAATTTAAACACCATA
AAAATAACCAGTAATCTCCTCACTAATCTTCACTCAGTAT
TTGAATGTATTTCCTTCTAATCTTTTTTCTATCTATCTAA
TCTACACCTATACTTGTATCTATAAATATATTAAATATAT
ATTTTAAAATGTGGAACCCATCAGATTGTAACATGTTATT
TCTTAATTCATTTAACTCTCTTCTTACTGTTGTTGGTCTT
TTTATTTATTTGTTCTTGTTGTAAATAATTCCATGGTAAG
TGTCCTTATATATAGATTTTAGAGTTTTTCAGCATTTCCT
TAGAATAGATTCCTCAAAGTAGCATAAGTGGGTCAATAGT
TATAAACTTTGAAAAGACTCTTGCCAAAATGCTGGGTAGA
CAAGTTATGCTAATTTATATTCCTACCACTAAAGCATAAA
ATTACCCATTTCCCCACACCTATGACAACACTAAATTTTT
TTTAAACCTTTGCTAATTTGCTAGTGTAAATTGATCTCAT
TGTTTTAATTTGCATTCTCTTAGAAACCAGTGAGGTTGAA
CAGTTTTAATGCTATTAGACATTCAGAGAATTGTGTATTG
GAATTTAAATGTTTAAAAATATATTCATCTGTGTTTTCTT
TTTAAGGCTTTGCTAGTATTTAGCTCTTTAATTTATCTAA
AATTTATTTTGATACACAGTAACAGATGAAGATATAATTT
TAAAAGTTCTCTCAAATCTTTACCCAGTTGTTCCAGTACC
ACTTGCTCAATGATTTTAATGCTTCCTTTAATATACAACC
AAATTCTAATTATATTGGGGTTTCTTTCTGACCTATCTAT
TCTAGTTCATTAACCTGTCTGTTGGTTTTGGTGCCAGTAC
CACACTAGCTCAATCACAATGGCTCTAAAATATACAGTAT
ATTAATATCTGGCAGGGCAACACTATTCATTAACTTTCTT
TTTCAAAAAATTTCATAGCTTTCTACCTCCCTCCTATCTA
CTTATTCTTTTATATATATTTTAGAATTATTTTGTTAAGA
AAAATCCCATTGGGATATTGATTAAAATGGCACAAAATCT
ATACATTAATGATGCATTTTATAAGTAAGGATTCTGTGAC
AACAGTCAGGCCTTTATCCTTGAGCCACTACTTTTTCAGA
GTACAACATGGAGTGAGGATTAAGAGCATAGGTCTTGGGA
AAATTTAGGACAAAACACAAAGCTTAAGCATGTTGTAGAT
GGTCTGTGCAAGTTGGGATAAGGTTCACAGAAGGGAATTT
ATGAAGGAATTTTGTATATGATCAAGTTGGTTATAATTAA
AAAGGAAAAGTTTTGGTTAAAACAACAAAGTTTTCTTAAA
ATACTAACTTGCTCTTAATTAAATTACATGACATATTAAT
TTTAAGTCTACAATGTTTCCTTTTTTTAATTTAAAAAAAA
TTCTCAGGAAAACAAATAAAGAGCATAGGCCTTGGACCAG
CACTAACACAGTGAGCTTGACAAGTTACCTAACCTCTCTC
TGCCTCAATTTCATCATCTATACAATCATTCTTATTATTT
TATTAGATCTGTAACTGATATGGAAACTGGAACCTTCTCT
CACAATCAAATTTCAAAATACTTAACTCAAATTTTACTCT
GTCCACCCAAAAGTTACTTTAAAGCCTCCAAAGGAAAGAA
TATAAGGAAAAAGCAAAGGTAAGATAACAGGCACTGGGAG
ATATTTCCACCTGTATCTAAATCTATAATCCCCAGTTGAA
TATAAGCATCAGAAAAACTGGGATCTTTTTTCAGTGCCCC
TAGCCTCCACACAGTTACACACTGGTACATAACAGGCACT
TAAATATTTGTTGAATGATTAAATGAATGAATGATGATGG
TTCTCCTGATTCTAATATTCCAGGACAGTAAGGCCAACAG
CCTTCCCACATGCTGTCAAATGGCCAGGGAAAATTTCAGA
CTTCTTGGGAGAACTCCAGGTAAAGTGAGACTTCTTTAGG
CCTGCTAAGCTTCCTTACACAGTAAGGGAGGAGGGTGGAT
TCAGGGGAGAAATCTTAGGCTGTTATACAAAACCAACACA
GTTAATTAAAGAGAACCCTGGAGTTATATCTCAGTATCTC
AGAGATTCCTGCCTCACCCACACCCTTAAATTGTTTTAAT
CTCTTCATAAAGTGAAAAACAGCCAAATAAGACACTAATG
CCATATAAGGTATTTGTACAATCATGTCCATAGCAGCATT
ATTCACAACAGCCAAAAGGTAGAAGCAAAGCAAGTGTCCA
TCTACAGATGAATAGAAAAACAAAATGTAGTATAGCCATA
CAATGGAATATTATTCAGCCATAAAAAAGAATGAAGTACT
GACACATGCTACAATATGGATGAATCCTGAAGCCAGTCAC
AAAAGGACAAATACTGTATGATTCTACTTATATGAGCTAC
CTTGACCAGTCAAATTAATAGGGACAGAAAGTAGAATGGT
GATTGCCAGGGGGTGAGGGGAAGGGAGAATGGGCAGTTAT
TGTTTAATGGTACAGAGTCTCAGTTTGGGAAGATAAAAAA
TTTCTGGAGATGGATGGTGGTGATGGTTGCACCACAATGT
GAACATAATGCCTATGAACTATACACTTAAAATGTCTAAG
ATAGCTAATTCTATGTTATGTATATTGTACCACAATTTTT
AAAAAATTTAATTTTTTTTCTAATCCTGTTTAAAGATGTG
TTCAGAAGTTTCTAGATAGTTGAACATGTGGAGGCTCCTG
GAGAGTGGTGTGCCAAAAAAGGGCATGGAAGCTCCACACC
CCTTCCCACATACCTTGCCCTATGCATCTCTTCCAACTGG
CTGTTCATCTGTGTCCTTTATAATATCCTTTGTAATAAAC
CAGTAAAGAGTCAGCAGGGCTGCACCAGCATGAACTTCCC
CACTGCTGGAAGAGCTTTGGATCCTAGGCTACCTCTTCAT
CCACCAGTGCTTTGCCATCTTTGACAGGGCAAACAACCAG
GTTGGCTTGGCTTCTGTGGCCAAAACCTGAGTCTTTCCAG
CCACTTCCCAGGAAGATCTGGCCTAAGTCCTGTACCCACT
CTAGATGTATATAATTCTCCTAACTGTTCTTCCTATGGGA
TTGTAGACGTGGATTCCTGGCTCTGTTCCCTGTCATACCA
ATAATATAGAATAAAAACCCAACCTACAAAAAAAAAAAAA
GAGAGAGATGTTTTCAGACCTAGTTCTTCAGAAAGGAGGC
AAAAGGCCACAGAACACAGAGCTGGCTCACCCATTTCAGG
AGCTGATTACAGAGGATGGCCCTCAATTGTGGGGAGAGAG
AGAAGGGTATCACATGGGCTTGAGTTAGAAACACATGCCT
GCCTGATGCTGGTCTAGGACTTTTCTATAATTATCACTAC
AGGGTGAGGTTATGCTGTCTTTTCCTGCTAGGTGGCCTCA
GTCAGACCCTCCCCAGTCCATTAGACATGTTCCAATAATC
TTGAACCTCTAAAGAAACGAGTCTCCATTCAGCTCTCCTT
CCTCCGAGAAGGCTCCTATGTAACAATGCAGATGTAATTT
GCACTTGGGTATGTCCTCACTCCATCCGCCACCACATCTA
AGATACAGGTACTTGCCAGGCTAATACATAGTCCTTGATA
CTCTTCTATCAGAATTGCGGATGGATGGTACTTGCCTGAC
ATCTATAAAAGAAAAGGGGCCCCTCAAAGGGTTCATTGCA
GAGGAAGGACAGCTGCTATGAAGACAACCTGAAAAGTTAG
TTCCCTGTACTACAGACTGAAAACAGCAGTTTTTAAATGG
CAATGCCCCCTCGACAAGGGGGCATCATCATCACCACCAC
CACCATCATATTGGAAAGAAGAGATTTGCAAGCTCTACAG
GAGGTAATGACAGAGAAGGAGGTACCGGTAAAAATTCCTA
GGATTCTGGCAAGTAGTGCCCTAAACTGAGTGGAGGATAT
AGGAGGAGGAGCATGTTGAGCGGGACAGAGAAGGACGCAA
GGGTACAGAAATCGGTGCTGATGAACTGGTAGGTGGGGCG
GAAGGAAAGGAGGTGGGTAGGACGAAGGTAGTTTAAGAGG
GTGTGTAAAAACGACGAGAGGAGGGCACCTAACGGGGACG
GTCCGGGATGCCTTCGTTACCAACACCTGGTCCCTGGCTT
TCTAATTGGCCCAAATTCCGTGAAATATCGCGAGAGCTTA
CGTCCTCGCGTAACTAAGCCCTCCTTCCTGTACGCTACAC
CCTCGCCCGCTGGCCGCCCCGCCCCCTGCGGCCCGGGCCC
GCCCCTCACGTGTTCCTGCATTCGGCAGTGTCCGTAAAGT
TGCCGCGGTTTGTGTTTTGCGGCGGACAAGATGGCGGCCT
CCACGCTGGGCTGGCTGCTGCGGACGTTCCGGCAGGTCGG
GCCCGCGCCTTTATTCCCACCCGTATCCCTCACCCCCGAG
TCCCTTAACCCGCGGGTCCCCCACGGCTCTGCCACCTGTG
GTGCCCAGTGCAGACCAGTGCCGGGGGCTTTCCCTCTGCT
CACTTCCCCTCTTCCAGCTTGGCTCAGGGGAGGTCTGAGC
TGCAGATGTAAATTTGGTTTTCGTAAGCATGTAACCGGCA
TTGAAAGATGCGAGATTGACTGCGATTTATAAGGTAGTGA
GTGTGAGCAGTGAAGAGACGGGGTCCGAGGACTGAGGCCT
CGGAGACTCTGACGTTAAGAGATGAGAACCGTGCAAAGGA
GACTGAAAGGAGCTGTCAGCGAGGGAGGAGGAAAACCAGG
AGAGTGTGATGGCCTGGAAGCAAGGATGACAGAATTTCAA
GGAGTAAGGAGTGGGCAACTCTGCTCAAAGTTGACAGGAC
AATTAAAAAGGCTGAGAACTGGCGGTAGGGTTTAGCAGTG
TGAAGGTCGTTGTGACCTTTGATCACAGTAATATCGATGG
CGGGTTGGGGCCGAAACGGTTCAAGAGAGAATAGAAGGAA
AGAAATTGGAGACTACGAGCGTAGACAAGCCTTTGAAGGA
GTTTTGCTATAAAGCGGAGCAAGAAAAATGGGTCAATAAA
TGGAGAGGGAAGTGGGTTAAGAGGTGAGTTGTTTTATTTT
AGCATGGCAGAAGTAACAGCATGATTGTGTATTAAAGGAA
AAGATCCTGTAGAGTGGGAAACATTGATGATATAGGAGAG
AGGGAAGAGTTGCTGGAGCTATACCTTTGTGTAGGCACGA
GGCAAAGGGGTCTTGTGTATGAAGTTTGGCTTCAGGGACA
TGGACAGTTCATCTGCAGCAGTGTTTTCCAATAGAAATCT
AATGCAGACCACACATACAACTTAAAATTTTTTTAGTAGC
CACATTAAAAAAGTAATAAGTTGGTGAAACTAATTTTAAT
ATTCTGATCGACCAGGTATATCCAAAATATTGTTATTTTA
ACATGTAAGCAATATAAGCAAAGACTTATGAGATATTTAT
ATTCTTTTCTTCATACTAGAGTTTCAAAATCCAGTTTGTA
TCCTACATTTAAAGCACATCTCAGTTTGGATGCTAAATTT
TCCACCATTAAAATGGAAAATGTAGTTCTACCAAAATAAT
AAAGTTGTTTAATGTTTACATTGCTTTGGTTTTAAATTTT
AAATTAATTAAAATTAAGGATTACATTCCATAATGCAATA
GCTTCATTACAAGTGCTTACTAGCCATATGTGGTTACTGT
ATTGGACAGAGCAGATCTCTAACAGGAGGGAATGCAGAGC
ATATGATACAGATGCTGGTAAGTGGCTAGATGTGCTAGTG
AAAGTTTATGGAAATCCTCTTCTGATTGCTTCTTATTTTA
TAATTAAGGAGAACATGAAGTCATCAGCTGAGTGTGAGGA
TGTGGGAGCAGGTGTCAGGGATTTAAGGGAAGGGAGACCG
TGTAAAATAGTTGGGAATGGACAGGAAGAATAGTTGGGAG
AATTGGAGTAAGTGCAGAGAAGTGAGAGATGGCCAGGAAG
TTGAGAGTGTATTCAAGAGAACATTGTATTTATAGACCAT
GGAATTTAGGCTGGGTATGAGAGAAAGACAGTAAATCAAA
AGCTGAGAGATAGTAAAAAGATGGTAGGATCAATGGATTG
AAAGTCCCAGAGGGGTTGTTATTGGGGAATTAGAAGGAGC
AAGCTATAAAGAAGTGATAGAGAATAAGATACACCAAACT
GAGATAATAGAGAGGTTGTATTTATTGGTAATGAAAGACC
TAGGGCATGGAAGTGAATAGTTAAAGAGTGGAGAACAAAA
ATCATTGAAGAAGGGGAGTTCAGAGATCAGAGTGATCAGG
GTATGATTTCATGTATATTGAAGTCACCAGGAATTAAGAC
AAGAATATTGGAGAGAGTGACAATAAGCCAGGATCCAAAA
TCACGGAAAAATGAAAGGGCTATGGTATATGAGTGCAGCA
GTCAGAGGTAGTGGGAGGTAAGCCCAGTGGCTTGAGAGCC
AAAGTCAGGAAGTTTCAGGAAGGAAGGAGGTCTAGAAGCT
ACAATGAAGAGCAAGGAAAACACCTATCCACCCTACCTCC
AGACCCAGTCCTGGGAGAAAAAAGCTACAGGGGAAGCTAT
CAGGAGGGATTCAAGATTAGACCAAAAGGTGAAGGAGATG
TTAAGAAGTTGAGGATTTAGAAGATTTTGATGATGATAGA
CCATGAATTGAGAGGGCCCAGCGGAAGAGTTTTAGGAGGT
GAAGCGGGGGGAAAGATGGGGGCAGGATAGGATGTGTACA
GAGCAGAATAGAATGTAATCTTAATCCATAAAGCACTGTT
ATAAACTGATGAGGAAATGCATTACAGTAGAAATGTAGGC
AAAGGACAAAAACATTCACAGAAGAAATAATATAGGCCAA
TACATGTTTTATTTTAAAAGTGTATTCTATAGTCAGAAAA
AAAGGTGTTCAAAATTGGATGAAAGATTATTTTAAAAAAA
AATAAGTAGAAACCTTTTAGGAGACAGTAAAGAGGAAGTT
GATTAGGAATAGTTTGAAAAAGAATTCAAAGTTTAATCTT
GTTTTGTAAATCCCCTTAACTTTTATAGATAAAAGCAAAC
CTCACATGGCCCCTCAACATGAATTGTTTCTTTCAGCCAG
AATGATTTCTCCCTGGTCTTAAGAATATATCTTGCTCTTT
TCTGTGTTTTGTTTGGACAGACTGTACCTTCTCTTCTCTC
TCCTGCCCCCCAGCTATGTCAAAATCGGTCAATCTTTCAA
AGCCTTGCTTAAGCCCCCCTCCTTCCCATGGCAAGTATTT
CTAGCCATGGTAACCACAGTATTCACTGGACGCAGTCATG
TGCCAAATCAATATTTAAATTCTATTCCTGCTTGTCTTTT
TTCTAAAAGGTGATTGTAGAATTGTTATAATTCCCCATGG
GACTTTTGTTTAGTAATGTGAGCATCGCAGGTTCTTAGTT
TATATTTTGTTAATAGATTGAAAAAATGTTGACTTTCTAT
TTAGTATTCTTATTTTCAGTTTTACATTCTGCAATTCATA
TATTTCTTCTATAAACATCAGTTGTAGGAAGCCATCATTA
ATTTTCTAAAGCTGCAACTTAATTAACATGTAATATTTCC
TCTGGTTTGAGGGAGACTTAAATTTCCAGTGATCTATGTA
CTCCCTTTGCCTGTATTGTCAGAACTATAACTATCACCAA
GAAAATGTATGACAATAAAGAATGTACTATCTTATTACTG
GACAACTAGTGCTAAGAAATATTAGGTCAGTGATAATTTC
AAAGTACCCTTTGACCAGGCAATTCTGCTCCCAAGAATGT
ATCCTGCAGATCTACAGGAATACATATGAAATGATTTATA
TAAAACATTATTTATTGCAGCAGTGTTTGTAATAATAGTG
AGGTTTAGTCTAACTGCCCAATAGTAGCAGGTTGTAGGTT
AAATACATTATGATGCTTCCAAACAGTGGAATATTATGCA
ATCTAAGGAAAATGAAGATGCTTCTTTCATACAGATATGG
AAAGATCTCTGAGAGATATTAAGTGAAAAAAGGGAGAGGA
ATGAAAAGTGAGAGGCCGAGTGTATGTATGTATTTGTATA
GATAAAAGTCTCTGGGAGGATACACAAGAAACTAGTAACG
ATGGATACCTATGGGTTTTGGGGTCACTGGGCAGGTGAAG
AATGAGATGGGAGAGAAACTTTTCACTGTATGTCTTTTTA
TACATTTTTATTTTTGAACCATGTTGTGACTGTTGGCCTG
AGTAAAGATCAAACAGAATTATATTAGAAATTTCTGAAAA
TCTTTCACTTTCTAACACATACCTTATTGGCATTATGTTT
GACTTAATGTACATCCCTAATGGTTATTTATTCTGAATTA
GGAAGCCTATTTTAAATTGTTAAAGTGATCCAAAACAACT
TTAAAGAAAATACTAGATCATAAATAGTGACTAAAAGGGG
TTGCAGGGTTGGGGGACACTCACAGAGCCTAGGCCTGACT
GTCCTTTACATGTTCCTTGTCTCTATCTTTTAGATGGTTC
CTTCCTCAGCTTCAGGCCAAGTTCGAGGTTACTACGTAGA
CTGGAGAATGTTGCGCGATGTGAAAAGACGAAAAATGGCC
TATGAATATGCAGATGAGAGGCTACGTATCAATTCGCTCA
GGAAGAATACAGTCTTGCCAAAAGTTCTTCAGGTTAGCTA
ATTAAGATGAGTCCTTCTACCACGAGATCATTAACTTACA
TCAGATCACTTTTGATAATGTTTGTTGTGAATGAGTATCA
ATATAACTTCTGGAGAGTAAGATGAGATACTCCAAGTCAA
TATAAACAAATAGCCTTGAAACTGATTTTGATAAGTTTCA
GATTAAAGACAACTATCCACTCCTAACTAGCCTTTCAACC
ATTTCATTATGAGATCCTTAAAAGTACTGGTGAATGGTGG
CCACACAGAAATTGGGCAGTTATTTTCACCTACGGTCCCT
CCCCCACTTCATCCCAATCTTGCAACTCTCAAGGCATTGG
GAGGCATTGCTGATTCAGGGAGCCGTGTGCCTAGCATGTG
GCCTATTTCTTACCCAGGCCTATTGCTAGCCTGTCTTCCT
GAACTCCCTTGACCACCTCTGTGTGCTGAGGTACCTTTCC
ATTTAGGCTTACTTTCTTGTCATGCTCCTCAAGTTGAATA
AGAGGATGTCAACCCTACTTGGCTTCCTGAAGCATAAAGT
CCTGCACCTAAGTGGTGACACAGAACATCTGCAAGAGGCT
TGTCAGAGAGTACAAATCAAACTCCAGGCCACTCAACTTA
TCAAGAGCTCAGATTTAAAAAAAATACTATTTATAGAAGT
TGGCAGAATGATACACATTCTATTTGTTACTATGGATTCT
TTTAAGTCTTCTCTGGATTAAGCTAGATGAGCAGAAAACT
GAGGGTCCTGGACCACTCTGTTATGGCTTTTACTGTAACG
GCATTAAGCTATCTGCCTACACTTAGGGAGTAGTAAGTGG
CCCCTCAGAAACTCAGCTCAAGATGTTGATCACAGAAGCA
GAGTGTAGCATGGTTGTTACCAGGAGCTGGGAGGACTGGG
GGTCAGGGGGCCGGGGAGGAATGGGGAGCTTTTGGTCAAA
GGGTATAAACTTTCCATTATAAGATAAATAAATTCTGGAG
ATCTAATGTACAGCATGGTGCCTATAGTCAATAGTACTGT
ATTATATACTTGAAATTTGCTAAGAGAGTAGATCTGAAGT
GTTCTTACCATATACAGTATGCTAACTATGTAAGGTGAGG
GATGTGTTAATTAGCTCGATTGTGGTAATCATTTCACAGT
GTATACATACATTGCATGATGACATTGTATGCCTTAAATA
TATACAACTTTTATTTGTCAATTATACCTCAAAAAAACCT
GGGAGGGGGGTGTTATTGAGTCCATCATTTATGAAGACCC
CCTCCCCACCAGAAGAAATATCTTTGGTATCAGTACCAGC
AGTAGCTGTGCAGAGACTGAATCATGGAAACTGATCGTGG
CTCTCTGTTGCCTGCCAAGTAGCTTACAAGGCAAATTTTA
TGTCCCACTTCTAACAAACTTACAGGCTTTCACAGCACGC
ATTTTTGTGTCCTGAGGCTTTTAACTTTTCTATTCTCATT
TCTCTTTGCCCCAATTTCCTCCTTTGTAAACTGCCTTAAA
TCTTTTTGGGAATGAGTAGAGGTATGTATAAATAAATAAA
TTATAGCTGTTCTTTAAGGTCTGCCTCCATGAAACTTTGC
TTCAATCTTCCAGCCCAGTCATTTCTTCTCTCCAGTTCCT
TCTACAGCACTTACTGTCTACAGCTCATTGACTTAATCAT
GCTGTTTTGTATAATGCTCTTAAGTATTACATAATGGCAA
TACATGCATAAGCTTTTAGTTTATGTTAATTTGGTGGCTT
TCATGTGCATTCTCTCATTTAATTTGTGTCCTTTTAATGT
GTTAGAGTAATTATTTTGCTTCTACCAGTCTAGCGCAGGG
TCAGTCATACTTGTCAGCACACTTGTAAGGTTAAAGTGAA
TATTACAAACACATACCTTAACACACATGCTCTTAAGCAC
ATGCATAAGAATAAATCTCAACTGACAAAACCTTAGCCCA
AGCTACTGCTGTAATCCCTGCTTTTCTCCCTTCTATCACT
TTGCCCTTGCCAGATTCATTCTCTACATTGCAAATGAATT
TTTAAAATGTTAGTCTCATCTGATCATTCCCCCTTACTTC
TCCAGCAGTCAGAATGTTTACCTAAGACTTCGAGGCTTTG
TGTGATCCTGCTCTTCCTCCCTCTCCAGTCTCATCTCAAG
CCACATTCCCTCCTACTTGATAGGTACCTCAGAGGTTTCA
AACTTTCATGATTCAAAAATTACATGAGGAGGCAACAGAA
ACACATTCACAGGTTTCCAAATGACTTAAGTAAGAATGTA
TGTAGCTCAAACTGGAAACTACCTAGATGACCATCAATTG
TAGAATGGGTAAATGAATTACGGTATACTCATGCAATAAA
AATTGCCACCAGTGAGAATGAGCAAATTACATGTGCAACA
ATATGGGTGAATCTCACAATATATTGTTGAATTAAAGAAG
CCAAACAGAAATGAATAAAAAGAATACATACTCTATGGTT
ATATTTATATACAATTCACAACAGGAAAAACTCAACAGGT
TAGCTGGTAGCCAGAGCATTACTGACTGGAAGGAGACACA
GGTAGGGCCTGGGGTGCTGATAACATTCCCTTTCATAATC
TTGTGCTGGTTACACAGGTTATGTTCTGTTTGTGAAAATT
TACTGAGTTTTATGCTTACGTTTTTTGGGTTCTTACGATT
CTGTGTTAAGTTTCGATATTTAAAAATCATATCGGGAGGA
TGTCAGACATATCTGGTAGCTTTCTGGTCTCTTTCTACTT
GGAAGTTAAGGTTCACTACTGTGTCCAAGATTCTTTGGCT
AAACTTTGGCTACATTGATGAATCTAGCCCTTTCTTCTCT
TCCTCTAAGAATTGACTTAAGCATCTAGAATAAATAAATG
CATACAATCTGTGTAATAATGTGATCTCCCTTAGGAAGTG
GCCGATGAAGAAATTGCTGCCCTTCCCCGGGATAGCTGTC
CCGTTAGAATCAGAAATCGATGTGTTATGACATCCCGTCC
ACGTGGTGTAAAGCGGCGCTGGAGGCTTAGTCGTATCGTC
TTCCGTCATTTAGCTGACCACGGGCAACTTTCTGGGGTCC
AACGAGCAATATGGTAAATCAGCTCCAGAACCTACTGAGC
TTGCAGGAAAGCCAGTTCTGGCAAGAAGAGACTTTTCTAA
TAAACAAAACCCTAGTCTTTATAGGGGCCCAGTATAGTTG
TCTAGTCTACCTGATGCTATCTATAGTTAAATTACTTTTA
AATTTTAAATGAAGAAATTTGGATGTTTCATTCTGTCAGT
GAATTATCATTTCTATTGGATTTAATAGATTAAACATACT
GTTCCCATACACGGTGCAAAGAGTAGAATAATAAAAAATA
TTTTCTGTGAAAATATTATCTGAATGCCTTCCTTTTCCTT
CACATTTAATCTTTAACATATAAGGGTTTCTGGGGTTTTT
TTTGGTTTTTGTTGTTCTTGTTCAGGTTTCAGTCATGCGG
TGTTTGAGATGCCTGTGTCGTCTGATGAAGTCTAGTGTGG
AGCTGGATAGCAGAGTCTGGAACTCAGGTGGAGGTGAAGT
TATGAGAGAATTATGATATACCTTGTATTCATATTTCCTA
AATTTGCATGACAACTTAGCAACTGGAATGTTCTAATTAA
TAACTAGTAACAATGGTTAATCAAATCATAACTAGAACAA
TCAAATTTGCTGATTTCTGGCCTGTCAGTGATAGAACACC
CACCCATCCTTTCGGTTTGTTCAAATGAGTCCGAGCATGA
TCCATGTATTCTATTTGGTTGCATAAGCCCCTTCTCTTCC
ACTCCTCCCTTTCTTATGTCACTCATTTGTTGGAGCAACC
AGGCCATTTTTTCTGTAGAATATCCAACCTTTGGCTGCTT
GCTTCTTTCAAGTCTTTTAATTTATTCTCTGTCCTCCAAA
TTTCCTATGAAACAGTAGCTACATCCAGAAGCTGGCCTAG
ATTCAGGTTCAGTTTTTTAGGGATGAATTTTCATCAGCTG
TGCCTGTACTCTGCCACATCAGAAGGCACTCACCTGGTTG
TCCAACTTTTAATGGCGCTTAGATTGACTGCTGGGTTCAG
GTGGGGTCAGCCTGGTCCTTGCATTTAAAGTTCACCATTC
ATTGACCTGTCACCTAATGGTTTTCACATTTCATTGTTGA
TTGTTACCCTGATCTATTATTTCATTGAGGATTTCAATGG
TGATTTTCTAATTCCATCATTTTTTTCTGTATTGGCTGGA
TTTTTCTGCCAAGAACTTTCCCTTATCAACACTTTTGTTC
CCCGAAATATGTTTCTTCAAGGCAAGATAAATGCATGAGT
CTCTTATCAATTTTCAGAGTAAATGAGTTGGTGCTTTAGC
TAATGAAAATTGTAAATTTATTTTTCACTATCATTATGAA
CTTACAGGTTTTGTTATGTATTTAGGGTTTCAATCCACTC
ATCATTCTTTTTGATGTTCACATTGTCTCATTACCCGCCC
CTTAAGTTGGCTCCTGTATTGTTGACTTGGTACAGGAATA
TTCAATATTTCCTTGCTTTCTAGCATAAGGTAACTGTGGC
CTACCTTGTACATTTTCTGTCTCAGACAATTTTTCGAAGG
GTTCCTGGTTCTTTTAGTAGGCAATGGTGTATGGAGACCA
CACTGAGCACGTAGGGGCGCTCATTGCTAGTGAATTGTTG
CATTTAGGTCCTTTTGGTGGGCTTTGCTAGGCAATGTGTA
TTTTTATAAAGGTAAAAATAATGGTGAGTTTGTTGATTTT
ATACTTTTCTATGTAAACATCCTAGCTCCTAGTGACATCA
GCCTGTTTATCTTTATCATAAAATATATAAAAAATTTAAA
TATACTACTAATTTTACTACTACTAACACCAGTGATTAGA
GTTTAAGATTCCTTTGTGGTTCTCATTGTCCTGAGAATCC
ATCTCACTATCAATGGACCGTCAAAAGTGTTCTAAAAGTT
ACTTGAAAGTAACTTGTTGAAAGTAACTTGATATATGCAT
GCTATGGTTTGAATGTTTGTGAACCTCCAAAATTCTGGTT
GAAACTTAATACCCAATGCAACAGTATTAAGATGTGGCCT
TTAGGAGGTAATTGGGCCAGGAGGACTCCACCCTCATGGA
TGGAATTAGTGCCTTTACAAGAGGTTAAGGGAGGGAGCTT
GTCCCTTTTGCCCTTCTGCCATGTAAGGATACTGTGAGAA
GGCACCATCTTGGAAGCAGAAAGGAAGCCCTTGCGAGACA
CCAAATCTGCTGGTGCCAAATCTTGGATTTTTCAGCCTTC
AGAACTATGAGAAATCAATTTCTATAAATTACCCAGTCTA
AGATATTTTATTATAGCAGCAGGAATGGACTAAGACAACG
TTAGGTTTTCAAATTTTAGGGTTTTTACTCACCTTTTCAA
TCATGTTAAATTTTAGATGGTTCTGGAGTCTGTAGAAAAA
AGTACATTCACAGAAGTATAGCTTCCATACCCTATTGGTA
ACAATTTTTATTAGTTTGGCATTTACTCTTCCAGTTTCTT
TTTAAAATATAGGCAAATATGTATGTGCATGTACTCACAT
TTCTCACCCTTTCTTACACAAAGGTAGTATGTATACCATA
AATAAAGTTCTGCACTTAGCTTTTCCACTTACTCTATCCT
GGTGATCATACTATATCACTTATATCTTCATTACTTTTTG
TGACTAAGTACTCCCTCCTGTGGATGTACCATAACATATT
CCCCTGTAAATAGACATCTGGGTGTTTCTAATCTTTTGCA
TCATCTATCATTCCAAATTTTTGCCAGTATATCTTTTAGA
GTAAGCCAAGAAGTAGAATTGAGTCAGGGGATAAATGCAT
ATGTAATTCTGATAAATATTACCAAATACTCTTTAATGAA
CATTAACCAAAGTTTAATGTTTGCATTCCATTCCCATGTA
CACATGTCCTATTTCTCCTTAGACTCAACATAATCAGTAA
TGTTATGACAGAAATGTTAAACTTCTGGTGTTTTTCCAGT
GAAAGGTAAACACAGTGTGGTTTTTTTTTAGTATTTCTCA
TCTGAACAAGGTAAGCATCTTTACTTAGGTTAAAGATTAT
TTACATTTATTTTTCTATGTAGTATTTGTTCATAAATGTT
GGAATCCTTTCAATGTATCATTTGACTTTGGTTATGGTGG
GGTTTTTCTTGCCCTGTAAGCATTTATTTTTATGTAGTTA
AAATTAATATCTAGTTTTATTTCTTCTAGATTTTAAGTCA
CATATAATGTAGTTTTTCCCTCACTCTTAGGTTATAATGG
GATTTCACCTGTGTCTTCTAGTCCTTGTATGCTTTCATTT
TTAGTCAGATCTTCAGTCTGTTTGGAGTGTATCTACATGG
CTATTTTTAGTTATCTTAATATCATTAAAAATCCATCTTT
TGTGGTCTAAAACTTTCATATGCTTTGTGTCTTTCTACCG
TTCTGTTCCATTGGTCTGTTTATTCATGTGCTAACACAAC
AATCATAGAGGCATTATAGTGGATTTCAGTATTTACTAAC
AAACATCTATCCTATATACGGACTGTTTCTGTATTTTAAT
TTTAAATCCTACTACTATTTCGAAACTCTCTTATTAATTG
TAGTAGTTCTGGTTGATCTTTGTGGATTTTTACTCTGTGT
CTAATTGCTTTCTCTTACCTAACTAACTACATCAGCTTAT
ACCTCCAGTACAATGTAGTAATGGAGATCACAGGCACCTT
GCTGACTCCTGATTTCAAGGGGAATAAACAATTCTCCCCG
AAACCTGACTTTTCTAATGTACTCCTGGACAAATAGTAAA
ACTAAACTATTCCATTGAAGAAAAATTTAACCCTATTTAG
CATAGGAATAAGGAATAGATGGACTTTCAAATTAATTACT
TTTTGCTTTATGGTTATTACTTTTGTAAGCTATCTGACCT
ATGACAAGACTTACTAATTGATACTATACAAAGATGTTTA
TGCTTGTCAAGTTTAGACTTAGTTTCTATTCTATATTCAT
AAACAAATACATTTAAATCTAGATAGAAATATTTGTGATT
CGATTATTAGTGCATGGTATATGCATTGCTTAAGCTGGTA
ATCAGGGATCAGCCACTGCACAGCAACCTTCAGGTATAGG
TACAGATTTGTATTTTATGCAAAAATTCAGGTTTTACTCT
TACTTATTTCTTACATTGGTGGGAGCTGATGTCAGTAACT
TAAAGACAAGCAAATACTTTTTTTTTCTACATCTTAGCTG
AACAAAAATACACATAATGTAGCATTTTCATTAGGCAAGA
CCTGCTTTTTACATTTCACATGAGAATGCAATATAACCCT
TTCTTCAACAAAATGACCAGGGTACTAATGAAACCATCTT
TGCAGGAAATGTTTAATAAGCATATTTTATTTAAATAAAT
CCTCCAGTAGGAAATGGAGAATTCATTGCCTTTACTTAGA
AGAAGGCTGCGTAAATAGTTATCTGTCAAATTTATATGTG
CAGCTCACCAACATTCCCTTACGGGAAACATCAGTATTTC
CACATGACAGTTCCCAAAAGGACTTTAAAGTCTCAAAATT
CTGTGTCTCCTTTGGCTTGCTTCTCTCTTGATTCCACCCA
GGCTTTATTAATGGTTCGCTTCATATCATCATCTCCATCT
TCATAAATTTTCTTTAGAACATTCATCAATCCCTCACTAG
GATCTGTTTCAGTGTCATATGAGGGCTTTCTGTTAAAAAC
AAAACACACAATAAATGAGAAATGAAAGCATGGCAAGATA
CAATTCAGGTTTTAACACTGGTAGGAAGTGGGGGGTAAAG
AAAAGATAGAGTGTCCAAAAATATTCACAATCAAAATAGC
ATGCACAAATTCATCTTACACACATAATACACACCCACCA
AACACGCACACACTTGGTACATTAAAGAGTGGTCACATCA
AAACATTAAGGGTTGGGGCAGTGGGATTTCAGGTGATTTT
TAGCAGGTAAAATAAGTAAATATTTACTTTTCTGACTTAA
TTTTTGAAAGCATGTTTCCTCATAATTTGAAAAAAATACT
TTTACTGAGGGAAAAGGCAAACATACATTACATGTGGATA
TATACTTAAGCACATACATTTTTAATTAGAAAAGCCCTCC
TCTTAAGCCTGAGACACATGGATCTGGGCCTGGTGGTGAA
AGCACTGTCTTTAATTAATGTGGTCAGTACCTCTAGTTCC
ATGAACGTCCAAACTGGGCCAATTAACAATTAGGTTTAAT
TGATTCATCCAATTCATTTATTATTTTTATTAAGTGCCAG
ATTCTGTACTGGACACTGGGGATACTGTAAGACAGGGTGC
TATACTCGGGTAATTCAGTCTAGATTTAAAATCAGTTCCC
CACATAGTCCAACATGCCTAACTAGCTAACCACATCCCAA
ATGCTTGCTGGCTATCAGAGAAGCAGTGAGAAAGCGTGGG
CAGCTTGCTGACTTAGTGCAGTACACTACCACTGCAAAAG
AAAATTTAAAGCAGAGGAACAACTGACCTAGGATGGAAGT
ATCTTTGAAAAAACATCTTTTAAAGCAGTCATTATTAAGA
AGGATAAAAATATTCTATCTTTTTCACTCTAAACCAGTGA
CAGTGACGCTACATGTTCAGAACATCTGAGGAATTAAACA
TACATGGGTATCTGAGTCTCTCTGGAACTACTGAAATAGA
GTATCCAGGAATGGGCACAGTAGCTGTACCCAGAGTTAAG
AACCCTTACTGAAGAGCCAACCATAACAAAGACCTTAAAA
AGCAATTTGCTGGACACATGCCTTCTTCAGGTAGGTTCTG
ATAGTTGCAAGCAGGTATATAAGACCATCAGCTTAGTCAG
TGGACATCAAGAGGTAAAAATGGTCAAACCACAGACTATA
CAGCTCTATATATCCATAAAGACAAACTATTAAAAACCTG
TAATCCCAGGAAAGAAATTAAAGTAGACTCACTCTTTTTC
TTTGCATTCTTTCTCAACCTGAGTTAGGTAGTCCCATCGT
GTGTTTTCTGCTTTCTTTCTACATAAGATAAGAACTGTAT
CAGTCTTCACCTGGAAGAAAAGCAGGAAAACAGGCTACAT
GTGAGAACATGTGGAGATAAGCATGAATATTTACAAGACA
ATTATTTATTCAATTAATCAAGTGCCAAGTATATAGAGGA
ATTATTTTAGGTGCTAGTAATACTTTTATGAATAGGCCAG
AATCTGAATACTCATGGAGGAGAAAGACCATAAATAAGTA
AAACTTGAATACCTTCAAATACTAATAAATACTGTCAAGG
CAAAGAAGATGGTAATGGGGGATGGGGGCAGGAACTTCAT
TAGAAAACCTCTCTGAGGCAAAATATGAGCTGAAGCCTAA
GATCCAGGAGAAGAGCTTTCTAAGCAGTTGGCACAGCAAG
CAGAATAGCTCCAAGAAGGGATGATCTTGGTCTGAAGAAA
AAGAGGAGTGGTGGATTATAGCGATTGGAGGAGAGAATAA
TATAGTAAGAGGGGTCAGGGACAGGCAGGAAACCAGATCA
TGCAAGGCAGTACAGGGCAAGGTAAGGTGTATGGAAGGTG
AGAAAGAGGAAAGAGCAAAATACAACTCTGCCAACAATGA
CCAATATAACTCCTCGGAATCTTTTGAGTATTCCTTCAAC
TATGTGATTAGTGGATGAAGAAGGGTGCAGTAAGACACAG
CTAATCAATAAATTATACTTTAATATCACCTTTAAGCTGC
TATATAACTATAAATAAACAGATGGCAGAACAACATGTCT
GTATGCCTGATGCATTAAACCTCACTAGGTACAATTAGGT
ACAAGACAGGGATTGTCTGAATTAGTGAAAAATATGAAAA
GTAGCTTTGCACTTTACATATAGCATTTCATTTCAGTGTA
TCACTTCAACTATCGGAATAAATTATGACCATTGTATAAA
TGGGGAAAGTGAGGCACAGAGTGATTAAGTAAGCTGGCAA
AGGTCATAATGAATAAGTGGTAAAGCCGGCATTAAAACTC
AAAGTCTCACTTTAACCACTTCAAAAGTTTATAAGAATAT
TGCATTAAAATCAGGAGGGAAATAATCTATTCTTCTAAAA
CAGTAGTTGGCAAACTTTCTATAAAGGGTCAGACAATAAA
TATTTTCGGTTTCATGAGCCACATGGTCTGTTGCAGCTAC
TTAACTCTGCCACTGTAGCACAATAGCAGCCATAAACGTC
ACATAAATAAACATGACAATCTTCCAATAAGACATTATTT
ACAAAACAGGCAGCAAGCTATAGTTTGCTGGTTCCTGTTA
GGATAAATTAATTCTAGTTCACCTCAATTTTAAATCAGCC
AGGTTCAATTTAATGAAGTTTCACAATATTATGACAAAAA
AAGCACACTCACTTTTTTTGAACTGCCTTCCACAGAGATG
GGTTTCAAGAGATTGTTCACAATCATGGAGTAACTCTTCC
CATTCAGATTCTTTACCAAAAGATCAAATGACCTACAAGA
CAATAGTGAATGCATTATCTTTTCTGGTTCTATGAAAGGT
ACTCTATAATTCCTGTGGAAAAAAAGCTACCAGCTTTATT
TCACGGTGTGCATTTGGCCATCCCAGATGATTTTAACACT
TACCTCTTCAAAGTAAATGTAAAGGATAATTAACTCTAAA
TTTAAGCAGAATTTTAGAAACTGCAAAGAAAAGAGTACCA
TAAGGCAATCTTTTAATGATCACTGTCTTTCCCATTATAA
TGGGAACTCACCTCTCTGTGAAATGCACCTGCACATTTTC
AGTAGGAACTTGGTGAACTCCAGTTAAGGTAATGTAGATT
TTCACAAACTTATCTGACTGATCCCATCCTAGCAACAACA
AAAAAAAGATGGGACACAAGTAAGTCTCTGAAACTATGTT
TAGAACAGCAAATGCACACGGCTCATAATAAAATTCAGTA
AAATAAAAATGAGAAACCAATAGAAACACGAAAAAAATTT
TTAAATTTTCTGGACTGAGAAACTGAGCCTCAAAGCAGTT
TGCCTAACCCAAAATTAGGCATATAACAAGAGGTACAATT
TAGATTCAAGTCTAGGTTTATGAACACAAAGCCCATGCTC
TTCTTATTCCTTAGAATAAAAATATGATTGTTAAATACAT
TCTTTAAGATTAGCTCATTTAGCCTTTTTATGCACATAGT
TTTGTCCTACACCTAAATACCAGTAGTTCTCCACTAAGCT
GGATGGCTAAACATCAGTATTGTCTAATTCCATAATCACT
TCTAATTCTGTAATCAGTCTAACAAATGCAATCCTAGCTT
CCTCAATTCCTTTCTAGGAGAAGGTGGAATATAAATTCAA
AAGGTCTAATTCTTCATCCAAACCCGTTAATTAGACTAAC
CTCCCAGTATCTATTAAATGTCATTTCAGTATATATTATC
AAACTGTTTACAATAGTCTCTAACCTAAAGGAACTCTGCC
AACCACATAAAAAGCATCTTATGTTTAGCAGGAATATATA
TACACATACATATCCCTGAGTGTTCCTCACTTAGTCTAGA
ATAGAAATGTTATATTAACCAAAAAGGATGAGCTAGAGGG
TTCTGTAGAAGTTCACCTAGATTCTTCCCATTCATTCACT
CTATCCTCAAACTGACAAATGTCTCTCTAAACACAGATCT
ATGTTCCTGGTTAAAATGCTATAATCCTAAACACCTTGAG
ACTCAGTTTCCTGCATACACAGTGCATCTCCTATAGTACT
ATAGTACATTTATTACTTTAAGAGGCAGGTTCTCACTATG
TTGCCTTAGGCTGGTCTCAAACTCCTGGCTTCAAGTAATC
CTCTCACCTCAGCCTCCCAAGTAGCTGGGATTACAGGCGC
AAGCAATTGCCCCCAGCTTATAGGACATTTCTAAGCATGA
CATACACATTGCTTTTCACTGTTACAATACTCAAAACACA
TCATGTCTTTCAAGTCTCTATTCATGTCCTTTGCTCATGC
TGTTCCCTTCCTTTTCCACTTGCTGAACATACTATTCAGC
CTTCAAACTCCAACTTAAAAGTCTTCTAATTCTCCCTGAG
TGTTCCTCACTTCCAGAATTATTTCTTCAGCTATCTTCCC
ATGATACTTTATAAATTTCTATTCAATTCAGTTAAGCAAA
TATTTATTAAGTACTTATTATGTGCTAGATACTGTGAGCA
CTAAGAAAAATAAGACTGTCCTTGTCCTCTTGAGAGCTCA
TCACTCAGATTCAAGCTGCATTGCTTCCAAAACTAAAAAC
TTTACATTCCACTGAGGGGAAATGGTATTACTACATTGTT
ATGGTATTAATTGTATGTCTGTTCCAGCCACACAATGAGC
AGGAATTGGGTCTTAGTCATCGTTCTGCATCTACAAGTCC
AAGCACAATAGTGGCACACTATTCAATATTCAAATATTCA
AAAATATTTCTTGAATTTAACTGGATTCTTTTCCTCTGTT
AATTTTGGTGGTGGTTTGGTGGAGTGAAGCATAAAACATG
ACTAAACAACAACACAGCTGTGTTCCATATATACTGGATG
TATTTCAGAATGGGTTTTTTCCTTGTTGCCACTCATGATC
TTTATACTAAATCACCTTACTCTCTTGTTACTAGCTTCTA
CAATGTATCCTCTCCTTTTTATGTCTTAAAAAATAAAGCA
CTTTGTTAAATAAAAACCATAAGTCCTCTTCCAAGCCACC
AAAAACACACGCTCAAAACTATTTTAAAAATTAGTTTGTT
AGTGGATCACTACTAAGGAATAGGTTGCTTGGAGGCAGAA
GAACTGGATGAAGGGATGCAAGTCATACCATACCATAATT
ACTGATTTTCACTGTATATCCCGTTGTAATGGGAGCAACC
ACAGCAGCTGGCTTTTCATTGTCAAGATGTTCTGCTTTCC
TCTGTGATTTCTGTTGCATCTTGTTCTTGATTTCTGTTTC
AATCTTGGATTTTTCAGCTGTAAGGGCATCACGTACTCTT
TTCCTAGTGGCTTTTTCCAGCAACAACTTCACTTCTTCTA
GATCTTTCTGTAGCTGTGTTAAAATAAAAGGTAAGTTAGC
TATATGATGAATAAGGCAATGGTTTGATATTGTGCTTATT
ATTCATTTCAATTTATTGAAATAAGAGTTAATAGGTTTAT
CTAAATTTTCTAGGTCTGAGTGCTACTTTAGTTCTTTCCT
CCAGCCTGTTGAATTGTAAATAACTCAAGCTTCCTTTTTT
TTTTAAAAAGAAAACTTAACAATCCTGAACTAACAATAGG
TAATCAAGCCTAAATTTTTCAGTTTTGTATACTGTTATCT
GTCTTTGTTTTAGAATATTTTATTTACAAGAAACTTTTGC
GATTTATAAAGTAGAACACAGAAATATTTTTTAAAGGAGT
TCATATATTTCTTTATAACATCCAGTCCTATCATCATCAG
ATGTTAGAAATTTTTTAAATATTAAAAGAGATGACAGAAC
ACATGCTGGCCGTGGTGAAATGCTATAGCAACTTTACTGA
GGTAATGAATGCTCTACTTTCTCTGAGTCAGTGGTCCTCA
CTCATCTTCCTACCCCACATACCACACATAAAAAAGTTTG
AATTTTTAAGATAAAAGATATTTAAAAATTCTGTTTTTAA
GAAAAAGTCTTGTTCTGAAGTTGGGTCAATCTTACAGCCA
GAAGTCTATGAGTTGGTTGCACAGAAGGGAAAACCTAGAC
AAAAGATGCCAAAACAAAATACTCTTGGAAACTAATAAGC
CACCCTGTTTCTTGTTTTCTTCTCATGCCAATACATCACC
TACCAAAGTCTTCTACCTTCTAAAGATAGAGCCAACATTT
TATGAAGCTCAAGAGTTATAGACACTTAGAAAATTAATGG
GCTTATAATTTTCCCCCCAATTATCCTCTGACATATTGCA
AATAGCCTAAGATCTTTCCAAGCTGATTCATTTTCTTACA
ATGACTACATTCTGGCTCGACAGCTAGCAACTTGACCAGA
AAAATCTTACATTATAGCCTGAGATTATATAAAAAGCTCA
AAATAAAAATCATTAAGTGCTTGATAACTCAGTATAATAT
CAGAAGTACAAGAGTTTGAAAGCCTTTGTTTTTTAACAGT
CTTATAAAATGCAATAACAGAACTAATGCTTTTCTTTTAC
CCCAAGTCTTTTATTATCTCATTTAACTCAGAGGCCTTAG
TTTCACCTATCTGTAACAGACAACATCAAATGTGCCCAGC
CTCCTGTCCACACTCCACCCTCCCAAGAAAAACTCATTAC
TAGGACAAGAAAATAAAAAAATGCAAACTCATCTTTTGAG
TGTAGAACTAAGATATTTTAGTTCAAAACAATATTTTTAT
CATAATGGTTTCAAAAAAATCACATTGATTCTAATAGCAA
CAAAATAAAAATAATGAAAAGTAAAATGAGTGTATTTGTA
CCCAGAATATGGATTTGGTTAACAAAAACAAATAGAAATG
TACCAAGCCTAAGCAAGAGGGTTTGCTTTTTGACTGGAAT
AGGAATCCTTTTTCTAGCAAACTTGGAGAAGAACTAAGCA
AGGGATTCCCCATAGTGGCTGAATTCCCAGGCCCTCTCTA
TTGCCAGTTTGGGCTCAAAAGTACTCTTTTGTAAGGTATC
CACTAAAGCAACTTACAACAAGCCCGTTTTAGGTAGATCC
TCAGTTCTTTTATTTGCAGGCTTGAAACCAGCAAAGGTGA
TCCCTTTGGTGCTTTTTCTGCACACATACTTTAAGATGTC
CTAGATAGAGCTGTTTCTTATCTAATCTATCTTGTCATTT
TCCTTGCTGTCTTAGCATGCATTTGTTTTTCATATGCAAA
AACAGTATCTCCCTATCATCCTACCCATGACCATATTCAT
GCTTATCTTCTAGTCTATTTCCAAATTCTTCACTTGGAGA
CATTAAAATCAAAGTGCCTCAAAAATGGGCAAAGGACTTG
GACAGACATTTCTCCAAAGACATACAAATGGCCATCAAGT
ACATGAAAAGATGCTCAATATCTTTAGTCACTGGAGAAAT
GCACATCAAATCCACAAGATACCACTTCACACCCACTAGG
ATGTTATCATAAAGACAAATAAAACAAAACACCCCAGAAA
ATAACAAATGTTGACCACGATGTGGAAAAACTGGAACCTT
CATACATTTCTTGTGGGAATATAAAATGGTAAAACCACTT
TGGAAACAGTCGAGTTTCTCAAAGAGTTGTAGTTACCATA
TGACCCAACAATTCCACTCCTGGGGATACATCTCAGAATT
GAAAACATGTCCACACAAAAGCATGTATATAATATTCACA
GCAGCATAACAGTCAAGAAGTGGAAACAACTCAAACATCA
ATTGATGAATGGCTGAACAAAATGTGCTATATAACCACAT
AATGGAGTATTATTCAGCCATAAAAAGCATGTGTACTGAT
ACATGTTACACCATGGGTACACTTGAACACGTGCTAAGAA
GCCAAAAACCAAAATGCCATATATACTTTGAGTCCATTTA
TATGAAATGCTCAGAATAGGCAAATCCACAGAGACAGAAA
GTAGACTGGTGGTTGTCAGGGGCTAGGGGAGGGAGGAATG
GGGAGCAATTGTTTAAAGGACACTTAATGGCTTTCTTTTT
GGGGTGCTGACAATATTCTGAAACTAGACAATGGTGACGG
ATGCATAATACTGTGCATAATATACTGAAAACCACTTAAT
TGTACACTTAAATGAAGCGCCCCTAAATGCCTATTTCTAA
GTACCCAAATTGAGAAAGTTCCTTACTTTGAAGAGGATTA
ACATAACACTGAGCTACCCATGTGTGACTGTAAAGCCACT
TCAGAGTTCTCAGGGCACATGGTACCCAAGGCCTATCTTA
AACTTATGGCAAGATACCCAGATTAATACTTAAAACACAC
AAACCTCATAATTTTTCTTAATTTAAACAGATTTTTTTTT
GACTTAAAGATAAATTTGAGATTTCCCAGTACTTGTTCTT
CATATTGAGGGGGAAACTACCTGGAAGCAAATCTAGTTAG
TAGATACCCAACACTTCATTGTGCATAACAGTAACATGTC
TTTACATCCTACTTAGGGCCAAGTAAAGAGCAATGTAAGC
ATTATTTCCATTTTGTAACTCAGCAAACTAAGTCTCCAAA
AAAAGTTAATTCTCCCACGTTCAGAGTTAGAGCTTTTTAA
AAAGACCATTCAATTTCCTACCATTAGTTACAACTAACTT
TCCATTTATTGATTTAAAAAAAACCCACTCATATAACAGA
TTGCCACTTGCCAAGTACTGGTTTAAAAATTTAGAAATAA
TACTTAATTTTTTAACAATCCAACGAAATAGATACTACTG
TGGCACAGAGAAGCAAAATAACGTGCCCAAAGTAACACAG
CTACTCATATGTGTACAGCAGATATGGCTAGGAGAATTAA
AGTGGACCAAGGACTTCTCACCTTCCAACTGCCCTCAGCC
ATGAAACGACACCGAGTTTTTGCAACCAGCTTTAATCTAA
CGAAGCGTCCTGTCCCAGAGCTAGTAAAACGGGAGCGGAA
AGAGCCTGAGGACACGTGTAGGCGCCCAGCTCTCACACAT
CCACCATCGGCACTACCTGCACTCCAGAATCACGACACAC
CCCTGCCGCCCGCCGGCACCGGGGCCGCCGCAGGTGAATG
GGGCGGGAGGCCGAGGGCAAGCGCGGGGACCCGACAGCGC
AGGAAGGGGCTAAGCAGGCGGCCCCAGGGGAAGGCTTGGG
ATCGGGTCGCCGCAGGGCGGTTCGGCACACACAAACGGGG
CGGAGGGGGCGAGAGACGAGCGAAGCAGCTCCGGCAGGGG
CGAGGGAGGAAGATGAGGCCGGACCCCTTACCTCTTCCAA
AGCTGAAGCCATGGTCGGGCTACGTCAGGCCGAAGGCCCA
AGCTGCAGCCACGCCGAAGAGGGAACAAGAAATGCCGCAC
CGAGCGCGCTCACTCCGAGGGCAGACCCCACGGAAAGAGT
AGCAGTGCCTGCAGCCTGTGCGCACACCCGGCCCTGTGCG
CGATCAGCGCCCGCCCTCCACACGCGGCGGCTCTAGAACC
TTCGCGAGGCCGCCGCCGCTGCGACCGCCCACTAGGAGCA
TCGCCTGCCTCGCTCAGCCCCGCCCTGTCGAGCCTGGCCC
CACCCGCCCGCCGAGCCTCCTAGCAACGCCAGACTCTCGC
GAGCGAACCGGTACTTCGAGAAGAGCAACGCCTCTTCCCG
CCGCCCCTACAACTGTATGTGTTATACTTTAACAGGGTTT
GCCCAGGGTGCGCAGTCGCAACTCGGAACGGCTGCCTTAG
CCCAGCCCCGGAAACAACGTACCGATCTTCGGAGTCCGAG
TCGGAAGTTGGCTAGAGAGTCGTTTGCTCCGGTCCTCTCT
AGGACACCACACCAGCCTGGCAGCCATCTTGTCTAAGGTA
GCGAGCCTACGCGAGAGAAAGTCAAAAGGCGGGGGAGAAG
GAGCAGCCTAGTTCTGTTGAAACGGGAAAGAATGAACGCG
TTAAGCGTGGAGGATTCCTGAAGGGAATAGTTTGATTTTC
TGTGGGTTTTGTCGCGTTGGACACATCACGGCGGTCTAGC
ATTTCCGACGTGATGGCGTCATCACGGGCCGCGGCAGGAG
GTGGGGCAGCTTTGGGCGCGTGACCGGGCCGGTTTCTCAC
CCCGAGGTGAAGGCGGCGAACAAAAGGCTGCCTTGCCGTG
GCCACGATTTCGGTCCCTCCTTTCCCTGTGGGACTCTTGA
AGCACGCTTTCCTGGTGCCTCCCACCCTTTCAGACCATTC
CAAGAGTCTGGTTCTCACCTGGGTTTGGAGTCGTCGGCCT
GTTGACCGTGAAAAAATATGAAGTTATTTTCCTTGGGGCT
ATGTTCTGTCCTGGTTCTAGCCTGCCCAATTCAGTGAGAC
CCCGGAAAAGCCCACTTTTCGGATTATTTTAGTCTCTGGC
GACATCTAGACGTCTGCAACACAGTTGAAATCATAACGCC
TTATAGGTCAAATAGCCCGCAGTTAGCGTTATAGATCGCC
CAAGGTAGCGATTAGAATCTGCAAGTCAGAGAAGGAAAAA
AGCTGCTAGAAAAATGGAGGCTGACCATTATCTAGTAAAG
AATCGGAAGTACAGTACAGGAGTAGATTACCGAAATACGC
CATGCATGAATTTCATAAAAGAAATGGCGTTGAAGGAAAG
AAGCCAGATATAGAAGAGTTCATATCGTTTGGTTTCTTTT
AAATGAAGTCGAAAACCAGCAAAACTAATTAACCTATAGT
GTTAAAAATGAGGATAGTCTTTCCTTGCATGGGGAGGACA
GTGACAGAAATGAGCCACCAGGGGGCTTTTGAGGTCCAGT
TTATGTTCCTTTTCTTGATTTGAATACTGGTTAGATAGGT
GGGTTCACTTTAGAAATTTCATTGAGCCATAAATTTATAT
TTGTGTGTCTAGTTTCTTTTTGTAGGTTATGCTTATGGTC
CATAAGGGAATTTCCCAAGGTGATAGCAGTGTTACACTGA
TACATACAATTGTCAAAATTCATGAAATGAAATCCTGAGA
GCTGTGTGTTTTATTGTATGTTAATTATACCTCAGTTTTT
TCAAAGTGGCTAACCAATATTTAATAAGAACAAATATGCT
ATTGCATTGGGTGAAAGCTTGACCTAATGCAGTGAATGGT
CATCTCATTCTCTTAATTGCTCATGCCAAGGAGTCATGCC
TTGAGTCTTCAATCTCCAGCCCTAGCTACATCTTGTCTTA
CAGCATCTCTTGCTGGCTTAATCTTCAAAATATGTTGAGA
GTCAAGCTAGTTCTCACAACCTCCACTACTACCACCTGAT
GGGTTTCAGGACATCCTACCCCAAAATATGGCACCTTGGC
ACTTTGAAAACTTTACACTGAAGGAATTTGAGAAACAGCA
TGTGTAGGAATGTGTCTCTGACCTTCCTTCATCCTTCTTC
TCTGAGGCAGGTCATAAAACCCTCATGTGAGAGGTGCTCT
CCCTGTAGCTGGAGGAAAGGAACATCCTTATCTCTGAAAA
CAAAGGGATACAAAGAGGAATATGAACATCAGGTCTTGCT
AAGTTGCCCTCAATGTTTTGCCCTCTCACGTTTTTCCACA
ACTCCCCATTCTTCATCAAACCTACTATAAAAAACTCTAA
GGTTTAACTGTTTCTTTGGGTCTTCATTTCTTTATGAAGA
TTCCTTTGTCGTGCAAAACTTATATTAAATAAATTTGTAT
GTTTTTCTCTTGTTAATCTGTATTTTGTTACAGGGGCCGC
AGCCAATAAACCTAACATGCGTGGAAGGAAAAGACATTTT
TCCTAGCCTACACACCCAAGACCAAGCCAGCATTATTTTG
TCTGAATTTTTAGCTTCTTAACAGGTTTCTCTGTTTCCCC
ACTGTGCCTTTATAGTTAGTTTTCCACAGAGCAGCCGGAG
AAATCTTTTCAAATCATTATATCCCTTTGCTTAAAAACCT
CTAACAGTTTCCTATTAGGCTTAAAGTGCAAACTCCTTAC
TGTGAACTTTAATGTTTGACATGATCTTATCTCACCTCTG
TGAGCCTCCTGTCCTATTTCACAGAACTCATCTCCCACCA
GTCTTCCTTCTCCCATCTCCCTAGTTTAAACACTCTGGCA
TTTTTGTTATTCTTGAACCTACTGGGTTTGCTCTCACCTT
CAAGTCTGTACTCTGTGCGCAGAAGGCTCTTCCTCTAGAT
CATCACAGATCATTTTTTTACTGTATTTAGGTCTCTCTCA
AAAGTAACACTAGGGAGGCTTGTCCGGACTGTGTTAGTTA
ATTTCAGTCAGAGAAGAAGAATCAGTAGGAGGTAAAGAGA
TATTTATGCAAGGAATTGGCTTACACAATTGTGGGAACTG
GTTAAGCAAGTCCAAAATCTGTGGGCCAGGCAGGCTATGC
CCCCTGAGAAGAGATTGAAGCTTTCATCCACAGGAAGTCA
AGGAGGGAAGAACACAAGCAAGGTGGAACTCCATTCTTCT
CGGGGAAGCCAACCACAGCCCTGCATTTAAGGCCTTCCAG
CTGATTCAGGCAGGCACACCAAGGTTATCCAGGATAATCT
TCCTTACTCAAAAAGTGAGCTAATTAAGGGTTTTAATTAC
ATATGCAAAATACCTTCACAGCAACACTTAGTGTTTGACT
GAATAACTTGGGAGTAGGCTAGCCAAGTTTACACATCAAA
ACCATTGTACCAGCCATTCTACCAATTTCGCCTTCATCAG
CCTTACCATTTCTCTCCACCCTCTTACCCTGTTATTCTTC
ATCTTATTACCACCTGAAATTTATTAGTCTTTTTCCTATT
TTAGCAGTCATTCTCAGTTGGGGACAAATTTGGATATTTT
GTTCTCCGTATCCCCATACATTTGACATTTTCGATTGTCA
CTACTGGGGAAATACTATTGGCATTTAGTGGGTAGAAGCC
AGAAAGGCTACTAAACATCCTACAATGCATAGGTTACTCC
CAACAAAAAAAAGAATCAGCAATACTGATATTGAGAAAGT
CTGCACGAGAGTTTAAGCTCCAGAGGCAGGATCTGTTTGT
TCACCTCATTTCTGGCACTTAGAATGAGACCAGCACAGTA
GGCAATTGGTAAATATTGCTTTAATGAATTTAGTAGGCCT
GGTTATCTGTTTTTAATACACCCCCAAATGATTATCAGGA
AAGTTTGGGAAGTAAGCCCTAGATGTTCAGCAAAGGCTTT
AGATTTGTGATTTCAAATAGTTTCTACTACTTACTAGCTG
TGACTGGGTCTCGTTATTTAAACTCTCAGAAGCCTCTGTT
TTCTTATGTTTAAACAGGGACTAGAATACCTAATAACATT
GTTTGGGAATTAAATTCACGATACTCACATAAAACCACTT
AACACAGTCCCTAAAAATAGTAAGCACTTTATAAATGTTA
GTTCTGATTTTATTACTCAGCCTCCTACATCTATGACCAC
ACCTTAGACCTTATCATGTCGTAGAACTGCCCATCTCTAA
AATCTTAAACTCTAAAAGTCTATGTTCTGAAGGCAGTTTT
CTGTTTTTTTCCAGCACTCCTACTCCCTGATTCAGTCTCT
AACCTTTCTGCTTTCCTTTCCCCTAAACAAGGCTGGTGGT
GATTATAACCAGTCTCTCCTTTCTCTCCTTTTTGCCAGCA
TTTAAAACAGCTCAAATCTCCCATCCTTGAGAGTCAACAA
AATAAAATCAATTTGGCATCTCTCTAGTTGCATCCTATAA
TTGTTCTTAACATCTGACATGTAGAAGCAAAACCAACTCC
TTGCCCTGCTGCCATTCTGAGTGATTGGGTACATTGGATC
CCAAAGTCAGGAAAAAACAAAAAAACTTTGCATCCTGAGA
TAAACCAAAAATGATGACAACATTATTACCACACGCACAC
ACACACAAAATCAGGATTATTGTGTCTAGTTCTAGTCACA
CATATAAATGAAACTTGAGCCTGAGCCTTTCCTGTAAAAT
TAGACTCCCTAAAATCAATCAAACAAAAACACTTTATCTC
TAACTTTTGCAATGCTCATGTTTGAAAACGTGATAATATG
ATATTGTGAGAATTTCTGTTTTCCTACCATGAACAAACTA
ATTCTAGACTCTATAAACTTGGAAGTTGTGTTTTTCCTTT
AAATATTTGGTGTATTTGGTGAGCCAGTTCTTCTAAAGCC
TGGATTTCATTGTAAACTTTCCTTGCACTTTTAAAAGACA
CTCATGCAAATAAAATGAACATGTACATGATAAATATTTT
ATTCAACTCATTAGTTAAGGGAACCAGTAATATGTTAAAA
CTGTTTCAAAGCATATTTGAGTGGCTAGGTATTTATAGGC
AATTTAGCAATGGAATGTTAGTTTAAGGTTACAAGGTTAG
ATACAAACTAGTTAACTATAACCTTTGGCATATCTGTTCC
ACTGGAAAGAAAGTAGGGATTTGTATTCCTACTGGACAAA
AGCTATAAGTTAATGTGCAGATTAAGTGTTGGGACATTTA
ATTAACAGTAAACGGTGAGATGTACAAAGTGCAATACCCT
AGTCCTTGGTTTGACATTGAAAGGACTTACCACTCACCTT
TTTGCCTTGTTCCAAGTTTTGGAGAATTTTCCTTTCAAAA
TAAAGTTCTCTTCTCATTCACTTCTCCTATTGCAGTCAGC
CTTCCTGCCTCCCCCACTTACTGCTCATGTTGAGACCACT
CATGACCTCCTAACTGCCAAATTCAATGGATATTTTCTGA
ATAATTTTTTTTTCTTTTTGCTTTGACTCCCACCATTTCC
ACTGGGCTAGTCAGCAAATAGAGTAATGACCTTCCAGGGA
CTGCACAAAATATGGAATGCTTCGTGAATTTGAGTGTCAT
CCTTGCACAGCAAGCCTTGCTAGTCTTCCCTGTATCATTT
CACTTTTAGTATATGTGCTGTCAAAGTGCGCACTTCTGAA
TAATTTTGACTGTTTTACTTTTTACATAAAATTTTTCCTT
GTTTAAAATACCACATGGGCCAAAAAAGAGATGTCTGTGG
TTCTGGATTTTGGCCACAAATTGTAATTTTACAACCTCTG
ATCAAAATTTTTTAATAAATGCTAAATCCTACGAGAAGCT
GACAAATCTCTTGGCTTTCACTTAGGTTCCATGGATTTCT
AGAACAAAATTCAAAGGCAAATTAGACACCTTTGGGGTTC
TCTGCACACTGCCTCCACTTTCAGGAAAGCCTCTGGAGTT
CTACTTGAATTATAAAATACCACCCACCTTGCTGTATCTT
GAAGGACTAGCAGTGGTCACCTGACCCAGGATTAGCCAAT
CAGATTTTTGTAAGAATTTGGAATTGGGACACTGAGATGC
TAGTCCATCTCTGCTGGTAATTTGAAGGGGACATGTAAAC
TTAGTAGTTGTATACTTAGAAGCAAAGAAAGCTTGTTTTC
AGAGGGAAGAGACTGAGGTAGATATCATCACCTGGAAGGA
CAAGCAGAGAAGTCATCATAGGAACAGTTGCTTGGGGTCC
CGGTGACATTCCAGTCCCTTGTCCCAATGCCTTTTCAGAC
TCAACTATTTGGCCTTTGGGATCCATGATATAGATACCCC
TATTTCCTTTTAATTAATTGACTTTTAAAATTAAGCTAGC
TTTCAAGGGTTTCTATGACTTGTAACCAAGGCACCTCAAT
AGAGAGGAAAATAGGGCACTTGGCAGTGGTGCTGTACAGC
AGCAGTCCCTAACCTTTTTTGGCACCAGGGACTAGTTTCA
CGGAAGACAATTTTTCGTGGGCAGAGCTCAAGCAGTGATG
GAGCGATGGGGAGCAGCTGTAAATATGCTCTCACTTTCCC
GCCACTCACCTCCTACTGTGGCCCTCCGGTTCCTAAGTTT
CGTGGGAGACAGTTTTTCTATGGAAGAGGGTGGGGGACGG
AGCTCTGCAGCCCAGTCCCTAACAGGCCAAGGACCGATAT
TGGTCCGCAGCCCGAGGCTTGGGGACCGCAGCTGTACCGG
ATATCATTTTGCAATGTATAATCTGTAAATGTTTTCTTTC
GAAGTTGGCTGGAATGTAGTGTCAGGTAAGAAGTGTTACA
TAAACACTGGGTTCGAATGAGTCAGAATAAAGCCAACTAG
AAAAAAATCAGAAAGACATATATGGACTTAAGAACAAATG
TTTATTACTGTTTAATGGGGCCAAAGGGGCAACACAAAGC
ATTAAAAACATCCCTGGCTCACAAAAACGGTCACCTTGTT
ACCTTCTTGGTTGCATTTGTTTATTTCACAAGGCTTCATT
CACACATGAAAACAAGATACTAATCCAATTCAAATTCATA
ACGATTATAAAAGTAAACATTTGTTGGGACAATGTACAAT
AAATTGCACTTTTTAACAAGCATTACATTTACATTTATAG
AGTGTACTATACATAATACATGGAGTTATGGAAACATCTA
ATTGGTCAGTGTTGTTTATAGAGGAAGAAGTTTCTTTTGT
AGTCAATTAGCATTGTTTGAACTGATCAACTCCTTCATTG
ATTAGTTTATCTAGAACCTGTTTTCACTAGAGATGTCATG
GGCAAAATCATAGAATTAATAAAAATAGTACAGAATTTCT
ACTACCTCCTCAGCAAGGGAAAGGTAGGAGTTGGAAAGGA
AATGGGGCTGAGAAACTTTTCCTCTCATTTGAACTAAGGA
TCCATGCATTATGCAAAGTACCAAAAATAGAGAAACTGAT
GCAAAAGGCTATTGGGACATCTTGGATTCTGGGACCATCT
CCAGCTTTATTCTTGTGCTTTCATGACACCAGAGTCTTTT
GATGCATTTATATTCTCACAATTCAGTTTTTATATTTTAT
TTCATATATAATATATAGTTATTAAAAGTTACAGTATAAT
GGAAAAGATTTTACATGTTAACTAATTGCCAATGAAAAAG
GAAAGTAACTTAAAATGTTCTTTTGCTACTCAATGATTCT
TTTTTCTTAGATTATGCTTTTCAGAATATCACTAATGATA
AACCAGGGATGGGGGTAGGGAGAATGGGAATATAGTGATG
AAGATGTTTATAGCAGGTAGCAAATTCATTTGGAGATAAG
CTTGACATGTAGTCTTTTAGATGGAAACTGAGAAAGGAAT
GTCAGCTGACTGTAGTCACTAAAAGCTCATAAACATCCAC
TTTTCTTATTACAACTCAAGATCAGCATCTCCTACTGAGG
TGAAGCCCACATTGAAGCCCTCATTTGGGTAGATTTTGAA
AGATAAGGAAGTTGCTAAGGTAAAGGGTCTTGCCTGTATT
ATATAGAAGCCACTGTGAGAGAGGAAGAATGTTTTGGGAC
AGTTCTAGCTCAATGTGACCATCAGCATGTTGTCCAGAGA
GAAAGAGATTTATTATATATCTGGTAGTAGGAAACACAGA
CCACAGAACTGTTGTCTGGCCTTCTGGCTTTGATCACCAT
GTCTTGAAATCTCAACGTCTATTTGGTTGCATGGTACCTT
CGTAAACAAAAGTGGCAGGGATACTCTGCACAAAATTCTA
CCGATCACACACACACACACACACACACACACACATCTAA
CAGTGTTCAAATCATACAACAGAATTTGTTCATTCTCTCA
TTTACTTGTAATTGAAGCAAGAAAATCATAGCTATTTTAA
GAGTGTTGTTAAGGGGAAGTTATACAATAGAATCATCTTG
CTAAGTAATTAAAAAAAAAAAAGTGTTCTTTTAGCTAGGT
GCAGTGGCTCACGCCTGTAATCCGAGTCCTCTGGGAGGTC
AAGATGGGAGGATCCCTTGAGCTCAGGAGTTCAAGACCAG
CCTGAGCACAAGGGAGACCCTGTCTCTACTAAAAATAGAA
AAAACTAGCCTGTAGTCCCCGCTACTTGGGAGGCTGAGGC
AGGAGGATAGCTTGAGCCCAGGAGCTTGAGGTTGCAGTGA
GCTAGGCTGACGCCACTGCACTCTAGCCCAGGCGACAGAG
CGAGACTCTGTCTCAGGGAAAGAAAAAAAAAAAAAAGTGT
TCTTTCCCAGAAGATAAAACAAAGAAGGTATTTAATTTTT
TAAAAGTTCTTTCTTTTCCCTAAAAGAGCCCTAAAATTAG
ACAACCACCTTCGTGTTTGATGCACAGGGTTGGTGGAACA
ATTAGTTAGTAGACTGATTTCAGCTGAAGGAAAAAAAAGC
TTAATTCCTTACATTAGTTACATGCAGTTCTCATCCTCGG
TGACTGATTCCTTTAAGGTCCTCTTTATTTCCTCTGCCCA
AATCTCTGTACTCTCTTGGCTTTCTCACTTCAGCTAGGAA
ATGAAGACACTAGTTATTAACTGAAAAATATTTTAAGAAA
ATGGAGTAGGGGTTGGAGAAAAATACATATTAATGTACAG
CAGGAAAGGATTGAAAAATTTTTTTAAAAAGTAACAAGAT
AAATACTATTAAATATCCTAACATCAGTACAAAGGTGGTT
TTTCTACTTTACCAGGGAAATTTAAGAAAGGCAATGAAGA
AGAAATTACTAATAGCTGGGAGAGGAGAAGAGAGATATTG
GTTGTATGGAAAGAGATGGCATTCCTATTAGTGTTTCTGA
TAGGCACTCATAAACAGAACATTAGGTAACTGAGAATTTC
TTTGCATTAAATTATATGCAACTAAATATAACCAAATTGT
GACATGGCTCAGGATGTGGGAAGCTAGCAAACATATGCAC
TGCAAAATTCAGCTTGGTTCTTTCAGCTTTAAAGAATGTG
TTAAACAAGATTCTCAAGATATAAAAGCTAATGAACTGAA
TTATCAAGTTGAATTTCATTCAATTTATTCTATAGAATTT
AATGAAAAGATAAATGATCGCTTTTCAGATATTGCAAATA
TTGGATTTTTAGAGATATGTTTTATACAGACCACATTCTA
GGAACAGATGAAAAACACATTTAGAATGTTTGAAAATTCC
TGGATATTTGGCTGGTTGATCTCTAAATGAAATTCATGAG
AAGAGTTGCAATTCTCAAATATATCTTAAAATAAGTGAAA
TTAAAACTAGTAGGGATGCACGAGTTTTCAAACAATAGAC
AGTAAAGGACATGTTGCTTGGAATATTGCTATAACAACAT
ATTGTATGAACAATTATATATCACATACCAAATTTTGAAT
TTTCTTTCTTTCCAATCTTTCACTATTGATACTGACTCAA
AGGCATTGCAGTGAGGGACAGTTTAGATTTATGGTACCAA
AAGACATACCCAAGTATGACATGAGGCTGGAGAAGAAAAA
AAGTATGTTTTGCCCTCATAATCTTTTGAAAGAGTTAAAA
GGAAACTCAAAGATCTGTCAAACTTCTGGAATGTATGCAC
CTGGTGATTTTGTTCAAAGAAAAAAGGGAAAGGGACTATG
GAATTGAACCAAGTCTACAGATAAGAAATTGACCTACAGG
CATTCTATTTCTCCCTCACCTACAATTTAAGGAAAATTAT
ACACTTTAGGCATTCTGTGGAATGTACTTATTTTTGGAAG
TTAAAACAAGCTCTGTACAGAACTATGAAATTCACAAAAG
AGCATCTTTAATTTAGCTGGGCCATTTGATAAGGCAACTT
GTACAGAGCTTCTTAGAATCAAAGCATAAAGTACCAGTAA
AGCTAACGGACTATATATACTAAATGATTCACAGAAACAA
GTGCCAAGATAAAATTTCTAGCCATTATATTTTACAAAAA
AAAAAATAGCTTATCTAAACCACCATGTAGAGAATGTTAA
AGTCAACATAGACACTTGGAATGCTGGGTTATTTTTCCTT
TTGGTAAAAAGAAAATAAATGTTGTGATGAAAGATATTAG
AACAGAAAAAAAAGACTTCTGTATGAAAAGTATTATTTGA
TGAGTGTAACAGATAATGACCATGTAAGTTTTATGGGTTG
TAGATGATCTAAATACATACAGATGAAAGGGATTTCACTT
TTTAGAACTTAAAGATTATTTTAGAGGAAAGGATCCACCA
CAAGCAACTTGGTGTATCCTCTTGGGGTTGAGATGGCTCT
TATTGGATTCTAACTTCTAAGAGTGTGTTACTTTTAATTG
CAACATATGGCACAAATGAGACTCACTCTGGCACTAGAGT
TTAAGATCCTTTGCAAACAATATGTTCAACAATGAAGCAA
AGGATGAGTATCAATAAATGTTATTGTACATATCTGACTG
TAGTTTGATTGGTGTGAAAAGATCAGAGGCTTCCAAAATA
GCTTAGAAAATAGGAAAATTAGTTTTGCTCTTACCAAAGA
ATTTCCTGCAAGAACTATTTATCCAGGCATGTTAAATATA
ATTGAAAAAAATTTCCACCAATTTTTAAACAATAGCTTTT
TACCTTTCTGTGAGACAAGTATTTCTATAAAGGTTTTATA
TTCAATCAAAATGTTACAAATGCATTTGTATCTCTTTATC
TACAGGTACCAATGGTACATGTTTAGGGAGCTGCAAAAAT
CAAGAAAAGTTGCCCAACATTTAAACTAAGATGATGTGAA
GCTGACCTCTATTTTCCATTTCAATAGTATGTCTTTTAAC
AAAATTACAGTATATTAGTGTTTCCTTAGCAAGTATATGT
CAACATTTAAATGAAATACTCTGTCGCTAGTTCTGTATTC
CACCCTAAGCACAACGGCTGAAACTGAACCTTTCTAGGCT
TCTTTGGTGAAGGTCCCCTAAGTCTGCAAGTTGAAATATC
CATCTCTAACTTTACATTTGCCAGAAGTCACATCTGTGTT
CATATTTAGGCATACTTAGGAACATGCAAGTCCCATGCAG
AGTTCTTAAAAGGATCTGTTAGAATATCAGAGCCCAAATG
ATTTTATCCTGTATTTATCAAAACCTCAGTTCCATTGTAT
TCTCAATAGCCCATCTGCCTCACAGGTCTTGGCACTTCAT
TCCCAGATGTACCCAATAGAAAATGAAAATAAACCAGTTA
TCTTTGGAGACTGTTCAATCCCTGGTCTGTTCTTTCCTTC
AGACAGTATTATCACTATCCTGGGAATCACTTTCAGGTAG
AAACCTGACAGTGGTCATGACTGGCCCCACAGTGTGCTTT
ATCTAAATAAATCCTGAAAAATTAAGAGGTTTAGGTTTCA
ATTTTTTTTTTTCTGTGACAAAGATCTTCCCATCACTTCA
ACCTTGGAATAACAGATGTCTCCATTTTTATGTAAGATAA
AAATAATTATGAACAATTAGTTCTAAATAAAAAGCATTTA
GTTCTGAATTACTTATTTCCAACTAAACATCAGGCATTTA
AAATAATGTGTAATACTATGATGGATCTGAACATGGCCTT
CCATGAAGTAGCTGGAAAATAGGTATTCAACATCAAACAG
GTCAGTTTAAACAACATCCCTTTGAAAAGTGTCATACAAG
AAAGAGAGAGAGCTATTGAAGATTCTGGCTTGCTTTCCGG
CCTCCTTGATTTTCCTTCAAAGGGACACCAGGAAGAATCT
TCCTAGGTTTCCGTTGCTTTGATCATTGTGCTCTTGTGCT
TGGGTGAGGCTGGAACTATGTGCTCTCCTTGGGTGGCTGG
GTGGCCTGTGGTGGCTGCAGTGGCTGGGTACCTGTGGCCG
TTTTAATAGAGTTCAGGGTTTTGCTAAACCAAGAGTTTTT
TGCAGCTTGGATTTCATTCATAAGGGCTCCTCTCTGATGT
TCAAGTTCCTAATTAAAGAAAGAAAATCATCTGAGTTATA
TAAATGTTTGCTCTCTGCCAAAAAAAATTAGAGTACAGAT
TTTTGGAATCCCCAGGTCTATGTAGCCAGTTTTCCTCCCA
CAAAACCCAGGAAAGATTTAATTGGCTTCTTAATGCAAGG
AAAAAGTTTAGAGCTAAAAGAGTTACCACTAAAAACCACA
ATCTATGCTTTCTCTGAACAGTGAAATGAAACCTCATTTT
ATTCTTTTTTTACCCCCTGCAATTTAAGGCCAAATTTAGG
TTTAGTTTGCAACTCGAGATAACATGTTTAAAACCACAAA
TACATGTAAACATATGGATGGATTGAATTTTTACTGATAA
TGTAAGCATGAATGAGTTCCAGCTCCAAAGACAAGGCCTT
TGCCCCTGAGAAGGCACAAGGTCCAGGACAGAGAGCGAGA
CAGGTTGAGGACAGCGAGTGTGATAGAGGTTGGCGCCGTG
GCAGGACGTGGCCGTGGGTGAGGATCACTGGTAAAAACGA
CATGGAGAAGAGTCTATCAGAAGCCAGGACTGTTTTTCTA
ATTACGTTATCCTCCAATATGGAGAGAGATAATAGGGAAA
GGGATTTGGCAAAATCATCAAAAGATAAAAAGAAGCTCCA
AAGAAAAGAATGGGTGTCAGCCAATGTTCAACTGCCAGGG
TAGGGATAGCAGAAAGGGTCTGGCCTTTCATTTTCAGGGT
CAGCTACCAAAGTGAACAAATTCAATGAGAATGGACCTGA
GCAAAAAATCTCAGGGTAAATGAAAAAAGAATATGCCTAA
GTTCTCACAAGATATAATTTTAATTATTAAAATTTCATTT
AAAATTATGTATTTGTTTATATCAGTGTTAAAAATACATG
ATAGAAAATGTGATTGTACAGGACACATTAGTGGATAGAA
AATGTATTCATCATATATAGTAACATATTATGATTCTGAC
CTAGATAAGTATATGCTAAACTACCAGAGTGTCCTGGACC
ACTAACTATTTATTTTTTCTTGATGTTCTTTTATCACATC
ACCAACCTGGATCTTACACTTGGCTTCCACCAACTGCAGT
TTGGTTTGTGCCAGTTCCAGCTCCATCTCCCGCAGCTGCT
TCTTAAGTGAGTCCTTCTCGTCATCCATTTCGATTCCCTG
GTCCTCTCTGCTTATGGCTGCTAGTTTCAAAGCGCCCTCC
TTGCTGAAAATGTCACTGCAGTGTTTGCATGCCATCATTT
TACCCTAAAATATCCAAAAGAGATAACCAACATCACACTG
TACTTCATAGGCTAAATCACTTCCTGAAACAATATATGCT
TTCTTTTTAAGACACTGCTTATTGTCATAAATGCAGGCCC
ATTTCTGAAGATAATTATTTTTCTTGTGCTGTAACCAAAA
TGGTTATAGTCAGCCCAAAACCCAACTATCTAAGACAGGT
GCTCTTTTTTTCTTAAGGTATCTCTAGAAATACCTTAGGA
ATAGAAAGTAGTATAGCATCTCTTTGAAATTTGTTCTAGA
AATTTTGTGCTATCATTACTGTCACTAGATGCCAAGCCTC
ATGCCATATGCTCTACTTGTTGTATTTCATTTAATCCTAG
AGCAACTACATAAGTAGGCACAATTATCATCCCCAGTTTA
TAAATGAAGAAACTCAGAGATTAAGTAACTTGCCTATGAT
AGACTGAGGAAGGTCATCATAACAAACCTAAATCTACCCT
TGCAACAAAGTCCATGTCCTCTTGTTCAGTTTTAAGCAAT
GATGATCATTATTGATTAAGTAATAAAAGTAACTCTACCA
TGCACTGGGATTGCCAATCTAGCACACAGCACTGAATAAT
AGCAGCTCTTTCAAAGACAGTAGTGTTGTTTTCTTAAAAT
ATCTTCAAAAGTAATTTACTAGAGAAAAAAGATATTACAC
ACTATTTCTATTTTGCTGTCCTACTGTTACAAGTTCAATA
TGTCCATAATCACAACTATACACCTCTCTTCACACACATA
ACAACGCTCCACCACACTTCTGTGTCACTGTGCATGTCTC
CACCATCTAGGCCTGAAGACTTTGGTGTCGTCTTCTCATT
AGCTTCTCCTTCATCCCACGTCCAGCTGATCATTAACTTC
TTCCTCTGACAAGGCCTGAATCCCTACGAGTCACCTTCTC
AGTCCCCACCAGCTTCTTTCTTATCCCATCCATGATCCAC
TCTTCATATTCCTGCTGGATTCATATTCATTAGATACTTT
AAAAATGTCTTGTCACTCTCTTATTTAAGAACGTACGAGA
ATAATTAGCCTACTGTAGGCACACTGTAAATATTTATTCC
ATATTTATTGTTGACTAAATAAAATGTTAAAGAAGTAGCT
TAAATAATTAAAAGTTTACCAAGCTGGGTGAGCAATTTTA
TTAGGTTGAACCATGTGAAGGAATAGATTGATCTCACAGA
GGGATGACATTTCAGCAGAGAGAACAACATGGACAGACAT
AGCATCACCTTCAGAGAATGTCAAGAAATTTAAAATGGCT
CTAGTAGAAAATAAGCGATTCAACAGTGAGAGGTAAGAAG
TGAGGTGAGAGTTCTCTGTGACCAGGTCATAAAAGTCCTT
AAATACCATGCTATCAAATCCCAATTTTATCCTATACAAA
ATTTATTCATTCTTTCTACCAAGCCTCATGCTACATTCTT
AGAGGAACAACTGACTTATTGAGCTGCAGTGGTCCTGCTA
AAAGTGAGTCCGGATACCTTAACGATTGATACCCAACACA
ATCTGCTTTTTCCTTTACAGACCTCGATTTGATGAGCTGA
ACCGTGACTACAATAAGTGACCTAATTCCAGACTGTGGGT
TGAAGAATGGTAATGCAATTAAGTTTGATTGTAAGCGAGA
CTTGGGTGGAGCAACTCGGAATGGAGTCACTAATGATGTA
AGGGTCCTGAGACACCAAGGGCCTAAAATTCTGCCATGGA
CTGTGGGTGTGATAACGGAAACTCCAGTTGACAGGTTTGG
TTTTTGGGTGACCTCTGAGGATGGAAGTCCACGCTGCGGA
TGTGGGTCACTAATGATTGATGAGCTTGGGTCACTGAAGA
CACCAAGGATCTACCTTTCTAGTCCTAAACTGTTTTTCCA
TGAAATAATCAACACCTTTTGTGTTTAAGCCAGTGTTATT
TTGGGCTTCCAGTATGTGGCCAATCTAATTCTAAACTGAC
ACACAGAGTGGTATAGTCAAATTTGTGTTTTGGAATGCTC
ATTCTGATTAGAGAGTAGAGGATGATCTGGAGGGGTGATA
GTGATAGAGGAAGATTGTTAGAGGAAACTGGAAAATCTAA
AAGCTATCACATCAAACCAAATGAGATGAAGAGGAGGTAG
CACTGGAGAAAGGGGAGGTAGTAAACTCTAATGGCTAAGG
GTATGGACATTAGAGTCTGAGTCCTTGGGTTCAAATCCTG
GTTCTACCAGCTGTGTAACCTTGACCAAATGAATTACCAG
TTTTGGGCCTCATCATCAATAAAAAAGAGGACATAGGAGT
GTCTACTTTCTAGGGCAGTTGTAGGGTTAAATGGATAATG
CACATAAAGCCTTAGGACAGTGCATGTAGTAATTGTTTAA
TAAATGTTAGTTAGTTGTTCTTGATTCTGGCTAAAACAAG
TTTACAGTCCTCTTCCTGAACGTCATAGCCTTTCATGAGG
CAGTTTCATCTACTTATCCAATATTTTCCTCTGTTCTTTA
ATACATATTCTAATTACATTAGTCTCTGTAATGAGACACT
GAAATGTTCTTTCCTAAGTCTGGGTCTTCACTCACATTGT
TTCTTCGAGAATGTTCTTTTAAATCCTTCTAACTAAATTT
TACCCATCCTGCTTTAGTCCAGTCTCCTCCATAAGGCCTT
TTTTGGTCTATAGCTCTTATGATTTGCTTTCTCTACAACT
CTGTCAGTGTGATCCAACTCAGCATTCTTGAACTGTTTCC
TAAATGTTTCATGTACCTATGTATGAAACTTGTCCTACAA
GGAAATTTTAAGCTCTTTTTCATGGGTAATTTCTCATGTG
TAATTTCTATAACAGAATGGTCTAATAGCTGTGCACATAG
TAGATGCTCAATAAAACCTTTATTGAGTGATTGATATAAA
TCCTTGTTTCATTTTTATTTCCATAAAGATTTCAGTTCAG
GGTAGTTAACCCTTTTATGCCAAAACACTTCATCAGCTAA
ATCTTGATCAATGTGCCTACAATGTACAATGAGTGATAAA
TGCAGTCTAGAAAGAAATGCAAAGGTAGACCAGAAAAGGA
AGATACAAACCCAAAATTTGAGCAGGTTTGGAGAGGAGAC
CACCAACCCTATACTCACCAATAATTTCAGATTGATGTTT
TGCAGAATAAGAAAAAAACACATTTTGAATACAAGGTCTT
ATATGTCAGATACTAAGCTAAGCACTTTATATACATTATC
TTATTTAACCTTCAAAATGATCTCATGAAGCAAGTAATGT
TATCTCTATTTTGCAGAAGATGAAGCTTAGAAAGGTTAAA
TAACTTTTCAAAGTTGCTAAATTATATGCTAAGTTGCTTA
GAACACATCTATTTACTAGTATGAAACCTGAATATATTCA
AATAGGATGATTTCAGGTTTCCATAACACTGGTCTCAAGA
GCTGACTGTGCCAACATTTCTTCTTAAGAATGCCAATCTG
GCCAGGTCCAGTGGCTCATGCCTCTAATCCTAGCATTCTG
GGAGGCCGAGGTGGGAGGATGGCTTGAGCTCAGGAGTTTG
AGACCAGCCTGAACAAGAGCAAGACCCTGTCTCTACAAAA
AATAGAAAAATTCGTTGGGAGTGGTGGTGCACACCTGTAG
TCCCAGCTACTTGGGAGGCTGAGGCAGGAGGATCACTTGA
GCCCAGGAGTTTGAGGTTACAGTGAGCTACGATGACACCA
CTAGCCGGGGTGACAGAGCAAGACTCTGACTCAAAAAAAA
AAAAAAAAAGGAGTACCAAACCATTTGGGTTTTGGTTGTT
TCTATAGAATAAGCAATCACTTTTTTCAAGTACAGCATCA
ACATAATGAATTTTACCAACAGGGGCAGCATATAAATAAA
TGCTACAGGTTTTCTTTAAAAACAAACCTCTAAAAATTTG
GTGGAAGAATCAGTGAGTTACTCAACATGTGTTTTCCAGC
CCGGTTCTGTATGGCCATGGGATTTACTGTACAGAGAGTG
ATGAGGTGATTCCACTGTGCCCCGAGCTGAAGCCACATCA
AGTCAGGCACAGTCAGGTGTGGACTGCTGAGGGCTCTCAG
GTTCACACCAGCCGGGAAGGCTATGTGGCTCATCCAAAGC
TCCGTGGCTCAGGGGCCTCTTGTGACAATGCTTGAATCCT
ACGTCTTTTGCTGTTATCTGCCTCTGACAGCCCATATGAT
GTGTGGGAGCATCATAACCTTTCAGCTGGCAGGGAAGATG
ATCACACCCGGGTCAGAAAAGAGGTATTAGTATTCTCCAA
ATTCCTAAATCCTGTAAGTGGTGGTGGTGTGGGGTCCTTT
CAGGTACTCACAAGTCTGTGTCTTTGGAAGAAATTGTATC
ACAGAGCTATTTCCTTCCTTACCTTTACCACTTCCAGTTC
CTCCTTGCTGGCTGCTTGCTGTTTCTCCAGCCTGGTACTT
AACTGGGAACAGATCTAAGGGTAAGAGGAGTTTTTTACTA
GAAAACAGAACAACTCTTGCAGCATGTGCACATAATTATT
TATCAACTCATATGTTACTCTAGCGTATCTGATCCTAGAA
GGAATTTTGTAAATGAATAGCACTACAAATGCCCGTCATT
ACTGAAACGAGGAGCAGAAAGCCTGAGAGTTCCATGTGTA
AAGCACAATGAAACATACATGGAGTAGGTTTGGTTTCTTT
CTGTCACAAGCCTTCCGTGACTGGTTCCAGTGAATTCCTG
GCCTCGCTTTGAAATCAATCTATAGAATCTTTGCTAAGTA
CCTAATTTGTACAAGGTGCTGTGCTAGAAATCTGATGAAA
GGGATCCTGAACCGGAAACATCTCCTGTCTACAGCCACAG
AAAGACTGTCTGTTTTCAATCACAAAATTTTCCTTAAGAA
ATGGCTGAGTAAATAAAACAAAGTTAAAATGACCAGAATA
TAATACAGACTAAAACTCTTATCAAGTGGTTTGGCAACAT
AGCATAGAAATTAAAAGTTTGGGTACTAGAGTCAAATGTG
AGTTTAACACTAGTCCAGCTGTACTTCTTCATAGCTTTGT
GACCTTGAGCAAATTTATTAATCTTGCTAAGACTCAGTTT
CCTCAGGATTAAAAAGTGCTGTGCTATGCCAATTACATGG
GGAAAAAAATGTATGTAAAGGGTTTAGTATAGCACCTGGC
CAATAGTAAGTACTCATTAAATAATTATTATTTAATTATT
ATTATTATTGATTCTGAAATAAGGTGCTACCATGTATTAG
AAACAGGTAGAAATAAGTGCTTTCAAAGGAAAAAAGTCTG
TTTAAATAAATATTGGATGTTCAAATCCACTGACTGAAAT
AAGAATCATTTATTTATACTTTAGAAAAATGAATGAAAAA
ATAGTTAGGGGATGTCGCATTTTAAAGTACAATTTGGGCT
AAAAACATATATGGTCTACCTCTATTATCAAAACAGATAT
TTTAGAAAATCCTAGTCTACTCAAAAATAGCTCTGGAGAC
TATACTCTGCTTTTTGAGTGTGGTTTCCAGTTTCTCCAGA
TCCAAACCTGGGGAACAATTAGTAGGACTGGACTGATGTT
AAAAAGAAGAGGTCAGGCCAGGCGCCATGGCTCACACCTC
TGGGAGGCCTCTGCGGGAGGATTGCTTGAGCTCAGGAGTT
TGAGACCAGCCTGAGCAAGAGCAAGACCCCGTCTCTACTA
AAAATAGAAAAAATTAGGTGGGTATGATGGTGTGCGCCTG
TAATCCCAGTTACTCGGAAGGCTGAGACAGGAGGATGGCT
TGAGCCCAGGAGTTTGAGGTTGCAGTGAGCTATGATGACG
CCACTGCACTCTAGCTGGGGTGACAGAGCAAGACTCTGTC
TCAAAGAAGAACAAAAAAAAAAAGGAAAAATCACCCTGAT
AGTTTTTGCAAGCCATAACCCTTTTAAATAAACCAAAACA
TTCTGAAATATAGCCAACAATAGCCAATTCCAAATACAGA
ATACATTTAGATTATGTTTTACATCCTAATTATCTTCAAA
CAGATGGGTCTGTTGCCTTTTACATTGCTTAAAGTGCTTG
CCAGATAATATTCAAGAATAGTCCCAAGGATTACTGTTTG
AAGAGTACTGCATATGGTGGCCACCCATGGCATAATGTGG
CTATTAAAAAAATGCATTTGCAATGATGGCAAGTTCCATA
GCACATGGTTTTTAATGTTCCTTGTATTGGTTAATGTCTA
ACCATCCCTCCTAGTTACCCAAATTCAAAATCTCAGGATC
AGCATCAATGTTTTCCCTTGTTTAACAAAAAAAAAAACCA
GACTATCTTTTTCTTTTTTCTGAGTAACTGGGATTTACAG
GTGTATGCCACTGCACCCAGCAAAAAAATGACTATCTTTT
GTGTCTCCTTCTTCTTCATTTTCATTATTACTTATTTAGT
TCAGGGACCTATTTCTTTTCACGGGGACTCTGGTATTAGC
CTCTTACTGGTCTAAGTCTTTATCTGTGGATCTCTCCACT
TGGTTCCACATTTCTCACTGGGACAGATTAATGCCAACAA
CATATCCCTGATTAGGCCACTTTCCTGCTCAAAAAATCCT
ACTACAATCAAAATAAAACCCAAACTCCTCAGCCCAGCCC
TGAAGACCTTCCTTGATCTGAGTTTCAACGTACCTTTGCT
TCTCTTCTGTACTTGAATCTCTTACCAAATAACATTTTTT
TTCTGTTCCTAATCTACCTCCATCCCTTTGCACATGCTGT
TCCCTCCTTCCACCACTTCCATAACTCTCCTTTTCGGTCT
CTACATATCCAAGTCTCACCCAGACTTTGAAACGCAGATC
AAGTCATTCCTTCTCCAGGAAGGGTTTCTTCATTTCTCAC
ATATAATAAGTTCCCTTTCCTCTTATTTATACATAGGTTA
TTGTCTCCCCATTACCAGATAAACTTCTGGGGGAGAGAAA
TTGAATTAATTCATCTTTTTGTCTGCCAAAATATTAAGCC
TCACAGGTAACAGGCATTAAATAGACATATACTGATTATC
ATAGAAGAGTAAGATATCTCTGATGTCTTATTTCTAAGCA
ATATTTCATAAATATGATGACTACTCACAGAAAGATGTTC
ATAATATATTAAGTGAACTAAAGCTAATTCTAAAAAATAG
GATGAACAATACAATCCAACCTATTTATATAAACATTTAT
TTATGGAGCATTAATTTATATAGCAACAATGCATACCCAA
CATATTACAATGATTATCTCTAGTTAGCAAGATTAAAGGA
GGTTTGCTTTCTTTGTGCTTTTCTGCACTATTCTAATTTT
CCAGAAGAACATAAATTTCATTTATAAGCAGAAAAACACA
TTTTTAAAAAAAGCAGTAATTATCAGACTTCTAAGTCCTA
TGTGAGGTAGAAGACCCCAGGGAAATCCGTGGATCAGAAG
ATGGCACATGGTGTCTTAATTAATTCTGGAAACGTGGAAC
TTGAACAGTCCACTCAGGGTCTCTCAGCAATGAGAGGAGT
CGTTTCCACGTCCACCCAACAGGAGGAACGGGAAGATACC
ACTGGAGCTGGAATGAGGGCTTTCTGAGACCACTCTGGTG
ACGGGACCAGAAGAATCCTCAAGGAGAGTGAGTTCTCTGT
TCAAAGAGCATTTTAAGGTTCACAATAGAAAGCTTCCTGC
TGGTGTTGGCCTGCAGTGGTTTAGCCATGTGGGAAAAAGA
GTGCCCACATTCTATACTGTGACACACTGATCCCCTAGCT
ATTGCCATTTAATACGATCACTAAACCTTGCGAAGAGGCA
AATGTTACTAGTGTAATCTATTGGAAATTAGCTTCTGAGT
AAAACAGAGACAGGATCTCAATGGTAATATTAAGGTTTCC
TATTCCTCTAAATCTACCAAACATTGTAAACTACCAACAG
ATTGTTTTGGTCAATGAGAACTCCCAAGTTATCAGCAACT
ATGTCCAACCACTATCTATTTCAAAGGACAGAGTGAGCCA
CTAACTTTAATAAATCTGGAAAACTGTTCTGAAAACTCTA
AAAACAAAAATGTTTTTCCTCCCCAAAGAAAGATGATAAC
AATGGAAAAATAATTACTTTTATAGCAAAAAACTGTAACT
AGCACTGTGTGCCACAGTGGCACATTACCTGTTTGTACTC
AGCAATGATAGCTGTAGTCTTCTTTATTTCATATTCTGCC
TTCTCTAGCTGTTTTCTGAAGACTTCTTTTAGCTAGAAAA
AGGAGAATGAGAAACATCAGGATTCAGCCAAAATCTTAAT
ACATTTTCACAAACATCTATATTCAAGGCTGCCTGATACA
TAGTCAATGACAATGGTAACAACTGTATAAATTTTCTTCA
CTGAAACTACATCTTGACAATTTGAAAAACCCAATCATCT
CCAGAGATGTGGAAATCCTACTTTCTTTCTGGTAAAGTAT
AAAATATGTGAGCAAATGTATTATAAAATTGCTTATGTTT
GCTACTTCTAAACATATTGCTAACTAAGTGTCCATTCAGA
CGTTATCTTCATCCTTATAAGAGTCTAAAACAAAATGTCA
AGGCAACACAGCATGCTAAATTTGTTACTCTTGATGCTAT
ATTATAAATTACTGAAAAAAAACATTTTAGGCCTTCCTAT
TCATAGTCCCCTACTGTTCCTCCTGTTACCTCTCTGATGG
CAAGAACAAGAGGCTTTAGGGACTTGAGTCAAAAAAGATG
GAGGAAGATAAGGGCTCTTGAGAAGGAGATTCAGGACTAA
AGAAACAGTGACTTTAGAAGAAGCTAAAGTGACACATAAA
GCAAGTACTTGTTACCATCTTTGAAAAGCTAAATTATGAA
TGTTATACTTAAAACCAGTTATTTTTGTAGCCCAGCAGCT
CTAGAATTCTAGGTACAGGGCAAGGTTAAGGTGATAAAAA
AGCTCAGGTGCTACCAGATAAAAAGGAAAAAATTCAATTT
TGTAATCTGTTTGGGACAAATAATCAAACAAACAAATAAC
AACTCTGCTTAATCTTTAAGTACATTAATCAGAATAAAGA
GATGCATTTTGTACCATAACATCCCAAATTACTAATAGAG
TATACTCTGTACTTGTTAATTTATAAATTATTGCAATTTA
TAATTAGACTCCTTATCATTAGAAGATTTCTGAATTTCTT
CATATCTGCTATATTCTAAAATTCTAAAAGCAATTTGTAG
GTTATACTAATCCAAACTTAATTGTTTACATTGATCTCTA
TTCCTGATCTGACATAATTTAAGGACATAAAACATAACCT
TCCTGTGATAAGGCCCCATTGACTTTAGGACAGACTTAGA
TAGCTGAGAGGCTTTGAGCAGGTGTCACTAAATTTCTCTA
GGCTAGAGTTTCCTCACCTAAAAATGAGAATAATCTCTAT
CTCACAAGGGTACCATAATGACTAAAACAGGCACAGACAC
AGACACACATACACAGGGAGGCAGGGAGGGAGAATGCAAA
GCATCTTGCTTTGTTCTTGCCATATAGTAGGTGAGTACCC
AAATGTCACATTCCTTCCCATTTTAGGTATCAATTATCCA
GGGGCTAGTATATGTCTATGGAACCATGGAGCACCAAAAA
CGTTATTCCTCACCTAAAGTACTGACGTGGCCGAAAGAAG
GCAGGAGGTAAAGAAAAAAATAAAACCCATCAAGAGGCCT
AATAATCTACAAACTGGATAATCAGGCCCTAAAAAATTTT
GAGTAGGTTAAAAAAAAAAAAAAAGCCAAAAGACTCATTT
CATCAGATTCTAAGGGGGAAAAAAATCATGGAAATCATAG
AACACTTTTTATAAATCCTGGAAGGTGGTAAAGGACACAT
CCCTCTACATGTGACTTTACTGGAACTTTTTTTCTGGTTG
CTTGGATGTGGGTCTTTGAAATGCTTTATGCTCTGTTTTA
TATTTAGTATTACTGATGTCTCAGAATGAAACTCATTAAA
ATATTTAAGAAGTTGTCTCACTTTATAAGTTAGTTATATT
AGTAAAATTCAGACAAGTTCTTGGCAGTAGACTACAATTG
TCTGTGAAGAAAATGGAACCTATAATCTAATCTGTGTCAT
CCCCCTGGCCGGGACTGACAGGAGTAAAGAACATTGGTGA
AGCAGCCTGTTCTTCCCTAGAGAAGACAGAGCTTCAGCTC
CCTAAGCAGAGAGGGCCTTCTGCCCCTACCCTGTACTCCT
TTGCAATGGTGGTGTCTTCTAGCTTATTAGCCTTACAGCT
CACATGAAGAGTGTAGGGTGCTAATTTCAAGGCTGATTCC
CAAAGGGTTTCTCATTATATTCCCCCAGGAAATAGGTTTG
AGAGCCCTGCCAGGAATGTTGATGCTCCTTTAGGCATGAA
TCAGGAAAATGAAGCATGACTGACTAAGGCAGAGGCTGTG
TGGCAACTCCCAGCAGAGATCTCTGCAGGCTTTCAGTCTA
ACAATGCTCATAAGCTACTTCAGAGAAGTCAATTATCTTG
GAGATATGACATGAAATTTGCAGATTCGTTAAAGCTCTTG
GATCATAATTTCAAGTTACTAAACTTAGAGAAAACTCAAC
ACTCTTGCTAGACATTTCAGTAAAAGCAAATTCCTAAAAG
CTGTTCAAGGGTAGAAATACTGCTCCCTCTTCTTACACCC
TTCAAAAGAAATGTCAAAAATGTCAAACAAAAATGTTGAG
TAAGTAGACTCAACAACTTACATTTACTGCTTCAACATCA
CCCTTCATTTAAAATAAGTTTAATTTTACTTCTTTTTTAT
AGTAGTAATCAACTCCCTACCAATGTACCTGTGTAGGGAA
AAGCCCACATGTGCCCTTTACCTGGGCAGTCTCTTCCTCT
TGCTTCCTCTTCTCTTCTTCGGTCTCCACCAGCCTCTGTT
TGGTCAAAAGGAGCTCTTTATTCAACACGTCTGCCTTGTC
TTCTGCCTGCAAATCAGTGTGCATCAGAGTCATAAAGAAG
GTGAAGAAAGTTGTGTATATACTTTCTCCATACTCAATCT
CCAGTTATTGTTCCAAAATGACTACATGCCATTCTTTTCC
CTCCTAGCTCACCCGGAGGGCAGTGGCTTTCACTGAATGC
CAACTATGTGCCAGGCATTTGGCACGCATTATTTCTAATC
TTCACAACAACGATAATTTTACAGATAATGTAACAACATA
TCATTCACAACAATAATAATTTTACAGTGAGGTTTGGAGG
ATCAAATAAACTGTCTGGGGTCACATATCTAACATCAGTC
ATGATCTGAATTCAAATTTAAATAATATCAAAGCCCATGT
TCTTTCTAAATGCTTCTTACACGTTTAGATGTCACAACAG
CATTCACTCTGCGCAGATGGATCTGATGAAGGGGTGGGCC
TCAGAGAGAGGCTTCTAACTGGAGGTGCATGGGGGTGGCT
TCTGAGAGAAGGAGCGGACAGGCTGATTTGTGGACAACCG
TTAGGTGAGAAATTCAAGGACTAGTTGAGGTAAACTGGCC
CACAAGGCCACTCACACAGGTCAGTGAGTATAGTGAGGAA
AAATTAAGACCAAAACCCTGTGACAGAGAGAGCCATGAGG
AAAACTCAAATACGGGCCAGGAATCCAGGAAGAAAAGACC
GTATTTCTAGAGTGGCCAGAAGAACTCAGAGAGAGTCCTC
TGGTTCTAACTTTGACACTGAGCCAAAATTAACTATGAAA
GCACTGTGAGTATTATTTCACTTAGCTAATGTTGTCTATT
TTACACTCCGAAGCTCTCACCTCATCCTTTAGGCCTCAGC
TCCAAGTTCACATCACAGTGAAGCATACCCTGAGCCCTGC
TCCACTCACCCCATCTAAGTTAGCCTCCCCATCTGAACCT
CTCATATTTCCCCTGATAGCACTGTACTGCCATACTGTAC
ATGCGATTGATTTCTCTTGTCCCTCAGACTTTAAGCTCCA
GGAGGCAGGAACCATCTCTCTTTTATTCCTCTCTAGCTCC
CCAGCACCGTGCCCAGCGCCAAGTACAGAGTAGATGCTCC
GTAAGTATTTGGTTAATGAATGGATGTGGTTAAGTCACTG
TAGAAGCAGACTGTGGAGTGGAGGCAGCAGAGGGCTACAG
GATGATCAGTAGAGGAAACCCAGATGCAGAGGAGAGGCAC
TTATTTGAAGCAGCTACCCCTGGCTGACAGCAGCAAAACT
TTATCCAAGTAATAGTGAAAACTGGCCTGGTGCCCTTCTG
TCTCTCTTCCGCCATGTCTCCCACACATCCAGATGGTCAG
GCCAGCACAGTCTGCTGGCGAATGCCACGTTCCAGCTGCA
ATGTTCTCACTGCCTTCTAGCTCCTGATGGCCCGTAGCCC
AATGGTTAGAGCCCTGTTTGCAGATCATTTGGAACTGCTG
GACAGCCAAGGTGAAAAGTCCCTTAAAAGTCTTTAAGACT
CTAAAATTTGAACTGATGCATAAGATTTTAGGGGAGAAAA
TCTACACAGTAAATGAACATACTAAAATTAGAGGTAGACC
TCAAACATGCAACATATATATTGCAAGTTAAGTTTTAATA
AATTGTAAGATACCTGATTTATATTATGGAAGCTCAAAAC
TTCCAATTCTAGAGCTGCAAGCCAGATGACTGAGGTTATC
CACAAAGCAAGGAGATCCTCCCTAAAGTCTCTGACAGATG
GTCACAGAATGGCATTTCAAGAGCAGCTGGACTGATCATT
TCAATGTTCTTAAAAATCTAACCAAATCTATCTTCCTATA
ACTGTAGCCCACTGATTCAAGTTCTACCCCAGAATGTCTG
AGCCCTGCTAATAAAGAAGACTGCAACTAAACCTCCTCTT
ACAGTAACCCCAGCAATTTCCACTTTGTGAAGAGAATAAT
CCTTTCATAATATATACCATGATACTCTGAAATAAATATT
CTTTAAGTTTGGTCTCTGGAAAGAGTTATCTAAAATTTTT
GCCTTTTGCAAACTTTTGAATAGTCAATGCTATACTGACA
TTCAGTAAAAAGCTTCTCAAGTCCTATAGCATATCTAGCT
GTTTTACAGTTTTGAAAACCTCTGTAAGAAAAGGGGGAAA
AAACCCACTTCCCTGAGGAAATTTTTTTTTTTTTTTTTTT
TTTGAGACAGAGTCTCACTCTGTCACCTGGGCTAGAGTGC
AGTGGCGTCAGCCTAGCTCACTGCAACCTCAAACTCCTGG
GCTCAAGTGATCTTCCTGCCTCAGCCTCCCAAGTAGCTGA
GACTACAGGCACGTGCCACCACACCCGGCTGATTTTTCTA
TTTTTAGTAGAGACAGGGGTCTCACTCTTGCTCAGGCTGC
TTTCGAACTCCTGACCGCAAATGGTCCTCCCACCTTGGCC
TCCCAGAGTGCTAGGATTACAGATGTGAGCTACCATGCCC
GGCCACCCTGAGGAAATTTTTAAAGCACATAAATATTTAT
GCTGAGAAGATCTATTTTTTTATTTACACATTTTCTGAAC
AGTCTTTATTAGGTCAAGATAAGACAACTTCACTCATTTC
TACTGTTATCATATCCAACATCTGCAGCAATTGTTGTGGG
TCCTATATGGGAGAGCTCTAGTTTTCCTGCAAGCTTCATC
CAAAGTTTCTTCTCTATGTTAAATCGTGAAGTAGAAGCAA
TTCTTCTGTTCATCAAAATAGGACCAGATCTGAAATAACC
TGGGTCTCCCCCTAAAAATGGCTTTCTGGATCTTTGTACA
GCCAAGCACTATACCTCTCTTAAGTAGAAATTATCTTTAA
TGTTAAATGAACATAACACTAAACAGACAGATACTCAAAC
TCTATCTTTGAACCCATATTATAAAACCTTCACCATAATT
TGATAAGAAGATTGAGTGGAACACTGTCATTATTAAATCT
AATCACTTACCAACATCTCATAATGTCCTATTGATAATGA
AAGTTCTAATTGCAATCTAAGGCTTCTATAACCTACACTG
AGAGAAATAAACATTGCAATATGTGATTTAATCATGAATC
AACCGATAACCTGATCAAAAGACTTGGCTGTAACATCGGG
GATGAGGATCTTTCAGAAATGGAACCTAGACCTGTGATCT
TCAGTGGGAAAGTACTAATTGTATCTCTTCCTTTTTGTTC
CTTGAGAACAGGGAAGGACAGGAAGGGCCTGAAAACAGGC
GGCAACAGAAGCTAAAATGGAGTTGTATCTTTTTTCATTT
CTAATCCCTGTGAAATCTTCATTTAAGGAGTCTGAGAGAG
TGAGTTCTCAGAAGAGAAAGCTCTATCACAGAGAAAATCT
GAAGAGCCTTTGGTGCCCAGGAAGCCTGAAGCCTGCACTA
AAATGACAAGGGTAAGGAATGATTTATTTTTTAAAGTACC
TAATTAGTGTTTGTTTAATTACATATTGTCTCAAATACAA
TCTGCTTTTATGTTTGTTTAAGGTTTGCCAAAATTTTGCT
ATTTTAATTAAGAGATTAGATTTTGATAAACTGGGAATGG
AAAAGTAGTGGGCAAATTGGGTGAAGGCAGGCAAAGTCCA
TACTTTCCCTCTCAGGCCCATCCTTGAGGACTGGAGGGGC
AGGACACTTAAACCGCAGGGACAGCTGTTCGATGGGCAAA
TAAACCCTGCTGAGGCAGAAACTGCAAAATCAGAAGTTAG
GAGGAGATATGAATGAAATAGCCGTTTGTATTCTTTCATC
TAGATAATAAGCTCCAAAAGGCAGAGTCCAAGTCTTTCTT
ACTTTTTTTTTTTAAAGAGAGAAGGAAAGAGAGGTATAGA
GGGAGGAAAGAAGGGAGAGAAGGAATGAAGGAATGAAGGA
ATCTTTTCTTCAGGGACTAATCTAGTACCCACATGAAGTA
CCTAGGTACCCAATAATCAATTATTTCAGGAGTACCCATA
ATAGCAGTTATTCCAGACTGAGTCACAAAAAGGATTGTCA
TGGTGGTGAAATGATTCTTAAAATAATATTTTTTCTGATA
ATTACAGTTATGCATAGTATTTAATATTATATTCATATAT
GTAACATGCATATAATGTACTTTATTTCTCTGATTATTAA
AAGTTATAATGCTTATTTTTACTTAACCAAGGGTGGTTAA
GTAATTTAAGGTCTTTCTATAAATTATAAATTGGAAAAAA
TATATATAAAGATGAATATAAAAATTAGATTTAATCTTAC
CATCCAGAGATACCCAGTAGTAACATTTTGATGTATTTCC
TTGTGGGCCTTTTCCTTATCTAGGTATATTCTGGACCCCT
TCCCTATAGGATGACCCAATGCCAGCCAATAGCCCTTGCA
ATTTAGATGCAAACATTATATTTACTGTTTATAGACAAAT
TTATAGTTTTTAAAAAATACTATATCATTATCTCCTCATT
GTTTAAAAAATTATTCCAAAAAGACATTTTATAGACATAC
CATCATTCTCCCCTATTAGTGGACATATACATTATTTCTC
TTTTTTATTCTTATAAGTAACACTGCAGGAAACAACTTTG
TATATACATTTTCGACCAAATCTCTTCTTTTTTTTTTAGG
ATATCTTTCCAAGTCAAGAGTATATATAGAGTGGGACATC
CAGCTTCCACGTGGGAAAGGCAGCAAGAAGATTTTTGTTC
AGAAGTGTGCCCAGGGCCACACCTTGGAAAAGGGAAACAA
GCACAAGACTGAGCCAAATCTTCATGCTCTCTTTGGGCAG
AAGACAGGTCAGGCCACTGGATTCTCTTATGCAGATGCCA
ATAAGGACAAAGGCATCGCTTGGGGCAAGGATACACTGAT
GGAATATTTGGAGAATCCCAAGAAGTACATCCCTGGGACA
AAAATGATCTTCTCTGGCATAAAGAAAAAAGCAGAAAGGG
CAGACTTGATAGCTTATCTCAAAAAAGCTACTAATGAGTA
ATGATTGGCCACTGCCTTATTTATTACAAAACAGAAATGT
CTCATGACTTTTTTATGTGTACCACGATTTAATTGATCTC
ATACAGCAGAATTCAGATCATGAATGAGTGACGGAACATT
TTTGTTGGACATCCTGACTTAACTAAGACTGGCTTGTGTT
TAAATGAATGTGATCGGTTTTTTGAATTTTGATAGTAATT
CCAATTCAGTAAATGCTATCACTATTTTATTTTCCCCTTC
TAAAGATATGACTAGACTTTATTAGTAATGTTAAACTTTT
CACAAAGATGGTAAAGTGCCATCTCACAACCTACTGAAGA
TTGGTTTTATATTTAGATGTATATAACTGGTTATGTGAAC
ATATTTAAATACTAGGGAAATCCCTTCACTATCTCAGAAT
CAAGCAAGGCTCGCTGGTGTGCTAATTTGTGTTCATTAGT
CTGTTAAAGGCAAGGGCTGGAGATAAGGTAGTGATGTGTA
CTTTACATTTTTGGTCTTCGCTATGCCAATCTAATTCCCT
GTGTCTGCTAAAATGCTGCCTTTTATGTATTAAAAGGCAT
TTTAGTGTGGTTTATATGTAATATCAAATAAAGAATATTT
AACACTTTTCACCAAAGAAAAGCATGTATGTGTCAGTTTC
CTCATATATAAAATGAGGGATTAAAATAATACCTGTTTCC
TGGAGTCAGCAAGGAGATTAAATGAGGTAAGGCTTATAAA
TTGCTGTGTTTAGTGCTTGGCACATAGTAGATACTCAGCA
CAAATTTATTTTTATTATTTGCTTAAACCTCTTAAAGGTT
TAATATACAAGGGATGTCCAGAAAGTATCCAGCCATGTAC
TATGAAAAATTATGAAAGTTATGGCTGGATACTTTCTGGA
CAGCCCTCGTATACTACCAACTACATTTCCCAAACAACTT
TCAAACTCTCCTTAGCTCATTTCACAGCATCCCCACTGAG
TCCAACTGTTTTTAATGTTTTCATTTGGTTAGCCAGCTCA
GGAAAACTACTAATGGATAAAAGATTCAAAACGGCAGGAT
TTAAGTGTGAGTTTCAGAAAGCTAATATGGAACCAAGACT
TTCACTATAGTACTGACTTACCATGATAGTTGCATTAATA
CAAAACTATGACAGCTGTGGTCAGGCTGAGTTTGGCCCTG
ATTGAATGGGGATCACTCTATCTTCTTTGGTTCTAACTCT
CTTAGTCACATATTTCTCATACCACTTCTAACAACTTCCA
AGTGGGTTGGCTGAATGGAGTTTGTGGTTAAAAGGGCCAC
AATTTTAAAAAAACACCTTTTCTGGGCTGCTTTTTCTACC
TTTTATATCCTTTGTCCTAAGCGGCACAGTTTTGGGTTTT
TTTCCAAACTCCACTTAGTGCTGACTCTCAGTTTCCTCCT
CTCCCTGTTAGCACTATTTTCCTAAACAATGGTCTTATCT
CCCATCTTACTATGGTTAAAATTTTATGCTGCAAAATTAG
CTGTTTATATGGGAAAAAGGAGTGTGGCAAGGACCATTTT
CTGCCATCCTTCAATTTTAAACATTCAAGCAGATTTATAT
TATTAATGTCTTTGTATTTTAAATATTGTCAATGCATAAT
TACACCACAGGTAATGACTCTTTTTTACAGGCTCAACAGC
CTGAGTCTAAATTTTTCTGACCCTGCACCATCTGTTGGGA
ATATTTGCTATTTCGAAGTCAGAAAACAGAGTGGCAATTT
CAAATCTGCACAAGACTGCTCCCACACTGCCAATTATCTC
TGAAAACGCCAGCAACAGAAAAGAGGAGGTCCCAAGACAG
CCAGCACTGTTGGAAAGAACAGGGAAAGTTAAACAATTTA
AGGTCTTCCTAGCAACAGCTAACATTTATTGAACACACAC
TATTGAAGTGCTTTACTTTATTTAATTCTTGTATCATCCC
TACAAGGTAGGCACATTTTTCTTCCTATAGACAGGTTAAG
AACTGCCCAGATTCACATGGTTCATAAGTGGTAGTGCCAG
GATTCACACCTAGGCAGTCTGGCTCTTAGCCACTATGCCT
GTCAATCCAACAATCCAACTCTTAAGGTAAGTACTTCACA
TAAAACTTCACATTTATTATAGACGAGAATTCTTACTGGA
ACAAAAAGTAAGGTGCCTACTAATGTTAGAGTGGAATTAG
TACTGGTATACTTTTGGTGACTGATGTTCTCAAGTAACTA
TGCTGGCAGCCCTTGGTTTAGGAAAAGTACTGATAAAGTC
AGTCACACATGCTATGTGAGAATGACCCAAACCTTTCTCA
AAGGCTTGCATTTCCCACTCTCTCCAATTAGCATAAGCAG
TCCCCTCCCACCTGCCACCCCCCCATTCATCAATCAAGCA
GCTCACTGAGGTCAAAAACAAAGCAAGCCTGGGGGGCCAC
AGTGGGAGCACTTGGTCCTTGCCCTAGAGGAAGTTATCAC
AGTCTTATTCCTACCTAGTGAATGACAGGTTTACCTGATC
CAGGTCATTCCGCAGAGCAATTTTGCTGGTTACTAGTTCA
TGGGCGAGGTCATCATTCTCTTGTTCCAACCTCATGCTGG
CCTCCTGTAATCGTCGGTTCTCCCTCTGAAGAAAAAGAGC
AACAGCCAGAGGGTGGCATTAATGCCCGGACATACTAGCA
GAAATAAACGGAACTGGTGAGGAAAAACAAGCAACAACAA
CAAAGTGAACTTTCGAAGGTATAAAAAGGAGAAGGCGCAA
GTGGCACAGGAAGGCAGGATTGCTGTCTGGAAACAACAGT
GAGTTTGGCTAGCGGTGCAGATGCAGTACTCTACCCAGTG
AAACTTACAATTGTCCCTTAAACCTCCAGAGGGAACGTCA
TTATAAAAAATGTGCCACAAAGAGCAAAATTTCCAAACAT
ACCCCCAATCCTGTGAGGTTTTTATATAGACCTAGAACAC
AGACACAAGCAATTCTTTGTTTGAAACATGCACAGCAGTC
CCACCCTTGACCTCAAGAGAAATCACAAGACATAGTAGGA
ATGAAATGGGGAAAAAACATTAGACATTTCTTCAAATTGT
TTTGCCCAGATCAGGGTTCAAATTAATTGAAGTATACGTA
AGAGCACTAAATTAAGAATCAAGATACATGGGTTCGTGAC
TTTGCTACCAACTGACATTTTATTCTTTGAGTGAAGAACA
CATTTACCTTCCTGAACACCTATTTTTGTGTTAGTGAGAA
CAATAGTCCTTATGATAAGGTCTCTAAATGTTTGTTTTGG
TTTTTTAAAACTTCAGATTAAAAGATTCTCAGTAAAATAA
ATTACTGAGCTATTTTTTTCCCCTTGAACTCCCTGGAAAA
ATCTGAAACAATGTTATATAATGAAAGAACCAAGTCATTA
ATCCTTATGAAGCAAGTTCTTCCCTTAACTAGCCATTATG
AACTTGGTATGTCCACATCTATTTTTAGAATAGCAATTTT
ATGTCTTCTACTCCAAAGTATCAAAAGTGCTTTCTTTGCT
ACTGTTAGCAGTTATAGGAGATTCAAAAGGGAGCTGACAG
GAAAGACTTCAATGTGATGAGACCTTCCTGTTTTTCAGAT
TTATACTCCTAACAGTCTTTCTGCAAGGGTGGCAAAAACT
CAGACAAAGCAGTGATACAAAACCAGAAGACAAATACATA
TTTTGGAAGATAGTGTGTCATAGCATACTTGGTAAGGTGA
GGCTAATTTTATCTTCATAGAACAAGCTGGTGTTGTTATA
TAGAAAGAAGAGAACCTAATCTCTTTTTTTTTTTTTTAAA
GAAAGGCTAAGAAACAGATGGTATGGGCAATGTCTGAGAC
TTTCATGGAGGCAGAGGATCCATAAACAGGGGAGGCCATT
AGAGTAGTTAAAGGATGAACCTGCACTTTGATTATAACCA
GCCCCCAGGGCCCATTTCTGTCTTTTCTTTTGGAAAAAAT
AGACTGGGATAGTTGGAGAATGTCAAAACATTCTTGAAAA
AGGTATCTGCTAAAAAAGATAAAAACAAACTTAAACACTT
TTAAATAATTTCATGATAGAATTCCAGTCAGTGTGAAAAT
ATTAGATAAAAATATCTAATAACAGAGGGAAAAAAGATAA
ATAACTATAACATCCCATTTTTATAACAATATAAATAACA
GATATTAACTGTTGTTAGATTACTTTTTATTGTTGTCCTT
GTCCTTTTAAAAATGTTTTCAAGTTTTCTACAATGATTAT
ATAATACGTTTGTAATAGGATTTTTAAAATAGGTTGTTTT
TTTTTTAAGTAATTTGAAATTTCAATTACACTGGAAGGAT
AAAATGCCAAAATGAGAAAATTTTTAAAGCCCACTCCCAT
TAGAAGGTCATATCCTACAAGAAACCATACTGCCTTTTCC
TTTGCGACCAAGATAAAATGTAACCCCCTTACTGCTGCCT
TGCCAGGAACCCTTTCCCCAGATATTCCGGAAAAGATAGT
GTTCATACTTATAGAGGCAACTTGTATTCATCAAATTCTG
TCTGTTCCCTCAATCTACAGAAGTTCTGCCCTCTTACAGA
AGTGCAACAAATGTGGAGGTTAAAAAATATATTTTTAAAA
AGCCAGGGCACCTTCTACTGTTGAAATAACATAATTTCTA
GCATGTGCTAGAGAGTTGGTCTTTATTTCTGATATAACTA
TTACTCCCTTTTGTGGAAACAACTTAGATACTTGTAGAAA
ACTTAGATTTAAAAAAAAAAGTTTGAGAAACTTTTTCAAT
AAATTTCCTCCTAGCCAGGAAGAGTAATAATACCCAGCAC
AATTTCAACATAACATATTTCACAATGCAGACTGCTTAGG
CAGGGAAGAGATTTTTCTCATTTCTTGATAAATCCCTTCA
AGAGACTAAGATAAGACTACTTTGCTATCTATTCCTGAGT
TAAGCATCCTATTTCTACTCAAATTGTACTTGTAGAACTC
TAAAATACAAAAATGCTCCCTCAACTATTATTTAATTACA
TTAATTTGGCACAAGTGGAAATGTTGCAGCTACCAGTTTT
TCAGGTTACAGCTATATGCTTAGAATTGAGTTAAAAAAAA
ACCCTCCAGGTAAAGTCATAGGATGTTTGTGGAAAAGTAC
TTTGTTCAAGTATTTAAAAAACATACCAGGTAGCTACTTC
ACTATTGATTAGAGATAAAAGTCTGACGGGTCATATATTA
TATAAGAAAGAGGTGTGAGCTCAGCTGAACTTCTGACTGG
TAACTTCTCATTACAATGACTGTAGCAACTTGAACCCTCC
TTATAGACACACAGCTAAAGGGGTAGGGACAAGCCTGGGA
AAAGATTTAGGAGAAATTGAGTGTCTTAGGGTCCCTACAA
AGCAAAATCGCCCAGGGGGCACACCTACTGGCTTTTGCTT
TAGCAAGAAGCTTTCAATTCAGTGTCTGCAAAGCAAGCAT
CACAGTGGGAAGTGTCAGACTCCTGCTCTGCACTCACAGA
CAAGTGGGAAAGCAAGCTATGGGGCCAAAAATGCAGTATC
GTCCTCCAAAGTATGAACCTGGGTTGGTGGCAGGGTGTCC
TCACAAGTTCTCCAGTGCCACTGAGTGCTACTGGGTGCTA
CACTGAGACACTGCTACTGAGATGGAGATTTTCTACGAAG
AAGGTTGCCCACACTTACGCCCAGGGTTAAGCAGATTACA
TTACTTTGGCTGTGTTTTCCAGCCCATCCCAAGGAGCCAA
AACTATTTTCAGTCCTGAATGATTGAAGAAAAAGTTTGCC
TTTGTACTAGAATGGAGAAGAAAGTTTAGTGTTGACAGAC
TTGGGAAAGGTAGTAACCTTGCTTGATTCACTTTGAAATG
TTGACAAGGGCTGCCCACAGAAGGCTGACTTAAAGTCCAG
CCCCAATAACTTCAGTCAGCCCCGAGATATTCACATGCTG
TAAGTTTCTACAAGCAGATGTGCTGAATGCTCAGAGCCTG
TGAACAAGACAGGCAAATTGCTTCCCTCTTCCCTTTCAGA
AAAGATTATAGGAGATACTGCTTACATAACCCTTAAAATA
CGCATCACACTGAAACATACTCCATCTCACACAATCGACA
CCGTTTGAACAAAAAGCAGACAACTGTCCTCATTAGTTCC
CTCCCCTCTTGCATAGAGGATGTACAGCTGGGAAAGTCTG
GTTAGTAACTTTTGGGAGGAGGATACTGCATTTTTCAAAG
AGACAGACGCTGGTGTTACAGACACACATAGATAAAAAAC
TTACCTCCTCAAAAGTCATAGACCAACTACCGTTTTCAAT
CATAGGTACAAAGACAATTGAAAAAAAAAGAATATCCAAT
GAAATTGAATATCTACTAATACATCTATGAAATGGCAATG
ACAAAAACAGACACTTTGGCTTTTCCTTAGAGTGTCATAT
ACTCTAAGTTCTCTCTGTGACTGCAAACATTGAGTAAAAG
AAAGTAACTCAGGAAGACTCATACACTAAAACTCCTCCCT
CTCCACACTGCTATTTGCAGTTTGCATGAATGATGAAAAT
GCTGCATGTGGAACTATTAGTAACTACACTGTGAGCTGTT
GATACTATGTTATTAAAGCTGGGTGGAAGGAACTTCCTTA
TATGACAAAGTCAGAAACCTTGCAAAATAGTTCATCTTCA
GACAAAAGAATGAAATTGCTGGGCAGGGGAGTGCAAAAGA
AAAACTGATCCCAGATCTCATTTGCGTCTGGGTGAAGCAG
TTCAAGGAATGGTGAATGACATTTATTCCAAGATGAGAAA
CCAGAGCAATGTGAACTGGCAAACAAAAGAAAATAAACTA
AACTTTAAAGGAAAAAATGATGGAGAAGGAGGTGGCTTTA
TAAACCCTAGCTCAATATTTGGGGTGTGTTGCCTGCTGCT
ATGATGAATTCTTGGCACATGTTTTTAAAGACATTTAAGG
GTCAGGAGAAAATGTTTTCCTAAAACATTTTCCACTGGAA
TTTCATTAGTAACAACACGCTCAGCTCTCACATACTTTCT
TTTGGATACCTCTTTTAAAAGAGTTGATAATCATCATATT
CAAATTTTCAGCTGATAGTTTTTTGACATACAAAGACAAA
TGCCTACAGATGAAATGTTTAAATATACATATTGTCCATA
AATGAAGATTTCAGAAAGAAAATCTGGATATTTGAAACTG
TTTTATCCTTTTCTTCTTTACCCTTCACATCCAATCTTAT
CTTTCTGGTGGAAATTTAAAAAACGTTAAATGTCAAACTG
AAAAAAATCTTGTCAGTAATAAATGACAGTTGGCAAACCA
GACTGCATATCTTTCAGCATTTAAAAAACAATCGTAGATT
ATACTGTAGCACAGGGGTCAGCAAACTTAATGTAAATAGC
CAGATAGTAAATATATAAGGCCTTATGGTCTGCGTTGAAA
TTTCTCAACTATTCCCAGTGTCATGCAAAAGCAGCCATAC
ACAATAAGCAAACAAATAAGTATGGCTGTGTTCCAATAAA
ACTTTATTTATAAAAACTGGCAGTTAGCCAGATTTGGCCT
ATAGGCCATAGTTTACAGATCCCTGTTCTACTCTAGCATG
CAAATCAAACTTTAACAAAGCAAATGGGGCCAGGCATGGT
GGCTCATTACTGTCATCCTGGCACTCTGGGAGGCTGAGGC
AGGAGGATTGCTTGAGCTCAGGAGTTTGAGACCAGCCTGA
GCAAGAGCAAGACCCCGTCTCTACTAAAAATAGAAAAAAA
TTAGCTGGGCGTCGTGCCATGCATCTGCAGTCCCAGCTAC
TCAGGAGGCTGAGGCAGGAGGATCGCTTGAGCCCAGGAGT
TTGAAGTTGCAGTGAGCTATGATGACACCACTGCACTCTA
GCACAGGCCACGGAGCGAGACTCTGTCTCAAAAAAAAAAA
CAAGCAAATGGGTTATAGATGACGCAGAAACATATTAATG
CCATATAATTTTCTCAGTATACTTTCTGAGAAAGAAAACT
TTCTAAAAATAAAAGAAAGTTTTTGGGTAATTCTGAAGAT
CATCAATAAACATGCTTATAAATTCTTAATGTGCCGAACA
CACTTCTCCTGAGTGGTAAGTATAATGGAATCAGCAGACC
AGCATTATCAGAAACCAACCGTTCCTTTTTAGTTACATTG
CTTGAGAAACCTCAAAAGGACTTAGGTTTGCATCTTCACC
ATCCTACAAAAGTGAATTTACTGGGTTATCCAAGCTCAAA
AGATTGGCAAACTTCTGAAGTTTATCATCAAGTTATCACA
GGCATATAGAAACCATCCTCTTGTCTATTACTATTCACTG
AAGCACATTATTTCATAACATCATATTTCTAAATACCAAC
AACAGTTTCTGTGATGTGGAAAAAATAATAAAATGTAAGT
TTATTTTCAATGGTTGAAAAAAATTTTTCAAAGATGGATT
CACTTATCTTGACTTCCCTCAGTAAGGAAGGGCCCAACAC
TGAAACAGGCGCAACAATGGGAAAAAAAAAAAAAAAAAAA
GGTCCTCCCCTCCTTTTTTACAGGTAAGAAATTTAGCATA
ATTTAAATTTGTTTGTCAAGTTAAAAAAAAATGTGATAAT
TACTCTAAATCATTTATCAGATATGTAAGGATGGCAAAAA
AAAGTACAATTAAGCTTTACTTCAAATATTTTGTTTGTAC
TATTTTTACTATGTATACTTAAATAGCTTAATTTTAAATT
ACATGTAAGGACAATTGCTCTACAACAATCACTATGTGCA
AAAAAACTTTGTGTAAACTTAAGAGGAATCATTTTCTTTC
TGTTTCAACTACATTTTGATAAAAAAAAGTTAACTACGTC
TAACTAACCCCAAGAAAGAAATTAAACATTCTAAATTTAA
TTATACTGAACATGGATAAGATAGTTCAATTAGAAATTAT
GTATTTATAATACCATCTGTGTCTCCAACTCAAGAGAATT
TAAGCATTCCATATTCTTTCTAGTATTTTCCCATACAGAG
CAGGTAACCTTTATTATGCTTTGGGAGATTCACTGAATTT
AATTAATTAGCTGTGTTTTTTAAGGCTTAACCCACATTTG
TGCAAGTAGTTCTTTAATTAAATAAGAAAAAGTAGACTCC
AAAGGTAGCTTAAGGCTGCAGTTCTCTAAAAAGTACCATC
AATTGATTATATCACTAGAAAACTAACTTCCCCCAAATGG
AAACAATTCATTTCCATAAGAGAGATCAGTATTTTAATTT
CTGAAATTGGTAACTGCTTATTAGTTACTAATTTTTAGAA
TATACTAAAACAGCTACACATATTGATGAATGTGTATATT
CTGTGTGCAGAAATGAAAATGTACTTGATGTATTTCTACA
GCCAAATCTTTATCATTTGAAATCAGTCAATAAATTTACA
AACCAAAATATTAGAGTAAACAAATAATATTACACAAATT
TGGCCAGATCCAAGTTAAGAAGGATGATAAAAACGAGATT
TAGAATAAATATTCTATATTCTTCCTCCAATTAAGTTGTC
TTTCTGTCTCTTTGGATCTAGTCATGAAGATAAACAGAAG
GAATACACTAAAGGCTGTAAGCTGTAATTATGGGGTTCCC
TGAGTTTCAAATACAAATGATGCCAAGACTAGGCAGCACA
AGTAGTATGTATACGTGTTACCTATTTACATATGGATATG
TCTCTGTGTGTATATGTACAACATATATTCTATCTGGAAA
TTAATAGGTATCAGTAAAAACAAATGTACCACCCACTCGT
GTGCTTTTCCCCTATAAATATGGGTACATATAAGACCAAT
AGTCATTAATTAACTCCAATTTCAACAGGAAGATCTCCCT
CCCACATTTGCGGCTTCTCTACAGGTACTACTGGTGTGAC
TTGGGCTTTATGAAAGGAAGAAGGTGGCCAGACGACAATC
CACTCAGAACATTTGATTTGCTTATAGGTTTTTCTTTTTT
TTTTTTTTGAGATGGAATTCACCTACTATAAAATTCATGT
TTTTAAAATGTACAATTCAGTAATTTTAGTATATTCACAA
AGTTGCACAATCATTACCACTACCTAATTCCAAGACATTT
TCATGATGCTTAGGGTTTTAAAATTTAAATTTATGCCAAC
ACTCTATCATCTCTTTCTTTGTAGTTGAGATTTAAGTGTC
AGATAAAGGTGAGTACAGTGGTATAACCTGAGAATGTAGA
TATTTGCATATACCATAAAAATAGACACAAAACACATGTT
TGGGTAGATAAAGCAAGAAGTGTGACTGCTGAGAGGTACC
TCTACATTGTGGGATCTTTAATCCCTCCTCTAGCTTCCCT
GCAATAGCCCTTTCATGTATGCCACCAAGTCCAAGAGAAA
TAATTTTGAACTAAAATACTTCTTAGAATATCTTATTGTA
TGACTTTTAAAAAAAAATTCCCATAACCTTCCTAACTCTC
TTGCCAGATGGCAAGCTGGAGGGAGACATGGCATTTCAAG
CAGTATGAATTCTAATGTTGAGGAGAACATTGAACAAATG
CAAGTTCTCAATGCCCTCAAAGATCTTCCCAGTTTATTCT
TAGGAGTTTTCATTAATGGGGTTGCTAGTCTAAGACCTAT
GAACTATAAAGCGCTCATTCCCAGGGCAGAGATCTTATTC
TTGATGGGATTAAATTTAGAAGATGCTAAAAGGTATTTTC
TAAGATACTTTGCAACGTTAATTAAGATAATTATAACTAG
CTTCTTTATTTTTAATTTTTTTTTATTTTTGCAAAAGAAC
TTTACAGGAAAGATAATTATAATTAGCTTCTTAAACTACA
TATTGATCATCTAAAAAACTCAATCTATTAATGGTTGGAA
ACTGTGTTGTAAATTGCCATATTGAAAATGTAATTACAAT
TTGAGGACTATAAATTTGCCAAATGTATCACCAGGACGAA
TGCCTAAACATTATTAAAATGGTATAGGAAAAAAAAGGGT
ATAAAGATATTAGTTAGATAATATATTGAAAAGCTATTAC
AATAATCCAAAAAAAAATCCTTAGAAGGTATCTGATATGT
GCAACATTTGAACTTAAAAGTAATACCTGCTTTCAAAACA
GAAACAAAGTTCAATTCTACTTTGATCCTCAATAAAAACT
ATACACATTGACAATCTTACATGTTATAATGTTGTAAGTA
CTTTAAAAAAATAATATACTTCAAACTATTTATTTATACA
TACCTGCTTTTAAACAAAAAGGATTTCAGACACAATAACA
AGTTCAGTCCCAGCCTGCTCTCTCTCTTGTATCTTAAAGC
ACTCTCCAAAGATTTTACTCATGATGGCGGCAATAAGAAA
ATTAGAATAATACAAGCAGTAGGAGGGCTTCATTCTGGTT
GCTTAATAATATTTATTTTATAATTACTACCTTCAAGCCT
TTCTAAAGCAGCATGCTATATGACTTACATTAAAATTGGT
TTTATTGAGGGCATAGTGGTGGTAGGAATTAGCTTCAAAC
TTTATCTTTTAGCACTGTATCTGTTAATAGTCATCTACTA
TAGCAGTATGTGGGATTTTATCAGTTCTTGAGCCAGTTCT
ATAAACAAGAGGAGATTACTGGGTAGCCATACTTGGGAGA
AATATGAGGATGATCCATGAAGAACAGGAGGGGCAGACCC
ATTAAAATGATATTATTCTAGTAAAACTCCGGTAATTAGT
AGCAGTAAGCTTCATAAAACTAATAACAACCATTTATTGA
GCACCAACCTACGTGCTGAGTACTTAACATACAACACCCC
TCCATCCTCACAACAATCTGTCAAGGAATCATGGACACTA
CACATTTTACAGATGAGGAAGGCATTCAATAACTAGTCCA
AGATGCTGAACAGTGGCATAGGGATTAAAACCCCCAATTT
GGATTCCAAATCCTGTTCTCTAAAGAGCAAGATTTGAACT
CAGGTCTGTCTGACTACAAAATCTATATACTTCTACCTTG
TTCCTCTGCACATATCCCATGCTATTCAATTCAGCAAGAG
AGACAAGATGTACTGTGTGACTGTGCTGCCCATATCCAGC
TCTCTGACCACGTAAAGGCAACTCTAGTTACAAAAATGGA
AGTCATCCCACTGTGGGTGATTTAATTAATAATGCCACCA
CAGTACTTTTCTTGGCACAACATTTCAGCAGTGGTGCTCA
GTGCTGAAAATACAATATTCTTTTATTTTAGTCAACTGAT
GTGGAGGGGGAGGGAACTATTATGCATCTGTCTGAGTCTG
TAAAATTAAAACATGTTGAAGAGAGACAATAATGTTACAT
TAAAAAAAATAAGTGGGAAATCATTTTTTCCCAACACTGC
ATCCTAGGAACAGTGTTGCTAATTACCATTGAAGAGATCT
ATCGTCATAAATGGTCTAATTTTTTTAAAATACCACAATT
AACTAAGATACTAAACTGAAATCATTTTGATTCTGAAAGT
GTATACTGTAAGTCAGATGTCACTATTATTCATATATTCA
TTTGTGGAAATAAATGTTGTGACAAACACCATTACTAGGC
TCCATATACCTTTGTGGTTTTTATTTTTCCTTCCAAGTGA
GTTTGTATTTTTAACATTTGCTACAGACAGAGGTAAGTTT
GAAACATCCTTGTGCCAGTCTTGGAATAGTTCACCTTCTA
AAAGTCTTTGTGGATGTGACCATGAACAGCTAAGACAGTA
CTTTGCCATTTTCCTTTTTTTCCTCATTTTTGAAAGTAGA
AAGCCACTTTCTCTCCTTTCCCCTCTCTTTCTCTCAGCTT
CTTATGAAGATTCCCCGTATAAATGCAACAGCTGGAGTTA
CCTACAAATATATAAACTGAAAGAAAAGAAATATTATGGT
TGGCTCCTTGGAAGTCTCCTGAAATAAAAACATACCTGGA
CAGTTAGCATGATCAGAGAGTGTCTAAGTCAATCAAGGAG
AAACACAGGGAATTGAACTTGTCACAACTGCTGGTTTAGG
TACTTTGCTCTGATAGGCACCAAGTGTTTCCCATACCTTG
TACCTATCCATTGGGTCTTCCTGCTGCAGCTGACTCTCTC
GCATTGTCTGATACTCTTTCTCATATTTCTTCAGCTTCTT
GGTTGGTACCTGCAGGGATTAGAGGCAAAGCACATTAGAC
AAGGACATCATTTAGGAAAAAAAAGTCTGATGTGTTTCCC
AATTAAGTATCTGGCATTCTAAGAGAGGATGCCCAACTCA
AAGTTAGGAGGAAAATCTAGATTCTAGAGCAAGAGTTGGC
AAACTTTTCCTATGAGGTCCAGATAGTACATATTTTAGGC
TTTTGGGCTATAGGTCACAACCATTCTGTTGTTATTGTGT
AAAAGTTGCCATGGCTGATACAAAAACAAACAAGTGCGGC
TCTGTTCCAACAAAACTACTTACTATACAGGCCATGATTT
GTCCACCTCTGTTCTACAAAATTGCTCATGTCATAACCTT
TTCTTGTTAATGTATTTAATAGTGTTATTTTAACTATCTT
TCTTTAAATATAATTCAGTCATAGAAAATTATTTTATAGA
AATAAAAAATTGAGCAACAAGAAATACTTTAAAAATGGAG
TTAATATACCAAAAAGAAAGAAGATTCTAAAGTTTGATAC
TGAAAACTCAAAGAAATATAGGATTGTTGTGCTGTATGTA
ATAATAGAAAATCATCTAAACAACTCATCTATTTCTTGCT
AAAATTATGTTATCCTCAAAAGACAGCAGTTTACTCTTTT
CTGAAAAAACACTAGAATCTTACAGAGTTTGAGAATGCTA
AAAATAAACAAATAAACAGAGCATAGTATAAAACATAGCA
TAGCACAGTTTACCCTCGGTAAACAGGTATTTAACCTCTC
TTAGCTGGGTGCAATGGTGCACACCTGTAGTCCCAGCTAC
TCAGGAGCCTGGGTGGGAGGATCGCTTGAGCCCAGCAACA
GAGATTGCAGCGCGCTATGATCATGCCTGTGGATAGCCAC
TATACTCTAGCCTGGAAAACACGGCAGGGCCCTGTCCCTA
AACAAAAATAATAACCTCTCAGCCTCAGTTTCTTCATCTG
TAAAATTGCAGGTAAACAAATTTCTACTTCATAATGGCAT
CAGGAGAAGTGAACTAACACAGGTGAAGTATCTAAAACAA
TGTCTAGTTCATGGGAATTAAAAAAAAATTAAATAAGTAT
TCAATAAAAATTAACGTACTATAACCTATTCGGCTCCATA
TTACAGATTAAATCTACTTTCAGCCTTTTCTTAGACAATC
AAAATCATATAATTCCTTTAAACATCAAAAAATTTTCCTT
AATGTTTAGGTCCTAATGTAAGTGATTTGAAATAAAGGAA
AACAGTTTTTTGTTTGTTTTAAGATTACAAACATGCCATT
TTGCTGACTTCCTGAGGACTTGGGGAAGGCAAGGCTGATG
TGTTGTCCTCAGTATCTGCCATGATACCTAGCAAAGTATT
TGGCCCATACTAGCCCCTCAACAGAATGTTTCTTGTTGAG
TTCAAAATATGGTATTTAGAAAACATGTACATGTGTGTGA
GAGAGAGCAAAAGAAAATGGACAGCACCCAGCATGAATAT
AAAATTATCTTACAGTTTTCTGGGATGAGGACACTTCCAA
TTCTCTGGAATTTAGCCAGAGAATTTGTTAAATAAAAACT
AAAGACACAGGTGTCATTCCCCATCTTATTCTAATTACTT
TGTTTTTCTCATCCAGGAGCACTATGAAGTGCTAAAATTA
CCGCTTCTGACCACAATTGGGAAGTTTCACAAACTCAATC
AAACCTGATAGACGGTGCAAACCATCCGATAACCACATTA
TGAGATTATTCATCTGGCTGATTGGGGAATGTCTCCCCCA
TTAAACAAGGAGTGAGGACATTTTCCCAGGCTGTAAATGA
ACTGCAAAGCCACTGGTGAATATTGTCATGAGAAACACTA
ATCCTTTATTACTCTACCTCCAGAGATCTTCAGCCATATA
CTGTGACCAACTAGAGTACAATAGAAAGGAAAGCACCACC
TGCCAACTATGCAGCCTCACAGATCACTAGACAAACAAGG
GAAATATACATGATCATGTGCTAACAAGACAATGACATTA
TTTTTCTTGGCTCTGATAGTGGCTTCAAGTTCCTCTAGTA
TTCCTTTCTCTATATGCATTAATCATATACTCAGAAAACC
AGAAACAGACTCTCAAGATGAAGTTGCAAATCACTAGCAC
TGAAATAGTCCTGTATCTACAGAAAAAAGGGAAGTCTCAG
GGTTTTAAGCAGTGGCAAGGTATCTCAAATGTTTCCCTAG
GAGCAGGAGCAGGGGTCATGGGGAGCAGCTAAAGGCATTG
TGAGAGCCTGCTCCAGCAGCCACTCACCCACCAGATCAGG
AGTATTTCAATATTTTTGCAACTGGAATACCATACCACTG
GGTACCAGGCTAAATATCACTCCTGTGTGGAAGTATTTTC
TACATGGTTCTAAAATGGATCCATTCACCAGTTACTGAAT
TACATATTGCAAGCTTATTCCTAGAGAATTCTTCTAAAAC
CATATTTTTAAAATGCAAACTACTACCAAGATTTTTTTTT
ACATGTAAAAGAGGGTGTCCTTTTAAAAGTCAGTCTTGCT
ACTCATGTTAAGAGGTTTATATTTCAAAGTGAAAATTTTT
TAAAAAATGGATTAAACATTCTCAATAAGCTAATTCTTTC
CCATCTGGCTGATATTCTAGGATGTTTGGCTTCATCTTGT
TCAGGGAAACAGAGCAGGTTCCCAGAACAATATGTTGCTA
GGAAACCTTCCAAGCTTATTTATCTTGTGCTGTGGGGTGA
TATTGAGCATCCACCTGTGACTGCCATAATGCGAAAGGGG
GGAAAAGGGTGGAGGAGGAAGAGACAGGAGAGCTGATATG
AAACTCTTGTTATTTATGAGGTAATCAAAGAAAACATACT
TTCAGTTTTTAAAACTATATTTCACGACCAAATTTATTTT
ATTTTAGATAATACTGAAGCTTGAAATTTTTCTTATCGGA
GAAAGGAATAAAAACCTCTTCATCATATAGTTTTCATTAA
AAGAACAAAAAGTTATTAAGAATTATTGGAATTGAAACAA
CCTATAAGTGTGTACTTGAAGAAGGTGTTAATCATCATTT
CTTTTAAATGTCTACCTAATTTGGGGGTCCTGTTACACCA
ACTTTCCACCCCTGCCTTCCTAGCACTTCCTATTTTGCTA
AGTTTAGGAAATGTTCTCAAAGAATCCATAATTGTTTGAT
GAGTGCAATTGATAATGAGCATTCACCACTCAAATGGTAT
TTATCAAAAACAAGCAAATGAACAAATAGAAAAAGAAAAA
AAAGGATATCCAATCATAACAAGACAGTCCCTAACAAGTA
TGATAGCAATCATTTAAACAATCAGCTAAGACTTGACATT
TTGGACTTGACAACTACATTTAGGGAAGGCAGCATTTAAG
ATAGAAGTAGTATTTTTACCTTTTGAATTATTTACGACAT
TTAGAGATATTTCACACTGTGTTTGACCCTGACATTTAAA
TTCCTAACATAAATATCCATTTACACAGAATTAGCAAATT
GGAGCTGGAGAAACCTGTCTGGTGCAATCCCTTTCTTTAG
GATGAGGACACTCACTGAACAACTGTGGCTGGAGCCCTGG
ATGGAACCAGCTAGCTGTAGCAGAGCAAACTGGAGTCTGG
CTGGGTCTATGGGCTCTCTGGCCTGCACTCCACCCTTTCC
TAGTACTGGGCCATGTCTCAGGTGAAGTGTTTCCCAAACT
ATAGTCATTCGAATACCACTTTCATTATATTTGCCATAGC
CACAGACATTTTACTTACTATTTTTTCTTTACATCAGCTA
ATTTTTTTTTTACACATATTTATTTTACAAGGAAACAATC
ATTTTGGAAGCAGGAGTCAATACAGTCAACTGTGGTAGGC
AGAATAATGGCCTCCCAAAAATGTCTGCATTCTAATCCCC
AGAACATGTGAATATATTACCGTACATGGTAAAGTGGACT
TTGAAGATGTGATTAAGGCTAAGGATCTTGAGATTGGAAG
ACTGGTTTAGATTATCTGGGTGGGCCCAGTGAAATCATAT
GAGTCATTAAAAGAGGACAACTCTTCAGGACTTCACTCAG
AGGGAGATGTAATTACTGCAGAAAGATCAAAGAAATTCAA
TGTTGCTGGCTTGGAAGATGGAGGCAGACAGAGGTCCACA
AATAAAGGGATGTGGGCAGCTTCTAGGAGCTGGACAAGAC
ATGGAAATGGATTCTCCCCAAGAACGTCCAGACAGGAAGG
CAGCCCTGCTAATACTTTCATTTCAGCCCAGTGAGACTCA
TATAAGAATTCTAACCTGCAGAACTGTAAAATAGTAACTT
TATGTTCTTTTAAGCCACTAAGTTTGTACTTATTTGTTAT
GGTAACAATAAGAAGCTAAAACAACATAATATTATAAAAT
AAGAACAATTAATTGAGCTACAAAATGTTTACAAACAAAA
CTCAGTTGAAAGTCTTAATACTTTTGCTGAAAGCAAGATA
AAAACTCCCCTGCCCTTAATTTTATAACCAACTTTATTTT
ACAACCAAATTATGTCAATATAAAATAAGCTGTAAACTGT
TACCCCTTATGCTATAAATACCAGAACACCAAACTAGACA
GCAGTGAGCAAAAGTTAAAAACAACAGTCCCCCACCCAAC
ATGTAGAGTCCACTTGGTCCCTTTCTGCTTTCTCTCTCTT
ATCATGGCAGCTGGCTGTGGTATTTGTTCAGTTGTACCCA
CTTCCTGCCAAGGATCTGCACAATGTCCACTGATATTTTC
TATTATGTTTCATTGTATTCCATTCTTTAAATGCCTCTTC
AGACCCTCTAAAATGATTTCATGACCAGCACTTTGATGGA
CACCACACTAAATCAAAAGGGTTTTCTCATCTACTCCCCT
GATGACATACTCAGTGGGTTACAATTCTAAATCACGGGGG
AAGCTTTATTAACTCCATCCTTGTCACCAATACCCTTGCC
TGCCACTGACTGATGACAGTGGGTCCTATTCAGTTGTTAT
CAGGAAATACAAAGAAAAGGGCCTAATAAGTTTAAGGCAA
AGGGGAATGGTAGGGGAGTGGTGAGGGAGTGTTAAGCAGT
GACCTTTAATGACAGGAAAAGAGAGAGCACAATAATCACT
TGTTTGCCTTACTCTTTCCCAATGTCACTCATGCTGGCCT
CCAGGGGGATACGGGAGGGGAAGACAAAAGAATACACCCA
ACTCTCTCTGCTATAGGTCATTAAATATGAAATGTCTGAT
TTCGAATCAAAAGTGTAGGTTAGTATATCTCAAAAAAGAA
GCAGTACAATTACTCAAAGTATTCGCCTAAACTATCCACA
CCGTTTTGCCATCTTAACGGTAGCTTGTTTATGCCAGCAG
CAAAGAAGCCCGGAAAGCGAGCGGTGATGAAATCCTAAAA
GGTGTTTTCCACAGCTTGTTGGGAATTGAATATTTTCCTT
GCAAGAGTGGTCCAAAGCCTGGAAGAAGTGGTAGTCAGTT
GGAGCAAGGTCTGGTGAATATGGTGGGTGACAGGGAGTTT
CCAAGTCTAGCTCCTGTAGTTTGAGCAGTGTTGTTTGTGC
GACATGTGGTCGAGCATTGTCTTGCAAGAAGATTGGCCTG
TTTCTGTGGACCAATCTTGCCTGCTTAATTGCAAGCATCC
TCATCATTTCATCCAATTGGTTGCAGTAGACATCCGCTGT
AAGTGATTAACCAGGTTTCATGAAGCTGTAGTGGATAATA
CCAGCGCTGGACCACCAAACAGACACCATTAGCTTTTTTT
GACGAACATTCGGTTTTGGACTGTGTTTCGGCACTTCATC
TTTATCCAACCATTGTGTCGAACGCTTGCAATTGTCAAAA
AGAATCCATTTGTCATCACATGTAACAGTATGGTGTAGAA
ATGGTTCGCCTTTATGTCATGACAGCAAAGAGAGGCAAGC
TCCGAGACGATTTCTCTTCTGATGCTCGTTTAATTAATGC
AGAACCCATCCATCCAGCTTCTTTACCTTGCCGATTTGTT
TCAAATGGTCTAATATTGTTAGAATAGTAACGTCAAACCT
TGCTGCTAATTCACGCATAGGTTGAGATGGATTCGCTTCC
ACTACAGCTTTCAGTTCTTCATTATCCACCTTGGTCTTAG
GTCACCCACGTTGCTCATTTTCAAGACTAAAATCATAGAA
CGGAACTTCTCAAACCATCAACGTACTATGTGTTCATTAG
CCACAGCCTTCCCAAACACTTCATTGATATTTCAAGCTGT
CTGCAGTGCATTGGTTCCACAACAGAACTCATATCCGAAA
ATAACACAAATTTTTGACTTATCCATGGTTTCACAAAAAT
TGCTCTTAAAAAAAATTTGAAAGATAATCACAAGCCAAAA
TGTGCATTTGAAAGACTGAGGATGTACCTTCACAATAAAA
ATAAAACAAGAAATGTCAAAGTGAAATGTCAGAGATATCA
ACTGTCAAACTTAGTATAATACTTAAGGAAATCGGACATT
TCAGGCTTAATATAACCTAATAATTTAAAGTATATCTTTC
TTATTTTTATATATGACTGACAGATTGAATATATGTCATT
TTTGTTGCACATCAATTAATTTTAGATGAATTTGCCTTAA
TAATGTTTATCTCACTAATCCTACCCACCAGGGTTATTGC
TCTAATTTGTATTTTTAACTTTCATTATCTTATTTTGAAT
ATTTATTAATATTTGAATTTCACATGCATTAATTAGTTCT
AATAAAACATATTTATTCTCTTACCTGTAAGATTTGGTTA
TGTTTCCTAATTATCAAATGGGACCTTTGTACATTTAGGA
GCTCAAGTGCTTTTCAACACCACTTTAGATAGTAGATAGT
AATTAACGGGATAACAGAACTCTTAAGTAACAAATTTGGA
ACACACCTCCTTTATTAACTTAAGGAAACAGAAGGGAGAG
AAATGACACAACATAGCAGAATACAAATATGAATATTTTT
CAATGTGTTCTATGCTCTGTAATGTATATGGCATGATCTT
TGGCATATCCTGATTTTATGGATTAGTATATCAATTTTAC
GAAAAGTTGGTTTTTAAATTTAAGTAGAGAACAGAACCCA
GCCGCTACCAGTGTTTCTCAAGGTAAGGTACTACTGGCAT
TTTGGGTGGAATGGTTTTTGGTTGTGTTGACTCCACTCCC
CATTTCTGAGCCCCTGCATCCCTAGCCCATTTATCATTTC
ACTTATTAAATGTCAGTAGTGCCCTCCTGTCGTTGTGACA
AATGGGATGCCCACACACCGTTCTAAACCAGGGGTGGATA
TCTGGGGCTGGGAGGTTTGAGGGATAGAAGCTTGAGAAGA
TGTGGTATTCATACTGAGAGCCACTGAGCTAAACTGTCTG
TAAAGACAAAGCGGGAAGCCGGGACCAGCATGCAAGGTTT
TTAGCACTGCACTGTATACTCTGATGTCTGCTTCCCTCTG
CTCTGTCACAGATCAGCAGTAACTGGCATTAAGAAAGGTA
TGGAGCTGGGTCTGTGGTGGCTCAAACCTGTCATCCTAGC
ACTTTGGGAGGCTGGGGTGGGAGGATCACTTGAGGCCAAG
AATTTGAGGTTGCAGTGAGCTGTGATGATGCCACTGCACT
CCAGCCTGAGTGACAGAGCAAGACCCTGTCTCAAAAAATA
AAAAAAAGAAAAGAAAGGTATGGAATTCCTTCATGTCAAA
AAATTTTCTAACAGTTTTAAATCAATAACTTAGAAAAATC
TATATTTAATCCCTAACAACTCTGTCAGGTAAGTATTATT
TTACAAATAAGGAAATAAGGAAACTGAAGAAAGGTAGCAT
GGCTAAGGTCATACAGCTGGTAAACAGAGTCAGAAATGGG
ATCCAGCTGGCCTCCAAAGCCTGCCTTCTTTAACGACTTT
GCTACTTTAACTACTTTGCTCTCCTGCCTGGGACCAGATG
ATTAAAGCAAAGCTACTCAAGAAGCTAACAGTCTAGACAC
AGTGCCTAATACATATGTAATTACTATATAGTTTTTTTTT
TTTTTCTAGACAGAGGCTCCCTCCCGAGTAGCTGGGACTA
TGGCGCATGCCATGACACCCCGCTAATTTTTAGTATATTT
CATCAGCAGCCAGGTCTGGTTTGGCTGGTCTCAACTATCC
CATAAGATCTCCGCTAGCTCCCAGAAGGTGAATGGTGTGA
CGCAGAAACCTGGATCCATATCGTTTCGGGTGCAATAACA
ATGATTCACAAAAGGTACAAGAGATCACAGAAATTCAGTG
TTGGGGCGGTGGTGGAAGGAAAGGAAAGCACCCCGTGAGG
GTGATTTTAATTGGCTAGCATGTACTGTGCTTTATCAAGC
ATATATGTTCTTTTAGACTAAACACCAAATAATTTATGTC
AAGCTGTAAGAAATCATGTTTTATTTTTTACAGCTATATG
ACCAGTAAATTTCCAAAGTAAAACTTTCAGAATTATACAA
ATTATTAGGACCCTATGTACATTTTCCACAGATAATTTTT
TAGGATGAATATAAAGTATCCCATTTGATATATTAATCAT
TGGACAGAAAAAAAATAGATGTAAGATAGAGAATCACATT
CCTTGGAAATTAGGGGTGGGGAATGTTCCCAAGTCAGAGA
CACAGGCACTTCTGCAAGGACTTATCGAGATCTGGACATG
AAGGAGATTAGTGGCAACTGAAATTACAACAATTGCAGTA
ATGTAAAGGACTTGGAAAGAAATAGATGGAAAGGAATCAA
GAGAAGACATCTAAGAGGAGGGACCATGTTCTACACTTAA
TCCTCTTCATAGTGGGCAGCAAAAGAAGCTACTTTGACTC
TTTTTGAGCTTTTAGCACTAGGAGTAGAGGGAACATATTT
TACCCCATGTGACTAAGAGGAAAAAGTCTTCAGAGAACAT
AAGAGCCTGTAAATGATTATTAGTTGTATCCTAATACTTA
AGGACCATAATGGTTTAAGGAGGTGGGGACAAGGAACATA
TGTATCTCTTGTTGCAACTCTAATACAACTCCCGAGACTT
ACAGACGTCACATTACTAGGCACTCTTTTCCTGAATTCAT
AGTAACACAGAGTCTATGGGGCTGCACTTGCTTTCGTCTC
TTCTGACATGTCCAGCTTTCCCAATTACCTAGAGCGAAAT
GGTGTGCACACCTGTGACAGGTTCCTAGACTCATTCATGA
ATAATTGTACAATGTGAGCCACTTTCCAATGTTCATGGCT
CACTCCAGAATGTAGTGTGCTCATCAAAGTGCCTATGAGA
GCTTCTGAAGTATTGATTTCTACTTCCTTTACCATGTTCT
AATATAAGCTGTTTGGTGCCAATGCTGTAGCAACTTTAGG
AGACTTTTGCATTTTATAGAATCTGCTTACCTTCATTTCT
AATTCCTCATCTCCAGTCCTATGAATATAATCTTGTATAC
TATTTTTATGGAACCCGTGGCACTTCTGCTTTGGAGTTTT
CCTGTTAATAAATAATATCTGGAGGTAGAGGAATTTCTGA
ACTACCTGTGTGTTGACAACTCCCAAATTTATGGTTTCCA
ACCCAGAACTTCTCCTGAGCTCAACACACATATCCCATTG
CTAACTTCATGTCATCATTTGGATGGTTCACATTTGACAC
ATTTTAAATTTGGACTAATGCCTCACACCCACCCCCAATT
TGTTCTTCCATTGTTCATCTTCCATCCAGAAGCTCAAGCC
AGAAACACAGAAGACACCTCTAACCTCTTCCCCACTGATG
CTCATACAATCAATCACTAGATTTTATACAGTACGCCTCC
AAAATATCTTTCTATCTTGTCTTCTTCTGAACTTCATTAG
CAATGCCCTAATCAAGCCATACTCACCTCTCATCAGAACT
ACTGCAATAACCTCCAGACTGGGCTCCCTGTGTCCATGCT
TGCTCTACTCCGAATCTTTTTGCCATTGGGCAGCCAAAAT
GTTTTTCAGAACACCAATCTGATGTCATTCCCCTTCCTAA
AAGTTTTCAATTGCTTCCCATTGCATTTAGGATAAAGAAA
TACTTGACATTGCTCTGCTGGTCCTATAGAATCTGGTCTC
TATCTCTCTCTCTCCCTCGCTCTCTGTGCTGAAATTTTGC
AAGTGTGGTTAACCTACCCCAGGGAGTACATAAAACGATC
CAAATAGGTACAAAAAACAAAAAGTGACTATTAGAATTTC
TTATTCTATTTCTTTTTTTAACCTCATCTTTTAAAAGTAT
CTATATTTGTCCCTATTTTATTATAGTGCAGGTACATAGT
TTATTAAAAAACTAATATACATATACTGGAGGTATGGGTT
CAAATGACTTTTACTGACAGGGATGCACAATTAAAAGAGT
TTAGAGACAACCAGTCTCTGCTCCAGCAACACTGGGCTTC
CTTTAGTTCCTTTACCACATCATGCTCTGCCTTGTCTCAG
AGTTCCGCCAGGAAGGATCCAACACATTCACCCTAATATT
CTGATTCAAAAGGTCTGAGGTGTGGTCAGACACCTCTATT
TTTACAAAGCTCCTCAGGCAATTCTGATACATTGTGCATT
TGAAAACCACTGCATTAAAACATTAAGTGCTAGAACGGGA
GGAGTAAGAGACAGGCTAGAGAGGCTTTTATGAATTGGCC
TGAGAACACAACCACCAGTTTCTAAGGGAATATGTATTCT
AAGTTTCAAACAACAAATTTATAAATAAACTTTAGGAGAG
AATAAATTTGTAAGATCAGGAAGGACTATTTTTAATGTTC
TAAAATATTTCAAGAACCTATTTGTATAAGAAGTTTGGAT
ATAAGGACAAAATCCAGTTTTAAAGAAGGGAAAAACCATA
CTTCTTAAGAACAATTATTTGAGCAACACAGTTTCTCTTT
GATAATGTACATAAGGTGGTTTAGGAGTTAAACAGGCTTG
CATCTAAAACCTTGTTCTGCCAAACACCAGCTATATAATT
TTATAAGCAATTCATTTAAACCTCTTACTCAGAACTTCAA
TTTTTTATGTTCTGTAATGGGATAACACAAACAACAACTA
CTATGACCATCTCCTTTTGTTGAGCACATAAGGCATGTTA
CAGCACTGGCCTAAGCACCTAACACATTTTACACTACTTG
AGCCTCACAAAGATGAACTGGATGTTACTATACCCATTTT
ATAAATTGAGTAAACTGAGAAAGACTAAGTAACATGCATA
GGCGCTCTCATAATGACAGACCCAACAGGCATTTTTAACA
CCAAAGCTAAAGCCTTAATGGCAGCATGTTTCACGACCAC
CATCTACATTGCCTGTCGTCCGGCCAGCATGCACAGCTGT
CAAGCCCAGGACCCTTGATAAGCTTCAGCAGCAGCCTACT
GCAACTGAGCTTATCCACTCAAGGATGGAGATGCTGATAT
TTCAACACCTGGCTGGGAGATAATGCACCTAAAATATCTG
CCATATTACCTGGCATAAAGTAAGAGCTCAAAAACAAACA
AACAAAAAAATATGAACACTTTCACCCTGATCTTTCTGGG
CAAGGTAGAAAAAAAGAGGTAGTCAAATAGACCCTTGGGT
GTTTGAATCAGGAATTTAACTCTGAGAGAAGCCTGCTTAA
AATTCCATAAACTTTTAAGAGGGAGCAGATTGAAATGATA
TATTTTCCTCCTCTTGCAGCCTTCTGAAAAAAGAGCATTC
AGAGCATAAACCACCCAGGAGATTTACAGCTTAAAGTAAA
TCATCTTAAGGTATTGGAACCGGTCAGTGCTTAGGCGGAA
CATTGTTCAAGGCCTACATCTTCATGGAGAGCTCTTTTCT
TCTCTATGTATTACTTCTTTCTTTCCTCACTGCATCCCAT
ACTGATTTGTACAAATAATGCTGGGTTCTTTTCTTTACCC
ACATGCAACAGTTGCTGCTGGATCATAATAATCTCTTCTG
TTGGTTTTTAAATCTGTTTTTCTCAGATTTTTTGTACTTG
AAGGAGAGAGAATAGACATTTAGCCTGTTTTTCTTTTAAG
CAATAAAAATTCTTCTCTCACTATATTGGTTATTCTCAGT
TGGGGGCTAAATTATAGAAATTCTGATTCTTTTTCTCTTT
GCAAAAATTAAGAAGCAATAATATCTTAAGTTAGCATACG
ATGTTGGATGTTTTTATTTCTTTTCTTTTGAGGGAAGAAC
TCAAAATTCACTGTTAATATCAAGTAGAGTTCTATTTCTA
AGTGAGTTTTTGGTTAGAAATTTATCACTAAAAAATTTTA
GTATTGTGTTTGGAAAGTAATAGAATGACTACCAAGTGCT
AAAAATTAAGATTGTAAAATGACAGGTAATACATTAAATC
TGGTTACATGTTGAATGGTATTGGTTTGATTCCAGGGAGT
AGATTAACCTGATGTAGTTCCAAAATTGGGCCACAGAAAG
CTGATACAGCTACGCATTCAGAGTGAGTTAATTGAGCTTA
TTTAAAAGTAGACAATGAGAGAAAGGAGAGAAAGAATGAT
TGGGGAGCCAAGTAGGACGCTGTTCTCTATTATCAAATGC
TACGCTCATTATAATAGTGCTGGCCTACCCACCACAGAGT
GCTAAGAAACCTGAAGCAGTACTTTTATGTCAGTTGTCAT
TGCAATTAGATCAAAAGAAAATATAGATATTTCTTGCTAA
AAATATTCACAGTAGGCTATAGACATTTATGCTATAAGAA
ATTTAATTTGAGACTAATATATAAGATAATCTGAGTAAAT
CTATCTTTAAAGAGATTCAACTTTACTATACCAGACTATC
AGAAAAGGATAAACAGTGGAAAAGAAAGAGAAATGGGGAA
TCTTTACTGTATCCATCTACCTTTAAAGGCAGTAAGTAAA
ACTGGTTAAAAGTCATCACCAGCAGTATTAAACTACATGA
TGACTACATTTACACTTTTATACATAAACTTTTTAACTTG
GGAAGAAAAACTTAGTCCTACAACTTTGCATTTGTAAAAA
TCATCTATTCACTCATTCATTCAACAAGAATTTATTGAGT
ATTTTCTATGTGGCAGGCATACCCATCTCACAACAAATGC
ACTGTCTGTCCCCTCAAGGAGTTTATAGTCTGGTGGGGAG
AAAGTCTTTAAAGAAATAATCACACAGCTTAGTACAATTT
GAAGTCAGGTAATGTGATGCCTCCAGATTTGTTATTTTTA
CTTAAGATTGCTTTGGCTATTTGGGCTCTTTTTGGGTTCC
AAATGAAGTTTAGGATTATTTTTTCTATATCTGTGAAATA
CATCGCTGGTATTTTGATGGGGATTGTGTTGAATCTGTAA
ATCACTTTGGGCAATACGGACATTTTAACAATGTTGATTC
TACCAATCCACGAGCAAGGGATGTTTTTCCATTTGTTTGT
GTCATCTGCAATTTCTTTCATCAGTGTTTTTTAGTTCTCC
TTGTAGAGCTCTTTAACCTCCTTTGTTAAGTATATTCCTA
GGTATTTTATTTTCTTTGTAGCTAATAAATGTAGACCTAC
CATTCGATCCAGCAATCACACTGCTGGGTATCTACTCAAA
GGAAATGAAGTCATTTTATCAAAAAGACACCTGCGCTTGA
ATGTTTATCACAGCAGCACAATTCACAATTACAAAAATGT
GGAATCAACCCAAGCGCGCTTCAATCATGAGTGGATAAAG
AAAATGTGGTATATGTACAACATGGAGTACTGCTCAGCCA
TAAAGAGGAATGAAACAATGTCATTTGCAGCAATGTGGAT
GGAACTGGAGACCATTATCCTAAGTGAAGTATCTCAGGAA
TGGAAAACCAAACACCATATGTTCTCACTAATAAGTGGGA
GCTAATTGATGGGTACATGTGGGCACAGAGTGATACAGAG
GACATGAGAAACCAAGAAGGGGGGAGGGTGGATGTGGGTA
AAAACTTACCTATTGGGTACAATGAACACTATTCTGGTGA
TGGGCATATCAAAAGCCCTGACGTAAGCATTATATAAGAT
ATCCTTGTAACAAAAACACTTGTACCCCTTTAATTAATAT
TTTAAAATAAAAAAAATTTTAAAAGCAATAATCACACAGT
TTAAACATATACTATACTTACTAAGTTAAGTGCTCTGAGA
GAGAAGAAACGATGGAGGGATAATTACACACGGCTCTAAC
TTTGACTGCTTCTCTAGGGAATGATAATGAAACTGAGCCC
GGAAGAGTAAGTTAGCCAGTGAGGAGTGGGGAGAAAGAGT
GTTCCAGGCACAGAAAACAATGAGCACAGATGTGAAAGGG
GAAGACTGGCTATACAATTTGCAGGCTCAGTATAAAATAA
AAATCGAGGAACTTTGTTCAAAACTAAGAACTTCAAGATA
GTGATGGAGCATTAAACCAAGCATGGGAGCCTATGTGACT
GCACAGGTCGCACACCCAAGAAACTGGTTCTAGAAAAGAA
GGGCACATGTGTGGGGGAATGAAGGCTGGTTGCTGGACCA
CAGTGAGGGGAGGAATTGCTAGCTGAGGCTGAAGAGCCGC
GAGAGGTACACAGGGACTAGTCCAAGGTGCGGGGCCTCCA
GGGATCAACCTCACAGAGGTTCACAGTTTCCCTAAATAGT
TACCAAAGAGCTATTGTGTAAACAAGGCTGTTATGTAATC
ATTCTGCTGGGTGCTGAGAGGAAGACAAAGAAGACAGTCT
CTGCTTTTAAGGAGCTTAGAAATAATTCTGCAATTGAGGG
TAGAATGTGATACGTTCTACAAGAAAGGTACAAGCACTAA
TTTGTGGGGGCTTCAAGGCATGAAAATTACTCACTCGGGA
CAGGGAACTGAAAAACACACAGAAGGACTGCAAACTGACT
AAAATTAGCATTCTTCTGCCCTTAGAGCAATGATTTGACC
ATACCACTGCAGGAATAGCAAACATACCCAGCAATATGTG
CCAGGCATATGCTTTACATGCATTAATTCGTTTTAGTCTT
ACATCTATGAGGTAGATGCTATTGTCATCATCTTCATTTT
ACGGAAGAGGAAACAGAGGCACAAAAATGTTAAAGAACTT
GCCCGAGGTCACACAGCTAGCAAGGTGGGGATTAATCTGA
ATCTAGGCAGTCTGGGCCCAAAGTCCTTGCTCTGAACTAC
AATACTATACTACCATTTTACTCACTTTAAGTGTTTTATT
TTGCTTTGTTTTTTAAATCTATGTGCTATAATTGTGTCTC
TTTTATTTTTTCTCCCAGTCTTCTGTTGTCACTTTAACCT
TTTTATCTACTTGATTAGTTATATACGCTGCTTCAAACTG
GCCAGGAGATATACAACAAGAAAAATAATTGTCCTTAAAA
TTTGTCCTTCTTTATCATTTAGAGACAGAGTTGGCAGGAC
AGCAGCATGAAATACATTTAGGAATGCATTTCTGAAAGAA
GACAACATAGACAACAATACTTTCTTCTGCCATTGATGAT
AGTCCCAGTGTATCCTTATACTGATGGCTAACCAGAGCTC
ACGCAGTTATGGACAATTACTACTCACCCCCCGAGAACTG
TGAATACTGAATTAATGGAACTCTGGGAACGCACACAGTA
GCTCCCAGTGTCCTCATGACCCAATGTTGGGTCTGTTCCT
TACAGAACTGGGAAGTTCATGTATGTGTTCATTGATTAAG
TAAGTATCTACTGTGTGCGAGGCACTATGCTATGTGCCAT
GCAGGATACAAAGATGGTTACAACACTATCCTTTCATCAA
AAAACTTACAATAGACTTTATTTTTATTTTTCATTTTAGA
GTATTATGGTGGTACAAACATTTTGGTTACATGCATTGCT
TTTGTGCCATTTGAGTCAAAGTTATAAGTGTGCCCATCAC
CAAGATAGCATGCATTGTACCCGTTAGGTATAAATTCACC
CGTCCCCTCCTCCTGCCTCCTACAATAGACTTTAAATTTT
ATTAATGCCGTAACAGAAATATAAATCTCATGCTATGATG
GTTTAGAGGAAAATGATTTCACAAATCCATCAGGAAATTT
AGGACAGCCCTTAATGAGGAGCTAGCATGTAAATATCATC
CTGGAGGGGAGGATTTGCTATTGACCATTTGAAAGTGTCA
GGAATTTTTTTTTTTTTTTCCTGAGGAAGGAGTGAGTGGA
TATCAGTAGCCTCCAAGGATTGGAGATAGGCATGGCCACA
GGTTTCCCCACTGCATTCCTACAAGGCAGGAAGCATCTTC
TGTGAGGTGTTAGCCAATAGGCCCAAACAGAGTACTCTAC
CTCAGGTGCCATTCTGCAGGTGTCAGGCTGCCTGGCTTGT
CAGAATCTTACGTGCAATTCATGCAGGGCCAGGGAGCCTA
TATAGTATTTCTAGCCAATCCAATTTAAAATTATTTCTGA
CATCCTTTATGCTAATTTGAAAACCCTCTGGTGTAGATTT
AAATATAAATAGGTTAAATTTATAGTAGTTACTTCCTGAT
TAGGGTCTTTCCGATGCCAACCCCTACACTGTGTAGTCCC
ATATCAGTGTGCTTCAATTGTTAATTAATCATGTCCAAGG
TGTAGACTAACACACACATTGTGTAGGCTGGAGTATTTTC
ATGTAAATTATAGATAATATTACAGTAGAGTGGGACTATG
AGGGGGACCAGGAGGGGTAAGATGTTTCAGATGGAGGGAA
CAACTCATTATTCCTTATTTCTTTCCTCATGCCTGAAAGA
AACTTCTGTAAGCAAAGGAATGGGGCTAAAAAATATGGGC
CCACTAAATGTGCTAAGCTGTTAATGCTTGTCTGGATGAG
GAGACAGATGACCTGGCATAAGGCACCAGCAGAGCAGGCT
GGAAAGAACACACTGAAGCCAGATCGAGGATGATCTAGGT
TGCCACCAATGGATGAAAGCATGAACCTATTTTGGTAGCT
GCTAGTTCAGTGACCGTATTTCTGAAATAAAAATCAGGCA
GATGGTCTTAACAGATGTTTGCATCCATTCTGGATATGGG
CAGCAATTTGGAATATGAAAGAACCTAAGGTACTGAAAGT
TTTTGGATTGTTTTGATAGCTTACAGGGCTTATGAGGCAG
GATATTTGATGTTAGAATTGCCTTTTAAAAGAAAGTCTTG
TCACAGTATTGATAAGAAGTCACTGAGGTTTTAAAACAGG
GCAGTAAAAAGATCAAAATTGTGCTTTTAAGAATGTTAAT
CTGGAAATGGTATATATGCTAAACTAGAAAGGAAGATAAA
GAAAAAGGAGAAAGGTAGTAATTGAAAGGACATTTAGGAA
GTTATGAAAATAGATCAGGAGAAAAGGCCTCTGTGAAGAA
GGAAGCAGTAGAAATGGAAAGGAAAGAACAAAAAAAGTAG
AGGTTTTTAAAGCAAGTCTTTGCTGGTCATTTCAGTTAAG
CCAAGTAATCCCTCCCCTCCTTGAACTTTACAAGAATTAT
TCTACACCACTCATTTAATAATCACATATGGCTGTGATGA
GCTTTTCCTGGGGTATGAATTTTCCTAACCCCATTGGGAT
GCCTTAAAGCAAAAAATCCTGCTTTACTTAAATGTGGTAC
CTCCTTCAACTTAACATACTATACTTAGTAAAACACTGAA
TATTTAGTAGATGCCTAAAGCAGATTTATTCAGTTAAGTA
TATTCCTAATGTCTCATGATTCAAATGTAATTTGTTAATT
AGTTAGAATGCTGGAATTAAAGAAACATATGAAGACTATG
CTCATATATTTTCCTTGAGTATGGGTATTACAAGAGATAT
GTGATGACACAGAGCTGGTAAGTAGAAAGGCATAGGAATC
CACTTAACATAGGATATTTTTGTTACCTAAAATGAGAAAA
TTGTGATAACCAATTAAAAATGGCAGTTTTCCCTGATATG
TTTGACAGAGCCAATAATTACCTCTGTTCTGTGGGGCAAT
TTCTAAAATAATGCATAAGAATGAGACTATTTGAGAAGAC
TCTTTATGCTATGCAATTGGAGTGTTCCCTAAATTGAAAC
TCATTTCTTTAATCTCGGAGGCAACAAACATAAGAGGAAA
GTAAAAACACCATGCATGCTAAATTCTTAACACATAAAGA
ATAGATATATACCTTATAATCAATAAGAGTATGTTCAAGA
GAATTCTCATTTTAGAAAAAGGTAGTATCAAACTGACTTT
CTAAAAATTGATTGAAACAATATTGAATCACTATTTTTGT
GGAGAGTAGATCAAATGAGAATATATGTGAAGTTAGGTTT
GGCCACAAACAGGTAAATGAAAGGCCATAAAATTGTTTTG
TGTGCCTCTCTAAGGTTCCTCTAAGGCAGTTTACACATAA
ATGACTGCACTTCAAAGTTTGGGGAGGGGGGTGGCATTTA
TGTTCCCATTTCTAAGAAAACTGTGGGGAGGCATGAAAAA
TAAGGTATGGGGAAATATGTATTTCAACCCTCCCTTCCCT
TGCACCCATCCCTCCCCTCCTCACTTCTGTGGGAACAGGA
GTTGAAAGACCTCCAGCAGCTGAAAGTGAAAGGTCACTTA
CAGATTGCAGCTGCTTGAATGTCAGCTGAGAGCTGCAAAT
CACAGTTTATAGCAGCTGTTAAAATTTTTAAATGATGTTT
TCTCTAATAAATTCCCCACTGTAATAATTTACAAGGAGGA
AACTGACTATATAACTAGTGCGAGGAAGAACATTCAAAGG
GATCTTTTGAGGCCTAGTCTGTTGCTGTCTGTCACAATTC
CAGTATCACTGATGGTTTCAAAAAGAACGCCTGTGACAGG
AAACGCAGTGAAATCAAGAGTACTCGCATCAACTCACTCT
GCCGTCACCAATCCCCCCAATGGTGGATGTGGAAAAGTAC
TGAGGAACTAATTAAACTGAAGATGGATGGCGAAAGGAGA
GGGAGGGAGGAAGGATCTAATTTAACATTTAAACACTAGT
TATATTTTATTGCAAGAAACTATGTGAAGATTGTCAGCTA
CGCCCAGAATTGAAACACTGAGCCTCATGAACATGGTGAT
ATCTAGACTTAAGCCTTTGCAGACAATTCTATAAACATGC
AGCATTGCTATCCAAATCACCTTGATTCCTGACTTCAAGT
AGACTAGTGAAATATAGGTATACCTATATTTCTTTAGCTA
CTGTAATTGAAAAGGGCACACCAGAACTTGCTAAAGACTA
CCCATTTTCCCCTTTATATGCAAGGGCTTTAGAATGCACA
TGTAAAATTATTTATAAACGGAAACCTGTGTTATAAACTT
TTAGCTTAAGGGGAAATATCCTTGTCGATAACCTGAAAGG
AATGCCATCATCTAAAACATATGCAAATGTTGAAAAAGAA
AAAAAATTCTTTTTATTTTGCATGTCCATAATGCAATTTT
ATTTCTGAGCTACTCTTCATTCTTTTTGAAGAGGTTGTTA
TTTCAAATTGTTCCCTATAACTTGGCTTCTACTCACACAT
GCCTCAGGCAAATGAAACACCTAAACATTTTCTACTACAA
TTCAACCAAATGGTGTCAAGAGCATTAGCTAAAAGGATAA
GAAGGAAGTGTTCTAACAGACCTTTGGGGCCTAAATGGGC
TTCTTAGTCTCACCACAATCTCAGGTGATATTTCTAAGCA
AGAAGATGAGAACAAACTATGGAGATCTCCATGTTAAAAT
CTGATCTACACTGTTGATTTAAGTAAAGTCTGAATCTCAG
TCTGTTTATTTCAACAAGCACATGTTGAGAACCTACTTAT
CACCTAGCACCAGGTACTGGTAACACCAACATTTATGACA
GAGTTTCTAACTGCCAGATATCTATTTTTTCAAATGAAGC
ATTGCTATTTTTAAACTAGTCTTATAAAAAAATACAGGAG
CTCTCCTTCTCCATCCTCACTACCATACACTTTGATGTAC
ACAAAGGTTGTCCTAAGACTTTTTTTCAAGTGTCACTTAT
AGCGTAACACATAATTTAAGCCATAAAATGCAGATTAATA
ATTGAAAAAATGAAAGTGACTCCTTGGGACCCAAAGTGAG
TCTGTAAATATGAGACCAAAGTAATTGATAAATTCTGGCA
CTTTCTAATTCTCAGTAAAATTTCCTCTTTCTCTTTTCAT
AAGCAAATTTTTCCTGGCTAACATAATAGTTAAGTTAGTT
CTAGAAAGCAGTTTGTTGTCTCTATAAAGTGTACTGTAAT
TTAGGTTCATAACATAGATGGAAAACTACAGTGAAATATG
CCAAGTTAAAGAAAGTTTCAATTTAATCCAAGCTGCTCTT
TTCTTGCTAAAAACCATCATTTCCTTGGACTTCATGTTCT
TATCAATTTTACTATCAGCACAAGTGGTTGGCTTTCTTTT
TGGATACATTTTCCACCCAGGAACAAAGTTAAATTTAAAT
CTAGATGCTGTAAAAACAACCGGGCTCATCAAGGCTTACT
CCTTCCCCAGCCTCACAGGGCATATATTGACAATCAGGAC
TTCTGCAAGATTACAAAATGTTACATTGTCACGGCTCTTA
AGGGAACCTCACAAAAATGTTGAAATTACAAGTGATAAAT
TCATGAATTTAAAAATGTACTATGTTATAATTTTTGGAAT
TTTAAGTTTTTCATATTTCCTTTTTCAATGCTAATGACTT
CCTGAGACACCTTTTCAAGGGCTTATTTATAAGTGCAAAT
ACATAAGAACCAGATAAAATTAAGCCAAAGTCCATATTAA
ATTATTTACTTCATTTCATAGACTTTGTAAATGTGAGTGG
GTATATATTTATATATCTGTTTATACCTAGATGGCCTTAA
AACTATTAATCACACAAACTCAGAAAAAGAGAACCAAAAT
CATTCACAAAAAATTTGTGGAAAAACAATAAAAGCCTCCT
TTGAGAATAAAGAAAATTAAAAATCATAAATATCACCTTT
TAAGAAAGGAATCATATTTAATTCAAAGGAACCTTTAACT
TAAATTGTAAGTATTTTTTAATTCATGTGCTGTGTCATAA
TTTATCCCTTTTTGCTGACAGAAAAGCTAAAAGATACAGA
ATATATCTGGCCCAGGATCTAAACAAAGAATGCAGTCCTG
GCTAATCCAGTTGAAATGAAGTTTACAATACTCAATTTGA
GAAAGATGAGGAGGGTGTTTATGCAGAGTAGCAGAGTGGC
AGCCTGGCATGGGTGTGTTGGAGCTCAAGCAGAATGAGGA
AGGCATCCATGAGAGGGTGCAATCTGGCATGAGGGGTTAG
AAATAAATTGAAAGTTTGATTAGGAATTGGATATTTACAT
AATTTCAAAGCACTTCCCCACAAAATTCTTATGAGTCATA
AAGGGGAATACAACTACTTTACATGCAGAACCTTGAAGGA
ATCACCTTAGTCAAGTGAGTATCACTAGTAATGGGACAAA
TTAAAATTATGCTCCATCTGATAGAATGGATGTGATGAGA
GAAATACAGCATCAGCTCTATAATTTTCTGCCCCAAGATT
CATACCCTAAATCTAATTATGAGGAATCACCAGATAAACT
CAAATTGAGGGACATTCTACCAAATTAGCTTGTAATCTTC
AAAAGTATCAGCATTATAAAAGTCAAAGAAAGACTGAGAA
AGTGTTCCAGACTAAAGGTGGCTAAAAAGACAGTTGAACA
CAGCATCTGGCTCAGAATTCTTCTTTAAAAAATTCTGTTA
AATAAGGGAATAAATATCCCTCTTTGAAAACTTTAAAGAA
AATGACTGACTTTCTGGAGTGGTTTTGATATAATCCTACA
ACAGAGAAGGAAAAGTACCAGATGATTCCTCTGGGTGCTT
CCTAGCTTACCTATTCTACCCTGTTTACTATCTAATGTTC
TATCATTCAGAGCTCACTCACAAAATAGCACAGTTTTGAG
CAAGTACTGCTCAGAACTTCACTAGACAGGTAAATAACCA
CATACCAAAAACACATGGTCAGTCTAAGGAAACTTTAATT
TAAATCTTATTTTAGAAAGCAAGTCTTAAAAATCTACACT
TAGATATAAAACGGAAGGCAAACAATGTCTTCAACCAGAG
TGGCCAGCATACACCATCTTTCACATGGTATTTCTGCCAC
TTGATTGTATGTTCAAACAGGAAGCAATAAAAAGCAATAC
ATTTAAATGTTTTTTAAGTTAAATATTAACGAAGCCTTCT
AGTATAAAATAGAAGTCATCTCTTTGCTTCTTACAGTGCC
TCGGAGACTGATGGAAAGTAGTATAATAAATGTACATCTA
AAGTACCATCAGTTTATACAACTTGATGTGGCTATAGTTT
ACTAATTAATCAGGATCTTTAACACCTTTAGGCAAAGAGC
AGAATAGAGCTATATATGCTACATAGATACAAAAATCCCC
AGCCCTTCCTCCTGCCCTCATAAATACTCCAACTGGCTGA
GATGACTAATTCTGGATTAGTACAGCCTTGTAAAACATAT
GACAATAACAGTCTCTTCCCTAACTAATCTCTTTTTTAAA
AAACATATAAGTCTTTCCAGGGCCAAAGCAAGCTTCAATT
TGGCTCAAGAATACTGGGTTCTACTAAGCTTGAAAAGCCT
CACAAAGAAAATCTGTGAAAGAGGATCAGTGAAAAAAAGC
ATTACCCGTTAGAAGTCATAAGGAACGACTTCTCTTATTC
AAAGCATTCAAAGCAAGGCTTAGAACTAAAGCATTAGGAT
ATCAATCTCACCATTAGCAGCAGGGATTCTGAATTTTATT
CTTAAAATATAAGGCAAAAGACAATCCCATCAGCTTTCCC
TTTTAGAAGAAATGGAAATGTTCATCACATAAGAAAAATA
CCAACTTTTGCTGGATACATATATTTATTTCCACCACTGA
AGAGCCTGGCCCGGAAAAGGTAAAAGTATATTGCGAAGCA
CCCTGAGAATAAACGAAATTATGCATTAGGAGCACCTACT
TTGCTTACTTTGTTACTCTGTTTTAGAAGAGGTGACAATG
GTGGAATGATTTTTAAATGTTTCTGGTTATAATCAAAACA
AAAAACCCCACTAAACTTGAGGGTAAAAAACCAAACTATT
CCCCATTTGATAAGATGGAACTTGATAAATTCTTTTACTT
GTACTTTGGTTGTTTCATATTCATTTGAATTTTTAAAAAT
GCACCCACTATTAGATTATTGCTAATTTCAGTGGGTACTC
AATAAATATGAATTGACTGAATGCATGAATACATTTAAAG
GAAATAAATTCCCCAAAGAAAGGGGGGAAATAGAAAAAGC
TTCTGTATAAAGAGAGAGAAAAAAATGGCAACAAATTTGC
AAAATATTGCAGGTCAGAGAATCTATTTCAGTCAATTGTT
TGACAACCATTAGAATAGTTTCTGGAGTTACCAAGGCTCC
ACCCCTGCAATGCTCAAGGTAGATAATTAACAGTCACAGT
TAAATCTTTATAGGCTTTTGGCTTATATTATTTTATTATT
ATATTGTTTTCCTTTTGGAATAATCCCTTTCTCTTTTATC
TCAATCATTCCCTATCTGCTTGTTCTTTTGTTCATCCATC
TGTCCCCTTATACGTGAACCGAATACCTTCACCGTGCAGG
GGATACAATGATGAATAACTAAAGATACTAGATACAAGTC
TAGCAGAGGATGTATACACAAACAAGTAAAGACCATAAAT
TGTCAAAAGACTAACTGAGGCCTGTGTAGAGTAGAATGGG
GTACAAAGATTCAATGGTCTACTCCATCTGGGAGTTAGGA
TATGTATTACAGAGGTAGATAAGGATTGGGCCTGGAAAAA
TGAGTAACTGCCAGACAGCTGGACAAAGGGAGGCACACTA
ACAAGGGCTGTAAGGAATGACTGACGTGCAGGGGAATCAG
TGGGAAGTGAGGTGCAACAAGAAGGGCCGTACGGGGCACG
GTAAGGAGCCCAGATTTCTTGATGCTATGAATTAGGGAAT
CACTGAAGGATTTTAATCAAAGTAATTTTATGCTCTGGCA
GGAATACAGAGAATGATTAGGCAACCAGGAAAGAATAGAG
AGGTGAGGACAATATTAAGAATGACAGGACCTGGTCACTG
AGCAGGGGTGGGCAAGACTTCTAAATCTTGTTTATATGGA
ATATACTCAAGCGATTAACATTATTACATAATTTAACTAT
GTATCAATTATCCAGATAGGGCTTTGAGTTCTTGTTCATT
GAGAAGGTTCTGGAATCTTCATTTTTTTTTTTTTTTTTTT
TTTTTTTAAAGACATGGGGTCTGGCTCTGTTGTTCAGGCT
AGAGTGCAGCAGTGCGATCATAGCTTATTGCAGTCTCCTG
GGCTCAAGTGATCCTCCTGCCTCAGCCTCCTGAGTAGCTG
GGACTACAAGCACGTGCTACCACGCCCGGCTAATTTTTTA
ATATTTTGTAGAGACGGGGTCTCACTATGATGCCCAGGCT
GGTCTCGAGCTCCTGGCATCAAGCAATCCTCCAACCTCAG
CCTCCCAAAGTGCTAGGATTACAGGCATGAGCCATAGTGC
CTGGCTGGATCTGGACTTTGAATCAAGCCCAGAGTTCAGC
ACTGTGAAAACTGTGGAGAGGTATCATATACCTAAAATAA
AACAATTATTTAAAACCCTTCATTGTTTTTGAAAAATAGT
AATCTAATCAATCAAGTCTCCATATACACTTTACTTATCT
TTATTACCCAACAAACATTCACTGAATATCTACTATGGTT
TATACAAATCAGCCTTAAGGCTGATTTCAGTTGTTTTCAA
TATCCAAATACCCAACCGGTAACTGTAATGATGACTAGCA
TTTACTGACTCTCTCCTCTGTGCCACATGCTGTTATAAAC
ATACCATGTGCTTTATCTTATTTAATTTAACTCTATAGAT
ATACTTTAAAATTAGTCACATTTTACAGAACAGGAAACCA
AAGTACAAGGTTAAGTTGATTTACCTAGAAGTCACACAGC
GGGCTTTTAGGCAAAAGCCAGAAGGGCACAGAAGGGATGT
GAATCCAGACAGAGCCCACACTTTTAACCACTACAATGAA
TTTCTTTACCAGAAAATAAAAAGATTTTCTATATTTGAAA
TGTGAATAATATGCTTTAATTTTCAGTTTTAGAAAAAATG
TTGTCATTTGCTCTTTCAGATGGAGGAGATGATGAATATA
TTACAAAATGACCAAATGCCTGGCCCTTAATCAGAAACAT
TTCTCTTCTAATACATGAACAGGTCATGTTCTTAAGCTCC
ATGGTAAGAAAACAGTGCGGAGAGTGTGAGCCGCTGTCTA
AGGAACATGTCGAGAACAGAAACAGTAGTTTTAAAAATGG
AAAGGCAGCTCTTGGTCCTTGCTTCCAAGATGCCAAAGAA
AAGAAGGAACAATGGTCATGCCAAAAAGGGCTGTGGCCAC
ATGCAGCTTATTTGCTGCATGAATTACATCCAATGTGTGC
CCAAGGACAAGGCCCTTTTAAGAAGTTCATCATTCAAAGC
ATAGTAGAGGCCACAGCTGTCAGGGATATTTCTGAAGTAA
GTGTCTTCGATGCCTATGTGCTTCCCAAGACGTATGTGGA
ACTACATTAATGTGTAAGTTGTGCCTCTCACAGCAAGGTA
GTCAGGAATCATTCTCGTGAAACTGGAAAAGACTGAACAT
CCACCCAATTTAGACCTGTGGGTGCTGCCCCACGACCACT
GCCAAACCCATGTAAGGAGCTGAGTCCTTAAGGACTGTAG
AAAAACTATCCTCTGGAGAAAAATAAAATGTAAATTACAC
TGTAAAAACAATTGAAAGGCAGAGTGAATGTATCAAAACA
GCACTCCTAATATTGATTTCAACAGTGTTTCAATAATGGT
GTTTAGAGGGACCCAAAATATCTAAATCTGAAAATCACAG
TTCAGTTTAACATATATGTAGCGCCCACCTACAGATGCAT
TCATTAGATCTTACCAACCAGAGAGGATTCAAAAAGATGC
ATCTTTAGGAAGCTCATTGAGGAGGCAAGATATATATCTC
TCTCTCTCTCTATATATATATATCTCTCACAAGACAAAAA
ATTCATACATGTCAGACTATAATAAAATAATAAATATATG
GTTCAGGGAGTAAATATTATGTTGTGATGAAGTTTAATTT
CCAGCATATTTAAACAGTTCTTAGCAGCTGTATAAAACCA
GAGATTTTCATGTTGATTTCCGGATTACTTTGAAACAACC
TTAATTAAACCTTGACCTTTGAGGAAATAATCTCCCTAAA
GACAATTAATGCTCACATCTCAAAAGAGGGAAGAACTCTA
ATTTTACCCTATAGGAAAGGATAGATCCAAAAGGAAATAT
GTTTACTTTGAAGAATTGTACAGCTTTATTATATGCCTCA
GCATGTGATATGGTAAGAAAGAGTTTGTAGATCCATAAAA
AACAAATGTATCTGTAGATATCTTTGTCAGGGAGAGGACA
GTCTGAAGGACAGCACTAAAACAGGCTGATTAAAACACAA
ACACACATTAGTAAAGTGTTATTAGTGATTGTAGTAGTTT
GCTAGGGCTACCATAACAAAGTATCACAAACTGTGTGGCT
TAAACAATAGGAATTTATTTCCTCACAGTTCTGTAGGCTA
GAAGTCCAAGGTCAAGGTGTTGACAGGGTTGGATCTTCTG
TGAGGCCTCTCTTCTTGGCTTATAGATGGCCATGTTCTCC
CTATGTCTTCACGTGGTCTTTCCTTTGAGTGTATCTGTGT
CCATATTTCTTCTTCTTATAAGGACACCAGTCATACAGGA
TTAAGACTCCCCCCAATTATCTCATTTAACCTTAACTGAC
TCTTTAAAGACCCTATCTCCAATTCTGAGGTACTGAAAGT
TAAGACTTCAACATATAAATCTGGGGCATGGAAGGACAAT
TCAGCCCTTAACAGTAGTTAAATCACAAACTTTGGAGTTA
GATCTGTTTTGAGTCACAGTTCAGCTACTTAACAGCATTA
TGACCTGGACAAGTTGCTTAACCTCTCTAAGACATGGTTT
CTGCAAAAGGTTGCTGTGTAGAATAACAGAGGTCATCCAT
AAGAGTGCTTATAGTAAGGTGTCTAGCATACAGTATACAC
TTAATACATGCCAGTTTTAGGGTAATGGTAATCGCAAACA
AACTTTATAACTCTACTTACTTGATACTTAATACTTTTCA
TGAATTTTGTTTTAAAAATAATTAATTCTTTTATTCCACT
AAAATATTTTTTATTATCTCATAAGATAAAAACTTTCTCT
TGGAGAACACTAGCTCCTAGAGCCCTCAGCTGCCATATAA
GACACTCAGGTCACCATGCCATGAAGAAGTGCAAGTCATG
TGGAGAAGCCAAAGTAGATGTTTCAGTTAATAGTCCCAGC
TGAGACTTGTTTTTGAGTCATCCCACTTCAGGTGCCTGAC
ATAAGAGTGAAGAACCTCCAGGTGATTTGGGCCTGGCCCC
TAGTCTTTCCAGTCACCTCCAGCTGTTTCAGTCTTCCCAG
ATAAATCCCCAGACATTATGGAACAGAGATATGCCATACT
CGCAACACTCTGTCTGAATTCTTGATTTACAGAATTTGTG
AGCATAACTGCCATTGTTTTACAATTCCATGTTTTGGAGT
GGTTTGCAATAAATACCCTGGGACTATAGATTATAGATAA
CTGGAGCTATAGAATCATAGAAACATACAGATTATAGATA
ATACATGACATAAAATATATTTCATATATAATACATACAT
TATAGATAACTGCATAGAATCATAGAAACAAAGGAGACTC
TAGAAAGTATATAATCAACCTCCTCGTTTTAAAGTTGAGG
AAACTAAGGCCAACCCACAGTTGGTTCATGAGTGACAGAT
CTGGGACATGCACTTAAAGTCTCTTCACTTCTGGTCCTGG
GATTTTTGAAAACACAATTACTTCATAATATACTTCTAAA
CTATAAAGTCTTATTATTATTATTCAAACTGTGACATTTC
AGGATGAAAAGGCTCTGCTTTCTGTTCAAGGCCAAACATA
ATTGTATTTCTGGATACAATTTACCCTAGTATCCCTGGCA
CGTGACAGGCACTCAATAGACGTTTTTTGAAGTGAAGAAT
TACTAAATCAAGACAGCTCAAAAAACTGTAAATGATGCAG
CTTGGATCTGTAGTGGTTATGTTTGGAAAACAGAAATGGC
ATTTTCAGTTTTGAAATTAAATTTGTAAGTCATAACACCA
TGATTGCTTCCCCTACTACCAATTACTAAATTCTGGAAAT
CTCACTGAGGGAAATCTTTGCAATCCCCACAACAGTGCCT
AACATGTAAGTGCTCAATATTTGTCTTCTGATGTATACAT
AAATATAAGTATCTATCAATACATATTTATAACTATACAT
AATACTAATATAATTGGAGGCATAATTTCCTAATTACCTC
TAAATATGCATTTTCCCTGATATGAACTGAATGTTTGTGT
CTTTCTCAACCCCCCTAATTGAGATGCTGAAGTCCCAACC
ACCAATGCGATGGTATTTGGAGGTGAGGCCTTTAGGAAGT
AATTGGGTCTAGGTGAGGTCACGTGGAGCCCCCATGATTA
TCAATGTCCTTACAAGAGGAGTAAGAGAAACCAGAACTCT
CCCTCTCTGCCATGCGAGAACACAAGGAGAAGGCAACCAC
CTGCAAGGCAGGAAGAGAGTTCTCACTAGGAACTGAATCT
GCTGATACCTTGATCTTGGACTTCCCAGACTCCAGAATTG
TGAGAAGTAAATATTCATTTTTTAAGCCATCCCAGTATAC
AGTGTTTTGTTACGGCAGCCCAAGTTGACTAAGACACTCT
GCTTGTTCTTTAGTAATGTGAGTTTTAGCTGGGCATATGG
CCTTCAGATAAAGGATTATGCTTCCAGGCCTTCTTTTCAT
CTAGGTATGGCCAGTGACAAATTTTCACCAATGGAACGAG
TAAAATTAATATGTGAAACTCCTTCAAAGGAAGAGACATG
CTCTCCCTTTTCCACGTTTCCCCTTCCCTCCAACTGGAAT
ATGGAACTACAAAATGTGGTGGTAGGCATATTTGACCATG
AAGGTGAGGGCAACATATCTGAAGACGGCAGAGCAACCAG
ATAGGAGGAGTCTGAGTTCCTGACCTCAAGGCAGCCACCA
CATCAAACTTGGACTGTGTACACTCAAACTGATACTGAAA
GAGAAAAATGAAGATCTCTTGTTTAAACCGCTATTTGTTT
AGGTTTCTTTGTTAACCAGTTGTATTTTAATACAACAAAT
ACTTCATTTTTGTGACTATATTTTTCCCCCAGTACTGGCC
TTTTTGTCCTCTGAACTGACATGCTTCTTATCTTCTATTT
ATTTACCTGGTCTGTGAATATAAAACTTTGTTCAGCTCCT
AAATCATTCTCTTCAGTGATACTGAAGTGTTATGAGATCA
TTTCAGGTCCCATCATTGACAGGACTGGATGACAAAGCAA
GAAGGTAAGTTTAGAAATATTACTAAAAGTCATGAGAGTT
CTTTATATATTCTGGATATAGTCCAGAAAGTCTTGAAAAT
CTAGCCAGGCAAGGATAGACATATAGATCAGCAGAATAGA
ATTTAGAGTTCAGAAATAAACCCCTATATTTATGGGTGAT
TGATTTTCAACAAAGTTGCCAAAGAAATTCAATAGGATAA
AGAATCATCTTTTCAACAAATAGTGCTGGGATATTTGGAT
ATCCCTATTTTAAAAAATGTATGTAGACTTTTATCTCATA
CCCTACAAAAACAATTAAAGCAAAATGGATCATAGGCCTA
AATGTAAGAGCTAAAACTATAAAATGTTTAGAAGAAAACA
TAGGAGAAAATCTTTGTGATCTTGGGTTAGGCAAAGACTT
CTTAAATATGACAACAGCTGCATAATCTATAAAAGAAAAA
AATTGGTAAATTAAAAACTTTGTCTCTTCAAAAGATACCA
CTAATAAAAAGAAAAGCCACAGATAGGGAGAAAATATATA
TAAAACATATATCTGATAAAGGACTATATCCAGAACATAT
AAAGAACTCTCATGACTCAATAGGAAGACAAATTACCTAA
TTTAAAAATGGGCAAAAGCTTTGAACATTTTATAAAAAAA
AAAATGCAAATGGCTAGTAAGTACATCAAAAGGTATGCAA
CATCATTAGAATATATAAATAAAAACCTCAAATAAAATAC
TACTATACACCCACTAGAATGGCTATAATGAAAAAGACTG
ACATCAAGCGTTGTTGAGGATATGGAGAAACTGGAATCAT
TATACATCGCTGGTGGGAATGTAAAATGTTATAGCCATTT
TGGAAAATAGTTTGGCAATTTCTTAGAAGTTAAACATAAA
CTTACTATACGACTCAGCAATATCACTCCTAGGCATCAAC
CCAAGAGAAATGAAAACATATGTTCACACAAAAAAATATG
TGGGAATGTTCAAAGGAGCATTATTGATGGTAGCCAAAAG
CTGGGAACAAGTAAAACATCCATCAGCTGGTAAACAGATA
AACAAAATGTGGGCTATCCATATAATGAACTATGTACCAA
AAAGGAACAAACTTCTGATAGCAAAGATGAACTTCAAAAT
CATTATGTTAAGTGAAAGAAGCCAGGTACAAGACTATACA
TTGTATGATTCCATTTACATTCCTAGAGAAGGCAAACCTA
TAGTAGATTAGGGGTGACTGGGTCTGGTGGTAGGATGGGG
ATTGACTGAAAATGAGCATGAGGGAACTTTTCTGGGGTGA
TAGAAATGTTCTAAAACTGGATGTGATGACTGATGCACAA
CTCTGTAAGTTCACTAAATATTGAATGGTACAAACAGGTG
AATTTTATGGTTTATAAATTATACCTTACTAAAGCTGTTG
GAAAAAAAAAGTTTTAAAAATTTGGCCAGAATCTTTCTGC
AGACAGTAAGGAAGATACAGGAGACTATCATATATCAATA
TAAATCTTCACCAGCTCTTCCCAGTCCTATTTTAAATCTG
TGCCTACAGATTCACATGCATTCATTTAGAGGTATTATTG
TGGCAGAGACTATTAGAGTTGTACCCCAACATCCACTCTC
TGCTTCTTCCTTTAGTAATAATCCTTCCTGACTGTCAACT
GGGCTCATGGTTGGTTATCCATCTCAAGATTGTCTTTCCC
AGCCATCCATGCAGCTTGGTGTAGCCATATGATTAAGTCT
GGCTGTAAGCAAAGGCAATATATACCGTTTCATACTTGTG
CCCCTAAAAGGGAAGGGGTGTATCTTCTCTTCCTTTTCCC
TGTTGTCAGGGAGATGGCAGGAGCTCAAGATGGAAGCAGC
TGTGAGGAGAGCAGAGGCGCTACTGGCCTTGGACTTCTCA
ATCCTAGACTCTATGTGAGAAAAACCACTGGATTTTAGGG
TAATGTAATCACATTTTAGAAAATGAAGAATGGAGTTCAT
CCCTCAACATTTGTCAACTGTAAAGTATCTTAGACAGCAA
CTATCTTTATGAACTGTTTGCAGACCAGCAATAAGAATGT
TCTCATCTAATTATAGAAAAATGTATGCAACAACTTCTGT
TAGTTTTCAATATTTAAGATCTGTTGTAGATAAATACGCT
GGGAAATCTATCCTGGACACTAGTATGTATCTAAAGTCTA
TGTATTTAAAGAGTGTTCCACAAAGTTATTGAATCTTTGT
AATCTGCTTCTATCTTTTGGGTGGTAACACCTATTTTCTG
AAACAATGAGTTGCCAGTCATTTTCATTTCATACAAACAC
CGGCATTAAAACAGCACTAAGTAAAAATCTGTCCTTTTTC
TTTTCCTATAGTTACTACAGTGAAACTTTAAGATAGTTAA
TATAGTACAAAAAACCTTTTGCAAACAGCTCATTTATAGA
GAGAAGTTAGGTATTTACTAACTTGCCACCAAATTTAAAA
TAGAACCATGGCAGGTAATCAACCAGGAGAAGAGCTACAA
GTCAGAAGGCAGTGCCCTTTTCTCCACTATAGAAATTACA
GGGTTAAGCCTTGGAAAATTTCCACAAAGTAAGGGTTTGC
TAAACATATTTACCTTATCAGGAAGGTTGTATCTCAAAAA
AGGTATGTTGTTCTTCAGGCAAAACAAGAGAAACTGCCTG
TCCTAATTGACAGTCCACAGGGACAAACTTCTATCTCTAG
AAATACAAGGTTTAGTGCTGCTAACTTATTTACAAGGCAA
TCATATGTAAGTCAAAACCTCTGGGGAAAACAATCTAAAT
CCTTACAGTTATATTGTACTATTATATATCTCTACAAATA
AGCATGTAGAGAGTGAACCATGTTGGACAACTCTACTTAG
AACCAAAAGTACAGTCTGTGTCATATATAATAAAGAGACA
AAAGCTTTCACACAGTGCTAAGCAACAATTAAACTTTGAG
TACTGGTGTTGATTAATAGGGGTATACCAGATGATGGCAG
AAATGAAGGCAATCAGAAGCTGATGCCATTTAAATGGCAC
ATATTTCAGTTGTTTTCAGTATTTTCTAGGTTAAAAAATC
TAAAATACACACACTATGTATATCTGAAATAAGTTTTATT
GTTAAATGAATCCATTTCTGACAATCTAGAAGACACCAGA
ATTCAGAGTTATTTTCAACTAATTGGTATGCCTCATCTCT
TAAATTGACATAAATTTTCCATATGAAATAAACTTAGCTA
ATTAGACATAGCTGGCACTGTTCCAAACAGATTGTTTGTG
CCCTATTCATCTGCACTTGGTTATATCTTGCTTTTAAGTC
ATAAGACATTTCTAGATGTGGGTGTGGTGTTCCTTTCTGA
GAGTACTGAAACTTCTTGAGATCAAAGACCATGTATTTGC
CTTTTTCTGATATCTCTTGTAATAAAGCATGATATATCCT
GGCCACTTATAAATAGATAGTTCCAGCTTACGCAAAGATG
AAACAAGTATCCGATTCTTTGGGCATATCTTTGAGTTATT
TTTATAGGACATAGGACATGTGCTCATCTGTCCATATTCT
CTTGCCTGGTTCCTTTTGTGTGACAAATTTGAGAGGCTAC
TGGCAGGGAAAAGTAGTAAAATCTACAGAACAGAACACAA
TCATCTGTCTCATTTGGATATGGAGCACATGGCTTTTATC
TCATTAACACCTGCCAGCCATGGACAATGCCTTTGACCAA
TCTTTTATGTTTCTGATTTTATCTAAACAATGAGTTCACA
AAATCATAAGTGCTTACCCAATTCAATACATACTTTGAAT
TTTCAAAGGTAAAAATCAAATCTTACCAATTTACTCACTT
GACCTACAAAGCAAAAACAGGGCTGCCAAGAGTAGGAGCT
TCTGTGAAGGGAGTGCCAGAAACACAGCAACAAGAGGAAG
TTTCCAAACTGAGCAGGGCTTTTTGTATTACATTGAGCCT
AGTCAGCATATCACAGAAGCTTCAGCGGGAAAACTGTGAT
ATCTGGAATAAAACAAGTCCTGGTTCTGGTAGTAGTTGAA
AAATCCCTGTCTCCACCGTCATCTTTGTCTTCATTCTACA
CCATCAAGGCAGGTACAGCCTGACATCTGGAAGGAGTGAG
CACCTCTTAGTGCTCAGTCATGTGTCTATATTCAGCAGCT
TAGAAAAACCATAGGGTTGTCAAGAGAGCTTTGATTTTTA
TAATAATAAATAATGATTCAATTACATAACAGGAGTATTT
GAATGGGATATTTTCACCACCTTGAAATCTAATAAGAAGG
ATGATGTCATTACTAAGCAGATAATATGCTCATAAAATGT
ATCACCAGTCTTGTAACAGGTTTTATGCTTTAGTGAAAAA
TCTCCCCAAAGTTTTTATAGGTGAATGGGACCCTATTTCA
CAGAAAAACAAAGCTTAGTAAAGGTAACAATATTACTCAA
CTCACACAAATCTGAAACCAATTTAGCTATTGTATTATTT
CTGTACATACTCAACAGGACAGTTTGTACTCATTATTAAA
TTACATAAAGGTTTGCTTTCTTAAAAAAAAAATTCAGACC
TCATGAGAATTAAAAATTTTTATACAAAAACATTATCAAG
AAAGTGAAAAGACAACCTACAGAATGGGAGAAAATATTTA
AGTCATATAACAAGGGATTTGCTATCCAGAATATATAAAA
TACTCATATTACACAACAGCAAAAAGACAATCCAATTAAA
AAATCGGCAAAGGATCTGAGTAGACATTTCCCCAAAGAGG
ATGTGTTTCATGTACAAACACATGAAAAGATACTTAACAT
CCTTAGTCATTAAGGAAATGCAAATCTGAACGACAAGGAG
ATGCCAATTCACACTTACTAGAAAGGCTAGAACTAAAAAA
TGGAAAATAAGTGTTGGTGAAGAATAAAGAAATTAGAACC
TTAGTACATTGCTGGTGGGAATATAAAATGGTTGAGCTGC
TGTGGGTAGAGTATGGCAGTTCCTCAATAAGTTAAATATA
GAGTTACCATGTAAGCAAGCAGTTTTACTCCTAGGTATAC
ACCAAAGAACTAAAAACAGGGACTCAGATACTCGCACAGA
TGGGCCCCAACTTATGATGGGTCAACTTATGATTTTTTGA
CTTTTACTTTGAACTTTCAGTACAGTAATCAATAAATTAC
ATGAGATATTCAACACTATATTATAATATCGGCTTCGTGT
TTGATTATTTTGCCCAACATTGGCCTCAGGCCAATGTAAT
GTTCTGAGCACATTTAAGGTAGGCTAGGCTAAGCTATGTT
TGGTAGGTGTATTAAATGCATTGAAAACAGTTTTTAAAAA
TTTCTTTGTAGCAATGGGGTTCTCATTAAGTTGCCTAGTC
TGGTCTTGAACTCCTGAGCTCAAGTGATCCTCCTGCCTTG
TCCTCCCAAAGTGCCAGGATTACAGGTGTTAGCCACAGTG
CCTAGTCTATTAAATGCATTTTTTATTTATGATATTTCCA
GCTTATGATGGGTTTATTGGAATGGAACCCCATCGTAAGT
CAAGGAACATCTGTACACTCATGTTCACTGCAGCATTATT
CACAAAAGCTGAAAGGTGGAAACCACTCATATGTCCAACA
ACAGATGAATGTATAAACAAAATATGGCATATACATAAAA
TGGGATGTTATTCAGCCATGTAAAAGAATGAAATATCGAT
ACATGCTACACCAAGATGAACCTTGAAAACATTATAGGAA
GTGAAATAAACCAGACACACAAGTATTCAAGTATACAAGT
ACACACTGTATACTTCCAATTATATGAAATACCCAGGATA
GGCAAATTCATGGACGCAGAAAGTATATTAGAGGTTTCCA
GGGATTGAGGAAAGAATGGGGAGAAAATGGTTAATGGGTA
CAGTGTTTCTATCTTGAGGTGCGTGAGAAACATTTTAGAA
ATAAATAGTGATGATATTTGCCTAACACTACAAATATAAT
TAATGCCACTGAATTGTACACTTAAAAATAGTTAAAAAGG
CAAATTTTGTTAGATATATTTTGTCACAATAAAAAAAAAC
TTAAAAAAAAACCCCATAAAACTTAAAAAAAAACCCATAC
CACTTCACACCCACTAAAATAACAGTAATCAAAAAAAATG
CAAAGTAACAAGTGTTGGCAAGGATGTAGAGAAATTGGAA
CCTTAGTATATTTCTGGTGGGAATGTAAAAATGGTTCAGC
CACTGTAAAAGCAGTATGACAGTTGCTATGGTCTGAATGT
TTGTGTCCCTCCAAAATTCATGTGTTGTGTGTTGAAATCG
GAAGTGGGGCCTTCGGAGGGTAATTAGATCATAAGGACTT
CACCCTCATGAATGGGATTAGTACCTTTATAAAAGAGAGT
CCAGAGAGCTGAGCTCTTCTTCCACCATCTGAGGATGCAG
AAAGAGGCAACATTTTTGAAGCAGGGTGAGCCCTCACCAG
ATACCAAATATGCTAGTGCCTTAATCTTGGACTTACCAAC
CTCCAGAACTGTGAGCAACAAATTTCTGTTGTTTATAAAT
TATCCAGTCTCTGGTATTTTGTTATAGCAACCTGAATGGA
CTAAGACAACGTTTCCTCAAACAGTTAAACATAGAATTAA
CACAGGATCCTGCAATTTCACTCCTAGGTATATACCCAAA
AGAATAGAGAACAAGCATTCATAAAAGCACACACACATGC
ACATTCATACCAGCACTATTCACAACAGCCAAGAGGTAAA
AACAGCCCAAATGTTCATCAACCATGATGATGGTTAAACA
ATTTGTGGTATATACATACAATGAAATATCATTTAGCAAT
AAAAAGGAATGACGTACTGATATATACCACAAGCTACAAC
ATGGATGAATGTGCAAAATATTATGCTACATGAAAGAAGC
AGAACACAAAAGGTCACATATTGTATAATTCCTGTCTTAG
TTTGTTTTGTGCTGCTATAACAGAATACCATAGACTGGGT
AATTTATAATGAAAAAAACTTTTTTGGCTCATAGCTCTGG
AGGCTGGGAAGTCCAAGATTGAGGGGCCCGCATCTGGCGA
GGGCCTTCTTGCTGTGTCATTCCATGGTGGAAGGACAAAA
AGAGGGCAAGAGAGAGGTGAAAGGGGGCCAAACTCATCCT
TTCATAAGGAACCCACTCCTGTAGTAATGAATATACTCCC
ACAATAACCATGTTAATCCATTCATGACAGTGGGGTCCTC
ATGACCTAAACACCTCTCATTAGGCCCTACCTCCTAACAC
TGTTGCATTGGGAATTAAGTTTCCAACACGTGATTTTTGG
GGGACATATACAAACTATAGCAATTTCATTTATATGAAAT
ATTCAGAATATATAAATCCATAGAGACAGAATACACATTG
GTAGTTCCAGGAGTTAGGGGAAATGGCAAAGGAGGAATGG
GAAATGGGGAGAAACTCCCTTATGGGTAAGGGGTTTTACC
TTGGAGTGATGGAAATGTTTTGGAACCAGACAGAGGTAGT
GGTTGTACAACACTGTGACTGTACTAAATGTCACTGAATT
GTTCAATTTAAAACAGTTAATTTTTAAATTTTTAAATTTT
ATTTGTTTAAAAAATTTTTTTTTAGAGACAGGGTTGCACT
CTGTCACCCAGGCTTCAGTGCAGTGGCACCATCATAGCTC
TCTGTGGCTTCAAACTCCTGGGCTCAAGTGATCCTCCTGC
CTCAGCCTCCTAAGTAACTGGAACTACAGGCATGCACCAC
TATGCCTAGCTAATTTTTAAAACTTTTTTGTAGAGAGGAG
GTCTCACTATGTTGCCCAGGCTGGTCTCTAACTCTTGGCC
TCAGCCTCCTCCTACCTTAGCCTCCTGAAGTGCTGGGATT
ATAGGTGTGAGCCACTATGCCTGGCCTAAAATAGTTAATT
TTATGTTATGTGAATTTCACCTCAATAAATTATTAGGAAA
AGAAAATCTTTGTAAGGACCTAACAACTGAAGATACTACA
GACTATAAAGAAAATTTTAAAAGCAGGAATAGTAAAACAG
TTAATTATAATTCACTGCTTTGAGGGTCAAAATTCTAATT
ACATAGAGTTCTGGACTAACGAAAAATAATGGCTTTGTCT
TTCTGTCATAAGATATCCCTCACAGAAAAATTAAAATCCA
GACTCTCTGAAATACCCTATCAATAGCAGTATCAGTCAAC
AAAAGGGTCAAATACACATTGATGTTTCTCAACTTGATAT
GGAATTTTAATAGCTTTACCTTTATCATCCATAAAAATTG
TCCCTGAGTCAAACCATCAGCCACTTCACTTGCTACCACA
TCCTATCTTGGAGCTTTCTAATAAGTATGCCATATACTTG
GATCCAAACTGCTTAGCTTTTTGTCATCTATAACCTTTTA
CAACGATAAACTTTAAATTACTCCCCACAAGTAACACTGT
TTAATAGTTGCCTCCCAAGCTAACTCCATGATTATTCTCC
ACCAAATCCAACAGTCTATATCCAGAAGTCCCCGTTCTCA
AGACTGCAGACACTTCTCTCAATATCATTTCAGTCCAAAG
GCTTCAAATTGTAGGAATTTTTAAAAATCCATTTCTTATC
CACCTACATTCATCCTCATCTTTTACATAGGCATGTATAT
GTTACCTCAGGAAGTGATGAGAATTAGATAGGAGAATATA
AGTTCCCAGCACTTTGGGACAAAGTAGGAACGAATCAAAT
AAATGTTAGTTTTCTTTTTCCATTTTCTACTGTATTATAT
TAGTTGTTTCCACCTCCCATTCTCCCTAACTTGAAGGCAG
GTTTGGGTTTTATTTCTTTTCTAGCCATAACACCTGGCAT
AGTACCTGACATAAAGTATGTGCTTAATAAATGTAAATTA
AATGAACATAAATTTAAATATTAATTTTTATGTTTTAAAA
AAGTTTAATCTGTCTCAGGGTTTTATTCTTTATTGTCCTA
AAATTTCCTTTACTAACTTTGTTGGCACAAGTGATATAAT
CTGATGACTTGTTCACCTGGTTCTTACATGCATACCCTGT
ATTATATAGTCTGCTCATCCTGTATATTTTAATATCACTA
ATATCTGATAATTTTGCTTGGTAGAAGATCAATGCTTTTA
AAAGTTCCAACTTCTCTTTCTTTCTGGGCATTCATCTCTT
TTTTCTTATATTTTTGTCCAGCTCTTTCTACTTATAATAA
AGTATTTATAATATAACAGATTTTTTTTTGGAGACAGGGT
CTTGCTCAGTTGCCTGGCTAGAGTACAGTGGCATCATCAG
AGCTCACTGCAACCTCAAACTCCTGGGCTCAAGTGATCTT
TGTGCTTCAACCTTCCAAGTAGCTGGGACTATGGGCACAT
GCCACCATGCCTGGCTAATTTTTCTATTATTTGTAGAGAC
AGGGTTTTCTATTGCCCAGGCTGGTCTCAAACACCTAAGT
TCAAGTGATCCTCCCACCTTGGTCTCCCAAAGTGCTAGGA
TTACATGTGTGAGCCGCTAAGCTCAGCCAATATAACAGAC
TTTATTCAATACGGTATTTTGGTTAAGAAATTAAAATAGC
CAGGTAGAAATGGGTTTTCTAGCCCAATTAACTGTTTATT
TTAATTACATAATGGTTAAGAACTAGTACAATCTCACAGA
AGCAGATACGTATAGTGAACTTCCAATATACAGAATCCAA
CTTCTCCCCTTCTCATAAACACTCTTATCCCCCTCTTTTT
CTCAACATTTTAACTTGAACAATTTCAAACATACAGAAAA
AGTTTACAGTGAACATCCATGTACCCAATACTTAGATTTT
ACTTTTAACATTTTAATGTATTTGCTTGATCATATATCTG
TTCCTCTATCCATCTGTCTATCCACTTTTTATTTGATGCA
TTTCAAAGTGGCAGACATCAGTACACTTCCTTCTAAATAC
TTATATATAGAGAGACAGTTAGAGATTTCTCATTGTTTTT
TGTCTTTTTGGAATTAAACTTACATGCAATGAAATGCATA
AACCCTTACCAAGATGCAGAACACATGCATCTTCCATTCA
GTCCTTTTTTGGACTGGTTCTTAGCAGGCCTGGCTCCCCC
TTCCCACAGTTACTTCCGGTAGAGAAGCTGAAGGGTTGAT
GCAGGTAGGGTCAGATATACGATCTAACTACCAATTAGAT
ATTCACTTCCTGAATTTTGAATGTTAAGCACATGATGCAG
AATACCTGTGATACTGTGACATACTAAGAAATGTATATTT
TGGTCTTTATCCTTGCCAGAGTCCCTAAAATCCTTGTAAT
TCCTAAGTGATAAGACTGAAAGGAGCATCTTTTGTTAATA
TTAGTTTTTTGTCCCCAGTCCTGAAATAGCTCCAGAACAT
AAAGTTAGTGGAAGGAGTGTCTTTTGTTATTCATAACAAG
CCCCTTTCAATCACTCCTGGTTTACCTTATTGAGGTAACT
TTTGAAAAGCCCCTAAGGAAGAGGGGCTGGTTGCTAGGAG
ACCCAAACATGAGATTGGAGGGTTGAAACTTTTAACACTC
CCCTCCTCGCCTCTGGGGAGGAGAGAGGAATTAGAGATTG
ACTTAATCACCAGTGGCCAGTGATTTTACCAATCATGCCT
ACATAATGAAGCCTCCATAAAAACCTCGAAGGATGGGGTT
CAGGGAATTTTCCAGTTGGTAAACACGTGGAGATGCTGGG
AAAGTGGCACGTCCAGAGAAGGCGTGGAAGCTCCATGCCC
CTTCCCCATACCTTGCCCTATGCATCTCTTCCATCTGGCA
GTTCCTGACTTACATCTTTTTATATAAATCACTAAAATGT
AAGTAAATGTCTCCCTGAGTCCTGTGAGCTTTTCTACCAA
ATTATCGAGCCCGAGGAAGTGGTTGCGGGTACCCTTGATT
TATAGCTGGTTGGTCAGAAGTACAAGTCAAACCTGGGACT
TGCAACTGGCATCTGATGTGGGAGGCAGTCTTGTGGGGAT
TGAGCTATTAACCTGTGGTGTCTACCCTAACTCTGCGCTA
CTGTCAGAATTAAATTGTAGGACACCCAGTTGGTGTCTGC
AGAGAATTGGTGGTTGGGGGGGGGGACCCCACATATCTGG
CTGGTGTCAGAGGTATCGAGAGTAGTAGTAGAGTAGCAGA
AGAAAAAAGTTTTCCTTTAGTTGGTCTAGAGAAAAAAACA
GTACTTTTTCCTATATACTGCCCAAACAGAATGTTTGGTG
ATTCACTGATGTTACATCCGCAGGGCTCAGATGAGATTCC
CCTGGATGTCTGACCTCCAGAACTTGCCTGTCAGCCAAGC
ATACTCCTCACAACTCTTACTGATTCTGTAAGCTCCACAC
AGCTTTTCAGGAAATTCCCTTTTTTCTATACAATTGCTAG
AGTTGAAATCTGCTGCATGCAACCAAGAAAACCTGACTGG
TCTACTGATTTTAAATTATTTAAATACCTCTTCATTAACA
ATGAGATGTTCTCTTGGAATCTAAAGACATTAGAGATGCG
GACCACTAAAGTAGCCCAAATAGTAGAAGTAGACATCACA
TGAAGTTTAAATTTGAACTGTGTTATTTTTACTCTGTGAC
ATACCAAGGAAGCAGTTAAATACTTCAAGTATCTTTTCAA
AGTCAAGATACCTAGCGGCTTAAATTGCTTTTCCTTTTCA
AATAGGTATTATTCTTTAAATCAATTACGTGTTCATCACT
ACATGTAACGAATTAAGATTCCAATATGAAACTCTTAATT
ATGGAGTCAAAGTTCATACAATTTAATTTGCTGTCTGATA
CTTGTTTCTCGGTAATATCCCTAAGTTACTAGCTACTGCT
TGAACGTGTGTAGTAATTTATTGGAACACCTACAGGCATT
CACAGGAATTTACTAAGTTTCTGGTAGACAGTTCTACTTG
CTAGTTTTGTTTTTGCCAATATTGAGTTGAAATCTGTATC
TCTAGTAGCTTCCACTCATTAACCACAATTCTGCCTTGTA
GTCCAACTTTCACACACTTGTCCTTCAGGAATTTGAAGAT
TATTACTGGACCCCCAATATTTCCCTCTCCCAGTAAGCAC
TTTCTCCTCTGATGGGATTTCTTCTTTACCTGCCTGAACC
CTCCACTCTAGCTATATTCCAAGTGTTTCAGTATCATGGC
ATCCATTATTGTGATTTCATTCTTGTTAATTTTCTACATT
AAAAAAATTTTCCATAATACATTTATATTACCCTTACGAT
GACAAAATGATTTTTTTTTTTCAAAAAACACATCATAGGA
ATCATCAGAGTACCTTCTCTAATATGATGACTAAAATATG
CTTCATGACAAAATTTATATTCAAATCTGAAAGGAAAAGT
AAAAGAACAGTCAGAGCTGTATAGATGATGATACTCTGTT
ACTTCTTTCTTGACATGATACTTTAAGGATGCTTACGTTC
ACATTAGAGATCTTTGATTTGAAAGGGCTAATACAAGTAC
TTTAAAGGTGAGAAAATTTAGAACTAGAAAGATGGAATGA
ATTGCCCAAGTTTAAATTATTAGCCTAGTGTTTTTGGCAA
AGCCATAAAATTAATGACTTCCCTGCTTAAAATCTTTTAA
ACAGTTTTCCATTGCCCTTTGCATAAAGCTCAATTTCCTT
ATCATAGCCAGTAGGGCTCTTCATGATCCGGTTCCTTCCG
TCTTCTCTAGCCTAATTTCAAGCTCCTCCCCTGCTCCCCT
CACCCTGCACCCTATGTTCCATTTATTTAATTTCTTTAGG
TTCTTCTTTTGCTTATCTCTGAGACTTTGGATATATTTTC
TCCTTTTCCTAGAATACTCTTCCCCTTACCCTCATTCTCT
TCAGCTGACTCAATCCTACTCTTCTTCATCTCTTCCCTGA
CTTCTAACTTAGACTAGTTCTCCCTGTATGCTCCCACAGA
ACCTAGGACCCCTAATTTAGATGAGGTTTCCCTACATGCT
CCCAGAGGGCTCAGCACTCCCTTTCTTTGCAAAAGTCATA
CCCTTTTTTAGGTGAGTATGTGTTTAACACCTATCTTACC
TGTTAGATTTTAAGTGCTATGAAGGCAGGCACAGCATTTA
CCTTGCTCTTTCTTTGGTCTTAGCACTAACACATTACTGG
GCACAAAGTAAATAATAAATATTCCATTTATAAAAGGCTT
AAATTAGCTTCTAATTGCTAAAAAAAAATCCATTAAAATA
TTGTTAAGATGCTACACTATATGGTAGCATCTTGTTTTTG
CTATAGAACAAGACTCCCTTTTCCATGCATAAAGCACAAA
GTCAAACAGGAAACTTTTGAAATTCAGACAAATATGATTA
CTTTACTATTCAAATAACTTAAATAAAGTAAATAAAAATC
TGATAACAGTGCCAATCATTGTTGAAGCAATCATTCATTT
CAAGATCCATGCTTCAAAAATTGAAGAAACTATAATTATA
GATTTGACATCTAACTTAATCACCTTCCTGAGAAATTGCT
GAATCAAAGTGAGATAGAATCAAAGGCATATTGAGTGTAC
TATCTAATCAGTGAGTACAAAGCACAAGTGTTGTGCATTT
TGAATAATGATTAAGAGCACAGCTCTAGAGTCAGAGAGCC
TGTGTTCAAATCCTGACTTTACTACTTTCCAGGACTGTGA
CCTTGAACAAGTTTCTTTATCTGTGCTTCAGTTTTACCAT
CAGTAAAATAAACCTAAAAAACTGCACCTACCTCATAGAG
TTGTTGTGAGGATTAAATGAGTTAATACATAGTATGTATT
ATTCTTTTTATTCTGTATATACATATATTAGTGCTATTAA
GATGAAACCCAGGCTATCACACTGTAGGATTTATGGATTC
TGCCCTTTATGTCAATTCTCTTTCATCTCCATTCATGAGC
ATATTAATTTTCTTTTCCTACTCCAAATCTCCTAATATGA
AGTCAGTGCAGAATCAAGAAATGAAATTAATTTTTTCCCT
TTAAAGGGGTATCAAACATACTAACAAGCAAGTATAATAT
GTTTTACTGTTATATGGGAAAGTCTCTAAAAGCAGAGCAA
GACTGACAATCTACACAAGCAGATGGGCCATGGAGACACT
TGGAACAAGGTGGGTCAGTACAATGTCAGCAACACTGTCA
TCATACTGTCATCAGCACACTTATCCTGGCACTGCTGGGC
CCAGGCTCCTGAGGCCAGAAGCAAGCTGAAACCTACTGCT
TTGGTCTAAATAGATCAGAGTTGCATAAAATTTTTTGATA
TGAATTCATAATGATTTTATATAATGTTCAAACATGTTCA
ATATATAATAAACCACTACCTAGATTAAAGGATTGGAGTA
GACTGAATATCTTTTCATCCTAGATGGAATTATTACTTTT
GTCTTAAATTGTTTTTATTTCTGTTTTCCTCTTGAAGATT
ATTTAGGGGGATGGAACAAGTGGCACTTCATAGTGGGATA
CTAGTATCACTTCAAATTTGTATAGTCTTTAAATATTTTC
AATACTGTATACTTAAATCCACTGAAAATTGAACAATTTC
TATTATTTCCTCTTAATAGAAACTTAACAAAATGGACAAC
TTTCATTCATTTATTCTATTTACATATTTGACCAATTTTA
GTAGAATATCTACCATATTTTGACCTGATAAGGGTTGAGA
AGAAGTCCTTGTCTTTTGGCAGGTGTCTGTTAACAAGCAA
CCTGGTTCTAGTCTCAATAACCCTGATTTACATCAAATGT
AGTGCTCCAAGCTCCATTTCTATCAATAATCAGGATGGGT
GAACACCTGTCCTAAAGTAATAGGTGAAAGTCTTTCCTAG
GAGAAAAATGACCTTGGGAGCTCAGCTAATTCAGCCACGC
CCCTCTTAGCTAGATTAAATATATTCAGATCTTTTCCAGC
CTTCTCTCTTATCCTCCTCTTTGTATCCTTTCCATCACCA
GGAAAGCTGGCCATTGAAAACATTTAATTCTTGTATAACA
ATCTTGAGTGCTAAGTTATACCTTGTTTCTTAAATCTTCT
TTGAAGAGTTCAAGTCAATGACAAATTCGACTACCCATTT
ACAGAAGACATTAACACTTTAAATGGAAGATGTATTTTCT
GTCTCTTTAATAAGAAGGAAGCTGAGCAGCCTACACCCAA
GAGAGAAAGCAATTTGCACCTTTCAGGCAGTAGCAATAAA
AACGATCTTTTACATGAAGGAATCAAATTAATGTAAGTGT
GACTGTTAGGATGGAGAGCACCATACAGCTTTTGGTCAAA
TTTTAACTATTTAGAGGAATTATCTTGATCCCAGCATTTA
TCACATATCATGTAGTTTTAACACTGCCTTGCTATACGGA
ATCCCAAATTATCAAAATTGTGATCATAATCTATGAGCTT
GGAGGACTTTGATAGTTCAGTAAATGCATCTGGGACTTTC
CCTCCACCAATCCCCCCAGCAACCCTCCCTCCATTATAAT
TCTTAGGATGTAATTATGAAGCAAAAAATGATTTGAAGGT
GCCTTAATGCACTTTTCTAGCAGTAGGATGCATGTGCTCA
AACAGAGCATTAGTGACTTGGAGATGTTTTTAAGTTCTAT
ACTCAAAGAACTGCCAGGGAAGGATTTGCCACAAACTGTT
CCAACAGGCCCTACAAGTGGAAGACTTGACCATTAATAAT
ATTAGGATTATTCCAGAAGAGGACTTTTGAGTATAAACAG
GGGAATCCAATTTTCTGAAACTTACCCTTCCAGGCATTCT
GTGTGGCTGATAATTGTTGAGATCCTGATTAGGAAATACC
TCTAGTGAAGTGTTACAAAGAGGAAAAGTAGCACATGTGA
TTTGGATCTATCTGTAAAAGTTAATTTGTAGTAAGGCCCT
CAAAGAAAACAAAACACTTCTTTCTGTCTTTAAAAGATTT
CCGTATATTTAAAAGAATATATTGCTATATTCTTTATATT
AAAAGAAATATATTATTATATTAAAAGAATACATTGTTGT
ATAGCTCTATGTTAACAATTATGCTGTGATTTATGTAGGT
CTATGTATCAGTTTTTTTTTTTTTATTCCTATAAGGAATC
ATAAGAATCTCTTAACAAGTGGTTGTCTTTGGAAACCACT
TGGTCTGTATTTTCTAATCTACCTAATATATATATTGATG
TTCTTTTATGGTTTTATGGACAACAGGAATTATTTGGATA
GGGAGATTACCTCTAAGTAGTAAATTTATCAGTGAATAAA
ATGTTTTATTTCTGTGTTTTGGTTTTTATTTTTATGTATT
TTCCAAATTTTCTACAATCAACATATTAGTCCTTAACAAG
GAAAAAACACATTAAAATGCAAGAAGAACAGGGAACAGAC
CTTTTTGGAAAGCTTCACTTTAAATAAATAGATAAAAACA
GGTATTCTTTTTGTAATGTGCATTAATCAACCTTATTACA
TCATTTCCCTACTCAAAACCTTCATCTGAAGAATTAAAAA
TATCAGTTACTTAGTATTACACACAAAACCTTTCATAAGC
AACACCCACTCTATCACTACTTCCTGGTCCTCCCCCGCCC
CCTCCAATTGTAGCCAGATGGAACAAGTTAAAATTCCTCT
AGTGCTACCTCTCTCTCCTGTGTGCCTTTCAAAGTGTTAT
TCCTTCTGTGTGGAACATCTTTCCCTCCCCCTGACAACCT
GACAAATTCCTATTTTTTCTTTAGAATTCTGCTCAAAAGT
TTCCACCTTTAAATAAGTACAGATATGCATTGCTGGTAGG
TATATTAACGGACACAACCTTCAAGGAAAGTAATTTGGCC
TTATGTATCAAAATTACAAATGCATGTATCCTTCAACTCA
GCAATTCCACTCCTAGGAATTTAATCTACAGATATATTCG
CACACTTCTGTTAAATGATGATATACAAGATAATTCACTG
CAGCATTGTAATGGAAACAATATTGGAAAACAACCTACCT
ACCCACATATTGGTAGTGTATTAAACATATTATAGAAATC
CATATAGTGAAATACTATGTAGCTTCCAAATGAACAAGGA
CACCCTTTTGCAAACTGACATGAAAAAAATCTCCAACACG
TATAGTTAAGTGAGAAAAGCAAAGTACAGAACATAAAATG
GGACAGCAAAAGTTCTGTAGAAAGAAAGGGAGAGAACACA
CACAAATTTGCTTATATGTATAAAAATATTTCTAGAAGGA
TACCTTTTGAAACCTAGTAACATTGCTGGGACAACAGGAA
TGGGTAGGAAACTACACTGGATACCATTCCATATTTGTTG
AAATTTTGAAACCATGTGAATGTATTACTTATTTAAAAAG
CAAAATTGTAAAAGTTTAAAAATCAAAATACCTGTACTAA
AAAAAGTGTCCACATCTTTATGAAAATACCTCTAATTCCA
ATACCCTCTTCCCTCATTTCTTTATTCATTTATTAGAACC
TGACTGACTGCTGACTCTATGTGCCGGGTACTATCGTAGG
TAAAAGGGTGAAATAAAAACAAACCACAGGGAAAATGACC
TTCAGAATACAACTCAGAAAAGCAGACAGAATATCCCATT
TCAGTGAGTGCCCAGGGTGGAGGGTGTGACAGGAGCACAC
AGGAAAGGCAACACCTATGTATTTCTAACAGTGCTCACAT
CCCTGGCTTATAATAACTATTTACATGGCTGTTTCCCACC
TAGATTGTTCTCTCTTTGAAGGTTTCTCAAAGCTTAACAA
AATGCTATGCATGTAGTAGGTATGCATGTTAAGTGAACCA
TTGAATAAATTAAGGCATAACGGAAATAACCACTACATTA
TTCCTTTAACAGTTAAGAGCTAATTAAGTACTCAGCTAAC
TCTAACCTGATTCCACAATCTATTTTATGAGAATTTAGTA
TATAGGTCTGAGGATAAGATTTAAAGACAACTTTCCATAC
CTTATGTGTACACATACTTACGAATGTATTTGTCACAAAT
GTAATGCAGACCTATGATTATACCTATTTGGTACTTCATT
TTTCCCCAATATTATTCTTTAATATATACAGACTATGCAC
CATGTACAATGCTGGGCTGGAGATACAATGGTAAACAAAA
ACAGATATAGCTCTGCTCTCATGAAGGTTACAGGTTAGTT
AAGAGATTAATCAAATAATCATATAAGTTTCATGAGTATT
TTTCTATATGGTCAAGAAGAAGAGAAAAACTGGAAGTCAT
GGTCAAGATTTCTCCTAGCCAGCTGTAAGGGAAGAAAGGT
ATCTAAAACCTCTGTGCCTTGGATAATATAAATGAAAGGT
TATGTTAGGGGGTCATGAAGAACTTAGGTGGAAAAAAAAA
AATCTTTATTTTCCTGAACCTCTAACTGAAATTTATCAGT
TTCTTCAATTACCAGTGTAGGCAACAATCCACTGCATTAT
TTGTGATTTTGTCACCAACAGATATTACAGATATTTTCAT
TCACATTATAGGTATTGCCTATGTATCAAAATATTGTTTA
TATTTATTATTATTTTGGAGTTACAGTAAATTTGCTATAT
CTTGTTATTTAATATGTTAAGAAGCACATATTACTATATC
ATAAACCAGATTTTTATTTATTTTTATAATTATATTTCAA
TATAATTGGTTTCCTTTGTAATCTTATGTATTTATTTTAT
GCACTTAGAAGTGTTTTCTGATAAAGGGTCCATGGAATTA
ACCAGATTGCCAAAGAAATCCATGATCCCCCCAAGTTTTT
GCAAATTCCTGGGCTATAAAGATGGATCAAGGTTGGGATG
ACAATGTTGGCACATCCTAGAATTTCATTGGCAAGAGATT
TCTGTTTTTAATTACCTTTGGAAGGGATAGGAAAGAAGAG
TGCCAATTCATTTCAAAGTTCCAAGTAAAATGAAAAGGGT
AGTAGAGTGGTAAGTTTGAATTTCCAATCATATTTTATTG
CATTTTTCATTGAGTATATGTCATTTTCTGGTGACAAATC
TGTAGATATACAGTTTTGGTGACTATTACCTATGTGTGCT
ATTAAGAAACACAGTGTTTATATATTTTCTATAGCTAACA
TAACCATGACGATCAAATGAAGGGTCAATTATGTAAATGG
TAGATTATTGTTCAGCAATATTCACTTCCTCTTCCCCCAA
CCTCTGTGGTGGAGTATACTTTCCGGCTTCACTATGTTGG
AAGTGGCCTTTTGATTTGCTTTGGTCAATGGAACACAGAC
AAAAATCAAAGCATGCTAGATCCAAGCCTAGGCATTCAAG
AGGTATCAAATGTTTCCACTGATTCCTTTAGGAACTTCCA
AACTCTGCCACAAGAAGAACATACTCCAGGTAGCCTGCTA
ATCACAGAAGAATGAGAGGTATGGAGCTGATCTAACTAAA
TCTGTAGCCTAGAATTAAATTCAGCTATGCTCAACTATGC
CCTGCCAAGACCAGCCAAACCCTAGCCACCCAAAGACTCA
TAGGGAAAGATAAATGCTTATTCTTCATGTACCACTGGGA
TTTATGTTGTTTGCCATGCAGCAATAACTAACAAAGAAAA
TACAATATAAGTACTCTTTAAAAACTTTGCCAGATGAACT
AACATTCTCCATTCCCTCTACAAAGAAATTTGATACCCTG
GGCATGCTGAACTCTTGTGGCTACTAGACTGTTTCCTCAA
CTGAGTTCATGCTTAAAAACAGTTAATTAGGCCAGGCATG
GTGGTTCATGCCTGTAATCCCAGCACTTTGGGAGGCCAGG
CCAAGGTGGGAGGATCACTTGAGGCCAGGAGTTAGAGGCT
GCAGTGAGGTATGATCATGCCACTGCACTCCAACCTGGGG
GACAGAGCAAGACCCTGTCCTTAAAAAAAAAAAAGTTAGT
TGCATTTGTTCCCAAACCTATGTTCATAATAAAATGAATG
TAAAAGGAAACTGAATTATTATTTCTATAAAAACTAAGTT
GAATGGTTTGGAAAGACTTGACACAGATGAGTGGTCAAAT
ACAAGTCAGTCTCACCTTAAATGGTGACAATGCTACCATC
AAAAATGTAAAAAAAATTATGAAAATCTCTACAAATTTTG
CTATTAGGTTGCCTCACAAGTTTATTAATTTATTGCTCCT
CTTAAGGAAACTGAAACTAGAAAGCATATGAATTTCAGAA
TTCCTATGAAAAGAAAGGAAATGAAAAAGCTCTATGACAA
AATAATGAATAACTTGTTTTAAGTTAAAATAAATATTTAA
GTTAGTATGTACCATTTTTTATGCTGCTTCTCCTGAAGCA
AATGTTTCTATTAACCAACCAACTACCGTCTTGACTGTGT
CAGATAAGAAGGCTTCTACAACATTTTAGCCTGCTAGAAA
TCCTATTGTGGGCATAACAATCATCAGGGCTACAGTGTTT
TTTTTTTTTTAATTAATTTATTCATTCATTCATTCATTCA
TTCATGCTGCAAATGTTTAGAAACCAGCTTGAAGCCCTTG
CATTGAGTTTGAATACTACAATTTGATTCATATTGAGCTT
GAGCACTGTGGTGAGTTTTGATGTAATACTGGTTTCTTTA
ATCATTTTAAATTTCTGTTAAAATTTGATCCATTCAATTT
TTAAAATACAACATTATATAAGGAATAAAACTTGAACTAC
TTCATCTGACTTACAAAGCCTTACATCATAACCTGGCTTT
TCACTTCTTCCCCAACCTCATCTTACCAGTCTGCCCTTGC
TTATAGTTCTCCAACCACACAGATTCTTTGGTTTTGCTAA
TACATGAAGCTCCCTACCACTTTGGGACCTCTTAGAGGTT
TCCTCTGCCTGAGATACTCTTTTTCCTAATTTTCCTGTGG
ATGTCATTCAGATCTCAAATGACACCAGCAAGGCCTTCAC
TGACTACCCAACAGAAAACCTCCAATTAATCACTTTTGAT
TACATCACTCCATTTTAAGTCTCTGCATAGCATTTAATCA
CTAGCTAATGTTTGTGTCTTATCTCTCTGAAATACAAGAC
TCATAATAAGTTACCATGTCTTTTTTGTTTATACCTAGAT
TCCCAGTACCAACAACATAGCAGCAAAAAATGAATATTTT
TGATTATTAAAATGAATACAAATATGGGTGGCTAAAACAA
AACAAAGAACCTAGAGTAACATTTTCAACCATTGTGGATA
ACCTATGAATATATAGAACAGTGAAATAAAAATTCATGTA
TTATGTTTCATGACAACTGTTCCTGTAACATCTTCTGTAA
AAAGATATTTTGAACTGACTTACAAATCAACCCTACCCCT
AGTATCAAGTGTAGAAAGATTATTTCTCAACATCTGAAAC
AACATTAAATGCAGAAAAATCATAATTATTAGAATAGAAG
CTGGTTTAATAATTTCATAATTTATAGCAAAATAACCTAA
ATAATTTTTGTATGGTAAATTTATTTATAAAGTCTTACTA
AAAGTTAATCTCTTTTTATTTCAAGATTTTTGAAAAGGAA
GAATCAGTTTGGAATAATAACTAATGAACATATGCCTCTT
TCTATGTTCTAGGTATTCTTAAGTGCTTTACATATATTAA
CTGATGTAATTTTCACAACAATCCTATAGGTGCTACTAAT
GTGATTTCACTTTTACAGATGAAATCTGTAAAATGAAGCT
CAGAGTGGTTATGTAACCTGTCCAAAGTCATGGAGCTAAT
TGGGGGTGAGGCGGGATTGGACCCAGTTTGGCTCCAGTTT
GTGCTAAGGGGCTCTCAACTCACCTAACACTATTCAATTA
GATTCTTGCCAAAGGAATCTAGAGTTGTGATTCAGGGATA
GCAACTTAACTCTGTGCATATGGCAGAACTGTAAATCTGG
ATGCTGTATGGCAGCAAAATTCTGCCACGGGAATAAAAAA
GCCAAGAACTCAGAGACAGAGAGATATAAATAAAGTAGAA
GTAAAAAGAGGAGTTATGCTGGTGCAGTGGCTCATGCCTG
TAATCCCAGGGCTTTGGGAGGATTATTTGAGGCCAGGAAT
TCGAGACCAGCCTGGGCAACATAGTGAGACCTATTTCTAC
AAAAACATAAAATAAATTAGATGGCTGTGGTGGTGTACAC
CTATAGTCCCAGCTACTTGGGAGGGTGAGGCAGGAAGATC
CCTTGAGTCCAGGAGTTTGAGGCTGCAGTGAGCTATGATC
AGGCCACTGCACTCCAGCCTGGGTGTCAGAGTAAGACCCT
ATCTGAGAGGGAGACTGAGAAAAAGAGAGAGAAATTAATT
AGCTGGCAAGAAAGAGACAGGGAGAATGCCTGCCAGCTCT
GCCACCTAGCAGAACTCCTGCCCTTGCATTTAAAGGAACA
GGCTCTGGTGTCCACATGACAAAACCTCTTTCTTATTTAA
GACAGCACAAGATCTTATTACTTGCAACCATAAGAACTCA
TCAGAACTGATAAACCAAATGAGGAAAGATTTTGCTCCTT
GTACTAAACCGTAATTGATAAAATAGTGCCAAGATGTGCA
CATGCTAAATTACAATAATAAAAAATGTTCAGAAAACATT
TTTTAAAAATACAGATGAAATCTTAATTGGTTTTATGTTT
TATTCTAATAAATATTTGAATTGTACATCTAGTGAAGATT
TAGAAATAATTGTATTGATTTTATTGTTTTCTCCATCTCT
GACATATGGAATTGCTCTGAATTTTTTTTTTTAAATTTGG
TGTGTTTGATGAAATCTCTTTGCCAACCCAATAAGAAGGA
AGCAATTACAGAATGCTTACCCTCATCTCCCACTTAAAGA
TCAGAGAAACCGTAGCTCCCAGAAAGAGCTCCCCTCCTTT
GCTGGCACGGTGCTGCTATTTTGGTATCTGTCTGTCAAGA
ACATCTATCCAGTGCCAATATAGTACAGCCATGTATGTGT
TAGTCTGGTTAAACAGCTGTTGTTAAAGCACAGTGTTCCA
ACCACTGGACAATCAATTCTCTTACAGTGATACTGTGATA
CTCAAATTTCTAGATGTGGAACATGGCAAAGCCAGAATGA
ATCATCTTTTTTCCATTGCATTCTTAATATCTAACTTTCC
CATTCCCAGAGATTATTGACACCACAACAATCTTTCCAAT
TTTATAAGGTGGGAAGTTTACAGTAATTTGCAACTTATCT
CAATCATTTACTCCTCTCATGTAGGGCAGGTGCTGCTTCT
TCCTAAATATTAGCGTATCTATGCATTGCAAGAACTAACC
AACACGTATGGACCAATTTCTTTATTCATATCGCCACTAT
CAAGTGTTTAAGTCCACACACTTGTGAAACTCTTTCACCT
GCATTGCTCTAATGAACTTTCATTTTTTTTTCCCCACGGA
CACCACGGCCCTGTCAATCTATTTCTGCCAGGTGACTGCT
CAGTCATTGATCGCACCTACTCAGCAGATGGTTTGGCCCA
GATATACTCCCTCTTATTGGTTTTACATTGCCTTCTCACC
CTCCTGAGCTCAAACCTAAGATCTTCTGCACTATCTTCGG
GGCAGAAGGTTTCAAGTTTCTTGTAGGACTAATATCCTGA
TATTAGTAATTCTCCAGGGTAACCCAACTAGTCCATTTTC
TCCTTTTGTCCCCACCCCTCCTTCTACATCCCCATGGTTC
CTTATCCACTCATCCCACTCCTTCCTTTAGGCCTTTTCCC
GTTTTAATAGCCCTTCCCTTATTAGACGAGAAGTTAGTAA
GAGCTTTTACTGTGCTCATAGTTAAGAAGTGTTCTCATTT
AATCCTCACAGTAATCCAATGAGGTAGTACTATTACGTCT
CTCATTTTTCAGATGAGAAAACTAAGCCTTAGAGGAATTA
AGTAATTTACTGGTAAGTAGGAGACCTAAAACTTGAACTA
AGGACTGCATAACTTTTTTTTTTTTTTTTTTTTGAGACAG
GGTCTCTCTCTGTTACCTGGGCTAGAGTGCAGTGGTGTCA
CTGTAGCTCACTGCAACCTCAAACTCCTAGGCTTAAGCAA
TCTCCTGTCTCAGACTCCTGAGAGTAGCTAGGACTAAGGT
GCACACCACCATGCCTGGCTAATTTTTCTATTTTTTTTGT
AGAGAAGGGGTCTTGCTCTTGCTCAGGCTGGTCTTGAACT
CCTGACCTCAAGCAATCCTCCCGCCTAGGCATCCCAAAGT
GCTAGGATTACAGACGTGAGCCACCATACCTGGCCAGGAC
TGTGTAACTTTAAAGCACCCCCCCCAGATCGTTTTAACCT
CTCAGGCTTTGCACAAGCTGTTCCCCTGCTCAGAAAGGTT
CTACCCCCTTTTTCTGGCTGGCAAGCACCTGGTCAGCCTT
CAAAGCCTAACTTAAGTGTTCCAACCCCCTTTTGGAGGCT
TATTCCACACTGTTCAATTAGTGGTAATTATTCTACACTT
GGTTCTACTCTATGATAACAAACAGCATCCTCATAAATAT
TTATTTTGCTCCTATCGCTTACTGGACTGTGAGGTCTTTG
AAGGAAGGGACATTCTATTTATACCCAGCATGTTGTAATA
ACCCCAAAATGTTTGCAATATTACATATTGACCCCTACTA
ACATACATCCGAAAGCAATGTTCTCTGCATAGCTACTTTA
CAGATTAGAAAGTTGAAACAATTCAGAATATAAATTGACA
TTTAACCTGAAACATTTAAGCTTGCCAGAGTGTGCCTTTG
TTATTAGGACTATTCACTGTTAACACATTAAATCACGCAT
TTTGAATTTAAATACATATTCAAAGCCTCCTTTGGAACTC
AATAAATATACCAGGCATGATCTTTTCCCTTTATTTATTA
TCAGTCAGGTATAACAAAATAACTGAAAATGGCAGAGGTG
GTAGAGAGAAATGCTGGCCAGTCTACTCAGAGACAGAAGG
CTCTAACAGGAAAGCTCCAGAGATTTCAATCCCACAGTTG
TTTTTATTTCCTGTGTGAGCGCCTCTAGCTGAATTTAAAG
ATACTTTTGTATGTGTGTGTGTTGGGGGATAAGGGTGGTG
GTAAAATTTTGCCTCCAAATATAAGCCAGTTAATTTTAGC
CAGTGAACAACTAAAGAAAAAGTAATCTGTTGGATTTAAG
GGGAGGTAGGAATACTGTGTCCAATGAGGCACCTTTCTAA
ATGTTTCCGGAGTCATTTTGACTACAGTTGATTTTCACCC
CACATACCAATTTATTCATATCATTAAGTTATGCTAGTAG
TGATTCTAGGCTTTTGTTTAGTTTATCTTAGTAAATACAA
CATTGGTCTAGGTAATTTCTTATCGTGTGTGTGTGGATGA
CATAGAAGACATGAGAAATTACGCCTAGTTTCCTCATCCT
TTTTTCTTATCTGTGATTTATTTAGAGGGTTCTGTGATTT
TCTTGCATCATTGTTCATTTTTAAGGGATCAATAGGACAT
AACCATATTTTTCAAAGTGTGGATTGAGAAATTTCTGAAA
TCAATTTAGTGGCTCAAAAACAAAGCTTCAAACAATTAAA
ACAGAAAAAAAAAAAACCCTGAATATACCACATGTAGCAA
CAGTAGGTACTGTTTAGTCAAATTATCTTTCAGTCTTGTG
TGTATAATGGCTTGCAATGTATTTTTTACTACAGGTGTCC
ATGAAAAACATTAGGAAGACACAGAGCTACTTATGAATAA
GAAAAGATTCAGTATCCACACCTGGGAACCACTGTACTTA
ACAGGATTTTTACCATTCAAGGAATCAAAACACCTCCCAT
CATGAAATGAAGTCCAATGACAGAAAGATATTTAATTAAT
TCTGTACTAAGAAAGCTTCCAAATACCCTTCATAATAGTC
AACCTAAACCTAAAGAGGATTTTATAAGTTAGCAAGAGTG
CAATTTGCTTTACAGTGTAGTAGTAAATCAGATTGAGAAG
CAATTTATTTTATACTGTAGAATGAGTATTTCATATGATT
TAAAGGGTTCATCTTAGACAAAGTAAAAAATTCAATGGGA
ATTCAATATGGAATCAAAAGCAAATGATAAGTACTTTATC
TTAGTACAATTCTAGGATTTTTCCAGATGGACCAAAACCA
AATATTTCCTCCAAAAGACTATTTTAAATTTCAAATCTGA
TAAAGAAAAATAAATACCTGCAGAAAGTTATGCAATTTAA
CACCCCAACATCTATATTATTTAAAAGTTTAGTATACAAA
GTAGTATTTTGTGTGTCCATCATCTTAGTGACCAAATTCT
CCAAGGCTTTCCATATTAGTGACCAAATTCTATATCAAAT
AAGCTACAGGGTTAGGAGGAGTCCCCTTCGGGGGAGCTGG
GGTTGCATCATGGCACGATATATATCAATATATATACAAC
CTACAAATGGAAGAGTGTTTCCTGGTAAGAACATTAATAT
TCATTTATTCATTTTTTCTCTGTCCCTGTCTTACATGCAT
GTGCGTGTCCACATACAAGCACAATGTCCTATACTTATTG
AGCATAGGATGTTCCCTATGACGCAGGAGGCTGTCTACCT
CTTCAGCATCCTCTGTCTTCTATGCTCTGACATGTCAAAT
CTGTTTTTGTTTATTCTCTCCTTTGGCCTGGGAAACTCCT
AAAATTTCTGAAGACTCAGCCCAGACTCCTTCAGAGGATC
TTGACAGGACCATCAAAAAGAAATGAAACAGAATTCTGAA
TTCTTTGGGTAAGTTTTCATGGTGAAATACTGTGAAATTA
ATGACTAAAATAAAATTTAAAGATTATCTACAACCATGGA
TTATCCTATCCAGACCCAATGTATCTATACTGTATATTGT
GGTTAACTAGAGGTTGGCAATAATATTCACATAATGTATA
TATAATTATAAAAATAGAAAATATGTATGTTAAATAAGAA
AAGCATGCAATATTTCTGTATTAACAAATACTTCCCAGAA
GCATATTATGGTTTTGTATTGGTTTTGCTTTTTTTTTTTT
CCCAGCTGATTCTTTTAACCTGCATCCATAAAACATCTAA
CAAAAGTGGAGAGAATATAATGAATCCCTATGTACTTATC
ACCCAGTTTTAACAATTATCAACACACAGTCATCTGGTTT
CATTCATATCACCAAGCCTACTGGATCATTTTGAATCTCT
ACAGACATTTCATCCATAACTATTCAATATGTATCTCTAA
ATCACCATTTTAAAAAAATCACAATATCACTGCACAAAAA
AATTAAATAATTCTCTTAATATCATTAAATACCTAATTAG
TGGCCAAATTTCCCCCAATTATTTTATAGTTTTATAGTTT
GTTCAGATCAGCATCTAAACAAGGTTGACACATTGCATTT
GGTTGATACAACATTTAAGTCTTTTTAGATCAATCTAGGG
GTTTCCCTTTTATTTTTTTCTTGCAATTTATTGTTTGAAG
AAATTGTCAATATTACATTTTTAAGGTTCTGGTGCCTTAA
AATAGAGAAGGAGAGTTTCATACTAATTAGGTTTAACTGT
CATGATATATTCTTTCATTCTGTTATTTGTGATGAGTCCT
ATTAAATATGAGGAGTCCTATTAAATATAACACAACTATA
GTTTAAAAAGTTTGTTCAAAAGGTATGAATCACTGATACA
TTAAATTCAATAGCCATTATAATGATGACATCTAAGAGAA
GAAACAATGAACACTTGCAAGAACTTCATTGTTGTATTAT
GCCAGGACATGCACAATAAGACCCATGGTAAAAAATTTTT
ACAAATATTAAATCTAAAATAAAATTGTACGATAAGTTAT
TTTCATAATAGTTTTTCTTAGTAATAATTTAAGACCCTGA
AAGTTATCTAGCTTTTAGGTAGCTCAATTCTCAACGCTGA
TATTATAGCCCACTGGTAGAAACGTTCTACCTCAAAGAGA
CTGAATTATATGTGTGTGATTGAAGGTAGCCCTTACCTAA
TCATATACATACACAACAAGCAAACCCTTGGGACAAAGTG
ATATATGGCACTATAAAACTCCTCTCAACCTCATTACACA
TGAAAGCATTAGCCTAACACTTTAAATGCACTACTGATGT
ATAACAGTGTTTAATTATATAAATAAATTGTTGAAAACCT
ATAGACTTTGTTGTAGTCTGTAACACAAAGCCTACAGCAA
TACTTCCATTTTAATTCCCAAGAAGTTATGCCTCAATTGC
TACAGAGAATAGCTACCATGTTATAAAAGATAAAACAGCG
CCAGAGTAGTGTGCAAGGCACCACCTACCATAGACCTGGG
CTTGCTGATGGCCACCAGACTAGTGAGGAAGTCTTCATCG
TGCAGCTGGCTGAAAACATGGGCGTCATAGGCTACCATAA
TGGAGATTTCTTCCATCATCTTGCCAGCTGGCCCTTCCAC
AGCAGCAGCTGCTGCCCCAGCTCCAGACCAGACTATCCAA
GGAAAAATCCTACTGCAGCTCAGTGCCAGTGTACACACCC
ACCTGAGTTTGAGGGGGTGGAGTGTCAAGCATCCAGAAAG
AAAAAGAGGGGAAAAAAAAAAGTGGCTGCTATGACAGCCT
CGTCTAGCAATTCACCCCCAGTAGAAAACTAAAGGTTTCT
TATCTGTGCAGGAAGTATACACTATAAACACCTTCTGCAT
TCTTAACACAGAAGCTGGAAAATTCAGTTTTTGGAAATCT
TCTTTAAACTTCAAAAAAAGAAATAAAGAAAAGTTTCCTA
ACTAGAAATATTCTGTAGCAAAAACCAAGCCAAACCAAAA
CAAAAACTGATTTATGTTTTATTCTTGGTAATTAAAAAAT
TTTGTAATAGTTCATCTTCTTACTTCAGTATTATTTATAT
GAAGATTTTTCTTGGAGAAGTAGATTTTCTTAATGTTCTT
ACTGCTTATTTTTTCATATTCTTAGAAAATAAACAGATGA
AAACCATTTTAATTTCTCAGAATTTATAGGATTCTTGGTG
CAGTTATTTATCTCCTGAAGTATGAAAAAAAAAGATTCTT
TTTTCCCTCTGAGTATTTCTGTTAAAAAAAAAAAGTACCA
AAATATAAAAATGAAACAGGGACAGCAATATCAATTAATA
ATCATTTCCCCTTCTCCCACTAAAAAAAATAACTATTTTA
AACAGAACTTAGTTTTCTGTTGTTATTCAGAAAACAACAC
AAGGGTCTCATTTATAAACTGTTTTTCTCCCATAGATAAA
AGTTCTCTTCACTGTTTATTTTTAAGGTTAGAGGTTTCTT
TTAATTACCCAAATCAGCAGATAGCCACGAACTGCTGGTG
TGTTAGCCACCAGAAATGTTTTTTTTAAAGCACAGCTGAA
GACCGTAAATGAACCTCCGTGTTTCCAAATGAAAAGTTTG
AAAGCTGCCCATAATTATCATTACAAAGTTGTCTAAATTA
CCAGGAAACATAATATATGCTAATTTCATGGAAAAGTATT
ACGCAAATAAAAACGGGTGGAAGAAGATAAAGCTTGTCTA
AAAGTTGTTTTTCTAATATTCCTAATTAGGCTAATATTTT
CCCTGCTTTTTATAAATCATGACACTGCAGTACTATGAGA
AATATCATTTGTTAGAACTAGAAATCAATTTGGCAATATT
TATTTAAAATTAAAAGAAATACAGCAACTGGTTCGAATGT
TTAGTCTTCATTACCAATAGCAGGATTATGTTGTCTAAAT
TTGTTTGCTTTTCAGAAAACAAACAAAACTCAGAATGAGA
TCTATAGTGTCTATTTTCCCATGTTTTCCAAGAATATTTT
CATCTAGATTAACATGATTACTTAAATAGTACCTTGTTCC
ATTTAAATGTGATTAGGAGAGTTTTGCAACTTCTATAGCA
TTCTAAATTAAAAGCATGCACACAAGGGGGAAAACACCTT
ATTGCTAGGAAACAAGCACGTCTAATAGGCTTATTTAAAC
AAAAAAATGCAATATTTTAAATAAATCCTCAAGATTAAAA
CAGCTTCATACTGTGTTTGACCCTTGTTGGAGCCAGTAAA
GCATTTTTATTTCATTTTTTTCTACAATACAGCTTCTTTG
TCTTTTAAGCGTTATTTTCGTTAAAAATTTTTTCCAGCAC
ATTTATCTTACCGCCAACTAACCAGGTAAAAATTAAATGA
TAATTGGGAGACAAGGCATTATCAGGCATCCAGGCAGTTC
ATACCTTTTAAGTTCCTTATCTTTTCAGAAGTACTTTAAA
AGATACTGTGAACCTCTTCATGCATTCACTAGCACAAGAA
GATTTCAGATTTATCCTGCAGCACCATTTTCTAGATGTGA
AAGCAATTCCTATTCCTTTCATATTTTTCTTTGCTACAGT
GACTCAGTGCTTCCACACACTGATATCTGAATAAGGTGCA
CTGACAAAGACACCTGTTGTGGAAGGTAAAGAAACCACTT
CCCACAATGCCTTACTCCCTGCTGGCAACCACCCAGGGGC
AAACAAGAATTGTAACCGCATTTGAGCAGTTGCCTATGCA
CCCTGACAGAGCACATTCAGTGTAACCATAGGTAATCTTC
TTGGTTAAGAACACTTATAACCCGGGAGAAAAAGACTGGG
AAAACAATATCAAATAGCACCTAGAGGTGCTGTGTATTAA
ACTCATAAAACATTTAAGGCATCAGACTGTAAAGATGCAA
AAACATTTTCAGAAACTTAATGAAAGGCTATAAAAAACAG
TTTTAATTTTACATAAACAAACAAGCTAACACCTTCAAAT
AATTCAGTCCTTTTAGAATTCTACATGGGTTCTTAGATAA
ACATATTTTTAAAAGCTTCTGATTTATTACCTTCAAAAGA
TTGTTCTAATTCATCACAGTGACTAGAATTACTAATAACA
TTTCATTTCTAAATCCAAGAGATCCTCTATCGTAGCCACA
TGTATAGATTTTCTTGGGCAAGGACTTTCTAAGTTTGATG
TGCAACCTTCATTTTCTGTTAAGCTTAAAATGTTTCTTAA
AATTTACCTCAAAATCTAGGACAGAAAAATTCAAGTTTTT
TTTTCCCTTTATATACTTGTAGTTCCAACAAAAAGCATGC
TCTTTGAAAACTGATCTATTAGAAAAACTGTCGCTGTACT
GTACTGACTTTTTCTCTTGAGATATTTTCTCCAGTCTCAG
AAATAACAGCTACACCAATACCCTCCCAAACATGAGGAGC
TATTATACACCGTCATGTTTACATACAGTTCTTAACTCCC
TTGCAAGACATCTTGCTTACTCTTACCTTAAACCAGTACC
CCCCACCCCCAGCCGATTGAGACCCGTTGATCTTCCAGGA
TTGTTTACACCTGAGTTTCTACTTCACACCATGCATCTGC
ACTTAAAAAAAATAGGCAGGGGGTGAAGAATTACCTGAGA
TCAAGGAGTGTGGTGCAGACAACACCATTTGCTGCTGAAA
TTTACCAGAAGACTGTGTGTCAAACAGGCAGCAGAAACCG
AAGGCATTCCTGGTAACCAAACAGATGGTCCCCAGTTCAA
GCAGGAACTAGCTAGCTTTCTGTCCCAGGACAAGTCATTT
AACTTCCCTAGGTTTCAATTTCCTCATGGTCATGTAAATT
GAGAGGGATAGACTAGATCACTGGTTTTACAGGTGTGCAG
AAAGAGTCAAAAGCAATGTGTCTTATTGCCTTCCACTAAA
TAGGTTTATTAGGGGATTTGAAGGTGGAAATACCTTTTAA
ATCTATATCAGAATAAAAAACAAAGGGTAACATTAATCCC
AGATATTAAGAAAGTTCCCCCAGGGTTGATATAATGTGTC
TCAACAAATGCAGTCTACTTAGTACCCTAGTTTGAATTTT
CTGATATCAACTCTTTCGCCTGAAAAAGAGAATTCATTGG
CAGTAATTATATTTTTTTATTAGTTACATTAGTCCTTCTA
TTCAAAGACCAAACTGGCTATAAAATAATTTTCAAAACCC
TTTCCGGATCTTACAAGGAATTTTAATGAATAAAATATCT
CCAATGATTTTTAAATGCTGTTTTAAGATTTCACACTGAA
AGAGTATCCCATTCCAGTGGCTTATTTTGTCCCAACAGCC
ATCCTTCTAGGACTATACTTTTTAACAAAAACATACCTGG
GCCATACTAAGTAAGCATGAGTCAAAGAAACCATTTCCTG
GCCTTCAGAGGACATCTGTTCTCAAGTGTTACATTTAGAA
ACAGCCAAAAGAAAAATCTAGAAAAACTTGAACATTTTTC
TATTTCTGTGTTATCCCCAAATGTAGCAAAGCAAAGTATT
TTTCATTATGATAGTAGTATTTTGTTATCTACCAGTCAAA
GCAATAGTACACTAAAAAAATGATCCTACCTCATAAAAAA
TTATCTCACTTCAGGAGAGAGGCTGTAAAGACCCTTTTCC
CATGTCTCACGTTTTACTTGTTTTTACATTCTCATCACGA
CAGCCATAAAATCAGATGGAAAGGAGGACAAAACAACCAT
GACAGAGATATGGTCTAGAAGGCAGAAAGGTCTCCTGCAT
CCCCCACGTGTATAGGCAGAGCCCTGCAGAAACTTTGCTC
CTCCTGCCTGATGGGCTGTCATCTAATCATTCATGAACAT
CCTTCCAGAAGTTCCTACATAATTCAATGCAAACATTCAC
GAATTATACATAACTCAATGTTAAGGATCTCCAAAATCAT
AAAATGTTTATAGTGTTCACATAGAAATAAAGAAGTATAA
GAAAGACAAAATTCTGTAAGTACTTTCTTAATCACAGAAA
ATCAATATTCCAAGCAGGCTTCTATTTACACTTAGGAGTA
CACTTTAAAAAACCCATGTGCTCTGAGTGGGGGAAGAAAA
GATAAAATGTGAATGAGAAACCATAGAAGATCAATAGAAG
AAAGCTTTTCAGAATATTTTGCATCTCAGGATAGTCTAGT
GACACCTACTGAGTTTTTACAATGGGAAAAGAACAAGTAA
AAGATAAATAAGCTTGTCCTCTTTAAAATTATGCAAAGGT
AAATAAAGAAAACCATTATTCTTGTATTGAATTCCAGCCA
TTCAGCTCATTATCTTTCCTATCTCTCCTAGCAATTGCTA
GGAAAATTCAAAACCTCAGAAAACATAGAATCTTAAAAAA
AGAAAGAAAGAAAAGAAAAATCCCCAGCCTTAAACTAAAA
AAAGAAAAACCAGTGGAACATAAATACTTGCTTAACAGGT
ATACTGGGTATCTTACTGCCTCATTTGCATCTCACTACAA
AGAATGAGGGTGAGGTAGATTCCAGGTTATGAAAGAATAA
CTGCAACTCTAACAATTCAGCTTTTTACCTCATTTGTAAC
TAAAATCCACAACCAACACATTCACATTAAGCTTCACCTA
ACCAAATATAAGTGTTCCAAGTGCTTGTAAGCATTCACTG
ATATTTGTTATCACTCAAAATGAAGATAGTTTCAGCCATA
TCTGAAAACGTGAGTAATGCTTCACCTTGTTTTATTTTAA
GCAGAGTGCATAACTGAATTCCAATTATAAATAACTATAC
TTTATTTCTAAAGCATTCAAATAATTATTTTAAAAATTTT
ACTAACAGCTAAATCAAGCCATTCCACATGATGTATTACA
TTCATTTTTTCACAAGATCAGAAGGTGGGTTTAGGGAACA
AAGGGGTTTTGTTCAAGTGCTCATTTGGCTAAAGTTGTTC
TCCCAGCCTTGATAACTCCCTTTCCAATGGGCCCTCAGGT
TCCTGCATCACCTTATATAAAGTCAGCACAGCAGTGAATG
TGGCTAAAATCCTGCAGTTAAAACTTGATACATTTGACAG
TATGTAAATGATATCTTAATTTTTAAAAAAGCAACACAAC
ATTTACTAAATGCTTATAATGTACATGAGGGGGATTACAG
AACCGTAATATAGTAGTACATATAATCTAGTTATAATGAT
GAATATTTACTAAAAATATTATAATAATAATAGCAGCTAA
TATTTAGTAAGTACTCACTATGTCTAAGACATAGAATCTC
ATTTAATCTTCACAGTAAGTCAATGAGGTAGGTAGTATAA
TTATCCCTATTTTAGAGATGAGGTAACTAAATCATGGAGA
AGTTTAGTGATTTGACTCAATTCTCAAGCTAGAAATAGAG
CTTATAGGATTCAAAAATCAAGTGTGTCTGGCTCCAACAT
GCATGCCCTTCTTCACTAAAGGATGATAAGCAAAGTAAGC
AAACCTATACCAGAATCAGCCATGTGCAAGATTACTGCTT
CTTAAACACTAATGCCTCCTTCACACACACACACATGGGT
TACAGACTGTCATGTAATACAATAAGAAATGACATAGGAT
TGTAACAGAATGAAGTCCCTCTATAGACAGGGAAGCCTTC
ATGGAAAAGATGGATAGGATTTGGATAGCCAAAGTGAAAT
ATTTTTTTACAATGAAAATGAAATTAGCCTGGCCAGAGTA
GTGAATTGATGTTGGACACAGCTGGAGAGGTTTCAAAGTC
AGATTAGAATTGGCTTGTGGTAAGTTTCAAATATCAGTAC
AATAAATTAGGCCAAGGGTAGTCATTGAAGACTAGAGGGC
AATGAGGGTTCCTGCCTTTTTAACCTCCATTTTTGCCATC
AGAGGAAAGAAGTGTGGTATAACATGATGATTAACAAATG
GGCTTCAGAGTTTAGAAAAACCTGGTTTGATACTTGGCTC
TGCCTCTCCCTGGCTATGTGACTGTCTTAGTCCATTTGGG
CTGCTACTGGAACAAAATACCATAGACTAGGTGACTTACA
AACAACAGAAATTTATTTCTTACAGTTCTGGGGCTGGGAA
GCTCAAGATCAAGGTGCCTGCAGATTTGGTGTCTGGTCTT
CTTGCTTCTTTATCTTCACATGGTGAAAGGAGGAAGGGAT
CTCTCTACAGTCTCTTTTATAAGGGCACTAATCCCATTCA
ATAGGGTTCCATTCTCATGACCTAATGGATGCCCAAAGGC
ATCACCCTCCTAATACCATCAGATTGAGGTTAGGATTTCA
ACATACAAATTTTGGGGGGACAACATTCAGTCTATAGCAG
TGACCATGAGATTAAGCTCTCTCCCCATAAAATGGGAAAA
TAATAACAGTGCAGATATTGTGAGGAATAATAAGATAGTA
CATGTAAAAGCCCATAGCAAGATACTGGCTCTGGAATACA
TGTGATTAATGTTAGTTGCTGTTATTATCAATATTAATAA
AAATGATGTCCAGAAGGGCAAGATTATCTGCCAAAAACTG
AAAAGAAGGTGGAATTATAACCTTTAGAAATGAGGTAGAG
TGAGGGATGTTTTCTGTATACGATAACATTGCCAATGCCT
CCATTTTTTTTTCTGTTTCCTTTCTGTTCAATTAATAAAA
ATCCAGGAGGGACAAATAAATGTATCACACAACTCCATTC
CTCTACCAGTTTTCCCTAAGCAACTAAATCTTTCTGAATG
TTGCTTTATTTGGGAGCAATTTAGTAATTTACATGAGTCT
TTCTGTCACAAATGATTGAAACAGGTTAGATGAAAGCTTG
ATAATAGGGGTTGGGGGAGCACAATCTCCTACAGTTTGTT
GCCCTCTCCAGTTCCCTGACTACAATGCAAACAGAATTTA
ATCAATTACCTCTTATTAAAATGAGCAATTGCGACAAGAA
CAGGGAACAAAAAGAGCATTTCTTGTATGATGATATTCAT
TTGTTGCAACCTGAACAACAAAACACCATTACTATGGACT
ATCATATGGAAATATGTAATACTTCTTCATAATTTGTATT
ATAATAAGGTTTTCCATTGTTCATTTGTATCTTAGAGTCA
AAAGAAATATCCTATGCAATCCTTTAGAGTAGCAGCTTAT
CCTGAAGCTTAGAACTGACCACTAAACCTGTAATCCATCC
ACTTCACTGCAAAGGTATCAACTGAGTTTGCATTAGGGGT
GACTGGGGAAGGAGGAAAGAAGCAAAACATACTTAATCAT
ACTGTGCTGGGAAGGAGTTATAACTACATTATCTCTTTAG
TGCTTCCATAATACTATGCAACTGGTTTTATTATCCCCAT
TTTATAAAAGAGGATACCTGCCTTAAGAGTTTAAGTAACT
TAAGGACATACTACTAGTAAATCATAGCTATGATTAAACC
CAAAATATGTGATTACAAAGGCTCAGGGTTTTTTTCCGCC
TACATCAAGTTCATAATAAGATGAATGTAAGAGAGAAGAA
AAGAGATTCAATTCACTTTTGAATAGCCCACTTGGAAATC
TGGAAATAGAAGTTTCTAAATTTCCAAAGCTGGACTCTGT
ATTTCTCTTCTCTTAGTATTTTGTTCTTAATATTATATCA
TCGTATATTGAAAATGTGAGCTGAAAACTTATATTGCATC
TAAAAGTATTATTTATATGGCATTTGCAAATATAAAGACA
AAGAAGACTGAAGGCAAATATCAATTTCTCCTCAAGTTAC
CGAGGAGTGCAACACAATTTGCTATAACAGAAAATATGTG
GATTGAAGCAACATTCTTTGAATGACCTGTCAGTGGTGGC
TTCCATGATGTTAAAAATTGTCTTTATATTTGTTTTAAGA
GTAATAGTAAATTGCTTAATTGGCTAATAATAAAATAATA
AAAAGTCTTCATAATTTTTAAACAGTGGTCATAGTAGCAG
CAGTGGCATGCCCAGTGCATTTGAATTTAATTCATTTGGA
TGACAATTTATTTTTTATGTTAAATCTAAAATATATTCTC
TATTTCTATATTTAGATAGATAGATGGGGGAAGAATGCAG
AAAAGGGAAAAAGTATATGTTATGGTTGAAGTTTAAACTC
TTTGAACATGTTGGCATATCTATCTATCTGTCTCCGCCCA
CTTCCACTTTCTCTCTCTCTCTCTCAAACACACATATCTC
TAAAGAGATTATTTTTTTGTCTTGAACTATTTGGCACATA
TTACATTTATATCAGATAACGTACTAAGTATATATCTTTG
AACTTCAGTTATCCTAAATTATTCTCTTTATACAATTATT
GACAATATAAATGAGATGTGAACACGGTGTATAAAGTCTT
CCAGATTATAGTTTATAAATGAGCCCTATATTAGCCAATT
GTATTAGCCAATTGTAGATGAACTGTTCTATCATTGCAGC
TACAAATAATTCAACATTGCTTAAAAAAACACTTTATTTT
ATGTTAGGGTAATATCTTACTAAAGGTATTCCATTAAAAA
AAAAACCTCTGATATGTGTAGAGGATAATTAACCATAATG
CAAAATAATATCTCAGGAGTTCTTTCCTCTGAAAGAAAAT
AAGCCATAAATTTGCCCAAAGCCTCTCTGCAAGATAGAAT
ACTAAAGCGGCCATTTTGTAAAGGAGCTTCATTGTAAAAC
AAAAGTTCTCTTTGAAAGCACACACAGTTTCACTTTAACG
CAGACTTGCTTAGCACTATTAATATAAGTTGGCTGTGTTC
TTTTTATTGTTAATTTTTTTGCACTAGTCGTCTTTAGCTT
TTCAACATCACAGAATACAAAGGGAGCAGTAAGCAAACTT
GCTGGTGTTTTGTTTTTATCTTAGGGCACTTGAACAGAAG
CAGAGTGAAGAAAACAGGTCTGAGATTTGGATAATAATAA
AGTTTAGTATGCCATAACGGGAAGACTTAAACCTCAGACA
AGTGAGCACACAAAGGCTAAGTGGAATCTGACAGGACACA
GCAATATGACAGCACTCAAGCCATAGAATACCCTCAGCTC
AGATGACTCCTCTGAGATGCCTCTGGGCCAAATGAACAAA
AATAAAACCATTATATTTAGGTAATATCAACCACTTCAAA
TTAATCTCTAAGTAATTCCCTCTCCTAAAACCTTAATATA
TTTCCTCTAAAAATTAGTATAGTTTTAAAAAGTAATACTG
TAGGATTTTGTATCCAATGAATCAGAAAACATTTCTTTAC
TCAGGATCTATCAATCACTGATAGGGTATTCTGCCAGAAA
ATATGAACTAAATAATGAACACAACAATGCTACTAAGAGG
TTAAAGGGCGAAAAGAGAAGTTTACGATAAATATACTTTT
TTTGTTGCAAACAACCCACATATAAATTAATTACAAAAAT
GCAGAAATCAGAAGAAATACAAAGTGAAATAACTTCCTCT
TAGTTTTGATGGTCAATACACAAATATGTAAATTTAAACT
AAATAAGTCCTTCAAGCCTTTACTAAGTATAGGCCTATTA
GTTATTTAGGCAGTTGCTAAGCAACATTCTCTTCTGTAGG
GCTAAAGTGCATGAAATTAGTAGGTTTTCAGGAAAAGATA
AATTGAATAAAAAATTTGGGAACAGCAGAAAGGAGAAAGC
ATTAACTTGCTAATTAGGCTTTAAGAGAGGTTTAGTGACT
TTTAGCAATAGTGGTTAAGCATTTTGTTTTCCACTAGCAC
CAAATGAGATGGTACTTTAGCACATTAATATTTTAATTTT
ATTGAAATAGTGATCATTACACTCACTTCTACACTCAAAA
GCCTAATTATCTAATTGGGTTACTGGATCAGGATAATTGG
GATATCCTGACCTGATACCCCAATTACTACTTCTAACAGT
GATTTCCATAGATCTCTTTCTTTAATAGTATTTTTTTTCA
AATCACCAGTTTCAGGGTATGTCACACCTGTAGTTTGTGC
TTTAAAAATAATCTGTTTTAACATGAAATTAGCTACAGCT
AATGAATTAGCTACAGCTTCATGATGCTGCTTAGAAACTA
CTAGATTTCTAAACTAATCTTTGACAAGGGTGCCAAGAAT
ACACAATGAGGAAAGGAAAGTCTTGTCACTAAATGGTGCT
GGGAAAACTGGATCTCCACATGCAAGAGAATGAAATTGGA
CCGTTATCCTACACCATAACAAAAATTAACTTGAAATTGA
TTAAAGACCTAAAACCATAAAACTCCTAGAAGAAAATACA
GGGGAAAGCTCCTTTACACCTGTCTTGGCAAGGATTTTTT
GGATATGACACCACAAGCACAGCCAATGAAAGCAAAAATA
AACAAATGGGACTATATCAAACTAAAAATCTTCTGCACAG
CAAAGGAAACAATCAACAAAATGAAAAAAGCAACCTATAG
AATAGGAGAAAACATCTGCAAACCATATAACTGATAAGGG
GTTAATATCCCAAATATGTAAGGAACTCATACAACTCAAT
AGCAAAAAAACAAATAGCCTGATTTAAAAATGGGCAAAGG
ATCTGAATAGACATTTTCCCAAAGAAGACATAAAAATAGC
CAAAAGGTATATGAAAAGGTGCTCAACATCACTAATCATC
AGGGAAATACAAATCAAAACCATGAAATATTACCTCAGAC
CTAACAACTGTTAGGATGGCTATTATCAAAAATATGAGAG
ATAACAAGTGCTGGTGAGGGTATGGAGAAAAAGGAACACT
TGTACACTGTTGGCAGGAATGTAAACTGGTCCAGCTACTA
TGGAAAACAGTATGGGGGTTCCTCAAAAAATTAAAAATAG
AACTATCATATGATCTAGCAATCCTACTTCTGGGTATGTA
ACCAAAGGAAATGAAATCAGTGCTGTATCTTGAAGAGATA
TCTGCATTCCCATGTTCATTGCAGAATTATTCACAATGGC
CAAGATACGGAAACAATCTAAGCCTCGGTTAATGGAGGAA
TGGATACAGAAAATGTGGTGTATGTATTTATATATACAAT
GGAATATTATTCACTCATTTTAAAAGAAGGAAATCCTGCC
ATTTCTGACAACATGGATGAACCTGGAAGACATGCTAAGT
GAAAGAAGCCAGACACAGAAAGACAAATACTGTATGACCT
CACTTACATGTAGAATCTAAAAAATGTCAAACTCACAGAA
GCAAAGAGTAGAATGGTGGTTGCTAACCGTTGGGGGATGA
GGGAGATGAGGAGATGTTGGTCAAAGGGCCTAAACTTCAT
TTATTAGATGATAAAGTTCTGGGGATCTAATGTACAGCAT
GGTAACTATAGTTAATAATATTGTATTGTACATTGAAATG
TGCTAAGAGAGTCGATCTTAAGTGTTCTCACCACACATAC
ACACACAAACACACAAGTTAACCATATGAGGTGTTTGATG
TGTTAATTAGCTTGATTGTGGTAATCATTTCACAATGTTT
ACATATACCAAATCATTATGTTGTACACCTTAAATATATA
CAATTTTCATTTGTCAATTATACCTCAACAAAGTTGGGGA
AAAAAAGAAACTATTAAATCCCTAAAACATTTGTTCTTTA
ATGTCAGTATTTTGGAATGATAACTTTTTTTTACAGATGT
TACTATATTAATTCAATGAGTAAAGAGGAATGTTGTTTAA
TCTACTGAGTATAACAATGGAAACCCATTAAAAAGGAAAT
AGGCAAATAACAGAAAGGAAAATTACTGTAGAATTTCAAC
TGTTGTGGGGGAAGAAGAGATAGGAAGTGGAATATATAGT
TTTATCATTTTGAAGATTCAAAGGAAAATTCTCCACCCTA
CCTCTCTGCTTCTTACTTTCTTCATTTTTAAAATATTATG
TTTTAAGTTGTATAAATGGTGCCAGGGTGCAATTGTCAGT
CTCCTCATTCACTAAACCAATTCCTCCCCAAGTTTTCTTA
AAGTCCACATTGACCAAACAACTAAACCTTGATGCAAAAG
CTAATGAGGACCATAAAAGAACCTGTATTTTTAATGAATA
TCACATGGAAATTGCCTTTGTCTGCGTTGTAATCATGCCT
TGTATTAGCCTGAAATCAATATACCATGTGAGCTTAAATA
GGCAGCTTCTTACTTTATTTTGAAACAACATCATAGGACT
AAACAATTGGTCAAGTCTACTTAAGTTTAATAGTCCATGA
CTCTACTTTAAGGGATACTGCTACATAAGAAGTGTTATTT
TTGAAAGAATTATTCAATCTTTAAACCTGCTCAGAAGGAC
GCTTATTACCAGATAGTAGGATCTTTTGAGAACTTTCTCT
TTTTGTTTTCTCACAGTGATAACAGTGTTTCAGATCAAAC
TCAAGAATCCATTTTGAAAGTCTAATTGTTCAGGTAAGAG
TAAAAGGCCAAGTCAGCAGGCAGTTAGTAATGATATGCAT
GACTGAATTATTAGATTTTAATGACCTTTATTTTATTTTC
ACAACCTCCAGAATTAAATATGAAAAGACACTCTAAATTG
TAGAATTCTTATATTGAGTCAGAGAGTTACATATAGAACA
GTTTCTCAACATTGGCACTATTAATATTTCAGGATGGATG
ATTCTTTTTTTTTTTTTCAGAGACGAGGTCTTGCCCCATC
GCCCAGGCTGGAGTACAACGGTGCGATCATAGCTCACTGC
AGCCTGGAATTCCTGGGCTCAAGCAATCCTCCTGCCTCAG
CCTCCCGAATTGCTGGGATTACAGGTGTGAGCCACTGTGC
CCAGCAAGCAGATGGATGATTCTTTGTTGTGAGGAGCTAT
CCTGTGAATTTTAAGATGCTTTGCACTATCACTGGCCTCT
ACATACTAGATACCAGTAACCCCCCTCCCCAAGATGGTGA
CAACCAAAAAATTTTCCTGACATTGCTAAATAGCCCCCCA
GGGAAAAACTGCCCCCAGTTGAGAGCCTTTGACATACAGT
ATATTAAAACTATTATGAGGAGTTATTTTTTATCCCAAAT
TGATCCCTAACCATTAGACTCTTTAAAATATTTATTATGA
TTTCAGAGCCTACTGATATTATCTCAGAACCTAGGGAAAA
TTATTAATAAATGAGTCATTGAATTAATATGTGTGAAGAA
CTTTCTTTTACTTTGAGAAGGTTCTTGCCCTCACAGAGTA
CAACTAGAATACTTATTCTTAAAATTAGGACATCACAAAT
CAGTTACTCACAAGTCACCTGTGGATGTCTCATTGTTATA
GGTATTGTTTATATATGTCTGTATCATTTATATGTTGGAA
TATACATTATTCAAATTCATCAATCAGTTCTATACAGCAG
CATCCATGAATTTCAGAGACAGGAGAGTTATAAAGGGTTT
TCAGATTCTTAAATTATGTTTTTAACACATGGTCTGTTGA
GAATTTATCATCAAAAAGATAATAATTATATTTATTCAAA
AATGCACAATACCATGAGTTCATAGATTATTGGAATTGGC
TTTAGAGATTATTATCTAATTCCTGATTTTCAGATGGAGA
AATGAAAGCCTAAGTCTTAGTTAAATGAAAAAGCAAAAAT
AAATTACATTTAAAAAATGAGGGGAAGAGAAAATGGAGAA
AATAGCAAAAGAAGGAAGAAAAGTCAAAACCAAAAGAGAA
AAAAGTAATGCCTTTAATGGGGTGTGGCAGGGTGTGACAA
ACCAAAGGCTCATAAACTGCAGATCCCAGGCCCTGGGATC
CATATAGAACAAGAACAAGGGAGGTGCTGGGTATAATTTT
ACAACTCTGAACAAAGGTGGTGCTTCCTATCAAGGGGAAA
TTGTTGTTATTGGAGACTTGTAAAAGCAGATGATGATGGG
AGTACAGAACCACCCTGGTGGTAGACAGAATTCTAGGTTG
ATGTTTTATATCACTTGATTAACTTGAATTGTTGTTTGGT
GGGATGGGAAGAAGGGTGTGCTCAGCACATTTTAAACTTT
TTATTTCTGAAAGCTTTTCTTTTTTTGTTTAATCTGGAGC
TTTTTAATCGAAAGGTATAACTTAAAATATGATAAATAAA
ATAGAAAAGTAAAAGGTACATCCAGTAAAACACAGTGGTT
GACCTTTGTCTGCTTGTGTTCAAGCTTGAGTTGTATTTTA
AAACTGTCCAGGTATTCCAATGTGTAACTTTTCAGTCTGA
TCTGAGGACATTTGTATGGGAATAGGACTATATAACATTT
TTAAGTTAAGAGCACAAATTATTTTCCCATTTAAACTAGC
TACTTAATGAAGCTATGTTCTGTTAGTACAAACAAAGATA
GGTCATTGAGTGAATACCAATCCATCATTAAAAATAGGCT
TAAAGACAATTCAGATACCAAAAGGTAGTTGATATAACTT
TACTTCTTCAAGTGGTACTTTAGTGAAATTCAAGACAACA
CATAGTTGCTAAGAGTTTCCTATGTATAGAGCAGAGTGCT
AAATATCTGGGGTACCAGAATGAAAAACTCAAGAAACTCA
GATTTTTATCAATTAGGAATAAACTGAAATTTCTACACAT
AATGAAAATAAATGAATTAATCTCACATTCCCCACAAAAA
ACCCAAACAAATACCTTTTAATCTCAGTGTGTTTGCAAGT
GTCTTTGACTTGAGCCTTTCTTTTCAAAAACCTCACTGCC
TTTAACAGTCCCTCTTTCTCAAGACCCTGTGTCCTTGTTT
AACAGGTGCAGAAAACAAGATCCACAGAAGTGGAATGCTT
ACTTCAAGATTCTATGAAATCACAGGTGAAATTTAGACTC
ATGTCACGTAAGAGCTGTACAGGCCCTCTAGGGTCCTCTG
ACTCAACTGCTTAAGTCAAAGGCCCCACATCAGAGAACTG
TTCAGTGGCAAAATTAAGATGTGAACCAGCCCTCTTGACT
CTTAGGCAAGGGCCCTAAAGGAAGCTAAAAGTGTGTCTTG
CCTTTGGCCTATGTCTAAGACACAGTTATTCCTAGTCTTC
CACAGAGTACATCTAAACTCTTGGAGCTAAATACGGTGGA
AAGAATCTTTCTCCAGTGCTTTTTAGACTGGAGAAGCTGT
AGGCTTGAATGGGGCTATCAGAGTGGTCCATGTGGCTGCC
CTGGTTTAGACTTGCTATAGACTCCAGAAAAAGGCCAGAA
ATGGATTGGTCTTTACTACTGGAACATATGACCTAGGCTC
AATAGTAATTTGACTCCCCATACTTAATATAAAATCAGGC
TTCCCTTCCAAATATGATTTTAGGTAATTTATTCTCTTTA
TTGAGAATATCACAGGGAAAATAGACCTGAAAAAGGATTG
GCATAGGAAAGGAAGAAAGAACATTAAGAAAAACACTTTT
TTTTTTTTTAAAAGGCATTTACATTGAGTCTGTTATGGTC
ACAAGTTTTAAAAGGCAAAAAGTTTTCTTTCAAATTCACT
GGTGAAATCTATAAATCTATCACTCATTTCCTGGTTGCTT
AGGCCCTTAAGGGTCTAATCTATTTCCTGAGCTGAAACTA
GATAATGGAAAAATATTTAGAATAGTAATTATCCAGTAAG
ATGGGCATTTGGCATCTGTTCACCCAAAACATATTCTTGC
TCATAATTCCCTTCAGTAATTTATATGGTTTTGACAGGAA
TAATCTAATCTCACTTTTTATAATGAAAGGTCTTTTCTTA
GCAAAACATGGTAAGGCTTGCCCTCTCCTAGTGTTTTATG
AATGAGGGCACCCCTCCATTACATTCTTTAGCCTCAACAC
ATACGTAATACGATGTTTGGAAGTATTTTACCTGCTTTCC
TGACAAGCAATTCATTCATAAAATCAATGAACAAAAAATA
AAAACAAAAACATGAAGTCAATGTTATTACCATGACAAAA
CTGAAATATTTAAGTGATGGAAATCTGTTAAACAATCTTA
TGCCACCTATTTGCAATACCACCCCAGAGCTTCAGAGGCC
CAAATTAGTGAAAGTAAACTACAATGTGCTGATTGATGCT
GGATTTACCATGAGCAGCCCACAATATGACATTTACTATA
CTTCTCAAAGTCTCTTTCTCACACGTTTCTTTCTCTTTGT
GGACTGCACATCATTATTGACCACCAGTATACCTCTGACA
CATCTGTTATTAGGTGGGGTGTTCAGACAGCAAACTAACT
TTATATTTAGCCTAGAAGAAGCATTATTCAGGAGAGAAGC
ATGCTAGAGGAAAACCCCAAATGCAGGAGAGAGCTAAGCA
TGGCTTTGGGGTGATCTGTACCATTTCTCCCTTTCCTTTA
GTAAAGCTTGTCAAGAGTTATCTCTGAAAATAGTCTAGTA
GAGCCAGATTTGGACTTTGGAGCAAAGCTAGCCTTTGAGT
TGAGAGACCTAGGAATGTACCTCTCAAGGAACTCACCTCA
CACAGCTCATTCATGAGTTATGCATAATTCTGAAATCTGA
GCCCACCAGATTTAAATTTCTTTTAAAACAGTATTGTAAA
GTATGGTTTGTACAAAGTTAAGCTCAGTGTAAGATACAGT
TTGACTAGATAAAGAGATTACTGGACTTCAAGAAAAACAG
CTTGCTTTCTTTTAAGTAGCATTCTTATCCTGTTACGCAA
GTTATTACCTTTTCATAACTGAGACACCAATCAGTGATAA
AGCCATTCTATGTTTTGACACAGAGCATTGATACAATTTT
TACTACTCTAAATGCCTCAATCCACAACAGAATTAGCAAT
TACAAAGTTTCATTCCTTTTAGAAGCATTTCGTTAAAAAC
AAAACAAAGAAAAATATTTAATTTCCACTTCCTAAAGAAA
AGTAACAAATTTCTAAAATGACCAATGTTATCTTTACAAA
TCTTGATTATCAAAACGAAATAGAAAAAAAAATAGAAACT
TTTTATGTCTGCTATTCACATACCTGTACAGTCATTAAAA
TTAGTTGTTTAAATTTTTCTTCATGGGTTTCACATTTATT
ATAGATAAATCTTTTTATAACACACTGTCCATTAGGCAGA
ATTCCCTGACCTCAGCAGGCTTAGGACAAGCCCCTGGAGT
CATCCGAGAAAACGAAACTGGACCATGTAATCTACTAACA
AAAAGAAAAGCCATCAAAACTCAGTATCAGAGATTCATAT
ATCATATTGCTATGACGTTGGACTCCTGACGCTGACTTGC
AGCATTTGTTTTGTGCTTTTCTACTCAGATTTGAAGTCAT
GGAAACCACAGAAGCAATTCCCCATACTCTTCAGAGACCT
TAACACGTATGTTTCTTCTTCCCTTTTTTTTTTTAAGGAC
AGGGTGTCACTCTGTCACCCAGGCTGGAGTGCAGTGGCGT
TATCATAGCTCACTGCAACCTCCAACTCCTGGGCTCAAGC
AATCCTCCCGCCTTGGCCTCCCAAAGTGCTAGGATTACAG
GCACAAGCCACTGCACCTGGCCTTGTTTCTTCTTTGCAAT
TCTCAGAGTTAACATTTCCAGGTAAAAGTTTACAAAAGTA
CAATCAATTAAATAAAAAGTAAACAATTTCTTCTCATACT
ATTAAACTAAAATAATTAATTGAAAGGTAAATTCTAGTGT
ATGGCAACTTAAAAGGTAAATTATCTTTATTCAGTCTTGG
ATAAAGCTAACAATGGAACAAAATTGGGTTAACTCAAGTA
AAACCCTAGAAAAACTAGTCAAAGACCACCAGTGTCATTT
GATTGCACTAGCATAATCTGAAATTTCTCTAATGACAATT
TAAAATCTCGGTCACATAAGCCCAAGAATTTTTAGAGTGG
TAGGAGTTAATTTCCTAAACTATCCAAGGGAAAAAAATCC
CAACTTCTTCATTGAAAACAAAGGATCATTTAAAACAGAA
ATGTGAAAAGGGGGAAAAAGGAGACAAGTATGAAAGATTT
ATTCTCTTCGCTAAGATAATTAAATTGGACTGCTATACAG
CTGGAGAAAGTAATGAAAGTAAAGTGCAGTATATTTTAAT
TACAGCACCAATGGAAATGATTCAGCCTCTGACTGGACAT
GTGGCCCTGTGGGCTCTGAGGCTGCTTCGGCACCATCCCT
CCACATCCAGACTGGAGAGAACATGATTCTCATCTCTGAA
TCCTCTTAAAGCCCCACGTGTATGGAAGTTTTAAAATGTA
ATTTTGCTCTATTAGTTTCTATTACTGTATAACAAATTCC
CATAAACTTAGCAACTGAAAACAACGCCCATTTATTATTT
CACAACTCTATAGGTCAGGAGTCCCAAGTGGGCTCTGCTG
GGCTCTGCTGCAGAAATCAAGATGCCTGCTGGGTTGGGCT
CTTATCTGGAAACTCTGGGGAAGAATTCACTTTCAAGCTC
TTTCAAGTTGTTGGCAGAAGTTAGTTCCTTGAGGTTGTAG
GAACTTGGCCAGTTTCCTTGCTAGCTGTCAGCAGGGAGCT
GCCCTCAGCTCCTCAAGGTTACCTGCCTTCTTTCTCATGT
GGTTCCCTCCATTTTCAAAGCAGCAATTGCACACTGAACC
CTTCTCATACTTCTCCTCTGTTTGACTTTCCCTTCATCCA
TCAGCCAAAGAAATCTCTCTGCTTTTAAGGCTCAGATGAT
TTGATCAGGCCACTCGGACAATCCAGGATTGAATTTCCCA
ATTTTAAGGTCAACTGTGCCATATAACATAATATAATCAC
GAAAGTGATAGCTCATCATATTCGTAGGTTCCAGGGATTA
TGGTGGGACATCTTGGGGGAGGGACTTTTAAGAAATTATG
TCTACCACATTTACTAAAAATTTAAGGTAAATGTAACAAA
ACAACAAAAGCCAAATGGTGTTGTGAACTTGTCCAAATGT
AAAGCAAAGATATTCAAAATCCCTCATACTTGGATAAGTA
ACATATACAAATGGTACAAAATACAAAGATACAAAAGATA
AATGGTAAAAAGTAACACTTCTTTCTAATACTGTCCCTCA
GCCCGAGTTCTGTTTCCTAGGAATAACAACTGTTTACTAG
TTTCTCATGTCTCTTTCCAGAGGCATCCATCCATATTTAT
TAAAGCATATACATTTGGGAGGAGTGGATTTATCTATTCC
TGAAAGGTTTGGTTGAAGTTCCCTGTTAAATCATCCAGGC
CTCAGACTTTTAGGAGAGGGGTGGATGGATGTTTTATTCT
GTGATAAATAGTTTAGATTTTCTAATTATCTGAAGTTAGT
ATTGATCATTTCTGTTTTCCTAGAAAGTCATCCCACTTCC
TCCAGGATCTCAAATTAATTTGGATAGGATTGAACAAAAT
ATTTTCTTACGATTCTCTTATTCTTTTCTATTTCTATCAC
TTCTCCATTATTTCTCAATGTATGCTCTCTTCCCTACCTG
CTTTTCAATTTTATAAGTTGATATGAAGATATATCAATGT
AATATATCTTTTTAAAAAAAAAATCAGCTCTTTTATTTGT
CTGATCAATTTTCTTTTTCTAATTTACTAACTTTTATCTT
TATTCCCTTCTTTGATTTTGGGTTTTTTTTTTAATTGATC
ATTTTGCTAACTTTTTGAGTTAGATATTTAATTCAGTTAT
TCAGTTCATTCTTTCTTCATTCAGATATGCACTTCTGAAC
TCTCGTTCAGCTCTGTCCCATAGGTTCTTATATGTAATGT
CTTCATTATGCTTTCTTTCTAGATTTTTCTATAACTTGTT
TGGTTTCCTCTGTGATCTAAGACTTATTTAGGTAGAAACT
TTATAACGTCCAAGTGATACAAATTTTTTTTCTAATTCTT
TTCTTAAGTTCTATTAATAATTTTATTGCAATGAGATCAG
AGAATGCTATATGTATTCATTTTGCCTTTTAGAATTCATT
GAAATTTTTATTATCTATTTTTGTGAATGTTTTATTTGAC
ATTTAAAAAGGTCTATTCTTAGTTTTCAGGATACAAAGTC
TGACAAATAACAAATATTTACTTTATTCATTATTTTTATT
TGGGTTTTCTCTTTCTTATTTTTTGTCCACTTGATCTCTT
ATAAACTAAGACAAGTGAATTAATATTTCTTATCACTTTT
ATGTAACAATTTTCCTTCATATTTCCTGTAGTTTTTGTTT
TATGGGTGATAATGCTATACTGCCACTTTGAATCATCCCT
TATTGCCCTACTTAAAGACTTTCCTCTTAATTCAGTCTTG
TCTGATATTAAAGATACAATGTCTACTTTTTTCCTTGTGT
TTTCCCATGTTTTCCATCTTGCCTGTGTGAGTCTTCATTG
AGACCATTACCCTCTTCTTTATGCCTCACTGGGGACAAGG
AAGCTCCTGCTGCCAGTCCACAAACCCCATCCCATTAGTC
TAAACCGGGCATTACTGGTTTTGCCCCTCAGAAAGTTCTG
CCACCTTTGTCTGAGATCTGTAGCTGTGGGCATCTTTAAC
TGCATTTATCTTTTCTTCATCACATTTCTGGTTTGGGAAT
GCACATGTCTCCTACTTTCTTTGAAGATGGGGTTCATGTT
TCTTCTTTTTTGTTCACCTAGTGCGGTTGGATGATTTGTA
AGGGAAACAAAAAAATGATGCTGTGATCTTTGCTCTGTTG
TTCTAAAATGAGAATCTAGAATTTATTTTTTACCAAGTCT
CCTCCATTATCCCATTCCCTACTTCATGCTCTCTGGCCAA
AGGCTATGCTGCACTGTGCTCTGCAGATGTTCTAGATTAA
CAGTACGCTTCGGTCCTTAGTTCCCTAAATGAGAAAGGCA
GTTTCTTATCTGGTTCCTTCAAATTCCTCCCATGATTCCT
CAGCTGTTCTACACTGTCTATCTCTACCTTTCCTAGAAGT
TTCTGGAAATTCTACTCTTGTCTCTGACTCATGTCTCTCT
TGTTAGTTCACTTTAAAATAGGTATTTTTATCAGCCAATT
CAAAGCTGCTACTAAGCGTTAAGACAAAACCACAGCTGGG
CCACATTATGTGCTCAATAGTTTTCACCTGTGATGTACAA
GGCTCTCTCCTGAGCATTGGTTGAGGCATACCAAAATGAA
TGCTTCAGGAACTCATAACCTAGTAGGAGAGAAAGAAGAA
ATATTGTTCTGAAGCTTTTTTGCTAAATGCACATTTCCTT
GTAGTCTCCTCAATGCCAAGTTGTGTTATTCCTATTAGCC
ATCTTTCTCTAGGCTCTTTCCCATATCACATCACCTTTCT
TAAACAATTAGAAGTTTATCTACGGCTTTTTCCTGTTCAA
AGTTTATACCTTCTCGGGTGGGCACAAAACCATTCATCAG
TCCTTGCCTCAGTCATAGAGCCAAAATAATAAAAGCTGCA
CTCATAGAACAGATGTGTAAATTAGGATCCTTTGGCTACA
AAGAATAGAGGCTCACTCACGTTATCTCAAGTATCTCAAG
TGTGTGTGGATGTGTGTGTGTGTGAGAGAGGGGTAAGAGT
GTGTACGTGGGGGGTGTCACTGTAAGGTTTCATGTGAAAA
TAAAGGACAAAGGTATACCATGTGGCTAGGCCTTATGGGA
GCTAGTGAAAAGCAGCTTAACCAGGCCTCATGAGAAGCAC
AGGAACATAGATGGAGAATTTCAAGTTATAATTTCAAGTT
GTCCGGGATCAGATAAATAATGATGTGATTAGTTCCTTAT
CCCCTTGGCAGCAATAATTTGTTGGCCATCCTCTTCCCCT
AGAGATATAAACCAAAATCTTTGTATCCACCCCCCACCCC
CACCAACACACAAATACTTAAAAAATTTCATGATTTAGCT
CCTACTTACTCATCACTCTTGCTTAGTCATGGCTTCTACT
GACTCATGTCATCTTTGTCTGCCTTTTTTATGGTTAAGCA
TTTGACTTCTGTTCCTATCAAATAGTTTTCTCTACCTCAA
ATTAAAAATTTCCTAAGAGAGAACATCTGATCAGTCCACT
GTGTCACCATCATCAGTTAGATCACTTGTACCAGGTCATC
AAATGGGTTAGCCTCCAAACAGCCTGACTGCTTTAGGTCA
AATGTTCTCTGAGACATGGTCAAGATGGTAAGGTCAAGCA
ATATAGAACATGGTCACCTATGTGTATCTGCCTTGAGTTG
ATGTCCTCAACAAAAGGCTATAGGCAGGACCCCTTAGAAA
GGGGCTCTGGGTATACAGATACTCCTAGGTTTGGCCTAAT
ACAGTATTTAAGCCTTCCTCAGTCCTGATGACCAGTATTA
TTCATTCTACCCCAGGTTCTCTATGGTTACCAAGCAACAT
TAGTCATGTGAAATAGATTTACTCGTTTTAATGCATTTCA
AGTGTTTCTTTTATAGTTAAATGTAATCACTGACAAGATA
AACGTCCATATGCTATACCACCAATGCCATGATAGCCTAG
CCAGTTAGAAATTCTTGGAAAGAGTTATATCAAATAGCTC
CCACTGCTAGTTTTCCAAAGGGTTAAAGTGATTAATAATA
TATCTACTTCTATCCTTCCTCTAGAGTCAGGCACTAGTAT
GCCTAGAAGAAATTAGGGCTTATTTATGATAATTACATTT
CTGCAACCTAAGACCACATAGATAAAAGCTTTTTTATTTC
ACATATGACAATTCAGATTGAATTTAGGTTTGCTCATCAC
AATCCCTATAAGAACAGGTTTTATTATCAACTTATAGAAT
GGGAAAGAAAATAATTCCAGAAGCCAAAAATGTCACCATT
CTAGATCAAAGGAACACTAGATTCAGAGAATATATTTCTA
TTGCTTTAGGATTTCAACCAGGGCCATGTGCCACTGGAAT
TGAAGAGGAGGCAATTCTCCACAGGGCCAGAATGTATTCC
CTTAAAGTTCCCAGAGGGGCATGTACCCCACCTGTCCCTG
TGTGTGAGATTTGCCTAATTCTTGCAAAATTATCAACTCT
GCCAATCATAAGAATAACCTGATAACTTTTTTGGAGTACA
AATATTGAAGATATATTCATCAAACAAAAGGGATATAAAT
TTAGGTGAGATCCTTACATAATAAACATTATCATAGTAAG
AAGTTTTTCATAAAAATATTTTCAATTGCCACATAATGAC
CTGTATCTTATGGACACATTACTGATGCGGTTAAAAAGAA
ATTCTCTATAGTGCATAATCCAGAAAATTTGCACTGTACA
AGGAACACTCTTCTTTTTGTCAGATACATACCATACTGCT
TTCAGCATTCATTCGGTTTTTATCCAAGGAGTTACACTTA
CAATACCAATTTGCCAGGAATCGTTCTGGGTATTTAGCAT
ATGGAATTTACCTCATTCCTTCCCTCAAGAGAAGGAGCCA
TGCAGGTCCAACAGTGCTAAATGACTGGTAAGTAAATATA
ATAATAAGAAAGCAATGTAGGAGTATGCCTGAGTGGCTAA
TCCATTGGCCAAAGATTTAGAGGGGATGTTCTGATTACTA
CGTGTCCTATTAGAGATATGCACATCCTCTAACACATTTT
GCAATTCTCTCAAAAGTGTTTACCACAAGACATCCTGTGA
CATCTACTATCAGATGTATAAAGGAAGAAAAGATATTTCT
CAGTTTTTATTTATGATTACTTTGGTATTCCAATATGTAA
ATTTGATTGTTAAATTAGGCAAGAAGGGAGAGATGAGCAA
GTTTGTCATCAACTCTGTTTTGCAATGAAGGTGCTATTAG
CAGGTAGAAAGAAGTGGCTACAGGAGAATAAGTCTTTGAA
ATGAATTACTGGGTCAGAGAGAGAGAGCGTTATTTTATAT
GGAGAATAGAAAGCAATTATATCTGTCAACTCCTCTTTCA
TAGCTCAAGCATCTCAACTTCCCTCATTCCCTGTACAAAT
CTTCTAAAAACCTAATATACTCAAATTGCCTGGTCATGTA
TGACAGAAATATAAATAGAAAAAAAGGAGAGAGAAAACAA
ATGAATGGGATAAAATTATGTTCTTGAAAAAAATTAACAT
GTTTCAATGTGATGATAGCTGTTGAAGCAGTGAAATCATA
GAATCTTGGTGATTTAAAACAAGAGAAATTTATTTTTTAT
TCATGCTAAGTTCAACTGGCAGGAGAGTGGGGATGGGGGA
TTCTGAATATGCAGTCATTTAGGAATTCTGACGGATGGTG
ATTCTGTCATCTTCAACATGTAGCTTCCAAGGTCACTTTG
GGTGCCAATATTCAGTTGGCACAAGGGGTAGACAGCATGG
AGCTGTGTGAGAGATTTTTTTTTCCATAGGCAGACCAAAG
TAAGACATGTACATCACTTTTATTCTCATTCCTCTGCCCA
GACTTAGTCACATGACTACACTTCACTGCAGAGGAGGCTG
GGAGATATAGTCCAGCTCTGTCAGCAGAAAGAAAGGAAAA
TAGGCTTGGTGAACAATTAGCCAATCTCTGCCACAGTCTT
TCTCAGAATATTATACTTTATCTGCAACTTCATCCAGCTT
TTGTGTTTTAGGAATGTGAATTTAAATAAATGGTATATTC
ATTAAAATAAAATTCTACTACTTAACAAATGTGCCTCCCA
ATGAAATTTACTATAAATTGGTTTACCTGTAAAACATATA
TTTTCATTATCATTACACCCTGGCTTGTTCAATTGTGAGT
TCAACTATATAAAAATATTTTAAAACCTCTTTAGTTCTAT
TATATCAAATAGCAGTGCTATCTCCATTTGCATTTCTTAT
CAAACTTAATAATTCTAAAATTCAGTATATCTAAAACTGA
ACTCTTGATCTTCCCCCCTCCATATCTCCTCAGCTCAGAA
AAAGACTAGTTACTCAATAACTAGTTACTCAAATCAGATG
CTTAGGAGTGACCCTTTATATCCTACTTGATCTCAAACCC
CCCCATCCAGTTTACCAGATTAGATATACTTTACTTTCAA
AACGTATCTTGAATGCATTAATTTCTTCTAATTTCCCCTA
ATCCAAGCCAAATCTCTCACCTGGATTACTGCTGCAGTCT
CCTCTCTACTTCTACCTGTAGACTGGCTCTCTTACTTCTA
TATTCTCTCAATCTATTCTTTCTCACAGAATTCAGATAAT
CTTTTGAAAACCCTTCAAAAGATTTACATTGTACTTAGGA
TAAAATCCAAAATCCTAATCAAGGCCTTTGAGGCCCTGCA
GGAATCTGGTCCCTGGCTTCATCTCCACCTTCACTTTCCA
GCACTTATTTTGCTCTATCTGTACCAGCCTTTTAGTTTCT
TGAAAAAGGTCAAATTAATTTCTGTCTGACTAAGGGCCTT
GCAATATAGTATTTCCTGTCTAAAGGGTTTTGTAGTTTTC
TTTTTACCATGGAATATATTTTCATATAAAAAATGTAATT
GATGGATATGACTCCCACTCATGCAAGCACTAAGGCCAAG
ACATACAATTAACCCAACTGTATCTCTGTGGGAAGAAGAG
GTGTACGGAGGGGATGGGCTTTTTTCTCCTAGTTCACCTA
CTGACAGAGAAGCCTTTTCAAGGTTCTGGCTTTGTCTTTT
GTCTCCTTTTGTCTATTAAAGACCATGGTCTAGTCTACCA
GGGATTGGCAAATGCCCAGAGAACAAAACACAGGTATAGA
ATTTACTTATATCTCAGGTCTTCCCATAATTTCTGGCTTT
ATAAAGATTTTCCTTATTTTCCTACTAACTCAGCCACACA
TTAAAAATACATTTAAATTATATTTTATCCAGAACTTACA
CTGAAATCTAGTCCACTGTTTTGCCAGAAATGAAAGGTCC
TCCATAGTATACTTAACTACTCCCCTTCAACTGGCAAATT
AATCTTTTTGGGCCTCAATTTAAAATGTCACTCTCTCTAA
AATTTTCCTTGATCCTCATTCCCCAGTCTAAGTTAGCTTC
CTACTATTTTTTCTTTTGTGAAAACCTTTTCTTTCCTTTT
ATCACCTTTAACACAACTTGAAATTAAACATTATCTTGTA
TAATCTGTCTCTTCCATTATCCTGTAAGCTTGAGAAGGAT
AGGAATCTTTTCTGTTGTGATCATTACTGAATAGAATGCC
TACTGTAGTACTAGGACATAGGTATACAATAAATTCTAAA
TGCTTACTAAATAAAAGAATGAGTGATGCAATTTCATATG
ATCATACTGTATTAGAGTAGTTTTAAATCCTGTAAGTGAC
TGATAAATAGTGGCAACATCAAGCAAATTTTAAATTTTGA
CTGCCTTCAAAAACTATGCAGTATAGTGTAAAATTAATAC
AACAAATAGTGAGTACAAGAGGGGTAGTAAAGCACAGACT
CTGGAACCAGACCGCCTGGATTCAAAATTTGGCTCGGTCA
CTTATTAGCCAAGTAGCCTTTGTTAGGGACTTAAAACATT
CTGTGCCTTTTTTCTTATCTATAAAAGCGAGTCAGTAAGA
GTACTTCCTTCATGGTGTTATTTCTGATGATTAAATGAGA
AACATGCCAGGCATCCAAGGAAGCAGAATATAATTGCTAT
GGTGGTTGCTATCATTACAAAGTTAATGTTAGCTAATGCG
GTGCCTTCAAACAAAAATGGCAAATTGTACAGAATCATAA
AGGAAAAGTATGCAGGAGTAGCAAGCTGTGGAAAGGGACC
TAGAGTTGCAGATATGCCAGCAAGAGGCAGGAACACACAG
AGACATCCAGGAGGAAGGCAGGGAACAGTGGCTGCATGGG
TGCCCACTGTCAGCACATGGATGCGACTGACACAGAGGTC
AGGGGAGAAGGGACTGCTGGAGGGAGCCTGAGCTGGGCCT
ATGATCTTCTTTTGTAACATGCTCCTAGCACTTAGTTTGT
CTGATCCATCACCAACTCTCTGTGGGGAAGGATCTCTTTG
GATCTGTTCTCGGGCTCAGTTCATGTAGAGTAGTTGGGAA
CATCAGCCAAGGAGGCAAGATTAAGTTGTGCACCTTTCGA
CAGCAGCAAGTATCTCTGGGCATTAAAGTGAAGTTCTGTC
TAACTCAGCAGTTTTGACAAATTCAGTACTCTATTCATGG
ATCTTATTTTTCAAAAGACAAAATACTAGATTTTTCCAAT
TTTCTTTTGTCTTCCTTCTTTTTTCAACTGCATTTTTCCC
CAATACTGAGAATATATTACATAATGTCCTCTCCTGTAGG
CACTCCCACCCCCCACACTCCTATTCCAAGTCCTAGACTA
TATAGGTCTAATTATTTCATAAGGAACAAAGTTGTACCCT
TTTACCTAAATATAAAACTAGTTCTTTTTTAGTCACCCTG
AGACCATCTACCTATAGACCCCCATGAAAAATTTATATTA
AGATGAGTTTAAATACATTACCCATAAAAAGAATCTAAAG
TTACATCTGTTGGGATAAAATGACTAAAGCTAAACCCTGA
GATGAATTAAAACAAGAACTGACTAACTAGGTATAATGAA
AGAGTCTGAATACAGCACAACACTGAATAGTTAGGTTGGT
ATCATGTAGAAAGCTTTCATTTGGTTCAATATTTTCAATT
GGTCAGTGTCAGAGGAAGAATATCAGGTTGTCCTTTCTTT
AAAACAAGGTGGACTTATCCTCAGAAAAAACTGTGGGACA
TTTATCTTGAAAAATCAATTGTAATATTCAACCTTAACTT
CCTATTGAAATTGAAATATGTGAATTTAAAGGTCAACTTC
TGCTCTCTTTTGGCTAAGAAAGTAGGTATTTGGGGAGATT
CAGATTACTTTCTAAATCTTTGATTGCAATATTTTCTTGT
GCTATTTTCTTAAGAAGGTGTTCATGTTCAAAGGCAAATG
TATTCTTCTTTCCCCATTGATTTATGCTGTCTAAACCATT
CTTTTTAGAGCCAAAATTGTTCAGTAGATTGTACAGATTG
CAACTGAAACATACCAAAATCTGGTGAAAATAAAATTCAA
TAAACACTTAATTGGGAATTTTCCTCAAATCCCCTATAAA
TTTTTAATAACCATGAGATAGAAAACTGTAAAAATTTTGA
GCCTCCTCTGAATTCTGGAAATCCAATTTTCCGATATATG
ATAAAATTAATATCATAGGCTACATGTTTTTTGTAATCAG
AGTATCTCTACTCAAGTTTTATTAACAATTCATAAGCATT
TATTGCTTCTGCTATAAGGGAACCTAAACTGATGCCAGTT
ATACTCATTCACTTGTTTTGTGAAGTGTTTTTGGTTTTGT
TTTATTTGAAAAGTAACAGCTCCTGGTTAAAAATTCAAAT
TCAAATTGCATAAAAGGATATTATTAAATAAATAGCATTA
GTAAATAAAAGTAAATTTTATTAAATGGCAAGGAAGTCTC
CCTTCCACACCAGACTTTTAAAAGCCCTCTCCTCAGAAAC
TAAGTTCATGTTTTTTTATATACTGAAACACAAAATTTCC
ATGCATATATATGGTAGATTGTTACAGAAATGGCTTCCAA
TCAAACATGCCTCCTGGTATCCATTTCCCTTGTATAGTGT
TTGAAACAGCTTGGTAAATGTTTGCGCGCTGGGTCTTGCT
TTCTTGAGAATCTGAAACCACAGTGCTATGAAGAAGCTAA
GCCTGAAAAAGCACATGGAAAGGGAGGCCCTGCTCTGAGC
TGTCCCACCAGCTGAATGCTATCAATGAGTGAATCCAGGA
GATACCATAAGAAGAATCACCCAGCCAACTCACAGAATTG
TGAGAAATATTAATTGTTGTTTTAAACCAGTAAGTTTTGG
GATGGTTTGTTACACAGCAATAGAGAACTGACGCAATAGT
CAAGGATAAATATGCAGATATACTTATCACATTTCTTGAA
TTTAATTTATAAAGAATAAAATATAACTGATAATTATGAA
ATGCATAAAGGAAATTTCATATCAAAATATAAAATGTGAT
TAATACTTAATACATAAAAAAGGAACTGAGATCTGTCATT
TGAGGTCTATATTAGCAGTCTTTTGATTACAAACTCTACT
AATACAATATTCTACCCTGTTTTAAAGCCTGTGGCATATA
CATCTTAGCCTTAATTCTTTAAATGCATAGACTTTAAATC
CATTTTGACCATAGACAACTAGGAAGTTTATGTAAATGAG
ACTTGAAAAAACTTTTGAGTATTCTAAAATCATTGAATAA
TGATCCAAAAAAATCTAAGAGATAAAGGAGGGCATCTGGT
TATCCACAGCATCAAGGAAGAAAGCTGTCTTTTTATCAAA
CTCTTAAAGGTCTGTAAAGGGGGAAAATTCACAAATATAT
ATTTCATAATCCCTGTAAGCTACACAGTATGATAGACACC
ATTCTTAAAAGCAGAATTCAGACAAATTTCACTTTTTATT
TCATCGTCCATAGGAAAAAGCCTTCAATACCATTCAGTGT
AACACGTAAGGATTTTTCTGTTTATTTCTAGAAGTATTTT
CAGGGAGAATTTAAAGCCCAACATTCTTTTTGATTAACAG
GATTTGTTAACTGAATAAATATAAATAAATAGTGGATGAA
CTGCTTTGATCCATCTACTATGCTAGGTGTTGGATAAGGT
ACAAGGCATCTAGAGAGAAGCAAGGTAGAGTCACACCCTT
GAGGAACTCATAATGAGAGAACTGACCCAGTATAACGATA
GTAATGATGGCTAATGTTTTTTGTGTAGTAATTATGTACT
GCATTATGCTAAGTTTCTTATCTGTATGTCCTATTTAATC
CTCACAGCAGTCCTATGTCATAGATAATACCTTCATTTTA
CAGGAGATATAACTGAGGTACAATGAGTATAAGTAACTTG
CCAGAGATCACACAGCTAATTAACAGAGAAGCCAAGATTT
GAACTCCAACAACATGGCTTCAGAAAACCAAGTTCTTAAC
TTCAACAGTGGTGCTCTAGTGTAGGAGTTGCCAGAGTCAG
AATAAATAACAGCCTAGGTCCCCAGAGGTGATGATGTTGG
ACCTGGGTCCTAAGGGTGAATAGGAGTTTGCTTGATCACA
TGGCTACAACAAGGAATGAATAAATAAGTTAGCCAGTGCA
TCACACATGTGCTTAGTTTAATTAATTTTTACAACATCCC
TGTACAGTAGGTATTAGCCTTGTTTCATGATGAGGAAACT
CATACTCAAGGAGATTAAGTAACCTTCTCAGCACCACTCA
GTCAGTAAGAACTGGAGCCAGAATTCAAACCTAGACTTGT
CTGACTCCAAGACCTCCACCTTTTCCAGGCACTCCACTGA
GGGAAAGCATTCCAGGCAGAAGAAACAGGATGTGACAAGG
GCATGGCATATTGGTGTGAAAGAAGGGGAAGTGTGCCAAG
CTGAGGTATGTGGGATTTATCCTGCAGGTAACAGGGAGCA
GCAGTGTTCTCTGAGACTACGAATGATGAGGTTGGTTTTC
CAGGCAGACAACTCAGGTGGTAGTGTGTAGAGGAAACTAG
AGAGGACAGAAACTAAAGCCACAGAGACCATTTATGTCAG
GGGCCTGAAACTATGAATTCTGTGGGCTCCAAGAAGATCC
TACTATGTCAGATAACCTTCTTCAAAATTTTTCCTTCACA
GGAAAAATGCCATCTGGCATTTTAAAACAATGGCCATACT
AAAACTTGTTAAAATATTTTAGGATAAAAGTTTTTATGTA
AATGATTTTACAAAATAAACTAAGTCCCTGTGTCCTATTA
GTATTCAAATAATGTTGTTGCTTAAAATATTCTTTCTATT
ATTTAATATAATACAATATAGACTTTTTTCTACCACTGAA
CATTGTGCAAAGATATAACTTATTTACTTGTGCAATTCAC
TGCCTCTCTTGTAGGCAAAGAGGGGAACGAGGGAGGTTGT
AGTTTATATAAGATATGATACAATATAAAGGCAGGACTAT
AAGAAAGTTAATGTAACAAGACCATACTAGAACAGGGTTA
TATAAGGTAAATTAGAACTTTTAACAAGCTAACATGCATG
CCAGAGGAAATCCTTGCCAACCAAGTGGGCTGATGGAAGT
AGAGGGTGGAATTGTAAAAAAAATAGAATCTTTTAGATCA
TCTGAGAGTTTAGGAGAAAATAGGAGAACTTGAGTATGCT
GACAAAAATAGGAAAATGTCATGTGTAATAAGATGCTGGA
GGTACAGCTTGGAGCTGCTCAGCCAGATTCATGTTCAGAA
GAGAATATCTTTAGAGAAATTGAGAAGAAATTTGCACTCA
GTTGACTATGAGAACAACACTGTTATGGGCTGATTTGTGC
CCCCCACTACCAAAATTCTTATGTTGAAGTCCTAACCCCC
AGTACCTCAGAATGTAACTGTATTTGGAGAAAGGCCTTCA
AAGAGATAATTAAATTAAAATGGGGTCCTTAGCGTACAGC
TGGTGATCTTATAAAAAGATATTAGAGCCGGTCTCAGTGG
CGCGCGCCTATAGTCTCAACTACCGGGGGGAGGCTGAGGC
AGGAGGATCACTTGAGCCCAAGAGTTTGAGGCTGTAGTGT
GCTATGATCGCACCTGTGAATAGCCACTGCACTCGGGCCT
GGGCAACATAGTGAGACCCTGTCTCTTAAAAAAAAAAAAG
AGAGAGAGAGAGAGAGATTAGGACACACACAGAGGAGTGA
CCATGTGAGGACACAAGAAGAAGGTGGCCATCTGCAAGCC
AAGGAGAGAGGCCTCAGGAGAAACCAACCCTGCCAATATC
TTGATCTTGGACTTCTAGCCTCCAGCCCTGCAAGAAAGTA
AACTTCTGTTGTTTAAGCCTCCCAGTCTGTGGCATTTATT
TTGTAATGGCAGCCCTAGCAAACTAATACAAATATGAAAC
TGGGGGCAGGCATTAGAAACAGAAACAAAAGTTTGGCTTC
TTCAGGAACCAACTTTGAGAGAAACTTCAGCTTAAACTTT
TCAGGATAAAAGTAGTAAGAGTTAATAGGAAATACAGTGA
CCCTAAGGGTACGGGATTTTAGGGGATAATGCACTGACTA
GAAAAAGAATGAAACAGACTAGAACACACTGATAAATTCC
CCCAGCCTAAACTATGTATCAGAGCATTATGTTTAACCAC
CTCTTCATATGTGGTTTGTACTCCAAGGTTCCTTCACATT
ATAATAATCAAATAAGCAAAAGCAAAAATGAGTATTTGAA
AGAGACTGTGAACTAGAGAAATGATTTGATTAAGAAGTTC
CTCAGGCAGAGAAAAGAGAAAAGGCAAAAGGCTAGACATC
CCAGACAAAAGAAATAGTTCCCTCCTCCCACAGGTGGTAG
TAATAGAATGTCCCCAAGCCAGAGGACTTGGCAATGAGAA
AAGATTGCCTATTTAATCATAACTATTAACTATAGCAAGG
AATATAATTTTCTCCTCAGCAGTTTGTTTGCTTTAAGTAG
AGCTTCAGAAAACTTGACAAGCAGTTGGAGATATGTGAAC
ACACTTAAAAATTTCACTATCTTTTTTGGGTTGCTATGCT
CATTTACATGTTTTTTCTACTATTTAAAAAAATTTGCAAG
AGTGGTGGGGGGGAAAGGAGAAAAGAAGTAATTTCTCCAG
AGTATTAATTAGATTTAGTTATTTGCCAGCTAAATGCTAA
ATGGATCTAAGAGTTGGAGAGATGACAACATAAATAATAA
CTCAGTAAATATAATGTAATTATACTTTATATTCCCCAGA
GTAGAGGCACTGGTATCTGAAACAGTTGTGGTTTAAGTGG
TTTGGAATACTAAACCCTCAGGATCCAATGGCTCAGCCTT
CCTAACCTAACCCATTCAAAATACCTAAGACATTTACATT
AATTAATTTTTATTGGTACACAATAATTGCACATATTTAT
GGGGTACATGTGATATTTTGACACATACAATGTGTAATTG
ATTAGATCAGGGTATTTAGGATATCTAGCACCTCAAACAT
TTATCATTTCTTTGTGTTGGGAACATTTCAAATCTTCTTT
TCTAGATATTTTGAAATATACAATTATTGTTAACTATAGT
CACCCTACTGTACAATAGAACACTAGAACTTATTCCTTCT
AACTGTATGTTTGTACCCATTAACCAACCTCTTTTCATTT
AAATTTACTTTATTGCTATCTAAAAAAGTGAAATTAAATT
TCAGTGAGCGGCAATAAGGACACAGAGGAACACCTTACCT
ATTTTCTTCTCTGAATCAGATCTCCAAACACAAACCATGA
AGCAAACTTTAAATATAATTTTAATATGAATTCAAATAGT
AAGAAAGTAAAAAATAAAAGAACTAAAAGGAATGTGGATA
GCATTGTAACTAGTTGTGGGAAAATTATTGATTCCCAACA
GGTAAGACAAGTTCTAATTTTATTCACCAACACTGATAAA
TATAAATCATAACTACTGGATGAAAAGTAGCTGGCAAAAC
ACCTCAAAAGTATATGAAATATGAAAACTCCCATTTATAA
GCCTAACCATTCGTCTTACTAAGCCTTTAGAAGACAGCTG
GGAGTGAATTAGGTGCAGGGGAAAAAAGAATACTTAAAGT
TTTTGAAGAGAGAGAAACTACTAGGTGAGATAGCAATTCT
GGTGTTCTTTTTGTTAATTATATGTAGAAAGCACATAGTT
CCAATTCTGGAATGTATATAAGAGCTTAATGCTTTATTCC
TATGGCTTACTATTCTTTTGCTAATAAAAGAGATATACTA
TATAAATTAATTTTTATATCCACTTATCTTATTTTTCTTT
GAGGTAGGAAAGTTTAATGACTTATATGTTTATGGTACAA
TAGCCAGTTCACCCATCAAGTTAATTTAAAAACGTCTATA
TGGCTTTTCTTTTTAATGAACTGACAAAAAATTACCGGCA
GAAGTAGGTATAGGGTAGAAATAAAATGGCAGAAGCAAAT
AAAGGAGACAAATGCATTCTAGCCAATTAGGAACAGCCAT
AAAAACTGAGTTTTCTAAATGTGGAAGGTGCCTGATGCTT
GGGCATTTGGAGCTATAGCCTGTTTCCTCCACCAATTATC
AACTGTTTCAGAGTACGTCCAACATTTACATCTTCCCTGT
TGACTGGAAAAAACCGTGAAACAATGCCCCAAATCTGAAG
TGCACTGAGGATTATGAATGTTAATAGAAGCCTCGAAGAA
AAAAAGAGGCAAATGCTTTGATATAGAAACTACTTCATTA
TTAATTTTTTATCAAATTTCTGTACCCTGTAACATAATAA
ACTTTCTCCAGCAGAAAATTATGACACTTTAAACTAAATA
TCCCAATTGTGGTTGTCAACATACAGATGTCTTTACAGGA
AAGGAACATGAGATGTGGTTTCATCAAAAATGAACCTTTT
CAATGGTGTACATAAGGGCACACATTCTAGATTTATGGAG
TTGCCAAAAGCTTCTGTGGAGCCTCTCTGCTAATTCAAAG
AAAGCCTCTGTTTCAGAGATTACATTCTTGTTTATACACA
GCAAAAAAAGCCAGCAATAAATAGCAAACAGCATGAAGAA
ATTAGAGGTAAACTGCTTTTAATATAAATTTTTTATAGTT
TTGCTCTAGTGTGAAAGTTATTTTCAAATAAATTCAAATC
CATGGTTACAAATATGGAGGTCTTAAAGGGAAAAAATATT
AATTCTAGATAAAGGAATCTACCCCTATCCCATTAAAAAC
ATGATTTGTGAGGGGTAGGATCAAACTGTATTCATCCCCT
CTGGGACAGTGGAAAATTGTCCAGCACAGTATACAGGTAA
TTGAGCTGGAGCAGAGCTTAGAATTTTCTGAGGCAAGTAG
TTACCATGGTAACATCTTGTCATTGGCAGCTACCTCTCCC
CAGAATGGAGCAGGAAGACGATTTTGGTGTGTGAGAGAAA
TAAGCCAGGTCAGGATTCTGCTTTTCACCACTAGGGTCCC
TCTTCATACCCCCACTCTCGTTGCCTCTGCCATCTTTGTT
TATTCCTCCCATAATGCATTTCAAACCTTTGATCATACGA
TCAGAGTAAATTGGTAGTGATGGTGGCATTGTTAGTAAGA
CAAAGAGAAGCACATCATAGGAACTGGCCATGAATGCCAA
AATAGCAATTGACATGGTTTTGCTGCCACTAATTAACCTG
AGCTGATAACTGAAAAATTTGAGCACAGGTTAGTATTACC
TTCTAACATTGGAAAGCTATCTTTCAAATATAAGAATTTT
TGAAGAAAAGATGCTTTTCTCTTGGGTAACCACCAACCCA
AGAAATCTCCTCTACCATTCTTACTGTTCACGGAATTCAA
CAATTCTTTGTTCACTTCTTCCAACCTCTTTTCTTGCAGT
CTCTCAGTCCCCATCTGCCTTCACTTTCTTTTCTACTAGC
TAGACTCCATTGTTCACGTCAACCACTCTCCTGCTACTAG
CCTTATCTCCCTGACCCTGTGGTATGCTGGAGTCAGCAAC
CACAGTTCAGAAGTCACGGTTAATATTCAGAAATTGTGTG
AAGTGGTTGTTAAGTCATTGGTAGCTTGAAACTTGGCCAT
GGTGGGAGTATGTATACCATGGAAATCAGCAAAAGCTACA
AATTAGAGATGCTTCTTTCTCTCCTCCCTCTTATCCCCCC
ACCCAAGACACAGTTTACGACAGGGCACAACATTGCCCTG
GCCCCACTGCCCTTCCTTTGCCTCACACTAGCAAACTTTG
ACTCAGGTTAAAATAACAGTCTGCTTTCTACAGATATACA
TTTGGACAGCTTAATGTTTCTGGAGAAACTCATGAAACAT
TGCAGATTTTTGCCACTATGAATTCATGGTTTCCAACAAT
ATAGCTCAGCTGTTATTTTGTGGTTTTCCAGTCAGTTCTT
TTGTTCATTACAATCTAAAAGCTTTTCCATGTTTTTCAAA
CCTCTCACTTCACACTACATTCCCTTCATCCTGGATTGTG
CTTAATAGAAACAGAAAACTTCAAATGGAATATCCTCAAT
TTCCTCCTCACCAAATGATACATTCACCTTTATCCCCATC
CATCCCTTGCTTATTCCTTCCTACTATAATGAGAGAAAGG
TCCATTCTTTTGAGGTTAATCCCTTACCTTCCTTGGAGGC
CTCTCTTTTGTTGATATATGCCCCTTTCTTTATTTAATCT
TCAACAGTAAGTACTCAATGAAGAAATTAAGATTTGAGAT
TGGAGAATAAAAAATTTGAGATTTCTGAGCATTTAAAGAC
TCATTTTTCCCATCCCCCAAAAATCCATCTTAGCCTCCTG
TCTTCTTATCTTTCTCTCTCTTGTACTTACTCTCTGGCTT
CAATGCTGGTGACTCCTAAATGTCTACTTTGAGCTCAGAT
ATCACTTCAATATCTACCTGCCTATTAGATATTTCTATTT
ACTTGGATATGCGTCTGCAGATATGTATCACAAACTTAAC
ATATTCAAAACTTAACTCATTATCTTCCATCCTGGTAATT
TGTTCTCCTTTATTTCCTTTCTCCATGTGATTACTATAAA
GTTTTCTAAGTAAGAATCCTGAGTGTCATCACTGGCTCTC
TTCCTCTGTCCTGATGCTCACATATAATCACTAAAATCTG
TTAATACTATCTCTTGAATATCTCTGGAATCCATCCATAT
CGCTTCAGCATATAACAAATACTTTGGTCACTTCTCACCT
AGATTACTGCAACAGACCCCAAACCTTCCTAAAACACAAA
CCTGGTAATTTGTCTCCTATTTAAAACCCCTCAGTGCCAC
TCAGGATAAAATGCAAATTGCTTAACATCATTTACAAGGC
TCTGCACAAGCTGTCTGGCCCCTGCTGACCTTCTAGCCCT
CTCTCTGTCCACTCTTCTCTCTCCTTGTCCCTCCTTGCAT
TCTACTCTCCAGTCATGACCCACATTTAGGTCTTGGATGA
CTCCATATTTCTTATATTTCTTACTTATGGGCTTCTGTAT
ATTCTCTGCATGAAACATCCTTCCCCTGAATCAATACACT
CCTTAACTCCTGATAATCCTCAGGTCTCATTTTAGCTCAC
ATTCCCGCTGAGAAGTCCTCTTGCATAGTTCCTGGCACAC
AACAGGCACTCAGTAAATGATCTTTCTTTCCCAATTCCCT
TCTTTTAGGTTAATGTCTGGCTTTGAAGTTTTAATTTTGT
TTAAATTATTTTAGTAATAAAATACAAATTAAATAGGCTA
ATTTATATTTTAAAATACTCTATTAATGAAGATCTACCAC
CAGAATATTTAAGATGATGTGCTTATGAACTTTGCTACTA
ACAAAGTCCATAATAAATATGGCACTTGCAACATTATTCC
AAATAAAAATCACCTTAAAAAAAAAAGACTTATTTCCTAG
TCTTTGGAGAGTAATTCTCAGGAAAATTTTACATGGCCAT
AGAACTGAGGTACATATAATATTCTATATTATAGATGTTT
CTTTCTTTCAGTTCATCTTTTTATTTTTATCTGAGTAATA
TCAGCTAAATGAATTCCATTATGTTTGAAGGACTTAAACT
TTTAATATTTCATCATCCACATATATAGCATCTATTTGAA
CTGTAAGGAGGCATAAAATATTGAATTAAATCATATACAA
CATCTAATACCTGAAAGTTTTAGACCAACAAGAATGGTAA
TTTCATCAATTCAACCTAATATAAATGGTATTGAATAAAA
ATATGTAGAAAAACAATCAGATCAGGAATCACAAAGGTTA
TGTGTATATGCACTTGAATATATATAGGTATCTCGTTCAT
AACTTCTAATGTTCTATAGAAATATCAATTCGCCTAACAA
GTCTAAATTGTCCCACAGTACAGAAGCTAACTCTTCTTGA
GTCGCTGAATTCCCTTTAAGAATTCAATGAAAGCTATATA
CTGTCTTAGCAGGAAAAACAAAATGCTCATATATTCATAC
AAAAAAATTCAAATTTCTGGTGATTCAGGGTCTCTGAAGC
CAAAATCCAAACTTAAGAAGCTCTGTAATGGCAACATTTT
TAACTATAAGGCAAAAATTGAATAATGATATTCCATAAAA
GCTGACTCCTTGGGAAAGTACAAGATATTCATATTAGACA
CTTTAATTTAAGCATCTTTTAGTTAGGTCTCGATTTCAAT
ATTAAGTAACCAAATGACTATTCAAAGTAAAGTCTGATGG
GTCAACATATTTTCTGATTTTAGACTGGTTGAAACCATAG
GAACATGAGGATATCAGAAAAACTTAAAACCACATTAAGG
ATGGGCGTGGTGGCTTACACCTGTAATCCCAGCATTTTGG
GAGGAGTAGGTGGGAGGATCGCTTGAGGCCAGGAGTTCAC
AACCAGTCTGGGCAACACAGGGAGATTCTGTCTCTACAAA
AAATAAAAAAATTAGCTGGGCATAGTGGCTCATACCTATA
GTCCCAACTACTCAGGAGACTGAGGTAGGAGGATTGCTTG
AGCCCAGGAATTCCAGGTTACAGTGAGCTATGATCAGGCC
ACTGCACTCCAGCCTCGGTGACAGAGCCAGACCCTGTCTC
TAAAATAAATAACTAAGTAAATAAAATTGTAAAATCACGT
TAGTTAAATTAGTAGTTTAAGATCCACGAAAAAATGTTCC
TGATATTTAATGTCACACAAGTTTTAGAAGAATAAAATTA
TTTATCCAACATAATGTGCTTTATTAATAAATCTTGTTGG
TACACTCACAGAAATAAACCACACACAGAGTTAAAAAGTT
ATTTTTTACCTGAAACTGCTGCATCTATTTTAAAACCAGT
CAGTTCACTGAAATCACTAGTTATAGTTCCTTAAAGGTAG
AGGAAAGTCAGTCATTTTGGTGGGTAATTAAATGCAAACA
CGTCTATTCAAAGAAGGTATAAATCTATATAAATAACAAC
TTTGAAAATTTGAAATTAATTTAAAATGTTAAAAAACTTT
ATTACTTTTGACAGAAATTCTATCCTTAATCTTAAATAGG
CTGTAGATAAGAACTTATGAATTCAACTTTTTTGCCTATT
CCATGCCTGTAGTCACCTTTGTCCTTGAATGCTTTGTCTA
ACACATAGCCTTGGTCCATAACTCCATCATCTCCTAAAAT
TTCCAACTGCCAGCATATCCCACTATAATGACGGCATGAT
GACTCACATCCTTACCTACACATGCACTTCCATTATTCAT
CGTGACACCTCATGGTCCATGGCCTCTCACTGGTTGCAGT
AGATCAGAATGGGGAAGGAGGAGGCAGTAGGAACAGGGGG
ATAGGCCTTAGTGTTTTTTCAAAACTGTAAGTCATTATGA
AATCGATTTAGTGGATTGTGATCAGCTTTTTGGTTTGGAG
GTTTTCTTGTGGTGACAGGAGAAGTTTAAAATGAAGTAGA
ATACAATACAGTAGAACAGAAAACATCGCAGTGCCTCATA
CACTGTAAGGGTAAGTATTCTTCAGATATGTATGTATTTA
TGTATGGTGAAGGTCTTGATATAAAAGCAATTTCAAAATT
GAGGTCTCAGTTTAAAAGCAATGTTAAACCTTTGGATTGG
AGACCTACATTCTAGTCCCAGCACAATGCCTGCCTACTAT
ATATTTAGGTCTTCTTTCTTTCAGTTTCACCTCCCATCTG
CCTCACAGTCATTCACTCTACAATCATATGCTATAAATTA
AAATGGTGTACTGTGTGTACTGTACTGTTTTAAATATTTA
AGAAAAAGTCACCCTCCTTAGATAATGCAAAAACCCACAC
AAAACTTAATAAAACTTTAAAAAAATTATTAAATTATTAA
AAATTTTTAGGCTGGGCATGGTGGCAAGCACCTGTAGTCC
TAGCTACTTGGGAGGCTGAGGTGGGAGTATCACTTGAGCC
TAGGAGTTTGAGGTTACAATAAGCTATAATTGTGTCACTG
CACTCCAGCCTAGGAGACAGAGCAAGACCCTATCGCTAAA
AACATAAAATAAAATAAAACAAAAATTTTTAATTATTGAA
ACTTTACTAAAAGCTTTTAAAAAATATTCATATCTACCTG
TTCATGTCCAGAAAAATTATTCTGGTTGAACAAAGCAATT
CCTTTCCAGGAATAGTCCATTCAGATCATATTTTGAACTT
GTTTTCTAACATTTTATGTTTCTGTGTCTCTCGGATCCCA
TGTTTCTGGATTGACAATTATTAGCTACCTTCACATCCTC
TGAGGAAGTTCATAAATTATATTGGGGAAAAAAAGTTTCC
CTATACATTTCACATTTTTGGATAATTTTCCTGGATTTTT
GTCCTTAATGACTTGCCAATGCTATTGGATTTCCCTTGAA
AACTTTTAACTTTCCACCTTACCTGTATCTCTTAATTCTC
TACTCTTTTATTCTTAGAAAGGAATATTTTATTTTAAAGG
ATTCCTACAGCATTGACCCAGTTTACAACTTGTCTTTGGC
ATCTCTGGAACAATCGGATGGCTGAAGCTTACCTTTCAAA
TTCACCACCCACAAAATTCAATCAAAGGTACCATGCCCAC
TAGAATATACTTCCAAAGTCTACAAACAAATGTAGACTTC
TGAAATGCAAGTGTCTTTTAAAGAGTTTGCACTTCAGGAT
GAAGACTTCAGAGGTCCATCTTTCTTGACAACCTTTGGAA
AATGATCTCTTTGAATATAAAGTTCATTTGAAAGACAATA
TTTTTCTGCTCAATTTACTTTTAACATTGAACTGTAATTT
TTAACATTGATAATTTAATTTAAAATAGGTTAAAATTCAA
AACAATAGGGTTACACAAAAAAAGTGTTACAGTGGGTATG
GTGCCTAAAAGAAGTCTGTGTCAACATACATTAAATTTTA
AGTAATAAGCTTAATAAGTTGATGGCAACTCATATCTTCT
AGTTGCTCAGTTCAAAATCTGTGCAGTCATCTTGACTACT
CTTTTCTTCTCACGTTCTCATTTAACACATCATGAAATCT
TGTTGGTTCTCTTTAAAAATAAACCCAGGTTCCAACCACC
ATCTCCATCAACACTGTTATCATCCTGGTTCAATCTATCA
TCATCTTTCAACAGGATTATTGCAAAATCTCCTGTCTGAT
CTTCCTACTGCTCTTACCTTCCTATGGTCTGTTCTTAACA
AAACAACCAAGGTGATCCTCTAAAATCTTCAGACAGATTG
TATCACTCCTCCACTCAAAACCCTGCAAGGACTCCCCACT
TCACTCTAAATAAAGCCTAAGTCCTTACAATGGCCTACAT
TTTCTGGCTCTTTGTGAGCACTGTAACTTCCTCTCCTATT
ACTCTGATTTCGTTCACTTCATTCCAGCTACATTGGCCTT
CTTGCTGTTCCTCACACCCACCAAGCATGAGACAGCCTCA
GGGCCTTTGAATTGGCTGTTGCCCCACCTGGAATGCTCTT
CCCCCAGAAATCTCCATGACTGACCCCTCCTCTCCTTCAT
CTTCTCAGTGAAGTCTGCCCTATCTATCAACAATCACAAC
CTTCCCTCACCCTACCAATTCAATCTCCTTTATCTTTCCC
TACTTTTTCTTTTTTCACAGCTATTTATCATATTACATAT
CATATCATATTATAACATATTAAGTAAATTATTTATTATG
TTAATTGTTTATCGTCTGCTTCCTTCTGCAAGAATGTAAG
GTCCATAAGACCTGGGATCTTTGTCTGTTTGTTTAGGAAA
CAAATTTATATTTATGTTATGGTTAGGTGAGAAGATCACT
TATTCCAGCAGTGTAAGAATTAACATCAGTAAATTGGTTT
CAAATCTTTTAAAAGTGTGCTCTCTCACCTTAATACCACA
ATTTTCTGGATAGAGTTTTCAATTTCAAATTAACTTATAT
AAAATTTGTTTAGTTTTATCAGACATATGACATGGATCAA
TGCATCCACAGATATTTGGCAGCTGTGGGATGGGAATGGC
AGATCAAGACTCAAACCATCCAAGTCCCTAGAGAAATGAA
AGCACTGACTGAATAGGCTTTTCTTGCTTTGTCCTAAATA
ATCTTCAAACAGATGGCAAAAGCTAAATACTAAGTCTGCT
GCCATGGAAACCACTATCACAGTAGCCCACTCTAGAGCCC
CACCTACAAGATAAATGTTTGTCTTCCTATTGTTACAATC
TGAACCTGCCAACTTTCAATCTAAGTCCTTCTAGAAGGTA
CAGCTACTGTATACATACTAGCTTGACAAAAAACTCTGGG
AGAGCCTAGTTCATACACAGTATTACCTTAAACACTACAA
CATATAGAAAAAGAGTTTTACATAATTTGCTATGTTATTG
TGTATTCAAAGTCCACCTTTATTATATACAAATTCATGAA
TCTTACTTTAATATTGCAAGCCTGCTCCATCAGTCTTCTT
GCATTTTCCTCTGCCCTGTATCTCTTTGGAAGCTGAACTC
TGAAGAACTTTAAAGCACCTTCAAAATCAGCCTGCAGAAG
GTCTTCCTTTGAGGTCTGCAAAGTAATCAACAACAATCAT
CATTACATTTTAACTTGCATTCAGGACAAATACATTACAA
AAAGAATTTATATTTTCTTGAATATACTTTTATAGGTAAG
ATCTAAGTGAGTTCTAAAATTTTTTAGAAGATATTTCTAA
CATTTCAATATCTAGAAGATATTGCTATTAGCTGAAATAA
GTCACCATAAATCACAGAAGCAGTCTAAGAGTTAATTAAT
ACACTAACATATTTAATTTATATTGCCTCAAAATTAGAAT
GGTGGATCCTGGCAAAGCTTACCAAGTTATATCTCTGGGA
AAAGAACAAGGCCAATAAAGGAAAAAAAAATGAACTCTGG
GACTAATCTGTGACTTTAGCTTGATGAACATTTTAAGGAT
ATTATTACAAAGCTGGCTGAAGACATAAACAATGCAATCA
AAGCACATCAGAGTTACACAATAAACACCTAATGGGAAAA
TGGCTTTTCAACTAATGATAACAGCAGCTCAAGTGAGAAA
AATAAGAAATTGATCCTACACCTTAAAGAATGCTATGAAA
AAGTAAATGAAGCAAACCACTTAACTACTGACTTCTTATG
AAAACTATTGTTTGCAAAATTTACTTCTTTAAAAAATAAC
AACCACTTGGAAATAAATACATCTGTGCACAGAAAAAAGA
TTGAAAAGAAACAAAACAAAATGTTTATCTGGATGGTGGG
AACATGGTTTTTTTTTCTTTATATTTTGTTCTATTTTCTG
CAGGAACACTTTTGTAATAAGAAAGACAGTACAAATTTTA
ATAAACAACTATAAACATCCTTTGGCAAACAATATGATAC
GTACATATTGTAGATTTAGGTAGATAGGTACACAGAAGTA
AACCAAAAAGAAATTAGATGTTTCAGAGTCAGTAATTAAA
AAAAAATGGTCCTTAGATATCACAGAACTATATGCTAGCT
CAAAATATTACTTTATTTAAATTCAAATGTAAGGTTGATT
AACCCTAATGATTGCATTGAAAAAGTATATAGGAAGCCAG
AGAAATTCCTGCTCCTGACAGGGCCTGAGTTCTTGTCATC
ACTTCCCTGGTCCAAGTCATTGTCATCTCTCACTGAGCCA
CCGCAGTATTCTCCCAATTGGTTGCCCTCTTTCTGCTCTT
GCTCTCCACAATCTACTGTCCTTACAGCCAGATGATACTC
TCTCAGAACTTGTCACTCTTCTGTGAAAACCCTCCAATGG
TTCCTCTGTGCTCAGAATAAAATCCACAAGCTTCACCAGT
GCCCACAGGGCCTTTCAGAATCTGAGTTCCCTGCTTTCCT
CTCCAACCTCATCTTAAACTTTTTATCCCTCCTCGTTCTC
AACCTCCAGGCACACAAGCTTTCTTTCTGTTTTTTGTCCA
CACCAAATTCATTCCTAACTGAAGGTAACTGCCCGTGCTG
TTTCCTCTGCCTGGAATATTCTTCTCCCAGATCTTTGCAA
GGATAGCAACTTTAGTGATCTAGGTTTTAGCTCATATTAA
GATCAGAGTGAGGCCTTCTCTGAGCGCTTAAATTCTTCCC
TTTAGCCTGTCCCCCACCAAGTCACTTTCCAATTTTACAT
CTGTTCCCCTTCTTCCCCTCCTTGTCTGTCTGGTTCACTG
CTATATCCACAGCAACAAGAAAAATACCCAGAAAGATAGG
AGGCACTCAATTAAAATTTGTTACAGAATGAACGAATGAA
ATCTATTTTCATCTCTCTTTTGCTATAGATACGATTTTTT
CTTCCCTTCTCTTCTACCCTTTAAATAGAAACATGTAAAA
GAAAAGAATATATTAATTAACATATCAGGCAGTTTCACAA
GGGTTGGCCCCAGCTAGACCCAGTAATCAGAAAATAGAGC
TAAGCTAACAGTGGCAGTGAAAAAACAAAAACTCCAGTAC
AGTACATCTCAGATTTATTTCCTCCCTTATAAATACTTTG
CTATGATGGCGATAAGTGGTAGACAGAGTTTAAGACACCA
TCAACTCAGCTTAACTTAGTTGGAAAAGGCAGTTACTAGA
AACAACTTAGGACTGAAAGACAGCTTCTCTAACTAAAATA
TTAACTACTGAATTATTGGGAAAGCATTCAGCTACCAGTT
ACACCAGACATACTATATCCCTAGTCTTCCTTTGTAACAT
GTAATACCAGTTCTGATGATTAGCTCTCTAGTAATGGTTT
CGGCAATTCAAGACAGGTTGCTTGCAGAGTTTGTAGGGAA
ATAGGATTAGTCCGTTCTTCACTACTCTGAGGGCACCTCT
TCTATATTCAGTGCAATTAACTTCCAGTTACCTGGAAACA
GATGCCCCCAAATGGTGGGGGGCAATCCCTTGCCTGCAGG
CAGTAGCATAGTTACCTAATTTCCTAATACTGCCCAAGGC
CTAATTTCAAGTCTAGCCTTTTAGCTCATACAAAAGCAGA
AAGATTGGGATCAAGGATGAGGAATCCTACATTCTCACAC
ACTGTACCTCTGGGGTCAGGCAGGAATGGCCATGTAGGCA
GAGATGCTATTTGGAGGAGGCTATAGTCTCAGGGGAGGTG
CAGCAAGTGGCTCTCCACCAGGGTGGGGCTGATATCCAAC
TCAGGTTGAGTCTCTGGACACCAGAAGCCAGAGTACCCTG
TGGCTGTCCTTGGTGTTGATGTTCTAGATCACATGGCTGC
CCCAACTCAGGTAAGCCCAAGAAGAGAGGAGCTCTGACAA
GCACAGAGCAGGGAGGCCCAGGTATACAAAGATGTGGAAA
TTGCATCTTACTTAATTCTCCAACCTCAGCCTCCGAAAGT
GAGTGGCACATTAAAGTTACTCAAACAAGCTTGCAAAAGA
TGGAATAAATGGATTTCAATTCCAACTCTGGCTAACTCAT
GGTGTTGTGTAAGTTTTCCCATTTTTAAAACGGGAATATC
TTCAATCTCAAGTATTTGAGAATGAAGTATGTTAAGGGAT
TTTATGAGTTCATTTTTCAAACTCTAAAAGAAATATAAGG
GATGACAGTTTGGTAAATTGTCTCTGTGTTGCTCAAATAT
GCTCAGATACTGATATTTTAGTGGCTAAAAACAGTACCCT
GTTCTCACTGACATTTTTAATTACATAAAGCAGGCAGTCT
ACGTTGGAAGAACTTATATTCTTCTTATGGACTGCAATAC
AGCTAATTTCAGTGTGAATGAAAACAAAAATGCCAGTACA
CAAAAAACATATAAACAAAAACCTTGCTTGCCAGTATTCT
AGAAGACAACCTGCAGTCTTACTCTGATTATGATGGGCTT
TTTCCTCCAATTTCCTATCTTTAAGAGACTTCCATAATCA
TTAGTGTCACTTCAAATGCCTTTGTAATGCCATAAGCAGA
TTATAAGTTTATAGGGATAACTGTCCATTTTCTGAAACTG
TATCTAAGAGGTTTTTCCCTCTATAATGGAGGGATAGACA
CTTCGTGTTTTGTGAAGATTTAGGTATCTCACTAAGAACT
TAGAACGTTGTTTTCGTTTTTTGAAAGAATACTTTCTTTT
TTGATCACAATTTGTATGTTTCTGTGTGTGTAGGTCTACA
TGGTTGGGTCATAGGTTGAGGAATATATATTTTTTCCAAT
TACATATTCATGGCCCAAAAGAAAAAAATACATTTTTTAA
GAAGACTCACATAACGTCTCACCACCCAGAGATAAAAATA
TTAACATTTTGTTATATTACTTAAGAGTCCTTTTTTCTCA
TCCTTACAAACACATCTTACATATATTTAACAAAATTTGA
ATAATATTGTACATATTATTTTGTTAAATATATATGCTTC
ACAACTATTACACATTCATGTAATATTAGCCCAAAATATA
AGTAGCAGTACTTTCTATGAAAATAAAACACGGCTTCAAC
CAGGGTTCCAGAACCAGTTCTCACACATACTAATTATTAA
TGAGCTGGCTATGGAGATAACTTAATTAATGGTTATAATA
AGTTTATAATTGTATGACTATTAATCCTTTACCCTGACAA
TGAAGAGAAGCTTAACACATGAGCTTGTGATGATAAGATC
CCTACAAATGTACCCCTAAAAGGCAGACTAACACTTCAAG
AACCAAACCACGTACCCAAAAGAGGTTGTGCAGGTTTCTG
GTTTATCATTATATGTCAGTGCTCCCTACACAGCATTCCG
TCAGGCTAGAAATATTGATTTAAAATGGAAAGGCTGTTCT
TCAGCTAGGAAATTCTTAGAGTGTTTCTATTTGCCTTCAA
AACAATAGTGAGGGAAGAGTAAAATAATGAAAATGCAACT
ACTTTCCTGACATGATTTGATAAGTTATGTCAGCAAGAAG
ATAATATAGACAAGAATTAGGCAATTTGAATAAGCAAAGA
CATATTCTTCTTCCCTTGTAAAATAAATGAAAGAACTCTA
CCAGCTTTTAAATAAGAACTAATAAAGGATAACTTCTGGA
AATTAGTGGCTTTAGTAACACCCACCTTTGCTCCCTAAAC
TTTCCGACAAGTTCTTTTAAATGATGATATGAAACATGTT
TACCAAGCACATCTTCAAAGTTGACATTACTTCTTCTTTC
ATTTGAATAGGATTATATAAAAAGATTAAAAACATTTAAA
CAAGTCTTACTTCTGTTTCCTTTCAAGTAGGTAGGAAGAA
ATATCCAGAGGGAAAGGAAAGTAGGATATTAATGTAAGTA
TCCTTTGCACTTATCTCCGTAAAAATGAATTAAGCAAACT
GCCTGGCACCTACTAGACATCAACATAAACTTGCTCCATG
AATTTATAAAGGCTCCACTTCAAGCATACCCAGTATTAAA
AAGTCAAAATTTATACAATGGAAAATTAGGGAGTAGATTT
AGGACTTTTATCTTGATATAAAAGTTGATTTTTAGATTTT
GGGGGGCATAAGAAGTATACATGGCAACTTCCATATTTGG
GTTTTGGTTTTCTGTTTTTTTTTTTTTTGAGACAGGGTCT
CACTGTGTCACCCAGCCTAGAGAGCACAGTGATGCAATCA
TAACTCACTGCAGCCTCAAACTCTTGAGCTTGAATGATTC
TCCTGCTTCAGTCTCTCAAGTAGCTGGGACTACAGGCATG
TGGCACCAAACCTGGCTGATTTTTTTTTTTTTTTTCATTT
TTCTGAGAGATGGGGTCTTGCTATGCTGTCCAGGCTAGTC
TCGAACTCCTGGCCACAAATGATCCTCCCATCTCAGCCTC
TTGAGTTGTTGGGATTACAGGCATGAGTCATGGCACCTGG
CTCTGTATTTGGGTTTTTAACTTCTTTTAAAAGTTATATT
CCCTCTTTAATGAGCAATCCTTGCAGCTGTTAGCAAAAGA
GTTAAAAATGGGAGACACATTCTTTCCTCTGCTCTTGCAT
TCCTGTTTAAAATTAATGGTTTAAGAAAGTCCGCAAATTT
AAAAACAAACAAAATTAGTATGCAATTTGACAGCATAAGA
AATTTGATCAAAATAAAACCTTAAAATGGTTACTAAAGGG
ACAGCTAGATCATTCACTTATATATATATATCAACTCTCC
CTGGCCTGAGAGTCCTGTGGAAAGTGCTCAGAGTATCACT
ATTGAAACTATAGTTAACACTAACTCTAATATACAATGAT
ATAACAATAACTTCTCATGTCATAGAATGGACATGAAAAA
ATCCATGGAATGGCAAAAAGAAAAAAATCCAAAGAGGAAA
GGGGAGGTTTTGAACATGAGCAAAGAAAAAGTTTTTCCTC
ATTCTCCAAATTTCACACACTTATAGAGTATGGACTCTGA
CCATGTGCCATTGCTGACACCATTTTGAATGTGTTTTTCC
CACTGAAAAATTCAGTGCAAGAGTATACCACATTTTAAAG
TGATTTTTTTTTTAAGGCAGGGTGGGTGGAAATAGTTCCA
ACATCTGAGTGTTAGTTCCAGATGCTTCTATTCCAAATTT
CTTACTATTCTTGGATGATAAATGTTTCTTTAAGGAGCTC
TAATAAGCAGCAAATTCTAGATTTGATTCTTTTCGGGGAT
TATTTGGAAAAAAAAAATCTAAGCATGGTTCTTTCTTACC
TTCACTATTTTTACCCTAAATGGCTTCCTTTACTTATGGT
ATCTAACAGGATTTCCATTCAGCTAAAAATATTTTTAGGC
TGAATGTAATGGCTCACTCTAGCTATAACCCTAGCACTTT
GGGAGGCCAAGGCGGGAGGATCACTTGAGCCCAGGAACAT
GAGGTTGCAATGAGCTATGACGACACCACTATACTCCAGC
CTGGGCAACAGAGCAAGACTCTGTCTCAATAACAACAAAA
AATATTTTTGGAGGTCTAAGAATCATTTTGAAGCACAGGC
TTTAGAAAGGGGAAACACTACTTAGCTATTGTCTAGTGTA
TCTCCTGCTTTAATATTTTGATTTCACTAAAGAAACATGG
GTTTGGTGAGTCTGCACATAGAATTTATGCCCTGTGGTAA
TATCTAAAATGAAGTACTTGTACCTGATTTGTTCAAGGGA
AATTGCCCTTTACTGGGTGTACCTTTGAAGGGCAACAAGC
AAAAATTGCAATGTGCATATTCTATTCAATCAGTGCCCTC
TTTCCAACTAAGAGTTATAGAAGTCTAGTGTTCTAGTAGT
TTGATGGTCCCTCTGTAAATCAGGGAACAATACATAAGTT
TTAGAGTCCAAATCCACAACACTGTCTTGGTAAATCTTCA
TTTATTTGATTGGTTTTTTTTTTAACTTGTCTTATAATGA
AAAAATATTTCTAGGATCTTTAAAGTAAAATAAGGTATTT
GTATGTCTTTAACCCACAAGCATTCATGTTTAAAACATGA
ATAAAAAGGCACAGAGACACGTTTTAAACTTCAGTACTTG
CCCTCTTGATTAGAAATGAAAACACCACAATACTGAGTGT
GGCAGGATTCCTCTTAGGATCCCCTGTGCAGATTAGCCAT
TGATCCTGCATCATGAGCCAATCCAATAACACAAAGCTGA
ACAACTGTCCTTCCCCCTGGTACACATGCTATACTTTGAG
CAGTAACTCACTGGATAGCAGATCCTAATTTTACAGACAT
ATTGCTAATTAAAGGGCTTGTGATTTCCCAAAATGTAGGA
TACCCTGGTTCTACCAATAATCTTTCCAGTGCAACTGTGT
ATAACAAAGCCAGAGATTTCCAAATAGCCCCATAGAAACT
CAGCATATGCTTTTCACATGTAATGCAAGTGGCACTATTA
CCTAGGCTCTGAATGTTAGAGCCCAAAACAACCTATGAGA
TGCACTACCTCAGATACCTAATTCGGCAACCAAACAGACT
TTGTACAATTGCAACATACAGATATATATGACCTCCCAAA
GAACTCAAGCTTATGAACCCAACTCCCTGTGAATTTTATT
GCTGACTAATTTTTTTAAACTACAGGCAGTTTAAATTCAT
CCCTAATGCAGAGTTGAGTATTAGAGATATTCTTAGTTAA
CAATTTATGTTTTCCTTCAAAACACTGAAAATATAAATGC
CAAAGAGAGTACTGAATTACTGGAAAGTTACCAGTAGAAG
CCCTTGAGTCACAAAGTTGAGTAGTTGTTAAGATACAGAA
CTGTATCAGACCAAGCTAGTATTCTTAAGAGATGTAGAGA
ATTGGCTGAAATGTATTTTAGCACTTCATAGTATCAAAAC
TGAAACAAAATGTTTCTTATTTCACTTTTTGAAAAACAAA
ACTCCTTTCTAATAGAATCATGAATCTTCTAGTTTTCTCC
TTTATTAAGAAAAAAAATGTGATTCAGGGAAACAATGACT
TCACCTGGGCATTAAAACATAGGCATTGAGCTCTTTTTAT
TTTTGCCTTAAATGACAAAGGAACTACATTTCTCAAAAAT
AACCCCCTATAATCACACGATAGTCATTGCTTCCAACTTT
GTCTTGCAGTGATAAACAGACTTACTTCAGGATGGGAAAT
TCCTTATGTACATGGCTCCCTAACATGTCTACTATGATTA
TACAGAAGAGAATATATTTGCATGTAAATGTATACATCAG
TACTGAACTAGTAATTGTACAGATCACTATACTGGAAGGA
GATACATGAGAGAAAAGAGTTAAATTCAGCCAAGTAAATA
TTGTACTGAAAGACCTGAATATGACAGAACCACCATGAGG
GAACAGTCTGAAATGGTATTAAATTCCATTCTATAAAACA
GACAAAGCTAAATTATTCTTGTTCAATTAGCAAATAATGG
TATAGGACTACTGTAGACCAATTACATTATAGAATAGTTG
CTAGGTATAGTTTTCAAGCCACTAAAGAGAAACCCTGCAA
CAGCGATTGTGGGTATTTAATTTTAACCCTTGGTAGGAAA
TGAAGAAGGGTGATTTTTCTGTTATTCAGGAAATCAAATA
ACAAGCAAGTCTGATTTCCCAGATTCACAGCAGAGACCCA
GCAGCTTTAAGCTGTTTCACAGATACACAGTGCAATCATT
CCAGGAGAGAAATCTACAATTTCCTACCCAAGGATTTTTA
GGTGGTAAAATCCCTACCAAAAAACAAAACAAAACAATCA
AATTGGCAATCAAATGGGGAGGCTAGAAAGCAAACCACAC
TTAATCTAGATAAGTGTCTGTGTCTGTTGTAAAATTTAAC
CCTTTGGAGACATAAATAACAGAATGCCTACATCAAGCAC
TTGGAGATTCTGCTTTATTGCTGAGTCTAGCCAGCCAGAA
AACCATTTTTTGCTGCCACAGAGATAATGCCACTAATGTG
ACCCTGGGCTCTGAGAAAAGAGCCATGATCTCCTCTAGCC
AATTAAGGAGTGGCGTGGACCAGGCTCCAAACGAGCTGCA
CAGCAGTGGCCACTCAGCACTTCTCAGTAGAATGGGGAGA
AGGAAAAGAGAACCAGAGACCACAAGCCTCTTCCAGAGAT
ACAAGGCATTTTCACAGAGGGTAGCAGATTCCCTACAAAT
GAAGTTCAATAAAAAACAGTCTCACCGCCAGAAGCCGAGG
CACAAACAGACGATGCCCCATTCCCAGAAGTTCCAGCACT
CGACACGCATACTCATTCACCAGCTTGCTTCTCTCGTCGT
GCATGTCCTGGGACTTTTTGACAGGAGGTGTAAGCTTAGC
AGCTGGGGCTGGGCAGGGCACCCCTTCTTCCATGAGCAGT
AAGTAGGTATCCAGAATGAGAAAGATGGATCTCTTATCCA
CAATTTTAAAAACTGCAATGGGAAGGGAGCCAGTCTTAGG
TCTTCCCGGGAGGACGCACAAGCCAGTCTGTGGTGGGAAT
TGTCAGCTAATGTCTCCACAAGAAAAACATTTTGGCTATA
TTATCCACTGTGCAAGAGCCCCAAAGTAGACTGAGAAATG
AAAAGGAAATCAAATACTGATCTAAATAAAAAATGGCAAA
AGCAATCAAACGCAAGAAAATGGCCAAGAGTGATGAAGGA
AGAGTTCAGATACATGTGTAAAAACGGACAAGCTGCTTAG
AAGGGTCTAGCATGTGAGAGTGCGTGAGTGTGTGTATGTG
TGTGAGAGAGAGTATGTGTGTGTGTCTGTGTGTGAGCAGA
CAGCAGCAGCAGTAGCCAGGAAGCCAGGGCAGTTGTGAAG
CTGCAAGGAGAAAAGGATGAGCTCATTGCAATCCTTGATT
CGTGACAAGCAGCGCTGTTGTTGCTGCTGCTGCTGCTGCT
GCTGCTGCTGCTGCCGCCTCTCGCTGTGAATCAGTAATGA
AGGGGTAGGCAAGGAAGGGGAGGGAAGAGGAGGAGGTAGG
TGAATGAGCATGCAGAGCGTGTCTCAGGGGAGAATGCTGT
AATAAGAAGCCAATGGCGAGCCATTGGGCAGATGCGCTTC
CCCCTCCCAGTCCACCTTCAATCAGTGTTAGTCTGACAGC
TTATGCTGTTGAATCCTAAACCCACAGACAGATGAACTAG
CTTCTCCTAACATGTGATGCTCACAGAAAAATCAGCCAGC
CAGCCATCTAAAAGGCTGACCTTTCTTCACTCTTGCTTTC
TAATAACAAGAACAGATCTTATACTGTGTATTTAAAGCAG
GATGCTCCAATCCTTGTTAGATTACCGAAATCTCCACAGA
AAAGAGGTATTAGGGTAAAATAATACAGTGTGGACAGAAG
AGCCAAGGACCAAGCATCCAAGAAATGACACACCCTCAAG
TTGAAGTGTTTATGCAATAATAATGACTTTTTGCAATGCC
AGGATGTGCAGAAGCATTTCTGCAAGCTGGAAAGCCTGGC
CACAATTAAGAGGAAGATTTTTATAAACACACACAATATG
ACAAAACAGAAAAACCTACTACATAATGTTAAGAGTATAC
ATTTAAAGAACTAGTAAAGTTGAGATTATTAAAGCAAAAA
TAACTTCTTTATGCCATAGACTTTGATAAACACTCAGTTA
GTTCAAAACATTGTTTTGATAATCTCTGGTCAAATTAATC
TTTCCCTAGTAATAATATAACTAAGAATTATCCATATTTT
AAAATTTTATAATACGATCTCAGTGCTAAAGTGTCATATT
AATTTCTTTGATGTGAAAAATCAGTTGTAGCCAAATGAAG
GTAAAAAGACAAGATCACTTCTAGGGACAGTCTCCTAACT
GTATCCTAACAATTAACTAGTTAGGATTAACAAATAACTA
GTTAATTATCCTAATAATTAATCCATATTAAGCATTTTGA
TTCTGTAGTTCTGTAGTTGGTCTCTTAAATACCAGACCAG
TTTCTCCATACAAGTTATGGCATGGTACAAAGAGAAATAG
CAGCTCTAAGAGAGAGCAAGTTTTTCTGAGTCTTAGTTTT
CTACTCTGACTAACAAGTTATACATCTGCAAGTAACCAAA
TAGAAACATATTTATTTTTGTACCCATCCAAATACAGAGG
AGAAAAAGAAACATATTTATTGATATATCTCTGTAGTTAA
AGTTAATGAATTAGAATAATTATGAAACTGGGGTTGAAGG
GAAAGAAACAAGAAGGGAGATATTGCTTCCCTTAGCAAAA
TATTGTTTGGTTTCTTTTCCTAGAATCTCAGAAAAACAAA
ACTTTAAAAAGATTAAACATTTAGAGCTGGGCACGTGGCT
CATGTCTATAATCCTAGCACTTTGGGAGGCCAAGGCAGGA
GGACTGCATGAGGCCAGGAGTTCAAGATCAGCCTGGGCAA
CATAGCAAGACTCCATCTCTACAAAAAAATTAAAAAATTA
GCCAGGTGTGGCAGTGCCGGCCTTCAGTCCCAGCTACTCA
GGAGCTGAGGTGGGGGGACCCTTTGAGACCAGCAGTTGGA
GGTTACAGGGAGCTTTGATTGCACCACTGCACTCCAGACT
GAGTGATAGAGCAAGACCCTGTCTCAAAAAAATTTTTAAA
CATTTAAAGTATTATTTAACAAGATGTTTTAAATGAGACA
TTTATATATTGCTGTCGAGCCTCTTATTTCTTCCAAAAAT
GATTTCTTAAAAAATTATACAAAGCAGAGGCAGGCACTGT
GATGTGCGTCTATAGTCCCAACTACTTGGGAGGCCGAGGT
GGGAGAATCACTTGAGGCCAGGAGTTCAGGGCTGTAGTGT
GCTGGGCTCACACCTGTGAATAGCCTCTGCACTCCAGCCT
GGGCAACATAGTGAGACATCATGTCTAAAAAAACTATACA
AAGTAAAGATTTCAGGCCAGGTGTGGTGGTTCATGCCTGT
AATTCCAGCACTTTTAGAGGCTAAGGATTGCTTGAGACCA
GGGGTTCAAGACAAGCCTGGGCAACATAGCAAGACCATAT
CTCTACAAAAAGTAAAAAAATAAAAAAAAAATCCAGGCAC
GCTGGTGCATGCCCATAGTCCCAGCTACTCAGGAGGCTGA
GGCAGGAGGATCCACTTTGTTTAAGTGCAGGAGTTCAAGA
CTGCAGTGAGCTATGATTGTGCCACTGTATTCCAGTCTGG
GTGACAGAACAAGACCCTGTCTTAATCAATCAATCAATCA
AAATAAAAATTTTAAGGTAAAATGATCAAATGTATTAGAA
TATTACATAGATATGTAATATTCAGGTCCCTAAGATTTTG
GAGAAAACATTTGATGGGCTGCCTAGGGTGCGGATAGGTT
CAGCTGGAAGAGGGAGACTATAAGGAAGAGGCTTCTTACA
ACACACACACACACACACACACACACACACAGAGAACAGC
TCCATTTTTACCTTCTTTACATACTGATGTTCTGCATTAG
ATTTTGTTTGAAAAGGCTATGCTACTGTGAGGTAGGAGTG
AATAGCACTGCCACGGACACTTCACATTTAAGAATAAGGG
AGCATTCTGACTTACAAAGGAAGAACTCAGTTATTCCTTA
GCTTATAGGATTTTTTTTGGTTGACTTTTCAAATGGTAGG
GGAGATGTTTCTATCCCATTAACTTGGCCTCACCAGAACA
TTAGCAGAAGCATTTATCTTTTCTTATACAAACCAGAAAC
AAAGAACTTCTTGCCTAAAAGGGTTCTGATAAAATAAGTA
AAATTAATCAAATGATTCTGGAATTATATGGTTTGGCTCT
GATGCTCAAAAAAAAAAAAAGTTAAAATTATGCATACTAT
GTATTAAGTGCAATAATTACAATATGATATCTTAACGAGC
AAACCAAGAGACACTTAAAACCTTTAGGTACATTTAATAA
AATGCTATGTAAAAGGCACTACCACAAGTGGTCATGTATT
TAAGTTCACCCAATCTTTCCATCATGCTTCCCCTCAAAAA
TCCATCATCCTTGCTTTCAAAATTTCTATAATTTTTCAGC
CCTGGCCCTATTTTCAGGTTGTCCTTTCAGAATAGGATAT
TGATCAACACCAAGTAAAATAATTCTTTGAGAATATCACT
TAGTGAAATGGAAGACTGGATTCTATGAATTTTTGAAGCC
CTAGAAGAGTCACTTATCTCACTGAGCCTTTCTTCTTCTT
CCTCCCCAAACTCCAAATAATTTATTTACTGCTATTGAGA
TTCAGCAACAAATCAAGAAACACTTGAGAAAAAAATTTTT
GAGTTATAAAGTCATCCAAAAAATGGAATAATAATTTTAA
AAACTCTTATGAGCTGGAAGCCATGGTGCATTTCTGTAAT
CCCAGAGACTTAGGAGGTTGAGGCAGGAGGATCTCTTGAG
GCCAGGAGTTTGAGACCAGCCTGGGCAAGATAGCAAGGAA
AAAATTTTGAAAACTAGCTGGGTGTGGTGGTGCACGCCTG
TAGTCCCAGCGACTAGGGAGGCTGAGGCAGGAGGATCACT
GAGCCTAGGACTTTGAGGCTACAGTGAGCTATGGTCGTGC
CACTGCACTCCAGCCTGGATGACAGAGTGAGATCCCATCT
CTAAAAACAAAAAAATAAAAAACTCTTCTGAATTAACCAG
TTAATAATACATTATTTCTCAAATTTCCTTTGGATGAATC
ACTTATAGGGGTGGACAAACTTTTTCCCTCTATCCTCCTA
AGTTCTCTGCCTGGGGTCTTGCAAATAAGCCTGATAACAG
GTTAACAAGACAAAAGTAAACATAAGTTTATTACCACATG
CAATGTGCATATATATGGGAGAAACTCAGTAATGACTAAC
TCAAAGGGGTGGTTAGAACCTGGGGCTTATATAGCATCTT
AACAAAGAACAATAATTTCGTAGAAAAGTGACAAGACAAA
GGAAAAAGACTTTAAGCTTCTAAGGCAACAAATAGTAGGA
AGGCAAATAAATGGGGAAACTAAAGGTAGATTAATGAGGT
TTGTTTGTAGATTCTATACATAGACCAGGGGCGGTGAACC
TCCAGCCTTAAGGCCATGTGTGACCTTCTAAGTCCTTAAG
TGCGGCCTTTTGACTGAATCCAAATTTTACAGAACAAATC
CTTTTATTTTTATTAATACATTTTTGTTTGTTTTTTATAT
TTTTATTTTATTTTTTAAATGAACATATTTAAAATACCAA
AGGATAAAATAAATTTCAACAAAGTAATCTTCCCAGACTG
ACCAGCACAATTAGAACATTAGTAAGCCATAAGGGCTAAA
TTGCTGCTACGCTCATGATTTAGTTCTAACTTCCCCCACC
TCACTGGTGCCACTACTGCATGAGGCTGGTTGGCGAGAGT
TTACAGGGATTGAGTACACCAGTGTTATCAGCTTTTGACG
ATGGTGCACTGTGTTTCTGATGGAATTGGAATTTGTGAAT
AGTTTTACAGCTTGACAGTACTTTTTTAATTCTGTCTGCT
TAACAGCCCATCCTGTCAAAGACCAAAAGAACGCTGAAGG
AAGAAAACATATTTTTTAATGAGGATGGAATTGCAATATA
TCTTATTTCTGCTAAAGATAAGATGATTTGCTTCTTTGTG
ATACTGCAATGTCAACATAAAGAAATTCAATGCTCATCAG
CATTATAACACTCAAAAAGACCACATATTATTTAAATTAA
AAGGTAGAGGCATGAAGGTTGTATTGCAGAAATTAAAAGA
TGAAAAGCAAACGCAAAGACAATTCTTTCAAGCAGCAATA
AGACCTGGATATAATGCCACTGTAGCAACTTATAAAGTAG
CTTATATACTCAGGAAAAAGGAAAGCCATTCAGCGATGTA
GAAATTGTGAAAGAATGCATTGCCAAAGTTGTAGGATGCT
TAGACCCTGATAACGTTTAAAAGGACAAACAACTGCCTCT
TTCAAGGAGAACCATAACTGAACAGCAGCATGAATCAGCC
TTCAACTTACCAGAACAACTTCATGCAATACTTCAGAAGG
AAAATATATATTATTCAATGCTTTGGATGAATTAGCTGAT
ACTACTGACTTGGTGCAGGTTTTATACTTCATTCAGGGCA
TAACAGAAGATTTTTTTTGCTACGAAGAGTTACTCTCTTT
GGACACTCTTGTGAACAGAACACAGGGAATAGATACCTTC
AACAACTTTCAAGATAAATGTTGTTAAGTTGGACTGAATT
TGGTAAATTTAGTGAGTGTATGTACAGACAGTGCACCTTC
CATGACAGGAAAACATGAAGGGTGTACTGCACAGATAAAA
AAAAGTATTAACAGATCCAGATGCTCTCATTTCTTTTTAT
TGTATCTTGCATCAGCAAAATCTCTGTGCTAAAGCTACTA
TTTTAAGTGACACTTTGCAACAAGTTATAAGTATTGTTAA
CTATATTCCTGCAAATGCAACATGGCATCATCAGTTTCAT
AACACGCTAAAGTTGAACAATGAGGTATTCAGTGTGGTTG
TGCTGTATCATTCTAAAGTGTGTTGGCTATTGCAGGGACA
GGTGCTAGCCAAAATTTTACCTCTGCAATAAAATTTTAGT
TAAATTCTATGAAGAAAAGAATCAGCAATGTGAATTATTG
AAAGAAGATTTCTATAGGAATGCAGCATTTCTGAGTGATA
TGTCAAATCAAAACAACTTGAATATTTCTTTGCAAGGTAA
AACTAAGTCTATATATGATATGTGGCCAAAAAAATCCAAG
CATTGTGAAAAAAGCTGTCTTTTTTCAAAACACTTTTTCT
TCAAAAGGAAATTTCAGATGAACATTTTCCCCAGTTAGCA
AAAGTCATTGATGAGCAGGATGATATATGCGAATCACTTG
AAGAATACGCAGCTGTTACAGACCTATTCATTGGAGAATA
CAATGAAAGGTCCACTGATTTTGAGAATCATGATATCACA
CTCAATTTAGCATTTCAGCCTCACCTGGTTGATATCACCA
AGGCACCTAAAGAACTATAGATGGAATTGATCAAGCTATC
AGTAGATGACATTTTAAAGTCATTGTTTGATGCTAAGAAA
GATCCAATTGAAATATGGAAAAATGCAGTAGAATACCCAC
ACCTTTGCTAATATTCCCAAAGAATACTTCCTTGCTTTTT
AACCACTTACTGCTGTGAATCTGCATCCTCCTACCTAACC
CAAATCAAGATGCCCTTAAGGTCACAAATGACTGATACCC
ATCTAGAGGATCAACTGAAACTGCGTACCTCCATGCTGCA
AACAAATATTCAAATGCTTTCTGACAAAAAGCAGACACAA
CAGAGTCATTAAAAGGTTAGTTAACTTTAAAATTAACAAA
TAGAAAAAAATTAACAAAAAATTAACAAATAGTTTTCATT
TTTTGAAATTATTAAGTTCACAGTAGTTGGATTTTTATAA
AATAATGTACATTTTTAAGTATATCTAATTGAAGTTTCTT
GAATGTGGCCTTATTTGATTACAGCTAAATTAGTGGGGCC
TTCCAACATGAAAAGTCCCTCCAACCCTGGTGTAGCCTCT
TTCTTGGTGCCATCTCTTCTCTAGTGATAAGGTTGTTATC
CCCTTGCTGGTAAGGCAAGTGAGTTTGTGGGGAGGCACTT
TCACAAGGGGAATTTATGTCTGACTTCCAGGCAGACAGGG
GGATGGCAAAGAGCTCATCCTATGTCTGCTTTTTCTCAAT
GGCCTTTAGCTCAAAATAATCCTTATGCCAGAATGGTATA
TTTTGGGGTGGCATAGTCTAAACCTTTTCACACTCAATGA
GAGAGAGTAAAGGAGAGGGCCAAGCAATGGTCCCAAAGCT
ATGGTCTAATATGGTCTAATGACTAGAAGTGTCATTCTCT
GGAGTGCTGGAAGCAGGTGGTCAGGGGTACAGTCCTAAGA
AGAGCCTTGCACTTGAGAGTGCTCTTCCTGAGCCACTCTG
CTGTGTCATGATTGCCAGACATCTTCAGGACATATGTAGA
TTTCCATCGTAAAACGAGAAGCATATTTGACTTAATTCAT
GAACCTATCATTAAGAACACAGAGTGTAACAAAACATGCT
AGGTAATTACTTAAGTGGTTACAAAGACGAAAAGGGAAAT
ACTTCCCAACCTGCAGGAGCTTAAAATCAGGGAGGTATCC
AAATACAAAGATAAAGCAGGGTGTGATGGACACTATAAAA
GAAGGAACATAGTGTGCCATGAGGTAAGCATGTCTTTGTT
GTCTACAGTAGATGCAGACAGAAGTAGGTTTATGCTGATG
GGATTGGCCTGGATCCAAATCCAGAATAATGAGAAATAAA
TATATATCTAAAAGCAAAACAGGGTATTGCTTATTACAAC
ATCTTTTAGTCACATTTACTAGCTGTATGACATCGGTAAG
TTACTTAACACTCTGAGCCTTTGTAAAATGGCAACAAATA
GCAAAGTTGCTCTGAAAATTTAATAAGTTAATGCATGTAA
AGGAATCTCTCATAGTACCTAGCACATGGTAGGTGCTACA
TAACTAGTAGTTTTGTTTTTTTTTTAATTTCATTCTTTCC
AGGAAGTTATGTAGAAGAAATGAAAATGTGTAAAATGCAT
TGTGTTCATCTGGGTTAGAGTTTAGACAGACAAAAAAGAC
TCTGGATATATTGATACTAACAACAGAAAGAGGGCCAAAC
AATGATAAAAGTAGTTTCTGTCAGATCACTTGCCTCTTCA
GTTCACTCTTAAGACACAGACACATTAATATTAGGTTATT
AAGTATGAAATGTCCAATTTCCTTAAGTACTAAGTTTAAC
AGTTGATATCTCTGACATTTCACTTTGACACTTCTTGTTT
TATTTTTATTGTGAAGGTACATCCTCAGTCTCTCAAACAC
ATGTTTTGGCTTGTGATTATCTGTCAAAATTTTTTTAGAG
CAATTTTTGTGAAACCATGGATAATTCAAAAATTCATGTT
ATTTTCTATGAGTTCTGTCATGGAACCAATGCAGTGCAGA
CAGCTCAAAGTATCAACAAAGTATTTGGGAAGGATGTGGC
TAATGAATGCACAGTATGTTGATGGTTTGAGAAGTTCTCT
TTCTGGTGATTTTAATCTTGAAAATGAGCCACGTGGGCAA
CCTGAGACCAAGGTGGACAATGATGAGCTGAAAGCTGTAG
TGGAAGCAAATCCATCTCAAACTATGCGTGAATTAGCAGC
AAGGATTGACGTTACTATTCCAACAATATTGGACCATTTG
AAACAAATGGGCAAGATAAAGATGCTGGATAAATGGGTTC
TGCATGAATAAAATGAACATCAGCAAAGAAGTCATCTTGA
AGCTTGCCTTTCTTTGCTGTCACAACATAAAGGTGAACCA
TTTCTATACCGTATTGTTATGTGTGATGAAAAATGGATTC
TTTTTGAAAATCACAACCATTTGGCACAATGGTTGTATAA
AGATGAAGGCCAAAACACAGTCCCAAACTGAATATTCATC
AAAAAAAGCTAATGATATGTGTTTGGTGGTCCAGTGCTGG
TACTATCCAGTACAGCTTCATGAACCTTGGTCAATCGATT
ACAGCAGATGTCTACTGCAACCAGTTGGACAAAATGATGA
GGATGCTTGTAATTAAGCAGCCAAAATTAGTCAACAGAGA
CAGGCCAATCCTCTTGCAAGACAAGGCTCGACCACATATT
GCACAAACAATGCTGCTCAACCTACAGAGGCCGGACTTGG
AAACTCTCTGTCATCCACTGTATTCTCCAGACCTTGCACC
AACTGACTACCACTTCTTCCAAGCTTTGGACCACTTCTTG
CAAGGAAAAATATTCAATTCTCAACAAGCTGTGGAAAACG
CCTTTTGGGATTTCATCGCCACTCATTCTCCAGGCTTCTT
TGCTGCTGGCATAAACAAGCTACTGTTAAGATGGCAAAAC
TCTGTCAATAGTTTAGGCACACACTTTGATTAATTGTACT
GCTTGTTGTTTGAGATATAATAAATTGTTCAAAATTGGAC
ATTTCATATTGAATGACCTAATAGTAAGTAGCAAAAGATC
CATGGTCTTCTTGACTAGGAGAGGTAAAACTACAAAAACT
TAATTCTCTACTTATTCCTTTTTGTCTGATAGACTACTTT
TTAAAAGATAATCCCTTAATAATTTGGCAAGTTCCTAATA
TCCAACAAACAGGTCAAATAAAGATGACATAGTGAGTAGT
ATTGGTATCTTGGTCCTATAAAATCCTGCACATCTAATAC
TCTTTCTGCCATTCAAACCTTGACTCTGCTGAACACTGTA
CTACATGCTTCTGGATGTAGAAAGATATTTTAGATGCTGC
TTCTAACTTTATAGGTTATTCAAGCTACTTGAAGAAAAGG
CTAAAATGAAATGTAATGAGACTGAGCTTACGAGTTATAT
CACAGGGAAATGCGTCTCATTATCTTATAGTCGGAACTCA
TAATACATCAAAGAATTAAGAGTACAAAGTAAAAGATACT
ATATAATTATCTAACACTGTGGCTGAGGTCACAAGTCTAT
AGGAATTCAAAGAAAAAAAAGATTCCTGCAATATATTGCA
GATTTGCTGAGTTTTTAAGGAATGTTCTAACTTCTTGTAA
GACTTAAGGCTAACTGTGGAAGGTTTTTGTTTTTGTTTTT
AAACAGAAGAGAGAAACTTCCCCTACCGAAAGCAATTTAA
TAACATTCTGAATAGTCTTGACAGCATCACTAATATGTTA
TTACCTATCCTTGTGATCAGATTCTAGTGTAATACCTTCA
TTAATATAAGAAATATCTTCTATAACCTTTCTATAGGCTA
TAGTGAGTTGGTCATTTTGTCTCTGCTTCTGTATCATCAT
TGACCGGTAGCTCAAGAGGCTGCCTGTTTTATTACTGGAC
GTTTAGATATGGACTATACTGTATATAGTAATCCAGACAT
CTGAAACTTCTAGTCACTAGGTTTGGTTATGTATAAATAT
TTTTAACTGCTTTATTGAAGTATGATTGACATACAAAAGG
CTGTAGATATTTAATGTATACAACTTGATGTATTTGGACA
TAAGTATACACCCATGAAACCATTATCGCTATCAACACCA
TGAACTTATTCATCACCTATAAAAATTTCCTCCCATCCCC
TTTGGTTTTTTTTCCTTTTGTGGTTAGAGCACTTAATATA
TGATCTACCTCAGTTACATATTTTATAACAACATAGAATA
AGTCTACTTCTTTTTTCCATGTGACATTAATTAAAATATT
TGAAGACTGCTTTAATTTTATTTTCTCCAAGCTAATCGTT
CCTGCTGCTAACTGGGTCTCCTAAGAGCTAGTTTCTGGAC
CTTTTTAGACTGTTCACAATCCTGCCTGCTGCTCCAAGGA
TACAGCTGTTTGGACAGTGTCTCTCACAGTGCTGCCCACG
TTGAAAAGGATACTCTAGATATAATTACAGCATCATAAAA
TAATGGAATCTTGTTAGACCCTAGAAAACATTAAGGTCTA
ACATGTTTATCCTATTGATGAAAAGACTTAGGCAGCAGAT
AAGTGACTGCTCATGATCATAAAACTTGTCAGAGGCAGAG
CCAGGAAGCCAAGATCTCAGAGCACAGATGCACGGCAAGG
AACCTAGCATTTCCTGCATTGTAATTTGCTATCTTTCAAT
TAATGTAGCGCCTAAAGAAACTATCTCATTAGGAAGACGA
TGCTTCACCATTTTATTCTACATGGAATTGGTCTGGAGCC
TGAGCCTGCCATCTGCTATGAAAGAATGTAAGATTCTCAG
ATTTGAGTTGAGAGGGGGTATTCATAAGTTGGCCTTGAGA
ATAGTCACTTCTAAACACACACTTGTGATAATAAAGCACA
TCTGCCTTCTCAATTTTTAACTGATAAGCACTCTCTTTTG
CAAGCAAGCAGTTCAAGAAGCTACACCCTTGGCAGCTCAG
TCACGGTGTCTATGTAAGAGCTGCTTTCTTGAAGCCATGT
CAGTGACACAGGCTTGAACGTGGAATGCCATCTCAGTTCT
TTCATCCTCTTCCCTGGGCAGTGTGTGTGTATAAAGCTCA
TATTTATTTTCAAGCTTAAGCAGAAGGCATAAACATATGT
TAGCAGAAGGCTGTTCTTTAATTTTAAATTGATCAGATAA
AATTATGACATATAGAATTTAGACTATTCTTTGATCCTCT
CAAGCTAGACCAGCATTTTTTTTATCTTTATGTGTGTGTA
TTGTCATTGTTGTTAAAAATAATGAGGTGCTGTACTCATC
TTGAAAAGTTGTGCATTGCCTCTACTTTCTTCCTATGGTC
CGTGTCCAATACTGTATTAAATTTGCAATCCCTGTCATCT
TCATCTTACATAGAATGTTAGGTATAGTTTAACAGCTGTC
ACTGTGAAAAATAATATTTTTGGTGGAGGAGTTATATGGG
TCAACCCGTGTACTAGCAAAAGAATTTGTTTCTACAATGA
CTATGTCAAGATGGGAACATTCATTTTTTTAAATGGACAA
GTCCATGTTCTGAAACAAAGGTGGTAATAGATTGTACAGC
CTCCTTCCACTCCACTACCCCCTTACACACACACACACAC
ACACACTCATGGCTTCAGATGGATTCAGTAGAATTTCAGA
GGTGGCAGCTTGGTAAGAGCGGAGGTGATTTTTCCTCTAC
TTTTACTGGAGGTGATCTGTTCCCTCTCCCCCCTCTCTTG
CGAGCTCAGCACTTGTCTACACTCAGTATTGCCACAGGCT
GTCTTGCATGACGACAACAGCAAGTGAACAAGCGTATGTG
GGTCTTCCCTGCTTGACGGGCTTCTTCATTTATCACATGC
TCATATTTGTTCCAGGCAGGGCTTAACAGAGAAATCTGCA
CATCACAGGCTCTTGATAAATATATAAATGCCTAAAAGTA
TGAAACTTTATTCACTGTTTATAAGAGCCATGAACTATAT
GCTAAGCTGTTAGCATGCATTACTGCATTTAATCTTAACA
ACCGACTCTGACCACTTTACGTAAGAGGCACCTGAGCTTA
GAAAATTTAAGTGACTTGCCCAAGGTCATGTAGCCAATGA
TAGAGTTCAGGACATGCTACCCTAAAATATGGTGTCTTGG
CATATTGAATATTGTAAACTGAAGGAATTTGAGAAATGTC
AGGAAGGATATTCCCCTGCCTTATTCCCTTGAAGCAGGTT
ATAAGACTCTCATGTAAGAGATGCACTCATCATACCGGCA
GACCTGGAGGAAAGGAGCATCCTTATCTCTGAAGACAAGG
GATGCTGGGAGGAATCTGAATAAACAGGCCTTGCTAAATA
TCCCCCAGTTTACTACTCTTAGCTCATATTCTTTCTCCTG
TCACATTTTTCCATGACTCTTCATTCTTCATTAAGCCTTG
TATAACATCGCTCAGGTTTAACCATTTCTTCTGGCCTTCA
TTTCCTTATGAAGTCTCCTGTGTCACATAAAGCTCATATT
AAATAAATTTGTATGTTTTATCTTGTTAATCTGTCTTTTG
TTATAGGAGCCCCAGCCAAGAACTTGGAAGGATAGAAGGA
AAGAAATTTTTTTCCTCCCTTACATTAGTAAGTGGTAACT
ACAACTATACTTTTTGGATAACTACACATCTGATATTTAA
ATGTTTTAAATCTAATTTCAGTAATTTAAAATAATGAAGG
AAGTGGAGTTATTCTAGAAGGTAATCAAGTTAGTCCGGTG
GAAACAAGAGGATTTACATGGTCACATAACTATGAACATA
CTGAGGTACTACATCTTGAGTTCTGAAAGAAATAGACCAA
AAAAAAAAGAAAAGAAAGCAAAACTTACACTCAAGAGCAG
CATCTGTACCTTGGTGATCTTATAAATGCCGCCCTTTTTT
ATTATCAAGGAATCCAATCACGAGATCAGCCCTCTCTCCA
GAACTCCCAAACTATATATCTACCTCCTTACTGAATATAT
GCAGCCTCTCATGTAACATTGAAACTTTGTTTCAAATACA
GCTTACATAAGACTTCTCTGTCTTTAGAAAGTTTCCCCTT
GCTCCAGCCTTCTCCAATATGCCTATGATTTATCATAGCA
TGCACATCCCAGGTTGCAATTTCCCTACTATTGCCAAATA
AAGCCTTTGCTTTGTAGAGTCGGTCTCTCTGTCCCTCATT
TTAGGTTGACAGTACCATGTATTTTCTTTCTTTCTGTCTT
AAAAACCTAGCAGAGGCAGTCACTTGACACATAGTGGCTA
CCCCATAAATGTTTGCTGAAATATTTCAGTGTTCAAAATG
GATAAAATATTATTATTATCCATGGGAGGGACAGATAAGC
TTTCTTCAATTAGAGTTACTGGTACTTTAGTATTTAATAT
TCCTGAGCCTCTTAAAATGCTCTTCCCTCTTTCTAGAATG
TTCCCCTCCATCATTTTTCCTTTAAAAATTTTAATAATCC
TTCAAAATGTTGTCATAGAAAGAACACAAACTGAGATGTC
AGAGATAACTGGGTTTAAAACCCCAAATTTGATGCCCAAT
ACTTATGTGACTTTAGGAAAGTTAATTAACCTGAGTCTTT
TTTTCATTAAGAAAATAAGGTTAATAATAGTAATCTTATG
AAGTGGCTATTGTTGTTATTGACATTTATGACATTTTTAG
CTTGGTAAACTGGAATGACAGAGAAGGAATTAATAGCCCA
CCACAGTGGTATGAATATTACTTTAAACTGAAAACACCCG
GACAACCAGCAGCTACAAAAAGAAACATTACCTAAACATA
AGTAGAACCTCTGAAAATACAGCTGTCTTTGACCACCCTC
CAGGGAATTTCCAAACTGGGAAAAGACTGACCCTTAGCAG
GAAGTGTGAATTCAACTGTCCATTAGCATCAAAAAGCCCC
ATAGAACCTTCCATTCTTTGAAGCCCTAAACTCTCCCTTC
CCCCCTTTTGTTAAATTGATACATAAACCTTTATCTCTGG
CTATTTAGTGAGTTATTCATTATTCAGCAACTTCTGCCTG
TGTGCACATAATAAACCTGGTCTTTGTTCCTGTTAATCTG
TCTATTGTCAGTTAATTGGCAGGCCCCCAACAATACCAAT
TCAAGATGGTAGAAGAAAGGACTTCCTCCCAAGAACAGTA
AAGATATTAACTGATGGGTAATAGTAAAAGGAAAGTACTA
GGGACAGGAAAGGATGCAATATGAATGGAGTTAAGAAGGA
ACATACAGCACTCTGTTGGAGAGGTTCTATAAACCATAGG
AAACACGAATCTGGAGCACAGGGATGGGTTTAGAAACCAT
AGGTGGGCAGACTGACAAAGATTCTTTGCTTGGCCAAATT
TTATTCAGCCTTCTGAACCTTCTGCTAGGCCCATATGTAC
ACTTCCTTGTAAAATCCAGTTTTAACAAAGAAACCTGCTA
AGTCAGTTTAGTAAAACTCCTCCCACCCATCCTTGATATC
TGACCATCCTTGATATCCGACCAGGTTCCTCATTCCTTCC
ATGCCTCAGGTGATGTTTGGTCACCCTGGCCTGTCTTAAG
GAAGAATCCTGTTGGGTTAGTTTAGTCAGAATCCCCCTTA
CCTCTGGTGTTTCTTCTTAGTAATTTCCCATCCAGTTACC
CTCACTCTGCTCCTTGGCTATAAATTCCCACTTGCCCATG
CTGTATTTAGAATTGAATCTGTAATCTGAGAGACCAAAAT
AGATGCCCCTTTATCAATTAAGATGAAACTTAAGGTTAAG
GAAACAAGTGATCTACGAGTCAAGGGCTCAAGGCCTGGCT
GGCATGGCAAATTTCTAAGTTCCTATGGCTACAAGAAAGA
CCACACTCTTTCAGAACTCCCTAACAGTAGGAGCTATCAG
ACCACTCCTGACTCTGATTTACAACCCAGACCACTACAAC
TCTGATTGGACAGAGGACCAGCCTTACAAACGTTCTCTTC
TGATAAGCAAATGTAGACCTTAAGCCACAAGCTGCTTTTG
TGTCTAATAGTTCATCTTTCGACATAAAGAAACAAATTCC
ACCTCACTTTAAGGCTAAAACCCCGCCCCAAAGTGAACAT
GCAATGTATGTTACATACATGTTTACTCATTACACATGCA
CTCAGCTCCCCTCATAAATATGTGTAGCTCTTCCCACAAA
CCTGCTGAATATGTATGACTCTATTGTGTAATACAGACTC
CATGGTGCATAAAATCCCAACCTGTCCCCACCTTTAGTAC
ATACCTGAGACTATCTCTTTCCAGTTTGCAAACTGATATT
GCCAATAAATCTCTCCTTTCTACTATTTGCCAACCTGGTG
TTCTTTTGGATGACAAGCCCAATCTCTCTCTCCCACTGCC
AGACCCTGTTGCAGTGATTCCTATACCTATTGTAATTGTC
CTGAATAAAGTCTTCTTTACCACGCTTTAACAAATATCAT
TGATAATTTTTTCTTTAACAAAATGAAAGATGGGAATGAA
TTAGGTCATGTAGGGAAAATATGAATCTTAAAGAAATGTT
TTTATAGTATGTCTTAATATTCTTCTTAACTATCCAAGGT
GTAATTTAATGATTATTTATGTAATTATGTTGTTAGTGAA
ATAATCTGCCCTATCCAATAGTAAGTTCCTTAAGGGTAGT
GTAGAAGACCAGAATATGCCACCCCAAAATATGACTGTAG
GAGACAAGAATATGCCACTCAAAAATATGCCTCTTTGGCA
TAAAGAATATTTTGAGCTGATTACTTTGAGAAACAGCAGA
TACTGTTTTCAGAAGCTCTGAAAACAGAGTAGAAATTACC
TTTTTGTAAGGGAAATTTAAATCTACAAAGGAAATCTCCA
TTTGTAAGGGTGTCTCCCTCTCTGCACCAGGAAGAGAAGG
ATGCTAAATCACAAGAGACTCTTATCAATGGAGAAGATGG
CCACTTAAATCTGCATAATAAATCTTACTCTTGTTTACTG
GGCCTTTGCTGGTCACCTCCCCACAACTCCCCCCCCCCTT
CTTTCTTTGTTTCAGCTGAAGATGGTATTTAACACATTGA
CTGCCACACTAGAAAAAAGAATTTTTTTACTTGGGGCCAG
AGTGTTTTATTATGAAAATAGAATAAAAACTTCAAAAACA
AAACAACCCTTTCTAATTTAATGAAAAATTTGTTATTTTT
TAATGTTTTCTGTGCGTGAGTTATATGCAACTTGAAAAAT
AGTTCTTGAGGGTTCCCAAGGTGTAGAGACATGTGAGTTA
CACATGCCTCATGAGGCCCTGGGCTCAAAACTAGCATGAG
TTAAATACAACTCACATGGCAGTTAATGTGTTAAGCCTGA
ATGTTAAGCCACTTCTTTGAGATTTACTCATTTCTATGGG
TACTCCCCATGTATATATGAGGTATACATGTTAATAAACT
ATTTATTTTTCTTTTGTTAATCTGTCTTTTCTTACAGGAG
GTCCCAACTACGGAACCCTGAAAGCATAGAGAGAAAATTA
TTTTTTCCTCCCCTGCGGTAGGCATTGCATTCACTTCACT
CGCCAGTATTTTCCCAGCACCCAGCACAACGACTACATGT
AGAAGGAGCTCAGGAATTATTTACTAAGTTGAAGAAGGAG
TGAATCTCATGTAATACTCACCAATGAGCTTTCTACTAAT
TTGCTTTAGATTTGGTGACCAAAATAAATAGGAAAGTGAG
AAGACAAATTCTTAAGGTGGGGGTAAGAACAAAAAATTTC
ACAAGTGCCTGTTGTGGGCCAGACTTGTGCCTCCCACTTC
CCTGCATGATCTCATTTTCTGCCTATAATAGGTTGCATTA
AAATCATGGTTTAAATAAATGATTTGCTCATGTCTTGCAA
AATCAGTTTGCTCTATCTCCACAACATCCTCGATTTCTCA
CTTTTATTCAACCTTCCAAATAAGACGGAGTAGGGAGCAG
GGATAGAGTGTAGGGGCCTGCCAGGCCCCTGAAGCAGGGA
TATAAAGGAAAAGGCTTGAGTCTCTTCCAGGGAAATTCCA
GTCATCTAGCTAGCCTTGAGAAGTAAGCAAGAAGACAGCA
GTATCCCAAACAAGTTGGAGTCACAAGGTGTTGTAGTTCT
TCACAGAAACTAAAAGATAACATGTTAACCTATGTTCTCG
AGTTGTTTTTCAGAAACCCAGGCCCCCACCAGATGAAAAT
GCCAATCACTACCATGTAGATCTAAGATAAAGGAGAACTG
AGGACTGAACTCTGATAGATATTCTCAGTTCTAAATTTCT
TCCTGAGGGGCCTGGAAAGAGTCATGCCCATAGACCAAAC
CTTGACATTCCTTTCCACTGACCCCAAGTTTATAGACAAG
GCCTTGCTTCCTTATCCAACTGCTAATCAAAGAATCTCTG
GATCTACCTATGACCTGGAAGCCCCCACTTCAAGATATCC
TGCCTTTTGGGGCCAAACCAATGTATAACCTTCATATATT
GATTTATGGTTCTGCCTAACTTCTGCTTTCCTGAAATGTA
CCCCTGCCTTTAAAAATCCTTGCTTGTAAGCTATCACAGA
GTTCAGGTCCTAAATGTTAGCTACCTGTTCTCCTTGCTTG
GCACCATGCAATAGATGCCCTACTTTCTCTCACTGCAAAT
CTCAGTGTTAGTGTCTAGCTTTGCTGCACTGGATGAGCTG
ACCCCAGATTGGTTTGGCAACACAAATCCAATTCATCTAC
AAGTCCTGTTAACCCTACATTCAAAATGTATTTTGAATTT
GTCCTATTTTTCCATCTCTATTGTCCCTGCCTTGGCCCGA
GCTACCATCATTTCCTGGACTGGTGTGGTTGCCACAGAAA
TAGAGCCATGCTTGAATCCGAGAAGTATCTCAAAGGAAAA
ACACTTCTCCAGTGTTTCTGTGTAAATTTCCAAATGGCCT
ACTGACATAACATCTTAACTAGACTCCATGCTCCTATTGT
CACTCCTTTTCAGTCTACATTCCATGTACCAGAGTTCCCT
AATCAAAATGATGGCTTAAAACCATAAATCAGATAAAATG
TCTTTCTGCTTAGAACTTATAATGGCTTCACATTGTACCC
AAATGCAGATACTGTACTATTGCCGATATATCTCGACCGA
TCTGGCCCCTGCCCAGCACTCTGACCACATTTACTTCCTC
TCTACAGCTCACTTACTCACTCACTATGCTCCAGTCACAG
CAGCCTTCTTTCTGTTTGAACATACAAAACTTTTCTCACC
TCAGGGCTTTTGCACTTGCTATTGCTCGGATCTTCTTATG
GCTGGCTCTACTGAATAATTCAACTCCAAAGTCACTTTGC
TAACAGAAGCATTCTCTTACCACCCTCTTACACAGAGGGC
AGTAACACAGTCGATTCTCTTGTATTATTTCCTTCATGAC
ATTTACCACTACTTGCAATTGTTTTCCTACTTTTTTCTTA
TGTATTATCTCTCTATGCAAGCAGAAAATATCGGGGCAGG
CTCACAGTAGAGAGGAGAAGGAGCTTTAGAAAACCTTTAT
TGACAAGGGTATTGGAGGAAAACAAACACAAAATAAGATT
CTTGTCTCAGCTTCTTCCATTCATTCATTCATTTTTGCTT
TAAAAGATTATAATTTTATAGGGCTTTGAACTTTTCTTTC
CTTTAGCAACCAAGAGTCAACTAAAGTGACCCCTTGACAT
TTATAGATTTAATATTTATTGCTTCTGCTCTCTCTAAGAG
ACCCCACAGGGCCACAACACAGAAACTGGTGGGTTTGCTG
AGGAATGAAATGAGTTATTCCCATGTAGCAGATGTGAGTA
ACCTTAGCTTATAGTCTTTGTCCTTCTCAGTTACTATACA
TTCTTATGGCAAGGCAGTTATTTTATCTTAATTTCATAAA
TGAAGAAACTCAGTTAAAGAATACTATAGCGGTATTTAAA
AATTAGGAAATTTAGGAGCATCTTAAAATATATCCTTCTT
GAATGTTAAGTTGTTTTTTGCTCCTGAACCCATGTTTATA
CACGCTAAAGAAACAGACCACAGTCCAACTAAATTGGTCT
ATCTGGTTAACTGCAGTGATTCCTTAAGAATGCCATGATT
AATACCTAATGTTATGCTTCCAAAAAGGCTATTACTAATC
TATAACCATCATGAAGACCAGCCACAGAAAAATGCAGAGA
CCGTTTTAGACATGCAAGTAGCTGAGTCACTGTGGTTTTT
GGTAAAGAGGAGAGAAGCCTCTATATTTAAAAATAGAGAT
ATCACAAATTGGTATTTAAAGTGTTCCTGCAAGCTTTGGA
TAATACATGCTACATATCAACCAACTACTTTAGGAAGGAG
AAGGAAATTAACAACATAGAACAATTAGAAACAACTCTTA
AACCAAGTAGGGACAGAGAGAAATAAATGAGCTCAGGGGC
AAAGGATAAAAAAAAAATATTCAATTCTCAATGTATACAC
CATAAGCCCAGACCTGTGCTCAGTGCTAGGTGGAACACAA
AACTAGCACATATTGTGTTCTCTATCTTCAACTGCATTAC
AGACTTTATGTTGGAGACAAAACCCACAGATTGGGATGAT
TAGGGGGTACACATGATGATGTGTAATAATGTGCCCAGTA
GGTACATTTCAGGCCAGTTGGTACATGTGAGGCCAGATTA
TGATGAAAATGGAATGCCAGAAGGATGGGCTTATACTGGA
CAACAGGCAGGTGAGTAATGCTTATGAAGATAATTTTTTA
GAAAGACTAATCTGGTAGCAGAGGGCAGGATAGCTTTGGA
GAGGAAAAGAGTCAAGGTAGACAAGTCAGAAAGCTCTTGC
AGTAAACCAAATGCGAGAAAATGAGAGCCTGGACTGGTGT
GGTTGCCACAGAAATAGAGCCATGCTTGAATCCGAGAAGT
ATCTCAAAGGAAAAACACTTCTCCAGTGTTTCTGTGTAAA
TTTCCAAAGTACATGTGGCTTATTATGTACTCCTGTGTAT
AACTCACTGCTACAAAACTTCCAGAGGGAAAATATTCTTC
ACCAAGTCAGGAAATGGCACTCTAGGAGAATGTCCCCTGA
TAAATGAATACACTGGCTCTCTGGAAGTTCCTGACTTTGA
GGCACAAAGTTGATTAAAGGATCACTTGATTTGGTCACTT
TCTCTACAGTCTAATTATCAGTGAAATTCAAACCATAATA
TACTAAAGCTGAACCATGCAGAAGCTGACCTGGTATCACT
ATTTAATTGCTTAAGGATACCCTGGTTGTCACTAAATGAG
CCATAAGTGAGAGAGAGAAGGTCTAGTAAACTACCTTCTC
TACAAAGAACACTTTTTAGTAGCTCTTTTTCTTAAATTTA
AAGAGAGAACATGATAAAGAAGTTTTTAAGAGAAAGAGAG
AGAGAAAAAAAAGACAAGTGACAATAATAATGACTCTTAG
TATCATCATCCCACACATCCAACTCTTCCCATGTCTTCCT
GCAGTACCTGCTCAGTTTGCCCCTCTCTTTCTACCCCTAC
TCTTGCAGACTTGGTTAAAGAAGCCTTCATTACTTCTCCC
CTGGGCTATTCTAACAGCCTTCTAACTAGTCTCCCTATTT
ATTACCAGTCTCTTCACATTTCAGTCTACCTTTCTCATTG
TCTCCAAAATCATCTTCCTAAGACACAATATTTAATCACG
TAATTGTCTGAAGATATCTTCCGGCCCACAGGTTCAAAGG
TTAGCACATACCCTAACCACAAGACACACCCTTCAGACAA
GCTAGACCTACCCAACCTTTCCAATTACATCTGTCACCTT
GACCCCTCATGTCCAGTATTCTCATGGAACTTCCCAAACA
TGCTGTTGTTAATAATGCTTTTGTTACTTACATATACTGT
TCTTGTTGCCTAAAACATCATTCCTTGTTTTCTCTTGCTA
ATTTTTCAAGACTCAAATGTCCAATGTCACTTTGTCTGTC
AAGTCATCCTTGTCATTATCTCCCTCCTCAGCCTTTGCAT
CCTGTCTCATTTTGGCCCTACAATAACAACTCTTCTATGG
TAATTATTTGTATACCTGTCTATCTCCCCTACTTCTAAGT
GAACCCGAGACTGAGATTAATTACAACATACTCATTTTTG
CATCTCCAGTACCCAAGAGTTTTTAGTCACTGTGGTCACA
GATCATTTAAATAAATATTGAGTAAATGAATGAATGAGTG
AATGATGCTCAAATGAAGAAATGCACTATAAATAAAATTA
AAATATGAATTTAATTTTTTAAAAGACATGTATTAAACTA
GGGGATGGTTAGTGTATATCTTTTATTTAATGTCTAAATT
AGTAAGAAGAAAGGTCAAAATGAAAGAAAGTACACTATTT
GTAGATTTCTAAAAGAAATAATAGTAAAACAGCATAAAAG
TCATAAGAAAAGAAATAAAACTTAATGTTATTTAGCAATA
TGCTCACTACCAGTTGATGTTCCTTCAGAAACATGTGAAT
TTGATTTGGGCAGTGTGGGGCTTCTAATCATCAAATAGGC
CTAGTTCCCCGGAAGTGAATCAATGGACAGGCACACAGAC
TTTGTAGGATGGACACAATAAGAGTCCAGAAGTTATTGCT
TTAGTTTGTATTTTAATGTGTAAAATATGATGGGGAGAGG
AGTGTCAAATAAAATAATATTTTCCATTTCACATGGAAAC
AAAGTATAGGTGTTGATGGAAGTAATAACTTATTTTGCTA
TAACTAATAAATATCACAAAATCCAATCATTAAAGTTCTC
AAAGGTTTCTAAACAATGCCAACATGCCCCCAAACTAATA
TTAACATAAAACATACCTTTTAGAAAATATCTGATTGACA
AGTTTATTTGCTTAAAAGGGCAGATGCTGAGAATTTACTA
GTAACAGGACTGAAATCAAACTCAAGAAAATGACACAGAA
ATCACTGGGTAAAGGGAAGACTCTTCCATATGTCTCCTCT
ACAAGCTATTACATTTAGAGAAGATAAACACTACAAGTAA
ATGAGTAAGATGTTCAAAGTGGAGTTAGCCAGGCTGGATA
AACAAATTAATCAAATAATTTAAGTTTGAATTTCCATTTA
TTTTTACATTTACTTCTTTCCTATCAGTGATATCCCAGGT
TATAATGTTCTGATCATGGGATGCCCTAATATTTAAGTGA
AAGTTGAAAAATCTAGCCAACATTCAAGAACTAAAAGTCT
AATACATAAGCAATCCACTGTATGTAAGACAATGGAGGCT
AACGGCAGCCTTCCCCACTGTAAGGCTTATGGTCTTCACA
TAACGGGGGAGAAGCAGTGCAGGTTACAGACATGACAGAG
TGAGCACTTGAAAACATGGCTCAAAAGCTGCTAGAGGCCT
GGAATGGTCCTATTCTTAAAAGAGACATCACTCCTTTGCA
TCCAATTCAGGAGCTCTCCAAATACCAGAGTCAGCTTTGC
TGCCTTTACTCTGGAATGAAAAGACATTATTTTCCAACAA
GAATGCCTCACCAGCAAGCGTGCTCAGCAAGAACTTTTGC
TTTCCTCTCTTTACCCTAAAATTGCCTAAAACATAGCATA
AAATACCAAGTCAAGGTAACCACAATTATATTTATAATTC
CTTTACTGAAATCATTCATTTTACTTAAGTGGTAGCTGAA
TGATAAACTAACCTCAACCTAAGAGCACGACTTAATTCTC
CATTTTAAAATGACTTACATGAAAGTATTGTATTTTGAAA
TACTGCGTTATATTCTCACCCTAAAAAACATACAAAGATA
AGCACTCTCCAGGAGCCTATTTAAATGCTACTGAGAATAC
AATGGGTCCTGTTTGAAACATACCACCTTTTCATTATTTT
ATAATTAAGGGCGGGGCACTTATAATTTAATAATCAAGAC
GAAACTGATTGATGGCTTCCATTCCAATGCTGATCCTTTA
AAATGGAGCTGACTCAACCATGCGAGGGCCTGCAGAACAC
GTAAAAGCCCAGCCCCAGATAAGCACCTACTCTGATCCCA
CACACCACCCCCATCTCCAGATTGCCTCTTTTACACTCAT
TTTGATTTGCTTTCCTGGCAGTTCTGTCCATTCTTGGCTT
TGTACTCAGGTTCCTGATATGCACCTCAGGCCAGCCTTGC
TTGATGGCCCATGCTTGTCTCAGTTACCTCCTTCAGTTCC
TCTGCTCAGCTCTCAACCTTTATAATGTATTACCATGTCT
GGGTAGAGGATGTTCCCACTACCAGTCCCACACCTTCTGG
GGTCAGCCACTCACACTTCCTACCACGACAGATGGGGGGC
CTCAGACTGGTGATAAAAAAGAAAGGAAGGAACTTTCCTC
ATAAGATAAATATAATACATCGACAACAGAGTGCTAAAGA
GAAGGGAGACTAGAGTAAAAGCAGTCAAATCTAGAGTTAT
TCAAATAAAAGAGGAAAAAATACCAAAGATGCAAAGATGT
TTAGTCTCCTCTCCATTATCAACAGAGAATGGCAGCACTA
ATTTCAAATTAAGGATTAAAACAGATTTGAATATGCTGTT
GCAAATCTATTTGAATATCTCCTAGGTATTAGGCATGAAC
TTAAATAATGAAGTCATTTCATGAAGAACTGATTCATGAA
GAGCTAGGAATGTATTTGGATTCCTCATCTGGTACTCCCT
CCCACCCTCACCCCAATCCACTATACCCACAAAAAGTCTA
ATCTTTCTTATGATGCAAAGTGCCACCCATGCAGAAATGC
AGAATTTCCCCAGAGAAGAGTAATAAATGAAGAAACATTT
CAAGGAATGTCCCTCAAATTCTATAAATAGCATTTAAGTA
AAGCTGGTGTTTAAAAGCAGTTATTTTAGCAAGTAAGCTA
TAATACAACAGTATTCTCGGAGAGTTATCTCTGTATCAGG
ATGATAATATAAAAACAAAGGAAGAAAAGTGATGACCAGA
GGTTAGATGTGAGGTAGACCTGAATAACATGTAGATTTAG
AAAGGCTGGAAGAAGGCTATTCCTGGACAGAAAGAGACAA
GGCTAAGGTGTGCATGGCTAATCTTGATTCTACTTCCAGT
TTAGCTGGAATGGCTATCTATGACGAGGTTGGAATCATAT
ATCTGAGCAGAGTGTGGGATGGAAGGTGAAAAGATGAATT
CAGTTTGAGGAAGAGACTAAGGTATTTGAACTCAATCTTC
AATATTTAGGAGTTGGTGAAGGTCTATTAAATTTGGGAGA
AGTGGGATGGAAACAGTGTGAGGTCATACCTAACACTGGT
AATTTTATTTGAGGGAAATTTTAATGAGTGCATGAGTATT
TAAATAAAAACTTTAAATTTGGGAAACATGGGACTTGTAT
TCAAAAGAAAGGGATCATTATACATAATCTATATGAAGAG
ATCTGTATTTATGATAGAAACATTTAACAAATATCACTCA
AAGGAAGTGAGGGTTACTGGGGTTTCTTTCTAATATAAAA
CTTTAAAAAAGGGCATTGATCTTTAGGGAAAAATCCAAAC
TACTTCAAACATTGCTTTAGATGGGGTGAAGACTACTTAA
ACAGAACAATCGAAATAAGCATGAGGTTAATCCTTTGGCC
CTTTGCTACTCTATACATCAATTCTGGAATTAGGGATGCT
TGCTGAACATGCAGAACTGCACTTGCTATTTTAGAGGGTA
AAATGTAAGCATCAGTCTGTTTTTAAGAAATAAACAATTT
AATTGGAGAATGCAAGACATACACATATGAAACATCTAAA
TAACAACAAAAGACTGTATATTAATGCCAAAGCGAATGAT
ACATGGTGTAATTATAGTAGATGTTCTGCACGAGTTCGGA
ACCATCCTTTGAAGAAGGTGGGGTTTAAGCCACAATGCAG
AGGCTAGGAAGGGTCTGTATCACACAAAGAAAAGAGGAGA
TGATATGAGAGACAAAGACACTTTCAGGATACAGTGCTAG
AGTTCAGCTCAAAGACTTTTGATGGAAGGCTGAAAAGACG
AATACAGTGTAATAATCAGGAACATGACATACAGACGTGC
AATCATAGTCTCGTGAATGGCGTCCCCTGAAGTTGTGCTG
TATATAAATTGCCTGGCCCACATATAAATATTAATAACAA
TAATGATAATGAAAAGGAAATATCAAAGGCCTCTAAAGAC
TTTTTTTAAAAAATTTCTTCCTAGATGTTATGGAAGAGTG
AAAATTATTTTCATGTATGCTCTCAATTTTCTTTTCTTTT
TTTCTTTTTTGAGACAGAGTCTTGCTCTATTGCTGGGCTA
GAGTGCAGTGGTGTCATCATAGCTCACTGCAATCTCAAAC
TCCTGGGCTCCAGTGATCCTCCTGCTTCAGCCTCCTGAGT
AGCTGGGACTATAAGCATGTGGCACCATGCCCAGCTGATT
TTTTTCTCCTTTCTTTCTTTTCTTTCTTTCTTCCTTTCCT
TTCTTCCTTTCTTTCCTCTCTTCCTTTCTTTCTTTTCTTT
CTTTTTGGTAGAGATGGGGATCTCACCATGTTGCTCAGGC
TGGTCTTGAATTTCTGGCCTCAAGCAATCCTCCTGTCTTG
GCCTCCCAAAGTGCTAGGATTACAGGCGTGAGCCACCATG
CCCGGCCCCCCTGAAGGTTTTATATAGGGTCACTGAGATA
TAAAATTGGAACTTGGGTTATGACAAAAATTAGGAATTAC
TTTCTTTGGAAAATGAATTTACGACTTCTCTAAAGGTGAG
AATTCAATGTAGAAATGCAGAAGGCCCAAGGACTTATCTA
TTGTGGAAAGCTGGGGAGGAAGGGAAACCCACCAAGACGA
TAGGCAAAGAAGTGAGGTGCCTGAAGAATACAGAACTGTA
GAAGAACAAAATGGTACCATATGCAGAATGCTTTTGTTCT
CCTGATCAGTATAATTAGCAGGTCATGACTAGGTGGGAGG
CAAACCATGAAAACTTCTGTTTTCATATTCAATTTTAGGC
TATTTCTTTCAACAGCTTCTAATGTTTAAAAAAAACAAGA
TTAATATACCACTTTGCTCAGTTATTAGAATTTAGTATTC
ATGTGACCATGCTTCCATTTCCTCTGGTTACTAAAATTTC
AAGTTGCAAAATTCAATGTATTGTGAAAAGAGTGCATAGG
GCTATTCAGGTGAGCTCTTTCGTCTTGAGTGAGCTTTGGC
AGTTTGTGTTTTTGAAGGGATTTGTGCATTTCATCTAAGT
TGTCAAATTTATTGTCATAAAAATTTTGGTAATATTCCCT
TATTATCCTTTCTCATGTTTGTAGAATCTGTAGTGATATC
GCTGTTCTCATTACCGACACTGATAATTTGTGTCTTCTGT
ATTTTCTCCTAGTCAGACTGGCCAGACGTGTTATTAAGCT
ATCATTTTGACAGACGTTTTCTATTTGTTTGATCTATTCT
TATTCCGTTTTTCCTTTTTTCCTGCTCCTTTTAGATTTAA
TGGTTTTTATGGTTTTATTTTATTTCCTTTGTTGGCTTAT
GAGCTAAAAGGCCTTGGTTTGTTATTTTAGTGGCTGCTTT
AGGACTGTTTTAACTTATCACAGTACAGCTTCAAGTGATA
CTATCACACTTTACATATAGTATAAGTGCCTTACAACACT
ATCCTTCCATTTCTTCCCCCCGGCCTGCATTCTGTCACAC
ATTTCTCTTACATATATTATAAACCCCACAACACATAGTT
ATTTTTATTTAAACAGTCAGCTATATTTTTAGTATTGAAA
AATATATTTAAATACTAAGAAAAAAATCTTTACCCACATA
GGTACCATTTGTAGTGCTCTGCAATTCCTTTGTGTAGAGC
AGACTCATATTTCCATCAGGTATCATTTTCCTTCTGATTT
AAGGACTTCCTTTATCATTTTTAGTAATTCACATCTGCTA
GTGATGAGTTCTTTTAGCTTTTGTATGTCTATAAAAGCAT
TTCGCCTTAGTTTTTGAAAGACATTTTGGGTTTTTTTGGT
TTGCACTTTAAATAGGTTGTCCAACTGTCTTATTGCTTGC
AATGTTTCTAAGAAGAAATCTGCTGTCATACTTATCTTTG
TTCCTTTGTATATATTATCTGGTTTTTTTGGGGGGGGGAT
GCTGTTAAGATTTTCTCTTTATCACCAGTTTTGAGCAATT
TGATCTTGACATGCCTTGATCTAGTTTTCTTCATCTTTCT
TTTGCTTGGAATTCACTGAACATCTTGGATCTGTGTGTTT
ATAGTTTTCATCAAATTTGGAAAAACATCAGCCATTATTT
CTTCAAATTTTTTTGCCCCCACTCCCTTCTCTCTTCAGTA
TGTTCCCCAATTACACATCCATTAGACCTTTTGAAGCACT
AGTACTGAATTTGAGAAACCCTGCTGTAGAACAATAGGAT
GAAAGGAATACAGGTCTGTGAGTGATCTCATGGAGCTGAG
CTGCATATAGTCTGGACCACATGCTATCTCTACATACTGA
CACTTAAAAAAGAAAAAAATTCTTTCTTATGTAAGCTGCT
GTATTTTGGGATCTATTTAGTATGGCAGTTTAGCTTATAC
TCTATATAATATAGAAATTGGTACCCATAAGTGATGTGCT
ACCAAAATAAAAACCTAAAACTTACCGTATGTTTCTTGGC
TCTGTGTAGCGTGAAAGACAAGGTGAGAAAACAAATATTG
CAAATATTTCAGGCTGGAAAATTATGATCCCTTTCATTTT
TGTGTCATGTCACAGTATTTGGTTAAATTGTTACCCTTGA
TAACTTGAAAGGAAGGCCATGGGCCTATGATACCTGTCAC
TCCAAAGAAAGTGCTTGGAAAGTTGTCTACAATCTAAACT
GATTAAGTACAGTGATTTGAGGCCTACTTGTCCTCAACCA
GAAGGATTAAGAAGGTTCTACATTTTCCACAAGTATCTCT
CATCAAGACTTATCAGCCAAAACATAAAGTCAGCCAAGAG
GCAAAGATCAAATTAATGGTACTGCCTTCTCACCGAAGTT
TGTGGTTTTATTTGGCCTCAGAGTAACCACCATTAAATTG
GGGGAAGAAGGGATGGGCCACTCAAAACTAACAGACAAAC
AAACAAAATAAGAAGACTTAAGAGATATGTTTAGAAGAAA
TTTTTGGATTTGTTTACTCAGAAGAAACTGACTGGAATCA
AAAAGACTAAAGCCTGCACAAGTATTAAGAAAACTATTTC
CCAAAAGAAATCAAAAGTCTGGGCTAAACTAAAAGTCTAT
ATTTGTTTGATCACTAAAACAACTCTCAGATTTTCCAAAT
CTCAAGTAGCAAGTTTTAAAAACTGTGCTACTCCTTAGGT
GCATACATTCTCTAACACCAACTTTAAATACGACCATGGA
GGACAATGGATAATGGTGTAGTTCCTAGAGGTTAGAACCA
GGGGAGAGCCAGATGGGCTAACCAAGAAACTTTCTCTACT
GCTACAGCAGGAATCTTGGAAATTCCTATGGACCACTGAC
TGTGACAAGTTTCCCATTCTTCCCTCTTCTGAATGACAGC
TTTTATTGCAGTTATATTTTTTCCTACCATATCTGTACGT
TGGATTGGAAATGAACAGATAACTTGTCACTGGACTTTGA
GGGACCATCCCAGGCCTGAAAGACTGAAAGATAGGAATGT
GCATCATCCAGATATCCTTAACTTTGAGCAGACGAAGTAA
CTGAATGGAGCTTTGGAATGTCTCCCTTGGGAGGGAGGAA
GTGTCTGTGTGTGGGAATAAAAATGATCACAGACAATGAA
TGGCTAGTGGGGTAAACTATGACGGACTGCTAATTGTCCT
CTAAAAAAGTTTTCTCCTCCTTTCATAGACATACAAATTT
TAACAGGGAACATGGCTGCTGAGTTATAGAAAATACTTCC
TAGTTCCTTGCAGCTAAGTATGGGCATGGACAAAATTTTT
GTCAATGGAATGTGAATAAAAGTGGTGTATACAACTTCCT
CACTGTTTGCTTAAAAAGAAATTGCTTACCCTCCACTTTT
GCTTGAAATTTCCCTCTTCCTCTGAACTACAATATGGATG
TGGCATTGATCTAACTTTAGCCATGTAGATGAGGACAACA
TCCTAGGGGATAGTGGAACAAAAACACATAGAACCTGTGT
CCCTGAGTGATCTCATGAACCTGAGCTACCTGCCTTTTTG
ATCCAGTCCTCTTCTCTCTGGACTGGTATCCATGAGAGAA
ATAAACCATCTTATTCAAACCATTGTATTTTTTATGGTTT
CTCTTTTATGCACTCTTTCTCTTTTTAAATAGAAACAGAA
ATCTTATTAGTCAAGGTCACATATGCCACAAATAAATGAT
TTTGTTCTAAATTCATTTAGCTTTGCCCAAACCAAATTCT
CTTAGTCAAAGAAAAGCAACACAGGAGAAAGAAGAGCAAG
ACTATGGGAGCTTTAGTTATTGTATTTCCAGCAAAAGGAG
CATATTTCAGCCTTTTCTCAACCTCCATAAACCAAATAGC
AAATAAATTTGTATATGCTTCAAAGTTCCTCTGATTAGTT
ATATTATTGTGATAATATCAATCTATTCCCACAGTGAGTT
ATCAAACTACCAACCCTTTAATGAACAAAACTAGTCTATT
TCATGCTAAAAAGTATGAAATACTTTTTAACACCAGCAAC
TACTCTTACAGATAAAAATGGATCATAAAAACATATTGAG
TAGTGACATCGTCTGACAAAAGTCTCCTAATAATACCTCC
CTATGATCAGCTCACACACAGTGATTGGTCAGAGTGAAAT
GGAGTTTGACTAGAGCATTAAACAGCATTCAGGGATGACT
TATATCTTAAAGACTCTGAAAGAAGAAGTAGATAGGCAGA
ACTCAGGAATCAAATATTATTCTACCAATAAAGAGCACAG
AATATTTTCATGATCATTTTCGACAGTGAGTTTGTTTTCA
TTAGCCCAAATACAATTATTTGTTGATATAGCACTGGCTC
TCAGTTGCTCTGGCTCTGCTTCTGTCCTATTCAACCAGTG
ACATTTTTAAATTGGGACACCTATCTTTGAGCATGTAATC
TCTAAACAACTTGGATTAAAAAAACTTTCTTTTCACTCAT
AGTACAATGTCAAGATAGATTTGTGAAATGGAGACTGACT
TCACTATAATTTAAGAGTCTCCTGCTGTCCTATGTAAAAA
GGCATGGAACTTTAAGTAAGAGCTACTGAGTTTGAGTATT
AAGTGGAATGATAATCTCTTCTTCACAGTGTTATTATAAG
GTTTAAAACATACCCACACACCATAGCATAGAGGTTAAGA
ACACTGGCTCTGCCAGTGTAAGACGGGCCCAGTTGTGATT
CTGGTATGTCATTTGCTCGCCTAACTGAATGCCTTTAGCT
GAGTTTTGTAACTTCTCTAAAACTTCATTTTCTAATCTGT
AAAATGAGGATATTGATTCATACCAAGGAGTCAATACAGT
ATTAACAGTAATAGGATTAAACTGTTAAAATAGTAATATG
GTATTAACAGTAATAGGACTATTGTTAAAATTAAGGGTCA
CACATTATGCAAAGTAAAATAGCCATCCACAGAAGGACCA
CAATATATGATTCCACTTATATGAGGTACCTAGAGTAGTC
AAATTCATACAGACAGAAAGTAGAATGGTTGTTGCCAGGG
GCTGAGGGGAGGAGGGAATGGGAAGTTACTGTTCAATGAG
TATAGAGTTTCAATTTTGCAAGATGAAAAAAAGAATTGGA
GATGGATGGTGGTGATGGTAGCACAACAATGTGAATGTAC
TTAATGCCACTAAACTGTACACTTAGAAATAGTTAAAATG
GTAAATTTTATGTTATATATACTTTAATACAATAAAAAAA
TTAGAGGCCAAGAAGATTAGTTTAAAAGTGCTTAGCATAG
CACCAGGTACATTTTAAATGCTCAATAAATAATAAGTGTA
TTACTATTAATTTTATTTATTAAACATTTTAAAATGCATT
TGAGAGCTCATCATAAACTGTAAATGATACACAATTATAT
AGTCACTGATGGGAGTTGTCATATTTTTACATAGATCCAA
CGTAATACTTGCATATCTGGATATAGCTGATAGAATGACG
ATAGTACAGAGGTGTGAGCACTAGACACCTACTGCCACAC
ACATACTAGCACTTCACTAATTTAGAACAAATGCATTGTT
CACATTCAAGCCTAGTTATAAATGGGCTTTTATGTTGAAT
TGAAAACAATTTGATGGTATTAACTTTTAGTATAATAAAT
GAAATATTCTTTTGCTCCTAATTTTGTTCATTATATTGTT
CCATAAACTCTTTTTTTGTAAGAGACAAAGATAAATTCAG
ACAACTAACAAACGTGCTAATTATAAGATGATTCTTATCT
ATTCATTAAAGGACTGAGATGGCCGTATGAGACATATACC
TATAAATACATACACATACATATATACACATAGCATATAC
TGACACAGTTAGCATGATAGAAATGTAGAGCCTCGGAAAC
CATGTTTATCTGTCCCCTTATTTTATAAATGAAGATATTA
AGTGTTAGTAGGTTAGATGACTTGATTAAAATCCCATAGT
AAATTGAAATGCAATGAAATATAATGAAAGCCCTTCAGAA
CTTTATCCCGTGCATCACCCACAAATGCACCACAGCAAAG
GACTTGCCTCAGCCGTTATTCCTCATTCTTCTTTTGCATG
CTGTTCACTCTCATATCCTGTTCTCAGTTTAGCTGCCACC
TTTGGGAAATCTTCCCTAGTTCTCCCAGAATGAATTTGGT
ACCCTGCCTCGGTGCTCCCAAAGCTCCCTTTAAAACCCAG
GATCGATCACACTGAATTATAATTGTCTTTTTGTCTGCCT
CCTCTATTAGACTCATGGCAACCTGAGGACACAGAATGTC
ATCCCTGTATCCTCCCATGCCTAACCCAGGGCCTGTCAAT
AGCGAATACCTGTTGAATAAATGAACTAACCAACCATCCA
AAGGGAGGCAGGAAAGACGGGATCAAGGACATAGATAGGA
AGTTAGCCTTGGAATGAAGGCACAACATACCTTCATTAAA
GACAACAGCAAAGCAAAGGAAGATAAAGATGGAGAGAGAT
TTTTAAGTAAAAGGGATGAAAGCTTGAATGAGTACTTATT
TTGTTTACAAAAATAGGTAAAGGAGGACATTGGATTTTAT
TATTCTTGTCTCTGTCAAGTGACCTCATAGAGGGTACATT
AAGTTCAAATTAATTACTGATCCCTTAGATCCTAAGGACA
TGGAGTATTTATTCAACTGTCCTCCCTTCCTGGCATTTTT
GGATTGTCTTATGAGAAATAAATAATGAGAAATTGCTTCA
ACAATTTAAGGTGTTATGTAGTGCACGCGTGGTACTGTGA
TGATATACATTTCTTCTGATATAGATCCCTATTTCATAAA
GTGCATTATTTCTGAAACTTCATTTTTAATTTTTCACTCT
GTTGCCCAGGCTGGAGTGCAGTGTTGTGATCATAGCTCAC
TGTAGCCTCAAACTCCTAGGCTTAAATGATCCTACCATCT
CAGCCTCCTGAGTAGCTAGGACTACAGGCAAATGTCACCA
TGCCCAGCTAATTTTTAAATTTTTTTTTTATAGACAAGGG
TCTCGCTATGTTGCCCAGGCTGGTCTCAAACTCCTGGTCT
CAATGATCCTCCTGCCTTAGCCGGCCCAAAAGCTGCAGTT
ATAAGCATGGGCCTCCATACCCAGCCTATTTCTGAAACTT
TAAAACTTTAAATTTCCTTGGGTGTCCTACATTAATTAGA
AGCCCAGTATTTGTGTTTGTTGGTTTGTTATAGCATTTAC
TAGAAAGCACCTTAAAATTAACCTATCATCAAACTGAAGA
TAGCGAAAAGCTAAAAACAAACAGACAAAATAGTCAAACA
ACAAATGATATTTTCCTTCAAAAGAGGAAACAAAAATAAA
GGAATACCAATGTCACAGAATTCAAATTTGCACATTATTA
ATATTCCTTTCCATATAAGTATGGTTTTACTGCACCAACA
GTAAAATGATTCTTCATGGAAGTTCCAAAGACAATAATGT
GCTAAGAATTCAAAATCAAAAGAATGTTTAGAAATTTCAT
TTTTGCAGCTTAAACTAATTTGTAACTGAACGTTAACTCA
AAACTTAGATTCAAACTTTATCCTCCGTTATGTCCAATAC
TAACATAAATTAAGACCTTTTAACCAGTTGGTACATCAAA
GATAGGAAACTGTAATCCATTTTCATTCAAGGTTGCTCTT
ACTAACTCCTTTAACCTATAAGGTATTCAAATAACTGCCT
GCTTATGAGACGTAGCAGTAAGCCTCTTGAGTAAGCATTG
GTCCTTCTTTCTAATACTAGCAGTAAAGAGAAGGGGGAAT
TGAACTTTGAAAGATCAAAGGAATACTTACCATGAACTAT
TGGTGCTAAAGATAACTTCTAACCACATGCAAGTGGAACA
GATTACTAACTGGTTTTTTAACCACTATAAATTTATTCTT
ATTCTGACTGGTATTTGGTCTTATTGAACCGTTTTTTCTC
TATTCCTTTTGCCCATTAAGGATACTATCGTGAGCTTAAG
CCTAATAAATTAAGTTTTATGGTTTGAGTGACACTCAGCA
ATCCAACAAGAATTAGCTGAATCATAATACATACTACAAC
CCAAATGCCTCTTTTATTTTCCTTTTCAAGAAGCCCCCTA
ATACTCCTTAGGAAACTACCAATAATTCTCACAGGCCTCA
TTGAGCACCTGCTACAATCCTAAAAATGAGCATAGAGATA
CAGGTGCACTGATATAAAACAGACAAATTAGCAATTGCTA
ACAATGGAAATGAGGACTATCCGTTTTCTAAGTGTGACTG
TGAATGCCTGCTCTAACTGCAGATGTGTTTTCTCTTCCTC
CGTCTTTGTTCCCTCACCACATTGTTTGGATAATTTAATT
CTGAATGTTTGATCACAATGTACTAGATGCTTAGCTGCAC
ATTGGGATTACCTGAGGAGTTTCAAAAAATATTGATGCTT
GGGTCCCACTTAGATATCCAAATGAAATTGGTCTGGGGTA
CAACTCAGGAATCAGAAAATTTTAAAAGCTGATTCTAATA
TACATTTAAGGCTGAGACTCCCTGATTTAAGCAACACATG
AGTATTCCTACCCTTTTGATTCTGGAACTGCCTGCATCAG
AGTCTGGGGGAGGAGGAGGAGGCATTTAGGAATGTTTATT
TTAAACAAACTCCTTGAGATTTAGATGATTCTTAAGTACA
TGAATGGTTAAGAATCACTTTGAGTTCTATTGCTCCAGGG
ACTTATAGTATTGTGACCTACCTAAAATAAACTGGGCCAG
TCTCATTTTGTAGACTGGTAGGCAGATTTCTTTTTGGAGA
AAGATGGAAATGAGAGGAAGATATTTGCTATTGTGCATTA
AGAGGACTGTCAGACATTTCTTTAAGCAACTTAAAGGGTC
TATGTCTCTATGGGTATATCCCTATCATAAAACAGTGCCT
GGCTCCTAATTGGTGCTAAAAAGTCATCTGCTGAATGAAC
AAACAAACGAATGTTAATGTACCATTCACTTCATGGGTCC
TAGGAGGAGAGTTCTGAGTAGGGAATAGTAGATGAGTTCG
TGGATAGCAAGTGGAAGATTACAAAATGGAAAGGTTATTA
AAAGTCCTAAAAAGGAATGGTGGGAGGTTATTTTAGTTGC
AGAAGGGGCACTGAACAAGTAAGCAGAAGAAGCAGGATGG
GACACAGAGCATGGCTTATGGGAGAGCTTTTAGCCCAGTG
ATAGCACAGTTGCTGGAAAGTTTGGATAGGGGCAAAAATG
ACGAATATGAAAGGCTATTTCTCCTATGGAATTCCAGACA
GATTCCTAAAAGGAAGACTCAGAGACACAGAAACCAGGTC
TGCAAGCTACTTATATGAAGAAAGGTTAGTTAAGGAAGGT
TTAACTGTAAGTTTAGCCATAATACCCTGCCTCACATCAT
ATACAAAAATTAACTGAAGATGCATCAAAGATTTAAATGT
AAGAGCTAAAATTATAAACGCTTGGAAGAAAAAATTTTTG
TAACGTTCGATTAGGAAAGTTTCTTAGGTATAACACCAAA
AGCACAAACAACAAAAGAAAAAAATAAACTGACTTTATCA
AAATTAAAAACATTTGTATTTCAAAGGACATAAGAAAATG
GAAAAACAACCCACAGAATGAGAGAAAATATCCAGAATAT
ATAAAGAACTGTTGGCTGGGTGCGGTGGCTCACACCTGTA
ATCCTAGCACTATGGGAGGCCAAGGCGGGAGGATTGCTTG
AGCTCAGGAATTTGAGACCAGCCTGAGCAAGAATGAGACT
CCGTCTCTACTACAAACAGAAAAATTACCCAGGCATCATG
GCACGTGCCTGTAGTCCCGGCTACTCAGGAGGCTGAGGCA
AGAAGATCGCTTGAGCCCAGGAGTTTGAGGTTGCAATGAG
CTATGATGATGCCACTGTACTCTACCCAGGGTGACAGAGT
GAGACTCTGTCTCAAAAAAAGAAAAAAAAAAGGAACTGTT
AGAACACAACAATAAAAACACAGGTAACCCAATTAAAAAG
TGAGCAAAGGATCTGAATAGCCATTTCTCCAACGAAGATA
TATAAATGGCCAAAATAAGCATATCACAAAATGTTTAACA
TCATTAGACATCAGGGGAATGCAAATCAAAACCACAACAA
GATGCTGATTCACGCCCACTAGGGTTTCTATAATAAAAAA
AGGTAGACAATAGCAAGTGTTGGCAAGGGTACAGAGGAAT
CAGAACCTTCACTATTTTAGCCATCATTCACCCCGTTGAT
ATGGGAGGGATTCCTGCCCTAGGGTTTGGAGCATGGTTAA
ACACACCTGACACTGGACAGATGAGATTAACAGCAGATTA
TTAGTCACATATACTCACAGTCCCAAGAGATGAAAGCATC
ATTCAGGGGTTGCATTCAAGAACAGAGTGAATAATCAGGG
GCTATGGGAAGCAGGCTTTGTAGTATCAAAGAGTGGGATA
CCCCCTGGTTCCCATAAGAGGATGTGACTAGCTTCTTTGA
ATAATGCCACAGGCTAGCAGGGAACTGAAACCTGGTACTC
AGGGATAAGAAAGAACAGAGCTGCCGGGTTCGGTGTGTGT
GCCTATGGTCCCGGCTACTTGGAAGGCTGAGGCAAGAAGA
TCACTTGAGCCCAGGAGTTGGAGGCTGCAGTGCACTATGG
GTGCCCTTGCACTCCATCCTGGGCAACACAGCAAGACCTT
GTCTCTGAAGAAAAAACAGTGACTCATCCTTTTGATAAGG
AGGGTTATTTGGCTAGTGAACCTTACCTGCAGGAGCAAAG
TGAGGAGGGAACCTTCCAGTTAGGCCATTTGAGTCCTTTC
TGGTTTCCCACATATGCCAAGATAGCACATAATATTGGGC
TTTAATTTTAGGCCTTATACCATACTTATACATTGCCAGT
GGAAACGTAATGGTGCAGCTGCTTTGGAAAACAGTTTGGC
AGCTCCTCAAAAAGTTAAACACAGAATTACCATACGATCC
AGCAGTTCTGCTCCTAGGTATATACCCAAGAGAACTGAAA
ACATATGTTCACAAAAAAACTTGTAAGCAAATGTTCATAG
TAGCATTATTCATTAAAGTCAAAAAATGGAAACAACCCAA
ATGTTCATAAACTGATGAATGGATAAATAAAATGTGGTAT
ATCTATACAATAGAATATTATCTAGCAATACAAAGGAATG
AAGAACTGATACATGCCACAACATTGATAAACTTTGAAAA
CATTATGCTAAGTGAAAGAAGCCACTCACAAAAGGCCACT
TACCATATGATCCCATCTATATGAAATGTTCAGAATAGGT
AAATCCATAGAGACGGAAGATAGATTAGTAGTTGCCAGAC
TGTGATAGGATGGGGAAATGGAAAATGACTATTATGAGGT
TTCTCTTTGGGGTGATGAAAATGTTCTAGAATTAGAAAAT
GGCGATGGGTGCACAAGTTTGTGACTACTAAAAACCACTG
AATTGTATACTTTTAAAGGGTAAATTTTATAGTATATAAA
TTGTAGCTCCATAATAAAAATAAAAGAAGTGAAATACTGG
TAACTAGAGCAATTAATTTCAAAGGCATTATAAAGTAAAG
GAGACATGGGTTGAAAATAAGCTTCTGTCCTGGCAGAATT
CTTATTCCTGTATACATATTAGGAAGTGGGGAAAAAATAA
AGCCTATGCTTCTAAATTTGACTGTCAAGTAAAGTCAGTT
AGTGGATAAATATTTATGAAGTGCCTACTACATGCCAGGC
ACTCAAATACAAAGGTACCTTTAGTGGGCATGCCCCGTTT
ACAGGTTAGCTACAGTGAGGAAGACAAAACCAACCAACCA
GCCAACCAACCATTTCACCATGTATCAATCCTGGGTGTGC
AAAGGACCGCCAAGCAGCTGTATTAGGGCAGCCTATGGTT
TCACTGAATGACCTAAGTTTGAGGGAGGCACAGAAAGCTC
CTCTGAGGTAGTGATTGATGCTAAAGCTGAAGTGGAAATA
AGCTTATTGAAGAGAGAGAGAAAGAGTGCTCCTGACAGAG
GGAACCAGCACCTGTGATGGCTCTTAGGTGGAAGAGAGAC
TGGCATGTTGGGAAAGCCTGAAAGAAGTTCATTATGGCTT
GACTGAGAGAGTGCAAAAGAAAGGGAGAGAAAGAGGAGTT
GAGGGTGGAGAGGTAAACTGGGCCAGATCATGAAAACCGT
GTGGGCTATATGAAATTGTGAACTTTATCCCAAGAGCAAT
GGGAGGCCTTTGAAGGATTTTAAGCAACGGGACAAGTTAT
TTCTCTGACCCCATCTCCTACTGCCCTTCCCTCACTCCCT
TGCTCCAGTCTCACTGGCCTCCTTCTGTCCTTCAACATCC
AGTCACACCCCCAGCACAGAGCGCCCTCACTGCCTTCCAG
ACTTGGTCCAAATCTTGCCTTCTGGGTAGGGCCTAACCTG
ACTACCCTAATTAACACTGCAACCTACCCACAACTCCTAT
TACCCTGCTGTACTTTTCCTTTTCCCCATAACACTATAAC
TTTGAATACACTATATTTACATATTTATTATGTTTATTGT
TTATTAACTGGCTCCTGCTCAAACATGACATAATTTCCAT
GGAGACAAGTATCTTTGTTACTTTAGTTCACTGATCTAAA
GCACATAGAATAGCATCTGTCTCCAAATAGGTGTTCAGTA
AATATTGTTGAATAATGAATAATAAAATCTGTTTTAAAAA
GTCTACTCCGGTGGCAATGTGGGAATGGACTTGACAGTGG
TCAAGAGTAGACGGAGGAAGAGCAGTTACCACTTCTTTCA
GCTCCACTGCTAACACCCAAATCCCAGCCACTATCTTCTC
ACACCTACCTCCTTCATAAACCTCAGCATGACCTAAAATA
ATCACATTCACTGATGTGTTTAATTACCATCTTTCTTTCA
ACAGAATGTAAGTGCCATGAAAGCAGGGTCTTTCCTTGTT
ACCACTTTATCTCTAATCCCCAGAACAGTCCCTGATTACT
GTTCTGAGCAGGTGGGTAGTGCCTTTACTGAAGTAGAGGT
TATTGGAGGAAGAGTACATTGGGGAGGGCACATCTGTTCA
GTTTTGACTTTTTATGTGCCTGTGAAACATCCATGCAGAC
ATGTTAAGTCTACAGCCAAATATTTGGGTCTGGACTAAAT
ATAAAGATGAGAGTAAACATTTATAGATGAAGCCAGGGGA
ATGAGCAGGATCAGCAAGGGAAAAGCAATCAGTAAGTTCC
TAGAGGTTAGAGCTCTGTAGAACCTCAAGTGAATGGCTAG
GAAAAGAGGAGTGAGGGACGAGAGATGAAAGTAGTAGACA
GGGAGATAAAAGATAAGACAGAAGCCCAGACAAGATGTTT
CAAAAAAAAAAAAAAGGCCAGGTGCAGTGGCTCATGCCTG
TAATCCCGGCACTTTGGGAGGTTGAGGCGGGAGGAGCACT
TGAGGCCAGGAGTTCGAGGTCACAGTGATCCATGGTTGTG
TCACTGCACTCCAGCCTGTGTGACAGAGCAAGACCCCACA
TCAAAAAAAAAAAAAGAAAAAGGAAAAAAGGGAGTGTTAT
GTCTATGTGGTTATGCTGTTCTGACAACTGTTGAGGGATT
AAGACAAAAACGGAAAGATGTCCATAGATGTTATTAGTGA
CTTCATCAAAAAAGCTTCAATGGAATGATAAGGAAAAAAC
ATAGTGAAGGGGATTGAAAAGTCAAAAACATCAAAGATAT
ACTTAAGAACTTTTATGTAATATACAAAGCCCCTCCAAGC
TAAGAGAAGGCCCATTCTTCCAAAATTTAGCCATAATCAA
CTGGCTTCCCTAAAACAACTGATGTTCCTAAACATAAGAA
ATTTACAATGGACTCTTCAAAACAGTGTGAAGAGTTTTGT
TTATTTACAATGAAACAAACTACTGTAATAATTACTTTTA
AAATGCTGTGTTTTACAACTTGCTTTCAATGTCCATAAAA
GTGCTTATTTAGAAATTCTGTTTTTTGAAAAGTATGGGAG
AATATACTCTCATTGCTGGTAGAGAAGAATTTTGTGATAT
GTATCAAACATTAAAATGTGATTACAATTTGACCTAGCAA
TTCCATTTCTAGAAATTTATCCAAAAGATATTAGACAAGT
ATGCAACGATGAAAGTTTAAGGATGTTTGTTACAGTTTTG
TTTAACAGGAAAGTCTGGAAACAAATGTCCATAAAAATTA
AATAAAAAATTGGTTAAATAAATTATGGTACACACAATAG
GATAAAAAATAGTCATTAAAAAGGATAAGGAAGTTCTATA
TCTAATAATAGCACCTGGGTGCAACTGAGTGCTAAGCACC
AATCATATATTAACTCATTAAAACCTAACAACAATCCTAT
GAGACAAGTATTACTAATATCCCCCATTTAAAAAATGGAG
AACTGTAATTTACCTAAGATCTTTGGATAAATTGTTAGAG
ATAGGATTTGAACTTAAGTAGTCTGGCTGCAGTGTCCACA
AGCTTTTAACCTCTATATGTGTGTAGTGACATGGAAAAAT
ATTTGCGACATATTATATGAAAAAGAGTATTCTTCAATAG
CATTGTTTGAAAGAAAATATATGTTCATCCTTTTACACTG
TTTTTTTGGATTTCTCTGCCACCTCCTCATCTTCTTATCT
GTAATCCTTAAACTCTCATTAAAAAATATACGTACATACA
TATGTATATAGACAAGTAATGCACACTTACATATTCATAG
ACTAAAGTGCAGAAGAAAAATTTTATACCAAATTTTTATT
ATGGTTATCCCTAGGGATGGGATTATGAGTGAGCTTTTCT
TTATCTCTGTAATGTTTATATCCACACATCAGACACAAAA
TACTTGGGGAAGGAGGGAAAAAAACATTCCGTCCCTTGCT
TTTAACCACAGTCAGAAAGCAAAGAACATATTTTGATCAA
AAAATTTCTCTGCCCACCATGAAGCAGCTAAGATCAGTTC
TGACTAATATAGCTCCAATCTATTAAATGTACTATGCTGT
GACTACTGAATGTCTCATATAATAAATAAATTAGATTTGG
GGGACTATATCTGACCTACCTACTGTACACTAAATAATTT
GATGATGCTACCTAGTATAGTGAATCATTCTTTTAGATCA
ATCGCTTTCTAGCTACCTGGTAGGCTATCACTAACCCAAA
AGAAGTAGGTCCCATTCAGAAAGTCGGTGTCTTTAAACCA
AACTGAGAAACAGAGACTTTCATCCCATGTCTATGCTGTC
AAAAAAAATTATAAATCCAGCTTTGGATTTATAAACAGAC
AAAAGACTTTAGGTAATCTTGGGCCTTGGTTCCCTCAATT
ATCAACTGGGCAGGGGGAGAATTAGATGTTTTTCTCTGGT
TAGCACAATTTACTATTCTACAAGTAACACCTAGACATTT
AATGTCTCTTAATGAGATAACCTATGTTAGTACTTAGCAC
AGACTAAATGCTCAAGAAATGTTAGTTCTCTTTCTGAGTC
CCCTCATCACAAGAAATGCTTCTAATACAGAGAAATCTAA
AATCCCTCCGTAGCTATACTGAAAATCAGTTAGGCTGGGT
TCATAAGCACTTTGAACTTCCCCAAAGTTTTTTATTTTTA
ATTTATTTTTAATTTTTTAGAGACAAGGTCTCCCTATGTT
GCCTAGACTGGAGTATAGTGGCTATTCATAGGCGTGATCA
CTGTGCACTGCAGCCTTGAACTCCTGGCCTCAGGTGATCT
TCTGGTCTCAGCCTCCCCTGTAGCTGGGACGACAGGTGTG
TGCCACCATCCTTGGCTTTTTATTTTTATATAAACAAATA
TACATTATTTTATCTGGTATACTAGATTAAAGCTGAAAGT
TAATTACTATCATGTGTTTGGCTATTCCTTTTTCTTGGTG
GGGGCAATCAGATCATTGAAGCACACTTCAGTTTAGCCCT
ATATATACTGTCTCTATATGGAGTCAGCTTCAGGATTCAT
ACAAGGAAGTTATATAAATATAGGCCACTAGTGGTGAGAA
GGCTCTTCTTTTATTTTCTCTAACTAGTCAAATTCTCCAA
GATGATAGAAGGGAGTCCATGTATTATACAAAAAGCCTCT
CTGCCCAGTGGCCAGAGAATGTCCTCTGCACAGGCCTTGT
CTGGGTTAACATGGCCAAAATAAATGATAATACAATGAAG
CCAATATGTCAATCAAGAAGATAACTAACCAACATATACA
GTATCAAGCTGACACAGACCATAAGCCTGAAATCCAGAGA
GGTGATCATGGGTTACCCAAAAGACAAAGTATGTGGTGAC
AGCACCAGTAAAGATGGGTCACAAAAATGAGGAAAGGCAT
TTTGGGAAAGATGTAATATCTAAGAGTTTTTAAAAAATGA
GATATGATAGGAAAAATCAAAACTTTGTTGGACTTCCTTA
CACTTACTTTATTGTCTAGTATTGTTTTTAGTCTGAATTA
CATAATACTGTCACTGCTTAGGCATTCTAGAAGTCTTACT
CCAGCCTTGTTGAGAGGGCATGTTAGAGAATCTTTGGTTT
TGATTTGTTTTAATGAAAGAAAAAAAATTGTAGAGGTCAA
GATCCATGACTTCATTAAAAGACATAGTAAATATGTTTGT
GTTATTTCATTTAAAATATTTTAAATATTTTCCTAACTTC
TAAAATAACTTTAGAATAAGAATTGTTCATATACAAACAC
AAAATAATTTAATGAATAAACTGCATTTTGTGAACTTCAC
AAAAAGCAAATGTTTAGCCGAATAAGAGATGAGGAGCAGC
AACCCCTTTCTTGAGTTTCAGAGGGCACATACTATTTCAT
GCCTTTGTTTAGAATCAAGGTATGTTAATGGTTAAGTATC
AAGGCTCTCCTAAGATATAAAAAGGCACTGCTATGATATC
AAGTCATTATCTTTTGAGGGATTGGGAAGAATGACGGGGT
AACATTCTGAGTTACCTTGTGAATAATAATAGCCACAATA
ATGACAGCTAACATTTACTAGGGAGAATTTTCTAGACACT
ACATTAAGGACTTTTATGTATCATCTTGTTTTATTCTTAT
AACAATCCAATAAATTAGTTTCTATTATTATCTCAAAACT
CAGACTCTGAGCACTTAATTTGCCTTAAGGTCATACAGTA
GGGTTGAAATTAGAACCAAATCTGTCTGAGTCCAGTGTCT
GCAATTTTAACCATTATGTTATACTGAAAGCAGGTTAAGC
CCACATCTTTTTATAAACAAGGAAATTACTGCCTTTAATA
ACAGAATATCTTCTTTGACTGAAGGACAAAAACTGACTGG
GTTATTTTCACCAACTCTGTAGCAAATGTCTTGCTGTTAC
CACACAGTTAAAGCTGTATTGATATGCTGATATAAAATCT
AACAAGGTAATTATAATTGAATTCTAAAGTGTCTTATAAA
TTTCCAGCTAGCAGGGAAAGAACTGCAAATTGAAATGTAG
CAGTTTCCTTTTTAGTCAGTATATTATAAAAGCTTTTTAA
TAATTCAATTATATGTTTAGGTACCTCCAGGGATATTATT
ATAGTAAAAAGTGTTTTAAGAAAAAAGCTGGCATCATTTT
GACAGAAAACAGGTTTTAACTTTTTTCTTATATCATCCAA
CTCATATGAATAAAAAAGATCTTTTAAGTTACTGAAAGAA
GTACCATGATAGCAAAATTAAAGAGATTATAAGAAAAACA
AACAAACTCCAAATAACAACAAAGGATGAGTGGAGGGGAG
AGGATCAGAGTTTCTCGGAGAAGTCATCTTTTTTTGTGTT
CAAGAACCTACAATGAGTCAAAGGCTGTAAATTGAATTAC
TCCAGTTCCAAGGGGAAAGAGGTAAGATAGTTTGGCAACT
TAAAATAAAAACAGAACTTACCTTTAGGAGAGCCAAGGCT
ACATGAAAGATTATGTTCAAACCCTGAAACAGAAAAAGAA
AATGAAAATCTGTGACATCTATCACTATTTTATTAAGTAT
TTTCCCAAGACTTTCATACATCTTTAATAAAATTCCTAAT
TGTTTTCATCTTCACATACAATAATAAACCATGAGATTTT
TAAAAAGGTACTTTCCTTCTCTGAGTGGCTTATTGCAAAT
TTGAGGTGCCATTTAATCAATGTTCACATAGAATTATTGT
TTTTAAAATAAGTTATTTCCTTTCAATCCATTTCTGGATT
ATTTGCATGTTGTCTAAGGTTTCTGCAAGTCAAGTTCCTT
GCTCAAGCTGGCAGAATGATGCAGAAGTCTAAAATTATTA
ATTGAAATTCCTAATCCTAGTCTGGACTTCTGGACACTAC
GGTTAAACTGCCAGTGCAGACAAAACAAAACAAAACAAAC
AGTGTTGCTGATGACTGGCACAGACTGTATAAGGGGAGTT
TTATCACGCTGTATTCCCACTACTGTTCTTATTGTTTTGT
TATTTGTTTTAGTGCTTGCTTTCAAGTATTATTTGTACAA
CTAGAGGTGGTAATTAGGAGGTATCTGCCAGACTTCCTTC
TCCTTTTCTTTACTGAAAACCAGAGCAATATTTCTTTAGG
AATAAACAAATTAACCAGCTTCTTGAGACGCCATGTTTGA
ACAGAATTTTGAAATCTGGGTTCAGCCCAATGATGCTGAA
GAGATGTTGAGCTATTAAATTCAAGAGACAGAGAATCTTA
TATGATCAGGAAAACAGAATCAGAAATAAGGTTGCCACAA
AATGTGCTGTTTCCTTGCCATGCAAGTCATCATACATGAG
AGTGAAGATCTTTCAAGTACGAATTAGCATCTCCCATAAA
TTCAGGGTCTATTTAATATGCTCTCTTCATCTTGGTCACA
AAATCTGCCTTTTGGATATGAAGCTGTGTCAAATGTATTA
TGCAAGAACTTCTAATAAACCCATGATTTTTCTGTCTCCA
AAATTGCTCTAGAGGTGAGGATTAGGCCTAGATACTTAGA
GTACATTCCTGCTATGATTTGCTAATTTATCCTTTCACAT
TCAAATACCAGAAATATGACATAATGGTGGAAGGGATGAA
TGATAAACACAAAATATTTGGTTGGCTAAAATATAAACCA
AATATTTTTGGTGTGGGGTTTACTCAGCTAATTCTTTAAA
GAACCAAAAGCAGTAGGAAGTAAGTATAATCAGGCCAGAA
GACAAAAATGAACTGATACTGTTCATCAACATAACAAGCA
ATGATCCTAGACTGGTTTTGATCATGATTTACCAATTAGA
AAAAAGAAAGGAGACTATTGTATGTCAAAAAACTTGGGTT
ACAATTAAACAAAATTCGCTTTCTTAATCTAAATTTGAGT
TCTCACCCACTAGCTGCTGCCCACCTGCCACAAAAACGTG
CAGGCCAAGATGTAAAAGACCTGCTGTCCTGCCCTCACCT
TCTGTCCACCCCCACATCACAACTGCTAGTCAGCAGTGAA
TTCTCACAACCTGAGTGTTTATCAACCTGCTTATCAGGAC
TAAATCTATCATGGCTCCAGTTCTTGTTTTCCGGTCACTG
CTCAAAATGCAAGTCCCTCTTATCTCTAGTTAGGTAATGC
TCTGGTCCTTTCTCCTAAGCCGGCTTCCCACTCCTCCTCT
CCTTCCCAAATCCTTTCATGTTACTCTTTGGAAACTCCAC
TCCATGTTCAACCAACTCAGCTGTATTCTCAACCTCCCTG
TCAAACATTTCCCCCCAACTCCTTACGTTCACAGGAATAG
TAAACTCTCATTGATTCTCCTAACAACCTATGCTATGATT
CTCATTTTTCGGAATATGAACACGACTAGCCCAAGATTAT
AATAATATATGTGATTAGTAGCAGGCTAGGATCAGCCTTC
AAGCCTCAAGACTAGATGTTTAGTCTAGTGACACTTACAC
CACACAGTGCTAGTGTAATATACATAGTAGGTGCTTATTT
GACAACCAAATGATTAAACTATACTAGCTATCCCAAATTT
TCCAGGATTAATTTTTTTCCCCTATGGACACAACTAGAGC
AAGTTATGGAATCATCATTAAATTACAGTAAGAACCCCTT
TTCTTCAATTATCTCAAAATCAAACTACTAGAACACTGAG
GTATGCAAAACACAAAAAAGAACTTAGAAGTAAAAAATAT
TAAAGATCTCTGAACAGCCAAAATAGCTTTCACAAACATC
AAGAGAAAACTTTGTTCAAATTTTCTATTTTTTCTTTTTG
TTTTGAGATAGGGTCTCGCTCTGTTGCCTGGAATAGAGTG
TGGTGGCATCATGATAGCTCACTGTAACCTCAAACTCCTG
GGCTCAAGCGATCCTCCTGCTTCAGCCTCCTGAGTAGGTG
GGACTAGAGGTGCGCACCCCCACGCCCGGCTAATTTTTCT
ATTTTTTGTAGAGATAGCATCTTGCTCTTGCTCAGGCTGG
TCTTGAACACCTGGCCTCAAGCAATCCTCCTGCCTTGGCC
TCCCAGAGTGCTAGGATTACAGGCATGAGCCACCATGCCT
GGCCCAAATTTTTATTTTACACATACTTCTAGTTTGGTGA
TATGATTTTAGAGTTTATGGATATTAGAAGTAGCAAACTA
TAAGACAAAGTAAGTGCTAGGTGGGGTTAGAGATAGATAG
GCTGTGGAAACAGTTGTCAGAATTAAAATACTAGATCTCA
CAGAACGAGGAGATATATTTCTTAAAAAACCAATAAAATG
CATAGCTATCTGGGTCCACTTGGGGGAGCCAATAACCCTT
CAATAGCTAATTACTATTGTTCATAATTATCATTGTCAAT
AATGACAACCCAGCAGCCTTTAGTGAATTATGAATTACAT
CATATTAAAATACTGTGCTTATGAAGGGAGCAGAGCACAT
GTTTTAAATAAAAATTTTAAAAAACTTTTTTAAAGTTTGG
GAAGCTAAAGAAGAAACTTTCAGTTGCCAGAAAAATTTAT
ATTTAATATATGTGAATTCTTTAAACAAGTTCAGTATAAT
AAGGTATTACTGTACCTGCTTATATGAAGCGCTAGACTTT
ACTCATAAAAATCAAGAAAAGTGAAGACTTCATAAGCCTT
AAACTAAAGTAGACTAGAGTGGCCAGACTACGCAAACAAA
TAAGATACTTACTGACATCTGAGTTGTTGGAAATCAGGAA
TAACTTGTTATTCTATCAAGTTCTTTTTTATACTACAAAA
TGTATCCTGATTTCCTAAGAGGACAGTAAAAGAAGCAACC
TTAGTTGGATATTTTTAAATATCTATTTTTTTTCTTTTAA
GTAAGACTTATTTTTATTTAGAAATATAATTAGAGGTGTC
ATTAAATTATAGGAATCTTCCACAGAGCAGCTGTCGGTCA
GTTTAAAAGTAGGGCACTACAAATAGGTTGGTTTCAAATG
TTCCTCAGCACAGCCTTCTAGCCAACAAGATGTGAATGAT
AAGAGAACCACCCTTCACTCTTCTAAGCCACCAGTAACTA
AGTCCTTTATTGTTACCTTATTTTCCACCTACTTTTCCAC
AATCCAAACTCTGCCTATTTGAGCTGAAATATATTTTCTG
AAGTGCATTTTTAAAAGCAAAATATGTCACACATTTTCAA
GATGCCTCCCCTTTTTAGGACTATGTAATCTCTAGAAATT
TGTTTGTTATAGAGGGGTAAACAAGTGTACCCAGTAGGAG
TCAAAGGGCTAAAAAATTTGGAGAATTATTAAGAGTAAAA
CAAAAAAGAAGTAATATGCTATTGCCACTTATTATTTATA
GTACAAGGTCTAACTCCAAGTGCAAAATAATAAATGAGAG
CATTTTCCACATAATGCATCCACAGAGCATTTTCTATGTG
CCAAGATCTGAATTAATTACATTAAAAGCACATCCTTATT
TCATCCTACAACAACCCCAAATTCCATTTTACACCCAAGG
ATATTACGATTTAGAGAAATCAGAGTACATTTCCTAAGTC
ATACAGCTACTAAGTGCATATCTAGGATTTTAACCTAAGT
AGCCTAATTCTAAAAGTCATACTCTAAACCACTAAGTTAG
GGAAGACAGCTCAACGAATGAATAAATCCCTTATCTGGAT
ATTATTTAATGTGTCCTCTAATTCCTAAAGGATTAAAGTG
ATTCCTTCCATTTAATGGCAAGTAAATTTTGAAAGCAGAG
AGTAGAAAGATAACAAATAGGCGACTTCTACCAAAACTAA
ATTCTATTATTTGTCTCCATATTGAAAACACTCACAAAAA
GTAGGTGACTGCTTATAGGATATGAGGCAATAAAAACCCA
GATTGCTGTGGAGAGAAAGGGTCACCACTTTCTCCAGGTA
GGACAGATTGACATCAGTCTTGCAAGCATGAAGAAGAAGC
TCCTTAACTGATTTGGATATTGCTATTACAAAATTCACTT
ACAGTCTGGCAATATCTCTGCTTTAAAGAACACCTACGAG
TAATTGCCCCAAATTGAATAATTGTTCCAAAGTGCAGATC
ATGGTGTTCCTGGGTAGGCCACTGATTGAGCACCCACAAT
CTTGCATAAAATAAAGGCTGACAGTAGAGCACTCACTGAA
ACAAAGACACTGAACATTTTGCTTCTGATGAGCAGGCAAT
CGTGGGTTCAGAGGGAGCTGACAGATTGTGTGAGATGCTG
TCAAAAACTATGCTGACAGCACTGAACAAATGCTGAAAAG
GTAGTGTCAAAAAGTACCAAGTGTGCATCAGGACCTGGGT
CCTTAAGGATCAAAATAAAAGGGAAATAATGGGAATCCTA
ACAACAAGGCAGTAAACAAAATTATCAACTATCAAACCAA
AAGTGGCCGAAGTAAATGGAGCAGGTTCACAAAGCTAGAG
GAAACGGGGTGCTACCCTTTATGACCCATACAAAATAGGA
CATACCATCCCAGGAAGAGGTAATGACTAAATGAGATAGC
ATATCAAATGAATTGAGTATTTGGTAAGTATTCAATGTAT
GCTAGCAATTACTACTAGGTTCATGTATTTGTTGCCTACT
ATAGCCAGTATTTTTTATATATGTGTGTGTGTGTATATAT
ATATATATATATATATATATATATATATATTTTCCCTTAA
TCCTCTCAACAATTCTACAGCATATGTGTTATTGCCACCG
TTTTAGAGGTGAAGAAACTGAGGCTCAGAGACCTCTCACT
GTTAGTACATGGTAAAGCCAGGACTATAACTTAGGTCTGT
TAGACTAAAACAAATCCATGCTTTTTCTACTAATTCCATC
TCGACTGCTAATTCAGTGAAACTTTGGTTAGATATTTGTG
ATGGATTAAAGACAGTCACAATTCTTTGACACTCCTCCCA
TTAAGAGGTGAGGTCTCTGTCCTTTGCTCTCAATCTGGGC
AGACTACGCTACAGCTTTTACCAATAGAATATGGTAGAAG
TGATGCCATGCCAGTTTCTGGGCCCAGGCCTTAAGAGATT
GACAGCTTCCATGTCCCATCTCTTGGAGCACTTACTCTTA
GAAGCCACCTACCATATAAGAAGTGCAGTTATACCCAAAC
CCCTGCCCCCCCATGCTCTAAGAAACCAAGCAATAACAAG
AGGGCCTGGAGGACCAGATGTCATCAGTAAAGAAGAAAGA
CTAAGGATCACCAAGGTGCTGGATATGTGAGTGAAGAAGT
CATCCTGGAAGTGAATTAGGTAGTCCAGCTGATTATCATG
TGGATTATAGATGAACCATACAGGAGAACTCTTCCCAAAT
CCCTGACTTATGAGATCGTGAGCAAAATAAATGACTGTTT
TTAATTTACAAATTTTTTTCATTTTGAAGTGATTTCAGAT
TTAGAAAAAATTTGCAAAAACAGTACCAAGAATTTCTGCA
TACCATTCACTCAGTGTCACCAAATGTTAACAACTTATAT
AACCACAGTACAAAGATGAAAACCAAGAAATTCGTACTAA
AAATTTATCAAATGCCTCACTAATGTCCTTTTAATGGTCC
AGGATGCAATCCTGGATCACACATCGAATTTAATAGTCAT
GTCTTCTTAGTCTCTTTTCATCTGGGACAGTTTTCAGTCT
TTATCTTTCATGATCTTGACACTTTTGAAGAGCGATGGCC
AATTATTTTATAAAATGTCCCTCAATTTGATTTGTCTGAT
GTTTCCTTATGATTAAATTCACATTATGTATTTTGGGCAC
AAATACCACAGAAGTGATGTTATGCCCTTCTCAGTGCATC
CTATCAGGAAGCTACTTGACGTCAGTAAGTCTCTCTATAA
AATCATTGTTTTAAAGCCACTCAGTTTTGATGTTGCTAAT
TATGTACAAGTAACAGGTAACCAGAACAGAATCCCTTTAG
CTTCTCTTTGATAAATTTCTTGCTTCTATGATCTGTACAG
TAATTCATTTTTTCAAAGACAAAAGGTGAAAGTGACAGAT
AATCAGAAGTAAATACTGGCTGCTCTTAAATGTATCTTCT
ATAGCAAAAATATTGTAACATATTAGCCAAAAATTTTTTT
ACTTTATTCTTCTTCTCATATTTTAAGCTCTTTGAAAGTT
CAGTCTTTTAGGATAGCTAAATAGTGGAGTCTGATGGAGT
AATCAGTAAAATGATGTGATATTTGGGGTTTTGGTTTTTG
TTTCTGATGTCCACTAGATGTCAGGAGTGCAACACTGAAA
ATCAAGAAACAGCTTAAAAAAAGATTTTTTTTTCACAGAC
TCACACAGTAACCTTGTATATGAATTCAGCGGTCCCCAAC
CTTTTTGTCACCAGGGCCTGGTTTCACGGAAGACAGTTTT
TCCATGGACCAGGGTGTGGTAGGGATGGTTTCAGGATGAT
TCAAGCACATTTCATTTATTGTACAGTCAAACCTCTCTGC
TAATGATAATCTGTATTTTCATCTGCTCCCCAGCACTAGC
ATCACCGCCTCAGCTCCACCTCAGATCATCAGGCATTAGA
TTCTCAAAAGAAGCGCACAACCTAGATCCCTCACATGTGC
AGTTTACAGTAGGGTTCACAATCCTATGAGAATCTAATGC
CACCGCTGATCTGACAGGAGGCGGAGCTTATACGGTGATG
CAAATGATGGGGAGCAGCTATAAATACAGATGAAGCTTCA
CTCGTTTGCCTGCCCACTGCTCACCTCTTGCTGTGCAACC
CAGTTCCTAACAGGCCACAGACTGTACTGATCCGCAGCCC
AGGGGTTAGGGACCACAGTATAAGTTGAGTTGTTTGTTTC
TTTTTTTTTTAATTTTTAAATTTTTAACTATTATGGGTAC
ATAATATTTATGGGGTACATGTGATGTTTTGATACAGCTA
TACAATGTGTAATAATCAAAGCAGGGTAACTGGAGTATCC
ATCACCTCAAGCATTTATCATTTCTTTGTGTTAGGAACAT
TCCAATTTGACTCTTTTAGTTACTTTAAAAGTATATAATA
ACTTACTGTTGACTATAGTCACTCTGTTGTGCTATCAAAT
GTTAGATCTTGTTCATTCTATCTAACTATGTTTTTGTACC
TATTAACCATCCCCATTTTATCCTCCCCTCCCTGATACCC
TTCCCAGCTTCTGGTAACTATCATTCTACTCTCTACCTCC
AAGAGATAAATTGTTTTTAATATTTAGCTCCCACATATGA
GTGAGAACATGCGAGATTTGTCTTTCTGTGTTTGGTTTAT
TTCAGTTAACATAATGTTCTCCAGTTTCATCCATGTTGTT
ACAAATGACAGGATTTCATTCTTTTTGTGGCTGAATAATA
TTCCATTGTGTATATATACCATGATTTCTTTATCCATTCA
TCCACTGATGGACACTTAGGTTGATTCCAAATCTTGGCTG
TTGTGAATAGTGCTGCAATAAACACGGGAGTGCAGATATC
TCTTTGATATACTGATTTCCTTTCTTTTGGATATATGCCT
AGCAATGGGATTGCTGGGTCATATGGTAGTTCTATTTTCA
GTTTTCTGAGGAACCTCCATACTGTTCTCCATAGTGGTTG
CACTAATTTTCATTCCCACCAACAGTGTATGAGGGTTCCC
CTTTCTCCACATTCTTACCAGCATTTGTTATTGCCTGTGT
TTTGGATAAAAGCCATTTTAACTGGGGTGAGATGATCTCT
CATTGTAGTTTTGATTTGTATTTCTCTGATAACTAATGAT
ATTGAGCATTTTTTCATATACCTGTTGGCCATTATGTCTT
CTTTTGAGAAATGTCTATTTGGATCTTTTGCCCATTTTTA
AACCAGATTATTTGATTTTTTTCCTATTGAGTTTCTTGAG
CTCCTTATATAGTCTAGTTATTAATCCCTTGTCAGATGGG
TAGTTTGCAAATATTTTCCCCCATTCTGTGAGTTGTCTCT
TCACTTTGTTGATTGTTTCCTTTGTTGTGCAGAAGCTTTT
TAGCTTGATGTGATCCCATTTGTCCATTTTTGATATGGTT
GCCTGTGCTTTTGAGGTATTATTCAAGAAATCTTTGCCCA
GACCAATGAAGACATGCTATTTTTAAAACCTCATGGCTAA
GTCCTCCCTTATGTCCACTATTAATTTACTAATATGATAT
AAAATATACAAAAAGCTGGATGATTCTCACCTTCCCTTTC
CCCCAGTTTAATTATATATTTTCCATTTTATTATAGATTC
ATTTTTCATAAAGGAGTGGTGAATAAGAAAAGAGTTCATG
AATGGGGAGGGATAAGAGATCAATTTAACAAACGCATGTG
TTTAATCATGAGTAATTTTTTAATTTTTGCTTGGTCTGCA
TTTGTTTTTACAAATAAAGTACTAAAAAGAGATGTATCTA
CAAAGTCTGAAAGTCCTTATGGGTGACTCTGGGAAGAATT
CTTAGAGGTTAGTGACATCTGAATTAGATAAAACTTACAG
AAACTAGACAGGCAAAATGAGAGAAATAAATCAGAACAAG
CTCCAAGCCTCAATCATATCTCGAGGACAGAGTCACATCT
CTTGTGATAATCCCTCCTCCAAGGAATGGCAGGAAACAAA
GTCTTGGACTTTGACATCCTTGCAGTTTTTGTTATCTACC
TGCTGCTGCTTTTGTTATCAACTGACAGCCATCGATATTT
TTTTCTTTCTCTCCATCCCCCTTAAAAGCAGCAAGCACTT
GGCCTTGCTGCTGGCACTTCCTTCTCTTTCTTTGGGATGC
CACACCATCTCCCTGCTCTCTTCCCCCCTTCTTTCTCTCT
CTCTCTCATTCTTTCTGTCCTTCTAAAGAATAAAATAAAC
TTTTTTACTTTTATATCTTAATTTCTGCATGAGAAATCTT
TCTCCACTAATGCTGTGAGCACCTACTAGGTTTTCCACCC
TAACACTACCACCAGTATAGCACTTTATTACTTCTGAGTA
TATTGTTTATTCAACTGTAACAGTATCAGTCAGGTATATA
AGCCATTAATACCTCCATTTTACAAAGGAAGCTCAAATAT
GCTAGGTGATTTACCTGAGTTCACAGAATTAGGACTGGAA
TACCAAGTTTCCTGATTCTAATTCAGTTCTCTTTCCATTA
GACCAGTGGCTCTCAACCATGGATGTTTATTAAAATCACC
CGGGAAGTTTTCATAACACATTGATGCAGGAGCTCCATCT
CAAATCAAGTGAATAAAAATTTCTACCAGGGCGGGAGGGG
GATGGTGGGGAGCAGGGCCGCTTGTATTTTTAAGAACTTC
CCAGGTGTTTCTAAGAAGGATCCAGACTGAGAACTGAGCA
CTACCAAGAGTTTTCATGCCAGCTGTACATTAGAATCAAC
CAGGAAGCTTTAAAAACATGGGAAAATCTAATTTAATTGA
TCTGGGTGGGGCTCTGGCTTTCCAGGTGATTCTAATATGC
AGCTAAGTGTGTAAATTACAGCACAATGCCTCTAACAAGC
ACATTTAAAAAATTTTTAACTTATAGTCTCCTTATAGTTA
TTTCTTAATATTTAAAAGGTTTCCAAAGGTCACTTGTGCA
AAGTTCTTAAAGTCAAACATCAAAATTAAATGTCACTAAA
AAAATGTGAATTGTACATTAAGAGGTATAGAATCTAGCTG
AAAATGATAATAGCAGAAGCAACTAATAAAATTTTTAAAA
TAAGACTGATATTCATCTGTGCTCAGAAGAGTGTGTTTTT
TTTTTTAAGAAATTGAGGTAGGACAAATGAAGATGTTAAT
CTCTCTGGAACTTGTTAATGCTGATCATATAACATTATCA
AAATGCAACATATTCAATTCCCTCATGAATAGTACCTTCA
AATATATTCATGTAGGTAATAATCCACTAAGAAAAGGTAG
TTGATGTTTCCCACAGTGAATAAATCAGTGTATCAAATTT
TATGTGCATTGTGCAAAAAATTTCATAAAGCACTTAAAAT
ATCAAGGTATTATTTTATGCATTTAAAAACAAATACATAG
TATGATATTAGATAAAATGATTAATAAAAACATGAAAACT
GTGATACACTGCAGATTAGTTTTTATATATTCCATCAGAT
AATTTGCCAGCAGCAAAAAATGTTGAGTGATCACTTTGAA
AGTTGTTGAAAATAGGTTACTTGTGTCAAATTTCACAAAT
GTATTCAAGTGATTTATGTCTGTATGCATATGAGTACATA
TTTGTATATAGGTGTTATTCTATTTTAATACAATAATATT
TTATACAACTGGCTACTTGAAAATCTACAGAAAATACAAT
GAAATGAGTTCAGCTTAATAAAAATACAAATAGAAGATTT
GAATGTAATGAAATTTTTAAAAATTAATGGTGAAGAAAAT
AGTATATGATGAAAGCTAAGCAAAAAATTTCAAGTCAGGT
TAATTTTATAAAACTGGTGATAGAAGAGATTTCAGAAAAG
ACAAGCTATCAATACTATTTCCTTAAAAATTTCTATTGAA
AATCAATATTTGAAAATCAATTACAAATGTGTTCCCAAAT
TTTAACATAAATACATATTACTTGGTTCCCCAGAAACCAT
ATTCCTTACTAGAAGAGCCAATTATACACATACTTTTGTA
GTTAGTAATAATTTTTTACTGTTATCTGAAAATTTAATTG
AACTAAAAATGTTTATAAAACACAAAGAAATGAGACAAAC
TCTTAAATGTAACAAAATATTTTGAAGGGCAACTGATTTT
TCTTGAATACTAACAATATTTATAGGTTGGTAAATGTCCT
ATTTCTATAGCTTTATGACATTCCTATTCAGGCAAAAAAT
ACAGCAATCACAATAATTTAAGAGGATACATTTCCTTATT
TCTATTTATCCATTCATACATCAGAATGAAATCTACAACT
TCTGACCAGTGAGCTATAATAATTATCCACTTTTTTAGAA
AGCAAAAAGTAAATAAGCTTCCAGTATATTTTCAATTAAG
TACTATATTTAGCAAACTATTTTCTGTTAATAATTAGCTA
TCATGGAACAAAATATCCACGACTTTGGGTACCATGAAGT
ATATTTAGTCATTTGATTGTTTCAGGATATAATTTAGCTC
ATTCACAATTATGTTAAACTGTAAAATATATGAGGGAGCT
TGTTCCTTTATTAGGAGCTGACCAAGAGAAAGGTATCTAT
CTAAAGGAGGCAGTTAATTAAATCACTTGTGCCAAAAGTT
CTTTTCCAAGAAACCCTGTCCTCACATCAAGATAAAATTG
AACTGGAAATCACAGATCTGCCTGCCACAGTGAGGAGGAG
ATGTCCTTATTTAAGAAAAGATGGAAGAATTAGTTCAGTT
AGTTGATCTGAGATCTACTAAATGACAAAAAAAAAAAAAA
AAAAAACCCAAAAAACCAAGTTAAAAGTGAGAGCTATAAC
AAAGAAAAGAGACCTACTTACCAAGAACATTGTAGCAACA
GGAATATTGTGGTTGCTGCAAAAATTTTATATTTATAGAG
AAAGTCTCTAGAAGCCCTGTGAAATTCATTCCCATTTAAA
CACAGTAAATTAAGACTAATATTAAGCAGTCTGGATGTTC
ACTATAGAAATTCATTAATATTATACTTTAAACCAAAAGC
TTTACAGCAGAAGTTAAAAGATCCATACCACAGTTCCATT
TCTGCCACCAACTGGCTTAGGTAAGAGTCTTAACCCCTCC
GTGCACAAGATTCCTAATAAAATGAGGAGTACTGGTTAAG
AATAATAAAGCTGGTTTGTTAAAAGTTCAGATTCCTGGAT
CCCACCCTGGAAGATTCTGATTCCATAAGTCCAAGAAGGG
CATGAATATCTATTATATATTTTATTGCCTCCCACCCCAC
TGCACAGATTCTAATAATAAACTAGCTTTAGGAGCTGCTG
GTTTCTATGTTTTTTAACAGTTAAGAGAAGTCAAAGAAGA
AAAATGTAGAAATATTGGTATAAGTCAAACTGAGGAAGGC
CTTATACAACAAGTGAGTAAGTTTGGATTTCATTTCCTTA
TTCCATAGTCACCATTCTGCCTGCTGCCATTCTATCTCTG
CCCCTGTAACTAACACCCTTGAAACTGCTGGAGTGAAAGT
CACCAGTGAAAGGTCTTTCTGATTATTTTCTGAATCTCTT
CCAATTTCTCTAACTGGGACTTAATCTCCCATGCTCCTTG
TGGCAGAGACCCCATTTCCTTCCCTCAGATGGCCAACTGA
CTAGGACAGAAGCTCAGCTCAAGGTAATCACCTCCTTGAA
ACATTTCCTGACTTCCAAACCCCTCAAAGAGATTTACTGC
TATCAGCTTATGTTCCCACCAATCCCTGTCCATACATCTT
CTATTAGGGTTATTGCCATAGTCACTTCATGTCACTTAGT
TGTTTATGCATGTCCATTTCTCCCACAAGATGGGAAACCC
TTCAGGTCAGGGACCATGTTTTACTGCTCTAGATAACCTC
AGAGCCAATCCACAGCTGGGCATATAAGTGCTTAATAATT
TTTAATGAATTTCAAAAATTAATTTAATTGAGTTGACCCT
ATTATCTAGGTAACTGATAATCAGGAAGTTTTCTATTCAA
GAGAGAGCAATCTCGCTTTAAGTTTCTTAATGCAATGAGA
AGGATAAAAGAACAAGACACTGCTTTCCCAAATTAAAAGA
GCTTTCTTTCTTCCACTTTTTTAAAAATAAAGACTAACCA
GACATATAATATGTGATCTAAAGCAATCTAAAGAATTAGC
AGGAAAGACAAAAGAATTTTAAACATATAAAATAAGCAAA
GATTATCTGTACTACAAATAATCTATTTTATTGAACATCA
TGAACAAAGGTCAACCCATGATCTGCCTCCAGCTCTGGTG
GATCCAGAATGTAAAGAGAAGTCTTGGCACATGTCCTCAG
TTGGAGAGAAAGTAAGGAGTTCTACAATCCAAGATTCAAG
AGGCTGAACTTCAAGATATAATATAGCCCATCTCTGATCT
TGTTCCTCATTTATAATAAATAGCATTTGACTTTCTTGTA
AGACCATGTTTCTATCTCCTAATTGAGTTCTGGTTCTAGA
TTCTAACCTTTGTCTAGATGCTGTCCTGAGAACCTGCTCA
ATTCTCCAGGCCTGTTTAGGCCAGGGACCTTATTTTATTC
CTTCTAGTCCCCTTTTTTTGGAAATAAGCTGCTGCCTCTA
AATCCTGTCCCTTTGGCTGAGGGTTTGAAAAACTTTACCG
GACCTACCTTCTACTCTGAATACTACCATCTCCTGAGCTC
TTTATAGTCATACCCCATCAAGTCCTGTGGCTTTAAATAT
ACAGTATATACTGATGACTCCCAAATTAACATCTTTAGCC
TCAGTATCTCCTCTGAACTCCAGACTCATATATTCAACTA
CCTCAATTTGGATGTACTAATAGCAATGTGACATGTCTAA
ATTTTTCTAATAGGAAAAATAAAGAATTCCTGCTCTTCCT
CCAGCCTTTTCCACCTGCATTAATGGTAACTGCATTATTT
CAGTTGCTCAAGCAAAAAATGTTGGAGTCATCCTCTCTTT
CTCTCACAACCCACAATCAATCCATCAGCAAATCTTGTAG
GCTCTAATTGTGAAATATATACCAAATTCAACTATTTCTT
ATCATCCCTACTACTCTCACCCTAGCTCAAGCCACTATCA
CCTCCTGACCTGTATTAATACAATAGCTTCCTGAACTCCT
ACTCCTACTCTTGGCCCCCATAGCTTAATCTCCATATAGT
AGCCAGAGTGACCCCTTTATTTTATTTTATTTATTTTATT
TATTTTTATTAGAGACAGGGTCTTGCTATGTTGCCCAGGC
TGGAATGCAGTGGTTACTCACAGGTGCAATTCCACTACTG
ATCAGCACAGGAGTTTTGACCTCCTCTGTTTCCAACCTGA
ATTGGTTCACCCCTCCTCAGGCAACCTGATGGTCCCCCAC
TCCCAGGAGGTCACCATCTTGATGACAAACTTAGTGCAGA
CACTCAATTGGCATAGCACACTTCAGCCCACAACTGGGCT
CAAGCAATTCTCCTGCCAACTTGGAATAGTTTCCAAGCAT
CTTGCCAACTTAAATGGAGGGTGAGTCTATTAATGAGAGT
AAAGATGGACATCCAGGAATGGTATGGAAAAGAAAATTCT
CAAGTTAGAATTCTAGGGTATAATATTCTGTTGTTGTTTG
GTTGGTTTTGCTTTCTGGATTACCTATTGGAGAAAAATAT
CTCTAAAAGTATTATTATCTATTTTTTCACAGATGTTGTA
AAAAGCAAGAGAATTAAAAATCCTGAAAAAGTTACTAAAG
TACACTGGGTAAGTTCCTTTTCTGGACATTTTAAATATGA
CAAACACTCATTTTGGGACAATAGCTAAATAGCCACAGAT
AGGATAACAGTGAAACCTGTCTATATAAATCCCAGTGGGC
CTCATGACCTTTGACCTTTTTGTAGTTTCATATCAATGCT
GTAAGGGCAATGGGATGCACTAGACAAGAGTAAGATACAC
CTTAGTGTCACCTCAGGGGCGGTGGGAAGGAAGGGCAATA
TTATCCTTCTACATAAGATTTAATCTGGAAAAATGTTTCC
AATCATTAAGTTTTTTTTCTAGGCCATAACTTTTACTTTT
TAGTCAATCCATATGTTCCCAAGCATAATTTCTTTTATGC
CTGTTTTAATTTCCTTTAGGCCCCTGAACTTGTGTCACTG
GGCTGGATGACCTCTTAGGGGTGAACAATTTTATGACTAT
CTGGCTAAAAATAAAGGATTCCTTCTCAGAGAATAATATG
GATAGATACTTTATCCTGGAGAACCCACACTGGTGCTGGA
AATGTGAGTATTCTGGTTTAAATACAATCAACCAGTGTGG
GGGAAAATCCAAACATTAAGAGAGGAGCATTATGCACTCA
ACTCTCTTAAAAAAAAAAGTCATTTGCGTCAAGCAGTTGA
TCTGGAATTTACATTGAGTTATTGAGCTGTAAAATTTTAA
AGACAATCTAAAGAGAAAAGAACTGGGTAACAAATTAAAA
ATTGAAATAAAAGTTGTGGTTGAATTTTGAATTGGTTTCG
ATTAAATATTTGTAGGTCACAATGCTTGGGCAATAAATAA
TTGGGTCTTTAATACAATTCTCTTAAGCCATTTCTCGTAA
CAATGTTATTGCTGACCAAAATTATACAAATAGCAAAATG
TTACTGCTGAGTAACAAAATTTAGTGCTGAGTAAAGAATA
AGAAATTAGTCAGGAATGTCTTCGGAGCGAGACTGGATTC
CTTTCTCCTCTACAAAGAAATACAGTTCTGATTATTGGTA
CATTAGATTACTTATGTGAAAAAGAAAACCAGGATCTTCA
CTAGTTGTGTTTTTGTTTGTTTTTTTCTAAAGCCTTGCTA
CTGAAAGTGTGTTACGTGCAGGCAGTAACCTAAGTGTTAC
TGCCTAAGTGTTAAGTTAACCTAAGTGTTACTCAACCTAA
GTGTTAAGTTAGATGTGCAGACTATCAGGGTCCACATCCC
AGAACCACCAACCAAATCTGAATTAGCATTTAAATAGGAT
CTCCAGGTGATTCGAATGTATGTTAAAATTTGAGGCCCAC
TTGTGATAAAGTTCCTTCTAGCTTGAAGAGCTTATGATCC
TATAACAACAAAATCGGATTCTTGACAAAGGTGTCTTTGA
AATGAGATAAACGGGAAACTCACTGAACCTGAAAATAACA
TTTTATCGAAAGGAAAGAATAGAGCTGGGCATAGGACAAG
TGTTATCTCATTTAACCCTTACAGCAACCCTAAGAAATGG
ATATTATTATCTGCTTCCTATAGAGGAGGAAACAGAGGTG
TTAATAAGTGAAATTATTTGCCTGAGGCTGCACAGCATGT
AAGCAGCAGCTTAGAGAAAAGATAGATGCCTGTGTAGTCA
CAAAAAATAAAAACAGTGAGTCAAACAACCAACAAACAAA
TGTTTACTGATTACTTACTCTTGGCTGAGAACTGCTACTC
TGAGAAGGTTAACATGAGCAAGGAAACAAAATTAAGACAG
AATATAATGAGTAGAAAATCTTGCGATTCATAATAAGTAC
TTGAGAGAAGCGGATTTAAAAAATGATTTTACATAAAAAC
CAAGCAAATAAACCACAGACCACAAGTTTCAAAGAGTTCA
CACTTCTGCTTTTTTCCATTTTACCAATTTTACATTTTCG
TTTTAGACCTATTTCTAGTCTGCCTAGTCAAATATAAAAT
ACTTCCCACAAACAGCAGATGGCACCATGCATCAGTGAAG
GAATGACAAAAAGAAAAATTGGGTTTGGGCAACAGGAAGC
TAAAAAAATAATTTTAAAAAGTCAGAAAAATCAAGCTGTC
AAAATTCATATCTTTTAGAAAATGACTCAAAATTTCAAAC
TAGTTTTATAATAGTGACAGATAATTTAAAAGTCCTCATT
TTGATAATTCACTAAAGAGGAAGAAGTTACTTTTGATTCA
GCCTTGCTGATCAAAAATTATATGAGGAAATAAAAGAGGA
AACTAACTTATACGAAGTCTGCTGAAAATTAATTTATAAA
TAGAGCTTATTAATAGAGGTATTAGCCCAAAAATCCTAAC
ATGAAAACCTCAACCCAGCAAACATTTCTGGAAGAATAAA
AATTCAAAGGGCAAATTAAAAGTGCTAAATTATTAAGCAA
ACACACAAATCTAGTAGATAAGTTAAGGACTGTAAAATAA
TTATACCCTCAAAATTGATTTCAATCAATAAAGGTAATTC
ATGGTATTGTACACTATAGCTTATGGAGGATTATTTTTTT
TTTTGCCACCCAATTTCATTGCAATTCTTTGCTTTGACTC
CTCATGCTTCTAAGCACTGTCCCAGAACACAATAAAAACC
TAGGAGGCATGCTACATAAAAACACTGTTAGAGTGTAAGT
GAGCCCTTTCTTTCTTTGACCTGGCAAGCCAGAAAGCGAA
TAGACATTATTTCAGAGGCTATTTCTTTCTTGGAAACGTA
AGGCACCTGCACTATCTTTTTTCAAAGACAGAAAAGACAT
TCCATAGATACAATTTCTGTAAAAGTTATAAAAGAAAAAT
TAAAGGTTAAAAATGAAAATAAAAAGTAAAGTGAGGTAAA
AGATTATACATTATTGATGCTTCCAATTTGTAAGTCTAAA
TTCTACTAAATCTCTTTTCCCAAACAGAAAACTTGTGAAG
GAGAATTATGGAAATGTAAATCATATTTCAGAAGTAAACA
ACCACCACCACAACCACAAACAAACCTCACCCCAAATTTC
CCTGCAATAATATATTCTTCTTTCTCAACCTTCAAACTAT
GTATGTAGTGGGTTTTTTGGGGGGAGGGAGCGGGTAATGT
TTTCCACTGTCCTAGACAGGTATTTTTCTTGGGTGAAATA
CCAGCAATAATACTTCTTAAGAGTTTAACTTACAGTTAGC
TTTGACCTTCAATTGCACACGGTCACCACTCACACTTTCA
ACTAACCACCATCAGCCCTCACCCTAGCAGTAGCATCTGT
TTCCCCTATCCTTAGCTTGTCTCCTTACCCCCTTCAATGC
ATTCACAACAGCCATAGTCATCTCTGAAACACTTAAATTA
GACCATGCAACTCCATGCTTAATGATCTTCAATGATTTCT
CACTGCACTTGGGATGAAATCCCATGTTTTCCTCAATTTG
GCCACCAAGCTCTGGTATAATTTGGGTCTTACCTATCTCT
TGGCCAACTGCTCTCTGTGTTCTAGAAGTTCTGGCTTTCT
TTTAGATCCTCCCACCTAAGAGCCTCACACATGCACTTCC
CCTACTCATCACCAGGATTTCTCCTACTCATCTCTCAGAT
CTCAGCTTTAAATGTCACTTACTCAGAAAGACCATTCTTG
AAACCTTAATCTAAAATAGATTTCCTTGTTATGAAATCTT
GAGGCAACTTGTACTTTCCCTTCATAGCATTTATTATAAT
GTATAATCAAATATATATTTTTGTATTCATTTGTTATCTG
TCTGCCCATTAGTCTGTTAGCTCCATAGATGCAAAGACAA
TGTCAATTCTATTAACCACGGTTTGTGTTAGGACTAGTTC
AGTGTCAGCACATATTAGGTGTTCAATATTTATTAAATTA
ATGAATGAATGAAGAAGAAAACACTCCTTTCAGTGAGTAT
CTCTGGTCCCTTAGATGTTGAATTGATGAGATATTAGCTA
TTTTTCTAGAGACAAAGACAAAGCCTCATTTCAAAACAAT
TTGGAAGCATATGCTACTCCTTTTTTGGCTTTCCTGGCAT
TCTTCTAACTGCTATAAGTACTAGTCTGTCTCACATTCAT
GTCTAGAATTAGACAGTCATCTACTTTTTCACTCCTTTCA
ATGCCTTTTAAAGTAAATTACTCAAAAGTCCTTTTAGATT
ACCATATAAACCTTTAATAACCTATCCTTTAAAAATTTAG
TTATCCTGCTGACATAATGCAACACACTGATGTATTCTAT
GAATTCTTTTTTCTTCCCCCAATGCAAGAAACCACATCAG
AGAAATGACTATAAAAGGAAATCTAATCTAAAAATTTTGC
ATTTATTATATAATGTGTTCCCTCCTCCATAATTCTACAA
AAATGTAGTACTGTTAGACAATTTGGTGTTATACCACATA
CTCTTAAAATGTATACTTAAAGCAAAATATAGAAGGCATA
AGTGCTAGAGGACAGACTTACAAAAGCAATGAGCAATTCA
CAATGTCAGTATTTATTTATTTTGAGATAGGGTCTCACTA
CATTGCCCAGGCTAGTCCCAAACTCCTAGGCTCAAGCAAT
CCTTTTACCTCAGCCTCCTGAGTAGCTGGGATTACAGGCA
TGCACTACTGTGCCCAGCTTAAGTTTGGGAGACTATTTGC
TAGACAATTAATAGACACTCAATACATGTGTCAAAAAGAT
ATCAAAGGACTTCATTCATTTATTATATAAAAAATGACTA
CTATGGCCCAGAAATGGTAGGAATGAGCAGTGGACATTCC
CTCAGTTTGGATTAGATGCTACTTTTTCCTATGACCTTAT
CTCCAACATATCATTATTCTCAGTATAATATTAGGTTAAA
CCATAGGAAACTGCCAATATTCAACAATTTTTGACCAACA
AAAATGACAAATTCCTCTGGTTCAACATAATACCAGAGCC
TATCTTATTTGTATCTGATCATTCCATCCTGCCTCCTTTC
AAAAATGTCTGTTAGTTCTGTGTATCCATCGTCAAGTACT
GTGGCTGGCCTAAAATAGAGCACAATAAATGTTGGCCAAT
GGCTCAGCTGGGGGCAAGCATCTGAAGTTCCATATTGCAG
AAAAAAGAATAGAACCCTCCTGCCAGGTTGAGACTAGAAG
ATTCCTGCTGGCCATTTAACAGTACTGGTACAAGTGTGAG
ATAAAAAGGAGAAATGGGAAAAGCTCGTCACATTCATGTT
CCCAGACCCTAACTTAACAAAGTATTTGTCCCATAGCATA
CTATTGGGCTAACATAAAACAAAACCATTGTAATATACCA
TTCATAAAAGTGCAGAATCTTTTAAGCTTGATCATCTATT
TTTATTGCTAAAGAAAGAAATAGTCAAAGTAAAAGTGACT
AGTATCAACCATAAAGAATTTATTGAGTATCAAGCCATGC
TTCTCTTTTTTTAAAAAAGTATTTGTGAGCCAGATTTTTT
AAAACCTTTGAAAATTTAGGAAAGGAATAGTTTTAGATTT
TCAAAAGAAATTTTTAAGCTTAATATTTATAGGATACTGT
TGATGATCATATACTATTTCTAACTCAGGGAAAGTAAAAA
TCTGAATAAGCCCCCAAATACTTTGTATTGGGAAAATGCA
GCTCTACCTTCCTCCCTATTTGGCAACTGCTAACTCTAAA
AGGTTCCATCTCATTCTTTCCCTAAATCTCATGAAGTCAA
ATATCTGCCTATTTTTAATTATAATTTGTCCTGCCGCAGC
ATTGCTGTGAAACAAATCTGATCCAGATACTCTTGCTGAG
GAAGTTTAGCTGTTAAAACATGGATCTGTTCTCTGTCAAC
TTGGCTTTGTTGATAGGCCCACAGTAACATTGGACCAAAA
AAACCTTGAAACAAATCAACACACCAGGGTTTTTACCCCA
GGATCAACACTAAAACACAGTAACCACAGAAACATTGCTG
GATATTTCCCTTAAGTTTCGTGTTTCTCTGAATTCATTAG
CTTGGGCTATTACCTTACTTCCTAGAATTTGCCAAAGTAA
AAAATGCAAAGAAATGAAAAAAGTGCACTCTCTTATGTCT
TTCCTTACTCCTCCAGAGAAAGGATCATGCCTATGTCATT
TGATAACTCTCATATGGGACAGAAAGTAGTACTCCAATAA
CTCTTTGCTGCTGTTCCTATTGCTGATTAAAATGATCAAA
AACCACATATCATTTAGCCCAGACACATTTCAATGTATAA
GTACACATGACTGTTAAATCAATATTCCTTAAACTTTAGA
AAATAAAGAAACCTGGGGATATTTGTTAACATGCAGACTT
TTAGAGTCACATTGGCAAAGAATCTTGAATCTAAGATGGT
CTCTAGAATTTTTATGTTTAAGAAGCACTCCCCAATGCCC
CTAAGCTACTTTTTAAAATTGAGATAGAATTCAAATACCA
TAAAATTTGAGCTTTAAAAGTATACAGTTCAGTGGTTTTT
AATATATTCATAAGAGTATACAACTATTACCACTATCTAA
TTCTAGAACATTGTATCACCCCAGAAAGAAACCTTGTACC
CATAAGCAGTCACTCCCCAATCCCTCCTCCCCCAGTTCCT
AGAAACTAATCTGCTTTCTTTTTTTTTTTAATGTATCTTT
TATCTTTTTTTAAAATTTCAGAATATTGCAGAGTTACAAA
CTTTTTGGTTACATAAATCGCTTTTGTACAGTTTCAGTCA
AAGTTATAAGTGTGCCCATCCCCCACATAGTGTACATTGT
AACTGTTAGGTGTGAGTTTACCCATCCCCTGCTTCCCCCC
ACCACCTGCTTGATTTCTGATGAATGTTATTTCCATATGT
GCACATTAGTGTTGATTGATTAGTTCCACTTTAATGGTGA
GTACATGTGGTGTTTGTTTTTCCATTCTTTTGCCTATAAA
TTTCATATAAATGGAATCATATAATATGTGGACTTCTTGT
CTGGCTTTTTTCACTTAGCATCATGTTTTCAAGGTTCATC
CATGTTGTAGCATGGATCAGTACACCATTCCTTTTTATGA
CTGAATAATATTCCATTATATGGATATGCCACATTTTGTT
TATTCATTTATCAGTTGATGAACATGTAGGCTTTTTCTTC
TTTTTAACTATTATGAATAATGCTATTATGACCATTTGAA
AGCAATTTTTTGTGTGAATGTATGTTTTTAGTTCTCTTGG
GTATATACATAGGAGCCAAATGGCTGGGTCACATGGTAAC
TATGTTTCACTTTTTTAGGAACTTCCAAACTGTCTTCCAA
AGTAGCTGTACCATTTTACATTCCCAGGAGCAATTTATGG
GAGTTCCAATTTCTCTACATCCTCATCAACACTAGTTTTG
TCAACTTTTTTTTATTATAGCCATTCTAGTGGGCGTGAAG
AGGTATCTCATTATGGTTTTGATTTGCATTTCCCTGATAG
CTAATGATGTTAAGCATCTTTTCATGTGTTTATTGGCCCT
TCGTGTATCTTCTTTGGACAAATGTCTATTAAGATCCTTA
AGCTGGGTGTGGTGGAACAAGCCTATAGTCCTAGCTACTC
AGGAGGCTGGGGCCAGAGGATAGCTTGACGCCAGGAGTTC
AAGGCTGCAGTGTGCTATGATAGCACCTGTGAATAGCTAC
TGCACTCCAGCCTGAACAACATAGTAAGACCCAGCTCTTA
AAAAAAAAAAAAAATCCTTTGCCCATTTTTAAACTGGATT
ACTTGCTTCTATTGCTGAGTTGTGAGAGTTCCTTATATAT
TCTAGATACAAGGCCCTTATCAGATATGTGACTTGCAAAT
ACTTTCTCCCATTCTGTAGATTGTTTTTTCACATTCTTAA
TAGTGTCCCTTGAAACATAAAAGTTTTTAATTTTGAAAAA
GTTCTGTTTATCTATTTTTTCTTTGTTGCTTGTGCCTTAG
GAGTCATATGTAAGAAACCATTGGCTAATCCAGGGTCATG
AAGATTTACACTTAGATTTTCTTCTAAGAGTTTTAGAGCT
TTGGCTCTCACATTTAGATCTATGATCCCTTTTGAGTTAA
TTCTTGTAATATAGTGAAAGGTAGGCATACAACTTCATTC
TTTTTTATGTCAATATCCAGACTTTCCCAAACATTTTGCT
GGAAAGAATTTCTTGCTATGCAATTGTTGGCACCTGTTGA
AAATCAATGGTTACCAAATTATGGGTTATTCTGAATTCTT
GATTCCATTCCATTAATCTATAGATCCACACCTATACTAT
TACCACACAGTTTTGATTACTATAGCTTTGTAGTAAGTTT
TAAAATTACCCCCCACTCCATATTATTCTGATGAAAGCTA
TGAATGACACTTTGAGAAATACTGTCTTATGCTTTCAAGC
AATTCCCTTCTCTTTTCGAATATGGTCTTATTCATAACCA
TTCTTTTCTTAATTGGGACGGCACTTAAGACTAGGATCTA
GCAAAAGTCTTTTGTAACACAACTCTAAGGAAATAGGTAG
ATTTTAGGAACAAAGTTATGCCACGGGCAAAGTCATCTCT
GCAAAGGAAACTCTCTGACTTATGTGGATTAATAGGTGAT
CCTGAGGGCCAAAGCAAGCAGTTTTCTTTCACTGTCTTCT
TCAACCTGGTGGCATCTGAAACATTTTCCAGGGTAAAATT
AGGTGAAATTGAATAACTGAAACCGAGTCTAAAAACCTAA
GAAGAAGGAAGACCATAGGGCAAAGAAGTAAAAGAAGATG
TCAAAAGATGGAAAGGTTAGAGGGATGAGAGAAAGAAAGC
TTCACAGAGAGGTTTCCTGAGGTTCCAAGAGAGAGTGGCT
AAGAAGAGCAGTGTTACCCTGGAGGAGCAGGTGGGGGAAA
GCAGCATTTTCTCTTCAACAAAGAGAACGTGTGTTTCAAG
GTTGACTCATACTATCTGAATATGTTCAGCACTATTAGCT
TTAACCCTTAGTCACTTATTTTAAGCTGCTTATTTTTCAA
GTTGAAAGCTTATAAATCATTTAATAAAATGTGCTTTGAT
TCCATTTAATGGGAAAAAAGAGGGCATTTAAACTAGAGGT
TTAATTAGTACTACTGGATATCTTTTGTTCTTTTACAAAG
AACCATATGTTAATAATTGATCTTTTAAATAGATTTTAAA
GGTATCAGAGATTCTGAACACTAAGAGTGTACTAATTTTT
CTCTGTATTAAGGATTCTTATGGACAAAATCGACTTTTAC
CTATCTGTCAATTAGCATAACCAAAAGAACTAGTCTGAAG
TAGTATGTATCGACTTCATTGGGATATCAGGAGAACAACT
AGACCATACCTTAAGTAAGAAATAAACTACCAGATGCCTT
AAGTACCTTAAATAAGAAACAACTACCAGACTATGATGTG
GTCCAAGCTGATATCCAATAGGTCAATGAGCCAGGGGACC
AGCAGGAAATTGTTCTATTCAATTATGGAAAAAATTTTGG
CATTATCCCTCAGAAAAGAAGAGCAAAATGGGCTATAGTA
CTAGGACATGGACAAGAGGCAAAATGTCAAGTGGACTTCT
AAAAAATAAGAGCTTCTGAAAGCCCTAGTGAGACAACCCA
AAAAGTTAGAGACCAGAAGTTCCTATTATGCTTCTTTTTA
ACCAATGCAATCAGCAATTATAGTACTAGTAGCTGAATAT
TGTATGACTAGATATAATTAAGAGGCCCTGGATAAATGAT
GAAAAGGTCAAACTATTGTTTTGTTAAAAATGCCAAACAG
CCAGGCACAGTGACATGCACCTGTAGTCCCAGCTACTTGG
GAGGCTGAGGCAGAAGGATTGCTTAAGTCCAGGAGTTTGA
GGCTGGAGTGCAGTGGCTATTCACAGGTATGATCATCATA
GTGCATCCAGCCTGGGCAACATAGTAAGACCCTGTCTCTA
AAAGAAAATTAGTAATAATTTTAAAAATGCCAAACAAGGG
ATGCTGATGATAAAGTATCTGGGATATGAGATCAACAGAA
TCTTGGGCTAAGAGACCCAAACTGATGCTGAGAATTGATA
AGACTTCAACTTGAAAATGAAAGTAGATATTGAGAACTTC
TTAAAAGAGACAAAGACCATCTGTTTATTTGCTGTGGAGT
TGAAGGACAAGAATGTGAATTTAAAAAAATAAAAACCTAT
TTCTGAATTGCCCAACCATATGAGGGATGTGAAGGGCTGC
AGTTTGTTTGGAGAAGGTAAGAACAAGTGGGACACAGTAT
GTGAAGTTTTTAGTACAGTGTGTGGCCCAGAAAACCCCTC
CAATAAAGCCCGCCTGTATTCTGTCCTCAAATCTCTGAGA
CTTAAAAAGGGAAGTCTGAAAGTTTATTAGTTAAAGTTGA
GTATTTATAAAACAGGATGGTAAAGACAAGTAACTACTCT
CCAATATGAAGTCTCATTTTCATCTACTTTCAGCTGATAC
TGTAGGATAGAGTTTCTTCTCTGTTGTACACTATAACTTA
TAAATTACAGAAATGTTGTTACTAATAATTGCAATGGAGG
TCTTTCAACAAGTATTAGTTAGAAGATACTTTCATAATCT
AATTTCTAGACAATGGGAAGCATTCAAATACTTTATAGTT
TTGCAGATAATCATTAAAATAATTTATATGGGTCAAAGTT
GCACACTGCCCTTACTCAAAACCCCACCTACAAAAAGTAT
ACCATGAAAATGATTTGAAACATAGCTGAGAACCAAATTA
TAATTTTAAAGATCATACCCTATATTAAAACTATGCTACT
CCCCACTCTAATTAATAAATACCTATGTCTGGCTAATATA
CAGCTTGTCTTTGAGATGCATTAGAATTTTATTTAATAAA
TATTATATTTATCAAATGCCTACTTTCAATGTGGTCAACA
CTAAGAATTTTAGTTTTAAGCTTTATGCACACTAGAAATG
TTTTGTTGTACCAGATCCACCAATGACTCTTCTCAGGAAT
TCTGCCTCCATGTATAGTTCATGTTGAGTGGATTGTAGGT
CATGTGACTCATCCCCACCCTATCCCTTTCCACAGCAGAC
TGGATACGAGATGGACAACTAGCTTGAGGTGACTCATACT
GTGACCTGTGACCATACAGACTTATTTTAAAATATGTGCA
GGACCAATCAAGTTCTCCCTCAGGAATTTTATCTAAAAGA
CACACAGGGAGATTGTCAAGAGCTATTGGTATTAGAGTTG
AAAAGTCATGTAAATCTTTCTGAGATGTTTTAGGCCCTGT
CCGAAACAAAGCTACAAAGAAGTAGGGCAGGAAAGAAGAG
AGAACATCTGATTCGCAGAGCAGGATACAGAGTAATACAG
ACGAGTGCCTAGAGTTACTTTGGTGCTGGTCCTTCCTGAA
GTATACTTGCTCAACTTTTCCTGGATTTCCTCTAATATAA
TAACCCCCCACTGTTCTTGAACTACTATGTCTGGTTTTCT
ACTTCTTAAAATATCTTAACTAAAATGACTTATTTTTTTT
CCTCTTAAAACTCAAGAGCAAAGTTATTTTTCAGCCTGTA
GGATTTAAATGAAGATGATAAAAATAATTTTGTCCATTAC
ATCTTCATTCCTATTTTCCTTCAACAGATATTTCATGTGT
GTCTACCATATGTCAAGTTAGATACTAGGTATTCAGTAGC
AAACAAAAAAGACATAGCTCTTCCTTTCAGAAATTTATAA
TCTAGTGGGGGAAACAGGCATTTGAAAAGTAATACAAAGT
ATTATAAATAAATAACTAAGCATTAACCACAGGGTCCTAT
CAGAGAAAGTAAAAGGGTGTACCTACATAAGAATGGGTGA
TCATTCCTCTCTTAGAGGAAGTAACATTTTACTTTAGACT
TGAAGCAGTTAGCCACATAAAGTGAAGAATATATTCTAGG
CAGAAGGGGAAGAATATATAAATGTTTTCAACTTGAAAAG
ATCTAAGTGTTCCTGAAACTAAAAGAAAGCTAGTAGTGAA
CTACAAGGAGTAAGAGGAAGATTGACCCTTGGATACCACT
GGAGACAAAGGAAGGGCAAGATTACAGGCCAAGTGAAACA
ATGTCAGTTTTATTTAGTGCAAAACCACTGAAGGGTTTTC
AGCAGAGGAGTGACATGACCTAATATGTGTTTTATAAAAT
TCCCTCTAGATGCTATGGAGAACAATGGTAAAAAGAGAAG
TGTGGACAGGTGGGAAGACCAGTTAGGAGGTTACCGAATA
GGTGAGATGATGCTGATTTACAGAAAGAATAAAAGGTTCA
AGACCTATTTGGAGATAGAACTGATAAACTAGTGAGTACA
ATAACATTTTCTAAATATGTTCAATTATGAATTGTTCAGA
GATATATACATATGTAGTAAACATATAGACATGCATGAGA
ATGATAAATACTGAATTCTGTATAGTGGTTTTTCTGAGGG
AAGCCAAGAGGGTATGGTTAGGAAGAGGTACATATAAAAC
TTCCAATTTTGTTGGTATTGTTTTATTTCTTAACCAGAGA
GGTAAGATACACAGTAGTTTGATGTATGTATGTATTAATG
TTTTTTATATGTTTTAAATATTTAATCATAAATTTAAAAG
AATATGTTTAGTTATTTTACTCAATCCATGTATACATAGT
TTAACTGCTATAAGTTTTTCTGCACCAAAAAATACTATAA
AATAACTTAGTTCTTCCAATTCATTAGGAACTGGAAGATT
TTTATTAGGAAAAAATCTGTCACACTATAACTTTAAGTCG
GTGATCCTTGTTCTGAGCATGAGAACTAAACATATAACAA
CTAAATACGGTGGGGGTTACTGAACAGGTCTGATGTACAT
AAAGTCTTTGTGAGTCTTCAAAGTAATATGAGTTTTTTTT
TGAAGCAAAATATCCTTATTTAAAAGTACTAGGTTTGACA
TACTTACTCTCCTGCTGTCATCTTTCATAATTACTCCATT
CTCTGTATTTTTATTTAAAGATGTCAATATTGACCTTACA
TGCTCCTCAAAGTATCAACACCTGCTTCTAGAATAAACAT
TGCAATATGAACATTGCCAAAATAAAGGACATAACAACAA
TAGCATTCTGCTATTGACTCCACGATATCATTTGTTTCCA
AAATGCTCCTGGAAGCATAGAAACTACAAAACTAGCCAAC
CTTCTCTCTCATCACCACATTAAATGAGAACATGTAATCA
ATAAAACTTACCCCAGCTGATCCATCAGCACATCCTGTTG
CCTCTACCTTTGAAACGAGTCCAGAATCCAACCACTTCTC
ACCACCTCCACTGTCTCTATCTTGGTCCAAGCAACCATCA
TTTCCCACCTAGATTACTGCAATTCCTTCTAACTGGTCTC
CCACTTCTCTCCTTGAATACCCTACAATCTTTTTTCAACA
GTGAAACCTGAGTGATCAGGATAAAATGTGCGTCAGTCCA
TGTACTCCTATACTCAAAACCTTCCAATGCTTTCCAGTCT
CAGTCCAATAAAACCTAAAGTCTTTGCAATAGTCAAAAGG
CCCCATTAAGATTGATGTATTTCTCTTCCTTCTTTTATTT
TTCTCCATAGCACTTTTTTTTAATACTCTAATACATGAAA
TCTTTGTGAGTCTTCAAAGTAATAAGGGTCTGTTTTTTGA
AGCAAAATATCACACATATTTTATTTAGTCATTTCCTTAT
TGTCTGTCTCTTCTACAAGGACAAAAGCTTTATAAGGGCA
AGAATTTTATCTGCTTTTTCTTTATTATTGTATCCCTCAA
CTGGAATGGTGCTAGGCATTTGGTTAGATTTAAATTTACT
TAGTTCATTAAATGTTGAATAAATGAAGGAATGTTCCTCT
AAAAGTCAGAAGAAACACAGACAATGGTTCTGCCATTTTA
ACTTGAAGAGGTTTCTGCCTCTCTCTGTAATATCAAAATT
AAGGAAAACACAAGAAAGAGTTGTAAGTCAACTGATGTAA
GAACCATAAAGACCTTTGTACTTGGGAAAGAGTTGGGCTC
CAAATATGAGAGTTTAGAGACAGAATTTTTGGGTCCTGAA
AATTTCTGTTGATAAGTAAAACTGTAAAGTAGACTATATA
GCCTATTTATTGGTTAGTCAAAGCATTTTTCCTCTACTGT
TGTGGCCAATTACTACTGTTAGAGTTTTTAGAAACATTTA
TATTTATGGCAGTGATCTTAATCTTCTTTCTATCAGCCCA
TTTTTTTTTTTTTTTTTTGAGACAGAGTCTTGCTCTATCG
CCCCAGGTAGAGTGCAGTGGCGTCGTCACTGCTCACTGCA
ACCTCCAACTCCTGGGCTCAAGGGACCCTCCTGCTTCAGC
CTCCTGAGCAGTTGGGACTACAGGCACATGCCATAATGCT
CGGCTAATTTTTCTATTTTTAGTAGAGACAGGGTCTCGCT
CTTGCTCAGGCTGGTCTCAAACTCCTGAGCTCAAGCCATC
CTCCCGCCTCAGCCTCCCAGAGCTAGGATTACAGGTGTGA
GCCACCGCGCCTGGCCTGAATCAGCCCATTCTGATGAGGT
TTTTGGGGGGAGGAGAAAGGGGTAAAAAGGGAGAGTATTA
TGTAATGAATCTACTCTTCAGATAAAACCTTCAGAACACT
GCCTTGAAAGGGGGATTATACCCGGTGGTATGTAATCAGA
TAACGCAGTACCGCCACTTTTTCATCATGCTGAGAAGAGA
GAAGCAGAAGATATGTTCTAATTTAAAGGGTCAATGAGTT
CCTTAAATTTCATCAAATACCAAGTTACTATATAAAGCTG
AATACATTTGGTACTCTAAAAATTGAACTATCTGGGAAGA
GTCAACTTCAAACACGCTGTCAGTTATCCTGTCAAGACTG
AAAGAAACACTGGTGTTTTCTTATGTCTTTTGAAAGAAGG
TGAAGGGGAAGTAAAAGAACACTCTTTGAGAACTACTCGA
ATCATTACTGGAAAAGGAAATAGAATGAAGCTTCCATTAA
AGTCACTAGCTAAAATTTTGCTTTTAATAAAGAAGCATCT
CAGCTGGGGGGAAAAAGGTGATTAGTTAATTGAACAAATT
AAGAAGCAATTAAAAGGGCTATACAGATGGATACAGGAGA
TCGCAGGGTAATATTATTATTAAGTGAATATTTACTATTT
AGTAGGTCCAGTGCTAAGCACTTTATATCATAACCTCATT
TAATCCTTATACTAAACCTGGGAGATTGGTATTGTTAGCC
TCATTTTACAAGCAAAGAAACTAAGACATACAAAGGTCAA
GCAACTTGAACAAGGTGGTCCAAGAAGAGTTGACTAAAAT
CTCCAATATCCTAACTCGAATGTCATACTGTCTCTGTGTT
GCTTCCTCTAAAACTCAATACTTTGCTAGATTTTCCCCAT
CAGGGTAACTTCTCTCACATAAGCACAAAAGTGATTCTGC
TCTTAGTTCCAGCTCTTACTCTCCATCTGTAAGCAACTTT
AGAGATTGAGTGAATCACTTCAATCACCAAATGAGTTCAA
TTCTGTTGCATATTCATGAACTGTAATCTGTTTTTAGATC
TTCTACCTAAACACAAAACAAAACAAAAACCTGCCCTTGA
ACACAAGGAAGACCTTTACTAAATAAAAGCAACTCAAAAG
GTAATGGTCATATTACTTTGGAAGGCTGTTGGGTAGATCT
ATTAAAGCTGAACATCTGCACACCCTAACCCGGCAATTCC
ATTCCTAGGTGTATACCCACAGATGTGCACACCTATGTTC
ACTAAAAGACAAATTCAAGAATGTTCATAGCAGTACTATT
CACAATAGCCTTAAGCTGGAAACAACTCAAATGCCCATCA
ACAATAGAATGTAAGAATGGATAAACTGTAGTGTATTCAC
ACAATGGAACAAACAAACCATGCCTAGATGCAACTATATG
GATAAATTTCATGAACATAATGATGGAGGAAAAAAGTTAG
ACAAAAAAGAGTTCATACTGTATGATTCCATTTATATAAT
GTTCAAAATCAAACAGGTAATCTATGGTGTTAAAAAGTCA
GGATAGTGATTATTCTTCAGAGGGGTAGTTACTGAAAAGG
GGCAGTGAAGGGGAGGAGGGCTTCTGAAATGCAGATAATG
TTGTTTTGTTTTTTAAATTCGGGTGCTGGTTGCTTTACTA
TTTTTAGTACAAATGCCACATTTTATTCTGTTATAAAAAG
TTACTTTAAAAAGTGCAATGTTTACTAGTCAGGTGTGGTG
GCATGTGACTGTAGTCCCAGCTACTCGGGAGGCTGAGGCA
GGAGGACTGCTTGAGCCCAGGAGTTTGAGGTTGCAGTGAG
CTATGATGACACCACTGCACTCTAGCCAGGGTGACACAGC
AAGTTCAATTATTGACTAAAAGACAATCTACAGAGAGTTT
CACTCATTTTAATATAAGAAAAATGTATTTTCAAACTCTA
GTTTCAAATCCTCTTGCCATCCATCATCCTGGAATTAACC
CAGGCCATCATATATTCAAGTTTAAGCAAACATTTAAAAT
AAAATGTATTATTTTATATTAACTGCTATTAATAACTAGC
AGTTTTTGATTCAGGCTGCATTGTCAAAGTCTATAAAATT
CTTCCCTTTTCTGCTAAATTAACTTCATATTCTTAACCTC
AGAATGAATGAAGAAATTCTTAAAAGCATATAGCTTAGGA
AAGCAGGACATGATGATGTGCTCAAACTCAATGTCTTTCT
TTTCCACTTTGCAATAGGATCTTTGAGTAAAATACTTTGC
AGACCAATATATTTTTTGGTCAGAATGATAAACTTTGAAA
AATCAACATTTTTTTCATCTGAGAGTTTCCTAACCTTCCA
TTTGTAACTAAACATTAATGCATAACCATCAAGATTTAAA
TTGTTTTCTTAAAAAGAGAGAATATGACAGAAACAAACAC
CTATGGATGATCTATTTAAGACTATGTTACCATTTCCGTT
CTTAAAATATTTCATCGCATATGAAAGAATAGCTTTTGAT
ATAAATATTTTATTAACTACAAGAAAGAAAGGGGCAGAGA
AAAAACACAGACAGGCAGGAAGTAAAAGTTTATTCAAAAA
TTTCCTTTGTAAAATAATCCTTGACAAAGATGAGTTAGTG
GAAAGAACAAATATCCTGAAGCACACTACAATACTGTTCC
CAATAAAGTTTATTTTGAAAAGCTACTTCACTGTTAAGGG
ATGTTATCATTTATTTCTCTGGATATCAAGATGCTATGAT
TACAACCTACTCCATGTTTTAGAAAGCTTTACAACATCCT
TAAACAGCTATAGAGCACAGGTTTAAGGGGAGGAAAAGCA
ATATCTATGATGCTGTTATTAATTTTAATGAACATTATGA
TCTTTCAAACACTGTGATTATGAATCACAGTTGACAAGTG
ATGAGAAAGCTTATAAATTTACTTTTCTTTTCTGTAACAT
AAATGTTGCTAATTTTCTTAGTAACTGACACCAGAAATTC
AAGTATCTTCAAGATGAAATTTCCTGAGAAATTGTGAATC
TAGGTTCCTGAAGACCCACAGACAATGCTCTAATGCCAGG
TGTGCCATGATTCAGGCAGAGACAACTTTAGGAAGTCACC
ATTCCAGTGCACTAAAGAACAGCATTATTACTCTACCAAA
AGTGACTGAGAAATCTCATTTAGCTGGTTATGATTAAGCA
CATTAATTTCATTCTCTTTTCTATAATGAACAGTATAGAA
ACAATCTAGTATAAAATTAGATAATCTCTTTCAGCAAAAA
AAGTGAAACAAAGATAACAAATATTTGCAAGCTCATACTA
TATATTAATATAATGCAAAAACTGTCAAAATGCCATACCC
CTACTTCCCTATTTTTATGAAATACCATCACTAAGTTCAC
CATGTAATAAATAAAGTCCATGAATATTTACTTATCAAAA
CTTTTAGTATTAGCTTGTTTTAAGACTATAGAACACAGAG
ATGTGAATTTGGTTTTTACTTTCAAAGAGCATTGTACTAA
AATTGGGGAATTGGAGCTAGTTACCACACCAATTTGAATA
ATCAGGCAAAGTAGAGTTTTTAGTACAAATGCCTAAATAT
GCTTCGTGTATGTTATGGTCACACCATGTTGACTTTGAAT
AAGGTTTTGGCTCCTGATTCTACATTCTTCTTTTAAGTTC
AATTTAGAAAGGCACTTTACAAACTAATTTGTAAGTAAAA
CAAGTAGGAGAATTAATGTGTTATCAATCAGGTTCTCTAG
CTGTTATATTAATATATTCAGGATTTGGCAAGTCATCCAA
CCCTTCTTTATCAAAGTATGTTACAAATGATTAAAAATCT
AACACGCTTACAGTGTTCTCTGACCTTCAGGTACTATACA
ACTGCTAACTAAAGCCTTTGAAGAGCAAAAGCCCAACCAT
GCTTGCATATAATATCATTACTGTCGTAGTAGGCTGAGAA
ATAACACCGTTATGCTTTACATAGCTTATACATTTTATCT
TTTTAAATGCTGTTTTTACATGTAAACTTCTAATTCCTAG
TGTGATTAAAATAGTTAGGCTTTTCTTTTAAGAAATAGGA
ATGTTTACCTAAAACAAAAGTATAATAACATGAAACTATC
TAGACTATATTCAGCTTATAATCATGTACATAGATTATAC
TTTGATTACTTCTGCTTTTTAAGATAGCTACATTTTTATA
TACATTTATACTACTATTAAAAATACATACTTCTCATCCA
GCAACTTTGCTATTACTGCTAAGATTGTCAAAACATTTTG
ATGGCAATATAATATATATGTATGTGTAATATTGCTTATT
TATTCAAAAGAGTAAAGTAAATAAATATAGCCACCTAAGG
CACTAAAAACAGTAAAATAAACAAATATGAACACCTAAGG
AATTTTACAAACTAATTTCTGAAATATTTTACTGTCTAAA
AATATAATTATGTGACACAATAGCTTTAGTTTATCATTTC
TCTCATAATCTGGCAGGAGCCTCAAACATTATACACAGAA
AAATATCTTATGAATTGAAGAATTAATTATTATAAAAATC
TCATTTATATTCACTGTTGGAGTATAATTGCATTAATATT
AAAAACACCTGATTCTAAATTCATTTATTTAACCTTAAAA
TCCTTTATATTTGTAATACATTATTACACAGATATAGGCT
TATTGTGAATTTAAATTATGTAAACTTAATCATCTCATTT
TACTTTGTAGGAATTATATATGCCTTAATATTTTTATTCC
TCACAAATAATAAAATTACAATTAAAATATTCTTTACTAA
AAATTCAAATAACCCTTTTTGGTCAGTGAGTATTTATGGC
TTAATGTAATAGGAAAAAAGAAAATGAAGAAAACTGTAAC
CATTTTAAGCAGAAACTATTTTCTATCTTGACTTAGGTAT
GAAAGATGGAAGTCACTCTACCTCACAAAGCAGTAAGTCA
ATGATGTGGAACACCATGCAGAGTGGGAACTTGGCAGTAA
AAAGAGTGAGAAACCACTGGGATGCATACATATGAGCTTC
CAGGTTCAGATCACAGAAATGGCCGTGCAGGTCTGGTAGC
TGCTCCTAAAAATCAAAGGGGAAGATTTAGGAAGAAGCTT
TGCTACAACTATGATTTATAACAAGCTTTCTATGATCACT
TTAACTTTATTCCAGCATTGGTTGCATTTTATGTAACTAC
ACAGAAGTGATGATAGGAGATGGGAATTCGGGATATGACA
GATCACTGAGAAAAATAAAAACATATTTGTTATAAACAAC
TGACAAAGACAATCTCTTGCTCACTTAACTGTTCTTGTTT
CTTGGGAAATGCTCATTCTGAAAGAACATCTACAGTCTAA
TGAGTATCTCGACTCCAGGGTCAAGTCACAGTATCGCCAT
TCAGAATTCAACTCCTAACTACCTAGAAAAAAATGTATAT
TTCTTTGGAAACCAGCTAATATCAACATTTTCTGGGGTCT
GTGATATCACCTTGGTATATTATTTGAGCAACTGGAAAAC
CCCAAAGCATAATCAAATATTTAGAAATCTGTGTTCAACA
CATTAAGAATGGCAAAGTAAAGAAATTGTGCAAGGGTATA
ATGTATAAAATTGGATATCTCCCAACAATGCCTTTATGCT
AGCTTTAATTTTTTCCCAACTCCAACAAGCAAATGCCTTT
CAAAAGCATGGAAGACAAAGGACAAAGTATTATCATAGCT
AATACTTCAGCATAACTGAAAGACAAAGGCAAAGATATGT
AAAACCCACCTTCATTTTGTTTTCATAAGCAGATCACAAA
AACAAAAATAAAAACCAAAATAAACCATTTCTTGCACTAG
GTGCTGTCTTTGAAAAACACCCAAATGTGCCCATCAGGAA
CTTTAAATGGGTGTTCAAATAGTCATCCAGTTAATAGAAA
AAAAGTGCTAATAGAAAAATGTGGTTGAATTTATTCATAG
TACCACAAATTTGCTCTTATCAGGTATATTTACTTGATTC
CAAAAGTTCTTAGGAATACTGACTTTTGAAAAAAAATGAA
CTTTTATAAAGGAAAGGTAAAAAGTGAGTAATTCCAAATA
TTTTCTTGGTAGAATTAAATCTTTAAAAAAGACACTATTA
CTTTTAATGCCCATAGTTACCAGATTCTTCTACACAGTCT
TTTTCCCCCTCAATACCCATTTGTCATTGTCCTTATGACT
CATTTTATATCCTTCCCTCCATTTCTGCTTCATTTTGAAG
GTCTTCTACCCTCCTACATTCCCTTCTCCCAATAAAGCTA
GGCCATAACCTCACTGCAAACTCTCAGTCTTCTACTCCCT
TGTTCTTCTAATCTGTCAGTTTCCTGTTGGCTTCACTTCC
CTCTTTAGACACATGTGGATCTCCTGACAGGTCACGCCAA
TGAGCTTCTACCAGCTTCTTCTACTCTCACAGCCCACTAA
CCTTCTTCCCCAACCATTTTACCTTGCTCCAATATGGAAC
CAATCCATCCATGTATTTCCTTTACGTTTCTCTTGGGTTC
CCGACATTCCTTTTAGATAAAGCCATATAAACATGATGAA
TAGGGCCATTATAAATTTAAGATTTCCAACTTCAGGTGGA
ACTTCAAAGCCACTCAATAATTCCCTTTGTCAACTCTAGT
CAATCATTTTGCCCTTGCTCACAATCTTTTTTTTATTATG
CAACATTTGAAATATGTAAAAGAATGTATGTTTCTCACAC
ATACACATTTACAAATACATATTATGAAGTACTAATAACA
AAATTAGAAAATTACATGGAAAAAATTTAAAATACGTCCC
TATATTACAGTATTTTAGGTGTTTTTAGTTCTTTTTCTGT
CTTTTCCAAGTGTTCTGTGTAGACCCAGATAAGATTGTGG
TATGGACAAAGCTCTTAGGTATTTTAATTTTTATTCTTTA
AACATTTTCATTCCCCTACAAATGATAATTGGCAACCTCC
TCATTGACTTAACTCATAATATCCTAACTTCAAAGTCTAT
TAAAGTTGAATATTTAAAATGAGAGACGATTTTAAAAATA
GTCAAATGGCTAAATAAATATATTATTATAGTTAGACTAA
TGTAGATATTAGTCAGAAGTCAAATCCATTTACATTTTCT
GTAGTATTCCGTTAAACTTTTATAACTCGTTATAGCTTAC
CAATTCTATTACGGTTTTTCTATAACTCAACAAATCCCTG
AGTGATAAAAGCTCCTAATTTTTATTTACCTGCATTAGTC
TCTCCAACTGATAGAATTTGCAATGAAGATCTTCAAAGTT
GTTTTTGTAGAGGTCTCGCAAACCATAGTCATACATGATT
TTCACCAAAACACAGAATGCTTGCTCCTCCGGCATCTACA
GGAAAATATAGACATATAAAACATGATTAAGTGGCATTTG
ACCAGAATGTCAGAAAGGTTCCTTCATGCTATTAGTCCTC
TGCATAAATAGTTGAAGGCCTGTAGTAAAAGATGTCCTTC
AGAGCCAGGCTTCTGGAGAGTAACATAGGTAAAATTTATG
TTCAAAACTTCTAGTCTCTTCACTTGAGATGAATTGCCCT
CTTTTGTTAATTTTAATCATGCCGTCATTCATTCATGAGG
TCATCTTTAAAAAATAGGCAACACAGTCACGTGATTAAAA
AATTAAAACAATGTAAAAGAATATAAAGGTAAAGTCTCGT
TCCTCCCTATCCTTACATATACTAGTCCCTGGTTCCTGCC
TCCCAACCTCTTTTGCACAACCTCACAACTACTCTTAATA
ATTTCATCCTGTACCCTGCTAGTGCTTCTGTATGTAAATA
AAATAATTACATTTCTTATTTTATTTTACCCCTTTCCTAC
ATAAAAGATAACATTCTATATATATAGTTATGCATCTTGA
TTTTTTTCCTTAACAATGTAAGTTGGAAATACTTCAACTC
TCTTTATCTTCTAAGAACAACTATGAAGTATCCTATTGTG
TATATGTACAATATTTCATTTAACCATGTATCCATCAATA
GTTTCCTATTAATGGATATTTGAGATGTTCCTAATTTTTT
GTCACCAACAGCTACAATAAACAACCTTGTATATGCATCA
TTTTTTTTTTACATATGCAAGAATGGGGTTTGGGTAGGGC
ACATTTCCAAAAGAGGGATTGCTGGGCCACAGGATATATG
CATTTTTAATTTTGATAGATAGTGTAATAATGTCCTCCAG
AGTCTTCTTGATGTTGCTATTATTTTCTATAAAAAACAGT
TTTCAGGAAAATGAGCAATAAAATCTAATATATTAGCCCT
TTCAGAGGTATTTTTATCTGAACAGGGAATAAAAGTCTGA
AGTCAAAGGAACAAATCTCTAAACTGTGGTATCAATAAAC
TGAAAGAATATGGAAAGGGACATATCCAGTATTTTAGAAT
TATACCAAGCAGACACAAAAAGCTGTTGTACTTACTCAAT
GTCCTAGGATATAACTATTATGTAAACATCTACTTTAAAT
ATCACTTCCTTGAAAATATGAATTTTGGCTGATTATGATG
TTTCATACCTTTGTTAGACTAACTTCGTGCTTGAATAACT
GAATCAAGTAGAGTTCTATTTATCTACTTAGAAAAGTAAT
TGTTTAAGGTTTATATAAATCAGCCACTTTAATTAGCTAC
TTATAAACTATGAAATACCTAAATTAGTTAAATAAAATCT
CCTAAAGTTAAATGACAACTTCACTGTTGTCATTTTGATT
CTCTAAATATTTGCTTATTTCATTTTTAACCATGAGTTGA
GGTCTTTTCAAAGTTTTTGGCCTTTGACCTCAGCTGTTCA
AGTCAGCAAATATTTTTCAACTTCTATTCAGTCATGTAGA
ATACAAGTACACTATATTCATTACTCCTTTAGCAATTGTG
TCACTGACACCTCAAGTGACACTAACTGGTATAACACATA
TACGGTCTATAACACTTCTCTTACCACCAAGTTCTAAGTC
TCTTTGTCTTAGTCTCAGATCTCTACTCAAAGGGCTATAC
AAAAGAACTACATGTAAGATAACTGCAGCCTGTCCTAGAG
AAAATAATTCACTTAAGTCTCTCTTTCTAAGTAAACGACA
ATTAATTGATTATTTTACCATCTTGTAATCTTTCAAAGGG
AAGAAGCCTTTATCTCCTTGAATGTGGTAAAATCATTAAA
GCAAATAAAAGGCTTAAATGCCTTTTGGCATTCATATGCT
CAGTCACTGAACACATGAGAAGCAGACACTGTGCTAGGCT
TTGGGGATACAGAGGTAAAGGTATAGTGCCTTCTCACAGG
ATGACTAAATAGGCAACTCTACTTGAGTTTGATGAGGACA
CAGAAGTCCTGAGATACGGAAGGTTAGGTGTGTGGATGAG
AAGGTAGACGTCACTACACCTAGAGTGCAAACAGAGAAAT
GGCTGGGTGAGAGCCAGATCAGGATAAATTATTCAGGATA
ATGACAGGGCAATGACAAATGGACACAAATTTCTGCTAGT
TTTAGGTATGTAGCTTAAATATCATCTCTCTCCCCCCCAC
CTCACTCTCCTCACACATAGGAAATAATATATTTAATAAG
AGTTCTCCAAAAACAAAACCATTTATAAGTTTGAACTTGA
TCCCTAGAAAATAAAAACTTGTGAATATTAACTGACAATC
CCAGCCCACAATCTTTATTTTTAAAAAATACATCTATATT
TGGGGGAGAGAAGTAGTCTTGGAGTTAGGATCCTCTTTGT
CTACCTTTGGCACTACAGCCAACTTTTAAATTTTCAGTTA
GTTTATGTGCCACATGAAAACAGCAGACCAAACCTATAAA
ATACCAGTCCAGCTGGGGTAGAATCAATATTATCTATCTG
TGAATAATAAGATCAGCTATAATAAGTTGTTATAAGATCT
CAGATATTATCTCATCACAAAACTGACTAAAATGAACCCC
TGTGAAAATAGAAAAAGACTGCTAATAAAATGAGTGAGAA
ATTAATGGAAAATATGTACAATCCTTTAGAAAGTGGAAAT
GCAACTTTCTCTTTCCAGCTTAAAAATCAGTGGGATCTAT
TTAGCATGTATACTTAAGCTTCCCTTGGTATTTCTCTTTC
TTTAATGAATGTATTCATTATTAGTAGCAACAATCAGGGT
AAGCATACAAAATTTAGCAAAAATATCAAAGATTCTAAAA
ATGAAAACAAGTATCTAAAAATGTGTAAAATTGGCTAAAC
AGCAAATATTGATTGACATTTACACTGCAAAGAATAAAGG
TAATTCACATAGTGAGTTGTAATAGTATTTTTGCTTAGGA
AGGATAAGACAACGCATGTTTAAGGAAGATATTTTACCTC
AGTGCAGTGGCAATATCAGGAAGTGAAGGCTGAGCCTAAA
TTCGCGGTATTGTGTAACATAAGATGTATAGTAAGAAAAT
ATATTTTGAAAATTTTAAACAATATTCACTTACTAGTGGC
CATTTTTTTTCTATTTTGTAATCTTTTCTTTTTTTTTAAA
TTTCAGGATATTATGGGGGTATACCACTTTGGCTACACAC
ATTGCCCATGCACTGCCCATGTCAGAGCTACAATCGTGGA
CATCCCCCAAACTGTGCGCCCTGCATCCATTCAGTGAGAG
TTTTCCCATCTCCTCCACCCACCTCCCTCCTGCCCTCCCC
CTGATGAATATTATTGCCATGTGTGACATAAGTATTGATC
AGTTAGTACCAATTTGATGGTGAGTACCAGTGGTGCTTGT
TTTTCCATTTTTGTGACACTTCGCTTCAAAGAATGGGCTC
TAGTTCCAACCAGGATAATACCAGATGTGTTAATTCACCA
TTGTTTTTTATTGCTGAGTAATACTCCATGGTATACATAT
ACCACATTTTATTAATCCACTCATGTATTGATGGGCACCT
GGGTTGTTTCCACATCTTTGCAATTGTGAATTGTGCTGCT
ATAAACATTCACATGCAGATGTCTTTATTATAGAATGTCT
TTTTCCTTTAGGTAAATACCCAGTAGTGGGATTGCTGGGT
CAAATGGTAATTCTCCTTTTAATTCTTTGAGGTATCTCCA
TATTCTTTTCCATAGAGGTTGTACTAATTTGCAGTCTCAC
CAGCAGTGTATGAGTGTTCCTATCTGTCCGTATCCCCACC
AACATTTGTTGTTTTGGGACTTTTTGATATGAGCCAATCT
CACTGGAGTTAAGTCATATCTCATTGTGGTTTTGATTTGC
ATTTCCCTGATGATTAGAGAAGTTGAGCAATTTTTTATAT
GCTTGTGGGCTATTATTCTGTCTTCTTTTGAAAAGTTTCT
GTTCATGTCCTTTGCCCATTTTTTCATGGGGTTGTTTGAT
TTTTTTCTTGTTGATTTTCCTAAGTTCTGTATAGATTCTG
GTTATCAGCCCTTTATCAGATGTGTAGCATGCAAATATTT
TCTCCTATTCTGTAGGTTGTCTGTTCACTCTAGTGATAGT
TTCCTTAGCTGTGCAGAAGCTTTTTAATTTGATCAGGTCC
CATTTATTTATTTTTGTTGCTGCTGTGATTGCTTTGGGGG
TCTTCTTCATAAATTCTTTGCCTAGGCCAACGTCCATAAG
AGTTTTTCCAACGTTTTCTTAGAAAATTCTTATGGTCTCA
CGTTAGGTTTAAATCTGTTATCCATTGTGAGTTGATTTTT
GTGAGAGGTGAGAGGTGTGGGTCTAGTTTCAGTCTTCTAC
ATGTGACCATCCAGTTTTCCCAGCACCATTTATTGAATAG
GGAATCTTTCCCCAGTGTATGTTTTTGTGGAATTTGTCAA
AGATCAGATGACCATATGAGGTTGGTTTTATATTTGGGTT
CTCAGTCCTGTTCCATTGGTCTATGTCTCTGTTCTTGTGC
TAGTACCATGCTGTTTTGGTTACTATAGCCTTGTAGTATA
GTTTCAAGTCTGGTAGATAGATGCCTCCCAATTTGTTCAG
TTTGCTTAAGATTGCTTTGGCTAGATGGGGTCTTCTCTGG
TTCCACATGAAGCATAGAATTATTTTTTCTAGATCAGCAA
AAAATGATGTTGGTATTTTGACAGGGACTACACTGATTCT
GTAAATCACTTTAGGTAGCAAAGATATTTTTACAATGTTT
ATTCTACCTATCCAAGAGCATGGTAGGGTTTTCCATCTGT
TTACATCCTCTGCAATTGCTTTTCTCGGTGTTTTGTAATT
CTCTCTATGTATGTCTTTCACCTACGTAGTTAGATATGTT
CCTGAATATTTAATTTTCTTTGGTGCTATTGTAAAAGGTA
TTGCATCTTTAATTTGTTTCTCGGCTTGATTGTTATTAGC
ATATATGAAGGCTATGGATTTGTGTGCATTGATTTTGTAT
CCTGAGACTTTGCTGAATTTATTTATCAATTCCAGTAATC
TCTTGGTTGAATCTTTGGGTTTTCTAGATATAATTCCAAA
AATTTGACCTCTTCTGCCCCCATTTGGACACCCCTGATTC
CTCTCTCTTGTCTGATTGCTGTGGCAAGGACTTCCAGCAC
TATGTTGAATAGAAGTGGAGATAGTGGGCAACCTTGTCTG
GTTCCAGTTTTAAGGGGGAATGCTTTCAATTTTTCCCCAT
TCAGTATGATATTGTCTGTGGGTTTATCGTATATGGCTTT
AATAATTTTGAGGTATGAGCCATCTTTGCTTATATTGTTA
AGAGTTCTTATCATAAAAGGGTGCTGGATTTTGTCTGCAT
CTATTGAAAGTATCATATAATCTTTGTTCTTGCTTTTATT
TATGTGGTGAATTACATTTATAGATTTGCATATGTTGAAC
CATGCCTGCATCCTGGGGATGAAGCCCACTTGATCATGAT
GAATTATTTTTTTGATGTACATTTGAATTCGGTTTGCTAG
GATTTTATTCAGAATATTTGCATCTGTATTCATAAGGGAT
ATTGGTCTGTAGTTTTCTTTTCTTGTGTCCTTTCCTGGCT
TTGGTACCAAGGTGATATTGGCTTTGTAGAATGAGTTTGG
GAGGATTTCATCCTTCTGGATGTTTTCAAATAATTTCTGC
AGTATAGGCACCAGTTCTTCTTTGTAGGCTTGGTAGAATT
CAGGTGTGAACCCATCTGGTCCAGGCCTTTTTTTGTTGGA
AGATTTTTTATTACTGCTTCAGTTTCAGTGCTTGATATTG
GTCTGTTTAGGAATTCTATTTCTTCCTGGTTGAGCTTAGG
GAGGTAGTGTGTTTCTAAGAATTTGTCATTAGTGGCTATT
AATGACTTCAATGATGGCAGAAAAATTTACTGACAATAAT
CAATTATTAGCTTTATTGATACAAATAAACAGAATACCAA
TCATTCCAATAATAAGTTGAGTAATAGGAGCCCTGCTGTA
GCAATAGCCATGTTTGGCCACTATCCATAACTCAATGAAT
ACTAGAAAATAAATGGCCTGGAGTTGGGAAGTAATTCACA
GCAGTGGTGCAGCAGCAGTACACCATTATATACTATTTCT
ATCACTCAAATAAAGCAGATGATGTAAATAGTCTCAAGAG
CATAGATAACAGTAAAAAGTGGTAAAATAGAGTATTGCTT
TTGTTTTTAACATAAGTTATTTAACTAAAAGTTTATATCA
TTGAATTTTTAACAATGGCTGTGATTAACAACTGGTTCAC
AAAATTCCTGAAAATTTAACAATTGGCTCTCATGAACTGG
TATGATCTGGCTCCAGCATAGCATTGATATAGATCATAAT
GAAGAATTGGGACTGTATTCTAAGTGCAATAAGAAATCAC
TGAACAGTTTTGAACAGGTGATCTGATTTTTATTTTTAGT
AAGGTCATAGGTGCTATGTGGAAAACAGAGTACAGGAAAA
GAAAGACTATAAATACAGTTGGCCTTCTGTATCTTTCAGT
TCCACATCTGTGGATTCAACCAACCAAGAATGAAAAATAT
CTGGAGAAAAAAGCCCAATAAAATAACAATACAACAATAA
AAAATAATACAAATAAAAAACAGCATAACAACTATTTACA
TAGCATTTACATTTTATTAGGTATTATAAGTAATCTAGAA
TGATTTAAAGCATGAGAGGATATGTGTAGGTTATATGCAA
ATGTTATAGCTATTTTATATAAGGACTTGAGTATCCTTGA
ATTTTAGCATCCACAGGGTCCAGGAACCAATCCGCCATCA
GTCTCCTATTTAAGGAACAACTGTAGGTTGGTTTAGTAAA
GATCAGTCACTTTTCTTTTGTATAAAAGCATAATCTACAA
GAACCTATATTCAACCATTCCCCTAAAAAATTTGCCCAGA
AATAGATCATGAATATAGAAAAGGTGCTGCAGTGAAAAAA
TATGATTTTGGAATTAAACCAATAGATGTGAATTCCAGAT
AAGCTTTTAGTTACTAGCTGGGTGACCTTGAGCAGGTAAC
CTCTTAATGCCTGAGATATTTTACTTCTAAAAAATTAGAA
ATAAGAATACCTGTGTCATAGGGATGCTGTAAAGATTAAA
CTATATATATGTGAGAAACAATACGTGCATACTTTTGGTG
ATCAATAAATATAAATTTCCCTTCTCTTTCCCTCCTTGAA
GACAGAGACTATGTCTTACACATCAACGACTACCATAGTG
CTTTATACAAAGGTACTCAAAATAATAAAAACAATAAATA
AATGCATGAGTAAAAATTGTAAGTCCTTTCTATTGTTAAA
ATGATTTATTAGAATATAAGTTCTTAAGAAGAAGTAGAAA
AATGTGCTGCTTTTCATATAAATGACAGCATTTCTTGGGT
ATCACAGGGAAGAATGTTTCCCTCCTCCTCCCCACCTTTT
TTATAACTCAAATAGTGACAACCTGCACTTTCCAAATTCT
CCTCGTAGTTAAGGCATACAAGCTCAGGGTGGATGGCTGG
GTTGGGGTAAACTCTACAGCACAGATCTACCTTTAAAATC
TTACTGATCTTTTAAAATTGATCATAAATGGCACTCTGAT
ATTCCATTAACCTGATGTGATCTTTGCTTTCTCTGAATCC
CAAAACTCTTTGTTGTATGCATTATAGTTATTGTGTGCCT
CTAATCTCCGAACACTGTTTTAACTTTCTACTCCCTGACA
GTCCTTAGCATAGAGCCTTCAATAAATATCATGTATTAAA
TGTTTGTTTAGGATAACATTAGCAAAACTCTAAATATATC
TGCCTTTATCAATGAAGTCATGCCATATGAGTGGGGCAAA
CTGTTGGTAGTTGCCAAGGTAAGAGTCAACAGAAATGTAG
AAGGAAAGGATTGGTATGAAAGTTGGAAGCAAAGGGCAGC
CAAATGCAACTATATTAGCACTTAATTTCTTGTAATGTTA
TTACAAATGCTAAATATAAGAAACTTGTATTATCCATATT
TTATATTGCCTATTAAGTTTGTCCCTCAATTGACATAAAG
AAAATCAACCAAGATCTGAGACACAATACCTGGTTGTACT
ATTAAACCTCACCATACTATATGCAGTTCCCCCACTATAT
AGTATTGTGGCATCTGCCTACTTTTAAAAAAAATTAAAAT
GACTATTAAATTTATGACAATTATTAATGTTTCATTGAAA
AAGGTAATCTAATTTATCACTGATATGCAATTGGTCTAAA
GTACAATACAGTAAATAATTCAACAACATGTCTTTAAATA
AAATATTAAGATATTAATATCTTAATATTGTTGGAACATA
GTGGGTTTCTAATATTGAATATTCATTTTTGCTGTGTACA
GGAACTTTATCATGGAATCAGTGTTATTTAATCAGGGAGA
GAAGGAGATAAACATTAAAATCTTATAATTTAAGATACCA
AAATATCATCTATGGCTCTATAAAATACAAAACAAAACAC
CTGCCTCATATGCATAATCTGAGAATGAAGCATGATGTAA
TCACTGTTTAGTAACAAATGTTGATAATGATCTGCCATCT
GTACTAATGGAGACAACCCCTGAATGGAGACAGTCTCCAA
GCTTCACTGCTTCTATCAACAATAAAACATTAAAAAAAGC
AGTTGTAAGTACTTAAAAGTCTTTAAGATGCACCTGAAGT
AATATACATCAAAATATTTTTGAAGTAAAATTATATTTTG
ATAATTAAAAATAATCCTCACATTTAGTATAAAACTAAAT
TTCCTATTCTGCATGACTATGTTTCACATCATTTTGGAAT
GATCCACCTTTTTCTATGAAGGCAATTCTGAATTTTCTTC
AACAAAGATGGATGCTAGTGACTATTTTGAAAATCATAAG
CTCATGAGTCTCCTTTTTTTGTTTACACATTAAAAAGCAA
ATAGAATGAAAACTCATCATTTATTTTCCCTTTAAGTCAA
ATAGCTGCTAAAGTATATTTAAATTTAAAGTTTATTTATG
AGCTATAAAACTCCATCATTGTATAATATATTAGTTTCCT
ATGTGTAATCAATTTAAATTGGTGGGACCAGGGCCAAAAG
AAAATTGGCTGGGCAAATAATTATTAATTTTAGAAATTAA
TTAACAGCAGCAGCTACCATTACTAGACATATTCATTCAT
GACCCCATTTAATTCTCACAAAAACCCTGCAAGGTAGGTA
TTATTTTTACATTTTAAATATAAGACTAGTGAAGTTCAGA
CAAGTTAAATGATTTGCCAGTAATTATATGTCTATTAAGT
AAAGCCTGGATTTAATCTCATGACTACACTCTTTTTGTAC
CAGGTACGAAATAAGTAAGACTCTTTAAACTCATAACATA
AGGGACTCAATACTGATAATAACATTAGAAGGATGATAAT
ATTACTTCTATTTTATAAATGAAAAAACTAAAGCTCAGTT
GGAGAAACCTGCCCAAGGTCATGTAACTTGAAAAATTTTA
AAACACAATTCAAATTCACAGTTGTGCTTTTTACTATCCT
TTGAAGGAGCTTCTAAAGGGCAGAGAAACATAAGATAGTA
GCTAAACAGGAGGATTAAGAGAGGATTTTTTTTTAAAGGT
AAAATATCTTGAGTGTACTACAGGACACAGAGAAATGGTG
GGAAATGGCTCAAAAGCACTTGATGCGAGAATTATCTCAC
TAGGAAAATGAAAGCTTCTTTCTCTTGAACTATAAGGAAA
AGTGATTTGGAAGTATAAAAGGACTTATTAAAAAATACAC
TAAAACTCTTGTAGTAAGTACCTTATCTAACAGGAAGAAA
AAGAGAGGGAATGGGTTTTTGTTGTTGTTGTTGTTGTTGT
TGTTAATGCAAGAGCAACAGCAAAAGATAGTCTCTTAAAG
TTATAAAACTGAAAGGAGATGAATCCTGGCCAGCCAGCAG
CCATTTTGCCCACTTTATGGCCTACCCATATATTTAAGGC
AATAAAACTCAAGAACAGAGATACAAACATAGATTCCTCA
TGATAAAATATGAACTCTGGAATCCAACCATGTCAAAATC
ATCTCTGTCCTAGATTTCCCAGTTGCATGAGCCAATACCT
TTCCTTTTAAATTTAAGCTACTTTGAGTTGAGTTCTGTCA
CATGTAGCAGAAAAAGTTACTGAATAATATAATGTCACAA
ATACTTTTACTTATATATACACATACAAAGACATTTCTTG
GAAGCCTCTATCTTGTCACTTTGGACTCTGTGGAATCTTT
ATTTTCAGGAAAACTAGTAAGTAGCTCTGCTTATCATTTC
TTATGTCCATTGGTTAAATCTTTATCCTAAATCTGTCTTT
TTGGGGGGATATAAAGGATTTATAATGTTAAAGTATTTTT
ATTTTGAAATATAACACACAGAAAAATGCATAAAAGTTAA
ATGTACACATTAATGAGTAATCGATTATAAAATAAAAACA
AATAATTATAAAGGACTCATGTAACCGCCACCCAGGTTAA
GAAAAACAATACTGTCAATACCCTGAAGGTCCCTTTACCT
CTCTTTTCAGTCATAACCCCAAATTTCTCCCCAGAGAAAT
CACTATCCTGACCTTAACAGTTATCACCTCATTGCTGTTC
TTTATAGTTTTTCCATCTATGTAGCATCCTAAAAACAGAA
TTTCTTTTTGTCTGTTATTAAACTTTATACAAAGTGGAAT
CATACTGAACGTAATCTTGTACTTTGCTTTTTTTACTAAA
TCTTATTTTTATGTGATTCATTCATATTAGCCAATGTAGT
GTAAAACATTCATTTAATTTCTACTAACATTTGTATTATA
CAAATATACCACAATTTAGCCATTTTAATGTCTAATTACA
ATTCAATATTGGACATTTTAATAGTGGATGTTTGGGCTGT
TTCAATGTTTTGACTATTACAAACACTGATCCTAGGACAA
TTCTAATACATCTATTTTGATGTACATGTGCATAGATTTG
ACTAAGGTATATATCTAGGACTCGAATTTCTGGGTATGCA
TACCTTTATCAGATAAAGCCAAACTGATTTCCAAAGGAGT
TGTGCCTAGTCATAGTTTTTTAGAAAATTCAATAGTTTTA
AACATTCAAGATTATTCAAACATAATCCTTTCTGCAGTTG
TAAAGCTTCTATGCATGCCAATATTAGTATACGTACAATA
ATTTAACCTTAAAAATAAGCATAATTTTCTGAATGTCTAA
AAAGGTACATGTTCAATAAAAAAATTTAAAACTACTTGAC
AATAAATATGATAGAAAAATATATTGGGTTAAAAATTATC
TAAAATATTTTATATGATTTTTAGAATAAGTGAAATATAT
AAAATAGGATATTATTTACTAAACCTCCAATTAAATAAAG
ATTAACATTAAATGATGATATTAAGAATTATTATTGCATA
TTTAATTTCAAAGGCAGTTGAACATTATAATGGTTGCAAG
TAATCTATACTATAATATTATTCTCCAACTGTAGATTATA
AATTTCTAATTTCATAAATGGATATAACAGCTTCTGTAAA
AAGCAATTAATTCTTCCATTACTTAAACTACTACATGTTA
TAAAGCTATTGTCAAAGCATCTAGAAATTTCCAAGCACAA
GGAGAGGCTAATTATTTCTTAAAACTACTTAGACATGGCA
AAACCTAAAAATTCAAAACTTTATTTTCAAACATACTTTC
ATTTTTAGTTTTTCTTTCCTCTTAGGCAATGAATGTGAAA
TATAAATGACCATGGGTGAGGAAAGGACAGCATCCCAAAA
AGAATCAGCCTCTGACAATGATTAATATGGAGCTGCCAAA
GGATGTCTGGCAGCAAAAAGAAGCAGTAGCTTATGTAACT
GATAAAAAATTAGTCAGTAAGACCCTAATAACATATCTCC
CTGGAACCTGAGATAGTGTCTTTGATGAATTGTTTAAGCC
AGGCTGTATTATTCTACCTGTTAAAACCATGGAGGCAAAA
ACGTGGTTAAAAAAAAATTACAGACAACTTCTGTTATTCA
AACTGGTTGATGGATGGGTTGGTCAGTTAATGGAATATGC
TGATTAATGGAATTGTCACATATACTGCTAATTAAAAATT
AAAACATAATATGTTTTTCATTAACACTATAGTGAATATC
AGTTAATTTTTCTTTAAGGATTGTGAAAGCATTTCTATAT
TTCAAGTTATTTTTATAAGCCATGGAAACACTGCATAATT
CTATTAATATAGAAAGTGAGAAAGACTGGACTGAATTTCT
GTCCATCTTGTGACATACTTTGGAATCTATTTTATTGAAC
AAGTAAACAAAGGGTGACTTGCCATGTGGTCCTTATAATG
GTAGAGCAGATAATGTAGAAAAAAATTCTGGGTATTTGAT
CTTTCTAGTTATTTGAATCAATCTCTCTCTCTCTGTCTCT
CTCTCTCTCTGTCTTTGGGAGTGTGGGTGGGGAAGGTGTT
TCCAAATAGTTATGAACTTACAATTAATCTAAACCTCTGT
CAAATCTCAGAACATGTTTCTCAGAGAGATATTCTTCTTA
TTGAACTTTAATCAATATATTATAATGTGTTAAATAGGGC
TACAGGTCAAAAATGTTAAACTGTGGTATATTCAAAGATT
ACTTTGCTCAAAACAAAGATTCACCACCTATGGCTTGAAT
ATCAGCTTCTCATCAAAGTGATTATAAAGGTTTTCCTTTA
GAAAGATGGCTCTAAACCTTGATGAACACATCCACGTCAC
TGCTTATGATCTCTAGCCTCTTGAGTTAGGGACCTGGCTA
TTCTAGACATTAGGTGAATTTGATGGTGGAACAAGGGCCC
CTGAGAATCTGTGAGTAGAAAGTGCTTGATCATCAGAGAG
AGTCCCAGAAAGATGGGATATGGAGATATCAAAGAAAGAA
GGAAAACAAGGAAAAGACAGACAAGATCATAAACAGATGA
TAACACAACAGAGGAAGAAATCAACCTCAAAGTGAGATAA
TGCGAATAATCACAGTAGAACCATTGTGTATCACTGTTAT
CAATAGAATCGGGTTATCAGAATTAGACCATGAATTTACT
ATAATTGCTCTTCATTTCCAGAATGCCAAAACCAAAGAAA
ATGCTTTAGTTTTAAACTTGCTGGGCCTCTCCACTGTGTT
TGACACTATACATTGCTTTGTCCCTACTGAGAATCTGAAC
TTTAAGGATTCTACTTCCTTATCAGCCCTTCAAATGTTTG
GTGTTCCCGACCTTTTTCCTGTTCTTCTTATTCTGTTTCT
TCTTCTTGGATGATCTACTCTCATGATTTCAGCTTTGATT
TCTCCTCTAGTATCAGTCTCCAGTATCCAACTGGTTGCTG
GACAGCTCCACTTAGATGTCCCAGAAATATCCAAAACTCA
AAGAATACAAAACAAAATTCATCATCAACTCCTCAATGTT
TTCGTCCATTCAATCCCAATAGATAAATTTTCTATCTCAA
TTCAAAATACCACATCCATCCAGTCACCACAGCTAGAAAA
CTAGGTTTGTCATCTTTGACCTTTCCTTTGCCAATCCATC
CTCAAAACCTACCAATTTTGCCGCCTGAATGTTTCCTAAT
TCTGCTACTTTTTCTCTGGGTCTCAACATCTCTCATCTAG
ATTGATTCTAATTGGTCTCACTGCTGTAGTTTGTTCCCTT
TAATTCTACCCTTTAACAAAGTATGAAAAGAATTTATCTG
AAATGAACATCAGACTATATTATTCCCATGCTTCAAACTG
ATCAATGGCTCCTCACTAGCTCTAGAATAAAGCTCACATT
TTTTTACATGATTACACAGTCTACATAATTTGGCTCTTGC
CCATCTTACCATTTTTACCTCATACCACTCCCTGCACACA
ATTCCTATAGTAAACTGTAATTTCATATTGTTCCCTTTGT
ATACTGTGCCCTTCTGTGTTTCTGTACATTTTGTCATGTT
ATTACTTTCATCTAGAATTCTCTACTCCCTCCCTTTCCCC
TATTGCCTTCCCCAACCTCAATTATTTACGTCTTGGCAAA
GCTGCCACCTCCTCCAAAAAGTCTATCCTGAAAGTCTGGC
ATAGCTGGGTTGGGTAATTCTCCTCTCTATTCTTTTACTA
TATGGGTCACTTTCACTTAGCACACTTTAAGTGAGCATAT
ATTATTTTTGTCATCAGAAAAATAAATAAAGACACATAAA
AGAGAATAAAAATAGTTAAGTATGTGCCTACATTATCTGT
GCCCCATCCTGGACTACGAGGTCTTTGAGAACACAAATTT
GTAATCCTACTTCCTAGCCCATTACCTGGCAATTGATGCT
TAATAAGTGTTCTGTCAAATGAAGGTGTTGCACAGGAAAG
ACAGTACAAAAAAATAAATCACAGAAATGATAAAAAACTT
CCTTGCCATAGTATAGTGGTTCATAATGGTCCAGGTCCTG
AATTTTGGGTGGTCATATTGAATTCTTTAACTCTAGAGGA
TTCTAGTTAAAAATAACTCCAAGGAGAGAGCGGGTGAGTG
AGTGATTGAGAAAAAAGAAACAAATAAAAAGAAATGAAAA
AAGTAAAAAAAAAAAAACAAACTCCAAATAAGCATTTATT
CTCTTCTAGCCAGAAAAATTAGTTCTATTGAGAAACTGTC
CTATTCTTTACATCAGATCTCTTACTTTATCACCTAAGGG
ACATGTTTAAAGAAGATATGCTATGTGTAATCTCCATCAG
GTAAAGGGGAAACAAGAAGGAAGGACAAAGCCAGTGGAAA
ATAAACTTGGCAGCACTGTGCTATTTAACACATGGAAAAT
ACTTACATGCAGCAGCAATACAGCAGCAAGAAAAGACTGG
CCTTGGCAGTACCCAATGTCTTCATCATACACAGAGTAGG
CCTAGAGAAAAGATGAAGAGAAAGATATATTGTAAATATT
CACAGATTTTAAGTGTTAGCTCACACCAGCCTGCTGCTTG
TCCCTGTCCCTGGGACGTCCACCACAATTACACTCATCTT
TCAACTTGAAAGTGTGTGCCGTTAGCATAGTGGGACCCCC
AAAGAGACTGTGTATGTCCTAAAGCAGCTCTAGACATCCG
TTTACCGCAGGTTGATCTTAAGAATTTTGAAATAAAGAAA
TTCTCAAAACACCTAAATTCCGTTATGGCTTGGGGTCCAG
TGTCTGAGACCACAAAGGATGAGGGAGAGTAAGAAGGATT
TCAGGTTGATGTGGGAGTTCAAATGCACTATATAAAGGAG
AAATCTGGAAGCTGCTGACAGTATAGTGTAGATCCGCTAT
TCTGACAGACAAAAAAATTATCCTCTAGAACCTCCAGAAG
TTCTCAAAGACCTTCTAAACTACTCGCATATCTTCCATAT
GGCTGAAGAGTAAAATTGGTTCCTCCTATCTATATTACTA
AGGTAAGCCAGAAATATTCAGCACTGCCCTGCACTCTTTG
CAGAATGGCTAAGAGAGAGCCTTGTGTCACATATACACCT
GCTATTATAGGTGCTCTGGCTATTCCACATCTTTAATATC
ATTCTAACCAGGCCAGCTGGAGTATAGACAACAAGGCCCA
TCCATAGGAAATATAGCACTCATTGGGAAGTAACTACTAT
ACCATTCAACTTAACATTCACCTCTTTGTCTTCAGACAAA
TAAGGAAATAAGGTTGTATACTTAATATACATTAAATAGT
ACTTCAAATATCTGGGATTATAATGTTAGAAAAAAAGACA
TCCTGTATTAGTTTTTAGGAGGCTGAATCAGTTACAGTAG
GCAAAGTGTGCTGATCAAAGAGGAAAGAATAGGAGTTAGA
AAGCTCTTTCTATAGAAGTCCAGATAGTAAATATTCTAGC
CTTTAAGGGATACTTTATGGTATCAGTTGCTTTTTTCTTT
TTTTTTTTTAAAAAACCAATCTCTTAAAATGTAAAAACCA
TTCTTAGATCAAGGGCTGTACAAAAATAGGCTTCATGGGC
CACAGTTCACTGACCCCTAATTTAGAATTTAAAAAAAACC
AACTCAGGTGCTGCTACATTTATTTTTAAAAGACAAACAT
CCCAAAGAGTATTATTGGAATCTAGGATATGTATCCCATC
CCATATATCCCATCTATGCTCTGTGCTTCATTTTAGTGAG
ATTTCCATTTAATTTGCTTAATACAATGCATTGTGATTTT
GTAAGTATAAAAATTGTCTCTGACCAGGGCAATGTTTATC
AGAAATAATCAGGAAGGCTTACCATAGAGAGGGTAATTGT
GGTATCCCCCATATGATAAAGTAGTCAGAGTGCAGGGTCT
GGAACTCTTTTTTTACTTAAAAAATAAACTTTATTGAGGT
ATGGCTGTATGGCTTACATTTAGTGAAATTTTAATTGCAC
AATTCCTTGAGTTAGGGCATTTATGTAACCTCACCATTAC
AGAATATTTCCATCACTCCAGAATGTTCCCTCATGCCTCT
TTGAAGTCAAACATCTCCACTCCAGGCAACCACTAATCTG
ATTTTTATCACAATGTATTAGTTTTGTATTTTTAAGATTT
TCTATAAATGGAATCTTATAAATATGTACTCTTCTGTATC
TGGCTTCTTTTACTCAGCATAATTTTTCTGAGGTTATTCC
ATATTGTGGTGTGTATCAGTAGTTAATTCCTTTTCAAGAA
TGAGTAGTATTGTATTGTATGACTATACCACAATTTGTTT
ATCCATTCTCCTGTTTCCAGTTTTTGGCTAGTGTGGATAA
AGCTGGTGTGTGTGTGTGTATGTGTGTGTGCATATACACA
CACACACATACACAAGGCTTTTTGTGGATATAGATTTTCA
TTCTCCTTGAGTAAATACCTAGGAGTGGAGGTTCAAGGTT
CAAATGGTAAGTATATGTTTAACTTTTAAGAAATTGCCAA
ATTGTTTTGCAAAGTGTTATACAATTATTACACTCCTACC
GGCAATGCATGAAGTACCCATTGCTTCACATGTTTGTTAA
TATAATACTTGATACTGTCAGTCTTTTTCCTTTTATTCAT
TCCTGTGGTTTTGACTTGCATTTCCCTGACAGTTAATAAT
ACAGAACATATTTTCATGTGCTTTTAGGTGATTGATACAT
ATTCTTTTCTGATTGTTCAAGTTCTTGCCCAGTTGTTTAG
CAGGATTGTTTCCCTCATTACTGCTGAATCATAGGAGTTC
TTCATACATTCTGTTTACAAGTCTGTTGGTCTATTCAGGA
TGCTGTTACAGAATACCATAGACCAGGTAGCTTATAAACA
ACAGAAGTTTATTTCTCACAGCTCTGGAGGCTGGGAAGTT
CAAGATTAAGACACCAGCAGATTTGTGTCTGATGAGGGCC
CATTTCCTGGTTCACAGAAATGGAAACTTCTCAACATGTC
TGCACATGGTGGAAGGGGCAAACAAGCTCCTTTGGGCCTC
TTTTATAAGAGCACTAATCCTATTTATAAGGGCTCTGCCC
TCATTGTCTAATCACCTCCCAAAGGCCTCACCTCTTAATA
CCATCACCTTGAAGGTTAGGAATTCAACATAGGAATTTTG
AGGGGACACAAACACTCAGACCATCGCAAAGTCCACTGTC
AGATATATGTATTGCAAATATTTTCTCCCTGTCTGTGGCT
TGCATTTTCATTTTCTGAAATCTGTCTTTCAAGCAGCAGG
TTTAAATTCTGATGAAATGCAATTTAATAGTTTTTTCTTT
TATAGTTCATACTTGCATGTGCATGTGTCCTGTTTTTATG
CCATGAACATTTTTTCCTATGTTTTCTTTTAGAAGTCTTT
TACTTTCAGCATTTATATTTAGGTCTGTGATCCACTTTGA
AGTAAAATATTTTAAAAACCAGGTAGTCTATGTCCTTCAA
CTTTATTCTTTTTCAAAATAGTATAGACTATTCTAGGCTC
CTTTTATTTCTATACATATTTTAGAATCACTTTTTAATTT
CTTCCAAAAAATGCCTATTGTGATTTTGACCGGGATTGTG
TTGAATCTATGAATAAATTTGGAGAATGACATCTTCACAA
TATAGTCTACCAGTCATGACCATGGTATATCTCTTCCTAT
TTATTCAGATCTTCTTTAATTTCTCTTAGTAATACTTTAT
AGGTCTTAGTATAGACATCTTGCACATCTTTTTTAAAATT
TCTCCTATTTTATATTTTCATGCTATTAGAAATGTGGGAT
TTTTGGGGGTTTGTTGTTTGGGTTTTTTTTTAAGACAGGG
TCTGCTGTGTTGCCCAGGCTAGAGTGCAGTGGCACAATTA
TAGCTCACTGCAGCCTCAAACTGCTGGGTTCAAGCAATCC
TCCTGCTTTAGCTTCCCGAGCAGCTGGGAGTATAGGTGTG
TACTGCCACACACAGCTAATTTTTAAAAAATTTTTTGTAG
AGACGGGGTCTTGCTATGTAGCCCAGGCTGGTCTCAAACT
CCTAGCCTCAAGCAATCCTCTCACCTCAGCCTCCCAAAGT
GCTGGGATTATAGGTGTGAGCCACTGCACCAGGCCAATGT
GGTATTTTTAAAATTTCATTTTCCAACTATTTGTGATTAG
TACATGGAAATACAATCAATTGTTTATATTGACCTTTATC
CTACGTCTTTAGGAAATTTACATATTAGTTTTAGTTGCCT
TTAAAAATATTCCTTAAGATTTTCTATATGCATGACCACA
TTGTCTGTGAATATTACAGTTTTACTTCTTCTGACCTGTA
TGCTTTTTTTTCTTGCCCTACTGTGCTGACTCTAATATTG
CACTGGACTCCAATACAAGGGTAAATACAAGTGGTAAAAA
AGGAAGGACATCTTTGTCTTCTTCCAGATCTTAGGGGTCA
AACATTCAGTCTTTTACCATTAAGTACAATGTTAGCTGTA
GATTTTCCATAGATGACCTTCATTAGGTTGAGGAAGTTTC
TCTCTATTGTTATTTTGCTGAGTACTTTTATTTTGTATGG
GTATTGAATTTATAAAATCCTTGCAATGATCATATTATTT
TCTCCTTTGTTATGTTAATATAGTAAATTTCACTGATTTT
CAAATGCTGAACCAACCTTGCATAATTGGGTCAAGATATA
TCATCCTTTATTTTGCTGGATTCGATTTATTACTTTTTTT
TTATGAGGGATATTAGTCTGTAACTTTTTTCAGTTATGTT
TGACATATTTTGGTATAGGGTTATGCTGGCCTTATAAAAC
AGGTTTGTCAGCATTCTCTCTTACTCTGTTTCTGACAGAA
TTTTGTGTAAGATTGGTATTAAGTCTTCCTTAAATGTTAG
AACAGAGCATCTGAGAAATAGGTGATCATGAAGCAGCCTT
CCAGCTATTTAAAATTCTAATAACTTAGAATTTTTGTTCT
TTTTTATAAGTCATATTTATTGAGGTATAATTTACGTACA
GTAAAATTCACTCTTTGCTTATTATTTTTTTGAGAAAGAC
ATACTACTGGATTTGTTGATGACAAATACTTCTACAGTCC
TTAAATTCTATCCCTGTATGAAGCTAAATAATGAGGAAGC
AAAGTACTTTATTCCACAGAACTATCTTTACTGAGTTAAT
ATTTGACATTATATATTCATCCTTTTAGTCTTCAACATAC
TCAAATCGAGAACCCTGGTCCATGTAAGAATTATCCAATT
AGGCAGCACTTATGCATCTATTGTATAGGCATGATGAAAT
AGCTGTCTATCATATTACCCCCAATTCCCATGCTAGTATA
ACCATATATCCCTGTTGTCCTGGTATAATTATTAATAACA
TCACCTTAACCTTCAAGTTTCCTAATTAGGATGATAAATA
ATAGAGCCATCCAATCCATACTAGGATCCATGCAATAAAT
TCCTCTAATTTTATGCCTGAAAAATAAAAAAATCTGTGCC
TTATTTTTTTAAAGAAAGGATATGCTAATAAGATAATTAA
TATTATATAATCATCATTTTCTTTTTGCCTCAACTACCAG
AAATTGATTGCCAAATGCGTTACTCAACTCTAGAAAATAC
TTTCTACTTAAAAGATAAACTCTATTGATATATGGCTTAC
ACTTAGAGAAATTTTAATTGCACAATTCCTTGAGTTAGGG
CATTTATGTAACCTCACCATTACAGAATATTTCCATCACT
CCAGAATGTTCCCTCATGCCTCTTTGCAGTCAAACATCTC
CACTCCAGGCTACCACTGATCTGATTTTTATCCACTGATA
ACATCTACTCCTCTTTGTCACTATATAGTGACGAAGATGT
TATCTATTTTGCATGAGTTTTAAATTTGTAAACTCTTTCA
GGACTTTCAGTAAATAGAAAGGCAATCACACAATCAAAAA
AAATCATATTATGGAACTATTGTTCTCTTTTAACCTTTTT
CTGCTAATGATGGTATTATCATACTCTCTTCTAATGAGAG
AAAAATTAGGTCACTGGAATCATTACCTAATGAATCTGAA
AGAAGCTTTTCTTCATTATCACAATTTCCAGAGCTCTGCC
TAATTTTAAAAACTGAAAAATCAATTAGTATCTCTTTACT
TATTTAATTTTCTTTGACTTATACAGTTATATTTCTGATT
GCTTAATTTGTGCTTTTATCCAGAGCTCATGGGTGTGTGT
CTGCGTGTGTGTGCATACTGGGGGCTGGAAGAAGAATACA
GGGAGAATACAGAAGAAAAAAAAGGGAAGAAATAGGGGGA
AAGTTCTAATCCTATCTCTGTTTGTAGTATTCCTTATATA
AAGTGGTCTGTCACGTTTGTTTCCATGAATTAGAAAATCA
GATTTGTTGATGAACGGCGCATATTACAGAGTGATAAATA
TATTCTCAAGGCTTCCCCTTCCCCATGAAACACTTAAAAA
TATCATCCAGCATGATCAAGTTGAATTCACCCCAGGGATG
CAGGGATGGTTTAACATACATAAATCAATAAACATGATAT
ATCACATTAGAAAAATGAAGGATAAAAACCATATGATCAT
TTCAATAAATGCAGAAAAAACTCAACATCCCTTCATTTAA
AAAAACCCTCAACAAATTAGGTAAAGAAGGAATGTACCTC
AACACAATAAAGGCCATATACAACAAACCCACAGCTAATA
TCATACTGAATGAGGAAAAGTTGAAAGCTTTTCCTCTAAG
AACCAGAACAAGACAAGGGTGGCCACTCTTGTTACCTCTA
TTCAACATAGTACTGGGAGTCTTAGTCTGAGCAATTTGGC
AAAAGAAAGTATCTGCCTATAACATGACCTTATATGTAGA
AAATCCTAAAGACTCTACTAAAAAATTGAGCTAATAAATA
AATTTAGGAAAGTTGCAGAATACAAAATCAACATACAAAA
ATTAGTAGTATTTCTATATACTAACAGCAAACTATCTGAA
AAAATCAAGAAAACAATCCCATTTACAATAGCTACCAAAG
AAAAAATGCTTAGGAATAAATTTAACCAAGAAGGTGAAAG
ATCTCCACACTGAAAACTATAAAATATTGATGAAAGGAAT
TGAAGAAGACACAAATAAATGGAAAGATATCCTGTGTTCA
CGGATTGGAGAAATCAATATTGTTAAAAGGTCTACCATCC
AAAGCAATCTACAGATTCAATGCAATCCTTATCAAAATAA
CAATGACATTCTTCACAGAAATAGAAAAAAAAATCCTAAA
ATTTATGTGGAACCATGAAAGACCCTGAATAGCCAAAGCA
ATCTTAAGCAAAAAGAACAAAGCTGGGAGGATAACACTAT
CGGACTTCAAAATATACCATAAAGTTATAGTAACTAAAAC
AGCATTGCACTGGTATAAAAACAGAAATATAGACTACTGA
AACAAAATAGAGAGCCCAGAAATGAATCCATGCATTTACA
GCCAATGATTTTCAACAAACATGCCAAGAACATATCTTGA
GGAAAGGACAGTCTCTACAATAAACAGTGCTGGTAAAATT
GTATTTCCACATGCAAAAGAATGAAATTAGACCCTTATAT
CTCATCATATATATAAAATCAAATCAAAGTAGATTAAAGA
CATAAATATAAATGTAAGACCTGAAACTATGAAACTAGTA
GATAAAAATATAGGTGGAAAGCTCCAAGACATTGATCTGG
ACAATGATTTTTTTGCATCTTCAAAAGTATAGGCAACAAA
AGCAAAAATAGATGTGATTGAAATAGATTGTGCAGAGCTA
AAAAGCTCTGCACAACAAAGGAAACATCAACGGAGTGAAG
AGAAACCTACAGAATGGGAGAAAATATTTGCAAACTATAC
ATCTGATCAGGGGTTAATAATCAAAATATATAAGGAAGTC
AAACACATCAATGGCAAGAAAACAAAAAATCTAATAAGAA
AAATGGGCTGAAGACCTGAATAGACTTTTGCAAAGGAAGA
CATACAAATGGCCAACGGGTACATGAAAAAATGCTCAACA
TCACTAATCATCCAGGAAATGCAAATCCAAACCACAATGA
GATATCATCTCACCCCAGCTAGAATGGCTGTTATCAAAAA
GAAGGCTAGGCATGGTGGCTCACACCTATAATCCTAGCAC
TTTGGGAGGCCAAGATGAGAAAATAACTTGAGGCCAGGAG
TTCAAGATCAGCCTGAGCAACATAGTGAGACCCCATCTCT
ACAAAAAATTTTAAAAATTAGCCAGGCGTGGTGGCATGCA
CCTGTAGTCCCAGCTACTTGGAAGGCTGAGGCAGGAGTAT
CACTTGAGCCCAGTAGTTTGAGGCTGCAGTGAGCCATGAT
GATGCCACTGCACTCTTGCCCAGGCAACAAAGCAAGACCC
TGTCTCAAAAAAAAAAAAAAAAAAAGAAAGAAAGAAAGAA
ACTATTGCATACTGTTAGTGGGAATGTAAATTAGTAAAGC
CATTATGAAAAACAGTATGGAGGTTCCTCAAAAAATTAAA
AATAGAACTACCATATGATCCAGCAATCTCACTACTGTGT
ATATATATGAAAGAATTGAAATCATTATTCAATTGTGCAG
CACTATATACAATGGCCAAGATACAGAATCAACCTAAGAG
TCCATCAACAAATGAATAGATAAAGAAAATGTGGTGTGCA
TAAACAATGGAATACTATTCAGCCATAAAAAAGAAAGAAA
TCCTGTCATTTGCAACAACACGTGCAAACCTGAAAGACAT
TATATTAAGTAAAATAAGCCAGGCACAGAAAGACAAATAC
CACATGATCTTACCTATATGTGGAATCCAAAAAAGCGATC
TCAAAGAATGAGAGAGTAGAAGAGTGGTTAGGAGAGGCTG
TGGTGGTTAAGGCGAAGGGAGAATTGGGAGGATGTTTGTC
AAAAGATACATAAGAGAACCAAGATGGCAGACTAGAGGTA
CCAGCTGCCAGATCATCTCAGAAAGAAGGAAAATTTTAGA
TGAAAAAGAAAAAACAAACAAACAAAAAACATAGATCAGG
TGTAATTCTGAGGGAAATGTGCCAGAACCTACCATGGGAA
GAAGATGCGGAGCAGAAAAAGGAGCAAGATATCAGCAGAA
ATCAACCCCCGAGACCCCTGGATTCCAGTGAAAAGCACAG
GTGGAGTGGTTTGTTTCTCCCCCCCCCACATCTCTGGCAG
TCAGCAGGCAAGCTGCTGGAGAGCCTTTCTACCCACATGA
GCCCAAAAGCTGCTGCCACCAGTGAACTGGGAACTTCTTG
AGGACAAAGCAACAGGCTGCCAGTGCCCTTGGGGCTGCTT
CCCATCACTGCAGACCTGAGCCGAGAGGGCAGGTGCCATA
TTACTTCTCCACCCACCACATGCTTTTGTCCTCCCCAAGG
GGCTTCAGGCCCTTAGTTTTCATCTTGCTCATTCCCCCAC
AAACATTTCCCAATGGCAGCCCAGACTGTGGGAGACACAT
GGGGCTGATGTGTCCTGGGGGACCTGTGTGGCCCCAAAGC
CTGGACATTCTGGGCAGGCTGCCTTCTGGAGAGAGGGACA
GAGATGACCAGAGTGCTAGCTTTCCTCCATCCAGACTCTT
TTCCTCCCCTTCTGCTCCCCAGCCTGTGGCTGCTGAGAGA
GACCTTTGAGCTGGGGCTTGCAGGACTGCTCTTCCCCTCT
GCTGGTGAGTCCACCACACTGGGGCTTCCACAGAGAGTGG
GGCTCAACCTTTCTTCTTAAACACCTGCAGCAGACTAAGG
GGTGCTCTGACTGTGAGCTCCCTGCTCACCGGCCCTCCCC
AGTGTTGCTTGCCCAGCTGCTCTATCACAGCAAGGCATAT
CCTGAAGCTGAGGGACATCAAACCTGCTTGAGCCCCCCAT
AGGCAACTGGGGACCAGCACGCTTCTCCTTGGCACAGTCA
CGGGTTGATCTTCAGGAACCTGGGTACAGGCCTGCAGGCC
AGATCCCATACCCCCAGGACTCGAACGTGTTGCTCGGGGG
CACAGAGGGTAGATTTGTGAGGGAGCCTACGTCGGCAGAA
CTGAAAAGAGAGTGCAGCGTGAGTCCCAGCTGCAATGCAC
TCGTGGGGGAGCTCACCTAGTTTGAGCTCCTGCCTGCTGG
CAGACACTGGAGGGAGACTGCAGAGCAGGGAAGCAGGGAG
AGGAGTGAAACCTGCTCCTAACAGCCAGATTGTAAATCTC
AGATGGCCCCTCCCCTACAAGCAGAATTTCTGGCTGGGTG
GGGCCACTTCAGACCCTCCCTAGCAGCTTTCCCCAGAAGC
TGGGAGCAGACCTTTGACCCCTGCCAAAACAGCTAACTTA
CCAGATTGTGTGGAGCCTGAGGGCAAGCTCACCCAACCCA
GCCCCACCCAGCCTCACTTCCCCACCCACTTCTGCTACAG
TGGAGAATAAGGGCTCACCCACCAAGTTCCAGGGCCCCAC
CCACCACATGGGGCATTCAAATGCTTCAACTAAGGGACTA
CAGCTGTTCACAATTTCCCAAAACAACACTGTAGCTTGTT
CCTTCTGGCAAGCACCACTTACCAACAGGGAGGTCAATTT
GCACAGCCCTTTATGGTATTTACTGACTCAATCATACAGG
GTGTGGTGGATTCTTACCCAAAAGCACCACCTACTGTCTC
AGAGATTAAACTGTATGTGCCAATACAATTCACACAGTTA
AGAATACCACAGGGCTGGGGAAAGAAAAAGGATTTCAAAG
ACCTCCATCCTTCCTCATCAAAGAGAGACAGGGAATCTGC
CCATACACATAGCTCACCACTGCCACAGTCTATAAGCAAC
TAGCAATGGAGAAAACCACCACACTTAGGGTATCTATACC
AAGGCATCCATCCAAAACCTAGATTGCCATCAAAGCACTC
ACAAGCAAAGCCAAATATTCTTACCCAACATATGCTACAG
ACACACCCTTATGAGTGTGTGGAGCGGGGAGAAGCCCCAT
CTAAACAAAAGAAAATCCAAAAATAAAAAGCAACAGCTGC
TCCAGATGAGGAAGACTCAGTGAAAGAACTCCAAAAGTAT
GAAAAATCAGAGTGAAAGGACAGACCCAAAAGGGAACACC
AGTTCTCTAGCAATGGATACCAACCAAAATGTAAATATTG
AAATGATAAAGAATTCCCAAATATGGATTGTAAGGAAGCT
CAATGAAATCCAAGAGAAAATGGAAAACCAACTCAAAAAA
AAAAAAAAAAAACCAGAAAAACAATTCAGGAAATGAATGA
AAAATTCAGTAAAGAGATCAACATATAAAAAAAAGAACTT
CCAGAAATGAAAATTCATTTAAGGAAATACAAAACACAGT
GAAAAGTTTTAAGAATAGACTAGACAAGGCACAAGAAAGA
ATCTCAGAGCTTGAAGACAACTCTTTCAAATTAAATCAGT
AGTCAAAAATAAAAAACAGAGAATTAAGAGGAGTGAACAA
AGCCCACAAGAAATATGGGATTATGTAAAATGGCCAAATA
TAAGAATCATAGGCATCCCTGAGGATGAAGAAGAAAATGC
ACAGGTGCTGGAAAAACTATTTGAGGGAATAATTGAGGAA
AACTTCTCTGGTGTCGGTAGAGATTTAGACATACAGGACA
AGAAGCTCAGCAAACACCTGGGAAATTCATTGCAAAGAGG
CAATCACCAAGACACATAGTGGCCGAAAATTAACACAAGC
TGTGAGGCAAAAAAACCCAATTAACTTACAAAGGCAAACC
CAGCAGGCTAACTGGAGACATCTCAGCTAAGACCTTACAA
GCCAGAAGGGACTGGGTCCCCATTTTTGGTCTTCTTAAAT
AGAACAGCTACCAGCTTAGAATTCTGTATCCTGGAAAACT
AAGTTTCATATATTAAGGAGAAATAAGACTTTTCCAGACA
AGGGAATTGGTTAAGACCACACCTGCCCTACAGGAAATAT
TCAGAACTGCATTATACATGGATCAGCACAAGAAACACCC
CCCAGTGTAAAACCACTGAAAAGCTAAAGCTCAGACCTCA
TACCAAACAATAGTACAAGAGGTAAAACAAAGCAATAAGG
TACTACCCAACAGGATGAACAGAACAGCATCCCACATATC
AATTCTAACAATCAATGTGAATGGTCTGAATGCCCCACTC
AAGAGACACAGGCTGGCTAAATGGATGAAAAAATACAACC
CAAGTATCTGCTATCTGCAGGAAACATATCTAACCCACAA
GGACTCATACAGACTCAAGGTGAAGGGATGGAAAAAAATA
TTCCATGCAAACGGAAACCAAAAGAAAGCAGGTGTAGCCT
TTCTCATATCTGATAAAATTGACTTTACATCAACAATAGT
AAAGACAGACAAAGATGGTCATTATATAATGGGAAAGGGA
TAAATTCAATAAGAAGACATAACAATCCTAAATATTTATG
CACCTAACACAGGAGCATCCAGATTCATAAAGCAAACCAT
ACTAGATTTAAGCACAGAGATAAACAGCAGCAGCATCATA
ATAGCTGGGGACTTCAACAACCTACTGACAGAAATGGGCA
GATAAACCAAGGAGAAAATAAAGAAAGAAACACTGGACTT
AAATGAGACTCTAGAACAAATGGGCCTAACAGATATCTAG
AGAATATTTTACTCAAAAATGACTGAATATATATTCTTCT
CATCAGCACATGGAACATTCTCCAAGATAGAGCATATTTT
AGGCCACAAAACATGTCTCAACAAATTCAAAAAAATAGAA
ATCATAGTATGTATCTTTGCAGACTACAGTGGAATAAAAC
TAGAAACTAACTCCAAGAGAAATACTCAATTCTACACAAA
GTCATGGAAGTTAAACAACCTTCTGATTAACGATTATCAG
GTCAATAATAAAATTAAGATGGAAAGCAAAAGATTCCTCA
AACTGAATGACAAAGGGGACAGAAGCTTTCAAAATCTATG
GGATTCAGCAAAAGCAGTCCTAGGGGGAGAATTCATAGCC
TTAAATGCCTACATCAAAAAGACAGAAAGACCAAAAATTA
ATAATCTTATGACAGATCTCAAGAAACTAGAAAAGGAAGA
GCAAATCAAATCCAAAGCCAGCAGAAGAAAAGAAATAACT
AAGGTCAGAGCAGAACTAAATGAAATAGAAAACAAACAAA
CAATACAAAGGATCAATGAAACAAAAAGTTGCTTCTTTGA
AAAGACAAACAAAATTTATAGATCTCTTGCTAGATTAACC
AGGAATAGAACAGAAAGGACCCAAATAACCTCGATCACAA
ATGAAAAAGGAGATATTACAACTGATACCACAGAAATACA
AAATATCATCTGTGAATACTATCAAAATCTCTATGTACAT
AAGCTCAAAAACATAGAGGAAATGGACAAATTCCTGGAAA
CACACAACTTCCTAAGACTCAATCAGGAACAAACAGAACT
CCTGAACAGACCAATAACGAGCAACAAGATTGAAGGAGTA
ATAAAAAAAATCCTCCCACAAAAAGAAGCCCCAGAACAGA
TGGATTCACAGCCGAATTTTACCAGACCTACAAAGAAGAG
CTGGTGCCCATATTTTAGAAACTATTCCATAACTTCGAGA
AGGAGGGAATCTTCTCCAACTCATTCTACAAAGCCATTAT
CATCTTGATACCAAAGTCCGGAAAGGACACAACAAAAAAA
GAAAACTACAGACCAATATCCCTTATGAATATAGACACAA
AAATCCTCAATAAAATACTGGCAAACCAAATTCAACAAAT
AATCGACCATGACCAAGTGGGCTTCATCCTAGGGCTGCAA
GGATGGTTCAACATATGGAAATCAATAAATGTGATTCACC
ACATAAACAGAAGCAAAAACAAAGACCATACGGTCATCTC
TATAGATGCAGAGAAAGTATTTGACAAAATTCAGCACCCT
TTCATGATAAAAACCCTCAACAAATTAGGCAGAGAAGGAA
CATATCTCAAGATTATAAAAGCCATATATGAGAAACAAAC
AGCCAACATCATACTAAATGGGGAAAAGCGGAAAGCATTC
CCACTCAGAACTGAAGCAAGACAAGGATCCCCACTGTCAC
CACTTCCACTCAACACAGTGCTGGAAGTCGTAGCCAGAGC
AATCAGGCAAGAGAAAGAAAGAAAGGGTACCCAGATAGGG
AAAGAGAAGGTCAAACTATTGCTTTTTGCTGACAATATGA
TCTTATATCTAGAAAACCCCAATGACTCCACCAAGAGACT
CCTGGAATTGATAAATAAATACAGCAAAGTCTCAGGTTGC
AAAATCAATGTATACAAATCAGTAACATTCCTATATACCA
GTAACAGTCAAGCTAAGAACCAAATCAAAGACTCAATACC
ATTCACAATAGCCACAAAGAAAACAAAATACCTAGGAATA
TACTTAACCAAGAAGGTGAAAGATCTCTACAAAGAGAACA
ACGAAACACTGAGGAAAGAAATAGCAGAAGACACAAAGAA
ATGGAAAAAACATATCATGCTCATAGATCAGTAGAATCAA
CCTTGTTAAAATGTCCATACTACCTAAAGTGATTTGCAGA
TTCAATGCAATCCCCATCAAAATACCAACATCATATTTCA
CAGATCTAGAAAAAATAATTCTATGCTTCATTTGGAACCA
GAAAAGAGCCTGAATAGCCAAACCAATCTTAAGCAAAAAG
AACAAATCTGGAGGCACCACATTACCAGACTTCAAACTAT
ACTACAAGGCTATAGTAACCAAAACAGCATGGTACTGGCA
AAAAATAGAGACATAGACCAATGGAACAGAACAGAGAGCC
CAGATATAAAACTATCCACATAGAGCCAAATGATCTTTGA
CAATATTCAATGGGGAAAAGAACCCCTATTCAATAAATGG
TGCCGGCAGACTTGGATAGCCACGTGCAGAAGAATGAAAC
AGGATCCATATCTTTCACTAGTCACAAAAATTAATTCAAG
ATAGATAAAAGACTTAAATCTAAGGCATGAAGCTGTAAGA
ATTCTAGAAGAAAATGTTGGAAAAACTCTTTTAGATATTG
GTATAGGCAAAGAATTTATTAAGAAGATCCCAATGGCAAT
CATAGCAACAACAAAAATAAATAAATGGGACTTGATTAAA
TTAAAAGGCTTCTGCACAGCTAAGGAAATAATCAACAGAG
CAAATAGACAACTACAGAATGGGAGAAAATATTTGCAAGC
TATATATAAAGGGCTAATAAGCAGAATCTACAAACAGCTC
AAGCAAATCAGCATGAAAAAACCAAAACTCCATTAAAAAG
TGGGCAAAAGATATGAACAGAAGTTTTTCAAAAGAAGATA
GACTAATTGCCAATAAACATATGAAAAAATGTTCAACATC
ACTAATCATCAGGGAAATGCAAATTAAAACCACAATGAGA
TATCACTTTACCCCAGTTGGAATGGTTTTTATTAAAAAGT
CCAACAACAATGGATGCTGGTGTGGATGACGAGAGAAAGG
AACACTCATACACTGTGGTGGGAGTACAAATTAGTACATC
CTCTATTTAAAACAGTATGGAGATTCCTCAAAGAACTAAA
AGTAGACCTACCATTTGATACAGCAATACCACTACTGGGT
ATTTACCCAAAGGAAAAGAAGTCATTTTATCAAAAAGACA
CCAGCATGGGCAACAGAAGAAGACCCTGTCTTTAAAAAGA
AAAAAAAAAAAATATATATATATATATATACACACACACA
AATACACACACACATATATATAAATTTGACAGTATCATTT
TTTCTGTTGAATTTAATAATAAAATATGTGAGCTTTAAAA
AGGTTATTAAGTTTGCCCTATATGCTGGTAAAAAAGAGAG
TATCAACATAAGCTCTAAAAATAGATTCACTGATATGAAA
TAATCTAAATACTCGAGACAATAAATGTAGAAAGCTACAT
GTACTCAAAAATAAATATTCACTCACAAAGCAATTTTCTT
ATCTAACACAGCTGGCAAAATTCCTAGATGTAAGTTTCCT
TTTATATAACACTTTTAAAAAAACAAAGGTCCTTGGCCAT
AATTTAACTGACATACTCTTTTTAAAAAAGGAAATATAAA
ACAACTAGACTACCATATCCTTTAAAAAAATTTTAATGTC
CCCATTACCATTAAACTACTACCTGATTATGGTAAATTAC
TCAGAGTTTTTAGTTTACGTTCTTGTACTTTTGATTTTTA
AAAAAGAGTATAATAGAGGACACTACTCGGGAACTCTACA
AAATAAAGAAAAGCAATAGCCCTGCCCTTAAAGAGCTTAG
CCCAAAAAGTTTTTGCGAATAAAAGCACTTCACAGAAGGA
AATGGTAGGAATTGAGAGCTCTTTCAGGGTTTATATGCAT
TAAACTTTCATCTAAAATACTTATATTCTCTCGAAATATG
GTTAGGGTGAAATAAATACATACATACATACATACCTATC
TACCTATATTCTGGCCATGAAAATGCACCTCAGATCTCCG
ACAGCAGGGAATACAATTGACTGAGTGCCCAACTAACTGC
TATACTCTGAAATCCATTCCTGCATTCCCACACTTCCCAT
GGACTGCTCCAGGCAATGACTGAGCACAGCAGGAACATGA
GGCAGGCCAGCTTCTGAATAAAGTAGGACCTGATAGGAAA
CTTTGCTGAGGATTTCCCCATTGGCCTTGTCAAACTTTCC
TTAGAAGTAAACTACAGTCTAAGATATTCCCTGTAAACTT
CCTTCCCTTCTTCTTCCCTTGTGGTTAGACTTGCATGTGG
TCCAATGGCTCTCCTAGCCCCTTTCCTATTTTCTCTTACA
GGCATTTCCTCTAATACATGTCTTATACATTGAATCCAGT
CTTCTTAAAGGATCTGAATTAACATAGTTACTTCCATCAA
GTCAAGTCCACAGAGTTAGTTATATCGACACAGTGTAACT
AGTACTACACTTTGTGCTCCCTCTGAGACAAAGAAAAAGA
AAATGACATAGGATAGCTTCTTCCCTGAAAGACTAAACAC
AATGCAGGAAACACTTAAATGAAACTAATCAGATATTGTT
CAACATATGACCCATAATAATAATCTAAATTTTATAGAAT
ATTTTAAAAATAAATTTTATTGTGTTTATTTGAGGTTTAC
ATCCTGATGTTATGGCATACACATAAGTAGTAAAATGGTT
ACTATAGTGAAGCAGATTAGCATATCTATCATCTCACATA
GTTACTTTTTTGTGTATAATAAGAGCAGCTAAAATGTACT
TATTTTACAAAATCCCTAATACAAAACAATTTTATTAACT
ATAGACCTCAAGTTTTACATTAGATCTCTAGACTTGTTTT
AATCTGTAAATCACCGTGGGCAGAGTGAGTAGAAGAAGCT
TTACAAAGGAGATGGGCAACTAAGATTTGAACAGATGGGA
AGGAGGAGGAGAGCAATTCAGATTCACATTCTTTCCAGGA
GAGAAAGCAGGAAGAGGTCTTGCTAAAGAGGAGGCTTCAA
AGGTGCAGGAAAAGGTCTGGTTAAGAAGAGACTTCAAAGT
TATAAAGATATTGCCAACTGCACAACATAACAATTAGTAA
ACAGGAGATAAATCCCCATAATTCTGTAATGTAAATAATC
CACTCAGGAATAAATGAGTTTATTGTCTAGGATATTTAAG
GCATTTCAATCTAGTATAGGAATAGATATCGATTGTGGGG
AAAAAAAGCGTAAGTTTAGGAGGCACCATGAATAGCATTT
TATTTGAAGGTTCCTTGTGTTTTGTCTTTGCAAATTAGTA
TTTTCTTCCTTTTCTCTACTTTATAAAGAGAAATCTTACT
TTTCTTCTCTTCCTCAAAGAGTAATATTTTCTAAAAAGAG
AGACTATAATCAAAGCCTTAGGATTCACACCAATCACTTT
ATTCTAATTTTATCCATTTTTATCATCCTCATAATCTCAC
CCTTTCTCTTCTGTACCCTAGTAATGATGTGATGGCTTCA
ATTAGCCTTTCAGTTGAAAGACTACAGGCTCCACAGAAAC
TACAAAGTTATTTCAAGAAAAGCTCTTTTGGGACTAAGAA
CATGAAGAAATTTTGAAAATCTCTTCAGGTATTCTCAAGA
GCATTACAAATCACTCATTCTCTTTCTAGGAGTCCAGCTG
CACAAACCTGACCTTTTCATTATTGCAGTCTCAGATGAAA
AATCCATATTTTAAAATCACATTATATCTTCTTAGTTGAG
CTCTGACTCATAGAAAGTCTATCCTATTAATATGTATATT
AGAGAGGACCCCAAAGAAAAACAACCCCAAAATAATCCCT
CCTGTATGACCACAGTGATAACAAATACAACAAATGAATT
TGAAATCTTGTAAGAAAAGGCTAAGTATGAAGTTATCCCT
CAAACACACACACACCCCTCTATACAAGTGAAGCTTTTCA
ACTTTGGGTTGCTAAGATTTCTTTGTGTGTGTGTTTATAA
GTGTGTGCACGCACTTACTGTTCTAAGTAGTTATAAACAT
AATTGTCCTTGGCAGTAAAGCGGAATTGGACAATTCTTCT
AAAAGGAATAATGTGAAATGATTTAAAGGGAAAAAAAACC
TAAATAAAACTCTGAGAGATTAAGATTTATCAGTATGCAA
ATCTGATACCCTCTCTATCCTAATGTAGACAAGAGGATCA
GTGAAAATTCCCCTTCTCCCCCAGAAAATATGAAACTATT
AACCAACAAATTGTCTCCTGAAAAGTTTGAGGGAAAACAC
TGCAAAAAATTGATCTCTCATATTTCCTCACTAGAGCTAA
ATGGTATCTTATAGGAGAAATTTTGGAAAAACTGTCCTGA
AAGAATGCTAAGAATAACTAAGCAAAGATTCTAATGGTCT
TCTAGTATCAGGAACAAAAAATTAAAGTGTTTAGCCTATC
ACAGAGGAGAATCTCTAGTAAATATCTCAGGCTTTTAGTT
GAGATCCTGGAAGGGCTTCACCTTCTAAGCAAGAAATAGA
ACAGTCAAAAATGGGTCAAAGGGATTTGCCATACTCCATC
TTCCTACCAGAAAAACACTGAATCTAATCTGGAGAAAAAT
AATATCATCCAGAGCCTTTATAATTTTTCATACACAAGGT
TTAGCATTCTATTAAAAATGATCCAGCATGAAAGAAAACA
TGAGAAAATAAGTAGAAATAAAGAGACAACAGAAAATAGA
AATATATCTATAGGTGATCAGATATTAGACTTCATCAGAC
TTGAACCAAAAAATTTCACCAGAGAACGCAGAAAGAGATG
AGGAGCACAAGAACAAATAAATAGGCGAATCTAAATGAAT
ACCAACTTTTTAAAACAAACAAACAAAAAAGTAATATCCT
GCGTGCATGGGGGTGGTGTTAGTACATGCACAGAATTAAA
CACATGACAATAACAGGACAAGAAACAGAAAAGTGATAAA
TGGATTTAAAGAGATATAAGATTCTTGGCTTTTCCAGGAA
ATTGTCAAAGTTCTAATCTAGGCTGGGTGCTGTGGCTCAC
GCCTGTAATCCTAGCACTTTGGGAGGTCAAGGTGGGAAGA
TCGCTTGAGCCCAGCAGTTTGAGACCAGCCTGAGCAAGAG
TGAGACCCCACCTCTACAAAAAATGGAAAACAGCCAGGCT
TGGTGGTGCACACCTATATCCCAGCTACTCGTGAAGCTGA
GGTGGAAGGATTCCTTGAGCACAGGAGTTTGAGGTTGCAG
TGAGCTATGATGAAGCCACTGCACTCTAGCCCAGACAACA
GAGAGAGATCCTGTCTCAAAAAAAAAAAAAAAAAAAAAAA
TACTAACCTAAAGTGGATTCAAATAAGCCAAGAATGAATG
TTGTAATAACTAAGAGTTACAAAGTGGAAAATGGAGAAAA
ATGCAATAAAAGAGGAAAAAGTAACATATGGGACATATAG
AGCACAAAGAGTAGATATTAAACTTAAAATCACATGTCAG
TAAGTTGATTAAATGTAAATGCATTCAATAAAAAACCAAG
ACTACAGAGCTAGCTAAAATAACAAAACCCAACTATAATA
GTCCCACCTTATCCATGGTTTCACTTTCCATGGTTTCAGT
TAGCCATGGTCAACTGCGGTCTGAAAATATTAAATGGAAA
ATTCTAGAAATTAACAATTGGTAAGTTGTAAATTGCATAC
CTTTTTGGGCAGTGTAATGAAATCTTGCGCTATTCTGCTC
TGTCCTGCCTAGGACATGAATCATCCCTTTGTTCAGCACA
TCCACACTTTATATGCTACCAACCCCTTAGTCACTTAGTA
GCTGTCTCAGTTATCAGATCGACTGTCATGGTATATTAAT
GTTTGTGTTCAAGTAACCCTATTTTACCTAATAATGGTCC
CAAAGTAAGAATAGTAATGCTAATATATAGTTATAATTGT
GCCACTTTATTATTAGTTATTATTGCTAATTTCATACTGT
GCCTAATTTATAAATTAAACTTTATCATAGGTGTTCATTC
AGGGGAAAAACATAGTATATATAGGGTTTGGTACTATCTA
CGATTTCAGGCTTCCACTGGGGGTCTTGGAATTTATCCCT
GTGTAGAAGGGGGGACTACTGTATAAGATGCTTATGAGAG
ACATACCTTAGATATAAGGACTCAAAACAATTGAAAGTAA
AAGGATATGAAAAGACATATAATGCAAAATAAAGTAAATG
TGGTCATACTGATATCAAAGTACATATTAGCAATAAAGAA
AGGCATTCTATAAAGATAAGCTTAATTCAACATGAAGATA
TAACAATACTAAATTTGCATGCACTTAATAACATAGCCTC
AAAATACATAAAACAAAACTTGACAAAACTAAAAGGAAAA
ACAGATAAGTCCAAAATTACACTTGGAAATTATAGTACAA
CATCGTCTGTAACTGACAGAACAGACTAAAAAAAAAAAAT
TTAGTACCTATAAAGAAGATTTGAAAAGTATGATTACAAA
GTTTATCTAATTGATACCAAAACAAGACATACACAGGTCA
TAAAGCAAGTCACAACAAATTTCAAAGTTTTGAAATCATA
CAGAGTATGTTTCCTTACTATAGTGAAATAAAGCTAAAAA
TTAATACCAAAAAATAACTTAAAAATCATCAAATAAAGTG
GGTCAAAGAAATCACAGTGGAAATTAGAAAACATTTTAAG
CTAAATGGTAAGAAAACATGACATATCAAAACTGATGAGA
TTATAATGAATACTACTCAGCAATAAAAAACGCTACTGAA
ACACTCAACTACATGGATAAATCTAAAAAAGCATTATGCT
ATATGAAAAAAGCCAGATGAAAGACAATATATACTGTATA
GTCCATTTATATTAAATTCTAGAAAATAGAAACTCATCTA
TAATGACAGAAGATAAGTGGATGCCTAGGGTCAGACATGA
GTGGAGAGAGTGGCTGCAAAGGGTTATGAGGAAATTTTCG
ACGATATTATATAAATGTTTGGTATCTCGAATGTGCTGTA
TTTTGACTGTGACCCCACAGGTGAAAACATTTGCCAACAT
TTATCAAACTATATGCTTAAAATGGATACAGTTTATTGTA
TGTAAATTATATAAATTTCTGTTGATTCTAAAAATTAAAG
TCCTAACTCATGGAAAAAGAAACAAACTTTGTAAAGATGA
ATCTAAAACAGTATTTAGGAGCAATTTGTAGTCTTTGAAG
TATCTATCAGAAGAGGAGGACGGCTCAAAAGTCATTTATT
TAAACATCTGTCTTTAAAAGCTAAAAAAGAAAAAAAAGAA
CAGCAAATTAAACTCAAAGAAAGCGAACGAAATGAAATAA
TAAAAACAAGGGCAGATATATGAATGAAATAGAAAACAAA
TATGCAATAGATAAAATCAACAAAGCCAAAGTTGGTTCTT
TGAAAAAACTAATAAAATTGATAAACCAGTAAGCCAGGCA
TGGTGGTGCATGCCAGTAGTCCCAGCTACTCGGGAGGCTG
AGGCAGGAGGATTGTTTAAGGCTAGGAGTTCAAGGCTGCA
GTGTGTTATGATCATGCCTATGATTAGCCATTGCATTCCA
GACTGGGCAACATAGTGAGACCCAGTCTCTTAAAAAAATG
ATAAACTATTGATTCAGTGCAATCCCAATCAAAATCCTGA
AAGTTTTTTTTTTTCTCAAAATCTGACACGCTAATTTTAA
ATTATAGAAATACAAAAGGCCAAGACAGCAAAAACAACTT
TGAAGCAGAACAAAGTTGGAGGCCTAACACTACCAGATAG
TGAGACATTTTCCTATTAGTAGCTTATATAAAGCTACTAT
AATTATAATAGTGTGGTATTTGTACAAAGATAGATACATA
GATAATTGGAATACACTGGTTCTGAAACAGACGCACACAT
ATGTGAATTAGATTTATGACAAAGATGCTGCAGCAATACA
GCTGGATCAACTGAAGATATATGTGGGGAAAAAACAAACC
TTGATTTCTATCTCACAAAAAAAAAATCAACTGTAGATGG
ATCATAGTCCTCAATGTAAACAGCAAAAAAATAAAATTTC
TAGATCACATCAGAGAATATGTTCATGACTTTGGGTTAGG
CAAATAATTCTTAAACAGGACACAAAAACACTAACCCTAA
AAGAAAAGATTAATAAACTGGACCTCCTCAAAATTAATAG
CTTCTATCCACCAAAAGATACCATCAAGAGAGTAAAAAAG
AAGCCATAGATCAAATATTTGCAAAATATATATCTAAAAA
AGGCTCATATCCAGAACATAGAAAAAAATTCTACAAAATA
GTAAAAGAAAACTCGATTGTAAAAATGAGCAAAAGACAGT
TTTGTCATGAAAGAGGATATCATAATGGCCAATAAACATG
TGAAAAGGTGCTCATCTTCAGTAGTCATAAGGGAAATGCA
TATGAAACCACAATGAGATACCACTACACATCCACCAAAA
TGGTTCAAATTTAAAAGTTCACCAAGTTTGGTGATAATAT
TGAGCAACTAGAACTCTTACATATCTGCTGGTTGAAATGT
AAATGGTAAAATTTCAAAAACCTGTTTGGCAATATCTACA
GAAGCTGAACATGTGCATACCCTTTGACCCAGAAATTCCA
TTCCTAATATATATCTAACAGAAATGCATACATATGTGCA
CCAAAGCATTATTAATATAAGAGTGTATATAGCAGCATTA
TTCATAATAGCTAAAAACTGAAAACAACCCAAATGCCTAG
CAAGAAGAGAATGGATCCCATATTGTGGTATAGTCATACA
GTGGAATATTATGCAGCAATGAATATAATAAACTACTACT
ATATGCAATAACATGGATGAATCTATAGTCAACATGGATG
AATCTCATAGTCAATGCAATAACATGGATGAATCATGGAT
CAATCTCACAGTTTCATAGACAAAAGAAACCACACCCAAC
AAAGTCCATATTGTGTGAGTCCATTCTTTAAAGTTCAAAA
ATAGGCAATATGAATGTATGGGTAATACAGATATCAGAAT
GGTAGTTACCTTTGGTGGAGGTAATGACTGGCCGAGGAAA
TGTAGAGTACTCTGGTATGCTAGTAAAATTCCATATCTTT
ATCCTACAGTGTTTACATAGAAGTGTTCACTTGGTAAAAA
CTCACTGAGTGATACCCAAATATTTGTACACTTTACTAGA
TATGTACATCACATGTTATACTTTAATAAAAGTTTTTTTT
AATGGTGACAATGAGATCTAAGATAATCTAAGGAAACGAT
TCTTTATAAAGATGAAGTCATTAATTCAAAAATAAAGATT
CTGCTTTCTTACAATTAGCTACAAGAAAAGACAAAGTGTG
TAAGTATGATATCCAACTGCTATTTATTGTTATTAGAAGT
TCCTAGGATCTTATTAAAACCTTTAAAGGCCCTAAGCACT
AAAGAGATTATGATGCCAACCCCCATATGTAGTTCAAATA
ATCTTTAAAAAAGAAATAAAAATTTACATGTATGCTAAAA
TTAAAATAACTTCTTTCTAGAATTTCAGATTATAAAATTC
TGGATGAAATCATCAATGATGAATTCATTTTTCTTTTGTG
GTGCCCCTAAGTATGTCCTTGGTCTATCTTCTGAGTAATC
TTGCATTAGATGTCCCAGAAAAAAAATAATTAAAACATTT
ACCTTGCCAAGGAGTCTGAATATCTCCAAGTACATTGGTG
AAGACCCTACTAATCTTCTTTATTATTATTATTATTACTT
TGAATAAGACATTTGCATATATAGGGAATATAAAGTCATT
TTCTTCTTTGCATTTTAGTATTTAGTTTGATAAAAATATA
TTTTCTGTTTAGATTTTATTTATGATGATGATGCTAAGAT
TCACTTGCTGTTTAAATACTGTTCCTCTAACACTGAGAAA
AGCCACAAAAAAACATGGACTCTGGGGTTAGATAGATCTG
CCCTGAAAGGAATACCAGTTTCATAATTTCTTATCTGTGT
GATATGGGTAAATGCCTAGCCTTCCTGACGGTATGTTAGC
CTAAATGTAAGAACAGAGATATAGTTTTTACTTCTGGGAT
AACAGTCAAGACTATAAACATGATGCGTGTAAAAGTACCT
ACAATAGTCTCTGGTACTTGGAAGGTATTGAATAAATCAT
AATTTTTCTTTTTTATTATATATGTACACTCATAACAGTA
TTGTAGAAATACTACAGAATTTTAAGCTATAAGATCTGGA
TTCAAGTTTGTCTCTGCCATTTAGTTGCTATGTAATTTTG
GGCCAATAATTTAATATCTCTGGGTTTCATCCATAAAATA
AGGGAAATTCTACGTGCCCTGTGGTGTAACTATGGGGGTC
AAATAACAACACGTACAGAAGCGCTTTCTAAACTACAAGG
CTTCACAAGTTTCTACTATTATTGTTGTGATTATGTTGAT
CAAAATGATAGGATGGTTCTCCAAGTCTTCTTATAAGACT
TGAAAGAATTCATTTCTTCTTAAGGAAGTTAATTTGTTTT
AAGAATACATTGCTGTCCTTAAAGATCTGCTGAAACCACT
TAATTCACTGCTCTTTAAGATGTGCTGGCAAAGTCAGTGG
CCCCAGGGGTTCAAAGGATTCCTCAGCAGCCCATGTTTGG
AAAGTTGCCATAATTCAAAGCAGCTCATTAGAGAGGAGTT
ACACAGAGAATAGAAAAGCCTGCTTGATTCTCCAAGGGCT
TCCTGATTCCCCCAAGGTACTACTCCAAACTAAATCCTCT
TGGGCCCATTTGATCCAAGAATACCTATCATTCCACAACA
AATGTCCCTCATTCTGAAGCCAATCCAATTCCAAAGACAC
GAGTAGGAGGAGTTCCACAGATTGCTCACAGTCAGGTAAA
TTGGGCTACGTAAAGTAAAGAATACTGGACTATAATGTGT
TCAAAAATGCTGCCATTTAAACTAGAGCTCATTCACATAC
CCCAAGGAATTGAATTAAAAGCATTCAAAAAGCTAGAAAA
TTGTATTGAAAATACTATCAACTAAGTGAAAAACAATTCA
TCACACAACCACAAATACTCCCTAAGCAATATTATTTATA
TTGTTTTCTAGGTTTTCAACTAAGTCTAGAAAACAATAAA
ATAATATATGATATCTCATTTTAAGAGGTAGTGATCATTT
GCATTCTTCAAAATTGTGCAGATCACTCATTATCAAAATA
TTACCTAAAATGCTCTAGCTTTTATAATAAATTCAATCTT
TTTTGATAAAAATATTTGATAAAACAAGGGTTAAGTTTAT
TTTGGTCCTCCCACAAACCATTATACTATCAAATTATTAA
GCCAGATGAACAAAGGTATTGATCTCTCTGTAATATATGT
AATCACTCCAATTAAGTTCACAGCAGCATCCTCTTTTTCA
GAAAGTTGCTCTAATCAAAAAATTAGAAAAAGCAATATGC
ACAGATTAAATTGCATACCAAAAGTCACTTCAATTTATAC
TGTTGTGAACAATATTTTATCTGATTACTGTGACTGACTG
GTCTTAGGTCTTATAAAAAGAATGCATATCTAAAAGTAAA
CCACTAACTGGGCTTCATTTGATGTGACAGACTCAAACAC
AATAACACAAAGCCAGGTAAAGTCTTCAAGTCAAAGGAGA
CCCCTTTATAGCTTTGGTATTGAGAGACAGAGCTATAACT
GACACAGGACTTAACTATTAAATTCTTCATTCATCTGTTA
TAGTTTAGGGAAAAAAATTTTAAATACTTACAATCATAGC
AAATTGGAACTGGAACTATCTTATCAGATCCCACACCCTT
ACCGATGAGGAAATCCAAAGAGTAATTTTTCCAAAGTTTT
AGACCTGCTTAGTGAAAGAATCAAAACTAGAACCAGATCT
GCTGATACCCAGTCCAACCTGTTATACCAACCTGTCTCCC
AACTTAAAACAGATTTTTACTTCATATGTAAATTATACAA
GTGCTAAAGATACTTGAGGTGGTAGTACATTTTTCCTCCT
TTTAAGAACAATCTTTCAAAATATGTTATTGACCTAACCA
ATAGGAAAGACAGGGAAGGGAAGAGGGAAGGACCAAACCT
TTTTATTTGCAGAAACCTTTCATTTGCAAAAAACCATAAA
TTTGCAAACCTTTTCATTTGCAGAAACTTATGAATTCTAA
TATTATACTTTCAGCTCAACTTTCCCCATATAAATTTACG
ATAACAGAAGAAGGTTTGAACCATTTCAATTTCTTCCTAC
TCTGAAAAAGATATTAAGAGGCAAAACTGCAATTGACAGG
ACCATTAAAACATGACAGTAGGTTTTTAACAGTCTTCCCT
CTAATCTGACAGTTTAGATCATTTATCATTTTACCAAAGC
CACAGAAAACTTTTCAACTACAAAGTCAGACTGTTGTATC
CTTGAAACCAGAGTTGGTTTCTAAACTTATTATAATTGAT
ATTCTCTTAATAATTTCTGCTCAATTTAAGAGCACAGCAT
ATTGTATCTCTACTATAGGCTCCACTGATGAGGAATTGTC
AGAAATAAATGAGGAAGTATATGTGAAAGTACTCCGCAAA
TATGAAATTATTTTAACACATGGAAGGCACTGTATTTTAA
AAAAGGCCTATAACTGTGTTGCTGATGTGAATAAGATGCA
CCATTATTAGTGGTAAATCATTAGATGCATTTCCTTTAAA
ATCAGGAGCAAGAAAAGGATGTCTACTATCATTGCTTCAT
TTTAACACTATACTGGAGTTTATGGTCAGTGCAGTAAGAC
AAGAAAAAGAAAAAGAAATGAAAAAGCAAAATTGTCCTTA
TTTATAGATTACATAACAAAATGGCTGACATAACATCAAG
GTATTATTAATGTTTATTCAGTTCTGTACAGGATACCCCG
AATGGAAACTCAAAGGTATATTGCTGAGTATGAGGTATTA
TCTGGTTATTATTCCAGAAATAACAAGGTTAGGAGTAGAC
TATATTCAGTGGCCTTAAAGGTTACACATAAGCAGCTTTT
GGGGATATGGGATGGGGTCATAAAGTAAAAGACTATGGCT
CAAATTAGAAACAAATAGCAAAGGAAAGTGAACATAGAAT
CTTCAGAAGAATATTTAATTCTAAATTACTCATAAGTATG
CTATCCTATTTATGAGTTATCACCACCATCTAAGGTTTCC
TGGCATGAGCACTGGACTGTTAAACAATGGCAGATCAAGA
GGAGAAGGAATTAGGTCAATCACAAACCAAGTGGTCCACA
CAGTAGGACCCCAGCAAATGTTGGAAAAACCATATATCTC
TGCTCACCTCCATAATCAAAGACTATTGTGAAATTATTTT
TATGTACGTATATTTTAATACAATATTAAAAGCCTTAACA
ATTTTTATTTAATATCTTGATTATGACTTTGTTTGTTTTC
CACATCTGCACAAAATTGTGTAATTTAAGCTACTTGTCAG
TAATAAATTATCTCAGATCTATATTTTATAATATTCTTCT
CAGAAAGGGCTTAAAAACTATCTAATCATGCAGTAAAATG
TATGCTGATAATCTAAAATAGCTATATGAGCTGTGTAAAT
GTACTAATGAATTATTTTCTAATGAACTCAAGGTTAGATT
ATTATCTGCAACACCAAAGCAAAGAGTACCAACTATTTAA
AAGTGCCAAATTTAACTATTATTTTTGTGTTTAGTAATGT
TTCAGATAGTTCCCCACTAAATATTATATAATGAGGCAAA
TACTATTTTTACTACAATGGAGCAAAATTTTAAGTCAGAA
GCTGCAAGCATATTAGAACCATCTGTTTTAGTTATATGAA
GAAAGTATCTAGTATCAATCAGAGAAAAACTGAGGGGAAA
ATCACTAGCTAAAAATATACTAAATGCTAGGGGAAAAATG
TTGTTCCATATGCCATAAGTCAGACCCTTCTAAGTAAACT
TAGAAACTATATAAATTTCCCTAGCTTCTTTACACAAGCC
AGAATTTAATTAGCTTGTAGAATTTCAAAGTGGCAGAAAA
AATGTTTAAATAATTAACCTTTGCCTTTCACAAGCATAAT
AAATATATTACACATTTCTTGTATTGTCCAATGGTCTTTG
CTACTTTTTAAAGTAGATGATGTATCATTTTCCAGAGATC
AGTATACTCTCAGATTTTAAGTTACTTATGTATTTCCAGC
TCTGAATATACATTCGTATAAAAATAGATTTCTGATCAGT
GTATATTTATAATCTTCCAAAATGGTTAGATCAAAAAATG
TGACAGAGAGAGAAAGAAAAAAAAAAAAAACCCACAGGAG
TAGGAAGAGGGCAAAACCACCAACATGCAAGAAGGACTTT
AACGAAAGCTGTACCATTCGCAGAATTAAACATCAACCCT
ACTTGGTTAGAATGTGTAGGTGAGTGCTTTTATAAGTGCT
TGTTTTTTAAAATAGTAAATATAAAATGAAATAGATTTGT
GAGTATACTTCTGACTACCTACTGGCTAATATTTGCTACT
TATTAAAAGGCTAAATTTGATTATTCAGGAACTGATTATC
TAACTTACAAATTAGCCATGGTTTTGCCTTTTTCTCCATA
TTATATTTCTCCATATTATTACCAGATTTTTGTGTAGTTC
ACTATTCATTAACAATCTCTACCAGAATGGTAGATAGAAG
CAATGTGAGTATACCCACCACACTTCATTCTGCATTTCTG
ATATAACCTTGAGAAATTAATAACTTGATAGCTATTCTTC
ACAGACAGAAACAGAATCTTTTGTATGCAAGCAGAGCACA
TTTAGTGAAAATCAGGAAACAGGGGTTTTCCCCCCAGGCC
TACTAATAAAGACAGAGAAGAAAGATTTCAAAATGAGACA
AATGGGACACAAAAACTGCACAAACATGTATGATGTGACA
TAACTCAGAATACATCAACCATATCAGAGAACTTGCCAAT
ATTCAACTATAGGCCCCACATTGATTCTTATATTTGCCTA
TTGTGAAAAAAAATTGAGACAAGTGCTACATTATCTTGTC
AAAAGGGCATCTGGGACTCCTCTGAGCCTTCACAACACAG
CTGGAGAGGACCTTCTGTACCTTTCCTGTTAGCAAGAGAG
CCAAACTGAGGCTACACTGCACCTCCTGCCTCTTCCCTCA
TGTGGAGGTAGGGAACACACAGCCAAAAAAGTCACCTTCT
GGACTCAGTACTGAAGATCTGGTAGTGTATGTGTAAAGTA
GAGAACACAGTATAGTGCAAATAAGAAACGAAGGTAGAAA
AAAAATCTAAAAATCTTTAAATGAGTTCCTAAAATATAGC
CCTGTAAAATAATTTAGAAAAAGTGAGGTAGAGAGCCCTA
CCTTGCAGATCTTGTAGAGCGATTCCTGACCATCTCCTCC
AGTATCTTTAAAGTAATCATGTGCAGGAAACGTACGGTGA
ATATCCCGAGTAATAACACTCTCCTGAGCTGAGTCCTAAA
AAGGAAAAAAAAATAGACCTGGTTATTAATTTTAAAAATT
TTGTAATTATGAAAAATAACATGTACAGTAAAAAAATTCA
AACATCACAAAACCCCCACTAAAACCTCCCTTCTAACTCA
GACCCACAGTCACATTCCTCAGAGACAAGTGCTATCAATA
GCTTCTTTTATACCCTTTCACCCATCTATCTATAGATGTA
TGAGTGTGTATGTATGCTTATATGGAGGGGGTGCAGGGAA
GGAGGGACATTGTATACACACCTCTCCATAGAAGGAAACT
ATCTATTCCTTGTACTTTTTTTGTCCTGCCCATTATGATC
TGCAGGAATCTTTTCTTTAGTAGAATAACTTATAGAATGT
TCCTTATCAAGACATACAAATATAGTTTATTTTCTTTAGG
AGCAGTTATTAAAAAATTAGGTATATATGGATATATCATA
ATTTAACTGGCATTCTCCCATTAATGACTGTATTTTTTGC
ATTTTTTTCTATTTATGTAACAACAGCACAATGAACATTT
TTATACATATGTCTTACAAACATGTTCAAGGATAGATTCT
TTGAGCTTGTATTGCTAGGTCAAAAGGTATATGCACTTTC
AATTTTGATAAAAGTACTCTCTCTCCACAGTTGTTGTACC
AATACACACTCCAAATAATAGTAGAGTATGTGTATCTCCA
CACCCACCCAATATCACATATTATTTAATTTTTAAATCTG
ACGATCTGATAAATAAAAACTCAGACCACAGTCATTTAAA
AAGTAAAAATATTATCACTCTTTCCTTCCTGCTAGTTTAA
TTATACAACTCATTCACTCCACAAAACAAAAAGCCTACAA
GCTACTATATTAAGATGACATATGCTTTAAAGATAAACCT
AGAGATTTTTTTTAGACAGATTCAGGAACCAAAAGCTAAA
AATTGAGTAAAATTCTAAGCCTTATAAAAATGATTAATCA
TTCACTTGATTTTATTTTATTCCTAGAAATGTTTATCTGT
TTTAATGTCAAGAAAATAAGATGGGACTACTTCCAGCAAC
CCTGATGGTGAAAATATTTTGTACAATTCAAAGAAGCATC
AAAGATTACTAATTGCAAATTAAAAGCATTGTTTAATGTC
TTGCTTCCATAAAGATTTGAATAAATCCCCTCTTTCAGTC
TCAAATCAAGAAAGGAAAATATGTTTAATATATGAGTTAC
TTTAATGAATGCTGTTTCCCTTTCTCCTTACAGCTGAGAA
GTACACAAGAAGAAGGGGGTAGTTGATTAGCTCTAAGTTA
AGCCAGTACCTTCTCTTGCTGCCTTTTTCATTTTAGCTGC
TATTTCATGCTGGGTGGTAATTAGATCTTATATCATGTAG
AGAAAGAAAGGAAGCAAACTGAAAAGTTCCAAATTTGGTA
GCAAACACTGAACATATTACAAATCAATCCAGAGGAAATT
CTGATGGTTTACAGGAATGGAATGCTAAAGCTGAATTAAA
ATAGACTCTTAAAAAAAAAATCACCATAACTTAGGTAAAA
AGATACCTAACTTTCAAAAAGGATACCTAACTTTCCCATG
AAAGGAAAGTTTATATTTGCCAAGGTAAATGCAGTTTCTA
ATGATAAAGACGTTTGGGGGTAGGATGGGGATACAGAACA
AAGTTAAGTTTAAAGGTAATGTATAAAGAGATATATTATG
AAATGTTTGTTTTATTTGGTCTGGAGTATAAGTGAAAATC
TGGTAACCAAAGTTTTCACTGCCCAGGTTTTCTCCAATAG
GAAGTTTCTTTTTCCATATAGTAATAGTTTCTACTCATAA
ACTACTTGGAAGACGACCAGTGAAAATGTTACTACTACCA
TTGCTGAACTATTTTAGGGGCAAATGTGCCCAGTCACCCA
CAGGGTAACTCTTTTTATACTTTTCAGGACCTTAAGAAAG
AGAAATCACTGGACTATATTTCCTAGAAACTGCTTACACA
TTTAGCATCATGCTGTGTTTAAGTGGTACCAGTAGTTTGA
TTCAGGGAAAGAAAAATTGATCAAAATTTCTAGGAAGTAA
ATTTGCATAATACTGAGTAATCTTTTTCTGTGCATACTTG
ATCTTTCTTGTTTAAGAAATAAAGGAGCAAAATCAAATGA
AAATAGAATCACCAGCTTTTCCTTACTTAACAAAATTTCC
CTTCCTAGGATTACTTTTAAATGTTTTCTACGTATATGTG
TGTTTCTAGATTGCTCTCAGTTGGCTAAGAGAATAATTCT
TATATATTGCTCTCAGTTGGCTAAGAGAATTATTTCTGCA
ATTTCACTTTATAGGCTAAATAAGTTATTTTGCTACCTTG
TTCACTGATTCCTTTCATATAAGTGAAGGTCAAGAGGTAT
AATAGACTTTTATAAACAAATGAAATTGTGTACCAGAATA
GTGAAAATCAAAAGAAAATAATTGTGTTTTTGAAGCAAAA
GCTAAAGTTAATCCACCTCCCAATTACCCATAACAGTTGA
GAGTAGAAACAGTACATATTTTAGGATCCATACATAATCC
TCCAAATTCACTCACTCACTCATTCAAAAAATACTTGAGT
CAGAATCACAAGAGCTAACAGTTTCCAAAAGGAAGACAAA
CAATTATTCTGTTCAATATTAATTCCTTTCTTTCTAGACT
TAACTCCAATTATAGTGGTCAATTTTTATAAAATATAAAA
TGAACAGTGAGGAAGCACAAAAAGAGGCCAAATAATTCAC
CATTTAAATATCTGGAGTTAAAGAGTTTCATGTGAAAACA
TTTTATTTTTATATGGCTAAAAACAGTTTATGGTCCTACC
AAAACTGATACGAGGTAATTTTCTTGGAAGGCTCCCATAA
GCAGGGACTCCCTAAGTCCTGCCAATTGTCTCCATAATGA
GAAGAGGGATGAAGTCATTCCTTCATGGGCAGCTACTTCA
CCAATGTCTAGACTCACAACTTGCCCCACAATTTACTTCT
CAGTAGATGCATCTCCTATTCTGCTCCTCAGAGTCCAATA
TTATGTTTCAGTAGCTTTGGAGCCAAATTCATTGATTCTA
TTTCTGCTTTCCTCACTTAATACCTATAGGATCTCAAACA
AGTTATTTAATCTTGCTAAACTTTAGTTTCCTCATCTGTA
AAATAGGATGATAATACCAAATGCATGTTATTTAGAATAA
AATAATGTATGCAAAGTGCTTAGCATGTTGCCTAGTATAA
ATTGAGTATTCATTAAATAAATAAATATTATTATTAATAA
TTATTCCCCCTTTCCTTAAGAATCATTACTTAACTGTTTA
AAATTTTTGGTGCATATACATTTTAGACAATCTTCTATAT
TTGCACATTCTAAATAATAAAAAGTAACTGTTTTGGGGGT
ATCATAAACATTATGATTATGAAACAAATTCCCCTAGAGA
TTTACAGCATGAGGATGTATTGAAGCATACACACCCTGTT
TAATTTCCAGTCAGGCATCTTAGTGTCCCAAATTATCCTT
GTTTCTAGCAATCCATTAGTAAAAGCAAAAGTGAATAATT
ATTTGGATAAAGCACTGTTTTTATCAACTGACACAAACTC
TGGCCCCAGCTTTGCGTATAACCTATACAAATAGAGAAAG
ATGTGCACAGATATAGCCAGAAGAAGGAGAGGAAGGACAA
GGTAGAGTAGAAGCTAAATTTGCCAGAGCAGTCATCATTT
CTATCATTACTTTAGAATTTAGCTTCTAAGGTTCAGAGAA
GGGTTGAAGTCATGGTTACAGAAAGGACAAATACTACTGT
CACAAGTGCATGCCTCCCTTCTGGACCATCACCACCAAAA
TGTAACTCATAGGCAAAGTCCTTGAGATCTTCCTTTCTCC
TGCCTTAGTCAGGCTGGGCCATACACAAAAGCTGACTCAG
ACCACAAAGTAATGAGAGGTTTGTAATAAAGTCTGAAAAG
TTCAGTTTTATGCCCTATACCCCACAACCCTGACACTACC
ACCACACAGAAACTAAATCTACCTCTCAGGGATTCTCTTT
AATTTCTAAAGCATTAAGTCATAAGACTAAACTTATCCTC
AAAAAAGACATCAATCTCTAGTGGATAAAATTCATGGTCC
AACAGAGGATATAATCAGCTTGTTGAAGATCAGTTTAAAA
CCAATTCTAGGAGGTGTGATAAACAGCTTTATTAACTTTT
GATCATTTTAAAGTGGGTTCAATTTAGAGGCTGCTATCAT
GAGTATTACACAAGCGGTTCTTCCAGTATAACTTATATAC
CCTGACATGTTTACAATTCTCTTAATTCCTATTTGAAGAG
AATCATCACTTACTTACTTGTGAGAAAGAAATGAATGTAG
CATGCAAGTGTCAACAAGTATTAGGAAGACAGATTTGAAT
GACCATAGCCTATTATTTTTTTATGAAACAGTTTCTGGGC
TGTCAACAACTAGAAAGGTATTTTAGTGAGGATGACTGTT
TTCATACGTAACCTTAGCAGCAGCACAGTGTAAAAGTAAT
ATCCTGACAAATGAACACCTTGTCTATACCCTGATTTGCC
ATATTTTAAAAACGATGACGGCATCTTTTCTTATTAATCC
CTATTGTCAAGTACAAAGTATAAGCTGCATTTTTATATTA
CATCTACCACAAAGTCATTTCAACTTTATAAGTACCATGC
CAATCTGTTAGTGGCATTAAAAATGACAATGTAGACCATT
CCTAGCTACAATCAGTCAGCAGATAAATGATTAAGAGCTG
AAAAACTTTTGACCTTAGCACATGCCTTCTATTCTTACTC
CACAGGGATTCTCCTTTAGTTCTATGCTGGATGGTAAAAC
ATTACAAAGTGGTGTGCTAACATGTCCCTGAAAGCAGATG
GGTTTGCAGTGGTGGGTCTGATTTATTTGCCTTGATGTTT
GCCAAAATTCCAAAGAGGCAGAGATGAAAGGAGAAAATAC
AAAAGTACATTCTAGTTTCAATCATGAACTAGAAACAGTA
ACACAAATAGACTGGATCATTACCAGCCTTTGTTCCTTGG
ATATAAGGGAGAAGTCTTAATGTAAGTGGGATAATATGGA
AGCAAAGAAATAAACCTCAACTAAATCATATTGTGAGCAA
GCTGCTTCCCAGGCACTGCACACACATACTGCCAAATTGC
CTCAGAATCAAAGCTTGACACAAAGGTCAAAAATATAAGC
CATATTCTGGCTTCAAGTAGAAAGGAATCTCTTCAGGGAA
AGTGGCAACAATGAGAACTAAAGGCAGCAGGGAAAGGAGG
AAGTGAATTTATAGACCAGTCAATATTCATGATGGGTATC
TTGCTCCTGAAGGAAGTGCTGGGATGGGAGTGGGAAATAT
TTGAGTAATATAAAGTATTCCTTTGGGACTAGAAGACTAG
GAGGCACTGGAGCCTATGGGCATAGCCTGGATTTCCCAGA
GTTCCTATGGAAATTAGGTCAGAGATAGAGATGACTCTCT
ATGTTGAATATCTAGGGTTACTTTTAGACTCCAAACATAC
CCACCAAATACTCTTAAATCCATATTTGGACATGCCTTCA
TTCTCAGGGTTACTGACAGCTCATGGTTCCAAAATTAAAG
TTCAACTGGGGCACTTGACAGTTTGGGAACTCATATCAAC
AGATAATAATAAGCCCTGCAACTCCTATTAGGATGAAGCA
AAATAGTTGAAATCCATGGTGCTATTTTCCAAAATTAGAA
ATATTTCAAACTTTGCATTATTTATTAAATTATTAATTAT
AATTTTCATCAAAACCACCCTTTAAACTCTTTTGAAATAT
ATACAAATTTTAATGAAAGAATTCCATATTTATTACCCAC
TATGTAAAAATAATATTTTTTTACTTTTCAAAAAAACTTT
AAGGAATGCCTCTGATAAAACCAGAATTTGATAAACATGC
CTATTTTAACTTAATTATTGCATTTTATAATTTTACTAAC
TTTTACCATGTGTGCACCCAGTAATTGTTTTTATAAGTTG
AGTAATTTTAAATAATTTTAGAAAACATTCTACCACTCCT
TCAGTCACTTCAGATGCTTCTCTTTGAAACTCTTCATGCT
CAATTACATTTTCTTAAATTGAATGTACACAAAAAATTGA
GCTTTCTATTTGCTGTACAGTACAAATTCATTCATGTATT
CAACAAATACTTTTCTGAGCATTTACTAAGAATCAGGCAC
TATTCCAGATGTCGAAGATATAACTGTGAGCAAGAAAAAG
TCTCTGCCCCTATGGAGCTTATATTCTAGTAGTAGCAGAG
AAAGACATTAAACAAACAAGTATATAATGCTGGTTGGTTA
GTGAAAAGTACTATAAAAAATAAAATAAGATAAAGTAATA
GTGAGGAAAATGTGATATTTCAGGCAGGGTGGTTTTATCT
CTTTGAATGAGAGAAAGAATCTTACAGTCAAAGGGGAAAG
TATGTGCAAAGACCCTGAAGCGGGAGTAGAATGGCAATAT
TTCTCTTGAAATTTTCTAGCATTTTGCTGACCTTTATGTT
TGTAGATCTCTTCGATAAATTGCCACAAATGACTCCCATA
TTTTCCTGTATTAACATTACCTCAGAAATTTGTAAGTATA
ATTCACATCATTTTTGCAAGATGCTTTAATTCATATATAT
GAATAATATGCTCCTAGTTGCACATGTATATATGAAAACC
ATTACCATTCAAACATTTATTTAATAGTTGTTATGTGCAA
GACCTTATATTAATAATAGGATCGGGGTATCAAAAAGGCA
TAGGACATAGTCCATAATGTCCCCAAATTGCAAGAGGCTT
AAGATCAACTTGTAAAGACAAGATATAGGTATAAATATCA
ATGGAAAGAAACACATGCTAACATATAAATTATATGGGCA
ATGTTAGCTACAGAAATTCAGCAGAAAAACTGATTGCACA
AGGGTTCAAGTGGTGAAAGTGGTCTTCCACAGGAGATGGG
CACTGAGCTGAGCACTGTAGACAGGATGGGCTCAGCAAAA
CCAAAATATCATGAGTGAATACATTGACATTGACAGCAAG
TATGGTGTGAGCAGAGCCTCCAAAGCAGGAAAACACTTGG
CACGCCCAGGAGATAGGACTCTAATTGACTGCAGAAGGGG
ATTCATAAAAGGACAACTTAGATTGTGTTAATTTAAAAGA
CTTCTTAAAAACTACCTTTAATGTAATATCTCCAAAGTTA
AACATATTAGAACCACTATTATCCATTGTTCACTGAGTCC
TTGAAAAATCTATACCTGATCAGTGAAATGAAGAATACTA
AATGAAAAGTAGATCACATAACTACCGAAATGATCTTGTA
GTTCCCTTGCATAAAGGGATACCTGGAACTTCAAAGGAGA
GTAAGTACATTCCAGTCTCACTCAGCCATTTAAAGAAAAA
AATTGAAAAAGAACTGCACACCTAAATAAATGCCAATAAT
GTATATATTTTCTAAATCCTTTAAGATGACAAAGTTTGTT
TTTGTCTTTTTTTTTTTTTAAGAGACAAGGGCTCACTCTC
TTGCCCAGGCTAGAGTGCAGTGGAGTGATCATAGCTTACT
ATAACTTCAAACTCCTGGACTTAAGCGATCCTCCTGACTT
AGCTTCCTGAGTAGCTAGGACTACAGGCATGTATCACCAT
GCCCAGCTCAATTTTTAAACTTTTTTGTAGAGATGGGGTC
TTGCAATGTTGCCCAGGCTGGTCTCAAACTCCTGGGCTCA
AGTACTCTTCCCGCCTCAGCCTCCCAAAGTGCTAGGATTA
TAGGTGTGAGCCACCACACTCAGCCAAGGTTATTCTATCA
TGGAATATGAGTTTTGAAAAAGGCAATTAATTTTTTTAAC
AAGTCAGGTTATATAATTGCCATTTTGTTCCTTTTTATAA
CAGCACGTTTCCATTAACATAAATTTTTAGCCACCTAGGA
ATAGAAGATGCACTGATCACAACAACATTAATAACAAAAG
AAATAAGAATGGCTAAGAACAGAAGGATTTGTTCCTGAGA
GACTGTAATAGTTCTAGTTCTCAATTATAAAGGTCATTTC
AATAACTTAAATATCCTAATTCCATCTAGTAAGTGTACAG
TGGGGCATTTTTTTGTTTTACAAATTCTGGTTAATATTAC
AACTTTCTTTTCTGATACTTTACTTTCTTCATTTCTCTCC
GTTCAAGATGGTTAATTTCTGTTTCTCCTACAGATTTTGT
GATTATACCTCCTCCAGAAGTTGAAGAAATTTTTTTTGAG
ATAGGGCAGATTTGAAACTTGATTAATCCTTTTTGGAATA
AAGCCAAATCACAAGTAGAAGTCTAAAGATTTTTATTCTA
CACTGTTTTTTCTCTATGTGGATTTAGAAATGAAGATTAC
CATTCTAAGAGTTAGGAGACTAGATAAATACACATTCTAG
CAGCTCCTGGACACAAGTATATTCCTTTTTATTTTCTTTT
CTGTTTGCTCCTCTCCTTACTTCTTGTCTTGTGGTTTGCT
CACTCTCCATTTCACTGGGCAATCTTATCCATACCTGTGA
CTTCAACTACCATCTGTCTACTCTCTCCTGAATCTTTACT
ATAGTAGATTCTGATTATCAGAATCACCTGAGACACTATT
TCAGAACACACATTCCTAGATCCTACCTAGATTTAATCTA
CCAAAATCTCTACAGTACTTCCAAGCAATCTGTATTTTAA
CAAGCGTCTATGTAGCCACCAGCAAAAGTCCACCAACTGT
TACTTGGGAACTACTAGCCTAACAGACCTATCATTCCACA
TTTAAAATTTAAGTCAAAAACTCAATTCAGAATTTCCCAC
ATAATCAAATGTCATTTTTATTCTCAATCTCAATGGAGTG
AACTTCCACTGCCATCTCTGAGCTGACATACAAAGAGTTA
TCGTTGAAGTCTTCTCTCCCTTTTCCTCCCTTAATCAGTT
GGCCCTCTGGGCTTCCACTCTGCTATTTTAATTAACTGGT
ATCCATGTCTGAACACCTCCACTTGATGGCCACCTCTAGG
CAGACCACAATCAATTCTTATTTATCTTTGTTTCCCTGGT
GCCTGAGCCATTAGCAGGCACTGAGTAAATGAGTGCTGAC
AAATCATAATAAGGGAAACAGGAAGAATAAGCATCTATTC
CTCATGATGGAGAGACTCAAAATTTTATAATTTTTGCTTT
GAGTTTTAAATTCTCTTCCAACATCATTTAGTCAAAAGCA
GTAGCAAAAGGAAATAATTTTCACCAAAACAAAAGATAAC
GTAAAGGACTCACAGACTTCCAAACCAAAATTTCACAGCA
AAATGCATACCAAAATGTCTTTATTTCTAATATCAAAGAT
GACATGGAAAATAATTTTAGATATTATATGAACTACAGAA
AAAACAAAGTGGATCTCCATCTTAAAATAGAAATTAGAAA
TCCTACCACTATTGGATTCATCCAAAATAATAAAGAAGTT
GTTTGGGATTTTCTTATTGAGTTTTATTTCCCTTTATATG
AAAAGCAATAAAAAAATAAAGATAATTCAGATGCCTCATT
ATTTTTAAATCAGTCTTATTACCGTAAAGTGACAAGGGAT
GAATCACATAATTAATGTGTGCGAAACCCTTCTAGAAGCA
AATTATGTTAAATCTGATGTTTTAGAAATCTCAAATATCT
TTCATAGTTTACATGTTACATTTTTCTCAGTAAAATAACT
TGAAGTAGTAGATTGATCTCAAAGTTAAGCAAGAATCAGG
AAACTCCTATTCAATGTACCTCTGGATTACGGTATGTAAT
AGGCTCAGGTTCTTTGTTGGTTTTAGCGCCATTTGGAGAT
AGAAAGAGTTATAGTTAAGGTCTTTCACACTTAACACACC
CCTTTCATCAATATATGTATTTGCTTTTGATTTATATGCC
ATGTGGGTCACAGATTTTTATGTAATCTTTTTCCTAATAG
ACCCAAGGAGCTAAGAGAAAAATTTTAAAGTCTGAGTTTC
TAATAAAGGGAAAGATATTCAACTGCTATAGATATTAAGA
AATTTAAAAGGAATTCCACTTATTCTTCAAGTAGTAAGTT
GCCATTTGTGGAAGGTACTTTGACTTGATCCAGTGGCTAT
GGGACTGAAAGAAGATTTCTTTTCAGGAATTTGTCTGGCC
CTGCTTTTTTATTTATACCTGGTTCTACAAATTAAAAGCT
GTCTCATTTTTCCAAAGTTTTAAGTGGTTGGTAGCAAGTT
ATATACACAAAACTATTCTTACATTGTCAGGTAATTAGGT
ATAAGTGTTAAGCAGTTCACAATATGAAAATTTTATTCTT
TAGACAAACCAACCATTGTTTGGGTCAACTAGACCATGGG
TCCTTTTCTGGTACCACCACCCCATTCAGGACATTAACAC
TTTTTGCCTAGACTATTTCAACAGCCTATAAATCATCAAC
TCCCTAAATTTTCTCTTCTTCTATCAACCTGTACAGTACT
TTTAGGTTAATCTACCTAAAGCACTATTTTGTTTTCATGT
AGCATTCAAATACATCTACAATATGGTCCCACTTGTTACC
CTCAAATAAAAAAAAGAAATCCTTATTCCATTCCACCTAA
ATAACATCCCATTCTTCAAAGTTGTACTGTTCTTTCAAGC
TTCAATGCTCTTGTACAATTTCCTCTGCCCAGATGGCCCT
ACTTCCCACATTTTCCCCTCCTAACATTCTATTCATTTAC
AATGGCTGATCAGATATCTTCCATAGTGCTTTCCTAATGA
TCCCATGTGAAAATACCTTCTTCATGTTCTTATAATACTT
ACATAAAAATTATTACATACTGCCTTCGGCTAAGACATAT
CTTACTTCCACTAACTGAAAGATAAGCTCCTGGTCACTAG
AAACAGCACCTTATAGTAACATATCTGGTACCCTATACAA
AGTAGGGGCTGAACAAATATTTATTGAATAAATTAGTCTA
TCTATGATAGAAGAAAGAAGAAAATGGTGAACCAAAGCAG
AAAGGCAGAAAATAAAGAAAGAGGTTAAGTTGCTGCTTAA
GTGGAAGGTGAGTCATGCCTCATACTGAGCCACAAATGAA
AGCTACGTTGGGGCAAATTTGCCTTTGTTGGGCACTCACA
TCTGCCACGTGAAATGCTTTGAGCTGACTCCCTGGGAAGA
GGGTTTATAAAAACCATCAAAAAGGCATAATGTTATCTGA
TGGGACAACTGCCACAGCCAATGCCATAATTTACAACATT
TTCACCCACAAGAAACAAATGGTCTCATTGTTCAAAACCC
TACTTTGCCAGGGGTTACTTGGAGGTACCTTTGGAGCAAG
TCTTCACACCTCAGTTCACAATGCTACCTTCCTGATATAT
AGGAAAGAAGGATCAAAGTAGCCTTTACACAGATTTATAA
AACACACATTTTGCTTCAATCTACATTCAACTCAGTCTAG
GCTGAAATGCGTTATGAAGATGGTGTAGTGCTGCAATTAT
CTAAGTAGCCACTGAAAACAGCACTCTTCCAAGTTAGTAT
TTCTTACTGATTATGGCTGTGATGTTATGTTCAAGACCAT
AATGTAAATGATGCAGCCCTAAAACAAAACTGGGATAGTG
TAAATCAGAAAATCTTTCACAAACACAGCAAATTTGAGAG
CCACGGGGAAAGGAAAGGAGTGGTGGCTGGTTTTGATTCT
TTAAACAACAAAGATGCAGCATCGTGATCCTGAGTATCAG
CCAAGAGGATACCTCTGCTTTTGCCACTAGGGGAATGTCT
GCAACCCCTGAAAGTTAGGGAGAGATGGAGATGTGTAGGG
TAAGTGGGGCAAAAGAGTGGTCTGGCTCTAGCCTCTGAGA
ACAGGTATTGCAACACCACTGGACCACTGCCCATAGAAAG
AGTCAAGAAAACTTCAGCAAAGTGAAAGGGGGAAAAGGAT
GACGTGAGGAGGCAGGCACAACAATATTTCATGAGTAGGA
GAATTCTTAACTTGTTAGCTTGTTGTTTGTATTCCACTGA
AGGACTCCAGTAGGGCAACTACTATAAGAATCAGTGCCCT
ATGAAGAAAACATATTTAATTCAATATGCTCAACTATAAT
GTGAGCTTTAATTATCTCATAGTTTTACAATTCCATAAGG
GTTAAAATCTACTGTGTTTTGCCCTAGATTTAGGGTTGCC
AGGTAAAATATAGAATGCCCAGTTAACATGCATGGGATTT
AATATTGCATGGGATATACTTATATTAAAAAATTAGTTGT
TGATTATCTGAAATTGAAATCTAAGTGGACATCCTTTATT
TTTATTTGCTAAATCTGGCAGTCCTACCCAGATTACTAAT
ATCACAGTGTAGGAAAAAGCAATTCCTGAGTATTTTCACA
CATAGTTTTATTCTTGTTTAAACATCTTTTAAATATTTTG
GTCTGAAAGGTACCATATTTGATATAAACTAGTCACATTT
GAATTTGCAAGCTAGCTGTGTTAAATATACTTAATAAAAA
TAAGCAAATACTAGTTAAAAGCTACAGATACTGTTATAAA
TAGAATCAGAAAGATTTGATCTAAACTATAAAAGACTGAG
AGGAAAATGAGGACATCTAGATATAATAATGGACAGACAT
CATCATTAGTGAGAATACCAAGCCTGTGAGGCACAGAAAA
GCTGAATTGATGACCTAGAAAACAAGATCAAATTAAGATA
TAGCAGACCGGTCTAAGGTCCCCGAAGACATGAAAACAGC
GAACAGATAAAGGTTCTTCTCAATGAATAAATAACAAAGA
TGCTGAGAATGTTTGCTTCAACGTTGTCTCTCCTACGATC
AAATGCCAATTAAAGATCAATCAGCTAACATCTGAAAAAA
TTTTCTGGTCACAGAAGAAAGTAGCTTCAAAATTAGCATA
ATGACATAAACCTACACTTGCTATTTTAGTGCTATGCTAT
GCCTTATCAAAGGACGTTTTATTTCTCTCGTATTTACATT
GCAAATATTGATGTGAAGAAGTATCAAGCCACAATTTGAA
AGACTCAGTGGGTGTGGTGGACTGGGGACAAGTGATCTTT
ATATACAACTGCCAATTCAGGAAAAATAAAAACTTATGTT
GCATATTTTAAACAAATTTTTTTTAAATTAAAAATTTTAA
AGAAAATAAATGTTAACACCCACAACTTAAACATTCTTAT
TTTTCTGAAGGGTTTTAAATTTTAATGATATTTCATAAAC
TAGTAGGCACTACAGTATCTGACTATAGTGGTGCACATTT
GAACAAATTAGTCTTTCTTTGATTAAATTATAAATTATTT
AATTGAAAGATGTGATTTTTCTTTTTCTCATATTGTCTTC
TTTCAATTAGAGAATTTTAAAGTGAAAATAACTTAAGTAG
AAACTTCTTTAATGTACACACACACACACGCATGCATACA
CATGATAGACCACTTCCTTTGAAACAATCTTCATCAGTAA
CTTTTATCTTTTTGCCTGCAACCAACCAACCACAGAAGGA
GCTCCCAGGGCTCAGGAATTGACAACCTGCCATTCTATCC
CTCAGGGCTAGATTCACCAAGGGTTTGGTGGTCTTAGGAG
GCAAACCAAACAGACTAAATATGTGGTTAGGGAATGAGCA
AAACAGGGAAAGTGAAAAATAAGGAGTAGAATTGTCTTGG
AAAATTTTGGTATTTCGAACAAAAAACCATTTAAGTAGTC
ATAATGGGAAAATTCTGAACTTTGCTCAACTTCCTTAAAC
TTGCTTCACAAAGTATATTCAGCAAATCCATTGCCTCTGG
GCCCCACCAGCCTGGTGTCCCAACCCCATCCAAGATCATC
TGTCCTAACCTCCAACTGGGACAAACTTGATTCCTTTTTA
TGTGTCCTACCTGTCCAGTAAAGCACCAAATACTCTTTCA
TGGTGGGGCAAGGGTATAGATAGGATCAGAAGAAAAGAAC
GGGCAAAATTTAGCCCTTTTTTGGGGGAAGGTGTCCTAAA
ATTAGATAACGGGCCATATTCGAAAGCTGGGCTATGTGGG
GTTGCTACAGTATTGATCTACAATCAATACTGTCCAAAAG
AAATATAATACAAACCACAAATGTAAGCCAAATAAGTAAT
TTAAAATTTTCTTGTAGCCACATTAAGAAAGTAAAAAGAA
ACAAGAGAATTAATTTTATAAACATTTTATTTAACCCAAC
GTATCTGAAATATTTTCATCTCAACATGTAGTCAGTATTA
AAAACTATTAACAAAATATTTTACATTCTCTTTTTCACAC
TAACTCTTTCAAATCTAATATGAAATTTTTTACACTTACA
CACTTGTTAATTCTGACTTGCCACATTTCAAGTGCTTGAT
AATACATGTGCCTAGTGGCTACTATATTGGGCAGTGCAGG
TCTAGATTTTAACACAAAAGCTACATTGTATACCTTCAAT
CCCTTTGTCACAAACTTTTCTCTCTGCAGGGGCATAGGAA
AAACATCTTTTGAGTGGGACAGTAAAAATGAAGGAGAGAA
GGATGGAAATGAAGTTCTTAAAACCTGCCTCAAAGCTCTT
GCTTCTTCCATCTGGCTTCTATGATGCCCAGGTTTCTTAT
GAAGTGGCCAAGCCCATTACCAAGAATGATATTTTTTAGC
CATGCTTCCATATGAGATATAAGCAAGCATTTATCCTATC
ACCCTAGGCTAATAGAGAAACACCAGTAAAAAGCACAAAC
AGGGTATGATCTTAAACATTTTTTAAAGACTTTGGCTTCA
GAGAACTCCACATATGATTGTGCAAATCTCAACTTTTGCT
CCAGGGACTGCCAAAAATTATGGAAGCAATTTTATTTAAT
CCTGTATTGAGAGGGCAGTGACCTGATTATGTTGACGTTG
CCTGAGTTCTCCATTTAAGCAATGAGAATGCTTAAAGGCT
GGGAAATCCAAGTTCAGTTTGGGGCTTTTATTGTTCCAGG
TCTCTCAATCTTCTTTAGGTACAAAAAACAAGAGCACTAA
AGATGACCCTTCACAATGGAATGCCCTTTTCAGAAAGTCT
ATGGTAGCAAAAAAAAAAAAACTTGGGCTTTAAAGCCACC
TACACACTATAAATATTCTCAGACAAGTTACTTAATGTCC
CCTAAGCTTTGTTTCTTCATTCCCCCTACTATCCCACCAA
AATGATAAGGATCATTCTAATTTCAAAAATTGTTTTAAGA
TCAGATATTATCTTTATCAATTGTAGTACCTAACACATAG
TAAGCATTCAACTCATATTATTGAGTCTGAAATTATTTTG
CTTTTTCTCTATAGCACAAGGGCAATAATTCTAGAACCTG
GAAGTTGGTCAATTCCTAGAGCCTTCTGATGCTACCAGGA
AGCCGGTGCATACCTTCTAAGATAGTGTCATGGTAAACGG
ATTGGAGGTTAGCAAATATATGGCCATCCCTGGAGCTCCT
CTCTGAGCTGTAGGATCTTTAAATTTCCATTGCTGGCTGG
GTATGATGGCTCTTGCTTGTAATCCCAGCACTTTGGGAGG
CTGAGGTGGGAGGAACCCTTTCAGGAGTTCAAGAACAGCC
TGGGCAACACAGTGAGACCCTGTGTCTACAAAAATGAAAA
AAAAAAATTAGCCAGTTGGGGTGGCACACACCTGTAGTCC
TAGCTACTCGGAAGGCTGAGGTGGGAGGATCACTTGAGCC
CAGCAGTTCGAGATTACAGTGACCTATGATTGCACCACTG
TACTCCACCCTGGGCAACAGAGTTAGATCCTGTCTCCAAA
AAAAACAGGAAACAAAAACAAACCTCCATTACTGAGTAAT
GATTATGACCTACCACTCATCATACTGGGTCATAATCAGA
ATTAAAAGAAAAAAGAAATAGTGCCACAGTGCATCTCATA
GAATCATTTCTGAAAACTTTTGCTTCTGACTGACAGGAAA
ACATAGATACATATGGGGAGGATAAAAAGTTTGAACACCA
CTGCCTTAGAACACACTAGAATTTCAAGGAGCCCTGAAAC
TTCTCATTTCCTAGGAGATACAGATGGGCAAGAAAGAAGA
GAGCATCTGACTCCCTTGGAAAGCAATTTTTAGGGCAACC
ATGAGATAGATCTGTCAAAGATGGGCTCTGAAATATGGAT
ATGGGATAAGGATATCACAGTCCTAACTTTGATCAACATG
GCTATGTTCAGTCCAATGACCCTCAAGCCACTAATAGGAC
AAAGTATAGCTGGTTAACTAGATGATAGGAAATCTTCAAT
GAATAAAACAGTTATTTTTTTCCTTAAGGACTATTTCTTT
ATAAAAGCACTTCAGAAACATAAGAGTTAAGGCTCTGGTG
AAAGGAATTTTCCTGACTTTATAAATAGAACCTGATATAA
ATCCTTTTTGTGCGTGGAGGTAGAGATTTACATAATTTGA
GAATCCTAATAATGTGTATAATACAGATGCTATAGTTTGC
ATTGCTATTTTTGGTTAAGATAAGAAAAACCAACCTGGAT
TAAAGCACATGTGATTTTTTAAACAATGAAGCACCATGGA
TTGGAAATGCTTGGATTAAAGAAAAAAGTCCTAGCATTAA
GACATAAAAGAATTAGGGAAAACAAGTCTGTCTTTCATAA
AGCTAACTCTAGCCTATCTTTAAAGAAACCCATCTTTGAA
CTGCTTATAGATTCTGCCCTCAACACTCCACTGAAACTGC
TCATTAAGGTTACAGTGACCTCTGAATTGTCAAGGAAAAA
GGATATTTTTCAGGGCTCATATTGTGTGAAGTGGACAGCA
ACTTGCTAACCATTCCCTTCTTCTTTCTTTAAAGAGAAGG
GATTCTCACTATGTTGTCCAGGCTGGACTTGAACTCCTGG
GCTCAAGCAATCTTCCAGTCTCAGCCTCCCTAGTAGCTGG
GCCAATAGGCATGTGCCACCAAGCCTGGCTCCTCTCACTT
CTTTGCAGCTTCTCAGTCTCCTTTGCCGGCAACTTTTTTT
CCATAAAATTCTTATGTGTTCTTGCCTGCTTTTTCCTCTT
AACCAACACTTTCTTTGCATGGTTTTGTACTACACAAGGC
TTCAACTTTAAGCCATTCACTAATGATTCTCAAATTAGAT
CTCTAGGTTTCAGACCTACATTTTAAATTGCCCACTGAGT
ATCTCCACCTGGTTACCCCACAGACACCTCAAAAACTTAG
TATACTAAAAAAAACCACCTCATCATCTTTCTCCCAAAGC
ATTCTTTCCTTTCCATAGTCCTGCCCCACTGTGGTGAACG
GCACCACTCTCTATTTAGCCCTGCAAGCCAGAAATTTGGG
AGTTACCATATATTCATCCTCCTTCCTGACAGTGTCAAAT
CATTTATAAAAGCCTATCTGTTCTTTCTTATTATTGATCC
TCAAATCTATCACTGTTTCTCCTTTGTTTCTATTGCCCCT
ACCTTATTTCGGGACCTGAGCTTCCTCTCCCAAAAATATT
ATATAGTATTTTTTTGTTTTAAAAATTAACTCATTGAGAT
ATAATTCACATACTAAAAAATTCACCCACTTAAAATGAAC
ATTTCAATGGTTTTTAGTATATTCACACTGTTGTACATTT
GTCACAAGCCTAGGTTTAGACATTTTCATACCCCCAAAAT
AAACCTCATACCCTTTAGCCATCACCCTCCAATACACCCA
TTCCTCTCAGCCCTCGGCAGCCTCTACTCTCAGTCTCTAT
AAAGTTGCCTAGTCTCTTTTTTTTTTGGATACAGAGTCTT
GCTCTGTCGCCCTGGGTAGAGTGCAGTGGTGTCATCATAG
CTTACTGCAACCTCACACTTCTGGGCTCAAGAAATCCTCC
TGCCTCAGCCTCCCTGGTAGCTGGGTCTACAGGAACACAC
CACCACGCCCAGGTAGGCTTTCTATTTTTTGTGGAGAGGG
GATGTCACTCTTGCTCAGGCTGGTCTCAAACTCCTGACCT
GAAGCCATCCTCCCGCCTCAGCTTCCCAGAGTGCTGGGAT
TACAGGTGTGAGTCACACGCTGGTCCAGCCAGACATTAAA
GAGATTGGTAAAAATGTAAAACAATGCCACTGTTCTCATT
AATTGCTTTAGTTTTAGAAACTGTAGTTATATTTAATAAA
AATGTGTTATATATGCAAAAAAAATTAAAATGAAGTTGCC
TGTTCTCAACATTTCATATGACAGAACCATCCAATATGTG
GTCTTTTGTAACCGGCTTCTTTCATTTATCATAATGTTTT
CAAGGTACACCCATGTTGCAGCAGGTATCAGTACTTCATT
CCTTTTTATTGCTCAATAATATTCCTTATATGGATATAGC
ACATTTTATTTATCCATGCATCACTTTATGGACATTTCAG
TTGTTTCCACTTTTTGGCTATTATGAACAATGTTGCTATG
AACATTCGTGTACAAGTGTTTGTGTGGAGGTGCTTTCAAC
TCTCTTGGGTATATACCTGTGAGTGGAATTGCTGAGTCAT
ATGGTAACTCTATGTCTATCCTATTGAGGAACTGTCAGAC
TATTTTCTAAAGCAGCTGCTACTGCAGCATTTGCACATCC
CAACCAGTGGGGTATGAGGGTAATGATTTCTCCACATGCT
CACCAACACTTGACTTTTTGATTATACCCATATTAGTGGG
TATGAAGTGGTATCTCATTGTGGTTTTGATTTGCATGTCT
CTGATGGCTAATGATGTTAAGCATCTTTTCATGTGCTAGT
TGGCCATTTGAATATCTTCTTTGGAGAAATATTTATGCTC
ATTTTTCAGTTGTTTTTTTTTATTATTGAATTTTAAGAAT
TCTTTATATATTCTAAATACTAGACAATGATCAGACTATG
ATGATTTGCAAATGTTTTCTCTCATTCTCTGGGTTGTCTT
TTCATTTTTCTGATGATGTATTTTGATGCAAAAAGTTTTA
AATTTTAATGAAGTCCAATTTACCTGTTTTTTTTGTTGTT
GTTGCTTGTACTTTGGCTTCATATATAATAGACTATTGTC
AAATCCAAGGTCATAAAGATTTACCCCTATGTGTCCTACT
AAGAGTTTTATAGTTTTAGCTCTTACATTTAGGTATTTGA
TCCACTTTGAGTCCATTTTTGTACATGGTGTGAGATGGCG
ACCTCTGGTCTTGCTGCCAAAATGATCTTTCTTAAAAAGT
AAACGAACAACAATTCCTATTCCCTCATCACATAATTACA
ATCTCTAAATGGCTTTGTAATATCTACTGCCGTGATTCTT
AACTTCACAGATTAGAGAATCTGACAAAAATTATGAACCC
TTTCCCCAGTAAGCGCGTTATACGGATGTAGATGTACAAG
TGCATGTACATGCCAACACACACATACACATACATAGTTT
TAAGATATTCACAAATGCACAAAAGTTCATTCAAGGACAT
CCAGACAAAAGAAAAAAGTGTAAACTCTTTTGGACTCCTC
TGCCATTCAATGTCCACCAGGAACTGCCCTGACCCCATTA
TTCTAGCCTACTTGTCATCCAATTTCCAAACTTGTCATAA
ATTAGCATTAAAAACTCTCTGACCCCATCCAATGTGCCAT
GCCACATTATAATCACATGTGTTTGTACATATATGTTATT
TTTTCTGACTGAAACACATTCCTCCAGCTCACAAGATTGT
TTTAAACATTAAATATAACTATGCAAACGTGCATAGCATA
TAGAAGCATAATGTTTACTAAATCTGAAAAAGGACTTAGA
AAATGTATTTGGGAAATCAGGTCTCCATAATTTATTTCTA
GAAATTTGAGTGACTTACATGATTGAGCTATATCTGTATT
TTTTTTCATTCAATAGTTAATATTGAAAAACCTCACATAT
ATATGTATGAAAACTACATGGCACAAGTAAAACAATTTCA
AAGTAATAAGTCTACAGAAAAGTTAACTGATCACAAAACC
ATCTCACTTTTATAAATCCTTCTTATAAGTTTTTTAAGAA
AATCACAATGGTTGTAGTATCCATTTGAAGAAAGTAATAA
TATAACATAGAAGAATTTATCTCAGAAAATATAATGTTGT
ATCCCTGCAAAAAATATTCAACTAAAAGGTTGGCTGGACG
CAGTGGCTCATGCCTGTAATCCCAGCACTTCAGGAGGCTG
AGGTGGGAAGATTGCCTGAGGCCAGAAATTTGAAACCAGC
ATGGGCAATATAGCAAGACCCTGTCTCTACAAAAAATTAT
TTTAAAAACTTAGCTGGGCATGGTGGTGTGCACCTATAGT
CCCAGCTACTGAGGAAGGTGAGGCAGGAGGATCACTTGAA
CCGAGGAATTTAAGTTTAGAGTAAGCTACGATTGGGCCAC
TACTCTCCAGCCTGGGTGACAGAGCAAGACCCTGGAGACC
ATGTATCCAAAAAAAAAAATAATAATAATAATAAAAGGGT
TACTAAATTTTCACCTATGTATTTTTATTCCACTACATTG
ATGGCCTTTTCTAGATATCACTTTACAATGGATCAATTTA
TTTACATTTTGTTAAAATTAACTTCTTTACAAATGTATTG
CCTCAATTTATGAACTTCTATGTGGCAGAAAATGAAGTGG
TACTTTAAAAGTCATATTGTAAGTAATGATCTTTATAGAC
ATGAAATATCCTATGTCTCTTATTCTTATTTCTGTTTTTT
AAAAGAATTTCCTGGTTTTACAATGTAGTATTTTTACAGT
GTACTTTTAAAAAATACAGTGGACAAAAGAAAATATTCAA
ACAAGCAAATTAAACTATTTTTAAATTTATTTTATTTTTC
ATTTTACAACTATATTTATTTCAACATATAAAAGAATGTT
GTTCCCATTACTTAAGCTGTTTCCAATTAGACAATATTTT
CTTCAGCATTTAACAAAGTGTTGGCAATTGAAAGAAGAGA
AGATCAGTGTGAATGGTTAATTAAGATTTCAAAGAAACTG
CTGTTCCCTAGAGGGGTGGCTAATTTCTCTTTTATAAGCC
CATTTATAACTCCAGCTCTGAGAAATGGTCCTAATAAAAT
TCAGTTAAGCAGGCCTTTGAATGCATACCAGCCATTAACA
TTTGGGCTGCCTGCTGCTAGCAAAATATTAATATTTGATG
CCACGGCATTTTCATTTTATAAATCTCCTTCAGAGTCTTA
TAAAACAGTTTTCTTTATGTGTTAAACAGATTAAACTCAA
GATGTAATGATTGGTTTTAGAATGACTTCAAAATGGTTTA
CAGGTGCTAGGAAACTACATATTTTCTGTTTACATTATTG
GCTATATTCTCCCCAATAACTGCAAGAGGATATACTATTT
TTAGGACAAAGACACCTTATCATAGGGTCCTCTGAATCCA
CAGTGGTGTTGGTGGGGGTGACAATAAACACTTAACATAG
CACTTACCAGGTTGCCAGGCACTATTCTAAGCACTTTACA
TACGTCAATTTTTAAAAATACTTTCAATAACCCTGTGAAG
TCATGTACTTGGGGACCACAAATGTACATAAGCTTTTGCA
CTTGCAATATTCTTTACCAGTTTTCATTCCTGGAGATAGC
TGTTATTTAACAACTAGACTTTTCTACATAACCTTTACAG
ATCCATGAGAAGACATGTATCTTCAACATCAATGGTTAGA
ATTAATTTACATAATCAATGAATTATAGGATGTTAAATCT
GGAGAAAGCTTTAGAGATCTTCTAGTTCAATCTTAATACA
GAGTTTTCAGTCAGTTGAGCTGCCAACTTAAATATAAATA
GGATAAACAAATAGGACAAAAATTTATAAATACAGTAAAC
CATCTATAAGTAATTTGGTGGTCAAATAAAATATCTTTTA
AATACAAACATCTATAGATAACAAAGAAGTGAAAAATGTA
ATTGCTATCCATGGTTGCCAACAATAATAATACCAGTAAT
AGATCTCTGTTGCATTTTTTTTTCAACAAAATTTTCCCAC
ATATAAAATTTATATACAAGATCTTGCTTAAAATTTCTAC
ATTTCATAACTGACTACTGCTCTTTCAGATATACAAATTT
GGGGATGGAATGAAGTTTCCTTCTAGTTTACTTAGTCTTA
TTTCCTGCCTTCCATGAATAGGCAAAACTCAAGACTTCCC
ATAGTAGACCCTATGGATAGAGCTGCTAAATAATTAGAAG
GGTCAGAACAAAGACTAAAATTATATAACCACTTTGGAAA
ACTGGCACTTTTTAAAAACAGTTGAACAACTATATGGGCA
TCTGCAACTACTTTGAAGTGCATCAAAATATAAGGTGGAT
TGATGGAGGAAAGGATAGATATGTGACAAAGGAAATATAG
AAAAATATTAACAGAAGAATCTAGATGCTGAACATGCAGC
AACCTGAATGAACTTCAAAAATATTATGCTAAGTCAGTCA
TTCTCAACCACGGTGATTTGTCCCACAGAGGACAGTTGGC
AATGTCTGAAGACACTTCTGATTGTCACAACTGGGGGAGA
AGACTGCCCACTGGCATCTAGTGGGTAGAGGTCAGGGATG
CTGCTAAGCATTCTACAATACATAGGAACCCTTCCACCCC
CCCATCCCTGCCCACCCAACAACAAAGAATTATCCTTCCC
AAAATGTCAGTAGGGTTGAGAAATCTTATACTAAGTGAAA
GAAGCCAGAAACAAAAGAGTGAACTATATATTTCCATTTA
TATGAAGTTCCCAAACAGGCAAAACTAATCTATGTTGACA
GAAATCAGAACAGTGGCAGCTTTAATAGTGGTTGAGAGTG
GGATTTCCTTTGGTGGAACGGGATGGAAGCGTCAGACAAA
GACAAAGTCACATGAAGAAAAGGAAAAGAGAAGAGGAAAA
AGAGCCAAGAAGAAAGTAAAGGAGGAGAAGAGAGAAAACT
GAAGGAAATAAAACCACTTTACCTTGTTTAGTGTTTTCCA
ATTTATCAAGCATTTGATTACATATTACGACCTCATCTGA
TGTTCACAGCAATCCAATGAGGCACAGAAATAATTACTAT
GTCACATTAAAGATGAGGAAGCAAAACCTCCAGAAGGGTT
AAATTACAACTCGGTCTCATGGCTAGAAAATGGCAGAGCA
AGATAGAAACTAGGCCTTGTGATAAAAGGAAGAATTTGTA
CACTTACTCATCAAATATCTGAGCTATGTATTAAATCTTC
AAAAAAGCATAAGAGTGTAAAGAGGGTTTCTGTATGTGAG
GAAGAGTGAGAGTTAGTGATGAAGAGGAGATACTTCTGGA
TAGAAGAACTAACATGAATAAAGGCATGAAAGCATGAAAC
TGCTAACTGGCACATTTCCTTCCTTAGACAATAATCTCTT
TGAGAGCAGGGAATGTGTCTTTTATTCATCACTTAAATCC
CTAGGACCTAGCAAGGAGCACCACAAATAACTGCTGCACA
AATGACTGAGAAAAAGAAAAATTGCAACTAGAAGAGAATG
GTGATAAGGACATCAAAGGAGGAGAAAGTGTCAAGAAAGA
ATGTTTAACAGTATAAAATGTCACAGACGCATCTAAATAA
GAACTAAAATAACCCTCTTGGATGAAATAAGGAGACTGAT
GCTGACTCTGGGGGAAGGGAAGTGTAATTTCTAGTGGAGT
GATAGAGGGGAAGAAGCAGAGACTGTCAATCACTGTTTTG
CAACTTAAATCTTTATCTTTCTCCCCATTGTGTTAACTAG
AAAAGCCTGAAGAGTTGGAAATTATTTTCTCGACACAACA
GGAATCAAAGCTAGATTCCTCTGTGGTCTAGAAAAAGAGA
AGGGGGGGAAGCCCAAAAAACCCCCAACCCATGTAACTAA
ATTTATTATCCAGACAAAAAGTTATCCCAACTGGATAAAA
AAATTAAAAGAAAGACCTAAGAGAGACTCCAGACTCCCCT
TCCTTTCTGCCTAATGCAAAGTTTGACTGATTTCTCAGGT
TCAAATAATGAAGTCTGAACCTTAGGCTATTTTCATTTCG
GTTTGTGCTATTTAGATATTAGGAAAATTAAAACATGATC
AAAAATTAAATGGCACAACAACCAGTTGTTTGGTAGTGAT
ATTTATGAAGAATATTTCAATAGTCAAGAAAACATGACAT
ATCATTACCTATAATAATGATAACTGTATAAGTATTTTTC
TAAGTAACAAAAACACCATACCATTTTAATATTTCATTGT
TCTACTTACAGTAAAACAAAACTGGCATAATTTAAATATC
AGCTATATTCTTTGGAAAATGGAACTGCCGATATGTCCTC
TCTGTTTAAGGCTTCGATCTTCTTCACATCAATAGGAGAG
ATAAATTTCTATTTGCTCCATCCAAAAATGAAAAGACTAA
TCCCAAGACCCAAGAAGGTTGTGTTAACTTTCATTGAGTT
AAGAACCAGATCAATATGACCCTTTAGACATAGATCAATA
CAAAAATGTAAAAGAGATTTTAAACTTTCCTGTCAAAATG
ACAGTGTGAAAAAACTAGAAAGGATGATGCTTTCTAACAG
ACTTAGTCACCATCTTTCTTTTTCACATACCAGTATCTAT
TTTGTACTACATATCAGGAAATGTATGGTTATTTGCGTAA
AGTCAATTATTTAATCAGGGCAATGGCCATGAAAAAATAA
CTTGAATTTGTAGAATTTCTAATTACAGAATAATTGTAAA
GAAAAGTAAATTTATTACTTTCAAGTTCTACCCAGTAACA
GCAAGGTCCTGGGGGACCTGCTGTAATGACAGATAAGGCT
GCCTGTAATCAGCATGCCTCGTATGTGTATGTTAATCAGT
ATTCCCAACTACTAAAGGTTGGCTTCTCAGAGACATTTTG
TTCTTTTAACAATTTAAAACATTCTCTTTCTAATCTTGCT
CACATTATTATTTTGCATAGGCAATGAAAATAGAATTCTG
GGTGTAAAAGTAAATTTCAGTTCAGGCACTGTTCACAATT
ATTATTTAATAGAGTTTAAATTAATAAGGTCTTTACTGGG
CTTGGTTTTACCTTTTTCTGAGTATTTCTCTGTTAAGTAC
TTATTACAACAACTTTTTTTTTTGCATTCCGTAACTTATG
ATAATAGAAGATAAAACAAGTTTGAGACCAACACTGCCAT
TTCTTACAATTTCTACCCACATATTCCACATATCAGAAAC
AGGAAGAAAAAAATCATAATCATTGTGAGGTAAAAATATA
CTACAACATAGTAAGATAATAGATCAAATCTCTCAAGGAT
AAATTTTTTAAAAGAAAGATCCCAGTACCTTGAAAAATAT
CTAACATAAAAATTGGTATTCAGTAATTATTGTTTTTTAA
TCACGAAATACTTTCGTACTTCCTAAGAGCCAGGACCCCA
TTTATATAACCACATCACAACGATCAAAACCAGAAAACTA
TCAGCTACTTTTTTTTTTTATGACACACAGTCTTATTCTG
TCACCCCAGCTATAGTACAGTGGCATGATCATAGCTGACT
ACAACCTCAAAATCCTGGGCTCAAGCAATCCTCCTACATC
AGCCTCCTGAGTAGCTGGAACTACAGGCGCACACCACCAC
ACCTGGCTAATTTTTCTATTTTTTGTAGAGTCAGGGTCTC
GCTGTTACTCAGGCTGGTCTCAAACTCCTGAGCTCAAGCA
ATCCTCCCATCTTAGCCTCCCAGAGTGCTAGGATTACAAG
GGTGAGCCACCGTGCCCTGCCTATCAGCTACTTTTAATGG
TAACATTTTTGAAGTCAGATTTAATTATAATGGCCCCTTG
ACAATGGAAAATGACTTTAGAAGTTTTACATATATTAAAA
TCAATGATTTAAAAAACAATGGCAAATTGAAATGGGCACT
GGCTTGGGATTCAAGAAGTTCTCCCTTTTCTGCAGTTAAC
TAGATATATGACTTTGGTAAAGTCAACTAATTTCTGGATC
TCAATTCACTTAACCACAAAACAAAGAATTGGCTTACGTA
ATGACCAACAGCTTTCACAGTTCCAACATGCTATGATTCT
GTATAAGGGCTACTTAAAGAGAAAAACTACCGTTCGCTTT
TCAACTCAAAATTATAAGATCTTCAATTTACTTTTCTGCC
TTAACCTTCACTGCCAAAGTAGCAAAGTAAGTTTCAACTG
AGTACATCCATTCTCTTCAATTCCTAATGTTTGACTTGAG
AAATAAATCCTCTTAAAATCATATGCTCTGACTTCAATGT
ATTTAAAAACAGAATGTTTACAGACTTGAAAGAAAATTTC
AAGATGTAATGTGAAAACAGGCCAAGTGTAGTAACATCTA
ACATTTGTTTCTTAAGGAACGTTCATCACATGTTATCTCA
CTTAATCTCAACAAGATCGAGAGCCCTTATGTTTCCAATT
TTACAAAAGTCAAGTTCCAAGATGGCACTAGTACTGGTCT
GTCTTCCTCCATAGTCCATTTGAGTCTTCTTATTCAAAAG
TCCCTGCTCTGTCTATTACACCTACGGTACATAACCCCTG
GGCAGTGGATCCGGTACTAGTCTGTGGCCTGTTAGGAACT
GGGCCACAGCAGGAGGTGAGCAAGCAAAGCTTCATCTGTA
TTTACAGTCACTCTCCATCACTCACATCACCACCTGAGCT
CTGCCTCCTGCCATATCAGCGGTGGCATTAGATTCTGCAT
TATGGTGAGTTGTATAATTATTTCATTATATATTACAATG
TAATAATAATAGAAATAAGTGCACAATAAATGTAATGCAC
TTGAATCGTCCTGAAACCATCCCTCCCGCCCCCGGCGCCC
CAGTCCATGGAAACATTGTCTTCCATGAAACCAGTCTCTG
GTGCCAAAAAGGTTGGGGACCACTGTATTACACCACAGTA
CCTCAAATGCACATATAAATCACCTAGATCTCAGTTTAAT
TTATCAGGGAATGTTTCTAAAAATGTTTAATTGTAAGCTG
TCACAGTCCCATCAGATTAGGAAAGCAGAGCAAAACTTTG
CTCAGAGTATGTCAAAATTTCCTAAATTTTATTTGTGAGC
TATTCCTAAAGAAAGATTCAGGATAACTTAAATAATTGAG
ACTAATTCTGAAAGGAAAGACAAATATTTCTGTTTGCAGC
TAAAATGGAGCCACCATGTTGAAGCAGTGTAAATACAGTT
TAGAATTCATTTGGTTCCCAGCACTGAAATTACATAATTC
TTAATGAATTTGGAGTTAATCACATTACTTCAAAATTTTA
TTGCCCCTTTGAGATTCTGCACAATTTAAATTTAGACTGC
ATAAGATGCTCTTGTCTAAAGAGGTCTGGTATAGGATGTG
ACTTAGAAAGACCATATGATCTTGAAATACTCTAGGAGCA
AGCATTTATAACTGCATGCATGCACATGTCACTGATTATT
AAATACATTATCTTTATCCACCAGTCACTGAGATATAAAG
CTCTGTGCTCATTCAACCTGCCCAGCGTAGAGGCAAAATA
AAGCCTAGTTTATCTGAAAACCAGTCCAAAGGTAACCCAC
CTCACTGTGATACCTCCGTAAGTAATGATGATGACAGCAT
TGTTTGCTTTAGTAAGTATTTCAAGTAGAGGATTTCTACA
AATATATAACACTGGTAACCTCTTATCAGTTCTAGCCAAT
ACTTCAGTATTGCCTGTCAGCAACTGATCAACTTATACGA
TTCTAACACCTTTTTGTTATTGCTCAAAATAAGAATCATA
GAATAATAGTTCTGTAGCACCTAAAAGCACATTTACCTTC
TATCAGTGGTTTTCCGGAATTTATTTTTTTTCATGGTAAT
AACTACACAGGTTCTTAGCTTAAAGATAGATGTTATTTTT
TCAAAAGCCACTCGTATATCATTGTTCTTGATAATTAAAC
AAACAACCAACCCTTCAACTTCTTTCCTTATGTGGCAGGG
TGACTTTTCTCAAGATCAGGAACATTTATGCAAAGGAAAA
AGAAATGCAAAACATCTCGTCTAACAGGAGGTAGAAGAAG
CAGAGTTTTCAAGCTTCTCTGCTTGTTTGATTTTTACTCA
AGAAAGCTGAGAAAATATACCACTGGATTCTTGAATCCAT
TTCTGGACACGTGTCTAACCTTAATAAATTTGGTTTTCTG
AGCTGCAACACCAATTAGTTTTTAACAATTCCTCATAAAA
ACTGGTGGGCATCTGTGTGTTGCCAAGGTAAAGAGTACAA
TAAGGCAGTACACACTATGGTTGCAGCAGGCTCCAGAGTC
AGAGCACCCACTGATCCTTGGAAGTGAGGATTCAGGTTGG
ATGAAAAAATAAGAGGAAATCCCACAAGGGATTTCTCTCT
AACGTAAATGCCCAAAGGTTGGCAGTCCAGAGCTGGTGTG
GAACCTTTGTCCATAGGAACCCAACTCCTTCCCTGCTTTA
TGCTCTGCTGTTCCTAGGGCGCAGCTCTGGTCGTCATGGC
CTAAGATGACTGTCACATGTCTGTGACAGAAGAAAGGAGG
AAGAGAAAAGGGAAGAAGGGGCAGAGGGTACAAGCCTCCT
CTCTCTAAAGAAAGCTCCCCCAAATTACCCACAGTTCTTT
TTTTTGGCCACAACTTAGTCACACTTAATTGTAAGAGACG
TTAGGAAATGTCGTATTTACTTTGAGTAGTCACATGCCCA
GATGAAAATGTTATTACTATGGGGAAAAAAAGTGAGAAGG
GATTTTGGGGTACTAGCTGTCTCCACCACATTATGTGTAT
GATCTTAACCACTTTATGCCCCTGATTTCTCATCTATAAA
ATGGAGACAATAATATTATAGAATCTCCTATTGTAAGGTT
ACTGTGAACATAAAATGATAATCAACATAGATGGGTTAAC
AAAGTGCCTGGCACATAATAAATACCCAAAAAATGTAAAC
ATTTTCCGCCAGGTATTTTCTTTCTCTTACTAATTTCCTT
CCAGTTATTACAAATTGTTTAAACTGTTCTGTTCCCTTTT
GTTTATTCTTTCCCAACACCCAAATTATCTGCACAGTGTA
AACAGATCTATCTCCTGAAATCACGGGTTTCAGGAAGGCC
CCTCTTTTTCTTAATGCCCTTGCCAAAACACACACACGTC
ACACTCACACACACACACAAACTCACACTCTCACACACAT
GCACACATTTGTTCTCTCTCTTATCTTTTTCTCTCAATGA
AAACTTTAGTGGCATCCCATTGCCTAAATTCAAGTGCAAA
TTCCTATTTCAAAGGTATGCCATAGGCACCACAACTCCCC
TTTCTTTACCTCCCTAATACCTTTACAGAGATATTTCCTA
CTATGATCCAATGTGGATAACACTAATGATAACAATAACA
AAAATGGTGATCACCAAAAGTATTAAATTAATAGAGTTTA
TCACTGTTTGGAAGTATTTTTGTTGCCAGGTAACACGCCA
AGTGTTTTACCTTGAACACTCCCTTTCAATCCTCATAAAA
ATCCTCTAAGGTTATCACCATTATTATCCATGTTATAGAT
TACAACTAAAGCTTACAAAGGTACACTCAGAGTCACACAG
TGAGTATGTGGTAGGGCTTTGATTCGAACAGACGTAGGTC
TGTTCGACTCCAAACCTATATGTTTAACCACTGTTTGACA
CCTGTCTTCCTGCACAAACATGCCATCTGCATTGTCTCTA
CATTTACCTGAGTCACCTTAGAATTCTTTTTCTAATCAAA
TCCTGCAGAGTTTCATGAGGGTCTGACTCATTTCTGATCT
CTTCTATGAAGCCCTTATCAACTAATAATAATAATGATAG
CAAACAGCAAAATAGCATTAAACTGTTACAATACCACGTT
GTTGTAAGCACTATGTATATATTATTAATAACTCATTTAA
TTCTCACAACAACCCCTACATCTTAGACCATAATTATCCC
CATTTTATAATCAGGAAAATGAGACCTAGAGAGGCTAAGT
AACTTGCACAAGTTCACATAGTTAGTAAATGTTGGAGCCA
GGATTCTAAGCCAGGTAGTCTGGATGCAAAGCTCATGCTT
AAAACCACAAAACCATACTACTATTCATTCTTCCTGTATC
CCTTATTTAGACATTAAATCACAGACATAGCCTTTTATTA
TATAACCACTTCATGTATTAAAATATCAGGCACAAAATAA
ATGGATAAACAAAATGTGATATATACATACAATGGAATAA
TATTCAGCCATAAAAAAGAATGAAATTTTGATATATGCTA
CAACATGGATGGACCTTGAAAACTTTATGCTTAGTGAAAA
ATGGCACACATAGAAAGAAAAACATTGTACAATTCCACTT
ATATGAGCTACCTAGAATATGCAAATTCATGGAGACAGAA
AGAAGGACAGAGGTTACCACAGGCTGGGAGGAGCAGGGGA
AGAAGGAGTTACTGTTTAATGGGTACGGAGATTTTGTTGG
GGATGATAAAGTTTTGTATATAGATACTGGTGATGGTTAT
ACAACACGTGAATGTAACTAATGACATGGAATCATACACT
CATAAATGATTAAAATGATAAATATTATGTTATCATTTAC
CACAATAAAAAATATCAGGCACATTACATTACAGTCATAC
TTCATAGACTCTTTTGAAGGCTGATGAAACTCTTCTGGGA
CTGAGAGATGCTAGAATATTTTCTACATGGTTGGTTTATA
CTCTTTTCAAACCTGTGGCCAATAGCAAATCAAAATTACC
ATTTCTACAAAACACCTGAACAACAAATCCATAACTATGT
CTTGCCTTTCCAACATGATCAATAGTACTTTCAGGGGAAA
AAGTCTTGCATACATACAAAAAAGATTCTCAATAAAGTCT
TATTTAATTAAACTCAATATTCAAAGCCTTACAAAGACAC
TAATACATCAGTAATCTTTGCAATTATTTCAACGGGTATT
CAAGGGCAATTCTATAATCTCCATTGTATAAATGGAGAAC
ATAAGGTACAAAGAGGAGAAAGGATGCTGTTTGAATCTTA
ATTCTGTAATTATGTCACTGAAAACTATGGTTCTCTGCCT
AGCATTTGGTAAGTTGCTGGATCATGCAGTCTTCAAAAAT
GTCACAAAACATCAACCATGATACTCATACCATGAGAGAT
TAAAGCAGAGCAGGGTGAAAAGTGATTAGTACCAGCAGCT
CTCCTCCTCCACCGTTCTTCCATACAGCATCCAACATGCC
CTCCAAATTAAAAGGGGAGTATTTAAAGAACCTAACTCAG
AAGAGGTAACAAACTATTAACCATTGGAGAACCATGACTG
CGAAATAAACAAAGTTGGCACATGTCCTTTAAGGAATTGC
CCCTAACCCCTGGCTGATGAAGATATTCCAAAACTTTCTA
TAGATGAGACTACAGCTTTCCAGCCAGACTTTTCTCCATC
TCCCACCCCTCATCCTCACCCTCTCACCATATCTTGGGTT
ACTGACAAACAACAAAATCGAATTTCTTTTCTTGCTCTCT
GCTTGACCTCTATTGTAGATACACATGGTTAACAACAATG
GAATTACCAAAAGCTTGACCCCAGAGAAAAAAGATGCAAT
AAAAGCTATTCACCAACTGGATATTTAATAACTAGTCACT
GAGATATCTTTGAATTTTTTGGAATGAATTCTAAAGAGAT
TTAAGATTCTTAATTAGGAAGGAGGAATTAATTTAATGTT
ATGCCATAAGATCAACACTTACCTGTCTAAAAAACAAATT
ACTATTTCACATTTATTAGACAACCAAAGTAAGTTAAATC
TTTAGATATACAATGAAAAGGACCCCATTCAAAAGCAGCC
AAATCTTCACCACATTTTCCATGTAATAAATGGGTATGAT
TAGCTTCCTGAAGGATCACCCTCCCCCACATCTTTTTTTC
CCCCAACTGTAACACCTTTCCTGCTTCACAAAACAATCTG
TGCTCAAGTTCCCCAACACAAAGCAACTGGGACATGGGGA
AGTGAAGCCTTGGGTATAACCTCTTAAGCTTCGGACTGGT
TCTTAAGCTATACTATAGCACAGCTTCATTTGGTATTAAA
AGTTTAACTTCAGATGTGCTAGAAAAATTCTAAACTGTGT
CAAGTCCAGACAATGAGTATCTTATAAATATTATGACAAT
CAACTTAATATTAACATATGCAAAGGAATTCAGGGGAAAA
CAGAAGAGAAAGTGGAAGCAAACATAAGTAAGAGAAGTCA
TAATAGGAAGGAAAAAAGTAAATAGTAAAAAAAAAAAAAT
GACGCCAATTAGCTGGAAACAAAGAAAGCAAAGAATCCTG
CAATGAGGTTAGGGATAATTAAAATCTAAGGGAGCAAAAC
CCCTCCACTGGGACCAGGTGATACACAGTATGTCAACATA
CAGCTGGGCATATTCATTGAGTGGAGTGAAAGTAGGGAGA
TGTGGGGAAAAGCCATGTTTTATTACATGTGTTTCAAGAA
TGAAAGGTAATTGCTAGGTTAGAAAAAAAACTGATTCCAG
CCCCAGTTCTTTTATGTTCTGGTTGCCTGAATGTGACATC
AGAAACCCCATTTTTACCCACCAATCCTATCTCCTTCTAG
TAATCCACTCTACTAATCTATTAAATCAATAACCCCTCAC
TAAATGTGACCTCTCTCTTCAAAGCATACTGCCTACATAC
TACAAAACATATGCTCTCTGTCCTTTTAACTAGAATCATT
AAACTAAAGGTATGGAAAATATTTGATCTTCGAGGGGGAA
AATAACTACAGTGCTCAAGAGGATGAAAAACAAAATAACT
TTTTTTGGGGGGAAAAGTTGTATTGTTTTGTGGGAACTAG
AAGGCAGTTAATCCTAGAAGGCATGTGTTCAAGGTGGCCC
ACCTTATTTCAGGTTTACCACTTTTAAAGCAATTTTCCCA
TCTGTAGGATCTAGAGAGTTCTAAACATATTAAAGAAGAG
GCTTTTCTCCCCTAATTCTACATACATTTAACCTCTCTGA
AGTTGACATTTTTAACCCTGCAAAAAGCTTTCCAAGGCAC
TTGAGCTGCCAGAAATCTAACCAGAGTCCTTGAATTACAT
CCATCTCCTCTGCCCAGGGGATCAAGCAGGAAAAGAGTAT
AAGGCGGATTAGGAGACTGGTTAAAAATGTTAGAACTGGA
CACAGTTGGGTTTAACCCCAACAGGCTACTTGACCAGATA
TGTGACTCTGGGCAAGTTACTTGTCATCTGTATGCTTCAC
TATCCTCACCTGCAAAATGTTGATGTTAATGGTAGTATCT
CATGGGCTTCCGTGAAGATTAAACAAAATAACACATGCAA
AGTACCTGGTAGAGTGTCTGACTCATCCAAAATGGTCAAT
AAATGTTAACTGCATACAGAGGAGTTCAATAATTAGTTGC
TAGCTGATCGATCATAATACCTGTGGCAGCCCTAATAACT
AGTATGTCCCAGGGGAAGAAAAAAGTGGGAATAAAAATTT
CATCTTGACACTTACTGGGCTTCTGTTTTTAGTTTCCTAA
AAAGGAAACTAAGGAAATTATTGATATAATTGTTAAATAT
TATACAAGAGATGTAATCATCTTTGTGCCTTGAGCAAAAT
GATACTCCATAAATATAAAATTATACTAAAATATGCATTT
CTAGGAAGGAAGAAGAAGCTTGCTGGAGTGCCTAAATTCT
GATGGATACCCCTTATTACTACAGGGCAGAACTTTACATA
AGCTGGAGTAACAAGAGAGGGCACTGAAAGTGATAAACAT
TTTGAAAAAGCCATAATGTTTTTTTAGGGGTAATTTATTT
TCAACTAGTGGCAAGACCTGGGGTGACCTTGTTTTGTGAT
TTAAAATTAATCTCTGACTGGAATTAAATATGTAGCCTGG
CTAGATGCCAATTCATTAACTCGCCCCCTATTCATCCATT
TCTGTACAATTGAGCAGACCAGAACAGAAAAGGTATATTC
TGTGCCACTAAGGATGCTGGCATTAGGGGAAGAAACAAAT
TAAGTGAAGTTATATGTCCACATTTTACTGTAAAAACAAC
TATTACACATTCACATCTTTGTACTGCACTGCTAAGTAAT
GAATTGTAGAGGCCAAAAATCAATTAAGTTTATTTCTGGA
ACTTTTCAGTTATCATAGTAATAATTACAGTGCTTATTAC
ATGGCAAACACTATTCTACATGCTTTGTGTATAATAATTT
ATTTAGTCCTCCTAGGCTTTAATATTATTCTCATTTTACA
GATGAGGAAACTGAGGCACAGAGAGGTTAATGACTTGTCT
GAGATCACAGAAGAGTTGTGCCAGGATTTGAACCAAAGCA
GTCAGGCTCCAAAGTTTTTGCTCTTTTAATTTTTAAATTT
TTTATTATTTATTTATTTATTTTACATTGTATTAGGATTT
TATAAGTAAATTGCTCTTTTAATTAATGTGCTATTTTATA
TGTTCATATGGCATCCACCATAGACATATGCAATAACTGT
TTGTTAACTTTAATTTTGTACCTAATTTACATACTTGTGA
AAATTGAAAATTTTTTTTCACCAAAACCTTCACATAAAAC
CAAACATTAATTTTAAGTGTAAGCACTCATTATAGCTCAT
GGTTCAGTGCATGGCAAAGAATATTCTGTCAAAATACTTT
AAAACACTCTCTAATGTGTCAACAAATATTTTTGGTAAAG
GGTCAAATAATAAATATTTTAGGTTTGTGGCCAATATGAT
CTCTGGAACTACTCATCTCTCCCTTTGTAGCACAAAAGCA
GCCACAGACAATATGTAAACGATAATTTCAAACTTTATTA
CAAAGCAAGAGGCAGCCCAGGTTTGACCTGAGGGCCTTAG
TTTTCTCCCCCTGCTCTAAATAAAGACACAAATAAGAACT
CTACTATGGTGAAATTAGACTAACTGCATTATTAGAAGCA
AGTTGCTTTAAATAATTTATTTGGTTCTCAACCAGCAGCA
ATTTTGCCCCCCAGGGTAATGTCTGGAGATATTTTTGGGT
CTTACTACTAGGGGAATGCTACTGGCATCTAGTGGACAGA
AGCCAAGGCGGCTGTGACACATCCTACAATGCACAGGATA
ACCCTCCACAACAGAGAATGATCCAGCCCAAAATGCCAGT
AGTGCCAAGGTTGAAAAATCTTGATTTTAAGAATGACAAT
TTATTTAGAAGGTCTTTTCTACCTATCCCTCTTAAAATAG
CTTTCCCATTTCATCTTGAAATAACCCTGTAAAGAAAAGA
AAGTGGGCGAGTTCATCTCATTTTCGACAGAAGAAAATTA
ATGTTCAGAGAAGTCAAATGATGTATATAAGTTCACAAAG
CTAATTATGTATCAGCTCAAACTCAAACCCAGGTCTTAAT
TTTCTAAAACCCACGTTCATCCTTCCATACTTCATACGAT
TTTAACGCATGTTAATAATAGCTACACTTTAAAAAGGTAA
TTTTAAAGTTATATTTTCAAAATATGAAGTTAAAAACATT
AAGTGCCATATTTTAGGCCTTGTTGACTTGCCTTAAGGTT
CAATACTAGAAGGAAGAAAGGATATATAGAAATGTTAAAT
CACTGTCAAAAAATATCCTGGGAAAGAATCATCATAATTA
ACACATGACTTACAAAGTAGAATCCCCCTCCCACCCCTAA
TTCTCCGCTTACTCATTTAGAGTCACCTAGCAGGCTCCGT
ATTCTTTTCTACTTACAGTTCTTAAATTCTTTTCTTAAGT
CATAGGATGGACACCCACCAGTTGTATAATTTTGATATGA
CTGAAAATAGAACTGATATATGGGACTACTGTGCATACTA
TACTTACGTACATTTTTGGTGGAGGTAGACATATACTTTA
GTTTAAGTCTGCAGGATCAGACTAAACTAAACAGGAACAT
GGAAGAAAAAAGTCCCACAAAAGTCCATTGTACTCCCTCC
ACTAAAATTCAAATGGAAACTACAACTGTTAATCCTGAAA
TACAGCTTTCATAAAAGGGAACCTTTTTAGATACACATGC
CAGCTCCATTCTCACAGTACCAGGGCCTCAAGTATATGTG
GATGTTTGGCAGAATCAAAAACCCATTAGAGTTCCCAGGT
CATGCTTTTGGCTCTATCAACCTGATTTTCATTAAGATGA
CTTTGTTAGAACCAGAACCAGAAAAATCGAGCATTTAGGA
AAGACATGAAATAGAGTAGCTCAAATGAAATTATTTCTTC
TATCCAATTCTCAGAGATGTTTAATCTCACTCAATAGTAT
AAGAAAACTGGCTTCTGTCATCGTTAAATTAGAGACATCT
AAACTAAAAAGTAATACTTCAGTTCAGAGAATGTTTTAAG
CATATTCCTATGTGTTACCAGTTCAGCACAGTTTGTTCTC
AGCACAGAGTGAGTTTATTTAGAGATGCTCTATCCCAAAT
TGTCAAAGATGTAGATAAGTGCCTTGACAGTGCAATGATT
TGAGATCTCTATATCTTGCATGCAGTATAAAATAATTTGA
ATTTTCAATATCTGGCAATCTCTTTTTGATGAAGTAAATG
TTCAGTGTATGTGTGTGTCTATGTTTTGTGTGTCAGTGTT
TGGATTTTTGTGGTCTGGTTGAGACATACTGCAGTTGAAA
TTTTTATTACCTTGAAATACATAAAGTTCTAAGACATGTT
CATGATAATATGAGCAATAGAAAATATAGTACCTCTTTCA
ACAACATATTTAATAAAGTGACACGTTCAAAGTATAAAAC
ATACGATAAAACACATGGTATTTACATTTCAGTAAATACT
TAGGTACAAAAGCATAGTTTGGAAAAGATGACTAGGTGAC
CCATTCTTGGCATTTTGGGCAGGCTCATTCATTTTAACTT
ACTCTGGCAGTAAAACTATACTGGATGGGTTATTTCTGGA
TGGGTTATTCCTTCTGTCTCTATCAACAGGGAGCTACCTT
CAGATTACTTCCATCATTTTCTCTGAGGGAAACACATCTA
CATTTGTCCAGAACTCAAGACTCACAATGACTGAGAAATA
AAACTAAAGAAAATAACTGCCTGAACCATAAGTCTCTTCA
TTTTCTTGTAGCCTTATACAACACCCACAGGAGTTCACCT
CCCAACACCATGGTATCAGTAAATTTCGTTATCAGGAATA
ATAATTATAAGGTATTATTTAGCATATTATGGGTAAGAAA
GCAGGAGCCTGTTTTAAGAGACATAGTATGGTTAAAAAAT
ACTCAAGAGTAGCATTTCCAAATGTAACTTGAGAGTTTAT
TTGGAGTAGAGGTCCAGATACTTCTACCTTTAACCATTAA
TTAGTCCTCCCTTGTTTAGAAAAAGCTGCCAAATCACCTA
TGTAGGTCAATGGAATGACACATGTCACAGGAAGAATTTT
TGTCTCTCTAATAAATCTTGGCAAACCTTGAAAGTGAAGC
AAGGTTAAATTGGGTAAAGTGGCAAACATATTAAGCTAGA
TATATTGGATTCAATGGCAGTAAAACTATAAAACAGCATA
AGGAGTTTCCTTAGGCTGAGACAGACATCATGGTCTTTAC
AGAAAGCACCAAGGTGGCTGGCGTGCAGCTCCAGGGTGAC
CTATTGTATGAAAAAGGAGGTCAACACAACTAGATTGTGG
GAAGATTAACAAAGATTTTGATTTAGACATATCATTGCAT
CAAAGAGTAGTAGGGATGAATTGCCCTTCCCTTTATCTGA
TGACTTAAAACATTTCTCCCTTCAATTTTTGGGGAAAACT
CTGCAAGGAAAGGAGAAGGTTTTCTTTATCTCTTTCCCCT
TAGGGGATGATGAGGAAATGGCTGCAAAAGGCTACAATAT
AACTTTTTGAAATGGGGACAGTTAAAATGCAAGGATTAAA
CTGGAGTGCTTTTTCTTGTGAAGAAGAGTGCTGAGGAAGT
AGCGCTAGAACTGTCTGCCCTCTGATCGCTCTGACCCCAA
GTTGACGTGGTCCATTTGCTTTCTGCAGCTGCATCATCTT
TCTTAATTAGAAAGTGGCCAGCCCTCCTAGCAGAGCAATC
TTCCTTTTCCAATGTAAATCCTGAAGGATGTGAAACCCTA
GCTCCTAAGAATAGCTCCATACTTCTATGGGGATTTAGAC
AGGCAGCTCAGTCTCCAGAGGCTTAGAATTCTTAGGCAAC
ATCTCTAGCTCATTTAAGCTTGGTATAAAGCTAAAGGAAC
CACTGGGATCCTAGCCTGGGCTGGCTGCCCTCATATTTGA
GCATGAGAACAACAGGATGAAATAATTCAGGTACAGCCTC
TGATCTAAGTGTGAACTGCTCAGTAGGGTGCTAGCACCTG
GTCTTATGTCAAGGCTATGGTGGAGGTGCAGGTCCCTAAA
GTGGTGGAAGTAGAATGAAGGGGCTGAGGTGGAATCACAG
GAGTAAGGAGAAGAATTCTTAGAGGATAGTCTTGTGGTAT
ACAGCATATCACTGATTAGGCTAGAAACCATACCTAAGCA
AGAGACACACTTTGCCATCAAATCAACGGAAGCAATATTT
GTAATTAGCAGAAAGACACTGTGCCAATCAGCCTCAATCA
GGGCATCAGCAAGGTGGTTGGTAATTTCCAAACTGAAGAT
ATTTGACCTGCCATAACCATGAAGAGTTCTCTGGAGAATA
TCAAGCATGATCCTGAGGGGAACCTCCATGCTATACTTGG
GGAAATCATGGGCAACTCACAGCATTATCAATCAAGGGCA
ATGGCAAAGGTGGCTGCACAAGCCAGTCAGGTTGACCTTT
CCAGCCACAGAGATTCACATGTGAATGCAATTTAGTCCCT
TTGCACTAGTCATGAACTTGTCAGTTCATTCATGTTATTG
AAGAGTGTATGCAGATGAGATCAGATCCTTTGCATTAAAG
GATGTAACAACCTACAGCTTACTGTCGGCCATAAAGATTC
CATGCTGTGCTCAATTTTTGGATGGATGAAGAATTTAGAG
ATGTGAATCTCCCTCTACAAAAATGCCACTAACTCATTAA
TACAAATCTCCCTATTCCTCCTTCACACCACCAGTAATGC
TCCCATAGGTCTGTACTTGGCTAAATGTACACTCACAAAC
TAGCACAAAGCCACCTTCAAAGTTGAACTCACTTCACTAT
CTACAAATAGTTCCAAATTTCTTGACCCCTCAGTAAAAAA
CTTCCTCAAGATCCAGCAAAGAAAAGTAACGTGTAATATC
TACTCCTATTTCAACTGTTTAAATCTGGTCCCAGAGTTAC
CATTCAGATTGCATCCTTCTCTTGACTCTAATTCCTCAGA
TTTCAAGCTTCTGCCACCAAAACAGCCATCTGATGAGAAG
GAAGAGTACAGGATAGGGGAGAGGGAAAGAAGACCACCTG
AACAGCCTCCTAATTGGCCCCCTGCCTTTAGCCATTCTTT
TCGCTATTTCACCCATCCTGGATAATACCAAACGAGCATT
TCTAAAACTCTTCATTGTGTGTTTTTATTTTCTACTTTAT
CAGTATATTCTAATCTTTCTAAAATGGATGTATGTAAGGA
AATTATTTTTAAAAGTCAAAAGAACTTGGTTTTTATTATT
TCATTCCCACATTATAGTCCAAACACACAGCCCTACAAAA
TCCAATCTTAATGCCTTTCTATTCTAACCATTCATTGATC
TACAATGAACCTTGCACTCCAAACACACTGATCTATTCAC
ATTCCCTGAAAAAGAATATGAGACACATTCTTTCCCATTC
TATTATTTCACTCTTGCTTCTCTATCACAATGTAGTCCCT
AAATCCTTCCCTTATCAAAATCATTTTCACCCACATAGAT
TCCATCATCTTTGATGCTATTTACATACACTGCAAATCAA
AAGTGATCTCTTACCTCTCCTCAAAACTCCTCCCCAAATT
GAGAGTCAATATTGTTATTTTACTGCCATGAATTATTAGT
TGTCTTCCTATATATACCTATATCTTCACTAATCATATTA
AACATTAAGGAAAAGGAACATATATTTTTCTTCTTGGCAC
ATAATAGATGTTCAACAAACGTTTGTTGAATGAATCCTGA
AACAAACTTACAGCACTTTACATATAATCAAATCAGAGAG
TCAATAAATACTTGGTGTTTACATGATTAAGGGAAGTGAT
TGCAAGGCCTTTTGTCATAAAGCTAATGAAGACTATTCTA
TGTATATTATAAATACATTAGGGAGTGTTTTAAAGCTTGA
AGAACGTTGGTATTACTCAAGAGTAGGTTAAGCAATGATG
AATACCAGTTGAAATTGAGTATGAAAGATAATTTGAACCT
TGGCGTACTTGTAATCCTTTTTGAAGGGCTTTAAGTATAT
AGTATATTCTATTTATTTAAAATGTGTATTATTATTTTTC
AATGCTTAACTCTAAAAAAAGATAATTTCCATTTATACAG
AAAATATAATTGTGAAATAATGCTTGCTTTTTTTTATTTG
CTTTAACCATGACCAAGGGAAGCCTATCAGGACATAATGC
AATGCCATATGCCAGGCCCCCTTTTGCTTATTCTAACTGT
TGGAGACCTAATTAAGGAGCAATAAACAATTCCCTGAACA
CTGGCCTTGGAAACTCCAAGTGTAAGCTAAACTACAATAA
TGCAAAAAGGTTATGCAACTATCCCTACTTATTATTACCT
CAAGAGTTTTTAAGCACCAAAAAACAAACATGACTTATGT
TACCAACTGAACTTAAAGAGGACTTTCATCTTCTCCCTTT
AAAACAGACATGATCTGTGGTAAGGCATGTAACCCCGCCC
CCCAAAAAACATTTTCTTCTCACAGAAAATTCTCTCTTTA
ATTTAGAGGAAAAATGATAATTTTAAACTTCTGGAAATAC
ACTTTGCCTGAAAGTGAGAGAAATTATTTAAAACAAATAC
AAGATGTCTTTTCCAAGAAGGGAACATGACATGGAATTAT
AGTGTATAAACAAAACATAAACATCTCATCCTGTGAAACA
TATTATGTCATATTTTACTTTGAAATAAAACTACTGTTTT
TAAAAAATATACTGTCAAAAATTTCAAGCAACTCATTTAC
AAATGCCATAGGGCACACAGACATGGTAGATTACTTTAAC
TCAAACTGATTTTAGTCTTACAGCCACCAGGTTATAAAGA
GGAAAATTTAACATAATTATGAACACATTGCAAAAAACAC
TTTTAGATACCTCATTTAAAAGGGAGTTAAACTTCAAATT
AAGTAGGTCCAATACTCTTAAAAAAATAGAAAATTAAAGA
AAAGGCACACAGCCTTTCTCAAAAAAAGGCAAATGAGAGA
AGGCCCAATTTCAAAAATTTATAACCAAGAATTTTGGTCT
CCCAATTTTTGTAAAAGTAAGTTTTGATTATTTGAAAAAA
ACACCATTTTTGATACAAATGAAAAGAACAAAACGAAACT
ACAAAAACATACTGAATTTGCCTATAAATCAATTCATTTT
GAGGCTATAGGAGGAGTAACTAAAAGAGGACTGGGCAGTT
CATTTCCCCATGAGCCCAGGAGGACATGTTGAGGTTTACA
TACCTTCCAAGGACATTAACTACCATGGCTTCCAGCGCTT
TGATGAAACCTCAAATGCAAGGCCTTCTGGCCAGGCGTCT
GCCATTTCATATTGTTAAAGCATTTGTTGTATCCCTGGGA
GTGGCAGCTCTTTATAGGTTTTCAGTGGCTGAACCAAGAA
AGAAGGTATATGCAGATGTCTATAGAAATTATGACTCTAT
GAAAGATTTTGAGAAGAGGAGGAAGGCTGGTATCTTTCAG
AGTGCAAGAGTTTCTCTTGATAAACAATTAACAAATATGT
GAAAAAATAAAAATTAAAACAAATAAAAGAAAAGCTCATG
AGAAACAATGGTTTATAGTTTTCTTTTTCTGTACTGTGTT
TTAGGTTTCAGGGTAATCATACTAATTTCATAAAATGGGT
CAGGAAGTATTCCTTCCTCTTTCCTTGAAGAGATTTTGTA
AACTTGGGGTCAATTTCTCTTTAAATCTTTGGTACAATTC
TCCAGTGAAATATCTTGACCTGGAGCTTTATTTTTTATTA
AATTACTCATTCTATTTCTTTAATGGTTATATAGCTATTC
AGATTGTCTGTTTCACTTTGGTTGAGTTTTGATAGTTTAT
AGTTTTTCAAGGAATTGATTCATTTCTTCTAAATTATCCA
TTTAGGGGTGTAAAGTTTATAGTGTTTCCTTGTTATTTTT
TAATGGCTGCAGTATCTGTACTGATATCCCCTATTCCATT
CCTGAGATTGGTGGACTGGTGATTTGTGTTTTTTCTCTGT
TCATTTTTTTCAGCCTTGCCAAAGATTTACCAATTTTATT
GATTTTTCTCAAAAAAAAAACAGCTTTTGTTTCATTATTT
TCTCTATGGTTTTTGGATGTTCAAGTTCCTTGATTTCTGT
TTTTGTCTTTATTATTTCCTTCTTTCTACTTGCTTTGGGC
TTATTTTCTCTTCTTTTTCTAGTCTCCTGAGGTAGAAACT
TAGGTTCCTTGAGAAAGGAACTTACATTATTGATCTAAGA
ACTTTCTTCATTTTTAATGTAAGCACTTAACTGCTATAAA
TTTCCCTGTCAGCACTGCTTTAGCAGCCTCCCACATATTT
TGATACATAATATTTTCATTTCCATTCAGTTGTATATATT
TTTTTATTTCCTTTGAAACTTCCTGTTTGAACTATGACTT
ATTTTTTCCCTGTTGTCTGTTATTGATTTCTACTTTGAAT
CCACTGTTGATAGAGAATATACTCTGTATGATTTAAATTC
TTTTAAATCTGTTGAGGTTTGTTTGATGGCCTAGGACATG
GTCTACCTTGATGAATGTTCCACTTTTATTCTACTCTTAT
TGGGTAGAGTGTTTTATAAATGTCAATTAGATTCTGCTAG
TTAATTTTGTTGTTCAGATCTTTTATATCCTTGCTGATTT
TCTATCCAGGACTTCTATCAGTTGTTAAGAAACAAGTCCC
ATGTTCATTTACATTTTAACATGGACTGTATAGGGGCTGC
ATCAGACGTATTTTATTCTTTTGTCCTTTGAATTTTCAAT
AACAATTGATGAGCCAGTATACTTAACATACAGTAGTAGT
CATGGATTGGCTGACTTTCAGAAGATTAGGACTGTTATAG
ATTTGCTAACCTTCAGAAAAATAGTTACTGGAATGAAGCT
GTTGTTGACTGGCTGGTTTTCAGAAGCATTGCCACTGGAA
GAAGGCTATCACTGACTGGCTGATTTTCACAGCATGTGTA
CTAACCCAAGATGATTTCAATTTGTGGCTACTTATTCATG
ACTTTGGACTTTGTGCAAAGAACAAAGGAAAGACATTTAA
CTACTTTTAATTCTCAGTTCCCCGTTTGGTTTTGCTTAGA
AAAATCTCCTGGAGAGACCATAAGGCATTATCCAAACCTA
TATCCATGGAGGTATTATTTTCAACCAGTGTTACCATTCA
AGTGATTTAAGTGCCAATTACTGTGGTGGAAAAATTGCTC
TAAGTGAAGAATTTTTGGACTTTATTAAAAAATGTTAACT
ACAGGACATTTAATGCAACCTAACAAAGTCAATACAGGAT
ACAGAATAAAATCATTGACTACAGGATGACTGGAAACACT
GTTTGTGAGGGAATGTGTGTGTCTTAATAAAGATGTTGGA
CTTCAGACGATAAGAACCATGGACAGTTTTTGAAATAGGG
GACAGACATGATTAATGTTTTAGAAATGTGGAACTGAGAG
GCAGTGGCCTGGAGGGGTATAGACTAAAGGAAGGAAATGA
ATTTAAATATAATAGTAATCTAGAAAAAATATAAAAATGA
GGTTCCTTAATTATTACTTTCTTCTTTAAATTTCAAAATA
TTAAGGGAGTACAAATGTTTTTGTTACAAGGGTATCTTTT
ATACTGCTTGAGTCAGGACTTTTGGTGTGCTGTCACAAGA
ATAGTGTTCACTATACCCAATAGGTAAGTTTTTATCCTTC
CCCCTCCCAACCCTCCTCCCTTCTTGGTTTCCAATGTCCT
ATATATCTCTTTGTGCCCATGCATATCCATTGCTTAGCTC
GCACTTATTAGTGAGAACATTTGGTGTTTGGTTTTCATTC
CAGAGAAACTTCACTTAAGATAATGGTCTCCAGTTCCATC
CAAGTTGCTGCAAATGATATTATTTCATTCCTTTTTATGA
CTGAGTAGTACTCCATGGTGTGTACACATACACACACACA
CACACACACACACACATTTTCTTTATCCATTTGTGAATTG
ATGGGCCCTTAGGTTGATTCCACATCTTTGCAATTATAAA
TTGTACTGTGACATACATTCGAGTGTAGGTGTCTTTCTGA
TAAAATGAGTTTTTTTCCTTTGGATAGATACCCACCAGTG
GGATTGCTGGATCGAAATGGTGAGTTTACATTTATTTCTT
TGAGGAATCTCCATACTGTTTTCCACAGAGGTTGTACTAA
CTTGCAGACCCACCAACAGGGTATAAGTGTTTCTTTCTCT
CTGCATCCATGCCAGCATCTACTGTTTTTTGACTTTTTAG
TAATTCTGACAGGAGTAAGGTGGTATCTCATTGTAATTCT
AATTTGCATTTCCCTGATGATTAGTGGTGTTAAGCATTTT
TTCATATGTTCGTTGGCTATTTGTATATCTTCTTTTGAAA
AACTTCTGTTTATGTCTTTTGCCCACTTTTTGAGGGGTTG
TCTGTTTTTTTCTTGCTGATGTGGCTGAGTTCTTTGTAGA
CTCTGGATATTAGTCCTTTGTTGGATGTATGGTTTATGAG
TATTTTCTCCCATTCGGTAGGTTGTCTATTTACTCTGTTG
ATTATTTCATTTGACATGCAGACCCTTTTAAATTTAATTA
AGTCCCATTTATTTTTGTAGTTGCTGAATTTGCCTTTGGG
GTCTTAGTGATAAATTCTTTGTCGAGACTGAAATCTAGAA
GAGTTTTTCACACATTTTCTTCTAGAATTTTTATGGTTTC
ATGCCTTATATGTAGGTCATTTATCCATCTTGAATTAACT
TTTGTATATGGCAAGAGATAGGGATCCTGTTCCATTCTTC
TGCATGTGGCTATCCAATTTTCCCAGAACCATTTCTTGAA
TAGGGCATCCTTTCCCCAGTGTATGTTTTTGTCTGCTTTG
TCAGAGATCAGTTGGCTGTAGGTATATGTTTTTATTTCTG
GGTTCACTATTCTATTACATTGGTTGGTGTCTCTATTTTT
ATATCAGTACCATGCTATTTTGGTTACTATAGCCTTGTAG
TATAATTTGAAGTCAGGTAATGTAATGCCTCCATATTTGT
TCTTTTTGCTTAAGATTGCTTTGGCTATTCAGGCTCATTT
TTGGTTCCAAATGAATCTTAGGATTATTTCTTCTAGATCT
GTGAAATATGACATTGATATTTTGATGGGGATTGCGCTGA
ACCTGTAAATCATTCTGGGCACCATGGACATTTTAACAAT
GTTGATTCTGCCAATTCATGAGCAAGGGATGTTTTTCCAT
TTGTTTATGTCATCTATGATTTCTTTCACCAGTGTTTGTA
GTTCTCCTTGTAGAGATCTTTCACCTTCTTGGTTAAGTAT
ATTCCTAGGTATTGTATTTTCTTTGTAGCTATTGTGAATG
GTACTGAGTTACTGATGTGACTATCAGCTTGACTATTATC
AGTATATAAAAATGCTCCTGATTTGTGTACATTGATTTTG
TAACCTGAGACTTTGCTGAATTCATTTATCAATTCTAGGA
GATTTGGGTAGAGTCTTTAGGGTTTGTTTTCTAGATTAAA
AAACCACATCATCAGCAGACAGGGATAGTTTGACCTTCTC
TTTCCTGATTTGGATGCCCTTTATTTCTTTCTCTTGACTG
ACTGCTCTGGCTAGGACTTACAATACTATGTTGAATAGAA
GCAGTGACAGTGGGCACCCTTGCCTTATTCCTGTTCTTAG
GGGGAATGCTTTCAACTTCTCCCCATTCAGTATGATGTTG
GCTGTGGGTTTGTCATATACAGCTTTTATAATTATGAGAG
ATGTTCCTTCCATGCCTAGTCTGTTGAGGATTTTTATCAT
GAAAGGGTGCTGGATTTTGTTGAATGTTTTTCTGCATCTA
TTGAGATGATTATATGGTCTTCGTTTTCAATTCTGTTTTG
TGGTGAATCATATTTATTGATGGTATGTTGAACTATCCTT
GCATCTCTGGGATGAAACCCACTTGATCATGGTACATTAT
TTTTTTGATGTATTGTTGAATCCAGTTTGCTACTATTTTA
TTGAGGATTTTTGCATCTATGTTCATAAGGGTTATTGGTC
TGTAGTTTTCTTTTATTGTTGTGTCCTTTCCTGGCTTTGG
TATCAAGGTGATACTGGCTTTATAGAATGAGTTGGGGAGG
ATTCCCTCCTTCTCATTGTTATGGAATAATTTCTGTAGGC
TAGGTACCAGTTCTTCTTTGTAGGTCTGGTAGAATTTGGC
TGTGAATCCATCTGGTCCAGGGCTTTATTTTGTTGGGAGA
TTTTTTTTTTAATTACTGCTTCAATCTTGATGCTCATTAT
TGGTCTGTTCAAGAATTCTATTTCTTCCTGATTCAGGCTT
GGGAGGTTGTGTGTTTCCAGGAATTTATCCATTTCCTCTA
GGTTTTCTAGTTTGTGTGCATAGAGGTTTTTATAGTATTC
ACGGATGATGTTTCATATTTCTGTAGTATCAGTTGTAATA
TCTTCTTTTTCATTTCTGATAGAGCTTATTTGAGTTCTTT
CTTTTCTATTTCTGGTTAATCTGGCTAGTGGTCTATCAAT
TTTGTTTATCTTTTCAAAGAACCAACTTTTTGTTTCATTG
ATCCTTTGTTTTTTTGTTTGTTTGTTTGGTTTCCATTTCA
TTTAGTTCTGCTCTGATCTTTGTTATTTCTTTTCTTCTGC
TGGCTTTGGGTTTGGTTTGTTCTTCTTTTTCTGATTCCTT
GAGATGTGACATTAGCTTGTTAATTTGTGATCTTTCTGTC
ATTTTGATGTAGGCATTAAGGCTATGAACTTTCCCCTTAG
GACTGCTTTTGTTGTATCCCACAGTGTTGGAAAGCTTGAG
TCCCCTTCATCCTTCAGTTTGAGGAATCTATTGATTTCCA
TGTTAATTTCATCACTGACCCAAGGAATGTTCAGCACCAC
ATCACTTAATTTCCATAACTTTGTGTAGACTTGAGTGTTT
CTCTTGGAATTGATTTGTAGTTTTATTCCACTGTGGTATG
AGAATATATATGGTATGATTTTGATTTTTTTGAATTGGCT
GACTTCTTTTGTGGCCTCAGATATGATCAATCTTGTAAAA
TGTCCCATGTGCTGATGAGAAGAATGTATATTCAGTAGTT
TTTGGATACAATGTTCTGTAAATGTCTGTTAGATCCATTT
GTTACAGAGTCCCATTTAAGTCCAGTGTTTCTTTATTCAT
TTTCTGCTTCCATGATCTGTCCAGTTCTGTCAGGTGAGTA
TTGAAGTCCCCAATAATTAAGATGGTACTGTTTATTTTTT
GCTTAGATCCCAGAAGAATTTGCTTTATAAATTGGAGCTG
CTATGTTAGGTTTGTGTATATTCAGGATTGTTACATCTTC
TTATTGAATTGCTCCCTTTACCGTTATATAATGACCATCT
TTGTCTTTTGGGTTTTTTTTACCATTGTTGATTTAAAGTC
TATTTTATCTGATATGAGAATGGCTACACCTGCTTGTTTT
TGGTTTCCATTTGTGTGGAATATATTTTTCCTTCCCTTTA
CCTTGAGTCTTTGTGAGTCCTTGCAAGTTAGATGGGTTTC
TTGGAGAGAGTAAATAGTTGGGTTGTATTTTTTCATCCAG
TCAGCCAGTCTGTGTCTTTTAAGTGGGCATTCAGATTTTT
CATGTTCAGTGCTAGCATTGATAGGTGGGGCGCTTTTCTG
TTCATCATGTCAGATGGTATCTTGTTGTTTTGTTTTCCCT
CCTCTGCTATTGTTTTATAAGAGCCATGAGCTTTAACTTG
TGGGTGATTTTACACTGGTGGGTATCTATTGTGCTGTTCC
ATGTATGACGCACTTTTGAGCATTTCCAGTAGGCCAGGTC
TAATGGGGACAAACTCCCTAAGTGTTTACTTGTCTGGAAA
AGTCTTTTATTTCTCCATCATTTACAAAACTTAGTTTGCA
GGATACTATTCTTGGTTGACAGTTGTTCTGTTTAAAAAAG
ACTAAAAATAGAGCCCCAATCCCTCTGGCTTCTAAAGTCT
CTGCTGAGAAGTCTGGTGTTAGCCTGATGGGTTTTCCTTT
GTAGGTTAGTTTTTGCTTTCGTCTTACAGCTTGTAGAATT
TTCTCCTTCATTTTAAATTTGTCCAGGTTGATGACTATAT
GTTTTAGAGATGTCCTGTTTGCTATGAATCTTCCCAGTGT
TCGATGACCATCTTGTATCTGGATATCTGAATCTCTGGTG
TTACCAGGGAAGTTCTCCTCAATAATTCCCTCAAATAGCT
TTTCCAAGCTTTTTGCTTTTTCTTCTCCTCTCTCCAGGAT
ACCTGTAATTCTTATATTGGCTTGCTTCATGTAGTTCCAC
ATTTCTCTGAGTGATTATTCATTCTTCTTTATTCTTTTGA
AAGCCTTGTCTTCAAGCTCTGAGATTCTTTCTTCAGCTTG
TTCTAGCCTATTGTTAAAGTTTTCTGCTATATTTTGTAAT
TCCCTAAATGACTCTTTCATTTCTTTAAGTTCTATTATAT
CCTATCTCATTTTGTCTATCTCTTTAGTGAATTTTTCACT
TTTTACATTCATGTCCTGAATTATTTTTTTTTTTTGGCTT
CTTTGTGTTGGTTTTCAACTTCTTCTTCAATCTCATTTAT
CTTATTTGCCTTCCATATTGTGAATTCCATTTCTGACATT
TTGACAATTTCCTTTTGGTTGGGGTCCATTGCTGTGGATC
TATCGTGATCCTTTGAGGGTGCTGCACTAGCTTGTTTTTT
CATGTTGCCAGAATTCTTTTGCTGGTTTCTTCTCATCTGA
AACTTCTTTTCTCAGCTCTCGCAGATAGGTTTGAGGTGCA
CCTATTCTCCTTTGCTGGGAACTCTCCTACTTAGCAAGAG
AAGAAGAGGTCTGTAGATAGAGCTTTTGTGTCCTACTCTG
GAGGATTGACTCAGTGGGAGAGGGATGAATGAGGGCCTGT
AATGCAGATGTTTTCCTGTGTCCTCCCATTCCCCTGTGGT
TGTCACAATCTAAGCTGGTGCTGGAGGATATTCATACAGA
GTAGTGGGTTGGTTCCCAGGCTGCTGTTGGAATCTCCAGC
AGGGGGTGGGTGAGTCCCTCTGCAGCAAGGCGTGTGGCAT
GGGAGTTTGCTCTGCTTGGGCCTCCCCATGGTAGTGGCTG
TGGCAGCTGGGTGAGACTACTCACAGGCTGTGGCCTAAGA
TGTCAGGGCTGTGGGTGTTTGCTCCTCTCATTCCCAGGGG
CAATGGCAGCACTCATGTGGCAAGAGGCAGCTTCTGGTGA
GCGAGCCTGCAGCAATGTGCAGGGTGCAGGGCCACAGTGT
CTGTACAGCACAGAGTGCTGTTGGGGTTGCTGATTTGCAT
GATGTGCTGCCCCACCAGGCTTGTAGCATGCGGGTCCACT
GGGGAGCATGTAGCATGGGGCCGCAGCAGCTGGGCGGATG
GCGGGAACTTGGCCAATGGTGGAGTGAGCCAAGGGACCTT
GGCAGATGCCTTGGGGCATCATGGAGCCACAGCCAGCAGC
AGGATAGGTCGTGGGACCTTGGCAGGTGCCTGAGTGCATG
GCAGGATGTTGGTAACTGCCTGGGCACATCACAGGACCTT
GGCAGGTGCCTGCATGGGTTGTGGGACCTTGGCCGGCACC
TGGGTGGGCCACAAAACCTTAGTGGGCACCTGAGCACATT
GTGGGACCTTGGAAGGTGCCTGGACATGTTGAGGGACCAC
ATCCAGTGGCAGGGCAGGTTTCAGGACGTCCATGGGTGCC
TGGGCACATTATGGTACTGCAGCTGGAGGCAGGAAGGGTC
ATGGGACCTTGGCTGGTGCCTGGGTATGTCGCAGGACCTC
GATGGGTGCCTGCACGGGTCATGGGATCTTGGTGGGTACC
TGGGACCATAGTGGCAGTGCTATCAAAATGGCAAGTGGTG
GCACATGCTGAGGGCCAGTGGATGCCTACTCTGTTTGGAT
CCCTAGGAAGCAGCTGGGAGACAGTTTGGGGGAGGGGGTT
GAGGGGGTGCATGGCGTCCAGTCACAATGTGCATGAGAGT
GCCCACCCTTCCTGCTCCCTGTCCAGCCTGGCAGGGGCAA
TGGGGAGGTGGCTGCTGTGGAGCTGACCCCTCTGCAGACC
GGGAACTCCAGGGCCAAGAGGGCAGAATGGTGTCTGTTGC
AGCGACCTGGGCTCAGAAGCTCATAGAACACCACTGTCCC
TACTCTCCAGTGCAATGCTGTTACACAGTCTCTAAGGAGC
TCCCTTATCAATTCAGAGGACTGCTATGGTGGGGAAGCCC
CCACTCAGCTTGCACTGCAATGTTCACTGGGGGAGTGTGA
GTCCTGGTGATGTCTCCCCTGACCCTTCCCCATGTATGGA
TACTTCCCCCAGGTACCTTCTGATCTTGCTGAGCAGATCA
CCCCGCCTCTCTCTCCACTGCTCTGGGTGTCTCTAGTCAC
TTCTCTGATGATTCACAATGCTCTCTCCCAGACGGTCCAC
AATCTCTAACCACAACCTTTGATCCTCTCCTTGAGAGTGG
CGAGTGCAGGTTGCTTCTAGTCCACCATCTTGGCCCTCAC
CAATTATTATTATTATTATTGTTGTTGTTGTTGTTGTTGT
TGTTGTTATTTTTAGAGACGGGGTCTTGCTATGTTGCCCA
GGCTGGAGTGCAGTGGTTATTTACTGGCATGATCACAGTG
CACTGCAGGCTGGAACTCCTGGGCTCAAGCAATCCTCCTG
CCTCAGCCTCTTAAGTAGCTGGAACTACAGGTATGTACCA
CCACATCCGGCTTACCCTCATTTATTACAAGTGTATTTCC
ATAAACTAAGGGGGAGGGGGGTAAAGGAAAAGACTATGAA
CTAAAATAGAGCTTGATCTCCAGCTAGTTTTGATATCAAA
GGTTTCAGACTGATATAGTGCTCCTATTTAATGGCAAAGG
CAATCCCTTTACACTATATATAGAAAAAAACCCTAAGCTT
CTGAAATTATTCTTAGTTTTAGGGATTCAGGAACAACTTG
GCTTGGCTTTTCAAAAGTTTATTTCTTCAGCTTGTTCCAT
TTCTTAAGATCTCAAGAGCTATTACTAAAAGTCTAAGCCT
TTCACTTCATCTCTGCATACTTCTAAACTTTAGCCTGGAA
TGGTAACCAACTTTGTATAGACTTGAAGTGGCTTTTCTCT
TCACCAGAATGCTATGTTTGAAAACATATATAGGACTGCA
TCTTGATGTTTAAAATCCAGTCTCCTCCTTTAATGCGTTC
TTCTTCTATCTTTCAAGTACCTATAGCAACCATTTTCCCC
ATACTGTGCAAGCCAAGAAAATTTTGTTGAGTTTACTTTC
TATAATTTTCATTGTGAAAAAAATGGAAATAGTCAAAATA
ATACATCACCCTGGGGAAATAAGCCTGCCTCTCCTATCTG
CTTTTGAGAACTACTAGTATACTGAAAAAATGTTATTTGT
TTAAGAAGAGTGAGGTACAGGATACCAAGAAATGTTAGCA
GAAACTGCTAGCAGAGTAGTCTTTGGCTTTACTATCATTC
TAGAGTTAGATATAACCTAACAGACGGATTTGAGGGTCAT
AACCTAGTTTTCAGTATCCAATTCATTGTTGACACAGGAC
TCAAGGACAGGGGTTCACGTATATTGACAAAATGACTTCA
CATATGCTATATAACATCTGCCTATACTACTTTGGGCATC
AGTCATTGCATTTTTAAATCTTCACGGGATAAGTATAACA
GTAAGAAATTTTTATAGTTGTGAGATTTTTTTAAAAATTT
AAATCAATATTGTAGTTTTAAATTATTTTTTAAACCCCTT
TTTTGGCACTTCTAACTAAGCTTGTAAATATACTAACTGC
AGATTCAGGTATACTTTTAGTGTTACTTAGACATATGCAG
CTAAAATAACAGCAAGTAGTTACTGAATGTTAAACTTAAA
AATCAGAAAAGTCGTAATGAGATAGAATCTGAAGGCTTAG
TAGTAGTTAAGCTTTCCAACCAAGACGAATTAGTTAAACA
AAATGAGGGGAACCTAGCCAATACTGGAATATTGGAAGAC
TTGTGGCATACAGAAGCCCTCTGCAGATTTATGTGAGGAT
GAAAAAAGTACATCTCAGAAACAGATGAAAAATTGAGTTT
TTACTGTTCTGAAAAACTTATACAATAATTTCACTTGTAA
ACTGTTATGAGAAAATCAGGTTGATTATTATATTTATCTT
TAATACTAAGTATATAATATGATATGTCCATATATAAACA
AGTTCAGAGTTTCTTCATTATTTCTATTCATAGTCTTAAA
AATTCTGATAAATGGGATTTTTAAAGTAAGGACTATAAAG
CACTTTAACAACAGAAACTTTACAAATGGATAAATTAAGA
AGAAAAACAATTAAATTAATGTTATATAGCAAAGACTTTA
AAAACAGAATCTCAGATTTCTTGGCTTCATTCTGTAGATC
ATGCTTTCTCTTAATTACCTTCACCCTGAGAGATTATTCA
TACAGGTTCTCAAGTGAACATATGTGACATCAACCTGGGA
AGTGATCCATAAAGTTGCTTCTAAACTGTAATCTCCCACT
CACAGACAGCAGCACTCATGCTAAGCCACCAAGAGCACTG
ATGAATTTAACAGGAATTAATCCTCCTAATACATTGGTGT
TTTAGGACATACTTGTACAACTAAGGTTCATAAAAGGAAC
TAAAACAAACACTATAAGAAATCAGGACACGGAATCTATG
TCAAATTATACGTGGTGACTGCGTGCCATAGAGACCTTCA
CAGAACATAAAGGGCATTTTAAGATCACCTTTGACTAGAC
TGTCTTAGTGAGACTAAATTTAATCTTGCTAAAAGACAAA
ATATATATGATTCTTTTCAAATATAATATAGTAGGTAGTA
AACTGATGCATCTGAGGTCAGTTTAAATACTAACATAATG
ACTGTACATCCAAACTTTGCAGAGAAATTCTCCATCTCTA
AAAGACCATAGGATTACTCTCAGTTTACATACTTTTAAAG
TTAGTCCAGTTCCATGATATAAGAAATACTTGCTCTTTTC
ATCACTTCCTTAAGAATAATCAATGCTATCATTCACTGAG
AGCTGGCTTGCTGAGTGCCAGCAGGAGAAAGCTACCGATA
TTATACACACCCCCTCCTCCACTTTTTACACACACAGAAA
CATCACTGCTAGCAAGATCTTAGAGTGAGTATTCGAATCC
AGGTCTAATTTTAAATCACTATGTCAAAATTCAATTTAAA
AAGTGAATTTAATGAAATCCTTACTGGCTTTTTCTTAATT
TAACTGCTTTATCTTAATCCAAAGGATGCAATTTATGAAA
AACAAATAACTAATCATCTCTGTAATCCTTTTCCTACATT
TTCTTAAAGCAATTCTAATAATTCTAACTCCCCCACTTCA
CCATGACCAAAAGAGGCATCTTTAAAAGAGCATCCTATGG
AAAAGGATTCAGAGCAAAGATCCTATTCCACCTTATCATA
TACGGCACATTACAGGGAAGCAGAGATCTGATGAATTTAG
AGAACTGAGTAATTAAATTATATCATCAACAAATATCTAA
ACTTTGTTTATACTAAAACTTTAGCTTCATATAGCCATTC
TCCAGAGCAGTGGTCTATGTGGGGTGTGTGTGTGTGTGTG
TGTGTGTGTGTGTGTGTATACATATATTTTTTTTTTTTTT
AAGAAAATCTGAATCCCTATCTCAATATATTTCTACTTAA
TAGGTTAGCTACATGCACTACTGTCAACCTGTATTTTAAA
TATTTTTATAATTAAAATAAATGTAAACAGATGGTCTAAT
ATGTTCCCTCACCTGCTGGGTTATAGTATACTCCTCACTT
TGGAGACCATGGATCTAAGGATGCAGAATTTTTCCAGCTT
CTACTTTTTCTAGGATTGCCTCCAGACCCAACTCCAGAGC
AGCTTAAAAGGCTTTTTTCTAACACTCAGGTGAGCCAGTG
GAGTATCCAGTCTGAGAATCCAAAAGAGTTTTCAGGATAA
GTCTGAAAAGTTTCATTTTCTTTAAATTTCTTTAAATTTA
CACTTAGATCCATTCTTCTTTAACTTTATGGTTTTTTTGT
CTTTATGACAAATCCCTCAAGCTTTCTACTTTAATGCTAA
AATAAATGCCACATAGATTTGAGGAAGCCTGTGAGAAGAA
GAGAAAGGTAGAGCATAAATACAACCAATAGCTAATATTT
ATTAAATATTACCATGTACAAAGCAATATGTTAAGCATTT
CACATGTAATATGTCATCCAATTCTCAGAAAACCCAACAG
AGGCTAGAAGCAATCAGGTAACTTCCACAAAATTATATAG
GTAGCACCAGGAAGAGCAAGAATTAAAACCCAGGTTTATC
TGATGCTAAGTTCTTAACCAGTAAGTTTAACCTCCAACTA
AACCCGACTATGTATGATTTTCCATGAAAAAACTATAGTA
ATAATAACTAACATCTATTTACTATGTGTCAGTATTAACT
AACTTTTTATTGAAAACTATACTCTAATTAGGAGCTCTTA
TTCTAATGTACAAATGAGGAAACCAAAGCATTAAAAGGTT
AAATAACTTGCCAAAGGTCACACAAAAGGCCAAAAAGTGA
TTTGAACCTAGGCAGTCTATCTCTAGAGCCCAGACTCTCA
ACCACTAAAATAACTTGGTTTTCTGTAACAATTTTTGAGT
ACTAAAAATTTAGAAGACAAATTCATCATGGTGTACCATC
ACATTACAAAATGAGATTATAAATATGAAAGATTACACAC
ACATACATATGAGGTATTTTTGGCCCTGTAGTTCCAGATT
ATTTGGTATTCAAATAAAATTATCTCTAAATTGTACCCCA
AACTTTCATATTTCAGAGGCAAAATTTTATTATGTTTTCT
ATAAATTTGACCATTTTCCTTCTAGGGAGTTCAAAGTAGT
TCTTCAATAAATAACAATTTTATAATGCAGAATGAAATAT
CATTACATCTACTTTGTGTGTTTAAAAAAAACCTAAGTCA
TAGAAAAATTAAATGTCAGGATGTAATTCAAAGAGTAAAT
GGTAATGGTGGGAATAAAATACAAATGTCCCCAGATTAAT
GGTATGTCTAGGGTTATACTTCAAAGTTTAAGTTCAATTC
AGTAGGCATTTATGGGGCAGAAACTATATAGGATACGAAG
CAGGCAATGTTGGATTTGGAAAAATGTATAAAAATCATTC
TTAAATAGTTTATATTCTGGCAGAAAAGAAAAAGACAGAT
ATGTGAGGAACCATAAGGGAAGGATGAGGTAAGTAACAAT
AAAAACTATAAGAGATTTGCAAAGAAAGCAAAAGAGAGAA
AAATTACTCCCAGGTGAAATAACAGAGGAAAGCTTCAAAG
GGACTAGACATTTGTACTGGACCTTAAAAATAGTTAAAAC
GTTCACAAGCAAAGGTATAGAGAAGTGTCCATTATGAAGT
ACCACCATAAGCAAAGAAATGGCTTTCCCAAAGAATAGTT
CAGAGATTTTTGTACCACAGCATATATAAGGAGGGCAGTG
AAGTCTAAGATTGGAAAGGCAGACTCAAGGCACATTGTAG
AGGGCATTTTCAGCAAGCTAAGGTGTTGGGAGTTTTCTTC
TAAACCAAAGAAAACAAAGAAATTACATAATAGAATGTCA
GCTTCAGGGAGACTGCTCTAGTAACATTTTTAAAAGATTT
ACTAAGGAAGTGAGTAATTAACTGGGTGAGTGCTTATTGA
ACAATATTGTGCATGGGGTATGTAAAACCGTTGGATGCTC
ATAGAAGGTCTTTCTTAAAAGCCAATTTTACTAGAAGATT
TGTAGAGCTGAAAAGCATTACAACATTTTTGCGTACTTTA
AACGGTCGTGACATGTGCATCAGAATCACACTTTTCCACA
ATAACCACAAACAATATGGAATAATGATAGGTAAAACTCA
TATGACAGGAAATCATTAGGATGGTGCTCTAAAGTAGGAC
CACCCTACCCCTCTCTACTTAGTAACTAGCTCCCTCTCCT
TTGCTGGCTGTTGAGAGTTCTAAGGTGGAAATGTTTGAGA
AGCACTGTATAAGTAATGTAATAATGTAAGTGGGAAGGTC
TAAAATACAGCAATTACAGAAAAATGGGAAAGGGGAGATG
GATGGGATAGATATTAGGAGTCAGGCAAAGGTAGTCATTC
TTTCCTCATCTTTCTGCCAAGACTTGATAAGCTCCCAGAG
AACACTGCACACTGCTGGCTCAGCATTTATCACATTGTAT
CATAATTGCCTAGTTTCCTGTTTGTGTATAATTCACCTAA
ACACATACCATCTCAGGGATGGTCTTGGGTTATAGTTGTA
TCCCTAGTAATCTGCACAGTTTCTGGCATCTAGTAAGTAT
CTAGCAAATGTCTGTTGACTACATGATTATAGCAGCAAAT
AGATGAAATGATAATATAATTTTTCATATTTCCCTTTCAC
TGAGGGAAAGACCTAAGCTGCCCATTCCACTTGAGGATCT
CACTCCTTTATCAAGGATTTAATTAGAGCAAAAGTGAGAA
ATGTGCTCAGAGCCTATGTGAGATGCACTGTAGCCAGACT
AGGGGATCCCCCAACCCCCAAAATTTCAAAAGGGTGCTCA
GCAGTAGCCTCTGGGCTGTCCTTCTAGTATCTCTAAACAC
CTCTGTGAACACTACTGAGTTGGGTAGCATGCGTGCACTG
ATGCTGTGTACAAAGCAGTAGCATGTGCACAGAGGTTGGG
AGAGTTACCCTGTGTAAAGTAGTGGAAGGACACCAAAGGC
ACCCCCTGCTATGTTGATGAGACTTGCTCTAGACTTAGTG
AGCCAAGAAGTTAATGTTGTTTTATTTGAATGTGAATATA
CATTTCATATTTATGTGTTTATGTTTAAAATGTTTAGTCT
AGAGGTACTGGTTTCAAAGTACCTCTCTTAATGAAATAAT
GGTAAGCCACTTACAAACCCAGTATATAAGTATCTCCAGA
TAAGATTATAATGTTCTAAGTGGGCCACAACAGTTACATA
AAATAGTTTTATTTTCAATAAAATCTTTACCAAAACACAT
AAAAATATACAGTTCAAAACTATGTCTCAACAATAAGGGT
GATAAATATTTAAAAATAGAAATTTTTAAATGAGATTTAA
TTAAAATTATAAATAAGATTTGGAGAAAATGTGACTCTTC
AAGTAAATTTTATCATGACAGATTTTGAGAAGGAGACAAC
ACTAAGAAATAATCTTACTTCTTCCCTTCCTTCCCTACTT
ATTTCCTTTCTTGAATAATTAAAAAACAAAACTTACTAAG
CAGCTACTTTCTGCCTGTGAGGCATAAAAGGGAGCCCAGA
TCCTACCTTCATGGAGCTCATAGTATCAATAAAGGGAGTA
AGCAAAGACATAGACCTACTCTGGTACTCTATGGTCTGGA
TAGTGTTTGTTTGCCCCCATGAAATGCCATGTTGAAATTT
GATACCCGGTGTGCTGGTGTTGAGAGGTGGGGCCCAGTGG
GAGGTTTTGACCCAGGGAGGGCGAGAGTGGGGGGTTGTGG
GGGGATCCCTCATAGAATGGCTCGGTGCCATTCTTGTGGT
AGGGAGACTGGATTGGTTCTCAGGGGAATGGATTAGTCCC
TACCCCCAGCCCCAGTGGGCTGTTATAAAGCCAGGACGCC
ACTCAGGTTTGGTACCTCTTTGTATATGCCTGCTTTCCCC
TTTGACCTTCTCTGCCATGTTTTGATGCAGAACAAAAGCT
CTCACTAGAATCCAAGCAGATGCCAGCACCATGCTTCTTG
TATAGCCTGCAGAACTGTGACCTAAATAAACCTCTTTTCT
TTATAAATTATCCAGCCTCAGGTATTCCTTTATAGCAACA
CAAAACAAACTATGGCACTAGGTGATATTTTTGATGGTAG
TAGAGCAAATAACCAAAGTACAAGTAACTTGTAAAAATAA
ACAAATTAACACTAAGTATGACTCTCCCATTCAGTCCTAC
TAGCCTTTTCAGGAAAACTATTTTTAGAAGTTTACTAACT
GGGCTACTTAATGTGGGCCACTAGAACTATTTCTTGCCTA
GCATATAGTACTCAAAATGAGAAATAAACAAAAACGAAAA
TATTTTCTTTGTATGTCACTGTAAAAACTCAGCATATGGT
ACTTTAAAAAGTAAAAAGTGATTCTTTGTACACTTCATGG
TAGAATATTAAAAATTCTATCAGGACATAGTACTTAGCAA
TAGAAAAATGTTAAATACATAGTAACCTTACAATAAAATA
CTATGCAATCATTATGTTATTGAAAAATATTTGGTGGCAT
GGGAAAATGTTCACAATGATGTGTTAAAGTAAAACGAAAA
ACCAGGTTACAAGCAGAACATAGCATATACAAGATAAACA
GGACTGATTAGAGAGAATTGCAACCCTACTTCCTCATGGC
AAATGAAGACCCTTTCCTGTGATTTAGAAAAATAAACACA
AATTCCTGTTTCCTGGGAGAAACCTATGACTCTTCAACTC
TGGTTTTACATATCTTCATTCTGAACAATCAACAAACACT
TCATAGGCAGGAGAATGAAATCTTTCCATTTCATCCACCC
ACAGCTCCTCCTAGAAATGTGAAAACAAACTCAATACATA
TATACCTATTCCAATATCTGAATTCGCATTACCCAAATGA
ATTTTATTAGCCATCTTCTAATAAAAATGGAGCTGCCAAC
ATTCCTCCTTTTTATTTTCTCTTCTTATTTTTAGTTGTCA
ATGTTCTGTAAATGGAAACCTTTTCTTAAAATAGAGACCA
GTTAAAATGCTATTTGCCTTCCTGCCCAATGTCTAAGCTT
AATGTCCAATGGCACATTAATAATACAATATTAAAATTGT
TTGGTCTACACACAGATATACTTTGCAATACTCCAGACCT
CCACTGAGAAATACAGAGTGTAGGAAATGGCAGAATCAGA
TTAAGGATATTCCACAAAGGAAGAAAAATTCTAAATTTCA
TTTCAGAAGCAGGAAGTACAAGAATTGAATGATGGTATGT
AGCATTTCTTAATTACCTCTTCTAAGACTGGCTGTCGAGG
ACTGAGAAGATACAGACAAGACTCAGTTTCCCCAAGACCT
TTTACTTATATCCACAAATAGGAAAGAGTGGTGTTCGTTA
GGAACATTGATTCTTAGTAGTAGTGAGTTCAGGGCTACAG
GCTCCACTGATTCCTTTCAGTAAGACTTTGCCCCCTGAAG
AGTAAGGTATGTTCCCTTACACCCAGACCAAGTGAAAGAA
GGTTAATCATCAGTACTCAAATAGCTTTATGTTTCTCAAA
TTCTGTTAAGCTACTTTGTACTTGGTTCAACCTCATAATA
TGAACTGTCATAGCAACTCATTCAACTGTCACCCACATAT
AAGTTTATAGTCTATTTTTAATTGAAACTTCATCTAAGTC
ATAGAAAAACTGGCAAAATACAAAATCTCAACTGAAAAGA
CATTTATGAAGTTATCTTTATGGTTTGGTGAGGGAGAGAG
GAAACGCAACTCACTACACTTCAAAGAAACCAATGAGATT
GTTGGCATTTTCAATCAAAAAACCAATTTCAGATGTGGCA
AGGTAAATTTTCAATATCTGCTTATATTTTACAACTTTAA
AATCTTCGTTTCACAACTATTTTTATCCTATGTTACCAAA
AAAAATTGTTTTAAAATATAAAATAAACATCCAAATACCT
AAATATGCCCTTTTCTCTATTAAAAGGAAAAAAATTATTT
AAAAGGTCTATGGTAAAACCATATTTGGCAGTAATGCAGA
TACTCTACCTTATTTTGAAAAGAAATGACAATATTCTCTT
GCTAAATCTTAGAAAATTTCCTTAAAGTGACTATAAAACA
TTTTTATTTTAACATGATACATACTCTTTTCCAAAAGATG
AACATATAAACCATCTTCAAAAAGATAGGTTTTCTCCTCT
AATCAATGACTTAGGCTATTAGCTAAAAGCAACTATCACC
TTAATCTAAAAATTACTATTTGAACTTGCTAACCCTATTT
CTGCTTGCTTTGATGAAAATCAATTTTTAAAAGAAAAAAA
GCATAATTCTTCCCACATGAGAGAAAAATGCTTATTTTTC
TTTTTATTTAGTTTATCATTCTCAGTTTTCCTGGAAATGT
GTCACAATTTCATAGACGGCACTTTTGTCTTTCTCCCTCT
CCCTTCCACTCTATCTGTATCTCTCTCTCACCCCCCCCCA
CCCTCCCTTCCTCTATCTCTCCCTTCTCCCCATCTTTTCT
CTCTCTCACACACACATACACACACACAGTTTCAGAAAAT
TAAAATTATTTTTACATTGGAGTTTTTCATTCTCAAACTG
CCCTTTTAAGGAACGTAATATAAATGATGAAAAAGGGCCA
TACATTAAATTACCAGAATTTTTTTTTCCCAGACACTGGA
ATTATTCGTTTTGAATAAATTCTCCAATTGCAGACCTCAT
CAATAATTAAAATACTGATGAGAGGATATTTGCAAAGAGG
AAAAATAATGTTATGGTAAAAACCTAAGGTGAAATAAGGA
CAAGATTTCCTACAGAAAGCACACACCTATATTATTTTAG
CATTTATGAATTCCATTAACATGATGATATCACATTCATT
TAACAAATATTCATTGAGTGCCTACCATATGTAGGCATTG
TTCTGTAACACAATAAATTGAAGAAAAAAATTTTCAAGGT
CAAACATTTTAATTCTTATAAAATTATATACATTCAACTT
AATTTTAAAATATGTTCAATTTCTCTATAAAACTCATGAA
GAAATTTGAGTTTTCTATTTCAATGAAAAACTGAGAAGCA
ATTCTAAAATATGACAGCCTGCTGTCAGAGCATTTTTTAT
AACTACAATGTTTTTTTTTTTCCTTTGGAATTAATCCTTA
ATCTTTTAGGAATTACATGTTTTATAAAACTAATTATTTC
CCCATAACTAGAAAACATGACTTTCAGGAATGATAAAGGT
TTTAGAAATTGGGAAATAGAGGTGTGTAAATATGTAAATA
TATAAGATCCAAAATGTTCCCACTGAACTGAACACTTCAG
TTTTACCAAAAGGATTCTGAACACCTAAGAGGCACCAACT
GCATCTTCAAGGGTTCTCTTATAATGGGAACTATCCAGGC
TGAAAATAGACTTCCTCTAGCAAATCAATTACCAACTAAT
TGGGCACCTTCACTTGCTGGCTATTATGTAGCTCCTGCAG
TTTATGCCACAAGCAATCATTGCTGATTGAGTACCTACAA
TGTGCAGAGCATGCAGTTCTCAGAGATCCTAATAGTCTAG
AACTGCAGAGTTCCAGGCCTTCTGGACCATCCTGAAATCC
TGAGATATGGAGAGGAGATTTGCTTTAAAAAATGATTGAA
TACATTCCAGAAAAATCTAGAAATTTGTATCAAATGAAGC
TGTCATGGAAATTTTGCTTGATTTTATTTAATTTTGATAT
ATATGCAATGGAGGAAAGAGGTAGCAAACATCTCTCATGA
AAAGAAACATAAATAGTAATTTAGGAAATTCAAGGTCTAG
TAAACTAGGATAATGCTAACTATAAAAGTAAGGGTTGTTC
AGAGTGAATACCATGCATTCTTATCAAGAAAGTGACACTT
TAAAGTCCCAAAGGAGAGAAGTGACATCTAAGCATAAATT
CATTTAGGATACAGCAATCATATATAAGCATCAACACCTA
AAATCATAACCCCATTTTAACCCAAAAACTCAATCTACTG
GAATACATAAAAGTTATAATCTCCTAAAAACAAGTATTTC
ATGAAGACATTTAAAAACCTTTGAATCTCATTTTCTTTCA
CACACACATCCAAGGAGACTAACAAAATTGAATACAATTG
AATTCTACAGGCAGAATTAATACCCATTTCTTTGTGTTTG
TGTGTGTCTATTTCTTTTTAAGTTTTAAATAATTTAATCT
TTAATGAAATCCAAGAATTAAGCAATGTTTAAATCCAAAT
GGAAAGGAAAATAAAAGCTCTATAGAAAAAAAACATATTC
ACGTACATTTGAAACTACATTACAAATAAAAAGCTCTACT
TCCATGTAAGTGAAAAACAAACAAACCCCAAAACAAAGCA
AAGAAAGCTAGTAATTACAACCCTCCTTAAAATTGTCTGA
GTCTAACTTTAGGACCAAACGCCTAATTAGAACACCAGTA
TTCATGACCTGTTTCTACATTATTCCAAAGGTAAATATTT
TGACTTTCCATATCCAGATTATATTAATAGGCATTTTTTT
TCTTAACAACATGTGTGCTCTTGTTGCATTCTGGTCAGAA
GTCTCAAATATAATTCTGATAGGTACTGCAGTTATAGAGG
TAATTAATTTGTGTGTATTGTTTATTTTTGGCTTTAACCT
CTTTAATTTCATTTCTTTAACTTTCATTTTGTTTAGTTCA
TAGGATCATAATCTAATCTTTCAATTTCCTACTTACACCT
ATGAGTAGTCAATTATTTCCTTTCATCCCCAAATGAATCA
ATGAAATCAAAGAAGTTCATTTTGAAATATTTAAGTAACC
ATTCTTTCTTATTTCTGATATCAGATATAGAAACACTTAA
AAACATAATCATGGCATAAAATTCAGGAGTTAGAACACAC
TAACACTGTTTCCCCCCACAAGGTTAAGGAAAAACTTGGG
TTCTAATAAAGGATAAACTGGGTGGGAGTACAGGTATAGA
ATGATGGTTATACAAATAGATGGCTTATAAAAAGTATAAA
AGCAGAAAGGAACAGAATCTTAATTTGTACAGATTAGCTA
GAAGAAAAAAGCATATATATGTGTATATATGTGTATACAC
ATATACATATATTTCACTTTTTATTCATATATATCTCCAT
ACATAAAAAAAATATAATGTATATATCATTTGTAAAGAAC
ATACATAAATACATATAATAGAGGTTGAGTATTCCCTATC
CAAAATGCTTGGGACCAGAAGTATTTTGGATTTTTTCAGA
TTTTGGAATATTTACATTATACTTACTGGTTGAGGATCCC
TAATCAAAAACCCAAAATGCGCCAACGAGCATTTCCCTTG
AGCATCATGTCAGCACTCAAGAAGTTTCAGACTTTGAATT
TTCAGATTATGGATGCTCAATATGTAATATATACACAGTA
TAAAGAACTCTATCTAATAAAGAGAGGGGGAAAGATTATA
CCATGGATCAAAAAAGGCAGGCTGGGCCAATGCTCGTGTG
ATAACAATGCTTTTTGATAGTGAAGGGCCTCCTTTGAACT
TTCCCAAAGGTGACCTCAGGCCATCTTTTGGATTAGGATT
GATAGATTTAGCAAATTAAAAAACAGGATATGCAGCTAAA
TTTGAATTTCAAATAAACTACGAATGATTTTTTAGTGTAT
GTATGTCCCATGCAATATCTGGGACCTATGTACACTAAAA
AATTATTTGTTGTTTATCTGAAATTCAAATTTAACTGGGA
GTCTTCTATTTAATCAAACAACTATTTTTGATATTTAGTA
AGTATTTGCCATTTAGTGAATCTAGTTCCTTCTGAGCAAA
TGACAACAACAGTATCAGAACTTGAAATTATAGGAGCCAA
ACTCCAAACAGGCTAACAGAGGAATACAATTTTTAAAACT
ACAGATGCCAAATATCTAGTTTCCTGGTTGCTAGTAGACA
GAGTAGAGACTTGGATTTAAATCAACAGCTGTCTGAACCA
GGGTAAGTATTTAGCTTTTCTCTAAGCCTAGAATATCCCA
CATTACTGAGAGGTTAAAAAAAAAAAAAACAAGCTGTTGG
AAGAACTGAAGAAAATGTATGTAAAGCACTTTATACCACT
CCTACAATGAGAAATACTGACATTTGACATTACCTGAATA
TATTCTTGCAATTGTACAGTGTACATCACATGGAATTCTC
CATGAAATTAATTTTTATATTTATATTATAGGCTTTCATT
GAACTCCTAAGATCATATAGAATGACAAAAATGTTCACGA
AACACCAAACAAGAAAAATCACATGAATTAAATTACAATG
ATTACAAATTCAGGATCATGCTAAAGACAATAACCAAAAT
CATCTTCTTCCACTGAGCAAAATTTCTTTTGGCTTACTGA
TTTAAGAATTCCATTTCTAAAAATTAAGTTTGGTTGTCTT
TATCTTTCCAAACAATCAAAGGTTTAGCATTATAATCATT
GCACTAGGACCTATTCTTCTATTTTATTTTGAACTACCAA
TTTAGTTAAAATTTACTAATTTGTTTATTATAACAATCTA
CAACAACTACAAATAGGTCAGGCAAATGTTGCTTTCAAGC
AGATTACACTCATGGCACTATTTAAGTACTCTGTTGTCAG
GTCAGTCCATCAATCAATGGTTAATGCCAAAGCATTACAA
ACACTTCCATAAACCCACCCCCACTCTACTTACCTAAACT
TCTCACAAAGCTCCAAATCCACTTAAATACAAATATTTTA
GTATTGGATCTCCTCTGGGTAACAATTGAAATTAGAACTA
ATCTGCTTAACTTGTTTCTTTGCATTAGTCTAAATGCATC
AAGAAGCTCTCTTTTTTCAGGGGGCAAAAAAAGAGTTGCC
TGAAAAAGTTAAGTAGGATAAAAACAGGAAATTAAATAGT
TCCATGTTTTAAAAATAAATTTCCCAAGGAAAAACATTCA
TATTAACAAGAAGATGCCAAAAATAAATTCCAGAGACAAA
AATAAATTATGGAGTATTTACACCTTGATTGGCTAATGAA
TTAATATGGACATTCTAAGCACTGATGAGATTTTTTAAAT
ATGCTGTTAAGTAGTCCCAGGCTAAATCAGATATATTTTA
TTAAGTTACTTGTTAAAAAATATTTAAGTACATATTAGGT
ACAATAAGACAAAGGAAAACACATGTAAAGATTCTTGTAA
ACTATGTCAAAGTAAGCACTTGGTATATGTTTGTTCCATT
ACTCACCTCTTGCCTGACTCTACTCAAGTACTGTGAGAAA
TTCAAATGTGAATGTAACAGGTTCACAAATATCCATAGTG
GAGAGTTAAATATTGAAAGCTTTCAGAGAAAACTACAAAG
TGAGTTCTCTGATTCAAAAGGTAGAGGAAATTATATTCAC
TTAGAGGTCTTAAAACCTAAGTAGTATTTTGACACATGGA
GATAGTCAAGAGAACTTCAACAATTAAAACAAAAACATGA
AAGAAGGAAAGCACAGGGATGTTCATAGAACTGAAAAGAA
TCCACACAGTCTAGAGCTAGAGTCTGCAAAACTTTTCTGT
AATGGGCCAGATAGGAAATATTTTAGTCCTTGTAGATTTT
ACCGTCTCTGGTGCAACTAATTACTGTGTCCTTGTAGCAC
AAAAGAAGCCCTCAAACAAAAGTAATTGAATAAGTGTGGC
TGTGCTCCATTAAAACTTTATTTATGGACACTAAAATTTG
AATTTCAATTATTTTTCTCATGTCACAAAATATTATTCTT
CTTTTGACTTTTCCCCACATGTTAACATGCAAAAAAAACC
CCATTCTTAGCTCTCAGGCCATATATAAACAGGCAGAGGA
CTAGATTTGACCTGCAGGTTGTAGTTTGTCAACCCCTGTT
TGAGATCCCCAATAATCTGTAACTAATTAATAAAAGTTTT
ACTTTTTTCAATTTTTGTTACTTTGTCTATCAATATTCAA
ACTTATTACTTTTTCTTTCCCTACAACTGAATTTATTTTA
TTTAAAAAAACAGAAGTTCAGAAAATGATATACCTCAGGA
TTTCAACCACATTTTAGTTATCCTTAATTTAATATGACTT
TTTACATATCAAAAGACCCACTTTCCTTTGATTTATTAAT
TTTTAATAAGCTTTTTTCTTTTTTTCCATTTATTTTTTAT
TTGTATATATTCATGGGGTATAAGTGCAGTTTTGCTACAT
TGATATATTGCATTGTGGTGAAGTCAGGGCCTTCAGTGCA
TACATCACTGAAGCAATGCACATTGTACCCACCAAGCAAC
CTCCCATCATCCACACCCCTCATATCTCCACATCCCTCCA
AGTCTCCATTGTCCCTCATTCCACACTCTGCTTCCATCTG
TACACATTATTCAACTCTCACTTATGAGAACATGCAGTAT
TTGACTTTCTGTGTCTGAGTTGTTTCACTTAAGATAATGG
CCTCCAGTTCTATCCATGTTGCTGCAAAAGATATGACTTC
ATTCTTTTTTTACAGCTGAATGGTATTCTACTGTGTATAT
ATACCACATTTTGTTTATACAATTCTCTCTTGATAAACAC
TTATGTTGATTCCAAATCTTTGCTACTGTGAATAGTGCTG
TGATAAACACACAAGTGCAGGTATCTTTTCTACATATTGA
TATCCTTTCCTTTGGGTAGATACATAGAAGTGAGACTGCA
GGGTCGTATGGTAGTTCTCTTTTTAGTTGAGAAATCTCTA
TATGGTTTTCTATAGAGGTTGCACTGATTTACATTCCCAC
CAACAGTATATAAGAGTTCCCTTTTCTCATGCTTGCCAAC
ATCTGTTATTTTTGGTCTTTTTAATAATAGCCATTTTGAC
TGTAACTACTTTAAGTATTTTACTATGATTTTATTGGTAA
AATCAAATTCAAGTTTTTTTTAAACCCTGACTATTAGGAA
AATTGTAACACTGTTTAATAGATCTTATATACCATTTGCC
CTTCACAAATCTTTGCATGAAAAACAAGTCTGTCAGTTTA
AAAATAAATTTGTTGTATGGAGTTTCTATTTGGGATGATG
AAAAAGTTTTGGAACTACATAGCAATGGTTTTTATGTTAT
ATGTATTTTTCCACAATAAAAGAATAAATTTATAAAGATA
ATTATTGGATATAGAGAAAAAAGTCAGTTTACTTGCAAAT
AATATATTTCATTGGTCTTCTCAATAAATATGTATGAAGT
ACCTGCTATAGATCAGGTACATATTTGAAAAATAAAAATA
ATTTTTTAAAAAACCCACTCACCTTCAAAGCTAAAGAGTT
AATGTACCTAGATTTTATATTTTACTCTTTATCTTGTAAT
AACAGAATCCAATTTTGGGTCCCAGTAATTAATCATACTG
TAAAAGGCTAAATATTATCCACAGATCACCTAAAACTATT
CACTGTTTGAAGAAACAAAAACAAAAAAGAAGCAAGGATG
TACCTGTTTATAGCAAATGATTCATTTTTTAGTAAATAAA
ATACTTAATGCAACACAAAAGTCCTCCTGGGGGAAAAGAT
ATTAATGGTGACGGTGAGAATTATTTTAATCACAGCTGTT
AATATTGATTATGTGTTCACCAATAAGCTAGATGCTGTTC
TTTATACTTTACACATAACAATTTATACAACAACCCTATG
AGGTAGAAGATACTATTCCCATTTTATAGAAGAGGAAACT
GAGACACAGTGCAGTTAAATAATTTGTCCAAACATAATGA
GCTAGGAAAGAGCCAAAGCTATGCCAGAAATATAGGAAGT
CTGGCTTCAGAGCTTGAACTCTTAACCTCTACCCTGTTTG
TTGTAACACAAAAAGCTGTATTTAAGTCAGAAGACCACAG
CTTTACAAACAGGGATCCAAACCACTTTAGTTTTCAGCTG
GGGAAGTTTACATATAACTTCAGGTACTGTAAGGTTTAGC
ATCTAATCATACTACAAACATTTTATATTATTATTTAGTG
ACAAGGCTAATATTTACTAGTCAACAGAGAGTTGAAAGCT
ATCTTAAAATGATACATGAGTATGATTTTAAAAATGTGAC
AATTCAATTTGACGAATATCTTAAATAGGCATGAGCTGGT
GAGTGGCAGAAAAAAGAATACTGTTGCACATTAGAATTTA
AACCAGTGATTCTCAAAGTGTGGTTCCCTAGCCAACAATA
TCAGCCACGGCTGAAAACATATGTGTGAGTTCTCAGGCCT
GACTACAGGCAATTACAATGGCTTTACCTGGCAGGCTTCA
TGGGGAAAGCCGCCCTCCCCACACCAGATTTGGTGGCTCT
GTGGTACACAGCCAATGCACTGCAGTCTCTGAAGGAAGCT
GCAGTCAAGGACTCAGGCCCACTTGGCTTACCATGCTCTG
TCACATATTTACGTTGCTAGCCCAGGCACCTTTGTTCCTA
GGTCTCTTTATCTGAGACTTTGAGCAGAGATCTTCTTCAG
GTTCCTCTGCTGAGACCTCCTGGACGGGGGTGGAGGGCGG
TGGGAACCTTGAATACACTTCCCCCACCCCACTATGCAGT
ACTTTTTCACTCCTATGTCTTCCCCTCTCTTTCCACCCCC
AGCCCAGCCTGAGCCTTTTGTTTAGGGCTCCCTCAACAGT
GAGACAAGCCGCCCACATCTATGCTGATCCACCTGACCAT
CAACAGATGTGCCCTTCCACGGGGAAAAATGGAACAGGGG
GTGTCAGTGCTTCCTCCAGTTTTAGCCTCTTGCTTATACC
ATAGCAGTAAGTGATTAAAGGCTTACATATATAATTTTTG
ACTTCTTGCTTTAATAGGCTACTTGGACACTTGGCAGCTC
AATGCCTTCGCTCTGTACCAGCTCAGCTGAGCTGACAAGC
ATCATCTGGGAACTAGTAAAAAATGCAAAACCTCAGTCCA
TATCCCAATTGTATTGAATAAGAAAGTCTGGGGGTGTGCC
CCAGCAATCTGTGCTTTAACAAGCTCTCTAGGTGATTCTG
ACCAACACTAAGCTCTGAGGACACTGCTTTAGAGAAATCC
TCCCCTCTCTTCCAGGTAAATAAATGATTTCCAGTTATTT
GTTCAGGGATTTCCTAAAAGCACCTATGAGAGGAAACCAA
ATTCACAGCTCAGAAACTTCCGAAAGAACTAATCTAAGAT
ATGTTTATGCTCCCTTTATCTGTCATTCTCCCAAAATATT
TGCTTTAATCTTTAGGATCCCTGTTTTTATTCCTTGTAGC
AAATAAGATAAATTCTTTATTTTTAAATTTACATAATTAT
ATTTTCACTGATAACATTTCAAAAGAAAAAATTGTTTACA
GCTATTCCTAAAAGATGTATGCAAATTGTCTTAAATGCAA
CAGATGGACAAAACTAAACAATACACCTTGTGTACATATA
TACACACATACACAAACACACACAGTTGACCCTGAACAAC
ATGAGGGTTAGGGGTGCTGACCCCATGCACAGTCGAAAAT
CCATGTATAAGTCTTGACTCCCCCAAAACTTAACTACTTA
TAGCCTACTGTTGACCAGAAGCCTTACTGATAACATAAAC
AGTCGATTATCACATATGTTGTATGTTATACGTATTATAC
ACTGTATTCTTACAATAAAGCTAGAGAAAAGAAAATATTA
TTAAGAAAATTGTAAGGAAAAGAAACTATATTGTCTATTC
ATTAAGTGGAAGTGGATCAGCTTAAACAACTTCTTCCTCA
ACATCTTCACATTGAGTGGGCTGAGGAGGAGGAAGAGGAG
GAGTTGGTCTTGCTGTCTCAGGGATGGCAGAGGTAAAAGA
AAAACTGCATATTAAGTGGACCTGCACAGTACAAACCTGT
GTTGTTCAAGGGTCAACTGTATACAGCATAAAGAGGTACA
CAGGAATAATAAGCAAATAGTGGTTACTTCAGATAGCACC
AGAGAGGAGCACACAGGAGGATTCCATTAAATTTGTAATG
TTCACTTCTCAAGCTTAGTTGTGTATATATGTATACTTAT
CATATTATACTCTATAGTTTATGAGTTTTTAGAAACCTAA
CAACATGATATAAATGGTATTAAGTAGCATGTACTTCTGA
ACTTGCTTTTCTCACTCCAGATCATGTTTTTAATATTGTA
TTTTTGATTCATTCCTTTTTGCTGCTTTATGGTATTCCAC
TGTATGTAATACACTGTATGGATGGGACATTTCTATTATT
AGAGTTATGTAGTTACATAAGTTATTCATAGCTGAATCAT
GTAAGGTTCTTTTATCTTTATTTTTCCTTTCCTATATAAG
CTTCCAACTCCAGAGCTCATAGCTGTCTTCTTTCTTTCTT
TGCCTAGTTTTCTATGTACCCAAAACTCTTCCCAGTTTTA
TAAACCTTCTCTCAAAAGGTTTAAATACTTTCAATATTCT
ATCAATTTGATCTTCTCAAAAAAAATCTCCCCAGATCTTT
CTGACTTCTGATCTAAACTGCTTGCTCAGTAGGCCCTTAA
TTCAGCTGTCAGGTTGGGATTTTCCTTTCCCTCATCCTGA
GGGTTCCTTTTACCTCTCTCTCATGGTAGATTTCCAAATT
CCTGTGTCTCATGTCCTCCTCTTGCCTTCTCTCTTATTTT
TGGTGGTGAACATACTACAGTAGCTTCTTGAGAAAGGGTG
AATGAAGCCCTACCTAGCATGCCTAAAAATGTCTTTAATC
TATGTTCATAATTGGTAATTTTGCTGGGTATAAAATTCTA
GATTGGAAATAATTTTACCTTAGATATTTGATGGTGGTGT
TCCATTGTCTCCTATCTTCCGGTTGTCTATTGAGAAGAGT
AAAACCCATTTTTTTCTCTCTGGAAGCTTTAGGATCTTTT
ATTTGTTTCTAGGATTCCACAATTACTCAATAACATGTTT
TGGTATCTATTTTCACCCAATATGCTGGATACATGGTGTG
CCCTTTCATTTGGAAATTCATGTCCTCCATACCCCAAAAC
ATCCTTGATGTATTTCCTTTATTTTCTGCCCTCTATTTTT
CCCATTTTTATCTCATTCTGGAACTTTTACTGTTCAAATG
TTATGCCTCTTGGACTGATTCTCTGTTATTTTTTTCCCTT
TTTTCTCTATTATTTTAATTGAGTTAATAATACACAGTAA
AGTACATAAAACTTAAGTATGTAGCTCAAAGAATTTTTAC
ATATGTATACACTTGGGGAACCACCCCATACCAATACACC
TTCTTGTATTACACCCATCCCTGATAGGCAGCCAATATTA
TGACCTAGGACCATAGTTCTGTCTGTTCTTGAACTTCATA
TAAATGGAAGCATGTAGTATATATTTCTTTGTGAATGGTT
TCTTCACTCAATAATTGTTTTCAGATTCATCCATGTTGTC
GTGTGTAGCAAGTTTGTTCTTTTTATTGCTATGAGTTCTC
TAAGTTTATTGTCTATACTATTCCCTATCTCTCTGTATTT
TTGTTTATTTTCTAAGAGATATCCTTCATTTCTAACCCTT
TATTCAATTATTTTAAAAATTTTTTGCTGGTTTTTAAAAT
TTTTCCACAAGCTGATTTTAATTCCCTGAACGTTCCTACT
TACAGGAACACATATAAGCATGTATAAAAATCTTGGTTTT
GTTTCATTTCCTGTTATCTCCCAAGATACTAATTTTAGTT
TAGCCTCCTTTTTATTTTCCTATTCCCTGAATAGTCTCTG
TGTTCTCCAAGTTACCTTTACCTGTTTGTTTTGATCTTTT
TTTTTTAATGTCAAATGCTTTCTTCCAATGCCTAATGATA
TATGGCTATCTGCTCATATTTAAGAGTAGGGCACCAAAAG
CTAAGAAGAAGGTCAGTAGAATGTATGGGGCTTGTTGACA
GTGGTATTCTTTGAAGGATGATCTGACTGAACCATTTCCT
TGAGAAGCCCCCAAGGAATGTGTCTTTCTTTCTTGGACTT
CTCAGAGATTTGCTGGAGAAAACTCTTTCATTCTCTTGCC
TCAATGATATATGCCTGATTATCAATATGCTAAGAGCAAA
CAGAAGACTAAAGTCTTAACATTCAATATGCAAAAATTTC
ATTTACTATCTCTAATTTCAATCTAGTATCTATCTGCTCT
TCCACTTTCTACTGTTTTGTGATGTCCACAGTCCTGGCAC
CCTTATTTTACCCTCTACAGAATATATACCTATAGTCTTC
TGCCAAGTAGGAGAGGCACTATAGCCCAGCTGTATGGTGA
GGAGGATGGATCTTGGAAACCAAATGCTGCCTAAATAGAC
TTTAAAATCAATTCTCCTGTTTATAACCCCATTTTAACCC
CTACTTTCAGAATTCCCTCCTGTTTGCAATTTCTAAGTAT
TATGAGATCCTGGTATGTAAATCAGGTTTTTGTCATTTCT
CCCCACTGCAAACTTATAATTGAGCTTTCTCAGGTCTATG
TTAGTTAGAACTTACTCATCTGCCTTTCAGCTTCCAAATG
TTATAATTTATCTCCTCTCCCATTTTCTTTGTCCTTGTAA
GTTTATTTATTTAAAAACCCCTTTATTTTTCTTTTAGAGG
GGCTTTGGGAAAAATATGAGCTATCTGCATATGTTTAATT
TGCTACGTCTACCCAGAAGTCCTTATTACTTTTTTGCTAT
ATTTCAAAAAGGAATATAAAATTCACAAAGCAAGAAATAT
AATTTCTAAATTTAGATTGTAGCTTCCCCTTTCCAAAGGT
AGTTTTCTGCAAGCTTTTTCTATCTATCAAATTACAAGCC
ACAGAAAAGTGAAAAATTCAAATCAACTATTTATTTCATC
TTAATAAAACCAATAAACTCACATGACAGATATTTTACCA
TAATTTAAAATCAACAGATGTTTTGGAATAGAATAGGAAT
AAATAATCTGCTAAATTCCAATACATCCAATCAAAATATG
TTTCTTTTATTACTATGATTGAATCAAATTAATTTCTTCA
GCCAATAATATAAAGTTATTTTCTGTGGAATATAAATTTT
ATTAGCCACTATCATAATTCATTGCTGTATTTCAGATTAT
ATATGGAACTACTAAGTTCTTTAATAGGGCATTTTAGTTA
TCAACTCAGTATGTTCTTGAGAATAAAACATTTTTTAAGT
CAGATGCATAGTGGATAAGAAAGCCTACATAATTCACATG
ACATTTTAATTATAAATACTAAGTTTATCTCAACATACTA
ATTGATATTATAAAATATTTATCAGAGTTTTTAAACAATG
AATGTTTTAAAAAAACAACATAATCAAATGTGAAACAGAG
TTATTTTGTGTTCTTATTGGTGAGAAAGTAAAAACTATTG
ATAGTTTAAATAATATATTTGATGCTGTTAAATAATTAGT
TCTTATCATAAGCCAATTTTGTTCCTAATAATTAAAATTC
ACTCTGCATCAGTTGGTATGACAGCACAACTTCACTGAAC
AATAAATTCTTCAAGTTCTGCCATGAAGGATACTGCCGGT
CAGAAGTCTTTATTTTGAGAATAGAGAGTTAAATATATAA
ATTTTCAGTTCATAAATGTCTAATCAATGCTTGGAATTGC
CTTGCAATCTATAGCAAGAATTTTGTTCTCAGAGAACTGG
GGACTGAGGCTTTTTATTTGGCTTTCATTTCCTTATCCCT
TTAATAAATGGAAACATACTTGATAAGAACCATTTCAGCA
GGACTCACCTCAGGCAGATTGGCTACAACTATAAATAGTA
AAATCTGCCATCTGCCTTTCTATTCTTGTGCTGAATGCAG
TGCTGGCATTGTGTTCACACTTCACTGGTGCCAGGCCTGA
TGCTGTATAGCCAGTAACAACAGAAAATAATAGTGCAAGA
CAGAGATAATGAGGTGAAGAACAGAAATGGTACTACTATA
ATTAACTGCTGTTTTGATATTCACCACAATAAAGCATACA
CAATGGCACCGAGAGCCTAAAGTCACATTTCATCTCAGCC
TCATAAATGGGTTTGAAATCAAACTGTTGTTAAAGCCCAG
TGATTTTACATCATCAATGATTAATTAAAATGTAAAGAAC
CTAAGCAGTTAGCAATATATGTTTGTCACGTTAGCAAGAG
ACTCAATAGACTTACCATGTATTCCTTATTTTAATGGCAT
TTAATGAGCCATTTCTTTCTATAATCATGGGTATTTTCCT
GCTCTGTTTTGGATAAGCTTGTATAACACTTCCATAATCA
ACAATGATGAAAAAGCTCTTTTGTTGTATGTGACCATTCC
CCACTCTCTGAGTTCTGAAACCCCAAGCAAATTTTAATTT
CATACCCAGCTCCCATTATTCCTCTTGGGATCTTTTGAAT
TCTCAGCTATGGTAAGATACAGACTTTTTTTCAGTCTTGC
TGTTACATACATCTGACCTATTTTAATAGAGAATGACTAT
CAAGGCAATCATTTGTATTTTGGAATTGAAGAGGAATATA
TAGAAGGCTATTGCCATATTGCATATTCCTTTATCAGTAA
TCCTGTTCTTCCTATATCAGTAATCCTATTATTTCCTTAT
CAGTAATTACTGAAGCCATTACTTTATTTATACAGCCAAT
AGCCAACTCCAGGAGGCACCATTCACTCCTGGAGGAAGTG
CCATTCATATAGAACACATTGTGAATGTTGTCTCCTTGAG
CTGTACGCATGGCTATACTCAATGTATATTTAATGTCCAA
GATGAGATGAGTACAGAGTATAGTCGGCCCTCCATATCTG
CAGGTTCCGCATCTGGGGATCCAACCAACCAGGCATCAGA
AATATTCAGGGGAAAAAACAATAAAAAATAACAATATAAC
AATAAAAAAAAACAAATAAAAAATACAGTGTAACAACTAT
TTACATAGCATTTGCATTGCATTAGGTATTATAAGTAATC
TAGAGATTATTTAAAGGAGGATATGTGTAGTATATGCCAA
TACTATGCCATTTTAAATAAGGGACTTGAGCATCCATGGA
CATTGATGTCCACAGGAGGACCTGAAACCAATCACTCACA
GATACTGAGGGAGACTGTACATAGATAGTTCAATGCTGTG
ACTGTTGACCCTGGCCACACATCAGAAACACCTGGAGAGT
TATTTAAAAATACTCTTGCCTGGGCCTCATCTCAGACCAG
TTAAATCAGAATCTCAGGTGATCAATATCTCAGGTCCTGG
CATTGTTTTTTGTTTTTTTAATATGTATTTTTGTTTGTTT
TTAACTTCTCTGGGCGACTTTAATGCACAACCTGGGTTGA
AACCACTGGTCTAATGATACCAATACCTGATCCAAAGTCT
TTCAAGACAAAAACAAATGATGCCACAAAAAATTCACTGA
TGCCACAAAAGATTTTCACTAAAACTTTTACCTAGCTTTA
ACATTAAAAAAGTCAGTAATATTCTTAACTGATAAACGCT
AATAGCCATCTAATATAAAGAATTATGTCAAAATAACATA
ATGCAAAATAACATCCAAACAATGTCACCTTCATGAAGGT
ATAAAATAAAGGGAGTTAAGGAATTTCAATGTGATACTTT
ACACACTATGAAATATTCTTCAAGAGTAGAACACACTGCT
TCACGAGAGAAATAGATTTTCTGAGTTGAGTAGAGTACCA
TCTGGAAGAATCTACTATAAACAAATAGCATTTATGTTCA
ATAGCTAGAGCTAACTTTTTACATCATATTAAAGAAGAGG
GAAGTTTAAAGGGTACAGCTCTGACTTCTACAATGTATTT
CTATCTACAGTATCTATTTCTGTATCTATGGATACAGACT
TTTAAGAAACTTCCCTTTCTAGAAGTTGTATCAATAGCCA
CCCAGAACGGCAGTGCTATAGAATGTTCACTCCACATCTA
TAATGTTTTATCACCTGTCTATTCACTTGCCAGGAGAGAA
TTTCTGGCTCTCTCAGAAATAAAGATGGAGGCTTTTACAA
GGATTTTCAAGGATATTAAAATATTGCAAAATATGTTAGT
GTTTTTCTCAAAATGCATCCTCAAAACTATTTAACCAAAT
CCTTTTAAATTTCTTCCTACAAAACAAAATGAAATAAATA
TCTCTCATGAATGCATAACTCAATGATGTAATAAAAACAA
TTTTAATAACATATGTTAAAGATTAAGTTAGATTGCATCC
CCACAATATCCCACTAATGATAATAATGTTATACCTTAGT
GAACTATTACTCATATCTGTCTCTGAGCCCTTCCCCTTAA
TGAAATTTCAGGGAGTATCTAATAAGTTTCTTTTTGGAAT
AATTGATTAGCTCCACATTTTAAAAGAACTGTGCACTAAC
ACTTAAATACAGAACTATATAATATGGATTTTATAGCATC
TATAGTTTAAAAAAATCACTATTCAAATCCCTATATTAAA
ATCTCAGCTCTGCCACTTACTAGGGCAGTTATTTAACCTT
GTGAAGCTTCAGTTTCCTTATCTATAAAATGAGGTTAATT
ATAACACACTTGTTTTGAGGATTAAATGAGAAAATTCATA
TAGTACCTAATAGTGCTTGGCACATAGTATGCACTCAGTA
AATATTATTGACTAAAATTATACATTATGATTGAATCATG
ATAAACTGGTCTAACTTTGGCCTTTACATTAGAATAAAAG
CCATTGTTTTAAGGATGTTCATATTAATATTTAAAAATAT
AATGCTTCAGTCTCAGTTTTCTGACTTTCATGATAATCTA
TAATATATTGTTAATAAGAGTTCTTAATTGTTTTTTTGTA
TTTGAATACTTGCAAGTGATTTCCCAGGAACTATAATTAT
TATTCCTTTTTTCAGACTCTTTTTTTAGAAGCTTGGTTCC
TAATTTGATTAGCAAAGATTTAGCAGGGGCCAAAGAAATG
TCTCTAACTGATCCAAATGGCAAAAATCATACTAGAACCC
AAACTTAAGACTGAATGCTAGCTGCATTTCTCTTTTAAGA
ATAAGCAAAATTTCCAGAGTTATTCCTTTAACACTATTAT
CTGTAATAAAAAAGACTATTTCTATTTGTAGTAAATTTTA
TTTGCCAAGTATGTGTCAGTCAACATGCACAGAGAACTTC
AATACAATATACCTAATCATGGTGGGTTACTGCAGATTTA
AAAAATACCATCACTGCTCTTAAGGAACTAGCAATTCAAT
GAAAAATATGTAAGTATGGTTGCAACAATACCAAACACGT
AGAAAGTAGCTAAGGACATGCATGTGTATTAAGGTCCATA
TGTGGAAATTGACCAATTTGCAAATGAAACAAATCATTCC
AACTACAGTGTAATACTTAAGATCTCGCAAAACTATTAGA
TTTATTACCTCAAACTACAGATATGCTAGAAAAAGAACTC
TCCTGCCAAAGGGGAACAAGCCCCTTGGGAGGGTTTTCTG
CTGAATAAATTACAAATGCACACACACGCACACACACATT
TTCAAAGCTGGAATAGCTCAAGTGCCTTCTAATTGATTGC
AAGATTTTGGTCTAATATTGTTACAGGAGCAGATAATTTT
ACTTTCCAAAGGTGGTGGATATTTTGGATGAATTTGACTT
GTTCTTAACATTTGTCCATTACCCTAGATTATCTGTAATT
ATAGCAACTACTTCATAAGATTATTTTGAGAAATAAATGA
AATAATTCTTGTTGAGTTTATCACAACACCCAGCACTAGC
AAGTGTTCATTATTGGTTAGTGGTTCTTCTTCTTCCCCTT
AGTATTTAGTAAATAGTACACATGAATGCTGGCAGTTTTT
ACAAATGACTAGTCATGGCTCTGCTAGTCCACAAAGTGCC
TTTGTGCACTTTAGAAAAAGCATTCCTCCCTGTGGACTGG
CAGGTACATCCCAAGCAAAGGTGCACATTTGAGAGAGTTG
AGTAGCAACCCACCTTTCAGCCTTGATTAGAATACCTTCA
GATGCATGGGCAGAAAAACTTCTGAAAAAAAAAAATGAGT
TATAAGCAGAGCTTGAAATGAGGAAGGGAACATTAGAAAA
CAGATAGGAACATTAAGAAATAGATCAAAGAAGTTTATCC
AAAGCCAGAGGATGACATGTTAAAGAATAATGTATTTCAT
AAGCAAGATTATTAGAGTAGATTACGAACTAAGATATAAC
AGGAAAAGAAAGAAGCGTCTTCATGGGGAAGAGAGGTCAA
TGGGTAAAATCCTGAAGGAACATGGTATACCAAGAACTAT
ACATGCACACAGACACACACACATACCCACACCCACATAT
GATAGGAAATTTAGATGCTATGGACAGAGAGTGAATTGGT
ATGAAGGAGTGAACCAGATCCAGTTCCGGGTTGTAAGTCT
TTATACAATTAGTCTTCTCTACTATACTGCAAAATTTAAT
AAATACTGGTGGGCCAATTCTCAGAAAGGCAACACCTGTA
AACTTGTTCACTGGAGCACTACAACAGCTGATCCTCACAG
TTGAGACGCTCAGAACCTATGAAGGCAGATGCAGCGGCTC
TTTCCAGCAAACCCATTCTGCACCTGGAAAGCTGCGACTG
GTTAGTTTCACAAGTGTCTCTAACAATAAAAGCCCTACTT
AGTCAAATTCCCTAAGGATCACCAGCAACGTTTTCTCTCA
TTTCTTTCCTCTTTGTTATGTATATTTATCATCCTTAGCA
CTCAATGTCTATCATTATCCATGCCTACTCTGCCCCTCCC
CAGTCCATTACACCATTCTGATGGTCTCTTTCATTGAGCC
CTTAGGAACAGTCTCACCTTAACTGAATCTGGCTTTCTCT
CAACCTCGCCAATGCAAATTATTTCTTGTGCCATAACCCA
CTCCTCATCTCTTTTCCAATTACAGACCGCTGTTCCACCA
ACTTCTCCCTTTTCAAGTCATACCCATAAACTTCTAATAA
TCTATTCCCATCCTCATAAACCTTCTCTCTGGACTATTTC
ACTTTTAATTAATGGTTTAAATGTTAGCCTCTGCCCTTTT
CCTTTTCCTCAAAGGCGACCTTAATAGCCACATTCCTGAA
CTTCAATGACCTTCATTTGCACCCACTCCAACCATCCACC
ATCACTACCATCCTAATAACTACAAACTGCTTCATATCCC
AGACTCTGAACATTATAACTTTCAGCTCCATTTCCTATAA
CCTAATAACCTATCTGATTCCACCTTCTAGTAAACACTCA
TCATAATCTGCCATGAATTCATCAAACCCTTTTGGTTTCA
CTTGCTCTTCTATCTAGCCCCATTTGCAACCATTTGAAAT
GTCATCAACAGCATACTATATTCCTTTTCCTCTTGAAATT
CTGCTATACAAAACTTGCTAATTTCCAACCTTGGATGTTT
TCTAGTCTATTTTCTTTCTTTATTGTCTTAGTTTCTTTAC
TCTCATCTCCAGGATGCAAAGAAGTCACCAAACCATGCTT
CTTGTGTGTAAAATAAACACATATCTAACCTTAGTAAGGC
CTTTGCTGAGCAATCCATGTAGTTTTTTCTTTAGTTCTCC
CAATCAAATTCACATTTCCCATTTTAAGTCTTTTCTACTT
TCTTTAACTCCAAACCACATCACACCTACCCTTTACTGAA
AAGCTGAAATTCTCTCAACATCCCACTTCTTCACTTCAAA
CCTGCCTAAAATCATCATACATTCTCTCTTATTTACTAGC
TATTTAGAAATTGTCCTTCCTGTTTTTCAGTGTAAACCCC
CTGGACATGTGCCTCCTCACTTATCCCTCTCTACCTGCCA
CTCTATCAGTTATATGGACAATCTCTTGCATCTTTGATTT
CCTACATAGATTCTTCCCCTGGCAAGCAAGCAGACAAACA
AACAAAATAACTTAACCTTAAGTGCCCCTCTCAAGATACC
ACATCCTTACCCTTTTTTTTGTGGTTTAAGCCACAACTGA
CCGGATCTCCAATGTGATTGGTAAAGGCAACCAGGGGGTA
TGTGCCATGATCCTCTTGGATGTATAAAGACAATACTCAA
ACTTTTAAATACTTATTTTAATCTTTCTATTTATATTTTG
TACATTTTATAACATGTATACAATAGCATATGTATGTGGC
TCATTAATATACACATGTATGAGTGTAGTAGGATGTGTGT
GTGTATATATATATGAAATAAATTCATAAAAATTGGAGAT
GTATGCTCAAATATATTTTACTAAAAGTATGGCATTCGAA
AAAGCTTAGAGACCAGCCAATTGCAGCTCGGAGCTGAGAG
GAATGTCTAAGGTCCCTATTGTCACCCAATCTAAGATCCA
ATTTCTTGTCTGGACATGGATTTAAGAGCAGAGAGGGAAT
GCTGCTGAATTTGAACCACCCTTTTCGAAGAGAAAGAAAG
AAAAACAGGTTAAAGAAAAAATCCCACTGGTATACATAAC
TGTGAAAACCAAACACAGCAATCAGGGCTTCTTAGCACTG
GAGCACTGATATGGTCAGAATGTTTGTGTCCTCCCAAAAT
CTGTATGTTAAAACCTAATCACCAATGTAATGGTAACAGG
AGGTGGAGCTTTGGGGAGGTGATTAGATCATGAGGGCAGA
GGCTTCATGAATGGGATTAGCGCTCTTATAAAAAAGACCC
CTGAGAGATGCCTTGACCCTTTGACCATGTGAGGACACAG
GGAGAAGGTGCCATCTATGAATCAAAAAATAGGCCCTCAC
CAGACACCAAATCGGCCAGTACCTTGATCTTGAACTTCCC
AGCCTCCAGAACCATAAGAAATAAATTTCTGTTGTTTATG
AACTACCTACAGTCTATGGTATTTTTGTTACAGCAGCCAC
TGCTAAGATAAGCACCACAGGTTGGTACACATGCACATGC
TCACTAGATTGTGGCTGAAGAGGGCAACAGATAGACTCAA
ACCTTGAAAAAGGGGTGGGGGTGCAAGACCCTTTCAGAGG
GTCTGCAAGGTCAAAACTATTTTCTTGCTAATACTAAGAA
GTTATTTGCCTTTTTCACTCTCTTTCATGAGTATACAGTG
GAGTTTTTCAGAAGCCACATTACATGTGATAACATAACAG
AGTAAATGCAGAAGCAGATTTGAGATTCTAACTATATTAC
ATTAAACCAGATTATTAAAGAAATTTGTAATCTCTTGGAA
GCTGATCAAGCAATCCCACTACTGGGTAGCCAAAGGAAAT
GAAATCAGTATGTCAGTATATCAAAGAGATATCTGCACTC
TCATGTTCATTGCAACATTATCCACAATAGTAAAGATATG
CAATCAACCTAAGTGTCTATCAATGGATGAATGGATAAAG
AAAATGTAGTGTATATATGCAATGGAATACCACCCAGCCC
TAAAAAAGAAAGAAATATTGTCATTTGTGACAACATGGAT
GAACCTGGAGAACATTATGTTAAATGACATAAGCTAGGCA
CAGAAAGACAAATACCACATGATCTCACTTATATGTGGAG
TGTAAAAAAGTTCAATTTAAAGAAATAGAGAGTAGAATGG
TGATTACCAGGGTTGGGAGGGAGGAAGGGTTGGGGAGATG
TTGGTCAAAGGATACAAAATTTTAGTTAGGAGGAATAAAG
TCAAGAGATCTATTATACAATATGGTGACTATAGTTAGTA
ACAATGCATTGAAAATTGCTAAGAGATCTGCAAAAAATGT
ATAATACCACCACTCTTCTCACTAAATTATTTTGATATTG
AAAAATAGTTATTTTTTCATAAACATATTATAGTAACATA
ATGGGCTTAATAATGTTATTTTAAATAAATTAAGAACATT
TTTTAAATTTCTGACTTTTGATTTCTAATATGGAAAATAT
CAATAGGTAAAACCCCACATAAACAAAAACTCTAGGATCC
TCAATAATTTTTAAGGGTATAAAGTAGTCCTGAGACTAAA
ATGTTTGAGAACTGCTGCAACAGAAACATAAATTAGATTC
TCAGAACTCAGGCTGCAAATTTGGATCCAATAAAAAACCT
GTCAGAAAGAATTGTGATTAAAAAAAGTGTGGTGTGATTG
GAAATGCCTTGAAAAAACAAAGAAAGAAAATCATCTTGAT
CTAGAAACCAAAGTTAGCTAATACAAAAGGACCAGGAAAA
GCAAAAGTTTGTTAAGGAAAAAAAACAAACAAAATAACTC
CACAGTGAAACTTTGACGTTCTTGGGACTGTAATTTCTGC
CTTCATCTTCTCATGCACAGAATTTGACCACTTATGCAAC
TATTTAACAAATGGAAACTGGCAGTGAAATGTTTAAACAA
GTGAGTATATTTAATTCATGATAAAAATGAGCAAACTATA
TGAGTTGTAACTTATAGCAAATCACCCTCCTTTATCTCAT
GGTCTTTAACTGCTATATAACTCTTTATTGAAAGAGGAGT
CTACTGCTGCTGCTCCACTTCCTTCCCACCTCTTGTCCCC
TTATAGTTTAGCTTCTACCCAACCTCCTTCCCTAAGCTTT
TAAAGGTGGCAAATGAATCCCACCAACACAAAAATCCCTT
CCCCACTTTTTTTGGCTTAAAATATAACACTTGCTTCATG
ATAAAAAATCAAATAGCACAAAAGGGCCTATGATTCCAAT
TTTGCTCATAAGTCATCTTCCCAGAAGCAAATTTTTAAAA
ATAATTTTTTATTTTTAATTATTATGGGTATATAATATTT
GTATATCTTTATAGTGTACATGTGATGTTCTGATGCAGGC
ATACAATGTGAATTAATCAAATCAGGGCAATTGGGGTATC
CATCACCTCAGGCATTTAACATTTCTTTGTGTTAGGAACA
TTCCAATTCCACTCTTTTAGTTATTTTAAAGTATACCCTA
ACTTATTGTTGTTTATAGTCACTTTGTTAGGCTATCAAAT
ATTGTCCATTCTATCTAACTATCTAACTATATTTCTGTTA
ACTATATAACCAACACGAATTAACCAACACCATGTTAGCC
CGCCCCCTACCTGCTACCCGTCCCAGCCTCCGGTAACAAT
CATTCTACTCTTTGTCTCCATGAGATCAATTGTTTTTAAT
ATTTACCCCCCATATATGAGTGAGGACATGCGAGATTTGT
CTTTCTGAGCTTGGCTTATTTCACTTAACATAATGTTCTC
CAGTTCTGTCCACGTTGTTGCAAATGACAGGATTTCATTC
TTTTTTTGCGACTATAGAATATTCCATTGTGTACATGTAC
CACAATTTCTTTATCCATTCATACACTGATGGACACTTAG
GTTGACAGGGCTGTAATAAATATGGGAGTGCAGATATCAT
TTCGATATACTGAATTCCTATCCTTTGGATATATACAGCA
GTGGGATTGCTGGGTCACATGGCAGTTCTATTTTCAGTGT
ATTGAGGAACCTCCATACTGTTCTCCATAGCAGTTACACT
AATTTACATTCCCACCAACAGTGTACGAGGGTTCCCCTTT
CTCCACATCCTTGCCAGCATTTGTTATTGTCTCTTTCTGA
TAAAAGTCATTTTAACTGGGGTGAGATGATATCTCAATTG
TAGTCTTGACTGGAATTTCTCTGATGACTAATGATGTTGA
GCATTTGCCCATTTTTTAATAGGATTGTTTGATTTTTTCC
TATTGAGCTGTTGGAGCTCCTTATATATTTTCGTTATTAA
TCCCTTGTCACACAAGTAGTTAGTAATATTTCCTCTCATT
CTGTGGGTTGTCTCTTCACTTTGTTGATTGTTTTCTTTCC
TGTGCAGACGCTTTTTAGCTCGATGTGATCCCATTTATCC
AATTTTACTTTGGTTGCCTGTGCTTTGGGGACATTACTTA
ACAAATCATTGTCCAGACCAATGTGCTGAAGCGTTTCCCC
AATGTTTTCTTTTAGTAGTTTCATAGCTTCAGGTCTTATA
TTTAAGTCTTTAATCCACTTTGATTTGATTTTTGTATATA
GCAAGAGATAAGGGTAGAGTTTAATTCTTCTGCATATGGA
TATCCAGTTTTCCCAGCACCATTTATTGGAGAGATTGTCC
TTTCCCCACTGTATGTTCTCAGCACCTTTGTTGAAGATAA
GTTCACTGTAGATGTGCAGATTTATTTCCGAGTTCTCTGT
TCTGTTCCATTGATCTATGTGTCTGTTTTTATGCCAGTAC
CATGCTGTTTTGGTAATTAAAGCTCTGTAGTATAATATGA
AATCAGGTAATGTGATTCCTCCAGTTTTGCTCTTTTTGCT
CAGATGGCTTTGGCTATTCTGGGTCTTTTGTGGTTCCATA
TAAATTTTAGGATTATTTTTTCTATTTCTGTGAAGAATGT
CATTGGTATTTTTATGAGGATTGCATTGAATCTGTAGATT
GCTTTGGGAGTATGGGCATTTTAACAATATTGATTCTTCC
AATCCATGACAATGGAATAGCTTTCCATTTTTTTGTGTCC
TCTTCAACTTCTTTCATCAATGTTTCATAGTTTTCATTAT
AGAGATTTTTCACTTCTTTGGGTAGGTTTATTCCTAGGTA
TTTTATTTTTGACTTCTTCCTTTCCAATTTGGATGTCCTT
TATTTTTTTCTGTTGTCTGATTGCTCTAGCTAGAACTTCC
ATTACTATGTTGAATAACAGTGGTGAAAGTGGGCATGTTT
ATCTTGTTCCAGATCTTAGAGGAAAGGCTTTCAGTTTTTC
CCCATTCAGTGTGATACTAGTTGCAGGTCTGTCATATATG
GCTTTTATTGTGTTGAGTTAAGTTCCTTCTATACCCAGGT
TTTTGAGAGTTTTTATCATGAATGGATGTTGAATTTTATC
AAACGCTTTTTCAGCATCAATTGAAATGATTATATGGTTT
TTGTCCTTTGTTCTGTTGATATGCTGTATCACAGTGTTTG
ATTTGCATATGTCAAACCATCCTTGCATCCCTGGCATGAA
TCCCACTTGAACATGATGAATAATCTTTTTAATGTGTTGT
TGAATTCAGTTTGCTAGTATTTTGTTGAGGATTTCTGCAT
CTACGTTCATCAGAGATACTGGCCTATAGTTTTCTTTTTT
TGTTGTGTCTTTGTCTGGTTTTGGCATCAGGGTGATATAG
GCCTCGTAGAATGAGTTTGGGAGTATCCCTTCCTCCTTGA
TTTTTTGGAATAGTTTAAGTAGGATTGGTATTATTTCTTC
TCTAAATGCTTGGTAGAATTCGGCAGTGAAGCCATTGGGT
CCTGGACTTTTTCTTTTTTTTTTTTGATGGAAGACTTTTT
TATTACTGCTTCTATCTTGTTACTTGTTATTGGTTTATTC
AGGTTTTGGATTTCTTCCTGGTTCAATCTTGGAAGGTTGT
ATGTGTCTAGAAATTTATCCATTTCTTCTGGATAAATTTA
TTTTTGTTGCTCATAATAGTCTCTAATGATCCTTTGGATT
TCTGCAGTATCAGTTGTAATGTGTCCTTTTTTCATCTCTG
ATTTTTATTTGGGTCTTCTCTCTTTTTTTCTTAGTCAGGC
TAAAGGTGTGTCTGTTTTGTTTATCTTTTCAAAACACCAA
CTTTTTGTTCTGTTGATCTTTTGCAATTTTTTTTGTTTTA
ATTTCAATTATTTCTGCTCTGATCTTTATTATTTCTTTTC
TTCTACTAATTTTGAGTTCTGTTTGCTCTTGTTTTTCTAG
GTCTTTGAGATCCATCATTAGGTTTTTTATTTGAAGGTTT
TCTACTTTTTTGATGTAGGCACATATTGCTATAATCTTTC
CTCTTATTACTGTTTTTTTATTCTGTATCCCATAGGTTTT
GATATGTTGTGCTTTCATTTTCATTTCAGAAATTTTTAAA
TTTCCTTCATAATCTCTTCACTGACCCACTGGTCATTCAG
GAGCATATTGTTTAATTTCCATGTGTTTATATATTTTCCA
ACGTTCTTCTTGTTACTGATTTCTAGTTGTATTCCATTGT
GGTCAGAGAAAATACCTGGTATGACTTCAATTTTATTGAA
TTTTTTGAGATTTGTTTTGTACCCTAACATATGGTCTATC
TTGAGAATGATCCATGAGCTGAGGAGAAGAATGTGTATTC
TGCAACTGTTGGATGAAACGTTCTGTCAATATCTGTTAGG
TCCATTTGGTCTATGGTGCAGGTTAAAGTCCAATGTTTCA
TTGTTGATTTTCTGTCTGGATGATCTGTTCAATGCTGAAA
GTGGAGTGTTGAGGTCTCCAGTGATTACTATATTGGGGTC
TCTCTCTGATAACATTTGCTTTATATATCTGAGTGCTCCA
GTGTTGGGTGCATATATATTTAGAATTGTTATGTCCTTTT
GCTTAATTGACCCCTTTATCATTATATAATGACCTTATTT
GTCTCTTTTTACAGTTTTTGTTTTGAAATCGATTTTATCT
GGTAGAAGTATAGCTACTCCTGCTCTTTTTTGCTTTCTAT
CTGCATGGAATATCTTTTCCATTCTTTTATTTTCAGTCTA
CGTGTATCTTATAGGTGAAGTTGGTTTCTTGCACACAACA
CACAGTTGACTCTTGTGTTTTTATCCATTCAGCCACTCTA
TGTCTTTTGATTGGAGAGTTTAGTCCACTCACATTCAATT
TTATTATTGATAGGTAAAGACTTACTACTGCCATATTTGA
TTTCTGGTTGTTTTGTGGTCCTTTCTTTCTTACTTCCTTC
CTGTCTTCCGTTGTTAAAAGTGATTTTCTCTGATGGTGTG
TTTGAATTTCTTGTTTTTTATTTTTTGTGTATCTGTTATA
GGTTTTTTGATTTGAGGTTACCATGAGGATTGCAAAAACC
ATTTTATAACCAATTATTTTAAACATGACAACTCTGTTTA
CAAACAAAAAAGCAAAGAGAATTCTAAAAGAAATTCTACT
TTTTAACTGCATTGCCCCTGCTTTTTAATTTTTTATTTTT
TCTATCTGTGTCTTTTTATACTCTCTCTCAAAAAGTTGTT
GTTATTTTTGACAGATTTGTCTTTTAGTCTTCCTACTCAA
GATATAAGTGGTTTATATACCTCAATGACAGCAATAGAGA
GTATTCTGTATTTGTGTCCTTACTGCTACCAGTGAGTTGT
CTACCTTCAGAAGATTTCTTATTGTTCATTAATGTCCTTT
ACTTTCAGATTGAACAGCTCCTTTTAGTATTTCTTATAGG
ACGAGTCTGGTGTGATGAAATCCCTCATCTTTTGTTTGTC
TGGGAAAGTCTCTATTTCTCCTTCATGTTTGAAGGACATT
TTTGCAAGCTACATTATAATATTCTAGAGTTAAGGCTTTT
TTCCTTCATCACTTTGAATATGTCATGCCACTCTTTCCTG
GCCTTAAGGTTTCCACTGAGAAGTGCACTGCCAGACATAT
TGGATCTCCTTTATATGTTATTCATGTTATTTTTTTTTTC
TTTCTTTCTTTCTTTCTTTTTTTTTTTTTTTTGCTTCCCT
TAGTCTATGACCTCTTTGGGAGCTGGATTATTAAATGCCT
TGAGGTAGCCTTGTTTGGGTTAAATCTGCCTGGTATACTA
TGACCTTCCTGTACCTGAATATTGGTATCCTTCTCTAGGT
TTGGAAAGTTCTCTATTATTGTTTCTTTGAATAAAATTTC
TACCCCAAACTCTCTTTCTATTAATACCTCCTCTTTAAGG
CCAATAACTCCTAAATTTACTTTTTTTAAGGCTATTTTCT
AGATCTTGTAGGCATGCTTCATTCTTATTTTTTTTTCTTT
TTTCTCTTCTGTGTTTTCAAATAGCTTGTCTTCAAGCTAG
CTCACTAATTGTCTCTTCTGCTTGGTCAATTCTGCTGTTG
AGAGACTATAATGTATTTCTCAGTTTGTCAATTAAATTCT
TAAGCTCTAGAATTTCTGCTTGTTTGGTTTTTTTATTATA
TCAATCTCTTTGTTAAATTTCTGTGACTGGCTTCCAAATT
CCTTCTCTGTGTTGTCTTGAAGTTCACTGAGCTTCTTTAG
GACAGATGTTTTGAATTCTTTGTCTGAAAGTTCACCTATC
TCCATCACTCTGGGATTGGCCACTGGTACCTTATTTAGTG
CGTGCGGGGAGGTCACGTTTTCCTGGATGTTCTTGATACT
TGCAGATATTTGTTGGTGTCTGGGCATTGAAGACTTAGGT
ATTTATTTCAACCTTCACAGTCTCGGCTTGTTTGAACCCA
TCTTTCTTGAGAAGGTTTTCCAGGTACTCAAATGGAATTG
AGTGTTGTGGTCTAAGTCTCTGGTCACTGCAGCTATATCA
GCTCTGTGTGCCAAGCCTAGTAATGCTGTGACTCTTGCAG
ACTCCTGGTAGTACCGCCTTGGTGAGCTTGGGTAAGATAC
AAGAGAATTCCCTGGATTACCTGGCAAACTCTCTCACTCT
CTTCCCTCCCTCTCTGTGCTGGGTTGCTGGAGCTAGGGGA
GGAGTGATGTGGGCACTCTCTTGTGGCCACCAGCACCAGG
TGACATTTGAAGCCAGCCCAGTCTCACCCAAAGCCAGTAG
TGACTGTTGCCTCACTACTTCTGATGTTTATTGAAAGTCC
AAGGGCTCTTTAGTCAGCAGGTGGTGAATCCTGCCAGGAC
TGTGTCCTTCCCTTCAAGGCAGCATGTTTCCTTCTGGCCC
AGGGTGGGTTAAAAAATGCCATCCAGCAACTAAGGCCTGG
ACTCAGGGGCCTCAGAAGTCTCCTTGGTTCTTTATTTTAC
TGTGGCTGAGCTGGTAGACAAGTTGCAAAACAAAGTTCTC
TGAGCTCTTCCCTTTCCTTTCTTCAAGTGGAAGAAGACTC
TCCCTGAGCCGAGCTGCCTGTAGTTGGGGTAGGGGTGACA
TAGGTACTGGCTTGGCCACAGCTGCTGTTGTCTCACTAGG
TAATGTGCACTCCAAGTCCATTGTCTCTGAGCCAGCACAG
CCACAGGAATTGCCCAAGGACTGCAGTCCTTGTGGCCCAA
CTGCCTTACAAATTTAGTTCAAGACCCAGGCTGCTCTTTT
TCTGCTGGTGGTGGGGCTTGAAGGAACTCGAGCTTCGGGT
CAGAGGATTTCCCAGTGGCGGGGCTGGTCAAAATGCCCCC
TCCTTGGGCACTGGCAGAATTCTGCCCTGTGCTGTGTCCC
CTGTGCCAGGGCAGCCCTAAGTTTCAATGAAAAGACCCAC
AATCACTTCACTCTCCCTCCCCAGGGTGCACAGAGTCCCT
CTCCACTTTGCATGCTGGGGCAGCACTGCCAGAGACGGGG
GTGGGGGGGAGATGATGGGGGAGGGATGGCATAGGTAAAG
CAAGACTGGTTTTTCTGCCCTCTTCAGTGTCGCCTTCCTT
GATATAATGTTAAAACCAGGCAGTATGATCATTCACCTGA
TTTTTGGTTCTTCTGAAGGTGCTTGCTTGTGTGGATAGTT
GTTGAATTAGGTGTTTGTACACAGGGATGACAGCTGGAGG
TTTCTATTTGGCCATCTTGCCCTACCCCTTCCTTTTTTCT
AATAATAAAAATTACCATTATACCTAAACATCCATGTTTA
TGTGACTATTTCTTGATTTATTCATTTTAGATTTAGTCTA
TAGGTTCCTGCTCTCATAGCTGAACGTTCATCTTTAAAGG
GATAGCAGAATTCACTGTTGCCACTTTGTAGTTTTCAAGA
TCCTTTCCTCCTTTCACTTTCATGACACTATGTGTCATCC
CAAAATAAACTACACAATCATACAAGTATAGTACAACTTA
TTTTATTAGTTTGGCTTTACAATTTTTCATGTGAAGAGTA
CTTCAAATATATTGCCTCTTTGTTACAGGTCTAACAAAGA
TCTGTTATCTGTACTATATATATTATTTATTTTTATTTTA
TTATTATTATTATTTTAGAGACAGGGTCTTGCTCTGTTGC
CCAGGCTAGAGTGACTAGAGGGCAGTGGTGTCATCATAGC
TTATTGCAACCTCAAACTCCTGGGCTCAGGTGATCCTCCT
GCCTCACCCTTCCAAATAGCTGGGACTATAGGCATGTACC
ACCCATGCCTGTCTAATTTTTAAAACTTTTTTATAGAGGC
AGGGTCTCTCTGTGTTGCCCAGGCTGGTCTTGAACTCCTG
GCCTCAAGCAATCCTCCTGCCTCAGCCTCCCAAAGTGCTA
GGATTACAGATGTAAGCCACTGTGCCTGGCCCTATACTAT
ACATTTTAGATAAAGGATTCTATCTAAATAAATAAAATTA
ATAATTTTAGATAATTTTAGTACATGGTTAGGAGAAATTC
CACATCAAGATAGATAAACTGTGTGTAAATGTTAAGTTTT
TAAAATATTTGCTACAGTAGTCATGTTAATAGTATGGTTT
AGCCCACAATAGTAGTAACTGACAACAGCTACTAGACTCA
AAGTTTATTTATTTAACTAGCAAATAATCTACTGAATGCA
GACATTATATTTCAAGCCAGATAAAAGTAATACTTAAAAT
TATACTGAAAAATATTATTGAGGAATGCTATAGAATCAAT
GTTTTAAAAGTACTTAATGGAAAAAAATAAAAATAAAAGT
ACTTAATGGATGCTATATGGGCCTTATATGAATGATTAAA
ATTTGAGTAAAAGCATAGTTTGGTTACAATATTAACAACT
GTCATGAAGTCATTCCTTAATGCATATGTATGACCCTCAA
GTATGATAGTGCTACGACAGGAACTCATTCTCAAGGAGAA
CTAAGGCTACCAGAAAAGCTTAATTGCATGGTATTACAGC
ACTATAGCACTATATTTGAAGAATACAAGCAGGAGCTAAA
GATGTATATACATCTCTGTATTTAAAACATAACTATCCTG
AATAACATATATTTTATTACTACATATGTACATTCTTCAT
CTCTGAGCAGAACAATCTAACCTAAAGCAATGTCTTTAGC
ATTTTGGGCTCCAGAAAAGTGTACATTTAACGCCACTGTC
ATGAGGTCCCCCAATGCACCAGGTGAACCATATAGATCCA
GAATACAAAAATTCGGATTTACCTGGCTACCCTATTCTGA
ATTCTTGACCTGCTACCCATGTGCAAATTTAAAGATTAGA
GAAAGACTGAAGGCTTACAGTGTGGTCATTATGCTCTAAA
AACATGTCTTCTTATACGTGGCAAGACAATGAATTTCAGT
TGTCCCTTGCACTTCCAAGAAGGTGATATATTAGAGCATA
ACATATAAATTCTAGCATGGTCTTATAGCACCAACTTAAG
CATTGACTTCTTATGTATACATTTATCCTCCCTATGTTCC
TATTTTAGAATACAATTGGTTAAAACACCTACCACCATAC
ATTTCAGAAATTATGTGTTAGTTGGAAAATACATAACAAA
AACATGTTTGCTAGAAGCTTGTGACTAGAGTAGAAGCCAT
AAAAGTGGTAATACTACCACTGCCACTGTCCCTAAGAATA
ATGTCAGTTACTAGCTATCACCATGAATAGAATACTAAGC
CAGAAATGTATCCCAAATGGTCTTAGCTTCTCATGAGCAA
ACTAAACATAATGAAGAAATTGTTTGTTTTTCCCAACTGA
TTAGAAATAAGATCGGTTTATCATTCATTAAAAATCATCT
AATTTGAGATGATGGATATGCTAATTACCCTGATCTGATC
ACTATACATTATACACTATACATTACATGTATCAAAACTT
TATGTACCCTATGAACATGTACATTATTTGTCAATTTAAA
AAATGAAACTAATTTTTTTAAAAGAAATAGAAAAAAATCA
TCTAAAACACTTCACAATATGATTAGTTGTGTAAAGAAGT
TCTACACTATTAGAAAGCCCACCAAGAGAAAATTTTTTTT
TTTTTAATTTATTTTTTTAATTTCAGAATATCATGGGGGT
ACAACACTTTGGCCATTCACATTGCCCCTGTTCTGCCCGT
GTCAGAGCCACAATCGTGGTCGTCTCCCAAACTGTGCTCC
CCACATCCATTCAGTGAGAGTTTTTCCCATCCCTTCCACC
CCCCTCCCGCCCGCCCGCCCTCTGATGAATGTTATTGCCC
TGTGTGATGTAAGTGTTCATCAGTTAGTACCAGTTTGATG
GTGAGTACCAGTGATGCCACCAAGAGAAAATTTAACCAGA
GGACTTGACTTGATGGAAAGTCAGAAAATTTAATCAAATG
AAAGAAGTATGCTCAGTATACCTACAATTACTCCAGTAAC
CATGAAAAAAAGCATGAAATTTTAATTTCTCTTAGGTGGA
AATTATGGCTTAATTTATTTTAGCTCCTATGTTCTAAATT
TGTGCTTTTTAAAGCAAGCTTACTTAATTATAAACATATA
GCATCTCATATGAGCCTCCTAGATTCTTTTACAACCAAAG
AAAATTGCATACTTGTCAGCACCTATGTTTCCCTGAAAAC
ATACATCTCTGCCTAAGTGTTTGATTGGTAAAGAAACAGA
TCCCATCCTTCTTAATCCGTAGCTTTATGCACCTTTAAAT
ACTTATATTTCTTGACTTTATGCTTAAAATCTAAGCTTTC
CTTTGTCTATCACATTTTTCCATAGAACTGAAGCTATGTG
GTTGGCTTTTAGTAGTGTTTTAAATATCTACTCAAATAAG
AAATGCTTTATCAGGTTAGGAATCTGAAGTCCCCCATCAC
AGGTCTTGATTCCTTAAGAAATATGACTACTAGTTAAAAC
TTCAAAGTTTTGACAGCACGTTTTCATCGCAATTCTGCTT
CTTCTTGCCTAAAGTTTTGGTCATTTATGTAGTAAGAAAA
TGGATGTGGATACAGAACATGGGGGATAGTTTTATTGTGG
CTTGACAATCAAACAAATTAGTATACCTTGAAAATCAACT
AATTAGTGTACTGAATTAGTATCTTGGGATAAATGGTCTG
TTTAGCTATAATAAGTTTTATAATTAATATTATATTATTA
TTAAATTTATTTATATATTTATAAATATATAATATATTAT
AATATATAATATATATTTATATAAATATATTTATTATTAT
TAATATATGTATTATTAAATTTCTGTTACATTGCAACCAA
AAACATGGTATTGTAAAGTCATGGAGAGACCCTTTATCCA
TTTAATGAGCGGTTCTATTGAAATCAGGATGTTTCCTCCT
TCACCACATATTTGGGTTGTGGGACACCTGACCTTGGGGT
GGGGTACTGTTTGTTTATACTTTCTGAATGACAAAGCAAA
GCTAAGAGAAGCCACAAGGAGCTCTTCTCAAAATGGAACA
GATCTCTAAAACCAAGTTCCATTATCCAAGTTGCCTTAGC
AACTTTTTTGTGCTGTCTCAGTCAAGGATCATTTGATTAA
AAGGGATAGAATCCACTTAAGTTAGTGTAATCAAACAAAA
TTTACTGAGAAGATATAGGACTCTTACTCAGAACCCAAAG
TCAGAAAGGAATAGCTGAGTCTTGTTAAAGACATCTTCCA
ATTCCTTCTTTTATTCATTTACTTATCCATTCATTCAGCA
AATATTTACTGATTACCTGCTTTGTGGCACATACTGCTTT
TAGTCGCTGGGGATAAAACAGTAAACAAAATGGATTAAAA
GAAAATGATTGCCCTCATAAAGCTTACATATTAATATGAA
AAGACATAAGGATGGACAAGAATGCAACACAATTGACAGA
AAAAATCCATTCCATTTGTAAAAGAAGGTTAAAGAGCCAG
CTTGGGACAGGCCTTGCAAATGAGGCTGAAAATTCTGGTC
TTAGGTTAAGAGGCAGTGAAGGTCCAGTGGAAGTTTTTAA
ACAAGGTAATGTCATCATCAGACCAGTTCTTAGGGAAGTA
GAAGATCTATGAACAGTGGGTGGAATGGACTGGGGGAAGA
AGCATACACGAAGATCAACAGCAACAATGGCTGTATTCCT
GGTTAGAGGATGTGTGGGTCTGAACCTTAGCAATAGGCAG
TGAGAATGGAATGAAGAAGATATATTTGATGATGCTATAT
AAGCACAATGGACATGACTTTCGTTGGCTATGTAAAATTG
GAAAATTATCAAAAGAGACTGATGGTGTTATGAACTGAAA
GTGAAGGCTATGTGTAGAGGAGGTAAGATGGTTAGAGAAA
ATAGAGAATGATTCTTGACTTTGAAGTCATTTAGTTTAAT
ATGTCACTACATTTCAAGTATAGAAATCCAGGCAACAGCT
GGAAATGCAGTTTTGGAGTCCAGGAGACTTGAAGACCTGA
AATATATGTTTGTGAATCATTGCACAGAGTGTAGTGGTGG
AAATAAAGGATTTCCAAGGCATGGATTAGAGGGGAAAAAA
GAAAAGGGCTGAAGACAGCTCACTAAAGGATGCTTATATT
TAAGGTTTGTGGGAAAAAGGGTAATAAATAATTTGTCAGA
AAGTTAAGAAGAGCATAAAAAAATCCAGCAATCTCAATTT
ACATTACCATAATGCATTCTTGTACATTACCTGAGGGAGA
GGGAAGAAAGAGGAGGAGGTAGGGGTTCAGGGATTATGTA
TATAAATATACATAAAATTGAAATAAGACAAAAGAGAGGC
AAGATGAACGTTTTTAATTTATAAGCTCTTATGTTACTAG
ACCACATTATTCCCCTTTAGCAAGGATATAGAATAAGGTA
TTACAATTTATCTCACTCAGTAGTACCCACTGGGCTAGTT
TTGATTACCTAGAGATTTCCAGGCTAGTGTTCATTATTTT
GAATGTAAGGCATCAAACTTAAAATAAAGAAAGGTTATCT
GAGCAAAAGGTTTTTATCATTATTCTTCAGGCCTTAATCA
CCTTACTCCAACACTATCTGAGACTGGCTATTTTTACTCA
GAGATCTTCTAGCCAAAGATGCTCTAATTACCCTGCCCTG
AATAGACTCTGTTCATCCCTATTTATACAGTGCTCTGAAC
ATTTAAAGTTTGCCAGTAGTTTTTTAAAAGATGGTATAAT
ACATCACACCAATTTAATTAAACACAAACGCTGATGTGCT
GTTTTCTTCCTTTCTAGCAAAATGAACACAACAAAACAGG
ACTTGCATATTATACAGAAATAATAAAATAGGCATTGTTT
GTATATCAGAATCACTATTCATTAGTCATATAATGTGTTT
ACTATCATTATTTCCAGGATGAGAAGAAAGTAAGTTTTCA
AATAAAAATATGTGGCATTTGTTCAGCAAGGACAATCATT
TCCATGAGATACCCTTGGTCTAGATGTGTCTCACAGAAAC
ATTACTATGAATAATTTTTCTGAGGAATGATCCTGTAACA
ATTTCTCTAGCGCTCCTGGGAGAAAACATCTCTCTCAAAT
AGAGAAGAATACACAATTGCAAATGACATGCCAATTCATC
AAATGTCATCAGATCTTAACCACTTTTTCTCTGGCTGTGG
TACCATTTAGCTAAAAAACAATCAAGAGTCTTTCAAACAG
AACATGGAGAAATGATTAAAAAAACTGTATTAATAAATAA
GAAAATAACCACGAGATTCGATAGCAAAGTAAATTGCATA
ACTATACTGGTTCAGAGAAAAAGCACAAGACTGTGAAACA
AATGTACATAACATATTTACTAAATACATATCTGAGACAT
ATTAAAAGCCCACTGTATAAAACCAATTAAAAGATGTTCT
CTGGCAGAGTTGTGGAATTTAGAGAAAATAGTAATAATTA
GATAAGGGGTCTCAGGCCTTGTTTTACAACACCACCAAAC
TGGAATTGTGTATAGAGGAGATAAGGGTTCCCCTTCCGAG
AGTGGATGTCAGGGTCTTTATTATATTATCACTTAGCACA
AACCATACGTGTGTGAAATCAGGAAAAAGAAATGCTTCTA
TTTTATTCATACTGTCATAAAACTCATACAAATTTTTTTA
TTCATGTGCAAATTTAAGACTCTTGAAAAGCAGCTAAAAC
ATGCTATTTCATAGGTAGTGAAAATCCATTCACAACAAAA
CATGCCTGTACTGGGCACCTACTAAGTAAAAGACACTATA
CTGTGTAGGATACAAAACTGAATAATCTGCGGTTTCCACA
TTTAAAAAACTCATGTGAAAAGATGACTCTGTTTGGTGAA
TATGAAATACACTTAATAGTAAGTCAAAATTCAGTAACTT
TTTAAAATTTTTTTAGGCTTAATGACCTCCAGGAGCACTC
ATCTGATTCACTTAGAGCCAATTAATTACTGTTTGTATTT
TTTTCTCCTCTGTTTTTTTTTTACTATTATCATCACTAAA
GAGTGTACCAAGATAGTAAATCAGTTTTGTTTGGTTTTGG
GTTTTTTAGTTTTCTTTTCTTTTTCTCTTTCTTTCTTTCC
TTTTTTTTTTTTTTTTTTGGAGACAGGGTCTTGCTTGCTC
TGTCACACAGACCAGAGTGCAGTGGCGTCATCACAGCTCA
CTGCAGCCTCAAACTCCTGGGCTCAAGCGATTCTCCCGCC
TCAGCCTCCCGAGCAGCTGGGACTACGGGTGTGCGCCATT
ACACCCGGCTCACTTTTCTATCTTTTGTAGAGACGGGGTC
TCGCTCTTGCTCAGGCTGGTCTCAAACTCCTGAGCTCACG
CCATCCTCCGGCCTGGGCCTCCCAGAGTGCTAGGATTACA
GGTGGGAGCCACCGCGCCCCGCCCCTCTTTCTTTCTTTCT
TTCTTTTTTAACTTCTTGTTAACAGCTATGGTAAAAAGAA
GTTGCTGCATGGCAGTTTTGACTGGTAACACTAAAATAAG
CGATGGAAGTCATCTGTGAGCATCAATTACCTACTATAGT
TGTTCCCTAAAAGCAGATAATAAAAATTGATACTACAGGT
AATAGGGTGTTAGAAGAACAGCAGTCCCCAACCTTTTTGG
CGTCAGGGACCAGTTTCATGGACGACAATGTTTCCACGGA
CGGGATAGGGGGGTTGGGGGGATAGCGGAGCTCAGATGGT
GATGCAAGCAGCGATGAGGAGCAGCTGTACCTACAGATGA
AGCTTCAGTCGATAGCCCTCGGCTCATCTCCTTCTGTGCG
CCCCCGTCCAACCCCCCTCCTAAGTTTCACGGAAGACAAT
TTTTCCATGAACGCGGGTGGGGGGCAGCGGAGCCCTGCGG
CATGGTCCCTAACAGGTCACAGGCCTAGCAGGCCACTGTG
GGGACCACAGTGTTACCAGGTACCAGTACTTTTTTTTATA
TATATATATAAATAAATAAATAAAATGATATCTTGGATAC
TTTCTTTTAAAATACAGTATTTGCTAAATTATGCATATCT
TCAGTGATACAATGGAAGCATCAGTATAACATGGCAATAC
CAAATTAACAAACATAATCCTGACAACTACCTTTTATTTT
CACTTTTTAAATTTAATTTTGAAAAATTTTATTAAAGCCA
TACATGTACATGGTTTTAAAGCAGTGCTATACTATTAGGC
TTAAACGAAAAGCAGCAGTATTCTGTCCCATCCCTCTGTA
CTTCTGACTCTTATTCACCTGATGCAAACATTTTCAATTC
TTTTATAACAGATATCTCTTCTTATATTTCCATACATATT
TCCTTAAAAAAATTTTTAATTTACAAGTAAAAATTTTATA
TATTTATGGTGTACAACATGATTTTTTGATATATATATAC
ATCATGGAGTGGCTAAATCTAGCTATTTAACATATGCATT
ACCTAACATACTTATCATTTTTTCCTAGTGAGAACACAAA
ATTTACTCTCTTAGCAATTTTTGAGTATACAATATATTGT
TATTAACTATAATCACCATGATGTATAATAGATCACTTGA
ATTTATCCTTCCTAACTGAAATTTTATGTCCTTTGACCAA
TATCTTCCCAAACCCTCATCCTCCATTTTACTCTATTTCT
ATTAGTTCAACATTTTTAGATTCTACATGTAAGTGCAATC
ATGTGGTATTTGTCTTTCTGTGCCTGGCTTATTTCACTAA
ACATGTTCTCCAGGATCATTCATGTTTTCACATATGACAG
AATTTCTATCTTTTTAAAAGCTGTATAGTATTCCATTGTG
TATATATACATTTTCTTTATCCATTCACCTGTTGATGGAT
AGTTAGGCTGATTCCATATCTTGACTTTTGTGAATAATGC
TGCAATAAACATGGGGGTGGAAATATCTCTCTAAGATACT
GATTTCATTTCCTTTGAATTTATACCCAGTAATGGGATCA
CTGGATCACATGGTAGTTCTATTTCTAATTTTTGAGGAAG
CTCCATGCTGTTTTCCATAATGGCTGTACTAATTTACATA
CCAACCAACAGTGTACAAGGGTTCCCTTTTCTCCACAACC
TCCCCAACACTTGTTACCTTTTCTCTCTTCGAGAATAGCC
ATCTAACAAGTGTGAGTTAATATCTCATTGTGGTTCTAAT
TTGCATTTCCCTGATGATTAGTGATGTTGAGTATTTTTTC
ATATACCTGTTGGCCATTTGTATGTCTTCTTTTGAAAACT
GTCTATTCAGATCTTTTGCCCATTTTTTAATCAGGTTATT
TGTTTTGTATTCTTGAGTTGTTTGAGTTCCTAATATATTT
TGGGTATTAACCCCTTATAGATGTATGATTGGCAAATATT
TTCTCCCATTCCACAGGTTGTCTCTTCACTCTGTTGATTG
TTTCCTTTGCTATGCAGAAGCTTTTTAGTTTGATAAAATC
CAATTGTTCGATTTTTGCTTCTGTTGTCTGTGCTTTTAGA
GTTATAGCCAGAAAATCATTGTCCACACCAATGTCATAGA
GCTTTTCCCTTAGGTTTTCTTCTAGTAGTTTTACTGTTTC
AGGTTTTATGTTTAAGTCTTAAATGCGTTTTGAGTTTATT
CTTTGTATTTGGTATAAAAGGAGAATCTAATCTCATTCTT
CTGCATATGGATATTCGGTTTTCCCAAAACCATTTACTGA
AGAGACTGTCCTTTCTGTATTGTGTGTTCTTGGCATTTTT
GTTGAAAATCAACTGACTGTAAATATATAGATTTATTTCT
TGGCTCTCTACATTGTTCCATTGATTTATGTTTCTGTTTT
TATGCCAATACCATGCTGTTTTAGTTAGTATAGCTTTGTG
GTATATTTTGAGTCAGGTAGTGTAACGTCTCCAGTTTTGT
TCTTTTTGCTGAAAATGTCTTTGGCTATTCAGAGTTTTAT
GTGGGTCCATACAAATTTTAGGATTGCTTTTTCTATTTCT
GTGAAAAATGTAATTGTTATTTTGATAGGGATTGCGTTGA
ATCTTTAGATCTTGGGTAGTATGGATATTTTAACAACATA
AATTCTTCCAATCTATGAACACAGACTATCTTTCCATTTG
CTTGTGTCTTCTTCAATTTCTTTCATCAATGTTCTATAAT
TCAGTGTACAGATCTTTCATCTCCTTGGTTAAATTTATTC
CTAAGTATTTTTTTTTTTGTAGCTATTGCAAATGGGATTG
TTTTGTGGTTGTCTTTTTTAGATAGTTTGTTTTTCCTGTG
TAAAAACACAATTGATTTTTGGTATTTACATACATATTTC
TAAATACGATGTGAATAATGTACTGCTATTTCCGTATTTT
TAAAATCTGTTTTAATCATTGTGTTTTACAGGGTTTGGCA
AATGTTTTCTGTAAAGGGCCAGACAGTAAATATTTTAGGC
TTTGTGGGCCATATACTCTCTTTCGTGAATATTCAACTAC
TTTTCTCTGCCATGGTAGCACTAAAGCAGCTGCAGACAAT
ATGCAAATGAACAGGAGTAGCTGTGTTCCAGTAAAACTCT
GTTCAGAAAGAAAAGTGGACAGCTAGATTTAGACCCCAGG
CCACAATTTGCCAAGCTTTTATCTACTGACTTCCTAATAT
GGAAGAAGAAAATATAGTACTTACTCCACCATCAATACAC
ATGCACATGGTCACATCTGTATACATGAATACACAGCACA
TGAACACACATACATACTTCTACTACTCCTATCCTCCTAA
TATCATTATATCTCCAATATAGGTTAATCACTAGGGTTTC
ACTATGACCACCTATCTATTATTCACAGTTAAGTCACACA
GTATTCTATAATCATATGTACTTTCTTGTTCAAGTTTTTT
TCTTCTTGGAGTTAATAACTGTCATTTTTTCATCTGAATA
TTTTCACTAATTCATCTCCATACTTCCTGAAAGAACTGAA
AACCTCCTCTAAATGCATTTCACTTTATGTTTATTACTTC
TATTTCTTCTTGAACACATGTGCCCTGGAGGCCTCTGTTC
TTCTGTGCCAATCCAGTGGTCATTTCTGGATCTGGTATGC
AATCATCATCCTTGGATGTCTCTTTACCAATATCCTGTGC
TGGACCCTCATCTCCTAAAATCTTATGGAGAATATATTTC
CAGAGCTCCTAAGAAAGGGTGTATGAGAAATAACATATTT
TAAGACCCTGCAGGTTTGCAAATATATTTATTCTTCCATT
CTCACATTTGATTATTTATTTGATTATAGAATTCCAGGTT
AGAAATCATTTTCCCTTAAAAATTTGAATTTAAATCTCCA
TTTTCTTCTGTCTGAAGTTATTGTTCAGAAACTTGATACC
ATTCTAATTCCTGAGCCTTTCTATTCAACTTGTTTTTTCC
TCTCCAGAAGTTTCTAGATCTTTTCTTAATTCTTACTATT
CTAAAATTTCATGATGAGGTGTCTTGATATGAGCTATTTT
TCATTTTTTTAGGGTACTTGATGAGATCTTTCAATGTGAC
ATGACTTTTGTTTCTGGAAAATTTTGTTGTATTGATTGTT
AGATAATTTCTTCGTCTTCTCTGTCTCTTCTGTACTCTCT
GCAAGAAATACCTATTTTTCTGACTATTTTAATATTTTTC
TAATTTTATTAATATTTATTTTTTCTTCTATTGTCCTTTT
AACCTACTTTCTGGGAGATTCCTCACTTTATCTTCCATCT
CTTCTAAATGGTTCTTCATTTCTTCAATTATATCTTTAAT
TTCTATGAATTGTTTATTCTCTCTCTCTCTTTTTAAAAAT
AACATAATTTCCTTCTGGATGCAATATCATATTATTTATA
TATATAGTGAGTATTTTCTTCTGCATTATCTGTTTTCTCT
GACTTCTTGTTTTCTGTTTCTTTCCTTCTGTTTTGTCTAT
TTTGCATTCATTCACAATAAAGGTATTCCTTGAAAATCTG
GTAATTCTAGACTGTTTTATATATTTTAAAGTAAGGAACT
AAAAATGTGATTGGAAGCTCAGTGGACTTAGATGAGACCT
GTTGAAGGGTGTGCCTCACTATGCTGATGGAGCAGTGACA
AGGCCAATTCTTTGGGAATCTTTTCTTTCAGAATTATGAC
TTTCTCTAGAGAGGACTCCTTCAAATTCTTCACTATAATA
GTATAAATTTGGTTGCTAATATTCTGCCTGGTGTTCTTGC
TGCTTATATTAATTATATGAACTCTTTGGGTACCTGTTGC
TTAAAAAAGGTTCACTATGTTAGGAAGCTTATTTACATAT
ACATTTCAACAACTATGAAGAGCAGCAAGTTTTGATGCAT
ATTTTTATTAACATAACTTTCAATTAATAATTTTCATGGT
TTCTCCTCAATATTTTTATATATCTTTCTTTCTTTCTTTC
AATTAATAGTTTTCAAAGATGATGTGTAGTTCTAGTAAAA
TAGCAGAATTTTAGATATGAAAGAAACCTTGCATATCTTC
TAGGCCAGCTCTACCATTGTATAAAACTGAAAGTCAAAAA
TTTATAGATATCCTGTCTGGGAGTGGTAGCTCATGCCTAT
AAATCCTAGCACTTTGGGAGGACTGCTTGAAGCCAGGAGT
TTGAGACCAGCCTGAGCAACATAGTGAGACCCTGTCTCTG
CAAAATTAAAATTAAAATTAAAATAAACTTAGCTGGGTAA
GGAGACAGGCACCTGAAGTCCCAGCTACTCAGGAGGCTGA
GGCAGGAGGATTGCTTGAGTCCACGAGTTTGAGGTTGCAG
TGAGCTATGATGCTGCCACTGCACTCTAGCCCCGGCAACA
CAGCAAGACTTGTTTAAAAAAAAAAATTATAGATATCCTA
AGAGTCCCAGAATGATATTTTCCCTCATAAAGAGGGCGTA
CATATGATATTGAATATTTTCTAACTGGGTATATTTGGAA
GGCAGACCAACAAGTGTTTTAAGAACACTTACTAAATTAC
AAATAGAAAACTATTTTAATAAAAATAAGAGAGGAAAATG
TTATGCAAAAGAAACATTTATAAAAAGTATCTCAAAAAGT
ACATGGCTGCTATTTCAAAATTAATTTTTTAAACCAACAA
TAAAAATGACAACTTACCATTCTCTTTGAACTAAATCTTC
TCCTAGTGCCTTATATGTCCATCAGAGAAGCAACTAAAAA
GATTTTATGAAGGTATAAGGGGAGAAAAGCAAGTAATAAG
AGTAAATGAGGTGAGAAGATCAAGTTAAGCTTAGAAAATG
TAGAGTCTTGGAGGGCATGGAAGCTTTTGTATCTTTCCCA
AGCTTTGACTCTTTGCCCTAGATTTTGACTCAGAAAATAT
TAAGAAAACTAAGAGAAGTGCATTTAAAATAGGAAATGCT
TGTTCTTCAGTTTAGATCACTAAGGTTGCTCTCCAAAGAA
ATCAGAAATTTTCATTGTCTTCCACTCAATTAAGGCAGTC
AATTTGTAGAAAATAAATAACAAAAAAGCAACTTGGTCTT
TAATGTCAGTTGCAGGTTAAAAAGGTGAAGTCTCAATGAT
TCACCACTCCCATTTAATTATTAACCAATATCTACCAAAT
CTTTATAGAAACACTAAGTCCAGATAAGCACTGAATTTTT
TCACTGAAACTCAGGGCTACTGAGCCTCCTCCTTTCCTTC
TCAATCAGGGGCTGACCTTTGCCAAGAAACAAGGAACTAT
GGATAATAACATCTATATCACAGGGTTATGACAAACCTTA
AATAACAGCACATATGAGTTACCCGTCACATAGGTACTTA
GTAAACCTCAGTTCCTATCCCTCTTTTTTTAACACCTTGG
AAATATTTTATGTAGCAATATTCTCAAATTATATCTCATA
ACTTTTTTTCCCCTCAAGCCAAAATCTTAGGAATTTTTCT
TTTCTGTATGTCAATAGATATAGGGGGTACAAGTGTTTTT
TATTACATGGATGAATACAGCAACAACAAAAATAAATAAA
GGGACTTAATTAAACAAAAAATTTCCTGCACAGCAAAGGA
AATAATCAACAGAGTAAATAGACAACCTGCAGAATGGGAG
AAAGTATTTGCAAACTATGCATCTGACAAAGGACTAATAT
CCAGAATCTACAAAGAACTCAAACAAATCAGCAAGAAAAA
AAAAAAACACCTCATTAAAAGTGGGCAAAAGATATGAACA
GATTTTCTTCAAAAGAAGACAGACAAATGGCCAAAAAGCA
TATGAAAAATTGTTCAACATCAGTAATCACCAGGGAAATG
CAAATTAAAACCACAATGAGGTACCACCTTATCCCTATCA
GAATGGCCATTACTAATACATCAAAAGACAGACTTATTTG
ACTTAGTAATATAGTGGTAAAGTGAGGGCTTTTAGTGTAC
CGGTCAACAGAACAGTGTACACTGTAACCAATAGGTAATT
TTTGATCCCTTATCTCCCTCCTACCATCCTCTTTTCTTTC
CTATATCCATTATACCACTTTATGACCATATATACCCATT
GTTTAGCTCCCACTTATAAGTGAGAACATGTAGTATTTGT
TTTTTGATTCCTGAGATAATAGGATAATAGTCTCTAGCAG
CTTCCCCCAAGTTGCTGCAAAAGACATTATTTCATTTCTT
CCTTTTTACATCTGAGTAGTACTCCATGGTATACATGTAC
CACATTTTCTTTACCTACTCATTACTTGATTGGCACTCAG
GTTGATTCCATACTTTTGCAATTGTGAATTGGGCTGAGAT
AAACATTTGGGTACATGTATCTTTTTGATATAATGACTTC
TTTTTCTTTGGGTAGATAATGTAGTAATGAGATTGCTGGA
TCAAATGGTAGGTCTGCTTTTAAATTTTTGAGGAATCTCC
ATACTATTTTCCATAGAAGTTGTACTAATTTACATTTCCA
CCAACAGTATATAAGTGTTCCCTTTTCACCACATCTGTGC
AAACAACTATTGTTTTTTGACTTATTAATAATGGCCATTA
TGATAGGAATAAGGTAGTATCTCATAGCGGTTTTAATTTG
CATTTCCCTGATGATTACTGATGTTGAGCAATTTTTCATA
TGCTTTTTGGCCATTTGTCTATCTTCTTTTGAAGAAAATC
TGTTCATATCTTTTGCCCACTTTTAATGAGGTTTTTTTTT
TTTGTTTCTTGCTGATTTGTTTGAGTACTTTGTAGATTCT
GGATATTAGTCCTTTAACAGATGCATAGTTTTCAAATATT
TTCTTCCATTCCATAGGTTGTCTATTCACTCTGTTGATTA
CTTCTTTTGCTGTGCATGAACTTTTTTGTTTAATTAAGTC
CTATTTATTTATTTATGTTGTTCCTGTATTTGCTTTTGGG
GTCTTAGTCATAAATTCTTTGCCTAGTCCAATATCCAGAA
GAGTTTTTCCTATGTTTTCTTCTTTTAGAATTTTTATGAT
TTCAGGTCTTATATTTAAGTCTTTAATCCATCTTGAGTTA
ATTTTTGTGTATGGTGAGAGATAGGGATCCAGTTTCATTC
TTCTGCATGTGGCTATCCAATTTTCCCAGCACCATTTATT
GAATAGGGCATTCTTTCCCCAGTGTATGTTTTTGTCTACT
TCACAAAAAAATCAGTTGGTTGTAGCTGTATGGTTTTATT
TCTGTGTTCTCTATTCTGTTCCATTGGTCTATGATCTACC
TTTATACCAACACCATGCAGTTTTAATTACTATAGATAGC
CTTGTAGTATAGCTTGAAGTCTGATAATGTGATGCCTCCA
GATTTGTTCTGTTCACTTAGGATTGCTTTGGTTATTTAGG
CTTTCTGGTTCCATATGAAATTAAGGATTGTTGTTTCTAG
TTCTATGAAAAATAACATTGGTATTTTCATGGTAATTGCA
TTGAATCTGTAAGTCATTGTGGACAGGGTGGACAATTTAA
TGATGTCGATTCTTCCAATCCATAAGCATGGGACATTTTT
CCATTTGTTTGCATCATCTATAATTTCTTTCATCGGTGTT
TTGTAGTTCTCCTCGTAGAGATCTTTCACCTTCTTGGTTA
AGTATATTAACCAAGACATTAAGTAATGGTATTGAATTCT
TCATTTGACTCTCAGCTTGACTGTTATTAGTGTATAGAAA
TGCTATTGATTTGTGTACATTGATTTTGTAACCTAAGACT
TTGCTGAATTCATTTATCAATTCTAGGGGTCCTTTGGAGG
AGTCTTTGGATTTTCTACATATAAGATCATATCATCAGCA
AACAGGGATAGTTTGACTTCCTCTTTTCTAATTTGGACAC
CCTTTATTTCTTTCTCCTCCCTGATTGGTCTGGCTGGAAC
TTCCAGTACTATGTTGAATAGAACTGGTGACAGTGGGCAT
TCTTGTTTTGGTCCAGTTCTCAGGGGGAATGCTTTCATCC
TACCCCATTCAGGATGATGTTGGCTTTGGGTTTATCATAT
ATGGCTTTTTATTATTGTGAAGTATGTTCGTTCTATGCCT
AGTTTGTTGAGGTTTTTTATCATAAAGGAGTGCTGGATGT
TATTGAATGCTTTTTCTGCATCTATTGAGATGATCTATGG
TTTTTGTTTTTAATTCTGTTTATGTGCTGAATCACATTTA
TTGATTTGCATATGTTGAGCCATTCTTCCATCCCTGGGAT
GAAATCCACTCAATCATAATGAATTATCTTTTTGATGTGC
TATTGGATTTGGTTTGCTAGTATTTGGTCGAGGATTTTTG
CATCTATGTCCATGAGGGATACTGATCTGTAGTTTTCTTT
TTTTGTTGTGTCCTTTCCTGGCTTTGGTATCAGGGTGATA
CTGGCTTCATAGAATGAATAAGGGAGGATTCCCCCCTTCC
CAATATTATGGAACAGTTTCAGTAGGATAGGTGCCAGTTC
TTTGTAGGTCTGGTAGAGTTTGGCTGTGAATCTGTCTGGT
CTGGGGCTTTTATTTGTTGGGAGATTATTTTGTTACTGTT
TTTCAATCTCACTACTCATTATTGGTCTGTTCGGGATTCC
TATTTTTTCCCGATTTAAACTTGGGGGATTGTGTTTCCAA
AATTTTTCTATTTCCTCTAGATTTTCTAGTTTGTGTATGT
AGAGGTTTTCATAGTACTCTTGTATGGTATTTTGTATTTC
TGTGGTATCAATTGTAATGTCTCCTTTTTCATTTCTGATT
GAGCTTATTTGAATCCTTTCTCTTCTATTCCTGGGTTAAT
CTAGCTAGTGGTCTATCGATTTTCTTTATCTTCTCAAGGA
ACCAACTTTTCCTCTTGTTGATCCTTTGTATTGTTTTTTG
GTTTTAATTTTGTTTAGCTCTGCTCTAATCTCTGTTATTT
TTTTCTTCTGCTAGCTTTGGGTTTGGTTTCTTCTTTTACT
AGTTCCTTGAGGTGTGACATTAAGTTGTTAATTTGTGTTC
TTTGTTTTTCTGATGTAGGTATTTAGTGCTATCAACTTCT
CTCTTAGCACTATTTTCCCTGTATCCCAGAGATTTGGTAA
CCTGTGTTGCTTTTGTCATTCAATTTAAAAAATCTTTTGA
TTTCCATCTTGATTTTATCATTGACCCAAGGATCATTCTG
CAGCAGGTTGTTTAATTTCCAAGTATTTTTGTAGTTTTGA
GAGTTCCCCTTGGAATTGATTTCTAGTTTTATTCAACTGT
GGTCAGAGAAGGTACATGGTATGATTTCGATTTTTTTTAA
TTTGCTGAGACTTGTTTTGTGGCTTACCATGTGATCTGCC
TTGGAAAATGTTCCATGTGCTGATGGTAAAAATGTATATT
CTGCAGTTATTTAGTACAATGCTTTGTAAATGTCTCTTGG
GTCCATCTGTTCTAGAGTCCTGTTTAAGTCCAGTGTCTCT
TTGTTGATTTTCCGCTTCGATGATCTGTCTAGTTCTGTCA
GTGGAGTGTTTAAGTCCCTGACTAATATGATGTTGCTGTT
TATTTCTTTTCTTAAATCTAGTACTATTTTATGAATCTGG
GAGCTCCTGTGTTAGGTGCATATATATTTAGGATTGTTAT
ATCTTCTTGCTGACTCCATCCCTTTATTATTACGTAACGA
CCATCTTTGTCCTTTTCTACTATTGTTGATTTAAAGTCTA
TTTTATCTGACACAAGAATAGCTACTACTGCTCAATTTTG
GCCATTTGCATGGAACATTTTCTCCCACCCCTTTACCTTG
AATCTATGAGAATCCTTATGAGTTACATGGGTTTCTTCAA
GACAGCATACAGTTGGGTTGGGTTTTTTTATCCATTTTTC
CAATCTGTATCTTTTAAGTGGGCCATTTAGACCGTTTACA
TTCAATGTTAATACTGATATGTGAGATATGTACCAGTCAT
CATGTTGATTGCTACCTAGTTGCTTTGTTTTCTCCCTTGT
TTTACGGTTTTATAAAAGCTGTTTTTACTTCCCATTGTCT
TTCAACTAGTGCCTATCCCTTTTTCTAACTGTACTTCCTA
TACTCCACTTTTATAATACTTATCACGCTACTGTGATTTT
CAATCAGTTCCTTTTCACTATGAATATTTATTTGCAGAGT
AGGAACTCTGTATTTCTCATTTTGTGCATAGTACCTGGTG
CACAACAGGGGATCAAATAAACCAATCATATTAACAGAAC
CTGTTAACACCTGAATAGAATAGTATGCTGAAGGGCAGGA
TGTAACAGTACAATGAACGGTGTTCCACTTATCAAGAAAC
TTGCCACAAGTAATTTACACTGGGTAAATCACTGATCACT
ACTCTGAACATTTTCTCACTTGTAAAATAAGATGTTTGGG
TTAAATGATTCCAAAACTTCTAGCTCTAAAATTTTATGAT
TATATCACTGTGACTCTAAACAGTCCAGAAATTAGGAAAG
TCTAAAATTTATATTATAATATATGAACTTAAAAAAACAG
TCTCAGGAACCGAGATTAAATACATAGACAGAAAGCTATG
AAAGTGATTAGTGATAAATGTTACAGGTTTGATTTTATTT
TCTCACAACAAATAACACTACAACTATTGCCACCTTTACT
ATTAGCAGCAGCAACCATTTACTGACCCTCAACTGCCAGG
CACTGTGTTAAACATTTTATTATTTTATTGTCACAAGAAT
TAAATGGGATAACTACTATCATTGTCACCATATTATAATT
GAGGAAACTGAGGCTCAGAGTGGTAGCCCAAGATAACATT
GCTTGAAATGGATAGAGATCAGACTCAAGTCAATGTGTGT
TTGATGCCAAAATTCACCACTAAGAATCCATGTTTCTAGA
TATCTATAAGCTTTCTAATTCTATATAAAATAAAATAATC
TTGACACTTTTAAATATCAAATTAAAATCAAATAAGAAGC
AATGATCCACATTTTACTCTTTTCTATACCAAAATATGCC
TCTAGATTTCCTAAATGTTCTAAGTTATATCAACTTTATA
TAATAATTTGAAAATCTCTGAAGATTACAATCATCTTTCT
ACTATACTATTACTTTTAAAATTAATTCACATAAAAATGA
TCAGGTGTTTTTAACTTGAATTTCTAAGTTCTATAAGATT
TCATCAAGAATATATGAACTATATTATAATCTAAGCAAAT
TCCTAGATTATAATATATTGTATGTGGTAGTGATCTTGCA
TAAAGGAACTCATTTTTAATTTTTTCCCACTTCTATTATA
TACGTTCACTGTGATATTTTGGCCTTTTGTAAGATTGAAA
GAAAAAAATGGCGATGAATAATTACAACTTATTAATAATT
AGAAAACCTGTTCCATTTAGAAAAATAACAAATTCCTAAT
GTTATTCAAAAGCAATTTAGAATCTAAAGAACAATTCTGT
TGCAGTACAATCCACAGGACATCACCAACTAATATTGGCT
AGAAGATTGTTCCTCTGGAAAGAGACTTCTTAAATTGATA
AAACATATAGAAAACAGTAAAAGTGGTATCAAATTTATTT
CATGGTCTGGCATTAGATAACATATCAAAGAGTCAATTCT
TAGCTTTTATGACGAGAAAGTAACACTAAATAGTCACAAT
TAAAATTTTGTTTCTGTTAAAATATGCGTATTTCCCAAAC
CTGTAAGATCAATGGATGATTTATTGGCATCTGCACAGGA
ATAATGGGAAATCATTAAAATGAAGATTATAAAACAAAAA
TAAATAATCACATATAGTTAATATTTATAGAAGCATAAGC
ATATTTCTATAAATATAGGCAGTTCAGTTTACATATATTC
ATATATTACATCACCATTTCTCAGCTGAAAATTGTATTCT
TTCTCAATTACCATATTTCAAAACTAAACAAAAAAATATA
AACCAATGAGTTCAAAGCTAAAAAAAATGTAAAGGGCTAA
ATTATATCATCTTTTCCAAGCACAATTTAGAACTTTAAAA
ATATGAAATAAAAATATAAAACTGGTTTTTTTAATGTGAT
GAGAGTGGTATCTATGAAACTAACAGGATCTTGAAATAAA
TCAAGCCTGTAAAGTAATTCACTTTCAGGAATTTTATCTT
CCCTTTTGGGAGATACTGCAGTAATCACTCTATGGATAAG
ACCTCTGAGATAGAAATCAGTAAGTGAAATTAATTTGAAG
GCAGTCACTGTCAGAGCTACCAATACTGTAACATGTAACT
CCCTGACATTAATAGAGCTACTCAACAATATATGAAGTAG
CTAATCAGTTTTCTCAGTTAAGCAAATCAATAGCCAACCT
ACACAGGGCTCTTTTGTTCAAATGACAAGTTTGCTGCTCT
TTCTAAGCAGTATTTGTTGGACTGAAAGAGAGAAAAACAG
AGCAAAGGAATCGGCAAGAAGCTGCCAATGACAAAAGGGC
AAAGAGTGGGAGGGGGAGAGGAGCATAAGGAACAGGCTCA
GAGACCCAAAAATCACTGTACCAGACAGACTTCAGGTGAT
AAAAGGAGGGAAATAGAACTCACACAATGTGGAAAGCCCA
GAAAACCAAATGGGATAAGGGGTGGGGGACAGGGATTATG
GGAAGACAAAGAATTTACACAAACACAGGAAGGTTATGAA
GGAAGGGCTAAAAGAAAAAATGTAAGGGAATGGTATTCAA
TGTAGCTTCCTTGTTAAGAGTATGAATTTCCATTACAAAT
TCCACATGGAAGTTCCTTAACTTCTTTGTGCCAATTTTCC
TCACGAAGCATTAGTATGGGCACAGTGCTGGGCACATAAT
AAGCACTCACTAATCTTAGCTATTATTATACCTGATAAAA
GGAGAAAAGACCACATGTAGGTAATTGTGATATGGTGAAT
ATATGATGGAATATTTTAGTAAAGATAGCCACAGGTACTC
AGAAGTTACTATATTTATATTCAAACAGAATTCTATTAAA
GCTAGAAGAAGCAATATAGAAACTTGTATATGTTGCAATA
CATGATTCACTCTTGGGTATACCTTATATGTGGTAGAAGT
AACCACAGAGATACTCCCCTGTAGTGTGTGTGTGTGTGTG
TGTGCGCATGTGTGTGCTGAAGAGGGTTGATAAAATTTAT
ATGCAAAGACTGAGATACAAAAAAAATATATAGTTTCATT
TTTTTCTACAGTTTGTGTCATTTTGCTTGTCAACATCCAT
TTCCTCTAATAGTAATGGGCATGAGTAGGGTTGGGAGTTG
TCAAAAATTTACCAACTAAAGATAACTCAGTCTCCTAATT
TAAAGCAGTCTCATTCAGGTAAATAATCATTCAATTGAAA
GTCCAATCTCTTTAAGAATCTCTCCACTCCTTCTTTTTGC
CTGGGATGGCAACCAGATACAAGGAGGAGGTTCAGCTGTT
TCATGGCTGTGGTGTAGAGGAGATGGGTGCTAGTCCACTT
GCTACAGGCTAGGCAATTGGTTGGCTTCATCTGAGACATT
TGCCATTCGACCTGGTCACTAAATGTCCTGTGCTGGTGTC
CACTAAGATTTGGCTAGTCTTCTTGGTAACCACCATCGAT
GATCTTGAATCTTGCTGTAGCCTCTTGTTTTGAGGTCCAG
GTACTCTGCAACCTCCATGCTCTGTTTACAGGTTTTGGCC
AGTCTACCAGTACTCTGAGAATTTTTCTACCCCTAGAGGG
TCAGATTCCTCAGATAATCCTGCTGCTTTCAGATTCTCTC
TTGAATCTACCTGGCTGTTTTTAGTATTACTATCACTATC
ATTGTCAACACCTCCCTGTCTTCTACTTTTGAGGTTCAGC
CTCTGAAAAGGTATGTAAGAGAATGAAGACACTGACCTAT
GACTTTTCTTGACAACACTGGAAAGGATTTCTTTTTCCAG
TGTGGCAGAAATTGCCCATGTATCATCCTGAGTCCTTTCT
ACACCATAGTTTATAGTGAAATTATGTATAAATTTTCAAA
TTTTGTTCTTAATACATATTGAAAAATTCTAGAATTTAGA
AAATCCTCATTTCTCTAAGGAAAGAAACCCAGACTTTGAT
GACTACAGTTTTGTATAACCCCCACAAAAAAATCTAATTT
AAACTCAGAGTTAAAAATATTAGGCTTGGACCCAGCAATT
CTACTCCTGAGAATTTATCCTATTGATAAACGCATATGGG
TGCAAAATGATGTATGGTCAGGGTTATTCACTGTAGTATT
ATTTATTAAAGCATAAGATTAGGAACTAAACATCCACCAA
TAAAATATGATTACTATAGCTGACAAAAAGAATGAGGTAG
TTTTCTATGTACCAACATGGAACTACACCAAAGATGTTAT
GTGAAGAAAGCAAGATATACAAGAGTGTAATGCAAGAGTG
TTAATACAAGAGTGTAAACTATGTATCTTTTGTGTACACA
GAACTGAATGAGAGAGGGAAAGGGAGGTGGCAGGGTGTGG
GGGAAAGGAAATTTATGTACAATTATATCCTTTTGTACCT
TCTGAGTTTTGTTTCTTTACATGTATTTTACATTAAGATA
ATAATTTGTCAAAATAAATAAGTAAAAATCTCAGAGCTGT
GAAATGACTCCTATATTTGAGGCTGTATCTACCCTTATCC
TAAAATAATGAATGCCAATTATTCCAGAGGTAGATAGGGG
GAAGCCCTGGAACAATAGGAATAAGGGAATACTTGGAACA
AAAGTATATTATTTTAATATCCCCAAAGATTACTCACATC
ACCATAAAAACTAAAAGTTTCACTCTCTGACATACTTTCA
CTCCATGAATTTGTGAGACTGGAAGAAGGTGAACTGAAAC
AATGAGATTTCCTGGTATACATCTCTCAGAGGGAGGAAGT
TTCCATCAAACACTCATAGAATGAAAAGAATTCCTGGATT
AGGGCAAACACTAACAGCTTTACAACCTAGCTGAAGGATA
CCATATGCATCAGGGAAGTTAGAAGTTCCTGGGGTCAATT
CAACTCTTCTAACAGGAAGATGAGAGGTGGATAGGATGAT
AAATGCTAGAAGGCAGGCTATTTCCTTACCAAAAGTGTTT
TCCCTGAAGAAATTGAGCATCCTCAGTAGACACGACTTGG
CAAAGAGCATCACCTTGACTCACCCAAATCTCCCCAACTT
TGAATTGTTTACATAGTAAACACCAAAACCCTCTCCCCTT
TTTCTTGACTATGGAAGAATGGGTGCAGGTACCAGGTTAT
CTCCTGTGGCCCCTAGTAACCCAGGTTTCAGTATAAATGA
AACCCCAGGGAAAAGAAGAATGAAAGCAAACATGTATAAG
GAGAAGAGCAGGAGAAAAGTAGTCTAAAATGACATTCTAA
AAGACCAATGATTCTGGCTGCTAGGAATTCTTTCTACTGG
CCAACTTAAAATTTTACATTAATAATGAAAGCAGAGGAAA
TACATTAGCTTTATTAATTTTAATCATATAAACGGGAGAA
AAAACAATCTCATGATTAAGATTCTGAAACCAGATATTTA
CAAGCCCAAATTTCCAGAGAATCATTTCATTTCACATGGA
AAACCATGAAACCTCTTGTAAATTGTAACCACTTTGTAGA
AATTATCTCAGAGGAAAATTTTTCCCTAATAAAACAACAA
TAATAATAATTCAACTGAGGATGAGCTGAATAGAGTGTCA
AGGTCTACCAGCCAGTTCTGCAGTGCTTGTTCTGTAGTGC
TTTAAATAGCAGCAAAACAGAACAAATTTCCTTCCCTACC
ATGTTTCTATCTTACAAGAAAGAGCATCTATTGGCCCAAG
GGAAAAAACAGTACATCAACACAAAAGCAGCATGGCTGAA
GGTAGTTGTGGTTTTATCTGCAGGAGCCCATCAACAGACA
TAAGCCCACTTATTCTACATAAACTCCTCCAAACCACCAA
CAGAGTATTATTTTCAAAAGGCAAGAAACAGATCAATGCC
ATTTCTTTAAAACAAAATTATACACAATCAGTGTTCTAAA
TATAAGCTCTCAAAAATACTAAACTCCAATGAAGGAAAGT
CACAGAAAAATAAAATCATTTCTTCAAAAGTAATATATAA
CTATAAAATGGCAACTGCCAACAAGTATTTAAGTTCAAAT
ATAAAGGTGAAACATTAATTCTTGAGATTAAATGTCAACT
TTGAACTCTGGATAAGCTTCAAATAGTTTACTTAAAAATA
AAAGTAGATTTTACTATTAAAGATTGCATTCTGCCTATAA
AATTACTCTTAACTTTAATAGTGGGTAGGTTATGAACTTC
AACAGAGAAACTAATAAAGAACCAGAAAAGCAATACCTTA
TATCAACCTAGATAGAATGTATTATTTTTGACACATTGGA
GATTACTACTAAATTTCATGAATGTCATCCAATAAATATT
TATTAAATATACATTATGCAAAGCCTAGGAATTCAATGGT
GAGGCAAAAAAAAACATAGTCCCTGACCTCATGGTGCTTA
CAGTCTAATGAAAAAGACAATTAAATGAGCAATAATGCTG
CAGTGTATTAAGGCTAAGGTGGAAGTACAGGGTGCTATGG
GAACACAGAGCAAGTACAGCTGACTGATAGGAAGAAAGGG
GAGAGTGGTGAAGAAGAAACACTTCACAAAAGGTTTAACA
TTTAAACCAAGACTGGAGGAGGATCAAGACGGCTGACTAG
AGACATCCCTTGTCGGACCATCCCAGCTGGAAGGTAGGAT
ACTGAACTGAGGAGAGTGGAGAAGAGTCCCTGCACAGGTG
TGGATCACAAAGAGAGTAGACAAAGATGACTGGGGACCCC
ACAGAGGAAAGCTGTGAAGCTGAGAAAGAAGAAGGTGGAG
AGGAGAAGATAGTGGCATGGATCAAACCCAGAGAGGCTCA
GAGCCCAGCAAAATGGTAAGGGGGGGTTCCCCTCCCCTAC
CTATGTGCCTTTGGGGAACAGCGGGACACAAAGTATACTG
AAGGCTTTTCCACCTGCCATGAGCTCAGGCATGGCAGCTA
ATTAGGAATAGTGGGGTGAACCAGCGAGCTCTCAAGGAGT
TTGGGCATCCATGAGAGGCACCCTATGGGAGAGCGCCACT
GAGACCAAAGTGGCACTTTGTGGCCTAGACACTTCCTCTT
CTGCACTGGCATCTGAGAACGCATATGAGCTCGGGCCGAC
TGGGAGCGGTGGCCCTGCCTCCACCCATTGCAACTACAAG
AGTAGCTTGAATCGAGAAGCTCATGAATGGCTGCTTCTCT
ATGGCAGGTGTGCACTCCAGGCTGAGCTCACCACAAAGAG
CAAGGCCCACCACAGTTTGGGATTTACCTGCCTGCACTTC
ACAGTATCACAGGCTGGCAGCTCACATAGGTAAGCCAATC
CCAGCACCCACCGGACACAAGAGCGGTGCAGGGAGATGCA
GGGGAGAGGTTTCAGACCTGGACTTGGGTAGTGAGTAAGC
CCTCACAGACATATCCCACGCAAGAGTGTCATGGGGTGCT
GAGGAATGAGGATCTGTGAGCGCCCCCCGCCACAGGAGAA
ATGCCATATTGGATATGGGTGTGGCATTCAGAAAGAAATA
GCCTAGCTCCCGGTTCCATGACAACCAAATGCCTCAGGTG
CACGAGCTTAATGGGAGCTGTAGCCCCTTCCCCCACTCAT
CACAATAGGGAGTGCAGCTTGAGCCAAAAACTAATGAGTG
GCCGCTTCTCTCCAGAAGGAGCATTCCCCTAGCTGAGGTC
CCTGCAGATAGAGGGACCCACTACTCTCCCTTTGGGGACT
TGTGGTAGAACAGGGGTGCACAAATGGGGAACCCCCTACC
CACCAGCGTTTTGCAGAGACTCATACTGGTGGGTCAGACA
TACGGACTGTGGGGAAATTAGAGAACTGGACTCAGGTGGT
GAGGGAACACACGTGGACTGATCTGACAGGAGAGTGCAAT
AGGTTTTCAGGGAGTGGAGATTTGGGAGGGCACTAACCCC
TCCCTGAAGAGAAACTGTGCTAGTGGACGAAGATGGAAAG
AGCCCAGCCTGGGGCCTCAGCACTCAAGCATTTAGGCCTG
TGTCTCAGGAACAGTCTTCCTGGTTTGGAGAGCTTGTCCT
GAACCTCATTTCAGCGGTTCCCCCTAGCAGCCAAAAAGCA
ACTGCCGAGCCCCTCCAAGGCTTTGCAAAGCCTTTTAGGC
TCTCGCAATCTAGCCACGATCTGCTTTGCTCCTCCCTCCA
CCTCAGTGGGAGTAGAGAACAAGCAATCCCTGGAAACTAC
AGGGTCCCTACAAAAGCTTGGGGCACTAGTGTGACCCACC
CGGGGAACCACAGTTTACCATGGGCACAAAAGAACATCTC
AGCAGCTGGCTCTTCCACACAAACATCAACCCATGACAAG
GGGAACAACTCTATAGCTCAGCATAGCACCTTCCAACTCA
AGCAAACAAGGCATGGCTGATTTGTACTCACAAGTACCAC
CTGCCATTTTGGAGATTAAGTTGGGGGACCTAATCCAATT
CACACGGCTGGGAAGAGGTGAAGACAGTAGGTCAGAGGCA
ACATGATAGGTTCATCAAACCTACTCAAACACCCCATAGG
CAACTTGGGACCAGCACTCCTCTCCCTGCCACGGTCAGGG
ATTGATCTTTGGGGACCAGGACACAGCCCCACAAGCCAGG
CCTAGTATGCCCAGGTATTGATCAAGAGGCCAGATGAGAA
GGAATCAGGGAAAGAACTCTAGAGATATGAAAAATCAGAG
CAAAGGGACACCCCAAAAGAAAACAATAACTCCTTACCAA
TGGGTACCAACCAAAATGAAAATATTAAAATGACTAATAA
AGAATTCCAAATATGGATTATAAGAAAGCTCAATGAAATA
AAAGAGAAAGTGGAAATCCAAAACAAAGAAACCACAAAAA
CAATACAGGAAATGAATGACAAATTCACTAAATAAATTGA
ATTATTAAAAACAAATCAAATAGAACTTCTGGAAATGAAA
AGTTCATTCAAGGAAATACAAAACACAGTGGAAAGTTTTA
AGGATAGACTACGTCTGGAAGAAAAAAGAACCTCAGAGCT
GGAAGACAACACGTTCAAATTAAACAAGTCAATCAAAGAC
AAGGAACAAAGAAACAAGAGGAATGAACAAAGCCTAAAAG
AAATATGGGATTATATTAAGAGGCCTAACATAAGAACCAC
AGGCATCCCTGAGGGTGAAGAAGAAAATACACAAGGGTTG
AAAAACTTATTTGAGGGAGTAATTGAGGAAAACTTCCCTG
GTCTTGCTAGAAATTTAGATATCCAGGTACAAGAAGCTCA
ACGAACTCCTGGGAGATTCATCGCAGAAAGGCAATCACCA
TGACAATAGTCATCAGACTGGCCAAAGTTAACACAAAGAA
GGAACTGCTGCGAGCCATAAGGAGAAAACATCAGGTAACT
TACAAAGGAAAACCCATCAGGCTAACTGTAGACTTCTCAC
CTGAGACCTTACAATCCAGAAGGGATTGATGCCTCATTCT
CAGTCTTCTCAAACAGAATAATGGCCAAACAGAATTTGGT
ATCCTGCAAAACTAAATTTCTGATATGAGGCAGAAATAAA
GAATTTCTCAGACAAGCAAACACTGAGGGATTTCCCAAGA
CCAGTCCTGCCCCACAGGAAGTACTCAAATCTGTATCATA
CATCAATCAGCGCAATAGACACCCACCAGTGTAAAATCAC
CCAAAAGCTAAAGCTTAGAGCTCATATAAAATAATGCCTC
AGGAGATAAAACAAAGCAATAAGGTTCTACCCAACAGGAT
GAACAGAAATCCACCCCACTTATCAATTCTCTCAATAAAC
ATAAATGTCTTGAATTCCCCAATCAAGAGACATAGGCTGG
CTGAATGGATAAAAAAATAAAATCCAAGTATCTTCTGTCT
CTAGCAAACACATCTAACCCACAAGGACTCATTCAGAATG
AGTCAAGGTGAAGGGATGGAAAAAATATTCCATGCAAACA
GAAATAAAAAAAAAGCTGGTATAGCCATTCTCATATCAGA
TATCATAGAATTCAAATCAACAATAGTAAAGAAAGACAAA
GATGGTCATTATATAAGGTTAAAGGGAGCAATTCAACAGG
AAGACAAAACAATCCTGAATATTTATGCACCTAACACAGG
TGCACCCAGATTCATAAAGCACACTCTACTAGAGATAAAT
GAAGTGATAAACAGCAGCATTGTAATAGCCAGGGACTTCA
ACACCCTACTGACAGAACTGGACAGATCCTCCAAGCAGAA
AATAAACAAAGAAACACTGGACTTAAATGGGACTCTAGAA
CACATGGGCCTAACAGACATTTATAGAACATTCTACCCCA
AAACTACTGAATATACATTCTTCTCATTAGCACATAGAAC
ATTCTCTAAGACTGATCACATCTTAGGACACAAAACATGT
GTCAACAAATTCAAAAAATAGAAGTTATACCATATATCAT
CTCAGAACCATAGGGAAATAAAATTACAAATCAACTCCAA
CAGAAAAACTCAACTCTACACAAAGTCACGGAAATTAAAC
AAGCTACTGCTGAATGATGATTGGGTCAGGGAGGAAATTA
AGATGGAAATGAAAAGATTTCTTGAACTAAATGACAAAAG
GGATACAAGTTATCAAAATCTATGGGATTCAGCAAAAGTA
GTCCTAAGAGGAAAATTCATAGCCTTAAATGCCTACATCA
AAAAGAAAGAAAAATCACAAATCAACAATCTAATGAGTCA
TCTCAAGGAACTAGAAAATGAAGAACAAACCAATCCCAAA
CCCAGCAGAAGAAAAGAAACAACTAAGGTCAAAGAAGAAC
TAAATGAAATCAATAACAAAAGAATTATACAGAAGATTAA
TGAAACGAAAAGTTGGTTCTTCAAAAAAATAAACAAAATT
GATAGAGCACTCACCAAATTAACCAAAAATAGAAAAGAAA
GGACCCAAATAAGCTCAATCAGAAATGAAAAAGGAGAAGT
TACAACTGATAACAAAGATACACAAAATATCCTCTCTGAA
GACTATAAAAATCTCTATGCACATAAACTTGAAAATGTTG
AGGAAATGGACAAATTCTTGGAAACACACCTCCCAAGGCT
CAATCAGAAAGAAATAGAACTCCTGAACAGACCAATAATG
AGTGACAAAATTTAAGCAGCAATAAAAAGTCTTCCAAGAA
AAAAAAGTCCCAGACCAGATGGTTTCACACCTGAATTTTA
TCAGACCCACAAATAAGAATTGGTACCCATACTACAGAAA
ATATTTCATAACATCGAGAAGGAAGGAATCCTCCCCAACT
CATTATACAAAGCCAGTATCACTTTGATACCAAAGCCAGG
AAAGGACACAAACACAAAAAAGAAAACTAAAGACAAGTAT
CCCTTATAAATATAGATGCAGAATTTCTCAATAAAATACT
AGCAAATCGAATTCAGCAGCACATCAAAAAAATAATCCAC
CACAACCAAGTGAGTTTTATCCCAGGGATGCAAAGATGGT
TCCACATACGTAAATCCATAAATGTGATTCACCATGTATA
CAGAAGCAAAAACAAAGACAATATGATCATCTCAATACAT
GTAGAAAAGGCATTTGGCAAAATCCAGCACCCATTTATGA
TAAGAACTCTCAACAAAATAGGCCTAGATGGAACATACCT
CAAAATCATAAAAGCCATATACGCCAAACCCCCAGCCAAC
ATCACACTGAATGGGGAAAAGTTGAAAGCATTCCTACTTA
TATCTGAAACTAGACAAGGTTGCCCACTGTCACCACTTTT
ATTCAACATAGTGCTGGAAGTCTTAGCCAGAACAATCAGG
CAAGAGAAATAAATCAAGGGTATAGAAATGGGGAAAGAAG
AGGTTAACTATGGCTCTTTGCTGACAATATGATCATATCC
AGAAAACCCCAAAGATTCTGCCAAGAGCCCCCTGGAATTG
ATAAATAAATTTAGCAAAGTTTCAGGTTACAAAATCAATG
TACACAATTCAGTAGCATTTTTGTAAACTAACAACAGTGA
AAACGAGAATCAAATCAAAGACTCAATACCTTTCACAATA
GCTACAAATAAAATAAAACAACTAGGAATACATTTAACCA
AGGAGGTGAAAGACTTCTACAAGGAAAACTATGAATCACT
GAAGAAGGAAATCATACAGGTATAAACAAATGGAAAAAAC
ATAGCATGTTCCTGGATAGGCAGAACCAACATTGTTAAAA
TGTCTATAATACCCAAAGTGATGTATAGATTCAATGCAAT
CCCCATTAAAATATCAATGTCATTTTTCACAGATCTAGAA
AAAATAATTCTACACTCCATTTGGAACCAGAAAAGAGCCC
AAATAGCCAAAGCAACCTTAACCAAAAGGAACAAATCAGG
AGGCATCACTTTACCAGACTTCAAGGTATACTACAAAGAT
ATAGTAACCAAAACAGTGTGGTACTGGCACAAAAACAGAA
CACACACTAAAGGAACAGAACAAAGAACCCAGATATAAAA
CCATCCTCATATTGCCATCTGATCTTTGACAAAGCAGACA
ACAATATACTCTGGGGAAAAGAATCCCTATTCAATAAATG
GTGCTGGGAAAATTGGATAGACATATGTAGAAGACTGAAA
CAGGATCCTTACCTCTCACCACTCATGAAAATTAATTTAA
AATGGGTAACAGATTTAAACCTGAGATATGAAACTATAAG
AATTCTAGAAGAAAATGTTTGAAAAACTATTCTAGATATT
GGCCTAGGTAAAGAATTTATGAAGACCCCAAAGGTAATCA
CAACAACAAAAATTAATAAATGGGACTTGATCAAATTAAA
AAGTTTCTGTACAGCCAAGGAAACAATCAATAGAGTGAAC
AGACAACCTACAGAATGGGAGAAAATATTTGTATGCTATA
CATCCAACAAAGGGCTAACGACCAGAATCTAAAAAGAACT
CAAGCAAATCAGCAAGAAAACATCAAACAACCCCATTAAC
AAGTGGGCAAAAGACATGAATGAAAGCTTCTCAAAAGAAG
ATAGATGAATGGCCAGTAAACATATGAAGGGAAATGCAAA
TCAAAACCACAATGAGATATCACCTAACTCCAGTGAGAAC
AGCTTTTATCAAAAAGTCCCAAAACAACAGATGCCGGCAT
GGAGGTGGGGAGATGGGAACATTTATACACTGTTGGTGGG
ACTGCAAACTAGTACAACCTCTATGGAAAATAGCATGGAT
ATTCCTCAAAGAACTAAAAGTAGACCTACCATTATATCCA
GCAATCCCACTACTGAGTATTTACCTAAGTGAAAAAAAAA
AAGATATTTTATAAAAAAGACACTTAAACTCAAATGTTTA
CTGCAGCACAATTCACAGTCACAAAGATGTGGAATCAACC
CAAGTGCCCATCAATACATGAGTGGATTAATAAAATGTGT
TATATGTATACCATGGAGTACTACTCAGCCTTAAAAAAAA
TGATGAATTAATACCTTTGTAACAACCTGGATGGAACTGG
AGACGATTCTCCTAAGTGAAGTATCGCAGGAATGGAAAAA
CATACACCACATGTACTCACTATTAAATTGGAACTAATTG
ATCAGCACTCATGTGCACACATAGAAGTAAAACTCAATGG
TTACCAAGCAGGCAGGAGGGGGAAGGAGGGGGTCAGTGAA
ATCACACCTAATGGGTACAGTGTACACTATCTGGGTGATG
GGCACACTTACAACTTTGACTTAAACTGTACAAAAGCAAT
TCATATAACCAAAACATTTGTACCCTGTAATATTCTGAAA
TAAAATTTTTTTTCACAACCAAGACTTTTAGAATCACTAC
GATTTATTCAAAGCGGAAGAGAAAGAAGGCTCCATGTAAA
GGCAGTGTTTTTATAGGAGAGGAGGAGTGGGGAGAGGAGA
GATAAGAATTATCTTCAAAGCATTTGAAGAATTAAAAGTA
ATTCATTTCTTAGGAGAATAAATAAAAACATTCTGTCTTT
ATTTACCAACTCCATTTGTTCATTCATTCAATTAATATTA
TTGAGCTCCTACTATGTAGCAGCCCTGTTCAACAATGGAG
GTGTCTTTATCTTTTTCAAATTACAAAATTCAAATAAAAG
GATATCAACATATCATATCAAGGGTCCTCCCTCATTGGGA
TAAATACATTACACAGAATTCCTTTGTAAAAAAACCAAGA
AAAAGATAGTGTAAAAATGAATAAATTCCCTCTAGAGGGA
ATTAAAGATGCCTTGGAATAATTGGTTTATTTATTTAGTC
CTGTTTTTCTTATCCCACTAGCTCTGAATTTTCAGAATAT
GTACATTTTACAGTTCAAGTAAGTCTGAAGTCTGACATGG
GTCTCATCAGTCCAGTGTCAGAAGGGCTGCATTTCTTTTA
AAGGCTCTGAGGAAAAATCTTTCTTGCCTCTTCTAGCTTC
CAAGGGAGGCACACATTCCTTGCTCATGGTCCCTTCCATC
CATCATTAAAGTAGGGACTAATTGAGACCATCTCACATAG
AATCGTCCTGACTCTCTCTTCTGCCTTCCGTTTTTGTTTT
TAAGGACCCTTGTGATTACACTGGGCCCACCAGGACAATC
CACATTAATCTCCACACTTTAAGATCTACTGATTAACAAC
CTTAATTCCATCTGCTACCTTAATTCTCTTTTGCCATGTA
ACATAACATATTGAGAGGTTCCAGGGATTAAGATATGAAC
ACCTTTGGGGAGCCATTATTCTGCCTACCATAGTACATTA
AACAAATATTTAAAGATTACTAACAATGCATGATATTGAG
GAAGCTAAAGTGATGGCCTTTCTCCTCCTGTGATTTATAT
CTGCTAGGGCAGATAAGAAATGTGTGCAAAATCATATTGT
CAAGGAAAAAATGATCCTAAAAATGGTCCAAGTAGGAATT
ACATGACTACAACAATGAGAGAACACTTTTATCTTAAAGG
TTTAAAGGGAAGATGGCAATTGAAGCAGGCATAAGAAACA
GGCCTTAAACCACAGGTAGGATCATCTCAGAGATGAGTAT
GGGTGATATTTCAGGTGGGACTTTGTGTGACTAAATTGAA
GGAACATAGAAAAGGAAGACACATTTAACAAGCACCATTC
AAGGGAGTGAAGAACACTCAACGGAAACCAGTGGAATCTA
AAACTTTCTTTTTTTTTTATTTCAGAATATTACAGGGGTA
CAAATGTTTTGGTTCCATGAATTGCTTTTGTACAGTTTGA
GTCAAAATTATAAGTGCCCATCACCCAGATAGTGTGCATT
CTACCTGTTAGGTGTGATTTTACCCATCCCCTCCACTCCC
CTAGGAACTAAAAATTTCAAGAAGAAAGTGGTCAACAATT
CAACTGTAGCAGAGATGAAGGAATACAAAGACAGAGAAGA
GATCACTGGAGTTTTAACTAATGGGTCACTGGTGATCTTA
AAATAAGCATTCACAGACAAATGCTGCTGGCAGAAGCCAG
ACTGCAGCTCTTACAGAGTGGGCTGGTAGCAAGTGCAAAT
GACTCTTTTGATAAATTTATAGTTAAAGAAAGCAAAGTTT
TAAAAAGTTCAAGAGGATAGTAAGATATAAGATTTGGTAG
TATACTAATGAAATTGGACAGATAAAGAAGGAAAAAAGTA
AAAAAATCAGATCAAAGACACAGGATGCAACCCTTAAGTC
AATACCTAAGGGTAAAGAATGTTTTAATAAAGTTGCTGAC
AATATCAGTTAAGAATCCATGCTCTGAAATTTTAGTTCTG
GAGGTAAATAGTGAGGCAGAATATACCTAGTAACCTCATT
TTACAAATGTACTACTTGGTTGTGTCCACTAAAAGTACTG
CCTGTCCTCACTCTTACCAGATTCACATATGAGATTTCCT
AGGAAATTCCACAAGTAAAATTACAAAGCCTCGTGAGCAA
AATAAGAACTCCAAAAGAAAGCCTATATCAGTAATGGTCA
CCACCCAGCATGTAAGAGAATAAGCTCAATTTTTAGTCAA
AGTTTTACTGATGGTTCCTAATAGAAGAAGAAAAATCAAT
TAACTACTTGAATTCTTAAGGTATGGACTTCCAAAAGTCT
CCTCCAAATTTCGGACAATAAAAATGTGTTTGGAGAGCAC
TGGAACAATCTAATGATTGAAAGATATAAGTTGTTAAACA
GGAATCACAAACCCTGGAAGCTTACTTTAGTATAACTGTC
TCTCTCTGAACATAGGCTGAAAAGTATTTCTCTTTTTAAA
AAAAATTATTATGGATACATAATAGTTGTATATCTTTATA
GGGTATATGAGATGTTTTGATATAGGCATACAATGTATAT
TAATCAAATCACGGTTACTGGGATATCCATCACCTCAGGC
AGTCATCATTTCTTTGTGTTAGGAACATTCTAATTCCTCT
CTTTTAGTTATTTTAAAGAATACCCTAACTTATTCTTGAT
TACAGTCATTTTGTTGTACTATCAAATATTGTTCATCCTG
TCTAACTACTATATTTTGGCACTCATTAACCATCTCCACT
TTATCTCCCACTCCCTGATGCCTTTCCCAGACTCTGGTAA
TCATCTGTTCTTGTCTCCATGAGATCAATTGTTTTTAATA
TGTACCTCCCATATATGAGTGAGAACATGTGAGATTTGTC
TTTCTGTTCTTGGTTTATTTCACTTAACGTAATGTTCTCC
AATTCCATCTATGTTGTTGCAAATGACAGAATTTCATTCT
TTTTTGTGACTGTATAATATTCCATTGTGTATATGTACCA
TAATTTCTTTATCCATTCATCTGTTGATGGAAACTTAGGT
TGGTTCCATATATTGGCTATTGTGAATAGTGCTGCAACAG
ACATGGGAGTGCAGATATGATTTCAATATACTAATTTCCC
CTTCTTTGGATATATACCCAGCAGTGGGACTGCTGGGTCA
TATGGTAGTTCTATTTTCAATTTTTTGAGGAACCTTCATA
CTGTTTTCCATAGTGGTTGTACTAATTTACATTCCCACCA
ACAGTGTACAAGGGTTCCCCTTTCTCCACATCCTCGGCAG
CATTTGTTATTTCCTGTCCTTCTGATAAAAGCCATTTTAA
GTGGGGTGAGATGATCTCTCATTGTAGTTTTGATTTGCAT
TTCTCTGATGAGTAATGATGTTGTGCATTCTTTCATATAT
CTGTTGGCCATTTGTATGTCTTCTTTTGAGAAATGTCTAT
TCAGATCCTTTGCCCATTTTTAAATCGGATTATTTGATTT
TTTCCTATTGAGCTGTTGGAGCTCCTTGTGTAATATATTC
TAGTTATTAATCCCTTGCCAGATGGATAGTTTGCAAATAT
TTTCTCCCATTCTGTAGGTTGTCTCTTCACTTTGTTGATT
GTTTCCTTTGCTGTGCAGAAGCTTTTTAGCTTGATGTGAT
CCCATTTGTCCAATTTTACTTTGGTTGCCTGTGCTTTGGG
GGTATTACTCAAGAAATAATTGCCCAGACCAATGTCCTGC
AGTGTTTCACCAATGTTTTCTTTCAGCAGTTTCATAGTTT
CAGGTCTTAGATTTATGTCTTTAATCCATTTTTATTTGAT
TTTTGTATATGGTGAGAGAGAAAGGTCTAGTTTCATTCTT
TTGCATATGGATATTCAGTTTTGCAGAAGGACAGAGACTG
TCCTTTCCCCACTGTATATTCTTGGCACCTTTGTTGAAGG
TAAGTTCACTATAGATGTGTGGATTTATTTCTGGGTTCTA
TATTCTCTACACTGGTCTATGTGTCTGTTTTTATGCCAAT
ACCATGCTCTTTTGGCTACTACAGCTCTATAGTATAATTT
AGAGTAAGGTAATGTGATTCCTCTAGTTTTATGAAAAGTA
TTTCTTAAAGCGTAAGTAATACTTATTCTATGTCACTCTT
TTTCTCTCCCTTCTGAAAATATACTCTTGTTTTTATTTCA
AAATATTAAGGGGGTACAAATGTTTTAGGATACATGGATA
GCTTTTGTAATGCTTGAGTCCCGGCTATAAGTGTGCCCAT
CACCCAAATACTGTTGGGTATCTACCCAAAGGAAAAGAAA
TGAACTCATTTTAATTCCTCTATTTAAGTAACCTCTAAGA
ATATAATTAAATATCTGATTTAACAGTACTTAGGAACTAC
ATTTGACCTGAATTCAGGTCTATCACATGTTCCAAGACCA
CTCCTGTCTGTTGCTACATCTCCCACAAGATATAAAACAA
TACTAGCACCAAAGGAATTACAAGAACAGTGTGATAAAGT
TCCACCATGCAAGACCAGGTGATTGAAAAGCAGAATGGCT
GTTGGATGTGCCCTCTTCACTACACTTTCTCATACTCTTT
TCTAAACTTTCTGAATTTGCAGATAAGACATTTTGGAAAT
GAATTACAGAAAAGGCTAGTAGTACTGAAAAATAAATTCG
GGAGAACTGATAAAAACAAAAAAAATGGCAAACATAAAAA
TTTGATTCCAACACAGAATAAAATGTGCAAAGAATAAAAA
TAAAACACTGAAAAGATGAATAACAACTTCTCATTTTTTA
GGAATTTCACTCAGTGAAATCAACTATAAATTGTACTGCC
TATTAACGAATATATACAGAATGTTAGAAAACATAACCAG
TCCCTGAACACATACAAAATGAAAAGTACTACCACTCTTC
CAAAACAGAATAATTTCTGAATGATGAATTTGTCCATTTT
AGCAATCACAAAGTATTAAAAGTAGTATATTTGGAAGATT
TTGGTGATACACCTGAACAAAATCCTGTATAACTGAAGCC
TCAACTCCAACAATAATATTTCATAGGTAATATGACGAAC
TACTACCTTAAAAAATAAAGAACTCAATATTGAACTCTAA
GTGCATGAAAAATGGGGATTACCCAACCAAATTTATGATT
TCTGAATGATCTCTCTACCTCAGTTAAATGAGATAACCCT
GTTTGCTTCTTACTGCTCTCCTGGGTTTTAGAATACACCA
CAGAAGAGTTTTACTCCTATAAAAATTATTCACTCAAATT
AATTTCTAAATACTAAAACTCATTTCTCATTGGCTCTTCT
GAGGAACTTGACAAGAGCAAGTCCTCTCAAGAGAAACACA
TCACTAACCAGCTAAAAGACATTACACAGCTTCCCTTTCA
GCTAATATTGGTCACAAGCAATATAAAATATAAGCCCTGA
CAATAAAATATAACTCGAAGTGTTTTATGGTAGTTAAATG
GGAAATCATCTTTAAAAAAAGGGCACCCTTTTCTTCCTTT
TTTTCCCGTCTTTCCTCTTAGCAGTAATACTGACTTGATA
GCTGGAGCTTGAGCAGCTATCTTGAACCACAAGGTAGAAA
CTGTGATGGTATGGCGGCAACAAGACAAGAATGTGATTAG
TTTCTTTCTACAATGGAGCTACCTCACTAGCCCTGTATTT
TCTACCTCCAGACTTCATTTCCACGGGAAGAAAATAAATT
TCTACCTTCTTTAAAGTACTATTATTTAGAGTATTTAGCT
TTATGTAAATGAACCTAATCCTAATTATGTAATAATACAG
TGTATATATACTAACAATTCCACATCTGATGTATATCTTC
TAAGGTCCTAGGCCAGTGCTAGTCAATAGAATTTTCTTTG
AAAGTGGAAATGTTCTATATTTTTGCTGTCCAATCCAGTA
GCCACTAGCCACATGTGACTATTGAGCCACTGAAATGTTT
TTTAACATTTAAAACAGATTTTTAAGTTTTAATTAATTAA
TTAATTAAATTTTTAATTTAATTTAATAAATTCATTAATT
TAAATAGCCACATGTGGCCAGTGGCTATTGCATTGGCTAG
CACAGTTCTAGGCATCGAGTATCAAAATTATAAATGAGTT
AATTTGGGATGATATAAAATTCCTCCCTAATTTATATATA
ACAATAAAGTACAATTCCAAACATTTTCATTTTCATAACA
GATATACATGAAGTTACATTTTGCTGAGGTAATTTTATTT
TAAAAAGTGTACCTCAAACTATACCTGTATAAACTCAGAA
AATGTTAGTTTTTAATTGTGAAGATGAAAATGATTTGACT
GTGGCCTATAACACAGACTTTCTACTTTGGTGCAAAAGTT
GCCCTGATTTTTTTCTTAATTAGAAATTCATTGCTCTTAA
AAATGTAACAGGATTCAAATACTTTTTGCATTTCTTTTCC
ATTCTTATGATCTCTTAAGTCAAAGCAACTGGAAATATTT
AAAGAAATATCTAGAAAAGTATGATGCCTTTTCAATTCAT
TAACAATTGACCTAATATTCTGGAGAGTATCAAAGCAAAA
TCCTTACTCAAATTTCAATGAAACTACTTCCCAACATGCA
ATGCAAATTGTTTAGGTCTACTTTAAAAATTAGTAGAGAC
TATTTTTTCTCTCCAATCCTAACTACCGTTACGTTAAGAC
GTGTGACTATTATGGATTGTCAAGCATAGTTCTTAGGTTA
TTAATAAACTAAGAAATTCGCAACAGAAAGGCACCTCAAA
AAGGTCATTTGGTCCAGTATCCTCACCCAAGAGAAGATTA
TGTTATATGTTAATTGCCCCTATGACATGTTTGTCATCTT
GTCCCCTTTCCCTTCAGACAGAACTAATCTCTCTGTGATC
ATAAAGCATTTTGTGTGACAGATATCCTTCTCACATAGCA
CTTTACTACACTTGGTCATGATGGTCTCCAAAACTATCTC
TGATATAGACCTTGAAATCCTCAGGGAATAGAGAGACTTC
ACAGGGGTACTGTAGTGATGGAACAAAACCATCCAGAGGC
AGCACAAAACAACTTGCTCTTGAGGGCAGAGAAGCAGGAA
AGGACTGACGTGATCACAGCTCACTAATCCCACACTTCCA
TCCAAGGCTGGCCTTGATTGCAGTCTGCTTTAATTCAATT
CATCCTGTAATCCATTTTTAGGTACACTACTGTTCGCTTA
AAATTTTTGAATTGCAAAATCCTATGCAAATTAGTGAATA
AATGAGATAATAAATTTAAGCAGATGATGGATTAATCCTA
AATAAAGCTTTTAAATCACTTTGGCTGACATTACACAATT
TGCTGAACCAAGAATTCTAAATGCACTCACTGTTTCTGGT
AAGATTATCTAATAACTGCAACCTCTGTATGACCCTTTTG
TTTTAAATAATTTATATAGAATCGATTAGGTATTATATAA
ATACCACCCACATCCTTTAAATAGAGACATGAGTAGACGA
AGAATCAATTTTCAAGTTATTAAAAGATGTAATTTTTAAA
AATTCACTTTGAATGACAAACTTTTAGAATTTAACTTCTG
TTTTAAACTACAATGACAAACATCTCATTAGTTACCTGAA
TTCCTGTTTTTTTTTTAAACATGAGAACCAACTCTGTATT
TTATATATGGAACAGTCCAGTCTTGTGACACTTGGTAAAT
ATAATAGCAATAATAGATAGAGATGAAGATGTTTCCCAGA
GAGGGTAAATATACTGGTCAGAATATCTAAGAGAAGAATC
AATACTGACTATCCATTCAACAACATTTAATATACCTACT
CATTTGTTACTTCCAACCAATTTCCAATTAAGACCCCTTT
GGGGTTAATTACGGAGTGAATAAGCTATAGTCTTCACCAT
TGATATATTACAATAAATTATGCACCCTCTGCCTGAGCCA
ATGGGATAGAAAAGAAAAGCATTCAAAATCATACCACTGT
TTCCCCATTAACCAAATACTGCATTGGCATTTAAAGCAAT
CACCTTTGGGCTTTTCGCTGCATCCTTGGCTTTAACAAGC
TGTCATTCCAGAAGGTTACATGAATTTCCATGGCAATTCC
AAACTTTAAAGTACTATTTCTCAAAGTGAGGTGTTAGTCT
ACCACTTTGAAAGTGCAGATTCCTGAGTTCCAAAGCCCCA
CCAGAACACTCTGATGAGAGGAGCCGAGGCATGTGTACTT
TCAGTAAACATTCTCCCAAGTGATTCTGGTGCACGCTAAA
GTTTGAAAACCATTGCCTAAGAACAAGTTAGACCTGTAAC
ACTTGGAAATGCATCAAGAAGCACTCGACATATGGCTGTA
ACCCATACTTTCTATTCAAGGTATGGTCCCTAGACCAGAA
GCAGTAAAATCACAAGGGAGCTTGTTAGAAATGTAGAATA
ATAGACCCATCCCAACCTTGCTGAATCAGAACTTGCATTT
TAATAAGATCCCAGGTGATTGGTATTTGCATTAAAGCCTG
AGACATACTGGTCTAGAGCAGTTATTCTTGGATGCAGGTG
TTCCTGGAGTATGATTTTATGTCAAACAGCAAAATATATT
TAAAATATTGTGGCAAACACCTGAAATACACTTTATGGTA
AAAGAGGCAATCAAAGCCAAGGCCCCTGCTGAAACATTCA
TGGTAATATCATTTCCATTCTACTCTCCCAAGCATTGTAT
TAATGCCGGAAGATAGAAGTCATTCAAAATACAACTAAGA
ACAGACAAAAGTTGAAAAAGAAATTTCATAGGTATCAAAT
ACCTAATTTAAGACCCACTTAAGATAGAAATAATAACCAA
AACCTTATTCATTTATAAATTCAGCACATTCTAAAAGTTA
CATTTTCCCCCTGTATGCATGCACTTGAGGTTGGGATATA
GTTTTGTATTTAATAAAAACATTTGCCAAAAAGGATCAAA
AACCAAAATACAGGAAAAAAAGTTAAGAGACAGTTCCCTT
GAATTTTGTTAAAACAAAGTGGGGTACAAATCAATCATAA
AGGGGACTAAAGTTCAAAAAGGTACATTTGAAAACAACAC
AGGGGAAAACAGAAGGTAATATTCATATACTAGATAAATA
TTATCCTGCTTGACAAAATATTATGCTGCCTTATAATAAT
ACTTTATGTAGAAATGATACTTATTACTATTTTCTTAATC
ACATAGGCATATTAAAGTAGTTATAAAACTTCTTACTAGT
TAATGACATTATTACCACTCAGCTATGAGAATCCCATCTA
CATATGAAGCCTATTTATAAAATATATTATGCAGGTTTTA
TATAAATGCGTGAAAAAATCTCTTTGGAAAACCAATCTCT
AAGCACTCATTTAAGTACAAACTGATCTCAAAGCACTTAC
TGGAAATCTTATTAATGTGGATACAATAAGAACTAATTTT
ATACAGAATCAAGTACAAAATAAATGGCAATATTCTCCTG
AATAAATATAATTTTACTATTTTCACACATTATGTAAGGG
TCCCTCTTATATACTACAATATTACCTGATTATTACATCA
GTTTTAAACATAAAATATGTCACAGAAATGACAATACTGG
CAGAGAAAAAAAATTGCACAGATATCCAGTATCTCTCCCT
TATCTGAGGACCTTGGGAAATGAGTTTGAAAACAATGCTA
CAGGAAGCAAATACCAGAAAATCATGTGAAATAGTTATCA
CCTATTTGTTGACTTTCAATCAACACTAAACTGAAAACTT
CCTCTACTTCCTTTTCTACTTCCTATTCTAAAAACAAGAT
AAAAATACACTTAGCTCATTGCTCAGAAGTACTAAATGTT
AAATGATGATTACTAAATGTGAACATGACAACAATGGCTA
CAACCAAGAAAAGAATAACTCCAAGATGCTTAGAAGCACA
GTGGAGGTTATTTGTTTATGAATAGCATAATTTTAGTTTG
CAATGCTATTTGTTCATATACTTTAATAGTCTGGCTGCCA
TTCAAGACATATAAACTAGCTGCAGAGATTCGTGAGAGCT
GCCTACCCAGTAATAAGTTTTGATATTTTATCTGGTACCC
AAATGATACTTTAATAATAATAATCCGGTTGAGATTATAT
GCATAACTTTGATATCTCAGCACACCCTTCTCCTGCAGCT
ATGACACTCAAGCAATACCACCCTTGGGTCCAAGAAAGAG
GGGACACTGCCACAGACCCTGTATTTCCAAGGGCCTATCA
CAAATAACCCAAATTAAATTTATTAAAGAACACATGGGTG
CCTCTGCCACTGAGATCTGGCCCTGAGACGGACATGTAAC
CCTAAACATCTACTTTCACACGTAAAATCTTCAAGTCCCA
AGGAAATGCTTCTCCACATCTCTTGCCCTTTGTCCTCAAA
ATGGGGGGGAGGAGAGGAAGGGTATATTCACACCTAATGG
GTGCAGTGCACACTGTGTGGGGGATGGGCACGCTTGCAGC
TCTTACTCGGGTGGTACAAAGGCAATATATGCAACCTAAA
GGTTTGTACCCCTGTAATATTCTGAAAGAAAAAAAAAAGA
AAAAAGAAAAAAAGGGGGGGTCGTGTGTCAGAATACCCTG
AAGGTCTGTGAGTTTGCTACCACTGAAGACAGAGACAGAT
AGTGCTTTGGAGCTTCGGGAGGATTTAAGTGATGAAAGCA
CTTAGGTAAGAGAAAAGACTAATTAATTAACTTGTCAAAT
TCTTCCTCTCGGATATCATGAATGCAATAAATTCCTGCTT
AACCAAGTATCATTTTCCAATAGTGCCAAGCATCCATTTT
CTTACTTCATGTTTTAATTTGTGGTTGTGGAGGTACTCAT
AAATTAACATGGTATTTGCAGAAGTTGCCCATAGTGGCTG
AAGAGTATTTTATACTCTTAAACACTTTATACTCTTTATA
CTCTTAAGAGTATTTTGTATTCCTAAGTCTCTTGTGTTTT
GTCCTTTACTTTAATAGATAATTTTGCTTATATTAGGAAA
AAACCCGAAATTGCAGTTTAAAAATTTAACAATGGCTTTA
ATTTATATTTTTATAAAAATATATTCAAATTTTGAAGAAA
TATCCAAGATATTCAATTGGTCAGTAAATTGCTCCAAAAT
TTACTATTAAGATCTTACTAACAAAATTAATACAATTAAC
ATAAAAATAGTAGAGGCATAATTAATTTTTAGAGTATTTA
ATAGTTTTACATTTAAACTCAGAATACTGAAGATTAGAAA
ATTGTTACATGTGAGATCTTTTGTTACATAGAAGATTGAG
AACTTTGTTGAAAAGTCCTTTTTATAAAGTATATATACAT
GGAAAAGTTTGTATTTAACTCTCACCTTTCCAAGGTCACC
TTGCTAACCTTTGTTGGAGCCAAAACCACAATTCACAATC
TCCTAACCCCCAGCCTAGCGTTCTTTCCATTTCGATTTAG
AAAGATTTATAAAGTTTACTTAACATTGGGTACTTAGGTT
TACACTTATAATTCTTTGCCTATAGATAATTCATATACAG
CAGTACAAAATGGCTAAAGACTTGATTGATCTGCCTTAAT
GTACCATAAATCCTTGCTTGGCATCCTTTCAAGTCAACAA
ATCCATTTACCTCCACAAGTACACAGGATCATCATATTTA
CCTTAATTGTTTGCCCCTAATTGTTTGGTATACAGCACTG
CAAGACAGAAAAAAAAAATTGTGTCCCTGACATTTTAACA
AGAAACAAGTTTTCAAAGCAAAGCAATGTATGAATCCAAA
GTATTATTGTTAACTCCCTTAAAAACACAGTCACAATGTC
TGAAAAGATATAGAATAATTGCCAAAGATAATCCAATCAA
TCATTCAACATTTGTTTTAAAAGAAAAAAACCACACATGG
GAATCTTGAATACTCTGGAGTCTGCTATTGTAAGTATGGT
CTCTAAGCTAGAGCATCAGCATCATTTAGGAGTTTATCAG
AAATGAAGACTCTCAGGTCTCATCTCAGACCTACTAAATC
TGAACCTACAATTTAACAAGTTCCCTAGGTGATTCGTACC
CCTGCTAAAACTTAAACACCACAGGTCTAGTAGGTTCATC
ATACCCGCTTATACAAGACAATAGCTATCATTTAAGTATT
TATTAATTATAACATACATTGTATTACTAGACACTTCATG
TGTTATTTCATTTACTTATCACAACAAGGTAGATTCTACT
TTCCCTGCTTTACAGATGACAGATTTAAGGGTCAGAGAGG
TTAAGTAACATGACCATGGTCAAAAGCTAATAAGTAGTAG
ATCCTGGATTCAAATTCATGTTATTTCAGTTATACACTGC
TTCTGTGCATACTGGCCTCATAAAACAAAAGGTATTCTTA
ACTGTTACTTGTCAACATCAGGAATATTTTAAGAGGTACT
AAGAAGGGAGTAAAACTACAGTATCATGACATTTCAATGG
AATTCTCTTTGGCTAATCAAAGTGCTTCTTTTATGCTGGG
TTTTATGGTGGAAGGTTGACATTAAATGTTTTAAAAGAGG
TGACAATCTAGTTGAAGAAATAAACGAGCTCAAACAAACT
AACAGGAGAACCATTAGAAATTAAGACATCAACAAATGCA
AAATGACAGTACAAATTGTATAATTCCCAAGAAAAGTGTT
GAATAAATTTATTCATATTAATGTAGTATTTATGAACTAC
CTATTATATACTAGGATCACATTAGGCACTGAGGATCTAA
ACTTAATTTTAAAAGATAGCCTCTTTGAGGTTAGGGACTC
TGAGGGAGATAGCACAAACATTAAATATAAAACAAAATGA
TAAGTAGTACATTTACACAAAATGCTACCAGGAATAGCTA
ATTGCACAATGCTTCACAAAGGAGAAAATGGGCTTAGTCA
AAGAAGGTCTAGAAAAAGGTTGATAAGGGATTGAAAGATG
TAATGGATACAGATTAATTCCCTGATCATTCATTTTCTAT
TTTCTCATCTATAAAACAAGAAAGTTGGAGGAGATCAGTA
ATCTCCAAGAAGCTGTAACATTCTATGCAGGAGCTTTAGG
AATGAATGACTGCCAGACTCCTCACCCTGCTTCAGCTCAA
CCTGCTGCCATTGTATGTTTTACATATGTGGATCCTAAAG
GATATTTTATTGGCATTAAAAGAAAATTTAAAACTTTTAA
AACTTAGCATCATGTTATTATATGTGCCAAGATATACTTA
CCTCAAAGCATGTCTAGGAATTCATGGTCTGCCCAGAAAC
TTTCTATTATCTAGCAAAAGAAGCCTCTGAGGTTAAAAAA
AAAAAAATCCTCCTAAGGAAAGAAAGAGACATAAGTGGTA
TAGGAGAGGAAAACACTGTCACGGCATCCTGTTCTCCAGA
AGCTCTTGAATCTATGCTATTTCTACCTCCCATTTCTAAC
TGGGAATTGCCCGGAGCTCTAGACAGACGCTACACCAAAA
ACAAGAAAATAAGATCTTGGTTCAAAAATCTCTTTGAGAC
ACCTGGAGTACAAGGTAGGAAAGCTTTGGGATTCATGAAG
TGGGTTATAACAAATCCACTTTGCTGGGGTGGGAAGGACT
GGATTTTTACTAAAGTAACACAGAATACGGCATGCTTCTG
CAGAGCTCTAGAGAAAACAACATGCACCTGACATACGAGG
AATTCTCCACACCAGCAAGTTTCATAGAGGTCCTATGTCA
TCAAGAGATGGGGCTCTCAGCACAGATATCAAATAGCAGC
AGCCTTCCAGGAGGCAGAGGTAGATATCACCTAACTTCTG
TGGCAGCAAAAGCATGAGAGCCAGAGTAGGAGAGGAAAAA
AGGTAGATAGTACCAACAACTGGTTTTTGGGCCTAAAAGC
AATGGAGAGAACTTTGATAGGGCAGAGCCAGAAAAATACC
ATTCAAATACCATGTGAATATTCCTGTACCACAGTTTTGC
CTCAGTTACGCTTATTTATACTAATTTTGGGATTAGCAGG
TAACACAGGGAATAGCTTTTTTTTTTTTTTTAAGAAAATA
CAACAAAGACACACGACTGGCCAGCTTTATTACTGTACTT
GATTTTTTGGAGGAAATAGGGTAGAGGGAATAAATTTGCT
AACATTATTTCTATTGTGGAAAGTTTAGTTCTTAGCACTA
TTTTGGGGACCATGAAAAATTACCTGTCTCCAGTTATTTG
AAAAGATTCCACAGAGTGAAAAAAACATTAATGGGATTCT
TCTGACTTCATGACAAAAATCAGTGACTAGTCTAAAACCT
TTTTAATATAATTATTATATTTTTTTCTTTCCCCATTATA
ATTCTTGATTAGACTTACAACATTTTCATCACTCAGCTGA
AATGGATCTATCTTTGTATGTTTCTGGTTTAACATCAATA
ACTAAGCAAGACTTTGGACAAACATTTAAGATAAATTCAT
GTCATAGAACTCAAGAAATATTAGTCTCATTTTCAAGTCT
CAACTAAATTTTATATTATTCTGGAATGGTTCTGGATAAT
ATTGTTCTTGATACTGAGTTTTTCAAAACTTTCATGGTTA
ATTTCACATGAGGAACGTTAAAAGTCATTTAGGTAGGGTA
TAGATTTTCACAAACACTGAATTGCTCCAATGGCTCTCTT
AGAAATTAAATTAACATAGCCCATTTGATTTTCAACATGT
TCTTATTTCAAAAACTCAACCTTGTGGTAAGTTACAGAAT
CATTCTAGAGCCTGAACAAAAATTTTAAATCCTTTGCCTT
AATAACATTCTGGTGGGGAATAGGGGGAGAAGGTAATGAT
ATATACCATATATGGAAAAGGGCTAATATTCCTATATATA
ACTCTCTTGCAAATCTATAATAAACAATCTACTAGAAATA
TAAAGAACTTAGACATTTAGTAATAAATTGTGGAGATTTC
TTTAACTCAAAATTTATTACAAAGTGGCCCTACCTCTTTG
ACTTGTCTAGGCATTTATTATTAAAGGTATTATATAGATA
TTTCTTACTGTACAACAGAACATAACCTAAAATAATGATC
CATGGTTTGACCTTAAATGTATGGCAACATTTCACTGTAT
TCAGAGTTGTTCTCTCTTCTAACACTTCTCAACAATATCC
TCATAATATGCGTGGTCAACTGAAGACAGTAATTAGGGTT
AAAATTTGTTTCTATTATGCACAAACTTCATTAAGAAAAA
TAGAGTGACATATACTTAATTTTCCATTTCTAGTACAAAA
TATTAATGTTCAAAAAAGGGTTAACATTGCAGCCCTAAAA
CTGCTATCCTTAGAAAGGGAAGGTTGGCCCTTTGCTGGCA
TCTGGGAACTTGAATTTCAGGAGGGTTTCCATCAATCCCT
AACTGATAAGTGTGATTTACTGTACCTAATCTGTTTGTAC
AAACAATGTGATTTATGCTAAATCCCCACTTTCCTTCTGA
GAGTCTGGAATTTTGGTACATGTTAGGCAAAAGATGCCTA
TGTGATGGGTTCTTGATAAAAATCCTTGACTCCTAGGCTC
AGGCAATCTTTTCTGGTAGACAACACTTTACACGTGCTTT
CACGACTTGATACTGGAGTAATTAAGCTTGTCTTGTGCAA
CTCAACTGGGAGAGGATTCTTGGAAACTTGTGCCTGGTCT
CCTCTAGAGTTTGCCCCATGTGCCTTTTCCCTTTGCTGAT
TTTGCTCTGCATCCTTTCACTGTAATGAATACAGCAGTGA
GGACTATATGCTGAGTCCTGTAAGTTTTTCTAGCAAATCA
CCAGACCTGGGGTGGTTGTGGGAACCCTCAACACAATTAC
ACTTATAAAAAACTATCCCTACTGTGGGAAAAATAGACAG
ATAATCCATCTTAAGATTCATTAGAAATCTCTACCTCTTT
CTTTGCCCCCTTATATTGTCAGCCACTCTTCTTCTATAAA
GAAGGTCATGTAGACTCTTCTTTTATATTACTAATACTTT
CTTTCCTTTCCCACCACATCCATCTCCTTGCTTTCTTTCC
TGTTGCCACTCCCCTTATCACCTCAAGTTCAGATTATGAA
AGTGTTCTCTGTCTCAGTCTGTCCTGGCTGCCATAACAAA
ACACCCCCTAAATTGGGTGGCTTAAACAACAGAAATTTAT
TTCTCACAGTTCTAATAGCTGGGAAGTCCAAGATCAAGGT
GCCAGCTGATTCAGTTCCTGGTTGAGGACTCTTTTCCTGC
TTGAAGATGGCTACTTTCTCACGTCTTTACTGTATCTTTA
CATAGTAGAGAAAGAGAGCTCTGGCATCTCCTCCTCCTTT
TATAAGGGAACTGGCCCTATCGGATTAGGGCTCAAGCCCT
ATGACCTCATTTAACCTTTATCACCTCCTTAGAGGCCCCA
CTTCCCAGCACATCACACTGGGAGTTAGGGCTTTAATATA
TGAATGGGGAGGCGGGGGGACACGAACATTCAGTCTGTAA
CAGTCTCCTATCTGGTCTCTCTGACTCCTGTAATAAATTC
TGCATTCTGCAGCCAAATTAAGCTTCCGAAGAGTCTGCAA
TCACTATGACTCTCCATTGTTCAAAGTTCACCAAGGAGAG
GTCTCCAATACCTACCGTATACAGAACAACTACTTTACCT
GCTTACTATAGAGCCAATATCTAACACCTGAATGTGGTTT
TGTTTGGAGGTCAAAAAATTAGAGCTGTTTGTATGAGTAT
TTAGCTCTTATTTGGATATGTTCAAGTCCTTTTAAAAACA
TAATAGCCTAGCACTAAATTTTCATAAATACCTACTTTTC
CAAGATTTTTAAAAATTTGGTAAAATGTCTAATATATGAA
GAGACTGTCACCTTCCAATTACTTCCTAACAGGTATACTG
AGTATTTGAAAGCAAGTTGAATAGCTTTACTATTAAAGGG
GATAAACGTCATCTTAATATCATCATTGTATCCCCAGCCT
GAGTCACATCATAGGCTTATAGTAATTTTTTTTAATGGAA
CTAGAAAGAAACACTAATTCTTCAAGACAACTAATATACC
ATTAAAGCAATAATCACATTCAATCAAAAAGGAACTTCGG
CAAGAAGACAGCTAAGTGCTAAGTATGACTAATTCAAATA
CAAACACTACATACAAGAACAAATAAATAAAAATCCTAGT
AAATCCTTCCCAAAGAAACCCATGCAAAGTAACTGAAATG
CACTTGTATTGAAACACAATCAGCATCAATAAATCAAGGG
TTTTTTCCTAAATATTTGCTATATATAAGCAACCATAATA
GTTAGTTACTTCAGGGGATATAAAAAACCTTAATACATAA
TGTCAGCACTCTTAACTTTTCATTAAGAAAATGAGACAAA
TATATATGCAAAATCCAACTTCTGTGGCTAGTTAATTTGG
CTGGGGCACAATGCCAATGAAGTCATAGATTTAATCTATG
TATAAATTAATTGGTGTACTTTGTTCTCTTACTAACCACT
GTATTTTAGAATGCCCCTGAATTTAATGAGGGCTAGACAT
TACAACATGGATGCATCAATAAACACTAATAATTACTTCT
GGAAAATTAATTCCAGAATTACTATTTACTTCTCTCATAC
AAACATATTCACAAGGAATGTGCATATGTGAAATTACATT
TTCTTAAACTGACGTTTGAGGAACTAGAAAGTAAGAGTGC
CTAACTTAAGCCCTGAAACTCAGAATCAGTTTGTAGTTGA
TGATAGAGAAGTGAGAAGAATGTAGATCAATACATGAAAT
GCTATCTACTCTGTGAGATGGGGAGATGGGGAGCAAGGGC
ATTTAGGTAAGTACCTGTCAAACACAGTAGTGGCCTTGTG
CAAGTGGTAAAAGAATCAAGGTGGGTCACGGCTGAAGAGA
GGACTTGATCATAGAGCAAGGATATGATCACACACACACA
AAGCACATTTAAGCTAAAATTCTCATAGCACCCAGAGAAA
GCTCTGCTGTTGTAGACCTGGAACAAGTAGCACTTTTTTT
TTCTCTAGGCAGCTTAGGTCTACAGTATCTGGCTCCCCAC
TAGGCTTTAAAAGGGTAAGACAGACCTGTTTGGCAGTGAC
AATCCCCAGTGAAGGCAGCTGAGACATTTCCTGGGATGTC
GTCAGGAACTGGAACTGAGTGCAATTTTGTTGCCTATGAG
GATTAGTCTAGTGAGCAATTTTGATGATCCTGTTTTGTTC
CAGTCTAACAGCTCTAGAAAACAGTGTATGTTTGATTCTA
ATTCAAATTGACACAATCAGTGTCTTATGACTGACTACTT
TGAGAATTTAGTGGGACAGAGAGCTCGTGGTGAAGGATTC
TTTCTTCAGAGCTTCCAGGATCCAGTCTCTCTTCAGGGTA
GAGACACTTTCAGCAAAGTTTCATATAATGATTCTCAAAC
TTCTGAGTGCAGAGAAATCACCTATAGAGCTTGTCAAAAA
TTCAAGTTTCAGAGAACCACATCCCAGATACTCTGATTTC
GAAGGTTTAAGGTAGTTGCTGAGAATCTATAATTCAAATA
AGCTCTGCCAGTGAATATGATGTAAACTGTCCACAGTTTA
TACTTCTGAGAAATGCTGGATTAGTGGCTTAAAGGATTAA
TTCACATCAAAGAAAAGATCTGATTTATCAAAAGGTAGTA
ATTTTGTTGCTAGAAAGATACAGACAGCAACATGAAACTT
TCTGATATTTGATAACCAAAATAATTTCCCTTGTCACCAA
TATATTCACATACAATTATATACAAACACAAAGATTTGAG
CCTATTATCTGGGACAATAAATCAAAGCAACACTTGACAT
TTAGCAATTTGTGAAAGGCTGTTATACCACCACAGCTGTA
GTTTTCTAATACTAGATAAAAAGATATCAGCATAAACACA
AGCATGTGTTTGGTACAGTTATCTCAAATATGTACATTTT
GTTCTTAACTTTTGTATAAAACATTTTGCTAATGGCATCT
AGAAATTTAGAGGAAAAAAATCATAGGCCTTTAGAAATAT
TCAAGCAAAACCCCAAAATGATTATCAGTGTAATCTACTC
AAAAGCAAAAATATTCCCCTCATTTTCAGTAGAACGCTTA
TATGTAAAGCTAAGATAGTCTTTCTACAAATACTTACTGA
ATACCTATCTTATGTGGCATCCTGCCCTAGGTGATAGGAA
CACGGTGGGGAATGTGACAAATCCCCTGCTTCCATGGAAC
TTAACTCTTCTAGCAAGAGAAAACTGAAATGATCTAACAT
ACATACATATATATATATGTTAGTTTCTATCCTTTCTTCT
CTGGGTTTTAAAATTTTTTCTTTAGATACTTTAGAGTGAT
ACTCAATATCAGTCTAAGGAACTAGCCATTATTTGAAATT
CACTGTTTGACATGTACACAAATATATCTGTCCATTCTGT
CCTATGGAATCTGTTTAATTTTACCTCATCAATGATATTC
ATTTAAACTCTAATTAGATAACTATATTTTATACTATAAT
ACTAGCAAGATCACAAAACCAATGTAGAATATGAATCCAA
CATTGAAAAATGATCAGAATGAATTCTTACAAAAAATAAA
GCAGAATTATTTAATATGAAATCAGCCTATTTGACTTATT
TTTTGTGTGCAAAACTCTCTTTCAGTATTTTAGTATAAGT
CATTGGGATCCTTCTATCATAAACTGGAGCACAAGGGCAT
TTCTCACGTGTGGAGGGATTCTAAAATCTCTATTAGTTCT
CTATTTGTTTATCCTTATTCACATACATCAGGTTTGTGTA
ACCATTAGATTGTAGAAACACAAAAGCAACTTTTAAAATA
CAATGTGTTGTAAAGAAGAAAATTAAGTAAATAAATAAAA
AAGGCAAGAATTGATCTTAAATCTCAATCAAAATACTCCA
GACACAGAAATACTAAAATTACCTCCTTATAACATAATCC
CACATATATGATTGTTACATGGCCAGAAAACAAACTCACA
ACCAAGAAGGTCTCTTTCAACCGTGAGATTTTATGGTTTT
ATAATACTTCTAAAATGCTAAAGTTTTGTTATTTAGGGAA
ATTTGTCAACTTTACTCATGGTTCTCATCAATTCTCTGAC
TCTGGAAATTTCTTCTGTAGCAAACCTTTACTAGCTTCCC
AGGGATAAATGCCTACTCAAAGAAAAGAATAGTAGTTTCA
GGTTTTGGGTTTTTTTAAATCATTGAAGATTATTTTTAAT
AATCTATCAGATGATTATTTCTTTCTTTTTTTTCTTCTTT
TTTTTGATTTATTTTTAAATTTCAGAATATTACAGGGGTA
CAAACACTTTGGTTACAGTTTAATATACACATCAGTATAA
CATTAATTGTCAAATAGTAGGAAGAAAAGGGAGGCAGCAT
ATATTATGTGGAAAAGACATGGTTTTGTTATTAGAAAAAA
TTGGATTCAAATTCCATAGATTCTGCCACTTAGACATGTG
ATGACCAAGATATTTAAATTCGCATGCTCAATTTCCTCAC
TTGTGAAACTATAAAGTAGTAACTTTGTTGCTATAAAGAT
ACAGGCAACAACATTAAACTTTCTGCTATTGGATACAGAG
TTGCTAAATGGGTTAAATAAAATAATACATATCATATATA
ACATATAATATGGATAGATAATATATTTATAGTACTTGTA
CAGCAGCTATGTCATTTAGTAGTTATTTATTAGTTATTTC
TACATTGAGTAGAAATGTTATTTCTCTTCCTTGCTATAGA
CAATTTTAGTCTCTCTCTAACAACTATCTGAGAACCATAG
CTAAGTAAAATACCCAAGCAATTCCCAAATTTATTTTCAG
CCTCCCATGCCATGTCTCATGTTTGGCTCAAAGATACAAC
AAAGTAGCTACTAAAAGATCTGGTAGTATTAATCTTTGAG
AAATTATAGACCTCTGAAAAGACGATAAATGACTAGAAAG
AAGACAAATTTTAAGCTTTCAATGAGAACATATGGACTTC
AGAGACAGTAACTTTGATGCTTCATCTAGTAAAATTCTAG
ACAGATGGCTTATGAGACTTAAAAAATAAAGATGTTTTTA
CTGTGTCCATCCCTAAGAATAAATGGCAAAAAACTAGCTG
TGTATATATTTGTATGTGTGCACATGCATTTAAAGGTATT
TTAGATCTGGAAAGCCCAAGAGACTATATTTAATTTCTGT
AGGCCAACAACAACAAAGACTAAAGCTGCTATTGCTAACA
TTTAATGGGCTCTTTTATATTCTAGGCACTGTGATAGGTG
ATTTTTATCCATTATCTCACATACTCCTATAAAGCAGGTA
CAATTATTAGGAAACCATGGGTCAGAGAGGCTAGGTATGC
CCAGTATACAGACATGCCCAGTATTACACAGGTAACAAGA
GACAGAATAAAAAATTAAAACCCCAATCATTTGACTCTGG
AGTATAGTCTGAAATACTATGCTTCACTGTCTTCGACAAA
CATCTCATAAAGTAATTGAAAATAAAAGGGGAAAATGGGA
ACTACATATTAACACATTTAGGTAGAGTTAGAGGCAGATG
TATGGCAATACTCAAAATGGGCTAATTAAATAAAGCAAAG
CCATATGTGGTGGTTTGTGCCTGTAATCCCAGCTACTTGG
GGAGCTGAAATGGGAGGATCACTTGAGGCCAGGAGTTTGA
AACTAGCCTGGGCAACACAGTGAGTCCCTGTCTCTTAAAA
GAAATGAAAAAAATCAACCGGCTGTGGTGGTGCACACCTG
TAATCCCAGCAACTCGGGAGGCTAAGGCAGGAGGATTGCT
TGAGCCCAGGAGTTCGAGACTGCACTGAGCTATGATCATG
CCACTATACTCCAGCCTGACTGACAGTGAGAGTTTTTCTC
AAAAATTTAAATTAAATTAAATTAATAAAAATTGTTTTTA
AAATAAAGCAAAATTAATTTATAAGAAAGCTTCTTGCTAA
GTTCTACCTAGGTACTCTTCTGTTTACATCATTATTGCTG
ACTTGAAAGACAACAGAGAAGGTAAGCTTTCCAAATCTAT
AAAAAAAATTCAAAAAGATCACATAAAACTAGGAGGAAGG
GCTGAGTAAGTAAGGGGTAACTGCCAAGCAAGTAGGTACA
ATAAATGGATTTTCCAAGTTCAGAATATGTAAGATCTAGC
AGGTGAATACTTTATATACAATAGACCTTAAAAAGTTCAC
TACAAAGCTAGGGTGACCTGCTGTTGAAACAACTAAGTAC
ATCTGGGGCTGAACTAAGAGGAGCACACCATCCAGATAGG
GCAACTACTAGTCCCACTGTAAGAGCACACTGGGCCAGAG
AATACTGTGTCTAAATCCAAAAATAACCCCAAAAAGTCTA
AATTTTTGTGTCTTCTTTTTAAATTGTGGCCTCATTGATA
TGGTAGTTCAAAATACCTCCATCTCATACATAACTAAGAA
GCTCCTACCTTTCTATGTACACAGAAAACATTAGGAGGTC
AGAATTTTGTCATTATAGGAATTTGAAAAGTGCCAAAGGC
CATGCATGTTATAGTAGTGGAAGGTAACCAAAATGATGGG
AGATTTGTAAACTAAAGTACATGGAGAATCTAAACAATGA
CTTGCACCTTTTGGTGCTCAATAAATATTTGCTAAATGAA
TGAATGAGCAAAGTGTTGAGGAAATAAAGATGTTTAATCT
GAGAAGGAAGATATAACAGTAGTTTTCATGTACCAGAAGA
TCTTTATCAAAAAGGGAGACTTATTTCTATGCTTCTCCAG
AGATAGGACATAGGATCAAATGGAAGACATTTCAAAGAAG
ATTCTGGCTCACAATTAGGAAGCATCTTCTAAGTCACAGA
GTTGCCTAACAATTGAAGAGGCTACCTTACTAGTTATGAA
AGGATTCTTAGGGTAGGAAGCTGTATCCATAAGTTATCAG
TTAACCTAAAGTTCCTATGATTCAAAGTGCATAAAGAATA
TAATAAAACTGTACGTGACAAGTGAAAGAAAAGAATATGA
TCTTTCTATGGAGGAAAGGAAAAGAAAGTCATCTGTTGCT
CAGAGAAGGTGTCTGAAATGACAGTGAGGAAAGAATTGTA
CAAATTGAATTCTGAATGAAATAGGGAATAAGGAAAAAGA
AAAAGTCTTGATAGTCTTTTTTCAATAAACATTTATTAAA
CAGACAGGGCTGAATGTTGGAAATCTAGGAAGATATTATT
ACCAATGACACTAAGAAACAAAACAAAAAGAGATGATCAG
TTTCAGGAATAGGAGTTGGTAATAATGATCTCCCGTTGTA
ATTGTTTAGGTTTCAATTTTTAGGAGAAATCCGGAATAAG
AAGGCTGAAGGCAGCCAGGTACATGTGACAGGAGAAAAGG
TACAAGGCTAGATTTGGAGAGCTCTGTTTTGGAATACTTG
GCAAAAGGATAATAGTTTAATCCCTGAGAGTAGATGGGCT
TTCTGTGGAAATATTTAAAGAGAACAATGAATTAGGAATG
GGGAGAGCATCACAAAATTATAACTCTGTAAGGATCATTT
TGAAAAGTCATCCACTCATTCATTTGTCCTTGGGCAGAAC
TGCACTTAAATAAAAACCCCAAAATCATTATCTTTCATCT
TAAAAATCTCCACTAAAAAGGCATTCTTGAAAATGTCTCT
GCCCAATATGTCCTAAATGCTAAAGATATATGTATTAAAA
TCTTTCTATATTTTAAGGCTAGTTATGAAATACAAATGGT
AAAATTTCTCATAGTAAATGTTATCAAATAATCATATATT
AAATTATACTTTGACTTGCTAAATGAATAAACAGAGGACT
TAAAGATTTGCTTCTTGGCCTTTTAAAAATTCAATATATA
TTATAAGCTTAGAAAATAATATACTCTTCTGTGACAAGTC
CAAAATATCTAATTGGAGTACATCAAATTAAGTGTTAGAA
AATAAGCAGTATCTTTTGGCAACAACTTAAATAAAACATT
ATAATCCATGAAATTTAAATCATGAAGATTTAATTGGTTT
TATTTTCAAAATTGTAATTTTTTTGTTAATTCTCCTCTCA
ACACTACAAAATCATAAACATGGTTAAAATAATAACAAAC
ACTAGAGAAAACTAGTTCTATAAATTGCAAAGCATCTTTA
TAATTTAGTAAATATTTTGTAATTAGTGATCATGAGGAAA
AAAGAGAGGCAAATGTTAAGCATTCTTAGCAAAGGTATAT
AACTAAAACTATTGTTTAGAAGAAATTAACACAAGCAGTA
AGGTAAGGTGTATTACAAATGAAAAGTCTACTGCTGTAAA
AATAACAGGTCTAAGCTCATCAAATAGGCCTTCATTCAAA
GTCATTTCTATGAACATAAAAAGAACTGAATGACTCCCGT
TGGTATGTACATAGGAAATTGTATACCAACAATATCCTAA
AACACACTATAAAACACATATGCTAGGAAACGTTAACATA
ACATAATAACAGATAGAAAAGAGTTAATATAGCAGGCCTG
AGATTGCCTATCCTTAGAACAGCCTGCTTGCAACTTTGGC
CCTTAGCTGCCTTCTGGGAACTTGGCCAATAAACAGTTCC
CTGCACTGATATTTTTATCCCCCTAAAAGAAAAGGATGGT
TCACTGTGCCTAGACTGTGCAAACAAAATGGTTTTTGTTA
AATACCTGCTTTCCTGCTTACCTGCTTTGGGAATCTGGAA
TTTTGGTAGGTGCTAGGCAGAGGATGCCTGCGTGACCAAC
CCCTAATAAAAACCTAGGGTGCTGAGTCTCTAATGAGCTT
CACTGGTACACAACACTTAATATGTGTTGTCACAATTCGT
TGCTGAAGGAATTGAGTACATACTGTATGACTCTACCTGG
AGAAGACCCTTAAAAGCTTCCACCTGGTTCCCTTTCCTAA
TTTTGCTTTATATCCTTTTGCTATAATAAATCTATCATAT
AGTTATGACTATATAATAAATCTTATGAGCTTTTCAAACA
AATCACCAAACCTGGGGGTGGTCTTGGGAACCCCTGACAA
AAATAGGATTTAAGATTAATTTTTTTAAATCAATTATCTG
GATTTAAACATTAAGATATATTTATCACATTTGCAGATGT
CAAAAGTTTAATGAACATATTAGAAATGGAAGAAAGTTTC
AGAAATGCTGGAATACCTGAGCCAATGCTAACAAGATGAA
GTTTAAAGGAGATAAAGATAAAAGGTAAAATTGTGTTTTA
AAAAAACATAAACCATTTACATACAGGGAGAAGGAACATA
TAATTAAGCAGGTGTGAAAAAGGCATATGGGTTTACTGAA
AATAAGCTCAATATGTTAAAGGGTAAAATATAACTACCAA
AGATATCTAATATATTTCTGGGCAGAATAAATAGCAGAAT
AGTATATAACCTCACTCTCATTTGTTACTAGTCATATCAC
ACACAGAACATTTTATTCAGCTCTCAGCTCCATTTAAAGA
AGTATATATTAGAGCATATTCTGGGAAAAGCTGGCGATGA
GCTTCAAAACCATATTTTATAAGAATGGTTCAAGACTAAG
AAGACTTGATAGAAACAATGATTCTACTAAGGTATACAGA
AGGTTCTTGGGTAAAATAGAAATTTTAATTTTTCCTGTAT
AACCACAGTGAGAAAAAGTCAGAAAGACATTCATTTCAGA
TGAATATAAATAAAAAATAAAAATTATCTAAAAGCCAGAG
CTACCCCAAAGTGTATTCACCCTCCTTTAAGACACATATT
CAAGGATAGCCTATAAGTCCACTGAATGTGGATTTTGGAA
GGAAAAATTCAATTAAAGTAGATAGCTATATTAAATTATA
GCTATGTTAATCTTTCAACTCTCTTAAAATACTCTTTTCC
ATAGCTTCCCCACTTAGTCAATAACAGAAGGGCAGAGGGG
AAGAGAATCTTAAAGTTATCTTCAATCCAACTACACCCTC
GACTGAGTTGGAGGGAAAAGGACTGCTGGGAAGAGACCCA
AGAAATACTGTTAATTTTGACAATTAAATTTAATTCAGCT
CAATAAATAAATGACTTACCATATACAGAGCACTCTGCAC
TCAAATCAACAAATAAGTAGTCACTATATATTAACACAAA
GCACTCTGAGGAGTGCTTTACACAGAGAAGTAAAATATCT
AACAAGAAAAAGTGCAGACCCGCAAGCATGCCTGCTCCTT
AGACATCCACACCAGGTGTGACTTCTCCAAAGTGAAAGCC
ACTCACTCATTTACCACAGCTCCACCACTGTGGGAACTAT
ACCCATGGTTCTGCAGGTTAGGGAAATCCTAAGTATCAAA
ACCAGGGCTGGGGTCCTCAGCCCTTAACAGCTGAAATCTT
GATGTTCACAAACTCTCCCAAGGACACAGGCCTCAAAATT
TTCTCCTTAGGAAAATATCCTCCCCTACCTTGAAAGACCA
GAAGAATACGATGTAAAAAATTTTCTAAGCCTTTCTCAAA
CCCCAGTATATAGGTGGCTGTGTGGCACACACAAGGTATA
ATGAAATAGACAATGCTGAAGACAGCACTAATAATGGGAG
AACAGAACTGACAGAATTCAATGTTCTTAAAATAACATGT
GGCCTTAAACAACAAAGCAGCACAGAGTAAATGGTGATAA
TAAATAATAAAAATGAGAAGATGATCTGAGCTTAAAAACT
TTTGAAATAAAGAATTTGGGGCAATTTGATTTAAAAGAGG
CTCAGCAGGCTCATCCTAGTTAATATATCTTCAACTTTCA
AAAAACAAATTTTATAGTAGGGAAAAAAAAAAACCCACAA
AGAACAAACAAATCTCTTATGGGGGGGTGGGAGGGAATAA
AGTGAAAAATCAATTCCCTTAATTTATTTATTATAATAAC
GTAGAATTGTTGCTAACAATTTTGTAGTGAAACACCATAG
TTTGATGCATTTTTGATAAACTGGCTCACTCCTTTTGGAA
AACAATTTGGAAATATGTATAAATAATCTTAAAATATCTT
CATACAGTTTGACTCAGTATTTCTCTTTCTTAAAAATTGT
AAAAAAATACTGAATGTGGATAAAGCTTTCTTTATAAAAT
GTTCACAGAGTATGCAACAGGATGGAAAAATGTTTAAGAA
AAGTCCTAATCCATGGGGAGGAGGGGAATGGAAGAAAAGA
AAACCAGCATCAAGAGTCATTATCACACCTAATTATATCT
GGGTAAGGGAACTATGCATGCCTTATTCTCTTTCTTATCC
TTCTAAACATTCCCTAAATTTCCTTCAGGAGCAATATTTC
TTTAAAAATTAAAAATAAAAGCAAATAAAATAAATCTTGA
TTGAGAAGGAAAAAGAGGACGTTAGTTATATGAAAGGGAG
GAGGATTAGAAGAAACAGAATTTAAAGGTAAGTTTACAGT
GATTAGCTATAACTCACTCTTTTACAGAGTTGTCAAAAAT
TAAAAGGTGTTGATTATGGAAGGGCAAGTTGTTGGGTATA
TGAAGTGGAGACAATACCTTACCACTCCATTATCTCTATA
AGAAATCCTTGAGGTCTTCTCTTAAGACCTTCCAGCCCAC
TAACTGTTCTGAAAAAGGTAGAAGGACCTAACGATTCTCT
GATATCTTTCATCTAAAATCAAATTAATAGAAATATGACC
ATTTACTATCTTTTTGTATACAGTTTTACATGAAATTATC
TTATTAATTTGTTTAGAGAAAACATATGACAAACATCATT
AAGGAGTTCACCCAGACAATATTGGTTCAAATGATGGCTC
CACTATCTCAGTGACTTGGCACAGCATCTAGTGCATAAAA
GCACATACAGTCAGCCCTCCACATCCGTGGGTTTCGCATC
TGTGGATTTCAACCATGAAATATTTTTCAACCTTGAAAAT
ATTTCAACCTTGAAAATATTTTTTTTTTACATTATGGTTG
AGTGTGTACTGAACATGTACAGACTTTTATTTCTTTCATT
ATTACCTAAACAATACAGTATCACAACTATTTACATAGCA
TTTACATTGTGTTAGGTATTACACGTAATCTAGAGATGAT
TTAAAGTATACAGAAGAATGTATGTAGATTATATGCAAAT
ACTACACCATTTTATATAAGGGACTTGAGCATCTGTGGAT
TTTGATATCCATGGGGTGTCCTGGAATGAACCCCCATGGA
TAATGAGAGACAACTGTATAGTGTTTGCTTTTATTCTAAC
AAACCAAATGAAGTATATCTTCAAGATAATGTCAGGATCA
TTTATTCCTTTTCTCGCCCATTTACTCAACTTGAAGAAAA
CCAAAACTTCTGGATTAGTTCAAAACGATAGTACTGACCA
AGGCATATATTAATTATGTATCAAATACCTATGATTAACT
GAATCACCAAGATTTTTAAACTGCTTAATTTTGTATAAAT
TGTGGCTCACTTGTATTTTCATTCATTAGTTGACAGCATC
AAAAACCATAAAATTCTTAGTGCTATAATAAATCTTAGTC
ATGAGTATGACTTTATCAATTGATTTCCCCATTTATAAAT
TACCCAGAGCCTACTAATAATGTCATACATCAATGCAAAA
TTATAAATTCTCTTAAATCATATACATTTTAGAGTTGCAT
ACAAATTTGGCTCTTATATAGCTAGATCTTCTGTTCTTCA
GTTTTGTTTTACTGCTGATAAAAGTACTACAAAAGAGGCC
TGCTTACTTATAAGTAACTCTTTCAAACTATAAGATTATC
ATTTATTGATGAGAAGTTTAAAAAATGCTTCTGATGTTTG
AAGATTATATCCAATGTTAATTATTATTCATGCCATACTT
AAAGGTAAAATAACATATGATTATGCTGTATTAATAGTTG
AATAGACTAGAAATTAAGTTTTATATGCAAAGAACTTTAC
CCAAATAGGAAAATTACCTAAATATAAGTATGTAGATTAA
CTTTAAAAGGTGAGAACTAATTAGAAAGAGGAGATCTATG
TTTCATTAGAGAGAAGTATTCAGTTGACAAACCACTGGAA
TCACAGAGGAGGAATCAATGTCTGGATTTTTACCCATATG
CTAGACATTTTCCAGATGCCTGAATGAATCAGGTTGAAAT
CAGTAACCACTCCTTCTTATGAGAGCCTTTAGCAAGTATA
AAAGCACAACATTGTATTGTGAGTACCACATAACAGGCAT
TATGATGTCTTATATCAGGGGTTAGCAAATTTTTTTTCTA
TAAAGGGCCAGAGAGTAAATGTTTTAGGCTTTGCAGGACA
TAAAATCTCCATCACAACAACTAATTCCACCATTGTAGCA
TGAAAGCAGCCATGGGCAATACATAATGGGCACGGCTATG
GTCCAATAAAATTTTATTTACAGTAGGCAGTGGACCATAA
ATTCTCAACTTTTGTGTTATCCTATGGAGTTATCTGTATA
TACTCCATATATCCCCTAGTAGTTTATATGCTCTTGGGGG
ACTGAAAGTCTGTTTTACTTAGAAATCTCACTATCTTACA
CAGAATTTGGTATAGTCCCTGGCACACAGTAACAACCTAA
TAAATACTTAAATGAATGAATGAACAATTCTATTATTCAA
AAAAATATCAGGTTCACATCATATGACTAGCAGAGAAGTT
AAAACCTGCCTGTTATAAAGACTTCATATAGTGATAATCA
CCTATAATAAGGTGACAAATATTATGGAAAACAACTTTAG
AAGAAGTGGCCTAGGAAGATGCCTAAGTTGGCAGAATGTT
TTCCATGTGCAGTCCCTCAAGCTACTTCTACCCATGTTAA
TATTCTTGTCCTAATTTCAAAGCTTGTAATTTATACCTAA
GGTAATAATTTTCCTCTAATCAGATCTAATCCACATAAAG
GGTATTTTCTTTTTCATATACTGTATCCCAAAGATATTGT
GTATTTCTCCCCACAGCTCTTTTGTACTAATTTGAACAAT
GAACATTTCGTCTCCTTTCACTTTAATAACTTCTCAAATA
TCCCAAGCTTCCTCTAGAACTACAGTATCCAAACACATGG
TTAAATACTGAGGTCAACTCATATTTTAAATGCACTGATC
CTTCTCACTCTTCAACCTATTGCATTGTTCCTAAGACTCT
TTTCAATCTCTCCCTCAAATTCTAGAAATTAGATAATCTC
TGCTCCCACAATTCAATAAATTATTCTTCAATTTAACAGG
GTCCAAGACTATCACAGAACCACAATTTATGCCCTGCACA
TAACACAATCAATAAATATTTATTATCCTAAATTGTTGAT
TTGGAATGAAAAAAGATCTAGTTAATTCAGATTAAAATCT
GAATTTGGATTTTACAATGTCTTGCAAACTATTTAAATAA
GTAGCATAAATTAAGTAGCCACAAAATTGTGGAAATTTTA
AATATTTAAGAGAATAAACTTTTCAAGTAACTCAGTGAAA
TTTATTATATTCAGTTGACACACATACTAGAAACTATTTA
AGAAAAAGTTTCATCTAAGGACATTTATTGAATTCCTTTA
ATATTTTCTGTAACTATACTAGTTCATAGAAATAAAACTA
AATTATATATTAAAAAGACTTTATTTAAAATATCCCTAAT
TCAGATTAATCTCTGATTCCCTGAGTGATATTTTATATTA
TATATTATACACAAATATATATAAAGCACTGTAGCCAGAA
ATATCAAAACCTTTTCCATCATAATGCTTGAGAAAAATCC
AACATATGATGACTTCAACAACTTTGTAAATCCATTACAA
ATAAATTTCAGAACATAAAGTGCATGACTATGACATGATT
ACTTTCTAATGGTAGTCATATGAAAATAATGTGATTTTGA
CAATTCTTCATAATTAAGACTATAGTTTTTTAAATACACA
GCAAATACTGTTCAATTCAATCTACATATCTCTTAATACA
TTCAGCATATGACTGCCATGTTTTCAAAAGGAGAGGTAAA
TTTTTATTATCCTCTACAAACAAGAAACTGTTTTAAGAAA
TATTAAAACACTAATCAAGGCTGATAATACATCTCCTTAA
AAATGTCCATGATCTCAAAATTTCAGCTTCAACATACAGT
TAATTTTTAAATAATTCTTCCTACTTCATAAGGTAAAAGA
TAAAATTTCACATGGAACTTTTCCTATATCAACTAAGTCT
TCATTTTCTACTTAAGAAAGAAAGGTCGGGTCACTCTACC
AGCAGCCATGCATAAGTACATTATTCAAGAACCTTTTACA
GGCAATACCATTGCTACATAAGGCATATGGTCAGTTGTAT
CCCTAACTATATGATCTTGTTAGGGTCACTTAAAAAATTT
CATCTCAGAGTTCTATGTGTGAAATGAGATAGTGTTTACT
CACAAAAGCTTTTAGAATATGGCTAATTCATAATATCAAG
GGCATTATACATGTTTAAAAGCGTTTTAAGCTTTTTCAAA
TTTCAATTTGCAGTTTTTTCCAATAACTTCTTAACCCTCA
CACTTGATGAGAGGAGCAGGGACCTGTCTCCATTTTCCTC
ATGGTATATTGAGACACTTGAATATATCCCGTATTACTAT
TCCAAAATTGAGATACCATGATTAATCCCACCCAAGAATG
TTACTTTAAACCTTAATATGTTTTCTTTAAAAATGTGTAC
CTCTAACTATGGCAAAAGTAATTAAATACCCTACAACAGT
TGCAAATTGAGAATGTGGGGTTCCTCCCATCTTTGTAGCT
TGGGTACAAGTAAAAACATTACAAAACACACACACACACA
CACACACACACACTTGCCCTCATGCTACCACTGGATGTCC
TGGACTTCAAAATCAATAAAAGTGAATCAAGATAAAATCC
TCTAATAAATTTTGATAGTTTGTTGAATTATAAGTGTTAA
ATCACATTCAGAAACAGAGAAAGGAGGGCTGATAGAGGAA
GTTGATGACTGCATCACAAGACCCATTTAGTAACACTGCA
CTCTGAATATGAATTTTCAAAATGTACTTTTCCAGATTTA
TTCCTAAATAAATATACCTAAAAATCAAGTAAAGTTTTAT
AATCTTGGACATGTTATAAGTTTGAAAATATTGCCTTGGG
GCAACAGAAGTAGGGAATGAGATAAAACTAATTTAGGGTA
TATCAAGTTTTTCTTCAAAATCTATTCTAAGGAGAGCAAA
GACTTGAGTGCATATATATTTGTACTATTACAATATAAAT
TACATTTTAAAATCTAATCTATGTCAGGAAGAACATTTCA
CAAAAAACAAGATATAAATTATACTGAAGTTGTTTCTTAC
ATACAAGATACTATGCTCTATTTTGAAATTGATAACTTCA
AACAATTCTAAAAACAGCATTTTAAATCATCTTTCTTTGC
CAAAATAATAGATGTAAGAAAAATCCAAATATAATTTAGC
TTTTTATATTAAAACTAGGATTTTCAGGAATTTTTTTTAC
CTGCTTCTTCCCAAATTCTCTTTTAAATCCTTTCTAAATC
TATCATTTACAATATCAATCTTACCAATTTAGCATTTTTA
ATGAAAAATTCCTTAAAAAAGTAAATGGAATAACTGTGAA
GAGGCTATTAGTATAAATTGCACAACCTACTAATACCTAT
TTTAAACCTCAAACTCTATTAGGAACATAAGTAAATGTCT
CAAAATTGTATTTTATATAGAGTATACACATGAACACTTC
TTTGTGTCAGGCATAATCTCAGACAAAGGTACTGTTCATC
TCTTGCTATACCCTGCATTTTATTCAAAAATACATTTTGA
ATTTTAAAGAATAGGCTATTCAACTTTGTACTTTATTTTT
TTATGCCTCGCAATTAAAATAATGCTACCACCTTGAATTT
ATAAAGTATATTTGGGCATTTTTAACTGGCATCACTCTTA
CTTATGTTTGTTTAAGTAGAAAACATAAAATAAAACTGGG
GTCAAATTTCTTAAGTCAATGATAGGTATTTCTCTTGCTC
TTGTATAAAGTATCATTTTGCTCTTGTATAAAGTTCAGAA
TTTTAGCAAATATTTCCATTCAATGAATTCTACCATTATG
CACTAGGCTTCTTGATATTTATCATCTAAAAATTTTATAA
TTCTAGAATCTCAAAAACTAATTTGGCCCCACTTACTATA
GTGAAAGTACTGATATCACGTATGCCTTTCATGTTAAATA
TTTATCAGACATAACAGACTGCTGATGAATTTATTACTAT
GATTTTCCTCACCTTTGTAGGGAATCATATATAAAAACAG
AATAAAAGTTACCATAAAATAGTTATAAATATGGTCTTTG
GAGATGGGGCACTGAAAGCAGAATCCTGCCAATGTAGGAA
ATGCAGGTAACACACCAGCTGGAACCTATTTCCCAATGCT
GGACCATCCTTTTGTTGTTTAAAGATGTGAAAAATGCTGA
AAGGTGCCATCAATGGCGCATTTAAAAATCCTACAGTGAT
TGAGATCCATTTCAGATTTACCAAGTAACACTTGAAACCA
TTTATGTTAAAACAAAAACAAGTCAAGAACATCTAATAAT
GCAAATAGAAGGTCATCAAGTTTCTCTGAAAAATCTACCT
GAAATAACAAATATTACAGAAGTCAGACAACTCTATAAAT
ACTATCTTCATAAGACAGTATTGGAACATTATTGGGTAGT
GTTATTTGTATTATCAACATAGGTTGTTTTGTGAAATGTC
AAAATATTTTTTTAAACATTCAGTATTCTTTTTAATAAAA
CATTAATTTTCTCTTTCTGATTATAAAAGAAACAAATGCT
GATTGTAAAAAAAAACCTTAACAGTAGTAACAAAGACAAC
AATTCTATTACATCACTTTTAATATTTTAAAAAACCACCA
CTTTTACTGTTTTAAAAAGTTCTATATATTTTAAATTATA
GAGTAAAACTAGAATCAATCTTTTATAAGAAACATTAAAA
ATGGAATCTTTTCTAGCCATTTTGTTTTCCTCAATACCTA
TACATTTGGTTATAGAATATGCCATTTTCTACATCCTTCT
CAATCCTAAAATAAAGTTTTGTTAAGAGAAAAAAGCATCT
ATTGGAACCTACATATTCGAATATGGCATCGACTCACTAA
CACATGCTCCTGTGCACCAAAATGGCCCTACCTGAACATA
GGTGATGCTATGCTTAGAATGTTATACTAGCAGATTCCCC
ACATCTTACTCTTTTTTATCTGCTTATTACATAATTCTAC
CTTTTTCACATCTAATGATTAGCCTCCATGGTGGGGAGGG
ACAGAGGAAAGTACGTTAAGGCAACAACTTCATTTAATTT
TAAACTCATATAATTAATGGTATCTGTAAAAGCAAATCAG
TTTATTAATCAATCTTTCTTCTGTGTAATAAATAGTATAT
GACAAAATAGCTCAAATTCCATTTTAATAAATGAGGAAAA
TTAAAATGCAAAGACAAATGGTAAGACATCCCTGGACAAT
CCTTTCCTAGTATTGCCACCCTAATGAGAAAAAAAATGTT
TAAACATATTTAATATAATAAAGTAAGGAGGTAGGTTAAT
CCCAGAATCATCCCTATCTCATCTCAACATATTTTTGCTA
GATATCTTTAATCTCAAATGATATCTTCATGAATAATTAT
TCCTGGGAAATGAGCTTTCAGAAATTACAAAACCTTTCTA
TATTTAAAATATCTGAGTTTAACTCAAAATTTGAGTTTAA
ACAGATTTGGGAGGAAAAAAATGCTATCTTAGAAAACCCT
AATGTGCAATGGATTAATTCTGTTTGAAGTGGGATTAGTG
ACCTTTAAATTGTGATGGTAATAAACATGGTACCCACGAA
GATAATAAAACAGCTGCCACAACATTCTGAACACATTCCA
TGTGCCAGGAGCTGTGCTGGGCACTTAGACTACAGAATCT
CATTTAGTCCTCAAATCTAGCTGAACAGGAAGGTACAAGT
CTCTGACTTTTTTTTTTTTTTTTTTTTTTGGTCAATACCA
AAACTAAGGTTTTAGAACATTTAGTATCTTACCTAAGGCC
AAGCAGCTTATGAGGACCTGGATTTCAGCCCAGGTTTTAT
ACATTAGTAAATTATAAAGACTTCCAACACTATAACTTTA
GAAACAACTACACAAATAATAGAATGCTAAAGTAAAAGAA
TGGAACATTATTTTATTTTTTGGCTATCATTTATAACAAA
ACTGGATAATTACCACAGAATATGGTGGGGATAATGGTTA
TGCTTCCTATTCTTAAAACACATTAACCTAAAAAAGACAA
AATAGTTTCAAAATAAGTATTATCTTATTATATGAACACA
TTAAAATATGTCAAAAGGAAGTAAAGTGGCTTGCCTTACA
GTTGCCCATGTAACAGTAAATGAAGAGCCTAATCCTAGTA
CTTTTCTCATTCAGCTTCTTTCAGCCTATGATAAAGCCTT
TCTTTTCTACTCTTTCCCTTCAAAAAAATTTTTTTTCAGA
AATAAATTCACAGAGATTTGAAAAAATTATTCAAGGAAAA
CAACAAAAATGAACAAAAGTAATATCAAGAGTTTCAGTTT
GATTATAGACTCAACTGATAAGTTTAGAGCTTATCAGATT
GCTGTTTTAATAAAAGAAACATAAGACCAAAGAAAAAGAT
ATCACAAGAAGAGAACTGAAGCAAAAGACTTAGGGTCAGA
AAAGAGAAATAAAACTCAGAGAAATTTTGTAGGGAAAATG
TACAAAGGTACAAAGGTTTGAAGGCTTACGAAAAGAAAGC
AGTGCAGCATACTGGTGAAGCATACAGGTTTTGGCTCAAG
GCCTACTGAGTGTGCAGGAACCTCTGCCATTGACTAGTTG
AGTGACTCTGAATAAATCACTTTTCTTTAGTTTCTTCGTC
TCTACAGTGGGAACACTAACAGTACTATCTCAAAAGGCTG
TAGAGTGAGGATTAAATGTTATAACACATGTAAAACTTAA
CACGAGCCTGGCACATAATTGTTATTAATTATTATAAGGA
AAAGCCAGAAGAGGAAAATGCAATAGTATGGCCTCAGGAT
TTCTGTACACAGGATCTACTGAGTCTTTTCTAACTACATT
TACACCCTAAACTAAAGAAATAAAATTTGATTCCCAAATA
ATATGTACAATGTTGAAGGTTTTATTTATGATGCCTGAAA
AGTTAGCAGTACTATGTTTCCTTGGACTTTATGTTTTTCG
TGAACTTGTCGGAATTTAAAAGGCACACTTCAACTCAATC
CATGATGCCACTGGCAAGCAAACAGGGAACAAGAACAAAT
ATAAACTCAAGCTATAGAGTGTAAAACAATTAGATTTTGA
TTCCCAAACAAGTAAATTCTTGTTCTAAGGAAGTATTTCA
TTAAACTGAAGCAAAGTCTGATTTTGATATATAGAATACT
ATTTTATTCTTTATTTCAAACCTTTCGTACATGTTTAAAA
ATATACAGGGGTTCAGAACAACCTTGATAAAATGACAATA
TTTCTACTAAAGGACTTCTGAAGCCAAACCACCAGTGTGC
AAACATGGTTGGTTGGCTTCTAATGTGAAGAGTCATAGGC
ACATTTCATTAAATGCATTTCATAAAACAAAGAAATCAAA
AATGCTGAGAAGAAAAATACTCAATAGTTTGATATAAACT
TTAAAATATCTTTCAGGCAAGAAACTTATGGTAAAAAAGT
AAGATTTAAATGTTTTACTGCTCATATCTGCTTCACTACT
AATTCCCCAAATGCCACTTTGCTACATCTAAACCCCTGAC
AATTTATTACACAATCTCATTTAGCACACTAAAAAATAAG
TTAATCTCTGCATCTGAAAACAGATCATTACAAAATAAAA
TACTGACAGCTCTTACCTGTATTTGATAAAGTATATTATA
TTCTCAGCAGCACTAAAAATGCAGCTTCGTCTAATATAAA
TACCTAAATAACAACTACACAAAAGTATTTTTCTCTTAAA
ATAAGTTTTTGTATATACTTTTTCCAATGTTGACAACTTA
AACAACGTTGATCTATATATTGTGCTAAGAAAACATTAGG
CACAGATCACATAATATAATTTACATTTTCTCTGCTGTAA
AAAATATTGTATGTGCAAATGCATATCACACAAATGACTA
GTGGACACAGCAGTAAGCCATTGTAGACCTAACACAAAAA
GATTAATGTTTTACTGGTTGTTTTTTTAAACAGGACATTC
CAAGTAGCATTAAGATTGATACCTCACTGCTGAGTGAGTA
CTCTGCATCTGCATTAAAATTACTTGTGGGTTTTCTTAAA
GAAAAACAAAGCTTTACTATAGCAAAAAAAAAAAAAAAGA
TAACACTTTTAGGCACATGAACTAATTTAAAAGGAACCAG
ATAAAAATGTTTCCAAAAACCATTAAAACTATTTAACAGA
CTACCAGATTGCTTTGTTGGAAAGAATGAATTATTTAACA
TTATGGTTGCTTTATACAGTAGATTCTTTCACTAGCTAAA
ACACTTCTGAAGGTAACAAAGGATGCAGATCGAGAAAAAG
AGAGAGAAAGGAAAAAAAAATAGCAGGCTGTTTGGAAAAG
GGGAAAAAGGAAATGTCATTTTACTCAGAAGAAACAAAAA
TACTGTTTCTATTTGTTTGTAGCAGACAATTTGGGCTGTA
GAGAAGATTATAAAAACACAAGCAAAGGGGTCGTGTGGCA
AATAATAAAATACAATGCTTACTGCACATCCTCCATGAAG
AGACTACTTATGGATGGCAGATTAGTGTGTTTAAAAGTAC
ACTTTGATGCAAAAGATTATTCTTTACCACATATATAATA
TGTAGCATTTTTCTATAAAGGGCAATTTATATAAGTAATA
ACTTCCAAAAACACAAAGAGCAAAACAGAAAGAGACAAAA
CAAGACAAAGACGCAGAGAGTATAGTCAAACAGAGAGACA
GAGAGACTCTGATGGGGCTTGCTCATGTCCTGCAAAAGAT
TTGAGATACTTTTTTCATCCTCATAGCTTAATTTTTCCTA
TTACTGCACAATTATACTCATACACTATAATTATTTCATG
AAATAACCTTCTATACATCCTTTCCTTTAGTTTCTTCCAC
GAAAAAGGAAAAAGAAAAGAAACCTTTAGTCTCGTCTTTC
ACTTCATAGTCAACTATTCAAGTAAATATTTCTATGGTGA
CAAATTTCCAGATGAATCAAGACTACTATCCAAAAGCACT
GTCAGATTTCCTTTGATTTACTATGTAGTCCTCTTCAAAT
GGAGCAGGAATTAGCCCGTTTCCTAGGTTTGGGGTCTCGT
GCTTCCTGATTCTTCACACACATACAAGATGTGCACATTG
TCTCGGACAGTCTTCGGAGGCCTAGCCGGAAAACACTGTT
GGAGAGGCTGTATATTACACAGTTACAAAAACTATTACTT
ATAGCAAGCCAGGTTGTTAGGAAGGACAGTGTGGGATTGT
CCAAGACACGGGAGCTTTCTAGAAGAAAGTAAATGATATA
GGGGAGCCACAGCATGTAAAATACACTGGTTATCCTAAAC
AAGACCATGGCATAGCGACGGTCAGGACTGTGTCCAGTCT
CTCTAGAAGCTTCTACCTCATGGCTGGGGAATCGAGCCCT
TCGGTCATTTATCTCTTTGGTGTGCTGCCGGCAAATTTTG
AAAATGTGGAAATAAGTGAAGCAGACAACAAAGGCAGCAG
GAGCATAAAGTAAACAAACAATAAAGCCAGTAAAATAGGC
ACTGGTGAGCCAAGAAGTGGCACACCATTCAAAAATGTCA
CCATGGTAACCAGGTTTCCCCCAGCCAAAAAAGGAAGGCA
AGAAAATTAGGCAGGAGTAGATCCAGATCAAAATAATGCA
AATTCTCAGGCGACAAGGGGTGACCAGTTGATTGTAGGAA
AGAGGCTTGGTTATAGCAAGATAGCGATCCACACTGATGC
AAGCAAGACATGCCATAGAAACACTTTTTAGAACTGAGAT
GATATATCCAAAAACTTGGCAAGTCAATGACTCGTGGACA
CCTGTGGAGTAGTGGAGAAGTGAGAGAGTAGGAACCAAGC
AGCTAACTCCAACGAAAAGGTCAGCGTATGCCATTGTCTG
AATAAAATAGCTGGTAGTATAATGATGTAAGAGTGGAGCA
CAATGAAAGACAAAGATAACTGTTAAATTCCCAGCAATGA
TTAGAAATGTCAGCAAGACAATAACAACCGTCTCGAAGAT
GCAAACATCCACTGCACTGTAGTAGCCAAATCCAAGTGGG
CAGGAGTGACGCTCGGACATATTCAGAATGCCACTGCTCA
TGTTCAGGATCCTCCATTCAGTCCACCTGGATTCATTCAT
GGCTTGGACTTAAAGAAACCTGCAGTCTTGGCTTACAGCA
AGCAGGTGCCCTGCCCAGCATCTGTTAAACGCTGCACACG
AATGCTTCAGAACCTGCTTCAGTAGAGAGTGTTAGTGCTT
CTGTCACAGCTGAGAGTCCCAGGGAGTGCTCAAGTCTCTT
CATCAACCTCAGTGCAGCAGTGACACACCTCAGCTTTGGG
GGGAAAGGGCGGAAGGGGGAGAGGTAAGCTAGACAGGAGG
TGAGAAGAGGTCACTGATTAGCTTTCTTCGGAGCTCTCAA
AGAACTTTTTGCAGACACAAGGCACTTCTAGAGAAAATGG
ATTTCTTATTATCTTGCACTAAGAAAAATTAAATCTGTAA
AAAGAAAAAAAAAATCAATTGCCAAGGAAGAAAAGCTTCT
GTGGGTCGTTTATTCCCCTGAGAGAGGCAGTTTCTTAGGG
AGCAACCAGAAAGAATGAGAAAAGGAAAAGTCTTAAACTG
TCTCAGGCTTTCTGCTTCACCTATGATGAAAAATGCATTC
ATATTTTAGAATTTAAGTAAGATCTCAGGTTTGCTTGAAA
AGTTAAGAAAAAGTTCATTGTGGCCGACTGTCTTTGGGCT
CAGTTCAGGGTCTGATGCTATGGGTCAACTTTATGATCTA
TTTCTCTCTCATTTTTTTTTTTAAATCGAAGAAAAACAAC
TCTATTAAGGTCAATTTGAAAAGACTCATCTCTTTATGGG
CACAAAGGAGCAGAATAGGGATAACAAACAGACTCCAGAT
TGCCCTATAACTCTCATGAGAAAAAATTATTTTTCCAATA
GGGAAGATAATATACAATGAATTAATGGATTAACACCTGA
CAAAATATGGCAAACTTCTGAAGTTTTAATTCTGCCATGC
ATTTTTAAGCACTTAAAAGAAAACAGTTTTAGTCCACTAC
AGTTACTGGTGCTACTACAGCAATGTAAATTATACTTCTT
CCTTTTTAAAATGAAAAGAAATATTTTTTACTATTAAATC
AGCATCCACAACTGAAAATAACTTTCATTATTTGATATGC
CACCTTCCTTACAATGGAACATGATAATAAAATAAATAGC
TCAAAGTTATTTCTCATCTTTGCAACCATATTCATATCTC
ACATATATACATAAATATATATGAAATTTAGACTATAAAA
ACTTTACGCTCTGAGGTCATTTGACTAGAAATGCTGCCAT
TATTTATTACTTTGGTATTTCTAGTAGGCTTCATATTCTA
TTTGTTATACCTTTTCTATTTTCAGTAGATGATTAACACA
TCAAATCGTTACTTCAACCAATTCTTCTGAAAATGGAAAT
TTACCTTGTTTATTATATTTGCAGTTATGTAGCAGCCATA
TGTTAAGAAAATGTCTCTTCTATTTCTGTATTCTATTTTG
AGCAGATGCTCAATTAATACAGGGGCCATTAGGTAGGTTG
CAATTAGACTTGTTTTAAAATACCTCTAAAGCATCAAGAT
GAGTTCAAACCTAGAGTTTCAAATACCGAAAGGCTGGCAG
GATAGAATCCAAGGCTCCCAAGGTCATTCTGATATCAGGT
TAACATTTGCCAAAGTCTTTTTTTAAAGCAAAGGCATTTC
AGAGAGTCTCTTGTGAGTCTTTATTGTCATACCTTTTGAA
GAAATAGCATGTACTAGTAATAAAAACATTTCCTCCAGGA
ACAATGCAGCAGCTTAATAGAAAGCATTCTTCTGAAAGTT
ATTTTCTCATGCACCACCAAGACAGGCAAGTCCTTCTTCT
TTTATAATAGCCATAGGATATTTCTCCTTGTACATTCCTA
GTTTCACTTATCACAAAATAGTTCTCTTGTTACAGGAATA
AGGTAATGCTTCTCACCTACATTCACTCTTAATCAGCTGC
TAGGCTGGGCTGCTTGATTCAGAAGTCCGATTTACTGTGT
GATGCAGTTACAAGGATGCTGTCAGTGTATTCTTCACAAT
CTCTCAGCATCAATGCTTCCACCTGAGCCCGAGCCCTGCT
CCTCCTCCTTATCCTGGGCTGATGCAGAAGAACTCACCAT
CAGAAAGGTGACTCGGTCCTCCTGCCACAATCAACAGCAC
AGCCAATGGCTACTGCAGCTGAAACTGTCACTAGGTAACA
GTTGCCAGGCACATGCAGGCTTATAGACTTACTCGGCAAG
CTCCGATCAAGATTGACAAAAGAAGACAATGGAATTGACC
AATCCCTGTAATATATTAATGGCATTTATGAACTTCTAGA
GGTAATCTCCTTATAACATTTGTAAGGATGATTTCCTATG
GACAGGACAGGAAAAAAAAAAAACTGGCATACACCTTTAA
ACCCTGTAGAGAAACTACCACAAGGTACTATGACTCTAAA
AAGTCAGCAGTAATCTAATGCTCATTGGCAGAAGAAACTT
ATTAATTATTAAAAATCAGCCAAGTTTTCATGAACTCAAG
ACATACGACTACTATTTTTCTCTCTAAAATATATAGTTAT
ATTCTGATGAATAGAAGTTAAAAGTCATTTACTAATCTCT
CCAATCCCTGCCACACCCCCACAAAATTGCTGAGTTTGAT
ATATTTAACTGTACAAACAAAGCATAGGAACTAATACCAG
TATACTAAAATCTATTCAGAGAAATATTTAAGGTCAAATA
TGATCTTAGAAGAGTACAGGCATTAGAACAAATAGAAAGA
TTACTTAGCCCACTTTTTATCCTAATATGAAAAAAGGGTC
AAAGGGTCAAAGAAATTTGGCATAAGTGCTTGAGCTACAC
ATACCCAAGTTGGAAGAAAGCAAATTAAACTCAAATATAT
GATGGACATTAAAAACATTTGTTTATTTTGACTTACTACA
CACAAACTTCCACTATTTTAAGCATATTTTTTATGGGGTC
AGCACTTTTCTTAAAAGTGACCTAGAATTAATTTATACAT
TATTGCAGAATTAAAATAAATCAGGAAAATTAAGATAAAA
ATGGGAGATAACTAACATGTGTTGAGCATGTTCTATGTGC
CAAGCATGTGCTACATGCTTTCTATATTTTTCCTCTACAA
AACCCTTAAAACTCTATGAAGTAGGTATCATCATTATCAC
TTTCTAAATGAATTAAGTGGATACCAGAGAAAGTAAGTAT
AACTTGCCTACAATTACAGAGCTACAAACTGAGGTTGAAA
CAGGTCAAAATTATCATTCTTAACTCCCCTATTAATGAAC
TCCATCCTCTCCTTTCTACTTATGGCTGCCAGTAAGGAAA
TATCTTAGAAGAATTATCTCAGATTTCATAAAAATGATTT
CTATCACAACAAGTATCTTTTCTGACCACAATGGAATAAA
ACTAAAATTCAATAACAAGAGGAACTCTGGAAACTGTACA
AATACAAAGAAATTAAGCAACATGCTCCTGAATGACCAGT
GAGTCAATGAAAAAATTAAGAAGGAAATTTTAAAAGTTCT
TAAAACAAACGAAAATGGAAATATAACATACCAAAACCTA
TGAGATACAGCAAAAGTAATACTAACAGGAAAGTTTATAG
CAATAAATACTTAAAAAAGTAGGAAGACTTCAAATAAACA
ACCTAATGATATACCTCAAAGAATTAGAAAAGAACAAACC
AAGCCCAAAGTTAGTAGAAGGAAAGAAATAATAAAGAGCA
GAAATAAATAAAAGTAAGACTAAAATAAATCCAAAAGATA
CAACAAAACAGAAAGTTGCTTTTTTGAAAGGATAAACAAA
ATTGACAAACCTTTAGCTAGAAAAAAAAAAAAAAGAGAGA
GAGAGAAGACCCAAGTAAAATCAGAGAGGAAAAAGGAGAC
ACATTAAAACTAATACCCTAGAAATACAAGGGATCATTAG
AGACAATTATGAATAACTACATCCCAACAAATTGGAAAAC
CTAAAAGAAATGAATAAATTCCTGGATACGTATCACCTAC
CAAGACTCAACCATGAAGAAACAAACAACCTGAACAGATC
AATAACAAGTAAAGAGATTGAAACAATAACAAAAAGTCCC
CCATCAAAGAAAAGCCCAGAACCTGAAGGCTTCACTGATG
AATTCTACCAAACATTTAAAGAACTAATGCCAATTCTACT
CAAACTACTACAGAAAATTGAAGAGGACAGCATATTTCCA
AACTCATTCTACAAGGCCAGCTTTATCATTAACACCAAAA
CCAGACATGGAAAGAACAAAAAAAGAAAACTACAGGCCAA
TACCCCTGAAGAACACAAACACAAAAATCCTTAATAAAAC
ATGAGCAAACAAAATTCAACAACACATTAAAAATATCATT
CACCATGGTCAAATGAAATTAATCTTTTAGAGATGTAAGA
ATGAGTCACCATATGCAAATCAATAAATGTAATACATCAC
GTTAACAGAATGGACAAAAACCAAATGATCTTTTCAATAG
ATAATGAAAAAGTATTCAACAAAATTCAACATCCTTTCAT
GATAAAAACTCTCAACAAACTGAATGTAGAAAAAACATAC
CTCAAAACAATAAAGGCCATATATGACAAACTCACAGCTA
ATATACTGCATGGGGAAAAACTGAAAGCCTTTCCTCTAAG
ATCTGGAACAAGACAAGGATGCCCACTTTCACCACTGTTA
TTCAACATAGTACTGGAAGTCCTGGCCAGAGCAATTAGAC
AAGAGAAAGAAATAAAGAACATCCAAACTGGAAAGGGAAA
AAGTCAAACCATCCTTGTTTGCAGATGACATGATCTTATA
TTTAGAAAAACATAAAGACTCCACCAAAAAATCTTTAAAA
CTGATAAACAAATTCAGTAAAGTTGCAGGATACAAAATCT
ACATACAAAAATCAGTAGCATTTCTATACATCAACAGCAA
ATAATCTAAAAGAAATCAAGAAAGAATCCCACTTATAATA
ACTATAAAGAATATAAAATACCTAGGAATAAATGTAACCA
AGAAGTAAAAGATCTATATAAGGAAAACTATGAAACGCTG
ATGAAAGAAATTGAAGATGACACACACAAAAAATAATGAG
AAGGTATGTCATCATGTTCATGGATTGGAAGAATTAATAT
TGTTAAAATGATAATACTACCCAAAGTGAGGTACAGATTT
AATGCAATCCCTACCAAAATACCAATGACATTCTTCACAG
ACATAGAAATAACAATCCCAAAATTCCTATAGAACCACAA
AAGACCCTGAATAGCCAAAGCAATCTTAAACAGAAAGAAC
AAAGCTGGAAGCATCACACTACCTGACTCAAAATATACTA
CAAAGCTATAGTAACTAAAACAGCATAGTACTGGCATAAA
AACAGACACATAGACCAAATGGAGCAGAACAGAGAAGCCA
GAAATAAATCTATGCATTTACAGCCAACTCATTTTCGACT
AAGTGCCAAGAACATACATTGGGGAAAGGGCAATGATGCT
GGGAAAACTGGATATCCATATGCAGAAGAATGAAACTAGA
CTTCTCTCACCATATACAAAAATCAAATCAAAATGGATAA
GGACTTAAATGTAAGACCTGAAACTATAAAACTACTAAAA
GAAAACACTAAGGAAACATTTCAGGACATTGGTCCAGGCA
AGGATTTTTTGAGTAAGACCTCAAAATCAAAGGCTACAAA
AGCAAAAACAGACAAATGGGATTATATCAAACTAAGAAAC
TTCTGCACAGCAAAGGAAACAATCAACAGAGTGAAGATAC
AACCTAGAGAATGGGAGAAAACATTTGCAAACTATCCATC
CAACAAGGGATTAATGACCGAATATATAAGTAACTCTAAC
AACTCAATAGCAAAAAATATATAATCCAATTAAAAACTGG
GCAAAGATCTGAATAGACATTTCTCAAAAGAGGACATACA
AACTGCCAACAGGTGTATGAAAAAATGCTCAACATCACTA
ATCATCATGGAAATACAAATTAAAACCACAATGAGGTATT
ATTTCACCCCAGTTAAAATGCCTGTTGTCAAAAAGAAAAT
AACAGATGCTGGCGAGGATGCAGAGAAAAGGGAGCTCTTA
CACACTGTTGGTGGGAATGTAAATTAGTACAGCAACTATG
GAAAATATAGTATGGAGGTTCCTCAAAAAACTAAAATTAG
AACTACCATATGATCCACCAATCCCACTGCTGGATATATA
CCCAAAAGAAAGGAAATCAGTGTATCAAAGAGATATCTAC
ACTCTCATGTTTATTGCAGCACTATTCACAACAGCCAAGA
TATGGAATCAATCTAAGTGTCCATAAACAGATGAATGGAT
AAGGAAAATGTGGTATATATACACAGTGAAATATTATTCA
GCCATAAAAAAGAATAAAATCTTGTCATTTACAGCAACGT
GGATAGAACTGGAGGACATTATGTTAAGCGAAATAAAGCA
GGCACAGAAATAGAAATGTTGCATGTTCTCACTCATATGT
GTAAACTAGAAAGATTGATTTCCTAGAGGTGGTGAGTAGA
ATGGTGGTTACTAGAGGCTCAGAAGGGTAGGGGGAGGTAT
AAATGAAGAGAGGTTGGTTAATGGGTACAAAAATGTAGTT
AGATAGATGAAATAAGTTCTAGTGTTCAATAGCATAGTAG
CAACTATAGTTAACAAGAATTTATTGTTTTTTTCAAAATA
GCTAGAAGAGAAGATTTAGAATGCTCCCAACACAAGAAAT
GATAAATATTTGAGGTGATGGATATCCCAATTTCCCTGAT
TTATTACACATTGTATGCATGTATCAAAGTATCACATGTA
CCCCATAAATACATACAACTATTATGTATCAATTAAAAAA
TGATTTCTAAAGAATAGAAAGCCTTATTCTTTCCTCCGTG
TTGAACTGACTTTTAGGAAGACCATGTTATTGCCAAAATC
TTTGCAGGTTTAGGTGAAATATAGAATGGTAAGTGTATTT
CTCATTATAGAAATATAAGACAAGCTAGAAAATCTTATAA
TGAATACCATGTTTAGGTTTGAAAAGTCAATATTTAAACT
TAATGCAAAAAGTCCAGAAAGTCCTATTTTCAGGGGAGCA
TTATGACTTTTAGAGATAACTAAAAGCATTAAAATCAAAC
AAGATCAGCTCCAACATTCTGTAGTACAAAAACAATCAAT
ATTCAAAATAAAATTACAGTTGATAAATATTCATGAACGT
AGATAGGTCCCACATTCTGTATAAAGAAAAGTTAAATACC
AAGCTTTACTACAAAATCATTGAAAAATTATAGCCTTTAT
ACATTTTCAAAACACTTTGAATCATAATATTTCTAAAATT
GGAGAAATGGCAAAAAATCTCATTTAGAAAAATTCAAATA
CTAGATCACTTTAGTTTGACATGTTTATTTCCACAAAATA
ATTACCAGCAGGGACTTGAATCTAGAAATACTGTAAATAG
TCCATAATTGCACATGCTTCCAAAGGTATATGATAATATG
AGATGGAGAGTTTAAGAAGCAGTGCCTTTGACCTACTAAG
CCTCCTTCTTTCTTCTACCAACTTAAAAAAAAAAAATCTT
TAGTAGGTCTAATAGGTAATTTTTTTTCTTTTTGGCAACT
GACCCTACCAGCGCCTCATTTTTCTTCTTTCCCATCTTTT
GTTCGGATCTGATTATAATAGGAACCAATTTATAATGTGA
AGTTGTAATGACAAAAGAGTACTAATATCATATATTTACA
TAGTTCATTATATACAGCATTCTATTATGTTTTTATATTA
GGCATAATTCTCTTCAATTTAGGGGTCATTAGGTGTTTTA
TTATTGCCATTTTTTTACAGTCATTATCAACCACCTCCTT
CTCCTTTCAACTGATGAATGATAATCAGAAAATAAGAGGA
ATCATTATGAGATTACTTCACAATTACTTCTAACAGCCCA
AACTGTATAACTCTATTAGATGATACATCACAGGCATTTT
ATTTTTTATCTATACATTAGATATGTTTTACATGTTCTTT
TATATTTATCAATATTTCATTATTAAATAGCCAGATAATG
CAAACAACTACTCAATAGGACCTAAACAGCAAAGCAAGAG
AGAGCCATTAGCTATAAGTGGCAAATAGGATAAATAGTAG
GCAATGACTATCAAAGAGAACTGCATATACAATACAGTGT
CATAAAAGTAAACAAATAGAGATTAAAGTAAAAGTTGTTG
TCTTTTAGTATATTTTAAAAGGTACCAAAAGGTGTATGCA
TTCAGAATTTATCTATTTCCCCTCTCATCTGTTAACTTTT
CTTCATCTCCACTGTCATTACCCTCAGCAAGCTAGCATCA
TCTTGTGCTTGGACTACTGCAGTGGCTTCCAATTTAGTCT
TCCTGAGTTATTTGTAGCCTCTCTTCAACCCATTATTCAC
AAAACAGAAAGAATATTATTTCCAAAATGCAAACCAGATC
ATGTCAATTCCCTGTTTAAAATACTTCAATGGTTTTACAC
TGCCCTTAGGATAAGGTCCTAACAGGCCCTATAAAATCTG
GTCTCCATATATTTATCCAGTTTCATATCTCTTCTGTGTT
GTTTAGGATTAACTAAACTACCTCAACCTCCCCCAATTCA
TAACCCTTACCTCCCAGTCCTACATACACTTGTTATGTTC
TCTGCTGCCTCAGGATATTTGTACTTGCTGCTTAGTAATG
CCACCATACTTCTTTTATTTAATTCAGATGCAATCCTTAG
GTCTCAGTTCAAATACCACTTCCTCTGAGAAATCTTCCCC
GAGGTCCCACCGGGAACCAGACCAGATTTCACACCTATCA
CAGTTCATATAATTACTTATTTCATTCAGTTTCGTCTTCT
TGACTAGATTGCAAGCCCCATGAAGGCAACAGTATCTGTT
TTGTGCTGGACAGGACACGGAATAGGAGTTGAACAAATAA
GTGTTTAATATAATTTTAATTAAAGCACATAAAAATAACT
GATAGAGTCTATAAAAGGACTAAAAAACCCTAATAGCCAA
TTTAGCTAGATTTCGTGAAGCTCAGAATACACAAAATTAC
TTACAATCCCTTGTATGACATAGAAGCTTCACAAGAAAAA
GCTAGAAAATATATGACCAAATTACAAGAGGGAAAATTAA
CCTCCTAATATTTTCAAATTAGGAGCAATATTAGTCATCT
AACCCAATACAATATGAATACTTGACTAGTGCTTTGAAAA
ATCATATCTAGCAAGAAACAACGATTATCTAATTACTTAT
CATTTTAAGAATGCTGCAAAATGCAGTACCAATGCATTTT
AAATGTACTATCAAATGTAGTATTAAAGTAACTTGGTCTA
AGTGCTAGGAAGCAACCCTCTGAAGTGATACATGTCACAG
TCTACTGATTTAGTGACCTCTCAAGGGCAGAAAATAAATT
TACATTGTAAACTCCAATTCAATATGAGACAAATTACTAG
CAATTAAGAATATTTAACAAGAGTTAATCCAGTGGCACTA
CAGAATGAAACTTCCTCAACCTGATAAAGACACTCTATCG
GAAAATCTACATCTAACACAATATTTAATGGTGAAAGATA
AATACTTTCTCTCTAAGATTGAGAACAAGGCAAGGATGTC
TGCTATCACCACTTCTATGCACATTGTACTGGAGAGCCCA
GACAGTACAACAGGCAAGAAAAAGAAATAAAATCCATATA
AGAAAAGGAAGTTATAATTGTAAATATAAGAAATACTAAA
AAATCTTTCCAAGAGCCCATTAGAACTGAGTAAACTTTTT
CAGAATACATGGTCAATATATAAAAATTAATGCATTTTAT
ATACTTATAACAAATGATAACAAATTTTAAAACAACAAAC
CATTTACAATAGCCTCAAAAAAAAAAGAAAATAGGGATAA
ACTACCCTGAAAACTATCAAACGTCACTGAGAAAAATTAA
AAGGTCCTAAATAAATGGAAAGATGTATTGTCTTTACACA
ATGGAAGCCTCCATATTAAAAATGTCAGTTTTCCCCAGAA
TGATGGCCAGCAAACATATAAAAAAGTGCTCAACTTCTCT
AATCATCAGGGAAATGCAAATCAAAACCACAATGAGATAT
CACTTAACTCCAGTGAGATTGGCTCATATCAAAAAATCCC
CAAATAACAAATGTTGGCGGGGATGTGGACAGGTAGGAAC
ACTCATACACTGCTGGTGGGACTGCAAATTAGTACAACCT
CTATGGAAAAGAATATGGAGATACCTCAAAGAATTAAAAG
TAGAATTACCATTTGACCCAGCAATCCCACTACTGGGTAT
TTATCCAAAAGAAAAAAAGACATTTTATAATAAAGACATC
TGCTCTCGAATGTTCATAGCAGCACAATTCACAATTGCAA
AGTTGTGGAAACAACCCAGGTGCCCATCAATACACGAGTG
GATCAATAAAATGTGGTATATGTATACCATGGAGTATTAC
TCAGCAATAAGGAACAACAGTGAATTAACACATCTGGTAT
TATCCTGGTTGGAGCTAGAACCCATTCTTCGAAGCGAAGT
GTCACAGGATTGGAAAAACAAGCATCACTGGTACTCACCA
TCAAACTGGTACTAACTGATGAACACGTACATCACACAGG
GCAATAACATTCATCTGAGGGCGGGCGGGCGGGAGGGGGG
TGGAAGGGATGGGAAAAACTCTCACTGAATGGATGTGGGG
AGCACAGTTTGGGAGACGACCACGATTGTGGCTCTGACAT
GGGCAGAACAGGGGCAATGTGTATGGCCAAAGTGTTGTAC
CCCCATGATATTCTGAAATTAAAAAAATAAATTATAAAAA
AAAAAAAAAAATGTCAGTTTTCCCCAAATTGACCTATATA
CTGATTGTTAAACCAATTAAAATCAAAGCAGGTATTTTTG
TAGAACTCACAAGCTGCTAATTCTAAAATATATATGTAAA
CACAAAGGATCAAGGATAGCTAAAACAATCTTGGGAAATA
AAACAAAAAATAAAGTTATAAGATTGGCACAATCTGATTT
CAAGACTTACTATAAAGCCACAGTAGTCAAGACTATAAAG
ATAGATAAAAAGATCAGTGAAAACAATAGAGTACAAAAAT
AAACCCATACCTGTGTGGTCAACTGAATTTCAATTAAAAA
CTCTAAAACAAGTCAGGAAAAAGGAAAATATTTTCAGTAA
ATGGTACTAGAAAAATTTAAATATCCATCTGGGAAAAAAT
GAAATTAGACCACCACTTCTTCATACCACATGCAAAAATT
TAGTTGAGATGGATCACAGATCTAAACAAAAAAAAAAATT
GAAACTACAAATATATAGCTTCTAAGAGAAAAAATTCTAG
AAGAAGAAGATCTTCATGACATAAGAATAGACAAAGATTC
CTTAGGATACTGGAAGCAATAACTATAAAAGAAAAATTTT
ATAAATTATACTTAAAATAAAAATTCTCCTTATCAAGAGA
CATCATTAAGAAAATCAGTAAACCAAAAGACAGGAAGAAA
ACATTAGCAAAATGTGTATCTAACAAAGGACTTGCATCCA
AAATATATAACTAATTCCTACAATTTGTTAATAAAAATAC
AAATAACCCAATTAAAAATGAGGAAAAAACTAAAGTAGAC
ATTTCACAAAGGAAGATATACAAATGGCCATTAAGAAAAT
GAAAAAATGTTCAGCATCAATAGTCATCAGGAAAAGGCAA
AGTAAACCCCACAATGAGATACTGATATATACCCATTAGA
ATGACCAAAACTAAAAAGACTGACAATGCAAGTGTTGGTA
AGGATGTAGAACAATTGAAACCTTCATAAATTGCTGGTGG
TAGTGTAAAATGGCTCAACTTTGAAAACTTCAACAAACAG
TTTGGGAGTTTCTTATAACATTAAACAAAGTTACCCTATC
TCCCAGTCAATTCCATCCAGTAGAAAGGAAAACATATGTC
CACAAAAGACTTGCATTAAAATGTTCATTACAGTATGTAT
AAAAATTAAATAGCTAAAAACTGTAAACAACCTATACATC
CATCAACAGGGGAATGAATAAACAAATTGTGATATGTCCA
AACAATGGAATACAGCAATAAAAAGGAACAGAAGTAATGA
TACACACAATATGGATGAATCCTAAAACTAAAGGAAAGAA
GCCATACATTAAAAAGTACACACTATGTGATTTTATATGA
AGTTCTGAAACAGGAGAAACTAATTTTTGGTGAAAGAAAG
TTGCCTCAGGTGGTGTGTGTGTGCACACAACGCATAAGCC
TGTGCACATACCAGCCAAGAATTGACTGACAAGAGGTATA
AGGGAACTTTCAGGGATGAGGGAACATTCTGTATCTTGAT
AGGTATAGGTGATACACATATACACATGTCAAAACTCATC
AAAATGTAACATTTAAGACCTATGTCAGTTATAGCTAAGA
GAATGATAAAACCATGACTGCATTTGCATATAGCAAGTGT
TCCATTTCTGTGCAAAACCACCAAATGAAAGCCCTAAATT
ACTTGAGTGAATTTTAAGGCACTGCTAGAAAATTATATAG
TATATTGATATTTAAAAAGAAAAATACCAGAACCCTCTAA
AGCAATGTGCTATCACGAATGAGGGCTACTGAAATGTCTA
AAAGAATACTGCTGGACAGAATAAGTAATCTAGCCTGTGC
TTACTTTCACACTCAATCAGTATATCTGACTCATGGCTCA
GTGTTTGTACTCATAGACACAACAGCCCAGATGCAAGTGA
GACACGGACCGAGAAAAGACTTATTAAATGCCAGTTACAC
AACACTGAGACTGCCCTAGCTAGCCGGGATCTAAAACAAT
TGGCTAAGTAAGCAAAACTTTTGAGAGATTCCATTATATT
TGGTCAATCACAAAAGAAATGGAAAAAGATAACACTAATT
TACATGTATATTTACCTCCTTCTTAGTGGGGGAAACTCTC
AAACATAAAATATGTGTTTAAAACTAAATTAATTGGTGAA
AATAGTATGTACAGCAATAAAAAAATCATGCATAGTATGA
TCTTTCTTTCCATAATTTCCCCTAGGTATGTTTTTACCTT
TAATAAACATGTATTGAGTTTGGAGACTAGGAGAGACTAT
GACTCAGAGGAAAAAGTATAGGCTTTAGAATCAGACAGAT
TTGGGTTGGCACAGTGGCCATACCACTCACTAACTATGAG
GCCTTGGGTACGTCATTCTCTCCACATGTCTCAGCTTCCA
TCTGTAAAATGGAAATAATAATGACTACCTTTGAAAGTTA
GTTATGAAAATGAGAAATTAGCATATAAGGCACATAGTAG
TCATTCATTCAAAGCTCACCTATAGTAAGATAATCATATT
ATTTTATTATCAGTAAGGTTTTTGTCTAATCATTTTTCCT
TAAGAAACTAAAACTACAGGTAACCTGCTAAGATTAGGAA
ATTAATAACAATACTTTCTCTTTCCTATTGAATTACCACC
TCCCTCAACATTTCTTTTTTAAAATGTACATTCTTAAAAG
ACAATTGTCTGAACCTGATCATGACTTCAGGAAAATCCTG
TGGTCAACAAAGTAACACAAAAATTACCAAGCCTTAGTAC
ATAAAAACCTCAGTTACATGGATCCTACATGTCCCAGATA
ACTGAGGGGCTCTGCTTTTTAAAATTAATTTTTAAAATTT
TGTTTTACTCTATCAAATTTCACATTTAAATTGCTCTCAG
ATATATTCTCTAGTCCTCTGTCTTCTTAAATCAAGAATTC
TGAAAATAATTTAACATTTGCATGGTAGGCTAGAATCATC
ACTGTTAACATCAATTAGAACATTGTCTTCCAATACAATC
ACACCTTTATAACTACTGGGTTCAATATACATGTATATAT
ACACACACACATATACAGAGAGAGAGAGAGAGAGAGAGAT
TTGTTTAATTTCCACAAGTAACCAGGCACCTAAAAAATAA
CATGCAGATCCCTATATTTTATGACTCTATTTTCACAACA
AACATAGCAGTATCCCTTCCTTCCCCTCCTAATTTTCTAC
ATTAATTTTCTAGAGGCTTAAATATCAGAAGCTAAGCTTA
TAAGAATTTTTTTCTCAAAGAGTAAATAAAGGTACTGCTC
TATGGATAAAGTGTCATAGCTCAGGCTTAAGCTGTCAGTT
ATTTCTATATAAGTGAGGTGGTAACTTCTAGTATGGCAAC
AGATGTGAAAATGCACTTAAAAATAACACAGGAGTAAAGG
AAATTCCAAGCTTTTTTACATCCACCATGGCTAAGAGTTA
TCCATCAATCATGATCTTTTCCTACTTTATGGAATAACAA
ATCTGGAAATTAAGTTGCTTAATAGGACTTTTATATCAAT
AAAATCCCATCAAAAATTAGTAATAACTCACAGAAAGGGT
CAAAAACAGCTACTTCCCTCCAATTTTTGTATAGTAAAAA
CAGAGAGAGAAAAGTTGAACCTTAAAACATTCCCTGCAAA
AGTCTGTTAAAATTGTATGAAAACAGAAGAGCATAATCCC
ATTTTAAATAAAAGGTTCACATTATAGGAAAGAAATGTTG
ATTCAAATTCATTTTTAATTGAAAGAAATTTTTCCCTTAT
AAAAGAAAATTGCTATTTTTTAAGATATCTTATTGTTATG
GCAACTGAAGTACTAAAAATAATAAAGAAATATCAAAGTT
GTTATAGCAACTAGAATTTTAAAAAGCCATGAAGTGTAGA
ATGATCAAACCTTTACTTGGCTTGAAATGCAACATCTATG
ACTCAGTTTTCAAAAGAAAACTTGAAATACTCAAGCTCTT
GTCTTTGAGTTATCTCTGTAGTCCAAATTAAAAAACAAAA
AACAAAATCTTCAGCATAAGAGTTGAAGTATTTTTTATAT
CATTTATTTCCTTCAACATGCTATACATATTCAACGATGT
GGCTTTGACAACCCTACTGTCGCTGACCTCCATGAACAAA
GGGAAATGTTGATCACTTAATAAATGTCTGTTGAATTGAA
CTCAACTATTCACTTTGTGTGAAATCTAGATTTTCTGCTC
TTCCAACTTGTTTCTTACCCCCAGTCTTCACTGCTCTTCC
CCAGAATACACTAAAAATAGAAAAGATCTACTTACTGCCA
AAGTGCTGTGCCCAGATTCATCCAATTAGAGTTCAATTAA
ATAAAAAATTTGCTAAAGACCTAGTGCATGCTAGGTATTG
TTTGAGGTTCTGGGACCCTATTCTCACAGAGAAAAAAATT
CATGAAGATTCCACAAGCAGTGGTAAGGCCTTTGAAGGAT
TTAAACTGAGAAGTAACATGAATTAATTTTTTTTGCAGAG
ATGACCTTATTGGGAAATAAAAATTTTAGATGCACATGCT
TTGTGTTAGGAAGTCAAGAAAAGTCTTTAGTTTCATATGT
TCCTTGTAATAATTAATGACCAAGATTCACTGACAAATGT
AGTAATATATGTTGCTAACACAGCACATTTCTCCAGCATT
CATGGATTAAAGTGAATTGGCTGGAAATAGACCCCTATGT
ATGTCTCTCTCCATAGTCTCCTTTTTAGTTTTTTGTTCCC
CCTAAAACCACTGGTTTATCTTGTGAGTTAGTAAAGAAGA
CTTGAGAAGCTCAGATGGCTTGGTGGGAAAGAGTACCATG
ATTTTCCATAGACCTAGAAAGGGAGAGTTGCAGCACTTGT
TGGTTAGGTAATATATTCGTATTACATATTATATATAATA
TATAATTACATTGGTTGTTATATATACTACAGATTCCAAT
AACTCTATCGAAAGAGAATGCCTTCAAAAACATAAACTTC
TTTACCTTAACTACCTTACCAGGTAAAGAAGATGACTAGT
GATGAGAATTATTATTTTGGTCCTAGCCTAACATAATTCT
ATTGCCTTTCATTAAAATAAATAACTATTACTGTCCTTTA
GATGAATGATTTGCAATACCTTGCTTTATTCTTAATCCAT
GCTTACTAGCATCATACAACAAAACCTATTTGTTCTAATT
TTTATAAAAAAGAACTACAAGCACTCAAAAAACACCAGGA
AAAGAACCTAATATAATTTCATATAGTTGTAATAAGTGCT
TATATATCTTCAAAATAAAAGTGAATTATTCAATAATTAA
ATTGATCATTATATTTAACTATATAGTAATTTATGTCCAT
GTAGTACCTATATGACTAATTTTGGAAGTTGTTGGATTTC
TACTTTTTATGCTACATACATACGAGTCTATGTACATATA
TAGTATATAGTATACATTTTATAATATTCCTCAAAATGGA
GTCCAAGAAATCTTTGAGGGTGTTATCTTTAGTTGTTCAA
GAATATTCTTTAATTTTTAAAAATTTTCAACCTTTATTTC
CACAACAATCTAAAAGCTTTCCTAGAAGTACATTCTGATA
ATCTGGCTGCTATCTCATAACAAAGTATTGTTATGCAATA
TTTGTGCCAATATTTGTTGAAATATTTACATCATGTTAGA
GCTAAGTAGTTTTTAATTTGTTACAGGCTAAGAAAATAGA
ACATAAAGAGATTTAATATATAAATGATGTACCAAGTGAA
GTTTATATCATCTACCACCACACCATGCAAGTCATCTGAA
GGCACATGGCCTCACAAGCATGCTAAGCTCAAACAAAGAA
AAAAAAATCTATATTGTAGCTATCAGTATCACGGTCACAC
TGTTAACAGCAATTTAGTATCTGGAAGACAACCTAATCTA
TAACATTAAATAAATATGGTAAATATACATTTTATTGATT
TTATAGTTTGCTTCTCTTAGATTTCTTATGGTTATAAGAG
TTAAAATTACAAAGAGTTTAATGTTATATCTCCACATATT
TGGATAACATGGAAGTAACGTATATAATCAACATGGGTGG
AAGGAGGATATTTGAGGACATTTTTTCCCCATGAAATGGT
TTGGCATATTATTCAAACTTGAAAACCCTGACATATATAG
TTGATATTCTTAAAATGTCTATTAATAATGATGATTAAGT
ACTCTGGCAATGTAAGTCAAAGGGAAGGCAAAGCTAAAGA
ATGCTATTTAACTAAGTTGATAAGAAACTAACTTAATTCT
TTAGTCTACAGTGTCCATTAAGCTTATGGAAAATATCCAA
CTACAAATTATTATGAAAAGATAGAAAAGAGTTATAAGAG
AGAGAATATAGTTAATAATCATAAGATGCTCATTTAAACA
AACATCTGCTGTTACATGAAAGCACTAAAGACATGTCTTG
ATTATTACTCCCTTCACAAACCTCCCCCATACCCTATTTT
CACCAATACATTGTATTGTCAACTCCTAGACTTTAAACAA
TTGTCTCATTTATCTTTGTATCACTCATGGAGCCTAACAC
ACAGTGCTTCAGTCATGGAGACTCAGTACATGTTTGTTGA
AAGGATGATGTTTCTGTTAACCCAGCACTTTCCCCCCAAA
GATCTCCTATTACTTTATAAACAGGCATTACTGATTTTAT
AAATATGTTATATGGCTTACTCAAGATTATACTGTATTAA
ATATATGATGGAAGATGAAATGTCAACAGAAAGGAACAAA
ATGAAAATCTTCCAACCCTCAGACAAGGGATGTATTAACC
AGAATATCAATAAGAACCTACCGCAGGGGACTAAAATAAT
TAAGGCAATTTAATTCACCAACCACAAAGGTTTGATTACG
TTTAATCACCTTCTTCACTAGGCTATGAGCTCCTCTGAGA
GTATCTTTCATTACTGTTATCCTAAGTGGCAAGCACAGTT
CCCGGCACATAGTAGAAGGTAATAATATTTGCTAAATAAA
TCAGGTTGACTGATTTGTGTTCCTCTCCTGCTGGGTATCA
ATACAAAAGACGATATTATAAAGTAGGAGCCTAATCTAGA
ATAAACATCAGGATTCTCCTGGAGCATCAGCAATTGGGTG
GCTTAAACTCACCCAGAATATAAAGCTTTTTAAAAGAAAA
CTAAAAATATTATACTTTCTCATTATTCTTGGGTCATGTT
ATGGGAGAAGGAAGAAAATGAGAAATAAAATGAATTGACT
TACATCTGTCAGTACACCAGACAGTTTCAAAGTTAAGTGG
CTAAAGTGATTAGGTAGCATAGGCAACTACTCAGAATATT
GAACCTTTGACAGAAACCACTTTTAAGAGACAGAAATTGA
GAAAAGAAATAATAAAATTATGTTGTTTTCAAGACATCTC
TAAAACAGGAATGAATGTTGCTAAACTGTAAGAAGCCTGT
TTTAAAAAAAAAAAAACCTCTACTGAAAAGGATTTGGGAT
CAAAGAAGAAAACGTGATTAAAACTGAAATGGAAGATTGA
AGTAGGGATGAGCAATCATCTTGGGTAATTTTTGGCCCAC
TAAGCAGCACAAAGCAATAATGTTTACAAACTGTTGGGTT
TGGGGATAAAACTTTAAATAAAATGAATGTTCACACATAC
ATATACATAAACACATATACACATATTCACAGAGGTTAAA
TGTTTCTATTAATCTAACGCTAACATCCTGCACTGCCAGC
TTCAAACCAGCAATGCCCTAGACTTTTTCAGTGATGACCA
TAACACAGGCTAAAGCTTGATAAGTTTGACTCTGCAACAT
GGACTCATATTACAAACTGTTACAATCATCTGATCTTCCC
ATTCAGTTTGTTTTACCTATCTCTACTTTCAGCTGCTGAA
ATAACCAGGTACATAAGCAGCATAAAACAGAAAAATGACT
TATGGCAATATAGTTATTGAAATATTAAAGCTTTTTTGAA
TAAATATAATTTGTTCAAAGAAAAATATGCCTTGTGTTAA
AAGTAGATTCTCATAGAATTTAAATGTCTAATAAGATGCT
AGAATTAATTGGGTATTTAAAAACAAGAATAATAACACCA
AGTAATTTATAATCAACATTTACAGTAGGAAGAAAGTGCT
CATTAAATTTTATTCAATACCAAATATTCTGAAGTTGCTT
ATAAGATAAACAATAAGATAAATCAACTTCTGGTTCTTTT
CTTCTTTTATCATATATCAAGTATTTCCAATGCTGTGCCT
TTTGAATAATATCAAGTCCTTGGGGTCTTAACTCTCCAGT
ATTTCAGCAGTCATCACAGGGCAAAGGCATGTATTAAGAT
ATATTTGTGGCTGGGCACATGGCTCATGCCTATAGTCCCA
GCTACTCAGGAGGCTGAGGCAGGAGGATTGCTTGTGCCCA
GCAGTTCGAGGCTGTACTAAGCTCTGACTGGGCCACTGCA
CTCCAGGGTGGGCGACACAGCAAGACTCTGTCTCTAAAAA
AATAAAAAATAAATAAATAAAAGGGATGTATTTGTGATAG
AAAAGTTTTAGAAAATTTTAGGAAACCATTTATCTGATAC
CTATATTATGTTTTTATACTTGTAAATGTGATTGTGTTAA
TTGTTTAAATGCTTACATATGCAAATATTATCTGGCTACC
AAAAGATGGCTGCAGAAATGTGAGGAATTCTAGTTATAGT
AATGGGTTGGAATGACATTTTCCTTAATAGCTCCTTTTAT
AAATGTACCGCCCAAGCTGAATGTCATTATGGGACTATTT
ATAATTTAAAGCTTTCTGTCAAGATGATTTTATGCCCTGA
CATGGCACTGAGTAGGCTGGAAACAGCTGTATGCCCTGAA
GGAAAATTAAATTATTGGTGTTGTTCAAGAGCAAATGTAT
TAAATAGGCAGTATTTCCTACAGAACTTCATGAGAATGAT
GATGGCTAATGTATTGTAACATGCAGTAAAATTATGCCAC
TCAAACAATAATGATTACAATAATAAATATTATTCAACAA
ACTAAGTTTTTTCCCTCCAAATAGAAGAAACTTAATTATA
AACATAGCTCTAATCTTTAGAACTTCCTAATAAACTAGAT
GTGTAACCGTATGACAATTAAGATTTTTATCTGTGTACAA
AATGGGTATTAGAACTAAGTTTTGGAGATTTTCAGAGAAA
CCATTTAACCAATATCCATGGAATGTCTTTATATCTATAA
ATTTTAACTTTGCATAAAATGGATTTAGCCAACACGAAAG
GAGTGAAAAGAAAATGTCAATTATTAGGTAATATGACTGT
GTACCATATTTGTGGAAAATACTAGTCTAAACCCCATCAT
TCATTAGTAATAGACAGCAGACAGGACAATCAGACTAAGG
TGTTTGTTTTTGTTTTGTATTACTTATTCAGAGGTTTATC
AAAAATAGAGTTTTATTTAAAAAATTCTATTAGCATAAAA
ACTATTTGGTTATATCTAATTTATTTGTTACCTTTCAGGG
GATTTTCAGCTGTATGCCCTGAAGGAAAATTAAATTATTG
GTGGTGTTCAACAGCAAATGTATTAAATAGGCAGTATTTC
CCAAAAAACTTCATGAGAATGATGATAGCTAATTGATTGA
GAATCCAAGTTTGTGAAGAATTCTAAATACATTTGTTACA
AATATTCTTCATGTCTTAGCAAAATACTACTGGAAATGAG
TGAAGAAAGTTCTAGTCTACTTATTCATTGGATAACAGGG
AGTCTAGTCACAACTTCTCCCAGTTTTAAATGCCTCTCTC
TCTCATTTATAAAATGAGATGCTTACCATCTGAAGCATGC
AATAGCAAGACTAGGTACCTTTTTGAAGTTCTTGAGAGCT
CTGAAATTTTTACATTCATAAAGGTGCCTATTAAGAGGCT
TGAATATTATAAATGTGGGCTGGGACACAAAGACTATAGA
CATGATAGTTTCAGAAAACTACTGATAAAGAATAACATAC
TATAGTGTCTGTTTGTTATATAGGGCAAATCCCATTTATA
GCAGATGCCATAACAAATTCAAATGAAAAAACTCAGCTTG
ACAGAAAGAATTCCAATGCTCTGGCTCATGACCTACACAT
CACAAATAATATTCAGTATATAACAAAGTTCCATCCCAAC
TAAAACCAGCAAGAAAAAAATGTAGAAAATCCTATTATTT
GCTTGTTCTGACCTACAAGGATGATCTAATCATTCTGTTT
TAAATGTTTAATGATAATCCTATTGTTGGCTTATTTTACT
TCCATAAAAACTTGAATTCCAATTGTATATTACAATTTTA
TATACATAACAATGCCAATAAAGTGTTAATCATGTGCACA
AATGGAACATAAATAACTTTGTGCCATGAATGATGCAATA
TACAAGTCAATGAAATGTGTTAAAGACCGGAATTTATTCC
CGTTTATTTTTCATAGTAGCAATAAGACACTTCAGAAACT
GTATGATTTCAAGACAATCACTGCATTGCATGTGGTTAAA
ATTACTCAGCACTTTTTTCCAGCACCTTTTCATTTTCTAC
AAAGGAAACAAAAAAACCAACTGCTGCCCAACTTTGATTT
AAAATATGGTTATTGTTAGAGACTCTAAATTAAAGTTTGA
AAAGCATATGATGAAAATGCTCCTATGAGCCAATGCAATA
TATATTTTTATCATATTATCAAAAAGTATTTAATAACTAA
AGAAATCCACAAATGACTTAGATTCATGGGAAGAAATAAA
GGTCTGCATTTCCCTGATTTTAAATGCTATGTTGAGAATG
GAAAAGTAGCAGGACTTAAAGCTATTAGCCAATGTCTCTA
CTTATCCTAAAGGCACAAAGTCTGACAATAAGACACATAA
AGGTTAGTATTTTCATATCATAGTAAGTCTTGTTCTAGGC
CAACAGTACTGAAGACAGCAATTTTATAACTCTTTTTGGT
AGTGTGTCAGAAAATAGAAGATATATCCTCTATTCTAGGT
AGACCATAAAAATATAGACACATTTTCATTCATTCATCAT
TCAGTAAACTTTTTTTGAAAGCCTATTGTATGCTACACTT
TCTTTGTGAAATCCTTTGGTCTTGGTCAAATATACTCTTT
TCTTATAAACTGTGGTGATTTTTCCTTTAGAACCAAGGGG
GCTTACTTCTCAGATCATTTGCCTTTGGCCTACACATCCC
AAAATAATTTTTTCTTCTGTTTCTAAAAAGAGAGAAAGTT
TGGTACCAAACAGATATATATCAGTCAAAAATAAAATGAA
CATTCAATCTACCTTCTGTACTTAAATTACCTACAGCAGT
TGTTCCAAAATTTGAGAGCTTGGCAGAAGATAGAATATAG
CTTTTACAAAAGAGCACTCTGTACTAGAAAGGGAGGAAAG
GAGGGAGGGAGAAGGGAAATAGGAAGGAGCAAACAAAGAA
AGAAACCTTCAAAAAACATCCAAAAGGGTTATATGGAAAA
TTTATTAAATATAAATATTTATAACATATTTTCATCCCAA
AGCATATTACTTAGCATTTAAATAGCCCTTTTGGCCCAGA
AGTCTTTTAAATTTTTTTATTCATTGATGCATAATTCAAA
GTACAGTTACCTGGCACTTTGGAAATATTATGCGTTTTGA
GACTGAGAAAAAGCAGTTTTACCCATAGTACATTTTCCAG
AAAAGAATAAGAAGAAAAAAGTCCAAAGGACATCAGGAGT
TGCCAAAAGATGTATTTACACTCATTATTTGTTGATTCAA
TAAAGTGTTGAGTGCATCCTACAACATCAGATGCAGTCCA
AAGACTCTATGGAAAAATATTGGTGAGATAATGATAAATG
TGTATTGCATATTGTCATATTCATCCATATGCAAAAGAAG
ACAGTACAGTGTAGAAGAATGGACATAGAACTTACTGTTA
GAGATTTAAGCTATAGCTTCAGATCCTGCAATTATTCTTA
TGTAACCCATACAAATAAGTTTTTGTACCTTTAGATTTTT
CATCTGAAAAAAGGGTAATACACCAATTATATTGATTATC
TCAGATGTCTAGTTGGAAGATTAAATGAGATATTTACAAA
ACATTTTGGGAAAAATTATAATGTGTGCTAAAAATGCCAC
CATTTTTTACCAATAACATTTAAAGAAAAATGTCTTAAAG
CAGATTTTAATATGTAAAGAATGGTTACTTGACTGATTTA
AGATTATTTCATATGATATTCCTTGGGCCTCTATTTGTAC
GTCAAAAAAAGGAGGTAGCATTATTACTTGCCTAACTCAT
AGGGCTTTTATAAAGATAAAATTAGAAAGTATATGGCAAC
AACCTTATAAACTATGAAGGGCCATGAAATATAAATGAGT
ATCCTTCTTATTATACATTTTATATTCTATTCTTAAAAAC
TTCTTTTGTAAGTTGGTCAAAAGTTAAAAAGACTGCTTAA
ATCTTGATGATCCTTACTAATCAAACACAGATAACCTAGA
CTCAAGACAATCCTCACCCAATAGGCACAGAAGATATTCT
GGATTGTTTTATTTACAATATACAAGTTTCCAAACTGGAA
GAAACCACAGAATCAGTGCAAAATGAAAATACAAGGCCCC
TTGTTCAATAACCATTAAGAATTTCACGACAGCAATAGCA
GAACATTTAACCAAGCATAGGACTCTTCTAAATGTGGGGC
CCTATGCAACTTCATAGGTCACATGCCCATGAAACCAACC
TGGAATAATGATGAACAAATCAGGAAGTATGGAGACCAGA
AGGCAGTGGTTCAATTTCAACGTGTTGAAAGGAAAAAACT
GTCAACCCAGTAGTCTATATCCAGTGAAAATACCCTTCAA
GAATAAAGGCAAAATAAAGACTTTTCAAATAAAGGAAAAC
TAAGAGAAGCTGTCACCAACAGACTCGAACCATAAGAAGT
GCTAAAGAAATTATGTCCGGCTCAACGGAAATGATAGCAG
ATAGAAACTTAGATCTTCAGGAATGAATGAAGAGCACTGA
AAATAGTAAATATAACCTGGATTTTGTTCTTTATCCTAAA
TACATCACTGAAACGTTTTTAAAAAGAGTTCTCTAGTTGC
ACTGTGGAGAATAGGCTGCAGGAAAGGGGTGAATGTGAAA
AAATGGAAGTGTGAAGACCATTTAGAAAGCTATTGATGTT
GCCTAGGAAAAAGATGTACCTAAGACTCTAGCAACAGCAA
AGAAGATGAAGGAAGCCCATGTTTGAATCCCAGTTGTAAC
ATAAAACCTATGCTCTTTCCAAATATATTAGACTACACTT
AAACATGAAAAAAAATTCAGAATATTTTCTCAGTTTGTGA
CACCAGCAGAAAATTAAGCTTAGCTTAATCTTCATCCTGT
CCTGCAACATGTTCACATCATTATATGCTTTTGTAAAACT
TGCACACACACCCAAAAAACGTTCTTTTCCTTAAAGAGCT
CCTCCTTCCAAATATAAGCTTCAGGCCCCATAAAACCCGA
ATCTACACTGGATACTCAAACAAAACTAAGTAGCATAAAA
GGCATATTAGGAATGATACCAAAAGCTAGTTTATAAATCC
TCTTGAGCATTTAGAATAATACTAGAGATGTCTTGTGTGA
TGAGTATAATTTAAAAAGGCCTCCTACAAATTAAGTTAGA
AACATTCAACTTAATGTTCTCTCAATCAACAATCTAGATT
TTTCAAGATTCATATCATTATGTCTGTGTCAGTGATCAAC
ATATCATAAATGACATCTAAACTTTTTTTCCTCTTGGGAG
TGATTTCTAAAAGATAATGCAAATAAAGAGGCTGTCTGAG
TTAATGCATTTAGTATGTGTCACTTCATTTCCACAGCAAA
GGCACTGGCCACATTTTCCTACAGGGCCGTTTGTCACAAT
ATCCTTCTAATTACATCTTCACCCATTGACAAAAAAAAAA
AAGGCCTTCCAATAACCATAAACTCTGTGTTAAGCTACTA
TCTCCACGACAGAATATTTTAAATTAATGCGGTTGGCTTT
TTCACGAAAGCCCTCTTCCCTAAATATAACCTATCAGAAG
AAATGGGAAACAAGACTTAACTTACTGGGAAGTAAAATAT
ATTATGGTTTTAAATGTGATGGGTTGAGTTGTGTAAGAAT
GAAGATTAAATGGAAGTAAAGTTTAAGTCTTGTTCTGTGG
GCTCAAATGGAAAATCTAAAAGCCTCTACACATTTTGAGA
GTTAAAGAAGAAGCCTGAACCAAAAATGAGAGTAGACAGC
CAAAACCCAAGAGAGAAAAAGCATTCAGAAGAATCATCTT
CTACTTCTTTGATTTTCTGACTTTCCTTCCTACTTTATCA
AGCAAAAGCCAAGTATCAGATGACTTAGGTGTTACATAAA
GCATAAGAAAAAATAACTTAAACCTTCTAAGGCAACTACC
TTTAATCCACCCTATCTTTTGTAATAATTTAAAATATATT
ACAGGAATATTTTAGAGTTTAGAGTCTAGGACCTGGACCC
TTGCTTTAAAGTATGGTCCATGAACCAGTAGTAGTGTTGA
CATTATCTGATAGCTTGTTCAAAATGAGAATTCCAAGTTC
TACCCAGACCTTCTGAATCTGCATTTTATTATGGTTTGAA
TGCACATAAATTTTGAAAAGATCTGTCTTACATAATGTTT
CTGACAAACAAAAAGGCAATAGTGAAATTAAAATTAAATG
TAAATAAACCAACAATAGATTATCAAGAACTAAATACTTT
AATAATTAAATCAAGACTTGAAGAGAGGTACGGAATTGGT
ACCATAGATTGTATTCTAAGTTTAAACACTACACAGGATC
AAAATGACATAATGTTGGCATATAGTTTTACTGCCATATT
TTCATGGGATTAAGGACTTAAAGGCTCCTTGGAGTACGCT
GAAGCACTATGGAATCCTTAAAGAATCCTTAAGATTACCA
AGGTAAGACACAGGTTTCCCTCATTTTTCAAGGATGCTTC
ACTGCTACAGGTATTCTTAGAGAACACCTCTACCTCCAGA
ATAAAAAGACATAGTCATGATTTAATTATAATCATTTTCT
CAACCCCTATAGTCAAGAATTATCTAGTGACTTAAAACAC
TATCAAACCTGGTCCAAACTGGGTAGAATTTAGCAACAAG
AGAATCTTTCCTCTTGTATGGCAATAAAATCATCCTATGT
AGCAGTCCATAAACAATATCAGTGCAAATAATATCTACTA
CCTTGCTGAAGCTGAACATGACATGTTACCTTAGAAAAGT
AGGTGATTGAAGTGTCAAATTTGGGTTGGTTCAGCATCCT
TTTGGAGTGATGCACAGCTTTCATCCATGGTCACATGTAC
AGCAAAGAGGATAGGTACTAAGCATTAGTGAGCAACCAAA
CAACAAGCAAAACAAGTTCCACATGTGTGCTGTCACATCT
CAGCATTTGAAAGGTCACCTCTTGAAAGCCAGCAAGTCAC
CTCTTAGTGTTTAGTCTCTGGAGGTACTATTTATTGATAG
AAAGTGATAGGCTTGCAATTTTATAAAAAAGAAGAATATC
TCTTACGGCTTATGCTCCAAGTATGTCAGTGGAACATTAA
AGAGTAAAAGTAGAGATAATTATCAGTAACTCCAGTTCTA
TTTCCAATTCTGACAAAATCATCCTGGGCTGGTACTAACT
TTAGACTCTTAGTAACTGTAATACTATATTGAATCATAAA
TCATAGAGATCACAAAGTAGTTAATTAGTGATTCCAAATC
AATTCTTAAAACTAATGTGTTAAATAAACACACAATACTT
CAAATAAGGTGAACATTTGAGTAACTAAGTTACATGAATT
AACACAAATCCATATACCCAAAGTTCAAAGAAAACCCTAA
ACAAAAATAAGCCCAGAGATATGAAACTTGAATAAAAGCT
ATGGCTTCAGGCTTTAACACTGTTCTTGATCAAGATATTG
TCTTGTTTTCATTAGACGCATCACATATAAAACAGGTTAT
ATGTGGCATTTTTGGGTTAATAACTTTTCTTCCTTTGTTT
AAACAAACAAGTATAATAGAACTTTATCTACCTATTAAAA
AGCAACTACCAAAAAAAAAAAAAAGCAATTGCCCCATCAT
TCACAAGATCGTTTGCCCTGGCTAAGTGTACCATGAAGTT
TGTAAACATTAAATTGTGTTGTAGCAACAATCATTTGTAC
AAGATCTACCATCTTGAACTACAACTGATTTGAAATAATA
GCACAGAATAAATTGATCTCCAAAGGGCCAAAATTCAAAT
CAGTTTCATACAACTATGTTCAGGGTATACTATGTGTCAG
TGGGTGGGGATGGAAGGGTGGGAAGGATACAAGGAAGAGT
AAGTTACAATTCCAACCCTTACTATAGTAGCTTTCTATTA
ACAGTCTTACCTTCCCAATTCATCCAACTACTTGCCCATT
TTAGAAACTGATAAACCTCATCTTTGTATTAGGATAAATA
TCAAAAGATAAGAGGTAAAATTAACAAAGGCAACATTAAG
CACAATTATAAAATTCTCATTAGTAGTTCATAATCAGTTA
CCATTTGGTAAATTAAGAAATACCTGATATGCTCGATATA
ATAATCATCATACAAACACAAACCAGCCTGGGAAACAACA
CATATAACACATATGTAATGCACATACTCTTGTGAAATTA
AAATACTCTATTTTATACAGTAATTCTTTAAAACTTCAAT
TAAGCCAAATAAACTGTTACGCTAACAGAAACATCAATAT
GATTTAAGTAAATGAATTCAACTAATAGTCGTTAGATTTT
TTATTTTGATCCTGCATGACAAATATATTTTTATACATAT
TTCACATACATCCTCAAATTTTGTCTACTAGCATTATTTC
TAAGTAGCATGGCTTGTTACATGATGTAAATAACATGGTA
AGAGTAAAAATTTAAAAGCCCTGCAGATTGACCAAAATAT
TCTAACTCCAGAATTACTGCTTTTTTATAAATTTATATCC
AAAAAGTCCATTAAATATCAAAGTTTACCACTACAAAATA
AGGTCTGCTAACAATCCTTAAATTACCTCTTGCAATTGGG
ACGTAAGCAGTTAAGGAATGTTGCTAGAAGAGTGTAAGTA
GCCAGATCTACAGTTTCTTTCTGTAAAATAGCCTGAGCAG
GCAGCTGATGAGCAGTTTCCTTTTTAATTAGAGTTGTTTC
CTGATTAATTAGTCCCAGAACACTTAATGCACAAATACAC
TGTGCCACTGGGACGAACAATAATTTTCTTCATGGTAATA
GCTAAGCATCATCTTTTCCCTAGGATTAAGCTCAATCTAT
TTTCTGTTCAAATGGGAAAGGGTCTTTTCATGGTAGAAGT
GAGTTGGAAAAACTATAGCTCAATAGCAAGAGATATATCA
GCCCCAAGAGGAAAACAGAATATGTAAATTAACTGGGGAA
ATTCCTTCAATCTTTCATTTAAGTTACTGGTATAGTTTAC
TCAGAAAATCTTGATTTTAAATACTATGTAATAAAGATCA
ATAACCCTTTAGAATGCAAGATCACATCTATAGGACTGAA
TGTGACAGAAATTTTGTAAACATACCCAAATCCGCCCTGC
AAATACTTGAACTTTGAAACTCTTCAAACTAAAGAAGATC
TGAGGTCTCAGGAAAGTAAAGTAAGAAAGCTACAGAGACT
TCGATTAAATAATCTCTAAAGAAATGGAACCTTACTCAGA
ATATCTAAATACCAACTAGACAGATGGGTAGAAAAATTAA
GATAAGCTTTCAATCCAAAATTGTCGTTCTATTTTTTCAC
ACAAGAACTGAAGATTTAAAGAGTCAAATGAAAATTGCTC
CTTTTCACATAATTTTTGCAGGTATCAAGGTAAAAGCTTC
ATGATGCTGTCTTCAAAAAATTAGTCATCTATTAAAAGAT
TAAGCAGTTTTCATAAACATGTCAGAGATCAGCTTCTCAA
AGGGTAAAAGTGATTGAATTAACCTGACATTAGTAAGAAA
TAAAGCTCACTCTTACGGAAGAAAGTATGCATACCCATGA
TATTCCAACCCAGGCATAAAAAAGTTCTGAGAAACTTTTA
CCTAGTCTATTCATCATTCATTAGGAATAAAAACGTTTTT
AAATAAAAAATTGAAGTCTGTGCACTTAATGGAAGCATTA
CTGATAAAATAAATTGTGAATCTAGAAGAAGTAAAGATTT
AATACAGCGAAAAAAAGAACTAGAGAATCCTAATGAATTG
TTACAGTATAATTATTCTTTTAAAATTGCAACATATTGAA
TTGATTATAATACTTAGTTTGAATCAGTCTAATGAATAAA
GCTAAATGAACAATGTATTAATTAAATCAAAAGCCAGTTT
ATGGAATAAAGTTTTAATGTTTAAAAAAATTACAGTCCCA
ATAAGATCCCCAACATGGTTATTTATATGGAATTCTTTTG
AAGAAGCTCAAGAAATTTCACAGAGGAACTGAATTTTTCC
AAAGCCTGTAAGTTTAAATTTTCTCAGTGATCTTTTGGTT
TTTCCATTTATTTTTTTCTATTTGATAGAAAAAGGAAGTA
GAAACTAGGAAATTAGTTTGCAACAGGGGATATACCACAG
GTCATATTTTGGAGTACGAGTTTGTGTGTGTATATTAACA
ATTACATATCTATTCTATAAGTAATAAGTAAAATGAAGTA
ATTATAGTGAAAAAAATGAATAAATTAAAAAGGCAACTTT
TCAATGACTAGTTTTGTGTCCCTAGGAACTACTCATTAAA
TGTGATGAAAAATGTGAGATTTCAATTAATCAGTTCTGGT
TTATAATTTGAAGTTTTCTATAAAATAACCAAAAATTCAG
AACTTATAATCAAATTCTTCAATTACAATGCCACAACCAA
TTAACCCTTTCTTTTCTTTTTTTAAGTCATGGAGCACTGA
CCTATAAAGTCTAATTCATTTAGTTATTCAACACTTATTT
ATTAATATTTATTCAGGGCTAGTGTCAGGCTCTGGGGATA
CAAAGTACAACAAAATGACATAGTTTCTACATGATGACAC
GGCCTATTATCTTGTCAGTTTAAAAATCAACTAAAAGGCA
CTCAACTAAAAAGTAGCCTAATCTGAGAAATTCACAGGGA
ACATGAAATCCAGCAAACATAAAACAACAAATAATGAAAA
CTGCTTTTCACAACTACAGTTGACCCTTGAACAACATGAG
TTTGAACTGCACAGCTCCATTCATACACAGATTTTTTTCA
ACAGATATATTAAAAAATTTTTTGAAGATTTGTGACAATT
TGAAAAAACTTGTAGACAAACCTCATAGTCTAGAAATATT
GAAAAAGTTAAGAAAAAGATATGTCATGAATGCATAAAAT
GTACGTTGATACTAGTCTAATCATTTGCTACCACAAAATA
TATACAAATCTGTTATGAAATGTTAAAATTTATCAAAACT
TAAGCACACAAACACTTACAGATCACATATGGTGCCATTC
TCAGTTGAGAGGAATGTAAACAAATGTAAAGATGCAGTAT
TAAATCATAACTGCATAAAATTAACTGTAGTACATACTAT
ACTACTGTAATAATTTCAGAGCCACCTCCGGTGCTACTGT
GGCGAACTCAAGCCAATGGATGCTAGTGTTGCTAGCATCC
GTTGAAAATGCCCTATGTTGCTAATCATCTCTATGTGAGC
AGTTTGTCTCTCCAGTAAATTGCATATGGCAGTAAAAAGT
GACCTCTTACAATCCTCACATGTTTTTCATCATATTTAGT
GCAATACCATGAACCTTGAATAACACCATGGGACCCATAC
AAAGTGCCACTAGTAATGCTGAAAGTGCTCCCAAGAAGCA
GAAAAAAGTTATGACATTACAATAAAAAGGTGAATAGCTT
GATATGTACCACAGATTGAGGGCTGCAGCTGCCCATCATT
TCAAGATAAAAGAATCCAGCATAAGGACCATTATAAAGAA
AGAAAAGGAAATTCATGAAGCCACTGCTGCAGCTATGTCA
GCAGGCACAAAAACCTTACACTTTTTGCAAAATACAAAAT
ATGTGTTAACTGACTGTTTATGTTATTGGTAAGGCTTGCA
GTCAACCATAGGCTATTAGTAGTTAAGGTTTTAGTATAAG
TAGTTAGTAGTTAAGGAGTAAAAAGTTATATACAAATTTT
CAACTGTATGAAGTTAAGGGGCTAAAGGGGGAGGGGGCAG
TGCCCCTAACTCCTGAGTTATTGAAGGGTCAACTGTACAT
TATGGGCAGCTAAGAAAGGGAGGCAGGTAACAAAGAGAAT
GGAAGATATGATGAGGGACAAAGAAAAACAAACTGTAAAA
AGACACAGAAAGAGAAAGAGAAGATACTGAGAAAGGTATT
CATGAAGCAATCAAGTAAGAAGCTGCAAAATGGAACCGTT
ACCAAAACATGAGCAGAAATGTGTAATATGTTGGGGCAAG
GGAAGAAGGTAGATTTTTGGTACCTGCCTCATAGGTATCT
GCTGCTTATCCCTTTTTCAACTTAACACTAATCAATGGTA
AACACATCAAAAACATAAATTTGAAAGGAAAAGTAAATCA
AAGCCAAAGAAAAAGTCCTAGAAAAAACTTATCACACCAT
ATTATCTAATAAAACATAAACATGTTCTAGACATATGTGC
TAAGATCAATAAAGTTATTATGAAATTGGGAAACAGGCTC
TTGAAAATTTGTACAATTTAAGAAAAATATCATTGCTTTC
CTCTTCTCCTTAATTCTACAGCTATAAATACAACTGCAGC
TATAAAACAGTACTGATTTTGTTAGGCCATGGAATCATTT
ATGCTCAACAATAACCTCAAAAGTCTTCCCTCAAAACAGT
ATACTCCTACTCTACTTCCATAATATGAAAATGAAGGTAA
CATTAGAAAATCATCACTTCCTCAATTTACCTCAAAACTA
TTAAATATGTTTAAAGGATAGCAAAAACCATATTTGTTAC
TAGTAATAGAACACATCACTTAAGTACATGAAAACAATTA
GAACATGATTTTAATTTTTAGACAAATGTCAATGTTGGGG
AGTTGAGAGGAAAAACTGTTAGTTCTCAGATTCACATAAA
ATTACAGCTTTCATACATGTAGATATCTATCATATGGAGA
TGATAGAAAATGAAAGATTTTAAGGGATCAGGAGGAAGAA
AATTTGATAAAAATTATCCCGTAAAAAATAATAATAAGCA
AAGGTATAATTATGCAAGAAAAGAGAAAAATATAAGGTAT
ATTTTCTTAAAGAATCCCTTTCATTCATTCTTAGTTTCCT
TTAATAAAGACCTTCCAGTATCTACCTGTTCAAGGCATTT
ACATTACAACACAGTGAGTACTCTTTATTCTCCTTGTCCA
CTTTATTTTTTTGGTTAGTAAATTTTAAAGAACTATAAAT
TTTCTGAAGAAATTTTTGTAAATTTTATAGCTACATCAGT
AATGTGCCAGTACAAAAGCCTATGGTTTTTATAAACCCCA
ATGCTACAGACCCAGATGGAATAACCTCATTCTATCAAAA
AGCTCATTGCCTACAACTAGACAAGGTGATGACAGAGAAC
AGAGCAGCCATGTAATTAAGCAACGTCCTGACTCTCAATG
AAATCTAGTGTTGTGTTATTTGACTAACAAACTGCATTAA
GTTTTTAAAAAGTAAACCACGTAAAGAAAAAGCAAACATT
TACCTGGCTAAATGACTTACAGAGTTTAATTTAGTTGTGA
AAACTTATCAAATAAAAAACTATATAACTGATACCGTAAT
TTAACTTTTCAATTAAATATTTACTAAATATTATTGAATC
ATTAGAAAAATACCAATTTAAACATTTTCTCTTTAGAATT
TCCAGTATTATAATTATAATGCTTTCCACTAAACTACAGT
AAAAATGTTTCTTTAGCTATTTTATTAAAAGACATCTGCT
ACAATAATGTACTGGAGAACAGAGAAAAGACAGGCTTTAC
TCTGAGCGGTACCAATAATCTGACAGGAATAAACATAGTG
AAGCTTTATCTGTCCATACAATGCTCAAGAAAGCAGAGAA
CTTGCAGAATCTTAAAACAGGCCATCCAAAAAGGATTTTT
GGCAGCAACTACCAAGTAATATTTGCAACTATTGCTCTTT
TTGTTCTCTGATACATGTTTTAGCAAATGTTTTCTGTAGT
TAATAAAACTGTGCTTCTGCTTTGCAAGTTTATCCTGTTT
TACTTTATCCAATCAATGATTTTTTTCAGTTAATTGATTT
TAAAAATTAATATGTGTTACCATCCTAACATAATATCTGG
AACACAACAGGTACTTAAACATTTATTGAACAGACACTGT
AATATAATTGGTTAAAATTCCATTACATCAACCTAGATGA
CCAATTAAATATTCTCTTGTGATATCACTTTGATATGATG
CATATTTTTCTGAGGGTTTTCATGATATATATTTGTTCTA
ACAGGAATAAACTTATATTAAATTATTCCTTTTTAACAAG
GAGATAAGCATTGATGCAGGAATAGTATATGCAGCTGACC
AATTGGGATGAGACTTGGGGAAGGAAGAAGCACACCAATT
TCATTCTCAAAGGTTCCTTGGATAACCCAAGATAATTCAT
TAATGGCAGTTGAATTATCACATAAGCCACTCCTTATACT
ACATCCCATGTCCTATGCTGCTCAGATACATTCTTCAAGT
CCCACCTCAGACATCCTGTCCTCTGTGAAGTCTTCCCTGG
CTCACCCAAGCAGAGCTGTCATTATCTCTTCTGCATTCCT
CATACTTGATTAAGACATATTATAACTTTTATCATAATAT
TCTTGATCTATCCACACATAGGCCTGGCTTTCCCTAGACT
GCACTCCTGAAGGGTATGAACCCTTTTCGTCTACATAGCC
CTAGAAACCATACAGCATCTGGCCTATAAATGATGATCAA
TCAAGAGTTCTTGAATGAATGAGTGAACTAATAAATGAAT
GAGATTAATACCTGCCTTGCAGTATTGATTATATCAGACA
GTCTTTAGGAGTGGTTTTCAGAGAATATCATTGGACTTTA
TGATACACTTGAATTTGCATATCACTAATATAATAATTCA
TATAATCACTATAAAGTCAGGGTTTAGAATTTAAATACTC
CATAATATTCACCAATCAGAACAAAATCAAAAACCAGAAA
AATACAAATCTGACACTTCATACTTCAGTTTCATCAGCTA
TTATTCATATCATGTACTCTTGTAAAACTTATGTGACTAG
AACTTGTCTGACACACTTATTAAAGTTGAAACATACACTG
ATACCAATATCTATTATTACTATTATCATTACTATTACTA
TTGTTCCTGATGTAATATCATATTGATAAAGATAGCAGAA
GCTAATCTTGAATAGTTACTATGTGCCAAGCACTTCATCA
TTCTATTTAATGTACATAACAACTCCAGTAGATACTACTA
TTATGCCTGCTTTACAAATGATGAAACTGAGGCTTAGAAA
GTTCAGACAATGTTCCAAGATCATAAATTAATACATGGGA
GAGGTGAGACTCAAATCCAGGTCTATCAAACACTAGATCT
TAAATCCTTTAAAAAGAAATGACTAAAGTGTGCTATAATC
ACATCTATGAGTAGCCACTCCACTCCATTTGGCAACACAG
CAAGACCTCATCTCTAAAAAAAGAAAAAAAAAAAAAAAGA
AACAGTATACACACACACATACACATAAATACACATATAG
ACGCTCTTGGAAGAGAAGATGGATTTTGGAAAAAAAGAAT
TCAAGTGGTAGGGCAAAATGGCTCATGATAATGTTATTTC
TGAAAGCTTATCAATTAAAAGTTTGTTTTCAATTTTAACA
AAGTATAAAGTATAAATGTTACAAATAAGATACTTAGACT
TCTATAAAAGAGTATAAAACTACAATATCTTCTATGTTAT
ATAAGTAATCAGCAGACTTGATAGGTGAGCTATACCACAT
GTTATGTAATTACTGAAATCACACACACATTTCTGTTATC
CCACATAGAACCTGAATAGCCCTAAAACATACACAATCTC
CCCTATGTCAAATGGCTCAGAATATGTGAAAATGTGAACA
TTACTCAATGGGTATTCAAGCCAGACTATTAAGATTTAAT
CTTCATTCTAGAAGCTCTAAATTCTGTTTGCTTATTTCTA
CAGGAGCAACAGGGTCATCATAATCCTTCTATCATCCTTT
CAGATCACCTCAAAAATTATGAAGAATGCTAGTTTAATAG
GAATAACAAGAAATCTCAATAATAAGCAATAAACGACTTA
AGATTTCAGAAATATGTGGTAAAAGTCAGCAGCGGTGGTG
TCTTAAGCCTCAATGGTTTAAATCATGTAGCAGCAGACAA
TGGTTGAAGGCTCAAGTCCACTTTAAAATTAACAATGAAA
AGACTCATCTTAAAAAAGATGTCTTCAAGTTAGGTGCTTT
AGAACTTTTCTATTACTGATCGCCTTGGAAGGTGCACATA
TGTTTTCTGACAGAAATAGAATAGTTTTTAAATTAAAAAT
TTTCATTTATATATAAAGAATAGTATAAAGTATAGAAAAG
AGATAGTACTGCTTTTATTTCTTCAACCTGTTCTTTATTA
CTATTAATGACTAATGATCAGGAAAACATAAAGAATTTTT
CCTTCTAAAGGATCTTTTAAAAGACAAAAAGTAGGAGTGA
TCTGTCCCTTTCATTTCAGTTTTAGAGTTCTCTACTTCAT
GGGTTCAAATATTAACTCTACTATTTAGTAACTATGCATG
TCCATCTCTCTGCATCTCCTATTTTCTCGATGGTAAAAAT
GGGAAATCATATCACTGAAGTTGTGAGACTTATATGGAGA
GGGCATATGAAAGCACTAGACATAATGCCCACCACATACC
CCATTAATTCCTTCAGCAAGTGTCTATCTAGCATTGCTAG
AGGGCAGTCCTAGTGGTGAGTACTAAGGTTATAGCAGTGA
GCAAAACCCAGACACCATCTTTGCTCATGTAGACTGTACA
GTGTGGAGTGCCCCCATGAGTCATTGTGAACTTCCCAGAG
CCCCTGACCATGGAAGAACCTTTCACAACTCTGTGTCTTT
ATATATGGCATTGTCTCAGCCTAAACACATCCTCCCATTC
TTTGCTGCTAGGCATAATTGGCTGATCCAGTCTCTGTGCT
CCTTGTCACTTTGGTTATACCTGTGCCACAGCACGTAACC
ATGTTATCATCATTTCTCTGCTTGTTGACTGCCTCCCCCA
CTGGACTGTAAACTCCTCAAGGATAAGGTGTAAGTGTTAC
TTTTCTTTATATGTCTAGCACTTAACAAGGTGTCTGACAC
AAAAGAGATACTATTTGATAAATTAAAGAATGGATTAGTG
GTACAAGTAGATAACAGTGTGTTATACAAATCTTGTTTTC
TTTCTTTCTCCCCATTTCTCAGATGGATGTCCTGAAACCT
GCACAGAACTCAAGAGCCCATAGTAATCTCCATATTTCCT
ATAGTACTTTTCTGTGTCACTTATTTAACATTTAAGCATA
TACTGCTTTATAATTTTCCTCATTCCCTATCACAAGTGAG
TGCTTACCATGTATTAGGCATGCACAGAGAGATTTACATG
AATTCTCATATTAAATTCTCACAACAAACATACATATTAT
GACCATTTTACTAAAGAGGAAATTGAGACTGAGGATAGTT
AAGGAGCTTGCCCAAGTCCCAAGCTAGTAAATAGCAGAGT
TTGAGAACTGAACTCAGGGTCTCCCTCCATGGTGAGCACC
AGCACTTCCTCCTAAAGAGGAGCTACCACTTTTACCAAGG
CAAGTTGTGCCTGAAAGCTTCTTCTGATGTTCACAGTAGA
TTCAGCATAATTCTCATAGATTTAAACATAACAGCTCTTC
TTAATGGTCCTGCTTGGTCCTTGGCTCCAAATTGAGGTTT
TTGGTTGGTCTACAGCTCCTGATCTATTCATTTTCAATTG
AATCTAGTCCACGGTTCTTCATCCTTTGATCCCTATAGTC
ATTTCCTACCAGTCAAAAAGATATGCAGAGCTTTATTTTC
TATAGTCAACAAGACCATAGAGTATGATTGTTTCACACTG
TAATCCCAGCCCCCTTCCCTGTTCTATATTATTCTCTACC
CTTGACCTACCATGATTCAGAGTAACTCAATCCACATGCC
CCACTACCACTGCAAAACTCTCTAGGCCAGTAATTCTTAG
GGGCTCCTACCTACTCCCTGGCAAAAACAACAGAGGCTAT
TTCACCAGGAACTGTTGCCCAAATTAACCCATTGAGTATA
GCTCTTCCCAATGAGATGGATGGGTTTCCTGCAAAAAAGA
TACTGCTTCATACTTTACCAGCTTTATCCAGGATCTAACA
CAGTGTAAAGCAATAATTTATGGAAAGGAAAAAAGAAAGA
AAGAATAAATAAATAACCATACAAATAAGTCAACTGATGA
CTTTATATCCCTCTTGGGTGGGACAAAAACAAATTTTATT
GATCATCTAGATTAATATGCCAGGCCCTATGCCAGGCACA
GGTTATCCCACAAAGAGCAAAACAGTTGTAGTCTTTGCTC
CTCTGGACTCTAGAGTCTGCTAGGGAAGTAGACATTAATC
AATTACAAACACACTATGATAGCTCCCTCCTCTGAAACAA
TGGTTGATATGGTAGTACAATGAAGTCACAAAATCTAATA
TATTTGAGGGTCAAACAAGTATTATAATGAAATGTATAAA
AGATAGAGAACAAGTAATAGAGTAGTAAGCCCATGGCAAA
CAGAAAGTACAAATTTGAGCCAGAGGTGTACTATTCTTTG
ATGTACTGATGGCTGCACAAGGCATATTTGTAGGCTATAT
CAAGCCTGCCATTTAGTTGTACATTTGACACCCCTGAAGA
GAATGCTTCAGAATGTGATTTGTGACTTCAACTTTTAAAC
TAGCACACTCCTACTATAGAATGAAATGATAGGCTATTTT
TCCATAGAAGCCAAATCATAAGTAAGATTTCAATAAATAC
TTCATATTCCTTCTTCCCTGAGTAATCTGAGGTCTCTGGT
AAGGTTTTTATAAAGCAACTCTGTTTGTTTAAGCTAAACC
ATTTTATTAACGAACCTTGAAATATTGCCATTCCCTTAAT
AAGACAGGAAAATTAACTGGACCAAAAGAAAAGACTAACA
GCTGCTGAACCATGACCAAAAAGTGCCAAATATGCAAGCA
CTTCTTCTGAAAATCCTCTGGGTGTTCATGCTCTTTCCAC
TGAGTGGCTGGTAAGCTCAGCTGTATTCACCACCAGCATA
CATACACACACTCTTGGCTACAAGCATTTGCTGTCTCATT
TCTACCCCTAAGCACAGAGAAAGGAGAAAATCATTTTTAG
AAATAATGACATTATTCATCTTATCTTAGGCTACAATGCA
ATGAGGACAATAAAATTAAATATACTATTATATTTCCTGT
CACAGGAATGTTATAACTTGAGAGCTTGAATAAAGGCACA
TGATCAGAGCCACATATTTCTATATTGTTTGTATGAAAAT
GTTTTTGATAAATTGTATTAACAATAGAAATAACATTAAA
AAACTTTATATTGTCATAGATTTATAAGCTAAATGTGGAA
ATATTTATTATACTACCTTAATTATATATTGTTAGTCAAT
CTCAAGTAGCAATTAGTAAACATTTGCAGTTCTAAAATAA
ACTAGGTTTACATATATTTTTAGAATAAATTATTCCATAA
TAGACTTCAACTATTGCCACTATTAAGAGGCAGCTATGGC
AGACAAAGGTAGTTATCTACCCAGTACCTATCTTCTTTCT
TCTTTATTAAAAAAACCCAGATTAGGGGGGATGGGGGTTA
GGGGGGAGCAGCAATGTGCCCATCTTAAAAAAAAACCTCC
TGGTTTTCCATGGAGATAGTAGCTATGAAACAGAATTCTG
GTCAAGGAGATATAGGTGGAGTTGTTGTTTGAGGCTTCAG
GAAAAGTTCTTTAAAAGGGTGGTGGACTTGGTTCAGACAT
GCCAAAAAGAGGTCTGACCTTTGTCCAGGTTCATGGGAGG
TAACCTCTAAACTCTTAGAATTTCCTGAATGGTAGGAGTG
TCTTTGTTATTCATGGTGGGCTCCTCCAATCACATCAGAT
AGTTTATGCTAATAAGGTGATTCACAGTGAGCCCTGAGAT
AGTTTACACTAATGAGAAGACTCAGGATGGGGGCTGGCCA
AGCCACAGGCACCAACCCATGTGATTAGAATGTTGGGGCT
TTGGGCCATGTGATACCAGCCCAATCTCAGGGGAAGAGAA
AGGGAGCCTAGAAATTAAATTCAAGCAGGTAGGTGATGAT
CTGATTGATCACACCTATGTAATGAAATCCCAATAATAAC
TCTGGACACCAAAGGTAAGTGAGCTTCCGGGGTTGGCAAT
GCTCCAAGTGTATATTGCTACACATCGATGCCAGGAAGAT
AATGTATCTTTGAAGATGATGCCAGGAGGGTACCATGTCC
CTGGTGATGATGGAAACTTCACATTTGGAACTCTCCCTGT
TCCATATTCTGCCCTATACATCTCTTCCTTTGGCTGGTTC
TGATCTGTATCAATTTGCTATTTTAAAAAAAAACTATAAT
TGTAAGTATAACACTTTGCGGAGTTCTATGAGTCATTCTA
GCAAATTATCAAACCTCAGGGAGTCTGTGGGGGCTCCCAA
ATTTGTAACCAGCTGGTCTGAAGTCAGGGTGGCCCTAAGG
ACCCCAAACTTGTGGCTGATATCAAAAGCCTTAGACAAAG
CAGGCAGTCTGGAGAACTTGGCCCTTAGTCTCAAGTTTGG
CTAACTTGAGTAGCCTTTGTTCCTTTCTTCTTTTCTGAAC
ATAATGCTGAATGTAGAATAGCCGTCTTGTGACAACAAGG
AAACAAATACATGTCAAGTGTATCAGACAGGGTTCAGTCA
GGGAAAAGAACCTGCTATAAGTATTTCAAAAAAGATTTAA
TGCAGGAATGAAGGTACTTAAATACTGGAAGTGCCAGAAG
GACAAAAGACTGGAGAGACTGCTGCTAGCTTTTAGGTTTG
CCACCACAGCTGTAGTTCAGAGAACCAGGAGGTTGCTACT
GCCATTCAAGTTAGGAAACTGCAGGAAAAAGGAATCACAA
AATGACGGTAAGAGATTGAGAATAAAATGCCCAGAGGCAG
ATGCAAAACATCACAACTGGTGAAGCCCAGGCATCTGCCC
ACCACTGCCAAAGAAAGATAATATGGCTTTTGCCTCCCTG
CAATCTCCACTGGCAGGAAGTAAATCACAGCCAGAACTCC
AGAGGGAAACAAACCTAGGAAATGTAGTTCCTCAGTCTCC
AAGTATCCTCTATATATGTTATTCAATGAAAATGATTTTT
GCCAGTCTGTCTCTTGATCTTAAAGTTTTTCTGCAAGTTG
TGTATTTGAAATTGCCATGGTGTTTGGTATAAATGATAAA
ACCTTTATCACTATGTGAACATATATTATATTATCAACAG
TTCATAAATAATATTGTGGGACAGTATTCTTTATATTTTT
CCCAAGGTTTGAAATCTTCAAAGGTATTAAGTGGAAAAAG
GGGTATGGCAGTGTCTCCTACCCCATGAGCAGCCAATAAA
AGTATACAGTTTATTATTTACATAAAAAATTATCTGATAC
CAAGAATAATGGTCTATGAACATTTTTGATCAGACACACC
ATCAATAAAAATTTTTCTGTGCATAAATTTGAAATAAATG
TATATTTATTAAATATTTTTATTTTGCACAAGTGCTACTA
TACTAATACATTATGGATACTACAAAGCATAGAAATTTAG
ATAGCATATAAAAAAGATAAAAATGAAAAAACTTTGCTTC
ATAAAAATGCTACCAAAATACTATTCCATATTGAATATGG
GTCATTATTTAGTTTTGTGTAATTTTTCTATTGCAGAAAA
ACATCAGATAACGTAAAATTTACCATTTAAAAGGGTACAA
TTCAGTGGCTTTTAGTATGTTCACAGTGTTGAGGACCATC
ACCACCATCTAACTCCAGAACATATCCATCCCCCCAACTA
TACACCCCATACTTGTGAGCAGCCACTCCCAATTCCTCCC
TCTCCCATGCCCTGGCAACCATTAGTCTACTTTCTGTCCC
TATAGATTTGCCTATTCTGAATATTTTATATAAACAGAAT
CATACGATATGGGTAATAATAATAAAAAATATATTTTTAA
TATATTTGTTTAGCAGTGTATGAAAACTTATTTCTAAATC
AGTGTTTTTAATTTTATCACAATTTTTATCTTATCTACTA
ATAAGAAAGACTTACAAAGATCCACAAACCCAAGTAGAAG
TGCATCATTTTTTCAGTCCCACACATCAATTATTTTGTTG
AAATTTGGCTAGGAAATTACCAAATTTCTCTAGGTATTCT
TTTCTTTTTTTTTTTAAGACAGGATCTCCCTATGTTGCCC
AGGCTGGAGTGCAGTGCTATTCACAGGCACAATATAGCCT
TGAATTCCTGGCCTCAAGCAATCCTCCCACCTAGGCCTCC
CAACTAGCTGTGGGACTACAGGCATGCACCACCATGCCCA
GCTTCTAGATATTCTCATGAATAAATCAGAAGGTGTTATG
TTTTTATATTTTTATATTTTTAACAATCAGTTCCAAATTC
TCTGCAACTATTGGTACAATTTTTAAACATATTTAAAATT
TCTGATTCCAGGTTTTTACATGAGAAGATGTAAGTTTTTA
TAGTAACATATGCATGTAGTTTTCAGTGACAAAATCATAG
TGAGGTTTAGATTGCCAAACGTTTCAAAATGTCCTTCTTT
ATAACACGATTTTATTTCTAAAAGTAGTTGCTTTGTCATT
CATTATTATAACATTAATTCTTCCTTTCTGAAGGAACACA
TTAAATGTTCATTTAAAAAAAAATAACCTGTCATGAAGCA
TCCTGTGACAGCAGACTTTTTAAACCACTCATCCATTTTA
TGAGGATTAAATTAAAACTAGATAACTTATAAATTCACTT
AATCTAGCATATGCAAACTGCACGAAAATTATAATATTTT
GGAAGTGAATATATGAGTGTGGGCCCACAGTTGTTCCACT
CCAAGCTGTGCAAGTTCCATTGTTCCCTAAGGCCACTCTT
ATACCATGTGGAACAAGTGGCCATTAGAGCCAAGGACTGA
GTGAGGCCTCAGTACCATGGCACAGCAAATATTAGTACAG
CTTAACATCCTTTTGTGTTTGTATCTAAAATAATACAAAT
GGAACTTTAGACATTTTTTCCCCACACACCAATGAATCAT
ATTGTACATCCCACTGTAGAGACCACTAATCTTTAAAAAG
ACAAAAAAAGTAAAAGGGGCTTTTTAAATTAAAAAAACCT
GAATTTAGCAGTGACTGAATATACCAGGCACTTGGAAAAT
ATTTGCGGAAGGGAAGGAGGCAAAGAGGGAAAGAAAGGAA
GAAGGAATTACAGGGGATAAAAAGTTTTAAAAGTCAGAAT
ATTCTGAGGAACAAAGCCTTGATTACCAAAAATCTCATTT
ATGAACAGAGATTTTTAAAAAACAAATAAAATGTTAACTA
TTATTTAAAAAATGCATGATTTAGAGTAGATTAAGAGGCC
GGGCGCGGTGGCTCACGCCTGTAATCCTAGCACTCTGGGA
GGCCGAGGTGGGAGGATAGCTTAAGCTCAAGAGTTCAAGA
CCAGCCTGAGCAAGAGCGAGACCCTGTCTCTAAAAAAAAA
AAAAAAAATAGAGTAGATTAAGAAATTGGGAGGTGAGATC
TAAGAGGAGACTGTAGGATCAAGGCCAACACTTACCTTTT
ACTTATGCTCTAAAACCAGCTTTTTGGACATAAGCAAAGG
AATTTATAGCAGAACCAAGGGTTCCTGACACAAAAAGGAT
TTGGGCAACAATCCATATCATTTTAAATGTAAGGTGACAT
AGCACAGAAGGCTTTTAATTTCATTTTAATTTTATTTAAA
AATTATACTAGAGTAACCATATTTGAGTGTTACTATATAA
ATCATATGCAATAAAAAAAGGTTAATTAACAAGTTAGAAA
ACACTTGAAATATAAATATATTCCTATTTGGTAAATAGTT
ATTATAAAATTACTTGAAGGAAAAAATGAAAGCCAAGGTA
TAACATGTTCATAAATGACTACATGCACTGTTTACCACTA
TCTAACAAGTGTTCAGGATAAAAGGCAGAAGGATTGACTG
CACACCAGCAATACATTTTTAAAGAAGTTCAAAGCATTAT
GACTTATCGGAACTATGAAAACCAGGATTTATTTAATATG
TTGTCCCATGAAAACAATATGAAAAGAGCTTCCTACCTTT
GTGATAAGAATTCGGTATCTATCCAGCATCGCCTGGTTGT
CATGGCAGCCTGCTAATAACTGCCATACCTCTGCCCTCAA
TGCTTCAGGGACACCATTCTTCACCAGGGTGGAGAGCCCT
TTTGGTCGTGCACCAAGGTTACTGTGCCTGAAAAAACAAG
CAAATAAACCATTCACACTCCCTTTACCACTACTGAACTG
CTGTTGCAGTGAAAAGTATATTTATTAGTTTATATAAAAG
CATAAGCCTGGGTTGAGAGAAAAATGGTGGGGCTACAAAA
CAACAGTAGTGCATAAGCTCAATGATGTCTTTGGCTTTTT
TTCTTGATCTCATCTTCTTTATTGGTGAGCCATGTTATTC
CACCATCAGGAAAAGTTTTTTTTCCTGTCCTCTACTTTAA
TCATCCTATGAACTTATTAATAATAGTTAATGTGTTAGTT
ATATATAGGCAACATTTCAAGGCATAAAAAGAACCATCTG
AATCCCCAGAAATGAACATATGGCAAGGTGGATAGTGACG
TATGTGGAGGGAATGGTGTTCAGGAATGGATGCTGAAAAC
AGATCATAGCCCTATCACACCTTGACTACACCCCCGTCTC
CAAGGTCAGGATGATGGGGCCAAGTGCCAAAAGAAAGCTC
CACAGTATAGGAGGCATGAAATATATATATACTTCAGGTT
TGTGCAGCAGCCACATCCTGACCCAAAAGTCCCCTGGGAA
GCCCTATCTCTTGATGGCCTTAGAGTTCTTTATTCCAGCA
TTAATTTAAATATGAAGGATCTTCCAGATTGAAATGATCT
AAAGTAGGTTTTATAGTAAGAAGAATTCATTATTGTTTGC
ACTTCTGGATTTGTCTCCCTGACTTGTTACAACTGCAAAC
ACCTAAAGAAAGGAACTAGCCCTTTCCTACAATCACCAGA
ACCTACATAACTCCACCTTGCTGGGGGAGCAACATATGCT
TATCAGCTTTACCCATTCTCAAGGGTGTTTAGAATCAGAA
CAAAGGCAAACATCTCTTATCCTAACGTCAATGATCACAT
AGTAGGTATGCTACTATGCCCATCTGACCAAGAAACTGAA
TTGCACTTCTCAAGCTTGTAAATGTAATTCCATTCCTCAC
CTTTTACCTGGTGCCTAGCTTAAAACGGGAGTTACGGTCT
ACGCCTTTTTGGTCAGACTTTACCTCTATTTGAATTTGCT
GCTCACTTTTGATCTCTTAGAGCTGACCCTAGTGCAACCA
TCTGGACTCCAAACCTTGACCTAACACCCTAGGTTCTGGT
TTGACCTAACACCCTATGCTCTGGTTTCAAGTTTTAAGCC
TTAAAAGTCATAGAATCTACATGTCTACATCTAAAATTGG
CCTCCTACCTACTTCTCTAGTTTATACACACTCTTCCACC
TCCAGCCCAGACCCCAGTTTTGACATTTGCCCTTCCTTTG
AAAATATATTCCATGCTTCACCATATCTAGCTATCTCAGG
AAAAAAAACTGTAACTTCCACAACTCAAACAAGTTCAAAT
AAACTCATTTCATTAATATTTTTAACTATCAGATTTATAC
CCATTCTCCTTCCTTTCAGCCTCTTCTAGCTAAACTTTTG
TATTATTGGATTAGAGAACCTAAGCTGATAATACTGATGG
GCTTGAAGCAAAATGAACTAGAAGAGGTAGTTCATATGAT
TTAACATGCTATCATACTACTAAAGAACATAGTTATGCTG
TTAAGTGACAAAAGCAGGTTTCAAAATAGTATATGTGTTA
TTTTAAATACACATACATAAGCACTATTTTGAAATTTGCT
TTTAAACATGCATAGAAAAAGAATATGGAAGAATATATTC
CAAAATATCTGTATAACAGAATTAAGAAGGAAAATCCCCT
TTTATTTTCCTATGCTGTCTGAACTATTTACAATGATTTT
AAATACTTTTATGAATATAAAACACAAAAAAGTCATTTCC
ATTCTTTAAATTTTTCTCATGGATTTAAATTACAATATAA
TTTGAGTCAATTTGGAAAAACACCACAGATAATTATGTTA
CACAAAATGTGTCAAGTAGAAGGAAAGTATTAATTATTCT
TGACAAGACTGACACTTAAGTAAACTATTTGATGCCTGGA
ACATCATTCCAGCTGCCTCTTCTTCATTATCCAATTGAGT
CTGAGATTGCCAAAGAATATTATGCCACAAGAGAACCAGG
ATCAGTCATAAAAGGATCTTTTTTGTAATTTTTTTAAATT
TCAGAATATTATGAGGGTACAAACACCTTGGTTACATATA
TTGCCTATGCACTGCCCAAGTCAGAATTACAATCATAAAC
ATCCCCCAAACAGTGTACCCCACGCCCATTAGGTGTGAGT
TTTCCCATCCCCTCCACCCCCCTCCCACCTGCCCGACCCC
TAATGAATATTATTTCCATGTGTGCACATAAGGATTGATC
AGTTAGTACCAATTTGATGATGAGTACCAGTAGTGCTTGT
TTTTCCATTTTTTTAATTTACCTTAATTTATTTCACCTTT
ATTTATTCCTTCTCTAATACTCCTCTTTTCTTTATGTAGA
TCTAAGTTTTTATTTTTTTATTTTTTTATTTTTTTTTATT
TATTATTTTTTTTATTTCAGAATATTATGGGGGTAAAACA
CTTTGGCTATATATACTGCCCATGCACTGCCCATGTCAGA
GCTACAATCGTGGAGGTCCCTCAAACTGTGCTCCCCACAT
CCATTCAGTGAGAGTTTTCCCATCCCCTCCACCGCCCTCC
TGCCTGCCCGCCCCCTGATGAATATTATTGCCATAAATGG
TGCTGGGAAAACTGGATGGCTATATGTAGAAGACTGAAAC
TCAGTTTGCAAGGATTTTATTGAGAATTTTTGCATCTATA
TTCACAAGGGATATTGGTCTGTAGTTTTCTTTTCTTGTTG
TGTCCTTTCCTGGCTTTGGTATCAAGGTGATATTGGCTTC
GTAGAACGAGTTTGGGAGGATTCCATCCTTCTGGATGTTT
TCAAATAATTTCTGCAGTATAGGCACCAGTTCTTCTTTGT
AGGCTTGGTAGATTTCAGGTATGAACCCATCTGGTCCAGG
ACTTTTTTTTGTTGGAAGATTTTTTATTACTACCTCAATT
TTGGTGCTTGATATTGGTCTGTTTAGAAATTCTGTTTCTT
CCTGGTTGAGCCTAGGGAGGTAGTATGTTTCTAAGAATTT
GTCCATTTCCTCCACGTTTTCGTGTTTTTGGGCATAGAGA
TTTTTGTAGTATTCGAAGATGATGTTTTGTATTTCCATGG
TATCAGCTGGGACCTCTCCTTTTTCATTCCTATTTGAGCT
CATTAGAGTCCTTTCCTTTCTGCTTCTGGTCAATCTAGCA
AGTGGCCTGTCTATTTTGTTTATCTTTTCAAAGAACCAAC
TTTTTGTTTTATTAATCTTCTGTATAGTTCCTTTGTTCTC
CATTTAATTTAGTTCTGCTCTGATCTTGGTTATTTCTTTT
CTTCTGCTGGCTTTAGGGTTGGTTTGCTCTTCCTTTTCTA
TTTCCTTGAGATGATTCATTAGTTTACAGATTTGTGACCT
TTCTGTCTTTTGGATATGGGCATTTAAGGCAGTAAGTTTT
CGTCTCAGGACTGCTTTTGCTGTATTCCACAGATTTTAAT
AACTTGTGCCCCATTATCATTTAGTTCGAAGAATCTTTTG
ATTTCCACCTGAATCTCCTCCTTGACCCAATAGTCATTCA
TCAATAGATTGTTTAATTTCCAAGTTTTTGGATAGAGATG
TGTGTTTCTGTTGGAATTGATTTCTAATTTTCTTCCACCG
TGGTCTGAAAAGATATTTTTTTTAATTTGTTGAGATCTGT
TCTGCAGCCTAGGATGTGATCAATTTTAGAGAAAGTTCCA
TGAGCTGGTAAGAAGAACATATATTCAGTGTTATTTGGGT
GGAGTGTTCTGTACATGTCTGTTAGGCCCAAATGTTCTAG
AGTCCTGTTTAGCTACATTGTTTCTTTGCTTATTTTCTGT
TTGGAGGATCTGTCCGGTTCTGTCAGTGGGGTGTTGAAGT
CCCCAGCTATTATGGCATTGCTGTTTATTATGTTGTCCAG
ATCTAGCAGTATTTGCTTACGTATCTGGACACTCCTGTGT
TGGGTGCATAAATACTTAGGATTGTTAAGTCTTCTTGTAG
GATTTTTACCTTCACCACTATGTAGTGACCATCTTTGTCT
TTCATTACTTTTGTTTCTTTAAAGTTTATGATATCTGATA
TAAAAATGGCTATCCCAGCTTTCTTTTGGTTTCCATTTGC
CTGGAAAATTGTATGCCATCCTTTCACCTTGAGTCTGAAC
GAGTCCTTGTGTGTAAGATGCGTTTCCTGGAGACAGCAGA
TACTTAGCTTGTGTTTTTTTATCCATTCAGCCAGCCTACG
TCTCTTCAATGGGTAATTCAAGCCATTCTTATTTATTGAG
AGAATTGATATTTGGGGTGGATTTCTGTTTATACTGTTGG
GTAGACTCTCATTTTGTTTTACCTCTTGAGCCATTGTGAA
ATCTGGGTTCTGGACTTTTATCTTTTGGGTAATTTTACAC
TGGTGGGTGTCTGTTGTGCTGGTTAGTGTACAATGCAGGT
CTATTCTTGCAGGGCAGGTCTGGTCTTCGCAAATTCTATC
AGTGATTGCTTGTCTGGAAAAGTCTTTATTTCTCCCTCCT
ATAAGAAGCTTAGTTTTGCAGAATAAAGAATTCTGGCTTG
GCCATTATTTTGTTTTAGAAGACTGAGGATGGGTCCCCAG
TCCCTTCTGGCTTGTAAGGTTTCAGTTGAGAAATGTGCAG
TTAATCTGATAGGTTTCCCTTTGTAGGTTACCTGCTGTTT
TCACCTTACTGCTCAAAGGAGTGTCTCTTTCATGTTTACT
TTGGCCAGCCTAATAATTATGTGGCGTGGTGAATGCCTTT
TCATGTTGAGTCTCCCAGGAGTCCTGTGTGTTTCTTGTAC
CTGGATATTGAGATTTCTGGCTAGGCCATGGAAATTTTCC
TCTATTATTCCTTCAAATAAATTTTCCAGCCCTTGCTAAT
TTTCTTCCTCACCCTCAGGGATGCCTGTGATTCTTATGTT
TGGCCTCTTTACATAATCCCACGTTTCTTGTATGCTTTGT
TCATGCCTCTTGTTTTTGTGTTCTTTCTCTTTGAGTGATT
TATTTAGCACATAGGAATTATCTTCCAGCTCTGAGATTCT
TTCCTCTATGTGATCCAGCCTATCCTTAAGGCTTTCCACT
GTGTTTTGTAGATCCTTGAATGCCTCTTTCATTTCTAATA
TTTCTGTTTGATTTTTCTGTAATACTTCAATTTCTTTAGA
AAATTTTTCATTCATTTCTTGCATTGTTCTTGCGGTTTCT
TTGTGCTGGGATTCAATTTTTTCTTGAATTTGATTGAGCT
TTCTTATAATCCATAAACGAAATTCCTCTTCTGTCATTCC
ACCCATTTCATTTAAGTTGGTATCCAGTGCTGATGAACTA
ATGATTTCGTGGGGGGTGACTTTTCATTCTGATTTTTCAT
GGTTCCTGTGTTCTTTTGCTGATTCATTCTCATCTGGCCT
CTTGGTCAAGAGCTGGGGGTGTTAGGGCTAGTTTATGGCC
CTGTCTCCAAACCCCCAAGGATCATTCCCTGGCAGAGCCA
GGGAGAGGAGTACTGCTCTGTATTGCCTTAGGTGTATTTT
AGCAAGTTTGGTGGACCTCTTGGATTACCTCTGACCTGCT
GTCTTCACCTCTTCCCAGTGGAGTGCAGTGAGTTTGTTCT
CCCAGCTTGAGCTCCAAGCTGGTGGATTGTACTTGAGGGT
ACAAAACCACTGCTCCCTAATAGTTTGAGATGGAAAGCAA
TATTTGTAGCTGTGGGGTTGTTCCCACTGTTATTGATTGT
AGTTTGTGTGGAGGAGCCAGTTACCTAGATATTCTGTTGT
GCCCGTGGCAGGCACTGGTCCCCCAGGTGGGGTATACGAA
AGCCCCAAGCTTTGGGAGGGGTCTTGTAGCTCCCAGGGGC
TACTTTGACCCTGCTCCTCCTGAGGTGGGGGGAAAAGCAA
GATAGCTTGCGGCTGTAGTGTGAGAGCTAGATTGGGTAAA
TTCTACACAGCTCAGAGGTTGCTTATCCAGCCAGAGCGGG
GGCTGCTGCTATGGAATTCAGAGCTCTCTCTCTCCAGGCT
TGGAGAACTGCTTCTGATGGGAGGTGCCAGCTGGTGGGAT
TGCTGAGGTCTCTAGCCACGTTTTTTCTCCCCTGCCCACA
AGCTCGGGCACTTTCCCCTCCGATCGGACCACTTGTGTGC
TCTCGAGGTTTCCCACAGTTCATGTGTCTGGCCCTCTGAC
ATGCATCTCCACATGTCACTGGCTGATGGGATTTCCAAAT
GTATACCCCTTTCCACCACTACACCCCAAGATGAGGCAGG
TGGGCATCTCTATCCCCAGAAGTCTCCACCAGGGGGATGT
TCCCACAGGGGGGGATAGTGGCAGCTGAAGGCACTCTTGG
ATCAAGTGAAATTCCCTAATAAAGTCAGCAAGGTTAGGGG
GAGCTGCTCTGGTTCAGCCTGTGGCACTTGAGACATTCGG
TTTCCATGAGAACTGGTACTTATAAAAAATGAGTCATTGT
GGCTAGCAACCTTCAAAATGACCAATCTCTGGGGTACGGG
AGGGCTCGGACCTGAAGAGTGGGCACTAGGACCGACATGT
AGCAGGCATGTAGGAGAAGGCCAGAGCCGTGGAGGCAGGA
CCAGATGGACAGGCTGCAAACTGTTTCCAATACAAAAAGG
TCCCACCGATATAGATCAGGGACCTCATCCCTTCTGGAAG
CCACAGAGGCAGCTGTCCGCAGCCACCGAGGGTGTAGCCT
GTCGCGCCCAGGCCGAAGAGCCCCCCGGGCCAGGGGTGGG
GTGAAGCTAGAAACCTAACTAACAGTCAGCTCCATGCGGG
AGACCTTAAAGATGGCTGCTGACTGCCAATCTGGCATACA
GCAGGGCTCAAATCACACCGTGGATACTCTTCTCAACCCT
CCTGGGTTCCGCGGAGGCAATTGCCGGCAGCCCCTAAGGG
CGTATCCTGTTGCTCTCCGTTCAACTCCTGTGCCCTGGTC
CTGCTGACTTCCAGTAGTGAGGTGCCCATCTCCAGATTCC
CACTGATGGTCCTGGGAAGCTGTATCTCAGCCCAGTCCCT
ACCCAGCCCTGAGCAGTCCCTGTACAGTGCGCCTGAGAGT
TCCGTATGGTTCCCACAATTGCTTCCTCTCCACAGACCGT
GCTATCCCGAGCAATGGCTTTGCACCAACTCTGGGCTTTA
CCCTGACTGAGTGGATGGGAAGTCTGTGGGGAAGGTGCGT
GACCACCTATAGGTCAGGTTGCACTGTGCTGACCTGGCGA
GCACATCCTTCCTGCGCCCTGGTCTCTACTATATTCCCTG
AGCTCTCCAATCTTTGTGAATGTATCTCCCTGTCACCTGT
TTTCTTGGGCTGAGTGTCCTACGATGCTTCTCTGTAATTT
CACAGTGCTGTTTTCAGAGTGAGCAATCTGCACGCAGGCA
GCCATTGGCATTTTTCACCTCCTTCCCTGGGAGCGGTGAG
GTGGGAGGTCTCTACCAGACTGCCATTTTTCCCCAATCCT
CTCTGTTTTGTAATTTAATGTTTGGTTCTAATTATACTTT
TGAATAGGAAAAACATATATGGCTTGAAGATAGCTAAATT
TCTGTATTTCAGTGTATAAAACTGAGTTAATAAAGCAACA
GTGTACAAAGAGCTAAATTCATTTCCTCTGAAATTAAATG
CAAAATACTCTGAATTATGAATCCCACAATGTACAACATA
TAAGGAAAATTCAAAGTAATTAAATAAAGTATACGCTACA
TGTCATATAGAGATCAGTAAGTCATCACTGTGTATCTTTA
CCTATTAAAAGTCCAATAAATTAAATTAAATTAATTAAAA
CTCCATGTAAGAGAAACCTGTATTCAACCCCACATAACTC
TCTATCATGTTCTTACCATGCACTTTCAAATTCTCAAGAG
TTATTGTATAATCACCATCTCTTATTATCTCTATTTCTTC
CCCTCCTACTCATTCCTCTCTTCAATATGGCTTCTGTAAC
TCTCCTTGAAAAGTGTTCACGTAAGTGATCTATCACCTCT
CTCCAACCCACTAGATTCAAGGGACATTTTTAATCTTTTC
ACTGTTGACTGCTCTGTTTCCCTTGGCTTCAGAGATAAAG
TATCACACTTCTTTATCCCCCTTTACAAACTCCATCATTG
ATTTCTTCTCTTCTATGAACCTCTTAAGTGTTCTGAGCTC
TCTCTCTCTCCACTATTGCCCTAAGTAATCCACCTCGTTT
GCTCTCCTGTCTGTAGGCAGTATCAACTATGCACATGTAT
TTTGAGCTCCAGAGGCTCAAAGGCACCTCAAAATCAATAT
GTCCACGTCTGAACTCATATTCTTCTCCCTAAACCAGGTT
GTTTTCCAGGGTATTCCATCTCAGTGATTGTTACCACAGT
CCATCCAAACTAGAAAGCTAGGAGTTATTTTTGACATTAC
CATAATCCATTACTAATCCATCACCAAGTCTAATGGATCT
TATTTTCCCAACCTCTCCAAAGTCCATGCACTTCTCTCTA
TATCAACTGCCACCAATTTTATCCACCCTAGACCTCTGCA
ATAGCCTCCTAATATCCACTCATCCTACTACAACATACTT
CTATAACATTGCAGACACAATGAAGACAACAAACAGCTTG
ATTAAATATTTTACTGGCTCAGGTTATTTTGTAGAACAAC
TTAACTAAGATTTTCAAGTTGGAATATCTCTTTCCACACA
CACTTACACACATATATACACACACCCCTTAAGGTTAATA
GCCAAAAGCCCCCAACATTTTACCATAATATAATTCAACT
CAATTGACATTCAGCTTCTAGCTGGCCCTCAGTCACTTGT
TTGACCATACATAATGAAAATGTCTTTCTCCTCTCTTAAA
AACCTAGGCACTATTCTATTTATCTTTACAGACTGACATT
TAAAAAGAACTGGGTCACTCATAACACTGCTTTAACAGCC
TTAATTTTACTAGTTATCTTAGCAACAGTACAGCAATTAT
ACTGCATATGGGACCCTATTACTTAAGAAATACTAATAAA
TATTAAGGCAAATGCCGCTGGTATACATCTATGACCGGGG
AACGCTCAAATAAATAAACAAGCAAGTCATAAAAATAATC
ATTGCTTTCAATATTTCTGATAAAAATATAACTACATATG
GTTACTGCTTTGACACAACATTAATTGCAGCTAAAAGGAA
CTTGAAAATAGGCATCTAGTTATGCACATGCTGAATTCTG
CCCTAGAAATAAGATCGATACCTAATATGATTATTAAAAA
AGTCAACATAAACCAAATATATATTAATCATACAGTAATT
ATCTAGATTTTAATGCATGAATATAAACTCCACAGGGGTA
AGAATTTTTGTCTTCTTTACTTATATATCCCAAGTACCTA
AAACAGTGCCTGGCACATAGAAAGCATTCAATACACTCTT
GATAAATGAATACATTTATGAAATGAAATATGTCAATTAC
TAAGGTTAAACAAAAGGAAGAATGCTTTTTTAGCAGCAAA
CATTCTCATTGATTTTAATAGGATCAAAAAACTGTCATGT
GCTCATCTAGTTAATTTCCCTTGCCTTCAAAAAAGATTTT
TTTGAAGCTAGGCATATAAGAACTCTTTCTATTTTTAAGG
CTGTCCACTGGAGGAGAGAACTTCAAAGGGAAGGTGTCAT
TTCTAACAAAAACAGCTGAGAATCAAGAAATGAGAAGAAA
AGTCAGTGATTGTGACCACTGAGAAATCACCAATGGAATT
AGGGCAATTTTGATAGAGGGGTAGTAGAAGTAGGTGGCTA
TTAGATATGAGAACATGAGGGCAGCAGCATAACCCATTTG
AAAAAGTTTTCTCAGAAAAGGGAAGAACTACAACTGAAAT
TAAAAGATGGGGTGGAAATTAAAAGATCTCAAGAAAGTTT
GCAGATTTCTCCATCCCCAATGAGAAGTTATACAACCTAA
CCATACTAGATATGCAAAAGTTATACAACCTTCATTAAGA
AAAGTTTCAAGAAAAAGGATAAGTTAAAGGTCATTATGTA
GATGAAGAGTACATATTTTTGTCTGGATTTGCTTGTGTTT
TTACTGGGGTTTTCCTCAGCTTAAAAGAAGTGGAATATGA
ATGTGAAAAGGGGGGAAGCTATGTATGTTCATGCTTGGTG
ATTTTAATCTTCCAAGTTCCCTCTGAGCTTAGATTTTATT
TTGTTTTCCTCACAGTTTGTTGATGCTCAAGTAGGTTGAG
AGAACACTTATTAAGAATACATATTTCGGCTGGACGTGGT
GGCTTACTCCTGTAATCCCAGCACTTTGGGAGGCTGAGGC
AGGATTTCTTGAGATCAGGAGCTCCAACCCCCAAACACTG
GAGTGGTTGAGGGCTCAGTTTCTGGATGACTTCTCTGTCT
ATGCTCACTCCCTGAGTAATCTTACCCATTCCATTCTAAC
AGCTTTAAAAACCATCTGTACACTGATGGCTCCCAAACTC
CATATTTCTTTCCCTATCTTTCCTTTGAATTTAATGTTAC
GTGTAACTGACTAAGGGACACATTAACTTGGGTGTCTAAA
AGGCATATTAACATCTCCAAAATCTTGATCTTATCCTCCA
AACCTGCTCTTCCTCCCCTAACTTTCACATCTAAATAAAT
GGCAAGTCTTCTAGTAGCTCAAGCCAAAAACTTTGACATC
AGTGGTCAGCTATTTCTTTTTCTCGGGCCACACAGAAAAC
ATAAGCAAATTCTATCAGCTCTCCCTCAAAACATACCAAG
AATCTCACCACATGTCACCTTTTGCTACCAGCCTGGTGCA
AGATACCATCATCTCTCCCCTGGATTATATGTGATAGCAT
TCTAACTATTCTGCCTGCTTCCATCTTTGCTCGCTTACAA
TTTATTTTTCACTTAGCATCTAGAATGATGCTTTTTAAAT
GTTTAAGTCGAAACACCTCATCATAACATGACATGACCGA
GACACGAACTGGTCAACAAACTTTCCCAGAGTTAAAGATA
GAGCCAGATATAAGAAAAATGAATCTACTTATAACCTAAT
ACAGAATGTAACAACTTATACTTATTAAAAAATTACATAA
GACAAAAATAATCAACTACCAAAATCTAGATCTATAAAAT
GTTCACAGAATTGAACAGACAAAAATGTGTAATAGTCAAA
ATATTTCATTCATAAATACAATCAATAAATATGTATTGAG
TACCTACTATATTCCAAGCACTGTAACAGATATCTGTAAA
ACAACAGTAGCATTAAAAAGGTCATATGCATTTGACATAA
CTTTGAAGGATAAGAATAGAAAAATTAGTTAAGACAGTGT
TTCCTACAATACTACAAATCAAAATAAAGAGACAGGAATG
AGTATGCAAGGGATAATGAAGGATATGCCCTGAGAGGAGC
AAAGGACACACTTCAAATAGCAAATCAATGCATAAGACAT
AAATTTCATTCTTTTTTCTTGTTTTTTTTCTTTCTTTTCT
TTTTTTTTTTTTAATTGAGTAGTAGCATTCTGTGCTTCAG
CAACTACAATGCCCAGGTAATACTCTGGGCTTTTTTTTTT
TTTTTTTTGCCCAATTTATTTAAGGCACAATTTATGCAGA
GTAAAATTCACATTTTTAGCATATAGTTCCATGAGTTTTG
ACAAATGCATACAGCTGTGTGACCATCACCATAATCAAGA
TACAGTACCGTTCTATTACCTCCCCGCCCCCCAAAAAATC
CCCAATGCCCTCTTGTACTCAATACTACCCCAACAACCCC
AGTCCTTGGCAATCACTATGCTTTCTATCAAAATAGTTTT
GGCCTTTCCAGAATTCCATATAAATGAAATAATACAGTAT
TAAGCCACTTGCACCTGGCATATTTCACTTAACATAATAC
ATTTCAGATCCATCATGTTCTTGTGTGTATCAGTAATTCA
TTCTTTTCATTGCTGAGTAGTGTTCCATTAAATGGATATA
CCATAGTTGGTTGACCCATTTACTATTGAGGACATCTGGG
TTGTTTTCAGTTTGGGGCAATTATGAACAAAGCTGTCATA
AACATTCACATATAGGTTTTTATTTCACTTGGGAAAATAC
ATAGGAGTGGAACTGGAATTGCTGGGTGGTATGACAAGTG
TGTTATACCTCATAAGAAAATACCACACTATTTTCCAAAA
TGGCTGCACCATTTTGCATTTCTACCAAAAACACATGATG
CCTGCAGTTGCTATGCTATGTTTCCAATTTCTATACATCC
TCACCAACACTTGTTATTATCTGTCTTTTTGATTATAGCC
ATCCTAGTGGGTATGAAGTGATATATGATTGTAATTTTGA
TTTGCATTTCCCTGATGGCTAATAATGTTGAGCATCTTTT
AATGTGCTAGTTGGCCATTTGTATATCTTCTTTGGAAAAT
GTCTGTTTAGATTGTGTGGCTCTATTTCTAAGCTCTCTCT
ATTCTGTGCCATTGATCTATGTGTCTATCCTTGCATCAAT
ATTCTCTTGATTACTGTAGCTGTACAGTAAACCCTGAAAT
CAGGTAGTGTATTTTCCAACTTTGTTCTTCACTTTCAAAA
CTGTTTTGGCTGCTCTAGCTACCTTGTTTTTCTATATAAA
TTTTAGAATCAGCTAGTTGATTGCTACAAAAAATTCTGCT
GGGATTGTTATTGAAATTGTACTAATTCTATAGATTAGTT
TGAGAAGAATCAAAATGTTAACAATATTGAGTCTTTCATT
CCATAAGCATAGTATACATCTCCATGTACTTAGGTCTTTT
TTCATTTCTTTCATTATTGTACTAGTGTTTCAAAGTACAG
ATCTAACATACAGTTTGTTAGATTTCTTCCTAAGTATTTC
ATTTTTTCCTAGCACTTTTGTTTTCAAATTTCTATTTCCA
ATTTTCCATTGCCAGTATATAGAAATAAGACTGACATGCA
CATATTGACTTTGTATCTTTCAACCCTGCAAAATTCATTT
ATTAGTTCTAGAAGAATTTTGGTTGGTTGTTTTGTAGATT
TCTTGGGATTTTCTACATAGACAATCATTTCTCTGCAAAT
AGAGACAGTTTTATACTTCATTTTCCAATCTTATTTGTAT
TTTATTTCTCTGTCTTGCCTACTGCACTAGCTAGGACCTC
CAGGACCAAGCTGAGTCAGAGTAGTGAGAGTAGACAACCC
TGCCTTATTTCCAGAGTTAAGTTTTTCACTCTGAAGTTAG
ATGTTAGCTATAGGCTTTTCATACATGCCTTGTATCAGTT
TGAGAAAGCTCCCTTGTATTCCTAGCTTGCTGAGAGTTTT
TATCATGAATAACTGCTGAATTTTGTCAGATGCATTTTCT
GCATCCATTGAGATAATTATATGGCTTTTCTTCTTTAGCC
TGTTGATATGGTGAATTACACTGACTTATTTTCAAATGCT
CAGCCAGCGTTGCATTCCCAGAATAAACCCCACATAGTCA
TGCTATGTTATCCTTTTATACATAGTTGAATTTGATATGC
TAGTATTTTGAGAATTTTTGAGTCTATATTCATGAGAGAC
ACTTGTCTGCAGTTTTCTTTACTGCAACATTTTTATCTGG
TTTTGATATCAGCATATGCTAGTATCATAAAATTAGTTGT
AAAGTATTACCTTCTCTATATTCTTGGAAAGTTTGTGTAA
AATTTATGCATTATTTCTTTTTTAAATGTTTGATAGAATT
TGCCAGTTTGGCCTCAAGTTTTCTCTGTTGAAAAGTTTTT
AACTATGAATTCAATTTTGTTAAAATATATAGAAAAATTC
AGGTTATTTATTTCATTTTGAGTGAGCTTTGGCAATTTGT
CTTTCAAGGAATTTGTCCATTTCACTAAGCTTCTAAATTT
ATAGGCAGTGAGTTATTTGTTATATTATTTTATTATCCTT
GTAATGTCTGTAGTAATCTGTAGTGATATAGCCACTTTGA
TTCTTGTAACTTGTGTCTTCTCTCTCCCTGTTTACTTGAT
CAGTCTAGTTAGATGTTTATCAAATTTATTAACTTTTATA
AAAAATCAGCATCAGTTTGATTTTTTCTACTGTGTTTTTC
AATTTCACTTATTTCTGTTCTCATATTAGTATTTCCTTGC
TTCTGCTTGCTTTGGGTTTAATTTACTCTTTTTTCCTGCT
ATCTTAAGACAGAAGCTAGAAGCTTAGATCAGTGATTTGA
GACTTGTTTTCTAATATAATATGCCATAAATTTTAAACAT
ACTGAAATAAGGATATTCAAAAGCAAAAAAAGCATAAGAT
TGTTTTCTAAATTAAATTTTGTTTAAATTAAAGTTTTAGA
ATATTAACTGCTATGTATAAAATGTTATGGAAAAATAATT
TAAAATTAAAAAAAAACTTGATTGAAAAAAAGACAATATC
TGTCTCTACTTACCTTCTCAACCCTTCTCACCTTTCCATT
TTTCCGAATGAGCATGTGGACTTACTAACTGAATTTTATC
TAAGAATCAAGAGAAGGTGTTGTTTGTACATATTCCCTTA
AATGGAAAAGCCCAGACTGTTAGTGTAAATTCTTCAGGAT
TGGCAATGAAATCTCAAAGCATAAAAGAACATAATAACAA
TTCAGATGTTTTCATAATACAGGGGCAAAGAAAAAGAAAA
ACAAAAACCAAAAAAACTCTGCAAAAGATATTCCATTTCT
GAGAGACAGAGAAAATGTGCATGCATAAGCAAGCACATAA
AAGCTTCACTTGAAAAATGGAACACAAAAAGGTTAAATAA
CTTGTCCAAGCTACATATCAAGTTAGCACTACAAATGGAC
TCTAATCCATTTCTGAGTTTTAGCATAATGTATTTTTCCC
ACTAAATCACACTCCCTTTCCATAGGTCTTATCAAACTGA
AATTCTTTTGTCACTGAGAGTAAATCACAGACAAGAAGAA
AGTTTTTACCCAAAGAAAATTAGTTTCCACAATACATGTA
TATAGAATATCTTAAAGTTTCATTGGTGATTAATTTAAAT
TGGGGTATAAGGTATTCATTTTAAGTGCTGCTATATTTTG
CTATACTAGAAAGAAAGAATGTGTTGGGCCAGTAAAAAGC
ACCCAATTCTCAGTAGTGAGAGATCCAATTAGAAAGGAAC
CCATGTTTTCCGAAGTAGCTACCATGGAAGAGTATGCCCC
TGTTCTTGACCAGAGAATCAGGGAAAAAGAAATCCTGGCC
ACAGAGGTAAGCTGCTGCAGGAAACATGTTGCTTATGTCT
ATGATATGTTGAGGTCCACATAAATTCCTCAGCCTCCCCT
TAGCAAATAACTTGAAGGAGAGAGGGAAAAAACATATAAC
AGTAGAAGCCAAGCTGTAGCATCAAAGCATATGCTACCAT
TATATCCACTGCTATCCATCATATCCATATGGTTGGACCA
TGAAAGTATGCCTTCAGACCAAAGATGAAGGAGATTAGGA
GGATAACCTATTGGTACTGGTTTTCATTCTTGATTTGTCA
GTACCCCTAATAAATAAATCTATCTAAAAAGCTTAGATGT
TAAGAATGCCTAATTCAATTGGCCCAGATAAATGGGTGAA
TGAGAATTAGGACCAGCTTTTTCCCCGTAGTTATTTACCT
ACTCCCTCTCAGTTACAAGCCCTCCCTTCTGTATTCTGTT
CAATGATGCAAGGACTAAGAATCCACAAACTACATATCCA
AACTCCCTTGCCAGCTGGCTTCCACGTTAGGTTCCGCCAA
AGAATAACAGTCCTGCGCGATTGGAAGGGAGAAGAAAGAA
AGAAGGGGTTGGATTCCCAGCACCAGCTACACCACACACA
ATTCCTGAGAAATACTAATACCAGCGCAGGCCCTCTAAGA
ACTACCAGCACCAATCATATAGTTCTCCCCCACCAGCTCA
GAGGTCTGGAAGTCTCTTCAGAAGTGAAGAACTAACCAGT
GTCCCCACCCGCTGACAGTCCCTTCTAAACCCTAGCTGTT
CTGAGTATCCTCAGAAGTCTAAGTGACCAGGTATGCAGCC
CTCTTCAGAAGTACCTGCACCAGTTCCTCAAACCTCCTCT
GAGTTCCTAGATTCTGGTAACAGTACTTCCTCCATTTTAT
TTCTATAGTCCTAAAGGTCATAGCTGCTTCCGACTACTTT
GGTTTCTTCAATGTTCCCTTTATGCTCTTTCTTCCTTCTA
ACACACTGTAAACCAATTATCTGCATTAAAATCCTTCTGT
TTGAAAAGCCTAGCATGGTTTCTGTTTTCCAGCCTAGACC
TAGATCACGAATGAAACAATCCTCTTCCTTAGCTATCCTT
CCTCATCCCCCAAGAAATTCTCATAACTCAGAACCATCTA
AAAAAAAACCAAACCAAAAAACTGCTCATCTTAAAGTAAA
GGGGTACAGTAACCCTAAAGAGAACAAATAAAAACATATG
AGGTAAATTTAGATTTAGGTGAGCAATGCTTACAAATGAA
TAAATTAGCTTCTGGATACAGTATAGGGTAAAACTGTAAA
AGATTTTTTGAAACAGACAAAAGAGATTATGGAACATCAT
TTCAATGGAATGCAGGAGCATCTGGATATCATCTGATAAC
ACAGGAGTGTGTGCCTTTATATGTCTTTGACTAAGCTAGT
TTACAACTCTCAACATATAGAAGATAATGGCAAGGCAAAT
GTTTTCTGCACATAGCTATGCAAATGATTCCTATTTATGG
TGGTGTAAATGAATTGTCAGGTAAAGGACATAAATCTCTA
CATTGAATCCCCATTTTGACTGGCTCTAATATATTTTTGG
TTCCCCATTAATTAATGAGTTAAATAAATTCTGAGATGTT
TTCATTTTATATGTATGTGTGTAAGGATAAATAAAATGAA
ATTTTCTTTGTTTAATAAAGGAGATGTAGCTGGCCCTCCC
TTCCTCTTAGGGTCTCTCCTTAAGAAGAGAATTTGATAAA
CCTAGTCTCTAGATTTTACAATGAGAAATCATGAGCCTTC
TAACACTTGGAATTGTAAATACATACTTCCTAAATTATAA
ATTAAGAATCTCTCAGGATGTACACAGAATACTATCACAA
GGAGCATCCATTCGTCTCTCAAAAAGATAAAAGAAGTTTT
AATTATTTTTTCTTCTACTTAACTGTGAAATTCTGCCCAG
TCTCTTCTGGACTACCCACATGCATGTAATCTGACATGCA
CAGTCAAAAATAAATCATGCTTTCAATGTCTATACTGATA
CAGAGATTTTTTTGTTGGCGGGATTTTTTTATTTCACCAA
CATATGATAGTCATGATTACCTTTATTAAAAATTTACTTA
TCATAAATATAAACAGAGTACTTATTATAATAAATATAAA
CAGAGTAACTTTTATTGTAATTCCATACACAAAACCCCAA
AATGTAAAGTAATAGGTTTAGTCAGAATGAATAAAACAAG
CTGAATTAGTTTATAATCAGTGGTGAAATGAGTAATTCTA
AACTGTACAGACCCTTTTAGTGCTAACAGACTTGGTAAAG
AAAAAAATGTAACCCTTTAACAATAGACATTTAAATGTGT
TGACAATATAGCACAAAATTGACTAGCCTAAACAATGTTA
TGTCTGAGTGAAATAATAAGACAAATACACTTTCCAAAAT
AAAAGTTAAAAAAGACCATACTGGGGAGAAGACCTAGCCA
AACATAAAATATATCTATGAATTATATTTTAATCTTTATG
TTTTTAAAGTACATTAAGATATTAATATTAAGATAGATTT
TAATATTAATCTAAAATTCATTTTAATACATAGATTTTAA
TTAATAAAACAAACATCAACAATGTAAATATAAAATTTTC
CATAAGAAAAATAAAATTTTACCATCTTCCTAGCAATTCT
CCCCAAGAATATAGGATCTTCTCAGGACAATCCTTAGACA
CATCACCTGTTCCACTTGAGAGTTCATTATCACTCTCTGC
AGACACAAAGACAAAACCAGCAAACATTATATTATGTATT
AGAATAGATATCTATATACCATACAACAAGGAATATGACT
ATGTGTCTAATAAAACAATAAACAATATTACTACACCCAT
TGAAAAAAATAACAGTAAAAACTTCATTAATGTAATTTTT
CTTCAGTGCCTGGATAAATATTTTCAAAGCAAACTTTTTA
CAAAAATTTTCATCCACAATTTACATACCATGAAATTGAA
AATACCTAAAAATAAATAGCTTTAACCAAAGAAAGTAACA
TTTTAAAGCTAATGATAACACAATTGAAAATTCCTATACA
GTGTTCTACCACCAGATTAGTATTCTCAAATATTATTATT
TTATTAATGAGACCAAACAAATATGAAAATTAAGGGTGAA
ACCTATATATCAACATATAACACTGAGAAACATATCTATT
ATGATGCAAACACACAAACAACCAGAAATATAAAAGAAAT
TTTTTAGGCTTTTAAAGACATATTCTTTAAAAAAGATATT
TTTGACTAAAAGAAAATTGAAACTGTTTGGCCTTTTAAAG
TGGCAACTTCACAAAAACCCCAAAATGTAAAGTAATAGTT
TTAGAACGAATAAGATAAGTTGATTTACAGTTTACAATCA
GTGGTAAAAATGACTAATTCTAAATTCTATAAACCTTTTA
AAAGTAGCAATAGAGGTAGAGAAAGGAAATGCAACAGACA
CAACTTATCTACATTATAAAAAGGCCTTTGACACAGTACT
ACATAAGAAAAGGTTGGAGAAGTACTGTCTGAATAAAATA
AGCTAACTAAAAATTTATCGGGCAGATAACAAGTACCAAG
CTTTTATCAGTGCTGTTATAGTACAATAGGGATTGGCAGT
AAGTGGCTCCCACAGGGATCTGAGTTAAGGATAGTATTAC
TTAGCACACTACAAAATCCAATGACCCAAGTAAAAACTAA
TTCATATCTAGGGATATATACATCACCAAAAACATTAACA
TAATAAATAAAGATTATTTGGCCAGGTTAAAAGATTTGGA
CATAGCCATATGAAAAGATTTGATCACATATTCAGTAAAA
TATAACTAAAACATGTACACATACACAGACGAATGCTTCA
TCATCTTTAGAGCAATACCAGACAAATAAGAACTATAAGG
AATATTTTATTCAAAAATTGGACATCATTCTGGAAATTGA
AATGAATGCAAAGAGGGTACACACTAGCATAACTGCTCTG
GAAATAGATAAGCAACTCCGTGAAGTTTGCAACAAGTTCA
TCATGAAAATAATAGAAATGAGATTTTTTTTAAGTTAAAG
CAAATAAAGTATTACTAAAGTACTGGAGAAATAATATAAA
CAGAAACAACTGAATAATGTAAACAGAAACAACTGAAACT
TCAGTATTACAATATCCTAAGAAACTATCCCATGTAAACA
ACTAACCTTTATAACTCATAATTTTTTATCTAAACTGCAG
CACTTTTGAAAGTGAAAGGGACTGTTAAAAATTACACTGG
AAAACAGGTTAAACTTATTTCAGGTGAACAGAGATTAATA
GTTACCCTACTTTAAAGGTACCAAGTATAATGTAAGTAGT
TATAATACAAATTGGTATTCAAATAAACAGAATCCAAGAT
GGTCCCACCTTATACTCTATTCTGTTTCACAGTAAATAAT
AACATGCCAAGATTCCAAAGTATTTGAAGAAGTTGTACAT
ACTAAATTGGAGACCAAAATCTAGGAACACAATGAAAAGG
AAAAAGAGAAAAGGAAATAAACATTCATTGATATCATAAA
TCTTTATTATAAAAATCAGAAGATCGGCCAGGCACGGTGG
CTCACGCCTTCAGTCCTAGCACTTTAGGAGGCTAAGGCAG
AAGAATTGCTTGAGGCCAAGAGTTTGAGATCAGCCTGAGC
AACACAGCAAGACCATATCTCCACAAAATATTTTTTAAAA
GATTAGTCATGTGTGGTGGCACATGCCTGTAGTCCCAGCT
ACTCAGGAAGCTGAGACAGGAGGATTGTGTGAGTCCAAGC
TGAGACAGGAGGTTGCAGTGAGCTATGATGATGCCACTGT
ATTCTATTCTGGGCAACACTGCAAGACCTTGTCTCAAAAA
AATAATAAATAAATAAATAAAAATAAATCAGAAAATAATA
CTGATACAAAAAATGTTTCAAATTCTTATTACTTTTGTTG
GGAAAGGAATTCCTAAGTATGAAAACAAAACCAAGATGCC
ATTAAAATGATTAAGAAATCCGACTATAAATTAAAAACTC
TATAAAGTAAGTTACAGAGTGAGAGCGTGTGTGTGTGTGT
GTATGTGTGTGTATATGTATGTGTGTGTGTATATATATAT
AAACAAGCTAAAAAATTTTCTACCATTTGACAAAGGGCTT
TTTTTACTAATATACCACAATCTTACCAACCAATAAAATA
AAGAATAATCCACTATATAACTGGACCAAGGATATGAACA
TAGTACAGAGCACAATACATAATATCTGACCAGCCAATAA
GGATATTAAAGAGAGCCACATTTCATTAATAATTTTTAAA
TGTAAATTAATCACTTTTCGGCCTTTTGGCTAAGATCAAG
TGTAAATGTAAATTAAACAATGAAACATATTTATCAATTA
GATTGACAGACAGTATAAAGATTGGTAATATCTAGTTTTC
CTAAAAGTACAGGGAAATAGGCAAGAAGGTTGAATTTAAA
TAAGAGCAATCTTTTTCAATTTATTAAGATTCTAAATTAA
TATACCACTTGATCTAACAACTCCACTTCAAGAAATTTAT
CCTTCAGAAACATATACTCCAAGAGATACATGTAAGAGGA
TTCTCACTGTATCACCACTTGTAATAATTAGAAACTGAAC
TACCAGGAATCCATCAAAAGAAGTTTTATTAACTAAATTG
TAGTATATTCAAGAGTATTCAAGAGAATACTATCAAGTAA
TTTAAAAGAATAGGATAAATCTGTATATGCTAACATGAAA
ACCATAAAAAATATACTACTTTGTGATGGAAAAAAAACAA
AAGAAAAGTTTTTAAGTTTGGTTTTATTTTGGTAAATAAC
ATTACTTGTATGATTACACAAATGTTTTTTAAAAGCTGTA
AGAAAATATACCAAACTATTAACAACAATTATATTTCAGT
GCCTAATAGTATCTTATCACATAGTAAACACTAAATAAAT
ATTTGGAAACACATCTTTTATTTCCGAGTTTTATATTTCT
GAAATATTCTAATATTTTATAGTAAATATGCACAATGATA
ATAAGCATGGGAAAAGAATTTTTATCTGTTGCATAATCTC
TATTGCTATTTGAAACAAAAACCCATTTTATTATTATAAA
ACCCTATTAATGAGCCATAAAATCATCACTGATAACAATG
TATTATCTTTCTGGCAATCTTCCAAGTTATTTTCCACCAC
AAAAAAAGGATATCAAAAACTGTGAAAACCTAGATTTGCA
AAGGAGAAACAGGAAAAGGGAAGAAAATGAGCACAGTCTG
AAGTAAAACCAGATCCCTGATGAACAAGTAAGGAAGAGGC
GACAGCAAATCAGGGGCCAAATATTTGGATGGAAAAATAG
GACTTAGCCAAAAAGGATAAGAATCCCAGGCTTTTATCAA
ATGTCTTCCTTTTTTATCTATATTCCAGGCACAGTTCTAA
GTTTTACAGGTATTAACTCATTTAATCCTCTAAACAACCT
AATGGGTAGTCACTACTAGTTTGTCCACTTTAAAAATGAG
AAAACTGAGGCATAGAGAGGTTAAATAACTTGCCCAAGAT
TATTCTTCTAATAAGTAATGGAGGGACAGAATTCAACCTC
AGTTTGAATCCAGAGTCAAATACTACCTCTTCTTATAATT
TTTCCTACCATGTTTTTTAGAAGAGGCTATACTTGGCATT
TAGCAGATACCACTGTGTGCCAAGTGCCAATACCTAGTAA
ATGTTGGGAGCCAGAGCCAAAAATAGAAAAACGAGGCACA
TTTAAAGCAACACGCCCAAGAAACACTAAACTGGGGGCAA
CAGATTTAATTGAGAGGCTTCAAGGGGTGTAATTCCCCTT
GATGCTCAGGAAGAACAAAAATGAAATTAATATCCTAGTG
ACCTCAAGAGTGTGACCCAAGATCTACCTTCCTTGCTGCA
GAAACCAATAAGCATGAGTATTTTAAATACTTAGTGGCCA
ACCTGCTAGAGAGGAAGAATGGGGCTGAAAGAAGGTAAAT
TGAAGTTCCTACTGTATTAGGTAAGACAGAGTTTCTAGAT
AGGATAAAAGAAATAAACTAAGAAAAAAAATAAGAATGAA
AAAGACATTGGAGACCAAAGCATAGTACAAAAGAATAGTG
AGGACGCTGGCAACCAGAACATAATAAAGAAAAGAGAAGG
AAAAGGTAACTGAAGGTTTTGAGAAAGGAATTGTATCCCA
TTCTACATAGAAAAATAAAAGGAGGACAAATAGCCTTCTA
TCTAACCCAAAGAGGCTTGGCTAAATCCTACTTTTCCATC
ATATTCCAGATCAGGGATTACCCTTTTCTGGCTGGGTTAA
ATGCTCTCCCTCTAGGCCTATTCCATCATAGCACTTATTG
CATCATATTATAATTGTCCATTTTCCTCTACATCTTCTCC
CATCAGACTATGAGTTTCTTGACAGTGGGGACTAACTTTT
ATTTCTATATTCCATGTGCTAGATTAGTACTTGGCCACAA
AAGTATTAAAAGTTTCCTAAATGAGTGAGGGGAAAGGAGG
AGGGAAATCCATTACAATTAGAAAAAATGTTTGCCTTCTA
AATTAGTGACCATTAGTACACAGACATTTGTGTGCAAACA
CAGGTAAAAGGGATCTAGGTTCATTCAGTCATTCATCATG
CATGAATCCTGCAGCCAAACTGCCTGGATTTAAAACCCAG
TTCCACTACTTACTAGCTGTGATCCTGGTCGAGGTACTTA
ACCTCTCTGTGCTTCAATTGCCTGTCTCTAAAATGGGGAT
AATTATAGTACCTATCTTAGAGAGTAGTTGTAAGAAGTAA
GTTACCATAAGCAAAATAAATATTCCAGTTCCTGGCAAAA
GGCAAGAACTATATCAACGTTAGCTATCATAAGCTCTTTT
TATTCAACAAATGAATGCCTATAAGGTAGAGTACTGGGGT
AGACACTGGAGTGCAGGGGTTGAAGAATGAATGAGAGGGA
CGTGGAGACATTAAATGTAGATTTTTCTTTACCCAAACTC
ATGAAATTTGGGGAGGTAAAAGATAGGATAATATAGCTAA
AGAGAACTGCAGGGTCAATTCAAGCATTACACTTACTTTA
TCAACCCCTATTACCTGAAAAATTGGTCAGTCCTTCCTTT
TTTGCTCCTATATAGACTTCTACCACAACACCTAAAAGAC
TTTCATAAAAACACGTTTGTTTTCATTATTTACCCATGTA
CTTAACAGCTACAACATTCATGTTTTACATATCTTTTTCC
CTCTCCTAGAATCCAGGCTCTTTGAGCGCTTGGGACTATG
TCTTATTTGTCTTTATATAGCAGCTTTTAGTATATAACAC
TCAAATGTGAAATAAATAGAAGAATTTCTTTGTTATCGCT
TTATTTTTAGAATGCATTCATATGCTTAGGGCAATGGAAA
GAAAACACTGGAGAAAGAAAGATGAGGAATCCGGTAAATT
CACTAAAGACATGAAAGCACCCAGGTTTGGGGATGATGAC
TAATCAGGAGGGTATATCATCTTTTGACTATATATGGGGC
TTTGGGAAAGTACAAAGATGTTAAGAAAGGGAATTAAGGG
AATTTGTAGCTAACAGTCTCAACTTCCTCTATGAAGTTTA
ACATTAGAAGTGGTCTCTGAGAGACTATGCTTAACTTAGG
GAGTAGAATTTGGTGAAGACTCCTCTAAAATGCCTAACTT
CAATTCCTTTTCATGAACATTTTTCTCATCTATTTCAGTT
TCCTTGTAGTTTGTCTCCTTCAAAAAGCAGAACTATACAG
AGTATTCAAGATGTCATCAGACCAATACAGTAGGAATACT
ACTTTCTTCAATCTAAATACGTGTGAAATGGAAATAATAG
TCTCAATCACATAGTGTTGTAAAAATAAAATGAAAATATA
TGTGACGTACTAAACACAGTATCTGGCACATGGTAGTACT
CAACTGTTAGGTATCATTTTTATTACTGTTGTTATTGAGT
CCTCAGTTTTCTGTCCATGACTTCAAAGTAACAGAAAAGC
ATTCCAGGTTTGTTTTATCTCTGATTTTTAATATGCAGAG
AGTAGTAGCCACTTGTACAATACCAAAAGAAGATACAATA
GATGTATATTTTTAGATCAAACAAAATAACTATTTATGAT
ACTTCAATCAAAATAATTTAAGGACTCTTTCTCTTAACTT
TGGCCACTCCCTGCTTTGGAAAAAAATTTCATTTCTACTA
GCAATGTTTTTCATCCTAATCATAAAAGGAAAAATTCAGA
ACTAGTATTAATTGACATTATAAAAGGAACATACACACAT
ACAATTCTTTTTCTTTTTCAAATAAAGTTAAAAATAAATT
ACAAAATTAGGAGCAAATATGCACAAACTCTCATTTTTTC
TTTTCTTTTTTTAACCAAAGAATTACTCATAAAATAGAAA
GCTGCCAAGTAAACACAGATAAAATGTGACTATTGAGGGT
TTTCAGAATTTTTTCTCTTAATTTTACTGTTTTTAGTAAA
TAGATACTTGCTGAAAATAATACAGGCAGCTACAGGTTGT
TATAAACTCTCCTCTAACCACATTGTGGGGGGGTGGGGCA
AAACATTATTAATCATGCAAAACCTATAGGAGCACAGGTC
TGCAAATGTAATAATAATACCTGCCAATAGAACAGTATAA
AAGTTATTTGTTTTGATTATTTCCTGGTAAATAATGTCAT
TTTGGACAGCCAAAAACTAAAACCACATATGTATGACCTT
AAATATAATCTCTCATTTCTCACATAACAGAGGCAGAATG
CTATGCTTATTCTTCATGGAAGCTGATATGCAAATGTAAA
TCACTAACGTTAACATAAAAGATCATCTTTACTTTCTGAA
ATGTTATAACATTTCCCACTGTCAAAAGCAAGGTGATTTA
TTAAAGAAAGAAGATTCAAGGTAGAGAAGACCACAACTTC
CTTTCCCAACTAAATCATTATCACTGTCATTCTGAATCTA
ATTACAGGTTTCTAATTAATAACCCCTATAGTTGCTAAGT
ATAAGTGATTAATAAAAATGTATCATTAATCATTGAAAGC
TGTCAATAATACTCAAGAGAACTAGGGCAGCCAATACACC
TTACCTGAAGGACAATTAACAATATTAAGCAAACTGCCTT
CTTAATCATGAAGCTAGTATATTGTCATCATTTAAAAACT
GAGAAATATCTATTTGAATTTATTATCTATGACTCTTTTT
TCAAAGTAAATTAAGGGGTGATGAAGAAGGAGAAAAGCGC
CTAGAGGATTATAAGAAAGAACATATATAAATAGCTACAG
GAAGGATTATTTTTAAACATATCATTCAAGGAATGACTTT
CTTAAAGGCAGCCAATCAATTAGAAGAAAAAAATTAAGTA
AGGGTTGGAAGTAATTAGAAGCAAAGTGGTGCAAGAGAAG
AAATAACCCATCAGGATAGCTCAAATGTAACTAATGGATA
GAAAAGGAGCTTGCTAACACCTGCCATGTTAGATGTTAGA
GTCCTCCTCTAACTGAGCAGGTAACTGTCTTCAACCAAGT
ATGGAACTCTAAAAGGGAAAATACTCACAAAGCAATTACA
AAGGGGAAATGCTCCCAACACTAGCCAAAGCAGCCACATA
AAATCAGGCAGTCAAGGAAGTAACAGCGAGATAAGGCTCC
TATCCACATTCAGATTTTTGTATAATCCCCTCCTAAAGTC
TGTATGTACTGCTGAATAAGAACCAAGTTGAGTTACTGAG
AAAATTAGATACCGAGACATGGTAAAGACAGAGTAACTGT
CTATCCATGTCTATGTATGTATGTATGCATGTAGACAGGG
GAAGCAAGAAGGAGGGAGAAAGAGAGAGATGGATAAATGT
TTCCAATTTATACATTGGGAGGGAATGTAAGATCTGGAGA
AAATGGGTTCTACTTAAGGGAAAGCATATTAACTGATGAA
AAAATTGCTGAGTATAAAGCTAAAATGGGGAAATAAGCAG
AGACAGCCAAAAAAAACTGGGTTAGTCTTTAATATTAACC
AGCTCTTACATATAAGGACTTTACAATTCAAAACTGAGCA
GTAAAATTGTGAAAGCAACAGAAAATAATGGATTTTGGAG
TAAAATTTGAGATTTTGGAATAAAATCGCCATTTTGATGG
GCCTGCTAAGCATCCTCTACATAGCCCTATGATAACACAT
CTTCTGTAATGGCCTAAACATTGCCTGCCTTCCTTTCTAG
ACCAAGTTACTGCTTAAGAGATTGTGTTCTAGTCATCATT
GTGTTCCCTACTCTACCAAAGTACTTGGCAATTAGTAAGC
ACTCAATAAATGTTTTATGAATAAAATAAAAAACTCAACA
TCTTCAGAACCTATATATCAATTATCTACTAGACATTTCC
ATTTGGATATCTAATAAGATTTCAAAACAAAACTCTTCAT
TTTCTTCCCATACTTATATTTGTCTCATTTCCTCCCATTT
TCATAAATTACAGCACTATTTATCCAGTTGTTCAAACTAA
AAATCTACAAGTTATTCTTGAAAGTTTGTACCCTCACCAT
CTACATTTAATTACCAAACTATATTGACTCCACCTTCAAA
ACATATCTCAAATCTACACATTTTTCTCCCTCTCCAAAGC
ACACCCACAGTCCAAGCCTCCAATATCTCCGGCAGAGACC
ACTGCAAGAGTCTCCCAAACAGTCTCCCTGCTTCCACCCC
TGCTCCATTAAAATCCATTCTCCATATATACAGCTGGAGT
GATGTTTTAAAACCATGAATCAAATCTTTGTCCCTCCCTT
AAAACTCTTTGAAGCCTAAAACCCTTCAAAGACTTCACAA
TACACTTGAAAACAAGACAAAAAACTTATCACTGTGGATG
GTAGAAACTTACATGATGTCCCCCGGCTACCTGTCCCTGC
CTATCTTGTTCCACTCCCTTGCTTTTCCCCTATCCTTCAA
TCATCTGCCTTCCTTTCTTTTCTTCAAACACACAAAGCAC
AGTTTTACCTTTGAGCCTCTGCACTAACTTTTCCCTCTCC
TGAAATGTTCTTCCGCATCTTCCAATGGCTGGCTTCCTCT
TGTCACTCAGATCTCACTTTAAATACCAATGACTCAGAGA
AATTTTTTGCTGAACATTCAATCTAAAGTAACTACCCAGA
CACTCTACCAATCAACCAATTTTAATTATCTGAATGGAAT
ACAAGTTCTAGATATTTTTGGTATTTATTTATTATTTGTC
ATCTCTCTCTCAATTAGAAGCAGGGAGAATTTACCTATCT
TAGATCACTCCCAAGGATCAATAATTCAATAGGCAGACAC
AGTATTCAGCACATATCCATATTCACAGCTAATATTTATT
ACAGTAAAAGGATACAAAACAAAATCAGCAAAGAGAAAGA
TGCAAGAGGCAAAGTCCAGAAGAAACCAGGCATAAGCCTC
CAAGAATCCTCTCCCAGTAGGGTCACATAGGACATACTTA
GTTCTTCCAACATCAAATTGTGACAACACGTGTGAAATGT
TGTCTGCCAGGAAAGCTCATCAGAGAATCAGTGCCTGAGG
TTTTTATTGGGGCTGGTCACATAAATACCCTCTACCTAGC
ATGTACCAAAATTCCAGACTCCAAGCAGGAAAGCTGGTGT
TCAGCATAAACCATTGTATGGTTTAAGTGCAGTGGGCCAT
TCTTATCAGTTAGGGAATGGTGGGAACCCCCCCAAAATCT
AAGTTCCCCAATACCAGCCAAGAACCAACTTTGCAAGCAG
GTTTCTCTAAGGATATCAGTCTGAAACCTACTACATTAAC
TCTTTTCTGCATACTTATTCACTCCTGTATCACCTATTCT
AATTTGAGTTAACAGATCTGAAAAACAAAAATATGTTGTT
CTCTGAAGCTAACATTTCAGAGAGATTTTCATTCATTAAA
CAAACATTTACTTAACACCTGCCATAAACTATGCAATGGG
AATTCAGAAAAGAATAAAATACCACCTTCCCCTTAAGAAC
TCACACTCTAGAAGGAGCTTGCAACCTAGATCCCTCCCAT
GCGCAGTTTACAGTAGCGTTCACGTTCCTTTGAGAATCTA
ATGCCACCGCTGATCTGATGAGACGCAGAGCTCAAGCGGT
GATATGACTGATGGGGAGCAGCTGTAAATACAGATGAAGC
TTCGGTGGCTGGCCCACCACTTACCTCCTGCTGTGCGGCC
CGGTTGGGGACCACAGCTTTAGCGGATCCATCCTGATTAT
CAATTGTCTACATTTTTCACAGGGTCTATAGTGCAGGCTC
TTCAAAACTGAGATCATTATCAAGTGCCAAAATGTACTTG
TGGTCTACACTGTGAATAAAAGAAGACCCATTTGCTCTGT
ACACTTGTTAAGTGCGTGGGTGGCAAAGATGAAACTGCAG
TGCAGAAGTCAAAGAGCCTTTCATATATTCCCACCTGGGC
TGAGGGCCACTGAACCTCAGTACAGGTGATCCATAATCAA
CAGTTCTCAACTTTTCCTACCTCTATATGACTCAAATAGG
TAGCTCATTCTCATGAATAATATTTTTCAGTGCACACAGC
GAATTCTCAAGTAGACAAACACACCCCTGAAGTAACAAAG
CACTCTCACATATTAAGAATTACTGTTCCACAGATATTTC
TTCAACTGGAAAACATCACATAGGATCTAACATATTAATC
TTTTCATGAATTTATTTATACCATATAATACACTTTCTTT
CCTTAAAAAATGTGATCAAGCCTAGCATAGAAAATGTACC
TTATGTGAAGGTCAGACATTCCATTAAATTCAAACCCCAA
TCCATATTTCTGGCCCCTTAGCCCCAAAATCTGGTTGCTG
GTCATAGTGAAAGGAATGGGAATCCAGTTGCATCATTCTA
AGATTAAGGCTTATTATTCTACTGTGCAAAATATCATCCT
CTTTTCCAAAAAAGTAGTGAGAATGGAACTCAATTTTCTT
AAGTTAAATTTGAGAGTTTTAATCTCTTGACTGGATAACA
TGACCATTACAAATGTTCAACAGAATTCTTACTTTGGGAA
TGATCACAGGTGCACAGCCTTTGAGAGGTATCCAAATTCT
AACCACTGGAATTCAACTCATCTTTCTCTGAGTATCTGTA
CCTCTATTATCTTGCATTTATTTTAGGTACATCTCTTTCC
ATCTCTAGACAGTAAAGCTCCTTGAAGATAGAAACTATAT
CTTAAGCATTTAATACAGTGCCTCACATATAACAGGCATT
AAATCTAATTAAATGTGGGAAGAATAAAAGAAAGGAATCT
GGAAATGAAGGGTAAGGACAAAGCAAAGCTTGGGAATGGT
GGAAGCAAGTAAGAGAAGAGTAGCACTGGAGAGTCATAAA
GGTTATGGGGAGAGAAGCGATTATAAAGACTATTAAGCAG
ATTATGGTCAGGCAATTATAAGGAGACATGAAAAATGTAA
CGACCTTATTTCTCTGATGTAAAATTTGTTTGTGGTTTTT
GTACAAAAGAAAAAGAGAAATTAAAGCTCTAATTATCTAG
ATTTAAACTTTAGTTTTATTGTTAAGATATCACTCAAAAA
ATTGTAATGTACTCAAATGGGTACCACTTACAATTTCTAT
TGAATAGTTTGCCTCACCCTACTTACAGTTTAATGAAAAC
GTAACAGTACTCTACTATGTCTCGCTTATGTTGACATATA
TTTTACAAATATTTACTCCAGCCCCAATAATAAAGCCAGT
GTAATAATTTTAGCACTAAGTTTTCAGAAACCTCAGTTTT
CTTCCTGCAGTTATAAAAGATCTGAGTCACTCAACTCCCG
ATGCCATATGCAAATCATTAGAACACCACATCCCCACGTT
GTGACAACAGCCATAATTTCTCCAACTGAAAAATTAACCT
CTTTTGTTCCAAATACTAACTGCTGCTAAGGAGAATGGCA
TATGAAATACTTTTATAACCTTTCTGTAAATAGTTAATAA
GTGCTCGGTCTTGCTCCAGCTAAAGCAGTTAACTGTTTAC
AGAGCATAATTATAAAGTAATCAGGAGCCTAGATTCTGGT
CCTGACACTGTCACTTAATCTCAGGGTCTCAGTTTCCAGA
ACTATAAATGAGATGGTTCAATACAATTAAATTCAAGCAA
CATATATTGAGTATATTCTGTGTGCAAATAGATAATGCCT
AAGTTGTTGTCAGGTTCCAAATTTTAAATATTTTAATGAT
TCAGGGTTACTAATATTTTCGTGATTGTAACAGATTGTAT
AAAGACAACTCAGACCAATCAGATAACTAGCACCCTCCTC
AGCTTTTCCTCAGACACCTATCTCCCCAAGCCCCGCTCTC
AGACATGCACTTGGGAGTCACAGTTGCTGTCAACAATCTC
TGGCTCCAACCCAAACCCCAGCATAAGGATGATAAGCAAT
GGGAGTCTGCCTTACTCAGGTCCTACCTTAAATGGGGGCA
GTGCCTAATGAGGAAAGAGGAAATTCAAGCAAGGTCTAAG
CCTGAAAAACAAAGAAAAAGTTTTAGCAAGAAAAATATTC
ACACACTATGTAACCTTGGGCAAGTTGCTTAACCTCTCTA
ATCTTTAATTTTCTGTCCTGAAAAATTGATAAAATGCCAC
CTTGTAGGGCTGGTATGAGAAGTGGACAATTCACACAGTT
ACATGTTTCATACGTATTTTCCATTATTATTAATAACCAT
AAAGTGAAATTAACTGCTTTGTGAATCAGTCACTCAATCT
GTTTCCACAGTGGCCAGTCTACCCATGAGATATTAAGGGG
ATTCTACTTCAGGAAAGGGCAAGCAGTAGATGACTCTAAG
ATCTCTTCTATTTCAAAGGTTCACTGAAAATATGCAGCTA
TATCACTATCACCATGATGTGTGAATGATCACACCAAGAT
CATTTTTTAGTCTGAATCCTAATCACTAAGTTGGCAGCAA
CAGAGGGCAAGATGGCCATGGAAGCATTCCTAGACACAAG
GTCTCTAAAGAATTAGGCTTTGCATAGCTACAGGCCTTCT
ACTTCTACTTAAGGGAATCAGAGGCCAGAGAGGGCTCACT
TTACACTACAGAGAACAGATATAAAATGCTGACAATAATC
TCAGGCATGTGTAAATGCTCACTACTAGTTAACTTCTATT
GTAGCTATTATCATCGAAGAGAACATTCTATAGTACAAAA
TTAAGATTTAAGTACTACATGCTTTTAGCACCCTATACAC
CCTAGCACTGCTGACGAACCATAGGGTGTCCAGCTTTCAC
TAGAGATTATTCTCCAGAACATTTGAATTCCTTAGGTCAG
TTGAAGCATAATTAAAATGTCTTAATCTAACACAAATACA
TTTTTATTTGATTTACTGCCACTGTATCAAGTAAAGCTGG
TGCCAGTTAAGGATGAAGCAGGCCTACATGACCAGCAGCC
ACCGTGCTGGCAGAGCAGGCACTCAATCAACATCTGTGAG
AAAGGAAAAAACTTCTAGGGGTAGGCAAAAATCCTCTTCT
CCCCTCAAACAGGATGGATTATTTCTGAGTTTCCTAGTAG
TTTTGATCTGTAAACCCACAGTATGCTGAGATCCCAAAAC
AATACAGACTACTTCACAGATAAAAATCCAAAAGGATAGG
GTGTGAGGGGACAGAAGGAATAATTTTTCATGGCTCTTCC
CCTACACTACAACAAAAATAATCCTAACTTTCCTTTCCTG
ATTCCCTTTAGACTAATATGTAAGCAGATTAATAAACCCA
ATCAGTTTTTTTAATACCTATAGAGGTATTGCCAAATTAA
ATCTCTGACAGAAAAAGTAGTTCTTATGTGGTTTAACAGT
CATACAAGTTACAAAAATCAAATGTATTAGCCCAACAAAC
ATATAAAACTTGCTCAACCTCACATGTAATCAGGGAAATG
TAAACAAAAGGAGATGGTATTTATTGTGAATCAGAGTGGT
AAAAACTGAAAAGACTGAAAATACCTGCTGTTGATGAAGG
TATGAGGAAAAGAGTGCTCAGATACACTATTGGAAGGGAT
ATAAATTTGCAGTCTTTCTGGAGAGAAATTTGGTAGTACC
TATCAAAAACCAAATTGTACACACCACAGCAATTTCATTT
CTAGTTATCTGTGTTTGTATTTCAGAGTATACATACAAGC
ACAACAGGGAAACAGAATATACACAGGGCAAACTATCTTT
TACAACAATATTTGTATATTTGTAATAGCAAAAAAATGGA
AACTGCTTATAGAACCCTCAAAAGAGAAATAAATTATGCT
ATATCCATGCCATAGGATACTATGCAATTAAAAAGAGTAA
GAAATAGTTTAATGTAGTATTCGTAATAGTTCAGTGAGAA
AAGGAAGTTGCCAAACAGGATATACAGAACATTCCTTTTG
GAAAAGGATACATACATAAACTGTCAAAAATATTTCTTCT
GAAAATTAGAATTGGTGGGCAGGGGAGAGGGATGAGACAT
TTTACACTTGTTGATTTAAATTTTTTAAACAAAAAAAAGG
AAAAGAGGAAGAAAATTCCATATATTTTTGTTTGTTTTCT
AAGTAATACAAAGCTGCTTATCTTCTCAAATCATAAATCA
GTGACTAGCTTTATAAAGATAATTTTTATAGTTATTTTGT
TAATTTATTTAAATGTCTTAAAGATTTGATTAAGTACATG
ATTTTCTCAGTCAAAAACTAAGATTAGTTCAGAGAACCAC
TGTAGTTGATTCATGTACTTTGAAAAAATGAAATGACAAA
CACATCAACAATATTTGCTATGGAAAAACAGAACATGCTA
TTGTAAGTTTATCTCAGGGAAAATCCACTTGAGGTTTTTC
TATTACATTTGGTTCATCATTGTCAACAATAACAATTATT
TCAAGAACTCTAGCCTGTTTCTGACCAATTCCATGTCTTT
TTTAGGCTACCATTTAATATGTTATTGATAACATATTAAA
TTGTAGCCATTGTGAATAAATACCAATCTTATCTCCCTCT
TTTGGCATGCTAGATCTAGCCAACCTTTTAAAACACCTGC
TTTACTGAAACACCTAGAAAATATAATTACACATAAAAAT
GTTAATAGAAAGATTAAAAAACGAAGTCAAATTTCTATGA
TAAACTGTGCAGCATTTAGCCAGTTGCAATGACCCTTCAA
GTGCAAAGTTCAATTATCCATGACTTAGAGGTTGGCTGTA
CTATCAACAAAGATATCTGTAAGATTAGATTAAGACTTCC
AATCTTCAAATGGGTACCAGTGTATAACATTTTTTAGAAT
ATGATTGTTTTGCATGTATACATGTGAGATTTCTGTCCAT
TTGAAATACATCTCATAAAATAAAACAAAAATGCTCAGGT
CATGAGATAATTACTTTCCCTGAAAAAGCAAAACAATCAA
GAATGAATTTTATATCAACTTAAAACTTTAGAAATCAAAG
ATTATCCCCCTAATTCCCAATTATTCTATGAATTAAATTA
AGTAGGAGAAAGGGATCATAATGAAGACTGGAAAAACCCC
ATTTCAGATCAAACCTCAGGGATTTCATATAAAACACCTT
TATATATCATGTGAATTCTCAATAATGTCAATAAGAAACA
TGAATAAGTGGTCAAGTTTCATCCAAACTTGATGTAGCAC
CAGCCTTGATGCTACAACCAACAATTTGCATAACCAAATT
TTATTACATTCAGCCTCCTTTGTACTTCTAATATTCTCTC
CCATCCAATCTCCATCCTATTCTATAACATCTACAGAAAG
TATTGATAAGGAAATCACAAAGCCAGCATTGCGACAACGT
CTCTAAGATAAATTACAAATTAATTTTAAGCTCCATCTTT
CAAGAAACAGTTTGAGCCATAAAGCAAGGCAAAGAAGCAT
GATATTAGCTGGCATCAGAATTTGGGGGGTTGCAAAGTGA
GGCATTTACTACACTGAAGTTAGAAAAATGATGGACAGCG
GCATGGATATTGTCATGACATGAAAATAAGCACTAATTAA
GAACTAGTGATAACTTTGCATAGGGTACTGGTTAATTGAA
AACTAATTTCCTAACTTCTGAAATGAATATTTCAAACAAA
TTAGAAATAGAGAAAGAGAAACATCTTCACTTATTTCTTG
GCAATGTGTCTTTACATTAATAATATTTCAGACAATGTAA
ACAGTATGTCTACAAAGTACTAAATTAACTAAATTTGACT
CCAGTGTGTAAATAAAAACACCAAAAGAAAAAAAAAAGAA
CACCAAGAAAAATCAAACCTACAAAAGTTTAAAAAACAAA
TAAAAGCATTTAAAAATACATTCTTATTTAATTAACTCTT
TTCTAAAAGTATACAATAAAAAATCACAATTCACATTTAT
TATATTCACAATCTTACACTTACTGCAAAGTTAAAACTTA
TACTTTATGCAATATTTTTACATTCAAAATCTTTTGGATA
AAATTGCCTTCAAAATTGATTTTCTTACCAAAGATTCTCT
ACAGTACTAACACTGAAGACCAATCTTTTCTGAACTAGCA
TATAAACAATATAAAAAAATTTTTATAGTCTTAAAATATA
CTTTTTCTGTTAGATTATCCACTTGACAGTCTGAACTACA
CATTTGGGGCTTTCCAAACAACCAACTGTACAGTTGTAGT
CCTGACAAATTGTTTAGGCTTACTTAAAAAAACAAATGAG
AAAACTGGGTGCTAGCCATCACACCTAATAATGAAACACG
AATTTTAGCATGCTTTTCTTTTTTTCTTGCTACTTCTCGT
GTTTCCTTTCAAATACATTTTCCATTAAGAAGAAAGCCAG
TCTATGAAATTTGAGTTATTGCACTTAAAGTTGTTTCAAA
TGCAAAAAAAATCTTTAATTTTATTTTTTAGATACTTTCT
TCTAGAAATATACTAAAACTTTACTATCACACTATCCACA
GTAAAAAGTTTCACAAGAACAGTTTGTTTTGGAGCACTAA
TACAAAGAAAATTTACTATGTAACAAAATGTAACAAAAGT
AACATTAACTATAAAGTGACCCCAAATTATATAAAAGAAA
ATACAAATAACAGCACACTCCACAGACTTTCAGGAATTAC
AAAAATGTACTTAAAGCTATTCACAAATATGCTATGACCA
TTGGGGTTGGCCAACTGTTCTATAAAGAGCCAAATAGTAA
ATATATTTGGCTCTGTAGCACGCTTTTTTTCTTTTTTTCT
TTCTTTATTTTTCTTTCTTTTCCTTAGAGGAAGGATATGC
TTGTTGTTATTACAACCTTTTAAAAATGTAAAAACCATTC
TTCACTCAGGAATCATAGCCAACCTAAGGTCCCTTTCAGA
GTAACTATTCATTTTTATATGCTTCCAACATATCAAAGAT
GAAAGAATTTTTAGTGCCCAATACTACATTTTCCAAAGGA
ACAATTAATTTCATTAAAAGTGAAGGTATACATATAGAAA
ATATAAAATACCAGACTATATATTAATATTTTACAATTTA
AATATAATAGAAATTATTTCCACACACATTAAACACATTA
GAAATGTACTTCAATCCACCAAATTCAAGGTCTTATCACT
TAAAACAAATAAAACACTGGACTCCAGTGAATTTTCCACC
AGCTAAAAACAGGATGATAAACTCTCCAGGCACAAAAATA
TTGCTGCAGGAATTGATTAAAATATATTCTTTGTCAAACT
AAAAGGTCAATTACTCATTAAAACTGCATAAGGATTTTTA
CTGGTAAAAGACATACAACCTGGAAACTTGAAAATTTACT
GTATTTTCTTTCAATGCTGTAGATTTTCACTCTTTAGAAG
CTATTATATTTTTAAAATATATAAAGATTACTATATGATT
GAATATAGAATAAGATTAGATCTTAACAGACTATACTTAC
AAATTTAACATTGCTAATTTGTATTTTATATTTTTAAATA
AAACACAAGTCACAGGAGAGGAAATTAACATTAAATGCTT
GAGTTCAGTTGATATGGGACTCAATTACACTCAAGCATCC
AATGGTTAGATAAGTTGTTTTTTGAAACACCACTGGTTAT
CTGTAGGGGAAAAAGTCAAGAGCCCAAATGACACTCTTAA
TTAGTCTTACAGCATTTAGGATCTAAGCCACATGTTTGGC
ACTTGATTATATCTGGGTCAAATGCCCTACACATTGTGAT
GTTTCATAGTATTCCTTAACTTCTATACTGATATAAATTA
TTTATTTCTATCTAAAATTTAAGCAACCTTAAAGGAACTT
TTTGTCCTCTCTCAGAATCAAGAACAGTGCTAAAAATATA
GTAGGTACACAAATATTTGTTAAATGAATGAAACTGATTA
ATATACAAATATGCCCTCTTCCAGGGCAAGCTAACCCAGC
ACCGAGGCCTTCAATATGACAATTAAAGACAGGTATAATT
CAGTTACCTTTTCCTGTCAATTATTTCCCTAAAATCTGTC
ATTTTCTCTTTCCAGGGCCAGCATCCTAGTTCAGGTTTTT
ATTTCATCAAATTAGACGTATATATCACAAGTTCTTCATT
GTTCTTAACTGCATTTTACATAGCTTACGTCCAGCTTAAT
CTTCCTAACTCAAATCCTGGTTCATGCCATGCCCTAGCTC
AAATCCCTCCAATTATTCTGTGGTGCCTTACACACTTAAA
GTCCACACACAGATCAATGTTTCTATTGAGGCTCTCCATG
GCCTGCTCTCAACCTGCCTCTCCAACCTCATACTCTATAT
CATAGCCATTCAAATTCTGCTTGCAACTGTACTACCTAAT
TGCACAAATGTCACATTGTTATCACTTCTACTTTCTCCTT
TTCCCTGAGATCTCCTGCTGGCCTTGAAGAAGCAAGCTAC
AATGAGTTCTTTGCAAATAAATGAATTCTGCCCAAATCAT
GTGAGCTTTCAAAGGGACCCCAAGCCTCAAGAGACTACAA
CCCTGGCCAAAACTTTGATTGAAGTCACATGAGACCCTGA
ACAGAGGACCCAACTAAGCCATCTCCAGACCCCTGACCCA
TGGAAACTGTGAAAAAATAAAGGTGTGATGATTTTTTTAT
TTTTTATTTCAGAATATTATGGGGGTACAACACTTTGGCT
ATATATATTGCCCATGCACTGCCCGTGTCAGAGCTACAAT
CGTGATCATCCCCCAAACTGTGCTCCCCGCATCCATTCAG
TGAGAGTTTTTCCCATCCCCCCCTCCCCCCTCTCGCCTGC
CCGCCCCCTGATGAATATTATTGTCCTGTGTGATGTAAGT
GTTGATCAGTTAGTACCAATTTGATGGTGAGTACCAGTGG
TGCTTGTTTTTCCGTTCCTGTGACACTTCGCTTCGAAGAA
TGGGTTCTAGCTCCAACCAGGATAATACCAGATGTGTTAA
TTCACTATTGTTCCTTATTGCTGAGTAATACTCCATGGTA
TACATATACCACATTTTATTAATCCACTCGTGTATTGATA
GGCACCTGGGTTGTTTCCACATCTTTGCAATTGTGAATTG
TGCTGCTATAAACATTCGTGAGCAGATGTCTTTATTATAA
AATGTCTTTTATTCCTTTGGGTAAATACCCAGTAGTGGGA
TTGCTGGGTCAAATGGTAATTCTACTTTTAATTCTTTGAG
GTATCTCCATATTACTTTCCATAGAGGTTGTACTAATTTG
CAGTCCCAGCAGCAGTGGATAAGTGTTCCTATCTGTGCAC
ATCCCCACCAATATTTTTTCAGAAGAAGACAGAATAATGG
CCAGCAAACATACAAAAAAATTGCTCAACTTCTCTAATCA
TCAGGGAAATGCAAATCAAAACCACAATGAGATATCACTT
AACGCCAGTGAGATTGGCTCAAGGTGTGATGATTTAAGAT
GCCAAATTTTTTTGGTAACTTGTTATGCTGCAATAGAAAA
CAAATACACTCTCTCCCTCCACTTCTTCCCAAATACTCTT
CCTCATTAAATATAAATTTAAAACATTTTAATTTGTTGGA
ATAGATAATGTAAAAGTGCTAGAATGAAATAATAATATTT
CAAAGTCCTTTCCTCCCTCCCTTTTCTTTATCTCTCCCTC
TCTCTCCTTCTCCCTCCCTCCACCAAATTCACATTCACAC
ACACAAATTTATAAACATAGAAAGTATCTGATTGGTAAAG
AAATAGTATCTCACATGCCAAGATTATTTTATTGAAACAT
GTTTCCTCATCCATAAAATGTATAGAATAATTGTACCCTA
TCTTATAGGGTTGATGTGAGGATTAAATGAGCTAATATGG
GTAGGCAATTTAAACTCTTCCTACTCAAAGTGTGGTGTAA
CCAAGAACAGTGGCATCAGGAGGAAGGTTTTTTCAGAAAA
GCAGATTGGGGGCAAGATGGCTGACCAGAGACACCAGCTG
CCAGGGTGTCTCAGAAAAAAGGGGAAGTTTTAGATGAAAG
AGAAAAAAAGAACAAACAGACAGAGATCGGTTGTGGATCT
GAGAGAATGGTGCCAGAACCTTCAGAAGACTCCACAGGCA
GAAGTAGCAGAGCAGAACAGGAAGAGGCAAGGTACTGGTA
GAGATCAACCCCCGAGAGGCTTGGAGTCCAGTGAGAACGG
TAGGTGGAGCAGTTTGTTCCTCCCTCCCTCACATCTCTGA
CAGTCGGGGGGTTCCCGAGCTGCTGGAGAGACTTTCTGCC
CACACAAGCCCCGAGGCTGCTGCCCCCAATGAGCTGGGAG
CTTCTTGTGGACAGGGCACCAGTCTCCCAGCTCCCCTGGG
GCGCCTCCCATCTCCACAGGCCCGAGCCAGGACAGCAGGC
GCCATATTGCTTCTCTACCCACCATGTGCCTTTGTCCTCC
CCAGGGGGCTTCAACTCCTCAGGTTTCATCTTGCTCATTC
CCACACAGACATTTCCAAACTCTGGCCCAGGCTGCAGGAG
CCACAGGTGTCCAGTGGATCCCGGGTGATCTGCGTGACTC
CAATGCCTGGACATTCTGGGCCGGCGGCCTCCCAGAGAGA
GTGACATATACGAGAGTGCTAGCTTTCCTCCATCCAGACT
CTTTTTCTCCCATTCCCTTCCCCTACCCTTGGCTGCCAAG
AGAGACAATTAAGCCACCACACCAAGGCTTCCACAAAGAG
TGGAGCTCAGACCTTTCCTCCTGGGGTCCTGCAGCAGATT
GAGGGGTGCTCAGGCTGTGAGCTCCCTGCCCGCCAGCCCT
CCATGGTGCTGCTTGCCTGGTGACTCCATCAGAGCAGGGA
ACACCCCAGGCAGAGGAACATCAAATCTGCTTGGGCACCT
GTGGGCAACTCGGAACCAGAATGCTTCTGCCTGGCATGGT
CAGGGACTGATCTTCAGGGACCTGGGGACGGGCCTACTGG
CCAGATCACATACGCCCAGATCTCAATTGCATTGCTTGGG
GGCACAGAGGAGAGATTTCTGAATTAGTCTGGCAAGGTGA
GGGAGCCCACATGGGCAGATTGTGGGAGAGTGCAGTGTGA
GTCCTAGATGCAATGTGCTTTGGGGCACCCATCTCCACAT
AGGAGGGCTGCTCTGTCAGCTCAGGCGAGGGTCCTGGGCA
GGGACCTCCAGGCCAGCATCATAGTTGGGGAGCTTGGCTG
GCTTGTGCTCCTCTCTGCTGACAGACACCAGGAGGAAACC
TCGGAGCAAGAAATAGCAGAGAGGAGTGAGGCCCGCTCAC
GACTGCCAGACTGTGAATCTGAGGCGGCCCCTCCCCGACA
AGCAGACGTTCTGGTTGGGTGGGGCCACTTCAGCCCCTCC
CTGGCAGCTTTACCCAGAAGCTAGGAGCAGACCTATGACT
CCAACTGAAACAGATCCCTTGCCACCTTTTGGAGAGCCTG
AGAGCAGTCTCACCCAACCCAGCCACACTCACCTACCTGC
CTCTGCTGTGGCAGAGAGTAAGCACTCACCTGAAAGTTCC
AGGGCCCCACCCACCACCTGGGGCATTTGAGTGCTTCTCC
TGAGGACTAGAACCAGTCACAAGACCCAAAAACAACACTG
AAGTTTGTGACTTTTGACAAGCAGCACCTACTGACAGGGA
GGCCAATTTACATGCTCTTTACAGCATTTACTGACTCAAT
CATATAGGGTGTGATTGATTCCCACCCACAAGTAACACCT
ACTGTCTCAGAGAATAAACTGGGCGTGCCAATATCTAAAC
AAAATAAAACCCAAAAATAAGAAGCAAGAGCTGCTCCAGA
AGACAAGGAATCAGTGAAAGAACTCCAGAAGTATGAAGAA
TCATAGTGAAAGGACACTCCCAAAAAGGAACCCCAGCTCT
CTAGCAATGCATAACAACCAAAATCAGAATATTGAAATGA
GAGATAAAGAATTCCAAATTTGGATTATAAGCTTGCTCAA
CGAAATACAAGAGAAAATGGAAAACCAACACAAAGAAACC
ACAAAAGAAATTAAGGAAATGAATGAAAAATTCACTAAAG
AAATTGAATTATTAAAAAAAAATTAAATAGAACTTCTGGA
AATGAAAAATTCGTTCAAGGAAATACAAAACACAGTGGAA
AGTCATAAAAATAGACTAGACAAGGTGAAAGAATCTCACA
GCTTGAAGACACCACCTTTGAATTAAACAAGTCAGTCAAA
GATAAAGAACAGAAAAATAAGAGGAATGAACAAAGTCTAC
AAGAAATATGGGATTATGTAAAGAGGCCAAACATAAGAAT
TATAGGCATCCATGAGGGTGAAGAAGAAAGCACACAAGGT
TTGGAAAACCTATTTCAGGGAAGAATTGAGGAAAATTTCC
CTGGTCTTGCTAGAAATTTAGATATCCAGGTACAAGAAGC
TCAAGAAACACCTTGGAGATTCATGGCAAAGAGGCAATCA
TCACGACACATAGTCATCAGACTAGCCAAAGTTAACATGA
AGGAGGAACTCTTGTGAGCTGTGAAAACATCAGGTAAATT
ACAAAGGAAAACCCACCAGCCTAACTGCAGACTTCTCAAT
TGAAGCCTTACAAGTCAGAAGGGATTGGGGCCCCATCTTC
ACTCTTCTTCAACAGAATAATGGCCAGCCTAGAATTTTGT
ATCCTTCAGAACTAAGTTTCTTACATGAGGGAGAAACAAA
GACTTTTTCAGACAAGCAAACAGTAAGGGAATTTGTCAAG
ACTAGACCTGCCCTGCAGGAAGTACTCAGATCTGCATTAT
ACGTTGATCAGCACAATAGAAGCCCACCAGAGTAAAATCA
ACCAAAAGCTAAAGCTCAGAGCTCAAATAAAATAATGGCT
CAAGAGGTAAAATGAAGCAAAAAGGTTCTACACAACAGGA
TGAACAAAAATGCATCCCACTTGTAAATTCCTTCGGTAAA
TGTGAACGGCTTGAATTCCCCACTCGAGAGACATAGGCTG
GCTGAATGGATGAAAAAATACAACCCAAGTATATAAGTGT
CTCCAGGAAACACATCTAACCCACAAGGACTCATTCAGAC
TCACTGTGAAGGGATGGAAGAAAATATTCCATGCAAATGG
AAATCAAAAGAAAGCAAGTGTAGCCATTCTCGTATCAGAT
AACATAGACTTCAAATCAACTACCATAAAGAAAGACAAAG
GTGGTCATTACATAACCTAAAAGGGAAAATTTCATCAAGA
AGACATAACAATCCTAAATATTTATGCACCTAACACAGGT
GTGCACAGATTCAAGAAGTAAACCCTACTAGATCTAAACA
AAGTGATAAACAGCAACATCATAATTTCTGGGGACTTCAA
CACCTCAGTGACAGAACTGATAGATCATCCAAGCAGAAAA
TAAACAAAGAAACACTGGACTTAAACGGGACTCTAGAGCA
AATGGGCCTAACAGACATTTATAGAACATTCTACCCAAAA
ACTACCAAATATACGTTCTTTTCATCAGCACATGGAAATT
ATCTAAGACTAATCACATCTTAGGCCACAAAACATGTCTC
AACAAATTCAAAAAAAAAAAAAAAAGAAATTATACCATGT
ATCTTCTCAGACCACACTGGAATAAAATTAGAAACCAACT
CAAACAGAAACAATTCTACACAAAGTCATGGAAATTAAAC
AACCTATTCTGAACAATTACTGGATCAAGGAGGAAATTAA
AGTGGAAATCAAAAGATTCCTTGAACGAAATGACAAATGG
GATACAAGTTATCAAAAATCTGTGGGATTCAGCAAAAGCA
GTCCTAAGGGGAAAACTCATAGCCTTAAAATGCCTACATC
AAAAAGACAGAAACATCACAAATCAACAATCTAATGAATC
CTCTCAAGGAATGACAAAAGGAAGAGCAAACCAATTCCAA
ACCCAGCAGAAGAAAAGAAATAACTAAGATAAGCCCAAAA
ATAAATGAAACCAAAACAAACAAATAAACAAAATACAGAA
GATTAATGAAACAAAAAGTTGGTACTTTGAAAAGATAAAT
GAAATTGATACACCTCTTGCTATATTAACCGGAAATAGGA
AAGAAAGGAACATTAAGCTCAATCAGAAATGAAAAAGGAG
AAGTTACAACTGATAACAAAGATACACAAAATATCCTCCC
TGAAGACTATAAAAATCTCTATGCACATTAACTCAAAAAC
GTTAAGGAAATGGACAAATTCCTGCAAACACACAACCTCC
CAAGGCTCAATCAGGAAGAAACAGAATTCCCAAACAGACC
AATTACGAGCAAGAAAATTCAAGCAGCAATAAAAACCTTC
CAACAAAAAAAGTGCCAGACCAGATGGTTTCACAGCTGAA
TTTTAGCAGAAATTATTTTACATCAAAAGGAAGGAATCCT
CCCCAACACATTCTAAGAAGTCAGTATAACCTTGATACGA
AAGCCAAGGATGCAACAAAAAAAGAAAACTATAGACCAAT
ATCCCTTATGAATATAGATGCAAAAATCCTTAATAACATT
CTGGCAAACCTAACACAGCAGCACATCAAAAAAAATCATC
CACTACAGCCAAGTGTGCTTCATCCCAGGGATGCAAAATG
GTTCAACATAAGTAAATCCATAAATGTGATTCACCACATA
AACAGAAACAAAACAAAGATCACATGATCATCTCATTAAA
TGCAGAAAGAGCATTTGACAAAATTCAGCACCCTTTTATG
ATAACAACTCTTAACAAAATAGGCATAGATGGGACATACC
TCAAAATTATAAAAGCCATATATGACAAACCCACAGCCAA
CATCATACTGAATGGGGAAAAGTTGAAAGCATTCCCACTC
AGAACTGGAACAAGACAAGGATACCCATTGTCGCCACTTC
TATTCAACATAGTGCTGGAAGTCCTAGCTAGAGCAATCAG
GCAAAAGAAAGAAATTAAGGGTATCCAAATGGGGAAAGAA
GAGGTCAAACTATCACTCTGGGCTGATGATATCATCTTAC
ATCTAGTAAACCCCAAAGATTCTGCCAAGAGACTCCTGGA
ATTGATAAATAAATTCAGCAAACTCTCAGGATGCAAAATC
AATGTGCACAAATCACTAGCATTCCTACACACCAACAACA
GTCAAGCTGAGAATCAAATCAAAGACTCAATACCTTTCAC
AATAGCTACAAAGAAAATAAAATACTTGGGAACATATTTA
ACCAAGAAGGTAAAAGATCTCTACAAAAAGAACTACGAAT
CACTGAGAAGGAAACTGCAGATGATGTAAACAAATGGAAA
AACATATCATGCTCATGGACTGGCAGAATCAACATTGTTA
AAATGTACGTACAATCCAAAGTGATTTATAGATTTAATAC
AAACCCCATCAAAATACCAACGTCATTTTTCACAGATCTA
GAAAAAATAGTTCTACACTTCATATGGAACCAGAAAAGAT
CCCAAGTAGACAAAGCAACCTTAAGCAATAAGAACAAATC
AGGAGGTATCACTTTATCAGACTTCAAGGTATACTACAAG
GCTACAGTAACCAAAACAGCATGGCACTGGCACAAAAACA
GAGACATAGACCTACGAATCAGAACAGAGAATCCAGATAT
AAAACCATCCTCATATTGCCATCTTATCTTTGACAAAGCA
CACAAAAACACACACTGGGGAAAAGAATCGCTCTTCAATA
AATGGTGCTGGGAAAACTGGATAGTCACATGTAGAAGACT
GAAACAGATCTGCACCTCTCACCACTCACAAAAATCAATT
CATTTTGGATAACAGACTTAATCCTAAGACGTGAAACTAT
AAGAATTCTATAAGAAAATGTTGGAAAAACTCTTCTAGAT
ATCAGCCTAGGCAAAGAATTTATGAACACCCCAAAGGCAA
TCATAGCAACAACAAAAATAAACAAATGGGACTTGGTTAA
ATTAAAAAGCTCTGTACAGCCAAGGAAACAAGCAATAGAG
TAAAAGACAAGCTACAGAATGGGAGAAAATATTTGCATGC
TATACATCAAATAAAGGGCTGATAACCAGAACCTATAAAG
AACTCAAACAAATCAGCAAGAAAATATCAAACAACCACAT
AAAAAGTGGGCAAAAGACATGAACAGAAGCTTTACAAAAG
AAGATAGATTAATGGCCAATAAACATATGAAAAAATGCTC
AATGTCACTAATCATCAGGGAAATACAAATCAAAACCACA
AGGAGCTATCACCTAACCCCAGTGAGAATGGCTTTTATCA
AAAAGTCCCAAAATAACAGATGTTGGCATGGGTTTGGAGA
GAAGGGAACACTTATACACTGTTGGTGGGACTGCAAACTA
GTACAAGCTCTATGGAAATTAGTATAGAGACACCTCAAAG
GACTAAAAGTAGAACTATAATTTGATCCAGCAATCCCACT
ACTGGATATTTTTTAACCAAAGGGAAAAAAGTCATTTTAT
CAAAAAGACACTTGCACTAGAATGTTTACTGCAGCACAAT
TCACAATCACAAAGATGTGGGATCAACCCCAAGTGCCCAT
CAATACATGAGTGGATTAATAAAATCTGGTATATGTATGC
TATGGAGTACTACACACCCATAAAAAAAAAGGTGAACTAA
CACCTTTTGTAGCAACTGGATGGAACTAGAAACCATTCTT
CTAAGCAAAGTATTGCAAGAATGGAAAAACAAACACAAAT
ACTATTAAATTCGAACTAATCAATCAACACCCATGTACAC
ATATGGTAGTAAAACTCAACAGAAAGCAAGTAGGTGGGGG
GGGAGGAGAGGACAGGTAAATTTACACCTAACAGGTACAA
TGCACAATACCTTGGTGAAGGGCACACTTATAACTTTGAC
TCAAACTACACAAAAGCAAAACGTAATCAAAACGTTTGTA
ACCCTGTAATATTCTGAAATAAAAAAACAATTAAAAAGTT
TTTAAAAATGAAAAAAATAAATAAATAATCCTTAGAATCC
TGCACTGGTGGACTTAGCTTTCTGCTAAGATTCCTTGCAT
TAAAATGATACCCTTTAACACACTTCTTTTTTGAACAGCA
TTTGAAAAATATGCAAAGATACCCTAATTCATTTTACTTT
ATATCTATCCCAGAAAATTAAGAGCAATTTTAGTCATTTT
AAATCTGTATCCCTTTTTAGTTAAATTACAGGCTAAGGCA
AGACAATTTAGAATGACTTGAACTTCCACTTTTGCTTTGA
CAGGCAAATTGTTGAAAATAATTAAATAAAAGAATACTCC
AATTCCCCCCAGCAGGAAAACATTTCTATGCCACCTCCAG
TTCTAACTTTTGATGTTTGCGTTGACAGAAATGTCAATTA
CAGAACTAATAATAAAGTGTATTGAAAATGTATGAAATGC
CTGATCTATAAAAGAAAAGAAACTATTACTTCCTACTCTG
TGATTTTTGTGGCTTTTTTTATGTAGGTGATGGCTAATAA
ATTTTTCAAAAGACAAGGTGACATCTCACATAGTGAAAAA
TTTTTAAGAACAGAAGTGAAAAAAATTTAGAGAAAAACAG
AAATTTGATGCCTTGCTCCAATTCAGACCATATATAAGAA
TGAGAAATTGCAAATTTTATGTATGTTTTTCATATTTTCA
AATGCAATTCCAGAAATGTTATCTCTGTTTTTCTAGTCTT
TCTCAGTATTGAAAAATTTTAAGATATTATAAAAGAAAAA
TATTCATTCATTTATTATTATTCATTCCCTCATTTATTAT
TATTCATACTATCTACTGAGCAGGCAAGATCTCATTGAGA
GGAAAGACTGGAAAGAGGGGAGGGAGAGAACCACATGGCT
ATCTCGGAAAAAAAAAGAGTTCCAGGCAGAGGGCAGAGCA
AGTGCAACAGCCTCTGGTGTGTATGAAGAATACCAAAAGG
ACAGGTATGTAATTTACGAGGCTGAGAGTGGTAGGAAATG
AGGTCATAAAGGTAAAAATCAGATAGCAAAATTATATATG
GCCTTGTGAACCATGGTAAGTAATTTTGGTTAAGTAAAAT
GAGAGGCCACCAAAGGATTTTAAGAAGAGGAGTAATGTGA
TCTGACAAATTTCAAAAGGATGACTATGGTTGGTATGTGG
AACACAAAGTACAGGGGAGGGGACAAGGGTAGATGGCAGA
AGACCAGTTTGGACGTATCACAATAATCCAGTACAGAAAT
GATAGGGCCAGACAGAGGTTGGCTTATGGATTCCTAGATT
TGGAGCCTAGGAGCTGCCACTTGCCAACAAGTGACTTGGT
TGTGCCAGAATCAGGCTCCAGTCATTACTCCACTTGGAAC
ACATATTCTATTCTCTCCATACAATAGAAAAGAAAGGAGC
AAAACCATTTAGGAGAGAGAATTCTGGAAACCTGTCTCCA
TTATACATGAATAAGCCCTCATACCCAACATGGATGTATG
ACTAGTTAGGTTTCTCCCGAGTATGTGCAAAGACTTGCCC
ATATAGACAGCCTTCCATACCACCAGCAATATGTAGGATC
TTGTAGAGGCCCATTAATTCCTCAGATCACCTTGTTAAAA
TCCTGGCCAATCTGTGCCTTTCCACAACCAGATATTATAA
CCTCAGCCTATCCACAACACTGAGCTTCCTATTCTTTTGA
TACAAAAATCACTACTGTTTCTAACAACACTCTGGAAATG
TGAGGGTTTTCCATGCATGCTCTGCTCCAAATCAAGGGAG
CCACCTCCAGCAGTGAAAGCAAAGCTGCTAGTTTTTACAG
CTCACCTCACCCTAATAAAACTACCATGACAATTAGTTGT
TGGTAAGAATGAGCAAATGGGAGCAGTCATAGGAGCTAAA
ACATCACCAACTACACTGTTCTTACACAAGTTTCACTAGT
TTTTCTTGAATAAATCTCAATTTGTTGTATGGTTTCGGTC
AATTTCCAAAGTCCCTAAATGGCTATTTTTGACAAGTTTA
CCCACTCTTAGCATTACTTTATGATAAGTGGACTTGCTGA
GCTCCCCATTCAGCCAATCTGCATTAAATTCACATCATTT
TATTTATATATTTTTATTGACACATAAAAATTGTACATTT
TTATGGAGTACAGTGTGATGTTTTGATATATGTATACATT
GTATAATGAATAAATCACAGTAATTAGCATATCTATCACT
TTAAATATTGATCATTTCCTTGTGAGATCATCCAAAATCC
TTTCTTTTAGCTATTTGAAATATACAATGCATTATTGTTA
GCTATAGTCGCCCTACTGTACAATAGAGTAGCACAGCTCA
TTCCTCCTATTTAACTATAACATTGTACACATTGATCAAC
CTCTCCCCATCACCCTCTCCCCCTAGCCTCCCCAATCTAT
GCTAACCACTTTCTATTCTCAACTTCTGTAAGATCAACAT
ATGAGTTGATCATACAGTATTTGTCTTTGCCTGGCTTGTT
TCACTTAACATCATGCCCTTCAGTTCCATCCATGTTGCCA
TGATTGACAGGATTTCATTCTTTTTTATGGCTGAATAGTA
CTCCATAGTGTATATATACCACATTTTCTTTATCCATTCA
TCTGTTGACAGGCAATTAGGTTGACTCCATATCGTGGCTA
TTGTGAATACTGCTGCAATAAACATGGGCGTGCAGCTGTC
TCTTTGATACACTGATTTCATTTCCTTTGGATATATACCC
AGTAATGGGATTGCTGGATCATATGGTAGATCTATTTTTA
ATTTTTTGAGGAACCTCCCTACTATTTTCCATAATAGCTG
TACTAATTTACGTTCTTACCAACAGTGTATAAGAGCTCCC
CTTTGTCCACCTCCTCACCAGTATTTATTATTATTTTGTC
TTTTTGATAACAAGCATTCTAACTTGGGTAAGGCAATATT
TCATTGTGGTTTTGATTTGAATTTCCCTGATGGTTAGTGA
CATTGAATATTTTTTCATATATCTGTTGGCCATTTCTAAA
TCTTCTTTAGAGAAATATCTGTTCAAGTCTTTTGCCCATT
TTTAATCACTTTATTGGTGGTTGGTTTTTATTTTTTTTAT
TTATTTATTTGCTATTGAGTTGAGTTCCTTAAAAATTTTA
GCTATTAACTCCTTGTTAGATATATAGTTTGCAAATATTT
TCTCCCATACTGTAGGTTGTCTTTTCTCTCTACTAATTTT
TTCCTTTGCTGTGCAGCAGCTTTTTAGTTTGATGTCCCAT
TTGCTTATTTTTGTTTTTATTGCTTGTGTTTTTGAGGTCC
TGTCTAAAAAAAATCCTTCTCTAGACCAATGCCATATGAT
GTTTCCTCTACGGTTTCTTCCAGCAGTTTCATAGTTTTGG
GTCTTACATTTAAATCATTAATCCATTTTGAGTTGACTTT
TGTATATGGTGAGAGATACGGGTCTAGTTTCATTCTTTTA
CATGCGGCTATCCAGTTTTCCCAGCATCACATATTGAAGA
ACCTGTCCTTTCCCCATTGTGTGTTCTTGACACATTTGTC
AAAAATCAGTTGGCTGTGAATGTGTGAATTTATTTTTAGG
CTATTTTGTTCCATTGGTCTATGTGTCTATTTTTATGCCA
ATGCCATATTGCTTTGGTTACCATAGCTTTGTGGTATATT
TTGAACTCAGGTAATGTGATACCTCCAGCTTTGTTCTTTT
TGATCAAGAATGTTTTGCCTATTTGGAGTTTTTTGTGGTT
TCCACATGAATTTTAGGACTATTTTTTCTTTTCTGTGAAG
ACTGTCATTGGAATTGTGATAGAGATTGCATTAAATCTGT
AGATCACTTCGGTGTAGACATTTTAACAATGTTAACTCTT
CCAGACCATGAATACAGGATATCTTTCCATTTATTTGTAT
CTTCTTCAATTTATTTCACAAATGCTTTACAGTCTTCATT
GTAGAGCTCTTCCACTTCCTTGGTTAGATTTATTCCTAGG
CAGTTTCGTTTTTTCTTTTTTTTTTTTGTAACTATTGGTA
ATGAATGGGATTGCTTTCTTGATCGCTTTTTCGGATGGTT
CACTAATGGCACATAGAAATGCTACTGATTTTTGTATGTT
GATTTTGTATCCTGCAACTTTACTGAATTTGCTTATTAGT
TCTAACAGTTTTTGGTGGAATCTTTAGGGCTTTCTATATG
TATAATTATGTCATCTGAAAACAGGGGCAATTTGATTTCT
TCCTTTCCAATCTTGATGTCTTCTATTTCTTTCTCTTCTT
GAACTGCTCTGGCTGGAATTTCCAGTACTATGTTGAATAG
TAGTGGTGAAAGTGGGCATCCTTGTTTTATTCCCGAAATT
GGAAGAAAAGCTTCCAACTTTCCCCCATTCAGTATGATGT
CAGCTGTGGGTTTATCATATATGGCATTTATTTATGTTGA
AGTATGCTCCTTCTAAACCTAATTTGACAGTTTTATCATG
AAGTGATGTTGAATTTTATGAAATGCTTTATCTGCATCTA
TTGAAATTATCATACGATTTTATCCATCACTCTGTTAATG
TGATATATAACATTTATTCATTTGCCTATGTTAAACCATC
CTCAAATTCCACTTGGTCATCATGAATGATTTTTTTCATG
TGCTTTGGAATTCTGATTCTATTAATAGTTCTTTGTTTTG
TATCTATATTCATCAGGGATATTGGCCTACAGTTTTCCCT
TTTTGTTGTGTACTTGTTTTCTCTTTTTGTTGTGTCCAGC
ATTTGGAATCAGGATAATACTGGCCTTGTAGAATGAGTTT
GAAAGATTTCCCTCCTTTTCAATTTATTGGAATAGTTTAT
GAAGAATTAGTATTAATTCTTTAAATGTTTTGCAGAATTC
TGCAGGGAAGTCTTTAGGTCCTGGACTTTTCTTTGATGGG
AGACTATTTGTTGCTGCTTCAATCTCATTACTCACTAGTG
GTCTGTTTGCATTTTCTATTTGTTCTTGATTCAGTCTTGG
TAGATTGTATGTGTCCAAGAATTTATCCATTTCTTCTAGG
TTTTCCAATTTGTTGGCATATAATTGTTCATAGTAGTTTC
TTATGAGCCATTGTATTTCTGTGGTATCAGTTGTAGTATC
TCCTTTCTCATCTCTGATCTCAATTATTTGAGTCACCTTT
GTTTTTTCTTAGTCTGGCCAAAGTTTTGTCAATTTTCTCT
TTTCAAAAAATCAATTTTTGTTTCATTGATTTTTTTATTT
GTTTTTTAATATCAATTACATTTGTGCTCTGATCTTTTAT
TTTATTTTTTCGTATATATGTATGTATGTATGTATGTATT
TATTTATTTACTTATGCATGCTCTGATCTTGATTATTTCC
TTCCTTCTCCTAATTTTGGGTTTATTTTGTTCTTGTTTTT
CTAACTCCTTGAGATGCATATTTAGGTTGTTTATTTGAGA
TCTTTCTTCCTTTTTGATATAGGCATTTATGCCTATAAAC
TTCCCTCTAAGCACTGCTTTTACTGTATTACATTAGTTTT
GGTATGTTGTGTTTCCATTTTCATTTGTCTCAAGAAGTTT
TCAAATTTCCCTTTTAATTTCTTCATTGACCCACTGGTTG
TTCAGGTGCATGTTGTTTTACATGTATTTCTACGGTTTTC
AAATTTCCTCCCATTGATTTCTAGTTTTATTCTATTACAG
TCAGAAAAGATATTTGATCCCATTTCAATTATTTTGAATT
TGTTGAGACATGTTTTGTGGCCTCAAATATGATCTATCCT
GAACAAAGTTCCAGGTGCAGTTCAGAAGAATGTAAATTCT
GCAGCTGTTGGATAGAATGTTCTGCAAATGTCTGTTAAGT
ATATTTGGTCTAGAGTGCAATTTAAAGACAATGTTTCTTT
GTTGATTTTGTCTGGATGATCTGTCTTTAGTTGAAAGTGG
GGTGTTAAAGTCCCTACTATTGTATTGCTGTCTATCTCTC
CCTCTAGATCTATTAATGTTTGCTTTATACCATTAGGTGC
TCTGATGTTGGGTGCATGTATATTTACAATTGTTATATCC
TCTTTTTGAATTGACCCCCTTATCATTATATAATGGCTTG
TCTCTTTTTAGGGTTTTTTACTTAAAGTCTATTTATCTGA
TATAAATATAGCTCCTCCTGCTTTCTTTTGGTTTCCATTT
GCATGGACTATCTTTTTCCATCTGTCACTTTCAGTCTGTG
TGTCCCATGGGTGAAGTGAGTCTCTTGTAAGCAGCATATA
GTTTGACCTTGTGGTTTTTGTTTTTTTAATCTATTAAGTC
ATTCTGTCTTTTAACTGGAGAATTTAATCCATTTACATTC
GAGGATTTGGTGCTGCCATATTGTTACTTGTTTTCTACTT
GTTTGTAGAACTGTTGTTCCTTTTTTCTTCTCTTACTATT
TCCTTTGTGGTTAAGAGATTTTCTCTATCAGTATGTTTTG
ATTTCTTGCTTTCTATTTTTAGTGTTTCTATTAAAGGTTT
TGTTTTGTAGTTATCATGAGGCTTACAAAGAATATCTTAT
AACAGGTTACTTGAAACTGATAACAACTTAAGTTTGATCA
CAAAAAAGGGGAAAAAACATTGCTATTTAATTCCATTACT
GTCCTACATTTTGTGGTTTTGATGTCATAATTTATATATT
TTTATTTTTTAAATTTTGTAGAGACAGAGTCTCGCTATGT
TGCCCAGGCTGGACTTGAACTTCTGGCCTCAAGTGATTTC
TCCTACCTTGCCTCCCAAAGTGCTGCGATTGTAGGTATGA
GCCACCACATCTGGCCTATTTACATCTTTTTATATTGCTT
ATCCCTTAACAAATTGTTATAGTTATTATTTTTGTTTTCT
CTGTTAACCTTCCTGCTAAGGATATAAGTGGTTTATGGCC
CAAAATTACCATGTTAAAGTATTCTTAATTTATCTGTATA
CTTACTTTTTCCCATGGAATTTATACATTCAGATGTTTTC
ATGTTATACATTTGCATCCTTTTCTTTCAGTTTCAAGAAC
TCTTTTTTGTAGGGCAGATCTGATTGCAGTGAATTCCCTA
GGCTTTTTTTTTTTTTTTGTCTAGGAATGTCTTCACCTCT
CTTTTATTTCTGACAGATACCTTTCCTGGGTACAGGTATT
CTTGGTTGGCAGGTTCTCCCCGCCCCCTGCCACTGCCATT
CAGCACTTTGAATACATCAACCCACTCTCTCTTGGCCTGT
AGGGTTTCTGCTGAGAAATCTTCTGCCAGGCATATTAAAA
TTCCCTTATGTATTATTTGCTTCTTTTCTCTTGCTGCTTT
CAGGATCCTCTCTTTGTCTTTGATCTTTGAGAGTTTGATT
ATAATATGTTTTGGGTTTATTTAGGTTGAATGTGATAATC
AACTTTTACCTTCCTGTACACGGATTTTTGTATCTTTTTC
CAGGTTTGGAAAGTTTTCTGTTATTATTTCCTCAAATAAG
CTTTGTACCCCTTTTAAATGCTCTAGTCCCTCCTCTTGAA
CACCAATGATACACAGATTTGCTCTTTTGATGTTATCCCA
TAGATCCTATTAGTTTTTTTCATTCCTTCTCATTCTCTTT
TTTTCATTTTTCTCCACTGACTGTATACTTTCAAATAGCC
TGTCTTTGAGCTCATTGATTCTTTCTTCTGCTTGATCAAT
TCTACTGGTGATATCCTCTATTGTAATGTTCATTTTGTTT
ATTGTACTTTTCAGCTCCAGGATTTGTTTGATTTTCTTTT
ATGATTTCAATTTATCTACTGGATTTCTCTGATCAATTTC
TAAATTGCTTTTGAGTTTTAAGAAGTTCATTGAGTTTTCT
TAACAGAGGTATTTTGAATTCTTTGTCTGCCAGACCATTC
ATCTACATGTTTTTAGGATCAGTTGCTAGTAGCACCTTGT
TTTGTCTATTTGGTGAGGCTACCTTGCCTAAGGTATTCTT
ATTTCTTGTAGACATACTTCTCTGTCTATGCATTGACAAA
TTAGGTATTTATTCCAGTTTTCACAGTCTACATTTGCTTG
TGATCGTTCTATTTCAGTGGGCACGTTTAGAAACTCTGAG
CTGACTGTTGTATTCCATTTCAGCACTAGAGAGTGCCCTA
AGCCCAGGTTAGATGTGAGTCTCATGATGGCTCTGCTGCT
GATGCAATGCCCAAACTGGATGGACCCATGAGAGATCCAG
GGAGGGTCCCTGGGTTATATAGGAGAGCCAGTCAGGTGCT
CAAGTCCAGAGAATATGTGGAATGTGCTGCTCTTGCAGTG
TAGTGCCCATAAAGAGCCTCTCTGATACACCATCTCCTCT
GGCAGGAATCATGAGCCCCTGCCAAGTTTCACACACTGGC
TGCTGCTAGCCCCACCCCTTCTGTCTGTCCCTAGCTGGCC
TCAGATGGTCTAGCCCCATCGATACTCATGGTACCCCCAA
AGTCCAATGAAGGAATGAGTCTCCCGTAAAGAGACCCAGA
ATAGTGGGTAAGCTATTCTGTATACCTCTAGCTGACTTTT
TCCAGTGTAGAAACCATGAGTCCAAGGGGAATTTCCACAA
TGTGGTACCATAATGGCTCAGAGGGAGGGGCATCACAGTC
ACAGAGAACCAATCCCCTTACCATCCAACTGAAGTTTAAC
TCATTTTTGCAGTCCAAAGGGACTTCACAGCCTCACTGGT
ATGTTCAGGTTCCCTTCGCTCTTGTGAAGGTAATTTCATG
TGTGGACAGTTGTTCAAATTGATGTTTCTGCAGGGGTACT
ATCATTGGAGAGATCTACTCTACCATCTTGCTCAATCCCT
TAAATGCATTTTAAATGTAATTTTTCTGAGTAACCTATTA
AAAAAAGTCATAGAAAATATTTTGAAAATTTTCTGTGTAA
AGAAACTGCCACTATGCTAAAATTACTATTTTCTTCTGAC
TGTTAACATGTCTTTGTTGAAAAGCTTACTAAGGGGGACG
TAAGTGGAAAAAACCTTCTAAGCAGAATAAATAGCATTTG
CAAAGACACAGAAGCATGTCAGGAAACTGTATGGTTAAGT
GTTGGGTGGGTGAACTTCTCTCTATTTTTAGCTCTAGCTT
TCCAAAGAAGTTCACATCTCTTACACACTAAAATTGCCCT
CTCTTGGCCAGAAATAATCTAGTATTTTTAGTCTAATCTC
TTTCCTCTTCTTATCAAATTTCTTGAAAGAATAATTTGAA
CACTATTCTCCCCTTCCTCACCTCTAGCCAATCCTCAATC
CATATGATTAGGTTTCTTTCCCACCTTTATTTACATCACC
CTCATAGGGGTTCAGTGACTCTCCAAATTAACCAAATCCA
ATGAACAAGTTTTGGTGCTTATCTAATTGAACCTCCCTGG
TCCATTTGAAAACACTGTAGATCACTCCCTCCTTGAGAAT
CTCCACTCCTTATACTATTACTACACTGTCTTGGCTTTTC
TTATATCGTCATCACTTTTCTGCAGATCCTTTAGCTGCGG
CTTTCTCTTCCTGGACCTAACCCTTAAATGTTAGGGATCT
CCTAACATCTATTTTTAACCTATCTCTCACAAATTTTCCC
CTAAGGTAATTTCAGCCATTCTCATTGCTTCATACTGATG
ACTCTCAAACCTTTATCTCCAGGTATAAAACTTTTCTCAC
AGTTTAAAATTATTTCTAATAACTGAAGAATAGTTCCACT
TTAAAGCTCCACAGTAAACTCAAACTCATCAATGTCTAAC
ACTAAATGAATATTACTCCCACCTCCAAACCCACTCTTCC
TCCTCCTGTGTTCTCTATCTCATTTGTTGGCACCAAGATA
ATCCAGTCACCTAAGCTATAAACTGGGATATAACCTTTGA
TTGTTTCTCCACCCTTCTCTTCTGCCACCCATGACATCCA
AATCATTTATAAGCCTTAGTGATTTTATGTTCATAATATT
TCAAATCTATCTCTTCTGCCCCTCATTTCTTAAATCTCGA
GGTAGCCACTTCAGTGCAACTATAACAACTCTGGTCAAAA
TGGCTATGTCATAAATGAACCTTGAGCCCAATTTAGCTCT
CCTCTAAGACCAAAGAAATGATGACTTTTCTAATGATTTA
TCTACATGATTTTAAGATTCTGGCAGTTGATGTTTCTGGA
TACTTTCCAGATTAATACAAGCCAAAACTGTAGGGTCATT
TGGCTTGCCATTTACTTATAAGTTTATCAGTTTTCTAGTA
ATGTTGCTTTTCATAAGTAAATAGCTCCTCCATTAAAGAT
CATATTTATACAACTTTCAAATCTCATCACACCTACTGTA
ATCATCGTGGGATCATAAAATACTTCTGCAAGCCTTGAAT
GACATTGAGTAATTTATCATTCAAGATGCATGGGAAATTA
ACTAAAGGGATGCTTGTTGTCTAATAGACTTCTTTAGAAG
AGAACATTTTGATTTCCAGTAGATTTTTCTATAACTATTG
CTTTACAGAATTATATGTGCCTTCTGGCTGACATAATTTA
AATAGTCTATACCTAAAGTTCCTTGACAATGCACTAGTTT
GTCTGCATGTTTGAAATCGCTCTCTAAAAATGCTTCCAAA
TGTGATAAAAGATCCCTAAAAAATGCAGTTTGGAAGAAAG
TGTTTCATGTTCTATTTTCATATTATATTCCATTATATCC
TTCTACCCAAAGTCTGCAATTTTAGACAGATTCAGAATAT
GAATGTTATCTAGAATATGTAAGATCTAGAGTATCTTATC
TGTAAAGGGAATATTAAAAATATTATCTTTTAAGCAATTA
AAAGTTATATCAATTCAGAGGTTTAAAGAAGAGTATCTTC
ATTTTGTGTATCAAAGAAAAATCATGGGCTTTAGGGTAAG
AATGACATAGATTTCAATTATGTATATTATATTTATTAGC
CCTATGATCTTGAATGATTTATTGAAAATTTTTTAGTCTT
TTTCTTCACATGTAATATAAGGATGATAATCGTTATTTCT
CAGGGTAAATATGAATAGAATATGAAACTAGGTGTATTAA
ATACCCAATACATTATATGCCAAAAAACTGATACTTACTA
TGTGTTAGTTATCGTTCTTTAAAGTTAGTAGAACAGAAGT
TAGGAATGTTTTTTATTAAATTAGAGCAAAGGGCAGAATT
ACATGATACTAAATTGCATAATGTATTCTTATTGAATAGC
ACCTACTATTCTATTAATTTTGTTCTCTCTCAATTCTAGT
TCCACATGTATTTTTTTATTTTTAAAAATAATGGCATTTT
TTTATGACATTACCTAAAATCTTGTGTTCAAATAACTTTC
TGGTAGATGCTTGTTACACATATTTCTTCTTTCTAAGCAC
AGGACTCAATTATACTCCCCAATTGCCCCTGCAGGAAAGA
ATGTGCACAGCTTCTAGCTGTGGCTCAAAAAATCTCCTGC
ATGAGACCTCTGCTCTTTTTCCATTCATGTCATCTGGGAT
AGAGATGACTTTGAAATGTATTCTTGGAAGTCTTGTATAG
AATACAGTGGAATCATACAATGGAAATAAGGGTGAACTCT
GTGATCAGCAGAATACTGTGGAAGTGATGATGTATAATTC
CAAGGCTAGGAAATGTAAGGTACTGCAGCTTCCATCTTCG
TCTCTTAGATTACTCTCTCTAGAAGAAGCTAGGAATTATA
TCACAGGGACACCCAAGCAGCCCCTATGGTGAATCCTATG
TGGAGAGGAACTAATGATTCTTGTCAACAACCAGCATTAT
TTTGGCAGCTATATGAGCAAGCCCTTTGGAGCATCTTAAA
GCTTTCAGTCCCACCCAGTCAAGTTTTCAGATGACTACAT
GCCCACATAGAAAAGGCAAACTATGGTGACAAAATAAGAG
AACAGTGGTTGCCAGGGACCACAGGTGAGGAGAAAGAATA
AACTATAAAGGGACAAGTAAGAAGTCTGTAGGGGTGATGA
AAATGTTTTATATCATAATTATGATGGTGGTTATATAGAT
ATATACATTTTTCAAAACTCAGTGAACTATACACTCAAAA
TAGGTTTACTCTCTTGTATGTAAATTATACCTTCATAAAG
TGTATTCTTACTGGTGCTGTATCAAAACACTCACATCAAA
ATTGTTGGATAAAAATCAGTCAAATGTCCTATTTTGAAGA
CTAAGAAAGCTAAAAGAAGGGATTACAATTGGTAGCTCAT
GTATTAGAGCAAAAAAGACATACTTAGAGTAATCTAAGAC
TTTTGTTTATGGAACAGACGAAACCACTAGAAAGGCATGA
GGAAGTAGAGGGCCTTGACTAGATAACCACAGAAGAACAT
TAAAAAATCAATTAATATACTCCAGCACATCAACAGCTAA
AGAAGAAAAAATATATGATCATATCAATAAAAGCATTAGA
CAAAATCTAATATTCATGATAAAAACTCTCAAAGTAGAAA
TAGAGAACTTCCTCAATTTGATAAAGAAACATCTATAAAA
AAATCTACAACTAACATCATACTTAATGGTGAGAAACTAG
ATGCTTTTTCCCCAACGATCAGGAAGAAAGCAAGAATGTC
CCCTCTCGCCACTCCTATTAAACATTGTACTGGAACTCTC
AGAAAATGCAGTAAGACACTTAGAAAATAAAATAGGAGGT
ATGCAGATTGAGAAGGAAGAAATAAAACTTATTATTCTCA
GGTAACATGACAGTGTATGTGCAAAATTCCAAAGAATTGA
CCAAAAAACAAACAACACATATCAATACTAACATTGAATG
TAAACGGTCTTAACAGTCCTCTTAAAAGATATAGATTGGC
TGAATGGATGAAAAAACACAACCTAATAATTTTCTGTCTC
CAAGAAACACATCTAACTCACAGGACTCTCACAGATTCAC
GGTAAAGGGATGGAATAAAATATTGCATGCAAATGGAAAT
CAAAAGCAAGCAGGAGTAGCTATTCTCATATCAGATAAAA
TAGACCTTAAATCAACAATGGTTTAAAAAGACAAAAGACA
GTCATTATATAATGATAAAGGGAGCAATTCAGCAAGAAGA
TTTAACAATGCTTAATGAACATGCACCTAACACAGGTGCT
CCCAAATTCATAAAACAAATTCTACTAGATCTAAGCAAAG
AAATAAACACAGCATTATAACAGCCAGGGACTTCAACTGA
CAGAACAGACAGATCATCGAGGCAGAGAAAATCAACAGAG
AATCACTGGACTTAGTTGAGATTCTAGAACAGATGGACCT
AACATATATTTATAGAACACTCTACCCCAAACCCCACAGA
ATATATATATAAGCTCATGGGACATCTTCCAAGACAGGTT
ATACGTTAGGCCACAAAACAAGTCTCAGCAAATTCAAAAA
AATCCAAATCATACCATGTATTTTCTCAGGCCACAGTGCA
ATAAAACTAGAAATCAATTCCATGAGAGCTCTCAAATCAA
CAAAAAGTCATAGAAATTAAACAATCTTCTGCTGAATGAT
CCTTGAGTCAATGATGAAATTATGATGGAAATAAAAATAT
TTTCTGAACTAAACAAAAAAGAGGACACAAGATTCCAAAA
TCTCTGGGATGGAGAAAAAGCAGTGTTGAGGGGGAAGTTC
ATAGTCTTAAATGCTTACATCAAAAAGACAGAAAGATCAC
AAATTAACAACCTCAAGAAGAAAAAACCCAACCCAAAGCT
AGCAGAAGAAATGAAATCACGAAGCTCAAAGCAGAACTAA
ATGAAATAGAAAACAAAAAAAAAATACAAAGGATCAATGA
AACAAAAAGTTTGTTCTTTGAAAAAATAAACAAAATCGAT
AGACCACTAGCTAGATTAACCAGAAATAGAAGAGAAAGGT
CTCAAATAAGATCAATCAGAAATGAAAAAGGAGACACAAC
AACCAATACCACAGAAATACAAAATATCATACGTGACTAC
TATGAAAACCTGTATATACATGAACTAGAAAACCTAGAGG
AAATGGATAAATTTTTGCAAACATAAAACCTCCCAAGCCC
GAACCAAGAAGAAACAGAAATCCTGAATAGACCAATAACA
AGCAGCAAGATTGAAACAGTAATAAAAAATCCCCCAACAA
CAACAACAAAAAACCGGACCAGATGAATTCACACCTGCAT
TCTATCAGATCTACAAAGAACTGGCACCCATTCTACTGAA
ACTGTTTCATAACGTCCACAAGGAGGGAACCCTCCATAAC
TCATTCTGTGAAGCCAGTATTACCTTGATACCAAAGCCAG
GAAAGAACACAACAGGAAAAGAAAACCAAAGACTAATATC
CTCATGAACACAGATCAAAAATCCTCAACAGCATACTAGG
AAACTGAATCCAATAGCACATCAAAAAGATAATTCACCAT
GATAGAGTGGGTTTCATCCCAGGGATGCAAGGATGGCTCA
ACATATGCAAATCAATCAATGTGATTCACCACATAAACCA
AATTAAAAACAAAAGCCATATGATGATCTCAATAGATGCA
GAAAAAGCATTCGATAACATCTAGCACCCCTTTGTGATAA
AAACCCTCAACAAACTAGACACAGAAGGAATACACCTCAA
AATAATAAAAGCCATATATGATAAACACAAAGCTAACATC
ATCCTGAATGGGGTAGAGTTGAAAGCATTCTCCCTAAGAA
CTGGAACAAGACTAGAGTGCCCACTGTCACCACTTCTATT
CAACATAGTACTGGAAGTCCCAGCTATATCAATCAGGCAA
GAAAAAGAAATAAAGGGCATCCAAATCAGAAAAGAGGAGG
CCAAACCATCCTTTTTGCTGATGACACGATCTTATATCTA
GAAAATCCTAAAGACTCCTCCAAAAGACTCCTAGAATTAA
TAAATAAATTCAGTAACGTCTCAGGTTACAAAATCAATGT
ACACAAATCAATAGCATTTCTATACACTAATAACAGTCAA
GCTGAGAGTCAAATGAAGAACTTAATACCAATATTGAATA
CGTTGGTTAATATACTTAACCAAGGAAGTAAAAGCTCTCT
ACAAGAAGAACTGCAAAATACTGATGAAAGAAATCATAGA
TGACACAAACAGATGGAAAAACCTCTTATGCTCATGAATT
GGAAGAATCAACATTGTTAAAATGTCCATACTGCCCAACA
TGATTTACAGATTTAATGCAATTCCCATGAAAATAGCAAC
ATTATTTTTCACAGGACTAGATAAAACAATCCTTAATTTC
ACATGGAACCAAAAAAGAGCCCGAATAGCCAATGCAATCC
TAAGCAAAAAGAACAAATCTGAAGACATCACACTATCTGA
CTTCAAATTATACTATGAGGCTACAGTAATCAAAACTGCA
TGGTACTGGTATAAATGTAGATCACAGACCAATGGAACAG
CATAGAGAACCCAGAAATAAAACCATATAGCTACAACCAA
CTGATTTTTGACAAAGCAGACAAAAAACATACATTGGGGA
AAGGACACCCTATTCAACAAACAGTGCTGGGAAAACTGGA
TAGCCAAATGCAGAAGAATGAAACAGGACCCCTATCTCTC
ACTATATACAAAAAATACCTCAAGATGGATTACAGACTTA
AATGTAAGACCTGAGACCACAAAAATTTTAGAAGAAAATA
TAGGACAAACTCTTCTAGACATCGGCCTAGGCAAAGATTT
TATGACTAAGCCCCACATGGCAAATACAGCAACAACAAAA
ATAAATAAGTGGGACTTAATTAAACAAAAAAGTTCCTGCA
CAGCAAAAGAAGTAATCAACAGAGCAAATAGACAAGCTAC
AGAATGGAGAAAATATTTGCAAACTATGTATCTGACAAAG
GACTAATATCCAGAATCTACAAAGAACTCAAACAAATCAG
CAAGAAAAAAAACCTCATTAAAAGTGGGCAAAAGATATGA
ACAGATTTTCTTCAAAAGAAGATAAGACAAATAGCCAAAA
AGCACGTGAAAAATTGCTCAACATAAGCAATCATCAGGGA
AGTGCAAATTAAAACCACAATGAGATACTACCTTATCCCT
ATAAGAATGGCTATTTTTTTTTTTTAAGACAGAGTCTCGC
TCTGTCGCCCTAGGTAGAGTGCAGTGGTGCCATCATAGCT
CACTGCATCCTCGAACTCCTGGGCTCAAGCAATCCTCCTG
CCTCAGCCTCCCAAGTAACTAGGACTACAGCACACGCCAC
CACGCCCAGCTAATTTTTCTATTTTTAGTAGAGACAGGGT
CTCACTCTTGCTCAGGCTGGTCTTAAACTCCCGAGCTCCT
CGGCCTCCCAGGGTGCTAGGATTACAGGTGTGAGCCACAG
CACCCAGCCCAGAATGGCCATTAATAAGTCAAAAAACAAT
AGATGTTTGCACAGATGTTGTGAAAAGGGAACACTTATAC
ACTGTTGGTGGGAATGTAAATTAGTACAACCTCTATGGAA
AACAGTATGGAGATTCCCCAAAGATTTAAAAGCAGACCTA
CCAATTCAATCCAGCAATCCCACTACTGGGCATCTACCCA
AAGGAAAAGAAGTCATTATATCAAAAAGATACCTTCACCC
AAATGTTTATCACAGCACAATTCACAACTGCAAAGATATG
GAATCAACCTACATGCCCATCAATTGATGAGTGGATAAAG
AAAATGTGGTGTGTGTATATACGTATATGAACTACTAGTC
AGCCATAAGAAGGAATGAAATAATACCTTTTGTAGCAACT
TTGATGGAACTGGAGAACATTTTCCTAAGCAAAGTATCCC
AGTACGGAAAAACAAACACCACATGTTCTCACTCATAAGT
AGGAGCTAAATGATGGGTATATACGGTCATACAGTGGTAT
AAAGGACATTGGAAACTAACAAGGGGGGAGGGTGTGAGGG
GAGTGAGTGATAAAAACATACCTATTAGGTACAATGTACA
GTACTCTGGTGATAAGAACACTAAAAGCCTTGACTTCAGC
ATTATTCAGTTCATTCATGTAAGAAAATACTTGTACCCCC
TTAATATTTTGAAATTTTAAAAAATGGAAAAAAGAAACCA
TCAACAAAATCCTAGCAAACTGAATTCAATAGCACATTAA
AAAGATTCACCATGATCAAGTGTGATTCATCCTAGGGATG
TAAGGATGGAAGAACATGCAAATTGATAAATGTAATACAT
CACATTAACAGAATGGATGACAAAAATCATACAATCATTT
CAACAAATGCAAAAAAGCATTTGACAAAATTCAATATTCT
TTCACGTGAAAAACCCTCAACACATTAGGTATAGAAGGAA
TGTATGTCAAAACAATAAAGGCCATAAATGACAAGCTCAC
ATCTAACATCGTACTCGATGAGGTAAAGTTGAAAGGTCTT
CCTCTAAGATACAAAACAAGAAAAGGATGCCTATATCCTT
GCCACTACTATTCAACATAGCACTGGAAGTCCTCGTCACA
GCAATTAGGCACGACAAAGAAATAAAAGGCATCCAAATTG
GAAAGGAAGAAGTTAAATTGTCCCTGTTTGCATACAACAT
GATCTTATATATAGAAAACCCTAAAGACTCCTCCAAAAAA
ACCGGTAGAACGAATGATCAAATTCAGTAAAATTGCAGGA
TACAAAATTAACACACAAAAATAAGTAGCATTTCTATACA
CTCATGGCAAACTATCTGAAAAAGAAATCAAGAAAAAAGA
ACCATTTATGATAGCTAAAAGAAAATTGAAAACTTAGGAA
TAAATTTAACCAAGGAGAGGAAAGATCTTACAATGAAAAC
TATAAAACAATGATGAAAGAAATTGAAGAAGACACAAATA
AATGGAAATATATCCTGTTTTCATGGGTTGGAAAATGTCC
ATAGTACTACCCAAAGTAATCTACAAATTCAATGAAATCT
CTATTAAAATAACAATGATATTCTTCACAGAAATAGAAAA
AACAATCCTAAAACTCATACGGAATCACAAAAAACCTCAA
AGAGCCAAAGCAATCCTGAGCAAAAAGAACAAAGCTGGAG
GCATCACACCTGACTTCGAAATATACTACAAAGCTATAGT
AGCCAAAAGAGCATGAGATTGGCATAAAAACAGACATATA
GACCAATGAAATAGAATAAGGAGCTTAGCAATAAATCCAC
ACATTTACAGCCAACTGATTTGCAACAAATGTGACAAAAA
CACACAATGGGGAAAGGACAGTAAAATAAACAGTGGTGGG
AAAACTGGATATCCATACATGCAGAAGAATGAAATTAGAC
CCTATCTCACACACTATACAAAAACAAAATGGATTAAAGA
CTTAAATGTAAGACCTGAAACTATTAAACTGATAGATGAA
AACACGGGGAAAAGTTCCATTACATTGGTCTGGGCAATGA
TTTTTTGGATATGACCCCAAAAGCACAGGCAACAAAAGCA
AAAATAGACAAACGGGATTACATCAAAATAAAAAGCTTCT
GCACAGTAAAGGAAATAATCAACAGAGTAAAAGGCCACCC
ACGGAATGGGAGAAAATATTTGCAAACCAAACACCTGATA
AGGGGTTAATATCCAACATACATAAGGATCTCACAAAACT
CAATAGCAAAAACAACACCAACAAATAACCCAATTAAAAA
ATATGCAAAAACACTTGTACCTCTACAAGTGGACATTTTT
CAAAAGAATTACAAATGGCTAACAGGTATATGAAAAGATG
CTTAACATCACCAATCATGAGGGAAATGCAAATCAAAACC
ACAATAAGAATCACCTCACCCCAGTTAGATGGCTATTATC
AAAAAGACAAAAAATATTAAATGCTGTTGAGGATGTGGAG
AAAGGGGAACTCATATACTGTTGGTGGAAATGTAAATTAG
TATAGCTATTATGGAAAACAGTAGGGAGGTTCCTCAAAAA
ATTAAAACTGGGACTACTATATAACCCAGCAATCCCACTA
CGGGGTATATATCCAAAGGAAATGAAATCAGTATGTCAAA
AAAAAATCTGAACTCCCATGTTTATTGCCGCTATTCACAA
TAGCCAAGGTATGGAATCAATCTAAGTATCCTTCAACAGA
TGAATGGATAAACAAAATGTGGCATATTGACACAATTAAA
TATTATTCAGCCATAAAAGGGAATGAAATACTGATACATG
CTGTATCATCTGTCAATGTGGGAGAACCCCAAAAAATTAT
GCTAAGTGATAGAAGCCAGACACAAAAGGTCACATTTTAT
ATGATTCCATAAATATAAATTATCCAGAATAGACAAATCT
ATAGAGACAAAAAGCAGATTAGTGGTTGCCAAAGGCTCGG
GAAAGAAAGGGACAGGGAGTGTCAGCTTAATGGGTATGGT
GTTTCCTCTTGGGTGATGAATATGTTTTGAAACCCAATAG
AGATGATGGTTGCCCAAAACTGTGAATGTGTAAATGCCAC
TGAATTGTACACTTTTAAGTGGTTAATTTTACGCTATGAG
ACTTTTACCTTAGTTTTAAAAAGTGAGTTGCTTATGTGTT
TTATTTGCTTGGCTAACTTGGCAGAATAATGTCATAACAA
GTACAAATGTTAATATTACATAGCCTGGGTTCAGATCTCA
ACTTTGTCACTTCTAGATGAGTTACCTTAAGCAAGTGATT
ATGCTCTCTATGTCTCAGTTTGTCATCCCTAAAACAAAGT
TAATAAGAGTATTCATAGGACTGTAAGAATTAAATAAATT
AACACATTTGAAACACTTAGAATGATTTTAGCATATAGTA
CGTGTTCAATAAATATTAGTTTAAAATAACTATTATTTTT
ATGGCAATCAAAGAAAGCAATGTTTTCATAGAGAGAAAGA
CTGAGAATTCTAAGAGGCTTTTATCAAAGATGATATAAAT
TCAGAAATTTACTATTAATAAACCATACCCTAGAGGCAAA
TAAAACAAGAGCTTAAAGTAAAAATCTGTCATTTAGCTCT
ATTTTCTATAAAAAGAGTACGGAGCATACAACCAAATGAT
ATGTGACTCTTGTGAGGTAGGTTAGTATCTTTCAGCAGCA
CCCATGTAGTAAACAGAGAAGATACCATGCTAACTCAAAA
AAATGAGTGGTAAGGGGTACAGCAATAACAAAAAACAAAT
CAGAACTGAATAACATCAAATGAGAAGTAGTACATGACGT
ATCACTGAAATTCTAAAAACACTTGAGAGAATGTGAAACT
TTTCATTAAACACTCCAAAAATACTTGAAATAAAATAGGA
AACAAAAACAGCAAAGTGATGCTGTCAAATTTAAATAGTT
GCATAAGGGGCACTGGGGACTACGCAACCAAGGAACAAAA
TGAATCAAACTCTCTTTTGCATCTAGCAGAATCTAGTCTC
TAGCAGAATCTAGCCTAAGAGTGGCAGAAACTAGGAATAA
CCACCACTCCTCCCCACTCTTGCATGCACATACACACAAA
CACACACACCCCCTTTGAAGACCGTAAGTAAAGCAGCCAT
ATAAGTAGAGGAAACTGAGTAAGTTCTACTTCTTACCTTC
TTCTGCTTCATCCTCCTGGGGTGACATTGGACCCCCTCCA
CCAGTAGGAGTGAATGGTTCCTCCTTGTCCGACTCTCGCT
GTAGACTCACCACCTCATATATTGCATCTCCGGCATTGGT
ATGGCCCTTTCCCTCAGACTGAAAAAGATATAACAATATT
TTAAATATTAGAAATTTGAAGGAAGCATTGAAAGATAATA
TTTCACTGGCTCATTCAAAAGAGCTGAAATGAAAAGAAAC
ATGTTATGTTTGATCTACGGTATGTCTGAGGTTGAAAAAA
CTTTTCAAGTACATTGTTCTTAGCGTGATATTCTAAATGT
AGGTTACTCTAGTATTATTTTAACCAATACAACGAAACCT
ACTAACCATTTTGGGAAACTCAATTTCTTTCTACCAGAAA
AACCTAAGACAGCTCAGATTCTAGGATAGACAGATAGATA
AGCAAGTGATGTCAGATTCTTAAAACTGACAACCTCATAC
TGAGGTAAAGAGATAATGGCTATACCCATTAACTAATTCA
TGGAAGTAAAGTTTTTACCTTATGAACAGTCTGTAGTCTA
AATGGCCACTTTCTTTTAGGAGGGAAATGTATGACAATTG
TCAATTAACCACCCTAGCATGACCTACAATGTCCTAGATA
AATTGTTCTCTGCCTCTCTCTCTAGCCTCTTCTCGCACAC
ATAGTTCATTGCTACATTCCAGCCACTCTGGCCTTGTTTC
CGCTCCTTGAACCCTTTAAACTCTTTCCCAACTCAAGGCC
TTAGGACATCCTTTTCTCTCTGCCAATACAGGTTTTCTCC
TACTCTTTGCTATTTTTCAGCCATCTTGGATCCTTACCTC
AAATGTTACTTCTACAAAGAAGTTTTCCAGACCCTCATCA
ATCTAAACTACGTTTCCCATCAAAAGATTCTCATCACACC
CTGTCCTTTCCCTTCACTGCATTTACCATAATGCAATGAC
ACATTTGTTTTTATATTTATTTGTTGAATATTTGCTTCAT
TCACAAGACAGTAAGCATCATAAGGGCAAGGATTGTGTTG
ATTTCAAACAAATTATATGGTACCTGATACACAGTAGATA
TTCAATAAAAATATGGGGGATGAATGATTAGACTAATGGT
AAAACATACGGATTTTGGAGTCAAATAGACCTGGGTTTGA
ACTTAAGTTTCACTACTAATCAGACGTATGATATTGGACA
AATTATGTAAGTTTGCTGACCCACAGTATCTATGTTAATA
AAATGGAAATAACACCTGCTTGAAATTGTTAAGATTAAAT
ATAATAATACTTCTGACATTCAACAAAGTGCCTAGAACAA
ATTTTTTATTAATTATCATTATTATTATTATTATATTTAC
AGCAAAATACTAGGTTTTAAAAGACACAAAATAAGAACAC
AGGTATACATAAAGACATAATTATCTCTGATATCTACCTG
TACTATAATCCAGTCAAGTTATGAAAATATAACTATTTTA
ATTCACCGTTTTCAAGAATTAATTCTGAACTATATTCAAA
GTTCAAGTGCGTTTTCAAAATCACTTCAAATAATGAAAAT
TAAAATCATCCAATGAATTAAAAAATAGAGAGAAAAGACA
GCACTGAAAAGTTAAGTGGTTATGTTGAAACCAACCAAAT
TTTTATTGCATTTCTACTATATTCAAGAAACAGAGATCTC
AATCCATAGAACAACCACTGAAAGAATCATATAAAGCGAT
ACAGCAAAAATGAAATACTAACAAAATGTTCAAATAATCC
AAAAGGTGTCAGGAAAGGGAGAAACAGAGGAATAAAAAGC
AGAAAACAAGCAAAAAACAAATAATAAAATGGTCAACATA
AATTAAAATATATCAATAATTATATTAAATATAAATGGCA
TAAACATACCCATTAAAAAGACAGATTGTCAGACTATATT
AAAAACAAGACACAACTATATTCTGTCTACCAAAAACGCC
CACTTTAAATATAATAATATAGGCAAGTTAAAAGTAAAAG
GAGGGGAAAAGATATACCATGAAAACACTAATCAAAAGAA
GCTGAAGGGACTTTATTAATATAAGACAAAGTAGATTACC
AAGCAAGAAAAAAATCACCAGGGATAAAGAAGGATATTAC
ACAATGTCAAAAGGATCAATTTAACAAGAACACATCAGAA
TCCTATAATTGTACATACCTAACAACAGAGTCTTACAAAT
ACATGAAGCAAAAACAGATGAAAATGAAGGAAATAGACAA
ATCCACATTTATAATTGTAGACCTCAACATTCCTCTTGCA
GTAATCAATAGAAAAATTATACAAAAATTCAGCAAGGTAT
AGAAGAATTGAACATCATCATCAATCAACAGAATGTGATA
TTTATAGATCACCCCATCCCAAAACAGCAAAATGCACATT
TTTTAAAAAATGCATATAGAACATGTACCCAGATAAACCA
TTTCCTGGATTATAAAACAAACTTTAAGAAATTTTTAAAA
ATTGAAATCACAAAAAAACAGTTCAGTGACCATAATGCAA
TGATACTGGGAATCAACAACAGAAATATATCTTTTAAAAT
CCCCAAATATTTGAAAATAAAATAACACACTTCTAAACAA
TCCATGGATGAAAGCCAAAGAGGAATGTTCAAATTAGAAA
ATATTTTAAATGAAACAAAAATGAAAATACAACAAATCAA
AATTAGTGGAATACATCTAAAGAGTATACATAGAAAGAGT
TAGAGCTGTAAATGCTTATGTTATAATACGAAAGCTGTAT
TCAAAAATCAATAATCTCATCTTCCACCTTAAGAAATTAC
GAAGAGTACAAAATAACCCAAACAAGCAGAAGGAAAGAAA
TAAAATAACAGCAGAAATAAATAAAACGGGGAAAGAAAAA
TTTAAAAACCAACAAAACCAAAAGGTAGTTCTTTGAAAAC
ATCAATAAATTGATAAACCTCCAGCTAAACTGGCAAAGAA
AAAAAATATAGAAGACACAAATTACCAGTATCAGAAATGA
AAGAGTAAATATCACTACAGACTCCACAGACATCAAAAGA
ATAACAAAGGAATACTGCCAACAGCCCGATGCATATTAAT
TGGACAACTCAGATTAAATGGACCAATTCCTCAAAAGCCA
CTAACTACCCACACTTATCCAAGAAGAAACAGATAACCTG
AAAAATTCTACATCTACTAAACAAATTGAATTTGTAGTTA
AAATCCTTCTGAAAATAAAAACTTAAGGCCAGATGGTTTC
AGTGACAAATTCTACCAAACATATAAAGAAGAAATAACAC
TAATGCTATAAAAAAAAAACTTCCAGGAAATTAAAGAGAA
TACTTCCCAACTCATTGCACAAGGCCACCATTTCCCTGAT
ACAAAAACTAAAGAAGTTATTACAAGAAAAGAAAACCACA
AACCAATATCCCTTATAAACATAGACAAAAATCCTCAACC
AAATATTAACAAATCAAATCCAGCTATTTATATATATAAA
AATCAATTTCAAATCAAATACATATTCAAATATATTTGAA
ATCATATATATAATATATATACACACACAAACACATCACA
ACCAGTGGGGTTTTTGTTTTTTTTATATATATATATAAAC
TTTTTTTATATATATATATATAAACATATTACAACCAGTG
GGGTTTATCTGGGGAATGCAAAGCTGGTTCAAACTTGGAA
AACTCAATCAGCATAATTCACCATATTAATAGATAAAAGA
AGGGAGGGGGAGGGGGATAAAGAGAAGCTAGTTAATAGGT
ACAAAAATACAGTTAGATAGGAGGAATAAGTTCTAACATT
TGATAGTACGGTAGGGAAATCATAGTTAACAATAATTTAA
TGTATATTTCAAAACTGCTAAAAGAGAAGAACTGTACTGT
TTCCAACACAAAGAAAAGGTAAATGTTTGAGATGACTGAT
AACCCAATTACCCTGAATTGATCATTATACATTGTATATG
TGTATCAAAATGTCACATTTACCCCCAAAATATGTACAAC
TATTACATATCAATTTAAAAAATTTTTAAAAGAAAGACCA
CATGATATCAATTGATGCAGAAAATGCATTTGAGAAAATT
TAGCATTTGTTCATGTTAAAAACTTTCAGTAAACTAGGAA
TACAAGGGCTCACCAGCTTCCTCAACCTGATAAAAAGAAT
CTATGAAAAATACTTAATGGTGAAAGACTGAATGCTTTCC
TCCTGAGATGGAGAATAAAGCAAGAATGTCTACTGTCACC
ACTCCTATTGAACATCCTATGCAAATCCTGGGCAGTAAAT
TAAGACAAGAAAAAGAAAGAAAAGATATATAGATTAGAAA
TAAAATTGGTCTCATTTACAAACAACACAATTGTCTTTCT
CAGGAGTTTACAAACTTTCTTTATAAAGGGCCAGACAGGC
AATATTTTAGGCTTTGTAAGCCACATGGTCTCAGTCACAA
CTACTCAACTCTGTTGTTGAAGTACAAAAGTGTTAAAATA
GGGGTAAAATACTCATTCGTACTTAGTTCCTATACAAGCA
GAATCTGCACTACTTTAATCACATGTAGAACCTAACTATT
GTACCTAGCAACTGGATTTCAAATACAGTATTTTTTGATT
TAAGAAACACTTTCTATTTCTAATATTCACATATTTTTAG
ATAAGTAAAAAAATCAATCTGTATTTATAAAATAAATTGC
CTGGTTCATATTAGAATTCATTACAGCTTAGCAACATGTA
AATACATAATAGGAGCTTGACTAAGTTACATTGCAAACAT
TCATAACACCTATGCAACTAAACTCAAACCTTTTTCAATA
TGGTATACTATTAAATATCATCAAATACAACATACAACAT
GCTGTTACCTCTATTTATAAATCCTCTGAAGCCATTGTTC
TAAATACTGGCTATAAATGAGGATAAAGGAGGAAACCAGA
CTTGGGGCTTTTTACATATTAAACACTAATGTCTATTAGT
CAGAATCTTTAGGGTGTAATACAGGAATCTGGATTTTTTA
AAGGGTCACAAAAATCACTCGACGAAGAAAAGCCCAGGAC
AAGATGGATCCACAGCCAAGTTCTACCCAACATATAAAAA
AGGATTAATACCAATCCTACTGAAACTGTTCCAAAAAGTT
GGGGAGGAGGGAATTCTCTCTAACTTATTCTATAAGGCCA
TTATCACTCTGATACCAAAACCAGACTAGGACATGCAAAA
AAGAAAAATACAGACTAATATCTCTAGTGAACACAGACGC
AAAAATCCTCAGTAAAATACTAGCAAAACAAATCCAACAG
CACATCAAAAAGATAATAGACTATGACCAAGTAGGTTTTA
TTCCAGGGATACAAGGATGGTTCAACATATGCAAATCAAT
AAATGTGATACATCATATAAATAGAATTAAGGACAAAAAC
TATACAATCATCTCAGTAGATTCAGAAAAACCATTTGATA
AAATTTGGCATCGCTTCATGATAAAAACCCTCAACAAACT
TGGCATAGAAGGAACATACTTCAAAATAAGAAAGGCCACA
TATGACAAACCCACAGCCAACATCATACTGAATGGGGAGA
AGTTAAAAGCATTCCCTTGAAGAACTGGAACAAGACAAGG
ATGCACACTTTCACCACTCCTATTCAACATAGTACTGAAA
GTCCTAACCAGAGCACCAGGCAAGAGAAAGAAATAAAAGG
CACCCAAATTGGAAAAGATGAAGTCAAATTATCCTTGTTC
ACTGATGATATGATCTTTTATCCTGAAAACCCTAAAGACT
CCACCAAAAAACTCTTAGATTTGATAAGTGAGTTCAGTAA
AGTTTCAGGATACAAAATCAACATAGACAAATCAGTAGCA
TTCCTATACAACAATAATTGTTCTAGCTGAGAATCACACG
AAGTCAATCCCCTTTACAATAGCAACAAAAAAATAAATAA
AATACCTAGGAATATATTTAACCAACAAGGTGAAAGATCT
CTACTAGGAAAACTACAAAACACTGATGAAAGAAATTGTA
GATGACACAAACAAGTGGAAAAACATTCCATGCTTGTGGA
TCAGAAGTATTAACATTGTTAAAATGACCATACTGCCCAA
AGCAATCCACAGGATCAGTGTAATACCTATCAAAATTCTA
ATGTCATTTTTCACAGAATTACAAAAAAAATCCTAAAATT
CATGTAGAACCAAAAAAGAGCCCGATTAGCCAAAGCAATA
CTAAGCAAAAACAACAAAGCTAGAGGTATCACATTACCTG
ACTTCAACTTAAGCTATAAGGCTATAGTAACCAAAACAGC
ATGATACTGGTATAAAAATAGACAATGGAACAGAACAGAG
AACCCAAAAATAAAGCCACATACTTACAGTCAACTGATCT
TTGACAAAGTTGACAAGAACATACACTGGGGAAAGGACAA
CCTTTACAATACATGGTGCTGGGAAAACTGAATTGCCATA
TGTAGAAGAATGAAACTGGACCCCTATCTCTCACCATATA
CAAAAATCAACTCAAGATGGATTAAAGACTTAAATGTAAG
ACCTGAAACTATAAAAAGTCTAGAAGAAAACCTAGGAAAA
TCTCTTCTGGACCCTGGTCTAGGCAAAGAATTCATGACTA
AGACCTGAAAAGCACAGACAACAAAACCAAAAATAGACAA
ATGAGACTTAGTTAAAGTGCAAAGCTTCTGTACAGCAAAA
GAAATAATCAATAGAGTGAACAGACAATCTGCAAAATGAG
AGTAAATATCTGCAAATTATGCATCCACCCTGGGATTAAT
ATTAAGAATCTACAAGAAACTCAAATAAGTCAACAACAAC
AAAAACAAATAATCCCATTAAAAGGTGGGCAAAGGGCATG
AATAGACATTTTTCAAGACATATAAATGACCAACAGGCAT
ATGAAAAAATGCTCAACATCAGTAATCATAGAGAAATGCA
AATTAAAACCACAATGAGATATCATCTTACACCAGTCAAA
ATGGCTATTAAAAAGACAAAAAATAACAGACATTGGCGAG
GATGTGGAGAAATGGAAACACTTACACATTGTTGGGAATG
TAAATTAGCATAGCCTCTATGGAAAAGCATATGGAGATTT
CTCAAAGAACTAAAAATAGAACTACCATTTGATCTATTTA
ATCATTATATCAAAAGGATACCTGCACTCATGTTTACTGC
AGTACTATTCACAATAGCAAAGATATGGAATCAACCTAAG
TGTCCATCAACTGAGGACTGGATCATGAAAATGGTGTATA
TATACACAATGGAATACTATTCAGCCATAAAAAAGAATGA
AATCCTATCTTTTGCAGCAACATAGATGGAGCTGGAGGCC
ATTATCTTAAGTGAAACAACTCAGACAAAGACAGACAAAT
ATCACATGCTCTCACTTATAAGTGGGAGCTAAATAACGTG
CACACACGGACATAAAGTGTAGAATGATAGACAATGAAGA
CTCAGAAGGGTGAGGGGATGGGTAGAGGTTACATGATGAG
GAATTACTTAATGAGTACAATATACATCATTCAGGTGATG
GATACCCTAAAAGCCCTGACATCACCACTATGCAATCTAC
CCATGTAACAAAATTATACTTGTATCCCATACATTTATAC
AAATTTTAAAAATTAAATTAAATTAAAAATAAAGGGTCAC
AAGTGATTGATACAAAGCTGAATTGAGAACTACTGCCTAC
AAGACCTCTTTTTTTTTTTAACAAAAATGTATATATAAAC
CATCACAGAATCAGATATTCTCACAACGCTGCAGATACAT
ACAATCACGTGGGGGAAAAAAATCCATTTCCAAGCAGCTC
TATTTGCCTCTGCACAAGTGACAATAAAAAAAGCCAATGT
TAATCAGAAGTGCTAAGTTAGCAAAAAAAAAAATTTGCCT
TCCATAGACTTTTATTTTCCCACAACCTTGTAAGTACTCC
ACAACCTTGTTAATGTTCATCTTTCTGCAATTAGAACAGT
TGTTACTCAGTTACTCTTGGTTATTTACTGACTGATTAGA
CTTTGATTTAAATAGGTTTAAATCAACATGCACCTTCAAA
AAGGAATTTTCTTTTTATGCTTTTTAACTCTAAATAGTTG
ATTAAAAAAACTTTGTCTCCAACTTAAAGGAATGTCAAGG
CATCCAAAAGCAAAGAAGCAAAGAAGAGATTTAGAGGAGA
GGGCAAGAGTACATTTGATATTTTAACACTAAACCCACGG
TTAGCACAGTGCCCAAAACAGCATATAGGAGGCCTATGGT
AGGAAAAAGGTATAAGAACAGGCAACTACTTCTACCTCCA
GCCTGACTCATGTTCTTCTGGAGAAGACTGGAAAAGTGGC
TCACTTTCCTGTAGTGAAGGTCAAGTTATAGGGTCTTCTG
AGAACAGATAAGACTGTTATGACCTCCTGTCCTGACCTGG
AGTCTATCCTTTTCTTACACGCAAGCCTCCTCCCTCCAAA
TTATCCCTTGCCTAAAAACAAAACACAGGAAAATGGTATT
TGGAGAACAGATTTATCAAGAGAAAAGCTTTTTCTACCCC
TTAACACATCACCTGCAGTCTCAATTCTGTCTCTTTAGGA
TTATGACTCCTCTCAAGTCATTCAAATTCTCCCTCCTCTC
TTGTTTCTTGAAACTTCCCTCTTTTCTGAATCCAAATTGT
ATTCCAAGCCAGACACAAAAGGCAAGTAAAGTACTTAGAA
CAATGTTCCACACAAACGAAGTGCTACAGAAGTGTTTCTA
TTTGTTATTGTTTTGTGCTGTTAGTTGATATAACACCTTA
AGGCATGAGATAGTCTAAACTGTGGCATAATAGGCAAGTA
AAATGCAGGAATAACTAAGAAGCAAAGGTGGCTTCCACAT
CCTATTCTAGTGCTACTCTGGAAATCTTATTACAATGGTA
ATAATAATAAGGACAGCAAGCCTTCAATCCTGACAACCCA
AGCCTGTCTGTATGTTAGGGTTTTTGCATTAGCTGTTCCT
TTGAAAGGTCTTTCCCTGGATCTTCACATGGTGGGTTCCT
TCTTGTCATTCAGATCTCAGACATTAAACGTCACTTCCTC
AGGGAGGCCTTCCTTGACTGCCTATTCTAAAGTATTCACC
CACTCGTCATATCACTCCCTGTGATATGATGGTATCATAT
TACTCCCTGCTATTTTGCCATCTGTTTGCCTGTCTGTCTG
TCTCCCCGACGTATTCTGCTTAAGGTAGAAAATGTAGGCT
CCATGAAGCAAGGATCTTGTCTGTGACATTCACTTCTTTA
TCCCCAAATGTCTACAAAAGTAATTTGTCAGAGAGTAGAC
ACTTAAATGCTATTGAATGAATAAATGAATAAGTAAACGA
GCAAACAATTCTGTGTGGTAAATATTATCATCTCCATTTT
ACACATGAAGAAGCTGAGGCTCATAGACACAACTACCAAA
TAGCAGAATGGGGACCTAGCCTCATGCCTGGTATCAAAAT
CAAATCATTAATATTATGGCTTACTTTCCTGTGTCACTAT
ATATTCTACAAAGCGATGACACAGTCATTATCTTAAATGC
TTGACATATATTCTGCTCTCAATTTCTGCAGGGCTCCCAG
AAAATGACCCACGTATTTCCTCAAAGGGACTTTTAAATAC
CACCTTATGTCATTCTACTGTGGTGGTCTGTCCCTTTTCT
AAACCACCATACCATTGTGTGCATTCTTTTCATTTAGTAT
TTATCATACACTTCCCTGTACAGTGGTAATTTTTATAAAT
TTCCTTCTTAATATGAGGTGACACAGAGATCCTTTGGAGG
TAAGGGTTACATTTTAAATATCACATCCTCATTGTGGCCA
CTACCATACCACAGATACTAGAAATAAGCCTGTACTTTTT
TTTTTTTTTTAACTTAAACAACAGACATTTATTTTGTCAC
AGTTCTGGAGGCTGTAAGTCCAAGACAAGGCATTGGTGGG
GTTGGTTTCTCCTGAGGCCTCTCTCCTTGGCTCGTACATG
GCTGTCTTTTCCTTGTGTCTTCATAGGATCTTCTCTCTGT
ACTCATCTATGTCCAAATCTCCTCTTTTTGTAAGGATCCC
AGTCATATTGGATTATGATCCACTCTTATGCCTCATTTTT
AACTGAATTACCCCTTTATAGACCCTATCTCCAGATATAA
TCCCATTCTAAATTTTGGAGGTTAGGACTTCAACACAGGA
ATTTTGGAGAGACACAATTCAGCCCATAACACACACTATT
AAGAATTTCTCCAGATTTTACTTCAACGTTGTTCAAATGC
AACGAAACATTATTCCAATCCCCACTTCACTTTACATAGA
AGGAGTTACCATCGCCACAGACTTAAAAACCATGGTATTA
TTTTCTCCAATTTTTACTAGAAAAACATTTATCCTAATAA
TTCCTTGGAGTGTGCAGAAAGAAGCACAAGAACACATAAT
AAACTGAGAGGATAAAGTCTTTAGATCAAATCTAAATACA
GTAAAACCTCTTTAATATGAGATAATATTCTCCAACTTAT
GTGAGAGGATGAAACTAAGTTTTAGAATAGTTTTAAATTT
AATTTTTTAAATAATATATATATCTTGTTTAAAAAAAAAA
CTTAACCAAACAGTTCAAAGGGATATAGAGTGTAAAGAAT
GTCTTCTCCCGTGTCAACTCTCAGTTCCCAGTTGTCCTTC
CCAGAGACAACCACTATTATCTGTTTCTTAATTATCACTC
CAGAGATATCTGTGGGAACGCAAACATGTATATTAATGCA
TCCTTTTTGCTTTATACAGTTGGGGTATACTTTATATACA
TTTTGCATTGTGCCTTTTCCACTTAACAATCTTCGAGATT
ATGCCATATCACAGAAAGAAGCTACACCTAATTATTTTCA
AAAGCTACATAATATTCTGTTGTATGGATGTACAAATAAT
TTTAGCCATACCCTTCTGATGGACACTTAGGTTCTTCCAG
CCTTGTATTACCACCAGTAATGCTATAATGAATAGCCTTC
TTTATACAACTTTGTACACCCATGTAAGTACACTTGAAAT
ATAAATTTCTACCCATGAAATTGCAAGTTCAAATGTTATG
TGTATTTTTTAAAATTTCTTATATTTTAAGTGAGGTTAAG
TATCTTTTCATTTATTGAAGACCCATTGGATTTAGTTGAG
ATTTTTTCACTCACAAGGGTTAGAATACTCAACTCATAGT
AACTGAATCAAAGAGATTTATTATTCATTTAACTGGACAT
GCATATTCTTAGATTTCAAGGGCTCTCTCTCTCTCTTTCT
CTCTTTCCAGCTTCCCTCTATATTAGATAGGCTTCTTTCA
CATAAAGACCCCTGGCAGTTTCAGACTGAAAACCTCCCAG
CTCCAAAGTCAAGCAAAAAATTCTGTACTTGATTCTCCTC
TCACCATTGACCTGAATTGGATTATACAGTCATATTATTG
GGTGTAAGGTTTATAGCGTTCTGGTTGTCCAAGTCTGAGT
TAAATCCCTCTTTGCAAGCCAGAGATAAAGTGAACTTTGT
GAATTGAGGGTTGAAGAAGGGTCAGGGACTTTCTTAAGGA
AAATTAGAGTTGTATCACATAAAGGAAAATGAATGAGGAT
CAAAATGGGTATCCACCATCTATGCATATCCTTCTTCCCA
TACGTACATCTCAAAAAATGCTCATGTCTACAGGGAAATT
TTTAAATCACTCACCTCACATCTAGAGGGAGGCAACCTAG
CCTTTATTACTTCAAATCCACGATATCTAGGAGATATGCA
TTCTTGATCATGTCTAGACTTGGCTTCTTACGGTCCAGCA
ATTTATAGTAAACCATAACATTAGTCACCCTCAAGCAATA
TACAAACGAGTCATTGATAGAGAATGGATAGTACAACTGC
AATAAAAATTCCACTGGAAACAGAAAATGGGAAACATATC
AGTGGTAACTAGAACATAGCCCATGTTACGTCTTAGAGTT
CCTCAGTCATATTATCTAGCCATTCTAGTTCTGCTCTCTA
GAAAGTTCTCCTTTGTTTGAGATGGTTTGCATTTGGCTGT
GCTTTTTAGCAGCCCACTTCCTGTTGGGTGAGTTTGGGGG
ACCTGGGATTGCCTTAGGGGTTGAACATCACTGACCTAGT
AGAGCTCTGAATTTTATTTTATTTTTTTTTAATTTCAGAA
TATTATGGGAGTACAAACACTTTGGTTACATATATTGCTT
CTGCACTGCCCGTCAGAGCTACAATCGTGAATATCCCCCA
GACAGTGTGCCCCACACCCATTAGTTGTGAGTTTTCCCAT
CCCCTCCACCCCCCTCCTACCTGCCTGATCCCTGATGAAT
ATTATTTCCATGTATGCACCAAAGTATTGATCAGTTAGTA
CCAATTTGATGGTGAGTACCAGTGGTGCTTGTTTTTCCAT
TCTTGTGATACTTTGCTTCGAAGAATGGGCTCTAGCTCCA
TTCAGGATAATACCAGATGTGTTGATTCACCGATGAGTGT
TCCTATCTCTCTGCATCCCCGCCAGCATTTGTTGTTTTGG
GACTTTTTATATCACTTAACTCTGGTGAGATTGGCTTATA
TCAAAAAGTCCCAAAGCCTGTACTTTTTTAATTAACTTGA
CTATGAAAGTCATGGAATTATTTATGCTGAAACCCTTTTA
TTAACATGTAGCTCACTAATTCAAATGTTATGGAATTTTA
GAGATGAAAAAAGCTTCAGTAATACTATCAACACACACTT
GTTTTACAATATGAAAACTAAGGATTAGAGAGATAAAGTG
ACTCCTACTAGGACTTACTTTTTATCATCTATTGAGAACC
AGCTTCATCTGACATACTTATTTTATATACAAATTCAAAA
CGCTTGTTTCATGTACTAAATCCAAAATATACTCACTACA
TGTATAAATGAGAGTAGATGATTCCTTTTCAATCAAATGT
GAAATTTAGTATGTCTTTTCAGGATGGATGTTCCAATAAC
TAAATACTAAATAAATAATTAATTAATTAATTTTTCATTA
GAGTTAAAAACTCTCCATAATAAGCAACAATGATTTTCAG
AAAATTTGTTCATTATGATAATCAGATGTGCTAATAGAAA
TTATTTAGAATTACTAATTCTACAACATATGTTTTCTATC
TCAAGAAATGTCAATATGCATTAAAATATGCTATGCTGGC
CTCAAAATGTTAGGTATTTCCTAAACTAATCTCATATAAA
TAGCATTTAAGATTATCTTTAAATTGAATATTACATAAGC
ATTTCTTCCTTCATAAAATTGTTTTTTTCTATAATTGCCT
CAAATTGTTCTTTGTAGTTTATCATCTATCCCCAAATAAG
CAAGAATTCAAGAACCAACTCCTACATGTTTTCACTTGCT
GCTGACTCAGCTGACCCCTTAAGAACTGAACTCTGTTTTA
TAATAATTTCATCTAGTCATCTGCTCTTATTTTTCCTGAC
ACTCTCTATTGTCACGGATGCCTAATTATAAAATAAAAGG
TCACTGAGTTCACTGAAGTGTTGTATTTTCCAAGTTCCTA
TCTCTATATGTATCTACTCCTTCATGTCTAAAATATCTTT
GCTGTCATCAATTTTTACTACATTTTGCCACCAACACAAA
GTAGAAAACGTTTTTATGAAGAACAACACATTTTATGAAG
AACAAACAGATTTCAAAATGTTGAACAAGTATTATAAGAG
TAATACTATAGTTTTAAAAGCAAGAATATTCTCTGGACCT
TAAGAAAGTTCACCTGACTATGAAATAAACAGAATCTCAC
CATTAAATCTAAATTATGGTGCTCCTTCCCCCATCATACC
CAAATAGATCTCTATACCCAAATAAGTGATGATAAGCCTG
TTGTTTTTATTTGTTAAAGTTTGAGCACACTAAAAGAACA
CACAAATCTTTAGGTAAGCAGATTATGCCTCACTTGTAGG
CCACTTGGTAGTGCTTTCTTAAACTCCACAGAAGAAAAAC
AAGGGAGAAAAATGCTCATGTTTAATGAAGGGATTCCAAG
TCACTATGCTTGCCATCTTGCGTTACTTAAAAAATGGCAT
ATTACTTTTTAAATACATTGCAAAAGAGTACATGTAAGTA
TAGATTCTCTCATTTCCAGTTTACAATTTCAAATTTTTAA
ATGCTAATTTTTCACAATCAATCCTATTCATTCACCTAAC
AATTCCAACAGTTTTTGATGAAGGCCTATATAAACCACCT
ATTCTCACTTCTATGCCTGAAGGACATACTGCTACATTCA
GTTTATTTCCTTTGATGTAGGCTCATGATAAGATATGATG
GAGTTCAGGACATGCTGCCTTAAAATATGCTACCTTAGCA
TTTAAGAAAATAGCAGACATACGAAGTCACACTCATGTTC
CCCTTGCCTCTTTTCCCTTGACATAAGCCATAAAACTTAA
GCCAACCATCCCCAGAAGTAGATCATAAAACTTTCATTCC
AGAGGTACCCTTCCTATACCCAGAAGAAAGCAACATCCCT
AGCCTCAAAGCTACAGTGATGCCAAGAAGAATCTGAACAG
ACCTTGCTAAGTTGTCCCCAGTTAATTACTATTAGATTAT
ACCCCCTTTTGTCCAATTATACTTCTACATGACTGTCCAC
TCTTCCTCAAACCTAAGCATAAAAATACAGATTTCCCTAT
TTCTTTGGGTCTTCATTTATTAACGATCCTATGTCATGTA
CAACTTATATTAAACAAATTTGTATATTTTTCTCGTGTTA
ACACGTCTTTCGTTACAGTGGTCTTAGCCATGAACCTGGG
GATAGTGAGAAATCTTTTCTCCCCTATAACCCACTTTAGT
TCAATATAGTGCAAACTTAAAAATTAGTGGTAGCACCTAA
ATGTTCCTGGTGTCTTATAGTTATTTTGGCTAAACATTAC
CAGAAGACTATAGAATTATTCCACAATTTTTTAAATTATG
CAAAGTGAAACAAAGCAAAACAAAAACACTACTACAAAGG
TTGTATTCCAATCAATTTCCTATCAAAGAATCCTGCCACC
CAACACCTTATGGATGATGAGATGCATGACATTTCCAGTA
ATAGAAAAAGGAAGAAATAATAGTTCATTAAATCATCTCT
TTAACAATTTATTAGAGTAGCAATAGCTGTTATCACTACA
AAGGTACAAGTACTTCCAATATGAATTATATTTTTGGGTA
ATAATTATATCTGACTGTCATTAAAAAATCACTTCGAATT
GACAGGATAAGCACATAAAGTTTAGAGCTTTAGAACTTTC
CAAAATTGTCTTTTGTTTTTGCTGTTTTCAAAGTCATTTA
ATAAATAAAAAAAGAAAATATCATGATGCATAATTTCTTA
ATTACACCACATCTGCAGAAATAAATTGGTTAACTTCTCA
AATTTCTGCTATGCCATTCCTATAAATGTTAGCAACAACC
TGTTCTTGGCACTTGACTCCGTATTTTAATGGGGTAACCA
TTCAGTAGCATCAGTAGCAGAACAGTTTGGCTTCCAAACT
CACAAAAAGTACAAAGACAGAGTAAATTTTCTCAAATGTG
TAATATTATATAAGGTAAAATAAAATGTATCCTAATACTT
TGGATTTGTCCCCAGCATCTCTTTTGTCCCCAGTTGCCCT
GGGGGCCTCAGGAGGGGAGGGTTCCCATTCAATCCTAAAT
CAACTGCAATCTGACTTCTGTCCCACTACTCCGAAATTGT
CCAAGTCTTAGAGTCTAAGATTATTGCCTCTTATGTGCCA
ATCAAATCCCAAATTAATTTCCCTGCAGTCACTGATGCTG
CAGGCATTCTCTCCTGCTGTAAACTATTTCCTCTCTTGCC
TTTCCTGACCTCATGCCCTTATGAAGCTTATCCTTCCACA
TTTACTCGGCTCAGTCCTCCTCCTCTACCGATCTTTTAAA
TGTCCACATTCCCCAGGGCTACATCCTTAGCCTTCACCCC
ACATTCAACACTTGGGCTCTGGGTGATTTCATCTACTACT
ATTCACCATTCTAAAACATTGACCACTTTTAAAATCTTTA
TTCCCCAAGCTTAGGATACAAATATCCAACTGCCTACTAA
ACATCGCTACCTGGGAGTCTCACAGGAATTAAATTCAACA
TACCCAAAACTCCACTATCTTTTATCACCTCAAAACTTTT
CTTCCTGGAACTCTATCTTAATGAAGAGGATCAACACCCA
CCCAGTCACCTGAAAATAATCCTCGAAGTCTTGTCTGCCC
TCAAACTCACATGAAATCAAACACCAAATCTCTTTTATTT
TCACGCCCCTAACACCTCTCAAATTCATCTTTTCCACCAT
CCTCACTGCCACTACCTTTCTTCAAGCCATCATCATTTCT
TATCTTGGCCACAATAGCCTTCTTACTTTATATTTACTGC
CTCCAATCTCAACATCCTTTTCACTGCTGTCACAGTGACC
TTTCTCAATTATAACTCTAGTGTTATTCAAAGGTTAAAAG
CCTTTAGTAGTTCCTCCCCACCTGAGGATAAAGTCTCTAA
ATTCCTGAGCATGGTAATGACCTGCCTACTCAGAGTAATT
ACCCACCATGTCCAGTGATGCTTCAACAGTATGTGATTCC
CTACAAATCCTGAACATACCAATGTTCATCAGAGCTTTAC
AGATTTATTCAACTATTGCTTCTGACTGAAATGTCTTTCT
TGGCCTTGTCAACTTCAAAAGCCTCACCTTTCCACCAGAA
TTAGTTATTCATGTATTGATTCATTCATTCATTCATTCAT
GTTAGTCTGAAGATATAAAAGACTCTGCACAAAAAGAATG
CAGGCTAGACAGAAGACAAACAAGTAGGCAATTAATAATA
ATAATAATAATAATGATCTTAGACTCTAAGACTTGGACAA
TTTCAGAGCAGCGGGACAGAAGTCAGATTGCAGTTGATTT
AGGATTGAATGGGAACTCCCCTCCCAAGGCCCCCAGGGCA
ACTGGGGACAAAGGAGATGCTGGGGACAAATCCAAAGAAT
TAGGATACATTATACTTTATAATAATAACTAACATTTCTT
GAGTGTTTACCAGGTGACAAGCACTGTTCTAAGGGCCTTA
CATGAATTAACATTTATTGATCATGACAACCCTTTGAGTT
GGCATAATTATAATCCCCACTTTAGAGATGAATAATTTGC
CTAACAAGATACAACTGGGAAATATACAGCTGGTTAAGCT
GCATACAAACCCAAAAAGTCTGACTTAAACCCAATGTGAT
AAGGGTGAGTAGGGAGTACTCCTTTTGCACTATGTATACA
CTTCTATTATTGCATATATCATCTAGTATTATAATATTTT
ACCACTATATTCTTCACTCCTTAAGGACAGAGAATATATA
TTATTTATTCATGTGCCCTCAACACCTAGCATAATGCCTA
TCACATTATAGGTACTCAATAAATATTTAATAACTGAACT
AAGCACTGAAAATCGTTTCTAAAATGAATACGGGCATTTC
AGCAAAACTATAAAATAAGTGATACAGGACTTTGGTGTTC
CCTCCACAATATACCGACACTTCACTTCAAGCAGGAATGT
CCTCTTGATTTCTTTATCTTGACCCCTAATAAAACCTAGC
CAAAGGACAAAATCTTATAAAAGTCATTAACAATGAGGAT
AATGTAGCTAGTAAAAGTTATTATGGTCTATTTCCTAGGG
ATTTTGACATTTTAACAGGTAGCAAAGCTTTAAGCTAGTG
GATTCAGAATCTAATAGGAATATACCAGATGTTCATTAGT
TTAGAAAGGGTTTTGGAGCAGAAATCTTTTTGGCAAATAG
TTTTCAAATAACTCCATATAAGCAGAGTGCTCCTCCTAGA
TAAGCATCATACATCACTGAATTTTAGCAGCTAAGAGTCT
GTTTATTTAGAGGAGTAAGAGTAGGTGCACTGCCAACGTT
TCCAATGTTACAAGTCCTTAGATTTTCTTTATAAACTCTT
CCTATAATGTATAACTAATTTAAATAGTGATGTCAACAAA
GACGGTGCAAGTAAAGACAAGACAAGTTGAAGTAACATAC
AAGAAAAATAACTAGTACTCATAAAGAAAACTTTTCAGGA
AAAGAAAATCCCAACATTAGTATTAGACTAGCGTAATTTT
CCCTTTCCCATAAATATTTTACAAGGGTAAATTTTAAGGT
CAAACTGCTGAAGTTCAACTCCTGGACCAGTATCTAATAA
CCTTCCTGTGCCTAAAGTACTTATGTGGAAAACAGGGATA
ATAAAGGCAATTATGCCTCAATAAAGTTGTACTGATGATT
ACATAAGTTAATCCATATAAAGTGCTTAGACTCTCTATAA
GTAGTAGTGGCTATTACCACTATTGCGTCTAGAAATAATC
ATAGAAGTCATTGTTGTTGATCTACTAAATAAAGATCATG
GAAAAATTCTATTATGAAGCTTAACATATTTGACATTTAC
AGGATATTCCACTCAATAACTACAGAATACACATTCCTTA
TAAGCACTTTTGGAAAACTCACCAAGATAGACCATATGCT
GGGATATAAAATAAGTCTAAACACTTTAAAAGGATTCAAA
TCATACAGAGTATATTCTGTGACCAAAATAAAAAGAAATC
AGAAGTCAATAGTAGAAAAATAACTGAAAAATCTACAAAT
TTTGGGAAATCAAATATGCTTCTAAACAACCCATAGGACA
CAAAAGAAATCACAAGACAAATTAGAAAATATTTCAAATA
CAATGAAAATGAACACAGAATACTATCAAGATTTATGGTA
AAGCAGTGGTTAGAGGGAAGGTTATAACCTTAGAAATGCA
AAAAGATATTAGGAAAAAAAACAGTAAAAAAAATGAATGA
TCTAATTTTCACATGAGGAACTTAGAAAAACAAGTAAAAC
CCAAAGCAGGAAAAAATATAAAATAACAAAGGGAATAAAC
AGAAGAGAAAACAGAAAATAGGGAAATCAATGAATCCCAA
ATCTGGCTCTTTAGGGGGAAAAAAGTCAATGAAGTTAATA
GACTTCTACCAGGCTGATTAAAAAAACAAGAAAGAATATA
TAAGCTACCACTATCAGGAATAAAAGAAGATCCCACAGAT
CCTAAAGACATTAAAAGGAAAATAAGGCAATATTGTGAGC
AATAAATTACATAGCCTAAATGAAAATTTAAAATTCCTTG
AAAGACACAAATTACCGACAACTCAAGAAATAAAAAAATA
GAATAATTCAATATCTATTAAAGAAATTAAATTCATAATT
AAAAGGCTTTCCACAAAGTAAACTATAGGCCCAGATAGTT
TCCCTGGTGAATTCTATCCAAATTAAGGAAGAAATAATAC
AAATCTTATAAAAATTCTTCCAGAAAATCAAAGAAACAAT
TTTCAACTCATTTTTTAAGACATTACACTGACACTAAAAC
CCAACAAAGACATTACAAGAAAACTACAGACCAATATCCC
TCATGAAAATAGACATAAAAATCATTAACAAAATATTACT
AAATCAAATAAAGCTGTATATAAAATGAATACCATCACAA
CAGATATATATTAATAAAAAGAATACTATCATGACCATGG
GGGACTTATCCTAGAGAATTCACGCTTAGCTTAACATTTC
AAAAACTCAATCAATGTAATTCAACTTATTAATAGGAAAA
AAAGGAAAAATCTCAATAGATGCAGAAAAAACATCTGACA
GAAATCCAACACTCTTCGTGGGGGAAAAAACTCAGCAAAG
CAAGAGAAAGAAACCACAGGCATTCAGATTAGACACAAGG
TCATAAAACTGTTTTTATTTGCAGAGAACATGATCATATA
TATATATAGCCTTGAGAATCTAGAAAAGCTATCAAAATAA
GTGAATTTGGCAAGATTGCAGGAAATAAGGCTAATATACA
AAAATCAATTATCCTTGTATACTTTAGAAATAATCAAAAA
TTTCAAAACATTCCAGGGCACCTCCCAGGAGGCCCACTTC
TGTCTTGTCTCCCGGGGAACACTGAGGGAATTGACAGGGC
AAGACCACATATGGTCACATGGGGATAAGGCTCGCAGGAA
CTAGCATATATATTTTGGCCACATCCGTGATGGCAGACTC
ACCCAAACAAGGAGCCCATCCAGCAGCTCCTCCCACCTGC
AGAGCAGAGCTGGCATCCCATCTGGCTGGGGAGCATGGTC
AGAGGTTCTTCCTAGCTGGGGTCTGTGGCCAGCTGTGTGG
CCCAGCTACAGAGAACAGCCGGCAGCCTTGCCTAGGCGGG
GAGTCAAGCCAGCAGCCCTGCCCAACTGTGAGGAACCACC
TAGTCCCACCTAACAAGAAAGTCTAGCCAGTAGCCCTGCG
TGACTGTGGGGCACAGCTTGCAGCCCCACCCAACCATGGG
CAATTATGGAGCCCAGCCAGTGACCCTACTTGACCTCAGA
CCCCAGTCAGTGGCCTCACTCAAATGGTGAACCCAGCCAG
TGGTCTGCCTTACTACAGAGTCCAGCCAGCAGATCCACCT
AAATACAAAGCTTGCCAGCAGCTTCATCCACTCTTAGAGC
CCCCCCTCAGCAAGCCTCACTTGCCCACAGATGCTACCAA
CTGGCCCATCTAGAACCCCAGGCTGTGCAGACTAGTGAAG
TTCTTTCCCTGATTAAGTGCATGTGTAAATGCTGGAAGAC
ACGACCACTTTCTCAATTGTGTAGACACTAATGCAAGGAA
ATGAGGATCACAAAGAATCAAGAAAACATGATACCACCAA
AGGAAACTAATAAAGCTTGCAATAACTGACCCTAAAAGAA
TGGAGATATACTAACTGAACTGACAAAGAATTCAGAATAG
TCCTCTTAAAGTTCAGTAAACTACAAAAAAACACAGATAG
ACAACCAAACTAATTAGGAAAACAATATATCAACAAAATA
AGTCAAACAAAGCAATAAAACCATTTAACAAATCCTGGAG
TTCAAGAATACAATGGCAATTGAAAAATTCAATAGAGGCT
TCAACAGCAGACTTGGTCAAGCAGAAGAAAAAAATAAGCG
AACTCAAAGATAAATCATTTAAAATTAACCAGTTAGAGAA
GCAAAAAAGACAAAAAATGAAAAGAAATGAAGAAAGTCTA
CAGGATTTCTGGAACACCATCAAGCAAAACAATACATGCA
TTACAGAAATATCAGAAGGATAAGAAACAGATAAAGAGAC
AGAAAAATCTATTTAAAGAAATAATGGCTGAAAACTTCCC
AAATTTGGAGAGAGAAATGAACATCCAGATTCAAGAACTC
AAAGTATTCAATGTACTCAAAGAACTCAATGTATTTGGAA
CAAAGTTTCCAAATACATTGAACCTGAAAAGGTCTACACC
AAGACACAGTATAATTAAATTATCAAAAGTCAAAGATAAA
TAGAGATTTATGAAAACATCTAGAGAAAAGCACCTTGTCA
CATACAAAGGAGCTCCCCATAAGACCATAAGTGGATTTCT
CAGCAGATACTTTACAGGCCAGGAGAGGGTGGGATGATGT
AGTCAATATATGGAAGAAAAACAAACTTGCCAACCAAGAA
TGCTATACCTGACAAAGCTATCCTTCAGAAATGAAGAAGA
GATAAAGACTTTCCCCAACAAAAGCTGAAGGAATTCACCA
CCACTAGACCTGCCTTTTAAGAAATGTTAACAGGAGTTCT
TCAAGCTAAAATAAAAGGACACAAACTAACAATGTAAAAA
CATATGAATGTATAAAACTCACTAATAAGGTAAATATATA
GTCAAAATCAGAATTCTCTCTTTTTTTTTTTTTTTTTTTT
TTAAAGAGCCAAGGTCTCACTCACTCACCCAGTCTGGAGT
AGAGTGGCGTGATCATAGTTCACTGCAACCTTGAACTCCT
GGGCTCAAGCGATCTTGCTACCTTAGCCTCTTGAGCAGCT
GGGACTGCAGGTATGCACCACCACACCCAACTAATTTTTT
TATTTTTTGTAGAGATTAGCCCTCACTATGTTGCCCAGGT
TGGACTTGAACTCCTGGCCTCAAGTGATCCTCCTGCCTTG
GCCTCCCAGAATGCTGGCGTTATAAGTGTGAGCCACCATA
CCCATCTTAGAATTCGCTAATATTGTTATGGTGGTGCATA
CATTACTTTTAACTCTAGTGTAAAAATTTAAAAACATATT
AAAAACAGGCCAGGTGCAGTGGCTTATGCCTGTACTCCTA
GAACTCTGGGAGTCCAAGGTGGGAGGATTGCTTGAGCTCA
GGAGTTCGAGACCAGCCTAAGCAAGAGTGAGACCCCATCT
CTACAAAAAAAAAAAAAATGAGCCAGGTGTGGTATAGTCC
CACCTACTCAGGAGGCTGAGGCAGGATTGCTTGAACCCAG
GAGTTTGAGGTTGCAGTGAGCTACGACGATGCCACTGCAC
TCTAGCCAGGGCAATAGAGTGAGACTCTGTCTCCAAAAAA
AAAAAAAATAATAATAATGATAATTAAAATAAAAATAGCT
GTAGCTATGATAATTTGTTAATGGGTACACAATATAAAAA
AGACATAAACTGTAACATCAATAACATCAAAAATATGAGA
GGGTAGTAAAAGTATAGCAGTTTTATATGCCCTTACAGTT
AAGTTGTTATCAGCTTAAAATAAGATGTAATAATTATAAG
ACGTCTTATGTAAACCTCATGTTAACTACAAAGCAAATAC
CTATAGTAGACACACAAAAGATTAAAGAAAAGAATTAAAT
CATACCACCACAAAAAGTCATCAAATTATAAAGACAGCAG
AAGAGAAAGGAAGGAACAAAGGAACTATAAAACAGTGAGA
AAAAAAATTAATAAAATGATAATAATAAGTCCTTACCTAC
CAATAATTACTTTAAACATAGGTTAAACTATCCAGTCAAA
AGATATAGAGTGGCTGAATGAACACAAAAATAACATCCAA
CAATATACTCCCTTTAGCTTGAAGGACACACACAGGCTGA
AGGCAAAGAGATGGAAAAAGATAATTCTATGCAAATGGTA
ACCAAAATAGAACAGGGGTGGCTATATTTGAATCATACAA
ACTAGACTTTAAGTCAAAAACTGTCATAAGAGACAAAGAA
GATCATTATATAATAATAGAAGGATCAATTCATCAACAAA
ATATAACAACTGTAAATATTTATGCACCTAACATCGGAGT
ACCCAGATATATAAAGCAAATATTAAGAGAACTGAAATGA
GAAATAAATGGCAATACAATAATAGAGGGAACTTTAATAC
CCCACTCTTAAGAGTGGACAGATCATGCAGACAGAAAATC
AGTAAAGAAACAGCAGATTTGAACAACACTACAGACCAAA
TGGACCTAACAGACATATAAAGAACATTCTATCCAACAAG
AGCAAAATACATATTCTTCTCACACACACAGAAATTCTTT
ACAATAAATCATATGTTAAGACACAAAAAAGTCTTAACAA
TTTCAAGAAGATTAAAATCATATCAAGTATCTTTTCTGAT
CACAATGTTATAAAACTAAAAATCAATACAGGAGGGAAAT
TGGAAAATTCACAGATATACAGAAACTAAAGAACATACTC
CTGAGCAATCAATGGGTCAAAAAGGAAATCAAAAAACATC
TGAGACAAAAGAAAACAGAAACACAACACACCAAAACATA
TGGGATGCAGAAAAAGCAGTTCTAAGAGAAAAGTTTATCG
TGATAAATGCCTACATCAAGAAAAAAGAAAGATCTCAAGC
AACCTAACTTCACACCTCAAGGAACTAGAAAAAACAAATC
TAAACCCAAAGTTAGCAGAAGGAAAAAATAATAAAGACTA
GAGCAAAAATAAATGAAATAGAGAATAGAAAAACAACAGA
AAAGATCAAAAAAAGAGTTGGTTTTTTGGAAAGACAAAAT
TGACACACTTTTAGCTAGACTAACCAAGAAAAAAAGAGAA
AGTACTCAAATAAAATCATAAATGAAAGAGGAGACATTAC
AACTGATACCACAGAAATAAAATGGATCCTAAGAGACTAT
TATGAACAATTATATGCCAAAAAATTGGCTAACCTGGAAG
ACAAGGATAAATTTCTAGGAACAAACAATCTACTAAGACT
GAATCATGAAGAAACAGAAAATCTGAACAAACCAACAAAG
AATAAGGAGATTGAATTAGTAATAAAGTCTCCTAACAAAG
AAAAGCCCCAGGACCTGATGGCTTCACTGCTGAATTCCAC
CAAACATTTAAAGAATTAATGCAATCCCTATCAAAATCCC
AATGGTATTTTTCACAGAAATAGTAAAAGCAATCCTAAAA
TTCATGTGGAACTCAATAGCCAAAGCAACCTTGAAAAAGA
AGAACAAAGCTATTTGGCAGTTTCTACTTACCATACCACA
CAGCAATTTCATTTCTAGGTATCTATGCAAGAGAAATGAA
AACTTATGTCCACACAAAGACACATACACAGCAGCTTTAA
TCATACTAGCTGAAAAGTGGAAACAACTCAAATTTCCAAC
AGATGAATGAACAAATTATAGCATGTTCATACAAAGGAAT
AACATTCAACAACAAAAACAATGAACTGACATACAACATG
GATGAATCTCAAAGACATTGTTACATGAAAGAAGCCTTTA
CACAAAAGAAGTGTATGATTCCAGTTACCATATATGAAAC
TCTAGAAAAACAAACCTAATCTATAACAACAGAAAGCAGA
TCAGTTGTTGCCTGAGGTTGAAGATGGAGAAGATTGGCTG
GGATAGCCACCCTTTAAAAGTGATGAAAATGTTGTATATC
CTGAATTTTGGTGGTGCTTATTTAGGTGTATAAATTTATC
AAAACTCATCAAAATGTACAATTAAAATGGGTACATTTTA
TTATGTGGTAACTATACCTCAATAAAGTTAATTTATAAAA
GAAGCCTTAATGTGGACTCCAAAGTCTCACCTGATCAGGA
ACCTAGCTTCTACTCATCATCAACTATTGTGTTCCCCAGT
CTTTCTAGCTCTTGGGGCATTTACACTTGCTGTTTCCTAC
TTCCACCTAATTAATTCTACTCCTCTGTTAGGCCTCAGGT
CAAATGACTTTCTCCAGGCAATTTTCCCAAACTCTCCAGT
TTTGGTTCCCTTGTTAAATGCTCTCCTTGCTCTCTGTAAG
TGGAAATGAATGAAATGAAAATGCCATTTTGCCCTGACTG
GACAATCAGGAACAAGTTAGACTTTCATATATCCCCACTG
CCCACAGATAAAAGTCCTGCTGTATTTGAGAATAGGAAAA
CTGCTAAGAAAAAATAATTTGGGACAGGGTATCCCATCTA
GTTTGGTGTTGCCGCCAGGAGTCTAGTCTAATCCCGTATG
GACACAGGACTACTTCTGGGTTCATTCAGTAAGTCCAATA
CTCTCAGAATGAAAGAAACAGTTCTAGGTGTCTAAAGTCG
AAATCACTCAGAACTGAAATTAACCTATTCTCCCTTAAAT
CCTTAGTAATTACTACTAGTAATTACATTACTAGTAAGTA
GTAATGACCTCAACCCAGATTTTCAAAGCTAACTTTTAAT
TGCACTAGATGTTCACCTAATTCCTTCTTTCTACCAAATG
TTGTCTAGTCTAAACCAACATCCCCAGATTACCATCAATG
ACCACAAACCAACCCAGTCTCTGGAGCTGCAGGAAGAAAC
TAGTCTGGCCTTATAGCAGTCTGGTTTAAGGCAAAGAGTT
GTAGCCCCAGCTCTCATGAAAACTATTCATATGAATTAGA
ACAATTCACTTAACTTCTCTAGATTTCAACTTTTTCATTT
TAATTCTTTCTGCTCAAGGTAAGTATGTCTTCATATGTGG
ACAAGTCAATAGTCTATTTTCCATTGCTTTCAACACTTTT
TCTTTAATATAGATTTTAGCACTATAGTTAGAAACCATCT
TCTTCATAATTAAGATTCATTTAAATCAACCTCACATTTA
ATAGAGTTGATTATTACAAGTGAATCTAATTTAATCTTTT
TAATTCATACGAAGTGGTCTCATGCAACATTTTTAACATT
TTATAACTAAGAAAATTCTCAAGGTACTTACCACTCAAAG
TCATCAACATTAGCAATTTTAAAAAGATGAAAATAACATT
TAATAATAAAAATCTACCCTATATTTTAAATGTATAATAT
CAGGTGGGTTTTATATATTTTATATTTTATATATTTTATA
TGTACATATAAATAGAGGGAGAACAAGAGTACTAGAACTG
GGGAAAAACTTTTTCTCAGGTCTCCCGGAGGTAGAATTTA
CATCATAATAATTTATTGTCACTGGAAGAATGACAACCCA
CTTTCTATTCAGCTCTTTTATTCACTATTATGCAACTCTG
AATAATCTTTTGGCTCAAAATGAAGAATCCCTTGATAGTC
ATAACAACTAAGCTATCCAAAAATAAAAGGAAGGACAGAA
GGATGGGGAGGAAGGGAGAGAGGGGGAAAAAAAATCTCAT
AACAAAATATTAAAAGATGCTCAGGAGACTGAAATTTTGA
ATATTGCTCATATAATCTTCATTAGAATATGTTGCAAAAA
CAGTCCACACAGTAATAAAAGCTGAGTCAAACCACAGCTA
TAATAATTTTATGAAAGATGAAAACAACAATAACTTCCAA
GTATCTAGTATATGAAGCCTAACTGAGCCATGACAAGTTT
TTTAATAGGAAAATAGATAAGTGATTTCTATATTTGTTCA
CTGTGCTGGTGCTTGCTTTTACCTGATTACAGTTCACATA
TTACAGTGTATGAAGCAGCTAGCATTTTAAAATTTGAGAG
AGTGGGAGTACTAACAAAAACAGCATATAAAGGATTTCCA
TAATAGAGCTACCCTGATTTTTTAAAACTGACACTATTAG
AATTCAAATTATTCTTCACTGTTAACGTCTTCCTTTACTA
CAAAACAAAAATTATATATTTTATCTACCAATATTGCCTA
ATTTAAAGATGTCATAAAAACCCTAATTTTGTTCATTTAA
TATTAAAATAATTTTGTGACCTTACTGATGAGTCAAACAA
GATGTACATATAACATAGATTACCTAATATTATAGGCAGA
AGTATGGAAATTAGGTATCTCTTGGAAATTGTTTCATTAT
AATTTTATAAGCGTATGATATTTCTGTGCCCTGTCTTTTT
GGTTTCAAGTAATTGTATATAAAAGGCACAAAAGTTGTTT
TATATGTAGAATCAATATTTCTATTAAGTATGTTCACACT
TTACAGGTCTAGGGAAAAAGTACACAATTATTACACTAGC
TGGGTTTTTTAGCTTATATTACCTACACGTGGATTTTTCA
AACACTCTCTTGGTTGACTTAGAATATTATTATTTGATTT
TCTGAGGAAATTTATTGCTACTTCAGGAATTATCTGGACA
TTAAAAAAAAAGTTAGAAAGAAAAATATGTGTTACTATAT
GAAAAGAACAAAAAGGTCCTACCTGTTTCAACCTCATGAA
GAAAGTCTCTGTGAAAGTCTTTCTGCTGAAATACCAAAAT
CGCTCATTTGCAGGGTACACACGAACTACTGTCTCCAGAA
GAAAGCGGACAGGCTCCACCACCTCTGTGACTACCATATC
CACTGCCACAGTCATGTATACTCGTTTATCTGTAGTAGAA
ATTTTCTGGGCTTTATTCTGGCTTTATTATTCTTTGATTA
TTTAAGAAAACAAAGTTTCCTCACTTATAAAAGAATTAAG
GTTCTTTACAATCATATTACCTTCTATATTTATTTTTAAA
TGTTCTATTATCACTTTGATTAAATAGGTAACCAAGTATT
CCAAGTATGTTTCTCAGGCCCTAATTATCCTATCTTAATC
AAGTGTCCAAATCTGACAATTTTCTTTTTCATACCCAAAA
TCAGATCCTTAACATAAAAATAAATAAAATAAAATGTTAA
AGGCTATCTTTTATTCTAAAACTATCAGATTTTCCAGAGA
ACCTTGGAAAACACAGAGATTTGTCCTTTAATCTTATAAA
AAAGATACTAGAAATTATTAGGTTTGTTTGATGAGTTGCA
TGGGAAGAACTGTCAAATCAGAAGAGAAGCATAGCCTTCT
CTAGGTTAAACTTGTATAGGTAAAATGTTATTGATATAAA
TATTTCCATGTTGTATCCTTTAAGGGAAGTCCCTGGAGAT
TTGTCAGTACCCTCATTGTTCATAATATATATTAACCTTC
AGGAAAATCATTAATCAACGTGCTAAAGAAATAGTTCTGC
ACAGTTTTCATATATATGTATATGTATATACATGTATTAA
TATATGTATACCATATGATTTTTACACATATATAAAATCA
GAGTCATGAAAAGTACTTTTAGACAACAGTAGTATAGTGT
TATTAGTCAAAATTCTAGTTATTATTTAAAATGTCTACTT
GGCCACAGACTTCATTTAATTTGAATCTAGAATCTTCAAG
GCCAGTGTCTACTGATTTTCTTCAGTTTTACTATGATGGG
TCAAAACATGGATTTCATTTTATTTTATTTACCCTGCTTG
ATATTCATTGGGTTTTTTTAATCTATGGCCTGGTCATTTC
ATATCATTTTATAATTATCATTTTAATGTTCTTCATTAAC
ATATTATATTACCATATCAGTATTCACTAATATTTCCTGT
ATTTAACCACAAGTCTACTGTGGGTATAAACTAAATAATA
TTAAGACTAAAGATAAAAACAAACTAATCCATTATATTCT
AAATATAAATTATTGTTTGACTTACAATAAAGCCTTTAGG
GTAAGAATATAACTCATCAGGTAAAACTTTAAATTTAGTT
TAAAGGCAGATGATGGAGGGGCAAAAAAACACAGGCAATT
AAGAAATATCTGGACAAAGTAAGAATAAAAAATGGAAAAA
TGACAAATATGGCTATTTAACATTTATAAATTCTGTCCAA
TACTAGATATTTTAAATAAAACAAAAAGGTAAAAAACCAG
GAAAAAAATATTTGCTGCAAATGAAATCTTTAATATTTAT
TACTAAGATCCCAAAGGTCAAAAGACTGGAACCAATAATT
AATAAATGAAAAATTCAAGTAATCTATAATGTTAAAAATA
GTTAAAATAATAATCAAAGATATGCAAAACTCCAGAATTT
GTTTCCTTTCATCATTATCTTTCATATTTTTCCATCATTC
CCCCCAGCTAAAACAATTCTATGTGATATATGAAACACAA
AGCCCAAATGCTTTCTACATAATCTAATTAAATTAATTTA
CATATCTTTTGTGGGGATTCTTAAATAGTGGGGGTTTTCT
CATAGCATAAAGTATAAAAAAGAACCTCTAATTCTAAATA
AAAAGAATATCTTCATTTTAAACAAGTACCAAAATTTTTT
AAAAATATGAGAAAACAACATTGTTCATAAGATGAAATTT
AAAGCCAATAATAAGGGATTTTTTAAGAAAAGTCACCTTT
GGGGGTTTCCTCATTAAGTGCCAGAAATATTGGTGCATTG
GGGTTCCACATGCCAGTGATAACATAAGCTCTCCCATCAT
AGCTCTTTCCCATGGATTCCTAAAAAAGTTCAAACAGGAG
TCACTCATAATAGACACATCGAGACTATCACCACTTTAAA
TCATATCTTACTTTAAGCAATCCAATTTATTAAAATTTCG
ATTAACAATCAAACAAGGGCTTTATTTTCATTCTAGATTT
TTTTCACCCTACAAAAGCATTTCTTCAAATATTAAATTCT
CCTACAGCTTTCTTCAAGCACAGTTTCTATTTAGAGACAT
GTACCTCTTGGATAAAAGGAGGCATATCCTTACATGCTGA
ATCACAAAAAGTTAACATTGCTATGAAGTTATATTTAACT
TGATCTTATGGTGGTTGTCAAAATCTCATATACCTACACA
TACAAGGATGTACACTGTTTCTATTAAAACTATAATACAG
AATTAACTGCAGACAGTTGAACTGAATTAATAGCTAATCA
CAGGGGGGAGAAATTAATATTTTTCTTCTAATGTTCTAAT
TTTTAATGTATTCTTACAATATTAATTTACTTTATAGCAA
TTAATACCCTCCAAATTAACATTTTTATATTATCTTTTTT
TTTCATTATTACCCCCTCACAGATGCTCCTCTGAACCCCT
ATAAAATTGTATCAGTCATTTGGTAATCACTATGTATATT
TTTCTAATATATGAGTAATATTTCACTAAGCAGATTATTC
AGCCGGAGTGCAGGGACCCTGCATTCCAGAGATGAAGTAC
ACTTAAGGCCATTTGTAAAAGAAATCCACTTAGCAACCCC
AACACACTCATGTGTTCGCTCTCTCTCTCACACACACATA
CACACACACACTCACATACACCCCATTCCCCCCTCTCTAC
CCCCTAATTAGGCCCCTGACCAGAACAGGAATTGGCTTCT
GACCCAAAAGAACCCAATCCATGTCTGGACTAGAACTTTA
GCTGCGCTTGAATCCAAAAAGATGAGCCAGACCAAACAAA
ATCTCTCTTTCAATTAACAAATAAATACCAAAGACAGTGG
TCACTCAGCAGTGGAAGCTAAAAGGTTTTGATGACATCGG
CTACATATAAGATGAAGTTACAAGATAACAAATTATGAAG
TAGGGAAAAATATATACAGAACAGCAGAGTATTTGGAAAC
TGCTAAGTGGTAAGAAAGAAATGGAGAAAATAAACATTAA
AAATCTTAAAAATTATAAATCATGCAGACAAAAAACAAAG
GCAGATACTGGGAGGCAAGAAGGAAGGGAAGCAGAAGCAG
AGGGAGTACGGTCAGAGATCAAAGGGCAGAGGGGGACAGG
GAGGGAGTAAGAAGAGGAGAAAATAACAGAGGTTATCACG
GATGTAAGGATTAAGAAATGTTTAATGAAACTTTTACTTT
CACTTTTTTACACATATACACACACATTACAAGTGTACTG
GATTACAACATAAAATGTATTTCTTTTTCTCATTTATATA
TTTTTTTTGTTTTGATCCACCACTAAGAGTCGTAAATAAA
ATGTATTTTTAACTGTGGGTCCAGCAACTGGTCTAATGTC
AATAAACGGCTAATTGTAAAGATCCATAAACTTTCTGAGG
CATCTCCAGATTTTAAATTGTGTTCCAGTTCCAAGAAACC
TGCCTCTACTGAGTTTTCTGCTTTTCTTGGTACCTTGCTG
TTAGGCTTTTCCTAGGTATCAATAACTGTGGGTCAAAAAT
TCTCATTTCATTATTCCTACACTGCAAGTATCTTGACCAA
AAATATTCTTATTATTGGAAGAAAATGGAGTTTCTGTTAC
TTGTACCACCCAAAAAAACTAATTTTGTTTATGTATGGTT
TTATTTATATATTTATTATATACATACACACACACACACA
CACAGAGTCATGTGTTGCTTAATGACAGGGATGCGTTCTG
AGAAATGCCTCCTTAGGCGATTTCATTGTTGTACGAATAT
CCTAGACTGTACTTACACAAACCTAGATGGTACAGCCTAC
TGCACAACTAGGCTATACGGTGTAGCCTATTGCTTTGAGG
CTACAAACCTTTACAGAACGTTACTGTACTGAATACTGTA
AGCAGTTGTACAAAATAGTATTTGTGTATCTAAACATAGA
AAAGGTACAGAAAATACAGTATTATAATCTTATGGGGCCA
CTGTCGTAGAGACAATCTATCTTAGATACATCATTGTACA
GTGCATGGCTATAATATATATAAGTAATCTGGCTATTGTT
TATGACTTTCATTTTATGAAGATCTTATATTAAACTAAGT
TTACAGATTTATTAAACTAGAAAAACTCAAGTCACCTTAC
TTATTAGAAAATATTCACAGGGAAGAAAAGTATATATTGC
TTAAAAATTGTTCAAAACAAATAGAAAAGTCTCACAAATT
CTGAAGTTAAATGTAATTGTATTCTTTTTCAAAATTTGTC
AGAATAAATAAGTATAAGAAGGTGAAATTTGTTTCCAGTG
TTCACATGGTATTTGGGTGCATGATAGAAGGAACAGAAGT
ATTAACATCTTGCTCTAGAAGGCAGAACCAAGAATAATCA
GGTAAAGTTACAAGAAATATGATTTCAGCTGATCATCAAG
AAATAATTTTGTAATAACCAGAACTTTCCCTTAGATTTTA
ACATAAGGTAATGAGTTCCTTTCAATTAGATGTAGTCTAG
CTGAGGCTCAATGACCACATATTAGAGATACCATGAAGAT
TAACAGCATTGGGTAATAACAAATCACAACTGTTAATAAT
TACAAATACAAACCCTCCCATTTGCCCAACTATTTGCTGT
GCAGGCAAGCCTCTTCTCTGTCTGGGAGCATAAATGCTGA
CAAGCCCTTTGTTTTTGATATGGACTCAAAGGTGGAGGAC
TGCTCTGCAAGTTAGACAGACATGATGAAGAGGCCTCAGA
ATTTCACAGCAGGTCTATAATTCTACAATCTGAACTTAGA
TTTTTATGGACAATTCTCTGCCGGTGATTCACCTTAATCT
TTTAAATTCTGAAAGACCATGATTAATTAGGATCTAGGAT
CTTAGAAGTTTTTAATAACTCAATGCTCCCAAACTACCTC
CTCATGGAATTTTCAGAGCTCCATAATGCTATGGCTCGCC
TTAAGTAAAACCACATTCATTACTGATATGTGGTAAAGAC
GGATGGAAGAGAGACAGATCAATAGCTAATTTATTTTTCA
CATTCAATGTAACTGGTTGTCCTTATATGACCTATCCAGG
CAGTGCTTCCTCTATATTTCTGTGGCTCATTTTATCACTA
GAGAGAGCACTTGACCCACTGCTGTAGTTACATACTTAAA
AGGTTTGTTTCCATCACAAGATTATGAACCCACACATGGT
TCATACTCATTTCTATAACCCCAGCACTTCACATAACATT
TGGTATATAAATAGGTGCCTGAAAGCCCGAATGGCCATTC
CATTACTGCTAGAAAATCAGTACTGCTATTACCATGAAAT
AATTCAAGGAAAAAGTAGATATAATTAGTGATATTTAACT
GACATTTGCAAAACACAGCTGAAAGGAAGAAAACATGTAG
TGCTTATTATTGATAAATATAAAAATCTCAATTCACTAAG
TAAGGAACTTTATACTTGTTTCTTTAGTTTAATGTTATTT
CCTACATTTCTAAATTGTAAAATAAATGTTTTCATTAACT
GCAATATTAGAAAGTATTTCTGTTTAAAAGTTAAGATGGC
TTACTACTTTTACACAAATACCAACTCTTGAATATATATT
AACCTCTAAGGGGATTCCTTAAATAAATATGATTTCTACA
GTAAATATATTTGGCTAAGGACAAGTAATCAAGAAGAAAT
TCAGAAAGGGAAATGCTTTAAAGAAAACAAAAGCATCCAT
CACAATACTCAAATTAACAGCAGTGCATTAAAATAAAATT
AAAGGCACCATATTCACGCTGGAGATGCTTGTTATAATAA
TGTACTTATCACTTTGGGCTCAAAGAAAAGACATCTTCCT
AAGAAGCCAGACATCTTCCTAAGAAGATGAATAGATGGGC
ATTGTCATACCACTATCTTTTTATTTGCTTTAACTTGCAT
ATGACTGTTTTGGTGGAAATTTTCCTAAATCCCTCTCTCA
GAAGTAACTTCAAGTTTAGGTTTCCAAGTTTAATTACTAT
TGTACACCTGAAAGAAACAATTTTGACAATATGACAAAAT
TTTTAAATGAAAATACTTTTAAATATAAAATAACTACCAT
CTATACTTGGTTAAGGTGCTTAAGATTATCATTACCATAT
CCAGTAAATGCATGTCACTGTTCTTCACGTTTCGACCTGG
GCTTAATAACATTCCAAAACATCTGAAAATATCGGGGAAA
AAAAAGGAGAAATAAGGTATCAAGAATATATAGAAGCCCA
GTGAGCAAAAAGCCTTTTTATAATAACTACACAATCTGAG
CTGTGTACTTACAAAGAGCTTTAGTTTTTTTTCTAGGAAC
ATCAGAAATAAGAATTCATGGAGATACATAATAAAATCAC
ATGGAAATAAGTTATCTAAATTCCCAGATCTTTATATTGC
ATGTAAAAGATTACCAATGGTCAGAAACTGCCATAAAAAT
GGCCACAAATTATTGATTGAAAGAAAATAAGGAAGTGATA
TATGAATTAGTTTCTAGGCAGATAAGAGATTTTATTTGCC
TTAGAGTTATTCCAAACACATAGGTCAAGATTAATTAATA
CAGTTAAGTCAAAAAAGAGGTTTTTAAAAATCAGAAGACA
CTGTGCACTCTCTCTTTGCATCAAATCAGATTAACAGAAA
CTAAACTATTACTCTGGGCTTCAATAGTCATGTTCACTGA
GTAACATGTTAATACTATATTCTCAGTTTAAGTTATATAA
ACTTTATTACTAAATGTGCTATTATATTAGGGAAGATATT
ATCCAACATACTATTAATATGCTATTAATTATTTACATTG
CTCTGTGTTTCCCAACGCTAGAGAAGCTTTAGGAATCCTA
TCAACACCTCCACTTTATTTGTAAAGGATTTTCATAAGCT
CTAAAATTCAGCTAAATCTAAGATTTTTAGATTTGTTAGG
CTATTATTAACTCCACTTACAAGTAAGCAAATAAAGTGCA
GAGAAGTTAAGCAATTTACCAAAATTCATATTGCTATTAA
TTAGGTCTTGTAACTCAAGAGGCAAAGAAATCTATCCAGT
GTTCCTCTGCCAACAAGACATACCCACACTCACAAGACTT
TTTATTGCAGCCTCCCAAAATTTAAAGATATGCTACGGGG
CACTTTACAGAAGGAGTAAGGAATGTAATTGAATTAAACA
CAAGAGTTTTTAAATTTCAAACAGTGGCAGCTGAGCAGTC
AATACTTAATCTGATCCTTATTGTTTTCCAAAGATTTACT
TTCCTAGTAGCATGGCTTTTTCTTACATGTACAAGGTAAG
TGATTGGTCCTGTCCAAATACAACAGAAATAATTATCCTT
AATGTCATCTCTCTCCTATGAACTCCTATAACAAACACTG
CCTGTACAAACTAAATGATAATTAATTGTGCAATTCACTG
CATTATTTCTTCCACTATTGGCTTAAATTCTTGCTAAGCA
AGAATAAAAAATTAAATTCTTTTTCAGATATAAAATTTGG
TTCCCCTAACTAAAAAGCCAGGTCAATGAGGACAGATTTG
TCTAACATGTCCCTACATACTTTACTTCAGCTTTTATCTC
CCACGGGTTTTTTTAGAACAATTTTCTATATTATAGGTTT
TTTTAACTTACAAAACTATTATACGCTCATTGTAATAAGT
TAATAAATACTGACGTATATAAGGAAAAAAATAATTTCTC
CCTTCTCTCTCAGACCCCTTAGGAACCAATGCTAGAAGTC
TGGAATATATCCTCTCTAACTTTCTTTTTGGTCTTTTTGA
GAATTTCAACTTTTATATTATTTTGTTTCTCAAGCACTTC
CAGATAAATGGTAAAATGGATAAAATTTTATATTTTCTTA
GCATAATATTCCTACATTAAACTCTACTGAAAAAGGAGCC
TTAGAGGTTTGGATTTTCCTTAAGCGGCAATAGTTATCAC
CTTATTTTTGGTCTTTGATGTATTGCTCTTTTCCTGACTT
ATAAATAAAAAACCCTGCTACCAACCAGCAGTGTGACCTT
AGAAAACTCACCTAACCCCCTTGGGCCTCTGCTTCCTCTT
CTAGGAAACAGGAGAGGTATAATACATGAACTTTAAGAGT
TCTTCCAGCACTAAAATTACAAAATTTTTTTCTATCAAAC
TGTATTAGTCATTTCCAAAATTATACTTCATTAAAGCACA
TCAGAATTCCTATGGAGACCAGAAAGATCTATTAGGAATA
ATGTGTCAGGAATTAGACTGATGTTATTAGCAACACAAAC
ACCTAATGCAAATATTAAGTGTTTCTTTGGGGAGTTCAAA
GTATTCAACCTTCTCTCATTAAATCTATAAATAAAGGAGA
AAGAAATTGCTATCCTACCTATTTTCTCAAGAAGTTCACA
GTCTAGTAGGGGAGGAAAATAAATAAATAGGCAATTACAA
CCTGATATGGTCAGTTCTACGATACCTGTAAGTACAGAAT
GTTAACAAAGCACAGAGGAGACACACCCAACATTATTTAT
TATATAGTAAATAGCTGACCCAAAATTTGAAATCAAACCT
CCTGACAATGACATGATGATATTATCATATTAATAATTAT
TATCATAATAGAAGCTACTGTTTATTGACTGTCTTAGCTT
TAAGCCAGACACTACTATATTATTGCATTTACATTTCAAA
ACAACCCTTATATAACAATGATAAAACTGATTTCAGAAAG
CAGAAGTGATTTCCCCAAATTGACATAGCTTTTAAGTTAT
AAGACTGGGATTCGAGCTCAAGTCTATCACTACAAAACTG
TGTGGTCTTTTATATTATAGCCTGCCACCTCCCTAGGCTA
TCAGCAGAGAAGACTATAAATTCCTTGTGTGACCCTGGGC
AATTCACAAACTTCAAACTCTCACTGTCCATCCACATTTC
TGAAATACAAATACCTGCTTACATGTTCATTATGTTAATG
TAAAGTTGAAATGAAAAAATTCACGGTGAAAGTGCACTGT
AAACTATAAAGTAGTTGCCAATTATAAATTACTATTACAA
TTTCCATTCTCATAGAAGAGGAAGCTCTGCCTTCCATAGT
ACTTAGTGAGTTTTTACTCAAATTAAAGCTTTAAACAGCT
TTTAACACCAAGTTAGATTCATAACACCAAAAACTTAGCA
TCTCTAGTATTGCTTTAGACTTAACTTCAGGAAAAAAAGA
GAAAAGTAGATGTTATGTTAATGTCCTACAATAGGAAACT
TTAACTTTTCTTTTTTACTTTTGCCTTTCGTCCATTAAAG
CATTAGGAATTCTCTATGAAGACTATAGATAAAAATGGAA
GGGTGGAGGATCTGACCGATCATCAGCTAAAGAACACTGT
CTCTTGCTGTACTAAACTTTTGTTATTGAAAATAAGAAAG
TGATGGCATAACAGAAGGGGATAAACAGAACTGCAAAGGA
GAAAATGTATAATTCAATCATAGTTTTTCAGAACAATATG
TAAAACACTAAAACTAAATTATTTTATAAAAATTGGAGTC
CCAGTAAGTCTTACCCTAAAGAGGCTAAAACAAATATATA
GTTGGGAAAATCTCCTATTATGAGAGTCACTGAGATTGTT
TTTCCCTTACTAAAGGAAGCAAGCAGAGAAAGATACACAG
GCATTCCACACTATGTGCGGTAGTACGGAATCATAACAAT
AACCATACAAGCTGAAACTGTGCAAAGTGATCACATAATC
AATGGGAATAATTACAATTGTTCTGTGACCTTTAAATTTT
TTCATTAAAACTTTAAAAACTCTCTTATTGTCAGTTATAA
ATGTGTAGGAAAATATGAAAAAAGTAAAACTGTTATTTAT
TTAGTACTTTGTCATTTAAGACACTTAGAAACATTAAAAA
TTAAAGCATTTTATTTATTTGAAAAAACATATCAAGAATA
GTTTGAACAGTGCTTGCTGCCTTCTCATATAATCTACAAT
ATGAAGTATCTTTTTTATGTCTTGGCAAACTGTCATATTC
CTTTTTAAGTTTGGATCAGCCTCCAATATTTTATCCTTTG
CATTTTCAATGTTGTGAAATATCTCCAAGAGTTCCTTTAA
TGTGAAGTTTTTGCCAGAGTCATTTCCTCTGGGATAGTCA
TCCTTTTTATCACAACCACTTTCCTTATTTATGCTGATGA
GTTCATCTTCACTAAGCTCCTCTGGCTGCATAGCTAGAGT
CCACGGAATAGCGGCAATGTCAACACTCCCACAGTCAGCC
ACTTCTTCTACATCTCTATGTGTGTCCTAGTCAAATCCTG
CAAAGTTACTTCTACAATGAAGTTAAAGTTTTGCCATACT
ACACGCATATTATTCATTGTTGTTCCCTGACATGATGCTT
GAATGTTTTCAGTTGCATGCTTTATGTCATATTTCTTCCA
AAATTAAGCTAAAAAAAATGCATGATCATCAGTCTCCTTG
TAATTATCAATACTATTTCCTTTCAATGTGCAACTAACTT
CAATACTTTGGCTTGAATGCTAGCAAAACTGATTGGAATT
TCTTTTTATTATAGTCTTCAATACAGAGTAGAAGTAACTT
CTCCATTTCAACCGTAAATAGCTTTCTGTTCCTAGTGAAA
TTAAACTAAAAGAAGTTGAAGTTGGGGTGACTTTATTGTG
TTTTTTTTAAATTCATCAGACTCTTTCAGTACGGTTCATA
CCACAGCTTCACGCAAGCCTAGGTCTCATCCTATCTTCAT
TTTGCCGTCATTATTTTCAGATCTTCTAAGTTTGTGCAAT
CTTCTAAGATCACATGCAATTTCACTTTCAGCATTTTCAT
TTCTTTGCTGTACTTTTATCTTTGTTAGCCAATTTCCTCT
TTCTATTCTCCATTTTTGTAAAATGTCACATGGATTTATC
GCTGGGACAAGGAGACAACACAACTACATACTTTGCTCTT
TGTGAATGAACTGAATAACAAATGCACTGTGACCAATCAC
CAACAAACTTTGAAAGAAGTGAAATGATTGGCCACTGATC
ATGTATTATGTAGTGACTTGTACACGGAAGATCTAACAGC
AAAGTTTGTTCTTTATACAATTACAGTTAATAGACTAGTT
AACAGAAATTTGAACCATGTGATTGAAAGACTGGTGTTAT
TTAACTAAAACGTGGTTACAGAAATTCATGTATACCATGA
CTGTGCAAAGCAAGGACTGCCTGTATATACACATAGGTTC
TAAATAAATCTGCCAAAGATTTTGCCTTCCCACTGTGGCA
GGTTACTCTGATTCTGCAAGCTACTTATTCCTGATTATCA
TTCACAAAGCACCAACAGACTCAGTAAAAATCATGACTGT
GGTGGTAGTAATGGTACCACCAACAGTAATAACAGCAATC
ATTTATTAAGCATTTATTCTGTGTCAAGGACTATTCCAAA
TGCTTTATAGTTGTTAGCTAATCTTATCGTCCCAACAATC
TTAAGAAGTTTTATTTTGTTTTGTTTTTTTGGGTTTTTTT
GAAACAGAGTCTCGCTCTTGTTGCCCAGGCTAGAATGCAG
TGGCATCATCATAGCTCACTGCAGCCTCAAACTCCCAGGC
TCAAGCGATCCTCCTGCTTCGGCTTCCCTACTAGCTGGGA
CTACAGGCATGCACCATCATGCCTGGCTAAATTTTTCTAC
GTTTGGTAGAGAGGGAGTCTCGTGCTGTTGCTCAGTCTGG
TCTCAAACTCCTAAGCTCAAGCTATCCTCCCTCCTCGGCT
GCTCAGAGTGCTAGGATTACAGATGTGAGCCACCACACCC
AGCCAAGAAGTAAGTATTATTCGCAATTTACAAATTGGAA
ACTGAAGCACAGAGAAGTTAAATAACTTCCATGGTCACTG
TAGAGCCAAGATCTAAACCCAGATGAGGAAACACTATAGT
TGTTGATCTTAAAAATTTCACTTTACTAACGTCAGTGTCA
TCAGTAATGGGAAGGAGTCTATCCATTAGGATTTATATTT
ATCAGCAAAAGAGATTAAAAAACTGGTTACTCCTTTATTT
TCTTTCATCTGGTAGGAAATTTTATTTGTTCTGTAAAGAT
TTCCTAGTACACTAGGACAAATTACAAGGAAAAAAATAAT
TTAAATAAATGCTTAGGATTGTCTTAGATCTGCTACCAGT
ACAGAGAATTTAACCTACAGGAAGGCTATAAAAGAAGAAT
TAATATTTTTAGGTCATTTTTTAAAATTATCAATCAATAT
ACTTCAAAAAAATACTACTTCCATACCATCCCTGGGCAAT
ATTGTTCCCATTAACTCCACATTAATAAAGGGTCAAAATT
TGAAATGAGGAACCATAACTCAAATATGAGTACTTTTACT
AACTCTCTTCAAATACAAAATGAGAACTTAGCTACAGTCA
GATTAAAAAAATACAATACTAAAAATTCTAACAAATAATA
AATTTGAAAATCTAACATGGTTTAATTACTGCTAAAAACA
TTTAAAATCAATTATTTTGCTTTTCCATTCAATATTAATA
ATACAGCAAATTTGGATAGTGATACATTATTTGGGCTTTT
GCACATACTAGGTATATGCATCAAAATAAATGTCAAACTA
CAAGCATTTTTACAATTGAATATATTCGTAAACACAATTC
AAAAACATCAAAAAACATAAAGAAAAGTAAAATGTTCTCC
TCAATAGCTACAGCTGGTTAACAAGGGCCCATTTTTCTCC
TTCACAAAGGCAAGTCAAATTTAGATAGGGTTGAACCAAA
CATCAGCAAAAAATGTTAATTCAATTTTATGAGAAAATTC
ACAGCAAAAGCAACTTCACAATCTTTTTGATAAAATAAGA
ATCCTAGGGATTTCACCTGGAGTTCCTTTTTCTTTTTCTT
TCAGTTGTCATTTCACTTCTTTTATTTTTCTTCTAATTTT
TTTTCTTTTATCTACAGTCTACATTTTCTTCTATATCTAT
TCATACATATATATATACACACACACACACATACACATAT
ATATATATATTTCTTTTATCCCTTTCCTGTAGATTTTTAT
CTTCCTTTATATAGTTGAGGTAGAACTAATATGATTTAAT
GAAGAATTACATGTACAGTGAGAGAGAAGGGAGTCAAAGA
CGATTCCAAGTTTTTTAACCTGAGTAACTAGAAGATTCAA
GTTACAAATTAATAAGACTGTGAGAGATTACAGGAGGAAC
AAATTTGGGACTTGAATTTTTAGTTTGATTTTTAAACATA
TTAACTTTGAGATGCCATATGAACATCTGAAGTTGCTGGA
CATATATAAGTTTGGAAACCTCGGGTCAGAGATAAAAATT
TGGAAGTCATCCATTTATATATTTAAAGTCATGAGAATGG
ATGAGCTAACCTAAGAAGCAAGTGTGGTAGAGGAAAGTTG
ACTAAAATAATGTCTTTGAGAAGGCAAAATAGAATAAAAT
CTAGTATACGAGTAGAAAACTGGCCTTAAAAGCATGAGCA
TTTCATCCAAAGAAATAAGACAGAAGGCTGAATATATAAG
TACAGATGAGATAGATTGGTAGACAAGGAGATGGGACTAT
CTGAAGTTCTACTTTTATTACTTCTATAGTCTTATATAAG
AAAAGTCATTGGCTGACAGTAAACATGGTGGAAGACAAGA
TGGAAGTTTAAAGAGAAGGTGTGAAATAGTCTAGGAGAGA
AATGGAACAGCTTGTCTAGTAAAATGAAAGGGGATTTCTG
GCAACAGTGAGGCCCACCTGAGGTGATGGACATAAGTCTG
AAGTGAAGACTATCAGCATGATTACATGTTTTTTGGTTGT
TTTTTTCCCCCAGCTGCATTTAGCTACAATGGGTGTTGGT
GCAAAGGACCAGAAAGTTGGAATTGACTAGAGTTGGGAAT
TTGCCAAGAGAATAGGAAGATGGGAGAGAAGGCAAGACAG
TTGTAGGAGTATATACAAAGGAATCACTTATAAAGATTGA
TAATGGAATCTAAGCTTGGAAAATCTAAGCTGGGAAAGAA
GTAAAAACATGAGTAAGTGGGTGAGAGACAGTAAAAACAT
GCTAGGACCATAGATTATTAGTCTCAGTGGAATCAAAAAA
TTAATGGAATTGAGAAAATAGTAGTGAATTAGAGAGATAA
GAGGTGGTGAACAGAGAATGGGATACTTGAAACTGAGACT
ATAAAGGGAGTACAATTATTGGTAATGGCAATTTCTAGAG
TATGACCATGCAAGTAGGTGGTTGAGGTAGAAAGGAGTTG
TTTAGAAAAATCACCTACATAGATAGTGAAATTTCCAGAA
ATTAAGATACGGATAATATTAAAGAGAGTGACAGTGAGCC
AGGAGCTAAAATCTCCAAAGAATGATGGGAATCCCAAAGA
TTTATAGATAACCCAGGAGTCGTGGACTTCCTACAAGGCC
TGAGGGAAACAGGCAAGGAGGGGTTAGCAGACAGTAAAAT
CTGATAACATGAACTTCAAGGCTGAGAGTTTTTAAGAATA
AAAATAAAATAACAGTCTGGAAGAAGAAAGAACAAGCAAG
AAGGATACCCACACATCTTCAAGGCCAGAGGTACAAGGGG
TGGGAGAGAGAGAACAGCTGTCATTTGAAAGGGTTGTAAA
AGAAGCAGTGGACTCAGGCAAAAGCCAGGTTTTATAAAGT
GAAGATAATATACAGAAATAAGGTTGCGGATAAAAAGAAC
CGTGCTGATGATGAACTATGAGTTCCAGAGTGTAGAATGG
TTTAGGAAGTTGGGCAGGGATGAAAGATGAAAGTCAGATG
AGGGGACATATAGAGTCATGTGGGGATGAGGATCTGAGTA
CTGATGGAAAACCCAGGAGTCCTACAAGGCATGAGGGAAA
CAGGCAAAACAGAAGAGATAATTTCAATGAGGCCAGATGT
TGGGGGTGGGAGGAAGGATCTTGGCAGGAGCATGCAGAGC
CCTAGAGTACCTGCTTTACTACATTTTTGGCCAACCAAGG
TGCACAAGTCAAGGAAGGAGAAGTATTATCAGAGGAATGT
GGAGTTCTGTGCACCCTCTTACTATTATTGAGGAGGGAGG
AAGAAAAGGAACAGAGTATGTGAGTGTGAACAAGGTTTTA
CTTGAAGGGCATCAGGAAAAGAAAGGTAACTTCTGGGTGC
CCAAAGACACTCTCAGTTGATAGGCTTGCAAAATAGTAAA
CTCAAATATATATTTATTATGCATTATCTCATAACCTCAT
CTCACAAATTTTACTGCTCCTCTGAAGAAACGATCCAAAA
GAGCTATCCCACACCTCATACATAGGCCTTCAATTAGGCA
AATACTTCTGAAACAAAAAACCTACACCTATTCACACGCA
TACACATACACAAGGAGGGAAACAGTGACTTTAAATGTGA
TTCCTGGATGAAAAATTAGTAATAACAAAATGCCCTTGTG
TTGAGGATTCCAAGACCACCTCAGGTTCTATGATTTTCTA
GGAGGACTCACAGGATTCAGCATATAGTTGTACTTATGAT
TTATTACAGTGAACTGATAACAAAGCAAAATCAGCAAAGA
GAAAAGGCACAAGGGGTGAAATCTGGAGAAAACCAGGCAC
AAGCTTCCAAGAGTCTTCTCCCAGTGGAGTCACAAAGGAT
ATACTTAATTTTTCCAGCAACGAGTTGTGACAACATGTGT
AAAATGTTGTCTACCATGGAAGCTCAGAGAGACTCAGTGC
CCAAAGTTCTTACCAGGGGCTGGTCACACAGGCACCCTCT
GCCTAGCACCTACCAAAATTCCAGACTCCCAGAAGGAAAG
CAGGTGCTCAGCATAAACCTCATTCCTTATGCAAACAGTT
AAGGCATAGTGAGTCACTCCTGTCAGTTCTGGGAATGGTG
GAAACCCTCTCAAATTACAAGTTTCCAGATGCCAGTCAAG
GGCCAACCTTACAAGCAGGACTATAGAAATAGCAGTTTCA
GGCCTGCTATCTTAACTCTTTTCTACATAGCATGATTTTG
GTGTTTATATTTAAAGTAAAGAAAGTTTTAATATAAAACA
ATATCATCTGTGTGTAAAATAATATAGATTCCTAGAAGGT
CAATTTCACATAAAACAATGAATCAAGATATATAAAGCTT
TGATCTGTTATCAAAAGAATAATAGTTCCCTATAGTAGAG
TGGAATAATGAAATAATTCACCTAAATACATAAACCTTAA
AGAAAACTTGTGAATAAAAATTAGAGAAATAAAGAAGAAT
AAAAAAGATGAGTAAATTTATTAAAATATATTGAAAATAG
AAAAAAAATCAAAGCAATGTTTAAAGTACAAATGTAAAAT
TTTACTTATAAGACTTATCTAACTTTTGTTAATTAATTGC
CTAAAGTCCTTCTAAGTAAAAACAACATTTTTAGGTCTTC
ATCCCACTTCCCTTCAAATGACCCAAAGATCTTCAAAAGG
ACAAAAAAACTATGCTGCCATTATAAATAAGGACAAAGCA
AGTAAGCAATATTTACTAGTGAAATAAAATAATCATATCC
TATCTATAGGTACTTAATACTTTCCCCTGAAACCACCCCC
AAAAAAAGTCATACAGAAAAGTCAAATGAAAAGGCTTTAG
GAAGAATAGCAACATACCCTGGATTCAAATCTTTGTGTTG
CTGCTTATTAGCTATATTTCTTAGCAAGACAAAATAACAC
GCTTTAGCGTCTTCCCCCCCAAAAAAAAAATTAGTAAAAG
ATAATCTACTTTGCAGGGTGTCTTCCTTTAGTATGAAAAA
AACTATATATTAAACACTTGGAATGAAAATAAACATGTGG
TAGAAATCACTAAACAGTAGTTATTATCCTTGCCATTATT
ATGACAGTTAAAAGACTACCTAAAATAACCAGCTGTTTTT
TGTTTGTTTGTTTTGTTTTTCACAGAAAGTATCAGAAAGT
TTATCTGTGGAACTAGTTAACATCATTAGATACCAATTCA
ACTATATACTGTCAGTCAGGTCCAATCAACAGAGAGAACA
CATAATTTGAGCAGGAAAAGTTTACTATAAAGAATTACTA
ACTGTAATAAAAGAGTAACTATAAAAAGAATTATAACTCT
GAGGCTGAGGGAGAGTACCCCAAGGAAGATCAAACTTGGA
AGTGGGGTCCTTTCTCTAAAGTTGGCATTCAGACCTCACT
GCAGTAAGTATGATAGCAGCCCAGTGAATAGCAAAGAAGT
TTGCTGGACTGCCCAGGAAAAGATTGACCACAGGCAAGCA
GGAAACAACCCTCTGGGGTACCGGCAGCAAAGGTTGGCAG
ACAGGTAAACAAAGGAAGTCAGGGCTCCTGGAGCCAGCTC
ACTGGCAAGGTGATTGATGCTAGGTCTGGCACACAGTGTC
TATGTCAGGAGGACTTTAGGAGGGCCTCACTGAGCCAGAA
CCAAAGCTATGAGCTCACGGAGGGACTGTGTGCACTGGGT
GCACAGCTGGGTTGAACCAAACAGCAAAAACAGAGCATTA
CTGGATGTCCCCCGACCTTGCAGCAATAGCAAGAAACAAT
TGCAGTACATCAGAAACTGGAAGAGAAGCCCCTTCTTCCT
GCAGTGTCCCTCCAGCACCCTCTACTGGCACAATTTAATA
GTGTACTTGCTGCAAAGAAGAAATGTTTGAAGCTTAATTA
ATCAGATCAGGTAAGAGGGTAGATATGAAGCCAAGGGGCA
ATAAACTCATGACTGGTATAAGATATAGATATAATTTCCC
ATCTCTTCTAGTTACTTAACAGCCAGGTTACAAATCCAAA
TTTCCTAAACCAATAAATTAAGAAATTATTATTATAAAAG
TATACTGTGATTTACAAAAAGAAATTATTATTATAAAAGT
ATACTGTGATTTCCAAAAGGTTACAAATCCAAATTTCTTA
AACCAATAAATTAAGAAATTATTATTATAAGAGTATACTG
TGATTATAAAAGTATACTGTGATTTACAAAAAGCTCAAAA
AGAGCTCCAAAAGAGGTCTGAAGATTGTACCAATGTCAAT
TTCCTAGTTGTGATATTACACTACAGTTATGTAAGATGTT
ACCATTGGGGGAAACTGGGGAAGTGTACATGGAGCCTCTC
TGTACTATTATTGTAATTTCCTGTGAATCTATAATTACTT
TAAGCTAAAAAGTTTTCTTAAAATGAGCTCTAACACTTAG
AATCAATTAACTTATAAAAACACATTATAAAAAACAATAC
ATGTTTTCATTGCTCATATAAAAAAAAGTATTTTCTTAAA
ATATGATGCTAAAAGGTAATAGTATAACATATGTACTTAC
TACATCATGATGCCACCTCCCTACACTAGGTACTAGCAGA
AACCAGTGCCCAGTGGATTTGCAGCAGAAATATGCTGGAA
ATTCTATCCTAATTGCAGGTTTCCATCCTAAGGCTGAGAG
ACAGACAGAAGCTTCCAATTATCTACTTCCTAAAGCATGT
GATAATGCCAATAGCTTTCTACCAATTGTCATATAAAATC
ACTATCAGAGAGTATTTTTATATAAGTAATACTTTGTTTT
CCTAAAGAAAAACAGGGTTATCTTTCTACTATCTTAACTG
AAAACACAAAAAGACAAATGAATAAGCTTATGGAGCAGCT
TTTAAAATATTATGCAGAGTCACTCCTCTAATTGTTTCTC
ATTTTCAGGAAGAGGAGGAATGATGTCCTTTAAGAGAAAT
TATTAGAATATCTAAAACTCCTGATTTTGCTAAAAGAGTT
CATAAATATACTAATTTATATAAGAGAATAAAACATGCAA
ATCAGACTAACATCTAGGCAACTTCAAGTCAGTGACTTCA
GCTTCTTTCTAAATAAAACTACAACAATTTGCTAGGGTAA
AAACAAAAATATGTACTAAGTAAATTTCACAAAATACCTT
CAGAATGATCTGACATCAAATTAGATCAGCCAAAAAAAGA
ATAAACAGTTCAAATTCTACCATCGTCAAATTTAGTGGTG
TCACGTCGTACCAGAAAACTGTTTTATTTTGTGAGAAGAG
CCCCCAGGTTAATTTTTTCAGCACTCCTTGGCCAGGAAAT
CTTTTCCTCAAAAAAATAACATAAGGAAAGGTATCTGTCA
ATCACTTATGCTATGGGTTATGGTTCATTATCACTTCAGT
TTCTTGTTATATGGTTTTTGAAGCAAGCCAACAAGCCAAA
TTAAAAACTGAAGCAAAATCTGCTATTGAAACAGGCATAT
CACTAAATTATTCTGCAGATGATCAAACTACATGGGTCTT
AAACCTATTGCTCTATGTGATCTGATATGACCACCACCTT
TAATTAATGATGTGTTACATTTTTTCTAATGTATATGTAA
TGATAGTATACCCCCAAATTAGGGTGAGATAAAAGTGACT
CATGGAAATCCTTCCTTTCTAACAGTATCGGCTCGTGTTA
CTCAGAGCAAACTGAGTTATGTGCTTATAACAAATTTAAT
CATTGTATTCTGCTTGCTGTATTACTTCATTCTGGTTAGC
ACAGCAGGCAAGAGGGCAGACCCCTAGGAACAGAGTGATA
TGACAGACATAAAACCCTGAAGCCAAAAATCTCTTCCCAA
TTACCCTTCCACAAGGCCTGAAATTACCATCATTAGACCC
TCTTCTTGTTAGGGAATTACAAAGAGGTCCATTTTCTAAA
TGTATACGGTAATATTTGTCCTGAATCATCTTATTATGAA
ATAAGAAGTAATACTTGGCAAAAATCAACTAGTCAGAAAA
CTAATATGGCAAAAACTGAAAAATTTTCTCTTCCCTTTCT
CACTTTTTGGGTACCAAGCATAACAGTCTATTCAAACTGT
CCAAATGGGTACAAGGCAGTAGTGCTAGTAACAGTGTGTT
TTAAACATCAGATAGGGTTTTAAAAACACATATCAATGCA
ATAGTGTGCAAGAAAATCTTTTGCAATATTTCTACATGTG
TGATATCAAAACCCATGGAAATGTTAGCTGGTAAGGGATA
GAAATGATCACCATTTTTGTCTTGGGAACACAGGAAGAGC
TTGACCTGAACAGATGTGCATGCACTTTAACATTTCATCT
GGAGCCCCTCGATAACTGGGTTTAGACCTCACACATTTCA
GATTATAATCATCTTGCTTTCTCCTCTCAGTTGTTAATGT
TGGCTTTCTCTTCTACAAGTCAATCAGCTTTTCTCCCAGG
ACATGGTGAGTTTGAAATTCCTGAGCAAACACTTGAATGC
CCCAACATCTATATGTTCTCACTTTCAATTCTGCTGAAAA
GACATCAAAGCATACCAATTCATTTGCCTTTTAACTGGTT
TGATTAATTTTAAATGTGGTGTATAATGAACATTTAATTG
GGTTTAGTCTTTAAGAGTACACACTCAGGAATTAGATGGT
CTTGGTTTAAATACTAGCTCTACCAGTTTCTGGCCAAGTG
ACCAAAGTTGTTATACTTAATCTCAGTAAACCTGTTTCAT
CATCTGCAAAAATGAGGTAATAATACCAGTACCTTCCTCA
TGTGTTGGTAAAACAATTAAATTGTCCAAGGGCCATCAAA
CAGTGTTTATTAAATGTTGGCCATTATTATTATTATTTTC
TCTCTTATGTCCAGTTCTTAAATAAAGCTTAATTAATAAG
TAACATCCAACATGGGTAACTGAGAAAAGAGAAAATATTA
GAAGTTGCCAAGACATGAGAGCAGTTTTTACATATTCTCT
AAAAAATGCAGGATTTTATCAGGTGCAACGTTCAGTTATT
CATTACATATTACAACAAATTTAGCCAATGTTCTTTCTAA
CTGTATAAAATTTTATATACTTTTTATTCATTTAGCCAAG
TTTTTAAAAAGAAGCCACTAGAGAGTAAGAACATGTATTC
TAGTACTAGATGGACTTGGTTCAAAATTAATTGTATGACC
TCGGGCAAGTTATGTAACATCTGTGCCTCAGTTTCCTTAA
CCGTAAAATGAAGATAATAGTACCTATACCTCATAAACAC
CACCTAGAACAGTGCCCAGCATAGAGAAAGTGCTAAGTAA
GGATTAAATTGCTAAGTATAAAGCTCTGTGTTCCAAGTGC
TGTGCTAGGTGGTAGAGATTCTGGGATAAACAACATAGTA
CTTGCCTTCAAAGGAACTGAGACAGACAATTGCAGCATAA
TTTGTCAAATATGTACATATGAAGAACCTTTGAAACACTG
GATGCAAAAAGAAATGACTTCTTTCATACTAAAAATTAAT
ACTTTTCAAAAACGGTATATGATAATAGCACTGTGGGTAA
GTGATGAATACATCAGGGTTCAATACATTATTCTTTTCAC
TTTTGTGCATGCTAGAAATTTTACATAATGAAAAGTTTTT
AAAATGATAAATTTTATTTTCTCCTTCAGAAGATAAGCAA
CAACTATATAATTTGAAGGATTTTCTTTCACACCAATGTC
TTTATACTACAAATTAATTTTGTCAGCAGCAATATTAAAG
ATTCAGAAGTATTAAGAATTCTCTTGATAAGATTGCCACC
TACTGGGCTACCTTAAATTCCACCATTTACAGTTGGTGAT
TTAAACACATTAAATATCACACTTAACCCAATAAAAGGCA
AAGCTTTATTTTTCCAAAATAGAAAAATCCGAGAATTAAC
AAAACCCCCCATATCATAGGTAATTCTGTCTGTTATGCTG
AACAACACATTGTTTGGGAAAGACTCATTATCCTGAAGAA
ATCTTAGTCAATTCTCACTTGGATGTTTATAGAGGTCACC
TAATAGAATGAGTGAAAAGAAAGCAAAGATATTTAACATG
GATTCAGTAATTATTATTGGATATATGAATCCATAGTTGC
AATGTTAGATATATCATCAGCAAGATAATTATATTAAAAT
AAAAGCAACGTAATTTAGCCATTCCACTATGAATACATAT
CTCAAGATACGTTGTACACCACCAGTCCCCAACCTTTTTG
GCACCAGGGACCAGTTTCATGGAAGACAATTTTTCCACAG
ACTTGGGGGAGGGATGGTTTGGGGATGATTCAAGCACATT
ACATTTATTGTGCACTCAAACCTCTCTGCTAATGATAATC
TGTATTTGCAGCCACTCCCCAGCACTAGCATCACCACCTC
AGCTCCACCTCAGATCACCAGGCATTAGATTCCCATAAGG
AGCGCACAACCTAGATCCCTTACGTGCGCGGTTTACACTA
GGGTTTGCGCTCCTATGAGACTCTAATGCCACTGCTGATC
TGACAGAAGGTGGAGCTTATGCAGTGATTCCAGTGATAGG
GAGCGGCTATAAATACAGATGAAGCTTCGCCTGCTTGCCC
ACTGCTCACCTCTTGCTATGTAGCCCGGTTCCTAACAGGC
CACAGACCGACGCCAGTCCATGGCTCAGGGATTGGGGACC
AGAGTTGTACACAATAAGTATCTACAACTTTTGTCAATTA
AAAAATCAATTTAAAAAAAGAAATAAAATAAAAGCAATAT
AGTAAGTGGTTATGTATTCTAATTAATTTTAAAAACAATT
GTCCTAAGGTATACAAATATGTACTTGTGTCTTTGTTAAA
ATTTCTAATGACAGTAACATACTGACTCAAAAGGCAGTTT
CCCTCAAACAGCTTAGGCAGAAGTCGAGATCATGTGCTCT
GGAAAAATGCCTTAAAATTACTCAGAAAGTAGCTTAAGTG
ATGATGAAGACACTGATTAAAGATTATTGGAGTCTAAATA
AAATTGTTCTATGAATATAAGAGTGGGCAAAAAGTAACAC
TTGTTAAGATATTATTTTGTGTAATATATATAAAATGTAT
GTGTAAATGTTTAACTAAGTTAGCAATTAAAATATTTATA
ATTAGGCATTCAACTGTTTCACCTATATTTGTCAAGGTTT
CTATATTCAAGTTGATCAAACTTGAATCTTTTCATTGAGA
AAAGGAAGGATTGACTTACACGCAGGCATAGTTTAGGCAC
AATATATCATTTAATGATAAAACTCCAAGATTTTTACATA
ATATTTATTATTAATTATATTTATAATATTTATTGTTAAT
TTTATTAATATTTATTATTAATTATATTTATAATATTTAT
TATTAATAATATTTATAAAGACATATGGTTTGAAGGGGCT
CAGACTGGCTAACTCTGGGACAATCTGAACACCAAAATAA
TTAAGTACTATAGTGAGTTATAAAGTACTGCGGGAAAAAA
GAAATTCAGGCGTCTATACCAATAATAAGTATATAAATAA
ATGGAAGAGAAGGGAAAGCTCTGGCTTATGTCAGAATGCC
ATAGACTGACGGTAAATGGAGAGAGAGTGCAGGAGTTAGG
AAATTATCATTTTTGCAATTACCATAGTAAAGACTGGATC
AGACAAGAATCATGAATGAATGTTAACTCAAGGAGGAAAT
TTTGATGAGGAGCAGGATATATTTTCCTGGTCTTATCATG
TCTCCTCACTGACTGCTTACTAGTTGCAAGGCAGAAAAAA
AAGTAATTATACAGTGAAGAAATCAGACATCTTGACTAAG
TAATCAAAATTAACATCACCAGCGAGAAACAGATGGTTAT
CAAGCCACCTCCAGATGTGATACCTTGTGAAGGACATATC
ACCTATACAGCAATGTATGATCTGAATCTAATCACAAGGA
AATATTAAAAATAAAAACCCAAAATGAGCAATGTTATATT
TAAAAGAGGAGAAAGGGATATATTCTTCAAAAATGCCCAT
GTCTTACGAGACACGAAAAAGGTTGTAGAAATGTTCCAGA
TTTAAAAAGGCTAAAGACATATGGCATTAAATATCTGATC
CTAGAGTGAACTGGCGGTGGGGGGAAAGGATGTTATTGGG
TGAACTGACAAAATTGGAAGACAAACAGTAGGTTAGATAA
AAAGTACTGCATGAATGCTAAAGTCACTGAAGTCAGTAAG
TACACTGTGGTTATGTAAAAGATATTCCTATTCTTAGGAA
ATACTAAAGTATTTAGGGGTAAAGGTTCATGATGTATATA
ACTTATTCTTTAGTTATTCAGAAAAACAATTTTGTGTGTG
TACAGGGAGAGGGATGGGGAGAGAGTAAGGGAGAAGAAGG
GGGAGAGGGAAGAGAGAGAGAGAGGAGGAAAGAGAGAGAA
CATGAATGCAAAACAAATGGAGTAAAATGTTACCAATAAA
TGAATTTGAGAAGAATATACATGAGTTCTCTGTACTAATT
TTATTTTTTTAAAGTCTTAAGTTTTAAATTACTTCCAAAT
AAAAAGTTTAAAACATTGCTATATCGAATGCTAATCAAAA
AAAAATTAAAAGGTTGCTATATGTAAAATATAATCATATT
CTTTTAGAACTATAATACTGTAAAATCTTCATATTCTTTT
AGAACTGTAATATTCAACATCAAAAGTATCTTTTCTCTTC
AGGTATTTTTCATCAATTTTAAGACTCACCATTATTTTTT
ACACCACTAAGAAAGAAAAAAAAGGTGACAATTATAATTA
TAAGATGCTATCAGTTGTAAAACACACCATAATTTCAGAG
GATGGTAACCATGCAAACATATGCATCCTTAAATTGATGA
AATATGGTTTTTATATATGGCCAAGCTTTGCAAACAATTA
AAAACACATGCATGCATCACTTGACCAAGATACTGAATAG
AACTTTTTCTGTAACCTGAATACTGGCATGATCTAAAAAA
TGGGAACAAGGTGGAGCTAAAGAAAGCTGCAGATAATTGG
GGGCGAGAAACCTCCTAGATTTAAGTGGGACAGAGGTGGC
CATGATGCCATCAACTGGCACCTCAGTTGCCCCCCGCCCT
CATCTCAGTCTAGAGAATGTGGAGGGGAGAGAGAGGGAAT
GGTCACAGTATAGAGCAGTCTTGAAGAAGAGGTTTTTCTT
TCTCTTGGTCATCACCAATTTCTCCCAGTCCTTGAAGCCA
AGTGAACAGGCATTTGTATTTCCAGTTTTTGCCCCCACAA
ACAATGCTGTGTAATAAACATCCTTAAAAAGATGCCCTTA
GATAATGTTGGAGCTCAGAAAACAGTACACCAAAATGAAG
GCATCAGAAGCAAAAGTTTCTCTCTGACCTTCTTCTCCTG
CCCTCCTGCCTCTCAGTCCATTCACCCCTGAGGCTAGCCA
TAGCAACTAAAATCCCTCTTCCCTAAGGCAGGTCATAAAA
GCCAGAACCCCTTTTCCCAAAAGCCAGCCATAAAACCTAA
AATTATTCTGTGTAAAAACTGGCCATAAGAAAATTATTTG
ACCTACCTTGTTTGTAGGTCATAAAACACCTTCTCCCCAT
TCCAGTGAGGGTCCTGCCCCACACCCAGAAGGAAGGAATA
CATACTCAGGCCCAAAAGAATCTAGACAGACAGGCCTTGC
TGAGTTTCCCCACACAGTCTGTGAACATTAGATCATAGCC
TTTTTGTCCAATCATATTTATACACGGCTCTCCATACTTT
GTTGAACCTAAACATAAAAATGGACAATTTCTCCTGTTTC
TTTGGGTCTTCATTTTGAAGACTCCCATTTATACATATTA
AATAAATTTGTATGCCTTTTCTCCTATTATTCAATCTGCC
TCATGTCAGGGATTTTTCAGTACACCTTTAGGGGGCCAAG
GGCCTTGGTCCCTACAGTAATGATACTTTTATTTCCAATA
GCATAGACTCCCTAGAATAAGACTGATGTTTCCAATTATA
GGTATTATTTTATTTTTATAGATGTTGCCAGACTGGTTTT
CAAAAAGGGTGTAAACACATTTTACACTTCCATTAACAAT
AAAAGAATACCTCTTCCCATATCTCCACCATTACCACATA
TTCTTGCAATCTGGTATCTTAAGGTTACTTCAATTTGCAT
TTTCCCTAACTATTTGTGAATCAGGACATTTTTACAAATG
TTTGCTAGCCATCTGAATTGCTTTCCTGTGATTTGTCTAT
TCATACTCTTGCCTGTTTTTCTCCTTCATTTTCTGCCAAT
TGTTAAGAAATGTATGTTATATAACAGACATTAACCTTTC
ATCTGTCATCTATATTACAAATATTTCTCCAGAATTATCA
TTTGATATTGACTTTGTTTACAGTATCTTTTGTCCTACAA
GTTTTTTTGTTTTGTTTTCTGAATAGCTTTCCTGTGAATT
GACACACACATACACACATGTATATGTGTGTCCATTTATA
TATTTAAAAGATATGCACCTATCTTAAAGCTTTTGAAATT
CCAATAGCTAAGTAGAAAAATAATAGAAAGTGAATGAAAA
GTAAAGGTATTTATGCTATATGTAAATAAGGAATAGCAGG
AAAAAGGGATGTAAACAAATAGGGTTGAAGCAGTGATTAC
TGAAAAAATAAAGCCATTTCATGTTTATTTCCCCCATTAA
TTGAGATTTTTGGTGCACCATTTACAACTAACTTGGAGAA
AGAATTATTATTTCATTTTCATCCTCATTTTTAATTAGAA
AAACTGAAGTATGGTGAGAAGTCACAGTGAATAATACAAC
TGAGATTCAATAGTATATCTCTTAAAACACAGTAACAATG
TCAATACATTGTAGTAATACATTGGTAGCATTTAGAAGCA
AGGTGCTTACCTTTCAATAGCTAATTCTTTGTTAGAAAGT
TGCTGCACTGTAATCACAACCTTCTTCTCTATTCCTTGCT
TTAATTTGAAATAAAATTTATCTCTATCCTTAGGCACAGG
ACTGAAATATTCAAAGAGAACAGGAATTACCAATATAATA
ATCAAAAAATGATAAAATAACCTATTCCAAGGTTAGAACA
AAACAACAAAGTATTTAAGCAACAACATTCTTACTCTTAA
GATGTACTGAACTCTAACCTTGCCACAGGTAGCAAGCTAT
AAATTTTATAGTCAGCAAAACCAAGTTGCTATTAATTTTT
AAATTGGATTTACGAGAACCTTATTTTTATCTCCTAACCA
AGATTAAAACCAAGATCTTAAAATCAACATGATACGGAGC
TGGGTGCTGTGGCTCATGCCTGTAATCCCAATAGTGCAGG
AGGATTGCTTTAAGCCAGTTCAAATCCCAGCCTGGGTGAC
AGAGACCCTGTCTCAAAAAAAAAAGAGAGACCTCATCTCT
AAAAAAAAAATGAAAAAAATTAGCCAGGCATGGTGGCATA
CACCTGTAATCCCAGCTACTTGGTAGGTTGAGGTAGGAGG
ATCACTTGAGCCCAGGAGTTCGAGGCTGCAGTGAGCTATA
ACTGCACCACTGCACTCTAGCCTAGTGGACAGAGTGAGAC
TCCATCTTTAAAAAAAAATAATAAAAATCTTTTAAAAGAC
ATGATATAATTTCAAATTTTAGTTTTTAAAACAAATTAAA
AAATTAAATAAAGCTTATTTAATTTTTTTTAAGACTGTCA
CATTTCTGGGTTAGCTGGTTGGGTGGTCATGACTGCCTAT
AACACAATGGAACCCAAGGCAAAGAAAGCAAAAAGAGGTT
ACTTTCAGATACCTAGTATTTGGGATGACCATGACATATC
CAAGTAAATATAAATAAAAGATGGACAATGAGATATAGAT
CAGGGGCAAATTCTACCCTAGGCCAGACTGACTATTCTTA
TGAATTAATTCATTAAAACAATAAATGTCTAGAATGTGGG
TTGTCTTATTCGAAAAGCAAAAATAACTTGAGCAACTTAT
TTGACCTGAGACTCAATTTCTCTATCTGTAAAATACAGAT
AAAATACCTATCTAGCAATTATTGTTAGAATTAAAGGCAC
AGTTAAGGCCCACAGATGATTATTAAATAGTATAATTGTT
TCCTATTAACTGCCCATTTTTGAACTGGAGAAAAATATTC
TAAATGTACAATAGAAGGAAATAGTTAATTAAATTATGGT
TAAATCATATATTATCAGTAACCATTAAAAATAATTTTAA
GAACATTTTAATGAAAAAATTATTATAAAGAGAAAAAAAT
GTATATATACAATTGTGTAAAAAGTCCCTTAGAAATAAAC
AAAGGGAATAAAGGAAATGTTAAAAGTGATTGCGGCTGGT
AAGATTTTTATTCTACTTTTATTATTTCACTAAATTTTCT
ATAATAAATACCAGTATTCTTTAAATCATCAAGAAAATCA
TTTAAATACCTGAAAAGCATGAGAACAGTGAAACATATTC
ATTCACCAGCCAAATATTTCTTTATCAGTTTAAAGCTTTA
TGCCAATATTGTATAGTTTCTAGAAACTTTATATTAGTCA
ATATTATATTTCAGACACAATGTTAATTTTTATTCTTTCC
AAATAGCTCACCTAAAGTTTCCTTTTCCATCATCTTCTTT
TACCTCCAAGGAGACGCTGAAGGTAAACACATCACTGTCG
GGGGTAGGAATAATGGAGTCTTTAACATCAGACACTTGTC
TGGAAGAACGTTTGAATGCTGTACAGAAACTATATAAAAT
TCTGCTTACCTAAAAGAATAAAAATGGAAATACCATTAGG
CTAAGATTTCAACTGTATTCTGATATCCCTGATATCCTTC
TCTCCTAATTCTTAAATCTATAACTTTCCATGACCACAAT
TTTCTTTGGCAGATAAAGAAGATATAGCCTGAGCATCTAT
CAGTTATTTAGATATTACATGACAAAATTTTTATCACTCA
TGCATTAAAGAGGGTAGATAAACAACTGTATATGGTAAAT
GTAGACCATCCTAATTCTAAATTATTACAGCCTAAAGACT
CTCATCAAGTCTAAGAAAGGAAATAATATCCATCAAAATG
TTAAATTAATTACACAGAATTTTTAACTTGGAAATTAATA
ATAGGGCATCACTTCATTTCTCAGAAACTTAAGTTCAGAT
ATGAGGTGTGTTTTCAAACTTACACAGATAAAGTTCAGGA
GTAAGTACCACCCATTTAAACACTAGAGACCAGAAGAGAA
CTACAATTTAGGAGCTGCAACCAAGATCTGGACATCCTTA
GAATGAAGAAAGGCAGAAAGACAAGGACCACCCAGTAGAG
ACAATAAATAACTTGATGTCTTTAATTCAGAACCTCTCCC
ATCATAAAAACACATCAGAGGTGCAGCTAGAAGCTAACAC
TGTTAGTGTTAGAGGCAATCAATTTCATTATTATAGAAAA
TTTTCTTTGAAGACATTCTCAGATAATATTAAATAAAAAG
ACAAGATTCCCTTCAAAGAAACTGCCTTTCTCGCTAGTTA
TACTTGGGTATTGTTTAGATACAGCATCCACATCATTTGT
CAGGAAAATTTTTTTTCTCTTTTTTAATCGACAAATAATT
ATACATATTCATGGGGTACACAGTGATGTTTAGATACATA
TAATGTACAGTGATCAGACCAGGGAATTAGCAAATCCATC
ATCTCAAATATTTATCATTTCTTTGTGTTGGGAATGTTCA
ATATCCTCTCTTCTAGCTATTTGAAACTCTAAAATATATT
ATTAACTATTCTACAGTGGTATTCCTCTCATCTAGCTGTA
ATTTTGTACCCTTCAACAAATCTTTCCCTAAGGAAAATTT
TATTCCATAGAGCAAAGAATATTTTATTAATATGGAAATT
TCCCAATATAGACAGCCAGAGTCACTTCTGTGCCAGATAC
AAGAATGAGTTATTCCTCTCTTAGGGAACTTAGATGTTAT
TTGTCACTATCAATAATGATTCTTCACATTTATATAGCTT
TTTAGTTTATAAACTTTTTTATATATTACTTTGTTTTATC
CTCCAAAATAACCTTATAAAGCAGGCCTAACAGGTTTTTG
CAATACCTTTTACAAATGAGTATATAGTGGGGTTCAAAAA
CTTTCCTAAAATCACATAGCTATGAAGTGACAGAGCTAGG
ACTAGACTTTTGAGTTGAGGGCTTTTTAAGGAGACTGCCT
CCTGAAATTATTTTGACTAGTTCCTTGCTATCAATAACTT
CCTTTCAAAGTAAAGAAAGAAGAGAATCAAGCTCGATGAA
TTTATGTGTATGTGCCTGGCTAGAGTATATAAATACGTCC
AGTGTGTTCATAATCAGGAATGGCAGCTTCACTGAAAAAG
GATCCTTTTCTTTTACTTAAAAAATAAAAAAAGTCATCTT
TCAAATATTCTTGTTTTGCTTCTCTCAATTCTGGCATTTA
AAATGGTAATAAAGATGTTGAACTAATTTAAGTTCACAAA
ATAAGCTACATTTATTTATATATGCTTATAGCCTTCAAAA
TAGACTATGAAATATTGTAATGAATGGCTCCTAAGATAAT
TACTAAAATGATGCTGGCATCTAAATCTTCCCAATGAACA
TTCACAAACAAGGTTTTAGCCCACGTCTTCAATTCCTCTT
TTTACTTCCCTAAGCTTCTGAGGGCTCAATACTGAGCCAT
AGAATAAAGCAAATACTGGTTTTAGCAATAAGCCTACATG
GTAGCATGATTTACAGAGCTTCCAGAGCTTTTACTCAGTG
TTGTTGGGTATAAAAAAGTGTTAAAGGATTCCCAGAATGA
ATGCGTAAATGGTCTTATCTATTCTATTAATATTTGACCA
CTCTAGTGACTAAAAATATATATATATGGCTCATATTCTT
CCCCTAATGTGGAGAAGTTCTCTAAATTCCACACTTTTCC
AAAAGTTATTGTGTTCCTTGATTCCAAAAGAAGCATCATA
CCATCTCAAACTGGTGAGCTTGAAGCACAAAAAATTCTCC
AAATCCCTCAGCCCACCCATGGGTTGAACAACAAAAACAA
GGTAAAAAGTGAAGGGTTAAACAAAGGTCATATTTTCAAT
ACCTCACGTTTAGGAAGTACAACTAAGGAGACTGCTCCGA
ATATTAACAAATCCTTCACTTTAGATAAAGTGAGTTCAAA
TTGTCCACTGAACTTTATTAGTCTAGGAATACGATATTTG
TAACTTACTTGAAATGAGAGCACTCCCTTCAACAACAGAA
TTCATTAAAGTGTGGGGTCTTTCCTCATTTTTCTGCTTTA
TTTATATATTCTGCCACCTTTTCTTGTATGCACAGTCTAT
CACATTCAAAAACAAGAGGTCCTTAAAGTTCCAATAGCCA
CACTTACATTCATTACTGCCTTCCAAAACCAAATGAATAG
TTTGATTAACTGATTAACACTTTTAACTGTACAGGAATGC
TGCCTGCCAGCCTAAAGTTCAACTTCTATAGTAGTACCAT
ATTTGTTTCACAATGTTCATAAAATGTTTAAAGTATTGTA
CCATGTTATCCCATTATAATCTTATATAAATGAGTAAAAA
CAATAAAAGCAACAAAGGACTCATGTTAATAAGAAATGTA
GGCCTCAAATCCTATACAGGTAAGACAATGATAAATTCAT
TCATTCAACAAATATTTTTTGAGCACTTTCAGTGTGTTAA
GTATTATTCTAAGTGCTAGAAATACAGCACAGAACATGGA
GCTTACATTCCAGCAAATGTAAGTTGAATGTGCTTGGGGT
GGATGAGAGGGAATCATTAGGTAAGCCAAAAGAAGAAAGG
TTTAGCCTCAGCTGGATACTTATTGGACTTAGTCCAATAA
TTTAAGTGTTATAGAGGAAAACAGAATCAAAGAACATGCT
AGAAATATGCTACTGAAGATTATACCTACATAGTCAAGTG
TAAATAGAGACTTAAACTACTTTTTGTTCTTTGGGTATTC
CCTACTTCCTACCCTCAAATAAAATGTGAAGTCTATTGTC
TACTTTTTATACATTCAATTTCAGTATATTTCTAAGAAAG
CATTATGCGTGAAAATCAGGGAACACCTATACATAATTTT
GTATACATTAGTAGAGTCAAACCATATTACTTCTTTTTTC
CCCTTTTTCATTTCTTTTTCTAACTCTTTCATATTCTTTG
TTTCAGAGATACCAGCAAGCTTGTCACATCAGAAGGCCAC
ACAAAAAAATTCAAAGAACTTGGCAAATTCTAAAGTAGAT
GGCAAGGCTTCAGAAATTTTTTTTTTTTAAGGTTAAGTAT
ATAGGGCTGAGTCACAGTTGTGAAGAATGATGGAAAAAAA
TCAGACTCTACCTTTCTTTCTTTGGGAGAAAGGACACAAC
AGTACATTAACTTCATTAACAGCAATCAAACTCCATTTAA
TGTTGACCATGTCTTATAAGTTGCTATTTCTACTAAAATG
GTTAAAACCATTTGTGTATTCTAGATTCTGCAAATAAGCT
GAAATGGTAATCTAAGGAATGGTAAAGTAAACCTCAGAAA
CAATGATTATCAATGTCTATAGTTCTTGGAAAAAAATGGA
TAGCCAATTACAACTGTCATCCCTCAGTATCCATGGGGGA
TTGGTTTCAGGGACCCCAAAGAATACCAAAATCCATGGAT
GCTCAAGTTCCTTATAAAAAATGATGTAGTATTTGCATAT
AACCCATGCACATCCTCCCACATACTTTAAATCATCTCTA
GATTATTTATAATACCTAATACAATGTAAATGCTATGTAA
ATACTTGTTATATTGTTGAGAGAATAATGACAAGAAAAAA
GTCTGTGCATGTTCAGTACAGATGCAACTATCCTTTTTTT
TTTCCCAAATATTTTTGATCCACAGTTGGTTGAATCCATG
GATGTAGAACCTATGGATACCAAGAGCTTATTATTAAGAA
AAGAAACTTTAAAACACATACCATGACAAACACTTCAATA
TATGTCACAATATTACAACACATACACACACACACACACA
CACACACACAAATAATCTTGAATGGGCATTTTCTTTGCAA
AAGGCAAAAGTTTATTGATAAATAATACAGTACAATTTTT
CCCCAGAAAGTAGTACCTATACAAAGTACTAATTAAACAC
AAAACTATATATATGCGTGGGTTTGTTGTTGTTGTTTATG
AAGAGGTGGGCACATGTAGATATCCGGAATGGAGATACAC
CCAAATCTTAAATGTGGTGGAATTTTGAGCACTTATTATT
TTCTTCTGTATTTAAGTATTTTCCAAATTCTCAAATATGT
ATCACATGTTAAAAGTCCAAACGATACCATTCAGTAACAA
AGGTATTTATTTAAAATAAATATCACAGTTAGTTTCTCCA
AGATAAAGCCTTTTCATTAACATTGGTGAAAAATAACCTA
CTCTTTTAGAAACACCATATATCAAAATAATGTTCACTTA
AGAAATAAATGTAGAAAAATCATTCTATGAAAGGCACCTT
GAAAGGTATGTGTTAAAAATTTTAAAACAACTGGCTCAAA
TACATTACTCATGGGAAAGAGCTAAAATAAGAGGCATATC
ATCCAAGAAACTTTTTTAAAAAGTATAAAAATCAATCTAT
TTAAGGAAAACACTAACAAGATAACTTCTGAATTATCTTC
CAAAATAAGGCATTTAGCTAAAATACCAACAGCTTAAAAA
TAATATTCTCTCTTCCTCAGATCAGAGCTATCAGCAAAAT
AAATAAATAAATAAATTACTAAATAAATAAATTAGATTGA
ATTAAATTAAATAATCTTCTCCCATGCAAGGAATAAGGTT
TTCTTTTATATAGGGGCATATCAGCAACCCCAAGAAAACC
AGTGCATTAAGAAGAAAGATCTTTCCAGGGAGAGACAATA
TGGCTGACCAGAGACACCAGCTGCCAGATCATCTCAGGAA
GAAGGTAAAGTTTCAGATGAAAAAGAAAAAATAAACAAAC
AATCATAGATCAGGTGTACTTCTGAGGGAAAAGTGCCAGA
ACCTACAAGAGTTTCCATGGGAAGAAGTTGCAGAGCAGAA
CAAGAAGGAGCAAGGTATCGGCAGAGGGCAATCCCCGAGA
GGCTTGGAGTCCAGAGAATAGGGTAGGCGAAGCGGTTTGT
TTCTCCCTCCCTCACATCTCTGGCAGTCAGCAGTCTCCCA
AGGGCCCAAGACCCTTTCTACCCTCACAAGCCCAAAAGCT
GCTGCCACCAGCAAACTGGGAGCTTGTTGAAGACAAAGCA
TCAGCCTGCCAGCCCCCTTGGGGTGCTTCTAGTCACCACA
GACCTGAGCCGAGACGGCAGGCGCCACATTGCTTCTCTAC
CCACCGTGTACCTTTGTCCTCCCCAGGGGGCTTCAGCCCC
TCAGTTTTCATCTTGCTCACTCCCACACAAACATTTCCCA
ACTCCAGCCCAGACTGCGGGAGCCATAGAGGGCTGTGGGT
CCTGGGGGATCTGCGTGACCCCAGAGCCTGGACACTCCAG
GCAGGCTGCCTTCCAGCGAGAAGGACAGAGATGACCACAG
TGATTGCTTTCCTCCACCCAGACTTCTTCCTCCCCTTGCT
CTCTCCCACTCACAGCTGCCGAGAGAGACAATTGAGCCAG
GGCTCTCAGGAGCTGCTGCTTCCCCTGTGTTGGTGCATAC
ACCACACCGGAGCTTCCAGAGAGAGAGGGGCTCAAACCTT
TCCTTTTAAAGGCTTGCAGAGGACTAAGGGATGCTTGGAC
TGTAAGCTCCCTGCTCACTGGCCCTCCCTGGTGCTGCCTG
CCCAGCTGTTCCATTAGAGCAGGGAAAACCCAGTAGCGGA
GGGACATCAAACCTGCCTGAGCACCCCATGGGCAACTCAG
GATCAGCACACTTCTCCCTGGCATGTCAGACTGATCATCA
GAGATCCAGGAACAGGCCCACAAGCCAGATCCCATACCCC
CAGGACTCAATCGTGTTGCTCGGGGGCACAGAGGGGAGAT
TTGTGAACTCATTTAGGGAGGCGAGGGCGCCTGCATGGGC
AGAACTGAAAAGAGAGTGCAGTGTGGGTCCCAGCCGCAGC
GCACTTGCAGAGCACCCCTCCCCCCACAGGAAGGCTGTGC
TCTCAGCCCAGGGCAGGATCCTGGACAGGCAAGATCCCAG
CCCGCAGTGCCATGATGGGGGAGCTCAGTTAGTTTGAGTT
CCTGCCTGCTGGTAGACACCAGAGGGAGATTGCAGAGCAG
GGGAAGGCAGAGAAGAGAGAAACCTGCTCCTGACAGCCAG
ACTGTGGATGGTGGCTTTCCCCAGAAGTTGAGAGCAGACC
TTTGACCCCTGCCCAAACAGCTACCTTACCAGCTTTTGTG
AAGCCTGAGGGCAAGCGCACACAACCCAGCCCCGCCTAGG
CTCACTCTCCCACCTGCCTCTGCTGTGGCAGAGAATAAGT
ACTTACCTGGAAGTTCCATGGTCCCACCCACCACCTAAGG
CATTTGAGTGCTTTTCCTGAGGGGCTAGAGCCAGTCACAG
GTCCCAAAAACAACACTGCAGCTTGTTCCTTCCAGCAAGC
ACCACCTACTGACAGGGAGGTCAATTTGCACAACCCTTTT
ACAGCATTTACTAACTCAATCATACAGGGTGTGGTGGATT
CTTACGCACAAGCACCACCTGTTGTCTCAGAGATTAAACT
GGGCATGCCAATACAATTCACACTGTTAAGAAGACTACAG
GGCTGAGGAAAAAGAAAGGATTTCAAAGACCTCCATCCTC
CTTCATCAAAGAGACACAGGGAATCTGCCTGCTGCTACAG
CCTATGAACAACTAGCAAATGACAAAACCACCACACTAAG
GAAATCTATAACCAAGGCATCAATCCAGAACCCAGATTGC
CATCAAAGCACCCACAAGCAAAGCTAAAGGTTCTTACCCA
ACATACGCTACAGACACTCCTTTACAAGGGGGGGGGGGTG
AGGTGAGGGGAAGCCCCATCTTAACAAAAGAAAATCCAAA
AATTAGAAGTAATAGCTGCTCCAGATGAGAGGGAATCAGC
AAAAGAACTCTGAAAGTATGAGAAATCAGAGTAAAATGAC
ACCCCCAAAAGGGAAAACCAGGTCTCTAGCAATGGACACC
AACCAAACTGAAAATATTGAAAGATAAAGAATTCCAAATA
TGGATTGTAAGGAAGCTCAATGAAATCCAAGAGAAAATGG
AAAACCAACTCAAAGAAACCAGAAAAGCAATTTAGGAAAT
GAATGAAAAATTCATTGAAGAGATCAACATATTTTAAAAA
AACGAAATAGAACTTACGGAAATGAAAATTTCATTTAAGG
AAATACAAAACACAGTGAAAAGTTTTAAGAATAGACTAGA
CCAGGCAGAAGAAAGAATCTCAGAGCTTGAAGACCACTCT
TTTGAATTAAATCAGTCAGTCAAAAATAAAGAACAGAGAA
AAAGAAATATGGGATTATGTAAAACAGCCAAATATAACAA
TCATAGGCATCTCTGAGGGTGAAGAAGAAAACGAACAAGG
AATGGAAAACCTTCTGAGGGAAAAATTGAGGAAAACTTCC
CTGGTATTGCTAGAGATTTAGACATCCAGGTACAAGAAGC
TCAACGAACAGCTGGAAGATTCATTGCAAAGGAGAAATCA
CCAAGACATACAGTCATCAGACTGGCCAAAGTCAACATGA
AGGAGGAATTCCTGCAAGCCATGACGCAAAAACATCAAGT
AATTTACAAAAAAAAACCCATCAGGCTAACTGCAGACTTC
TCAACTGAGACCTTACAAGCCAGAAGGGATTGGGGCCCCA
TCTTCAGTCTTCTTAAACAGAATAACTGCCAGTCTAGAAT
TTTGTATCCTGCAAAACTAAGTTTCATATATGAAGAAGAA
ATAAAGACTTGAACACCCCACTGACAGATCTGGACAGATC
ATCCAAGCAGAAAATAAATAAAGAAGCACTGGATTTAAAT
GAGACTCTAGAACAAATGGGCCTAACAGACATTTACAGAA
CATTTTACCCAAAAACTACTGAATATACATTCTTTTCATT
AGCACATGGAACATTCTCCAGGATTGGTCATATCTTAGGC
CACAAAACATGTCTCAACAAATTCAAAAAAATAGAAATCA
TACCATGTATCTTCTCAGACTGCAGTGGAATGAAGCTAGA
AATCAACTCTAAAAGAAACACTCAATTCTACACAAAGTCA
TGAAAATTAAACAACCTGCTGCTGAACAATTATTGGGTCA
ATAATGAAATTAAGATAGAGATCAAAAGATTCCTTGAACT
GAATGACAAAGGGGACACAAGCTATCAAAATCTATGGGAT
CCAGCAAAAGCAGTCCTAAGGGGAATATTCATAGCCTTAA
ATGCCTACATTAAAAAGACAGACAGATCACAAGTCAACAA
TCTAATGACACATCTCAAGGAACTAGACTAGGAAGAGCAA
ACCAAACCCAAAGCCAGCGGAAGAAAAGAAATAACTACAG
TCAGAGCAGAACTAAACGAAACAGAAAACAAAAACACAAC
ACAGAGGATCAATGAAACAAAAAGTTGGTTCCTGGAAAAG
ATAAACAAAATTGATAGACCTATTGCTAGATTAACCAGGA
ATAGAAGAGAAAGGACTCAAATACGCTCAATCAGAAATGA
AAAAGGAGACATTACAACTGATACCACAGAAATACAAAAT
ATCATCTGTGAATACTATGAAAATCTCTATGTACATAACT
GAAAAATGTAGAGGAAATGGACAAATTCCTGGAATCACAC
AACCTCCCAAGACTCAATTAGGAAGAAATAGAACTCCTGA
ACAGACCAATAATGAGCAAGGAGATTGAAGCAATAATAAA
AAAGCTTCCAACAAAAAAAAAAGCCCCAGACCAGATGGAT
TCACAGTCGAATTTTACCAGACCTACTAAGAAGAACTAGT
ACCAATACTGCAGAAATTATTCCATAACATCAAGAAAGAG
GGAATCCTCCCAACTCATTCTATAAAGCCAGTATCACCTT
GATACTAAAGCCAGGAAAGGACACAACAAAAAAACAAAAC
TACAGACCAATATCCCTCATGAATGTAGATGCAAAAATCC
TCAATAAAATACTAGCAAACTGAATTCAACAAATAATCAA
CCATGACCACGTGGGCTTCCTCCCAGGGATACAAGGATGG
TTCAACATACATAAATCAATAATGTGATTCACCACATAAA
CAGAAGCAAAAACAAAGACCATATGATTGCCTCAATAGAT
GCAGAAAAAGCATTCAAAATTTCAACACTCTTTCATGATA
AAATCCCTCAACAAACTAGGCATACAAGGAACATATCTTA
AAATCATAAAAGCCATATATGACAAACCCACAGCCATAAT
CATACTGAATGGGGAAAAGCTGAAAGCATTCCCACTAAGA
ACTGGAACAAGACAAGGGTGCCCACTGTCACCACTTCTAT
TCAACATAGTACTGGAAGTCCTAACCAGAGCAATCAGGCA
AGAGAAAGAAATACAGGGTATCCAAATCAGGAAAGAGGAG
GTCAAACTATTGCTTTTTGCTGATGATATGATCTTATACC
TAGAAAACCCCAAAAACTCCACCAAGAGACTCCTGGAATT
GATAAATAAATTCAGCAAAGTCTCAGGTTATAAAATCAAT
GTACACAATTCAGTAACATTCCTACACACCAATAACAGTT
AAGCCGAGAGCCAAATCAAAGACTCAATACCATTCACAAT
AGCCACAAAGAAAATAAAATACCTAGGAATATACTTATCT
AAGGAAATGAAAGTTCTCTACAAAGAGAACTACAAAATAA
TGAGGAAAGAAATTCTAGATGACATAAACAAATGGAAAAA
CATATCATGCTCATGGATCGGTAAAATCAACATTATTAAA
ACGTCCATACTACCGAAAGTGATTTACAGATTCAATGCAA
TCTCCATCAAAATACCAATGTCATATTTCACAGATCTAGA
AAAAGTAATTCTATGCTTCATTTGGAACCAGAAAAGAGCC
CAAATAGCCAAACCAATCTTAAGCAAGAAGAACAAATCTG
GAAGCATCACATTACCAGACTTCAAACTATACTACAAGGC
TACAGTAACAAAAACAGTATGGTATCGGCACAAAAATAGA
GATATAGACCAATGGAACAGAACACAGAACACAGATATAA
AACCATCCACATTCAGCCAACTGATCTTTGAGAAAGCAGG
CAACCATATACACTAGGAAAAAGAAGCACTATTCAATAAA
TGGTGCTGAGAAAATCAGATAGCCACAATGCAGAAGAATG
AAACAGGATCCATATCTCTCATCACTCACAAAAATTAATT
CAAGATGGATAAAAGACTTAAATGTAAGGCATGAAACTGT
AAGAATGCTAGAAGAAAATGTTGGAAAACTCTTCTAGATA
TCGGCCTAGGCAAAGAATTTATGAAGAAGACACCAATGGC
AATCACAGCAACAACAAAAATAAATGAATGGGACTTCATT
AAATTAAAAAGCTTCTGCACAGCTAAGGAAATAATCAACA
CAGCAAATAGATAACCACAGAATGGGAAAAAATATTTGCA
AGCTATACATCTGATAAAGGGCTAATACCAGAATTACAAA
GAACTCAAGCAAATCAGAAAGATAAAACCAAACAACCCCA
TTAAAAAGTGGGAAAAAGATATGAACAGAAACTTTTCAAA
AGAAGATAGACAAATGGCCAATAAACATATGAAAAAATGC
TCAATGCCACTAATCATCAGGGAAATGCAAATTAAAACCA
CAATGAGATATCACCTTACCCCAGTTAGAATGGCTTTTAT
TAAAAAGTCCAAAAAGAACAGATGCTGGCATGGATGCAGA
GAGAAAGGAACACTTCCACACCGTTGGTGGGAGTGCAAAT
TATTATAATGTCTATGGAAAACAGTATGGAGATTCCTCAA
AGAACTAAAAGTAGATCTACCATGTGATCCAGTAGTCCCA
TTACTAGGTAATTACCCAAAGGAAAAGAAGTCATTTTATC
AAAAAGACACCTGCACGCAAATGTTTATTGCAGCACAATT
CACAATTGCAAAGATGTGGAATCAACCCAAGTGCTCATCA
ATTCATGAATGGATTAACAAAATGTGGTATATGTATACTA
TGGAATACTACTCAACCACAAAGAAGGATGAATTAAGGCC
TTTTGCATCAGTTTGGATGGAATTGGAGACCATTATCCTA
AGTATCTAAAGAATGGGAAAACAAACACCACATGTACTTG
CTATTAAATGGGAACTAACCAATGAGCATACACGTGCACA
GAGAAAATTAAACTCAGTGAAAATCAAGCAGGGGAGAGGG
CAGAGGAAGGGGTGGTCTAAAACTTACCTAATGGGTACAA
TGAACACTATCTGGGTGATGGGCATACTTATAACCCTGAC
TCAAGTATAACAAAAGCAATCCATGTAACCAAAAACATTT
GTACTCCTGTAATATTTTGAAATAATAAAAAAAAGGAAAA
AAAAATAAATATCATCCCAATGATACCCTTGATATTTATC
ATAAAATACCTCTGAATGCCCTTAACACCAGATGATAAAA
ACTGTACTTTTAAAATATAACACTGAGAGTTGCTAGTATT
GATAAGTAGGTGAAAACATACAAATAACATCATCAAAATC
TGCTTTGAAGAAAATGGTCACACTGTCTAGTATAAATAAA
ATCTTAAAGAGAGTCAACTAGGACTTTTAAAGAATCTATT
AAAAGTTTAGTATAATATATCCATAAAGATGCAACAAGAA
TAGGTGCCTGCTTGGCTTTTTTCACTATCTTTTCTGATAT
CTCCCTTTGTCTGCAATTCTTCATTCTACCTGTACAAAGA
TCACCGACATCAAGATACTTCTGACTGGACTGCCCAACTC
TTTTGCCATAGATTATCAAGATCCACTCCAGCAGTGTCCT
GCAGAAGTATACCCAGTGTAACAAGGCAAATGTGTCACAG
GAGTCCAAGAGAGCCATCACCCTCACTGGGTTTCCCTTCT
ACCATGGTTGGTGCCTGCTACTTGAGGGGTTTACAGCAAA
ATAAGAGCATCACAGTGATGGTTGGTAGTGGCAGCCATGC
TGCTATTCCTGCTTGAGAAGGCATCTTGCCTTTAACTGAC
AAACCTCTTCAGATCTCATCCAGGGACTCTGCAAAAAAAA
GTGGAAACAAATAGATTAGTGGCATTGCTGCACAGTATAT
ACTTAAGTGAAAAGAATGTGTGTCACTTGGTTCCTGAGCT
ATCTGTGCCATTTGTTTGTGCCCATCAACAGGGACCCAAA
CACTAAGGACTAACATTGTCCCTTCATCACAATAGGAAAC
CTCTGGGAACCAGATAACCAGATGACCAGTAACCATAACT
AAAAGGCTTTGGGTTAATTAGAAGTGTAATTATTTTTTGA
GGGGAGAGGAAGATGTTGGACAGCTTCCATAAAAGACTCA
GGTAAAGGTAGCTGGAATGCAACCTATGTGATCAATAAGT
CCCCTTATAAAACATAATTGAAAAACAAAAATCCACATTT
GTTTTTTATATTTAAGCAACAGGAAAGTTGTTACTGAAAA
CTATATAGCTATTCAGAGTCAGGGACTTCAATTTGAAACT
CAGCTCTACCATCCATTCTCTTAGCCTCAGGATAAAAAAA
ATGGTAACCATACAATGTATCATCTAAGCCAGAACACTTT
TGAGAATAAAAAGAAAGGTATTAGTAATAACCTGGACAAC
AAACATAAAGTAGAACTGCTCCAGGCAAAGAGAAACGTAA
GATCACTTGTCTAAATAAATACTATCTGGTCATGGGATGT
TATGAGTATTAAGTGATTAGCACAGTGCCTGGCATAAGCT
CTCTATTTATACTGGGTTATTCTTCATTTAGAAATGATGT
CTCATAATAAGATTTAATGACCACTGTCACGTATTTTTCC
TTCAAACAATGTATTTTACTACTAATGCCCCACAATGTAA
CACTTTCAAAATATACTCTAAAAAAATTAAATAATACATG
GAAATCACTTTCTCACAAAGTGCAATATAACAAATATGCT
CCCTAGAAATATAATTAATACTATTTAATACTATATCCAA
AGTAGGCCAAGAATTTCCCACAGTTTTTCTACTGCTTACC
CACTGTTGAAGCTCTCAAATATAACAAACATTTCCCCCAC
TCATTAACAAGGGGATGCTATAATCCAAAAAGAGAGTTTC
ATACCATCACAATCATGGAAACTGTTTGCAGCAAGGTCCC
TTTCAATTTCCTTCTGCAGCAGTGTTTCTATCTCTCCAAG
CAGCGGGTTCTCCAGTTCTTCAAAGCTCATTCCCTTGCTG
TTGAGCACCAATGATCCAGAAACCACACAAGTGTGTTAAT
TGACAGCTGCCAACAGGAAATGCCAGGACTCTACCACATG
CTTCCCCAACTCTGTAGTGGAGTTTGTAAGGATCACAAAT
AGCTCCCCTCATTTACAAACACACACATATTTTTTCAACA
TATTTATATTCACTGCCTGCTATGTGCTAGGCACACTAGT
AGCACACTTGTACTCATTCACTCTCCTATTTATCACATCT
TTTTGAGCAAGAAGTCAGTATATACATAGATATATGAGTG
GTGAAATATATTTAGCCACACCTAAAAAAACAAAACATAA
AACTTGAACTTCTTACATAAGGCATGGGTCCTGTTAGAGA
ATTTCTACAGTTACAATCTAAATAATGGGTGTCTGTGCAG
GTTCATTTTAGTGCAGAACAAATTGATCACCAGGGCATAA
GAATTGACATATCCATCATGGTTAATATCAAACTCACAGA
AATCTGCATTTCTATGAACTCGCATTTTGTGGCCAGAAAT
AAACTCTCAAAACTCCTATTAATACAATGGTCTATTCATT
TTTCATGGTAAATAGAGACTAGAATAACTGCTGCTTATAG
CATTTTCTGCTGGCAATTTATAATTCCAAAAGCAAACACA
ACTGAGACCTTACCATCCAAACCCATTTATTTATTAATGC
CTTTGAAATGGTTGCAAGTACTAAAGTTCTAATAGTACAA
TTTATTGTTAATTTTGGGAGAATTCATTAGATATAGAAAA
GAAGGATATGTACCCATGTATTTAACAGCCATTTGATTCT
GAACTATTTCTACTGTCTAAAAATAAATCACCAGTTAATA
ATTGCTAAGAAGAACTTACTGGCATCTTCAAATAACTACA
AGTTGACACCCCTGCACTATGTAAGCATTTGTATTTTTAA
TTAGGCCAGTTATCTGGAGCAAAATCTAGCCTCTGAGTGA
ATGCACATAACAAATAATCACCAGTGAAAATCACAGAGAC
CTATAAAACAACCTTAGTGCAACATCTACATGAAAGCAAT
ACGCAAGTGCCAAGCCCACCAGAAAAAAAGGTATTGTTAT
AGTCCCCTTCTTAAGTCAGTTGGACCAATCTACTAAGGCA
AAATAATAATAGAGGTGCAAATATATTCCTCCTTTTTGAG
CATAAGCAATTTGCAACCATGGTAAGGTGAGAGGACAGCT
CATCCAGTGGTATTTTTCTATTACACTTGCTAAGCTATCT
ACAATATCATTTTAGTACACAGACATATCAAACTTAGCTT
TCTATATTCAGTTCTATGCCATTAAAAATATATTACCTTT
GCCTTTAGAAACATATTCCAAATTTATGTAATGTGTTTAT
ATGACATTGAGATTAGAGCTCAAAAATATTACCCTAATTC
ATCTCTATAGCAAATTTCTATACTATATCATACTTACTGC
CTCTTTAATTTCACAGGAGAAAACATGTATCTGAAATTCT
TCAGAACCATGGGAACTCTCTGTAAATGCAAAGCAATTGC
TCTCTGTTGTCCCGTCATGTCCACGTGCACAGAATAACAC
CTTATAGATTGGAAAAGATGCTATCTCCACATTGCTGGAT
TGGTCTATGATTCTGAAGAACAATGATGAAAAATTAGATA
AAATATTAACTATCAAGTAACAAAGACAAATAGTTTCACT
ATGCCAATATATAACATATAAATATAACTATCTTAAAATC
ACAAAAATAAACTGGTACTAATAATGCAAGAGAACAAATT
ATCTTCATATTCCTGCAAATCTTAAACAACACCCACACAT
AAATTCTTCACCTTCTTCTAACAATTTCTTCATTCTTGTT
TTTCCCATGATCCAACTCATTTATTCCAAAGCTAAGAATC
CATCGTCTGGTAAAATCTCTATCACCCATGTGTAAAGTCC
AGTCCTTTTTCTGTTACGGCAAAGGAATGCAGTATAGAAT
AGCAGAAACCATCCCTGGAGAGTCCACTTCTATTCAGAGC
AGCATTGGTAAGTTTATTTAAGCTCCAAGTCATTCTTCAA
CTGTGGTCTCTTTTACCCCAGAAAATGTCAAGTGGTTCCA
AAGATGGACTCAACAACAGAATTTAAGAGCTGAAAGGAGT
TTGTAGAATTTAGAAGCAAATAATTCTCTGACTTTCCCTA
TAAAATCCTAAGCCCTGGATTGATGCAAACATTCAAGATC
TCAAACTGAGAAACTGAGGGGTGGGAGGACAATCACTAGG
AATAAAGAAGCAAGTCAAAACACTAAGTCTTTGTCAAGGT
GTATTTAGCAAATAAACTAAATAGATAACACTAAAAGATA
TTTTGACATTTTTAGGAGACAACATATAAACAATATATTT
ATAAAACCCTTTCATGAAAAACTCAAAGCTTTTTTACCAA
AACTTTGTAAATTTATATTGCTATTATTTTGGTACTTACA
ACTTAGCTAAAGTTTTCCCACATTCTAACTTTAGAGAATA
AGGCAAATCAGAAAGGGTTTGAAAAAAGATTAAAACAACT
TTGATGGAATATTACAGGTTCAGAATACATTCAACCTAAT
TTCCTTGACCTGGTCCACTTATTTGTTCACTCAGCAAATA
TTTACCAAAATCTTGCAGTGAACCACTTACTCCCCTAGAC
ACTGAAGCTACAGCAAGAAAAAATACAAAGAACTTGTTCC
CATGAAGCTTATAATCTAGTGAGGAAGATAAACAATAAAC
TAATAAGCAAATACATATAAAGATAGCATAATATCAAGTC
AAAGAAAAATGGCAGGAAGAAAAAAAAGGCCCAGTATGAG
GAAAGAGAGGGATAGTTACATGATATGATCAAGGAAGGCT
TCTTATAATAAAATGTTTCTTGAGGTGAAACTAGAGAGAA
ATAAAAAAGCCATTGGAAAACCAGGAAAAGATCATTTAGG
CTGAGGAAAGAGAACATGCAAAGGCCCTGAGGCAGGAATC
CTGACTGATAAGCCCTTTGAGAAAAAACAAATAAGTTAGT
ATGACTGGAATGTAGTGAATGAAGAGGGGGAGGAGGTATA
CTGGTACTAATAATGCAAGAAAACAAATTAGCTTCATATT
CTTGCAAATCTTACACACACACACACAAATTCATCTTCTT
TTGATGATGATAAGGGAGGAAGGAGAAGAGAGGAGGAAGG
AAAAGATGAGAGAGAAAGAGAGAGGAGTCCCCATGAAGGA
GATCAGTGTACTTATAAAAGGGACCCCAAAGAATGCTCTC
AGACCCTTCCACCATGTAAGGACACATGAACCAGGAAGCA
GACCACGATCAGACACCAGATATGTTGGAGCTTTGAACTA
GGAATTCCCAGCCACCAAAACTGGGAGAAATAAATTTCTG
TTGTTTATAAACCACTCAGTCTATGGCAGTTCATTATAAC
AGCCCAACGGGCTAAGACAGGAGGGAAGGAAGGAGGAAGA
GGGGAAGAAGACCAAGTGGAAGCAGTTGGTCATCAGTGGC
CAGGCATAAGGATTTTGAATATAACCACAAATGTGATTGG
AGGCCAGTAGAAGGCTGAGTGTAGGAGAATAACATTACGT
GATTTACATTTAAAGAAATTCAAGGTTAAGATGGCATTAT
ATATTATTCCTGATTAAGCATAAAAGGAAAAAGCCATTTT
TATTCTTTCCATTCTGATGTAAATAGCTTAAAATCTAGAA
CTCACTCTAGTTTTTTGAACCACTATTACATGACAAGTTG
CAGGGCAGGTTTTTATGCTCCTTCAGAATAGAGAAATACA
AATTACAAGTATTTTTACAGTTTTATTTCCATTTATAATA
TTCTAAGCATAATTTTGGAAATACCCCTTTCAAACAGTGA
ACACAGTCTAAGCTTAAATACAACATTTACTTTGCATGTC
CACAGGGTATAAGTGAATTCACAGTAAGCTTCACACCTGA
TTTATGATACAACATCCTCACCACCACCCAAAAGACTTAA
TACATGTCTAAAGAAAAAAATTAGCGCTCACCTTACAGAA
CCTTCTGGAACATTTGGCACATACAGAGTAACAGGAAAGG
GGTACTGACTGGAAGATTTCATGGTTGCCATTGCCCGTAA
AGCCTCCACTTCATTACGTGGGGAAGAAACCTTCATACAT
CCTAAGTAGGTCAGTTTGTTAAATAAAACACTGTCTTCCT
CAGGTAGTCCACCTGGAGAAGATGGTCTTGGTGTAGAAAT
TTCTGAAGAAAAAAGAAAAGAAACACTCAAAATTCAATGC
AAAACTCCACAGCATAATTTTACCAAATGCCCAAAAACAA
ATGAAATATTTCAAATAAAATTTAGGTCTCTCTGTAGTTT
CATTTCTTTTACTGTTAATCCTAAATCTTAATTCAGAGTT
CTGGAACTGGCCATTTGGTACTCTCAAATCTCCCAAAATA
TTAACTTACTTAGCTATAAATTCTTCAGACGAAAGAAAAA
AAATTTTTAAGCTTTATGTATTTTAAAATATCAAAAATAT
GGCGTTCAAGTGATACAGAATAAGAAGAAAAAACTAGAGA
CAGTGTGATATAGCCTAAAAATAATAATGATTAAATAAAA
GTAAAATCAGTTAAAAATTTATCTTGACTGCAAAGATCCT
TCATAGCACCACATTCACTAAGCAGCCTAACTTCCTAAGC
AAAAATAAACAATGTTAAAATGTTACATCTCATATCAATA
ACAACAAAAGTCAAGCTCCTTATTTTGCTCCTTCCTGGCT
TTTTGGCTTTTATGAACCATACTCCAATGGAACTTTTTCC
TCAAAATAATGATTTTTGATGAATGATTCTATGATTGTTT
CACCCCTCACCCCCCCACAACAAATTTCTTTAAAAAAAAA
AGTTCACTTTAATTCTAAGCACAGAATGCAGCAAAGGCCC
AATTGTGGTTAGACAATATATCAGGTTGCATATATATGTG
GTTGCATATATCAGGTAGTATAACATTCTCCCTTTGTGTC
CCCACCTAAAACCCACATTCATCTCCAACTCCTCCCCTCT
GTTACCCACAGCCATGCTGCACAAAATTGGCCATACCTAT
CTCACTCGAACTAGATCTTTGCAGCATGTTCAAATTCTCA
TTACCAGGATTCCTCTTGTAGGATTTTAATAAATAATTCA
CAAAAACCACTTCATACCTCTCCACTCCAGCTTCTAAATA
TCATACTAAAATATACAACCTCACTGCTCACTTTTTTTGC
TGAGAAACTAAAGCCATGCAAAATGAACTTTCACCTACCA
TGTTCCTCAATCAATGAAACATATTTTTCTCCCTTTTGAA
TCAGTTCAATATACTATATTTCAAAAGGGATAAATAAAAA
ACTACAAACACATTTTAACATGCTTGAATTATTTGTTTTG
TATTACTTTGTTATATGCATATATGTTATTCAGCACTTTT
GTTATTTAGAAAGCATTTATGCAGCAACAATTATTTGCAA
GGTCCTCTGGTAAAACCATGCTTCAGTGACTGACTAGCAT
GGGTAGATTAAGCAGTTCACGTGGTCTAACATATGTGTAA
CTGGAGTTCCAAAAAAGAGAAAAGAGGAGGCAAGAAAAAA
AATCTGTTTGAAGAAATAAATATATCAAAAATCTGTGCAA
CCCAATATTCATAAGTCTATAGACCCCAAATATAAAACAG
TACACAAAGGACAGATGATAAAATTGGCAGACAAGGCCTT
CACAATAACTGTCATAAATGTGATCAAGGATTTAAAGAAA
ATATCTAACGAAAGAAGAAAACTGAAAGACAGAAAAAAAG
AACTGAAAGAAATTCTAGAGTTGAAAAATACAAGATCTGA
AGTGAAATATTCTCCAGATGGATATAACAGCAGATTTTAA
ATTGCAGAAGAAAAGAATGTCAAAAGAAGTTCCTTAGGCT
AAAGGAAAAAACGATAGTAGAGGGAACTGAAGAGCATCAA
AAGTTATACATATGTGGAAAAGACTTTTTCCTTGCTTTTG
AATTTTAAAAAATATAACAGACTATTACAGACTATTTAAA
GCAAAAAAAAAAAAAACCCAGTATTTTGTGTTACAGAATT
TGTAACATATGTATAAGCAAAATGAATGACAGCAGAAGTA
TAAAGTCTACAAGGGAGCAAATAGAAGATTCTCATAATAT
ACATAAAGCGTTATAATTAGAATGTGTATGTGTTAAAGAT
TTGGATTATAAACTCCAGAGGCAACCACTATGATAATAAA
ACAAAATTACACAGTTAACATGCCAAAAATGGAGATAAAA
TGGAACATTAAACAATACTCAATCCAAAAGAAGAAAGAGT
GGGGGAAAGAAACAAAAAAACAGATACAACAGAGAAAACA
AAGAGCAAGAGGGTAGGTACACTTAGATCCAAATATATTA
AAAATTACATTAAGAGTAAATGGTCAATAAGAGGGTTCAT
CAGCTTTTTCTATAAAGGGCCATATGATAAATATTTTAGG
TTTTATGGGCCAAGAGATAAAATCTAGCATATTATGCAGG
TATATATACAATCAGAGAGAAAACAAGCTACCACAGTTTT
TTTTTTTTTGACAAAATTCAAAACTTAATTTACAGACACC
GAAATTTGAATTTCATATAACCTTCATGTGTCACAAAATA
TTATTCTCCTTTTAACATGTTTTCAACCATTTAAAAAAGT
AAAAACCAAAAACAAGTAGGGGGTAGGATTTGGCCCACAG
ATAGTAGTGTAACAAGAAAATCACAACCTCAGGAATATGT
GGAAAACTGGCCTCCACAGATCATTCATTAAGGAAATTTC
TTGCTAACCTCCCATAAAAAAAGACACAAACTGTACCTAC
GTCTGGAACCTAAAACTAAAGCCTATCCCATGCCATGCTA
ATAATAAATTACAAGTTTACCTTACAGGTAACAGAACTGG
AGACAAGACAGAATCAGACACTCTTCCACCTACCCGGGGA
CATCTATATAATTGATGCTTCCTTCACTCCCTTATTTTAT
GTAAAATGTAGATTTCTTGGGCCTCACAAGAATGTACCTA
CTACCTTACCCACCCTCACTTCCCCCTGCCTTTACCCTTC
TCTCTGTATGCCTTTAAAATGCTGCAGGTTTCAACCTCCC
CTTCAGAAAAGCCACAGCTTGTCTGGGATTTGTGTTTTGC
CCGGACACGTCCTGAAAATCTTGGCATAAAACCTCCACTG
ATTGAGATTTTGCCTCAGTCATTTATTTGGGTTGACAGTA
GTTTGCTGCCCCTTGTCTAAATCCAATCAAAAGACAGATT
GTCAGACTGGATTTTAAAAAGCTATCTTTAAGAAACACAC
TTTAAATATATAGACACATATAGGTTAAAACTAGAAAAAG
ATATACTATGCAAATACTAATTATAAGAAAATATATTAAT
ATCACAAAAACTAGACTTCAGAACAAGGAATATTAACAAG
GGAAAAGGGACATTTCACAATGATAAAATGGTCAATTCAT
TAAGAAAACCTAATAATTCTAAGTGACTATTCCCTTAATA
CCAGATCTTCAAAATACCTGAAGCAAAAACTAGCAGAATT
AACCAGTCAAGTTGAAGTAAAAAGTCTGTTACAGTTTATC
TCTCCCACAAATTACAACTAAAAACTCTGGACAGAATATG
AAGGGCAACTACCTGAGGACTCTTTTTAAAAAGTAAACAA
TAAACAGGCAAATTGGAGAAGGAAGTCAAAACCTGAAGAA
CCTATGTTACACTGTTTTCTACTTTTTTTCATCTTTATCT
CTCAGCTTTGATCTAAGGGTACCCCACGTTGCAAAACTGT
GCAGTAAGCAACAGAACTGTGAGAGAAATCCAATCTCTCT
GGCCAAGGACAGAAAAAGAAGTCTGCAAACCAGACAGTGT
TTGGGGAATCATGACTTTTGTTTTTCTCTCCGAGTTCTAT
CACAAGGCCAACCTCAGTCACAGAACTGCCTACAATGGTG
GTAGTGGTGGTGTGGCTGTAAGTACCTAAAATGCAGAGGA
AAAAAAACTGTCTCTATGGATAAAATGCCCAAGCAAAGAG
GCCCCTGTGGTCCAAAAATGGAAAATAAAAAGTTTTTTTC
TCTAGAAAAAGCAAGAAAGAAGGAAAATAAAATCGTCATT
ATTTTTTCTCTCTTTTCTGTTACCACTTTGTCTTAGAGTT
GGCTCCAGCCATGCAATTCTGCACAACAGCACAAAGGAGA
AAAACTCAAAGAGAGAAACCTGATTTTCTATCAGAGGAAG
AAGGACAATGAACCCAAGGAAGCCAGAGAGGAGAGAGCTG
AAGAAGATAATCCCCTAATTCCATGTATGAACTAACACAA
ATCGTGGACTCACTGCCATGCTGTACATGTGTGGAACAGA
CTAAAGAAATATAAAAAAGGTTTTGAGCGTGGAATTGACT
TTAGAATCAGAAAACAAGACTGAACTTGCAGTCTGGACAA
AACCAGGTCTATTGTCTATTAAAATAAAACAAAATCAACA
TTCTTCAGAGGATTTTAACTAGAAACAAAGCAATAAAACA
TAAGTTTCAAGAAATATGGAGAACAAGCCAATTATTCCAC
AAAGAAAAAACATAAAAGTGTGACCAATTCTTAAGGGAAA
AAATAATCAACAAATTCTAGCATAAGTGAGTTTAGTAAGG
TCACAGGATCCAAGGTCGATACACAAAAAACAATTATATT
TCTATATACTAGTAATAAACAATTGGAAATCTAAATTTAA
AAAACAATACCATTTACAAGAGCACCAAAAGTATATATAT
AGATATAAATCTATGCACAGGATCCCTATGCAGAAAACTG
CAAATCAATGACAAAAGAAATCTAAGAAGACTTAAAAATA
TGAAGAGATATATTGTGTTCACAGGATTGGAAGACTCAAT
ATTATTAAGATGTCATTTCTCCCAAAATTTATCTAACAAT
CCCAATCATAATCCCAGAAGAAATTTATGATATCAACAAA
CGGATTTTATAGTTTTTATGAAAAGGCAAAAGAAAGATCA
TTTTGATAAAAAGCTTCTACATAGCAAAGGAAACAATCAA
CAAAGTTAAGAGACAACTCACAAAATGGGAGAAAATAGTT
GCAAACTACCTATCTGACAAGGGATTAATAACCAGATATA
TAAAGAGCTCTCAAAGAACTCAACAGGAAACAAATCAAAT
CATCCAATTTAAAAAAGGGCAAAAGATCTGAATAGACATT
TCTCAAAAGACAACATACAAATGGCCAACAGGAACATGAA
AAAATGCTCAATATCACTAATCATCAGAGAAATGTAAATC
AAAATTATAATGAGATACCATCTCACCCCACTTAAAATGG
CTTTCATCCAAAAGACAGGTAATAACGAATGCTGGTAAGG
ATGTGGCGAAAGGGGAACCCTCATATACTGCTGGTGAGAA
TGTGAATTATTACAGCTACTATGGAGAACAGTATGGAGGT
TTCTCAAAAAACTAAAAATAGAACTACCATATGACCCAGC
AATCCCACTGCTGGCATACATTCAAAAGAAAGGAAATCAA
GGCCATGCATGGTGGCTCACACCTATAATCCTAGCACTTT
GGGAGGCTGAAGCAGGAAGATCATTTGAAGCTAGGAGTTC
AAGACCAGCCTGGGAAACACAGCAAGACCCTGTCTCTACA
AAAAGAATTTTTTTTAATTAGCTAGGTGTGATGGCACATG
CCTGTAGTCCCAGCTACTTGGGTGGCTGAGTTGGGAGGAT
TGCTTAAGCCCAGGAGGTCGAGGTTACAGTGAGCTATGAA
CATGCTACTACACTCCAGTGTGGGTGACAGAGTGAGACTC
TGTCTCAAAAAAATAAATAATGGAATGAGATCAGTATATC
AAAGAGATATCTGAACTCCCATGTTTACTGAAGCACTAGT
CACAATAGCCAAGATATGGAATTAACCTATTTGTCCAGAA
ACAGATTAATGGATAAACAAAATGTGGTACATATACACAA
TGGAATATTACTCAGCTATAAATAAAGAATGAAATTCTGT
CATTTGCAACAACATGTATGGAACTGGAGGACATTACATT
AAGTGAAATGAGCTAGGCACAGAAAGACAAGTATTGTATG
TTCTCACTCATATGTGGGAGCTAAAAATTTTAAAAAATTT
TAAATAAACTCATGGAGAGAGAGAGTAGAATGATGGTTAC
CAGAGGTTGGGAAGGGTAGCAGGAAGGCAGGGATAAAGAG
GAAATGGTTAATGGGTACAAAAATACAGTTTGATAGAATG
AATAAGATCTAGCATTAGGTAGCACAACAGGGTGACTGTA
GTTAACAATAATTTATTGTATATTTTAAAATAACTAAAAG
AGTGGAATTGGAATAATCCTAACACAAAAAAATGATAAAT
GCTATAGGTGATAGATACCCCAATTACCCTGATTTGATCA
TTATATATACTATGTCTATATCAAAATATCATATGTACTC
CATAAATATATACAACTATTATATGCCCATAATCATTAAA
AATTAAAAATTTTTTAAAGTAAAAAATAAAATTTTTTCAA
AATTAAAAAAATAATTTTGAAAAGGAACAAAGTTAGAGGA
CACACACTCCTCAATTTTAAGATTTATTACAAAGCTACAG
TAATCAAGGCAGCATGGTATTGACAAAAGGATAAGGATGT
AGAGCAATGAAACAAAACACAAAGTCCAGAAATAGCCCCA
CATATATATGGTGAATAGATTTTTAACGAAGATATAAAGG
ACATTCAATGGAGAAAGAATTGTTTTTTCAACAAATAAAC
AATGAAACAATGAACACCCATATTAAAAAAAAAAAAAAAA
GAATGTTGACTCATACCTCCTACCTTACAAAAAAAGGTAA
CACAAAATAGATCATAGATCCAAATGTAAAACGTAAACCT
ACAAAACTTTTAGAAGAAAACATAGGAGAAAATCTTTGTA
ACCTTGAGTTAAGCAAAGATTTCTTAGATGTGACACCAAA
AGCATAATCCATAATAGAAATAATTGATAAATTGAATTTA
ATCAAAATTAGGAACGACTTTTGTTGAAAGACATTATGAA
GAGAATGAAAAGACAAGCCACAGACTGGAAGAAAATATTT
GCAAGTCACATATTTGATAATGGACTTTTATACAGAATAT
ATGAAGAACTCTCAAAATCCAATAATAGGAAAACTAATCC
AATATAAAACTGTGCAAAAAATTTTGAATAGATACTTATA
CTTAAAAAAAAAATAGATACTTACACTTCACCAGAAAAGA
TATATTGAATGGCAAATAGCATGCGGTAAAATGATCACAT
TATTAGTCATTAGGGAAAAGCAAATTAAAACAATGAGATA
CTAAGACACACCTACTAAAATGCCTAAAACTTAAAAATTG
TGGCCATGCAAAATGTGGGCAAGGATGTGGAACAACTAAA
ACTCTCATACACTGCTAGTGGCAATGTAAAACTGTACAAC
CACTTTGGAAAACAGTGTGGTAGTTCCTTAGAAAGTTAAA
TGTATACCTACCATATGACCCAGCCATTCTACTCCTAGGT
ATTAATCCAAGAGAAACTAAAGCATATGTCCACACAAAGA
CCTACTTACAAACAGCAGCCTTATTTGCTGTAGCCAAAAA
CTGGAAACAACCCAAATAGACCTCAACAAGATATATCCAT
ACAACAGAATACTACCCAGCAATTTTTTTTTAAATGAACT
TTTGATACATACATCAACATGGATGAATCTCAAAATAATT
ACGCTGACTAAAAAAGCCAAACCAAAACATTGACTATTTT
AATAAATTTGTAAACTAGATTTTAAACAATATTAGAAACA
GAGAATATATTAAACTAATATTTTATAGCTTTATTGCAAG
AACATGTGTTTTCTGAAAGAAAGGTAAGGCTGGGCTATTT
CTAATATGCTAAGTTTTTCTTTAATATATGCAATGAATTT
ATTCTATTATGTTGCAGGGGAATGATTCTAATTCCATTTC
TGCCACAAAATAGCTGTATAAGTCTGACCAAATCACTTAA
CCCCTCTGGGCCTCAGCTACTTAAATCAGTAGCATAAGAG
AATCTAAATGCTTTTCTAAGAGTGTTGCTCCACAGAAATC
CGAGGTTCCACCAAGGTGCTTCAACAGAGATTAAGGGCCT
ACACCCAGCCCAAGCCCATTTCAAGCAGATGTATTATAAT
TATTGGGCTTGGATTTAAGATTTTATGTGACCTTATTTTG
GGGTTCAAGGTTTTCAATACTACTGATGATGATGATGATA
ATGATGATTAATATTTTATTAGGTATATACTTTGTGCCAA
ACATTTTACAAAACTTTACACAGATGATGTCATTTAATCC
TCCAACATACCTATGATATAAATTCTATTTTTATCTCTAC
TCTGTAGATGAAGAACTGAGTCTTAGAAAGATTAAAAAAC
TTGCCCAAGGTCATACAGCCAGACAGAGGGAGAGCTGGGG
TTCAAATTGAGGTCTGAACTCCAGATACCATGTCTCAACC
TCTATGAAGGTCTGGAATAACATGAATGAATAGCAAAGTA
TAGTTTTTATTCTGTTCTTAATTATAGAGCTTATTAGCTC
TTCAAGGGAAAGAACTGTTCTATCCTCTTTTTATTCCCAA
CATGTATTAATAGTGTCTAAAAAGACTGGATACTCAATAT
ATATCAAATTAATCACTAAATACACAAACATTTTTAGGGC
TAGTCTTTTCAGCAACCTATTATGGCAAGTGTATGTTACC
CCAAGCACCACCTACACCCTATCCCATCCACAACTAAATA
TGTTATAACTGCCACTTTCATGTAGACAAACTTCATTGGT
AACTTTTGCATTATGACTAGTGAAAATCCTGAGTTAAGCA
AGCAAATAGCAAAAATATTTTTAGCAAGGCCAGACTTTTA
GATCTGGTAAAATCACACACCAATGTAAGGGATTCAATTC
CACCTAAATAAATATAAATTCAGTCCTATTCAAATCATAC
TTCTTTAATTCTCTCACCCATTTTCCTATAGAAAGATGCA
AAGACTAACACAGAACATGAGAGAGAAGACCCATCTCTGT
AACCAAACGGTATTTTAGCACATAGCATTAAACCAGCAAA
GATTCCCTATTAGAGTTAAATCCAAGTGGCCAGGATACAA
GATCAGCAAATGACAAAAACTAAGTTATCAAAATGTTTAA
ACAAAAGCTCTCATCTATCCAGTTTTATAACTGGCAAACA
ACATACTGTATATTTAATGTTCAGTTAAATAGACACTAAA
CTAGATACTTTACAGACAGTTCCTTACCACTTAAGTTCGT
TGTCATTTTTAACCAGTCACAAGAGTACTGTTAGCAAAAA
CTGTGTTGACTGCAACTATAAAAAGGCAGCAGAAATGTCC
TTTTATTGAAAATGAAAACAAAAAATATATCACCAGAAAA
AAATACAAAAATCTTACCTTTAAAGCAAAAGAAATTCATT
TTATCCACCAAGATATTCAGTGAAAAATAATTTTTTTTTT
TTTTTAAAAAGAACTAGACTAGAACGGAGGTTAGTTCTGT
CACCCAGGCTGGAGTACCAGTGGCATGATTATAGCTCACT
GCAGCCTTGAACTCCTGGGCTCAAGTGATCCCCTCCTGCC
TCAGCCTCCTCATCCAATAGCTGGAACTACAGGTGTGAGC
CACTACGCCTGGCCAAAAGATACATTTTAAAAAATGTTTT
TAGTGTAATGGGTGTTAAGAATAGAAAAAGGTACACAATA
CACAGTCCCTACAGATATGCTCAGAAATAGGAATCATATT
ATCTTAAGATACTGAAAAGAGTAATTTATTCCAACAACTC
ATCATAATTACATTAGAAGATAGAAGGTATTCTCTCCTTT
CAATTAATATATTAACCAAAAAACTTAATTATTAATGTAT
GAACATTGATACCAGTATGCTTTGGGTTTTTTAGGAGGGG
TGGGGATTTAAGAAATTCAAAGATAAAGCAAAGCACAATG
AATAATATAATCTCCCATGCACCCTTAATCAAGAACTAAT
AAAAACTGATACTTTGTAATTGTTTCTAATCTTGTACTTT
TTTTTTTCTTTTTTAAAACATGGGCAAGACCATAATCTTG
TACTTTTTAATAAAAACATAAAATATATAATAAAATATAT
ATATACATGTGTGTGTGTGTATGGCTTAAATCCTCTTGAA
CTTAAATCTAGCCATGAGTATAACTACATGCTGGGACCTG
TGAGTCTTTGTTGCTCATCGCCAAATCAGGGAGTAGTCCT
ACAGACACTCAACACACACACACTGATACATTGCAAATAT
CTTCGCCTAGCCTGTCATTTGTTCTTTACCTGTATTTATT
ATAGCACCTTTCTCATTCAGAAGATTTAAAATTTTAAATA
TTAAAATGCAACTATCTTTTCCTTTTCTGGTTTCGCTTTT
CCTATCCTGATAACCACAAAAATATTCTCCAATGTTTTCT
TCTTACAGGCTTATTTTTCACATTTAAATATTTGATGCAC
TAAGAATAATTTTTGTGAATTAATCAAATACCTAATTTTA
TTTTATTCCATTCAAAGAAGCAATTGGCCCAACACCATTT
ATTGATTATCCATCATTTCCTCATTGATTTGTGAAGCTAA
TTCTGTCATACACCAAATTCTCTTATATACATAGATCTGT
TTCTGGTATTCTGTTCTAGTGATTCACTTCTATTATAAGC
CAATATTACATTGGTTTCATCACTGTAACTTTGTAGTGTA
TCTTAATATCTGGTGTTCTTTTTAAAAATTATCTTATCTA
CCCATATACCTCTACTTGTCTATATTTTAGAATTAGTTTA
TAAAAATAATTGAAAATTTGGAATTGCCACTCAAGTGACA
GACTAATTTGGATATAAATGACATCTTTTCAAGGTTGAAT
GCTCCCTTCATGAATCAATATGGCATCTCTCCCCATTCAT
TCTGGTGTTCATTTCCTTCAATAACATTTTATAATTTTCC
TTACTAAAGTTTTGAATAAATTCTTGTTTCTTCCTTGATA
TCTATTTTGTTTGTTGATATTGTGAATGGAATCTTTATTT
TCTATTATTTCTGCTAACCTTCCTGAAAGTCTTCACACCT
AACAGCTTGTCCATTCACTTTCTTAAGTATTTTACAAATT
GTCACAATTTTTTCTCTTTCTTTCAAATCATCATACCTCA
TTTCTTTTTCCTATCATCTAGCTGTGGAGGCTAAACCAAG
TCCATCTTGGTTTCACCATGCTGACTTCTGATTAACCCCA
GTTCAGGGAATACCTGTAAGATTTCTATTTTATCTACTGC
TACCATAAAGCCTGCCCTTAGCTCAAAAGAACCTTGACCA
TAAATCCTGCCCTTAGGCAGATTCACATAGCATTCTGATC
TCTCCCTGAGGGATCCACTTCAATTGCCCCACCCATCCCT
TCTCTATGGTATATAAACCCTGGGTCTGGGGGATAATGAC
ACAGGGATCCACCATCTCCTCCTGTCTGGCAAAGTAAGTC
CCTATTAAATGTTTTTTTCTGGCCAGGGCCGGTGGCTCAT
GCCTGCAATCCCAGCACTTTGGGAGTCCAAGACAGGAGGA
TCACTTGAAGCCAGTAGTTTGAGACCAGCCTAGGTAACAC
AGTGAGACCCATCTCTACAAAAAAACAAAAAATTAGCCAG
GCCTGGTGGCACACAACTGTAGTCCCACCTGCTCAGAAGG
CTAAAGCGGGAGGAATCACTTGGAGCCAGGAGTTTGAGGC
TGTAGTGAGCTACATGCCACCGCACCTCCGCCTGGGTGAC
AAAGAGAGACCTTATCTCTAAAAAAAGAATAATTAAAAAT
TAAAAAACAATGTTTTTTTCCGAGAAACTGGACTTGTCAG
CCTCTTTCTTCTTCTCAGCTCTCTCGGACTTTGGGGGTAG
GTTTACATAAATCTGCTCACCTTGGAATACTTGCATTGAC
TGGATTCTCCAGCATAATGCCAAAGAGCTACAGTGACAAC
TACCATGTCCTGTTTCTGTTTAGATGCATCTTAATGGTAA
TGCATTTCAAATTTTGGGATAAAATATAATGTAATATTTT
GATAGATATCATTTATCTGATCAAGAAAGTTTTTTTCTAT
TCTCAGTTTGCCAAAAACTTTGTGTGTCTGTATACATAAA
AGAGATCTTGATTTTTATCTAATGCTTGTTCTCTACTGAT
ATATTTTTTCTCTTTTCACCACTTTATGTGATAAATCATA
TTGCTGGATTTTTCTAATGCTCATATTCATACTGACAAAT
CATACTGATAGATTTACCCTGCCACGGTAAGCATTGTGAT
TACATTCCCTACATATATTCCATCACAGCCCCATTGTGTA
ACAATCTGGCCTATACTTACCCTGTACCAAGATTCAGAAA
TAGACCATGAGTTCCCTAAACCATGGGATTATCAGGATAA
TCCCATCCCCTCTGTCAGAATGACTTATTGAGAAGTTGAG
TGTAACCCAAGCCTACACCTATAAGTTCATGCCATTTCAC
TGACTACTAGAAAATGGCTCAGTTGGTCCAATCAGAGTGA
AACTCAGAACTTTCGTTCAGTCAGTAAAAGAAGGAAGCCT
TTTGCTCTGCCACCAGGCATGAACAGATTACCTTGCGTTA
CCTACCAATTTCTGCTGGTAGCCACTTTGTAACCATGAGG
AAAGCCAGCTAAGACAAAAGGTGACATGGAGAATACCAGA
GCTGACTAGTGTATAAAAAGTATCATCAGAGCCCAGATCA
AATTATACCTCTAGTGTTTAAGCCAGCTGAAGTTGGAGTT
GGTTTTGGTTATTTCTCTTACAGCCAAAAGTATCTTGACT
CATAAACTGGTATTAAGAGTATAAATTCTACCCACTCATG
GATATATTTATTATTTAATACACTGATGGAGTTAATATGC
TATTTTATTTAGAATTTTTACCCATTATAACTTTGAATAA
GCATAGTCAAAATGAATAAAAAGGCACATCTTATGAAAGA
CTATGTCCATTATACTATTCTCTGATGCCTAAGAATTTAT
CCATTTGTTCAATGAGTATTTACTGAGGATCTATCATGTG
CCACGTACTGGGGGTAAAACAAGAACCCAGATGTAGTCCC
TGTTCCCAAAGAACATTGAGACCTAATTTTACAGGCAGAG
ATATAGGCAGAAACACAAGAACCCAAGTGGGAACTCTCAA
CCAGAAGTGAAAGCCTGAATAAAGCTAATAGGATTTTCTA
ATCTTCATCTTAAAATTTTCACTACCACTTTATCCCATTT
CTCTTATAGTTCCTAAGAGTTTAATACAGTACCTGTATTA
GATGGATCCAAAATTAACTGAAGAGACGGCTTATTTGTTT
GGTTGGCTGTAACATCTCCAAATGAGTGTTCTGAAATCTC
ACTGGAACTATAACAGTCAACAAGAAGACTGCTTTGCCCT
TTCTCAGAATCTCTCAAAATCTCTTCCATGGCTTTTTCCA
ATTGTTCATCACCATTAGAAACTATCTATTGACAGAGCAA
GACAATTCTGTTTCAATCTTATTATGGTTCTGAAGCTTAA
TTTTATGAAAATATTTCATTTCTAGAAGAAATTAAAACAA
TTTAAATATAAATATAGTTATTAAATACTAAGAATTTATA
CAGTTATACCTAATTGCACATAGATATAATACACTAAAAT
CCTAAATTATAAAACCAACAAAATTAGAGGAGGATTATTA
ATTTCACGAAAATATTCTTTATAAAACATGTTAGGTAGTT
ATCAACTATATTTGATAGAAGTTCCTATTTGCAGAGATTT
TTTTTTTAATTTTTATTTTTTAGGAAAACATCCTAAAATT
CAGATAACCTTAATTATGTGTTTTAAATGGAAAATAATGG
ATAAGTAAATAGACAGGGCCTATTGTGAATATCATTTAAA
AGGTCATATTTCTTGTTATCACAGCATAAACATAATTCCG
ATTTCTTTACAAATTGCTAGCTGCCAAAAGGAGCATTGCT
AATTTCCTTAAATTAAAGTTGACTCATCTTCTTAAAAGCA
GGTGAGACACAAAGCCAAACCAAATAAATAATGTCTTAAA
GACAACAATGTTAAAAATACAAATATCTAAAAATAACGTC
AATAATTTAAATAAAATTATAAAACAATATATTCTCAACA
TAATATAAAATAGGTATTTAATAATCTCATTTTTATAATA
TATCTTATTAGATTGATAAACTAATACACCTTTGGTGCCA
CAGTTAATGCTAAATAAAAGTTATAAATACAATGAAGCAC
TTTTGACTAATTTTTCTATTCCTATTTCTAGAGGATAGTT
ATACAATTCTCATGCATATATACCTGGGTTTGTGCATTTC
CTCTTCTCTGATTTAGGAAAGGCAACACAAAAGTGAAAAA
GAAAAAGGACCATATCCAAGTAAAAATTCTACTGCTAAAA
ATATAAGACATATGCTTAAAAAAAATTCAGATAAGTCAAT
TTTTAAATCATATACCAGAATTTTACCAGCTGACTTAAAA
CATAATAACCATAAATGTAAAAAGTCCCTGATGTGAAGCA
AAACAATTATTCATATAATTAACTGCTAAAACCCAGCAGG
AAGAGAAAAATATCCAGATACATTAATGTAAGATTTAACT
AGTCAGTCTAATTTGCCAAATAATTATCCCTTCTCTTCTT
TTTTCTCTTCTATTCTTTCATCCTAAAATTCCAAATTAAA
AGGTAAAAAAACAAAAACAAAAAACTTTAAAAATACACAA
ACAAAATAATTAGGCTCTGGATAAATCAAACACTGAGTTT
ACTCTCAAGGTCAGTACTTGGAAAAACCTTTGGATTTTAC
TCATCTCCTAAATTTCATATGGTAAATTCAAATGGTTTTA
ATAATAAATAATTCAAATAAATTTCAAATGGTTTTAAAAA
CAATAATTAAAAATAATATCATATGTAGAAAAGAAGAAAA
TACCTTCAGTTGAGGTTTTTCTTCATCTTTTGTAGAAGTA
TCATCTGCATGCTGAGGAACCAAAACAAATTCTTCACTGT
TCAGTGTACCCACAGAATCAGATGACCCACTAACCTTCTG
TAATGAAGCTCTGACCTCCATTTCAGTTCTGCAAACTTCT
CTTCCCACATCCACCTGGCAAAACCACAGGGATTTAAAAA
AAAACTATTGATTAAAAACATGAACTAATTAGAAAACATG
AGCCAATGAAGCTTTAAAAATGGTTCATGTGAAGAAGAAT
CCTGCTGGCTTGATAATTACCTCAAAATTAGGGAGGCTAC
CTTCTTGGACTGGGCCACATAATGGAAATGTACTCTCTCT
TCACCCTGCATTTCTAGACTAAAAGAACCATATTGTTCCC
TAAAAAACAACATTAACCAGCCCATATCTCAACTAAACAT
ATTTACCACTGTTTATTTGACTCTCTCTCTTACATCTCCT
AGAAATACTGTTTTTGTTCATTTTAATAGAGGAAATGATA
CTAGAAATACCTACAAATGCACATACACAAACAAAAATAC
ATTCACCAACATTACTTTATTAATTATATCTAAATGATTC
AAAAAAACTTATTTTCTCAAGACCAAGTATTGTACCTTAA
AATATTTTTCTGGGTCACTGAAGTTGACAAATACAGAATT
CAATATCCTAAGACATGTATCTTTCTTTTCCACACATATT
ACCACTTATCAACACCAAAAAAAAAAGTTTCACATTGTAC
TTGTATAGCAAACAATGTATTTAAAAAAAAAACTTTCATA
TTGCATTCATGTAGCAAATAATATTTCAATAATCAAATAC
AGTATAATTCTGCTTTCTGGATAGATATCTACATTATACC
ATACAAACAACACTCTGTATCATTTCCAGAAGTTCATGTA
TTCACATAACTAATTTTAACTGAAGGTACACACTACGTAA
CAGACACTACTCAGCCCAGGGGGTTACAGGAGTGAATAAA
GCAGACAGGCAGCCTGCTCTCCTGGAGCTTACATACTAGT
AAGAAAACAAGCAAACAAGAAAGTAAGCAAATAAGTTAAT
TCCAAATCACTCTAAAGGCTATGATAAAAATAAACAGTTA
ATCTGACAAAGAGTAACTGTAGGAGTATAGGGACAACTTT
CACTAAAGTGGTAGTAAAGAACTCTGAGGGAACTATTTGA
GCTAAAATCTGAAAGACAAAAAAGAACCATATATTAAATA
ATCTGCTCAGTAACCAACATGTAATAGAAGGGCAGGACAA
GCAGGCTGGAGCTAAAGAATACAGGACCTCATAAACCATA
GTAGTCTATCAATCCATGCCTAAAATATCCCCAGAAATGT
TCTCTTTCTAATTAGGTTGCTTTTTTCATTGTTGCATATA
AATATGGCTGCAATATTCCATTTTGCCATTAGGTGACACT
AACACCATTACTCTCGGAAAAAAAAAAAAAAATTTACTTC
CAGCTTAAAAATGCATTACTTTCCAACTTTATTTTTTTAA
AAATCAAAATTTCTAAGAATATCAAAAGAAAAAAATAATT
ATACCCCTAGACTAGTGTAATTAGCTAGCCATAATTTATT
TCCATTATGCATGTTAATATCCTTTCTTTTTAAAACCCTT
CAAGCACATTCATCTGTCCTCTAAAGGTTTTTCTGACTTT
GCATAGTATTTTTCTGAAAATGCAGTACGTGTTATTACAC
AAGCCATGTCCTTACTCTTCTAGGCTTCACCATGGATCCT
TGATTGACACGTACCAGATGTCTTTCTGTGATCAATCCTT
CTCCAAGTCCTTCTCAGGTTGCTGCTCCTCCACCTGACTT
CTAAATGTTGGAAATTCCCTGAGTTCAAGTCCTAAGTCAC
ATACTCTAAGTAATATTAATAACTCTCATTTTCAGGGACT
GAAATACCATCTATAGATTGACAGTCTCCCAAATTTCTAT
CCCAACTCAAATGTCTCCTCTAAATTCCTGACTTGGAATC
CAAATCTCTACTTGATATTTCCACGTGGAAGTCTTATCAG
TATCTTAAATGAAATGTGACCAAAATGGGATTCCTAATGT
TTCCTCCAAACTTGTTTCTAGTCCAGATTTCCCATTTCAG
TAAATAATACCACCTTCTACTAATCCGGGTAATATCCTTG
ATTCATCTCTACTTCTTCACTCCTTACATCAGCAAGTCAT
GTCATCCCCATTTCCAAAATAAACTCCACACCTATCCATT
TTCCTTCATGTCTACTTTTACCACCACAGTCTAAGCAATG
CTCTTACCTATTATAAAAGCCTCCTAACCCATTTCCTACC
TCCAGTCTCCTCCCCTCAATTATGTTACCCCTTCACAAAG
CTGCCAAAAAAATTTTCTGGAAAATAAATTAGATTACATT
AAAACTCCAGACTAAAACCTTTTCACTACAATTCAAATAA
AATCCGAACTGCTGCCAGGACTCATGAGGCCCAGTGAACC
CTTGCCCCTGCCACTTTCTCATTATAGCTCCTTAATCACA
CCAAGTTCTAAACAAGCAAAAACCAAGGAAATTCATTGCC
AGCAGACCTGTCCTGAAAGAAAGGTTAAAAGTGGTTCTTC
AGACAGAAGGAAAATTACATAGGTCAAAAACTTGGATCTA
TATAATAAAAGGAAGAGTAACAGTGTATTGGATGATTACA
GCATGGGGACAAAGAAAATGAATGACAGCAATGGGCAAAG
GAAAGGGAGGGGATGGAAATACCCTATCATAAGCTATTTG
TACTACTCATACAGGGTTACATATACTATAACGTTATTTG
AAAATGGACTTAGAGTAGTTAAAAATTTATACTGTAAAGT
CTAAAACAATCACTAGAACCTTTTTTTTTTAATTTAAAGT
ACAACTGACACACTAAGAGAAGAGCTAAAATGAAATCATA
TAAAATGCTCAATTAAAGCCAGGGAACAAAGAAAAAGAAA
GAAAAAAGGAAAGAGTAAACGCAACAAATAGAAAGCAGGT
ACAAATATGATATATCTTAATTCAACTACATCAATAATCA
CTTTAAATGTGAATAGTCTAAAAACACCAACTAAAAGGCA
GAAATTGTCATGGTATATTAAAAAAACAAGATCCAACTAT
ATGTTATATACAAGAAATGTGCTCTAAATACAGAGGCTCA
GAAAGGTCAAAATAAAAGGATGGAAAAAGATATGTCATGC
TAATCAAAAGAAAGCTGAAAGACAAGAAGCACTGTGCTCT
CACCCAATCCTCCTCATTTAGGTTAAACCTGGGCACCACC
ACCAAAATACCACCTTACCACTCTTTTCTCATGGACCCTG
ACACCAAACTCATTGACAAAAAGACACTGTTCCTATCAGA
AATCAGTTCAAGGGACATTCCCCTAGAAAGACATAAGATA
GAGATATTATGAGTGAAGCTTTCTAGTACTTCAAGGCCAA
TGTCTTCTTCAATAACTATGCTTAGCATTAAATAAATATC
CTTTAAAAAATGTAACATCTATAATGTAAGATTCCTTAGA
TACCTTAGGAAACTAGAACAAAGAAAGCAAATGAAAGGAA
ATAAAAAACATAACAGAAATCAATGACATTGAAAACAGGA
AATACAGAAAAGTAAAATCAAAACAAAAAATCAGTTCTTT
GAAAAGATCAATAAAATTGATAAATCTCTAGCCAGGCTAA
ACAAAAAAAAAAAAGACAAGACACAAATTACCAACATCAG
AAATGAAAGAAAGGTCATCACTACCAATCCTCTGAACATT
GAAAGGATAATAAAGGAATACTATCACCAACTCTATGCCC
ACAAATTTGGTAACTCAGATGAAATTGACCAGTTCCTTGA
AAGACACAAAGTGCCAAAATTCACACCAGGAGACATAGAT
AACCTGAGTAGCCCTGTATTTTTACAGAAATTGAATCAAC
AATAATTAAAAACCTGCCAAAAAAAGAAAGCACTAGACAA
AGATGACTTCACTGGTGAATTCTACCGAACATTTAAGGAA
AAAATAAAATCAATTCTCCATGATACCTCCCAGAAAATAG
AAGCAGGGAGAACACTTCCTAACTCATTCTGTGAGGCCTG
CATTACCCTAATACCAAAACTAGATTACAAGAAAAGAAAA
CTATATATAGGCCAACGTTTCTAATGGCACAGACAGAAAA
ATCCTCAATAAAAGATTAGAAAACCATATCCAAAAATGTA
TAAAAAGAATTATATACCAAGTATGCAAGACCAACTCAAC
ATTCAAAAACTAACCAATGTAATCAAACATATCAACAGGC
TAAAGAAAAATCACGATGTTAATTAATATAGAAAATGCAT
TTGATAAACTCCAACACCCATTCATGATTAAAAACTCTTA
GTGAACTAGCAATTGAGGGAAACTCCCTCAACTTAATAAA
GAAAATCTACAAAAACCATACAGCTAACATCATACTTAAT
TGTGAGAGACTGGACACTTTCCCCCTAAGATTGGTAAAAC
AAGGCAAGGATGCCCTCTCTCGCCACCCTGACTTAACAAC
AGAAGAAATAAAAGGTGTAAAAATTGGAATGGAAGAAATC
AATCTGTCTTTATTCACAGATTACATGCCTGTCAATGTAG
AAAACCCAAAAAAACTACCAAAAAAAAAAATCTCCTAGAA
CTATTGTATGAGGTCGCAGGATACAAGGTCAATATACAAA
AGTCAATGTCTTTCCTACATACAATGAACAATTGGAATTT
GAAATTTTAAAAAGTAATACCATTTGCAATAGCAGGGGAA
AAAATGAAATAATTAGGTATAACTAACAAAATACATATAG
GATCTGTAAATGGAAATCTATAAAACACTGAGGAAAGAAA
TTAAAGTAGATCTAAATAAATGAAGAGCTATTCAATGTTC
ATGGATTGGAAAACTAAATATTATTAAGATGTCAATTTTT
CCCAGCTTGAGTATTTTGATTCAAAAAATAACTTGCCGAA
AATATTTGCATGCTACACCTCTGATAAAGGGCTTATAACC
AGAATCTATACAGAACTTAGGAAAATCAACAAGAAAAAAT
CAAACAACCCTATTAAAAAATGGGCAAAGGACATGAACAA
AAACTTTTCCAAAGAAGACAGAATGATGGCCAGCAAACAT
ATAAAAAAGTGCTCAACTTCTCTAATCATCAGGGAAATGC
AAATCAAAACCACAATGAGATATCACTTAACTCCAGTGAG
ATTGGCTCATATCAAAAAATCCCCAAATAACAAATGTTGG
CGGGGATGTGGACAGGTAGGAACACTCATACACTGCTGGT
GGGACTGCAAATTAGTACAACCTCTATGGAAAAGAATATG
GAGATATCTCAAAGAATTAAAAGTAGAATTACCATTTGAC
CCAGCAATCCCACTACTGGGTATTTATCCAAAAGAAAAAA
GACATTTTATAATAAAGACATCTGCTCTCGAATGTTCATA
GCAGCACAATTCACAATTGCAAAGTTGTGGAAACAACCCA
GGTGCCCATCAATACACGAGTGGATCAATAAAATGTGGTA
TATGTATACCATGGAGTATTACTCAGCAATAAGGAACAAT
AGTGAATTAACACATCTGGTATTATCCTGGTTGGAGCTAG
AACCCATTCTTCGAAGCGAAGTGTCACAGGATTGGAAAAA
CAAGCATCACTGGTACTCACCATCAAACTGGTACTAACTG
ATGAACACTTACATCACACAGGGCAATAACATTCATCAGG
GGGCGGGCGGGCGGGAGGGGGGTGGAAGGGATGGGAAAAA
CTCTCACTGAATGGATGTGGGGAGCACAGTTTGGGAGATG
ACCACGATTGTGGCTCTGACACGGGCAGAACAGGGGCAAT
GTGTATGGCCAAAATGTTGTACCCCCATGATATTCTGAAA
TTAAAAAAAAAAAAAAAAAAAAAATAACTTGCCGAGACTG
ACTGAGCAACTTACTGAGCACTCAAACTACAAGCCAGACC
ACTGACCTATCTGCCCTAGGGCAGGAACCAAGTCTATTTT
CATTTTATTCACCAACACATCCCCAGGACAATACCTATTC
ACAGTATGGGCTCAATAAGAATCTGTTTAAAAACCAAGTC
AAGAATGTGCTCTAAATACAGAGGCTCAGAAAGGTCAAAA
TAAAAGGATGGAAAAAGATATGTCATGCTAATCAAAAGAA
AGCTGAAAGACAAGAAGCACTGTGCTCTCACCCAATCCTC
CTCATTTAGGTTAAACCTGGGCACCACCACCAAAATACCA
CCTTACCACTCTTTTCTCATGGACCCTGACACCAAACTCA
TTGACAACAAGGCACTGTTCCTATCAGAAATCTGTTGATA
GGATATAGCAGAATGGACTCCAGCAACAGGTAGGAAGTTG
AACTGAATTAATTCTAAAGTCACTTATTCTTAAGATTCTT
ATTCTATGCAATTTGTAAAAGAATCCAGTCAGTTCCTGAC
CTACATTCCAATAAGTCAATTCAAAATATAATTTACTAAG
TCTACAATTATGCAGCAGTGTGTTATAGCAAAATATTAAC
TTTGTCTTTATGTATGGCAATCTATTATTTAAGATCAAAA
GAAACAGCAGCTGGAAAATTCTCAGAGGTCTTTTAAACAA
TATGGAGCTCACTGTTCTGTGAACTCAAGACTAATACATC
CATTTCAACCCAGCATGTACAGTAGAGCAGTACACCAAAT
CAAAACTGCCTTTAAAAAGCATTTAGTTAAAAGGCTGTCC
TGCTACAATCCAAAAATCAGAATATAAAATCTGACAAAAG
ATTTTTATGTCTTTTCAGGTACAAAAAAAATATTGGAAAC
TATAGTCTAGGCATAAACATTTTCATTTGCAGGGCTTTTT
AAAGGTATATGGGAATAAGGGACAGAAAATGCAACAGTGC
TATAGAAAACCTGGGGGCTGGGAGGAGTTCTATCCAGCCC
CTTCTCCATGCTCTGAACCCAGAAGAATTCAATAAATATT
TTGATCAATTGAATAACTTAATCACATACTTATACCCCAC
ATCTACAGCAATTCTACCAAGTGAAATAGCTTTTAATTCT
TACTTTAATGCCACATCATTTTTGTTAAATGAGCAATGAT
AATACCTAAATTAACACCTCACTTGGATGCCTAGAACTAC
AACTCTTACATATACTTGAAACAGTATAACAACATTCAGC
AATGTCTACCCAGATGCTATTTTCTTCTCAAAATAACCGA
ACACATTCAAAAGTATAAAATCGTAGTACTAATTTGCTTC
TATGCCAAATGTGGTTAGCCTGCTTCTTGCTTTTAGAAGC
AAGCGTTTGCACCTATTCATTTTCAAGTAGCTCTTGAACT
AAAATAGAAACCTAAAAATATAAGTATGAGTCAAAATTAA
ATAGGCTGGGAGAACTATTAGGCATGAGAATTAGAATGAC
TATAGTAAATCCATTATAAAAATGAAAAAAACATTTTTAA
TTTATAATAAGAACATGGGCATAAATAATATAGAAAAATA
CCAATCAAGATTCTTCTGTGCTTTGAAGAACTGAGCCAGT
CCATGAAAAGACTACCATGACCTCTGTTTACTAAAAAATC
CATTCACTATTCTAGTTCCTAGGCAAGAGCCTAACCAATA
TATATATATGCATGTATGCAAGTATGTCTCTGGCCCTGAA
AAGGGCACAAAGGAACTTTATTAATTCACATTATTTTAGC
AGATACCTATTTTTATTTTTCCAGCAATAATCCCCAAACC
TTTTTTTCTGGGAATAAGACTTCCCTCTACTGAAGCAGCA
TGGCTTTTTTTTTTTTTAATACAAACAGTTTATCACATAA
AAAAGAATGAAAGTAAAGAAGGAAGCTACACAAAGTGAAA
ATACATTCCAGAAAGAGTGGAACGGGTCAGTCTCCACGAG
TGGAGAAAGACCAAACCATTATCTTATAGAAACCTCAACC
CCACAGCCAAACAGATCCAAAGGTAGACAACGAATCTAAG
CTACATCAATTAACCCAGTGGTCCGGTCCCCTACCTTTTT
GGCACCAGGGACCGGTTTGACGGAAGACAATTTTTCCACC
GGGGGTGGGGGGCAGGCGCGGAGCTCAGGCGTGACGTGAG
CGCTGGGGAGCGTCTGTGAACACAGATGAAGCCGGCTGCT
CCCCCTCCTGCTGAGCGGCCCAGTTTAAGTTTCATGGAAG
ACCATTTTTCCACAGATTGGGGGGGTGGGAGGGTGGAGGA
ACTCAGGCGGTGGTGCGCAGCTCGTTTCCTCACAGGCCAC
AGCGACCCAGGGGTTGGGGACTGCAGAATTAACCTAAGAT
TTTTGGACTAGTGACCAGCCATGTTTTTCCTCAGTGAAGA
ATGCCAGTGTGCAGTAAGAGAGAAAAGCAAATCCTAGATA
CAGATAAGAGAAGGAGTCTTAACCAAGTCCTATCCCTTTG
TTTGAGTCATTCCTGAGGCCTAGCTCCTGTTCCCATTCTC
AGTCTTGATAAATCCACTGTTCTTTTAATTCCATGAAATA
TCGCTTTCAATAAATTATTTTTGCATACGCTAGTTTAAAT
TGGGTTTCTGCCACATGAAGCTTAATAAGCCCTAATATAA
TTACATGCTAGCAAAAGAACATAAAAGATACACCTAAACA
GGCTGCAGATGGCAGTATGGTTTCTCATGGCAGGCATGAG
AACAGAAATCTAGGGGAAGGAAGAGGAGAGAATCTGAAAA
GTTGACACTAATTTCCCAGATGAACAGTATAATGAGTGGG
ATGAAAGAAAGTAAAAATAAGTAAAGACTAACTTGAAATA
ACTACAGGGGGGAAAAAAGATAATACAAGTAGTACTTACA
GTCAAAGGATAGTTTAAAAGGCAATAGAAAAATGTTTTAT
AACCAAAATTGGAAGCCATATAGGACAAAAGAGGAATTTG
AAATGACAGGTACATTATGATTATTGCTATGTAATATTCC
TATGTCATAAAAATACAATGTAATACAGCAAAAACTTTTT
ATACAAAAATGTGTTAAGAGGATGAGATTTATAGATGACT
GTGGTAAATCAGACTACTGTTAGTCAGCTTTCCACTCCTT
CCTTGTTACAAAATCATACACCTATGCCCCTTGCCATGTG
ACTTTGTAATACCTCCCACTAGAGGAAGTTGAGCATATTT
CCCTGCCCCAATAAATTTGTGCTTAGTCATGTAATTTGCT
TTTGACCATGTAATATCAGTAAGTACAACTTGAGCAGACT
TCAAATGTGCTTGAGTGACTTGGCGTGGTCTCTTGAGCTT
CTGCCACCAACCGTGAGATGAACATGCCCCAGGCTACCAA
TGGACCCAAAACACAACATGTGAAAAAGACCTGAATCCAG
TCTACAGCCTGAAGCAAAGTCTACCTCACAGACCCACAGA
ACCATGAGTTTAAAAAAAAAAGTTTGTTGTTGTAAGCCAT
CAAACCTTTTAGTATTATTACACAGCATTATCATAGCAAT
AGCTAATTCAATGACCTATTCTTAAATTTCTTTAGCATTT
TATATTATTATTAGATTAAATAAAAATCAGAAAGAGCTAA
CATCACAACTAGCAAATCAATCTCTCAAGGAGATAGTGAC
ACAGGCCTTCAATTATGACCTAATAAATCCAGTGGTTTCT
ATAATCACTTATTTTCCACTTAATTAAGATGTACTTCGAC
AGGCTACCATTCTAATCCTAAAATTCAACTCTAGGTATAC
CCAGTTGTATAATTTTGACCCATGTATTATATTATAGTTT
AGAGTAGCCTATTAAGTAATATCTCATAGGCAGTAATATA
AATGAAAAAATGAATATTCAAAAATGAATATTCTCAAAAT
TTTTAATGAGGACTTTGACTCTAGATTTTTCTTTTGGTTT
TTCTGCTGTAATTACATATGCATTCTATTCAAGAGTCAAG
GTTGATAAAACTATATACTTTTGTAGCCACTTGTCGCCTC
AAAAACCAAGGATTGTCAGCTAATAATTCAAAGTTCCATA
AACTTGGCTTAAGACTGAAGATCAGCTTTGTGCCCAACAG
GTAGAGGCATATGATCAAAGGGAAAATATACTTCACATGA
CATAGACAGTAAGGAGCCCATATAACTGTAGCACACCCCC
CCCGGTGTTAAAAAAACAATTTTTAAAAAGTCACGATTTT
TGGATCACCATCTAGTACTCGCAAAAGGCAGTATAGTATA
GTGTTATGTTGTGTCATGCTGCACAATGCACATAAAACAG
TCAAAAATCTTGAGTTCTTTCTTGTCCACTGTGTCCATGG
GAAAGGCATTTCATCTCTATGAACAACACACTGGTTTCTT
TATCTGAAAAATAAGGGGTTGGGCTAATTGATCTCTAAGA
TCTCCGATCTCTAACAATTCTATAAATCAATTATTTATGT
TCAGAATATATCTTTATATGAAGAAATATAAAATGGACAA
AGACGTCAAGGCACAGAGAAATTAGTTTCCTCAAAAAGTT
ACAGAGCCAGAAGCAGAATCTGTAAGTCCTCAGTTCAGAA
ATATATTCACTAGCATATTCCCTTTCCAAGGACTGGTAAA
TTATTATACTATTATAACATTTTTATTCCAGCTGACTACC
TTTTCTGCCATCACATAATGCACTCTGTAAAAGTATACTG
AAGTATAACACCAAGCAGAAATAAGAAGGTAAGGGAGTGA
GTTAATGTTTACCCTGCATATCGTGCAAAACTGGCATTAA
GTTAACAGAGAAATTACCCAATTTTTTGGTTCTAACACAG
AGAGACTCAAGGTAGTAACCAAAAATTCATAAACTTGGCA
ACTAAACATGGTTTCTGAAGCTAAGGAAAAGACTAGGATT
TCCCTGTTATCCTCTTCAACTATTTGATTCAAACAAGATC
AGCAGTCAGAGGAGCCTCAGCCGTTGCCCAAGAAGATACA
CTATAATGTTAACACAGCTAAGACAGAGAAGCCAAATGAT
TTTTTAAATTATCTAGTTTTCTTTTCCCGTTAAAGCCTAC
AAGCAAAAGTCTGACTTATGTCATTGAAGCACAGAGCCTT
CTGGGTTTACTAGAACATTGAATATTTGCTCAGATATACC
TGACTTAATACCTTCTAGCCCATCAGAAGAAGAAATTGAA
ATACACCGTACCCAGAGGCTTCTTGGCATATGGTGTATAT
TTGTGTGCATATGCGTGTGTATGTGTGTATGCATTTATAT
CTGCCTAGTTCTACAGAATTAGTGAAAATTTGAAAACATA
GAGATCTATATAAAAGTTAAAATTCATGAAAACCCCTCAA
ATTAACTAGATTTCAAGAAAAGGCATTTTCCTTTGATTTG
GTAACAGTTCATAACAAAGAAGAGAGGCTTTACATTTGAG
AGTACTTCCTAATATTTTCAATAAAATGTTTCAGCAGGAT
GTTTACGAGGAGAAGTCATAAACTATGGGGGAAAAAGTTT
TGAAAAAAGGATTTTCAAACTCTGCTGCACAAGTCACAGC
TGATTTAGAATGACCAATTAGAACAAAAATAAAAACACCC
AAAAGTATCCTGCTACTTTTTTTCCACTTAGCAAAATGAG
ATTTTTCCAGGTTTAATGACATAGTTTTAAAAATAACTGA
AAGAAAACATATGGGCAGGAAAGACTGCAAAGAAATGTAC
CTACCAAATGATAGTGGGTGGGTTTCTTCTTTCCTGGGTT
TCCCAAATTTTCAGCAATGTGATTCTCTTACTTTCCTAAT
GAAAAGAAGTAAATTCATTACATTAAATAAATGAATTGAT
CAGTGATTTAAAAAAAAAAAACACTCAGAAGAAGAAAGAT
CTGAAGAGGTTAATATTTAGGAAAATTATGACATATAAAA
TTTCATATGTAGTTTCTATGAAATTATATAATGTCATATG
TTTACAAAAACAAAGGAAGAGCAAGTCTTGCTAAGTTGAA
ACTATAAACTAAAAACTGAGTCACTGTTCATTTGGAAAAT
TCAAAGTAAAAAATTGTTCTAGTACTGGATTTCTCTACTT
TATTTTACAATTTTTCACTCTCACAAGGCAAACAAAATTC
AAAGGTAATTTCTGTAATTAGAAAAGCAAATTATTCATGC
TTGCAATATAATCTACTGGCCTTATAACTATTTCTATTGA
ATATCCTACCTAAGGATATTTTTAAATGCTTGCTGGTGCT
TTAAACAGAAAAAGCATGATAAAACATAATCAGCAATCAA
ATATTTGATACTCATGTTGCTAAATCTGCATGCTGATGTC
CATTTTGGCATTTGTCATGCCTATAAATCCTGGGTCACAG
CCACAACTTGTTGCCATACTGAGGGCAGAGACTAGAATAT
TACAGCCAAGGGTCTCTAATGCTGCTCACACAAAATCCAG
TTAATTCATTTGTTTTGACAAGCATTTGTTGTTGATGATG
GTAGTGTTGAACACTTATTATTTGACAGGCATAGTTATAA
GGTAGCCTTCTTCAATTAGATATCTAAGAGACATTTCAAA
TTCAACTCATTCAAAAATCAAACTTCCTTTCTTTCCCCCT
CCAACATACTCCTACCCCAACAACACTCTCCTACAGTCTT
TCTCATCCAGTTGATAGCAACTCCATCCTTCTAGTTACTT
TGGCCAAAAACTTTAGAGTCATGATACTCCTCTCTTTCTC
TTTCTCTCCCTTCTCAGACACACACATACATATACACACA
CACACACACACACACACACACACAGACACCTTACATCTAC
AGTCAGCAAATTTCTTTGGCTCTACTTTCAAATCATATCC
AGCAATCATCTATTTCTCCCCACCTCTACTGCCATTACCC
AGTCCCAGCCACTAGCATCTCTTACCTAGATTATTTTAAA
AGCCTTGTAACTAGTCTTCCTGTTTCTTTACTTGCTCCCC
TATGGTCTATTTTCAAAAAAGCAGCCAGAGTGATCCTTTT
AATTTAGTTCCTGTCATTCCTCTGATCAAAATCCTTCAGC
ACCTCCATTACACTCAGAATAAAAAACAAATGACCTTCAA
AGGCATCACATGCCTGGTACTAAAGGTTATTAAGGTTGAA
ATATCCAATTTCCTTAAGTACTAAGTTTGACAGTTGATAA
CTCTGATGTTTCACTTTGACACTTCTAGTTTTATTTTTAT
TATGAAGGTACGTTCCTGGACTTGAGCCAAATGCATATGT
TGGCTAGTGATTATCTTTCAAATTTTTTTTTTAGAGCAAT
TTTTGTGACAACATGGATAAGTCAAAAATTCGTGTTATTT
TCTAATACGAGTTCCACTGTAGAACCAATGCAGCACAGAC
AGCTCAAAATATCAACGAAGTGCTTGGGAAAGATGTGGCT
AATGAACGCACAGTACATCAATGATTTGAGAAGCTCCAGT
CTGGTGATTTTAATCTTGAAAATAAGCCACACAGGTGACC
CGAGACCAAGGTAGAGAATGATGAGCTGAAAGCTGTACTG
GAAGCGAATCCATCTCAACCTACGCGTGAATTAGCAGCAA
GGTTTGACATTGCCATTCCAACAATATTGGACCATTTGAA
ACAAATCAGCCAGGTAAAGAAGCTGGACAGATGGGTTCTG
CATGAATTAAACGAGCGTCAGAAGAGAAATCATCTGGAAG
CTTGCCTTTTTCTGCTGTCACGACATAAAGGCGAACCATT
TCTATACCATATTGTTACGTGTGATGAAAAATGGATTCTT
TTTGGCAATCGCAAGCATTCCGCACAATGACTGGATACGG
ATGAAGTGCCAAAACACAGTCCAAAACCGAATATTCATCA
AAAAAAGCTAATGGTATCTGTTTGGTGCTCCAGCACTGGT
ATATTATCCACTACAGCTTCATGAAACCTGGTCAATTGAT
TACAGTGGATGTCTACTGCAACCAATTGGACGAAATGATG
AGGATGCTTGCGATTAAGCAGCCGAGATTGGTCAATAGAC
ACAGGCCAATCCTCTTGCAAGACAATGCTCAACCACATGT
CGCACAAACAACACTGCTCAAACTACAGAAGCTGGACTGG
GAAACTCTCTGTCATCCACCATATTCATCAGACCTTGCAC
CAACTGACTACTACTTCTTCCAGGCTTTGGACCACGTCTT
GCAAAGAAAAATATTTAATTCTCAACAAGCTGTGGAAAAC
GCCTTTCATGATTTCACCGCCATTCGCTCTTCGGGGTTCT
TCACTGCTACAAACTTGCCCTCCTCACTACTCCCCCCACC
CCACTTTATCTTACCTCTATAACCTATCTCCCCTCCCCCT
GGTTCACTCAACTGCAGCTACAATGATCTCCTCACACAAG
CCTGGCACACTTGCTCCAAAAATGGCTGTTCCATCACAAA
TGAAAACTCTTCTCTCAGACATCTGTTTGGCTTCCATCCT
TAGTCTCCTGTTCATATCTTTGCTCAAATCTCATCCTCTC
AAGAGACCTGCCATGATCATCTTATCTAATACTGCTTCCC
ACTACCACCAAATTCCAATCTCCCTTTATCCTGCTCTACT
TATTCTTCTTTTCCAGATTATATTTTTTAACATATAATCT
AATTTATTTCTGTATTATATTTGCTGTTTATTGCCTATCT
CTTTCACTAGAATATAGCATTGTCAAAGGCAAGAATCTTT
GCTTTATTCACTGATGTAACCCAAGCACCTAGAAGAATAC
CTGGCACATATCAGACAGTTAAATATTTACTACATAAATA
AATAAATATCTGAGATGAGCAAATTAAAAGTTTCTGAAAC
TCCAGGAGTCATCCAGTACCCCATAGCCTGATCAGGACTA
TGGCATTAAAGGAACATAAGAGCACTGACGGTTTCTTTCA
CTGAGTAACTAACCAGCACACACTCTTGAACTTTAAAGGT
TTATGACATAAGAAGACACCAAAAGATAGCTTTTTAAAAA
AGACAAGAGTAAGTTTAAATGTTAGAGACTTCCTTTCCAA
ATTTCCCATTTATACAAGGAAAATGAAAACACTGACTAGA
TAATGATTATAAGAAATTATTGTTGATATTTTTGAGAATG
TGAGGATGATGATATGGCTATAAGAGAATCCCTGACTTTT
ATCTATACATACTGAAATATCTACAGATTTAATGATATGA
CTGTCTAGGACTTGCTTCATATAATCTGGGGTGGGTTGGG
GGGGTAGACACATTCAGGAAACAAGACTGGTCATCATTTG
ATAATTGCTGAAGTTGGTAAAAGGTCATGAGAATATTTAC
ATTACTCTCCCTGACTTTGTATTTGCTTCAAATTCACCAA
AATAAAAAAATTTTAAAAAGCAAAGTAATAATAGCATGGA
AAGTAAGTTTAACAAAAAAACCAAAACAAAAAAACACAAG
TATACATTCCCTTCAGCATCTATCTAGCACATTATGTGGC
ATCTAAATAAAAGAAATAAATGATGAAAGAATAAAACACA
TGTCACAACTAATGAACAGTTTCTATGAACTACCATAACG
ATGGGAGCAGATTAAAACAAAAATTAATGACCAAAGTGAG
CACTTCCTTTTGAATAAAAAAAAAAATGACATGTTAAACA
ATGGCCCTGGTGGCTGCTATTGAGAAGACAAGAAAAGAAA
CTTGTCCAAACAAGCAAATCCACAGTGACCTCAGATTTGG
ATGACTAGAACAGAATGGGGACACATTGAAAAGACTTTTC
ATCTTTTTTCAAGGTATACAGCACTGTACTTTATTCTATA
AAAGTCATTTATATAAATTCAAAATATAAGCAACAGAGAC
AAGAGAACATGGCTAAAATTTTATGTACCAAATAACACTG
CAGCATAATTATTATAAGTACAAGGATTAATTTGAGTAGA
AAACAAATATAACAGGAAACAAACACTACCTTAATCCCAG
GAAGATCAAATTAAAAAAATTAAAAAGGCACAGAAAATTT
AAATCTTAGAAGTACTAAGGTAGTACAAACAAGATATAAC
AAAATTCGTATCTTCAAAACATAACTTTTACCATCTCTGG
AAGCAATTTCAACAATCTCCCCAGTTGATTACATTTACTC
TAGTAAAATGATATTATCCTATGGGTTTATGGAAAAAAAA
CTGTGAGCCACCCACCTAGCTCATCCATAGATAAAAAAAA
ATTAATACACATTCAGGTAAACTGGAGATAATAATCTAAT
GGAACAGAAACTGTTATTCCTATGCCCGTTTACTCTGCTA
ATTTGCCACAGAGTATGTGTTTCATATTCTAGGAATACCA
GATTGTTAGCTACCACCTACACAAGAGGTTTTATAAAGAC
ATCTCAGGTACCTATTTTAGTTTATTTGATATTTTACTTT
CCTCTTACTTGCCACAAAAATCTCAAATCTCAATAAAAAC
AATGCATATATGACTACTTTAATTAACACTTATTTTCTTT
TTAGATAAATACCTGGATTTAAAACTATAAATCTCATATT
TGTTTCTTATGAATAATCACTAGAGTGAATCTAAGAAAGT
ATTTTTTCAGAATCAATCATTCTAAGAATAGCTATGACAT
CTTTATGGGTTTTTCAATTTTCCCTCAACCAGCCTCACTG
TTATTTCCCGAAGCAATGTACCCAAGCCATTTTATGAGGA
AGGGGAGACCAGAACCATCAACGTAACTTTTAGAGTCATG
GAAACCCGGAAAAGATTTGTAAGAGACAATTAGAGATATC
AAATTGGCTCTCAAAATCCTGGAGGAATACACTATTAAGG
AACTAATGAAGAGAACTACTAATCTTTTAAAAGAGAATGC
TTTGAAACTGAGGAACAATGTATGAATAAAATTCCCTCCA
CTAAGATATATGACTCAAGAAGCCAGGAAAGGATGCAACA
AAAAAAGAAAACTACAGACCCATATCTCTGATGAACATAG
AAGCAAAAATCCTCCAAAAAATACTAGCAAACTGAATCCA
ACAGGACATCAAAAGGACAATTCACCACGATCAAGTGGGT
TTTATCCCAGGGATGCAAGGATGGTTCAACATATGCAAGT
CAATAAATGTGCTTCACTATGTAAACAGAATTAAAACAAA
AACCATAAAATCATCTCAATAGATGCAGAAAAAGCATTTG
ATAAAATCCAGCATCCCTTCATGATAAAAACCCTCAAAAA
ACTTGGCATAGAAGGAACATACCTAAAAATAATAAAAGCT
GTATATGACAAATCCACAGCAAGCATCATACTGAATGGGG
AAAAGTTTAAAGCATTCCCCCTGAGAACTGGAACAAGACA
AGCATGCCCACTTTCATCACTTCTATTCAGCATAGTACTG
GAAATGCTAGCCAGAGGAATCGGGCAAGAGAAAGAAATAA
AGCGCATTCAAATTGGAGAAGAGGAAGTCAAATTATCTCT
GTTTGCCGATATGATCTATACCTAGAAAACCCTAAGGACT
CCTCCAAAAGGCTCCTAGATTTAATAAATGAATTCAGCAA
AGTCTCAGGTTATAAAATCAATGTATGAAATCAATAGCAT
TTCTATACACCAACAACCACCAAGCTGAGAATCAAATCAA
GAACTCAGTCCCATTTACAATAGCTGCAAAAAAAAAAAAA
AAACCTAGGAATAAATTTAACCAAAGAGGAGAAAGATCTC
TCCAAGGAGAACTACAAATCACTGATGAAAGAAATCACAA
ACAACACAAACAAATGGAAAAACATCTCATGCTCACACAT
TGGGAGAATCAATATTGTTAAAATGATCATACTGCCCAAA
GCAATCTACATATTCAATGCAATTCCTATCAAAATACCAA
TGTCACTTTTCACAGAATTAGAAAAAATTCTAAAATTCAT
ATGGAACCAGAAAAGAGCCCGAATAGCCAAAGCAATACTA
AGTAAAAAGAACAAAGGTGGCGGCATCACACTGCCTTACT
TCAAATTATACTACAAGGCTATAGTAACCAAAACAGCATG
GTACTGGTATATAAAAATAGACACATAGATCAATGGAACA
GAACAGAGAACCCAGAAATAAAGCCACATAGTAACAGCCA
AATGATCTTTGACAAAGATGACAAGAACATACACTAGGGA
AAGGATACTCTTTTCAATAAATGGTGCTAGAAAAATTGGA
TAGCCATATGCAGAAGAATGAAACTGGATCCCTACCTCTC
ACCATATACAAAAATTAAGTCAGGATGGATTAAAGACTTA
AATGTAAGACCTGAAACAATAAAAATCCTAGAAGAAAACC
TAGGAAAAACTCTTCTGGACATTGGTCTAGGCAACAAATT
TATGACTGAGACCCAAAAGCAAATGCAACAAAAATAAAAA
CAGATAAATGAGATTTAATTAAACTGTTACAAAACTTCTG
CACAGCAAAAGAAATAATCAAGAGTAAACAGAAAACCTAC
AGAATGGGAGAAGATATTCGTAAGCTATGTTTCCATCAAA
GGACTGATATCCCAGAATCTACAAGAAACTTAAACAACTC
AACAAGAAAAAAACAACCCTTTAAAAATTGGGCAAATGAC
ATTTTTCAAAAGAAGATATACAAATGGCCAACAAACACAT
GAAAAATGTTCAACATCACTAATCATCAGGGAAATGCAAA
```
