## Appendix S1 for "Sexual selection and pseudogenization in primate fertilization": All_Annotated_Scaffolds.gff (part 716 of 747)

```
TAAAAACCACAATGAGATACCATCTTACTCCAATTAGAAT
GGACATTATTAAAAATTTTTGTCAAAAAACAATAGATGTT
GGCACAGATGCGGTAAAAAGGGAACACTTATACACTGTTG
GTGGAAATGTAAATTAGTACAACCTCTATGGAGATCAGTA
TGGAGATATCTCAAAGAACTAAAAGTAGATCTACCATTGG
ATCCTGCAATCCCACTACTGGGTATCTACCCAGAAGAAAA
TAAATCCTTAGATAAAAAAGATGCTTATACTTGTATGTTT
ACTCCAGTGCAATTCACAATTATAGATATGGAATCAACCT
AAGTGCTTATCAGCTGATGAGTAGATTAAGAAAATGTGAT
ACACACACACACACACACACACACACACACACACACTCTC
TCCCCCCATGGAGTACTACTCAGTGATAAAACAGAATGAA
ATAATGTCTTTTGCAGCAACTTGGATGGAACTGGAGGCCA
TTGTCCTAAGTAAAGTAACTCAGAAACAGAAAAATAAATG
TTGCATGTTCTCACTTATTAGAAAAATAAATGTTGCATGT
TCTCACTTATAAGCAGGAGCTAAAGTATGGCTACACAAGT
GCATACAGAGTGGTATAATGGACACGGAAGACTCACAAAG
GGGGAGGGTTGGAGTGGATGAGGGATGAAAAATTACCTAT
GGGGTACAATGCACACTACACTCAGGTGAAGGGTACACCA
AAAGCCCAGACTCTACCACTATACAATATATACATGTAAT
GGAATTCAAATTGTACCCCCTAAATCTATTAAAAATCTTT
TAAATTAAAAAAAAAGATATATAACTCAAGACCCTATTAG
TAAAGTAGGTAAAATAACTTAAAATTCAGGTCTGACATAT
CCCATCATCTTTATGTCCCATAATGTTAAGTATTTATACT
GAAAGGCAATAATTTTTTTTTTACTTTCCTTGGTAATATG
AACTTTAAAATACTACATTTATATCATTAACTCCCTAGTA
CAGTGCATCATGCACCCTGTTGCTGATCAGAATATTTCAT
TTCCTTTTTGACTGCTACAGATACTTTTATTTTAGAAAGA
CTTATTTTCATGTAACCTCACCAATCATCTTAAATCAAAT
AAATCAAAATACTATCCCATATTACAAAGAGTTTAAAAAT
TCACCTGTTCTAAATTTGTTCTCATTAAATCAACTCCCTT
AATCTAGGGATTATTTATGGTATGTCTTTCCCACTCTAAA
AGCCAAAATTTTTTTTAATTTTTTATTTTTTATTCCAGAA
TATTATGGGGTGCAAATGTTGAGGTTACATATATTGCCTG
TGTGCCAACCGAGTCATAGCTACAAACGTGCTCATCCCCA
GACAGTGCTTACCGCACCCATTAGGTGTGAATTTACCATC
CCCACCTCTCCCCTCCCTCCTGCCCGACACCCAATGATTG
CTACTTGCATATGTGCACATAAGTGTTGATAAATCAGTAC
CAATTTGATGGTGAGTACATGTGGTGTTTGTTTTTCCATT
CTTGAGATACTTCACTTAAAAGAATGGGTTCCAGCACCAT
CCAGGATGATACAAGAGGTGTCAGTTCACCGTTGTTTTTT
GTGGCTGAGTAGTACTCCATGGTATACACATACCACATTT
TATTAATCCACTCATGTATTGATGGGCACTTGGGTTGTTT
CCACATCTTTGCAATTGTGAGTTGTGCTGCTATAAACATT
CGAGAGAGCAGATGTCTTTATTATAGGATGACTTTTTTTC
CTTTGGGTAGATACCCAGTAGTGGGATTGGTGGATCAAAA
GGTAGTTCTACTTTTAGTTCTTTGTGGTATCTCCATATTA
CTTTCCATCGAGGTTGTACTAGTTTGCAGTGTTTCAGTGT
ATGAGTGTTTCTATCTCTCAAAAGCCAAAATTAATATCAC
AATGTGCAAAGTCATTGTGGGATTGGTTTAGTACAGTAAA
TAACTCCATAATGAACTAGACAATAATGTGCTTATTACCT
CATTAAACTCTTGAATGGCCTTTGTATGTTATAAACAATA
TCTAAACTATATAGACTATGGATTTGAACATTTTGATCAT
TACAGCATGAACATCTGAAAATCAAGAAAAGCAGCAATTA
TTTACCAAAACTATTCAATCATTTTAGAGTCTCCAAATAC
ACTCAACATCTTAGAACAGTGGTTCCAAGTCATAAGCATC
TGTATGTTGGAAAAGGTTTTCAGCAGATTGTAATAAACAT
ACTCAGCCACTTTAAATATGCCCATCCTGGAGGAATTATA
CAATGGAATCTCCTTATCTAATTTAATTTACACAACATTC
ATTCAACCAATAATTATTGGGTATATCTTCTGTGATAGGG
ACCATGATAGACTCTGAAAACACATTCATATAAAATGGGG
CTCTCTTCTGTCCAGGAAAAGGTGCCGGCTGCATGCCCAG
AACTCCAAGAATATCTACATAATATAACACAGACCACAAC
AGAGTTTTTGTTTTTGAAGACCAGATGGAACACAACAGAG
TTTTAAAAAGCAAGAAATCAGGTGTATTCGGTTATGTTTA
ACAAATGGATAATCAAGTAGTCTTGGGTTATTTGTGAATG
AGCAAAATTAAGAAGAGAACAAATTATCTGGTTTTTAAAA
ATATATAAGGGGAACCTTGCAGAATTCTTTCACCAAGAGG
CATCTAAACACATCTTCCACTGACCACTACAGGTGACACA
GGGCCATGGATCAGTTTGGAACTAAACTTACATGTACTTG
TAAGAGTTCAAGCCCTTTGGAATATTGATGAGAGGCCATT
AAAGCCTAACTATTAAGTCAACCACTGGAATCACACACAC
ACACCTGGGTTTAATCCTGGCTCCACCATTTTATGAGCTT
TATGACCTTAAGTGAGTAAATCTCTAAACTGCAACTTCAT
TACATTTAAAACAAGAAGGATAATAATATCTCACTTTGAG
TTGTTAGAAAAGATTAAAGGATATAATGCATCCTTGCATT
ATACTGGATGCATATATACATTGGATATAATGTAGAGCAG
TTGGCACAGTGCCTTGCACATAAGAAAATGAATAAATATT
AGCGATTATCATTTATTGTTCTTTTCTAGGATGTTGTGAA
TCCTGGGTCAGTCATTACTGGGGCTTCAAGAAACATCGCC
TCCCTTCACTATTCTTAACACATTGACTGCCACATAGAAA
AAAATTTGTTTCCTTGGGGCCACAGTGTTTTATTACAAAA
ATAGACTAAAAACTTTGAAAACAAAATGATCCTTTCTAAT
TCAATGAAAAATTTGCTATTTTTTATTGTTTTCTGTGCAT
GAGTTATATGCAACTTGAAAAATAGTTCACATGGCTGCCA
AGGTGAAAAGACTTGAGTTACATATGCTTCATGAGGCCAC
GGGCTCAAAACTAGCATGAGTTAAATACAACTCACAGGGC
AGTTAATGTATTAAATCAAAGATTTGGACTGGGCCAGGAG
CACTGGCTCACACCTGTAATTCTAGCACTCTGTGAGGCAG
AGGCTGGAGGATTGCTTGAGCTCAGGAGTTCGAGACCAGC
CTGAGCAAAAGTGAGACCCCCCTCCTCCATCTCTACAAAA
AAAAAAAAAAGAGAGCAAGAGAGAAAAAAATTAGCCAGGT
GTGGTGATGGGTGGTGCACACCTGTAGTCCCAGCTACTCA
GGAGGCTGAGGCAGGACGATTGCTTGAGCCCAGGAGTTTG
AGGATGCAGTGAGTTATGATGACACTACTGCTCTCTAGCC
GGGGTGACAAAATGAGACTCTGTACAAAAAAAAGATCCAC
ATCCATCTTTGTTATAATACATCTCAAATTTACCTCATAC
TAAGACCAAAATTGGACAAGCAGAGACCTTCCACTATAAA
AATGAGTAGGAAAAAACTTCACATCCAAAAAGATACCATA
ATTCAAATTTTAGACACTAGCCTGAACAATGAATGTAAAT
TTTTTCAAAAATAGATTTACTATAAAATACAGGAAAACAA
GTTTATAAAATTTCTAATTGATGTTTTCAGGACAATTCAA
GAGAGGATTACAAATATGAAACTTAAGCAGGAAGTTATGA
AGAGAGAACAATCTAAGATTAGGAGAAATTGCAGAGACAA
AATAACATGATTGCTAAATGAAAACCACAGCAGATCTGGC
CAGCAGATTAGATACTTCAGTAGATCAAATTAAGAAAGAA
CATTTAAAAACTCAAAAAATTTTCCCAGAAAGAATAAAAG
GATTAAGAAATATAAATGCTAAGGGAAGAGAAATATGATC
AGATCCAAAAGAGATAATCTAAATAAACAATAATTCCGCA
AGAAGAAAACACAAAGAACTGAAGTGAGAACAATAATACA
GAAAGCTACTATGATAAAGAATTCTTACAATGTACCAGGT
ATTGATCTTATTCTTAGCACTTTATATATAAACCCTTTTA
ATTCTACCTTCAAGTAAGTCTACTATTATCCCCATTTCAC
AGATGAGTTAACTGAGGCACAGAAAAGTTAAGAACCTTGC
CCAAAGTCACTAGTATCATAGCAGGAATTGGAAATCAAGC
AATCTGGCTCCTCAGTTTGTGGTCTTAACTACTATACTTT
GTCTCTTAAAAAGATATTAGAAGGAAATTTTTCTAAACTG
AAGGAAAATCTGCATCTGAACATCTACAGATTCTTAAGCA
TAAAGGAAAAATTAATTAAGACATGCCAACATCTAGACAT
AGCCTAGTAAAAATACATTTTTTAAGTCCTATAGTAAAAC
AAGGAGTAAAAAAGAATTATTTACAAAGAGGAAAAGAGGG
AAGGTGGGTGGGAAGCACCAAGGAAAATCAAGTTAATCTC
AAACTTAACCCTTTCCTCTGGAAAACTAAAAGCCAGATTA
TAATAGATCAATCCTTTAACTTTCCCAGGGAGAAACAGAA
AGATCAAAACCTGAGAACCCCATATCTATACATGTACATG
ACCATGTCCTTCTCAACTGGACAAGAACTCAGAAATTATT
AATAGATCACTCACATGATATACTCTTCCTGAAAATAATT
ACCCAAATATATATTCCAGGTTATCACAAGAAGAGCCAAA
ATTTAAAAACAAATACTCAGGGACAGGGAAGTTAACTCTA
TAAAGAACTAAGAGTGAACAATAAAATCAATTACACAGTA
CTAAGTTGAAATCACTGTGGTAATTCAATGTAAAAACTTC
CTTAAAAACCGGGTTTTAGACACTAGAAAATAATAAATGG
GGCCAAAACAATAGAATATCAACAAAAATCCTAATGAGAA
AAAAAAATAGATACATATTTACGTGCATTAAATTTCTCAC
CTTCACAATTAACACATTAACTGCCATGACAGTTGTATTT
AACTCACGCTAGTTTTGAGCCCGGGGCCTCATGAAGCATA
TGTAAATCACATGACTTTTTACCTTGAGCCGCAGGAACTA
TTTTTCAAGTTGCATACAACTCATACACAGAAAACAATAA
AAAATAACAAATTTTTCATTAAATTAGAAAGGATCATTTT
GTTTTCAAAGTTTTTAGTCTATTTTTGTAATAAAACACTG
TAGCCCTAAGAAAAAAATTTTTTTTCCTAGTATGGCAGTC
AATGTGTTAATATATAGTGATCCCTATTATTTACAGGTTG
CACATTTGTAAGCTTCCTCACTAAAACTTATTTGGAACCT
CAAAAATCAGTATTTGCTGCACTTTTGCAGTCATTTGGGG
ACATGCACAGAGTGGCAAAACACAGGAGTCACCTGACACA
CATTCTCAGCTGAAGTCAGACAAGGCTATCCTCCACCTTC
ATGTTCAGAAGCAGGAGAGGATTCATGCCTCATTTTTTTG
CCTTAGGAAAAAAGGATAACAAATAGCATTTAGCTATGTG
TTAAAAAGACAACTGGAGAATTTAATAGAGAATTTCATGA
GAATTTTTAGTGAAAACTGGAGAATTTAACAGAAAGATAA
CTAAAATGCTCAGTACTGTTTGGTTTATAGTAGGCATTTG
GTAAATAGTATTAATGAAATAACTGTTATTTGTGGGTAGT
AATTTATTCTCAGCAAATTAGACCTTGAATGTTTAAATCT
TTAAAAATTACAACTGCCACATTGAACACATAGTATATGA
TAGTTGTTACATCTCCAAATTGTGCTGTTAAAAATAGAAA
ACATGTTTCTTCAAACTAATATTGTTTCTTTGACTTACTC
ATTTCATGAAAACAAAAGGCTACATTTGCCTTTATACTGA
ACAAAGGAATTCAGATAAAAACTCAAGTATTTTATATCAA
AATTACCACTTTTAAACTAAATTTTACAAATGGTAACTTG
ATTCCAAGATAATCAACACAGAAACCAGAGTAGTTAACTC
TACATCTGAACTTCACTTTTTTTTTTTAATATCAGCAAAT
AACTTTCCTCCTACTAGTTAAAACCCCTCTCAGCACCTTA
AACTTATTTATTTACATATGTCATTTAAGTAATTCGTGCA
TGATATGCTAAATAATATCAGCCTTTCGTAATAGCACTGG
CACATGACTTTAATTTTAATTAATAACATCTGCGTTTATG
GTAAATCAGTGAAGATAAAAGTTTAAAAAATAAAAGGATG
AGTCCTTTCACAACTTGTCATAATCTTGTCCAAATACATC
AAACTTCTATAAGCCAAAATCATATTTCAATTTGTTCTAT
CAAGAGAATAACGAAAATAAACTTGATGCAGACAACTTAG
GAAACTCAGCAAAGCCACATATTTGCATGGCTTTCTTCAT
ATACATTTTAAAAATCAAATCAGTAAATAACTGCTCCAAG
AAAAGCTCCAGAATTATTTCCCCAAAGAACAATTTAGTAC
CAAACATCCTAGCCCTATTACAACTTCTAGCATCAAACAG
ACTGAAGGCAACTAAACATATACATCATTCCATAGACATA
AGGACTATCCTATTACATGTATTCCAATCTTAAAGAAGTA
CCCTAGGATTTCCATTAATACATTTGAGTAAATGAATGTA
CAGCAAGAGGCCAGTCAACAAATATTTACTAAACAATAAT
TATGTGCAAGGTATCCCATACAGAGTTTCAGGCAGGTCAG
TGCTTTTTGTATGTTTTGCTACACCCTGATATAATGCTTT
TTTTTTTCCTCACCATATCAATATATCGGCTCAAATTAAA
ATTAAAGCTCCTAATTCACTGTAGTAATTGTGTATATCAA
AACATCACGTTGTACACCTGAAATATATACAATTTTAAAA
ATTCCTATGTCAAATGACACTTAAGATACCTAAGAGAAAC
AGGTGTTCACTAATCCTGTTAACCCATACACCTTCTTCCC
CCAAAATATATGAAGAATATTTTTGAGATTTCATTCTGAC
AGAAAAATCAAAACCTATTCCTTGCATTCTGTGTAATGTT
CATATACATGGTCAAGTCTGTTAAGTAAGGGCACATCAGC
ATAAAGGCAAAAGTAGCCTTTTGTTTTCATGAAATGAGTA
GGTCAAAGAAGCAATATTAGTTTGAAGAAACATGTTTTCT
ATTTTTAACAGCACAATTTGGAGATGTAACAACTATCATA
TACTATGTGTTTAATGTGGCAGTTGTAATTTTTAAAGATT
TAAACATTCAAGGTCTAATTTGCTGAGAATAAATTACTAC
CCACAAATAACAGTTATTTCATTAATACTATTTACCAAAT
GCCTACTATAAACCAAACAGCACTGAGCATTTCAGTTATC
TTTCTGTTTAAGTTCACAATAATCACTGAACTAATTGTAT
TTCCACCTTACAAATGAAGGAGTACAATCAAAAGATTAAA
TAATTTGTTCTAATTAATATAGCTAATTAAATATGGAGTC
CTGATTTGAAATAACCAAATCAATCTCACTTTATAGTGAT
CTGTCTCCTATAATGATGACTGCCCACTGGTCAGATGCAC
ATATCAAGCCCAGTGGTGGTCAGGGGAGGGATTTCGGTTA
AATGGTTTAAAACATGCCTGCCTAGTTTCCTGTCCAAAGT
GTCCATCTGCAGGGACTGTGGCAATGGCAAGTGTCATGAC
TCATTTCACTAAAAGAAAACCCTATTTCTGTGTTCTCCAT
TTTTATGTGGGGGCTTTTACTACTTACTAGGAGGAGTGCA
ATACTGGAATACTCACCACATTTTCCAACCCACCTTTACC
AATAATAAAGCTCAATACTTTATTTTGATTCACATTTGGC
TTCTTGTTTCTCTTCTTAGTTAAGAACTTGGAGAAGTGCA
GAAGTGACTTAGACTCTCTTGAACCTCCAACTGACATGAC
ATGTGCAGTACAGTTAGAGAAATATACAGGGTTTGAGATC
AAACAGGTGTAGTCAATGAAACACACTAACGACATAAAGA
GAACCATGGGGATGAGTATTATCATTTACAAAATAAACCA
GTAACATAAATTTTCCATGTTTAAGTAAGTATAAAATCTC
AGAGATAATCTATCCTTGAACATGCACTTACTTCAATCTA
TGAAATCTTCGGACCATTTGGTCTACTCTAACCACTTGGA
AAAACCTAAGTCTACACCACCTGCTTTTGTCGCTGCACAG
AAAGTAGAGTCTATTAGTGTACTCAGTCCTACATTCTAAT
CCCAGTTTTTATAGTCTGGCCCATCTTTCCCTTTATTAAT
GTAGCAGCCTTCTTATACCTTTGCTTATTCTGATAAGCTA
AATCTGATTATTTCCCTGTGTAGTGACTGCTCCTGACTCA
GCAGGTCTGTTATTTCAGGAACTGCTCTGTTTATGCCCCA
AGCATCCTCCAGCATTGTTCTCTGTTCACCCGCCAATAAA
AACCAGCAGGGCAGTAAGCAAGCTGATCATGGCATATCAA
GCAGTTATAAGACCAGGGTTAAAGCCAAGAAGAAAGAAAG
CAACAGGAATGTGGGAGGGAAGGAGGAAGCAGGCAATCAA
TATTTAATGAGGAGCTACTACATCATCTCCCAACAAAAGT
ATGGGTACACATTATTAGCTCAATTTATAAGGGCAGCAGA
CTCAAATTAAGTAATTTTCCCCAAGGCTACACTACAGATA
AGAGAGAAAAAAAGAATGCAGTGTTCCATGATCTGACTGA
CTAATCTGTGTTTTCTCAAACTGGTGACATATATCCCCAG
GCATAAACTGAAATATACTGGGGATACACTAAGAAAAAGG
TAGATGCCAAACCTGGTATGTAGTGTCAGCTCTCTTCATT
CACCCCAGTTTTCCAAAATTAATAGACAAGCAGGACATGT
TTTTTGTTTTTCTTTTTCTGGTAGTAATTAAAAAGTTTCT
ATATTTATATAAACAGTGTACAATGAAATATAAAATTCAC
ATGAATTCTTAAGATAAAACAGAACTTGAGAAATTTTCAC
GCTATTCTAAGGTACATGCACACTTCATTTTATTGCATTT
CACTTTATTGTGCTTTGCAGATTTTTTTTTTAAGTTGAAG
GTTTGTGGCAACCTTGCCACAAGCAAGTCTATCAGTGCCA
TTTTTCCGACACCATGTGCTCACTTTGTGTCTCTGTGTCA
CATTTAGGTAATTCCTACAACACTTCAACTTTTTCATTAT
TAATATATCTGTTGTGGTGATGTGTGACTAGTGACCATTG
ATGTTACTATTGTAATTGTTTTGGGGTGCCAAAAACCATG
CCCATATAAAATGGCAAATTTCGCTGACAAATGTGTGTGC
TCCACTGGCCAGCTGTCTCCCTCTCTTTGAGCCTCCCTAT
TCCTAAAACAAACAATATTGATATTAGGCCAATTAATAAT
CTACAATGGCCTCTAAGTGTTCAAAATGAACAGAAGATTC
ATATGTCTCTTTAAATCAACAGCTAGAAATGATTAAGCTT
AGTAAGAAAGGCTGTCAAAAGCTGAGATAGGCCAAAAGCT
AGGCCTCTTGTGCCAAACAGTTAGCCAAGTTGTGAATGCA
AAGGAAAAGTTCTTGAAGAAAATGAAAGGTGCTACTCCAG
TGAACACACAAATGATGACAAAGCTAATCAGCCTTACTAC
TGACATGGAGAAAGTTTTAGTGGTCTGGATAGAACATCAA
ACCAGCCACGACATTCCCCTAAGATAAAGTCTAATCCAGA
ACAAGGCCCTAACTCTCTTTAATTCTATGAAGGATTAGAA
AGATGAGAAAGCTACAGAAGAAAAGTTTGAGCTAGCAGAG
GTTGCTTCATGAGGTTTGTCTTAGTCCATTTTCTGTTGCC
TATAAAAGAATATCTGAAACTAGGTAATTTATAAAGAAAA
ACAATTTATTTCTTACAATTATGGAGGCTGAGAAGTCCAA
GGTCAATAAGCAGCATTTTGTGAGAGCCTTCTTACAGGTG
GAAACTCTCTGCAGAGTCCCAAGGCAGAGCAGGGCATCAC
ATGGCAAGGGGGCTGAGCAGGCTAGCTCTGGTCTCTCTTT
CTCTTCTTACCAGTCTCACTCTCTGATAACATATTAATCC
ATTAACTCATTAATCTATCAATGAATTAATACATGACCCC
ATCACCTCTTAAAGACCACACCTCTTAATACAGTTACACT
GGGAATTAAATTTCAACATGAGTTTTAGAGGGAACAAATA
ATTAAATCATAAGCAAGGGTTACAGAAAGAAGTCATCTCC
ATGTCACATAAGCACAGAGTAAAGCAATCAGTGCTGATAT
AGAAGCTGTAGCAAGTTATCCAGAAAATCTAGCTAAGATA
ATTGATGAAGGTGGTATCATTAAACAACACATTTTCAGTG
TACATGAAACAGCCTTATATTGGAAGAAGATGTCATCTAG
GACTTTCATAGCTACAGAGGACAAGTCAATGCCTGGCTTC
AAAGCTTCAAAGGACAGGCTGACTCTCCTGGTAGGGGATA
ATGCAACTGGTAACTGTAAGTTGAAGCCAATGTTCATTTG
CCATTCTGAAAATCCTATGGCCCTTAAGAATTATGCTAAG
TCTACATTACCTGTGCTCTATAAATGGAACAAAGACTAGA
TGACAGCACATCTGTTTACAGCAGGGTTTACTGAATGTTT
TAAGCCCACTGCTGAGACCTGCTGTTCAGGGAAAATGATT
CCTTTCAAAGTATTGCTGTTTACTGACAACACACCTAGTC
ACCCAAGATCTCTCATGGAGATGTACAAGGAGACGATGTT
GTTTTTATGCCTGCTAACCATATCTATACTGTAGCCCATG
GATCAATAAGTAATTTTGATTTTCAAGTCTTATTTAAGAA
ATGTATTTTATAAGGCTATAGCTGCCATAGATAAGCGATT
CCTCTGATGGATATGGACAAAGTCAATTGAAAACCTTCTG
GAAAGGATTCACCATTCTAAATGCCATTAAGAACATTCAT
GATTCATGGGAGGAGGTCAAAATATCAACATTAGTAGCAA
TTTGGAAGAAGCTGATTCCACCCTCATGGATGACTTTGTG
GGATTCAAGAGCTCAGTGGAGAAAAGTCACTGCAGATGTG
GTGGAAACAGCAAGAGAATGAGAATTAGAAGTGAAGCCTA
TGCGAGATGTCTGTAAGGAATGGCTGAAAAAAAAAAAGGA
CAAAAAAAAAAAGAAGTGAAGCCTGAAGATGTGACTGAAT
TGCTGCAATGTCATGATAAAACTTGAACGGAGGAGGAGTT
GTTTCTTATGGATAAACAAAGAAAGTGGTTTCTTGCAATG
GAATCTTCTCCTGGTGAAGATGCTGTGAACACTATTGAAA
TGACAACAAAGGATTTAAAATATTACATAAACTTAGTTGA
TAAAGCAGTGGCAGGGTTTGACAGGACTGACTTCAAACTT
CTTTTGAAAGAAGTTCTACTGTGGGTAAAATGCTATCAAA
CAATATCACATGCTACAGAGAAATATTTAATGAAAGGAAG
AGTCAATCAATTTGGCAAACTTCATTGTTGTCTTATTTTA
GTGTATTGCCACAGCCACCCCAACTCTCAGCAACCACCAC
CCTGATCAATCAGCAGCCATCAACATCGAGGCAAGACTTT
CCACCCACAAAAAGATTAAAACTTGCTGAAAGCACAGATG
ATCATTAGCATTATTTAGCAATAAAGTTGGGCTGTTTTTT
GGTTTTTGTTTTTGAGACAGTGTCTTGCTCTGTCACCCAG
GCTAGAGTACAGTGGTGTCATCATAGCTCACTGCAACCTC
AAACTCCTGTGTTCACCTGCCTCAGCCTCCCAAGTAGCTG
GGACCACAGGCGTGTGCCACCATGCCCAGCTAATTTTTCT
ATTTTTTGTAGAGATGGAGTCTCGCTTTTGATGAGGCTGG
TCTCAAACTCAAGCCATCCTCCCGCCTCAGCCTCCCAAAG
CGCTAGGATTATAGGCGTGAACCACCACACCTGGCCAATA
AAGTATTTTTTAATTAAGTTATGAACGTTGTTTTTTAGAC
ATAACACTATTGCACATTTAGGACACTACAGGATAGCATA
AACATAATTTTTATACACACTGGGAAACCAAACAATTCAC
ATGACTCGTTGAAGCCAATGCTCATTTGCCATTCTGAAAA
TCCTGTGGCCCTTAAGAATTATGCTTAAGGGTGATCTGCA
ACCAAACCTGAAATATCTCCAAGGTATGCCTGTACATTCT
GAACTCCCAAAGGATACTCTTACTCTTCCCTGCCTTAGGG
GTTCTTTAAAAAGCACTATTTTACACAAATTTGGGGAATG
GGGCTAAAAACCCCAACAATTAGATATGTCTGGATTAACA
AATCTGGAAACTTTCTCTAACTCTCCCAAAAAGATTCAAT
CACTCCCTCTACAGTACATATATAACACTTTACATAATTT
ATATTCCTACTCTAACATTTATCATATCACACAATTATTT
ATATGTATCTCACCAAATGCAATTATTTCCTCTAAGACAG
CAACAATGCTTTATTCATCTTTGTAGTCCCCAGCTCCCTA
GAAAGTATAAGGAGCACAATACACCATTTGACAACACTTG
CTGAATGAACGGGTTAAACTTATACATTTCAAAGACCAAT
AATTTCTCTCTAGTAAGATCATTTCAGCACAGAGAATTTT
TGAAGACTTGAATTACATTAGACAACCCATACAAACACCA
AATCCAAAACCACTTTACAGCCAATGGCATTTGGAAGGCT
AATTTCCTCATCCATAGTTAAGCAATCACATTCCATAGAC
TTAATATAAAGACAAACACTAATCAACTTACTACACACAC
CTCTTTATATAAAGTATAAAAAATCAGAGAATTTCTGATA
ATGCAAAAACAAAAGTGTAATTAAACAGGAAAACCTTTAT
AAATGATGCCTTCCATTCTGTTTATCCCAGCATACCTTAT
TAAGGGCAAGAGATCTTAAGATATGACAAATCAGAAGTAC
AATATATTAATATATGGTTAGCTTTCATTACTTATGCTCC
ATTTCTAGTTCCATACTGTAAGCCTATTTGGTTCTCCAGA
GAGCAAGTATCATTACATTATATAGAGTCACAAGGAAAAC
TCTAATTACTTTAGGAAAAAATTCTACAATTATTAATAAT
AGTGTCTATGACTTTCCCACCTTTTCAGAATTTCCCACAA
GATGATCAGAATTCTCAGGATAGTTGTCAATAAAAAATGG
ATAAATGACTATTTTTTTAAAGGATAAGCAACACTTTCTC
CATGCTTTATAAAGGCTTCTACTTATTTTAGTATAAAATT
TCCATGTTCTCTTCAATATTAGCATCTGAAAAATTTTTAA
ATGCCCCATGTTTTATTATATGCATGCCTGGATGTACACA
TTCCCATTTTAAAATGTACTACAGGCTACCAATAAGGGAT
AACTGGCATATATCAATTAATGCTCCCCACAGTGCCTGAT
ACATTATACACAAATAATAAACAAATAATAAACATTTAAG
TCTACAAATATTTAAGCCTCATACTATATATCAGACACTG
CTGTAAAAAGGCTATTATACTATGGTAAACTCAACATTCA
TGGCCCTTGCCTTCATGGAGCTTTCAGTCTTATGAAAAAA
GCAGACATTCAATCAATAAACCCACAAATATACACTTACC
AAAATATGGCAAATAGAATGAAGAAAAAGAACAGGGTGAT
ATTAGTGGGCTTCAGGGGAGGTTGGGGTTGTCCTACTTTA
TAATGGAATATTATCTAATATTAAGGAAGCCTCTCTAAGA
ACAGAACATTTGAGACAAGACCTCAAAAGATCTGAGCCAG
CCAAAGATTTAAAGAAATGATCATTCCAGATTATGGGAAC
AGCATGTGGAAAGGCCCTAAGACAAGATTCAGAAATTGAA
AAGCCAGTATAATTTGATCACAGAAAACCAGAGGAGAGCA
GATTTTGAAGAAACAGTGTTGTACCATATTTAAAGATTTA
AGGTTTTATTTAAGTGCACTGAAAATTTTAAAATAAAGGA
TTATAGGTGAGGTGTATATAAGAAAGACCAAGATATAGAA
TGCCAGAAGGCCTTGGCCCAACATCAAAAGCTTGGTAAAT
AAAATGTTTAAGGTGTATGTATGTTATGTTTTCATGATTC
CCTACTTTAAACTTTTTTGATGAACCTATCATTTACTAGA
CATGATTACACTTTCTTCTCTTTCCCTTTACATGTCCATA
CTTGCACAGGTACAACTGAGCAGTAAAATGGTCAAATACA
AAGGAGAATAAAAGTACACAGATAATGACAAATTGGGAAA
TCAGCCCTTGAATAACTGAGCTGACTAGTTCTTCTACATG
TTGCTATGAAAGGACAGCAGGTATCTGTGCAGAAGATAGA
CACATTCTGAACTATTTACATTTTAACCACATGCATTATT
TTTAAAATCAAAACACTGACTTTAATTATTACATTTCTCC
CTAGAAAGCAGTTTAAAATAATGTAACTTCTTACCAAAAC
AGTGCCAAATCTTTCAGAAATTATTTTCATTTAATTTTTA
ATAAAAATGAAAAAGTGACTATTAGCTATTACTTTGTTAG
ATTAACCATCCTTGCATCTACACCATCTACCTGAAATTCA
GCTATACAGACACTTTCCTGAGAGTTTCTACTTACAATAT
TCTATTTGGTAAATATCTTTCTTCATTCAATGAAACATCT
TTCATCTCAACCAAAATAAGTTTGAGCATTAGTGTTCAAA
AAGGACTAGAAGCCAACATTTAAAACTCTGTTAGAATTAA
AAGAGAAATTTAAATAAAATGTAAACAATGATTCAATGAT
CCATCTGCAAAAATCCATCCCGAGGAAACTGTCAATATAT
GAAAATACAATTACAAGGGCACACATGTTACATGTTAGCA
TTGCTTTCAGGGGGTTGGAGGGGGAAATCTATTCTTTGTT
GTCACGACACAAAAGCGAACCATTTCTACACTGTATTGTT
ACGTGTGCTCAAAAAATGGATTCTTTTTGACAATCGCAAG
CGTTCAGCACAATGGTTGGATAAAGATGAAGTGCCGAAAC
ACAGTCCAAAACCGAATATTCATCAAAAAAAATTAATGGT
GTCTGTTTGGTGGTCCAGCACTGGTATATTATCCACTGAA
ACCTGGTGAATTGATTACAGTGGATGTCTACTGCAACCAG
TTGGACGAAATGATGACGATGCTTGCGATTAAGCAGCCGA
GATTGGTCAATAGAGACAGGCCAATCCTCTTGCAAGACAA
TGCTCGACCACATGTCACACAAACAGTGCTGCTCAAACTA
TAGAAGCTGGACTTGTAAACTCTTTGTCATCTACCGTATT
CACCAGACCTTGCACCAACTGACTACCACTTCTTCCAGGC
TTTGGACCACTTCTTGCAAGGAAAATTACTCAATTCTCAA
CAAACTGTGGAAAACGCCTTTTGTAATTTCATAGCCACTC
GCTCTCCAGGCTTCTTCATTGCTGACAAAAACAAGCTACC
GTTTAAGATGGTAAAACTGTGTCGACAGTTTAGGCACATA
CTCTGATTAATTGTACTGCTTCTTGTTTGAGATATAATAA
ACTAAACTTTTGATTCAAAATCAGACATTTCATATTTAAT
GACCTAACAAATGTCTAATAAGGTAGCAGTTCAGTAAGTT
ATGTAGTATTATGCTGCCATAGAATTGTCATCAAAAAATT
TTAAATGCACTGAAAATTTTTACTTAGTATACAAAATATA
CTAAGTCCATTATAAGCTTGTTTTTTATAAAATGTGTATG
TTTATTAAATAATATATAAGGAGAAGGAGAATTTCATTTT
TTATTTGTACTCTTCTTTAAATGTGTTAACTATTATCACA
TACGACACAGGATATTAAAATAAGGCAGAAAATTTCAAGA
AGTAATTATTTGAATGTATAATTTTATATTTCTTTAAATA
AAACAAAATCATTTTAATTATAAATAAAAACTTCTAAAAA
ATAAAATTTAAAATTATCCTTCAATGTACTTTAGCTCTGT
AATTCTCAAGGCAAGCTGCCTACAATTTTCTCCATCTCAA
CTAGTATACTTATTTACTTACTGAACGGTCTCTAACCAGT
AGATTTTGAAGTTGGACCTAAAAGATTATTAGGCATCTCC
AGATCTCCCCATATTTCCCAGATACTGTTATCAGAAACAA
GAGGATGACATACAGCACTGACAGATCCTTCCCAGACTCC
TCCTATCCCTCAAAACACACATCAGTAGAGTCTATAAACC
CAAAGAGGTCAAGAATCATTGCCCTACATAGCAAACAAGT
TGAGCAGGGAAGAGTTGCCACCACAACTCCACCCTAACCC
TGAGTGACCTGTGAGATCAGCTCCCACACCACTTAGAATC
TGCTTAAATAAAGTACATATTTCCAGCATACACGTGCCAA
AATTAAAAGCTAATTACCTTTGGCTACCACAAATTGAAGA
AGTAAAAAAGAGAAAGCAGGTCTTAGTCTGGCAATCTGAC
TTACTAAATCCTGAGGAGAGTGCAAGGGACTAGCACTGCA
GAGTTTCCCAAAATTTCTCTATTAGGAGAGATCCTAAGCA
AGAAGAGCTGCCAGAAGACTTTTTTTTCTTAATATGGAAT
ATCTCAGGCCAATCTCCTAAGCCCCAATCAGTCTGGGATA
TTTTAAAAGTCCTCTGGTAGATAATTCCCTAAATTTAGAA
GTGTTTTGGGTTTTTTTCAATTTTAATTGATAAGAAAAAT
ACTGACAGATTTCAGTTTGGACATTTTAAATTAAGTGAAA
ATAAAGACTCATTTAGATGGGCTAAGGTCCTCAATAAAGC
AATCCTTTAAAAAAAAAAAGAAAATATTTCTTTTTTTTTG
GACAATTAGAACTCTCCTAAACTGCTGTAGAAGTACAAAT
CAGAATAACCCCTTTGGGATTGTGTTTAATAGTATCTACT
AAATGCACTGGTAGTTTAAAAACTTGTCCACAAATTCTCT
GATACACCTCCCTTCAAAAAGTGGTGTGTAATGTCCCTCC
CCTTAAATGTGGGTTGGTTTAGTGACTCACTTCTAACAAA
CAAAAAGTGGAGAAAGTGATGGTGTAACTTTGGAGACCAA
GTTTTAAAAGGCAATGTAGCTTCCTCCTTGCTTTCTCTTT
TAGATCACTTGCTGTAGGTGAAGCCAGCTGCCATGTCAAA
AGCTACTCAAGCAGCTTTAGGGAGAGGCCTCACAGTGAAG
AACTGATGTCTCTTGCCAACAAGCTTGCTCGCCAGTCTAA
CTTATCAGCCACCTGTGTGAGCTATCTCAGAAGTGGATCC
TCCAACCCAGTCAAGTCTTCAGTTGACTTGTAGCACTGGC
CAACACCTTGACTGCAACCCCTTGAGAGATCCTGAGACAT
AACCACCCAGCAAAGCCACTTCTGGATTCCCAACCCACAG
AAACTGTGAGAAAACAAATATTTATTGGTTTAAGTCACTA
TTTGGGGGGATAATTAGTTATGCAACAATAGATAACTAAT
ACACATACTCTATGATCTAGTAATTTCACTCTCAAGTATA
TAGTCAACAGAAATGAATATATGCATTCATCAAATGACAT
GTACGAAAATCTCCATAGCAGCACTAACCATAATTGCCCA
AAACTGAAAATAACCCACATGTCCACCATTAAGAGAATGA
ATAAATTTGTTATAATCATACAGTGTAATACAAGACAGCA
ATGAGAATTAACTAACTATAACTATGTGTAACAACATTGA
TAAATTTCACAAACAATGATGAATGAAAGAAGCCAGGTGC
AAAAGAGTAAATACCAAATAATTCCATTCATATAAAGTTC
AAAACAAGTGCTAAAAGTCAGGATAGTTATCTCTGGGGGA
AGTAGTGACTGAAAGGCAATATAGAAAGGTTTCTGAGGTG
CTAATAATGTTCTATTTCTCCATGTAGGTGCTAGTTACAC
AGTTGTGTTCACTTCATGAAAATTTATTGAGCTGTAACTT
ATGATATGTGCACTTTTTAATACACGTTATACTTCTGTTA
GAAATTTAGTTTAAAAACACAAACATCTTATATACTCCCA
GAAAGAGTATTAGGCAAGAAAAGCTACCACAAGACTTCAG
GGTTTACTGTTAATTTGGAACATCGCAGGCCAATCTGCTC
AGCCCCAACCTACTATTAACTGATTAACTGTTAACAGAAT
TACATCTGGAAAGAGAAGAGAAGGGGAGGGGTACATAATG
GGGACTTGCACTTTTTACTACATATACTCGCGTATCGCTT
GAATCTTTTACCAAGAGAATATGAGCATATGGTATCAATA
CACTTTTTTAAATGTAATAAAGACTAAAATATAAATACTA
CTAAAAGTAATTTACAGTTTAGAGTGAATAAGTTTAGTAG
AAGTTTTCTAAAGGGAATACAGTAAAGAACAGAGACTGAC
CATAAGTACGTGAAATGAGTACATGACTGACAGTGAGTAC
ATGAGTAATAACTATGTGCTAATATTTATTAATTACTTAG
TACAGGTCAGGCCCTATTCTAAGCACTTTACATGTATCAA
CTCATTTAACCATCACAAATTTTAACTCCTTTTTACCAAA
AAGGAACTTGAGGCATAGACAGCTTATGTAATTTTCACAA
AGTCACACAGCTATTAAATGATGGAGCCAGGATTCTAATA
CAGTCAGTCTAATTCCAAAAGACCCAGTCTTAATCACTAA
GATACAGTCTCTCACATTACCTCTATGAGGGGAAAAAAGA
GTATCAAAAATAATAGCATAGTAAGAAAACAAACAACCTG
ATTAAAAAATGGGCAAAAGACCTGAACAGATACCTCACCA
AAGACAACATACAGATAGCAAATAAGCATATAAAAAGATG
TTCAACACCACGTCATTAGAAAACTGCAAATTAAAACAAT
AATGAGGTACTACCTCATACCCAATAGAATGGCTAAAATC
CAGAATATTGACAACACCAAACGCTAGCAAGGATGTGGAG
CAACAGGTACGTTCATTCATTGCTGGTGGGAATGCAAAAT
GGTACAGCCACTTTGGAAGACAGTTTGGTAGTTTCTTACA
AAACTAACCATAGTCTCCTACCATATGATCCCACAATCAC
ACTCTTTGGTATTTACTCAACTGAGTTGAAAACATGTCCA
TACAAAAACCTAAACACGGATGTTTATAGCAGCTTTATTC
ATAACTGCCAAAACTTGGAAGCAACCAAGATGTCCTTTCG
TAGGTGAACAGATAAACTGTGGTACATCAGACAATAGAAT
ATTATCCAGTGCTAAAAAGAAATTAGCTGGGCCAGGTACG
TTGGCTCACAGCAGTAATCCCAGCACTTTGAGAGGCTGAG
GCGGGAGGATCACTTGAGGAGTTTGAGACTAGCCTAGGCA
ACATAGCGAGACCCTGTCTCTATAAAAATTTTTAAAAATT
AGCCACGCATGGTGATGAGTGTCTATAGTTCCAAGTACTC
GGGAGGCTAAGGCAGGAGGATTGCTTGAGCCCAGGAGTTG
GAGGCTACAGTGAGCGATGATTGTGCCATTGCACTCTAGC
TTGAGCAAGACAGTGACATCTCATCTAAAGAAAAGAAAAG
AACAGAACTATCAAGCCATGAAACACAGGGAGGATCATTA
AATGCATATTACTAAGGGAAAGAAGCCAGTCTGAAAAGGC
TATATATCGTATGGTTCCAACTATATGACGTTCTGGAAAA
GGCAAAACTATGGAGACAATAAAAAGATCCATGGTTGTCA
GGGTTTAGGGTGGAAGGAGAGATAAATAGGCTGAACACAG
ACGATTTTTTGAGTAGTGAAACTATTCTGTATGACCCTAT
AATGGTGGACACATATCATTACACATTTGTCAAAACCCAC
AGAATGCACAACACCAATAGTGAACCCTAATGTAAATTAT
AGACTTTGGCCAAAGAAATGATGTGCCAAGTAGGTTCATC
AATTCTAACAAATATATCATTCTGACGTAAAGATGTTGAT
GGTGGGGGAGGCTCTGTATGTTGTGTGGGAACAGGAAATA
TATGGGAACTCTGTACTTTATGTTCCATTTTGCTGTGAAA
CTAAAACTGCTCTAAAAAATAAACTCTTTTTAAAAAATAT
TTAAGAAATAAAAATAATGGCATCATGGAGTTAAAAGCAA
GAAGATAAAAGGAGGCTGCTCATAACATCTTGAAAGCCTT
GTTGCCACTTTCTTCCCAAGGTTTGCTGACATTTGAAATA
AATGGATAATCATGGTCTTTCTGGCCAAGTATCTTTATGA
ATTTGAAATTACTGAGAATGCCACGTTGAGGGCAGGATTA
TCTGTTGCTCCAGGATCAGCAGGTTCAAATTCACCAACTG
AACACTATCAATCTAATAACGGTTTTCCATACAAGTTTGG
TATTCTTGCTGTCCCCACCAAATTTTAATTCTCATGACAA
ATATTTTTTTCCCTTCACCATTTGCCATTTTATCAGGCGT
CTATGTTATCCTTCTTTATAAGAAGAATTCCATTTATAAT
TAGGAGATTCTATTCTCTTTCTTTTCACACCTTTCCTTTT
GGCATTTTATAAGTGGCAAGACTGAGGATGCCACCAAACC
AAAAGAAAAAAAAAAGGTAACACATCACTAGTATGAACTG
AATGCCTGTGTTCCCCAAAAATTCATATGCTGAAACTCTA
CCCCCTAATGTGATAGTTGTATGAGGTGGCGTCTTTGGAA
GGTAATTAAGATAAGATGAGACAATGAGGGTAGAGCCCTC
AGGAATGGGATTAGTGCCCTTATAAGAGTCCAGAAAAAGT
TTGCTTCCTCTTTCTGACATGTGAGGACACAGAGAGAAGG
GAAGGGGGCCCTTACCAGATACCGAATCTGCTGTCACCTT
AATCTTGGACCTCCTAACCTCCAGAACTGTGAGATACAAA
TTTCTGTTGTTTAAACAGCCACCAAATCTATGACATTTTG
GTATAGCAGCCCAAACTAAGACAACCACCTATCACTTAAG
GCAAATTCCAACAAGTTGCTACGAGGGTATTTCCACTTAC
ATCTCAATGGCCTGAACTTAAATTATATGGCCACTCCCAG
CTTTCAAGGAAGGCTGGAAATGTAGTCATTACTATGAGGG
ACCATGAGCCCAGCTTAAAATTCTATCACTTCAGAAGAAA
AGAAATACAGGGACAATTAGCAGGTTCTGCCACATTCAAC
CTTGAATCCTCACCACAATGACTGATACATACATGGCATG
CACTCAATAAATATTTCATGATTTCTTAAATAAATTCAAC
TGAAAAATCAAACATTTATGGAGGACCTCCTGCATCAGTT
CAAATCCTGTTGTAAGATTCCTTCAAAAACTAATATCATC
CTACCTATTTAATCTTATTTCTTAATATTTGAGGGACAAT
TTAGTGTGCTCCATGAAAGTATAGGCCTTGAACCCAAATA
CCTGAGTTTAAATTCCAATTCCATCACTTACTAAGTATGT
GGTCTCATGTGAGTAACATAGTTTTTCTGTGCCTCAGGTT
TCTCATCTATAAAATGATAATAATAATACCAATCTTCTAA
GGTTATTTGAACATTAAATGAATAAATACACTTTAATCAG
TAACTGGCACATAGAAAACACTCAATAAATAGCCAGATAT
TATTACTGCCCAGTATTACTGGCCAACTAATTGTCCCATG
GCCTTTATATTATCCTTGAGACTTTATCTAAGAAACAGCC
CAGATCCCAGTCTAAGGGGGTCATTTTTCTTTTGTTCTAC
CTCTTGAATTGATGGTAATTGCTCAATCTTTTGATTTTAA
GACTATGTAATTTTCCATAACTTTGTTTATATTATTTATC
CATAAAGTAAAGCCTTTCTATTTCCTCCTGTTTATCTAAT
GCCTACAAATCTCACTTCAAATCCCACCTCCCCCACAAAA
TCTTCATTGTTTATTTTAACAATCCTAAATAGTATGCATT
GGAACAGACCTTCAAATACCTACAGTCTCAGGGGTTTTTT
TCCTGAAAAGGAATGATGGTTAAAGGTAAAAATAAATGGC
TCTTTGCATAACTTTAGTATCTACTGATTTTTCCTTCTGT
AAAATTTTCCAGCGTGGCAGTGGGACAAACCAGGAAAGCA
GAAGACCCTTTAACAAAACCAATTCTAAGAGCAAGATAAA
AGGAAAAGTGATCACAGATGCCATCGATACTCGAAAAAAG
TTTTCAAGATCTTTCCTTTTTCATCTTTAAAGCATTTTGC
TTAATGCCTTTTGCCATCTTGACTATTCCACTTTCCTTCA
AATTTTATTAAAACTAGTGCCATATAAAAACAGATAAACT
ATTCAACGCAATAGAACCCAGTGGAATATTATGCGAACAC
TAAAAATAAAATTAGAAAAAAATGATATAGCAACATGGGA
AATGCTAATGAGACAGCAAGAAAATATGCAAATTGTATCT
ACAACTCTTCTCTTTATGTGAAGTATGTAGATTTTACAGG
CGATACAAAGATGAACACAATAATATATGTCTTTTAGGGG
CTCACAGTCTAATAGGAAAGAGACAATAAAATAATTATTA
TAACTCAGTATTCCTATGCACAATGCTATGGAAGTACAGA
GTCACATAACTCTAAAACACACGCATATAAAGAAAAGGCT
TTAGAAGAATATACATCAAGATGTTCACAGAAGTTATTGG
TGGTTTTCTATAATAAATATAGATAACTTCTGTCAGTGGG
GGAAAAAAAGCTTCTTAAGAAACTTTATGTAGCCATACTT
TAAAAGGCAACATGAAAAAATCAAAATAGTTGATGTATTT
GTTAGGGGGACACATGTTTGGCTGTTCTAATTTTTTAAAT
CCCACACTGTTGTAGAGTTGTTTATGGGGGAAAAATAAAC
CTCTTAAATGCTAACAAGGAGTCATTCGAGTGGGGAGAGA
GCATGGGTCGGGGAGGCCAGGACCTTCAGGAGCTTGACTG
AAAAATATTCAGACTCAGAATTACATCCCAACTCCAACAG
CCTAAAAAAACTGCTCATTACTTAAGCTGTAATTATGATT
TATAGGTCTAACCTCATTTCATCTTTAGACTAAAACCTAC
AGCTGGCCCTCTTCCCCTGAGATCCAGTGTTTAATAACCT
TTATAGTCAGGAAGCTGTTCTTTATCTCTAACCAAAGTAT
TTTATTGTAATCTCAATAACCTTTTCTAGGAAAGGGAAGG
GGAGAGATATGAATCACTTGTACTTAAAATTTTTTTACAA
GCTTGAAGACTACTATTAAGGTCACTTATTAACTTTCTCT
TTACCAACAGAGAGAGAAATTCTACTAATTCTGGTAATTT
ACTTAGAAAGCCTATGCTTCATCTCCTTAATGCATATTTC
ATTTTCTTTTCTCTGAATCTTCTGAGTTTCTTCCCATAGC
AATGAAACTATACAGCTAAACTGAATTCTTTAATATGGAC
CTAAATAGGGTTAAGTAAAATAAATTATTACTCATCAGCC
CATGGAAGACATAGTTGTACTAACTTATCCCAGTATTAAT
TCATCCCAAATTTGCTTTTTAGTATTACTCACTCACCCAT
CTGCATCAGAACTTAAACTACCTGACCACTGTCATTGTCA
AATCTCTACAGGTAGTATTTGTTCTATTCTGAAATTTATT
ATCATTTACATTTCTCCTTCATTTATGCTCAATTTTTTAT
TTAAACATACCTTCTTAGAGAGGGAGCATAGTATAGTGGT
GGCTAGGAGTCAAAAGACACAAGGTAGCAGACACTCTTTG
TTACATATGAAATAATCACTCCCACACACCTCCCTTCTTT
CTGTTGGCAGAGCCCCTAATTAGTCTAGGTTGTCACCCTC
ATTGCCATGTGCTCAGGAATGATGACCTCACACACACATA
CTCTCTCTTCACAGCCCCAGCTAGTAATGGTTACAATCCC
CCAATATCCACAGGGGACTGGTTCCAGGATCCCCCAAGAA
CACCAAAATCTGCAGATGCTCAAGTCCCTTATATAAAATG
GCTTAGTATTGACATATAACCTATGCATATTTTCCCATAT
ACTTTAAATCATCTCTAGATTACTTACAATACCTAATATA
ATATAAATGCTATATAAATAGTTGTCATGCTGTATTTTTT
ATTTGTATTATTTGTTATTGTTGTATTGTTATTTTTTATT
GGTTTTTTCCCAAATACTTTTGATCTGCAGTTGGTTTAAC
CTGAGGATGTGGAACCCACAGATACGGAAGGCCAACTATA
TATCAACCTTACCAGTGACGACTTTAAGATAGGCAATGAT
CCAATTCTGGCAATGCAACCCTGAAGAGAAGTCCCCTGGG
GAACTTCTAGAAAATATTTTCCTCACTTAATAAAGAGATG
CTCCTCTTTTTTGCCTGACATCATAGTGTCTACACACAAT
ACTAGAATTGCTATAGCTTTCCTGAATAATGAGGAGAGAA
GTGGACATACTGAGGATGACAGATCAAAACGACAGAAAGC
ACCTGAGAACTTGATTATGTTTCTGAGCTGCTGAATTAAC
CAACCTGTCACTGCTCTTTTACCGTTAATGTGAGATAATA
AAAGCCCCTTGTAGGTTAAGCTACTTTTCTGGTGTTATTT
GCAGTAAAAAACAACCGAATAGATAAGGGTTTACATCTCA
TTTCTGCCACTTATAAACCGTGTCATGCAGAACAGTGGTC
CCCAACCTTTTTGGCACCAGGGACCAGTTTCATGGAAGAC
AATTTTTCCACAGACCAGGTTGGGGATGATGGGGTAGCAG
AGCTCAGGCGGTGATACCAGCGATGGGGGGTGGCTATAAA
TATAGATGAAGCTCCCCTTGCCCGCCCACCCACCACTCAC
CACTCACCTCCTGCTGTGTGTCCCCCCCCCACCCCGCCCC
CAGGTTTCATGGAAGACAATTTTTCCACACACCTGCAAAT
GATTTCCTCCTATTTGATTTGCCAATGCACTTTATCTGCA
CTTTATCTTTCAAGATTAACATCACTATGTAATTTATCTT
CCTTAAGGGCACACTATTCATCTTTGTATCTCCAACTCAA
CACATAGGGGGCATAAAATGAACACTTGTAAAATGAATAG
TTAAAAACTTGACAATTAATAACAAACTATATCCCAAAGA
ACAAGAAAGAATATAAAATGACTTTTTATATGGGTAGATA
AATGTAATCACAAATTTAAAGGGGACCTTAGTAGCCACTG
GGTCCAACTTCTGATCTAAATTATCCCTCCAAAGTGTTTC
TCTCAGTCAAAGTTCTTTGTTATTAAGAAGAAAAGCAAAC
TATAGCTACCTAAGTATAAAAGAAATTTTTAAAAAAGATA
TCTCCAGAAAAGCAAGGAACCAGAATTATAATCCACACAG
CCAAGAACATGCCCAAAAGCATGCCTCAACCTGCCCAGTG
ATGACACCATAGCTGCTCTACTGTGGCTGCTGGGCACAGA
CGCCATAGCTTGCACCACCCAACACCATCAACAATCTAGA
TGCCACACTTAGAACCACTGCTTCTGTTGCTTCTGAAACT
AAATGAGATCATAGCTACTGCTACCACCCATCACCAGAAT
GGATTTTGTTCAGTTCCATCTTCTTTATATTACTAAGTCC
CAATCCAAATTAGAGGAAGGTGTATTTTACCGATGGAACC
AAGGTATATACTCATGCCTTAGAGGAAAAGGGGGCTAGGA
ATAAAGCATGTACCATTTTTAGCTTCCCCAGTGAAAAAGA
GGATCTGCCTCATGAATTAGTAGAATTTCCCAAATCAGGA
AAGGGGTTCAAACGATGAAAAGCAAAAAAAAAAAAAAAAA
AAAAAAAGCTAAGTGTTCATTACTCATAACAACTGTTACT
GATGGCATTCAGGCAACCACATTACCCCAAATAACAATTA
CCAAAACTATATAGTAATTAGGATCAAAGTAGCATTACTT
ACTGGTTACCAGGGGAAAAGTAAACTTTTTAATAGAAGTA
TCAGATTTTGTCACCACTTTACCCAGTTATCAATCAGCAT
CACTAAGAGTAGAACAGCGAGATATGTTCCTACAGATATG
ATGCATTATGATGTACACAGCATCAACTACGAAGTATTTG
TTCCCCAAATGTTTTAATTTAAACAAACCTTTTGATCTAC
CTTTCAGCTTACAGGAAATAGAAAACAAGGAAATGAAAGA
GACAAATTCAAAATGTGGAACATTTGAAAGGATTGGTAGC
ATCTGGATGTGGCTAGGCATCTGGATAGTCATGAAAAGAA
AAAAGAAAAAAACATTGAGAGAGGTGCGGTAGATTATGAT
AAAATGGACATTAATTTACAAATACTGTAAATGCAAGTGA
ATAGTCCTTGATTAGATCTTGGTTTGAACAAACCAGCCGT
AAAAGACATTGTTATGAACTAAACTATGTCCCCCGCAACC
GAAATTCATATGTTTAAACTCTAACCTCAGAATGTGACTG
AGGTTAAACATATGTAGAGAAAGGGCCTTTACATATATGA
TTAATTTAAAATGAAACCATTAGCATGGGCTCTATTCCTT
ATAAAACAAGGAAATTTGGACACACAGAGAGATGCCAGGG
ATGCTTGCACACAGAGGAAAGACCACGTGAAAACAGAGTG
AGAAGGTAGCCATCTGCAAGCCCAGGAGAGAGGCCTCAAA
AGAAACCAAACCTGCCTACGCCTTGATCCAACACAAATCA
ACAAGGTCAGAAAGCAGCCAGTCCAGCAAAAGAAATTTTC
AATCTTTTCCATCTATTTTAAACCCCTTAGCAACACATTT
CACTGACATTATCTTCAAGGTACTTATACCCACTGCCATC
ATAACAATTACAAGCTTGACAAGGACTGGAGAAAGTTTTA
CAGGATGGTAATCTAATTTGGGGACTAAATGATTTGCTGC
CATCTAACTTAAAGACTGTATTATTACATATTATAATATT
AATAGTTAGTATTCATTTTAAGAGATTTTCATTCAATAAG
GTTAATGACAGAGAGAGAGAGATCTACTTCAGCTCTAACA
TAGTTTGTGCATTCACTTAACAAGTGTTACTGAAACTTTA
CTAAGCGCCAGACAAAACAGGAAAGAAAGGAAGGAAGAAA
CATTTATGAGAATTTAACTACATGCCAGGAATTGCACTAT
GTCTCCTCTACATTCATTAACTTATTCAAGATAAATAACC
CTATACAGTTAAGTACAGGTTGAGTTGAGTATCCCTTATC
CAAAATGCTTGGGACCAGAAGTGTTCTGAAGTTCTGATTT
TTTTGGATTTTGGAATATCTACATGACACTTACCAGTTGA
ATATCCCTAGTCTGAAAATCCAAAATGCTCCAATGAGCAT
TTCCTCTAAGCATCCTGTTGGTGCTCAGAAAGTTTTGGAT
TTTGGATTTTCAAATTAGAGATACTCAACCTGTACTACCA
TACCCATTTTACAGACAACTTCCCCAATGCCATACAGAGC
CAAGACTCAAACATGGGGTAAACCAATTTCAGAGTCCTAA
AAAAAATAATTTTTGCTCTCAAAAAGTTTATACTCTAATG
CAGAAACAGAGAAGTTACAATAAAATGTGATTAGTATCAC
AACTTACGGAAAATAAGAATGCTCTAAAAGCACATATGAG
AGATTTCTAACTGAGTCCACAATCTCAGGAAAGTCTTTCA
AGATAAATCTATACTAAGACCACAACTACATGCCACCCAA
AACAAAAAGATGACCTGGTCCATGCTCTCTAAAAATTCTT
GGTACCCAAATAGTCAAGAACCATAACTCTGGTATCTTAT
ATAAGCAAATAACTTCTAGCCACAGATATACAACAAAGAC
TATACTGAACTATGTACAGTCTTCTATACATAGAATTCTA
TTACACTAGTATTCTGCAGGTCCATGTGTGTCATATATAT
CTAAGGTTATTCAAAGCCTTTTGGAAATCAATCATGCTAA
ACAAAGAATTTGATACCTAAGTTTATCCTCTGGTTTTCAT
CCTATTTCATACAGAAAAATCTTTCTAACACAAATACTTT
AATGCCTTCATAAATGTACTGTGATGGTTAATTTTTCAAC
TTGACTGGATTAGGGGATACCCAGACAGCTGGTAAAGCAT
TATCTCTGGGTATGTCTATGAGAGTGTTTCTGGAAGAGAT
TGGCATTTAAATCAATGGACTAAGTAAGGAAGATCCACCC
TCACCCAGTGTGGGTAGGCACCATCCAATCTGCTGAGGGC
CAGGATAAAACAAAAAGGCAGAGGAAAGGTGAATTCCTTT
TCTCTTCTGGAACTAAGACATCTATCTTCTCCTGCCCTTA
GACATCAGAACTCCAGGTTCTCCAGTCTTCAGACTCCAGG
ACTCACATCAGCAGCCTCCCCTGTTGTCCGCCTTTGGCCT
CAGATTGAGAGTTAGACTGTTGTCTTCCCCGGTTCTCAGG
CCTTCGATCTTGGACTAAGCCATGCTACCAGCTTCCCTGG
TTCTCCAGTTTGCAGATGGCCTATTCTGGGACCGCTTAGC
TTCCATAACCATATGTGCCAACTCCCATAATAGATTTATA
TCTATATCTATCTATCCACCTATCTATCCTATTGGTTCTG
TTTCTCTGGAGAACCCTGAATAATACATATACTATACAGA
CCATATATTTAACCTTTCCTTGGTAAGAGAGAGCACGACA
AACTTCCATTATTATTCTGTAGTGTTACAAATACAATTGA
TACCCTCAAAGCTAATTAGATTGTCCAAGAATGTTTTCCT
TACATTATTTATGACTTATTTGGTTGTTTTTTACATATAT
AATTTTTTTCCAATTTCTTCATTGCTATCATGTTGTCAGT
AATCTCACTGTCCTGCTATCAGTATGTGTGTTTATGGCAA
CTACATATTTGTGTTCAACCAAAGGGCAACTGACATTTAA
AGAATGGTGTTTGTTAAAATGGATTAAAGAACTAAACATA
AGACCTAAAACCATAAAACTCCTAGAAGAAAACATGGGAA
AAGCTCCTTGATATTGGCCTTGGCAATGATGTTGGTGGAT
ATCACACCAAAAGCTCAGGCAACAAAGCAAAAATAAACAA
GGACAACTACATCAAGCTAAAAGTTTTCTGCACAGCAAAA
GAAACAATCAACAAAATGAAAAGGCAGCCTATGGATTGGG
AGAAAATACTTGCAAACTAAATATCCGATAAGGGGTTAAT
ATCCAAAATATATAAGGAGCCACACAACTCAACAGCAAAA
GTAATAATAATAACCCAATTAAAAAATGGCCAAAGGACCT
GAATAGACATTTTTCCAAAGACAAACAAATGGCCAAGAGG
TATATGAAAAGGCACTCAACATCACTAATCACCAGGGAAA
TTTAAATCAAAACCACAACTAGATATCATCTCACACCTGT
TAGGATGGGTATTATCAAAAAGACAAGAGACGACAAGTGT
TGGCAAAGGTGTGGAGAAAAGAAAACCCTTGTACACTGTT
GTTAGAAACGTAAATTGGTACAGACATTATGAAAAATGGT
ACAGAGGTTCCTTAAAAAATTAAAAATAGTACTGCCATAG
AACCCAGTAATCCCTCTGCTAGGTATATACCCAAAGAAAA
TGAAGTCAGGATCTTGTAGAGTAGCTGCATTCCCATGTTC
ATCGCAGCATTATACCAAAACCTAGGTATATAAACAACTT
AAGTGTCTATCAGCAGATGAATGGATAAACAAGTTGTGGA
GGGGGGATATATATATATGGATATACACACACACACACAC
ACACACACACACAAAGAAATATTATTCAGCCTTAAAAAAA
AAGACATACTGCCATTTAAAACAACATGGATGAACCTGGA
AGACACTATGTTGAGTTAAATAAGCCAGAGAAAGAAAAAT
GCTGCATGATCTTACTTATATGTAGAATCTTAAAAAAAAA
AAAAAAAAAAAGTCGAATACATAGAAACAGAGAGAACCGT
GGTTGCTGGGACAAGGAGGAGAAGGAAATGAGGAGAACCA
GGTCAAAGGGTACAAACTTACAGTTATGTAGGATAAGTAA
GTCTAGAGATCTAATGGACACCATGAGGATTATAATTAAT
AATATTGTATAGTATGCTGAAAATTCGCTAAAACAGTAGA
TTTTAGATGCTCGTACCACACAGGCCAAAAAAAGGTAACT
ATGGAAGGTGATAAATAGGTTAATTTGCTTGACTATAGTA
ATCATTCCACTGTGTATATGTATACTAAAATAGCACAATA
TACACCTTGAATACATACAATTTTAGAAAAGGAAAAAAAA
GACTAGCGATTGTTAATGATCTAAGCTAAAATAATAGAAC
TATTTTGGGCACATCTAGCTAGTTTGAGGATATTATTATA
GAATAGAAGAAAAATCATACATAACAAAGACTCATAGATT
ATTGATATTGAAAGGATCTTACAGGTCACTGGTTATTTAC
AGGTATTCCTCTTCATTGCAGAAAGAATTCCGGCTGCTAG
GGTTCTTCCAATCCACTTTTTAGTCAATACACCCCTAGAT
TTCTGCCTTCCTCTGCCTGTCACTCACAGGTCCTCTGAAC
CTACACAAAGTATGTCTTCTACTTTGCAGACAGTAGCCTT
TCAAATATTCGTTTGTTCAACTTACTTTATGGCATTACTG
ATTATAGATTATAAACTAACATGTGCAAGATTTCAAAGAT
TTCTTTGGCATCTTACATATTATCCAATAAAATGAATACA
CCAGAGACATTTATGTGTGTTCTTTTATAAATCTCATATT
TTTTGATTCTCATAATCACCCTACAAAATAGGCAAGGCAA
GTATCATCATCCCATTCAAAGATCACCAACATATAGTACT
AGTAGGAAGTCACTATGAGACAGATTTAGGAGAAAAAGAT
ACCTGCCTCTTATGAGCTATGTGATCTTAAGCAAGTTACT
GAAGTTCTCTAAGCCTGTTTCCCCATCTTCAAATTGGGAA
TGACATCATAATAGTTCCTACCTCATACGGTTATGATGAA
GATTAGCTAGATAATGTACATTATCTTAAGTAATAACTAC
CCCATGAGCTCATTACTATTATACAAAAGGGGGGAACTGC
CCAAATCACTTATTTTCTCATTCTCACAGCAACACTAGAT
CAAGAATTAACATCCTGTGTTCTACCTATGCTGTCTCCCA
CAAAACCAAAAATGTTTATAGTTACTTAACAACTACTTTT
CTTTTTTTCCACCTTTGGGCAACCAATAGAAATTCTAAAA
GTTACTATTATCATCCTCTTCTAAGTGAAATTCTCGAAAG
TTGAAAAATTGCTAAAGCTCTTTAGAAATGTAAATTCTCA
ATAGAACCTAATGAAGTTAGCATGCAACATAATGAAATTT
ATACTCAAAATGGGAAGTGTCAGATTAATTGATAAACAAA
CTGGTTTCTCTAACCTACTATTATATTATCTTTTAAAAAC
TTTATCTGATATTTTCAAATGGTAAAGATAGCTAATTTAT
GGTTTGGGATACCAACCACAACAGGAAAAACCTGTTTCAT
CAAACAAAACTATTGACAATGTTGACAAAAAACATAAAAT
GCATATCAGAATTTTTTTTTAAAAAATTAAGAGGCCTAGA
CTTAGTGAAAAATTAAGCTGTATACCTCATGCAGAAAAAT
TTTGTAGGTTCACTAGGGTTGGCAAAAAGGTGGTCTTAGG
ATTTAAATAACAATAATAATAACAATAATATCTAATTTCA
TTTTCCCATTAACTTTGCCAGGAAGCTTAGGCTAGTGCTA
AATTCTTGAATATTGAGAAAAAAACAGACAGTGAAAAGAA
GATGTTAAATGAAGTACCAATCAGTACCAACTTGATACTA
CAATTTAGTAAGAAATATCTGCACAGAAAGTGTGAGACAA
AGGCAAATCAAAACATTAGTCTAAACATGACCATTACAGC
AGGGCAAATATGAGACAAAGATTTAAAATGTAAGAATACA
GTTCATGAGAGAAAAACATTGGGAAAATACAATAATAAAT
AAATGAGGTCTAGTGGCAAATAGCTGCTAAATAAGAAAAT
TACTCTAAAACAACCTTAGAAACTCTACTGTCTGCCAGTA
CAAGTATAAGCTCCCTTCACTGGTTAATTTTTCACTAAAG
TAGGAGTATAATCTATTCAAAGTGTTAGACCAAGATAAAT
TGACTACAGAGAAATAAACTAGTCAAAGAAACCCCTAATA
ACCATTCTAACAACTATTTGTGTTTATATAACGTTCTTAG
TTAATAGCAGCCTCAAAGTGACAATTACAACAAGCACAGA
ATAAACGTTCCATGTAGTTGATCAAATACTGGTGATAAAT
GTCTCTCAAATCTTCAAAACTGAAAACCACAGGTTTGTAT
TTTTTCTAAAAATAGTGTTTGTTATTTGCATCCCCTGTAG
TATAAGTCCAATTTAAAAGTCCTGTAATTTTGCTTACTGC
TGATAATGAGGGCAGAATATGGGCTTATATGTGGGGTATG
GGAGGGGTTGAGAAATTCTTCACCAGTATATGAATGAATT
CTACACCTGCCTTTTAAAATGTGCTCCTTTTCTGGAAAGG
AAAACCCCCTTTGGGTTTGCACTACTTTCACATTTGTGAC
TACTTCACATGGTAGTCTTAAAAGAGCCAAATCACTTGTT
TTCAGTCATTTGCCAGATGTGCTGAATTATCACCACAGAT
TTTAATGACTAGTGGTATGTATGTATATGTTCACATACAC
ACACACATCTATGTGTCTATACCTTTAGAAATGTTTACAT
AGTTTAAATTAAAGGCACCAATATCACTCTTTTTACCACA
AAAAAAATGGTGGTAAAAAATTTGGAAAGATTCTATAATA
ATAACGTCAATTTGTGAAACTTAACATGTCTCAAAAAAGA
GGGGAAAAAAACAAAAAACCCTGTGCTGACATGATTAGCT
ACATCACTCAACTAGTGTGAGCCATCTGGGGCATGCCACA
TCTGAAATTTTATCATGCTGTTTAGGGTGTGTTATCTTGT
GGACCAATTCATATAAAACTGCTAAAACCTTTTAAAATGA
CAGGACAACATAGTTTACATATCAGAAGCTTAAATAAATG
AGTAAAACAGCATGGCAATTACAAAATTCATATTTATTTT
AGAACCAAGTCTCATCCCCAAAATTCTTTGTCAACCATCC
AGAAGCAGCCCAGCTTTTTACCAACCAAGTTAGTTATTTA
CTATAGCAACTTCATTATCAACATTTCCAAAATTTTCCAT
ACACTTCAGTGATGAGCTATTAAACAGTTTCTGTATGTGT
TGTTACCTGGGCAACACTCTAAGAAGGCTTTTACCTTTAC
AGAATTGGGGTGTCAAAGAGAAGCAAGGTTTCTTCAAATC
AACTGTGTATCATTTTAATTAGAAGCAGTGAGTGTGAAAT
CATCAGCAGACAGAAAAACTTGAAAACTGCCACCAGTGCT
TCAGTTTGATTAACAGACACAATTTACTAGCATTTATCTT
CATTTCTAGCCACCCAATTCCCCCGTGGAACAAGGCAAGC
TCCATCCAGGACTTCAAAACATCCTCAGTTATATAGGCTG
TCAAACACATAAATGCTAAAATCCAAGGAAGTTCTTGGAG
TAAAAAAAAATCTATCAGTCCCTCACAACTGGATTTGGGA
TGAAATACCCTGCTTTGCTGCCCTAAATTCTGAAAGCTAG
TCAGCTCAGCTGTGGATCTATAAAAACTACCTTTCTGCCT
GAACTAGACCTGCCTCTGAAAATTAAGATCCAGTCATTTA
GAAATTACATTTTAGAAGGCCCTTTGAAAAGACTTTCAAA
ACTGCTTCCTCTTCTGCTACAGCCAATTTAATGCTGTCTA
TTTGGCAAAGCAAAAAAACACTGTATCTCTTCACAAAGAA
AATATTTTCCCTTTCCAACAGTTTTAGGATCTGTAAATTC
AAGTCTGTTTCTCTAATACTAATAATTTCTCCCTTCAGCT
TTCACTCTAAGGATACTTAAGTGTTCTCTGAGTCATATTT
TAATCAGGAGCACAGCATATAAAGCTTGTTTAATGTTAAG
AAGTACTAGATGACTCCACAGTCAAAAATGAAAGATAAGC
TGAAAAGCAGAAAGGAAAACTGGCATTGTAGGCTCCTAAG
CACTGGTGCTAACTCACTCTTTCTTGCCTAGCTATTTTAT
TGTTTATTTTTCCCTGTCCATGCCTCTACACCTCTGATCA
CAATGGCCCCTGGACCAGAAAGGCCTTTCTCTCCATACTA
ATTGTCCTATTTCCACATGTCCAAATCCTACCCATTCTTC
AAAGCATAATTCAAATGTCACCTCTTCTCTTATCCTTACA
ACTAAGAGTAATCTCTTGTTCCTCTCTACATTCTTATAGT
ACCTTATCTCTTTACCACCCATTACTTTCAGTCTTTCATT
ATCTTTGTTTCCATATTTAATCCCCTACCTAAGCATAGAG
TTCTCAGGTTCAAGGTCTTATTCATCTCTATTCAAACTAT
TTTAACAATGCTTTGCACATATTAAGCACTCCAACTGAAT
TAAATGAATGGCTCAGGTTAGGAAAGAATAGAAGCCTACT
GGAAACAACTCCCGATTAGGAGTCCAGAGCCCTGGCTTTG
CTAATAACTAGCTATATGACCTTGGACTTCAGGCTTTTAG
TATGTTCATTTGCAAATTTAGTAGGGTGGGCGAAACCATT
TTTTTTTAACTATAGGTTATTATCTATTAGCTGGATGTGA
ATTAATTTAGGGGTCAAAACCAGCATTTTTTACTGAAATG
AAAATAATAGAATTATTAAAGTATGTTATAAGCAATGTGC
TATAAATGTTTAACAATTAGCTATGAGGGGGATTGGAGAG
GGCTAAATGTACCATTTGCTGATTTCCCTATTATAAATAC
TCCCACCATGACCAATTTCAAGCTATCAATATCATGTCAC
TGAACGTCTGCAGAGCTAGAAGGGAAGAGATATGCACAGT
TGCTCTTGCAAGCCATTATGAGCCAACTCAGCACGGCCAT
GAAAAGATAAGTATTGTTTCACCAAACTTTCCTTTCAACT
TTATGTGTATGTATGCATGCTGAATCAAGATATAAAATGT
ACTTCTTACTGTGGGTTACAGTCAAGAGTTTAATAAATAT
TCAGCTAAACAATCCCCTAGTCTCCTCCATGTAAAGTACA
TAATTCAATAAATCTCAATCTTGGTTACATATTTAGTCTC
TTCACCACAATTTCTCTTCAAAAATGGGAATAACAGGGCT
GGGCACAGTGGCTCATGCCTGTAATCCCAGCACTTTGGGA
GGCCAAGGCAGGAGGATCACTTGAGGCCAGGAGTTCAAGA
CCAGGCTGGGCAATATAGCAAGACCCCATCTCTACAAAAA
ATTTTAAAAATTAGCCAGGCATGGTGGCATGCACCTGAAA
GTCCAAGCTACTCTGGAGGCTGAGGCAGGAGGATGGCTTG
AGCCCAGCAGTTCGAGGCTGCAGTGAGCTATGATTGTGCC
ACTGTACTCCAGCCTGGGCAACAGAGCTGGGGGGGAAAAA
AAAGGGAGAGTAACAGGTGTCTGTTGATATCACCAGAAGG
CAAATTACAAGGAGTACAAATTTGGTTTAAGGAATATTGC
CAAGGGCCGAGGTTCTCAGCCTTTGTTCAGCCCCACACAC
TTGAAGGATACAACACACTCCTACTAGGAGCAATGGCTAA
CTTAATGGGGGGGGGGGGTGTGGAGAGGAAATTTATAGTA
TGGGAAAAAAAATCCAAGTAATTCTGGTATTTGTGCCCAT
GCCTCCACCCTACTGAAAATATGGGTACGGAGAAAAACCA
GAGCAGTAAAAAGTAAATTTTCCATGCCTGATGTTTCCCA
AATTCCCCAGCACAAGCCTGCATCCCTCAGTGGGACCTCC
ATCACTAAGAATCCCCTACTAGAACTAAGGTTTTGCTATG
CACTATGGACGTGTTGAACTTAGAATAGGCAAGGAGAAAA
ATAACACAGCAAACAGTTGTTAGACTCAATATTCTGAGAA
AATCAGGCTCTTATTGAAAAAAAAAAAAACTTTCTTATTT
TCTTACTTCTTATTTAAGCTTACTAAACTGGATGAGGAGA
GAAGTTTCCTGAATATATTTTTGGCCGTACTATGTCTATC
ACAACACAGCCTGCAACCAGATTTTTCACGGGTATTTATA
CAGAATTGTGTTGTCTATTTTTAAGACTATTTATAAAACA
AGACAGCACAGAATTTCAAGTACACTAATAATCTGAGCCC
AAATCTAACTCTAAATCAACTGAATATATGCCTAGAAGTT
TCCCAGGAAAATCCCCAAAAATTACACCAAAAAACACCAA
AAGATGACAAAAAAAGAGTCAACATGAGCATAAATATGCT
ATACTCAAACAATTATGGCATCCTATCTGTTGAATAACAG
CAATAGGGAAAGTAAATGAAGTATACAAAGGAGAATGTTG
AGATGTAAGTTCTGCTTAATTCATTAACTCTTCCTTATCA
ATCTACTGATGTTCACATACTTACACCCAATTCAAATACT
GACTATAAAGTCAAAATTATTCCCCATTCTGAAAAGCCAG
GAGTAAAGCAATGTCTTTCTCTATAATCTCAATATCAAAA
TTCTCCTTAAAAAATGATGTTTTACCACAACTCAGGCTCA
AGTTTGTACTTTCTGCCTCCCCCGTTTGTCGTGGCAAATG
CTCATTAGACTATCTCCATAAGAAATCCCTGAGCTGTCGT
TGAAATACCAGCAGCTGGAACAGCCTTGGCCTGCTGGTCA
TCCTCAGAATGCATGGCTGACCCGTTTATATAAGGCAAGA
GTTATAAACATGTAGCAATTTATTAAAACTTGTGAGACAT
AAGCAAAAAAGTTCTGTGCCTGGGAATCCCATAGGTTATA
GTATCAACTTCATTCTCCAAACATCCTCCATCCAGTTGTA
CTCATCCCCACACCACTTGAAGACAATGGTAGGCCGGAAT
GCAGTCCCAGTTCTATACCCCCAACACAAGAAATTTTTAC
TCCTTAGCTACTACTCTCTTCAAAGTCAATCTCTTGAAGC
CTGACTATTTCCCACATACAATATTTTTATTCAGCACAAG
AGAATTCCCTCTTTTGACTACTCCAAAAGAATGGATAAAA
GGACTTTCAGCTTTGATGCTGTATCATCTGGGAGTTCAAA
TAAATATATAGTAACAGCAATTTCAAGTTTGGGTTAAGGC
AAAGAAAAAAATTTAAGTACAGTTTTTAAAAGTCACAAAT
TTAGAACTGGTGAGCTGATAAACATGAAAACTCTTGTTTC
ATATGCCTAATAAAATTATGTCATTCAAAGAAAGAATGTT
ATAAATACTAGGTAAAAAAAATTATCTAAATCATGAAACA
ATTATCAAAAAACAAAAAATTCTCAGAACATCACAACTCT
AACATAGAAATTCCCACCAAATAACTCAGGTCAAAAAAAA
AAAAGACTTCATACATTTACAGTATGGAATATACACCTTT
TTAGGTTGGTTTGTATATTCACTAAGTGCCCCAACAATAC
AGAGACTTACTATCTTGTTTCCAGCTTTATAGAGTACAAC
GTAGACTATATAATATCTTCACATATAAATTCTGCCCTAC
TTCATCATCTTCCCCCCAGATGATTTAATAATATATAATA
TCAAAGCATATCTTGAACAGATTTAGTACAGACACCAATG
CAACTCAAAGTCTTAGCTAACTCCCCCAAGCAGGTGAACA
TTTAATACAATTTGATGATAATGTATACATTAAGTTCAAC
TAGTCTTTCTCCTTTACAATCTCACTGTTAGTTTCACATG
GGACGCTCTACTGAGATAATAAGTCACAGGCCAGTTTTCC
AGTGCTAGCAGCTTGTGAACCAATATTTTCCATGGGTAAA
ATCCACTTCCAATTTGACCACAAGCAAACTGCATGTCCAT
ATCTTCTGACATCGTAACTACTGGATATTCTATAGAAGTG
CAGAAGATGCCAAATATAAACATTACTGTGAGAAAAGTCA
GAAAGTTTTCATGAAACTGTATTTTCAGAATTTTAACAAG
CAACTACTTACTTCCCAACCATGCATGAGAAAAGTTAAAT
GTATTAAAAATCCCTAAGCCTTCCAGTGCCAAAAATGCAG
GCCTTGAAATCAGTTTCCAAACTGCTTAAATCTGTCAAGC
AAGCAAAAGTTCTTCTTACCATTAGTGTAATGAGGTTGGC
AATTCACTTCACTTGCAGGAAACCATCGACTCTGCAAGTG
ACCACCTGAATTTCAGTACACTAAGTTAACCCTATCTGAA
AGGTCCAAGGAGAACACACAAGCACCTGAACACACTGCCC
TAGGATCAGAAACGAACTCTTGTCAGTTCAGCCCCTTGCA
CCCCGCCACCTCCCTGCCGGGCAGTGGGCCCTATCCACAT
GCTGACGCACTGCCCAACCCTGCACCGTTGGCGACCAGTG
CAAAGTACTAGCCCAGTCTCAGAAACTTTGACTCAGTTAT
CAAGACATTGAGCACCCACAACCTGGGGTGCGGGGGGTGG
GAGAGTGGGGGTGTTCGTCATGGTCCAGGCGGTCAACTTT
GAAGCGAGGCATTCACTGCAGGTAGAGATCTGCCCAGGAC
GCAGCCCATCCCAGACTGCAAAACCACAAGCATCAACAGC
AGGAGCCGAGCAAAGTGCTCAGCGGAAGAAGGGGAAGGGC
GAGGGCGAGACACGGTCACGAACAGAAGCCTGCATGTGGG
TTAATACCCTAACCACACGCCCCCCGGACGCAAGGCTGCT
GAGACTGCGAAGCCGACAGCAGCCACAGCACAGCAGCCAG
CCGCAGCAGCGGAGGCGGCAGCAATGTCAGGAGGACACAG
CTGGAGGCAGCGGCCGCCGAAGCCACGACCCCGCCCCCAG
GTAAGGGCGCCGACCCCGCCTGCCCTGGCCGCGGGGAGCG
GCCACCGGGGAGAACCGCGGCGTCCGTGAGGCGGCCGACA
GTCCAGAACCCGCCCTGTGCCCTCCTCCCCGCGATCCTCT
CGCATCCCGGTCCCGGCCCGGGGCCCCACCTCAACCCTCC
CCAGGCTCAGCCCCCGCGCCAACACCTCCGGGCAGCCCCG
GCCCGCGGCTCCGGACCGCCGGGCCGCCCTCGGGACCCTA
GGAGGCCGCCCTCGCCTCACCTCCTCACGTCTCCGCAGGC
GCTGCCGGAACAACTCCTTCAGGCGCCCGCTTCCCACCCG
CCACCCAGCGCTCAGAGGCCGAGCCCGTCCCGTTCACTCC
GCGGCCGCCCGAGCCCTGGGAAGGCGGAGGGAACGGAGAG
GGGAGGAGAGAGGGACGGCCTGGCAGGAAGAGGCGAGGGA
GGGGGCGGGCCGAGGAGGAGGCGAGTCGGGAGCGCGCGCG
TCCAGGCCCCTGGGTGCGGCGTGCGCGCTGCTGAAGGCGG
AGGCGCCCTCGCTGGCCCGCGGCGGCGGCGCACAAGCGCG
TACACGTCCGCTCCTGGCCGCGGTTGGGCGGGGAGCGGGG
GAGTGAAGACCCGACGGAACCGGAGTTGTTAGAGCAGGGA
CGCGCCGGGCGCCAGTGCTCGCGGCCCCGGGGGCCCTCCC
GGGGGGTAACCGCGCCCGCGAGCTAGCCCGGAGCGGAGTT
CTGCCGCGCGGTTACTGAGTTCTAAGATAACTCTGAATTT
GGGAAGGTTATTTCTTCCTCATAAATCTGGTTTTCATATT
TTCATTCTTAATGCTCAGTAATCTTCAGGGAAGTCACCTT
AAAGAGTACGAACTTCTTCACCAGTTACGCTTTTCTTCTT
TCCAGGGGTCTGTGCTTATGAAGCGCTCCCTTGTTAATTC
GTTCTGTGAGACTCAGGGGACATTGAAGAGGGAGCTAGGC
GAGGAATGAACAGGAAAGCGCTAAGCACTGTTGTGTATTT
ATATGAAGAAAATGTGCCCTCATTTTCACCTTTTTATCCG
ATGGGGTCATAGATTTTGGGGTACAGACTAGATAGAGATA
AAATCATCCAACTCTTTTTCTTTATAAATATTGTATTGAT
CCTTGTTTAAACTGTGGATATTCTTCTTAGATCCTGCAAC
CAGAAATGACCTGTAAATTTTCTGAATTTCCTTAACACTT
AGTTTCTGTAGGTTTGGGACACCTAAGGTATTCAAGCTTA
TCTTTGTTAACCTGTGCAGTATTTTATCTCCTTCGAGTAT
CCTTGGGGACCTGCTTCATTCATTTTGATATCTTCCACAA
TGCATCGTGCTTGAATCATAGGAAGTACTTGATATATGTG
GTTGCATGCACAGGTGAATGTAGTGCAGCAAGAGTTACCC
GTATGTCCAGTCTAGAATGACTTGAGTTTATTCTATCCCA
CTTCAATTCCCCTGCCCTCATTTCCCCACCCATATCCAAA
AGCTACTCTGAGAAATGTGACATTTGTCCAAAGGGCCCTC
CCTCCCAAGTTCCTTTTTTTCGTTTTTCCTAATGTTAATG
TCTAGACATATCAAGAGTGTTGCAACTATTTTGTTTCCCC
TTCCTGCTGGGATCCTTCCCAGAAGGTCCTTTATTAACCT
CTGTAGCCCAAGAGCCTACCTATCCCTGGGCCTGACAATA
AATGCTGAAAGTTTTGATGATATTTAATAGAGTTAGAATA
ACACAAATCATCTGTTGATTTCTGAGATGTGCAAGATTTT
AACAAACATGCCAACAAGTAAGTACTGAGCCTCTACTAAA
TAAAGTGCTGTTAAAGTTATACTGGGCACCATGAAGTCAA
CAGATAAAAAGCCATAATTTCTGCCTTCTTATGTATTCTA
ACTGGAGTGAAGCTTTTTGACAAAGAGAACAATGCTGAAA
TAATTATGGGCGTTCAAAAAGAAACTTAGCCAAAAAAGAA
AAGAAAAAAAATTTTAAATGATGGACTCAAAATTGGTTTT
ATGTTCCCCAAATTCAGTTCTCTATGTCTTTGAAAGTAAT
AATGGTGGCTGCCATTGGCCATTGCTAACTAATTCTTCTA
TTTAAGGGGAGCATGATATCTAAGTCACTATGGTAGGATC
AATCCATGTGCCAACTTGCTGCAAGGAAAAGAAAATTCCT
GTCCCAAGGCTACATATCACACCTCTAATCCCCAGGAGTC
ATTCTGTAACACTGAACTTTCCCTCACAGTAGAACCTAGA
TAAAAGACAAGTCACAAGAGAACCTAGATAAGAGACCATG
AAGGTGATTTGGCGCAAACTCATCCTCACCACCAGGAAAA
CAATTCTAAGCACATGCCAAAGAATTAATAACAAAGCATT
CTTCATATAATGTGTGGTGCTCACTGCTCTCTCCACTATG
GCTTCTTTTGCACGAAGCATATCCTAGCAGCCCTGGTCCA
TGAAGGGACTGAAGCTCTCACTTCGAAAGAAGGTGCTATA
AAATATTCTAGCATGATTCATAACATGACAGAAACTGGTG
GCCCAGGTCCAAATCTAACCTACAAATATGTTTTGTTTGG
CCTGCATGATGCTTAGAAAAAAATTAGCCAAAGTTAAAAA
GCAAAATATTTCCCATGCATTCTGGGCTTCTCTTTAAAAA
GTGGAAGATTGGTATCAACGGGTTTACATTCTCACATGGT
AACCACAGGACATGCATTCTCTCTTTTGCCAAAGTCTCTA
CATTCCCTATTGTACCTTACAGTCTTGTTTCCCTGACTTA
GGTCTGCAACTCCCACTTTATAATATGAAAAAACTGGAAA
CAAGTTAAACACTGAACAATAATGGAAAAGTTTAAACTGT
GGTATTTAATGGTGTATAATATCATACTGCTTTTATAATG
GGCACTCTATTGGTTGATTCCCCAGCATACATTTCTATCC
CTCTGCAATTGTGAGGCAGCCAAGGATTTGATTAGGCCCA
TCTCCAGGTGTGGGCCCTGATTGATTCACAATAATCAGCC
TAATCCTGTCCCCACTTGATCTGTTCATTCGTAGGCACTG
ACATAAGTCTAAATTGATCCCAATCATATGGAAGGCCAGG
TCTTGTGTTTGCTGGGAAATGAAAAATGTTCTTTTTCTTA
CTCTGGTGTGATGGATGGATGTGAGTCCTATATTACTGCA
GCCACTTTGCTACTGTAAAGGAAGCCATCTGGGAGATGAA
GCTGACACTGTAATGGAAGAGCTCAAACCCAGCTTGAAGC
CTGTCCCTTCCTCTGGATTTAGCAACTTCTCTGAGCCAAT
AAATTTTCTTAGCTGTTTAAGAAAGTTTGAATTTGGCTTT
TTATTACTTGCAGCAAAAGCTAAATTTTTCCATGTATGTT
ACAGAAGAAAGAGCTATTGTTGCATTATATGACTTTTCCA
AGGATACATTTCCAATGGGATGGGGAGGTATCTATTTGGT
AAGATTTTAGAGGCCCTTGAAAGGAACTTGACCACCTCCA
AAAAATCCTTACCTAACTAGGTTACCAGATGCCTGAGAAC
CCATCACTACACTTTTTTTTTTACTTTGACTTAAATCCTG
TGCCCTATGTAAGTCACCTTTACCTGAGATGACCGCTTCA
TGATCAATAAAATCCAGAATGTGGGAGACTCTACAGGGCA
TACTACAAAGTTCCTTCAACAAATAAATTGCATAAATATA
ACTGGGAAGGAGGATCTATTGAACTTGCTTGGATATTGAT
TTTGTTCTTTTTAACAGCTTCATGAGATATAATTGACATG
TAATAAACTTACATATTTAAAGTGTACAATTTGACAAGTT
TTGACATATGTATACACCTGTGAAACCACCACCACAGTCA
ATATAGTGAACGTATCCATCAGCCCAAAAAGTTTTCCTGT
GCCCCTTTGTTACTTCTCTCTCCTGCTCTGCCTCATCTCC
CCCATCCTCAGGCAACCGCTGATCTGCTGTCACTATAGTT
GCATTTTCCAGAGTTTTCTATAAATGGAATCATACAGTAT
GTATTCTTTTTTGTGTTGCTTTTTTCACTCAGCATAATTA
TTTTGAGATTTATCCATGTTATTGCACATGTCAATACTCT
ACTCTATTCCTTTTTAGTTTTTGAGTCTCACAGCATGTTT
GCAGTTCCAGTACCCATGTGATCCACTGGGCTTCAGCATG
TACTTGCCTTCAACTCCCTCTAATTCTCTGTTTTTCTGTT
TTCCTTTATCTAAAACCTGGGGATTTCCCTTTCTTGCTTT
GAAGCTTGACGAAATATATTTCCTCAATTTTTAAAGTTAA
TAATTTTAATAATTATTTAATTCAACATTTTTAATAGTTA
ATAATTCAGCATTTTTATATTTTTGGAATCTTCCTTTGTC
AGCATAGTTTGCCATTTTAATCTGAATTATATTAATTTTT
TAACAATGTAAAGGAACTCTGTTGAAAAGAAACTTTATTT
TTTAACAATGTAAAGAAACTAGTCAAAGAGAGAGCTGTCT
CTATGTAGATGTGGTATCAGCCATTTTAGCAGAGTTCTTC
CTTCCTGAAGCTTTCCCTACACTAGTCTTTCCAAACACAG
CTTTGGCAGTAAACCCCAAGTTCCCTTCAAGTATTTGCCA
CAGGCTTAGTAAATTCTAGGTTTTGGATATATAAGAAATA
TTCCTTAAATATGTATGTTTTACAGAAAAGCAACTTCAAA
AATTACAAATATAATACTTTCATAGTAAATGGAGGATAAT
TACTACTTTCCTCTTCTGAATCAAGGGAAATCCATGCCCT
CTCCACCACACCCTGTCCCTCTCTTCAAGACATTTTTTTA
GTCCCTGTTCCCTTTGCCACATAAAAATAAGCTGCAAATT
TGAAAAAAGATATATGTCTAAGTTCTATGAGAGTATCCAA
TAACACTATCAAATATAAAAAGTAAATAAGAAATATTAAA
TGACAAATGCTGTTGCTTTAGAATATATTAAAAGATTCCT
GTCTGGGCACGGTGGCTCACGCCTGTAATCCTAGCACTCT
GGGAGGCAGAGGTGGGAGGATCACTTGAGGTGGTGAATTC
AAGACCAGCCTGAGCAAGAGTGAGATCCCCATCTCTACTA
AAAATAGAAAAATTAGCCGGCTTGGTGGCATGTGCCTGTA
GTCCCAGCTACTCAGTAGGCTGAGGCAGGAGAATTGCTTG
AGCCTGGGAGTTTGAGGTTGCAGTGAGCTATGATGACGCC
ACTGCACTATAGCCTGGGGTGACAGAGCAAAACTCTGTCT
CAAAAAAAAAAGAGAGAGAAAAGGATTCCGAACATTTTGT
CTACCACTTTTCCTATTTCAGGAAAATTCTTACTACTTTT
AAATTCTTTAATCTGAAGACAGTAACAACCTCTTTGTGGA
TTATTAGTTTATGAAGTTTATACCTACATACACCATTGCT
AATAATTTCAAACTTCATACCAAAATCTAAGTTTTAGGAT
TATTTTTAATCAGAATAATATCTTATAATCATATTCAAAA
TATCTTATTTCATAGGTAGATGGTGGGTAAATGGATGTTC
ATTGTGTTATCCTCTATACCTTTTAGTATATTTAAAATTG
TATAATCATTTTTAACTGAATTCTACTATCAATTTATACC
TTACTTTGGATACATACCCTTCAATCTCTCTTTTGTATAA
TTGATATCTCTCTACTGTGCCCACAATACCTGGTACATAC
TTTTTAACCGCACCTATAACACTTTCTTACATTTTAAATT
TTTCATGACTATCTTTCTCCACTAGACCCTGAGCTCTTTA
AAGTCAAAAATCATGTCTTTTTTTCCCTAGTACCTAGGCA
TTCAGTGTTTATTGTATGAATGACAGAATGAATACATTCA
TAAATTTATGTTAGAAATTACTGAGATGTTTCTCTTCTCA
ATGAAACAGAGAACTTAAATAATACTACAAATTACTGAGT
TTCCTGATAATTGACTATGAACTAGTCTTTTTTTGGTTAC
AAGTGACAGAAATGTTCTTTACATAGAGAAAGCAAGCATT
TAAAGAAATTAAACCTACGGTACAATTAAGGATCTTTACC
AGTAATTTTAATTTATTAGTAATCAGTGTTAGACCTAACC
ACTTTATTTGAGGAAATATATTTGTCTCTATGCCAGAGAC
TTCTAACTGCTTGCCTCAACATCCATTTTCTCTTTCTACC
TTAGTAACAGAACCCCAAATTTATTCAAGATTTAAATGTG
CACAGATAAAATGAGAAGTAACTGGGAAATTTTCTTCAAA
GAGAGAGACTGGGCTCTCCTCTCTTTCTTCCCTCCTACTA
TCTGGAGCATAGATGTGATGGTTGAATCTAACTACCATCG
TAAACCAGAGGATGAAGGCCACCCTAGGAATGACAGAGTG
AAGAACTGCAAGAAATTTAGGTCCCTGATTACTTTGTAGA
GCCTCTATCCCACCTGAAATGCCAACTTCCAAACTTTTTC
TATACAGAATGAAACCTATGAACCCTTGTGTATTTAATTT
ATTATTAGTTATTATTTCTGGTTTTACTCACTGCAACTGA
ACTTAATTCTAACCACTATTCTTACCTTTAAACCTTATCT
TAGGGTCATATGCCTTCTTAGTTTATTCACATGATTTTAG
AATACAGAGTTAAAATAGTTTCATAATGATATAATTCCTT
TAAAATCAAAATTCTTTCATTTAGATCCATCATATCTAGA
AGGATAGCTGATATAGGAAGTGTGGATGAGAATTTTAGTA
ATTATTTTGTCTTAATAACGATGGCTAAAAAGTTTTTTTA
CATTCATTTTGGTTTGATATCTTTTTGCTAAAAATACACT
GCATTTTTCTTGTCTTAAGAAGACTGAATTTTTTTCTTTC
AAATTTTTAATTTATTTCTTCCACAAAGTTTGAGTGGTCT
ACATTTCATTTATTTCAGGATTCTAGTGTAGTGATTGGTG
AGTGAAACTAATACGGAAATTGTAAAAATTTTTGTTTTAT
AAATTTGGGCTTGCAATGCTTTTTTCCTACTACGACTTTT
ACCTACAAGTTCTAAAAGGTTTCCACCAACTGTACAGTGG
AAAATCTGTGTATTCGTTACAATAAGCTAGCGTGACTTGT
GAGATACAGTCAAAACATAACTGTTCTCTTGAAATTAACT
CAGTGGGGTTATTTTTTTCCCCCTGCCACTTAGATGAAAA
TTCCAGCAAGTCTCATGACTTTTCTGCTTACTTGTAGAAA
ATATAAAGTCTTACATTTTAAAAAATCACAAAATTCGGCC
TCAATTTGATATTTAGAAAGGAAAGTTATAGAGAAAAGGA
ATGTGGTCAGCTTGTCCTTTCTTTCCTGCTCATGCTCTCC
CCTACTCAGTGGCTGCTGTTTATTGACTCCCTGGGTTGGA
GTGAGGGAGGGAATAGGGACAAGAGAGCAGACAGGTGTTG
ATTGACTGGAGCTGTAGTGAGATGGCTTTGTACTCCCTGA
GACTAACAGAAGTTTAAAGCTGACTGTTTCTTTTGTGAGG
ACTTTTGTGAGTACCTCAGATGTTCACATGCTTGGTAGCT
CAATCTACAACTCCTCCACCTTCTGAGATACAGACCATAT
ATTCTATTCCTCTTGCTGCTACTTCTCCCTTAGCCTCAGA
TTTGTTTAGAAATCTGTACCATGTTGTTCTTCCTGTTAGA
TCCCAATGGACATCTCAAGCAGTTCTCTTGGGCAGGTGTC
AAAAAGAGCTCCAGACTAGCTCTTTATCCCCTATGCAGCC
CACATCTGGTACATGGGAAGCAATATGCATCTTTTGTCTT
GACAAACTCTGAGGGAGCTGGCTGGTCCTAACGCAACTGG
GTATATCCTCTCCCAAGAGGCTGCCAGGCATTCTCTTTCA
GGCCCTCTAGATTTTCCTGGGGAGAGTCAGACATCAGTCC
CTTTGTATCCCATCCTTCCCACTATAGTTCTCTGAACAAT
TCTGTAAGAAGCACCACTCAATAGGCCTGAGGTGAAGGGG
CAGATACCCTTCCCTCCTTCACTCCAGTGAGAGGGGCATA
GTATGTTCAACATGGCTTTCTCTAAAGAACACTCTTCCCA
AATGCTGTCTCAGTTTCTACCGTCTGACCTTTGTGATTTT
TAAGAACCACCCAACAAGGGGAAACTTGTTTTGAAATTTC
TGCTTGCTGGTCTGGTACTTCAATCTGAAATATCACACCT
ATTACATTGGAGTGCTTAGACCAAAATTTTCTATGCAAAC
TTCCATTATATTGGTTACAGCTTCAGGAGTCAAATAGCCA
ACCTTCTCAGAGACACGTTTAACCAAGAGAAGATAAGCAC
AGTTTCCCAATAAATTATGTTTTTAAAATTTTAACCCTTT
ATTAGAACAGCAGGAATACAAACTGATCATAATAATCACA
AAGTAGTCACTAATATACAAAGTAAAATTTGGTGTTTTTC
TCTCTGGTCAGCAAATTTTATAAATAGTTTCTTTTAATTC
CTACATCCTCTTCACCACTGCACCATGAATTTCTTGAGAC
CTAAGAAACCCTCCTTTAACAAACCCTGAATTCTTCATCT
CAGCATAAAAAAATCTTTCAGTATATATATCTCACTGCCA
TCTTTACAATAAAATACCACTTTAAAGATCAAATGCCTTC
TAGATATATATGTAGCTGCATCAGTTTGTGGAATAATTCC
AGTGACTATTTTACACTGCTTGCTACTGAGTTAAATGTCT
ACATATTTTAACTTTCTTTTTCCCAAAGACTTTCCTTTCA
TTCTAAGTGGATAAGCAGAAAGAAGAAAAGGGAAATGTAG
GCATAGAATAGACTTGTGTGCCTGGCATGCTTCCCTTCTT
ACTCCCCATACCCCTAACCATCAGAAAAAGATATAACAAC
CCTTACTTACCCCCCAAAATTCTGCCTTTTGAGGAATATT
ACTTCAAAGTCCTCTCCTTCCCTCTTGGCCAGAGCTTACC
ACATAATTTTCATCTGGTCATACTGGGTTAATAGTAGCCA
TTTCCATTCATTCTTTGAATAAATATTTATTGAGTACTTC
TTGGGTAAAAGGTACTGTTTTCAGTGCCCGGGATACAACG
ATAAACAGTAAACGTAACAGAAAAAGTCCCTCGTGGATAC
TTGTGGAAAACACTAGCAGTAAACAAATAAATAAATAGAC
ATAATACAACGTCAGGTGGTGATATATGCAATGAAGAAAA
ATAAAACAGTGTAAAGGAACAGAAAGTGCCATTTAAAATA
GGGTAGTCTGGGAAGGCCTCTCTGAGGAAGTATGTCTGGG
CAGAAATTCTAATGAGGTGATGATCAGTTAGTACAAATGG
CCTGAGGCTACAGAGTCCTTGGTGCACTCTAAGAACAGCA
GGGAAGCCAATATGGTTGGGGCCAGCGATTAAAGGATGAT
AAAAGTGGTAGGAAATGAATATGGTGGAATAAGCTAGTGG
CCAAGATGATAGAGGGCCTAGTAGACCTTCTGGAAAGGTC
TTAGATTTTGTTCTAAGTCAATGGAAAGGAGTGATGAGAT
CACTTCTATTCTTTAAAAAGATCATTCTGTCTTAAGTGTT
GAGAATTAACTATAGGAAAGCAAGAGTAGAAGCAAGGAGA
CCAGTTAGAAAGCTCATTTGGAAGACCAGGTAAAAGACGA
TAGTACCTTGAAATAGAGTGGTAGTGGGAGAGGTAGAAAG
AAAAAATTGGATTCTGAGTGTACTTTGAAGACAGAACCAA
CAAGATTTGCTGATGACCTAAGGATTAAAGAGGAGTCAAG
GATTTTAAGAGTTTTGGCTAAGCAACTAGGTAAATGGTGG
GAACACTGGAAAAGGAGTAAATGGAGTTGGGGGACAGATA
CATAATCTAAAGTTCAGTTTCACGTTTTAAGTTTGACAAG
AATTAGACATCCAAGTGAAGATTTTGACTAGAAAATTAAA
TGCATGATCTTGGGTTCAGGTCCAAGCTAGAGAGAGAAAT
TTGAGACTCATTAGCATATAATTTTCTTTCTTTTTTTTTC
AACAATCTCAAAATTTACAGGAAAGTTGCAAGTATAGCAC
AAACAACTTTTTTCCGTAGTCATTTGAGAATAATGACCAA
GGTTAACCCAATAATGACACAATGAGAATGCTGACCCAAT
GCCCTATTAGTCCCTGATACTTTAGTGTGTTCTTCCTACA
AATAAGGACATTCTCCTGCATAAACACAATAAACCCATCA
AAATCCGGAAATTATGACTGCTATATTACTACAATCTAAT
CCTCAGACCTTATTCAAATCATAATGTCCTTTACATCAAA
AGGATTCGGTTCAGAATCATATGCTGCCTTTACCTATTAT
GTCTCTTTAGTCTCCTTCACTTAGAAACAACAGTTCCTTA
GTCTCTCCTTGATTTTCATGACCTTGTCTTTGAAGATTAT
AGGCCAGTTATTTTGAATTATATCCCTCAATTTGTATTTA
TTTGATGTTTCATCATTATTAGATTCAGATTATGCATCTT
TATTAGCAATATCAGAAAAGTAATCCTGTATTCTTCTTAT
TGCATCCTATCAGGTGGTAGGGACACAATTTTAATTTGTC
TTATTATTGATGCTATTCATTTGAATCACTTGATTCAGGT
GATATCTTACAAACTTCTTCACTTTAAAGTTATTCTTTTC
CCTTTTGTACTTAATAAGTATATTGGATCCAGGTGTGGTG
GCACATACCTGTAATCCCAGCTACACAGGAGGCTGAGGCA
GAAGGATCGCTTGAGTCCAGGAGTTCAAGTCTAACCTGAG
CACCATAGCAAGACCCGGTCTAAAAAAATAAAACAAAATA
AAAAATTAATAAGTATTTTGTGGAAAGGTACTTTGAAACT
TTGTAAATGTCCTATTCTTCATCAAACTTTCAGTGTATTC
AATTTATTTGTGTCTGTATTGACTCATGGTTTATTTTTTT
AATGGGTTATAATCTGTTTCCATTATTATTTAATTTAATG
CTCAAATTTTCCCAGATCTGTCCAGTGGAAACCCCTTCAA
GCTCGCTTCTGTGTCTTTTTTAACATACCCCCATCGTTCT
TGGAGAACTTTTCTTTCTGACTCAACAGATGTTCCAGGGT
TATCTTATACTTTTGCTGCCCTAGTACTGGAATCAGTTAT
TTCTCCAAGAGCCCTGGTTACTTTTGTGGAAAATGGTATT
TTGAAGCCAAAATCTGGGGGCTAGATGCACTCAGTTGCTA
TTGGAGTGTTGGTACTTTCAGGCCCTCTCAGTGCACAGAA
CTAAGGCGTATAGAGACAGATAGAGATACATAAACACACA
CACACTTTTACTTCTTTATTTCTATATCTATATGACTCTA
TCTATCAATCTATTTAGATATATAACCATGAATTCACACA
AATACCTTCTATTCCAATCCATCATCACAAGTTTTATTCT
ACTGCTCTTCTTTTCCATCTGACAATGGGGAACCTGGCTC
TAACTTTTTAATATATTTACTTATGTAATCAATTCCCCTG
TAAGTAACATGTCTTCCTTTGTCACCACCACCTTCTTCCC
GCACTCCACTCAGCCTCTGACACCCACACCTGTCTAGCCC
TCCCATGTGAACACCCTTCTCGCTCTGCTTAGGCTTTGAC
TCCCAGTGCATGGCCAGTTTCCTGTGTGGGTGCCTAAAGT
CCCATGCCAGGCTTCCACTCTGCATGGATGTCCTCCTCAC
TCTGCTCAGGCTATGACTATCCTTGCCACGCAGTCCTCTT
ATGTGGGCACCCTCCTGTCCCAGATGGGGCTCCAAAACCC
CAACTGTAACCTCTGTGATTCTCCCCAATTCAGGCCCAAT
TCCAACCTTATTCTTTCCACCTAATAATGGCTTTGGGAAC
AAATTGTTAGGGAAGGGAAAGCGAAACAGCCATATACATA
GTTTTTGAAACCATGAGACTGGTTGAGAGTTCCTAGGAAA
TGAGGGTAGAAAGAAGAGAACTGAGCCTTGGGGCACTCCA
ATTTTGAAATTTACTTGTCAAAGTAATGAAGAGGAATCAA
CAAAGTAGACTGCAGAGGAGCTAAAGAGATAGGGGGAAAA
CCAGGAAAGAGAGGTTTCTTGGAAGCCAATGTAGAATGTG
TTCCAAGAAGATCAACTGTATTGGATACTGCTAGCAGGTC
AAGCATGATGAAGACTGAGAATTCAGCATTGAGTTTAGTG
ATTTGGAGGACAATGATACACTTGATGAGAGTATTACCAG
TGGAATAGTGAAAGCAAAAAGCCTTATTGGAGTGGATTTA
AAATAGAATGAGAGATGATAACAAGGGGGCACAAAATAAT
TCCTTTGAGATTTTCTGAAAAAAGGAGTAAAGAAATGGGG
TTGTGGCTAAAAAGGGATATGGGATCAAGAGAGAGTTTCT
TTTATTAAATGAGAGATATTAAAATATGTTTTTATTTTTG
GTGTTAATGATCCTACAGAAAGGGAAAAATTGATACAGGA
AAGAGATGGGATAATTTTAGGAGCAAAAGGAGATAGGACC
CGGACTACAGGAGGAGGGTTTAGACTCAGACAGAAACAGG
AACATTTCAGCCTTCATATTAGGAAGGAAGGTAAGATGCA
GGTAAGTGAGTAGAATCAGTGGTGGCAGGCTATGAACATT
CTTTTCTCATTGCTTGTTTTTCCTCAGTGAAATTAAAAGA
AAAGTCGTAAGCTGAGAGGGAGGAGGAAGGAAGGGGCTTG
AGGGGAACAGCTCATCTGAAGAGCAGAAGAATCAAATGAC
CGAAAAGAATTGCTGGGCAACACTGAGAACCCGCTTAAGG
CTTCAGGTCATAATTTTCAAGTAAGTCCAGTTAGCATGGT
AATTTGTTTTTCTCCAGTTGATTAGGTGTAGGCACTGAGT
AGATGGGAAGCTGCATTTTACCAGGCTTGGGATTTTGCCA
AGCAAGGACTGAAGGAGAGAAGGAAAAGTGTGTTGAGTAC
GTGAGCTCTGTGACTGCTCATAGTACAAACCATCTCATAA
AAGATTTTATGAAATGTTAACCATATAATTTTTTTAAATG
GATGTTAATAAAAAATTAATTATAAAGTAGTTTCACCATA
ATGATACATGTATATGTTCATATATTTTTTAATATATATA
TAAATATTATCTTCTTCATTGTAATTGCCAATCAAATTTG
GAGATAATATTGTTATGTGTTCAGGAATTACTAAATAAAT
TCAGAAGTCAATTTTATTACCATCATCACTATTGTCACTA
TACATCTATAGACTGTACAATAAATGGCTAAAGCCCCTTA
TCTTTAAATTGAATGCAGTTTAAGAAATACTGGGCTAAAT
TTTTCCTTTTACACCAACGGGGCTATTAATTTAAATATTT
CAACCCACTTCACTCTATTTTGTCCTGACGCACCAATAGT
TTAATTAACTATTAGTTCAGTAATTTTAATATCTCAGTAC
AGATAGTACGACTAAGCCAATAGGTGAATACATTAATAAT
GACTACGTGAGACTAGCTATTGTGGCTCCACTTTTGATAT
CCACGTGTTCCTTGGACCTTAATCCCTTTTAAACTGGGTG
GACCAAGGCCTTCATATGTTCATTCATTCACTCACAATTA
CTTGAACAACTGGCGTATGTTGGCTCAGTGGGGGAACATA
AAAATTAATATGCTAAGCTTTCTACTCTCAAGAGGTTTTC
TCAACAGTAGGCCAGATGAGATGTGCACATAAATAATTCT
ATAAAGCAGTATGTGATCTGTGTTATATTGTTGATACAAA
TTGGATGCTATAGTTATACAGAACAATTGCTCATTCCAGG
TGGAATGAACAAAGAATGCATTAAGGAAGACATGGTATTT
GAACTGGAACTTGAAGGATGGCAGAATTTTGAAAGAGAAT
AGAGTAAGATAGCATTCTAGGCGGAAGGAACAACAGGGAC
AAAGACATTGGAGGTAAGGAGGAAAAAATGAGTGGAAAGA
GTAACATGTTTTAGAAATCATTTAACAGGAAACAAAAATC
CACTCAATCAAGTCTAAATAAAATAGGATTTTTAAAAAAT
AAGAATTTCTCACAGATTCAAGGATTCAAGGGCAGGAAGT
ATATCTGGGCTCCGAAAGTATGCGGAATCAAGAAATGGAA
AGTTAAGAACCAAGGTTTATCTTTCCTTCTTTCTGGAGAC
AAGTATCTCTCATTTCTATTTTTCACTGTCTATTTATTTT
CTCTTTCTCTCTCCCCACCCTGGTATGTCAGTTTGGGTCC
TCCAAGAAGTAGACACCAACATGTGCACATAGGAGAAAAA
AAACCTTAGCCCCTAGCCTTAGTGCCCAACAATTTGTTAG
AGTCTCTGTGGCCCATTTCCGACTTCCTGGAAGGGAGAAT
TTGATTGACCCAGTTTTTCTCAAATATCTAAACTCAGTCC
AATCAGCTATTTCTAGGGAATATGAGGTAATGTGGTGCTA
ACATGGAAACTAGGCCCATTCCATAGTTGGGCTAAGGATA
ATATGCAGTTTGTTAAGAAGTAAGGTAGGCAGAGGGATTA
TAAATGAGCATCTCTATTTAAAAAAAAATACTTGAGTTGG
AATAAGAAAACTGGGTTTGAATCTCAGATCTGACATGCAT
CACCTTGTGATTTTCTTTGGTAATGCTCACTGTCTTACTA
TATGTTGTTGCTTTGTCTGTAAAGCACTGTTAGTGATACT
TTACAGGGCTATTATAAGAATTAAGCAATATAATAAATAT
GAAAACTCCTTGAAAATTATAAAGTTTTATATATAGACAA
ATGATTAAGGGAAGAGCAAATAGTCCAGACTTGATAAATC
ATATTTGAGTTTTTAAAAAAAAATAATAGAATGCATTATG
GATTACAGCAAAGAACATGGAGGAAGCTGTACAAATAGTC
AGTGAGGGTGTGGTACCAGCTCATAGCAGGGATAAAAAAC
AGCTATAATAATAATAGTATTATAATAACAGAATTAGGAG
AGAATAATATTAGAAGGAGTGTAGTAATAGAATTAGATGA
GGAAGTAGATGTGAAAATAATTTTGAAACTTTCTGCAATA
TGAGCCATCCCATACAGATTCAATCCTCCTTTGGGTAATT
CTCCAGATGCTAAATAAATCTATGAAAAAGGGAGGAGACA
ATACTTCATTCAAGAATACCTTTCTGGGCCAGACGCAGTG
GCTCACACCTATAATCCTAGCACTTTGGGAGGCCGAGGCA
GGAGATTCACTTGAGGTCAGGAGTTCGAGACCAGCTCTGA
GCAAGAGTGAGACCCCGTCTCTACCAAAAATAGAAAAAAT
TAGCAGGGCGTGGTGACGTGCACCTGTAGTCTCAGCTACT
TGGGAGGCTGAGGCAGGAGGATCACTTGAGCCCAGCAGTT
TGAGGTTGCAGTGAGTTAGACTCTGTCTCAAAAAAAGAAA
AAAAAAAAAAGAATACCTTTCTGGAAAAAATAATTGGGCT
CATTGCATATGAAACTTTTCTGAAGGAAAAAAAGACAGAA
AAATGTTAAAATAGTACTTTTTGAAACAGAATTAGCCTCT
GGGGAGAGGGGGGATTTGTTTGTGAGAAAGTACAGTAAAC
GGCCAGGTATGATATTTTTAACTGGCACCAAAAGACTGTC
TTCCCAACAATGTATTCTCCACTAGTCATGCTATGGTGGC
CAATATTTACTGTTTTGAATTTTAAAACACCAAAGATTTC
TGTTAAATATATACATGTTATTTTGGAATAATTCATCAAG
GAAAAGGAGCTTGTCATAAGATGCTAGGAGAGGAAACCAG
TAGTAGAAAGAGAGGTTTTTAAGGGCACAAAGCTTGTTGA
AAAGTAACACCTTAAAACTAATCAGTTTATCATATTATTT
TTATTATCACCTAGAATGGCCAGAAGGAAAAGCAATTTAG
GACAGGAGGATCTTGCTGAAGAGGCAGGGAACCATGAATG
GTCTAAAACTTGTATTGACAACTTCTGAGATTTGGTTGTA
CTGTCTCAACTTGTCTCCCACCCTTCACTCCTGGCTGCTA
TGTGTAATATGAGGCAGAACATTGGGAAATACCCCAGGAG
AATTTCTCTCTAAATTTTAGGTTCTTCTTCTAAGGTACAG
GGCAATAGAAAGGTGGAGTTGTCATACGCTGAGAAGGGGA
AAATTTTAGGAGGAGCAAGTTTAAGGTGGAAAAAGGACAG
AATCCAGAGTTAAATTTTGGATGTATAAAGTTTTAGATAC
CTATTAAATATCCAAATGGAGATATCAAATAGGCAGTTAG
GTATATGAAGTTGGATTTATGAGTGGAGTTCAGGAGAGAG
GTCTGAGCCAGAGATATAAATTTGTGGTTGCCAGTAGTAG
GAAAGGTATTTAAAGCCATGAAACTGAATGAAATCACCAA
AGGAGGGAATGGAGATAGAGAAGAGAAAAGGGCCAAGGGC
AGAGCCCTAGATCACTTCAACATTTAGAGGCTGAGGAGAT
GAGGATAAACTCTCAAAGGAGCCTGAGGATGAGTGGCTGA
TGAAGTAGGCAGGAAATCAGTAAAGTGTGCTGTACAGGAG
CCAAATGAGGATAGTGTATCAAGCAGAAAGGAGTGACCAG
CCAGTATTCAATGGTCAACAAGGAAAAAAGTGAGAATTCT
AATATCAGTCCTGAATTTCATGGAAATGAAGATAACAAAG
ATATTTTGTTTGGATGTTTGTTTGCTTTTAAAATCACAAC
TATAGAGGTGATGATTTTCTTGCGTTTAAGATAAATATAT
GAGCCAGGCATGGTGGTTCACACCTGTAATCCCAGCACTT
TGGGAGGCCGAGGCAGGAGGATCACTTGAGCCCAGGAGTT
CGAGACCAGCCTGGGCAATATAGCGAGACCCCATCTCTAC
AAAAAAATTTTAAAAATTAGCCAGGCATGGTGGCATGTGC
CTGTAATCCCAGCTACTCAGGAAGCTGAGCCAGGAGGATT
GCTTGAGCCCAGGATTTGGAAGTTGTGGAGAGCTATGATC
ACACCACTGCACTCCAGTCTGGGTGACAAAGCAAGACCCC
GTCTCAAAAAAAAAAAAAAAATACATATATATATGGTATT
ATCTTGAAGAAGATTATAATCAGATTATTCATTGAGATTA
CTACAGTTCCCAAAAGAATCACATTTATTGAGTTCCTTTT
ATGAAGAAGATCCTGTGCGTGCTAGTTATTATGGAAACAA
AGAGAAATAGGATATGGGCCTTATCTCAAAAAATAATCAT
TGCTACCATATTCTGAATACATACTATGTGCTTAGAATTG
TGCTAGGCACTTTACAAATATTACCTCACTTAATACAAAC
CCTATGCCACAAGTTTTGTTGTTGTTATTGTTTTCAGGGG
TTTTTGTAGGTTTTTTTTAAGAGAGAGGGTCTGGCTCTGT
CGCCCAGGCTGGAATGCAATAGCATGATCATAGCTCATAG
CTCACTGCAACCTCAAACTCCTGGGCTCAAGCAACCCTCC
TGCCTCAAAGTGCTAGGATTACAGGTGTGAGCCACCACAC
CTGGCCAATTTTTATAATCCTTGTAAAGATGAGGAAACTG
AGGTACTGACATGTTAAATAACTTGATTATGTCAATCAAT
TACTAGTAATAAGAGGAGGAACCAGGTATGTGTATATGTG
TATGAGAGAGAGACTTAAAATAATCATTTAGTTAACTCAG
TGGTGTTATGGGTCAGTGATTTGGCCTGGACTTAAATGGG
CAGCTCTTCTCATATCTGCTGGATTCATTCATGTGTCTGC
AGTCAATTTCTAGGAACCTAGGAGGGTCTGCTTTTAGGTT
TTAGCAAAAATTAGCTGAGGGGATGGGGATGACTGTGCCA
TATGTCTCTCATGCTCCATCAGGCTAGTCCCAGCTTCTTC
ACATGGACTGGCAGGGTTCCAAGCATGAGAGTGGAAGTAT
GCAAGGTCTCCTAAGGCCTAGACTCAGAACTGGCACACAA
TATCACTTCTGCCACATTGTATGGTCAAAGCATGTCACAA
GGCCCATATTCTAGGTATGGGAAAATTACCCAATAAATAT
GCCCAGAACATCTTGCCCTTAGTAGGTGCTCAGTAAATGC
TTATTGAACAAATGATAAGACTTTTGATCTTAATCAACAC
AGACTCCATTCAGTGCAACCAATTGGCAAATTCTATCCCT
CCCCTGCTGGGTGCTAGAAGCCTCAAACCATCCATTCCCA
TCCTTTGTTTCAGAATAGCAAATTAATGACTCAAGAAGGG
GAGCAAGAGGTAGCCCCAGTGAGGGCCACAGTGAAGAAGC
TCAGCTGGCCTCCCCATAAAAAGCTCCTCTAAAGAGATGC
CAAGCATTATCAGAAGCCTGGGCCAGGTACCTGCTCTAAG
CCTGGCCACCTGAATTGGAAGCTACATGCCCTATGCTATG
GGTAGAGAAAGACTTCTAGGCCTTTTTCAGGACGTGGAGA
TACCCTCTTTAGACTCTTTTCCCCCCAAATTTAACAGCTT
TCTTAAGATATAAATGATGTAGAATAAATTGCACATATTT
AAAGTGTACAATTTAATACTTCTTGACATATGTATACACC
TGTGAAACTATTATCACAACTAAAATAATAACTATATCCA
TCACCCCAAATTGTCTCGTGCTCCTATATACTCTCTCCCT
CCTGCTATTCCTGTTTACTCCTGCCCCAGGATACCACTGG
TTTGTTTTCTGTCACTATAGTTTGCATTTCCTAGAATTAT
ATTTAAATAAAATCACACACTTTTTTTGTCTAGCTTCTTT
CATTCAGTATAATTATTTTGAGATTCATCCATGTTGTGTG
TATCAGCAATTTTTCCTTTTTTTGCTCAGTAATATTCCAT
TGTATGGATATTCTGCAATTTACAGTCGTCCCTCAGTGTA
AGCGGGGGATTGGTTACAGGACTCTCACATACCAAAATCC
AAGCATACTCAAGTCCTGTAGTCGGCCCTGTGGAACCCCT
GTATATGAAAAGTCAGCCCTTCGTATACGCAGGATTCACA
TCCCTTGAATATGGTATTTTCAACTCACCATTGGTTGAAA
AAAATTCACATATAAGTAGACCTGGGCAGTTCAAACCTGT
GTTTTTCAAGGGTCAACTGAATTTATCCATGCACCTGTTG
ATGGACTTTTTGGGTTGTGATAGCCAAGTTTTTAAATCCA
GTTTTCTTAAACTTGAATGTCCATGATTTTATCTACCATG
TAATACACTTTGTTATGAACTGAATTGTGCCCCCACAAGT
TCATATGTTGAAACCCTAATCCCCCTTGTATTTGGAGATG
GGGCCTTTAGGGAGGTAACTGAGCTTAAATGAGGTCATAA
GGGTGAGTCCCTAATCCGATAGTGCTGGTGTCTTTACAAT
AATAAGAAGACACACCAGAGTGCTCGCTCTCTCTCTCTCT
CTCTCTCTCTCCCCTCCCCCACCCTCCCACCACCACCTGC
ACACAGAAAAAAAGGTCATATGAAGACACAGTGAGAAGGC
AGCCATCTGCAAGCCAGGAAGAGAGGCCTTGCCAGAAATC
AACCCTGTTGGCACTTTGATCTTGGACTTCCAGCCTCCAG
AACTGTTAGAAAATAAATGTCTGCAGTATAAGTAACCCAG
TCTGCAGTATTTTGTTATGGCAGCCCTAGCAGACTAATAC
ACACTTCAGTTGAAAGAATTAATGATATCTCAAATTCAAC
AGGTGCAAAACAAACCCAGGATCTTCCCCACCAAAACTTG
GTCCTCTATTAGCATGCTTGATCTCTCTGAATGACACCAC
TATTTAACCTGTGTTGGGGCCCAAAACCTTAATGCTATTC
TTGACATTTTCCTCTGTCTCTCACCTGTTCTACCATTTTT
CAGCTCATCTCTCAGTTCTATCAATTCACTTCTTGACCAT
TCCTTGAACCCAAACATTTCTCTTTTCCTCAACTGCCATC
TCTCTGCTTCAAGTTACCATTCTCTCTTACCCGGACTAGA
GTCATAGTGTCCTAACTGATCTCTCCTCATCCATTCTTGC
TCCCCTATAATTCATTCTCTGCATGATAGCCAGAGCGTTC
TATTCAAAACTATAACCAGATATCAACCTTCTACCAAGAA
GAGTTCCCAATGCTCTTAGAATTAAGACCAAATTCTACAA
GCCTCTTTATAACTGAGCCCTGCTTCTCTCTCCAACCTCA
GTTTCACTAGGTCTCTCCTTCATTCTCTGTGCTTCAGCCA
CACTGGCTTTTCCATTCCCTAAATATGCCTACTCCTCCTA
GCCACAGGGCTTTTGAACACACTATTTCCACTCTCTGGAC
TCTCTTTATTCTTCTGGTTGACTCTACCTCAATCATCATT
TCACCGGAGAAACTTTCTGGGCGCTCTCTGCCTGAGGCAA
CTCAACCTATTATGAACCTAAAATTACCATGGTAACCTTG
CATTTGTTTGGTGATTCTTTGATTAATGTCTGCTTCCCCA
GTGCCTAGCACAAATATGAATATGACAGGAATCATCCTAA
AAGGCAGAAATCTTCTAGAGAGGTTCATGGATACCCTGAA
GCTATGTAAAAATCTTTGTACATTGGCTAGGTATATCTTC
TTCTGCAGAGAAAGGCCACAGTTTATATCATATTTTCATC
CATTTGGAGGAAATTAAGCTCAGTAATTGGCCAACTTTCT
TATTTCTGGTTGGCCTGAAGCTCCCTATTTAAAAGCAGAA
TAGAAGAGGGGAAAGATGAATAAAAGACCTCATGCTGTTC
TGCGTTATAATGTAAAGCTCTAACTCCATTGTATATCAGG
GCAGTGTTATATAGAATAGTTAAGAAAATGTTTCTTTTCC
TCTTTATTGACACTGCTCTGAAAATTGATGTTTGTCCATG
GGAAATCAATGTGTGTATGTATGTGCCTGATCTAATAATT
ATCTCCCAGATCCTTAGAATACCAAAGCTCCCCTCTAGAC
TCTAAACTATGCAACTGGACCTAGAGTGGAAAGCCCACAT
GAAACTCCCATCCCTTCCCTGTGGTATTATTCTAGACTGA
AACATGCAAGGTAGGGAAATATGCTGCTGAAGATACTCAG
ATCTATGGACTATCAGGAGGGGGAAGGAGGATGTAGACAA
CAGTCTACAATTCAAACCAGTAGCAGCAGAAAAATGAAGA
GTATCCTCTAACTGGACAGAGAATGCCTTCCTGAGCAGCA
GAGTGCAGGTGGGTAAACCCATAACAGATGTGGAGCAATC
CCTTTCACCTTTACTTTTCCAAAATATAATACCAAGGAAG
GCAATCCTAATGGATGAGAGCAGCATCTAAGTGGGGAAGG
CTGTGAAGGAACACTTCCCAGGGGAGAAGACATCTGAGCT
GTATTTTGGATTAATAAAATTTTTTTATAAACTGTCTAGC
AAAACCAATAGAAATCTTGGTGAACAGAATTCAGGGAACT
GAAGCATAGGTAAGTATATTTCCCAAAGAAAATACGAAGC
ATATGGCCTGGCATCTGATTTGGCAACAGGACAGAATATC
TGAAATTGGGACTGTCCAGAAAAATAGAGAGCATATGGTC
ACTCAGAGCACGGGGTGTAGCTTGAGAGAACGTTCTAAGG
TGTGAGAGAAATGAGCCAAGGAAAGGATGACAAAGTACCC
TGAGATTAAGAAAATGTCTAATGTCATCAACATCGATTGC
AGAGAGTTAAAAATAGAGCTAAGATATGGAAGCCAACAAG
AATCCCTGAAGAGTTTCTCTCTTCTCTGGTGTGATTGATA
TTAACAGCCTCCAGCAACGCCTAGTAGGTAGGATTTAGAA
GTGGGTGATGTTGGATTCTGAAGTAATATCAGACATGAGG
GTCAGCAAAATTAGCAAATACTGCTACAGAGATAATGATT
ACACTTCCTCTAAACTTTCACCTTATGACAAATGGGAACA
TCATAACTATTCTATTTAATAGTTTATATATTCTTTAAAT
AGAAGAAAAAGTCAAAAGATGTAATTTTTTTTCTTTTTAA
AAGAGAGAGAATATTTTTATCCTAAACAGAAAACTGATTG
ATTAGATTGTGTTTTGGCACTATCTGCTTGATTCCTTCCT
ATACACAGTATAAATTCCCAAGCATCCATATTTAAAATAA
ATAGTTCAATCTGAGTATGGTACTTCTTGGGATAAAAGAA
AATAAATTTTGAAAATCTGAGGACTTCTTGAAAAAGGCAT
AAAAGAATGAAAATCAGCTAGAAAGCTATTTCAGGGAGGA
AATAATTTATAAAAACCAAATAGTTGGGCAATGATGGCAA
ACCAAATTATGACAATTCTTGGAGGGGGTGATAATTTCTT
TCAGAGTTTGGATTTGCTTCTCTGCATTTCAAGACAGAAT
TAAGTGGTTCATCTCATATATCCACATTAAAGAAAAATAG
GCACCTGATAGGAGAGATAATTCACAAAAGAAGAAATACA
AGGCCAAGAAATATATCAAAATGTTTAGCCTTACTTGTAA
TCAATAAAACAATGAGATTATCTCTTTTCCTAACAAATTA
ATAAAGATTAAAAAGAGTGGTAATATTCAGTGTTATTGAG
GGTGGAAGTAGACAGTCTCATAGGTGACTGGTAAGAGTAT
AAAAGGCACAACGTTTCTGGGTGGCAATTTGTCAAAATAT
AGGAAAAGCCTAAAAAATGAGCATACCTCTGTTGCAAAAA
TTCTAATTATAATGTTTGTTTTGGGGAAATAATCAGAAAA
ATGTTCAAGGATAAATATATATTTTTAACAGTATTGTTTA
TAAAAGCTAAAAATGTCCAGCAAAACTCAATGATGACATG
TTATGATACTTCTATACATTGTAAAAGTGTGCAATCATTT
AAAATTATATCTATCTAGAAAGAAATTTCACAATACTATT
CATAAAGTGGGTTCTGAAATGTTATGTATAGTTTGACCCC
AAATTTTTAAAAATTCTATAGCTATAGACATAAATGTTTA
CAAGAACGAACACCAAAATGTTAGCAGTGGCAGAATTATG
GATGCTTGTTTCTATTTGTCTTCTTGTCTTTTCTATTATT
CTTTAATAAAGATGTTTATGTAATAACATTTTAATAATCA
TTTTATAAGCAGAATTATCTTCACTGAAGATTTCCTCTCC
AAATGGTGAAAAATCGAAGTGCAGAAATATGAGGATATTA
GGAAGGTGAAGCTGCATGAGATGTTTTCAGGAGGGGTGCC
TAATATCAGGAAAAACCATGAAGAACTTTTACATATGCTC
CAAATATGAGTAGTTGAATGGGTTTTTTAGGTCACTGCTT
CATTCTATTTCCTTGACTTTAAAAATTCTTCATCTTAAGA
AATAAGCATTCATAAATTTGGGGGTTATGGGATGGGGAAA
ATCGAAGATTTTCTGTCAGCAATTTTACTTTTAAGCAATT
TTACATTCTGTCAATGTTTGTTTGTCTCGTTACCAGGGAA
TAATGGTTCATGATAGTCTCAATCATCAGAAATATCTGAG
GATTTCAAAAATACAGTAAGAACAATCATTATTAATGCTT
TTTCAGAACCTTTCAAAATGCTAAAAGGTATACTAACATC
AAAGAGTGTCTGAAATAACTATTAATATATGAGCTGAATT
AAGCCAATGTGATTCATAGGGTCATTGGTGAAGCACAGGT
TTCCAAACTGCTTAGAAAGATGTCTGTTTCAGTCAAAATT
CTCAGTAGGAATAATAGAGACCAGCTCTTCCTGATTTAAG
CAGAATAGTAGTTGATTAAAAGGATACTGTCTTAGTTGTT
TGAGCTGCCATAACAAAATTCCATAGATTGGGTAGCTTAC
AAACAGAAATTTATTTCTCACGGTTCTGGAACGTGTGAAG
TCCAAGATCAAGGGACCAATAGATTTGGTGCCTGGTGAGG
GCCCCTTACTTGGGTCATAGACAGCACCTTCTTATGTGTC
CTTACATGGAGGAAGAGGAAAGGCAGCTCTCTGGGACCTC
CTTCATAAGGGCACTAATCCCATTCATGATGGCTCTGCCC
TTACGACCTAATCACTCCTAAATGCCCCACCTCCTGACAC
CATCACATTGGTGATTAGATTTCAACATAAGAGTTTTGGG
GGGAAACAAACATTCAGACCATAGCAGATATTGAGTTATA
CTTCCATAAAATTTCTTTAATAAAAGGTTATTGGGTAGCT
AACAATTGCTGAGAGGGCTGAAAAACCAGCTTAAAACTAA
GCAGAAGGGATAAACCACCCACAGAACTGATATGTTGAGG
AAGTTGGCTAGTGTTACAACTGTCCTGGTTTTCCTGGGAC
TGAGTTGACTAAGTGTTTTCCAGGGATTCAGGGCCTTCCA
TGCTAAAACCTGAAAAGTGCTGTGCAAAGTATGACTGACA
AAGTAGTCATCCTACAGCTGGCACCACAGACATCAAGCAC
TAGACAATGCGATTTGCCTTTTGGCCATTTCTACACTAGG
AACTCAAGCCTGCGAGAACCTCTACTGCCACTAGGAAGGA
GAAAGGGAAGGAGGGAAGGATAAAGAAAGAGAGAGAAGGA
GAGAGAAACTGTTACTTGTCTCTTCTGCTCTGAGTCAAAG
ATCTAGCACAGATGTCTGGTTGAAAAGCCTAGGTCACATG
CCTATGCCTTTGCTGCAAGGGAGGAAGAGAAAATGAGTAT
ATGACAGCTTCTGCTTCCATTGTAGCAAACAGTCTTTGCT
TGCCACCAAGACTTACGTGGTAGGAATACTCTAAATACAG
GGAAGCAGTACAGGTGGCCCAAATAATGACCAGTCTCTAC
TACAGTATCCAAATTATTTTTAATTCTCTAATATTATTTA
TTTAAGAACACTGAGGCAACCATTTGTCTGGTATATACTA
GATAAATGGTTTCTTTGATTTCAAATTAATTTTTAAAAGT
CAGATAATAGAATGTTACTATAATATTGTAATTATTTAGC
CACATAATAGTTAATAACTGTTACACTATGCAACTCTCTG
GTGGAAATAACCCTGTACTTAGTTTGTAAAAAATTTAATT
ATTTTGACCTTTGTCCATCATAAAGAATTGCTCCATTTCT
ATTATTTACCCAGGAAAAATATTTTCTGTCTTTTGTTTTT
AATATGTCTTGAGTAGAAGAGTAGTTATAAAAAGGCTATA
GTGTTTGCCAAGAAGAAATGGATTTTAATGGAAACCTTTT
ATCTAGGACAGGCTTTAAGAAGAACAGTAATGGACAATGT
GTTCTGCACAACTCTTTAGCCTTCACTCTTATATTTATTG
TGGTCAAGTGATTTGAGCAAAGGATTTCAAGTCAGGGTTT
GTGTATATTTTTTTTAGCTGTTCATTTCTGTTACACAGTG
GCCTTGAACAAACCCATTAAGATTTTTGTTGTGTCTTCAT
ATACTGAACTATAAAATGGGAATGCCTATAATTAATGAAA
GATATGATTTATACTGATAGATGATAAAGAACAAAACACT
GGAACAAGAATTCTTGTTCTGCTCTTCACAATGTAGTTTT
GACGCCTTGGCCATGTCACTTAAATTCTCATGTCTCAGTT
TCCTCAATCCATAAATGACGATAATAACTGCACTATATAT
CTCAAATTATGTATGTGAAAGCATTTTTAAAAGCATAAAA
CAGTAAACACAAAGCGTTATTATTGAATTACATCTTCCAG
CATTTAAGGCTAAAAATGTAGAATGCTTCCTTTGGTTTTA
TCTAGAAAATATGTCTCTGAAAATCAATTTAAAATTATAG
AAGCTAATAGGGAAGTCATTTTAAGTTTGCATATGGCATT
TATCTTCTTATAATTTTATCTTCTGTATGGCAGATTTTTA
AATGGTAATTATTAATACAATTTTCTTGTACCTACTGTTT
GTAGGATTCCATTCTTTCAAAAGTTTTATGAATTATATTT
ATGGTCCCTTAAGTTCTGAGGATGCTCTTCTGAGGTTTGT
AATTATATTTTATTTTATTTTACTTTTTTATTGATATATT
GTAGTTGCACATATTTTGGGGGTACATGTGATATTTAGTA
CATGTATACAATGAGAATGATCAAATCAAGGTAATTAGGA
TATCCACTACCTCAAACATTTATCTTTTCTTTGTGTGGGA
ACATTACAACTCTTCTCATCTAGCTATTTTGACATATACA
AAAAATTATTGTTAACCATAATTTCTCTACTGTACTATCG
GATATTAGGACTTATTTCTTCTATCTGACTATATTTTTGT
ACCCATTAAACAACTTTTCTTCATCTCCCTTCCCCTTCCC
AGCCTCTGGTAATCACAATTCTACTCCTTATTGAAGTTTT
GTTGTTTTTTTTTTAACCTAAGATGTCAAAAATAAGATTC
CATACAGGAGACAACCATTACTACAGCAAATAGAAAGTAG
TAGAATTGTTCCACTTGAAATAATTACCCCCTCTTTGAGG
CATAGAGTATAAACTCCATTTATAATGAAAGGGAAAAAAT
GGAGAGGAGGAGAATGTGTTGAAAGAAATTTACTTGACAA
ATACACCATATCTACTTTATGAAATTCCCAAGTGCCTAAG
AATTAGAAAAGTACTCAAATTGCCTCTATGAAGAGGCTCC
TTTGTTTCTTTGATCTCTGGCCCTTTAAATAGTGTCTGAA
TATTCTCATATTTAACTCTCTCTGGAGCTGTAAATTTATA
GATTAAAAACTGTTGATGCAGAACAGTTATGCTATTAATC
AAAACACCAGAAATACAAGCAGGCATGCAAGATGCTTATT
CTGGCAGCTGTATAATTTAGGTTCTTCAGTAGGAAAAAAT
ATCTCAAGCCTACTCCTTTGTAAAAGTTTTTCCTATTTCT
CAACTTTCACTGTCTAAATCTAAATAGAATTCCTTTCTAT
TTTTAATACACTTTCAACAAGTGAAAGCTGAATTTACACA
CCAGTTTTTGTCTTTTATCCATCAGCACTTTAGTTGAAGA
CAAACTGCCCTTCCTATTAATCTCAAGTGGGATAAACCCT
TGTGACTTTTTCCTCACACCTACTCTGAGTGTTTTTTCAC
AAAAGTTTGGTTTAGGGCAAATGATCTGAAGAGGTGGTGC
TGACTGATTCCCTGGGTGACCTTGCCAATCTCTCAGATTC
TTTTCCTAGAGAATGTAATATAATTAATAAATATAGTAAT
ATAGTTGTTAAAGAACTATATGTAATATAGTTAATTAAAA
ACTATGTGATATGTTATTGTCCTCAAGGTATAGGGCAGAA
AACAAACAAACAAACAAAAACAACTACGTGATCTGTCTTG
CCCAGAATAAGTACTCAAAAGAAATTTTTATTGGTTTGTC
TTAGTCTATTTATGCTGCTATAATAGAATACCACAGACTA
CGTAATTTATAAACAATAGAAATTTATTTTTTTTTCATAG
TTCTGGAGGCTGGTAAGTCCATGATCAAGGCACTGGCAGA
TTCATTGGCTGCTGAGGGTCCAGTCTCTGCTTCCAAGATG
GTGCTATGAATGCTGCATCCTCTGGAGGGGAGAAACACTG
TGTCCTCACATGGTGGAAAAGCAGAAGGGTAGAAGGGACT
AGCTGTCTCCATCAAGCCCTTTTAAAAGGTCACCCAATCC
TACCCATGAGGGAGGAGACTTCATGGCCCAATCACCTCCT
AAAAACACCACATTGGCAACACCTGAATTTTGGAGGGCAC
ACGTTCAAACCACATCATGGGTGATTTCTTGGTTGGGAGG
TAGAGCTTAGGTTCATAGCACTGAAAAGAGCAGATCTTAT
TTGTAAAGTGAAATATTCCACTCATGGTTGTTTATACATC
AACTAAGGCTAAAAAGGAATTTGACTTAATTCTTCTTGAA
ACTTATACATGTGGAATTCTACATATTAATACAAATACAA
CGCAAATTATGCCATACTGTGTCCTAAAGAAACTATAAAG
ATGTATAAGAAATAATACCTCATATAAAGGATCTCACAGA
CTAGTAATGTCTTACATCTTCTGACACATTTTAAAGGATT
CCATTCAAAAAACAAGAGTCCTTACCATATACAAGGCATG
GTAAACAAAATAACAACTATTGCAGTGTCCTAAATAATAC
CTCTGAAATATTGTGATTATCAATTAACTTTTTGTCTTCC
TTTGTAAAAAGTCAACAAGTTTTGAGATATGTTAAAACAA
AGAAGAGCTCTTAATTCTTCTACTCATCATTTCCCTGTCA
CCAAAGGCAACTTTCAACTCTAGATGACTCTCTTCGTATG
TACCTCCACACTCTAAATAACATGCTTGTATTGCTATTTC
ATGCTCTTTTAGTTGTAGGCATTTGCTATTGTCTTTCCTC
ACCCCACCACAATTAAACACATATATACAAGTGGTTCTCA
TTCTTATCACAATATAGTGATATAAATTTTGTTAGATAAA
TATATATTGTTTATATTATTATGATAATATATGCTTTCAG
AACAGAGTGATGCAGTCAATTATGATCCTTTCCTTTCTTG
CAAAAAGTTTTGCTTTCCCTGGAGTTAATAAATTTTCATG
TGTGTGTGTTTAATTTTCTAATCCCTAATTCAATCAAACT
CTCTGCCAGTTGTTTAAATGTATATAAAGTATTCTATCAA
TTTTATTTTCCTAAATATTTCTGTCCTAGGGCCTCAGACC
TATCCCAACTTTGACTTGTTGCATAACTCTCATCCTAGGA
TCTCCCTTGACAAACATCTTGGAGAATGCTTTCACTTCTC
TCCTAGGATAGACCTCCTGTTTTTATGGTGCACAACCTTC
AGTAACTTCCTCAGAAAGGATACATGGGAAATAAAGTTTT
TGAGACCTTGCATGTCTGAAAATGTCTCCCCCCACTTTTT
TAAACATACATACTGGGTATGGAATCCTACATTGGAAAAA
ATTTTCCTTCAGAATTTTGACACCATTTTTCCATTGCTTT
CTGCCTTCCGATGTTGCAATTGAGGGATCTAGAGGCATTC
TGATTATTGATCCTTTGTATGAGACTTCTTTTTTTCTTCT
TGAAAGTTTGTAGGGTCTTCTCTTTATAGTCAGTGTCCTG
AAATCTCATAATAATGTGCCTGGGGGGGTGGATCTTTTTC
CATCCCTTGTACTATACACTCAGTGAGGTCTTTCAATCTG
AAAACTCATGGGCTTCAGTTTTCAGAAATTTTTTTAGGTT
ATTTTGTTAATGCCTTCCTAATAGTTGCCTTATTTCTCTC
TGCCTGAATCACCTATTATTCAGATGTTGAAGCTCTTGAA
CTGGTTCTCTGGATTTTTTCTTTCTTCCTCTCTCTTATTT
TGTAATGCTTATTTTTGCTCTACTGTCTGGAAAATATTCT
CAACTGGATCTTCCAATTCTTCTGTTGAGTTCTTCATTTA
TATACCAAAATTTTAATTCTAAAGAATACTTTTTGTTATC
TGAATATTGTTTTTATATAGCATCTTGTTTCATGAATGTA
ATATATTCTCTTGTACTTGAGTTTTTTCTCCTTGTCTAGT
TGCTATTTCCTCAAATTTTCTTTATTCTGTTTATTCATTT
TGGTATTTATCTTTCTTTTATAGGATTTCTTCAATTTTCC
AGTACTCGATTGTTTGCTCATATTTAAGAGTAGGAAACTA
AAAGCTGACTGAAAGCTCTTAGCATATGTGTCTTAGTCTG
TTTGGGTTGTTATCACAAAATAGCACAAACTGAGAGAATC
GGCATCCCTGCATTGACCTATCCTCTGCAGCTTCTACAAT
CCTGGCTCCCCAGAAAGTAATATTGGCTCAAGCTGCTGGA
AGCCCTATGGCTGCATCTACCCCATAGCAACAGCCAAGAC
ACATTGCCTGAGTGTCCGGCGGTGGGGAGCGTGCTCCCTC
CATGCCCCTGCAGAGTGACTGGATGCAGGAAGTGCCCTGC
CCCAGATCCTGCACTGAGTGAGTGGGCCACATGGGCTACA
GAAAGTGCACTCCCAACCAAGCCTGCGCTGGGTGACTGGG
CTAGTCGCGCTGTTTCAGTGGGTGGGAAGTGCCCTCCCAC
AGATCCCAGGCTGAGTGACTAGGCCACACAGCTATGGCAC
ACTCCTGGCCAACCCCCCTGACTGGGCTGGTCACACTGCC
TTGGGGGCAGGAAGTGCCCTCCCACAAATCCTGTGCTGAG
TGACTGAGCCACATGGCTATGGAAAGTGCACTCCCAACTA
TGCCTGCACTGAGGGTCTGGGCCCATTTCCGGCAGCAGGG
AGTGCACACCTGGTGAGCCTGCCTCTAACAGGGTGGCTGC
AGAGAGGAGTAAAGCTGACAGGTTCTCGTCCCCCAGACCC
CACCATTGTAGCAGCCACTGGAGATCTCTGTGCTGAGTGG
CCCCCTTTCAACACAGGGGTCGCATCTCTGCCCCAAGCTG
GCAAAGCAGTGATCAGCAAGTCCACCAGCAGAAGGCTCAG
ACAGTGGGGCTTGGAGACGTGGGGGCAAGGTCATGGATTC
AGGGTCGGGTGGGCGAGTGTCCATCAGGAGAATGTGGAGG
TGCACAGGAGAGTAGGGATCTGTAAATGCTCCCATCCCCC
CCAGAGAACCACCATACCAGAGCTTGCTGAACTAGCCCCT
CCCCCTAGAACCCTCATATTGAAGTTTGACGAATCAGCCC
TACCCTCAGAAAAACACCAGATTGGCATTTGATGAGCCTA
GGAGACTCAATTTGCATAAGTACTGATACCCATAGCGACC
AAATGTCTCTGGTGACACAGGCTGAGTCCGAGCAGCTGCC
CCCTCCACCACTCACTTTAAAAGGGAGGTCAGCTTGATCC
AAGAGCTTCTTGAGTGGCCCATATCCCCCTGGGGATACAG
TCCCCTGGCAGAGATTTCTGGGAATAGAGAGCAGATTCTG
TGGTTGAGCAGGGCCACATAAACCCCTCCCAGGCAACTAA
ACCCAGAGATGGAGAACTGACCTTTAACCCCTGCATATGC
CTTAGCAACATCTAAGGAACCTGAGGGCAGGCTCACCCAA
CCTAACCCCACCCAGCCTCATTCCCCCACCTGCCTCTGTT
GTGGTGGTGAATAAAGGACTCACCTAAAAGTCTCAGGGCC
CCACGTACCAGAGGTCCCAGGGGCATTAGAATCCTCCCTT
CTGAGGAGCTAAAGCTGATCATAGGACCCAAAAACAACAC
TGTAGCTTGTTCCTTCTGGCAAGCACCACCTACTGATAGC
GAAGTCGAATTGCATGCCCTTTTACTGCATCTACTGACTC
ATCACACAGGGTGTGGTTGGTTCTCACCCACAAGCGCCAC
CTACTGACTCAGAATTTAAACAGGGCGTGTCATTATCTAA
ACAAAACAAAATCAAAAAGTAAGAAGCAACACCTGGTCCA
GATGTGAAGGAACCAGCAAAAGAACTCTGGAAATATGAAG
AATCAGAGCAAAATGTCACCCCCAAAAGGGAACACCAGTT
CTCTAGCAATGGATACCAACCAAAAGCAGAATAAAGAAAT
GACAGATGAAGAATTTCAGGCATGGACTGTAAGGAAACTT
AATGAAATACATGACAAAACAGAAATCCAACACAAAGAAA
CCACAAAAACAATACAGGAAATGAATGAAAAATTCACTAA
AGAAATTGGAGTATTAAAGAAAAATCAAACAGAACTTCTG
GAAATGAAAAGTTCTTTCAAGGAATTACAAAACACAGTGG
AAAGGCTCAAGAACAGATTAGATCAGCAGAAGAAAGAATC
TCAGAGCTTGAAGACAACACCCTCCATTTAAACAAATCAG
TCACAGAGATAGAGCAGAGAAGCAAGAAGAATGAGCAAAG
CCTACAAGAAATGTCAGACTGTGTAAAAAGGCCTAACATA
AGAATCATAGGCATCCCTGAGGGTGAAGAAGAAAATACAC
AAGGGTTGGATAATCTATTTGAGGGAATAATTGAGGAAAA
TTTCCCTGGCCTTGCTAGAAATTTAGATATCAAGGTACAA
GAAGCTCATAGGACTCCTGGAAGACTCAATATGAAGAGGA
ATACACCCCGACACATAGTCATCAGACTAGCCAAAATAAA
TACAAAAGAGGCACTCTTAGGAGCTGTGAGGCAAAAGCAA
CAGGTAAGTTACAAAGGAAAACCCATCAGACTAACAGCAG
ACTTCTCAACTGAGACCCTCCAAGCCAGAAGGGATTGGGG
CCCCATTGTAAGTCTTCTCAAACAGAATAATGCCCAGCCT
AGAATTTTGTATCCTGCAAAACTAAGATATATGAAGGGGA
AGTTAAGTCTTTCCCAGACAAGTAAACACTGAGGGAATTC
GTCAAGACAAGACCTGCCCTGCAGGAAGTTCTCAGAACTG
CATTATGCACAGAGCATCACAAGAAACACTTACCAATGTA
AAATTACCCAAAAGCCAAAGATTGATGGCCAGATACCACA
ATGGCTCAAGAGATAAAAAAACAAACAAACAAAGTTCAAC
TTAACAGGATGAACAAAACTCCACCCCACTTATCAATTCT
CTCAATAAACATGAATGGCTTGAACTGCCCACTGAAGAGA
CACAGACTGGCCGAGTGGATAAATATATACAAGTCAAGTG
TCTGCAGTCTTCAGGAAGTGCATCTAACCCACAAGGATGC
ATACAGACTCAAGATGAAGGGATGGAAATCAATTTTCCAT
GCTAATGGAAACCAAAAGAAAGTGGGAGTAGCAGTTCTCA
TAGCAGATAACTTAATCTTAAAATTAACAAAAGTAATGAA
AGACAAAGATGGTCCCTATATAATGGTAAAGGGAACAATT
CAACAAGAAGACATAACAATCTTAAATATTTATGCACCTA
ACACAGGAGCACCCAGATTCATAAAGCAAATCCTTCTTGA
CCTAAACAAAACAATAGACAGCAGCACCATAATAGCTAGG
GCCTTCACCACCCCACTGATGGAACTGGACAGATCCACCA
AACAGAAAATACATAAATAAACAAGAGACTTAAATAGAAC
TCTAGAACACATAGGCCTATCAGACATTTACAGAACATTC
TACCCAAAAACCACCAAATATACTTTCTTCTCATCAGCAC
ACAGGACATTCTCTAAGATTGATCACATCCTAGGGCACAA
AACATGTCTCAACAAATTTTAAAAAATAGAAATTATACCA
TGCATTTTCTCAGACCACAGTGGAATCAAATTAGAAATCA
ACTCCAACAGAAATGCTCATCTCTACACAAAGTCATAGAA
ACTAAACAACCTACTGCTGAATGATTTTCAGATCAAGGAG
GAAATTAGGATGGAAATCCAAAGATTCTTTGAAGTAAATG
GTAATGGGGACACAGCTACCAAAAATCTGTGGGACACAGC
TAAAGCAGTCCTGAGAGGAAAATTCATAGCCATAAATACC
TACATCCAAAAGATGTAAAGATCACAAATCAACAATCTAA
TGAATATCTCAAAGACCTGGAAAAGGATGAGCAAACCAAT
CCCAAACCCAGCAGAAGAAATGAAATAACTAAGATCAGAG
TGGACCTAAATGAAATCGATAACAAGAGATCTATATGGAA
GATTAATAAAAGAAAAAGTTGGTTCTTTGAAAAGATAAAA
TTGACACACCTCTTGCTAGATTAACCAGAAGCAGCAAAGA
AAGGACTCTAATAAGCTCCATTAGAAATGATAAAGGAGAA
ATTACAACTTACACCACAGAAATACAAAATATTGTCTCTG
AATAATATAAAAATCTCTACGTACACAAACTTGAAAATGT
GGAGGAAATGGACAAATTCTTAGAAACATGTAGCCTCCCT
AGGCTCAACCCAAAAGATGTAGATTTCCTGAACAGACTGA
TGATATCAAGTACCAAAATTGAAGAATTAATAAAACACCT
TCTTATAAAAAAGTCCTGGAGCAGATGTTTCACAACAGAA
TTCTACCAGACCTACAAAGAAGATCTGGTGCCTATCCTGC
AGAAATTATTCCACAATATTGAAAAGGAAGGAATCCTCCC
CAATACATTTTAAAAAGCCAACATCACCCTGGCACCAGAG
CCAGGTAAGGACCCAAGAAGAAAAGAAAACTACAGACCAA
TATCCTTTATGAATATACATGCAAAAATTCTCAATAAAAT
ACTAGCAAGTCAAATTCAGCAGCTCATCAGAAAAATAATC
CATCATGACCAAGTGGGTTTCATCCCAGAGCTGCAGGGAT
AGTTCAACATACACAAATCTATAAACGTAATCCATCACAT
AAACAAAAGCAAAATTGAAAATCATACGATCCTCTCAATA
GATGCAGAAAAAGCATTTGAAAAAATTCAGCACCCTTTTA
TGATAAGAACACTTAACAAAATAGGCATAGATGGGACTTA
CTTCAAAATGATAAAAGCCATATGTGACAAGCCCACAGCC
AACATCATACTGAACTGGGAGATATTGAAAACATTCCCGC
TTAGAACTGGCACCAGACAAGGATGCCCTCTATCACCACT
TCTATTCAACATAGTGCTGGAAGTCCTAGCCAGAGCAATC
AGACAAGAGAAGGAAATCAGGGGCATCCAAATGGGACCAG
AAGAGGTCAAAATATCACTCTTTGCCAATGATATGATCTT
ATATCTAGAAAACCCCAAAGATTCTGCCATGAGATTACTG
GAATTGATAAGTAAGTTCAGCAGAGTCTCAGGATACAAAA
TCAACGTACACAAATCAGTAGCATTCATATACACCAACAA
CAGTCAAACCGAGAACCAAATCAAAGACTCAATACCTTTC
ACAATAGCAACAAAGAAAATAAAATACCTAGGAATATATT
TAACTAAGGAGGTGAAGGATCTCTACAGGGAGAACTATGA
AACACTGAAGAAGAAAATAGCAGAGGATGCAAACATATGG
AAAATTATACCATGCTCATGGATTGGCAGAATCAACATTG
TTAAAATGTCTATTCTACCCAAAGTGATCTACAGATTCAA
TGCAATCCCTATCAAAATACCAACAGCATTTTTCACAGAT
GTAGAAAAAATAATTCTACACTTTGTATGGAACCAGAGAA
GACCTCATATAGCCAAAGCAGCCTTAAGCAAAGAGGACAA
ATTGGGAGGCATCAATCTACCAGACTTCAAGCTATACTAC
AAGGCTATAGTAACCAAATAGTATGGTACTGGCACAAGAA
CAGAGACATAGACCAATGGAACAGGACTGAGAACCCAGAC
ATAAAACCATCCTCATATAGCTATCTGATTTTTGACAAAG
CAGACAAAAACATACACTGGGGAAAAGAATCCCTATTTAA
CAAATGGTGCTGGGAAAATTGGATAGGCACATGTAGAAGA
CTGAAACAGGACGGCACCTCTCACCTCTCACAAAAATCAA
CTCACGATGGATAACAGACTTAAACCTAAGGCATGAAATC
ATAAGAATTCTAGAAGAAAATGTTGGAAAAACTCTTATAG
ACATTGGCCTAGACAAAGAATTTATGAAGAAAACCCCAAA
AGCAATCTCAGCAACAACAAAAATAAACAAATGGGACCTG
ATCAAATTAAGAAGCTTCTGCACAGCCAAAGAAACTATTG
CAAGAGTGAATAGACAACCTACAGAATGGGAGAAAAATTT
TGAATGCTATGCATCCAACAAAGGACTAATAACTAGAATC
TATACAGAACTTAGGAAAATCAGCAAGAAAAAATCAAACA
ATCCCATTAAAAAATGGGTAAAGGACATGAATAGAAACTT
TTCAAAAGAAGATAAACTAATGTCTGAGAAACATATGAAA
AAATGCTCAAAATCTCTAATCATCAGGGAAATGCAAATCA
AAACCACAATGAGATACCACTTAACTCCAGTGAGAATGGC
TTATATCAAAAAGTCACAAAACAACAAATGTTGGCGTGGA
TGCAGAGAGATAGGAACACTTATACATTGCTGGTGGGACT
GCAAACTAGTACAACCTCTGTGGACAGTAGTATGGAGATA
CTTCAAAGAACTAAAAGTAGAACTACCATTTGATCCAGTA
ATCCCACTGCTGGGTATTTACCCAAAGGAAAAAAAGACAT
TCTATAATAAAGACAACTGCACTCGAATGTTTATAGCAGC
ACAACTCACAATTGCAAAGATGTGGAAACAACCCAAGCAC
CCATCAATACATGAGTGGATTAAAAAAATGTGGTATATGT
ATACCATGGAGTACTACTCAACTACAAAAAACAACAATGA
ACTAACACTTCTTGTATTATCCTGGATGGAACTGGAGCCC
ATTCTTCTATGGGAAATATCTCAAGAATGGAAAAACAAGC
GCCACATGTACTCACCATCAAATTGATACTAATTGATCAA
CTTTTATGTGCACACATGGAAGTAACATACCAATTGATCA
ACTTTTATGCGCACATAGGGAAGTAACATACCAATTGATC
AACTTTTATGCGCACATAGGGAAGTAACATTCATCTGATG
TCGGGCTAGTGGGAGGGGGGAGGAGGGGATGGGTAAATTC
ACACCTAAGGGGTGCAGAGCGCACTCTCTGGGAGATGGGC
ACACTTGAAGCTCTGATTCGGGGCACAGTAAAGGTAATAC
ATGTAAACTAAACATCTGTACCCCTGTAATACTCTGAAAT
AAATAAATAAACAAACAAACAAACAAGCAAATAAAATACC
ACAAACTGGGTAGCTTATAAACAACAGAAATATATTTCTT
ACAGTTCTGGAGGCCGGGAAGTCCAAGATCAAGATGCTAG
CAAATTCAGTGTCTGATGAGGGCTGCTTTCTGGTTCATAG
ATGGTGCCTTTTTGCTGTGTCCTCACATGGTGGAAGGGGC
AAAGCAGATCTCTGTGGCCTCTTTTATTTTTTATCATTAT
TATTATTTTTTTATAGAAACAGGGTCTTGCTCTGTTGCCC
AGGCTGGAGTGCAGTAGCATGATCATAGTTCACTGTAACC
TCAAACTCCTGGGCTCAAGCAGTCCTCTGTACCTAAGCCT
CCCAAGTAGCTAGGACTACAGGCATGTGCCACCACATCCA
GCTAAATTTTTTTTTTTAGAGACAGGGTCTCACTATGTTG
CCCAGGCTGGTCTTGAACCAAAGAAAGAATTTTAAAAGCA
GCAAGAGAAAAGCTACAAAATACATTATTGGAACAATGGA
GGAAATTTGAGTATAGGCTATATATATCATCAGTGTCAAT
TATCCTGAGTGATAATTGCATTGTGGTTATGTATGTTATA
TGTCATAGCTGATGCATGCTAAATTATTCAGGGGTGAAGT
GTCATGATGTCTGCAACTTATTGTCAAATGAAATCAGCAA
AACAAGTGTGTAGGGTGTGTTTGTGTAAATAGTGCAACTG
AAAGAGAAATAAAGCAAATGTAACAAAATGTTAACAACTA
ATGAAACTAGGTGAAGGGTATATGGATATTTATCGTATTT
GTTAAAATTTCTATGGGTTTGAAAATTTTCAAAACAAAAA
AGTTGGAAAGGAGGGAGAAAGAAAAATATCTATTGAGTGT
TTAATGTGTTTCAGGCACTGTTTTGGCATTCAACAAAACA
CAATAAATGCTTACTTTCTTGGCAAGTAGAGGGAGTAGAC
AATAAACAAAATAAATAAAACAAATAGTATGATTGTAAGT
GTCATGGAGAAAAACAGAGAAAGGGAATAGGGAATGTTGA
GGGAGAGATGGTTGCAATTTTAAATAGGGTTCTTGGATAA
GCCCTCACTAAGAAAGTGCCATTTGTACAAAGACCTTAAG
GAAATAAGGAAACAAATTATAGGGCTATCTGGGGGTAGGG
TTAGGGTGAGGGGAAATATTACAAGTTCAGGGAATAATAT
GTGCAAGTGCTCTTAGGTGGGGACAAGTTTGGCACATTCC
CAGAACCCTAAGGAGACTAGTGGAGCTGAAGAAGAGTGAA
GACCTTGGCTGCTTCTTTGAATGATATGAGAGTCATTGCA
ATGTTTTAAGTAGGGAGCGACCTGACTTGACTTATTCTTC
AAAGGAAAACTCAGGATGCAGTATAAAGAACAGACTGCTG
TTGGGCAAGAGCAGATACAGGGAGATCAGCTAAGCTATTG
CAATAGTTCAAGAGATTATGGTGTTTTGATCCAGGGTGGT
ACTGGTAAGTGATCAAATCTTGGGTTAATTTTGAAGTTGG
CATCAACAGGATTTGCTGATGAATTAGACGTGCGGTGTGA
GAGAAAGAGGGGAGTCAACACTGGCTCCAAGATTTTTGGT
CAAAGCAACTGGAAAATTGAAGCTGTGATCAATTCAGAAA
TGGAAGGTTGCAGAATGAACAGGCTTAGGGGACTGATCTG
GGGTTCAGTTTTTGACCAATTAAATGTAAAATTTCCATCC
AGGTGGAAATGTATTCAATTGGATAAATAGATTTCAGAAT
CAGGCTAAAGAGTTAAGTTGGTGACTTGTCAGCAAATCTA
TTATACTTAAAGCCATAAGACTTGGTAGGATCACCCAGGA
AAGGAAGGTATATAGAGAAGAAAAGAAGTCCAAAGATTGA
GCTGTGGGGCACCCCAACATAAGAGGTTAGGGAAATGAGA
AGGAGCCAGCAAAAATATTCCGAGAAGAAGTAGTTAAAGA
AGGAGGAAGAAAACCAGGAGGAAGGGGTGCCCTAGAAGAC
ATCGAAGAATGTGTTTCAAGGAGGAAGGAAAGATGAATTG
TGCCAAATGCTCTGGATAGGTCAAGTAAGATGTGAACTGA
GAATTATTTCATACAGCATCACGTCAGGGGCTCAGGGTTT
GTTGCTGCTGTTAGAAACTGGGGCACTCAGCAGAGGTAGC
AGCCACAGTGGCCTTGATGAGAGGAAGTCCATGTCACTGA
CCCCACTTATAGCCTTTATCCACCATGATGGCCACTTTGT
TTATGAGCTCACCGTGCAAACACTTGGATGGATGCAGAAA
GAGGCTGAGTGACATCTGTAGTATCAGTTATTTTACCTGA
TTATTGAGATCTTCCTCTGAAATGGGCATCTTTCAATGAG
CATTCTCATGGGACACAAATAGTCTAACATTCTGGACCCA
TTCGGAGATCTAGCCTCACATCACATTTCCAAAACTCCTT
GTCAGCAGGTCTTCAATCCTTTTACTCCCAAGTCCCTGAC
CATTCAGCAAACTATTAGTTATTATCCATGAATCATTGTA
TGTTTTATCTTATGTCATCTCTCCTAGGTAAAGTGAACAA
TGAGAAATCTTGCTTAACATTTCATTGACTGGGAGGATTT
CTCTTTTCCATTTTCTTTCAGGATTGCCTCTGAATGGAGC
TATCACTAAGTCCTCTTCCCTGAAATTCAGACTCATATGT
CCAACTGAAGGCATCTCCACTGGGACTAAGGATAGATATC
TCAAACTTAGTTTGTCCAAAATTAAACCTCTGATCTGCTT
TTCCAGTTGAATGGAACTGTAAGCCTTCCAGATGGCACCA
GGAAATCCTGAATCTCTGTAAACCAGACTGGAATTTTTTT
CCTCCTCAGCAAATGATCATAGAGAATTCTACATGAAGCA
CTAGGTTTGGGCTGAGGAAGAAGCAGCAGAAAAGATGCTG
TAAATGTGAGCCATCTGCACATGATCCTTTCTTGTATCTT
GCTTGTTCCTAGCCCTGGATATACATTTCATTCACTTGAT
GACGGAATGCTGCTGGGAACATCAGACTTTATGGCTAGGT
AGGTCATACAACACTTGGTTCATGGAGGTCTTCTCGGAAT
TCATAGCTCCTTGGTATCTTATGATCAGGTGTTCAGTCTC
TATCAGAGTCCAGTATCAAAACAAAAGTTGCTTATCAAAA
ATAGAATAGCCACTTGCCAAAAAGGGCATAGTTTTTCTCC
CAAACCATAGGTACTTCCATTTTGATTCTCCTACTAGAAC
TTGCCATCATCTCCATAAAGCTCCTGTATCTGCCTTGATC
AGCTAGAGAAAATTCTTTTGCTCTGGGGCCCTCTCAAAGC
TGAGACCCTTTTATGTTAACCTGAAAATGGATCAGAGTAG
CATACTCAAATGTGGTGTATGTCACCTCCAAAATCCAAGG
GCACTCAAAAACCATTATGTCTCTTTCTTAATGGTGGGGA
GAGTAACAACAAGATCTCCATTTTAGAGGGAATATCCTAA
TTTATCCAGGCTAAAGTGCAAGTAGTTCTCAGTCAATGGT
GCTCAAAGATTGGTCAATTATGTTTTATAGAGAATGTGCC
AAGTTTTGTTAGGAGAATCACAGCAGGGCTTTGAAGCAAA
ACAAACATTCACTCTCTTATAAAAATTATATGATATAATA
TAATATAATATATAATAAAGATTATATACATATATATATA
TATAATTTTTAAAGAAACAGCCTGTGGCTTGCTATTGACT
CTGGTGGATACTGAATACATGCCCATGAGACACCCGGTAT
CAGTTATGAACTTGATGTTATCTAACTAAACATAAAGTCA
AGCATCAGTATAGGCTGTCTCATTTTATTGTGCTTCATTT
TATTGCACTTTGCAGATACTGTGTTTTTTAAAAAACTTAA
GATTGGTGTCAGTCCTGCAACAACAAGTCTATCAGCACCA
TTTTCCAACAGTATGTGCTCACTTTTGGTAATTCTCACAA
TATTTCAAACTTTTTCATAATTACAATATCTGTTATGGTG
ATCTGTGATCAGTGATCTTTGATGTTACTATTGTAATTGT
TTTGGGGCACCACGAATTGCACACATATAAGACGGCAAAC
TTCATGGATAAAGTTTGTGTGTGTTCTGATTACTCCACTT
ACTGGCCATTCCCCCATCTCTCTCCTTCTTCTCATGCTTC
CCTATTCACTAAGACACAACAATATTGAAATTAGGCCAAT
TAATAACCCTACAATGTCCTCTAAGAGTTCAAGAGAAAGA
AAGAGTTTCTCTCTTTAAATCAAAAGCTAGAAATGATTAG
GCTTAGTGAGGAAGGCATGTGGAAAGCCACAGTAAGCCAA
AAGCTAGGCCTATTGCTCCAAATAGCCACACTGTGAATGA
AAGGAAAAGTTCTTGAAAGAAATTGAAAGTACTACTCGAG
TGAACACATAAATGACAAGAAAGCATTAATAGCCTTATTA
CTGATATGGAGAAAGTTTTAGTGGTCTGGATAGAAAATCA
AACCTGCCATAACATTCCCTTAAGCCAAATACTAATCCAG
AGCAAGGGCCTAAATCTCTTCGATTCTATGAAGGCTGAGA
GAGGTGGAGGAAGCTGCAGAAGAAAAGTGTGAAGCTAGCA
TAGGTTGGTTCATGAGGTTTAAGGAAAGGAGCCATCTCCA
TAACAAAAAAAAAATGCAAGGTGAAGCAGCAGTGCTGAAG
TAGAAACTATAGCAAGTTATCCAAAAGATTTAGCTAAGAT
AATTGATGTAGGTGGCTACACTAAACAACCTACTTTCAAT
GTAGATGTAACAGGCTTCTATTGGAAGAAGATGCCATCTA
GGACTTTCATAGCTAGAGAGAAGTCAATGCCTGCCTTCAA
AGCTTCAAAGGACAGGCAGATTCTCTTGTTAGGAGCTAAT
GCAGCTGGTAACTTTCAGTTGAAGCCAATGCTCATTTATC
ATTCTGAAAATCCTATGGCCCTTAAGAATTATACTAAATT
TACTCTACCTGTGCTTTATAAATGGAACAACAAAGCCTGG
ATGAGAGCACATCTGTTTACAGCACAGTTTACTGAATACT
TTTAAGCCCTCTGTTGAGAGCTACTTATCAGGAAAGAAGA
TTCCTTTCAAAATATTACTGTTCATTAACAATACACCTAG
TCACCCAAGTTCTCTGATGGAGATGTATAAGGAAGTGAAT
GTTGTTTTCATGCCTGTAGCCCATGGATCAAGAAGTCATT
TCAACTTTCAAGTCTTATTATTTAAGAAATACATTTTGTA
AGGCTATAACTGCCATAGATAGTAATTCCTCTGATGGATC
TGGGCAAAATCAGTTGAAAACCTTCTGGAAAGGATTCACC
ATTCTAATAGTTGCCACTAAGAATATTGGTGATTCATGGG
AGGAGATCAAAATATCAACAGGAGTTTGGAAGAAATTGAT
TCCAACCCTCATGGATGATTTCAAGGGGTCCAAGAGTTCA
GTAGAGAAAGTAACTGCAGATGTGGTAGAAACAGCAAGAG
AATGAGAATTAGAAGTGAAGCCTGAAGACGTGACTGAATT
GTTGCAATCTCATGATAAAACTTGAACAGATGAGGAGTTG
CTTCTTATGAATGAGCAAAGAAAGTAGTCTCTTGAGATGG
AATCTACTCGTGGTGACGATGCTGTGAACATTGTTGAAAT
GACAAGAAAGGATTTAGAATATTGCATAAACTTAGTTAAT
ATAGCAGCAGCAGGGTTTTAGAGGATTGACTCCAATTTTG
GAAGAAGTTCTACCGTGGGTGGTTAAAATGCTATCAGACA
GCATCACATCCTACAGAGGAATTTTTTTTATAAGCCTGAG
GAAGGTTCAATACAGAAAAATGTTTTGTGAAAGGAAGAGT
CAATTGATTCGGCAAACTTTGTTGTCTTATTATAATAAGT
TGCCACACCACCCCAACTTTCAGCAACCACCACCCTGATC
AGTCAGCAGCCATCAATGTCAAGGTAAGACCTTCTACCAG
CAAAAAGATTAGGACTTGCTGAAGGCTCAAATGATCATTA
GCATTTTTAGCAATAAAGTATTTTTAAATTAAGGTATTTA
CACTGTTTTTTTTAGATATAATGCTATTGCACACTAGCAA
TGGACTACAGTATAGTGTAAACATAATTTTTATATGTACT
GGGAAACCAAAAAATTTGTATGAGTTGCTTTATTGTGATA
CTAGCTTTATTGCAGTGGTCTGGAATTGAACCCACACTAT
ATCCAAGGTATGTCTGTACCCCATCACCAAGTGGAAACCA
TGTAAACAGGATTAGAGGCAAACAGTGACAAGAAAGTCAC
TCATGCAGATGCCACACGCTCCTTTTCTGATTTCACTGCC
ATATTTCCCACATCCCACTCCTATGGACTTCCTTATGATC
ACTTGCCTAGGGAGGAAAAAAAATCCAACTAAGTTTATAG
AAAGCTCTGTGCAATATTGGTAGCTCTTGCCCTAAATGTA
CTTCTGTGACATTCAGCTCCATTTAGGTAAACCGTGAAGG
ACAGTGGGAAAGAGATGTCCTCCCTGTGGGAGAAACTTCA
AGAACTATAATTCATTGAGTAGTATGCTCCTTACAACTGA
AAACATCCTACATGCTATGAATTTTCCATACAGCATTGCT
TCAAACAAATGAATTTTGTGAGTCAATATTCTGACATCCA
TTGGATTTGTAGGTCTTATCTTGCACCCCATCAGCCAGAA
GCACTTGGTGCTGATCTTATAGGACAGTGACATGGCTGTT
GAAAACGTGGTTACATTGCCAGCTAGGGGGGCATGCTATA
TTGGGGTGTGAAGCTGTGGTGTGGTCCTACAAGGTGAGGT
AAATGCTCTGAACCTTTGAATAATGTATAGTGCACTTTCT
CTTCTCCAAGAACCAAAGAAATGTAAATGGAGTTGTGCCT
CCAAAAGTTTTACCTAATGGTCATTGCACAGAATGTTTAT
TTCCTATCCCCATGACTTTGGTCCTTGCTAATTTAGCAGT
TTTCATCATTAAGGTAGGAGTACATCCACCAGGGATACAA
GAATTCACAGGATAGACAAGTAAAAATTTCTTTTAGTCAG
AAAATAAAAGATCACAATTTAGGTGAGAAGACAAGACTAG
AGACAGTGGTTTGACAGTCATCAGGTGTCAGGTGTAAGAG
TAGGTTAGTCCTCTGAAGGAGAGTGCAGATTGAGCAGCTA
GCCAAAGATTGCACCCTGAGAAATCCTGCAGTCAGAACTA
AAGAATGAGAGCAGGCTGATGCAATCACAATAAAAATCGA
TGAGGCATTTCTAGTTTTAAATAGTATTTGGCTAGCAGCC
CCTGACTCAGCCTCTCTCAACTACTGCCTAAAACATATAA
GAAGATAACGAAAAACAAGAAAATTCATACTGCTGCAGGG
CATAAAGAATGACGGGCTGCTCATTGCCAGGAGGAATTAC
TCTAATTTATGAGGCTAATGGAGTTGGATTCAGAAAAACA
ATTGGTGGCCTATCCATACTCTGCTTTGTGATACAGATCA
GATCCACCCATCCGAAAGAAGGTATGAAGTCTGAGCATTC
CTCCCCCACTGTCTGCTCACTGAATCAGAGCTGGTGTCCA
TGCAGAGCTGCAAACTGAGTAGCTGGCCCTCTTTGGCCTC
CAAAATCCAAAATCCTGCTTTGAGAGGTGGTTATAATACT
GTTAGGGACTATTATCTTTGTGTTTGTAACTGGAGACTGC
AACTTCCAAAATTCAGTGGGGAAACATGAGGTAGATAGTT
GTCCATTTTCCCTGACACATTTATCCTTGTGAACAGTCTA
CAGGCAGTGTTGGTCACAGTGCTTGCTGGGATGATAGCAG
ATCATGGATTCCATCGGTTTGTTTGTCAGAGAATTACAGT
TAGTTCCCATCCCTCAGGCAGTGACCTTAGGACCATAATG
AACTATCACACTATAGCAGAACCATATAAGCAAAGACACT
GGGAGTTACTCTGATATGGGTGTATCAATCTAGTCTCTAG
TTAGAGATCTGAGAGTGGAGCCAAAGGGAATCCATGTTTT
CTATCTGGATACATAATGGATATACCAGATATAGATGAGA
AAATAAAGAAGGGGAAAAAACTGTCCAGATTGACCTAAAG
TCTTAATAATCCCCTCCACATTTAGCACTATGAAAAGCTG
TCACATGTTTGTGTTTTATTTCCTCAGGTTAACATTTCCA
GAACCTACTACTGAGGTCAATCTTGCCTGACAACCTTTGA
AAAAGGTCCAGTTCCCGAGTTCATCTTCTCCCACAGATTT
TAAGCTTCAGATTATTGTTTGCTTCTCAAGGTTGCTTGGC
AAGGCTCTTAGACTTCAACTCCCCTTTGTTCCCTATCTCA
CAACTGGTGGCCAGCCTTGCTTACTTGTATATAATCTGCA
CCAAATCCTTATAACCCTGGTCCATATCAGACATCCAAGC
CCTCTTCTTGCCCCAAGAGAGATATAAAAAATAATATAGA
AAAAAGGGAAGGGACATAATAGAAATGATTCAGATTTAAC
TTATCTCTGGAATTGATTTTCTTTTTCTTTATTTATTTTT
TCTTTATTTAATTTTTTTTTTTTTTTTTTTTGAGACAGAG
TCTCACTCTGTCACCCAGGCTGGAGTACAGCGGTATGATC
ATAGCTCACCGCAACCTTGAATTCCTGGCCTCAAGTGATC
CTCCCACCTCGGTCTTCCAAAGTGCTGGGATTACAGGTAT
AAGCCACCATGCCAGCCTGAAAGTGATTTTCTAAGGAAAC
CTCTTTTAGTAAACTGACATTCTGGCTGAGCAAGAGCGAG
ACCTTGTCTCTACAAAAAAAATAGGAAAAAAAATTGGTTG
GGCATGGTGGCACATGCCTGTAGTCCCAGCTACTCAGGAG
GCTGAAGCAGGAGGATCCCTTGAGCCCAGGAGTTCTTGGT
TGCAGTGAGCTATGATGATGCCACTACACTGTAGCCAGAG
CGACACAACAAGACCCTGTCTCAAAAAAAAAATAGCAGGA
AGTTATGGACTGTATGAAACAGAAGCAAATGACGAAAGGA
GAGAAGATGAAATAAAACCCAAACTGAGAATTATGAGTAT
GTTTAAGGAATAACCTAGAAGAATTTGGACAGAAGTAATA
GTAAATCAAAGACAAACTGAATAAAAATGTCTAGACCTAA
AAGAGGACCTAAAAATAAAGAAAAATGTGGCACAAAATGA
ATGGGGAAAGACCCACATCTAGACGTATCGTGGGAAGAGG
AGAATGGATAACAAGATTTTTATAAGCATTCAGGTAGACT
AGAATAGGTTACCCATAAATGACTAGAAATCAGGTAGTCC
TCATTTAGAGATTTAGAGCTTCCACTGTAACAGATTTAAC
AAAGTTTGGATGGATAAAATTTGAAATCCAAGCTATTGTT
TAAATTGTCAACTTAAAAATCAAAAATTTATAAATTTAAA
ATGGAGAGCTTTATTTCTTATAAACAGTTACAGCCTGTGA
GGTAGCTATCCTACCAGGCTGGGAATTGTAGCCTCTGGCA
GAGACAGAAAGGCAAGTACTTCAAGGAAAGGGAGGGTGGA
ACAAGAATTTATGCTGAACGGGTTGGCCAAGTATACAATT
CAACAGGTTATAGGAAGATCTATGAATATTCTTGAAAGGG
GCCCTAACACATGTTTATTGAATAAACATGCATGTTACAC
ATGACCCATGTACATTTTGGAGTGGAGACTTAACATTTAG
ATATACTACAGTTAGGCCATATATGTCAAAAGACGAAGCC
AGATCACGAATGTGCTCAGTATACAGACTGCAAATCGGCC
AGAAACAGTCCATGGTCAGTGGTCTTCTTACCAGGAGAAC
GTTACTGAAATCAGTCTCTTGTCCAATCAAAGCTGCGGTT
ATGGCCTGTGGAACAGGGGGTTCAGTTACTCAGTGTCTGG
CTGGGGATGAGCTGTAATTGTTTTAATATTGCCTACCACA
AGGCCAGTGCTTATTTAGCTGCTAGAGAAAAAGAAAAACC
TCGCGGCAGTTAGAACATAGTTTGGTCTTTAAGCGTAGGA
GTGTGTGAGTTAACCCTTGCCTGGCAGGGCTTTAGGTTCT
GTTTATAATTTGGTATGTTACTGCCACAAAGTGTCCATTC
TGTCAATCTTATGGTCTCTATTTTAAAATTAACGCTGGTC
AGTTGTTGTGACTAATCTTCAGAAGGGAGGGAGTATGATG
AGGCATGTCGATCTCCCATCTCGTCATGGCTGGGAACTCA
GTTTTTAAGGTTTCTTTGGGGTCCCCTTGGCCAAGAGGGA
GTCTGTTCAGTGGTAGGAGGGCTGAGGATTTTATTTTTAG
TTCTCAAAATGTGAAATGAGTGTGAACAAATGTGTTTATG
TGTGATGGCAAGAGAAAACATGAGAAGCTTCAGAGTAAAA
ATACCACTCATGTTCTCTTTAAAAAATCATGGTGCATGGT
GCACGTCTATAGTCCCAGCTACTTGGGACTTGGAGGCTGA
GACAGGAGGATCTTGAGCCCAGGGGTTCAAGGCCAGCCTG
GGCAGCATAGTGAGACCCTGTCTCTAAAATAATTTTTAAA
AATAAAAAATAAATATTGAGTACGTATTCAACTAAACTAA
GAAAGAAATCAGAATAAGAGTTCCAAATGAGGAAGTTGTG
CTATAAAATATGGACAGTATACATTAAAGCCCATTAAACA
TTATTCATCATTCAATGAACAGAAGGACTAAGTTTGGGGG
AGAGTTCAGCTTGGGACATTTTGAGTTTGAGCAACCTAGG
AGTCATTGAAGGGGTGATTCAAGTAGGCATCACCACGAGG
TATATGAATCTAAAGCTAAGGGAAAAGATCTGTCCCAGTG
TACAGATTTTGGAGTTAAAAACAATTGTCAAAAAGAGCAG
CCCAAGAATGTTCATAGCAGCTTTATTCATAATAGCCAAA
AACTGGAAGCAATCTAAATGTTCAATAGAAGAATGAATAT
ACACATTGTGGTACACTCATACTGTGGAATACTACTCCAC
AATAACAAATAATGAACTATTGATACACATAATAAAATGG
ATGATTTCAAAAACATCATACTGAGGAAAAGAAGCCAGAC
ACAAACTACCACATACTTTGTTATTCCATTTATGTGAAGG
TAAAACTAATCAACATTGATGAAAACGAGAATAGTTGTTG
CCTGGGATTGCTGGGCAGTGGAAGGTGGGGAGTAGAAGGA
TGGGGGGATTGAATGGAAAGGGGCTGGAGGGAAGTTGCTG
TGTGGATGGAAATGTTCTGGGTTTGTTTTGACTGGGATGT
TTGTTACATGGGAGGGTACATTTGTCTTAACAAATTATAT
ATAAAAGATCTGTGCACTTTATTGTATGTAAATTATACCT
CAATGAAATTAGTGAAAAATAAATTTTGTAAAATTTTTAT
AAGATTTGAGTGAAATTTTCAAAAATAATTCTTTCAAAAT
TGACCTTATTAACTAATTTACCAAAAAAATTATAGCACTC
TGGAGATAATTTCTACATCACATCTACCCACCCTACATCT
GTGCCCAGATACTGTCTTTCCTCCCGTTTCTAAAAATGAA
CTGTCTGTGCTCCTAAGGCTAACTCCATCTGAGGACTAGA
TCCCACTCTAGCTCATCTCACCTCATCAGGGACATTACTC
TAGTAATTCTCCCCTCACCCTCCTGCATCAATTTTTCTGT
CTCTACTGGATCATTCACATGAGCACAGAAACATACTGTA
ACATCTCCCACCCCAAAGAGGGATCTCCTCCTCCGGCTTC
CACTCCGTTTCTCTATTCTTGTGAAAACAAAACCCTTCGT
AAGTGTTGCCTATATTCTTTGCCTACAAGTCCTTTCCGTG
TCTTCCCTTAAACTTACTCCAGTTAGGGTTTTTCCCCCAC
CAGTCAACTCAAACTGCCTGTCAAGGTCACCAATAACATT
TAAGTGGCCAAATCCAATGGTTAATTCTCAGTCCATTGAT
CTCTCTTTTCTCCTGAAACACATACTTCTTTTCCGGGAAT
CACAGTTTTCCTCTTACCTCATTGGCCATTCTTCCTTTGC
TGGTTCATCTTCCTCAACCTGATCTCTAAAGGTTGGGTTC
GGCCCTTGCACCTTTCTTTGTTCCTATCTGTGCTCACCCT
CTTGATGGTCACGTCCAGTCTTAGGGCTTAAATATAATCT
ATATGCTGACAATATCCAAAGTGTAAAAAAAAATCTATCT
CCTCAAGAACTACATCAAGAACCCCATTAACGTGGCTTTG
GCAGCTCAGGACTGAGCGCAAGTAACAGAATCACCATGAT
TCTTCAGACGCTCTTTGGGTTCTCCTCTGTCATTAGATCG
GCAGTCCCAGTCCATTTGCAGAGGAACACTGGTGTTGCAG
CAGTGGCATTTACCAAGGAACTTGATCCTGTACAGAAATT
CTTCGTGGACAAGATTAGAGAATACAGATCTAAGCAATAG
GCGTCTCGGGGACCTGTTGATACTGGCCCAGAGTATCAGC
AAGACCTGGAAAGGGAGCTTTTTAAGCTTAAGCAAATGTG
TGGTAAAGCAGATATGAATAAGTTCCCTAACTTCAAATTT
GAAGATCCCAAATTTGAAGACATCGAAAAACCCCAGGCCT
GAAGAAATAAAGTAAAATTAATCTGGGAATTTGTCATGGA
TTAGTTGTACAATTAATCAGAAGTTTCAGAATAGACATAC
CTTTCACAACTGTCAAATGTTCTTTTAATTCTGACTCCAA
ATAAATTATCTGGTGATGTTGAGTGTAAAAAAAAAAAAGA
ACCCCATTAAATCCTATTAAACCTCCCCATTAAACCTCCA
AGCCCATGACAACAAGTTCTTGAGGAGATAGATTTAAAAT
CTATCTCCTCAAGAACTATATCAAGAACTCCATTAAACCT
TCAAGCCCACAACAACCCCATTAAACCCCATTAAACCTCC
AGGCCTTTCCAGTATAGCTCAGAGGGAATAGTGCAAAGTT
TACTGAAGGAGAGAAAATACCATATATGCAGAAAACGCAG
CAGTTGAAGGACAACTTTTATTGTTATAAATTTGGGGAGC
ATGTTGACCAGTATATTCTAAAGGTGTTAGTCCATGTGAT
GATGGTTTGTAGTGAATAAGAAAAAAAAAGAAAGAAAATA
AAGGTGTCAGTCCAAGGAGAAAAAAATATAAGGTTGGATC
TGGCTAAATTTATTAATATAAGTATGGAGACTTAATATAT
TTAGGTACCTGAGAGTGACTCCAACAGGTTTCTTGGTTGG
TTAGTGGGCCTAGATTCAATGGTGGCCTATAGTGAATGAA
ATTAAAATGTCCAAACTTCTTTGGTATGCTTAAATTTAAG
ACTTAGGGAAGTGAATATATTAGAGCAGATATGCTCAGCC
ACATACCAACCATACAACTTGGGGGCCTAGAGGGCACTCC
CTTTAATAAGCCATTAATAAATTAATAAATATAAAAAAAT
TAATCAGTTAATAAATGCCTTGATGATGGGAGCCCCAGTA
TCCTTGAAAAGCTCTGTGTTGGCTGCCCTCTGTAGATCAA
CAATAATGACAGGAAAGGTTGCCATGAAATTGGGAATCCC
TGATTTCTATGGAATATTAGGATCCTGGCATAGAGGAGGC
CAGGTGGCAGCATTTAATCATTAGAGGCAAGACAGATGCA
ATTACCACATTAAGCTGCAGAGAGGAAGTGTCAATCAAGT
GTTTTATCATAAGAGATTTGTGGTGGTAATTAACAATTAA
AACATCCCTGGGAATGAAATAGATGGGCAGCCTATCGAAG
TCTTGATTTAGAAAAATTTTAGGTCTTTAGTGAATGCAAT
TTATGTAATCATTTAAAAGTATGCATTTACAAACATTTTG
CTAAACTTTATATATTAATTGTGTGCAATATTAAGAGTTT
TAAAGATTTAAAGTTTTAATTTTTAATTTGTACTATAAAA
TATTTTTAAATACTTGAAGATGATAAGTATATAAGATTAA
AAAATCAGGACACAAAACAGTATGTACAATATGATTCATA
ATCTGTTAAATATATATTTATATCTAGGTGACTTTGGGGG
CACTAATTTAAAAATATATGTATATAAATATATAATAACA
ATAGTAAAATGTAAGACAACAATTGCATTAAGGCAGGGAA
TGGGAAAATCAAAATATACTATTGCAAATTTCTTACATTA
TATGTAAAGGTAGACTGTGATAACTTAAAATGTATATTAT
AAACCCTAAATCAGCATAAAAATAACATATTTATAGTTAA
TAAACTAATAAAGGAGATAAAATACAATAATAAAAAACCC
AAAAGAAGCCAAAAAAAAAAGAAGGAAAATGGAGCAAAGA
GTAGGTGAGGAAAGAGAAAAGAAATAGCAACATGGTAGAT
TTACAATGAAACATAATAATCACATTACATATGAATGGTC
TAAACATCCTCATTAAAAGACAAAAAAGAGTAAGATCCAA
CCATATGCTACCTACAAGAAATCCACTTTAAATATAAAAT
ACAAACAGATTAAAAGTAAAAGAATAGAAAAACATGTACT
ATGCTTACACTAATCAAAAGTTGGAGATTTCAGAGTAAAA
AGGACTACCAGGGAGAAAGAAGGTCATTTTATCATGATAA
AGTAGTCAATTCATGTCAAGGAAATAATTATACTGAATAT
TTATGGACCTAATAACAAATTTTCTAAATACAAGGAGCAA
AACTGATAGAACTGCAAGAATAAATAGACACAATTCTTAA
TTATAGTCAGAATCTCTCAATATATGATAGAACAAGTAAA
CAGAAAATCAGCAAAGATATAGACTTGAACAACCCTATCA
AATAACTTGGCATAATTGACATTTATAAAACACTCCACTC
AATGACAGCAGAATACACATTGTTTTCAAGTGCACATGGA
ACATTTACTAAGACAGATCATATTTTGAGCCAAAAACCAA
GTCTTAATAAATTTAAAGGATTCAAATCATATAAAGTATG
TTCTTTGACCAAAATGGAATTAAATTAGAAATCAAAAACA
GAAAGATCTGGAAAACCCAAAAAAATAGTTGTAAATGAAA
TAATATACTTCTTTTTTTAAATTTCAAAATATTAACAGGG
TACAAATGTTTTTGTTACCTGGATACACTGTGTAATGCTG
AAGTCAGGGCTTTCAGTATGCCCGCCACTAGGACAGTGGT
CATTGTACCTGATAGGTAAGTTTTTAATCCCTCTTCTCCG
TCCCAGCCTCCTGCCTTCTTAGTTTCCAATGTCCTTTACA
TCTTTTTGTGTCTGTGTGTACCCATGATTTAGCTCCCACT
TATTTGTGAGATTGTGTGGTGACTTCACTTGGGATAATGA
TCTCCAGTTCCATCCAAATTGCTGCAAATGACATTTCATT
CCTTTTTATGGCTGAGTAGTACTCCATGGTATACATATAC
CACATTTTGTTAATCCACTCATGAACTGATGGGCACTTGG
ATTGATTCCATATCTTTGCAATTGTGAATTGTGCTGCAAT
AAACATTCAAGTGCAAGTGTCTTTTTGGTAAAATTATTTC
TTTTCCTTTGGGTAGATACTCAGTAGTGGGATTGCTGGAT
GGAATGGTAGGTCTAATTTTAGCTTTTTTTTTGAATCTCT
ATACTTTTTTCCATAGAGGTTGTACTAACTTGCAGTCCCA
CCAACAATGTATAGGTGTTCCTTTTTCTCTGCATCCACAC
CAGCATCTGTTGTTTTTTGACTTTTTATTAGTGGCCATTC
TGACAGGGGTAAGATGGTATCACACTGTGGTTTTAATTTA
CATTTCTCTGATGATTAGTGATGTTGAGCATTTTTTTCAT
ATGTTTATTGGCCATTTGTCTATCTTATTTTGAAAAACTT
CTGTTCATGTCTTTTGCCCAGTTTTTGATGGGGTTGTTTG
TTTTTTTCTGGCTGTTTTGTTTGAGTTCTTTGTAGATTCT
GGATATTAGCTCTTTCTCAGGTATATAGTTTGTGAATATT
TTCTTCCATTCTGTAGGATGCCTGTTTACTCTGTTGATTA
TTTCCTTTGCTATGCAGAAGCTTTTGATCTAATTAAGTCC
CATTTATTTATTTTAGTTGTTGCTATATTTGCCTTTGGGG
TCTTAGTCATAATTCCTTTGCCTAGGCCTATGTCTAAAAG
AGTTTGTCCTACATTTTCTTCTAGAATTTTTATGCTTTCA
TGCCTTACATTTAAGTCTTTAATCCATCTTGAGTTAATTT
TTGTATATGGTGAGAGATAGGGGTCCAGTTTCATTCTTCT
CCATGTCGCTACCCAATTTTCCCAGCACCATTTATTGAAT
ATGGCATCCTTTCCCCAGCATATGTTTTTATCTGCTTTTG
TCTGCTTTTTGAAGATCAGTTGGTTGTAGCTATATGGTTT
TATTTCTGGGTTCTCTATTCTGTTCCCTTGGTCTATGTCT
CTGCTTTTACCCCAGTACCATGCTGTTTTGGTTACTACAG
CCTTGTAGTGTAATTTGAAGTCAGGTAATGTAACGTCTCC
AGATCTGTTTTTTTTGCTTAAGACTGCTTTGACTATTTGT
GCTCTTTTTTGGTTCCAAATGAAGCTTAGGATTGTTTTTT
CTAGATCTGTGAAATAAGACATTGGTATTTTTATGGGAAT
TTTGTTGAATCTGTAAATTGCTTTGGCAGAATGGACGTTT
TAATGACGTTGAGTCTACCAATCCATGAACATGGGATGTT
TTTCCATGTGTTTGTGTCATCTGTGATTTCTTCCATCAGT
GTTTTGTAGTTCTCCTTGGAAAGATCTTTTACCTCCTTGG
TCAAGTATATTCCCAGGTATTTTATTTTCTTTGTAACTAT
TGTAAATGGTATTGAGTCCTGGATTTGACTCTCAGTTTGA
CTGTTATTAGTATTAATATATACTAATATATGTTAATAAA
TGCTACTGATTTGTTTACATTGATTTGGTAACCTGAGATG
TTGCTGAATTCATTTATCAATTCTAGGAGTCTTTTGGTGG
AGTCTTTAGGGTTTTCTAGATTCAGAATCGTATTGTTGGC
AAAACAGGGATAGTTTGACCTCCTGTTTCCCAATTTGGAT
GCACTTTATTTTTTTCTCTTGCCTGATTGCTCTGGCTAGG
ACTTCCAGTACTATGTTGAATAGAAGTGGTGACAGTGGGT
ACTCTTATCTTGTTCTAGTTCTTTTAGGGGGAATGCTTCC
AACATTTCCCCATTCAGTATGATGTTGGCTATGGGTTTGT
TATATATGGCTTTTGTAATTTTGAGGTATGTTCCTTCTAT
GCCTAGTTTGTTGAGAGCTTTTATCATGAAAGGGTGCTGG
ATTTTATTAAATGATTTTTCTGCATCTATTGAGATGATTG
TATGGTCTTTGGTTTTGCTTCTGTTTATGTGTTGAATCAC
ATTATTGATTTGTGTATGTTGAACCATCTTTGCATGCCTA
GGATGAAACCCACTTGATCATGGTGAATTATCATTTTGAT
GTGCTGTTGAATTCAGTTTGCTAGTTTCTTACTGAGGATT
TTTGCATCAATGTTCATAAGGTATACTGGTCTGTAGTTTT
CTTTTTTTCTTGTATCCTTTCCTGTCTTTAGTATCAAGGT
GACACTGGCTTCATAAAATGAGTTAGGGAGGATTCCCTCC
TTCTCAATGTTATGGAATAGTTTCTGCCAGTTCTTCCTCG
TAGATCTGGTAGAATTTGGCTGTGAATCCATCTGGCCTGG
GGCTTTTTTTGGTTGAGAGATTTTTTTTTTTACTACCTCA
ATTTCACTGCTCATTATGGTCTGCTCAGGATTTCTATTTC
TTCCTGATTCAGGCTTGGGAGGTTGTGTGTTTCCAGGAAT
TTATCCATATCCTCTAGGTTTTCTAGTTTGTGTGTGTAGA
GGTTCTCATAGTATTCATGGATTATTTTGTAGTGTCAATT
GTAATGTCTCCTTTTCCATTTATGACTGACGTTATTTGAG
TCCTTTCTCTTCTATTTCTGGTTAATCTAGCTAGGGTCTA
TCAATTTTGCTTATCTTTTCAAAGAACCAACTTGTTTCAT
TGATCCTTCATTTTTTTTTTAGTTTCAATTTTGTATAGTT
CTGCTCTTAGCTTTGTGTAATAGCACACTTCTAAACAACC
CATAGAATTAAATAAGAAATAATAAAGGGAAAATAGAAAA
CAATTTTAACTGAATTAATACAAAATTACAACATGTTAAA
ATTTGTGGGATGGAGCTAAAGCAGTACTCAGAGAGAAATT
TATTGCAATATATTATGCCTATATTAGAAAAGAAAAACAA
AATCAATGATATCAGGTTCTGCCTTAATAAACTAGAAGTG
AAAAGAGCAAATGAAACCCACAGTAAACAGAAAAAGAAAA
AAATAAAGAACATAATTAATTAAATTGAAAGCAGAAAAGC
AATAAAGGAAAACAATGAAACCAAAAGCTGTACTTTGAGA
TCAATTAAATTGATAATCTTCTAGCCAGACTGATCAGTAA
AAGGAAGGAAGGAACTCTAGTGTGTATTCTGGATGTTAAA
AAAAACAGAAGGAAAGAAGGAAGAAGAGGAAGGAAAGAAG
AAGGGAAGGAAGGAAGGGAGGAAGGAAAGAAGGTAATAAG
GAAAGAAAGAGATAAACAGAAAGGATACAAATTACCTGTG
TCTGGAATAAGATAGGTGATATCACTATGGATTCCATAGG
TATTAAAAGCAAAACAAGGGAAAATTATGAACCATGTCAT
GCCAATAAATTCAACAATTTAGATGAAATGGACAAATTCA
TTGAAAGACATAAGCTGCCTAAGAACACACAAAAGAAACA
GAATCCCAAACAACACAATTTCTATTAAAGAAATTTCACT
TGTGGTTAAAAGTCTTCCATTAAAATAAAATTACTCCAGG
CCCATATGAAGGAATTCTATGGTGAATTCTACCAAACATT
TAGGAAATAAATAATACCAATGCTATGCAAATTCTTCCAA
AATTTTGAAAAGAAAAGAATACTTACTAACTCATTCTTTG
AGACTAGAGGCTAACATTATGCCAAAATACAACAATGATA
TTACATGACTCAAACAAACAAACAAAAACTAAGGACCAAT
ATCCCTCATGAACATAACTGCAAACATTCTTAACAAAATT
TTACCATGCTGAATCCAACAATGTACAAAAATAATAATAC
ATTATGCCCAACTGGGATTTTCCCCAGGAAATGCTTATCA
AAAGCAAGCATTTTATTTCATTATGGACAGTACTTTGAGT
AGAACTGTATTAGAGAACTTTCTTCTGAGGAAACTACCTA
GCAATCTGGACTGTGTCTGATATCCCTACAGTGAAACCCA
CCAGTTTGACAAACTCCAAATACAGTAAGATTTGGGTGAG
CATTTTCATCTCTAACTCTTAAATATGAATGAACAGCCAA
GAATCATCAGACCCTTAAGGAAAGTCTCTAACATGGAAGA
AATCAAAAGGAACTTGGAGAAAATTGAGACAAGTAGGTAA
CAGAAAAAAATACCATTAACAAAATAATAATTTAACCTCC
TCAGAGAGATAAAAGAAGAGATAGCATCCATAAATTAGAA
GATAAAGCTGTTTTTAAAAAGACATTACATTTAGAATATA
AGAAAATACTCTTGGAAATGGAAAATATAACAAAAATCTT
AAATTAAGTAGAAGAGTTGGAAGATAAGGTTGGGGACATT
TCCCAGAAAGTAGTAAAAAGATAAACTAAAGGAAAATGGG
AGAATAAAAAAATAACAAATTTCAAGAATCAGTTGAGTTC
CAACATCCAAATTTGGAAAGAAAAAGAGAGAAGCATAGAG
TAAATTATCAAAGAAATAATACAAAAAATTTTCTCATAGC
TGAAAGACAAATTTTCAGATTGAATGAAACCTATTGCGTA
CTCAGCACAAGAAATGAAATGGATTCCACATCAAGGCACA
TCATTGTTGGATTTCAGCCCTCGGATTAAAAAAAGATTGT
AAGGGCTTTTATTTTTTGTTTTGTTTTGTATTTTTTTTTT
TTTATGCAGACAGGGTCTCATTCTGTTACCCAGGCTGGAA
CTCCTGGGCTGAAGCAAACCTCCCACCTCAGCCTCCCAAG
TAGCTGGGATTACAGGCACGTGCCACTATGCTGGCTAATT
TTTTTTTTATAGAGGTGGGGTCTTGCTATATTGCTCAGGC
TGGTCTTGAACTTGTGGCCTCAAGCAAACCTCCTGTCTCA
GCCTCCCGAAGTGCTAGGATTACAGGTGTGAACCACCTTG
CCCAGACTTATAAGGGCTTTTAGAAAAGAAAAAGTCACAT
GCAAATAGTTAATAACCAGGATGTCTTCAGACTTCTCAAC
AGCAATAATTGAAGCTAGAAAACAATGAGGCAAGAAAAAC
AATATGAGGGAATATTATTTCGAACCAAGAATTCCATCCC
CACCAAACAATTGGCTATGTGTAAGGGTAGAATTAAGACA
TTTTTACATAAGCCAGGTATTTTTAAAAATTACCTCCCAT
GCACTCTTTCTTAGGAAGTTACTGGAGGATGTATGTCACC
AAAAGGAGAGAATGAACCAAATGGCACACTCAAACTAGGT
AATTGGAGATTATAATAAATCTGTTTACAGAGGGTTGGAC
TATTTATGGTGTTTAGGGAAAGCAATAAGAGTAATATAGC
CTTCTGACCCTAGTAACACCCTAAAGGGGTAAGGGGTGAG
AGCATATACTAGAACCCAAAGACAAAAACTATATGAAGAG
GGTTACCTGACAGGAGTTATGGCTTTAGATAAGGGGAGGG
AATCAGGGAAATCCTTACTTTTCTCCCTCCCTGAGATCTA
CTGCTGTCCCTCCCATTGGCCAAACCCAACCAAAGGCCAA
AGAAAACCTTTCATATCAACCTCTTAGGAAAGGCATGTAG
CAGAATGGAGATGGGACAAGAGGGGCTGTAGGGAGGGGGA
AAATGGAATATATCCAGTAAAGAGGAGGATGTAGGATCTG
GGAAATGAGATCCACTAAAGCACCAAGGCAAAGGGATTTC
TCAACCTGAAGAAGAAGCAAAGTCCTAGATGACTACTATA
TAGGGGAATCCAGGTTGGAACAAGACATTGGAGAATCACA
TGATGCATATCATGAAATTTAAGAAAAGAAAGAAAGAAAG
TGAAAGGAAAACCAGCTGATTTCCTGATACGTTTAATGTT
CTGAAGGGATATTTACAATTCTTCCTAAGAATTGGGAAAA
TAATTTGCCATAGATATATAGCAAACTAAGCAAAGGAACT
AGGCAATTATTAACTGAGGGAAAATACAAAGTAGTACCAG
AAAGAAAAGACAGCTGTCTTCATACTTAGTTTAACTATGA
GTAATATGTATATAAAAGTCAGAAAAAATACAGAGTATTC
ATCTAACAATATGAATAGATGAGGGGATGGGAAGTGGGGA
AATTAACATGCGCCCATGAGTGTGGTGGTGGTAAATAGTT
ATTTCTAAATGTTATTTAGAAAGATAGCGTAAACACCAGA
GGAACCAGTTGTGATGATGGTTAATTTTATAGGTCAACTC
GATTGGGCCATGGGGTGCCCAGATATTTGGCTAATCATAA
TTTCTGGGTGTGCCTGTGAGGGTGTTTCTAGAAGAGATTA
ACATTTGAATTGGTGGACTCAGTAAAACAGGTGGCCCTCC
CCAACGTGGGTGGGCATGATTCAATCCATTGAGGGCCTGA
ACAGAGCAAAAAGGTGGAGGTACATTGAGTTAATTCTGCC
TAACTACTTGAGGTAGAACACAGTCTTCTCCTGCCCTCAG
TGCTCCTGGTTCTCAGGCCTTCAGATTCTGACTGGAATCT
ACACCACCAGCTCTCAGACCTTTAAACTACACCACTGGCT
CTCCTGGGTCTACAGCTTGTAGACAGCAGATGGTGGGACT
TAGCCTTCATAATCACATGAGCCAATACCTTAGAATAAAT
CTCTTCCTGTATCTATATCTATATCTATGAAGATACCTAA
GATATCTAAAGTATCTTCTTAGATATATAGACATAGATAT
AGTCTATTGAAGATATATATATTTCTTAGATATATAGATA
CATCTTCTTAGATGTATAGATATATTCTAATGAAGATATA
TATATATATATATAGCTTAGATATAGCTATGTAGATATAT
AGCTTAGAGAGAGAGAGAGAGATATCTTCTTAGATATATA
GACATAGATATATCCTACTGGAGATTAGTCAGGGCTCTCT
AGAGAAACATAACATGAACATATATATTCTGTTTCTCCAG
AGAGCCTTGACTAACTAATCCACCAGCTAAAAGACTTGAA
ATAGTGATTCCTGGGGAATGGAGGAGGTGGCAGTTTGGGG
GGTAGAGCTGGGATCAGGGGCTGCATTTTTCATTACAAAT
CTTGTAGGACTTTTTGGCTTTTTAAAGTATGTATGTTCAT
TAATGTCGTAAAAATTTTAATTAAATAAAAAACACAACAA
ACTGAAGATGTATCTTTTGTTAAAATCAAATTAAATTAAA
ATGTGATGAACTCCTTTGAACTAGTATAGTGAAATAGACA
ATAAAACCGTGTTTGTTCCTGTCTGGTTCCAGTTCCATGA
TTTCCAAGTTTCTTCTTTTCTATGCTCCAGGTTCCTCACA
TTTTATTAAATGTAGATTATTTTGCTATCTTCACAAGGAA
GGAGGAAGAACTAATAAAAAATGATTGATAAATATAAAGA
GGTCTGAAAGGATGAGGAAACTAGAGCAAGTCATTTTGGC
TGAGAATTGTTAGTATGTGAGATATGAAAAAGAATTATAG
AATGTAGAGATTTTCTTCAGAAATTTCCTTCCTGGAGACA
GATTTTTTATTAAACAAATACATTCTGCAAATGCTGTGAA
GTATAGCAACAACCAGACTGGTCCTTCAAAGCATTTTCTC
AGACAGTGAATTCAATATTCAGGACAAAATTTGCTTAAGG
TAAAATATAACAAAAACAATAATAAAACAACAATGAAAGC
TAATAATAATTGAGCAGTTGCTATGTGACAAGCATTGTGC
TGAGCCCTTTATTCACATTACATTATTTAAATCCTCGCAA
TGACCCTTTAAGTTAGGCTAGATTATTTTCTCCATTCTAC
AGATAAAAAATCTTTTAAAGGACCTGTAATTTGATTAAGG
AAGTGGCAGAGCCTGAATTTAAACTCAGATTTGTTACTCG
AAAGTCTAAACTCTTGTAAAATTCCAGTGTATTTTGAGTA
AAACCAAAAATAATAATCTGGGGGATGAGGGTGGGGAAAG
ACTAGAAATCACTATGGCTGACAAGTCTTAAGACAGGGCC
CTAGGAGCAGAAGAGAAAACTACAGAGGAACAATTGAAAT
ACAAAAGAATACTACTACTTGACAAAAGAATGCTACAGTA
GATTGTCACATGAGCACTACTTGAATAAACTGAAGTATAT
GAAAATCTATTCACTAAACATTTATTGAATGACCTCTGAG
TTGGTCACTGAGTTAGGTGTTAGTACTCTAAATTCTTAGT
TTTTATAATATAATATACTTAGAAAAGAGGAATTTGATGA
AGAATTACTACAGAATTGGGGTTTTTTGCTATCCTGATAC
ATAATACCATTATTCAGTTTCTTAGAAGAAATTAATTCCT
CTAGTATTAATTTGTTATACTATGACTGTTTCAGCAGAGG
GCACTAGGTAACCAAGATACTTTTGAACTTCAGGTGGCAA
AATAGTTAATAAAGCATCTTCTTGAACTGCATAGTCATGA
TTTTAAAAAGTATATCAAATGTTTCAAAACTGGATAAGCC
ATGAACTGAAGAAAAGAGGTTTGAAATATGAAAATTGGCG
AGATCACTCAGGTCAATATTCTAGATGCTTACACAATTAT
AGATTTTTTTGAGTGATTCTGTTTATAAAGTGATTTCCGT
TACTTATTTGAAAGCCTCTATTAGGTTCCAACAGGAAATG
TCAGTTCAGCACCTAGAACTTAAGGGAGATGGCTTAGGGC
AGTGGAATAAGCCCTCTGTCAGAAACCGAAAGTTTAGAGT
TTGAGAGCACCCCCACCCCCACACCCACCTCCCCAATGCC
ATTTACTAATTATGTGACCTGGGGCAAATTACTTAATCTC
AAGTTCCACACCCCTAATATAGTGATAATTTCTCCCCTGC
TTATGAATATGATATGTGCTACAAAATGTTGTAAATACAT
AAGGTATTATTAGTGTACAAAATGTCAAGCTGTTATTAAT
AGAAAAAGAAATTCTGGAAACAAAATGCAATTTTATATAA
CCCTTTTGATTCCAGGCCTGTAACGATTGGCTTTGGAATC
TTCTGGCAGTGGTATATATATCTTGTTAATCCAAACAGAG
ATAAAAAGCAGAAACTTGTAGTCATAATTTCAAGATATTT
TTTCCAGCCCCTTAGAATTTTACAAGTCCCTTTCCCACAT
CAAAGAAGAAATACAAATTAATTTGTAAAGATTTGCTAAA
AGATCTTTTTATCATGTAATCATCTATTGTCCTCAAACTC
CCATCAGTTTCCACAGAGAAATTTCCCAGTTTTTAGGAAG
AAAGCACATCTAGCTAGTATGCTTTTCATTTTCTTAGACA
CCCTCACAAACACACTGTTTGTGTACCTGATTAGTAGTAT
GTTTAATCATCATCATTCCAAATTGTCTTTATGAGTAATG
TTTCCATAAACATATTAAGAGGGTATGATTATATTTTATT
TATGTGTGGGAAAACTAAAGAACAAAAAGATCAAATGATT
TGCTTAAAGTGAAATAGCATCAACCATGGCAGTTTGCCTT
CTAATAATCATAGAACCTCTGAAAACTACAGGAACCACAT
AGAACTACAGGAAAATTAGCATTCCACCTTATTAGTCTTT
TGTTTATGAAATCAAATGTATTTTGAGGAGTTACTACATG
CCAGGCCCTGTAGGAGGGGCTAGAGATAGATTAGAGGGAA
AAAAGGAAAATCAACTGGGTCCCTACACACTCATGGAGCT
TATATTGGGGTGGGAGTGGGGGTGAGGAGACAGACCAAAA
AGGTGAGGAGAAAAGTAAAATAGTTGTGAGTTGTGAACAT
GTTGAAAGGGAAATAAACAAGAGGTTAAAATAGTAAAGAA
CAGAGGAAAATTCTCTTAGAGAGGATGTTCAGGAAAAGTC
AGGTCAAGAAAAGATGTTGACATTTCAACTGAAACCTCTG
AAGAAAGGCCTTGTTTCCGGGGTTGCAGCTTTCCTGACAA
AGGCAATTAATAGCATGTGCAAAGATCCTGAGGCGATCCT
GGTGTGCCTGAGGAACTGAAAGAAAACTAGATACTCAGAG
CATGTGAGCATGGGGAGAATAACTTGAAAATGAGGTTGAA
GAGTTAAGTTGGGGTCAGATTATACTGGGTTTTGTAGGCC
ATGGTAGGAGTTTGGATTTCATGCTAAGTACAAAGTCACT
GAAGGATTTTAAGCAGAGAAATGACATTATTGGATTTGTA
TTTTAAGCAGATTCTTTCTGCTACTGTGAGAAGAATAGAC
TGGAAAGGAACAAGAATGGCAACAGGGAGATAAAATGGGA
GGCTGACACAACAGTCCCTGAGACAGATGACAATGAACTC
AACAAAGGTGGTATGGAGATGAAAAGTTGTTCATGAATTT
GAGATGTATTTTAAGAGATACTCATAGTTGTAACTGGTTA
TTAGTAGTGTTTCTATGCATAATATACATTGGAAAAAACT
CAGGATATAACCTTTTCACTTGACAGAATGAGATCTTTTA
ACTTTATTTCAATGAATTCAAAGCTCTTATCAAGCACTTT
AATAATTCATTATATGTTCAATTGAACACCTTCACCAGTG
TATAGTAATGAAATTTGAAGAGAGATATCCATCTTCCTTA
AAATGCTTACCAGTTTGGAAATCAAAATCTTCCTGAATAA
AACAATTAGAAAATAACCTATTGTTTAACATAATACTAAA
TTGTACAGGGCAGAGAATAAGCTCTTAGAAAGGATAGAGA
TTTAAAAAAATAACTTGGACTATCAAGGCATCTTTGATGG
TTTCAGAACTGGAGATTCTTCCTGGGCTTTTAAGGATGGA
TAAGGTTTAGGTAAACCAACAAATTCAGGCACGGAAAGTA
TTTGAGCAAGATCATTGTGGCAGATAACTTTGGGGGTTTC
TGCTCAGCTCAAAATAATTCCCCCTTTTTCTCTAAGAACT
GACCCTCCCTCCACACGAGTGGGCACCTGGTAGCCATGTT
TTTCTACATGATTCCTTCTCTTGTGGCAAGATTGATTAGA
CTGCACTGGATGTTTGACCCAAACCAAGTCAGGCCAATCA
AATTTTCTATCTCATCTAATCATCAGGGAAATGCAAATTA
AAACCACAATGAGATACCACCTTACCCCTGTCAGAATGCC
CATTACTAAAAAGTCAAAAAACAATAGATGGTGGCGTAGA
TGCAGTGAAAAGGAAACACTTATACACTGTTGGTGGGAAT
GTAAATTAGTACAACCTCTATAGAAAATAGTATGGAGATT
CCTCAAAAAACTAAAAGTAGACCTACCATTTGATTGAGCA
ATCCCACTACTGGGTATCTACCCAAAGGAAAAGAAGTCAT
TATATCAAAAAGACACCTGCACTCAAATGTTTATCACAGC
ACAATTCACAATTGCAAACATATGGAATCAACATGAGTGC
CCATCAACTGAGAAGTGGATAAAGAAAATGTGGTGTGTGT
ATATATATATATATACACACCATGGAGTACTACTCAGCCA
TAAAAAGGAATGAATAATGTCTTTTGCAGCAACTTGCTAC
CAGAACTGGAAACCATTATCCTAAGTGAAGTATCTCAGGA
ATGGAAAAACAAATACCATATGTTCTCATTTATAAGTGGG
AGGTAAATGATGGGTATATATTGTCACACAAAGTGGAACA
ATGAACATTGGAAACTAAGAAGGGAGGAGGATAGCAGGGG
GGTGAGGGATCAAAAACTACCTATCAGGGACAATGTACAC
TATTCGAGCAACAGGTACATGAAAATCCCTGATTTCACCA
CTATAAAATTCATCCATGTAACAACAACAACAAATTTTAT
CTCAGAAATTTGGGATTGGGATTAAAAATAGGTAGGAATT
CCCTAAGCATGGCTGGAACTGTAACACATAAATCAGGAGC
CAGAGATGGGCAGAGAAGTGCAGAAAGCCAATCTGCAGAG
AGAAAAGTAAGAGAAAAATCCTGATTTCTTAATTCTAAAA
CCTACTAGACCTTCTAGATTCTCCCACTGCCTTCTTTTCC
TTGAATTCTGTGAGAAGGCACCATATCCTTAAAATAATTT
CCCTTTTTGCTTAAATCACCTTGAGTTAGTTGGTGTTACT
TAGAACTAATATCCAAGCCCAGTACAGTCATGAAAATAAG
AATGAGCACGATGAAGAAATAGGACTGACTGTAGCAGAAG
ATTATTTTATACACAGAACATTGAGTAAGGAAGAAAAATT
ATAAGGCTAGGCAGCTTCTTTAAGAAGCATGAATTAGTGG
AGTACAATAAACAGCATAATAGAAGAGCAATGACACCTCA
TAGATACCGATATCAAAGAGTTTTCAGACAAACAACGTAA
ATGATATTGTCAGACAAGAAAAGGAGTCATGAGTCAGGGA
CTCATACCTTCAGGTGGACGTGTTAATTTCAGGAGATTGA
TTTGGCAATATCTATCAAGATTCTTAAAATGGATACAGTA
CTTTCAACAAACAAGGATTTATTTGTATCAGGGACACGTC
TAGGTACCGGAAATAAAGTACTAAACGAGAAAGGCAAATT
TTCTGCCCTGTGGAACTTACATTCTTGGAGAGGAGGGAGA
GGAAGAAGAAATAATAAATAATAAGTTATTTACAACATGG
TCCATAGTTTCTAGTAATTTAACAAAGTAAAATTGTTGAC
ACATTACAATGTTATTCACAATATTAAAAACTGGAAACAA
CCTACATGTCCAATAATAAGGGATTTATTACATAAATTAT
AGTTTATCCAAATAATGGGGTACTATGCTACAATTTAAAA
TATTTGTATATAGTAATAGCTAAAGTTCATTTAGTGCTTA
CTATGTACAAGGTATTGTTATGAGTGTTTTCTATACAGTA
ACTCATTAAATAAACACAAAAATCCTGGAGTAGGTATTTC
ATTATCATCTCCATTGTATAGATAAGGAAGCTATGGATAG
AGAGATTAAGACTCACACAAAATCATACAGCTAATAAGTG
GGAGAGGTGAGATTTGAGCCCAAAGAAAAGTTTGACTTTA
GAAGCTGTCAGAAGCTGTGCTCTTAACTCTACCATCTCCT
GAAAAACATTCCAATATGGCAAAATACCCATAATGTAATT
TTGAGTCAAAAAATGCAAGATATTCATCTAATTTCATGTA
TAATTTCTTAAAATTAAATTATATATATATTTGTACCCAG
AAAAAAGATTAGAAGGGGACATTCCAATTAAAACGTTATT
TTCTCTGAATGGTAGGATTATGTTTTCATTTTCTTCTTTA
TCAGTTTTATATTTCTAACACTATTTTGTACTTAAAATGG
ATTACTTAGTAAAAGGGGTAAAATTTGTGCTGGGGCTTAA
CGAACGAAGAGAAATTAAGTAAGAATTAGGAGAAAAGTAA
ATGGGAGGAGGTTTCAGGTTTGCTACCATAATCCCTGTAG
TAAATTAGAAAGCAGGGGAAAAGCTAGCTTCTAGAAGTTG
CATCTTCCAAGATGTTTTTAAAAAAGAGATTTGATGACTG
ACATTTAGGTCATTTTATTTGTAATTTTTTCAAAATGAAA
CTGAGACCATGAGAAGGAAGGTGACGTGTCCACAAAAATT
AATGTGGAGCTGAAAAGAGAAAAAAAATTCTTCTGATACT
CCAGCCACTTGTCTACATTGCTAATATTGAGAAAAGATTT
TCTAGGATTAAAAATGAATTTTTTTTTGGAGAGTCCTTTT
GTTGAAGAAAGCATTAAGAGTCTCAGGTTGAGTTGCAGAA
TGAATGCAGAATGAATGAGGGTGACTAGACATCCTTTCAT
TTGTATTGTCAACCATTTCTAAAACACCTCATGCTAATAC
GTAGCTGACATCAAGTTATTTAAGAATTGGTAATGCCTGC
CATCCTGGAAGTCTCTGACAATAAGCTGGCAATGGTTCAG
AAAAGGAAGTAGAAAAAGTATTATCTTAATATCTATATTT
TTGACCCTTTTATTATTCTCTGTAGGAGTTACTTGACACA
GGAGGATGGTGAGCCATTACATTTCTCTTTCCCTGTTACA
TTTCCAATCACATAATGCACTTTTCTGAAAGATATCTCTA
AAACAGAATGAATAAAATTGAAAACATCTTTCCAGGAAGC
CCTAAAGTAGGAGAATCAGTAAAGACAGACCATGGAGAAA
TTAATGCAATTTTTGTAATCCCTCTCTGTTCTGACATTCA
TTCAACAGATATTTGTTAAAAGCCCAGAAGGCCAGGACTC
TATGATAGGAAACTCCATTGTATAGACAAAAATCATGGCC
CTCAGTCTGTTCCCAGTAAAAAGATAAGTAAACAATTATA
TACAATTCAAGGCAAGTATGATTAAAGTGCTACAAGTGAT
ATAAACCATATTTTAAACAATTACAAAGGTGGGAAGCATT
ACTTCTAGGCAGGTCAATTGAACTTAGCTATGAAGAATGG
TAGAAATTCAAGAGACAAAGAAAAGAGGCAGAGTACATTC
TTAGTATTCTACCAGGTGGGTGGAAGTAGAAAGCCACAGC
ATGTGTTAATGTTGATGCCACAACATAAAGAATTTCGAAT
TCCAGACACTCTACCAGGAATATATACCCTCAGTTCTCAT
CCCCTATTCAGCACTAAGAAGCTGAAAACTAGGTCAACAA
CTTCCAGGTAGGAGATTTGAAAGGCTTTTCATAACCATCT
GAGTTGTCCAAGAGAAAAGACCAGAAGACACCAGCATTGG
GGGTTTCCTTAACATAGTGGCTAGAGCAGCTCCCTCTGTA
GTAAATTTCACATTTCACGGTTGACAAGCCTTACTCATGG
GCTTAGAGCTTCCAATCAGCTTTTTAGTGGGTTTGAAACA
GATGAACAAAGATCACAGTTATCTGAGGAAAGCCTCCAAC
AAATATTAAGTAATTTGTAAAAGTAATTTGGAGGAAATGA
CTACATGGAGAGAATACCCCAAGAGGAAAACCCTCATTAA
ATATCCTCAGGGAAAAAAGAAAAAATATTGCATTCATAAA
GCAAGAACATGATGCCATACAAATGAACATTCATGATACA
AACAAAACCAAACCCCAAAATCAGCTCTTGCAAATTAACA
CTTTGAGAACCTAAATGAAAAACTCCATATCTGAAAGATT
GTGTTGAGAAAAAGTAAGAAGGACTGAAAGCAGAGATGGA
AAATGGGTGGGGGATGCAGGTGAGGTCTTAGAGGAGCAAT
CCAGATGGACCAACATCCATATAATTACAGTTCTAGAAAG
CAAGAACAGAGAAAATGAAAGGGAAAAAAAATCAATAAAA
ATATTCAATTTGAATTGAAGGATGTGAGTTTCCATACTGA
AATGGCTTGTATAGTGTGCAGGACAATAGAATAAAAATAG
ACTCATACAAAGGCATATCATGAAATTTCAGAAACCTGAG
GACAGTGGAAAATGTTACAAGTTTCCAGAGGTAAAAATAG
GACATGTAATATAAATCACAAATTAGAATAATTTTTAGAC
TTCTGTGGTAGGCAGAATAAGATGGCCTGCAAGATTCCCC
ACCCCCACCTATGTGCCCTGTACAATCTCTGGTACTATGA
ATGTGATGGATTTCACTACCATAATTAGGTTGTGTTATTA
TGGCACAGTTGACTTTAAGAAAGATGACCTGATCAGCCTT
ATGAGGGGCTGATAGGGCTCTTCCTGCCAAAGGAGCTTCT
TCATTGCTGGCTCTGAAGATGGGGGGTGGCCACAGGACAA
GTAATGCAAAGGCCTGTAGGAGCTGAGATTGGTCCCTGGC
TGACAACCCATAAGAAAATGGTGATCTCAGTCCTACAACC
ACAAAGAACTGAATCCTGCCAAAACCCTGAATGAGCTTGG
AAGCAAATTTTTCCCCAGAGTCTCCAGACTTAATCCAGAT
AACACCTTGATTTCAGCCTTATGATACCCTGAACAGAGGA
GTCGTGCTCTCCTCAGATTTCTGACCTACAGAACTGTAAG
CTAATAAATGGGTACTGTTTTAAGCTGCCAAGTTTGTGGT
GATTTGTTAGCAGCAATATAAAACTAATACAGCTTCTCAA
CAGCAATGATGGAAGCTAGACAACAATGGAGACACTCTCA
AAATTCTGAAGAAAATTTATTTCTAACCTAAAATTATAAT
ATATACCTAATCAAACTACTAATTAGCTGTGACAATAAAT
TAAGGATTTTTTCAGACATACAAGATCTCAAAAAATTTAC
CTTCCATGTACTCTACTAATGTGTGTCTCACCAAAATTAG
GAGAAAAAATAAAACAAGAAAGAGAAATATGTTATATACA
GGAAGAGATGTGAGGAGAATCTCCAAGATGTTAGAGAAGG
GAGATCCCAGGATGACATGTACCAGACAAACTAATCCACA
TTGAAGCTGGTTAGAATGCTCTGGAGAGATTTTTTCCATG
AAGATTAAATTGATAGAATACCTCATATATCTGAAGGAAT
GAAGAATCAAATAGTTGGCAGATAGTTGGGGGTTGAATTA
CTGATAAGTATATAGAAAACTGACTGTACCACAACAGCGT
CAAAAGGGACAGTTATTAATTCCAGGGGAAACAAAAAGTT
GCACAAGAATGGTGTTCATAGTTTATCACTTGGCTTAGCT
GTTAATAGCTTTTACATAGTTGTAGTAAAACACTATATAT
TGATACTTCCAAAATTATGATATAACTCTAATTAGAGTAT
AAGCAAATGGGAAGGCTACCTATGTATTATAGGAACTGAA
GGATGAAAGATAAATTCTCACTTACCACAACAGGATGTCA
ATAAAACCTAAACTTCAAAAGTTAAAAAGTAGAAAGTACG
TGTATAGATCTAGGATACCAAATGAATTAAGTGAAGAGCT
GAAAAGTATTGCCTCCAAGGTGAAGAGGTGGGTGAGATGG
GCTAGGGACCGCTAGTTTTAGTTTGAAACTTTATAAAACC
ATTTGTCTCTTTAGAGGCAAATATATCTTTAATGAAGACA
CTGAAAAAAGAGGGGAGCAGAGAAAGGGATCTCTACAATT
TAATCAGATGCAAATGGCTTTCTTGGGAGGAAAACTCTTG
ACAACCCTCTGATCATAATAAAATGTTTTCATGTTAGTAT
CCACTTTAAAAGGCAAGGAGGTTTTTATTTTATGTCTCAA
ACAATAGAGCATTGTTGCAAATCTTTGAGCAGAAGAGACT
CATTCATTATTGCAAGTGGATGGAAAGAAGTAGATTGACG
ATATCTTTAGGAGATAGACTCGATAGTACTTGGTGATTGA
TGGCTAGACAGATAGGGGCAGATCACAGAGGTGTGAGGAA
GGAGAGAAGAGTCAAGGAGGGTTCCATGGTTTCTGCCTTG
GAATACTTGGGTGGTTGGTGGTACCCCTTTCTGAAATAAG
AGACATAAAAGAGGAATAGAATTGGAAAGACAGAAAAGAA
TGCAAGTTAGATTTGAGACACGATCAAATAAAGTACCTAT
GGGACATTCAGGCAGTAAAGACAAATATAGAGAACAAGAG
TTTATAAGAGATTTGGCCTGGAAAAAAAGAATGTAACAAT
ATGAATAAGATGATGGGGGAGGAGGAGCAGGAGAATCCTT
CCGGGGACAGATCTGCTTTGATAAACCCATTTAGAGAGAC
TAGACTTCAAAAGCCTATGGGAAGACTGACAATTACAGAG
AAATGGAAAAGTGCTGAAGAGGAAGGTGTGTGAAGGATTA
GGAGAGAGTGAGGGACCCGTGGCTGATAGCATTTTGGGGA
GGGGACAAAAGTTGTTCAACTGGGAACTTAAAAGTCATTT
GTCGTGTTGTGTGCCTTGTACCTCTTCACCTTTTTCTTCC
CATAAAATCTTTAGTAAAAAGCAGCTTTCTTTCTCAGTAT
TTTGTGGAGCAGATTTGGGGTGGGGAGGAGATGTGACAAA
AAGATACATTGCGTCTCAAGGTTTTTACAAGGAGAAGCCA
TACGTGATCCATGGAAGGATGGCTTCTTGACTACAGGTAT
CATCAGTATAACGTTGGGGAAACATCTGAAAATGTCTCTG
GTGAAGACTAAAACACAGCAGTACCCAAAAAGTCACTGTG
ACAAGAGTTCATCATAACCTTGAAAGACACAATCCCGAAT
GCAATACCATAATCCTGAATGTTGAAATCCTGAAAGAGCA
AAACCCTGAAAATATAATTCTGCAAAAATAATTTTAAAAA
TTTGTAAAGATATTTATTTACATTTTTAAAAGGGGATTTA
TTTGGGAAACATAAAAACATGACAGAACAATTCATAGGCC
ACGTTACACAATAAAATAGGCGATAATATAACATACATAT
TTTTGTAAGCATAAACACTCAGATATACTAACAATAATCA
CAAGGGCATAACAGCTATGAGCAGACGAACTATATTCATA
AAAGAATAGCTTATATAACTTCAGCAATCAGAAATACTGT
GACAGACAACCTAAGTCTTTTGATGAGATTGGTCAAAAAC
CTTGATGGGTCACCACCACATATGCAGTCACCCAAAGTGC
TGAGATCTCAAGAAATTTTATCTTTCACAAATGCAGATGT
ACAAAAAGGACATCTCTCCATTTATTGAGAAGTTCCAACA
TTTTTACATACACACACAATGCTTACACACAAAGTCAACA
TCATGATGATGCACTTTTGTGGAGTCAAATCTGCAGAAAA
TGCATAAGATGAATTAGAACTCTCTAAAAGTCTTTGAACA
ATTTATACTTCTGGTATTGGAAATGATGTGAAGATAAAAT
ATATAGCATAGTGAGTTGTAAAAAATAATGCTGACAATTT
AAAATAGTGAGTAGAAAAACTAAAAAAGAAAAACACTATA
AAGAAAATCAACATATGAAAAAGTGTATTACAAGAATAGA
TTACGGACAATTGCACAGAGGTAGTCCATAAGAGCTGGCT
GACTTTCACAATCAGTAACTATATTTTGAAGTCTTATATT
GTAATGAATAACTGCTTTTTTTTCTTTTAGGGCATGGCTC
TCCTCAGAGAATAAGTTCAGATTCATTTTCTATGTAGTTC
TGCTCTTTTTGAAATTCTTCTATGATCCTATATACATGGA
CATGAGCATTCCCTATTAAATCTTCCCATCTTCTGTGCCA
TGCTTCTATGTTGTTTTGGGCACACAGAAATCCATTTTGA
ATGCATTCATATGCAGAACACAAATTCAGCAGAAACAATA
CTAGCGATCTAACAGCAACACTGTTGAGGATTTTCTTATC
CTACCATGCACGTAATTATTTTCAAACCAGTCAGTAACTT
CACTGGCTTCTTCAGGCAAATGCAGCTTTAATTTATGAAA
AGCTCCTGGGAAGTCATCAGCTGGAAGGAATGCCAATGCA
GGCAAATGACTCATTTTTAAACTGAAGTTTTCATTGTTGC
CTTATCACATGGCCAATCTATTCATACGAATTTTTTGCCA
AATGCATCGGGCTGAATGGAGTAAACAAACTTTATTGCTA
ACACCTCGAAATTCTCTTTTAGAAGCCTTGACCATACCTA
ATTCCAAATCTGTCATTATGGTTTGAGGATTCAATTAAAA
TCCATTTTTTTCTGCAAAAGTCCACCAAATTTTCAAATAA
GGGTTCAAAAAAGTGCTTCACTTTTCCCAGTCATTAATAC
ATAAACAAGCAGATAAGTTCTAGAATTTTTGGTTCCAGCA
GGGGCATGAATTCTACATAGCTGATTAAAAAAAAAAACAG
TGGGGACAGTTTTGAAAGCACCATTCATTAGCCAAAGGGA
AGCACGCACTAGTTTTTCTATGTTAGATTTTAGTGGTAAA
TAGAAGAAGTCTATCTTCTTCAATAATCAAATTCCTAATC
AAGAATAGTTCACCATTTAACATGTTTTGTTACGCTGTAA
CACTTGGAGGAACCTCAATATCAGCAAGTGTCTTTTGTTC
AGAAGGTCGCTGAGCTTGGTGAATTTTTTTATTCTCTGAC
AAAGGGCGGGGTTTTTTTTGTTTTTTATTTTTATTTATTT
TTTTATTTCAGAATATGATGGGAGTACAACACTTGGGCTA
TATATTTTGCCCATGCACTGCCCGTGTCAGAACTACAATC
GTGCACATCCCCCATACTGTACTCCCCGCATCCATTCAGT
GAGAGTTTTTCCCATCCCCTCCACCCCCCTCCCGCCTGCC
CGCCCCCTGATGAATATTATTGCCCTGTGAGATGTAAGTG
TTGATCAGTTAGTACCAATTTGATGGTGAGTACCAGGGGT
GCTTGTTTTTCCATTCCTGTGACACTTCGCTTCGAACAAT
GGGTTCTGGCTCCAACCGGGATAATACCAGATGTGTTAAT
TCACTACTGTTTTTTATTGCTGAGTAATACTCCATGGTAT
ACATATACCACATTTTATTAATCCACTCGTGTACTGATGG
GCACCTGGGTTGTATCCTCATCTTTGCAATTGTGAATTGT
GCTGCTATAAACATTCGCGAGCAGATGTCTTTATTATAGA
ATGTCTTCTTTTCCTTTGGGTAAATACCCAGTAGTGGGAT
TGCTGGGTCAAATGGTAATTCTACTTTTAATTCTTTGAGG
TATCTCCATATTACTTTCCATAGAGGTTGTACTAATTTGC
AGTCCCACCAGCAGTGTATGAGTGTTCCTATCTGTCCACA
TCCCCACCAACATTTGTTGTTTGGGGATTTTTTGATATGA
GCCAATCTCACTGGAGTTAAGTGATATCTCATTGTGGTTT
TGACTTGCATTTCCCTGATGATTAGAGAAGTTGAGCAATT
TTTTATATGTTTGTTGGCCATTATTCTGTCTTCTTTTGAA
AAGTTTCTGTTCATGTCCTTTGCCCATTTTTTAATAGGGT
TGTTTGATTTTTTCTTGTTGATTTTCCTAAGTTCTGTATA
GATTCTGGTTATCAGCCCTTTATCAGAGGTGTAGCATGCA
AATATTTTCTCCCATTCTGTAGGTTGTCTGTTCATTCTAG
TGATAGTTTCCCTGGCTGTGCAGAAGCTTTTTAGTTTGAT
CAGGTCCCATGTAATTATTTTTGTGCTGCTGTGATTGCTT
TGGGGGTCTTGTTCATAAATTCTTTGCCTAGGCCAATGTC
CATAAGAGTTTTTCCAATGTTTTCTTCGAGAATTCTTATG
GTTTCATGTCTTAGGTTTAGATCTGTTATCCATTGTGAGT
TGATTTTGGTGAGAGGTGAGAGGTGTGGGTCTAGTTTCAG
TCTTCTACATATGGCCATCCAGTTTTCCCAGCACCATTTA
TTGAATAGGGAATCTTTTCCCCAGTGTACGTTTTTCTGGA
ATTTGTCAAAGATTAGGTGACTGTATGAGGTTGGGTTTAT
ATTTGGTTTCTCGGTCCTGTTCCATTGGTCTACGTGTCTG
TTCTTGTGCCAATACCATGCAGTTTTGGTTACTATAGCCT
TGTAGTATAGTTTGAAGTCTGGTAGACAGATGCCTCCCAA
TTTGTTATTTTTGCTTTAAAAAATAATTCTATGCTTCGTG
TGAAACCAGAGAAGACCCCGTCTAGCCAAAGCAAAGGGTG
TTTTTTGAAGGCAAACATGGTGCTGTACATGAAGGGGCAG
AAGACACGATGGGATAATTTGGCAGGGGAGATTTCTTGTA
TTATTCACCTGCATTTTCACTTCCTCTGTGATCTTCAAAA
CACTCACTGCACTTGTATTTGGTGAGTGGCTGTGGTCTAC
AAATTTTGTAGGTATATACTGTCCATTTGAAAGTCTGCCT
ATTGCTCAGCAGTTGCAATTAAGTGATTTGCTGCTTTCAC
AGTGTCAATAACAATTAGCTTTTAAACTTGTATCTTTCAC
CATTAAGTAACCTCATAGACTTAACTTATCACAGCCTTTT
TTCAAGGGAAAAATTTCACAGATCTCTTCCATTGTGTTGT
AAGGAACACAGTAAAAAGGAACGATATTTGGCTTCCCCAA
TACCAAATCTTTATTAGTTAGGGTTCTCCAGAGAGACAGA
ACCAATAGGATATGTATTTAGATATATGAAAGGGGATTTA
TTAGGGTAATTGGCTCACACAATTATGGTGCCTGAGAAGT
CCCACGACAGGCCATCTGCAAGCTGGACACCCTGGGATGT
CAGTAACATGGCTCAGTCCAAGTCTGAAGCCCACAAAACC
AGGGAAGCCAATGGTGCAACTCTCAGTCTGAAGCCAAAAG
CCTCAGGACCCAGGGTGCTGCTGGTGTAATTCCTGGAGTC
CAAAGACCCGCAAGCCTGGAATTCTGATGTCCAATGCAGC
AGAAGAAAAGTCTCTCCTAGCTGTCAGAGAGAGACCAATT
TGCCTTCTATATTTGTTCTTTCTGGGCCCCTGGCCAATTG
GATGGTGCCCACCAACATTGAGGGCAGAGTTTCTTCACCT
CTTCCACTCAGACTCCCACACTAATCTCCTCTGGAAACAC
TCTCACAGACACACTCAAAATAGTGTTTTATCAGGTTTTT
AGGTGTTCCCTGATCCAGTCAAGTTGACACCTAAAATTAA
GTCCACAAATCCACTCCTTGTCAACTTGGCACCCATACAC
ATCTCCTCAAACCATACCTAATTTCCAAATATAGATAATA
ACAAGGTAATAGTTCAACCTGTGATTGTGATTTTCAGGAT
ATTAGATGTTAGGGATTTTAGACCTTAGGGATTTTAATCT
TCAGAGACTTCAACATTCAGGATTGTGTCCTTCAGGATTA
TGATCCAAACCCCTTGAAATTATATTATACATTAATTTGT
TTGTTTGTTTGTTGTCTGTCCACCTCACTCTGAGGTCAGC
TCCATGAGAACAGGAATTTTGTCTTCTTCAATACTCTGTC
TAATATTGTACCTGTCATGTAATAGATACTCAATAAGTAT
TTATTGTCAAATGAATCAATTCCTATCTTGTTTCTGCCTT
TTATCAAAAAAGATCTTTGGATTAAAATAAGTAGGAAAAA
GCTGGTTGAAAGGGAAATCCAGTCCAAGGAGTGTAAGATT
ATACCACGGTTTTCTAAATAATGATAATTGCTATCATTTA
TTGAGCACCAAGTAGGTACCAGAAACTGTGCTAAGCACTT
AACCTACCTTATTTAATGTAATCTTCAAAGCAACTATTAT
TAACCCCCATTTTGTAGATGAAGAAGCTAAGTTCCCAAAA
AGTTGGGGAACTCTCCCAATCTGGTCAATATCCAAACCAA
AGTTCAAACCCAGGTCTCAAGAGTCTGTGTCCTTAAGCAC
TCTGTGATTTGACTTCATGAAATTAAAACAGTATTTCTAC
ACTATATTTAAATTTCTTGGGACCAAACCAAATTATCTAC
TAGGATCCTGAAATACTGAACTGATCTTTATAATTTTTAA
GAAATTAGGAAAAATGGGCTAGGTATTAGAAAGCTGGTGA
TGGCTATGTGTATTTATGATCTTTAAAAAGGATGAACTGT
ATGATAAGGGACCACAAAACTATGTAGTTTAGTTGTACTA
TGTATGTAACAATTTTGGCATCTGAAATACTTTTAGACCA
GGCATTTCAGTTTGTACACCACCTACCACTTCCAGTTGTC
TTCTCCCAGCCATTTTACACATTTTGGTTTCCTGCCTGTC
CCCCAAAGAAACTGAAATATGTAACCCCTGAAAACTACAG
AAGTTTGTCCCAGGAGAAATTTGAGGACACCCACATTGTT
TAGGATCACTTTGAAAAGAAGTAGTAATTGATCATTAAGA
GCCAGCAGAGGTTTACTACAGACTCGTAAGAATAAATTCA
TTTTCTAAAACAAAGCTATTACATGTATATTGATTCTAAA
TGACAAGGAGGTGCTGGCAGCAAAAATATAAAGTGCAGAT
TTTTTAAACCTACATATTAGAATATCTTAGAGGCAAATAC
ACCAGAAACTGGAAACAACGTTTGCCCCTGGGAAGGGAAT
GAGAAGGCTGGAGGACAGAGGAGGAAGGAAGACACGTTTT
TCATTGCCTATCCTAGAGTACCTTTTGAATTTTATAGCCC
TAAGATTTCACAGTTGATGGAGCTCTTATTGACACAAAAG
CAGGAACCATTGACCAGATGGAACAGAATGAGCCTAACTT
TCAGAAAAAGTTTACTAAAGATTCTCTGAGATGATGCTAA
AACCATCTCCCCAGCCTTATTACAGCACAGAAAAACCACC
TGCCTTTGTTCTCAATTACCACATGACGCCAAATTCAGCT
GCCTGTTGAAAGTGAAGCTCAGTTGTTCCCAACACATGAC
TCAGCGGCTAGTTGGCTTCACAATGCATCTTGTCATGTTC
AACCCAATTAAATCGCTACCTAACAAAAACTTATTCCCTC
CCTCTTTTAAAATTTTGGATTATTTGACTAATGTTCTTCA
GTTTCCCAACAACAATGAAAAATAGATTTTTAGGCTATAA
AGTTCCTCTCTCTTCCTCTACCTTCTGTTTTCCACAAACT
TGAAACTTGAGAGAACAGAATTAAAGTTTCAAATCATTGT
TTCCCTTAGCTTTTTGAAATGAATAATTTTGAAATGTTTT
TGCTTAGAAAATATTGAATTCATAACTTTTTAGCAATAAC
AAAAGGCATCAAAATATGTTACTAAATTGCTCTACCTTTT
CCAAGAAATAAAATGTAATTGTTAGAGATAACATACATAA
ACCCTAAGTTGGAGGCGGGGGAGAATAAGAGAGGTGAAGA
GACAGTTGTGAGGTAGGCTGGAGATGGAAACATTTCAGAT
GATACCCTATTTTTCTCAATTTTTTGAAAACATTGCAAAT
ACTTTTGTTGACAACAACAAAACACAATTTTAGAAGATGA
AGTTTAGATAGTATCACATACTACTGCTATAAATATTGTA
ATAATGTACTAATAAAAGTTTCTTCTCTTAGCCAGGCATG
GTGTTCGCCTGTAGTCCCAGCTACCCAGGAAGCTGAGGCA
GGAGGATAACTTGAACCCAAGAGTTTGAGGTCACAGTGAA
CTATGATGATGCCACTGCACTCTAGCCAGGGTGATAGAGT
GAGACCTAGTCTCAAAAAAAAAAAAAGTTTATTCTCTATA
TGTTTAACACATTAACTGCCCTGTGAGTTGTATTTAACTC
ATGCTAGTTTTGAGCCCAGGGCCTCATGAAGCATATGTAA
CTCATGTCTCTTCACCTTGGGAGCCGCGTGAACTATTTTT
CAAGTTGCATATAACTCATCCACAGAAAACAATAAAAAAT
AACAAATTTTTCATTAAATTAGAAAGAATCATTTCTTTTC
AAAGTTTTTATTCTATTTTCATAATGAAACACCATGGCCC
CAAGGAAAAAAAATTTTTTTTCTAGTGTAGCAGTCAGTGT
GTTAAAGACTTACCTATTTTAGTATGCTTAAGTCACTATT
TTATTCTTCCTCCCTAAATACAGAGTAAATAATCAGTGAG
AATTTTTTACTATTAATTTTCCTCTCTCTGTTAATTGAAG
TTGAAATACATGTGACTGTTTTCTTTCTCCTAGAAGTACT
GTCTTTGAATGCACTTCTGCCATTGGATTGTGTGTTTTCT
CCCCCCATAGGTATCAAGGAGAAAGAAAAGAAAGAACCAA
TATTTCAGCTCATGAACTTTCAAGAAGATATTTCATATGA
TACTATTAATACTTTATGTAGTGGCCTGCCACCCCAACTG
CCAGGTGTATGGATTGCTGGCATGCAGTTGCAAACTGGAA
AATGCCATCTGTTGAAAAGAGGCACTTCACTGAAGTCCCA
TCCCCAGAAGGTCAAGTCCTTTCTTGAGGATAGTTCTTAT
CCAACAACTGGTCAATGTGAGGTTAAAAAGGTCTGGCCTC
TTGTCTCAAGGTGGAACAACTCTGAAGAGAATCCCATTCC
AGAGATTCTGTGGGATCAGCTGAAGCCTCTGCTGTGATTG
TATGATAGGTCAACTTCTCCCTCTGCCCTTACTCTCTTAC
AGGTGTTGTTCCTCAGAGCACTCCCCAATGAACTTTTCTT
GCACAAATCTCCATCCAAAAGTCTGCTTCTGGGGAAGACA
GACAAAGGGATTGATCCCCCTACCACCACCTCTTCCAGCA
GAAGGAAATTGATTTAGAGTGGTATGTTTGTGCTATTTTC
CTCTAATTTGCTAGTATTGTTTTTTGTTCTTTTTAAGTTC
CTTCAGTGACATGTTGCAGAACACATTAAGACACAGGGTC
CTAACAGCAGCAATAAAATGAAAGCTGAATTATTTCTTGC
CTATTTTATAGCTACCCGAAATAATATTCTTGACTTTCTC
TGTGAGTTAGAGGAAAAGATAAAGTCCATGAAATTAAATA
AGGCTAATTGACCTCCATGGAGATCAAACTCATGACCTTG
GCATTATTTTGCCTTGCTCTGCTCAACTGAGCTAATAGGC
TCAGACAGAAAGCTAATTAAAAAGTGAAATTTAAAGACTA
TTTCTATAAATCTTACTATCCTTGTAATAACAATCATCAA
GAGTAATCGAAAGATTGTCTATTTGAAAAGTTTTCTGTTT
CTCTAGTAGATGCTAGATGAAGATGGCAGATTGACCACAT
GAAACTATCTCCTCTCCCACCTAAGACCCTACTAAAATTA
AAAGAGAACTCGAACTTGCTCAAGAGTGACATCAGCAAGA
AGGCTGACTAGAGACACCTGGTGCTCATCTTTCCCCCAGG
AAAGGACCAAGGCAATGACTAAACAGCTAAGATTTGACTG
GAATGTCAAAGGGAGAGTGCTGGAGTGCAGCAGTGGAGTG
AAGACACACCTGTGGTGATTGGAAGTCCAGAAGGGCAGCA
CGGAGGCTCCTGTCCTCTGCAGTCCCATCTCCCCAACCCA
GACTGAATCAACCTGGAGACAGGAGAGAAAAGGTAAGCAG
AAGATCACCACCAGCCCCCATTGCCACCACAAACACCTAT
CATCTTTACTACAGGAGAATCCCATAGTCCTTCTAAGCCC
TGAGCCCAGTTTGGAGACCTGCCAGGAATTCATGGCAGCT
GCATTACCCTGATTAGGAACACAGGTGTACACTTCCCCCC
ACCCCACTCACCCCTGTAAGCCAAGCTGCTGCAGCAGGCA
CCATCTTGAGACCAGAGCCACCTCTGGTGTATACCCTCCT
CTGGAGGCCAGTAACCACTGCACCTCTCCAGCACTGGCAC
TCCATCTTCATTATGTCAAGCCCACATGGATGGCTGAATG
CCACAATCCCAGCTACACAGAGCTTGGGCCCAGAATCAGC
TGTAACTCTGGTCCTGCACAGCAGGGAAACTAAACCCTGC
TGCTGTACTTCCAGCCAGAGGAACAGTCTGCCAGTCCTGC
CCAGGGTGAACCTACTCTTGAGCCAGCCAAACCACTGTAC
ACCCTCCCCCAAGCAGGAGAGGCCCCTAAGCCCCTGAGCA
GCTGATATTCCCCAGGCCGGAGAAGTAGCTATGCTTCCAC
ATTCAGGACCTAAGAAACAGCCTTGCAGCGCCCCCCACAG
ACACAACTCTGGCCCTGTGCCCCACTGAGAAATAGTCCTG
CAGGCCATCTCTGGTGGGCATGCTCCCAGGCCAACCAAGT
AGCCAAGAGCCCAGGTCCAAGACCTGAGAAGCAGCCCCAT
GGGCTGCCCCTGGTGGGCACTCCCCAGGGCCAGCAGAGCA
GCCTTGCACCTGCAACCCAAACCTGAGAAATAGCCTTGTG
GGCCACCTCCAGAAGACATGACTCCAGGATAGCTGGGCAG
CCTTGCACCTACACCCTCAGCCTGAGAAACAGTCATGCAG
GCCTCCCCTGGCAGACATATTCCCAGGGGGGCCAAGAAAC
TATGCACCTGAGTCCTGGACCTGAGAGACAGCCCCACAGG
CCACTCCTGGCAGGCACACCCCCAGGCCAGTTGAGCAACC
ACATGCCCATGCTCCCAGCCAGAGTAACAGCTCAATGGCT
TGAACCCTGGTGAGCCAGACCCCAAGTTGGCTGACTCACT
GTGTGCATGCACTCACTCCAACCTGAGAAATAGCCCAGTG
AGCCCACCCCTGGCAAAGCTGCACCACCACTGCCTAAAAC
TCCCTCAGCCTAGGCTCCTGGGAAACTCGCAAACACCACT
AGTGTGGACTACAGCTGAAGAAACTACGTGGAGACTACAA
TACTGTGTCCACCTAGAACCAAGGCCAACACACCTCCCCG
AACTGATGCCCCAAGACCCATTCATAGAAATAAGCCTTTC
CCTATGAAACCTACTCCATAAAATTGGAAGAGGTAATTTT
GCCACTAGATACTTAGAAATCAATGTAGGGACACATCAAC
CATGAAAAGGCAAGGAAATATGTCACCTCCAAAGGAAAAC
CATAATTCTCCAGTAACAGACCTCAATCATAAGGAAATAC
ATGAAATACCAGAAAAAGAATTCAAAATAATATTCTTAAG
GAAACTCAGATACAAGAGAATACAGATAGATAATTCAATG
AAATGAAGGAAACAATTCATGATTTGAGTGAGAAATTCAA
CAAAGGTATAGATATTATAAAAAAGAACCAAACAGAAATC
ATAGAGCTGAAGAATTCAATGAATGAAATAAAATTTATAA
TTGAGAACTTCAACAACAGACTAGACCAAGTAGAAGAAAG
AATTTCTGAACTTGAAGACAGGTCTTTTGATATTACACAG
GCAGACAAAAAAAAGAAAGCAAGAAAGAAAAGAAAAGAAA
AGAAAAAGAATAAAAAATAAATACAAAATAAAAAAAATGA
AGAAAGCCTGCAAGATTTATGTTATGGGTGTTCCAGAAGG
AGAAGAGAATGAGAAAAATGAAGAAAACATATTTAATGAA
GTCATAGCAGAAAACTTCCCAAGTCTTGGGAGAGAGGTAG
ACATCCAGGTCCAGGAAGCTCAAAGAACCTCAAATAGATT
CAACCCAAACAGTTCCTCTCTGAGGCACATTATAGTCAAA
TTGTCAAAAGTCAAAGACAAAGAAAGAATTTTTTAAAGAG
ATGGGGTCTAGCTCTGTCACCCAGGTTTAAGTGCAATGGA
ATAACCATAGCTCACTGCAGCCTCAAACTCCTGGGCTCAA
GTGTTCCTCCTGCTTCAGCTTCCTGAGTAGCCAGGACTAC
AGACACATACCACCATGCCCAGCTCATTTAAAATTTTTTT
GTACAGATGAGGTCTCACTATGTTGCCTAGGCTGATCTCA
AACAAAAGAAAGAATTTTAAAAGCAGCAAGAGAAAAGCAT
CAAGTAACATATAGGGGAATCCTCAGTAGACTAACAGCAG
ATTTCTCAGAAGAAATCTTACAGGCCAGGAGAGAATGGGT
TTATATATTCAAAATACTGGGGGTGGGGGGATACAAAACT
GCCAACCAAGAATATTATACCCAGCAAATCTATCCTTCAG
AAATGAAGGAGAAATAAAATCTTTCACAGACAAGCAAAAA
CTAAGGGAATTCATCACCACTAGACTGATCTTAGAAGAAA
TGATCAAGGGAGTCTTACATCTGGAAGTGGAAAGGTGATA
ACCACCATCATGAAAACATGCAAAACTATAAAGCTCACTG
GTAAATCCAATACACAAAGGAGAAAGAGAAAGGAATCAAA
CTTTATCACTACAGAAAATCTAACCACACAAATTAACAAT
AAGAGAGGAAGTAAGAAACAAAAGATATACCAAAACATAA
CAAAACAAAACAGAAAACAATCAATAAAATGACAGGAGTA
AGTCCTCACTTGTCAGTAATAACCTTGAATGTAAATGGAT
TAAATTCCCCATTTAAAAGATATAGACTTGGAGCACTACT
CAGCCACAAAAAACAATGGTGAACTAACACCTCTTGTATT
ATCCTGGAGAGAGCTGGACCCCATCCTCCTAAGTATCACA
AGAATGGAAAAACAAGCACCACATATACTCACCATCAAAT
TGGCACTAATTGATCAACACTTATGTGTACATACGGAAGT
AACATTCATTGGGTGTCGGGCAGGTGGGGGGAGGAGGGGA
TGGGTATATTCACACCTAATGGGTGCAGTGCACACTGTCT
GGGGGAGGGGCACACTTGTAGCTCTGACTCTGGTGGTGCA
AAGGCAATATATATTAAAAAAAAAAAAGATATAGACTTGC
TGAATGGATTAAAAAAATAATAAGACCCAACTATATGCTG
CCTACAAGACATTCACCTCACTGTAAAAATACACATAGAA
TGAAAGTGCAGAGTTGTAAAAAGATATTTTACACAAACAG
AATCCAAAAGAGAGCAGGAGTGGTTATATTTATATAGACA
AAACAGACTTCAAAATGAAAGCTATAAAAAGAGAGAAAGA
AGGACAAAATATAATATAAATTTTGGATCAATTCAGCAAG
AGAACATAACAATTGTAGATACTTATGCATACAACAACAG
AGCATCCAGATTTATGAAGCAAATATCATTAGATATAAAG
GGAGAGATAGACTCCAATACAATAATAGTTGGGACTTTTA
ACACCCAACTCTCAGCATTGGACAGATCATCTGGACAGAA
AATCAATAAAGAAGCATCAGATTTAAACTGCATCATAGAC
CAAATGACCCTAACAGACATTTACAGAACATTTGACCCAA
CAGTTGTAGAATATACATTTTTTTCATCAACACATGGAAC
ATTCTCCAGGATTGACCATATCTTAGGACACAAAACAAGT
CTTTAAAAATGTAAAAAAAATCAAAATCATATCAAGTATC
TTATCTGATCACAATGGAATAAAATAAGACATCAATAATA
AGAGGAATATTCAAAACTATATAAATAAATAGAAATTAAA
CAACATCCTCCTGAATGACCAATGGGTGAAGGAAGAAATT
AAGAATGAAATTTAAAAAGTCCTTGAAACAAATGAAAATA
GAAACACAACATACCAAAACCTACGGGACACAGCAAAAGC
AGTATTAATAAGCAAGTTTAGAGCAACAAATGCCCACATA
AAAAAACTAGAAAATTTCAACTAAACATCCTAAGGATGCA
CCTCAAGGAACTAGAAAAGCAAGAACAAACCAAACCCAAA
ATTAGTAGAAGGAAAGAAATAATAAAGGTCAGAGCAGAAA
TAAATGGAATTGAGACTAAAAAAATTCAAATGATCAATGA
AACAAAAAGCTGAATGTTTGAAAAGATACACAAAACTGGC
AAACCTTAAGCTAGACTAACTAAGGTTTAGTCAAAGGTTG
CAGCGAGCTATGATCATGCCACTGCACCCTTGCCTGGGTG
ACAGAGTGAGACCCTGTTTCAAAAAAAAAAAAAAAATCAA
CTTAAAATGGATCGAAGACCTAAATGTAAGACCCACAATG
ATAAAACTATTAAAAGAAAACATAGGGGGAATGCTTTAGG
ATATTGGTCTGGGGAAAGGTTTTGTGAATAAGACCTCAAA
AGCACAGGCACCAAAAGTAAAAATAAACATATATTATATC
AAACTATAAACCTTCTGCACAGCAAAGGAAACAATCAACA
GAGTGAAAAGACAACCTACAGAATGGGAGAAAGTATTTGC
AAACTACTTATCTGACAGGAATTAACATCAAGAATATACA
AGGAACTTAAACATCTCAACAGCAAAAAAAGCAAACAATC
CAATTAGCTACGATTAGCACACGATCTAAACATTTCTAAA
AAGAAGACATACAAATGGCTAACAAATATATGAAAAAATG
CTCAATACCATTAATCATGGTATTATTGGAAATGCAAATC
AAAATCACAATGAGGTATCATTTCACCCCCGCTGGGATGG
CTATTATCAAAAAGACAAAATATAACAAATGCTGGTGAGG
ATGTGGAGAAAAGGGAACTCTTGTACACTGTTGGTGGGAA
TGTTTTCCATAGTACAGCCACTATGGAAAACCGTATGGAT
ATTCCTCAAAACACTGCAAATAGAACTACCATATGATCCA
GCAGTCGCACTAGTGCAAGTTTATCCAAAGGAAAAGAAAT
CTTTATGTCAAACATCTGCACCCTATGTTTATTGCAGTAC
TATTCACAACAGCCAACATTATGTCCCAGCTACTGAGGAG
GCTGAGGCAGGAGGGACTTGAGCCCAGTAGTTTGAGATCA
GCCTGGGCTACATAGCAAGACCCTGTCTCTTAAAAAAGAA
AAAAAAAAGACTGACATTTCATGGCCCTCCAGTGAAATGG
CTGGCTCCCATCTAGTCATCCTAAATTAAATAAACAGAAC
AGACAAACCCCCAGATAACATAGGAAGAAGAAACTCCTTT
TAAAACTTTAAAACTTTTAGAGAAGTAAAAGATTATACAA
TAACAATTTTTAAAATAAAACAGAATGCCATTAAAAAAAA
CAGAGAACACAAAAGATACTGTAGAAATTAAAAATGTGAT
AGCCAAAATAACAATATAATTAAAAGGGTTGAAAAAGAAA
GTTAATGAAATCTTCCAGAAAGCAGAGAGGGGTATAAAAT
AGAAAATAAAAGAGATATAGAGCAGGGGTCCCCAACCCGT
GATGAGTTGTATAATTATTTCATTATATGTTATAATGTAA
TAATAATAGAAATAAAGTGCATAATAAATGCAATGTACTT
GAATCATCCCAAAACTATACCCCCCATCCCCCAGTCCATG
GAAAAATTGTCTTCCATGAAAATGGTCCCTGCTGCCAAAA
AGGTTGGAGACCACTATATAGAGGATCAATCCAGAAAGGC
TAACATCCAAGTTGTAAATTTCTGAAAAAGTAAACTGAGT
AAATACAGAGGAGTAAACCAATGTAGAAATAATACCAGAA
AATTGCCCAGACCCAAATGTCAGTAGTCTACAAATTGAAA
AAACCCAAGTACCCTGAGCAATGACTGAAAAAACAAACAA
ACAAAAACTTCACACAAAGGTTTGTTATTGTGAAATTTTA
GATAAAGAGAAGATTCTAAAAAATTCCAGAGAGGAAAAAT
GGATCATACTCAAAGGAGCATGAGAGGGCATCAAAATCCT
GTTAGCAATACTGGACACTAGAAGATAATGAAGCAATGCT
TTCAGAATTCTGAGGAAAAAATGCCTTTCAAACCAGAAGA
TAAATTAAAGACATTTTCATGTATTCAAGGACCCAGAAAA
TTTATTTTCCATCCATCGTCTCTGGATTTTACTAAGAATA
TACTCCAACAAAAAAGAGTTATATATGCTTACCCGGCAGG
GGAAATACCATGATCACAAAGATGGTTTTCCCAGGGAGAG
GCTTATTCATTGCACTCCGGATGTCCTGACCCCTGCAATT
TCCCCAAATGTGGGAAACTCAACTGCATAATTTGTGGTAG
TGAGGGACTGCATTTATGCTGTCCCCAAAAAAAAAAAAAA
AAAAAAAAAGAGTTATAGACCAAGGCAAAGACATGGAATC
CAGGAAATAGTGCAATGCAACACTGAAGAAGCAGTCCTAG
AGAGCAATTGATATAGACTGAAATAAGAACAGTTTCCACA
TATGAGTCTCTGGGAAAATAGGAAAGCTAATTACTTTTCT
ATCATATAATGAGCATTTGGGGAGAAACTAGTGAAAAGTA
GATTATAACTGTAATTAAGCAATTGTAGCAACTTGCTATG
GTTTGAATGTGTCCCCTAAAATTCATGTTGAAACTTAATT
TCTAATGCAATAGTATTAAGAAGTGGGGCATTTAGGAGGT
AATTAGGTCATGAGAGAGCCTCCCTCATGAATGTGTTAAG
GCCTTTATAGAAGAGGCTTCACAGATCTTGGGCCTTTTTG
CTCTTCCACTTTCTTTCCACCCAGTGCTGACCCAGCTAGA
AGGCCCTCACCAGATGCTGAATGCTGGCGGCTTGATCTTG
GACTTTCCAGCCTCCAAAACTGTGAGAAATAAATTTATAT
TGTCTATAAATCACTTGGTCTGAAATATTTTTTGTTATAG
CAGCACGAACGGACTAAGATACAACTTAAAACTGTTTTTA
AAAAATGTATTCAAGAGTTGCAGAAAGAAGAAATATAATT
ATAGTACCATTTGGAGCACTGCAATGAACAATATCTACAT
AGACATAATATAAACACAGATGATTAATTTAACTAAAAAT
TATATTATACCAGAACTAAGGGGGAGTGGGTGGAGGGATT
GTAAAAGGGTTTAATCCACTTGATTGCAAGTTCCACAAAG
TCAAGGATTTGTCTGTTTTATTGCCTCTGGAACCCCCAGC
CCATACAGCAGGATCTGGCATGTGGTAGATGCTTAACCAA
TATTTATTGAACAAATAAATCCTTTCTACTATGCCAGGAA
GGCAATAGATAATGTCTATCTAAAAGTGATAAATCAAGAG
GCAGCTTTATAAAGCCATCACCAAAAATACAGACATAAAT
ACACAAAGAAACAGGTAAAATGGTTAAAAAAATTGATTGT
TTCTGAGACAACTATTGGGAGATAATTTAGAGGGGTGGGG
CAAGAAACTACTGTTTGTCTTTATAACTTATTTGGTGCTA
TTTTATTTTTTTTAATTATGTGTATGTAATACTCCAATTA
GATTTTTTAATGAAAGAAAATAGATACAAGTTTAAGATAA
AACAAATTTTTCTCCACTTTTTTTAAAAGAAAGTACGGAG
CAATAGAAGCTGAACACAAAATGACTGGGGTCCTTTACTA
AGAAAAATATGTCAAACAAAATCCCACTTGCTTTTTTGGC
ACTTTGACAATCAATTTGTTAGAAAACATAAGCACAACTG
AGCCAATAAAATTTAAGTTCTAATACACTGCACCGGGATG
GCATGTGCTTATAATGGATTTAGGGAATACATTAATGGTG
ATTTATTTTGCACAACTTCTGATTTATGAGAGTAGGCAAA
GTTAAATTATGCTTTACTATGCAATTATGGCTATTTTAAA
TTATTGTATTTTGCTGAGTAAATGATCTATTTATTCACTT
GGTCATGTTAAGAAATCTAGGGTTTTTTTAAATGGAGCAA
ATACAAGGTATACTTGATTAATTAATTTGCCTTAGCTTTG
ATGCTAAAGCTTTTAAAATTTTTTATGAGTTTCTCTCCCC
CACCCAAAATTGAGTGTTTACCACTTTCTTTCCCCTTCTA
ACGTTATTAACACATGTCTTTTTGGATTGAGCTCTAGTGG
GTCCTTTGACTGCAGTTTGTAAAACAAAGTATGGACTTTG
GAATCAGGTAGCGAACGTTAGCTGCCAATTCTGTTGCTTA
TTAGCTTTGTGAATGTGAACCAGTTACTTAAACTTCTCTA
AGCCTCAGTTTCCTCATCTTTAAAATAAGGACACTAATAC
TTACCATATAGTATGGTTGAAAAAATTAAATAAGAGGTTA
GAATGTGGGGTAAATGCCTAGTAAAGTGTTTGGCACATGT
CTTAATAAATGTCAGGCTTTAGACATTTTGTTTGATTTTG
TGACATATTTTTCTCATCTTCCCATAAGTTTACCTTATGA
CATTTATATGTATGTTTATTTTATAAACTCAATTAAAATA
AATTAAAATTTGGCTTTCAGGATTCCAGGAGTCTCTTTGA
GATAACTGTGCTGTTTCCAAACCAAGGGACTGGGAATTTC
TGCAAAGTGTTCATGGCATGGTGATGCTTGAGTAAAGGAG
CTGAGATAATTGTTAGAGGTAAGTGATGGGTACATGGGAT
CTTCATTATATTATTCTATCTTTGTATATATTTGAAAATT
TCTATACTAAAAAGCTGGAGTAAATATGAGTTTCCAATAA
AGAAAAGCGTGTTAAATCAGTTTCCCTGAGAAAAGCATTT
TTGGTATATATTCTTGGTTGTTTAGCGAGTCAACATAGAA
AAGAAAGAGGCCATTTTCTTGTAAACATTTTCCTTTGTAA
ATTCTATTTCTGTTTCTGTTTTCATTAAAGACTGCAGCCT
GAAAAACAATAAAGAAGATTTAATCTCTCTTCAGCTAAAT
AGGTCTTGGCCTGCTACACACCTGAATGAGGGAAACTCCA
GGGAAATCTAGGTAGGAAGCAAAGTGTTGATGAGTCACCC
TGTGGCACCCTTTCTCTGCATTGATACTAAATCAAAGCTT
CAGTTAATGACTAGGTCTGTTTTGCTGCTAAAGTACTTGT
CTTGGGAGTGTCTATAAGATTGACGGCATAGCTATTAATA
GACTGTAACACCTCCTTCTTTTTATGGTAGTGTTTGTTGC
AAAAGTCCAAATGTTGCTTGCGGAAACCTAGATAAATCAT
TATTTTTTTACTGAAACTCCATTGGTGGTTTTAGTTAAAT
AAAAAACGATGCCTCCTTTCCTGACCTAAACTATTTGACT
GGGTTGTTGATACATTAAGTTGTGCCAAGCCTTATCTTCC
CCACAAAAGCTGTGTTTTGCTGGTCCTTCAGGTGATTCAT
CTACTATATACACATAAAAATTATAGTTCACGTGGTTGTT
GTAAGAGTTAATTAATGTTTGCTGTGTACTTTATGATCCT
CAGATGAAAGGCACTAAGGAAATGCAGTGTGTCTACATAA
AATAATAACACTGGTATGCATTATAAAGAATGTTGGGATC
TTTCTGAATGAAAGGTAGAGCATTAACTTCAATTTATATT
TATTAGTGTTTGCAGAAAAATCAAACAATATTTGGAGGAA
TATAATGAAACTCAAGACGGTTTCAAGTGTACAAGTAACT
GAAGAAAAAAGGTAGTATGCAATAATCCTATTGTAGAATA
AGGAAATACAGCCTTTTTGCTTTGGGACACTTAAATATCA
AAAAGAAAAAAGGAAGAAATGAAAAGAAAAAAAGTATATG
CTCAATGTTCAAAAAAGGCAGCCTAAAATCAATAATGAAG
ACTCTTGATTCTTGATATTCTTTCCCCATTGAGATAAGCA
TTTATTAAGTGGTCAGAAAGAGTTTATCAGAAATATCTGA
TCTGATTTTACTCCTCATAGTTTTACTTGCGGGTGGAGGA
AGACAATTTAAAGAAAGAGAAGGGAAGAAGAGAAAATTGG
GTAAACATAAACACCAGTGGGCACAGGAGAAACCCAAGAG
TTATTTCGAATCCATCCTTGTGTTTCACTCCTCCTAATAA
TGCAGACCTAATAATATTTCCTTCCAAATATTGGCTGTTC
CTGTCCATTCCCATCTGCTTCTCTCCAGTTTGGTCCCTCA
GCATGTCAGATATGGATTACCATAGTAGCCCCCTGGCCAT
CCTCCCTGAACACACTCTCCCCCGGTATACCAAACGCATC
ATATCTCAATTCCCTCCCTGCCTCTGCAGGCCTGCTATTA
CAAGGCCCCACTGCACCTATCCTGCAGTAACTTTCTATTC
AGTTGCATTGTTCTCCTTGGAAGTACACCCCTTTTCATAA
TCTTTATACCACTGGGACGTCCTATCCTTCCCCTCTACCA
ATATAAATTTAACCCATTCTTAAGGTTTCTGATCAATGAC
TATTTCAGCTGTAAGTAATCTTTACCTTTTCTGATCTCTT
TGGCTTCTTGGAACCTAGAGTTTATATTACGAACTTTCGT
GTTTGTTACGCTTAGTTACCTACTTGATGAGGCTGCAACC
TCCTTGAGAGCAAGGACTGTTCTTTATACATATTTTGTGT
CTGACAGAGTGAAGCCACCTACAGGGAGGCATGAATGTGG
GTAAGATTTTTCTTTTCTAACATCCAGAGAGCTACTGAGA
CAAATACTGGACATGTCCATCCAGCCCCTGAAACGTGGAT
AAAGAGTTAAGTCTGGGAGCGAGGGCCATCAGGTTGTGTC
CTCTGGTATAGGAGAAGGAATATTTAATTAGCCATGCCCA
AAGCCTAAAGGAAATACAGGTTGAGCATGCCTTATCCAAA
ATGCTTGGGACCAGAAGTGTTTCAGGTTTCTGATTTTCTT
GCATTTTAGAATATTTGCATATACATAATGAGATATCTTG
GGGATGAGACCCAAGTCTAAACACAAAATTTATTTATGTT
TCATATACACTTTATACATACAGCCTGAAGATAATTTTAT
ACAGTGTTGTTAATAATTTTATGCATGAAACAAAGTTTGT
GTACACTTAACTATCAGAAAGCAAACTATCTCAGTTACCC
ATGTGGACCAATCTGTGGCTATCTGGCATCGCCATCATTC
CCGACTCTGAATTTATATGCTACCAATAAGCAATAATTTT
CTTACACTTATTTACACATAAGTAAATTCATACAGAAGTG
GGAGGCTCTTTTTTCCTTTGGGGACCCTGAATAAACTGGG
TTACATATCTGTGTTTTGAATGCAACCCATTACATGAGGT
CAGGTGAGGAATTTTCCACTTGTGGCATCATGTTGGCGCT
CAAAAAGCTTCAGATTTTGGAGCCTTTCATGTTTTGGATT
TTCGGATTAGGGGTGCTCAACCTGCAGTACCTCTCAAATT
TTCTACTCCCCTTGCTACAATTCCACACTCACTAGTAAAC
TCCTTGGTTTTCTAGGTTCCCTGATAGCAGAAAGAGTGAG
TTCCAGATAGAGTGTAAGAGTTTCCAGACACTGGAAAGGG
ATATGCCTCATGACATTTTGGCTGTTACATCAGTGTCCTG
TGAGTTTGTTCAGTGTGAATTGCCTTTAAGACATTCATTA
TCTCTGGGGGGTAATTGAGATAATCTTGTTTATGAATCTC
CAAAGCTGAGGAACAGTCGCCAATGGTGATCTTGCCAAGT
ATTCTGCCAAGGAGAGGCTGTCCCAGCAGTCAGCCCTTAA
GCCGTGCCTCCACTCAGTTCCCCCAAACTGTTACACGCTT
CCACTTTTCAAACTATCTGACCTGATGTGGGCAACATCAG
AGAAGCCATATAGTGCAGTGGTCAAGAGAGCAGACTTCAG
AGCTAGGCAGCCTCAGTTTGAATCATGACTCTATTATTCA
TTGTCACCTTGGGCAAGTAGTCAACCCTTCTGTGCCAGTT
TCCTCCTATGAAATAGGATGCTAACTGTACCTGTCTCACA
AGGATGTCATGAGGAGCTGATATACGTAAAATGATTCAGA
CAGTGCCCAGCATATAAGTGCTCAATAAATAACAATTAGG
CAAAAAGCATGTTCCAGACAGGACTACGATAAAACTAGTT
TGGCCCCAGTCTACTGACTCATTTTTGTGAAATATGAGGA
ATAACTTGTAGAACTTGTGGAAATTTTGTGAATATTTGTT
GCTTCCCCATTTTTGCTCATTTCTTTCAACTACAAATTTG
TTTCCCCACGGCAATTAACAGCGATTCCTTAAAAAGAAAA
GGGCCTCTGGGCATTTTTTTCTGAGGTCACTAAGGATGGT
TAGAGAAGGCTGAAGAGAGAGTTTTTCAGACAGCCTTATG
AGAATCATAGACAGTGTGGTGGTAACTGTGAAGGGCAAAG
GAATGCAGGACAAATGGCACAAACCTGAGGGGAGAAAGCA
GTGTCAGAGTTGTTCCTGGACCTCAAGAAATGTTTCATGA
TTTCTATATGAACAAGAGCTTCTGACTTAACCAAAGGTTG
GTCCAATGCTTACTTTCAGTCTGCAAAGAGACAATCTCCA
ATCCTTCAGTAGGTTGTTTGTAATACAAGTAAGCTCTTGA
TTAGTACCCAAGAATGTGCTTTTTTGTGGACATTTTCCTA
GGGTACTGAAATACACTGTATCCAATATATTCTTTGGGTG
ATTTAGAATACTGATGAATTTTTTTATAAATTCACTGCGA
CCTTCAACAAACATTTCTTAGTCTTTAACATCTTATGAAG
GTTCAAAACTAAACTGATCTTTTGGTTTGATTCCAAAATC
TCTACTAACTATACTTGAAAATATGTTTTTACATATCCAA
CAATATTGGGTGATTTTTCCTCCTACTCTGTGGCAGCACA
ACCTAAGAGTCCAGATTCTGGAGCCGATTGCCAGGGCTCA
ATTCTCAGCCCTACCACTTTTTTGTTAAGTGACCTCTAAG
CAAGTAACTTAATTGCTCTTTCCTACATTTCCTCTTTTGT
AAAATGGTAATAAAAATAATAATGCCAATTTATAAGACTG
TTGTAAGAATTTAAATGTTAGTACATTTAGAACAATGAGT
GAGACATAGTAAGCACTAAATTAAAATTAGTTGCTGTTGT
TACTTTTATTCTCGTTATTTATTAAATTGTCTAAAAATGA
GTTTCAATACCTCTTACCTAAAAGGCAAAGTGTGGTGAGC
ACATGATTTGGGAAGGCACTATAGTATATGACGACAAGTG
TAGATTTAGCATAGCAGAAAGGAAGTTTCATGTGGTCTTG
GTGGAGTTATTAATCAAGGTCCCCATTTCTCCAACCACAA
AGATGGGCACATGACACAGACTAGGCCAATCCTTCCTTTC
CTGGACTTTCCTGCATGTTGTGCTGAGGATGGAGGTGGGA
GCGGGAAGCCTCTCTTGCTTTTGCATTATGAACTATAAGA
AATGTAGGCCCTGGGACCACCAGCCATATCATTCCTCCCT
GTTCTGCTACAGAAGAAAATGATGCCATCAGACAAAGAGT
GGCAGACAGTCCCAAGACATGCAGAAAGAACTAATCTCTC
CCTGCCTAAATAATCCAACGTAGTTACAGGAGCTGATACA
TAAACTCTTTTACTAAAACTAGTTTGAGTTGGGCTTCTAT
TGTCCACACACACACAAAAAAAGTCTTGGACTTTTCAGCA
TTATTTTAATTTCAAACATTCCATTTTATTGTTCCCATAA
GTAATACTACTATAATAATAACAGCTACCACATATACCAA
TTTATATGGGCCAGGCACTGTTTTAAGCATCTTACATGTT
GTAACAGCAAACCTATGAAGTAGGTATTATTGTTGTCCTT
GCTTCACAAATGAGGAAAGTGAGAAAGATATTAGCTACTT
TGTGTAAGACCACATAGATAGTAAGTGGAGGTAGGATTTG
GATCTTGACCTGAAACCAGAGTCCATGCTTTCTGTACCTA
ACCATCTGACAAATGGTCTCTGATTGTAAATGTTGGTAGG
AATTAAACTCTCCACAGTGCACACTAAGAAGGAGATAGAA
AGTGGCCCATACAATGTATGCGTACAAATTTGATGGTGAG
AAAGAGGGAATGACAAATAGGCCAATTGTAGTCCTTTATC
TACTAAACAGAAAGCATGTCAGAAAATTGCAGTAATCAAA
GATTCTCCGATTTAGGGTAGTTCTTTAGATACTATTCTCG
CAAATTCCATTTGTTCCCCATGTTCTTTTATGTTCTCTAA
CCCTTTTCCAACGTTAGAGAAGAGAGCATAGGGACAATTT
TCATTCATCTCTGGGATTCTTAAAACACAGCCCTCATTTG
ATACCTCTAGTTTATCTCCTTTTTATTCTGGATCTCGTTG
CATTCTTCCTTAATTGCCACTCCCTCCTCATTTTGGAATG
GTCCTGGAAAAAGTTATCAAGAAACTCCTGCTTTCCAGGT
GCATTGGTCATGTCTTAGTAAATATGTTACCTGACAGATA
CTTCTGTGTTTTTTTAATACTGTATACCTAGCCTTCCTGG
AAACCATCTCCCTGGTGTTTAGGCCATCACCCCTCCTCGT
TCCCTTCTTACATTCTGAGTATTTTCAAAAATCTCTTTGC
AACATCCTTTCCTTTTTACCATTAAGTATTGATATTCCTA
TCAACTTTCCAAACTCATGCCAAATGTTATTTCTTCCAGA
CAGCCTTCCCTGTCACCCACTTCCATAGAGTTCATCTGGT
CTATATTTGTACTTTGCCCATACTTTTGTTACCCTTCTTG
TGCTGTGCTGTTATTTATTTTCCACTTATATCTCTCATCC
TTTGGGCTTAAAATTCCTTGTGGGCAAAGGATGATGCTTT
CTTCATCTCTGTATCCCTAGCACTTAGCAAATTTTTGCCA
CAGAGTAGTTTCCCAATAAGTGTTTCTGAATGAAGGAATG
GGTTTATCTGGTTTTCAACTGTAGACTGTCTGCCTATTAT
GACTCAACTTGATCTTTCCTCTGTAAAACAGGAGAGTCAT
TATCACAAAAGATGACCAGAACTGTAAATTTCCCATGTAC
GGGGAAGGACACTGGATACCCAGTAGTGAACATCTGATAC
CTACTATATCTGGACACATCTATTTTTCCTACTAAATATA
ATCACTGGTAGTTTGTATGTGCTTGTGTGTTTATAGGGAA
TTAGAGAAGAGAACAAGAAAATCAAAACACTTGGACTCTA
TTCCTAACTCTGTCACTTAGACCAATGACCTTTGGCAAGT
TATTTAGCTAATCTGAAGCTTGAATGTCTTTTTTTTTTTT
TTATCAGGGTCCTGCTCTGTTGTCCAGGCTAGAGTGCAGT
GGTGGCATATCCTAGCTCACTGCAACCTCAAACTCCTGGA
CTTAAGCGATCCTCCTGCCTCAGCCTCCTGAGTAGCTGGG
ACCACAGGCGCACAACACCATGCCCAGCTAATTTTTCTAT
TTTTTGTAAAGATGGGGTCTCGCTATGTTGCTCAGTCTGG
TCTCCAACTCCTGGCATGATCCTCCCACTTCAGCCTCCCA
AAGTGCTAGGATTGATTATAGGCGTGAGCCACCACACCTG
GCCACCACCAGGGAAATTAAAAAAAAAAAAAAGACAAATC
TTAGCCATGAATGTCAGCCAGCCAGGAAAACAGGAAATGG
CAAGATCACTGGATCACACAGGAATAATAAGAACCTGCGC
ACAGCTGAACTGGATGGAGACTATGATGTAGTTTCTAAAC
TGAAAGTTTCTTTAGTGTTTAAATAAAGCATCCCCTCTAC
TGCAAGAGTTTGCCAATCTTTCCTGAATACTCAGCTATGG
ACATTATAATCTTTTCTCTCTGTTTCTGTTTCCCTCAGGG
TGACTTTCTGCCTTTGCTCCTAACACCAACTAATTGTCCC
CCTAAATCCATAGATCAAACACTAGACAAATTGTTTCTAA
GGACTTCATGGCAAAGCTCTCTCTCCAGGTTCCTTCATAG
GAAGCCAGCCAGGCAGTAGTTGGTTGTTCTTAGGTCAGAG
GCACTCACCTGCTTCAGTCAGTGGTGGCCATGGTGATAGA
GTTGAGAGAAACAAACACATTCACTTATTCCTATGCCCAA
GGCTCTTGCTTTAGTAGGCACTGTTGCAGATTTCCCTTAG
AAAGAGTCTGTGGGTACAACTGGCCCTCGTAGTGAAACAG
ATTGTTCTTTGGTGTACTTGAAGCATGTAAAAATGTTTGG
TGGAGGCCAGGCATGGTGGCTCGTTTCTGTAATCCTAGCA
CTCTGGGAAGCCAAGGTGGGAAGACTGCTTGAGATCAAGA
TTGCTTGAGACCAGTCTGAGAAAGAGCAAGATCCCATCTC
TACAAAAAATAGAAAAATTAGCCTGGTATGGTGGCGTGCA
TCTGTAGTCCCAGCTACTCAGGAGGCTGAGGCAGGAAGAT
TGTTTGAGCCCAGGAATTTGAGGTTGCAGTGAACTATGAT
GATGCCACTATATTCTTGCTAGGGTGAGAGAGAAAGACTC
TATCTCAAAAAAAAATTTTTTTTTGATGGTATTATTATCA
ATGATAGAATTCAAAGCTTTAAGCTAAAAAAAAAGATGAG
ATAATTTTAGGCTGTCACCAGCAGGATGAGAGGTGATCAA
GATGGGAAGATGGGTCCTTCAGTTCAAACTAGCAATATCC
TATCTATGACACTGGGCAAGATAATGTTTGTATCAGCAGG
GTCCCATCAGTCTTGTAGAAGCCACTCTAAGTTAAAACAG
ACAAAATTTGATACAGGGAATTGATTACATAGGTGTTAGA
AGGGTCAATCCAGAGATTATCCACTAACAACTCTAGGCTA
AAGGGACAAAGGGAGGAAGGAGTGTTGAAGGAGCCCAGCA
GCAGCTGGAGCTATGAAGGAAATAGCAGATGCCCACCACC
CTGCCCAAAGCTAGAAAAAGAGAGTTAAAGTTGGTGAGAG
GTAACCTGGCTTCTTTTTCCTCCTGTTCTCCAAACTCCTC
CTATTAACCAAATACATCAGGAAGCCAGCTGACACAGCAA
GATCAGTCCTCCCTGTGATACAAACATCAAGGAAGGCAAA
GAATGGATCTGAGGGCAAACGGACTCAGGACCAGTTCTGT
ATCTTATAATTAACTGAATCAAATAGATTATTGTTATCAT
TTTAAAAAAAACATAAACATTCAAGCTTCAGATTAGCTAA
ATTTACTTGAGAATGGCCGAGAGTCAGCATTGCTATGATA
TAGACTGAGTACATTGGAACGAGTGGAACTGGCTTTTAAT
CTTAGCTCTGCTATTTATTCTGTTTTATCATATTTGGAGT
GAGTTACTTAACCCTTCCAAACCTCTGTGTCTTATTCTGT
AAAATGGTGATAATAATATCCATCTTCTGTTATTGTAAAG
ATTCAACATAATGAACATAAAGCTTTTAGCACAATGTCTA
GACATGGAGGATGGCTTTACTGTTATGATGATGGTGGTGA
CAGTGACTGTCCCCAGGCCATGTTTCATTATTGCTTATCC
AATAGCCTGTTTTAGCAGGTTTTTCCAAGCTGATTCAAAA
TATAGGCATCATTGGATCTCTGAGTAATTTCATCAGTATC
AAGGTTATTAGAGGTTAAAAAGTCTGAATTGGATAAATGT
TTGAGATGATGGATATGCTAATTACCCCGATCTGATCACT
ATATGACATATATATCAAGACATCACTAGGTACCCCATAA
ATATGTACAATTAGGCCAGGCATGGTAGCTCACGCCTGTA
ATCCCAGCACTTTGGGAGGCCAAGGCATGAGGATTGCTTG
AGGCCAGGAGTTTGAGATCAGCCTGGGTAACATAGTGAGA
CTCTGTCTCTACAAAAAGTTTTAAAAATTAGCTGGGCATG
GTGGTGAGCACCTGTAGTCTCAGCACTCCAGAGACTGAGG
CAGGAAGATTGCTCGGGCCCAGGAGTTCAAGGTTACAGGG
AGCTGTGATGGCACCACTACACTCCAGCCTGTGTGACACA
GTGAGACCCTGTCTCCTAAAAAAAAAAAATACAATTATTA
TATGCCAATTTTAAAAGTCTAAATTGGTAAAACGCCATGA
AGGTTTCTACTTCTCATCAAAAAAATTATGAGGTACCTTG
TATATAAAATGCTTGCCTGTGTACACTATTAACAGTCATA
ACCACAGTATGAATTAGTTAAGAAAGAGTACAAAGGATAA
GTAGTTAAGGGACTGTATCTTTGAAATTGCAAATATATTT
GAGTAGACCAAGCAGGCATTCTCAGGGGAATTATGTGACT
ATGATTTTGAACAGGTGATTCATCCAGTAATAGAAAGTCA
GTAGATAGTTTAATAGGAAGAGTTTTGGTGATTTCGCCAA
ATTTTTGAAAAGTGCTCTCACTAAACTCACACTACACTCT
CACTAATTTCTTTGTCATTATCTGGAGTGTTAGAATTTGA
AATATTGTGGACTTTTGGGTTTTTTGTTTTGTTTTATTTT
TCAGTTAAATCTTGTACTTTATTAGTAAATTTTCTGAGAG
GGGAAGATGTGGTGATTTTGTCTCTCTATTGTGATGTTGC
TATGACTTTTTAAAAGATTTTAATTCATTAAATTTAAAAA
ATTGTGCAATATATAATACACATAAAATAATGAATGAAAA
TGTGCAGTTAAAGGATAAGGATGAAATGAACATGTGTTTC
CTCACTATCCAGGTCAAGGAACAAAATATTTCTATTTAGT
AACTCCCTTATTACCCTCAAAGTGAACACTATCTTGAAGT
TTTGATTAATTATTCTGGTTTTTCTTTATATTTTTGATCA
CTTGTGCATACATCCTTAAAATATATTCGTTTTCAGTGTT
TTTAAAATTTATGTGGAATCATATGATTACATTCTTCTAT
GACTTGCCCCTTTCAACCAGCATTATGTTTGTGAGATTTA
TTTATGTTACTGTACATAGATGTAGCTCATTTTTGCACTT
ATATTCATAAGTGAAATTGGCCTAAAATGTTCTTTTATTG
TCCTTATCAGGTTTTGAAATCAAGAGTATAGCTTTCTTCT
AAAATTAGCTGAGCATCTTTTGTTCTTTCTCTAGTTTCTG
GAAAACCTTCTATAAAACAAGAATGAATTGTTCCTCAAAT
GTTTGACAGACTCATCCATAAAATCATCGTACCTGGTTTT
TTTTGTTTGTTTGCTTTTTTGTGTGTGTGAGAGGAGGTCT
TACTACCATTTTAATTTCTTTAATCTTATGTCTATTAAAG
TTCTCCATTTCTTCTGTCAACTTCGAAATTTCATATATAT
TTAAAAAATTTTTGCATTTAATCTAGATTTTCAAATTTAT
TACATATAGCTGTGTTTTCATTGACTTGTAAGCTCTCACA
TGTCTTCAAGTTTTTAAAAATATTTCAGCTTTTCCAGTTG
TTCTCAAAAAAAGATTGGTTTGCATTCTCTGGTTCATCAG
TATCAGAAATAGATGTTTATTGATTCTTTTTTGAATCTGC
TTTAAAGCTTTATTTATTCCTAGAGACATTAAACTTACTT
ATTGATTTTCTGTGTCAGATCATTTCAACATCTGAAAATT
CTGTGGATCTGATTCTGCCATGATGGCTTATGATGCCTTT
TTACCTTGAGTTATTATTTCTTTTTGACATCATCATTATC
ATTATTATTATTGTCATTCTTATTATTATTTTACTGTGAA
TTATGCTTTTTCCTGGAACTTTCTATGGAAATTATTAAGT
CCTGGGATGAAGGTGGGGTCTTCCCAAAAAGATTTTGCCT
TTACTTTTGTCAGGTGACTAGGGTATACTATTCAGGAGCC
ACTTAAAGTGAAACGATTGACCTAAGATTTTTTCGGCCTA
CCCAAGAAGTGTGAATTGAAACTATAAACCAGCAAGAGGA
TTGGCTTATGGTAATGAATTCTCAGAGGAAATTTTTTCTC
TCTCCAGTCAGCACCAAGGTTTAAAACAGGCAATATTTTG
CAGTCCTAGGGAGGGAAGAGGCATTCATGTTTAGTTCACC
CTAATACTGAGGGTGCAACTCTTTGGGTCCTAGCTTTATG
GGGGGCAAAATCTCATGTTACACTTTATATCTTGAATCTT
CTTTTGTCTTTTCTGTCCCTAGCCCTTCAGGGCCATGGAA
ACTGAGTTTACAAATTCAGCAAATGTCATTAAGGAGAAAG
TTCTCAGAGCTCCTTTTATATCTCAGAGTTCCTGCTTTTA
TTCAGAGTCTGGCCTGAATATTCCTCACTTTCTTGCCAGT
TTATATATACAAACAAGAAAATTTTTAGAAAATATTTTAA
CCAGCATTTTTTGTTACTTTTGATTTGGAGGGTCTATACC
TGATATACAGTTTTGTTCTGTGTTTATATTATTAAAAAGG
ATCATATTGGCTGCTTTTTTATATTAGTATGATGAGCACT
TATCTACTTAATGAATATGCATCTGCAATTATTATTTATT
TATTCATTCATTCAACAAATATTTCTCTGCCCATCAATAT
ATGAGTGGATTAATAAAATGTGGTATATGTATACCATGGA
GTATTACTCAGCAATAAAAAACAATGGTGAATTAACACAT
CTGGTATTATCCTGGTTGGAGCTAGAGCCCATTCTTCAAA
GCGAAGTGTCACAGGAGTGGAAAAACAAGCCCCACTGGTA
CTCACCGTCAAGTTGGTACTAACTGATCAACACCTACATC
ACACAGGGCAATAATATTCATCAGCGGGCGGGCAGGCGGG
AGGAGGGTGGAGGGGATGGGACAACTCTCACTGAACGGAT
GCGGGGAGCACAGTTTGGGGGATGACCATAATTGTAGCTC
TGACATGGGCAGTGCATGGGCAATATATATAGCCAAAGTG
TTGTAGCCCCACAATATTCTGAAATTAAAAAAAAAAAAAG
AATGTAAAAAAAAAACAAAAACAAATATTTCTCGAGGCCT
ACTATCCATGAGACTTTTTTTTCGCCTCTAAGGATATAAC
AATGAATAAGACACAGTTTCTACATGTATGCAACTTAAAT
TCTAGGGGAGAAGAATACTAAATAGAGTATTACACAATTA
ACTATATAGTTACAAACTCTTATTATAAGGAAAGTACTCT
GAGAGAAGCACTTAATTTAGACTGAGAAGTCAAGGAAGGC
CTCTCTGAAGAAGGGACATTGAAAATGAAACTAAAGGATG
AAGGAGTTAGCCAAATGAAGAGTGACAGGAAGAACTTCCA
GTCAGAAGGAATAGCATGTATGAAGGCTCTGAGACAAGAA
GAAACACACCATGTTTAGAAATGAAATAAGGCAAGAAAAG
CTGAAGTAGAGAGCAAAGGGGAAAATGCTAAGACATGAGC
TGAGAGACAGATTGGGGCCAGATCATACATGACCTTATAT
GCTGCCTTAGTTGGCTCAGGCTGCCATAACAAAATACCAC
AGTCTAGTGGCTTAAACAACAGAAATTTATTTTCTCACAG
TTCAGAGGCTGGAAGTCCAAGGTCAGGGTGCCAACATCAT
TCAGGTCCTGGTGAGGGCTCTCTTTGTGACCTGCAGACAG
CAGCCTTCTCACTGTGTCTTCACATGGCAGAGAGGAAACT
CTGGTGTCTCTTCCTTTTCTTATAAGGGCACCAGTTCTAT
CAGATCAGGGCTCCACTCTTACCACCTCATTTAACCTTAA
TCATTTCCTTAAAGGCCCCATCTTTAATATAGTCACATGC
AGAGTTATGGCTTCAACATTTGAATTTGGGGGAGACACTA
TTTAGTCCATAGCATATGCCATGGAATTTAATTTCACTTT
AAGTGTTATTTGAAGCCATTGGAGAATTTTGTGCAGTGAA
ATGACATAACTGGTTTATGTTTTGAAAGAATCAGTGTGGA
ATAAAAAAGAATCAGTGTGATTTTTGTATGGAGGACAGAA
GAGGGGAGACCAATTAGGAGGCTATTGTAATAGACAAGAA
AATATGGTGACTGGGATCTCTTTGGTATCAGTGGTGAGTA
AAGAGAATTCAATGGATTTTTATATACATTTAGAAATGAT
CACTGACAACATTTAGTGATTGTTTGGATGTAAGGAAAAC
CAAGGTATCAAGGAGGTATCTATGTTTATGGCATGAGCAC
ATGAGCAGGTAGTGGCACAATTTACTGAGGTGAGAAACCA
CTAGAGTTGCAGGTTTACAGCGGGAAGAAGATAAATCTAG
GTCCATTTTGAAATGCTGAATTTGAAGTGCCCACAAGGCA
TCTAAGTGAGATGTCAAGTAAGATATACATGGGTCAAGAG
CTCAGAAAATAGATCTGGGATAAAGATATAAATATGGGCA
TCAGCAGCTGATATTTGAAGGCATGGGAGTGGATGAGGTT
GGACAGGCAGAGAGAACAGAATAAAGAAGAAAAGAAAGCC
TAAAACTGAGCTTTGAAGAACATCATTTCCTATTTTGAAA
AATTTAAAACACAAAGAATCATAGGGTGAATACCCATATG
CCCACCATCAGTATTCTACAATTAACATTTTACTATATTT
GCTTTCCTGTATCTATTCATTTATTCTTCTATTCACCTAT
AAAGCCATATTATTTATTGATGAATTTCAAAGTAAGTTGC
ACATATTAGTACATTTCACCCTAAAACACTTCAGCATGCA
TATCAAGTAGAGTTCAATATTCATTTACAGTTTTTTGATT
GAAATTTACAAAGAGTGAAACGTGCTAATCCTAAATGTAC
TATTTGGGGGTTTTTTGTTTGTTTTTGAGACAGGGTCTCA
CTCTGTCACCCTAGCTAGAGTGCAGTGGCATCATCATAGC
TCACTGCAACCTCAAACTCCTGGGCTCAAGTGATCCTCCT
GCCTCAGCCTCTTGAATAGCTGGGACTACAGGTGTGCACT
ACCACGCCCAGCTAATTTTTCTATTTTTGGTAGAGAGGAG
GTCTCACTCTTGGTCAGCCTGGTCTTGAACTCCTGGTCTC
AAGCAATCCTCCCACTTCAGCCTCCCAAAGTGCTAGGATT
ACAGGCGTGAGCCACTATTTGATGAGTTCTAACACATGAG
TACTTACCTGTTTAATGCAAACTCCTATCAATATATAGGA
AAATTCTCCAGAAATTCCCCTGAAGTTTCTTCCCAGTCAA
TCTCTACTCTCAGCCCCCTAAGGTAACCATAGTTCTGACA
TTTTCCCACCAAATATTGCCTGTTCTAGAACTCCATATTA
ATGGAATAATGCAGTATATATACTTCTTGTGTGTAAGGCT
GCTTTCACTCAGCATAATGTTTTTGAGATTCATCCATGTT
GTTGCATTCATCAATAGTTTGTTTCTTTTTATTAATGAAT
AGAATTTTATTATACAGCAATACCATGGTTTGTTTAGCCT
TTCTCCTACTGATGGATACCTAAGCTGTTCCTATTAATAG
TTTGGCACTACCATGAATGCAAGCTGCTATGAACATTTTT
TTATGTCAGTATTTACAGCAGGAGCTATGAACATTTTTTT
ATAAATCTTTGTAGACACATGTTTTCATTTCTCTTGAGTA
AATATCTAGACGTAGAATTGCTCGTAAGATCATAGGGTTG
GTAAATGTTTTGTTTTTCTGTCATAGAATCTTCATTTTGC
CATTTGCATAATAGCAAGAGGAGCCATCCCATGTCCATCC
TCATCTGAACTCCTACCCATTATGTTTACATAAATACTCT
TCAATGATTATTAATATTTTTAAAAATACCCAAAACTCCT
GTATCTTAATCTAACCTGAAAAGCAAAATGATGTTTAGAG
ATGTGCCAGCTCTCCCCCAAATGAAACGTATTTCTGAATT
AAATATATCTGGCTTCTTTTGCCTTTTGAGTAGGCAAATC
CAATTTACAATCTCCAAAAACTGCTCAATGAATCAAGCAG
CTCCCTTGTGCAGATAGAATTTTGGAATCCCTCTATAATA
TTATTTTTTTAATTGTGATAAAAAACACATAACATAAATT
TCCCATCTTAACCATTTTAAGTGTACAGTTCAGTAGTATT
AACTATATTTATATTGTGCAATAAATCTCTGGAACTTTTT
TACCTTACATAACTGAAATTCTATACCCATGAAACAGCAA
CTCCCCATTTCCCCCTACCCCCAATCCCTGGAACCACAGT
TCTACTTTCTGTTTCTTTGAGTTTGACTACTTTAGATACC
TCATACAGTATTTGTCTTTTTGTGACAGCTTATTTCACTT
AGCATAATATCCTCAAGGTTCAACTATGTGGTAGCATGTG
ACAGAATCTCCTTCTTTTTTAAGGCTAAATAATAGTCCAT
TATATGTATAGACCACATTTTGCTTATTCATACATCCCTC
AGTGGACATGTGGGTTGCTTCCACCTCTTGGATTTTGTGA
ATAATGCTGCAGTGAACACGGATGTGCAACTCTCTCTTCA
AGACTCTGCTTTCAATGCTTGTGGATATATACCTATAAGT
GAGATTGATGGATCATAGACACTTCATTTTTTTTTAACAG
TTTATTATAATTTATTTTATTTAACAATCTAGGAAGTTTG
CAGCCATCAGCAGTTCCAGTGCAATTTCAGGTGCAATTGG
GAATTCAGGAATCTCCGTGGAGCTGTTAGTGTAGCGAACC
TTGTAGGTAAAATACATACATACTTTGGATAGCACATGTG
AAGGGATCTCTCTAAAATTGACCTCATTGGTTTCGTTCTC
AGCAAACTGACCTGGGCCACCCAACATGGCTTTTATTGTT
CCTGATGTTAGTGCATGTTCTCTTTTTACAATAAATTCAT
GACCATCAGAAGATATCAATTTGACATACATGGCATCAGG
GCCTTCACAGCCACCATAGGTTTTCTCCTCTCCATCCATT
ATGTTCTTAGGAAATTCTACTTTGCTTCCCCAGGAACTTT
AGTCGTTTCTCGTCAGCCTCGCAGGCACCGCAGGCACCGC
AGCCGCAGCCGGGTCCCCGCGTACCGCCACAGCCCCTACT
CCAGGGCTACCCCCCCCACCCCCAGCTCCCTGCCCCCGTG
GGTTCCGGGGCAGCCGGAAGAATTACTTCCGCTGGCTCAC
AACACTTCATTTTTATAAGAAACTGCTAAACCTTTTTTCA
AAGCATTTCACACTCCCATTAACAACATATGAGAGAACTA
GTTGCTCCATATCCTTGCAAACTTTGTGTGTGGTCAGTCT
TAGAATGTCAACATTTAAATATCTAATAAAAGAGAAGGCT
CTATTAAAGGAGACTGAGAAGTAGTGGGCTGAGAGATAGG
AGAAAAACCAGGTGTGACTTCACAAGTCAGAGGAAGAGAC
GGTTTCAAGAAAGAGGGACTGATCAAGATCTTCCCATGTA
CCTATGCTTGCCTCCAGTACAATTTCCACTCTATAATTAC
AGAGTAATTTCTTCAACAAGCAAATCTTATGTTGCTCCTC
AGCATTTCAGACTTCACATTGCTCTTAAAGCATGGAATAG
GGGGCATGGTGGCTCATGTCTGGAATCCCAGCATTTTGAG
AGGCTGAGGCCAGAGGATCGTTAGAGGCCAGGAGTTCAAG
ACCAGCTTGATTAACATAGCGAGACCCCCTACTCCCATCT
CTAAAAAAAAATAGAAAAATTAGCCAGGTATGGTGATGTG
CTTCTGTAGTCCCAGCTACTCAGGAGGCTGAGGCAGGAAG
ATAGCTTGAGCCCAGGAGTTTGAGGTTGCAGTGAGCTATG
ATGACACCACTGTACTCTAGCCCAGGTGACAGAGGGAGTC
TCTGTCTCAAAAAAAAAAAAAAAAAAAAAACCTTAAAATA
GGGAATAGGGTTGCCAGATAAAGAAATAAAAAATAAAATA
TGGGATGCCCAGTTAAATATGAATTTCATATATACAATGG
ATAATTTTTTCAGTGTATGTTCCATGCAATGTTTGGGATA
TACTTATACTAAAATATTATTGTTCGTCTGAAATATAAAT
TTTAGATATATATTTGAAATGTAAATTAATTTGACATCCT
GTACATTATTTGGCAAACTTATCTTAAAATAAATTCAAAA
TTCCTACTTTGGCTTCCAATGTCTACCTGCCTACTTCTGC
AGCATCTTCTTTGCTAGGCTCCCTCTGAATCTCTGTGTTT
ATCAGCCAAACTGGATTTTTGTTAGTTCCTTGAACACACC
ATGCTTCTTCCTGCTGCAGAAATATTGCACATGCTGCACT
CTGCCTGAAACATTTTGCCCCCTGTGTTTGCCTAGCTAAT
TCCCACTCACTTTTGGCTTCAGCTTAAATGTCACCTTCTT
GAGGAACCTTCTCTGTTCATCTCAGACTAGGTTAGTTCTC
ACTGTTAAACATTGCATGTACTTTGGTCTTCAGGACATTT
AACAAACTTGTGGTCATTTAATTATTTGTAATTATCCTAT
CTTCCCTGATAAACTATAAGCTCCTGAGGGAGAGACCCTG
TCTGTCTTCTTTACGGCCATATCAATATAGCACAGGATTT
GTGGTATTATATGGCACATAACAGGTTATCAAATATTTGT
TGCAATTGTTTGTGATAAAGTGAATACAAATTAACTTTGT
TCTGTGACTTTTATATCATCACTTGAGAACATCTGTGACT
CAATTAGATCTTGCAGAAACAAGGTTAAGAATCTCTGCAG
AAAAGAATTATAAATGAACATTTCAATTGTAGTAGTTAAA
ATATTTTTGAAAAAATTTTAAAAAGAATCCTTTTCCATGT
AATTTTGGCAAGGAAGGCTTTGATTGCCCCAGATGAAATA
CCTGACTAGAAAAATTCTTCTTAGCAAAAGGAATTCAAGA
AAAAAAATAAGTACTTTGCATTTGTAATAATTTTTAGCTG
AGAGAGAGATTTATATGGAGACTTTCCCCTTGGGAAATCT
GTGCAATATTAGTTTTTAAAGCAGACACTAAACATTTTCA
GCAGATGAGTAAAAAATTCAAATCAAAAACTTGAGAGGAG
TGCTTATTATTTGGGAATAATCAATAAACCAAGTTAACAG
AAAGAAACATGTAATTTAGGGTATGTTCACTTCAGTTTAA
ATGAAATGGATATAGATGTACCATTAAATTTTGAGATTCT
GATGACCAGGGTCATAAAAATCAGGACACAGAGAAAGAAA
AAACTTGAATAATTCCTTTAAACTGAGTAAAAGGTGACTA
TATGAGAAATGGGAACATGGATTATTTCTACAACCCTTGA
TTTCTGCACCCTTCTCCTTAGATATTAAATTTTATTATCT
CAGTGGCTAACGTAAGCAGAAAGGGAATTTACTGGAAGAA
ATTTGAGAAGCTCACAGTTTTGAAGGTCAGGATTTGAGGG
AACCTGGGTAGCAAGAAGCACAGCTAAAGTCAGCCTGGAA
ATGGCCTGGTAAGAATACCGCTACCCTTGCCAGTGGATGC
TGGACACCACCCCAGGGATTGCTGCCATCAGACTCTGATG
TCCCTCTAGACTCTGGGTACCACAGCTGTCAGTGAAATGA
ATTCAACTTAATTCTGTGTAATTTATTACAGATTCAAAGT
CCCAAGTAAGAGCATATAGTTGACCAAGTTTAGATCACTT
TCCCTCACCCTGGCTGGGTGTATGTTGGGTATGGGGATGA
GGGGAATCTAGGAAAGTATCTGGACTTTCTGGCCCCTGCA
GTGGTAGAAAAGATCCTGCCACCCACTGAAACTCCCAAAT
AGAGAACTCCCAAACAGTGGAAGGAGAGGATCAGATGCTG
GGCAGCCAAAAAAAAATCACTAATATCTTTCAGGGATTTA
CGAGAACCTTGTCCTATCCAACAGCTACTATTGCATCATT
TCTACCATTGTAGGTAGTAGGTTACTAAATTACCAATCAC
TTGATCTAAACATACCCATACATCCATGCACACACATCTA
CACAAACTGATCTACTGACTTTTATTCTAAGTTTACTATT
CCTATTGAGAAAAGGAGATATTTTTCTTTGATTCATGTTA
AAAGAGATGGTCTCTGGCATCATAAACTCTACCATAACAT
AGCTCCTAAACTGAGAGGACAAATATGACAATAATGTATT
TTGATGAAGAAATTAGAATTGAGAGAAGGCAAATTCAGCC
ATGTGGAGAGCCATGGAGTACTATTTAAAGGATCCTTTTT
AAAAAGATGTTCCATTATAGCCTCTTGCTAAAAAGGGGGA
GCTACTCTGGGGTATTATTCTCCTCTTTATATTGATTCCT
GAATATGCCTTTATGCTCCTTTTATCTGATATTTGTAAAT
CAAGAGCATTGGGAAAATCTGCCCATCCCTGAACTCAGTT
TCACATTTAGTCTTGTACAGTCATCTGTTTATGTGACAGT
TACTCATATGGGATTACTATAAATATTATGTCTGTACTGT
TATTGTTTTAGATGACTAATTCCTTGGAAGGCAGGATCCC
TGTCTGTTTAATTAACTGTATAGCACCTAACATTGGTCAT
TACATGTAAGGCTTTTAATGCTGCCATTGAACATAATAAT
AATATACTTTCTCTGGCTATAGCAAACAGAATCTCTTTCC
ATGTAAGACAGGGGTGGTAAACAATAGCCTGGGAGCCAAA
TCTGGCCCACCACTTCTTTTTGTCTGTTTTTGTAAATAAA
GTTTTATTGGAACACAGTCATTCTTATTTTTATCAATATT
CTTATTCTTATCAATATTTACATATTGTCTGTAACTGTTC
TCACACTACAATAGCAGAGTTGAGTAGTTGTAACAGAGAC
TGTATGGCCTGCAAAATATTTACTATATGGCCATTTACCA
AAAAGGTTTGCTGACCATTGACCTATGTCAGTGGTTCTCA
CCTGAGATGATAGAATGGAATCACCTTTAAAACCCCAAAA
AAGTAAAGATACCTGGCCCCACACCAACACTCTGAATCAG
AATCTCTAGGATCAGAGCTGGAGACTAATAGTTTTTAAAA
GTCCAAAGCAAAATTGAGAACTACCAGCCTAATGTAACAC
ACAGTACCTAGTATAATTTTAATAACAGTCATTCATCAAA
TGCCTAATAGACATAAGGCATCATATTAGATGTTCTATGT
GTGTTTTTTCCATTTTAATCTCCATAGTGTACATTTTATA
GTCCTTCTTTTATAGTAAAGGAAATTGAACCTTTCTGAGG
TTAACTTGTACAAAATCACACAGCTAGTAAGGGAGCAAGG
GTTTCAACTAGATCTTTCTGCCTGTCCCAGATTGACAACA
CAGGAAAAAAATAGTACATCAAGGCGAAGGACTCTTACTC
TTATCCCCTGGGATTTACTTTTCCTCTGGTGGAGTGCTAG
GTATTCCCATTACTGATGCTACACTGATCTGTATAAGAAT
GACTAACCCAAATATGGTTGCAGAACTCCCCCATTAATAG
AAGGTAGCACAGCGGAGAAAAGATTGGAGCATTCAAAAAA
GACTTTACTCAAACTTAGAGGATAATATAAGGGGAATAAA
TTCATGGAGTAACATGAAGCTGAATATTCATCTTCAATGA
GGAGTCTACCATACGGACATCTTCCGACCCGGTTCATAAA
CTGACTCAAAATGACAGAGATCATCTTTGATCTCTAACCT
CTTGGAAAATCATAAAGAATGCTAAAGATTCCCCCAAGAC
CAGATCCTAGAAAGGCATGGAGCAAAAGGAGGTTTCCTCT
TTATATTGCTTAAATGACACCTCTCAAATTCTGGTTTCCT
GAATAATTCACACATGAATGTCCAACTTTTTTTAACTGCT
ACTCGTGATATGATAAACACAATATTGCCCAGTAGATACT
GAACATACATTAGTGCTGGAGGATATCATTTGGCTCAATA
TATTTAGAATGACATATTTAGACAGATAGAGCTCCAAATG
AGATGCCAATCACTAGCTGTATAAACTAAGCAAAGATTCA
GTCTTCCCTTCACTTTCAGCCTAAGTGTCCTTTAAGGTGA
AGTGAGTCTCTTTTAGGCAGCATAGTTTGGTCTTGTTTTT
TTAATCCATTCAGCCACTCTAAGCCTTTTGATTAGATAAT
TTAATCCATTTACATTCAAAGTAATTATTGATAGGTAGGG
ATCTATAAGTGCCATTTTAAAAATTGTTTTCTGGTTGTTT
GGTAGACTCTTTGTTCTTTTCTTCCTCTCTTGCTTGCTTT
CTTTGTGGTTTGATGATTTTCTGTAGTGGTATGCTTTGAA
TTTTTTCTTTTTATCTTTTATATATCTATGATAGGCTCTT
GCTTTGTGGTTACCCTGAGGCTTACATAAAACATCTTATA
CTTATCTATTTTAAGCCACTAACAACTTAATTTTGATCAC
ATACACAAACTCTACACTTTTACTGCCTTCCCCCATGTTG
TATGCTTTTGATGAAAGATTCATCATTTTATATTAATCTT
GAGTCTATTCAAGTTCTGGTCACTGTCTTCTGATAACTCT
TATTGTGGTGTGATAGATAATTTTCACAATCAATTTTTTT
TTAGTATCCTATTTGTTGCTAATTTTTATCTAATAAAGCA
TTGATATTTCATAATGCCAGGAGTAATTAGAAAAAGAAAA
GCTTCAGGTTTAACTGGGCAGACTTTAAATGTTATCTTCA
CAAGGGTGCCTTTTATTCATAAGTATAATATATCCTTAAA
GTGGGCATTTAAAATTGTTATGGTCTGAATTGTCCCCCCT
ACCCCCACCCCGCCAAACAAATTCATATGTTGAAGTCCTA
ACCACAGAACCTCAGAAAGAGAATATTTGGAGTTAGGGCC
TCTAAAGATGTAGTTAAGATAAAATGAGGTTATATGGGTG
GGCCCTAATCCAGTCTGACTGCTGTCTTTATAAAGAGATT
AGGACACCGACAACACAGACAGAGGGATAACCATGTGGGT
AAGGACATGAGTAGGAGGACATCTATAAGCCAAGGAGAGA
GGCCTCTGAAAAAACCAAATCTGCCTATACCTTGATCTTA
GACTTCTAGCCTCCAGAATTGTGAGAAAATGAATTTCTGT
TGTTCAAGCCACCCAGTCTGTGGTATTTGGTATGACAGCC
CTAGCAAAATAATATAATAGTGAAAAACAGCAATATTCCA
GTGAGTTTTGCCAGTGGAAAAGTGGAGCTACTTTCTCTTA
GTCCAACACTCTTTAGAGCAGTGCCTAGAATGGGCCTCTT
TGCTGAAAGTTGTCTAATATCTCTTTCGTAAAGACGTTCT
GTTTATTATTACCCTGGGATAAGTCTCACTGGTCAGTTGA
AGTTCAGACATACTCAGTGTTGGGCTGGAGGCCTTCATGG
AAAGCAGGCCAATTTAGAAGCAATTTCATGTAGGGCTCAG
AAACATCATTTTATTTAGCTCTTTTGGAATCAAGTCTGCA
AGAACCTAGTTCTAGAAATTCCAGAACTAAATTGGGCTAC
ATCTTCCATGTGATTGTTACCCTGAATCTAAGGCAACCCC
TTTGGCCTAGTTTGCAGATGATGATTTGGGCCTGATTTGG
GACTGGACTCTAAAGGCAAAGAGTAGGTCAGACTCTACTG
GTTTCCTCATATTTCCATAGTGTATTGCTTGGGACATCTT
CCTCTGCTTCTTATTTATTTTCTAGAGTTTTATTTTAATG
AACCTTATAATAGGAGTGGTGCAATGTAGTGGATTGGGGG
AGGAAGTAGGAGGTCACGGACAATCTACGTATAGGGGTAG
GGGAGGGTGGTGAGGATGGAGAGGACTCAATTAGCTTCCT
ACCCTTACTTTACCTAAAGCAGTTTGGAAAATCCAAGTGA
CTCAGCTCCAGTACTCCCTATTTTCTGAATGTGTGTGTTT
GAGGATATCATTCCTGTCCCCTACATAAATTATTTACACT
GGAGAAGTCTCAGGTCCCAGCTGTACTTTAACCAGGTTTT
TAAGTTAATCTAAACTCCACTCTCATACCCTTCAATTTCT
CATCCCTTAGTCTCCTTCATCCCCCTGGTTCCCCAAATTG
AGTGCTGATTGTATTTCTATGCCTCTAGGAACACATCCAA
TGTCATAGAATTGCCACCTGTCAAAAGGTAGGTTCCATGA
ATAGGATAAAGATTTTAACTCTCATAGAACTTTATACTTT
CTGAGCACTAATCACCAAGCTACTTTATACTTCAGTTGTT
TACATGCATATCTTATTGTGTTGCTCCTAACAGATTATTA
AATTTCTCTAAGACAGGGACAAATGCCTCATTCATCTTTT
CTCCTTCTTTCCTAGCCCTCTCTGGTCTCTAACCCCCTCT
TCAATTACATGATGTTTATGTATAAAAAAGGAGTTGGGGA
GACAAGTGATCTATCCAACCTTTCTTAGTCTCAGCTTCAA
CTGTTGAAATAAGTGGGTATCTAGGGTCTTTTCTAGCTTT
AATATGACAAATAATGCTTTAGGTTGACAATTACACATTC
TAGAACAATTTTAAAGTATGTAGTAGCTTTAAAAATCATG
CAGCATTACCTAAAAAGCATAAGCTATTCTAAAAAAAAAG
CAAAGGAAGAACAATATAGTACAGGCATATTAAATGATAT
ATTGAGAAAATTCATAAGGCATTATTTTAAGCAATTTGTA
TATGATCTAAAAAATAGCATTAATCTTTTTTTAGTGTTCA
TGCAAAGAGCAAAAATGTATTTGATGACTTGTCATCCTTA
TCTGACTGTTTTAATAACATATACATAAAATAAATTTGAA
AAAAACATTTATTGAGTACTTATTATGTGCCATGCATTAA
GTGCTTCATATGAAATGACTCATTTAATGTTCATAGTATA
TCAGTAGTGGAGGCAGAGTCTAAATTTCTGGGCTTTCCAC
ATCAGAATTAAATAAAATATGAAATAAAACTAAATTGTTT
AAATTGTCTTGAAGCTACAAAATAGTGATTTCTAAGCACA
AATGACTATGAAACATTTAAGCTGTTTGTCTTACATTCTT
AATTAATTAATGAATCATCTTAGATCAAGGCACATCTCAA
ACATTATTCATTTCAGCATATTAAAACAAATGTCACTGGA
TTAAAACAAATTATACAATTTTAAGAGTTTTGAAGTTTAA
ATATATATAATTTAAATTTCAACACAATGTCCCATTTATT
CCTACTTGTATTAAGTCACAGCAAATCTCTATACCCTAAC
AATAGTAAAAAAAATTTAAAGAGCAAAATCAGGAAAAAGC
TTAATTCCCTAGCTAAAATTTTAAAATAATTGTTAATTGG
AGAATAAAACCCAGAGTATCTTTTTTTCCTCCCTTACGGA
AAAACCATATTATCTCTCCCAAATAGACTCAGTTTCAAGG
TATGATTTTATCCCCTATATCTCATACTTCTAGTCTAACT
GGGGAGTTTAAAACATATAAATGACTTCTCATAGACTAGT
TTTTATTGTAAACACTTATTGTAAACACTTTCTTCAAAGC
AGCTCTTCTTTTTCTGTCAAATGTTTCTGTTTAATTATAT
CACTAAAAGGAATTTTGGGAAGCCCCTCCATTTTTAACTT
CCTTTTAATTGAAATATAGATGAAATAAAAATAAATTTAA
CTTATTATTATATTTTATAAAGGAACCTTTAAGGAGCTTT
ACCAACTGAGGTAGAACTATTGATAATTTAAAGAAATTAC
ATTATCTAGGCTGTTTGTAATGGAAGTTCAGTTACTTGCT
TCACCTAAACAGGGAAGTTGGCATGTTTGCCTAGCAACAG
CCGCTGAAACCTTCTGTTGTGGAAGGTTCCCTAGGAGTGA
GAAGAGGGGAGGAGGAGGAAAAGCAGGAGGAACAGATTAA
TCTGTTTTTCTTAGCAGGGGACAGAGGCCTGGTTTGAGGA
GGAAAGGCTATCCAAGAGATAGCTTTTAGATTATCATACA
CTAAACTAATCCCCCTATGGTAGAAATTTACTCTTTATAG
GACTGGGGTTACAATTTAGATGGCTGAAGACAAGGTTACA
GATTTAGCCCACTTCAAAGGCAGCAAATTCCAATCAGTAG
AAAGACATCAATGGGTCTTCTAAAAAGAATATGAAAGCTC
AGTGGCAGGAGGGTGTTAACAACTAAAAAGAACCCTTTTC
TGCTGAATTTAGGAAGGTGTGTGATTATGTTTTACACATA
ATATAAAAACACTATCTGTTACGGTGATTCCAATCTATCA
AGGTAAAGGCAGAAGTATTTTTCTTGGTATTGGTGATACA
TACAGTGAAGAAAGGACAGAAAAACAAAATCTCTGCCAAG
ATTTGAAGCAAAAAAGGTGATAGTGCAGGGTGGAGAGTAT
TAAATGGTTGTTATTTGGGGACTCTCTCTCCAGTATTCTA
GACAATTTATTTTGAAATTAGAACTGTATGGTATTAAAAG
AATTCCATTTCTCCCCTTTCTCAAAAGCAAGAGTTTAGCT
AAACTGAATTGTCTTGAAGGGGTCTCTCATTCCCCACAAC
CAAAACGGCATCTTTTCCACAAAGGGACAAGAAACTTTAA
AGAGTTACAAGGTTAGATTTTAGATCCAGCAGCTCTTCTA
CGGGCCGATCATTTCCTGCCCTTCCCAGATAGCTCTCACT
GTTCCCACAGGCCTGGAGAGACGTTCTGGAGTAGGGAGTG
CCCGGGCTCTCGGGCTGTTTCACCGCCTTGGGAGGCTGAA
CTCTTTTGGGACTGTGTGAGAGGGGTGACAAGGGCAAAGC
TGGTGTGGTAGAGAACCTGGATAATATGGAAGAAGAAAAA
ATGGGGCGCGGGAGAAGATGTGAAAAAAGAAACAAGAGTT
GAGGAACAAGAGCTGAGAAAGCCAAAAGAGTGGAAAGCCA
AAAGGGTAGTGTGGGATTCGATGCAAACGACAGAAATTTT
CCAATTCACCCTTGCCGTCTGGCCACACGTCCGCTGGGCC
CAAAGGCGCTGGTGGGGAGGGCAGGACAGACGGACCAGTT
CCTGGGCTCAAGGCGTGTCTGCGCTTCGGGTCAAGGCGGT
GAGCGTCGCCGGCCTCCCCCCCGGGCGTTGGTGGCGGTGA
CTCACAGCTTTCCTCGCGCGCCCGCCCCGCCCCCCCTCCG
CTTGCCCCGCCTCCCGAAGGAGGAGCCTCGCCCTCATCTC
CGCCCCAGTCTCCGGGGCGGGCCGGAGCCCGAGGAAGAGG
AAGGGGACGAGGACAACTAGCAACTGGGCGGCGGAGGACG
AGGAGGAGGAAGAGGAGGCCGACCAACAAGATGGCCCCTG
CTGCAGGAGCAGCCTCAGCAGCAGCAGGTGGGAAGCCGGA
GGCGGCGCTGACGGTGGCGGCGGCAGCCGTGGTCCGGCGG
CCCGGGACAGAGTCAGAGTCGACGGTGGCAGCGGCGGCGG
CGGCGGCTGCCGTGGCGGTGGCGACGGCCGCGGGGACTCG
GAGCTGAGAGGAGCTGCCGCTCGGACCAGCGCGGTGAGCG
AGCGGCGGGCGGCGGCGTGGGGAGCGGGGCGGCCGCGGCC
CGGGCCACGGTCTGGAACAATAGGCGGCTGCGGCTGGGAA
GGGGCTGTCTTCGCCCGCCCTCTGCTCCTGGCGGCAGTGG
CGGCCCGGCGGGTCCCAGGCCCCGCAGGGGCACCGCCGGC
GGCCTAGGGGCTTGTCAATGGCCAGCGTCCTTTAGGCCTC
AGGCCTGTGCGTGCCGCCTGGAAGGCCTGCCGGGGTAGGT
AGGCCGAGGTGAGGTACGGACGCCGCCCGGGACGAGGGGA
GGGCGAGGGAGGCTTGGGCGAGAGGGAGGGGGCCAAAAAG
CTGCCTGGCTCTCCTCTTACTCCGAGGGCCTGGGCCGGGC
GGAGAGTGCGTACAGGAAATGCTTTTTGGACCCCCCGTCT
GTGGGCTTGGGGGAGGGTGAAGGCGTCTGTAAACAGGCGC
GGTCTCTGCCTCCCAGAGCCTCAGGGCTGCTCCCTCCCCC
AATCCCTTCAGCGCTCCCCTTCCTCGGCCAACCGGGTTTT
ACGGTGTCTGTTTCCCTGGAGCTCCTGGAGATCAAGCCTG
ATAGTCTTCTTTCTCCCTGTTGGCGGTGGGAGAATTGTGT
GTGCAGGTGTCTTTTTAAGAAAACTTAAGTGCAACAAGAC
CAGAAAATACACAAAAAGTGGTTATTGATGAGGGTTGGAA
TGGTAAGGGATGTTCCTTTCTAAACATCTCTAAGCGTTAG
TTCTCTGTATTATGCCCAGTTATCACGTCCTGGGTGATAG
TGGATTGAAACAAGGGCTCTTCTGGAGCAGTAATAATATA
ACTCTTGACATCCCAGAATAGTCCATGAAACTGGAAACAA
AGCCACTTACTGGCAACGCGGAGACAAATTGTAATATTTG
AATAGAACTTTGCATCAAACGAGCCGTTTTGAATTATTAA
TGTGCAGCATAAGAAGCAACATTAACATAAAGTGGACCTA
ATGAAGCTTTCTTCAGGAGACAGAGATGGTTCATCTCCAG
CTGTATAACTTCTTGTGTCCTGTCTTGTGTTCTAATTTTG
CCTTTCAGTAATTTTTCCTATAATTATTCAAGACCGACCT
TTTCCTCTGAGTTTGAAATTTGATTTCTAAAGCATACTTA
CAAGATTTCAAAACATTTAAAAATAATTGTCAAAAACTAG
ATATTCTGTAGTTCTGTTTTGAATGTTTAGGTTTATTGAG
AGACTGCTCTTCGATTATATTTTCTTATTTATAGGGTAGT
GGTGTCTGAAGCTTTAAAGTTAACTACTGTTTCTCCTAAA
CTTAATTTTTCAAGGCATCTACCACATTCATTTACAAGTG
AGGGAAAAAGAAAAGAATCAAGTTATTTCTATTCCAGTTT
CTACCTAGGTATGCAGAAATTTATATTAAAATTGCTTGGC
TGCATCCAAGGAGATTGCTTTTCACTGTTTAATATTCACT
TGCAAGGCCTGTCTGAGGGGTTTAATTCATGTTCTTAAGG
AAGATTGACCTGTGCAGAAAAGATAGATGCCAGTTAATAT
CTTTCACCCATTTTTAGAATAAATTTCTAATTAGAATTGA
TCCAAGTCTGTTGTAATTAAAAGTATTTTCAGGTTAAATG
AAGTTTAATGAGCATCACTAGTCTAGTTCTTAGTTTTTCC
ACAAGAATTGATGGCAGATAGACTAGCAATTGAATAAACA
TGGAGGTTGAACTATCTTGTTTAGGATTTGAAGTATAATG
GGTGAATATCAATAATGACTTTCATTTTATGCCTAGCATC
AGTAATGTTGTGGATGTTTTGATCTTTTGAATGGTAGAGA
AAGAACAACTTTCACACGGATCCTCCTGTTGTGAATTTTG
GAGGAATAAGTGTTTCTGAAAGGACACCTTTTTTTTTTTA
AAGTGCTCGAATCTGTGATTTTTTTCTTTCTATGCTGAAT
TTTGGTCAGTCAGTACAGAGTCCAAGTAAAGTCTGTATTA
TAATGATACTTAAATTTATCTGTGGCCCTAAACCTATTAG
AATAATTGTAGTAATTTATAAGTTATAAATTTTAAGTGGT
TAGTGTGCTTTGTTGTGAAAAAAACTCATCATGTTATGTC
GGAGACTGATTTCCCTCATATTTAGTATCATTTTCCTAAA
AACAAAGATTTTTAAACAGTAAGGTTTTGTATTTGAAATT
GGATATTGACCCAACAACGTATGAGCTAAGTCTGGGTCCC
TATTTCTGTTTAATATTTAAAAATCTCTTGGAGAATTGTT
TTTATTTATTTTGTGTCAAAACTTTTAAAATGTGATCCCA
ATTGTCATATCTTCAATATCTGCTTGTTGTGATTATTTTA
GTTCAGGTTTTCTCAAGTAATGTTTAAAAACTTCCTTCTA
AGAAGTTTTAGAACCATAGCTTAAGAATTAGAATTAGATT
TGTATTTTCTTGGTAATACTAAAAATTAATATATGTTTGA
TTCATTTGAAGAGATTGGAAAGAGGAATTTTGTACATAAT
AAAAAACTACAGTTTTTCAGAGCATATTTGTTGAATGAAT
AAAAACTTTATTTCATTTAATTCTCCTAGTTAAGCTGTAA
TATTGGTAGTGTTGTCCTCATTTTATATATGAAGATCCAA
GGCTAGGAGAAGCTAAGTAACTAGCAAAAAAGTCACATAA
TTAATAGGTAAACGAGCTTACTCAAACCCAGGTCTTATGG
CACAAATTAGATGCTTTACTACTGCGACATATGTGTCACA
GTTAAACTTGGAAGCATCTTCTATGTTGACAGATTCCTTT
TTTTGACTGTGAACTATGTTTTGTAATACTATACTTGCCT
TTAGCCCTAATATCCTATTATCATTGTTTGTATCCTGCAA
AATATTTACTTGTAAGACCAAGAAAGTATTTATTCATGTG
ACTCACAAAAGAAACACTTATTTTTGTTCTTAGCTGATCT
GAATGCTATAAAATACAGAAACTCACACCATTTACATAGG
ATAGATTTGTTATATTGCTATAATTGCATTTCATGCCTTT
AATTTGTTGTATAAACAATTACTAAATTGTGCCTTTGAAA
TACTTTATGAAGATTTAAAAAATAACTTAATAACATTCAA
TGATATTAAAGTTGGGTCAGCTAATATGTGAAATTCTTCA
TCTATACATTTGTTTTTCTTTAAGCCATAGATAATTTAGA
ATTCTGCAATATTTTTCATCTCCAGACCTTAGGACGTGAA
GTAGGAGTTTGATGGGGTCTAATCAGTCTACTCTTATATA
TATATATATCTTGAAAGTGTTTAGCATCCAAAAAAATAAA
AAATAAACTGATAAATGATCCCTGTTTGGTGAACACCTCG
GATCAGGATGTTCCTTGGCAGGGTATTCTGACCTGGTTTA
GCTTTGGCCCTGTTTATGCTGAGGGGTTCAGGTATTCTTC
AGGATTGGATTCATAGGGACTTAAATTCTCAGATTGGCCT
GTACCAGAGCAGTCATGGGTTTCAAAATCAGCCTGTTCCC
TAAGACCTTCTTTAAGATGTCCTTTTCTTTTGTTTAATCC
TGGAATCAAGGCTGGATTTGGACTAGCCTTGGTGGTTATG
ATACAAGGTTAATTTTGTCAGGCATTTGTACAAAGGAATT
TTTCCTGCTTCAAAATTTCTTAAGATATATCCCTTATATT
TTCAAGTGTGAAGTTTATCAATCTGAAGTAATGTTGCCCT
ACATCCCTAGTTAACATTGGTATATTTATTTCTATTCATT
GTTAGTCAGACTTGTGCCTGTTTACTTCTTAGATAATATT
TTTTACAATATTAGGTTAGACACTTCTTATCAGTTCATAG
TGTATAACTGATTGACTGAGGTTCGGGGAAAGAATTTTCC
CCAAATTTGAAATCACCTTACATTCATAGTTTTGAGCTGA
CTGAAGTTACTTTCTGTCATGGAGGAATAAATGTTTTAAG
GCTCTTTTATATTTTTCTTTGAGATTATTTACCAATGTAT
GTCAGAGCCATATTCTTTTGACATTTATCAAGCTTTTTAT
CAATGTTTTAAACTGATAACAGTGTACCCCTCATTATTAT
TGTGCACATATGGTAATACTTTAACTTATAATTGCATTTC
ATCTAAAAATCTCCAAGATCCAAATAGCGTTTGAACATGG
TGGCAGTGTTTTTCCAGGAAGGGAGGAGTTTTAAAGGGGT
CAGTTTTATCTACATATTTACATAATTTTTTTTTTTATTG
AGGTGAGATTCATATAAAAAATTAACCATTTTAAAGCAAA
CAATGTGGTGGCATTTAATACATTAATAATGTTGTACAAC
CACCACCTCTGTCTTATTCCAAAACATTTTCACCACCCCA
AAAGGAAACACTGTACTCAAGAAGCAGTTACTTCCCATTC
CCCCCTCCCCTAATCCCTGGCAGCCACCATTCTGTTTTCT
GTCTCTGTGGATTTAAATGAAACTGTAATTTTTTGAGTCA
AGATTGAGGAAGAGTACTATGTACAATTGAAATGGCAGAA
AAAAAACTTTGGGATGTGATTGTTAGGAATCAAAAATCAC
CTCATTCTTTGCATACTTCTCTAAGTACAGTAGGCATGCT
GCCAGGGACTCTATGGAAGAAAAGTTGAGAGTCACAGCAA
TTTGCAGTTTAGTGTTGATGACTCCAAAGGAGTTTTACTC
AAAACTCTCAGACTCATTTGTATTTTGATTTCTTGGATTG
TGAGAACTAACTAAATTTTAACGTTCTATACAAATGTGAG
GAACTAATACTTACATAGTCTCTTATCTAGGACTTGTTTG
CCTTTTATTTTTTCTTAATGTAGAAAAGAAACTTGGAATA
TTAACAAAGGACTTACTTGGGGTTATATTGGGAAATGATT
TTTAAAATTAGATTGAAATTCTTTGATCTCTATGAATCTA
ACTTTATGGCTATTCAGCTAATCTTTGAGAATATTTAGAG
TTATGATTTGCCTAATACTCTGCTTTTAATCTCTTGTTGA
ATAAATGTTAGAAACCTTGATCTTAGCCGTATACCTGATC
CCCTCCAAAAACATGGACATTGTTACAAAGGTAATTGGTT
TGTAGCTTTTTTGGATTGTTTTAATTGGTTGACTGAGGAG
GAAAAAATTAGCTTTTTTTTTTCTTTTTGAAATAAAGAGT
TATATTTGGACTTTTATAAATTTAGAATCACTGCTACGAT
TGAAGTTTCTATTTGGGGGTTTGGAAATACTCATATCTTA
AATTCAAAATGGTACTAACCTAATTAAATTGAAGTCTTAA
AATTTATGATGAGAAGTGAAAGACATATTCCATGTTATTA
GTAAAGATTTGGGGTTACAGGAGATCTAAGTGGGGAAGAA
AATTTTAAATTTTCATACTAATCTCCCCATTTTAGGGACA
ATTTATTTAATTAATACACATAATTAATTATAATTTAGTT
ACAAGAGCAACTTAAAAAGTGTTAAGAGAACTATATAAGA
ATATTTAGAACTTAGTGCAATAAAATTTCTGCTTTTCTTA
AATAATGGCTTTTTCCAGGGAAAATATCAACTCTCTTTGT
AAATATTAATATTTATATTCCTGTGTTTTTATATATGCCT
CATTAATTTTTGATAGTAACACTTAGTGGCAAGCTAATAT
ACTAAATTAATAAATTTAAGTAATAAAAATAACATCTTTA
AGTTAGATGATGTTTGGAGGTATTTATGAAACTATGGTTC
AGTGGAAAACTTGTAAATGAAACAGAATCATTAAATTCTT
AGCTTTATTGTAGAATAATATTTCATCTATGCATGTCCCA
CTTTAGATTAAGCAGTAGGCAAAAAGGCCTTTAATTACCA
CAAAATTGGCTGGGCATGGTGGACACAGCTGTAATCGCAG
GACTTTGGGAGGCCGAGGTGGAAGAATCACTTAAAAGGCC
AGGAGTGCAAGATCAGCCTGGGCAACAAGAGAGAGGCACA
TCCCCAATCTCTATAAAAAATAAAAATGAAAAAAATTAGC
TGGACATGGTGGCGCCTGCCTGTAGTCCCAGCTACTTGAG
AGGCTAAGGTGGGAGGATTGCTTGAGTCCACCCTGGGTGA
CAGAGTGAGACAGACCCTGTCTCTTAAAAAAGAAAAAAAA
GTCACAAAATTAATGAACTAAATCATCTGCACTAAGGCAT
TGGCTTGGAAGCTCTCTTGCTTTGGACATAATTCTAAGAA
GTTTGATTACCTGTTTTCTATCCTACAGCAGATTAAGAGG
TGTAAATTAGATATGGGCGTAGATAACCCATCATGAGATT
AGCTAAACAAAAGAAAAGGAAAAAAAGGTGGGAGTAGAGG
CATATAGGTAGGGTGGACAGCAAGGGGGATAGCAGAAAAA
AAACACACTAGCCTGGGGCCATTTAAAAAAGGGGTAACAA
TTACAGTTATCTGTACAATACCTCATTAGACTCTGACTAT
ATCATTATATTATTGTGCTATATGTAACCTATTGTTCCTG
ATGAAAAGTTCATTGTAGGAAAGTTCAATTATGTTTGCAA
TTTTGGGAATCATAAAAATATATACAGTAGAGCAGAATAT
ATTAGAACATGGACTTTGGAGTCAGATATATCTAGGTTCT
CATCTTTTGTGACTTAAGCTTTATAATTCCTCATCTCTAA
AAACAGAAGTGGTGATGCCTTTCTCTAAAAGTTGTTTGGA
AATTTAAATGATATAACATATGTTTAGTTTAGTACCTGAC
ATTTTTAATAAATATTATTTTCGTCCTTAAATTTTAACAA
AAATAATTTCTAGAATATTTGAAGAAGTTCTGTAAAATGT
TAATATACAAGCTACATGTAAAACTTTGTATGGTTTAGGA
TTAACTGTGTGTACACTTTTGGGAGTGGTGGTCAGAAATG
AAGTAATTCTTAATATTACCATTCTCTTTTTCTTCCCACA
TCAATCTCTTATTTATATGGGCCTGTACTGTTCAATAACA
GCCAGTAACTATATGTGGCTATTTAAATTTAAGTTTTTAA
ATAGACTTTACATTTTTACAGCAGTTTTGGATTTACAGAA
AGATTGCACCAAAAGTACAGAGTTACCCTCTACACTATTC
CCCACAGTTTCCTCTATTAACATCTTGCATTAGTGTGGTG
CATTTTTCATAATTGATGAACCAATGTTGTGTTAGGTTTA
GCTCAAAGCTGCCTCCTTACGTATTTTAAGTTCTGCCTAA
ATGTTTCTCAGTACATAGTAAACTATAACCTAACTAGATG
TGTAAACAGACTATAACTTATTCTTATACCTATTCTTGGT
CTAAGAATAGGTTTTAGCCAAAGGTGGCCAACTATTCAAA
CTGTGTTCAAATAAGACAAATGCCAAGCTATAATCAATCC
AGCTGTTTCTGTACCTAGCTTCCATTTTCTATACGTCACT
TTCCTTTTTCTGTCCATACATCCTCTCTGACCACGCAGCA
GTGCCAGAGTTGCTTTGAACCTATTCTGGTCGAGGTGGGG
GGTGGTGGGGAGCTTCCCAATTTGTAAATCCTTCTTCGTT
CAATTAAACTCTGTTGAATTTAATCTGTCTAAAGTTTTTC
TTTTAGCAGTTTATAAATTAACTAAAGTCCATAGTTTACA
TTAGGGTTCACTCTTTGTGTTGTACAGTTCTATGGGTTTT
GTCAAATGTATAATATTATATATCCACTATTATGGAATTG
TGCAAAATGGTTTCACTACCCTGAAAATATTCTGTGTTCC
ACTTATGCTCTCCCCCATCCCTCTAAATCCCTAGCTATCA
CTGATCTTTTTATATTCTCCATAGTTTTGCCTTCTCCAGA
ATGTCTTATGGTTGGAATCATACAGTATGTAGCCCTTTCA
GACTGGCTTCTTTCACTTAGCAATATGTGTTTAGGTTCCT
TCATGTCTTTTTATAGCTTGATAGCTGGTTTCTTTTTACC
ATTGAATAATACTCCATTGTATGGATAAATTTAAATTTTA
ATTAAATAAAATTTAAAATTTAGTTCCTCGGTTTCACCAC
ACATTTCAAGGGCTTAAGAGCCACACGGCTACCCTATTGG
ATGGCACTTACATAAACTATTCCCCCAAGGTTCACTCCTC
CATTTATTAGTCACTCTTACAGAGAACTTTCCTGTTTAAT
GGTCTCAGTTTGTCCTCAAGCCTACATTTTCAGTGCTTTA
TCCTGTTTCATTGCTTATGCTATCATCAACCTTAAACTGT
GCATAATTTAAAATCCTTTACTCCCCCAAAGAACCAGCCT
TTCCAAATGTTGTCCATTATAGTATGGTTTCCTAGGTTTT
CCATCATGGCATCATTTTTACTCTGTTATTCTTTGTTCCT
AAAATCTAGGGTCATCGTTTTTCTTTCTTATTTTCCTTTA
AACCTTTTGAATATTTAGCAAAGGTGTGTAGATCTCAGAG
CCAATAAATGGCAGTTAGGATTAGAATCGAGATCTCCTTA
TTCTGGTTCTCTTTTGGGATCGCCACTATTTGGGGCTTTT
TTGTAAGTTACAGTCACTTTTGAAGAGGTTATTGGAAACT
GCTTGATTATATACTATGTAATTTAAAATACTGTCTTTAT
AAATCAAATCTATAGAAGCTATAGCTACAGTTTTAATAAA
TGTATTATTCATTCTTACTCTTTGAACAATGAGAATCTAA
AATGAGAAATTTTAACCTATTTATTTTCCTGATTTCTCTC
TATAATTGAGTTATGATGAAAGAATATTTATCCCTCCATG
TGTGACCTATTTTAGATAACAAAAATCAATGTCCAATGCT
AATACAAACTGGTTGATAAAGGTAAATAGAATTTAACTGA
ATGTTATTGGCATCTAATATTCTCTATTGGCACCAATTTA
CCTTTGGATTCTATTCAAACTATGCTTTGATCTGTAAAAC
CCAAATTGATTACCACGTGAATTTGTATCTTCCTAAACTC
TTCATGTTAAAGTTTCTACAGCTTGAAAAATGGAGGGCCT
CATAGCAGTCTCTTTTGCTTTTCTAATTGAGGTAAGCTGT
ACCTCTGTGCTTAATCTTTGGCTAAAAGTAGCCATACTGT
GTATGGTCTTGATTTGACCTTCTCTGTTATACTGGTTACA
CTTGCTCAAAAGTCCGTTTTTGTGGAGACAATCTATTAAA
GAGTAGTAGTCTTCCATATTTAAGTACTGTACTTTTTTTT
AAAAAAAACCAGGATTTTAGCCTTCATTTTGAAATGCTTT
GCCTATAATTACTACTTTTAAAACCCATATTTTATGTGTT
ACTTTTTACATTAATTACCTCATTGATAGCAGTTTTTGTA
CTGTTTTGATTAGAACTGTCACTCTTCTTTGCTTGAATCT
AGCCACTCATTAAATTTATTAAAAACTTTAAAAAATAAAT
GTAAGGCTCTCCATATAGCATTTTTTTAAAAATTTAGTTA
TGAGTTCTCATTATCTGAGTCAATTTTTTCAGGAATGTCA
TTTTATTACGTAGGTCTGCAGTTGAAAATCTGCTCATAAG
GGCACAAAAGACTCTTCCAATTTATTCTTTCTATCACTGT
AAAATAAAATTTGATGGTGTTTGAAATAAGAAAATCCTTA
GAATAGAAAATAAAATATTTAAGTCTCTTTAAATATGTAT
AAGAGTAACTTGGAACGTCACAAAGCCTAGTAGAGATAAT
ATTCTTACAAAAGCATTGTTTAATATTGAAGTAGTAGTAT
CTATTCCCCTAATGATTGGCATGCACTAATTAATTCATTG
TTCTCAGAATTTTAAGATAAAACTTTAAGTATCTTCCTCC
CCTCATTAGTAATAACTCCTCAATGAGCATATATCATATG
TTTATTGGCCATTTGGATATCTTTGGTGAAATATCTGTTC
AAGTCTATTGTCCTTTTTTAAGATTGAGTTTGTCATAGAA
GATTGGATGTAGGCAAATGACTGGCAGCTGATAGGAGGGT
GGAGGAAGGCAAGAATAAGGCTGGAGGTGGAGAGTGGTTA
GAAGTTTACTATGTGATCCATGTGAGACCCTATTCCCTAT
GAGGGCAGGGACTTTATTTCACTCAGGACTATATGGTCAG
ATCCTAGGACACTGTTTAGCACATAATAGATGCTCAGTAA
GTAGTTTTTGAGTGAATGAATAAGGGCCTCAATCAAGGAA
ATAGGATGGGAAGGAAGATACAGATATAAGTGATAATTGT
TTGAATGGCAACAGAAGAGGATGGAATCTGGGATGATTAC
CAAATATGCTCATTGTTATGTTGGCTAGTGGTATCATCAA
AGAAAGATTACAGAAGGAATTGACAGTTCAAAAATGAAGA
TAAGTGTAGTTACCATGTGACCAGCATATTATCTAACATT
TGTGATTCAGTTTCTTCAACTTTAAAATTAGAGAAACGGG
GAGAATTTTCAGGGTTAGGTGAAGCGTGGGACAAACTTGG
TAATTTTTTAGGATAAGAAAACTGGGGTCCATATTTTTGC
CAAAGAATTAAGTGTAATATTAGTAGATTTATCTATCGTG
CATTCCACAGCAGTTAGATTTATCTCAACCTTTTATTCTG
TCTTCCCTGTGACACACAGTACATAAACCTGAACATGAAT
TTAATCCCTAAAGATCATCATTACATATTTTGGAGGAAGT
ATCTTATATTGAATTCTGAGATATGTGTGTGTGTGTGTGT
ATATATATTTTTTTCTTTTTTTTTTTTAACTGGGCTCCAG
TAATTGAATTCTTTCTGATATAGTAGCAGCAAATTGGTAG
GTTCTCTAACAGTAGCAACTACTTGGGAATCAGCAAAGTG
TCACCTTTTACAATTTATTTTCCTGTTCCAAATCACTTTA
TATAAAAACAGAATAAGTAGTACAGTATAAATAAGATACA
TTGTAGCTGTAGACGTCTGTTTGAAGTCCATGTCACAATT
TGTTCATTCTTTTTAACTCTTCAAAATGAAATTTTGCCTG
CATTGATAGTCTAGAAATAATTCTAAAGTGGAAAATTAAT
CAGTGCTTCTTTTTTTTTGTAGCACTATTTTTCAAGTATT
TGCAATTAAAAGTCATTGTGACTTTGTTTTCTGGAAATAA
TCTGAATTCTGTAAGGCATAGTCCATAAGAATAAACAGAA
AGTAATGAAAATGTCCTTAAGTCCTGGCCTAGGCATGGGA
TGATAAATTTTGATAAGACAGATATTATTGTTATTTTATT
ATTAATTATATTCGATTTTTAACGTTAATGCAGAAAAAAA
TCCCTAGGTCAGAGTATATACTCAGTTATCACCCAACCAT
TTGAAAAGAAGTATGTTGCATATGCAGCTTATCTACTCTG
AATGCATGTATGTGTTTTCTTTTTGTTGCCCAGTTGTAGA
ATCAGTCAGAGCCCTATGGCAGCCACCAAGTGCCACAAGG
AAGTCTAAAGCATAAGCTCCCTGGAAAAGAGAAATAGAAG
CAAGTAATAGGAGACTATTAGTGTGACACATGCTGGTTTG
TTTTCTTGATAAAGAGGAAACTTCTTTGTTCTCTAGTTTT
GTATTGATACCCATTTTTGTTCCTTCCAGTTCATCACCAG
AAATCTGCTGCATACAAAGTCTGCCTGTCATCACTGCTCC
AAAAATGAGTTCATAAAGGGTAGCTTCATAACTGTGGTCA
TTTTAACTGGAGTGCTTTGTAACAGTCTAAAAATGTAGTA
AATGCAGGAAAAAATCTAACAAAAATAACATTGTGTGAAA
GAAGCCAGGTACAAAAGAATGCATACTGATGATTCCATTA
CATAGAGTTTAGAAACAGGCAAAATTAATCTATAGTGTTA
GAAGTTAGGCAATAGTGACCTTTGGGGAAGAATAAAGGAG
TAATGATTGGGAGGGATGGTGAGGGGGCCTTCGGGAGTGC
TGGAAATGTTATATGTCCAGGTATGCTCACTGTGATAATT
CATTGATCTGAACAGTCTTGATCTGTATACTTTTCTGTAC
ATATGTTGTACTTCATCTTGAAATATCATTAAAGTATCTT
AAATATATATATAAGATTCATTTTCTGTTTTAGTCCCTGC
TTGTTTCTCAGAAAAATGTTCTAATAAAATACTCAGACAA
AACAAAGTTATTCTTGTGGTTCTCTTCAAAAGAAATGCAC
TAGTTGCTACAACCTGATTTTTTTTTTTAATATACAAGTA
GGCCTAAACAGTTCCAGGGTTTCTATTTTAAAACCATTTA
TGCTCAGAATAAACCTAAAACAGACATCATTTAATTTAGA
TCTTTAATTTTGGCTGACTAATAAAATAATAAGTATTATA
AAAAGTTACAAGTGTTGTAAGTTAGAAGGCATTGTGTTAT
AGTGGAAAAAGTACAGGCTTTGGAGTTGAACAGATGAGGG
TTCAAATTATGACTAGATCACTAAGTTAATTGAGTAACTT
TTTTAGTTTTCTTTCCTTCCTTCATCAGTAAAGTGGAGGT
AAGAATATTTATCTCGAAAGGTTGTTGGAGCATTAAATGA
GATAGTCTATAAGTGACTGGTAGTCAAGTCCCCTTCCCCT
CCTCCCACAGTTTTGGGGTGGAGAGCAAAAAGATTTGGGA
AGTGTATAAAGATAGTTGTAGGTAGGTGGGTAAAAATAAG
TATAACTTGCTAAAGATGACTAAGGTGATGAAGGTAAGGA
AAATTCAGTCTTTAGATTGTAACCAGTAAGGACTGACAAC
ATCTAACTTGGGAACATATGAATCATTATCAATATTAAGA
GTTAATAATGCTGCTTTGGCACATTGGCGTGGAGGACTGT
TGCATGTATGACAAGTTAAAAGTGTGTTGAGTTAAAATAT
AATCAATTTTATTTGGGAGGCCAGGGTGGGAGAATCACTT
GAGGACAGGAGTTGAAGATCAACCTGGGCAACATAGTAAG
ACCCTGTCTCTACAAAAAATGAAATTAGCTGGGCATGGTG
GCACACACCCATAGTCCAAGCTACTCGGGAGGCTAAGGCA
GAAGGATCGCTTGAGGCTAGGAGTTTGAGACTGCAGTGAA
CTATGATCAGGCCACTGCACTCCAGCCTTGGGTGACAGAA
TGAGACTCCCGACTCTAAAAAAAATAATAAGTCACTCTTA
GATGATTCTATTTTAGGAATTACAAAATCAAAAAGCAAAG
ATTTTTTTTAGAGACTTAAGGTATTGGTTAATTGTAGATA
CTAGATCCAAGAAGAATTGAATAGAGTGATTAGATACTGT
AGTTTCTTTTTTGGTATCCGAGTGACAGCCACAATATATT
AAGTAGTAATAATTTAACATAAACCTACTTGTAGCTACTC
GTAATCTATTTGTAGGTGAATTTTATTAAAAGTATTTGTA
ATGCTTTTTATTGAAATCAAAATGTGGGCAATTTCCTAAC
TTACTCTTTTTTGTTATTGCAAGGGCCATTTGAACACACA
TGCAAATAACTTTAATTTAGATCCTAAACGTGAAAGCAAT
TTGAGAATTGTCTAAGCCATTACATTTTTTTTGTTGTTTA
TTTTAATTTCTTTGTTCATGTTCACTATCTGTTGGCACAC
TTTGCAAAAACCCAAAGAAAGCTGGGGTTTAATAGGCTAT
TCACTACATGAAGGCAGATACTATGGCTGCTGTTTCACTG
TTTCTCCTATAATTCACAGAGTCTGGCACGTAATAGAGCT
TGTAAATATTTGTTGCATGAATGGGTAAAATTTTTAGCAT
TCCTAATGGAAACTGTTCTTTCATCAATAATGGGCTTATA
TTCAAGGTTGAGTTATTTCAGTAAAACATAAATTAAGTGT
AATGCTTGAAGAATAAGATGTATAGATAATTTACTTTTCT
ATTTAATTGCAACTTAAACAAGATTTTTTCCATATATGTA
AGCAGACTACTGAGCATAATCAAATCCTCAAAAACTTATA
GTACTATGGTACTTTATATTCTGGGCATCCATTCTCACCA
GTTTTTCAAAACTAGTTATCATAAGTGTGGTAGGTATTGT
TTATAACATGTGCTAGAAGTTTCAGGTTGGGTTTTATGTT
TAAAGAAAACTTCCGATAGACACAGGTGATGAGTTTTGTG
ATTTGGCTTTTATCTCCCACCAAAAATAGAGAGTAGACTG
AAATTTGATTATATACAGGTTCTGGTTAATTGTAATTGTT
CTATCATTCTTAAATTTGGGAATTTAAAAAATCTTTTGAA
ATAAATATTTTAATTACGTTGTTCTAACAACTCACTATAG
CAAATAAGTATAGGCCTCATGAGGAGCTTAAAAGAGATAT
CTACCAATATATAAAATTCTTAAGAATATCTAAAACTTTT
TATAAACCTTAAAAAACCCAAAATCTCTTTTTATCTTATT
ACCCCCACCAAATTTGATGATAAAGTATTTTAAGATATCT
TTTATTTTAGGCCAATTAAAAAGAAAAACATTTTATTGAT
GTGTAACATACATAAAAGTGGACATAAATGAAGAGCTTGA
TAAATTCTCACAAATGAACAAACCCATGTAACTGATATCC
AGATCAAGAAACAGACCATTACTAACCCTCTTAAAAGGTT
TAAATTTTCAATATTTAAAAAAATAAGAGACTTAGATAAA
CTTGAGAGACTTAGGTCCTAGATCTAACTTTATTACTAAT
TTCAAATGTCACCTTAGGCAAGTTATTTCATCTTTCTGGG
GACTACTCCCCATCTCTAAAATGACGGGATGGAACTAGAT
GTTTTATTATGGCTCTAATTCTATAAAAGGGCAAAAAGAT
GGTTTACTGTGTTATAAATGTTGTGTAAAAGTTTGTAGGG
TGAGACTGGACTTGTGGTTCCTTTCAACAGTTTACTTGGA
AAGGAAGACACTCTCAATTTTTTCCTTTTTCTTTGTTTTC
CAGGTTATATTTCACACTATGTGCTGACTGTATCTACAGA
AGATATTTAAAAAAAAAAAAAAGATAAACTTTTTTCAAAG
ATTTTGATTCCAGTGGAATCTTTGCTTTAGATTTTTTGTG
TGTGTATGTGTTAGTGAATTGTAACTCCAGAAGCAATGCC
TGTACAAGCTCCGCAATGGACGGATTTCCTCTCCTGCCCA
ATTTGCACACAGACTTTCGACGAAACGATTCGAAAGCCCA
TCAGTTTGGGCTGTGGCCATACTGTCTGCAAGATGTGCCT
GAATAAACTCCACCGCAAGGCTTGCCCTTTTGACCAGACC
ACTATCAATACAGACATTGAGCTCCTCCCCGTGAACTCAG
CATTGCTGCAGCTAGTGGGTGCTCAGGTAAAATGGGTGAC
TTAATACGTTTTAATTTCTGTCTATGTGTATAGTTTCCTC
CTGAGAGAAACCTGTTGAATTAAAATTGAGTAACATTGCC
TTCATATTTAAATAGGTACAATTCTTTTCAGTACTGTGCA
AATCCTTTATTTTGGTATGTTAGGAGATTTATTGTAGTAG
CCCAGTGTTTCTCAGTCATAGTACAGTAACATATATTTCA
TCATGTGGTTAGATTTTCAATAATCCTAGTTATTCAGATC
ACTAGACAAACTTAAGAGGTAAGTCATAAAGACTTCTTAA
CATTGAGGAAAATATTACACATAAAACCACTGTACTTTAC
TCAGTAAGAGAGGTGATGCTACTTCAGGCAATTTTACTTA
ATCTACATTAACTGAAATGAAAGATGAGAAGGGTGACAAA
CCATAGAGCACAGCTTTTGGGAAACATTTTTGTAGAGTGG
GGCTAATATCCCTAGGTACCTAAATATGAAAGTTATTCTG
GTAATTCTGAAGGTGATACTTTGGAAGTTTTATGTGAGTA
TTCTCAAATTAGAGATCAGTATCCTCAGAAGATTTCATAA
AGCCAAAGGAGGTAGGTTTTTGAGTGCTAGATACAATTCA
TTTAGGTAATCCCTCTTAATTTGCAGAGTGTGAATTTGAA
GTCCCATATATTACAGTAGGTTTTTTTTTTGTTGTTGTTG
TTTTCAGGGGTGTTGGGGTGTTTTTTTTAGAGACAGGACC
CAGGCTGGAATGCAGTAGTGTGATTATAGCTCATAGCTCA
CTGCAACCTCAAACTCCTGGGCTCAAGCAGTCCTCCTGCC
TTAGTCTCCCAAGTAGCTGGGACTACCGGTGTGCACCACC
ACGCCCAGCTAGTTTTTTCTATTTTTTTGTAGCACGCTCA
TCTAATTTTTTCTATTTTTTTGTAGAAACGGGGTCTCACT
CTTGCCCAGGCTAGTCTCCAACTCCTGACCTCAAGCAATC
CTCCCACCTTGGCCTCCCGAAGTGCTAGGATTACAGGTGT
GAGCCACCATGCCTGGCCTAAAGTAAAGTTTATTAAACAA
AATGGGCAAGGGATCTTGGAAACCTTTCTCCAAAAAAGAT
ATATGAATAGCCAAAAAGTACATGAAAGGATGCTCAGCAT
CATTCGCCATTAGGGAAATACAAATCAAAACCACAATGAG
GGGGAGGGAGTAAGATAGGGGAAAAGGGAGATGTTGATCA
AAGGGTACAAAGTTTCAGTTAGACTGGAGGGAAAAACTTT
AGCGATTTATTGCACAGAATAGTGACTATAATAAATACTG
GTGCATTGTATATTTTAAAATTGCTAAAAGTAGATTTTAA
GTGTTTCACTACAAAAAACAATAAGTATGATAGATTTGTT
AATTTGCCTGATTAATCATTCCACATTATAAACATATATC
AAAACATAACATTATACCCCATAAATTTATACAATTATTT
GTCAATTAAAAATAAAATTTTTGAAAACCACAGCGAGGTA
CTACTTTCCACAATAGGATGGCTTTAATTAAAAAGATAAC
AACAACTATGTGGAGGATTTGGAACCCGTGTACACTTCTG
AGAGGTATATAATAGTACTCTGCTTCTGAAAATAGTCTGG
CCGTTTTTCAAAAGGTTAAACATAGGGTTACTACTCCTAG
GTATATACCCAAGAGAAACAAAAACACATGTTCATACAAA
AACGTGGTTACAAATATTCATAGCATTGTTCATAATAGTC
AAAAAAGAAACAGCCCATATGTCTATCAACTGATGATTAC
ATAAATACAATGTGATATATCCATACAATGGAATGTTAGC
AATAAAATAAAGTACTAACTGGGTGTGGTGGCTCATGCCT
ATAATCCCAGCACTTTGGGAGGCCAAAGCAGGAGGATCTC
TTAAGCACAGGAGTTCGAGACTGCAGTGAGCTATGATCAT
GTTACTGCACTTCAGCCTGGGCAATAGAGTGAGACCCTAT
CTCAAAACAAAAACAAAAACACAACAACAACAAAAAAATG
AAGTACTGATCTATGCTACAACCTAAATGACCCATGAAAA
CATTGTTAAGTGAAAGAAGCAGGTCAGAAAAGACCACATG
TTATATGATTCTGTGATTGTGTTTACATGAAATGTCCAGA
ATAGGAAAATCCATAGATTCGTAACAAATAATGTTTCCTA
GGGTTCATGAGGGGTTGGAAGGAGATGGGGGGTGACTGTT
AAAAGGGTACCACATTTCTTTTTGGGGATGAAAATGTTCT
AACGTTGTTCATGGTGATGGTTACACAACTGTGAACATAC
TAAAAATCATTGAACTGTATATTTTAAACCAGTCGTTTGT
ATGGTATGTGGATTGTATCTCAAGGTTGTTACAGAAACAT
AACGATAAAGTAGATGTGTGTGTATAGGAGAAGTCTTTTG
AAAGAACTCAGTACATTTAGTGGGAGTTTTGATGTTGCCA
GTGTTATCAGTGCATAACCTATACTCAGTAAAACTTCTGT
TTAATTAATTAATGAACACTCAAACAGATCTTTATTTTGG
CTACCAGGTACCTGAGCAGCAGCCCATTACTTTGTGTAGC
GGAGTTGAAGATACAAAACATTATGAGGAAGCCAAGAAAT
GTGTAGAAGAATTAGCATTGTACCTAAAACCACTCAGCAG
TGCTAGAGGTAAATTTAATACAATTATCCATGCTAAACAA
ATGTCTATTAAAGATACTTCTATTACCATAAATAAAAAGT
GTGAGCTGTAAGTGAGTGTTAATGAAATTCATTTGTTTAT
TGTAAACCATACTCACTTTATGATAATATCATTACAAGCC
ACATCAAATAAAATAGTGAATTTAGAGCTTGTGATGTTAG
AAATATTATTTGAGTGATTGTAGAAGTAAGTATAACTACA
CTAGTGTTCAGAAGGACTTTCCATTATTTGACAACTCTGA
GTAATCTGCCTTCTATCCAGTTTTATATGGTGTGCTATAG
GGGGTATAATAAAAATGAAAGTTGCCATTACTGCACAGAA
AGGGCTTGCTATTTAATGACAAAAGTAACCACTCAAATAT
ATGCTGGAACTGTTGTGACCTCAAGATTTGGGTCTTAAAT
AACTATTAATGTTGTTTGGCCTTTTTTTTCTTTCTTCCTC
TATGACTAAAATGAGTAATGGTATATTTAATGTCATAAGG
AGAGCTAAATGTACATGAAATAACTCATGTATACATTTGT
ATACTTTTAAAATGCTAACTAGGCTTCACTTGGTAGTTTT
ATTTATTGTTTATTTTAAATATTCTAGTAGGACCCAGAAC
TGTTCACCTACCCACAAGTCAATCGACCTATCAAAGGAAG
TACTCCTGGATTGTAAAATTGCACTGTAAACCTAGAAGTA
ACTTCTTTACTCTCTTTTAAAGGAGTGGGTTTGAATAGCA
CTACTCAGAGTGTTCTGAGTCGCCCAATGCAGAGGAAGCT
TGTGACTCTGGTCCACTGTCAACTAGTGGAAGAAGAAGGC
AGGATTCGTGCCATGAGGGCAGCTCGATCTTTAGGTGAAC
GAACAGTTACAGAGCTTATTCTCCAGCACCAGAATCCTCA
ACAACTTTCTTCCAATCTTTGGGCAGCAGTCAGGGCTAGG
GGCTGCCAGTTCCTCGGACCAGGTATATAATGAGAATTTG
GTGTTTATTCTGCTAGTAATTCTAAAAGTATGATGTAGGA
ACTATAAGTGGTGTACAAAAGCTAGTTCTTTGCAATATTC
TATTATCAAGTAATATCCTACTTGACAAGCATGGCTTGGG
TAATTCCATGCACATTAATTTTTCCAGGAACTTAAATTTT
TTCTCTTATTGTCAAAAGTTTGTTCATTTTCATGAAAGTT
TTTCTGTTTTTCTTTTTTTCTTTCTTTCTTTTTTTTTTTT
GAGATAGGGTCTCTCTCTGTCGCCAGGGCTAGAGTTGCAG
TGGCAACCTCAAAGCCCTGGGCTCAAGCAATCCCCGTGCC
TCAGCCTCCAGAGTAGCTGGGACTACAGGCGTGCACCACC
ATGCCTGGATAATTTTTCTATTTTTAGTAGAGATGGGGTC
TTGCTCTTGCTCAGGCTGATCTTGAATTCCTGACCTCAAG
CGATCCTCCCGCCTTGGCCTCCCAGAGTGCTAGGATTACA
GGCATGAGCCACCATGCACAGCCAGTTTTTCTTAAATGTG
TTGGTCACTTATCTGCTTTCTTAATAAAATGTGTAGTATG
TAATACAAAATTGTCCTTAAAAATGGTTTAAAAGTTATAG
CTGTAAACATATTTTATTGTGTTCCCCATTAATTGAGTGA
TAGCTACAGAAATTATTAAGTATTGTGCTTCTAATAAATG
GGTTTATCTTATCTCTGCACGTGATAAATTTTGATTTTAC
CCAACTTTTCCTAGCAATGCAGGAGGAAGCTCTAAAGCTG
GTTCTGCTGGCCTTAGAAGATGGTTCTGCTTTGTCAAGAA
AAGTATTGGTTCTCTTTGTGGTGCAAAGGTTGGAGCCACG
GTTTCCTCAAGCCTCTAAAACTAGCATTGGGCATGTCGTT
CAGCTCCTTTATAGAGCCTCCTGCTTCAAGGTATGAACGT
GCATTAAAGTTCAGCTTGAAAGGAAATGTTATTCTTTCCC
TAAACTTAAGTAGTAAAACTTTGAGTTTTCAGTAAATTTC
AGTAATTTTTAAATGTAGATGGTGTCCTATTACAGTTAAA
TCCTGTTGTATTGAATTTTGTAGATTGGATATTGAACTAC
ATAGATCAAACCAAGGCTTACAGATTTTTATATTTGAAGA
GACTAATAAACTATGTCAGTTTCCCACCAAGACTATATGC
AGAATTGGTCTAAAGAGAGAGTCATTGAAGCACGAGTAAG
TTTTATTCAGAGATTTTCTCCTGGTGTAATTCGGCATACA
CAATACTGGAGCTCTAATTGCCATTTTGGTTTCAGCATAT
GTGGTAATGCTGGACATACTCTCTTGTATCCCAAGTTGAA
TCAGCGCTGCTTCAAACATTGTTGCTATGTATCTTTTATT
GTTCATTCTGTTTTATTTTTCTGATTTCTTAAAAGTCAAG
GCTTCTTGATTCTGACACGACCCGTAAACTAGTACTTGAA
AAACATAGACTTCAGAAAATTGTTCATTCATTCATACTAA
CTATAAGGAAATCCATTCCTGAGATCACCACATTCTGTCA
TGTGATACTCATAAACTAAAAAAAAACCCACATTAGCCAT
TGCACTGTATTCTATTCTCTCATCCTTTGGGAAGGAGAAA
ATGGTTCACAGAATTAACAGGAGAGCATACAGATTTAATT
TTTAAAATTAAAAAAGTTCTAGCTAAATGCTGACATTCCA
TAATCTTTGTAGAGTCAGATTATATATTGAAAATAGGCCT
CTATTTTCCTTAGGTGCCTCTGAAGCTATCAAAACCTCTA
GCCAAAATTATTTTAACTGGTCCAGATTATCTCTGAATAA
CTCAATCTTACTGTAGTGGTTAGGATAACATGATTGTATA
GTGTAATCCAGAATACATTAGAGAATGTCTTTCTGCTTCC
AGTGTTATTTGTTCCCCATTAACAACTCCAGACAGATTCA
ATATAGGAAATTTTAGAAAGAATCTAACCTTCCCCTGTGA
GTTTAAAAAAAAAAGAAAGAAAGGAAGATGGTGGAAACAT
CCAACCTTTCCTGTGAGGAATAACGAGTGGCTCAAAAACC
CCAGAATACTTACAAAGTGAACCCCTCTCAATTCTAGTTA
AAAGCATTAATAGTAATTTTAAAAATTGGAAATTTGTAAA
AATCCAGTTATTTTTCACTAGGGTCATGATTATTTTCATT
GCAGGAATATGTGTCCATATAGCTGTGTTCTGGCTGTGTC
CTTTTAGTATCTCCTGTATTTCCATTTGAAAAGCCTTTTC
GAGTGGCAGGATAATTTGGTCTTTCTTAGTACAATACAGT
TCTAGGACTTCAGACCTTCCTTCTCTGGCAAATCCTGGAT
TGTTTTTAGTTACAGAGAGTGTTGAGAGCCAAATCCAGGG
AATCAGTATATCATATAGATAGCATATTCTACATTTTAAT
GAGATTTAGCCTATATTAAGGGGTGTTATACATATATTTA
TGTATTTGGTCTTTTGACTTGCTTTTGAGTAGTGGCAAAT
ATATTTAGTTTTTGTGACTGCAGTTCTTGATTTTTATCTA
TTTGGTCTTTGTATGGACTTTCCTAATAAAATGTATGTTA
GACTTCTTTTCTTGTAGTAAATGGAATATATATATATTTT
TAAGAGATAGGATCTTGCTGTGTTGCCCAGGCTGGCCTTG
AACTCCTGGGCTCAAGCGATCCTCTCGCCTCAGCCTCCCC
AGTAATTGGGACTACAGGCACGCGCCACCACATTTGGCTC
ATTTTTAAATTTAGTATCAGTGGGACATAGAAGTCCTGAC
TATAATATTCTGTAGTTTCATTGGTGAGAGAAAATATCAG
AATTTTCTACTAGAAGAATATGAGTCCTTATGGGAATAAA
AGGTTAACAAGGCAAAATATATTCTAAAATATGTTATGGT
ATGGGTGATCTTAGGCTGGAATTAATTATGTTACTTTGAT
TTGTTAAGCCTTTGGCCTAAATCCAACTTGACTCAAAATG
TATGTTATTGGGATGATAACAATACTAACCTCAACAAGTT
AAAAGAATTAAATGAGTTAATGCAGTAGTATAAGGTAATT
TAATATACTGACTGGTACATATTAAGTGCTCAAAAATTGG
TAGCTATTTTTATTACTAAATGATATTATCATCATCATGA
TTATTCTAGTCCAGCATCTCAGACTTTACACTTTCTGATG
GTAGCCCGTCTCACAAAACTCCACGGAAAATTAAGTCAAG
TGTTAGGTTATTAAGTGTGAACTGTCCAATTTCCTTAAGT
ACTGACTTTGACAGTTGATACCTCTGACGTTTCACTTTGA
CATTTCTTGTTTTATTTTTATTGTCAAGGTACATCCTCAT
TCTTTCAAATGCACGGTTTGGCTTTGTGATTATCTTTCAA
AAATTTTTTAAAGCAATTTTTGTGAAACCATGAATAGGTA
AAAAATTTGTGTTATTTTCGAATATGAGTTCTGTTGTGGA
ACCAGTGCAGCTCAGACAGCTCAAAATATCAATGAAGTGT
TTGGGAAGGATGTGGCTAATGAACACATACATCAATGGTT
TGAAAACATCCATTCTGTTGATTTTAATCTTGAAAATGAG
CCACATGGGCGACCTGAGACCGAGGTGGATAATGATGAGC
CGAAAGCTGTAGTGGAAGCAAATCCATCTCAACCTACATG
TGAATTAGCATCAAGGTTTGAGGTTACTATTCCAACAATA
TTGGACATTTGAAACAAATTGGTAAGGTGAAGAAGCTGGA
CAGATGGGTTCTGCGTGAATTAAACAAGCGTCAGAAGAGA
AATCTTCTCAAAGCTTGCCTTTCTTTGCTGTCATGACATA
AAGGTGAACCATTTCTACACCATATTGTTACGTGTGATGA
AAAATGGATTGACAATCGCCAGCGTTTGGCACAATGTTTG
GATAAAGTCTGAAACACAGTCCAAAACTGAATATTCATCA
AAGAAAGCTAATGGTGTCTGTTTGGTGGTCCAGCACTGGT
ATTATCCACTACAGCTTCACGAAACTTGGTCAACTGATTA
CAGCGGATGTCTACTGCAACCAACTGGACAAAATGATGAA
GATGCTTACGATTAAGCAGCTGAGATTGGTCAACAGAGAC
AGGCCAATGCTGTTGCAAGACAACACTCAACCACATGTTG
CACAAACAACGCTGCTCAAACTACAGAAGCTGGACTTGGA
AACTCTCTGTCATCCATTGTATTCATGAGACCTTGTACCA
ACTGACTACCACTTCTTCCAGGCTTTGGACCACTTCTTGC
TAGGAAAAATATTCAATTCTCAACAAGCTGTGGAAAATGC
CTTTGGTGATTTCATTGCCACTTGTTTCTCTAGGCTTCTT
TACTACTGACATAAACAAGCTACTGTTAAAGATGGCAAAA
CTGTGTCGATAGTTTAGGTGCATACTTTAATTGTACTGCT
TCTTGCTTGAGATATAATAAACTATACTTTGGATTTAGTC
ATCTTTAGAATCACATCAGCATCTGAAGCTCTTCAATTTT
CAATACCACCTAGCTCAATGCCAGGCAAGCCCAAGAGTCA
TAATCCACATTTATGGGGAAGAAACATAACATTGTTTTAT
GGAATACAGTTATACTTGTATAAATGTTTTTTTCTTTTCG
AAAATGCAGATACACATACACTTTCAACTGCTATATATGT
TGAGGTCTGTGAAATCTTTGGATTTCATTCCAGCACGTAA
CAGGTTGAGTATCCCTAATCCAAAAATCCAAAATCTGAAA
CTTCTTGAGCAGTGACATGACACTCAAAGGAAATGCTCAT
TGGAGCATTTCAGATTTTTAGATTAGAGATGCTCAACTGT
ATAATGCAAATATTCCAAAATTCAAAAAATCTGAAATCTG
AAACACTTCTAGTCCAATAATTTCAGATGAGTGATACTCA
ACCTGTATTCATTCTTTCTATAAGACCTATCCAGAAAATT
TTGACATCTATAAAGGGGAAAATGTTTTGCAGGTAGTGTA
TTTTATTTTAATCTTGCTATTGCTGGTAAAAGAAATCTGT
TACATCAAAAATTATGTTATCTATGTATGTTCACATAAAC
TCATTTTGTTTTTTTACCTTATTATGAGATTATTTGTGTC
TTAATAGGTCACCAAACGTGATGAAGACTCTTCTTTGATG
CAGCTGAAGGAAGAATTTAGAACCTATGAAGCTCTACGGC
GAGAACATGACTCCCAGATAGTGCAGATTGCTATGGAAGC
AGGCTTACGAATTGCACCAGACCAATGGTCCTCTTTGCTT
TATGGAGACCAGTCTCACAAATCTCATATGCAGTCCATCA
TTGACAAGGTAGAGCCTTTTTTGTTCCTCACTTCTTAAAC
TAATCTTGGAGTTGTGGTAATTTGTGATTTGGTAATTCAT
TTATTTAACAAATGTATATTAAAGTGAATACCATATATTA
GGCTTTTGTAATTTATGTTCTCTGTAGCCAATTGTCATGT
CATAACTAGTCCTATCATAATACCAGATTATTCATATAAA
GAGTTGATTAGTGTTATAATGCTTTATCCGGTACTCTCCC
ACATTCCTTTGAGAGTCTCCTATCTATTTTGTCATTGCCT
CTCTCTTCGTTTATTGTTCTCCTTGAGTTTTGATCATTTC
ATTAATTAAATCCATTTTCTAAATACCTTTATTGTCTTCC
TATAGCAGCCATTTAATGGTCTGGAAGATCTCTACATTGA
GGTTTCTTATGATTCTCAGCCAGAATAATTTTACATAACA
AAGTTACTACCATTCTAAGTTTGATCAACTTCTTAGTAGA
TTTATTTCTATTTTATCTGTTGTCTGTTATGGTGAAAAGA
CTGTTAGAGTATGTGTGAATCTTAGATCAGGCTTCATTAT
TTGTATCTGACTTTAAGAACCATATTTCTCTTAAAACTAG
AGTAATACTGTAACTGTTTTTGTTGTAATTCAACATGAAA
TGTGTGAAAGTGCTATAAAAAAGTCTTAAAGCACCATGTA
ATGTATAGTATGTTCAATAATAATAGTATTACTTAATTTT
TACTATTTTATCTTAAATACTATAATCACAGAGATGATTG
CCAACTCTAGACCACCATTCATTTAATTTAGAGAAATAGG
ATCAAACTCTAAGAGTAGCCTAGAAGTAATAGTTAATATT
TACTAAAAGCTTAGTATGTGCCTAGTGGTTTAAAATAATT
CATTTAATCCTCTCAATAGCTTATATTATCTCTTTTAGAC
AGAGACAAGGGGACATTAAGTACATTTGTCCAGCATCACG
TAGGTAATAAGTGACAGAATGGATTTGAACTCGGGCATTC
TAACTCTAGAATCATGTTCTTAACCACTAAACCTCTTACC
AGACTATTCCGTCCCTCTTTTTTTGCTATTCCCAAAGATA
GAATTCTTTGAATGGGTAGTAGATTGATATCAAAGGAGAA
TTGGGAAATGTGTTTTTTAAATGCTTGGTGCATAATTTAT
AGTTATAATGTATGTTGTTTACTCTGCCCTGTAAATCTTC
CCTGCTGGAATACCTTTGGCCAGACTTTACTGCAACTCTT
AGGTTTGGACAGGATTTTGTATAACTGACTTATAACTTAC
TGAAACCTTAGTAATGATCTCTTAAAGGAGTACCTGTCTA
CCTCTGAAGAGAACCTTGGCTTGCTTTTATAAAGATTCTA
TGCAGAGATTAACCTTGTATGAACTGAACTATATAACTAG
ATGTCCTACAATAATTTTCCCACATCATGAGCAATGCTTT
GAATTTAATATCCAGAGACCTTTGTGTAAGAAAACTGGCA
AACAAATTTTACAGTGTATGTGATATCTTGTTATTACATA
GAACAATAGAACTTTCTGTGATAATGTTCTATGTGTGCAC
TGTCCAATATGGTGATGACTAGCCATACATGGCTATTAAA
CACTTGAAATGTGACTTGTGTAACTAGTGAACTGAAATTT
TTATTTAATTAATTTGAATTTAAATAGCCACATGTTGCCA
AGGCATATGGGACAATGCAAATAGAGAATTTATTAAAAAT
GGTAAGAAAAGCACTAATTCTAGTAAATTAATGGAAAGGA
AAACATGAATTAACAGGTCACAAAGAGGACTTACCAATAT
ATATCTAATTGATGGGATAGAATTCAGCCCCAATAATAAT
TAAAGAAATACACATTCAGAACAGTGGCATGTCAAATATT
GTCTGTTAAATTAGTAAAAGAAATATATTCCCTCAAATAT
TGCTGATGGTTTATACAGTACATTACATATCTTTTGGGAA
GCAATTTGTCAGTGAATAAAACTCACAAAATATTCTTGTC
CTTTACCCAAACTTACTATTTCCAAGAGTTTATTTTAAGG
AAGTAATCCAAACTTTCAAAGAGGTTATGAGCTCAGGGGT
GTTAATTGCTGCATTATTTACAAAGAAGAATCACTTCTCA
GCCTTTTGGCTAATATCAAGTGTAGCATTTTTTTTTTCTT
TTCTTTTTTTAATTTGTGGGAGCTGCCTGCAGCGGACGAG
ACCGCACCAGCTGCCTGCAGCCTCAAGTGTAGTATTTTTA
AAGGAGAAAATAAGGGGATGGTTAAAGAAGTTAAGATCTA
TCTGCTCAGAACATTGTTAAATTAAAATTAATTAGGTCAG
GAGGGATATCTTCTTCAGCTCGTACATAACATTTAATTTC
TTTTTAAAAAATGATAGTGAAATGTTATTTATTAAATCTT
AATGGTAGATATGTGGGTATTATCATTATATTAGACAGAT
ACTTTTCTTTGAAATATATCATAATAAAAATGGTTATCAA
TATAAAATAGCTTTTGTTATAATATTAAGGGAAGCCAAAA
CTGTAAGTATATAAATGGCTGATTATATGTATATTTAAAA
ATTGCAAAGATGAAAAAAGTTGAATGAAGGCATGTCAGCA
TTCTAGGGGTAGTTGAGTTATTTTCCATGTTTTTAAAAAT
GTAAGCTTTTTTAAAAATTACCTTTTATAGAGTGACGTTT
TTGGGGAGAAAAATTCCCATCTGTATTAATAAACTGCATA
AAGAGCTAAGTGTTTCCAAGTAAGAACCCTTAGTTATTAC
CACAAAATCAGCTTTTTTTTCCCCAATTAAAGGTCACGTA
CATGGCCAGCTGAGGAGAGTTAATGTAACAGTGTGTATGT
ATCATTAAGCTTTGGGGAAACACACAACTTGATAGCTTCC
AAGAATCCCACACTGTTATAGGATTTTTTGAGCTGTCGTG
AAATTTTGAAATTATTTAGTCCACTTAACAAATGGACTTC
AGTTGGGGTCTATAAGGTTTATATCCAATGTCATGATCTG
TGGTCTTAACAGAACTTGAAATCAAACTCATTTTTACTGC
ATTCATTGTCATTGTTCTTGCTATTGTGTAGCGTTATCTC
TAAACTATATTTCCAAATTCCAAATTTGGAAGGACCCCAA
GAACCAAACCAACATGGTCCTGTAAGAACATAGGGTGGAA
AGAGTACTTCCAAATTGAGGAATAGAGAAAGGTCACACAT
TTGAAGAATGTGACAGCAGAGGGAGTAGAGTATTCAATGT
GCCAAGCTGTGGATACAGAGAAATGCAGAATTTGTTCAGG
TAGCAAGTAATCCAATCTGGCCAAAGTGTAGAGTGTGTGG
GAGGATAAAAATTAAATTTAATAAATTGCAAAAATGATTG
TGATATCACAGATAACCTTTATTTTTAAAGGATTGTCTGG
CCTTTGAGAAAGTTAATATTTATCTTTTTTAAGTTGCAGA
CCCCAGCCTCTTTTGCACAGAGTGTTCAGGAACTAACAAT
TGCTCTCCAGCGGACTGGAGACCCAGCAAACTTGAATCGA
CTAAGACCCCATTTGGAGCTGTTAGCAAACATTGACCCTA
GTCCAGGTAAACCCATGAGAAATTAATGGACTGTCTTATG
TGTGCCCTTAGTGCTGCTCAATGATTCTTTAATTTTCTTT
TGTTATATTCCTCTAGGATTCCCCAGAGTAGTTATTCCAG
ATCTTTTCTACAGTATTTTAAGTTTGTGTTCCAAATCTTG
CCCCTCTTTATCTCAGGTTAGTTCACTTCAACTAATATTT
ATTCAATAGTTTTTTACTGTGCTGCTCACTTCATCAAGAA
AATAGATCTCTCTGGGCTCCTTTATGTTTCTTTTTTCTCT
CATCACAAAATTGTGCTGTATTTTACTATTCTCACCTCTT
TGTCAAAACTCAAGTTATTCTCATTTTTTTCTGTATTATA
TATCCTTCATTGTGTTTCCTTGATCTCATTTTTGCCTTCT
CTACAATATATTGTTCTATCAGTACCTTCTTTTGCATATC
TTTACTTTGTCAACCCTTTCCTGCTCCTTCTCCTTTATCT
GAAAATATATCCAACCTTCATTTTTCACTTGTTATTTATC
TTTAAGATATTTGAACGTCTATCCTATCACTGTCCCTGTG
TTTATTCCTACTACTAAACTGAAACTTTCTCAATATTTAC
TAGTAGTTCCCCAATCTCTAATTGCAAAGGCTTCTTCTCA
GTCCTTAAATTGCTTCATTTGTCTTCAGCATTTGATAATG
TTGTTGACCACTTCTTTGATATATTGTAGAAACTCTTCCA
ACACCTTATCTTTCTGTAGTCTCGTGGTTCTCTTCTGACC
TGAGTGCTGCTTCTGTCGTACTCATACCACTCTTTCCCCT
GCTGCCCACTAAGGAGTAGGCAGTTTGTGCTCTTGGAACT
TTGTTTTCTCTGCATGCTCTGATGATGGTTATTCATTCTT
AGCATCAGGTATTACCTCTGTATAGAAATAGACTCCCAAA
TATCTCTATCACTGTTATCCCTCCATCACTCGAGATTCAT
CTCCCAAATGCTTGCCAAGATTCTCCGTCATGTCCTCTGT
GTTTTGAAGCAAGTTCATCTTCACTTGGTACCTGCTCTTC
CTCCTATGTTTGCTCTCTCTGATAATGACCTCGTTCTCTG
TGGTATGTGAGCTTAAAACCTTAGTCTTTTGTCTTGCCTA
GTATTTTTTCCTTTCACATGCTCTACATACCATTTCAGAC
AATAGGATTTATCTGTTCTTCTTTCACGGTATCCCTCTAT
CTCATGCCTGTTATTACTGCCTTAGTGAGAGCCTCATTCT
TTTTCCCTGAGACTGAATGCCTTCCAATTTACTCTACTTT
TACTTCTTCCAATACAGTCTCCTTACTGCTGCAAAGTAAA
TTGTATCTCTGATCTTATTTCCACACTCATAAATTTTCAG
TGACACTCCATTGCTTATAGAATAACGTTTGGAACCCTTT
GACTATGGTATTCAGAGCCCTCTGAATTTTTTATCAGCCT
ACTTTTGTAGATTTGCTCCCAGAATTGCTTAATCATACCA
GATCAGATCTGTTCCTAGAGTATATAGTGATTTTTTCCCC
CACTTTGGTGCTTTGATCACTCTGAGCAATCAAAGGAGAA
ATTCCATAAGCTCTTACCACCACATTAATCTGTCTACCTA
CATCTGTGCCGATATATTCTGTTCTTCTTGCATAACAGTG
GATAAACTGTATGACTAGTCAAGTCTGCCCTTTCTATACT
CAACGCACTAGGTATGGTCTTGTCAGGTGTATCTCTCCAG
TATCCTCTTTTTCTTATGTCATTAGTTTTTCTTCTCTCTT
AGAGTATTTCTGTCAATATACAAACATACTTTTACTTCTG
TCTTCTTAATCCATTTTTTACCCCATTTCCCATCTATCTA
CCACTTGATTTCTCTCCTTTTTATGGCACTCTCTTGAACT
CACTCCAGTCAGGCATTTATCTTTATTACTCTATCCAGAC
TTATTGAGGTCACAAGTGACTTCTCTGACTGTTCCTTACT
TGAGCAGTCTGCTCTTTACTATCTTTGAGAATGTTAGGAA
AAAAAAAGAATGAGTGACTTCTCTGCAGTTAATTCCAAAG
GTCAGTTTTCAGTTCTCATTGTATTTGATGTCAGCAGCAT
TTAGCATTGTTGTTTACTCTCTCTTCCTTGAAATGCATTT
TTCTTGTCTTCCAGGCTACCACACTCTCCTAATTCCTTTC
TTGCTTTATTGGACTCTCCTCAGAATCCTCTGCTGATTTC
TCATCTCCATAACTTCTAATCTTTGGAGTGTTCCTAGAGT
TTAATCCTGTATCTCTTCTCTTTTCTGTTTATACCCATTC
CCTAGATAATATTATCTAGTCTCATAGCTTTAAGTATCAT
TTATATGACTCACAAATTTACTATATTTCATTAGTTCTGA
GGCCTACATTTTTTTCGGATCTTAGCATTTCTGAAATTGG
AATGCTTATGAACAAGGACATGCCATAATTTAATTAGCAA
TCCTTTTTCTTTTGGTGGCACATAAAATAATGGTACATGT
TACAATTGTTAGTTTTTTTTAGAGCATGGAACCTATATCC
AGCCCAGATCTTTTTCCTGAACTTGTTTTTGTATACCCAG
CTGCTTCTCAACATCTAGCAGCTCTACTTGAATATCTGAT
AAGCATTTCAAACTTAATCTGTCCTGTTCTCCAGTGAGAC
GTCATCTCTGTATCTGTCTTATCACTTTATTTTATATTTC
CTTTAGAGGATATTCCCATATTTCACCTTATCATTAATTT
TTCCTTTATAAAATCACAGTGTTAGCACTGAGAAAATACT
TACCAAATGAAGAAGCAGAATTGATGTAATAGCTCTTCTA
TTAAACTTTTTAAAACTTTGTTTACCAACAGTTAATTTAT
ATAAAACTTCAAAATAAACATACAAATTGACTTTATATAA
AACTTCAAAATAAACATACAAATTGACTGACTATAGGCAG
TTCACAGTTAAGTTTTGTTTGGTCCACACAGTGTTGGTCT
GCACAATGTTCAAAATTTGTTAGGTGCCAGTGCTTAAAAA
TTGGGAAATTTTACTTAAAAATCTCAAGTTTCAGGTTTCC
TTGGGAACAGTAAATGTATCTGGCAGTACCAGCCTTGCAT
CTTCATCTAATAATGATCAGCTAAAGCTGAGAAATAACCA
TACCCTTAGATGAGAGACATGCTCTCCAGTTCATCACAGT
CCCTATCACTCTAATGACAGTCGACATTATGGTCTGGCCT
ACTTAACTCTTTCATGTTACGTTCCTTGTTCCTGTGATTA
TTTTAGTTTGCAACACCAGCTTTAAAAGAATATGTACTTT
TCCTTTAAAATGGTGGTTAGGTGAATAAGCTATCATCTGA
AAACCTAAGCTGTATTAAGCTTAACTTGATTTCACTGAAG
TACTGATACTAACTCCTTTATTAATTTAATATTGGGCAAA
ATACTGAACAACATTACTTTTTTGAAAAATTTTTTATTTG
TTGTGTAGATGCTCCTCCTCCTACTTGGGAACAGCTAGAA
AATGGGCTGGTTGCTGTGCGTACAGTAGTACATGGGCTGG
TTGATTATATCCAGAACCACAGCAAAAAAGGAGCAGATCA
ACAGCAGGTAAGGGAGAAGTTTAAAGCTTAGAGGTAAGCC
ACTGTAGGTATACCTACAGATACAAACCCAAGAAGATGGC
ATGAATATTTTGAGACTCTGACTGTAGAAACTATAAATTA
CCTTAGCATGGTTAGCAGCCAGTTTACTAGATTAGCCTAG
TAATTTTATATGACAGCACTGAAATTTAAAAATCTTTATT
GAACTAATGTTATTATGCTGAGGTCACTCTTCACATTGTA
TATGGCAGCGTTTGATGGAGAATAGACTCAGTGCTAAAGT
ATATTCCATTTAAATAAGATTATTCTCTTTAGTTTGTATT
ACATTTCAGTTTGACAGTAGGTGTCACTTTTTAGTGCTAA
TGCTATATCTCTCCAATACTGTTCAAGTATCTGTAGATGT
TTTTTCTTTATTACTATTTTAAGATTTTTCATTCATAATG
TCTGTTATGCCAGTGGGCCAAATTTTTCTCAAGGTTTTAA
AATGAAATATATATGACAGTAAAATATAATAACTTATGGG
TGGAGTTTTAAATTTTATTCCCAATGATTTTATTTTGTCC
TCAGGATTTATATTAGGTTCATTAGATCTTTTATCTTACA
GTAGTAAGCCTGTGAACTTAAAACTCTTAATTTACCTGGC
TCAGGTAAATATTAACAGTAGGTTATTCAGTATTCCTTTT
TTGCTTGAGAGGCAGGAAAGATTAAAAAATATCCTGCTAA
GTAGAATAATCTGGATATGATTTTCCTAACCAATTTAAAC
ATAGATCAGAGCTTTATTTTATGATTAAGAAACAAAAGAA
GGGACTCTGGGAGGCTGAGAGGGGAGGATTGCTTGAGGCC
AGGAGTTTGAGACCAGCCAGGGCAACATAGCAAGACCTTG
TCTCTACCAAAAAAAAAAAAAAAAAAGCCAGAGTGGTGGT
GCACACCTATAGTCCCAGCTGCTCAGGAGGCTGAGACAGG
AAGATCACTTGAGCCCATTGAGCTATGATCATGCCACTGC
ATATATAGGCGACAGAGCAAGACCCTGTCTCGAAAAGAAA
AGAAATAAAAGGGAGGAAAAATCTACACTTTTTAACTCCC
TGTTGCATTAGACATCATGAAGAAAATAACAAAAATAATG
AAACTGACCTTTAAAGTCTGCCATATAGTGATAAATACAC
TAAATTTTGTTCAGTTTAATGTTATGTTTCATATCTCATT
AGCTTCCAAATCTGTCTTCCTGCCTTATCTCTAAGTTGTA
AATAATAACTCTCATTTGTACTTTCTGAGATATTTTAAGT
CCTTGGCATATTCTTCTGTATAGCGAGAATTGGTTACAGA
ATATTCTTTGATTATAGGGCCTTTTGTAGATTTTGTGGTG
TGTTATACGGAAACACATGTATAGCCATACTGAACATTTT
ACAAAACAAGTATTAGAAGAGAGTTTATATATTTGAGAGT
CTTAAACTCCAATGGTTTGTTTTTCCATTATAAAATGTGG
AAAGGCTGTCACATTGCCCCCATAAGATTTATTCAAGAAT
TTATATGATGCTCCTTGTTTGAAAATTAATATCAATGTAT
CAGAAAAATCAGGACTGTCTTCTTTCTATTTATTTGTTTA
TTTTTGGAACCTCTGAGACTTCAGACAGAATGATTTTCCA
TCAGTTTTGCTCTGGGTAGCCTAGGAAAACATGTGAATTA
GTCTAAATTATTCATCTAGATTGTCAAGATCCTAAAATGA
CATTGTAAAGTTTACATTTTGGGGTTTTTTTTTTTTTTAA
TGTCTAATGTTTTGATTTTGGTCTTAGCCTCCACAGCATA
GCAAATATAAAACGTATATGTGTCGAGATATGAAGCAGAG
AGGAGGATGCCCTCGTGGGGCCAGCTGTACATTTGCACAT
TCACAGGAGGAACTAGAAAAGTAAGTGTGTTGCTAACATT
AAGAAATACATAAAAAGAGCAGTTGCTTTCTCTTCAATGA
GTGAGCAATCTTTAGAGTGTGATAAGCTTGAGCATCCATA
ATCTGAAAATCCGAAGTGCTCCAAAATTTGAAACTTTTTG
AGCACCCCACAAGTGGAAAATTCCACTCCTGCCCTCATGT
GATGAGTCACAGTCAAATCTGAGTTTCATGCACAAAATTA
TTAAAAATATTTTATAAAATTACCTTCAGGCTGTGTGTAT
AAAGTATATATGCAACATAAATGAATTTCATGTTTAGACT
TAACGTTCCATCACCGGGACATCTCATTGTGTATTATGAG
ATACTATGCAAATATTCCAAAATCCAAAAAAACCCAAAGT
TCGAAACACTTTGGTTCCAAGCATTTTGGATAAGATATAC
TGAACCTATACATAATTTTAAAAAAGAAAAGCAGTTTCTT
CAGCTTTCATTATATCATGCCCACAGATAGGAAGCTATTT
TATGGTTAACTAAATCTGGAAGTATGTCATTTTCACTACC
AAAAAAAAAACTTAAAATTCTAATAATTGTAATCAATTTT
AGCTGATTTTTAACTAATTGCATAATGTATTTTCAGTGGA
AAAATTTTCCCTTGGCTCAATTTCTCAGGTTCTTTCAAAC
TTCAAGGACCATATAATTCTTGTGATGTTAATTTTTCAGC
ACATTGAAGAAATGAAAAAGTCTTAATTATTTTATAAAGC
TAATGTAACACTGACACTAAATTTGACAAAGACAACACAA
TTAAAGAAAACTGCCAATCCATTTTACATATCAATATTAA
AAATCCCAAAAATTAAAGTAGAATTCAATAATACATTAAA
ATAGACGCCATGATTTAGTGCAAAAATCATACAGTATATT
TCCCGTAACTTAGAGGAGAAAGACCTATGTGATCATATCC
AAAGATTCCAAAAGGCATTTAAATAAAATTAAATGTCAAG
TATGGATCACAATCCCTTAATGCAACAGAAATATCATAGA
TACTTTCTCAGCATGACAATGAATTAGGTCTTAAAAGCCA
ACATGGTAGTATGATGCTTAATTAGTAAAATATTTGATTC
AATCTCATTAAAGTGAAGAATAAGGCAAAATTTTCTATTA
GTATTTTTCTACTAGTTATTAGTAGTAAAACTTTCTACTA
CTATTATTTAACACTCTGGAGGTAGTATCTAATATATGTA
AAAAACAGAATAAAATAGTTGTAAGTTTATGTGGAAAAAC
TCAAGAGAAGTGCTAGAAACAAAAGTGAGAATTTAGTAAA
AAGGTGGCAAATTTTTAAAAATTTCAAAAATGAATTACAT
TCATATAAACTAAAAAGGAAAACACAACCAGTTAAAAAAT
AAGCTAAAATTAAAGGTCCTTTTTGCATTAACAACAACAA
AAAAGATAAATACCAAATAGTAAATTTGTGAGAAATACTC
AGGACCTATATGAATTGAATTAATAAACTACCTAGGAATA
TAAGAGAAGAATTAAATAAATATACTGTGTTCTTGGATAA
GGTTTGGCATTATAAACGCTTTATTCTTCTCTTCAATTAA
ACAATAAATTCTATGAAATCCCAATTTAAATCTCAACATG
ATGATTATTAAAGGCCTAACATAATTATTCACTTGAAAAG
AATAAATATGTAAAAATAGCCAGGAAAACTCTGAAAAAGA
AGTCTTTGACAGGGACTAGACTAATAACTCTTAACCTATA
TCATGAACTAAAGTGAATATAAAGATTATGGTATTGCATA
GGAAGAGATCAGTGAAGTGCAATAGAGAATCTATTAAAAG
TTTGAGATACATATAGGAATTCAGCATGTGTGTTAAAGGT
GGCATTTCATATCAATGGCAAAAAAAAAAAAATGGTGGTG
AAATAACTTCTATCCATTTGGAAAATAGAGTTGGATTCTT
ACCTTAATCTTTATGCCAAACTGAACTCTAGATGTGTCAG
AGATTTAAATATTTAGGAAGGAAACCATGGGGTACTAAAA
GGTTTTTTGTTTTGTTTTTCAGTTGTTAATCTTAAAGAAG
GAAGGGATTTTAAGAACAACAACCCAGCATCCATAAAGGA
AAAGATTGATAAATTTGATTACATAAAAATTAAAAACTAA
GATATGGTAAAAACACCACAGTTTACCAAAAAAAAGAAAA
AAGAAAAAGATTGGTGGGGAAATGACATACAGAGGGCTGA
TATCCCTAATATAAAATGAGCTTTTACAAATCTTTAAGAA
AGAGAGGAACCAATAGATTTATGGATTATAAATATAAATA
GACAATTCACAGAAGAAATACTAATGGTCAAGTAAACATG
TGAAAACTATGTTCAACCTCACTAATTGTTAAAGAAATAT
AAATTAAAACAACCTACTATTTTTGGACTACCAAATAACA
AAGACTGATCCTACCCAATATTTGATGAAGTATGGAAAGA
CATTTTCATTCATTATCAGTAGGAGTTGTAATAATTTTAG
AGAGCAGGATGGCATTATAAAAATTTCTAATTTGCATGCA
CACCCTTTGACCTAGCAGTTCTGCTTCTGGTTACTTACAC
AAGGGTGCAAGTATATAATTATCCATTACAACATTGTTTT
AATAGCAAAAAAGTAGAATAAAACAAACTAAAATGAAGGA
ATATCCAAGGTTAATAAGTGAGGAAAAAAATTACTAAGCA
GTAATATATGACCCTATTTCTGTAAATAACAATCTTATAT
GCATATGAATAAAAAGATTAAGCTAATATATAGAGGGAAA
AATCTGTATGATGATATACCAAACTCTTAACAATGGTTAC
CTCTGAAAGATAGTCTTCCTCCCACCCACAGAAATTTGTC
GAATATGGGAAACTTGGAAAAATAGCATGGGGTTTATTTT
TGAAATTGTTGTTCAAAATGTACTAGCAGTTGTAAATGGA
TTTGCTTTTATTGTTGAGGAACAAGGATCCTGGAGTCTGA
TGGCTTAAATTTTTTTCGCTTTGGTTAGATTTTAGAATGT
ATGTGCCTTTTATCCCACAGCATTTAAATTTAAATTTAGG
TTGTACTCTGTATTGTTTCCATTAACTTTTAAAATAAGTT
CAGTTTTGTATAGGCACACATAACATCGACAGCTCTGAAG
CAGTTATGATAAAAGCCACTATTATTAATTATTTAAATTT
TTTAATGGAGTTAATGGTAAATTTTTCACAGTGCACACTG
GCTTTGTTTTTGTTTTATTCTTGATTTTTAACATAGGCAC
ACTGTATCCGAAGGCATTTGAGGGAAAGCTAAAGTAAAAT
ATTTCAGAAACTGTTCTAAAGATTTTTCTACTAGCTCCTC
TAGTAAGTTTTAGAAAGAAATTTCAACAAAAGTATATTAT
AGTAAAAATATTCATAGCATAATTTATAATGTTACAAATA
TTGTACATATTTTAATGAGGAATTTTATACTTAAACAGTA
TGTCTGGCCACTTGAGATTTTATAGAAAATACACACATGG
ACGAGTGAGTTCTCAAGTTGATAGACCCGATGTTTCGAGA
GAGAGATTTTCTAGAAAATAATGGTCTTATGTACATTTTA
ATTCTTGGTTTTGCTTTCATATTTGGTTTATGGTGTGTGT
CTTTGCTTTTTCTATAGATTTCGTAAGATGAACAAACGCC
TGGTTCCCAGAAGACCCCTGAGTGCCTCTTTGGGTCAACT
TAATGAGGTGGGCCTGCCTACAACAGCCATCCTTCCAGAT
GAAGGTGCAGTGGATCTGCCTAGCAGAAAACCTCCTGCTC
TGCCAAATGGAATTGTATCAGCAGGAAATACAGTAACACA
GCTTATTCCACGCGGGACGGACTCCAGCTATGATTCTAGT
CTGAAACCAGGAAAGATAGATCATCTGAGCAGTAGTGCCC
CTGGATCCCCTCCTGACCTGTATGTCATTTTTCCTAACTC
TTACTTAAAATTTCTTCTCTATAAACATAAAATAGAAGGA
AGAAGGAATAATTAATGTTGTTTATTTCCCATACTAATGA
TTTTTAAAAAACAGTATGAATAAAATAAGCTAAAAATTTG
CAAATTTTATAGAAGGGATATCTATTAGAATAAACCAGTT
TCCCAAATTGTGGCAATCTTTTTTACTTGTTACAATTTAT
GTACATTAGAAGTATTTTAGATACCTTAAACTTGACCTGC
ATAATCTTACTCCCTTAGGCTAGAATCTGTCCCTAAAAGT
ATTTCTGCTTTACCTGTGAATCCACATCCTGTACCTCCAA
GGGGGCCAACAGATCTGCCTGCCATGCCTGTCACCAAACC
ACTTCAGATGGTCCCACGAGGTTCTCAGTTATATCCAGCA
CAACAGGCAGATGTTTATTATCAGGACCCTCGAGGAGCTG
CTCCACCATTTGATCCAGCACCTTATCAGCAGGGTAATGA
TCTTTCATTTATGTTGCTCATAAAAGTTATGATAGCTATT
CAGGTAAGGGTGATCATTTACACAGTGGCCTCCTTAAGAT
AGGTAAATGCATTTTTTAATACTTTAGAAAAACTGAGATT
TTTATGATCAACTGAATGGTATGAAATAAATGAATTAAAG
CAATAAAAATCAAACTGCCTTATCTACTAAAAGCAGTTGT
ATAATATGTTCATTTATTTATGGAAATAACAAGTCATCCA
AGTAGAAAATGGAAATTTGCTGAGTAAGGTAGTATATTCT
GACCAAAATTTTCTTCAAACATGAAAAAAGAATTAATATT
CTAGTGGGTGTCAACTAAACACACGCAGTACTTTTTTCTT
CCTTTTAATTATAAACATTATTTTCTGGGCCCTATAACAT
ATATGAAAAAAATGCAGCATACATACCTTTAGAGAGTTTA
AAGTATAGAATCAACAATGGTAAAGAATAGAAAACTATAC
GTATTTGTGCAAAGTGTGTGCATGTGTGTGGTATGTATGA
GTGTGTTTGTTAAAAATTAAGTGAGCAGTTGTGGTGTTAA
TATTGGCTTGGTAGAAAATGACTGAAAGACTCAAGGGAGA
TCATTGAGAACTTGAGGAATCAAAAAGACTTCATGGAAGA
AATGCCCCAAATAGAGGTATTGGAAATAGAAAGATTATGA
ATAGATTGCGAAGATGAGAGGCTAGAGTTAAGAAGAAAAT
AGAAGGCTATTAATCCAGGTGTGAGTATTGAGGCTTGAAT
TAATGTGGTGGGAAAGGAGAAGAGATTTAGAAAACAGACA
AATGTGAAAAATTAGCCAGATTTAATGATAATACCAGGTA
TGGAGAATGAAGGAAAGGAGGTGGACTAAGGTTTCACTTA
TACAATTCATATGTAAAATAAACACTGAATGATTTTAAAA
CTGAAGTGTTGGGTCTCTCTGTCAGAGGCAATATAGAGCT
GTTATTTTTTAAATGGGAGTAGATTAAAGGTGCTCTCCAT
TTCCTTTTCCCAAGGCTATCATTTAATTTTGAATCAGAAA
TGTTGTTTTCTCTTCATTCAAATCAACAGTTTTTAATTGA
TATGGCATTACTAATACATGCAAAATATGATAAAACTTGA
TTTGTATCTTCCTTTTGACCATCCATTACAGGAAAAATCC
AACTATTTTTATTGAAGTGGCCAATATGTAACTTTAAATG
CACTGTTTATCAATCAGTTCAATTGCAGATAACAGAAATT
ATTGTAGCAATATTAAGCAGAAAGAAGTTAAGTGCAGGAG
TTAGGTCCCTACAATATTGGTGGAAGTGCTAGAGAAGCAA
GCAATGCTACAGAACTAGCTCCTGACAGAACTTGTTAAAA
TGAAAACACAGTAGAAAATTTCTGTCCTAACTGCTGGTTT
CAGAATCACGTCACTTGAGGCAAAAGTCTGGAAATGGAGA
AGTTATTGCTATAACTGTTGTGTCAATAACTCTAGAGCCA
AGCAGTAGCTACTAGATCTGCACCAGCAAAGTGGACCTTT
TGTGTGCTACATCTCTTTTCAGTTTCACATTCAAAACTCA
TTTAAGTGATTGATTTGTGGAACCTGAACTTCAAGGATGT
CTATGAAATGTAGTTTTTTGTTTGCCAATGTCTGCATTGC
ATTAAGACACACCAGAAGAGGGTCAAACAATGAGAGCCAA
TCTACTGTTGTAGATTATAAGTAGATTAGTTTTTTCAGTG
ACTTTTTTTTTCATGCAACACTATTTTGAAGACATCAATG
ACTTTTAAGGATAATTTTTGCTTATTAGTTTTCAAAAAGC
TAACCTGATTGTGTAAGTAGAGGGAAAACTTCTAAAGAAA
TAAGTGGGTTATTAAAACTTTAGTGTTTCAGTATTTTAAA
AGGAAAAGTCATATAGAGAAATAGATTGGCTCATTGTTGC
TTTTGGTTCCTCTTTTGTATTGTACAGGTATGTACTATCC
TCCACCACCACAATGTGTGTCCCGCTTTGTCCGACCACCA
CCATCTGCTCCTGAACCTGGTCCTCCATACTTGGATCATT
ATCCACCCTACCTCCAAGATCGTGTAGTAAACTCTCAGTA
TGGCACACAGCCACAACAGTACCCACCTATGTACCCACCT
CACTATGATGGCCGTCGAGTATACCCTGCTCAGTCTTATA
CGAGAGAAGAGATATTCCGAGAAAGCCCTATACCCATTGA
GATTCCACCTGCAGCAGTACCATCCTATGTACCAGAATCC
AGAGAAAGATTCCAACAGATAGAGGGTTACTATCCAGTGG
CTCCTCATCCAACTCAGATCCGACCTTCTTACCTCAGAGT
ATGCTGTGGTTTTTTTCTTATTACATAGACTTAATTTGAT
TATTGGTTGCAGTGATTCCTTCCTTTTTTTGCAACGATAA
TAACGCTTTGATCAATTCTTTTTATAAGAATGTTTCTTTC
TTTCTAATCCTTTTATAATTTGGGTAGTTTTTTTTGTTTC
TTTGTTTTTGTTTTGTTTCGTTGAGTTGAGATCTTGCTAC
ATTGCCCAGGCTGGGTTCAAGCGATCTTCTCATCTCAGCC
TCCTGAGTAGGTGGTATTACAGGTGCATGCCACTGTGCCC
AGCTTGGTTGTTATTTTTAAAAACTATTCATGGGGGAAGA
AATTCCACCTCCCCGCTACTAACCATTCTTAGTTTAGGAG
CTTTAGATGGTTTATTAATCATTCTAGATCTATTTGGAAA
TTATGATAAAGTAAAAGAAACCTAAATTTAGCTCTTTGGG
AGATCTTGAGAATTTGGGGGGATTTTATTAGTTTTGTTTT
GCTTTGTTAAAGTCTTGGTATTTCCAGTTGTTAAGATGGA
TATACAAACTGCTTTTTATTTAAAATGTGTGCTAAATGAA
TTAATGTGTTCTGAAATTCTTTTTCAATTTCAACTAATCT
TTCCATTTTCAGGAGCCTCCTTATAGCCGGCTTCCTCCAC
CTCCCCAGCCCCATCCTAGTCTAGATGAACTACATCGCCG
ACGAAAGGAAATAATGGCCCAACTAGAGGAAAGAAAGGTT
ATCTCTCCACCTCCTTTTGCACCCTCACCAACATTGCCTC
CCGCCTTCCATCAAGAGGAAGTAAGCACATCAATTTTAGT
CTCATTTATTAGTTTTTCCTTTATCATTTTGTGTGTGTGT
GTGTGTGTGTATATGTCCTGTTTAATCTGCCTATTCCTAA
GGTTATGAAGATATTTTCCTATATTTTCTTCTAAGAGGTT
TATTATTTTATTCCATATTTAGATCTGCAATCCATCTAGA
ATTAATGTTTATATATAATGTGTTGGGAATCAAGATCTGG
TTTTTTTTCCCATAAGGATATCTCATTGACCAAGCACCAT
TTAATGAAATAAGTATCCTTTTCCCAGTGCCCCGCAGTCG
CCTTTGGCATAATAAGGTGACTGTATATGTTTCTGGACTC
TGTTCCACTGATCTATTTCTATCCTTGCACCAATACCACA
TTCTCTTAGTGTAGTTTTATCATAAGTCTTGATATGTGGT
GGTAGATGTTTTACAGTATTTTTCTTCAACAGTCAGCATG
TTGATATCCACAAAAACATCTCCTGCAATTTTGATTAGGA
TTATGTTGAATCTCTGGATCTGTACTGTCCAGTATGTAGC
CACTAGCCACGTGTGGCTGTTGAGTGCATAAAGTGTGGCT
AGTTCAAATTCACATGTGCTATAATCATAAGATATACACT
GGATCTCACAAGAATGGAAAAACACACACCACATGTACTC
ACTTTAAATTGGAACTAATTGATCAACACTCATGTGTACA
TATGGTAGTAAAATTTCAATGGAAATCAAGCAGGTGGAGG
GGGAAGGAGGGGATGGGTAAATTCACACTTGACGGGTACC
ATGTACACTATCTGGGTGATGGACATACTTTTAACTTTGA
CTAAAACTGTACAAACTAATTCATGTAACCAAAGCATTTG
TACCCCCATAATACTCTGAAATTAAAAACAAATAAATTAA
TAATTTTTAAAAATAAGACATACACTGGATCTGAAGATTT
AATACCAAAAAGGTAAAATATTTTATTAATACTTTTAATA
TCTTGGATATATCAGGTTAAATGAAATGTATTATTAAAAT
TAGTTTCACCTATTTTTTAATGTGGCTACTAGAAATTTTA
AATTTATGTGTGTGAGTCACATATTTCTATTGGACAGTGT
TGCTTTAGATCAATATGATAAGAAGTGGCATCTTTCTAGT
AAGTCTCCATGAACATAATATACCCTTGTATTTATTTGAA
TCTTTTTCACACTTAATACTTACTTTAGTGTCTTGCTCAT
TGTAAATTAAATTTATTCCTAGATAACTGGTGTTTTTTGA
AACTATTTTAAATAGAATTCTTTTTGAAGTTTTATTTTCT
ATTTGTTATTAATATAGAGAAATTAAGTAGATTTTCATGT
ATTGACCCTTCTGTTCATCAGGCTTGCTAAATTTCCTTAT
TAATTCTAATATTTGTTAGTGGATTCTTCTGGATTTTCTG
TGCACACAAGCATGTCCTCTGTATAATAACTTTTTTCCCC
CTTTCCAATTTTTGTCTTTTCTTGTTGTGCTCCGGTATAA
TGCTGAATGGAAATGGTGATAGCAGGTATTCTTGACTCAT
TTCTGATCTTTGAGTATATGGAGCTTTTATTAATTCACCA
TTATGATGTTTGCTGTAGGTTTTTTGGTAGATAATCTTTA
TCAGATTAATGAAGCTTCCCTCTATTTCTGGTTTTGGAAT
TTTTTTGAGTAAGTAAGACATGTTAAATATTTAACTCAGT
AATGAGGAAACCAACAGTATAGTAAAGTTGGTTTAAAGAA
TAGGAAAGACAGGTGATAGGTAGTGAAAGTCAGAAAAAAA
CAAGGACAATGAAATAAGGTTGCTTCAGAAAAAACTGGTT
GATGTACCACAGGGCAATAAACCATAATTTGGAGAGTCAT
CTTTGTATTTCTATAATACAGTGCTAATAGTTATCATGAA
TGAGTGTTGTCTTATTGTCTTTTTAATGTCTATATGGTGT
ATAATGATGTTAACTTTTCCATTTCTGGTATTGGTAATAT
TTTTTTCCTTAGTCTTGCTAGGGATTTATCAGGGTTTTTT
TGTTTTTTGGTTTTTTTGGATTTATCAGTTTTACTTGTGT
TTTTGGAAAGCCAACTTTTTGCTTCTTTGATCTTACTTAG
TTTGTTTGTTTTGTTGATTGTATGTAGTGCCTCAGCTTAT
AGTGTGTATATGTTTTTACAGGGAGTCAAATAAGTTTTCT
GAGCAGGATTGCAGGTGTTATTATGTAAGGAACATGTCTT
TTATCTTTTATGTATAAAATTATGATTCTAAACATTGCTA
ACTGATTATGAATAATAAGCAATAAAAATTGAAAACTAAA
GTGCATCACACATAGTAAACAGTAACATATTATGTATATG
AAGGTGATCTACTACATAGAAGTTATTCACAGTATCTAGC
TTTCTCATCTAAATACTTTGGATGAATTTTCCACAATAAT
GTAAGTTATTAGTAAAGTCATAATGTCTTCGTTAATGTAG
TTTTACTTGTAAAGTATAAACAACTGGTATGGTATTGGTT
CAAAAATTGTGTATTAGAGACATTCTAGATGCTTGTTATG
CCATACTGTTTTGCAAAGAATTATGGAAAGAAATATGACA
TTGTGAAAAGTGAGCTGATTTTGGAATCAAACATACTTAA
ATGTGATCTTTTTAAAGTTACTTAGCGTCTGTGAACTCTG
AGGCTCAGGTTTCTTCATTTGAAAATCAAGTATAGTAAAG
CCTACCTCATAGTGGTGTGGTGAAGATTAAATGAGACATA
AAGCATCTGGCACATAGTAGGTATTCAGTAAATAATAACT
ATTCATATTGTTATTTTTATTTCTGATAAAAATTATAATA
TTGCCTGGCTATTAAGGAACTTTATCTAGAATCATTTTAG
TTACTGATATTCAAAGCTATGTATTTAAACCTCAGCTCTG
ATTATAAACAACCTACATAAAGTTGTACCAAATTCTTGCA
TCATAGAAATACATAATGTAGAAAGAGAAATTGCTTCAGA
ATCTCATTTTCTATAATCATTGTCTGTTTATTAGATATTT
AAGCTTCTTTGTGTACTTGTACTAACATTTTTTAGTTGAC
ACATAATTGTACATATTTATGGTATATAGAGTGATGTTTC
AATACATGTGTACAATGTCTAATGATCAAATCAGGATAAT
TAGCATATCTGTTGCCTCAGACATATATCTTTTCTTTGTA
TCGGGAACATTCAAAATTGTTCTAGCTTTTAGTAAATATA
CAGTAAATTATTGACTATTCACTCTACAGTGCTGTGGAAC
AATAGAACTTACTCTTCCTATCTAGCTGTAATTTTTTATC
TATTAACCAAGCTTTCCCTATCCTCTCACTCCCCTCATTC
CCTTCCCAGCATCTAATAACCCCAGTTCTACTCAACTTCT
ATGAATCCAACTTTTTTAGCTCCCACATATGAGTGAGAAC
ATGTGGTATTTATTTTTCTGTGCCTGATTCATTTCACTTA
ATATAATGTCCTCCCGGCTTATCCATGTTGCCACAAATGA
TAAGATTTCATTCTTTTTTTATGGCTGAATAATATTCCAT
GGTGTATATATACCATGCTTTCTTTATCCATTCATCTGTT
GATGGACATTCAGGATGATTCCGTATCTTGGCTATTGTGA
CTAGTGCTGCAGTAAACACGGGGGTGCAGATAGCTCTTCA
GTATACTGATTTCCCTTTCCTTTGGATAAATACCCAGTAT
TGGGATTGCTGGATCTTTCTCTTTCTTTTTTCTTTTTTTT
TTTTTTTTCCCCAAAGAGACTGTCTCACTCTGTCGCCTAG
GCTAGAGTGCAGTGGTATGTTCATAGCTCACTGTAACCTC
CAACTCCTGGACTCAAGAGGTCCTGCCACCTCATCTTCCC
AAGTAGCTGGGACTACAGGTACACGCCACCACTCCCAGCT
AATTAAAAAAATTTTTTTTAGCAAGGGGGTCTCACTGTGT
TGCCCAGGCTGGTCATGAACTCCTGGGCTCAAATGATCTT
CCTGCCTCAGCCTCCCAAGGTGCTGGGATTACAGACGTGA
GCCACCATGCCTGGCCTCATTATTATTTTTAATAGGATCA
TTTAGTGTAGTACATCTTAAGGTTTTGTGTCTGTGTTTTG
TATTTTTTTGTTTTTACTTACGCAGTCATCCTGGATGTCT
TTCCATGTCAGTATATAAATTTAGCTCATACTTTTTAATA
GCTGTATAATACATTACAGTCAGGGATTTTAAAAGGGGGG
GCACTCTTGTTAGTAGGTCATATGTTTTAAAAGCTAGCTA
TTCTACCTAAAGTTTGTAAGTAGAGGAGAAATAAAAAAGG
AGGTAAAATTTTTTTAAACAGTGGTAGAACAAAGAAAAGG
GAAGAGGTTATGAACAATAGAAACAAAACGGTGGTTGAAA
ATGAGTGATATTGGTGAGCAGCAGACCCTCTGTCAGTACA
GAATGCTAATAATGATACCCAGAAAAGAGATCATTTTAGT
ATGGGGGAGGCATCGAGCCACTGAAATGTACCAATAGCCC
CTAAGCATCAGTATGTGTGTGTATATATATATTGTGTATG
ATAAGCAACATTAAGTTGTTTAATGTGAAAGCAACATTAA
ATTCTAGTTCTAGCACTGCCCTATACTATTATAGCCTTGG
TCATATCACTTATATTGTCTATTGTGAACTTGAGGAGCTT
ATAAAATAGTGTACATGAAAGCACTTTGAAAATGTAAAAT
ATTACATAAATGTGAATGTTGCAGTTTTAGTAAAAATGTT
AGCCTTAAAATGGCTATTCTATTACTAGATAATTAGAGAA
TTTATCTTAAGAAAATAAAATTAGGCATCTTATTCTTTTC
ATCTCATTGAGTCAACCTAAGGACCAGAATTTATTCAAGA
TGTGAATTATTGTCATTAAAGAGATTTCAGGAAAAAGTTC
TTCCATCATCATGCCCTGTATAGATCATTGAAAATTGTTT
TTAAGCCAGGAATAATGGCTCATGCCTGTAATCCCAGCAC
TTTGGGAGGCTGAGGTGGGAGGATCACTTGAGGCGAGGAG
TTTGAGACCAGCCTTGGCAACATAGCAAGACCCATGTCTA
CAAAAAATAAAAAATAAAAAAATTAGCCAGGCATGGTGGT
GCACACCTATAGTCCTAGCTACTTGGGAGGCTGAGGTGGG
AGGATTGCTTAAGCCTAGGAGTTCAAGGTTACAGTGAGCC
ATGATCTTACCACTGTACTCCAGCCTGGGCAACAGCAAGG
CACCAGCTCTAAAAACAAAAAAGAAGAAAGAAAGAAGAAG
AAAAGAAAATTGCTTTTTAATGTTTTTGCTCACCTGGATC
TTACTGAAAGAAACATGGCCTGGTACATATTTGATTAAAT
GTTGTTTTCATCTAATGAAGAAAAGGATGAGCACACCTCT
CCTGAAATCCTAACCTGATTCCTTGAAAGTTAATTGAGAT
ACTTCTTTTCGACCGTCAGCTAACAAAGTATGAGGGCTGA
ACATCGTTCTTCACTGATTTTGTATTTTTCGTAATCTATA
AAAATCTTCTGTCGCGACACTTAAAAGTCAAATAACCATC
ATTATGTTGCTTTAGCATGATGTTCTAAGAAATTCCCTGC
TTTCTCTGTCTTGTTACTCATAGACCCATTTCCTATTTTG
TTTCTTTTTTTTTTCCCCCTCATGTATAACAGTTTTTGGA
TGAAGACTTGAAGGTAGCTGGGAAATACAAAGGAAATGAT
TATAGCCAATATTCTCCCTGGTCATGTGACACCATCGGCT
CCTACATTGGAACCAAAGATGCAAAACCAAAAGATGTTGT
GGCAGCAGGGAGTGTGGAAATGATGGTATGTGTGATAGCT
AAGCAATAATTAATATAAATCAAGATAAACCAAATAAATT
TTCACCCATAACAGTTTAGGCACAAATAATTGAGCTTTGC
TTAAGAGTTTCAGACCATATTCTATACTCTGCAATTGAAT
TATATTTAAACTATGTAGTTTTTTGTTTTGTTCAGGTAGA
AATAAAAATCTTTTAATACTTATCTAGACAAAGAGCATTT
ATTACTTTCCTGTGCAGGTAGCAATTTCCCAATAATTGTT
TAGGACCCAAATTAAATTATTTTATGTAATTAATCAAGAT
CTTGGATTTCTTCAACAAATAAGTTAAAATTCTTTTTCAC
AACTCTGAAGTTTAAACAAGGTTGAATCTAGTGAACAAGA
GTAGTATTTGAGTCAGAATTGTAGCTGCTTAGCCTCAAGT
GAGCTGTGAGAGGCTGAAATTTATTATACTTGGGTTATTT
TGTTTTTCAATGAAAAATAATATAATACCAATGTATCTAA
TAACCAAGCTTAAAATATGTCAGTATTTTATCTTAATTCC
TTTTTTTTTTTTAAAGAAATAAAATTTTCCAGAAATGGTT
GAATCCCCCTATTTATACCTCTCTAATCTCATTTTTTTCC
TCTTTCCTTCCCTGTCAGTATCCTCTATCCTGAGTTTAGT
GTTTAGCATTTATGGATAATTTTATACTATTTTATACTAG
AGTGTTACTTTGTATGTTTATAGACCTTATATAAATTATA
TACTTCAACTTGTATTTTCACTCAGCATTGTTTTTGATAA
GTGTTCTATAGCTCAGGTTCATTCATTTTAACTTTTATTA
GATATTGTATGATAACTGATATCATATAATAACTATATAT
AAATAAATATATAATCTATGAAAATTATTCATTTTTGTGT
TGATGGACATTTAGGCTATTTTTGATCTTTCATTATTATG
TGCAGTGCCTAGTGAACATTCTTGTGTATGTCTCCTTGTG
CACACACATGAAAGTTATGCTTAAAAATAGTATTGCTGGG
TTTAAAGGTATGCCTTGACTATTATTCTTAACCTATTTGC
CCTTATTAACTCTAACAAAGGTTTCCTAGGTTATTATGTA
GGTTTTCATAGATAAATACTTGTCCAACTGGTTAATACCA
ATATTTGGTAATAAAAGATGACTTGGATGCTGATACCACT
ATAAATGAGCAAAGTGATACCTATTGCATAAATATGATTA
GATGTCAGCCAAAAAAAAGAGAGGGTTATAGAGGCGGAAA
AGGCAAAATAAGCCTTTACTTTTGGTACAACGTGGGGTAA
CTTCATTTTTGAGTCATAGTGGGCCTCTTGCTGGAATGAG
ATGAGTAAGGGAGTTTAGCAGGAAAACTTGGTTTGTGCTT
GGTTTTCGGCAAAGGTTGTTATATCAAAGTAACATAAATA
TTAGCAAAATAAAACTCATTTCCTTAAATCAGTAAAGAAT
AAAAAAGTTTGCAATCCAATCTAGAAGAAATTGAAAAAAT
CTCTCCAAGCAGGTAAGAGAAGTCTAACCTAGTGCTTCTC
AAACATTAACATGCATACAAATTACCTAGGGATCTCTCTC
TATATTTATATATATAATGTATAACATTATAGATAATACA
TAGAGCAATAAATATATATTTTGTGTATATGCAATGGGTC
ATGATATAAAATTTATTTCTTAACTGAGTGGTCAAATGTT
TTAAAAACAACGTTTTATGTAACAACCAAAGGCAATTGAT
GATTTTAGTCGTACCAATAAGAACAGTATATTCTTGCTTA
ATCTTATTACAGAGCTAGAAGAGATTATGTTAGAGAGAGA
TCTGAGTGTGTGGTGGATTTCTCATTTTGCTTTTTTATCA
GAATGTGGAGAGTAAAGGAATGAGAGACCAGAGATTGGAT
CTTCAGAGAAGAGCAGCAGAAACCAGTGATGATGACCTAA
TCCCATTTGGAGACCGACCAACAGTGTCTCGGTTTGGTGC
CATCTCTCGAACTTCCAAAACAATATATCAGGGTGCTGGC
CCAATGCAGGCTATGGCACCTCAGGGAGCTCCCACAAAAT
CTATTAACATTTCGGGTAAGAATCTCAGAGGTAAGCTGAT
ATAGAGGGTTCTTATTCATGACTCTCAGCAGTACCCTAAT
CCCCATTTACTATCAGCGCTCTCAATAATCTTCCAAGGCA
GTCATTTTCAAACTTTCCATTGAATTATCCCTTTAAGAAA
GGTAATTCTAGGTGTATAAACTAACATTAAATGTCTACAT
ATGGAGATTGCCCATGTTTCTCTTTTTTCTTCCAAATAGC
TTGATTGCTTTTATTAAAAATTCTCATTATAAAAAAATTC
AAACAGAAGAAAAATACAAAGACTGAAGGTTCAGTGGAAA
AGAAACAACACATATCAGCACAGTATTACCATTTTTTGGT
AGATAATCTTTCAGACAGTTGTGTGTATAATATGCCTATG
CTTTTTATTATGAGTACCTTAGAAGAAGAATCAGACCTAT
GAATTACATCACACCACAATAAATCATTCTCTTACAGATT
ATAGTCCATATGGCACCCACGGTGGTTGGGGAGGTTCTCC
ATATTCACCTCATCAAAGCATACCTTCTCAGGGACACTTC
AGTGAGAGGTATGAGTCATTCTTTTTACTTGTACAAACAT
GTAAAAACCTTTAAAATTATTCAACTTTTCTTATTTTGTT
TTTCTGGTCAGTAATAGTTTAACAAAATAAAACTTCAAAT
TTTACTCCATGCTTTCTTTCTCACCAAAGGGAGAGAATGT
CCATGTCTGAAGTGGCCAGTCATGGAAAACCCCTTCCATC
TGCTGAGAGAGAACAGCTACGTCTGGAATTGCAGCAACTG
AACCATCAGATTAGTCAGCAGACCCAGCTACGTGGACTAG
AGGTACCAGCCTACAGATACTGGGACAATAAGTGCTAGGA
CAATAAGAAACTTAGAATTTCTACTACCTGAAAATAGAAA
ACAGATTATCCAGAGTTTCCCAACTAGAGCTTATATTCCC
ATATGGCACATTTTAGTTTAGGGTCAATAAATGCTTTTAG
CTTTAGGATTTTTAAAGAATTTCTTTTATTTATTTCCTTT
AATCCTTGGCTTTTATGAATCTTTGAAAAGTAGAAGCTTA
GAACTTTGACTTAAAAAAAAAAGTCCCTGTGTAATAAGCA
TAATAATAACATCTTTCATTGTCCCTGATAGGAGGGTTAG
GCAGGTGGTATTGTCCACCTTTTTTGATTGAAGGATGTAA
GTTTCTCAGTGGTTAAACATGAACCGAGGTCTTCATACTC
CAAATCCAGTGTTCTTTCCACCATGCTGCCTGACACTTAG
AAAACAAAATCGGAGAATTTTTTAAATCCCTTAAGTGCCA
CATAAGGAAAACCAGGTTTTTTTATATCATCCTTTACATT
GGAACTTATTCTTTGAATATGGAAAACTAAAGATATTCTA
GTGGTAAATACATTGCTCCTTTCTGGAGGAAGAAATGGTA
CTGTTAGAACATTAATCTTTATCTTCCTACCATAATCTTT
AATAATAAGTAAGGCATTGCTTTGGGAAAAAAATTCATAA
CTAATCTTATCTTAGACTTTCTTATTAGGAAGACCAGTAG
GATAGGAGATTGTTTTTGGAATACATATATGGCTTGTGCT
CCTATATAAGCAATTCGGCTTAGAAATTTAAAAAATTTAT
ATAATATTTATATTTTGCCTACTTTTGCCATTGTTTTATT
TAAATTGGTTCAAAGCATCTTGATTCCCACCCTAAAAACA
GAATGCTGTGTTTGCATGTGTCAATCTTGAGTTCATTAAC
TTTTTTAAGATTTAGACCTTCAACCCTGTAAGACATTACC
CCTATCCTCAAATTCATGGCTCTTGGCCGGGCGTGGTGGC
TCACGCCTGTAATCCTAGCACTCTGGGAGGCCGAGGCGGG
AGCATTGCTTAGCTCAGGAGTTTGAGACCAGCCTGAGCAA
GAGTGAGAACCTGTTTCTACTAAAAATAGAAATATTAGTC
TCTACTGAAAAAAAAAAAAATTAGAAAAATTAGCCGGGCA
TCATGGTGCATGCCTGTAGTCCCAGCTACTTGGGAGTCTG
AGGCAGTAAGATCTCCTGAGCCCAGGAGTTTGAGGTTGCA
GTGAGCTATGATGACGCCACTGCACTTTGCCCAGTTCAAC
AGAGTGGGACTCTGTCTCCAAAAAAAAAAAAAAATTCATA
GCTTTTTGTCTTTAAGTTTCTATTTTTTGTCCAAAAAGAA
TGTCAGTATTATTTGGAAGTTTGCCATATACTTAACTCAC
TATAGTTAAAAGTCCCTGCCACTACTGTGGTTTCATTGAA
ATAAATTATAGGATTTACTTCAGAGAAAATTAATAATAAA
AGAGGGGGAAAGAGGCACACTTATAGTTGACTTCTCTTTC
AAATAAGAAAATAAAAAGAGCAATTTATACCTAAGATGAA
ATTACTAGTCATTAATTTAATCCCCCATTTTTAATTTTTT
TTATTCAAATGGTACTCAGAGAAACAGATGGTGCCTTACA
GTTGCATTATTTTTATTGCACATACCTGGGTGATAAGCTA
CTTGAGGCTGTGTTCTGGAATTGGGCCTGGTTATTCTACA
CATGGTGTGAAGTCTGTTGAGTTGTGTATGTGCTTGGCTT
TATGCACTAGGCTGTTAGTAACAGGCTGGTGTTGCAGAGG
GAGGCAAACACCCTGGCAGGCCAGCCGCAGCCCCCACCAC
CACCTCCAAAGTGGCCTGGGATGATCTCAAGTGAGCAGTT
GAGCTTGGAACTGCACCAGGTGGAAAGGGAAATCGGGAAG
AGAACCCGGGAACTGAGTATGGTGAGTGTTACAGTGGGAA
AAGAGGGGGAAGTGAAGTCTTTCATGTGGTTGTGTTACAG
AATACATGGCTCTAGAGTTCTAAAATTATCTATAACTTGT
AGAGTCATCACTCCAAGTCACTCTGATGAGTGATATTTAG
AATAATTCCCATGGAGATGAGCTGTCTCACTATTTATCTT
TCCATTCCTCATTCCCATTTGGTTTGGGTGTGTTCTTAGG
ATTCTTTATTAACTTGTAGGGAAAACAAGGTAGTTAATGG
AAGTTCTTAAATTCTGTTTAACATACTGATTAGGGAAGCA
GATGGGATAGTGTTTACTATTTTGCAATACCATTGTGTTA
TGTAAAGATGTATTTACCAAACCATTGTGTTATGTAAAGA
TGTATTTACCAAATAACATTCTAGTTTTTGTAGCCTTTAA
GTTATTGGTGACCTATTTTTTGTTATGAGTGAGAAACAAT
CTGCACATTCTTTCCTGTGGAATTGTATCCATGAATATAC
TTGGGATTTGCTTCATAGTACACAAACATTCATTTCAGTA
AAAAAAAAATTTTTTTTTTTTTTTTTGAAACAGAATCTCG
CTCTGTTGCCCTGGCTAGAGTGCAATGGCGTCATCATAGC
TCACTCTGCAACCTCAGACTCTTGGGCTCAAGTGATCCTC
CTGTCTCAGCCTTCTAATAGCTGGGACTACAGGTGTGTGC
TACCACACCTGGCTAATTTTTTCTATTTTTAGTAGAGAGG
AAGTCTCACTCTTGCTCAGGCTGGTCTCAAACCAGTGATC
TTCCCGCCTCGGCCTCCTAAAGTGCTAGGATTACAGGTGT
GAGCCATCACTCCTGGCCCATTTTGAATTTTGAATCTTAG
GGGATTAAACCATTCCTTTGGGTTGCTTGGTATTTGATTT
TTTTGTTGCATAGTTTTTACATTTTTTCTAAGCAAATAAG
TAGGGTATGTAGTTTTTCTGCTTTCAATAAGTATACTATA
TATACTTAAGTCATTGTTTTTTCCTGTGAGATTTTTCCAT
GTTAGCTTGAGGAGTTCTTCCCTTTATTCTCCAGCTTGGT
TAGTGAGCAAGTGGGTTGTACTCTGTTATGTTTTTGTGTA
TCTCTCTTTTAGTCTGCCTGTTTCTTTGGCCATTTTACAA
AACTAAGTGTGATTTCTGGATCATGAGTTTGTTTTTATTA
TCTGTATTTGCTTTCTTCCATTAGCACCATTAAATAGGTA
ACTGGTTTTATTTCCTTTTCTTTCGAAGGAGAACCAGTGT
TCTCTGGACATGAAAAGCAAATTGAATACAAGTAAGCAAG
CAGAGAATGGACAACCAGAACCACAAAACAAAGTTCCAGC
TGAGGACCTTACATTGACATTCAGGTAAAGAAAAGGACAT
TTTTGTAGTCTTATAGAGCTACACATAAAAGAGGAGTAAT
TATATTATCTGGTCATACCAGAAGTACTGTCATAAATGTG
ATTTGATTTTTAAAATATTATTTTGTGTATATTGAGAAAA
GAATATTTTTGTATAAATCTGGGAGTTATAAAACTTAGAT
CCAACGTTGAATTATCTGTTCATATCTAACAAATGAAATT
TTCTGGTTACATTTGCTTTTATCCTTTGTTTCATAATTTG
TTTTAAATACAGCCTTATATCTTTAAATTATGAAAGAAAT
ATATGCTCAATGTAAAAAAAGAATCTAAAATTTAAAAAAA
ACAGGAAATAAAGCCCCCCATCTTAAATATGGAGTAAAAA
ATAAGCTGTAGGAAATTGAAAATTTTAGAAAAGGGCAAAT
TTAAAGATCGCCTGTAATTTCAATACCAAGAGATAATGAG
TGTTAACATTTCAGTGTATATGTTTCCAGTCTTTTTAAAG
TGTGCGGGGCGTTTAGCCTCTTGCTGATTTCTATAAACCC
ACCACCCTCGTTTTTAGTTTGGTCTATCTGATATTCTTCT
ACAGGTGTGGAAGGATACATATCAACTACCGTGAACAACC
CTGCAATAAATTATATTATAATTAACTCTTTATTTGCACA
TCTTTAATTATTTTCTGAGGATATTTTGAGTCTTTTGAGT
CCTGAGTTGCCCTGCTGATGATGTGTAACAAGAATTTCTA
TTGCCTGTTGCTTTCAGGCTTAGGTTTTGGCTATTTTAAA
TCCATGTATTATCCTGGGCTCAAAATTCTTTCTTATGCTA
GTAAACCTACTAAATTAGGAGTCAGTACTTTTTCTTATAG
TTCAGATAGTAAATATTTTAAGGTATGTCTTTGTTGCAAT
TCTCAACTCTGCCCTGTGGTGTAAAAGCAGCAGTAGACAA
TATGTTAAACAAATGGGCAGGCTGTATTCCAGTTAAACTT
TATTTACAAAAATAGGCAACCAGCAAGCTGGGCACAGTGG
CTCACCCCTATAATCCCAGCACTTTGGGAGCCTGAGGCAG
AATGATTGCTTGAGGCCAGGAGTTTGAGGCAACCAGCCTG
GACAACATAGTGAGACCTCATCTCTACCAAAAAAAAAAAA
AAAATTAGCCAGGTGTGGTGGCAGACACCTGTAGGTCGTA
GCTACTTGGGAGGCTGATGGCTAAGGCAGGAGGATCACTT
GAGCCCAGGAATGTGAGACTGCAGTGAGCCATGATCATGT
CACTGCACTCCATCCTGGTTGACAGAGGGAGACCCTATCT
CTAAAAATAAAACATAATAGGCAACTGGCTAGCTTTAGTT
TGCACAGCCTGTGCTAAAACACAGATGAGGAGCTGTAAAT
TAAAATTTGGAAGCCATTCATATATTTTTCCATAGTACTA
AATGATAGGCCCTTGTTGATTTTATTCTGCTAATAAATCA
TTCTCTCTTCTTTTTTTTAATGTTAACAGTGATGTACCGA
ATGGATCAGCCTTGACACAAGAGAATATCAGCCTCCTATC
AAACAAGACCAGCTCTCTGAACCTATCAGAGGACCCCGAG
GGAGGAGGAGATAACAATGACTCCCAGAAATCAGGAGTTA
CTCCCAGTTCTGCTCCCTAAAATATGAGGAGTTGTACTTT
TATCTTCTCTTAATCAATTTGTATGGCGTAGGGGTAGGAG
AATGGATAACTTCTAAACTTTCTCTCTAAGAGTGGTCAGA
AATCCAGGAAATGCACCAGAGGCAATGTGCACAAACACCA
CTACTAAAAACAAACCCTGCACATAGTTCACATTAATGCA
TATTTTTAATTTAAAGAAAAAGAAAATTAGCAGTATCTGC
AAGCAATTCAGATTAAATTTGTTTTTGTTCTGTGAATGAA
CTTTATTTTAATAACTTTGGACGCCTTGGATCCAGGGCTT
TAAAAAAAAAAGAAGATATTATATATACACTCTGTTTGAT
TAATTGTATGATCTTAATGAAGTAGGTTTTTCTTGTATTT
TGGTATTATTACATACCCAGTGTATAATTCCTTACCCCCA
ATCCTTTCCAACTCTCACCACCCCATAAACTTAAAACAGA
CAAAAAGCATCAGCCCTTCTGAGAATTCTGTGGTGCTTGA
GAAACAAAGAGACAGTAGTAATAGACTGGGTTATTAGAAA
ATGTGCAGCAAACCAACTTTTCCCAGAGTTGTTATTTGGA
ATTTTTTTTTTTTCTTTCTGGATCACTAGCTTCATGGATA
GATAGTTTTTCTTATGACATGGAAATTTTTTTGTTTGTTT
AGGAGGGTTTTATTTCGTATTTTCAACTTTTCGGAGAGAT
AATTACCAGACAATTTTTGAAGTCCCTATTTCCATATTAA
GGATCCTTTGCTTTCTTTCAATATCATGAGAAAGCCACTT
TCAATGTTTAGTTGTTTAATTAGATTTAAAGGGAGATTAC
TTTAAGAACGAACTGGAAGTTATTAGCAGTGAAAATACAT
GGTTGGTGTATTGCGTGTGTACAATTCATGGTTAGAAATT
TGGAGCTGTGCTTTCCAAATTAAACTTTTGCTGAACACAT
GTAATGCTCAAAAACCAGGACAGTCATCCATATTTTAAAA
CTGCAACACTTGATTTGAATGTACAATGAACAGAGCAACA
TTATTTGAATGGATGTTTTTATTTTACTCTCAAAACCTGA
AAAGTATAAAATTAAATCCCTATGTACTAGAGCCCCTGGT
TTCAAAGAGATTTGGCAAATATGAGCTGTTTGAGTCTTAA
GGATAGTTTATGAATTGATTACTTATTTACTGCTTAGCAT
AAGTAGGTAGGAAATATCTTGATACCAGCTTTCATAGACT
TGGCTTTCCAATATTTAAAATGTTAATTCATGAAAATTTT
GAAAAGAGGAAGACTTTTTTTATTATTTGATCCCGCTGCA
CATATTCTGATGCCACATGTCTATGCCTAAGGCCCTGTAA
AACATGTTTAGTGGGGATTGTTTTACATAGTTGCCCTCCC
ATCCCTCTATTTGCTAGATTTTTTTTCAATTTCCCTTTCT
GGATTATACTACTAAATCAGAAAGCACTGGTTATGTAATA
AGTTACTGCATTGCTTTGGTTGGGTAAAAACAAGAGTTTA
TATTTTTCTTGTTTCTTATTTTCTTAACCCTTAACTCCTG
CTGAGGTCATAACAACCTCAGTCTAAGCTCTGTGTCCATC
ATACTGTTAACTGAAACAAATGGGGGTGGGGGTGGGAAGG
GTAATATACAGTCCTGCCATTGCCTACCAGTAGGAGAGTC
CAAACAGAACACTCTTTTGAGTAGCAATTATTTAATTTGC
CCAGTCAAGGCACCGTGTTTATATACTATTTCACATTGAA
TTTGATTATGCCCTACAGACCTGGCTGGTCAAGGATTTGA
TATACACATATTGGCTTGGGATTCGAGCTTTCTTTTTTAT
TTAAATAAAAATTTATATATATTATATATATACAGATATA
CATAGCTATATCTGTATATATATTGGGTATGTTTTAAGGA
TTTTTTCGCATGAGCGCAGCTGTTGCGATAAAATGACTGA
TTGGGAGGTAGAAGCACTGAATGAAGGTAAAGCATTTTTT
CAATTGATATATACATTTTCCTTCTTTTTTAAAAAAATGT
ACTTTTGCTTTTTTGCTTTTTTTAATTGCTTTTGTTTGCT
TTTTTGACTTTTGCTTAAAACCCTCCTGCATTTATGCTTT
AAATGCTTATTGTTTATTGGGAGAAGGAAAGAAACTTCAG
TATGTCTGGCAGAGTCCCAAGATTTTTCATTTCTCTGCAT
AACAATAAAAGACAATATTATTAGCCTCCAATCTTCTGTA
GGCAGATTTGGGCAGATCTTCTTTGGACATGTCAGATAAT
TCCTAAATTTTGAAAGTAGTTGGTTCACTTTAGAACTCAG
AATGATTCTGGTATTGGAAGAGAATTAATGGGTATTGATT
TTGCTGACATTTAGAAAAAAAGTAAAGTTTCATTTTGGGT
ATCTGTTGAAACCCCTAATAACTCAATTTCTGTTATTCTT
GTTCTTATTCCACCTTTAAATACACTTGTTCTTGCTTGCA
CTATTTTGATTTTGTGAGGTAGGCAGGAGCAGGGATTAAT
TTATATAGTATTCCTATTCTGAACAAAACCAGAAAAGCCA
CTGTATAGACTTGACTTAAAATAGTATCTTTCTCTTTTTA
TGTATTTCTTTTGGGGGGAAAAGTCCCTTAAATTCTAGCC
TGAATTCTAGTTGTACTCCTCCAAAGGCCCACACTACAGA
GGTAATCTGGATGGGTAGAAAGGCAGAAGCATGGTATATT
GTCCCATTGTGCCTATTTATCTGTTTTAAGTTGGTCATTC
TGCCTTACCTAATGGAAATTCTTACAGCTTTCCTAGTGCT
CACCAGTAGTTTCAGGAATTCACTAAAACCCCCAAACTTT
GGGGGTTTTTTTTCTTTTTCCTTTTCTCTGTGATACAATG
AGCCTGTAAGAGTAAATGATCTGTTTGGGCATAACTACTT
GACTCTTTAATTGCATTTTTTTCCAGTCAACATCCGAAAG
GTAGTAATTTTTTTCTGGCTTTTTAATTTTGTTTCTTTAG
AGACAGTTAAGAGATGAAACCAATCAGATAGTAAATATAG
TTTTTATGCTTTCTACTAATTAAAATATTAATTTCCTCTG
AAGATGACTTTATTTGCTTTTCACTGAATTCAAAAGCAAG
AATTGGATATTTCAGATGAACATGAACAATTTTGAAAGGG
TTAAGGTAGGAGTAATAAGCATTGTGTTTACTCTTATTTA
AATAACAAAACTAGGGTTTTATTATAGTGAGGAATATAAA
AGTACTTTGGGATTCGAACTTTGACTTATTCTTTTTTGAC
TTATTCTTTTTTCAAGGGGTCTCTAGAAAAAGGTAGAACA
ACTGAGAAGAAGGCATCTAGATTCAGTTTCCTGTTTTTAC
GTGTAGTTCTTTCGCCTAATTTATAGATACTGTCACAAGA
TAAGTCCAATAGCTGTCCTGTCTTGTATAATTTACAGAGG
CTGAATTGACCAAAGATCCATTCCTTATTACTTTTCTAAT
TAAAAGAAAAATTAGCATAGCATAGGTTTCTAGTAATATT
ATTCAAATGATAAGACACTATTCCTAATGCTAACTACAAA
TACTGAGCTACTCAGAATATATAAAAATTTGTTTGGTACA
GCATTAATGTGGGTGATTCCCTTCTCTCATGTTATTTCCC
TTCCCTTCTCCTATTCTTTCCCATGTATTTATTCTTTTGC
CTAAAAGACAGAAAATTGGTATGATTCTCATTTGCTACTT
TGAGTGTGTAACTCCATCAGACTTTCCATAGGTCTTCAGG
TTTCGAGCTCAAAGTTTAATCCTAAGTTTTTCCATGAACG
TCTTTTTTTTTCCTGGCCCTTTTTCATCCAGCAATTTCCC
CTTGACTTACCCACTGCCCTCCCCAATCTGCAACAGTGAC
AGTTTGCTGCCTCAAAACAGAGCATTCAAATGAATTCGCT
TAGCCAATAACTTCTGTGAAGTTGCCTTTTCTAATGGTGT
TATTACTCAGTGATACACAAATGTGGTATTTGCCCTACTG
GTAGGCAAACAAAGGTCTGGTTAAGAATGGTAACCTGCTG
TTTTCTTTAAAGGAGAGCCAAAGACTTGTGCTTTACTCTG
TTTTGGTTTTGGGGGAAGTCGTAGCCATTTTGATCGTGAA
CCTTTTAGTATTTGTGAGTTGATTGTACTGTGTAAGTAGA
TTTATCTAAAGTTAACTGTTAAAGTTAGCTAGCCTTATAA
AATGTAAAAGTAATGAAAATCCATCAGGTTCTCTAAACCA
GTGAATGTCATCTTTTATAATACTGTGTATAAACATCTGT
TCCTTCACCCCCCATTTTTTTTTTTAGATTATCTTGTTGT
GATAGTTTTTATGGGTTGTTTTTTTTTTTTCCCCTTGTGC
CTAAAGGACAATCTACTATCACTATGATCAAGTCATTAGT
CTGGATAAAAGAATTCTTGAGCATATGACTGGTGAAAAAT
AATTAACTGTAGTCAGTACATGTTCAGATTATGTTAAGTT
TCAGAGAAAAATAGATTCTTTTCACTAAAGTATTCAGTTG
CTGTTACTTACATACAAATGGTGGTGGATGGCAGTCTCAC
TGTCATTTTTCCACTTTCTTTTTGCTCACTTTAATGAATT
GAGTAAAGGTTTCATATATAAAATCTATGTGTAAAAAGCA
CCTGTAATGATTTATATTTCATTAAAAGGAATGTCCAATT
ACCTTTTTAGGAGAAATTTATAAACTGCCTGGAAATTAAC
TGCAGTGTTTACTTAGATTTTCACCCTAAAAAGAGTCCAA
GTGTGTTAAATTTTTAGTTGGTGATACATAGTTACAGTGT
TGCAAGGTGATCTCTTTCTGAAAAATCTGCTTATCCTTTT
TTTTCTAAATTTGAACTACTAAACTAAAGCAGATTTTACT
TTCATTATTAGGGATTGAACAAGCAAGCAGTCTACTGCTG
TCATCATTTTACCTGAGTGCCCATTTTGCTGATCCACATT
CATATCTTTCTACCTTGTACAGCTATGATTTTTATGCATA
TTTGTTGCTTCAGTTCAGCTTTATGAAATTTTCCTGCTGA
AATAACTTACTGGGAATTGTAGGTGGATTGCAGTAAATAT
TTTAAAAATTTCTCAATTCAGCTTTTATGAGCCACTTCAA
AAAGAAAGCTGTTTTTTGTCAAAAGGTACTATTAATTGTA
GTAAATATAACTGCAGATTCAGATTTTTGAGATTTTATTT
CTGTGATTGCTAAAGATGTTTTCACAAGTAATAGATTCTA
ATTGATAAGTAATGCTAGCTATAATGTTAATAAAGAATAA
GAAACTGCTACCACCAGGAATAAGTAACACCTTTTAATAA
TAAATGTGTTTCAATACTGCACTGAACAAGTGGGTAAAGA
GCCCTTTGAAAGTCTGTTGTGATAAAGGGACTTACCTCGC
CACTGGAATCCTTGTTTTCAGAGCCTCTGGATTTTCAGCC
AAACACTGAATTTCCCCTAAACTTTATCCCTGAGCAAAAC
ATCCTTAGAGTAACAACCTTTATTTTCACAGAAAAATAAG
GCATAATAACCCAAGGGGGAGAACTTAAACCTCAAGACAA
TATTATGTCCAAAAATGTGTATTTAGAAAAATAAAATCCT
GTGGAGTTTGTTATCCTAATGTATATTATATACTAGATAA
GGTGACTTGTTTTCTTCTATTGAGGTCTCACTGTTTCTGC
TTGGTTTTTGTTTGTTTTTGTTTTTGTTTTGACTCTAAGC
AGACAAAGCTCACAAGTCTTTGGCATCCATTTTAGGTTGT
ACACTCAGAGTCATCTTATAACTGGAAACTGTCAGGTGGT
CCCCCACCCCAGAGAGTGTATGAAAGGGTCAAGAAAAGGA
TGGAAACAAACTATTAGGTAGATAATTAGTTTCCCGATTT
TTTTTTTTTTGGCCTGATTTTTTAAAATGGCCATTTATTA
GTGTAATTTCTCTCCATTGATTGGCTGCCATTCCCACAAT
GATACCTGAAGTACCTCGTAAAATACACCTCTGACTTAAA
GGCATTTAAAAGCTTTTGCTTATCCTTTTTATAGCCTCTA
TTCAACTAAGACACTGTCCTGAGAGTTACTTTTTCCAAAT
ATGTTGTTGCCTAAATTTTCATACTTTCCCCTTTCATCCT
TTCTCTCCTTCCCACCTCCTGGGAATGAAGGGAACTTGAA
AAAAATTTTATTTTATTTTATTCATTGTTCCATGGACCTC
ATTATTTTATTTTATGATGAATCTATGACTTTTTAGAAGA
AGAGCAATGGAAAAAGTGAATTAAGGTAATGAACAAAACC
TTTCACCCACTTAAACATTTTCCAGTTGTGAGATTCCTCT
TCGTGTGTGTGGTCTCTTCCCCTTGTTACCCCTGCTACCC
TTTTTCCCTGACTATGGTCAATTTGGTCTTTAGGCTCATA
CCAGTCTCCCCGAGACATTCTGCAGTCATTATCACCTTTT
TGGGTGGATTTTATTTTGTTGGTTTTTTTTTTGTTTGTTT
GTTTTTAAATAACTTTTTAACATTGATGCATATTTGCTTG
GGATAGAGCTTGTGTAATTTTCCAATCGTATTGATTGTAT
GTGATTGTGCCCTGCAGAGGTATATTTAACAAGACAAAAA
TAATCTAGGTTAATAAAGGAGCCCATGAGATTTGAGTCAG
GTTATAAATGACTTTATGAAATCACTTACAGTTTTGGATA
GTGAGAATTTATATCTCTTGTTCTTATAAATCAGTGCTAG
ACAAAATGCCATTTTTTTAAGTTTTCTTGCATTTCTGTTT
TTTTTAATTACCTCAGCTCCCTATTCTTTCTTGCGTGCCT
CTGCCTACCCATTTAGGAATAAAATATATTCAGCCTTAAA
GTTACATCTGATTTTTAAATTGCTGAATTTTGTGAAATTT
TACTTTCCATGTGTTCCCAACTTTTTTAAAAAATGAAGAA
AATATAGATAATGGGTTGGAATTTCACAAGCTGTGAATAA
TTCCTTAGGATCTGGCAAACTGTGAAATCTGATCTGAAGA
CTTTATCTCCTGAAAGTTGTTTTGGAATAGGAAAAAGAAC
CCTGTTTGAAATGGACCATTTTCCTCTCGTTTTTAATCTG
TTTAATATTTCCAATTTTTAAGCAGCCTTCAAAGCAAGTG
AGGTGGAAAAAGAGAAAGAATAATAAGAAGATGTTTAGGG
CATCAGAACTCTGGGTCTGAATAAGTACATGTTCCACTTG
TTGCAGATTTTTGAGACGATTAGGATCATCTTTTTCAGTT
TTGTATTATTTTGTGTGCATGTTTATATAAGAGATGCCAC
ATTTTGTTAAAATGCTATTTCCTTCCTTTCTTACCTTGGA
AACTGACTCAGCCTCATGTTGCTCCTAATTAGTGTTTAAG
GCTCCCATGAGTTGCAGATAAAAGGATTTATTTTAACAAG
TAGAAGGAGGTGATTCACCTTTTGGATTGTAAATATATGA
AAGTGTCTACAAGGTCTTTATCTGCTTTCTGTCAGCATTT
ATATTAAATGATAATTTAATGAGGAGGAATGTGTAGTCTT
TTTTTTTAAGTGGGTCTGTGCCATCTTATTCTAACCTTGT
TCTTACACCTTTTTGATGGAGGGGTTTTTTTAGGTGAAAA
ATAGAGTGACTAATTCACATGTAGTTGCCGGTTTTGTGTA
GGCATCATTGGAATTAGTCCAAACTTAAATATACTACAGT
CCAAATTTCTTCATTTTTTTATACGGTGATTGCACATGAG
GAGTGAAGACAGTGGTTCTGAGATACTAGCATCAATATTC
AGTGAGACTCCATGGCTGTCTTTCCATTCTTACTGACTTC
TCCTAATTGTCCTGAAATCCCCATCCATTAGTCGTTCCTG
GCATTTAGTGGATAAATGTAAGTTTATTGTCTCATAGAAA
CCAATAGTTCAATGGCATGAAGAAGACAAAAGGGGAGGGA
GATTATTCTAAATTAAAAGAAATTTAAGAAATAAAAAAAT
CAGGTGCAACATGTGGGCTTTGTTTAGATTCCTGATTTCA
ATAAAAACAAATTTAAAAGATATTTTATACAATTAGGGAA
ATTTGATTAAGTATTAGGTATTAGATAATAATACCAAGGA
ATGATGTTTTTGTTCAGTGTGAAAATAGCAACATGGTTAT
ATAAGAAAAAACCCGTATTTTTTAAACATGTGTAACTGAC
AATGATGGAATTTCCTTTAAAATAATTAAGTATTTTTAAG
ATAATACACATTATTTAGGTTATTTAATCATCCTACCAAG
AGTTAGCAATTAAATGTCCATTGGTACCATATCTGACCTC
AAGGGAAGGAGCCATAGTAAAGAAATTTCAGAGGGTATGA
GAGATGGTAACTACTGCAGCCTCCCTGAATGATTATAAAA
TCTAGAGTGGGAATTCCAAAACCAGACCTGCCGTCTTTAC
CACTTACCTAGTTCTACCCTGCTCACAAGCAATAGGGTAC
TTTCTGGCCCATTAGGCTGCAACTTACAAAGACTAATATG
AATTTTTTTTGTATGCATTAGTGCTTCAATCCCAATAATC
AGCTAATCTTCAATAATCAATTATAATAGTAAATCCCTTT
GCCTTCCAACAAGGTGACTCATTCAGTAAATGGCTGCCAC
CCTTATTTGGAACACTTAGCATATAAAAAGTAAACTTGCC
GACTACTTACTGAACACCCACTAACAGTACTTACTAAAGT
ATAATAATTTATTGAGTACTTCCCATATGCACAACACTGT
AGGGGACAAGGAGTTCAAAATACTGTCTCTATCCTCAAGG
AGCTCTAATTACAGAACTTGACATGTACACAGTTTTAAGA
TAGTTAGAAATAAATGGCAAAACACTAAACAGAATTAACA
ATTATTCAGTCACAATTGTCTTCCAAAGAGAAGAGCAAGG
AGCTGTGTGAGACTATACAAGGAATACTTAACCTTGCCTG
ACTGGTCAGGCTTTCCAGAGGAAGTTGCCTTGAAGGTAAG
ACTTGAATAATCCTGGGAGAGGATGAGAGAGAGTGTTGAA
GACATGAGACTCCTAGTCAGAGAAAACAGAATGAATTCTC
CGAGGGAAGAAAGAGTCTGAGTTGTGGAAACTGGAAGAAG
GTCATTGAAACTAGAGTAAAAAGTGAGTCGGTAGCTTGAG
ATGAGGAAGATCCAGATCATGGAGGGCTGTGGACCATGCT
CAAGAGTTTGATTTTATTCTGAAGGTAAAGGGAATGCAAA
GAAGTATGGTAAGCAGGGAAATTAATGGACCAGATTTGTG
CCTCTTGGGAGCCAATCATAATCTCAAAAGACACAATCCT
GAATGCCATAATCCCAAATGTTGAAATCCTGAAAGATCAA
AATTCCAACTATGTAATTCTGGAAGAAATAATTTTAAAAG
TTCTTTAGAAGGCATTTTACATTTTTAAAAGAGGGGTTAT
TTAAGAAACATGAAATTACAACAATATTTCATAGACCAGT
TTCCACAATAAAATAGGGAATGGTAACATTTCTACAAGCA
TAAACACTCAGGTGTACTAACAGTCACCCGGGTGTAGCAG
TTATGAACAGACAAACCATATACATGAAGAAATAAGTCAA
AAAGCTGAATGTATAAATGCATATCACTATGGTTGGTAAC
TGTGCCCAGCTTTATGACCGGTCGTCTGAAATACTGTGAC
GGACAACTCCAAGTCTTGACGAGGTCAATCAAAAACCACA
ATGGATCACCACTGCATATACAGTTGCCCAAATTTATGTC
AATAAATTTTATCTTTCACAAATGCAGATGTACAAAAAGG
ACATCTCTTCATTTATCAAGGAAGCTTAAACGATTTTTAT
GTTAAGAACCAGGGAAACCAATGGTGTAACTCTCAGTCTG
AGGCAGCCTCAGAACCCGGAGAACTGTTGGTTTAAGTCTT
GGAGTCCAAAGGCCAGAGAGGCTGGAGTTCCGATGTCCAA
GGAAGCAGAAGAAAAGTCTGTCCCAGCTCTCAGAGACCAG
TTTGCCACCTGTATTCTTTCTGAGCGCCTGGCCGATTGGA
TGGTGCCTGCCAACCTTGAGTGCAGATCTTCACTTGTACC
TCTCAGACTCACACATTGATCTCCTCTGGAAACACCCTCA
CAGACACACCCAAAATAATGCTTTACTGGGTTTCTGGGTG
TTCCTTAATCCAATCAAGTTGACTCCTAACATTAAGTCCA
CACCTTGTCAACATGACACCCATACTTAATCCTTAAACCA
TACTTAATTTCCAAATACAGACAATAACAAGATAATAGTT
CTACCTAACGTGATGCAACTATATCCTGTGATTGTGATTT
TCAGGATTTTACATATTAGAGATTTTAGACTTTAGGGATT
TTGATCTTTAGGGATTTCAACGTTCAGGATTGTGTCTTCT
GGCAATATAATCCAAACTCATTTCCACCTCACCCCTCAAA
TGAACTTGGTCAGATTTTGCTAGAGCAGCCCTTGGAAGAC
ATGGGTAAAGAGGCACCAGTCACATAACAGATCTGGACTT
ATCAAAACACACTCTTGGCCCTGGCTTTACCATGAGTTTC
TTCCTGTTGCTTCTTGATCTGTCAGAACCATTTTCTATCT
CTCCAGGAAACATTCTCCCACTACCTCTGTCTCTGTGCTC
TGTCTTTTCCCTTGTCTGTTTCTCTTTCACCACGTGCAAC
TTCCTGAACTAATGTAGAAGCAACAAGCTTTGACCCCACG
CTACTCTCTCTTGCTCAACCTCCCAAGGATACCCTTGCTT
AGTGTTTCTGTTCATACGAGGTATCAATTCCTCTGGATAA
GCATTTTTTACTCTACTTGTTAATTTTAGTTTTCCATTTG
GGAGGAATTTAAAGTACTGTATTTCCTGCTTACTAAGTTA
GCAAAACTACTCTGGACCTGGATTTCTTCAAACACAAATG
TTTATTGAGTACCTGGCACATTCAAGGCCCAGTGCCATGT
GCACTGGACATGTTCAATAAATATTTGCTGTTTTGATTTG
TTTTCCCTGAAGCCAAAACTGAACTATGAGGATTTGGACA
AATTCTAATGAGATGCTTTGAGTCTCAGCTGAAAGCTGCC
AAATGATAATGTGGGATTTATTTTTATAAACTTTCTAATT
TCACCTTAATTAAAATGTCATGTTAACCTAGTAAACTGGG
AACCCAAGGGAGTTGGATACTCTTTGTTTTTTTGTGCTAG
ATATTTTGCCAGATTTCCATGGAAGGGTTAAGCTTTGAGT
TACTCAGTAACCACAGCAGGAGCTGGGCCCTGCTGTTTGT
TCCCTGCCAAGGTCTTACTCTTGAGTCCAAAGAAAAGAAC
AGAACAGCCCAGGATATGAGGCAATGGACAAGGACCAGCT
GAATTACCTGCTCATAGAAGTTCCTAGTGAGACTAGAGGC
AGGGCTAAAGAAGAAGGAATTTTATTACTGACCTTGAAAG
AAGTACTAAAACGGAGAGGGTGATCAAATGCTACATTACC
CTCCATGTTTCATTTTATCTACCCCTAAGGCAGCAAAGCA
CAGGCAGGACCCGTGAGCTCCTTCCAATCGTGTTTCCACT
CAGAATGGAAAAAAATAGTGACACACAGACATAGGGAATC
CTCCTCAAGAACTAATTTTTACCTGATAACAGTTCTTAAG
ACATCTGCTTCCACTTCCAGAAATGATTGGAAGTTTCCAT
GAAGAAACTATTAATAATTTAGGGCTGGGTGTAGTGGCTC
ATGCCTGAATTCCCAGCACTCTGGGAGGCTGAGGCAAGAG
GATCGCTTGAAGCCAGGAATTCGAGACCAGCCTGGGCAAC
ATCGGGAGACCTCATCTCTTCAGAAAATTAAAAAATAACT
TGGCCTGGTGGCACGCACCTGTAGTCCCAGCTACTTGGGA
GGCTGAGGCAGGCGGATCTCCTGAGCCCAGAAGTTGGAGG
TTGCAGTGAGCTGTGGTGACCCCACTGTACCCTAGCCTGG
GTGACAGAGCAAGACCCTGTCTGAAAAATAAAAGGGGGGG
TTCTGAGACCAAGAAGTTGGAAAACCACTGCTATAAAGAA
CATTAGTGGGATGATTGGCAACATTAGAATAAGGTTTATA
GATTTGGAAATAGTACTATATTTGAAAATAAATAGCAATA
TTAATTTCCTGACTCTGATCATCATACTGCGATCATATAA
GGGAATGTCCTCGTTTTTAGGAACTTCACACTATTTAGGA
GTCAAGGGGTATATATCAACTTACTCTCAAACAGTACAGA
AAAATAATGTATTTGTGTGTGTGTATGTATAGAGAATGAA
AAGCAAATATGGTAAAATGTTAACACTTGGGGAATATAGG
TGAAGGGTATACAAGAATATTTTGTATTATTTGTACAACT
TTTCTATGTCTAAAATTATTTCAACATAAAAATTTTTAAG
TCTCAGTCTTGCAAAGTTCTTACATTGTCCTTCTTATCAT
CCCTGTACCCCCACCCCCTGCCCCAGCTCCACTGACAGGC
CCTCCCGCATGCTCTTTCCCTTCCCTAATATACACTTCAG
TCATGTGACCAGTGGCATTGATTGGGATGTTTATCTTCAC
GTCTGGGTACTCCTAATGAAGCACTGAATACCTCAAGGGC
AGATTCATCTTCGTATCCCCAGGTCCAGCACCATGCCTGG
TACATATAGGCATTTATTAAATGTTTTCTTCTTATGGCTC
AGTGAATGAATGAACAAAGTAAACCCAAGCACTGATGTTA
TAGTTCTTAACCCCCTGGCCAGGTAGTATCTGTAGCCTTA
TCTTTCCCTGCAGGTGTTCACCAGATCACCTGCCCCCCTT
CTGCAGGACTCTCTCATCTGCCTTCCTTCAAGGTCCTTCT
TTGTAGGGCACAAGCCTCACAACTCCTACAAACTGGAACA
GTAGGTCTCAATAGCATGTTCCCTCCTCCGGATCTTTGTA
TTTCCTGTTTCCTACATGTGGACAGCTCTCCCTGAAGATA
TTTATATGGCTTCCTCCTCTTTTCCTTTTGTTCCCTCAAT
GTCAGTTCATTAGGGAGGCCTTTCCTCCTACTCTTTCTCA
AATGGTGCCCTCCCCACCTCCACCCATCACTTCTATCCAC
TTGCCCTGCTCTGGTTTTCTCCATAGCCCATATTAACATC
TGACTGACATGTTATATTTTTATTTTGTATATACTGATTC
TTTATGTGATTGCTGCATGTCTCTCCTGAATGGAATCCCC
AGCCCCAAGAACCATGCCTGGTGGCGCAAGTAGCACTCTT
GTGTTTGTGGAACACAAGTGGTTGAACTTTTCAATTGTCT
TTTATCTAGGGTGACAGATGAGCCTCTGAGCATTCTGGGG
CCCTGTGGGACAGCTCCTGGCAACTGTTCACACTGCATAG
AGGGTTCCTGGAAGTGTCCAGGGTCTGAATCAGCCAAGAA
CCTAAACACGGCTTTAGTACAGGTGGGGATTTCCTGTGTA
ATGACTAAAGAACTCTCTAAAATGCCTATGACTGCAATGA
CAACTTCAAGGAGTCCTGGATCACATAGAAGGCAGCATTC
TCGCATCCTGTGAACACTGTTGCGGCAATCCTTGTGATAT
TGTTTTTGGCTATTTAGGAAGAGGGAAATATAAATAAACC
TGCCCTTTATCCCCATTAGTTTGAATTTACTTCATCTCCC
CAATGACTAGTAATAATAACAATACATAAAAATATAATTT
AGTTTGTTTTTATTTCAGTTGTATGTATGTTTTTTTACAT
GCCCCACACTCTGTCTTCTGATCCCCCAGTAGAATTTCGC
TAATTATCTCCCACGCAGCTCACTCTTGGCGCGCCTCGAC
GCCCCTGCTCTCGTGTCCCCCTCCCATCACTTCAGAGCTG
AGCGGGGAGCGGGTGCATCTGTGGGCCACAGGTGTAACAT
CACATGTCCTGGTCTCGGCCAGGAGGGACACCCCGGCTCT
CAGAAGCCTGAAGGTCGCAAGCAGCTGGCTCCTCTTCTCC
TCAGATTAGACATTATGCTCACTCTCTCTTGCTCTCTCTC
GCTTGCTCGCTCTCTCCTCAGTCAGGTATTTCTAACCAAG
TTTGACTTTATGAACAAGTTCTCCTTTTCCTTTTCTATAA
AGGTGAAGAGGAGAATGAGGGAGTGTGGGCAAGAAAGGTG
GGCCCTGCTTCTCCTGGGCCCGACTGAACTTTAGAACTTC
TCTGCTAATTAAACAACACCGGGCTCTACACTTTGCTTAA
CCCTGGGAACTGGTCATCAGCCTTTGACCTCAGTTCTCCT
CTCCTGACCAGCTCCCTCCCCCACCTCTGGGACCTCAGTC
AGATGTAGAGGAAGGAACCAGTTTTCAGAGGGATCGCCTC
GCACCACACTACCTCCACTTGCCCAGCCCTGTGGAAGATT
AGCGACCATGTATGCCAACGGGGTAGGAACCGTAGCTGCT
GGAACAAGGTAAGAGGGGTGAGCTTTCCCTTTGCGTGCCC
TCATGGGGGTTTTCTGACTTAACACCTTTGAGAAGACCAG
GCCCTCTCCCTGTCAAAGTTACGTCAAAGACCTGTTTAGA
AGACGTCATTTCAAGCGCCCTCCCTCCGGCCCCCGTCTTG
GGATAAGGCCATTCTCTAAGCCACACCTTAGATTCTTGGT
TAGCTTAAGAAACAAGGAGAATGTCTTCCCTTGTGTAAAG
ATGCTGCACAGAGCTCTAGTAACAGCAGTCCAGGGAATGC
TCCAACGGGAATGCTCAGAGCCTGCCATACATCTGAAAAC
AGGGCAAATTTAACCTATGAAGACCTCCTGACTCCCTGTT
TGCTCCTTCTTCCACTCGGTTGTCCCCCCAGCCTCACCCC
CTGCCCAAGATCTCAGTGGCCTTTGACTAAAGGGCCTAAG
CCCTGTACCCTTTTCTTACAGTGAGACCTGACCCTCCCTC
AACACCACACTCACTCCCTTCTCGATCCGGGTTGTCACAG
AAGGCCAGAAGTGAGGTGGTGGCTGACCACCTTGGTTTGT
CTTCATGCTTAACAGAGCTCTCGGGGCCTCTTCAGCCTCC
ACGTGTATTGCCGAGTGCAGCTGCATGACAAAATGGGAAA
CAGAAGGCAATGGAGCTGGGAAGGGGAACGGCAGGGCCTT
TCTCTCCCTCACTCTACCTCCACTTCTCTTCCACTCTGTG
TCCCTGTCTTGAAACGGCTCAGAGTTGGCCTCAGACCATG
CAAGAAGACAAGGCCCCTTTGGCTGCCCCCAGCTTCCAGC
CAGCCCCATGCTTGTCCAGCAGGCCACCTCAGTGAGTCTT
TGTCCACCAGAAGACTGAGAAAACCCAGTACCCACAGACA
GACTCCCTTCTCTACACCCAGGGACTGCAAACCAGCTGGG
GGAAGCCCTTGGCCACCCTATCTATCTACAAAAAATATTA
CAAGAAATTTTTTTTTTTAATACTGGGTCTTGCTATGTTG
CCCAGGCTGGTCTGGAACTCCTGGGCTCAAGCGATTTTCC
CTTCTCAGCCTCCTGAGTAGCTGGGATTACAGGCATTAGA
AGAGACTTTATCACTTTGTTTGCTTCACTGGGTGTCCCAG
TTCTCCTAATTTACCAATCTCACTATCTCACTAAAAAAAA
ATTGTGAGATTAGCTTCATTTACCTTTAATGAAGCCATGT
TGGAAGCTACTAAAAATTCCAGGCAATAAAAAAGGATGAG
GGCCTGAACTAAGGCAGTGGCAATAACTGGCAGGAGAGCA
AGGAAGCAGAATTCATTGAATCTGGGGTGTGACTAAATGA
GGACAGTGGGAGGGAGGGATCCAGAGTGGCTCCCGGGCTT
CTGGACCAGATGCGGGGTGCATAAGGGGCCCTTCACTGAG
TTGGAGGACACAGAAGAAAAGCAGGTGTGTGGGTGAGAAT
TACCAGTTCAGTCTGGTCATATTTCACTAAGGAACTTGCA
GAACTTCCAGGTAGAATTCCAGCAGACAATCGGTCTGGAG
CTCAGTGGAAGGATTAGGGTTGGAGCTAGAGATTGGGAGT
CTCCAGCACATGGGTGTTGCCTTTGCTGGGTGCATTCCTT
CTTACGCCTCTTGTACAGCTGAAACCTCTGCTGCATCAAG
CAAAATCCTTCCCATCCTTTAAGAGCAGGTTAAATTCCAC
ACAATTAGGTCTTCCCCACAGTGTCTGTAAGTGGCTCCCC
CTACTGCCCTAACTCTTCATGGGACAGTAAAGTTCTCTAT
TTTTCATGTATACGTGTTCCAGCTCACCAAGAGGAAGCTT
TGCATTCTTTATTTCTCCCAGCATGGGGCCTTGAGCACAC
AATACTTCTAATAACCATCACTTGGTTCTAATCTCAACAG
GACTATATCCAAGCAAGTAGAACTGTCTACTTGCAAGGAG
TCTGGGACTGGACTTGTCCTGGGCCCTTGTACTTGGTTCC
AAGGCTTTAGCCCTCCTCCTGCCACACCAGCTGGGCTGGA
ATCTGTGCTATACTGAGGCAAGTCTGGTGGGCAGTGGGGA
TAGAGTGTCTCCCAGCCTAGCTTAACTCAGCATTCTGTCC
CCTTGTAGGAAGGTATGTCTTCTCCCCTTGCTGCTCATTG
GACTCTGGGGCTGTGCGACCTGTCACGGGATCCCTGTGGA
GGACATCTGCACAGCCAAGCCCCGGGACATTCCCATGAAT
CCTATGTGCATTTACCGCTCCCCAGAGAAGAAGGCAACTG
AGGATGAGGGCTCAGAGCAGAAGATCCCTGAGGCCACCAA
CCGGCGGGTCTGGGAACTATCCAAGGCCAATTCCCGCTTT
GCCACCGACTTCTATCAGCACCTGGCAGACTCCAAGAATG
ACAACGACAACATTTTCCTGTCACCCCTGAGTATCTCCAC
GGCTTTTGCTATGACCAAGCTGGGTGCCTGTAACGACACC
CTCAAGCAGCTGATGGAGGTACAGTCCAAAGACCTTCTCC
CTAACCTCCTTGCTAGGAGCATCTTTTGGGCTTCCATAGG
TCCGATGACTATGGGTCATGAGGAGAGCTCATTATGGGTT
ATGATTCCCTTTGAAAACCAATTTTTTAAAAAACTAGGCA
AGGAATTCCTACCTGGTTGTCTGCTTTATAAATCTCTTGG
GCTACCTTAAAATGGGGGAAGAGATCTGTGCCTCTTCCAA
CTTCTCTTTTTAGTGGTTCTTCATTCATATGTGCATTCAT
TAATTTGATCATTTGTACATTTATTTATTCAGCACCTTCT
CTGTGCCAGGCACTGTGCTAGGAGATGGAGATTCCCAGTT
CCTGCCCTATGGGGGAAAGGGAGCTTAGCATCTGGTGACC
TCAGGCATATGGGCTCTTGCAGATAAAGATTCTAGGACTC
TACATTGAGACCTGGGGTCCAGAGAAGCCAAGAGAAGCCT
GAAAGATATGAGAGCATTTTCTGGCCCTGGGAAGTATTGC
TCCTTTCAGATCAGTGACTTAGTCTCCCCCATCCCCGCCC
TTTTTTGTGGGAGGGAAGTGGGGCATGATAGGAAGAAACG
CCGCTATGATGAGTCATGGACGGAAACACTAGATCCTTAA
CCTGCCCCTGGCTTGGGCGTCTCGCAGCCTTTCTTCAGGG
TGGATCACACTTTGAAAGCAAAGACAATCAATAGAGAGGC
CCAAGGCCCGTCAGCCTGGGACACAGTGCTTATCCACAGG
TCTGGGGCTCTTAGGAGGATTTCCCTCTACTCTAGCGGCC
AATTTCACTGAATTCATCACCTTAATTCTAGAATGAATTA
ACCCAGTTTACTCCAAAAGGAAACTGTAGCATTAGCGACT
CTCTCTTTTTTTTTTTTTTTAAGACTACATTCGCGTTAGC
GACTCTTGAGACAGTTAATACTGCCTTCTCTCTGCCCTTC
GGCAATCTATGCATACGTTGGTATTGATCTCAAAGCGCTT
CCATATCCCCCTTGTCTCTGTACCAAACTGAGATTTTAAA
TATGATCCTTCCTATACGAACAGAAACAGAACACTGTTTC
CAAACCAAGCGTGTCCTTTAGGTCCTCCTCTCTACAAAAA
TCTTCCAGTACAACATGACATGTACTGGAAAAGTGGGGCG
GGGCCGTATCTCTTTGGAGAAAAGAGAAACTCGGCACCAC
ACTTCTGGTCAAAAGCATGATCCAAAAAAAAGTACATACT
GGAACAAAATCAGGAAAACCAAAGGCAGAGAACAGATAAA
ACCAAAGGGCCTTTAGTTGCCTGAGGAAAGAGTGTGGAAG
GGAGGGGATGGAGCAGCCACGCCCATTTTGCCTTGGGGAT
GGGGGCGGGGTTACAGCTCCAAAGGCTGTCACTGGCATAG
ATGATCTTTAAGTCCTCTTCAACCCTGAGACTCTTTTATT
CTGGGCCTGTTTAATCCCTTGATGATAGAATCACTCTTTT
CCTTTCTCACCTCCACCACCAGTATCCCCAAGAGCAGCTG
GCCTCAGTAGACGCCATAAAGTGTAACAAACTTTACGTCG
TCCTCACAAGAAGGGACACTGTCCTGATTCCCCTCTCTGT
CCAGAATCACCGAGAGGACTTTTCCCATTCCGGCAGGAAG
ACATCTATGTGTTGGTCTAGAGCCCTTTAAAGACTTGAGA
TGGCACCCCAGTCTCTTTCTTTTTCCCTTCATCCTTCCTA
CCCTTTATTCTTCTTTTACCCATTTATTCATTTAAACACA
TAAGTTGAACATTTGTGCTGTGCCAGGCCCTGTGCTTGAA
GGAGCTCACGACTGAGGTGGCTACTGGTCAGGGGCGACTG
GCACTGTGCTCCCCACCCACGTACGCCGGGCTGCCCACAA
CCCAACCCACCACCATTTTCTTTTGACTTCTGCAGGTATT
TAAATTTGATACCATATCCGAGAAAACATCTGATCAGATA
CACTTCTTCTTTGCCAAACTGAACTGCCGACTCTATAGAA
AAGCCAACAAATCCTCCAAGTTGGTATCAGCAAACCGCCT
TTTTGGAGACAAATCCCTTACCTTCAATGAGACCTACCAG
GACATCAGTGAGGTAGTATATGGAGCCAAGCTCCAGCCCC
TGAACTTCAAGGTGAGTTGTAGATGTTATTCCTTACCTCA
GAGTTCTTCCTCTCTACCCAGAGAAACAGGGTCCAAACTA
ACACTGCTATGCTTGCTGAAGACTGGTGGAGGGCCGCCTG
CAAGTCAGAACACCTGGAATACTTATTCTTACTTGAAACC
TGAGAAATCAATAGTATCTATACCCCAGATTGTAGTGGCT
GCTCTGAAAACATTGTGTAAATAATCATGTCTTCATTTCA
TTCACCAACTTCAAATACATACCAAAGAGTATTCTGAAGA
TGGCAGTCCTACAAAATATCTTATTTAAACAGCATGGTCA
AATAAAATTGGTATATGATGCATGTTATATTCTCCTCTTG
GAGACTTATGAAGCACACAAGCCTAGCAAGTGTTCTGAGA
AGTTCTGCAACAGAAAAATCTGTTGGCTTGTTTCAATCAG
CATTTCTCAAACTTATTTGACCCCATGGGCATTTCCTTCC
TCCTCCTAACCCACCACCCCCACCATCATTCATGGCTTCC
CATGGAACATGTTTTGGAAACTCTACTTTCGCGAGTTCAG
ATTTTCCAAAGTCAGAGAAGATAATATTTTATCTTCTTTT
TCCCAGACTATTTTCTCCTTTCTTCCTTTCAGTTCTTTAT
TTCTTCCTATTTCTCTTTTTGTTTTTTTCTTCTGATACTA
TTTATTAACTATATGAACAATTCATGGCACCATATTAGAT
ATGTGAGGTTTCCCAGTTTGGGTTAGAGCGATAGCTTCTT
AATCAAATGGCGGGAAAGGGCAGAGGGATCATGAGCAAAA
TAAAATGCTGCACGGGGAAACGGAGAAGCCAGTTGAATAC
CACAGGTGGGTAGGTTTGTCTCTTGTTCTCCTCAGGAAAA
TGCAGAGCAGTCCAGAGTGACCATCAACGAATGGGTATCC
AATAAGACCGAAGGCCGTATTACTGACGTCATTCCAGCAG
AAGCCATCGATGACCTCACTCTTCTGGTGCTGGTTAACAC
CATTTACTTCAAGGTAATCAAAATGGCCCCAGAGAGACCC
CAGGGACTTCCTCTTGCTCTTTGGCTTACCCTCTTTCACA
CCATCGGGTATGTGTAGGTAGATCCTTTCTTGAGAAATGG
TCCATGCATGGTCTGGGCAGACATATAAATTTTCCCAGAG
CCCAGAACCTTTGGCTGCTGGGCTCATGTCCAGGGGAGGC
CTGCTAGTGTCCCCAGGCTTGGGGCAGAATACGCACATAC
ACAAACCCAGCACACCCAGCAGCAAGGTGTGCATGGTGGT
AAACTCTTATATATGTGTGACAATTCCTGCTGTCCAGTTA
ACTCCATTTTGAAAACTAGAACAAAATGACAGAGTCTATT
GAGAAACCTCAGTGCTGAGATTTTTCCCATCATCTGGAGC
AGCTTCTACAGTGACTCAAAGTTCCCCTTGCCTGAAGCTT
CTGAACCTTCAGGTGCCAGGCTCACCTCAGACTTAGCAGA
AGCCCTGTTACATGACCATGCAGATGGCCTTGTCATCCTC
AGAGGGTAGAGTTCTAAGGACTCTTTCAACTTGATTCCAT
TTGGGAAGGAGAAGGAAGAAGGTAGTGGGAATAAACAGGT
CACTGACACTCAGGAGGACCACCAGTCTAAGGCAAGTGGA
GTTGTGGAATATCTTGCCCATCCTGGGACATGCTCCATAT
GCATTCTTCCCTCTCACATGGCCCAGGGGATTAGATAGTC
ACTGCTATTGTCAGTCACTCTGTCTCTTGGGGTTTCCCTT
TCCCCAAGAATAGAGTTGATCATGTTTTCACAATGTGTAT
TGCCCTTTACAGTTTGCAGAACAACTTGCCATTTATTTAG
CCCTCTTGATCCTCACAACATCACAAATGAGACCTTGGGC
CACTTGGACAGATTACTTAGTTTAAAATCCTGACTCTTCC
ATTTCCAAGTGTGTGAACTTGGATGAGTTACCTGACACCT
TTCTCTGCCCAAATTTCTGCATCTATAAAAGGGCAATAAT
GGCACAGCTACCTCATAGGGTCACTGAGGGGACTGAATAA
GTTGATGCATGTAAAATGCTTAGAGTGGGAACTGGCACAC
AGTGAACATTCTATAAATACCAGCTATCACCAGCTCCTAA
TTTTACAGATGAGAAATCATCACTCAGAAGAGTTAAATGA
CTTGTCCCAAAATCAAAGAGCCAGAAAGTGATAAGAAATG
GTAATTTTCAAAAGCCTTATGTCTCAAGGTCCCTCCCACT
TTGAGCAGGAAGTCAGTCAGGACTCATTCCCTGCCTGGCA
GGGCTTCCAGATGACCCCCTGGGATTGTTATCTGTGTCTG
GCTTTTACTCCTCAGAGGCAGAGCCCAGAACTTTGGAGGT
TGACTCTTGGATAAGAGGCTGGTGTGAGGTAGACAGCAGA
AGGCAATTAGATTTAAACTCAAGAAGAAACTTGCAAAGAG
GCTTATAGGTTGTTCTTGGTTTTAGTTTTTATTTTTCTGA
TTATAAAAGGAAATATTCACTGCTGAAAATCTGGGAAATA
CAGAAAACTACACAGAAAAAAGCCCATTCATAATTCCATC
ACTCTGACACGGTCATTATTAACCTTTTCATGCATATCCC
CCTGATCTTTTTTCCTAATAATTATATATTAATGTAATAA
TATAATGTGAATATGTCCTGTGTCAATAAATATTCTCCTA
TGGATGTTTTGTTCTTGCTTTGTGATTCTCCAACTTAGTG
TCTTCTTTCAGGGCCTGTGGAAGTCAAAGTTCAGCCCTGA
GAACACAAGGGAGGAACTGTTCTACAAGGCTGATGGGGAG
TCGTGTTCAGCGTCTATGATGTACCAGGAAAGCAAGTTCC
GTTATAGGCGCGTGGCCGAAGGCACCCAGGTGCTTGAGTT
GCCCTTCAAAGGTGATGACATCACCATGGTGCTTGTCCTG
CCCAAGCCTGAGAAGAGCCTGGCCAAGGTGGAGCAGGAAC
TTACCCCAGAGGTGCTGCAGGAGTGGCTGGATGAGCTGGA
GGAGGTGATGCTGGTGGTCCACATGCCCCGCTTCCGCATC
GAGGATGGCTTCAGTTTGAAGGAGCGGCTGCAAGACATGG
GCCTCGTCGATCTGTTCAGCCCTGAAAAGTCCAAACTCCC
AGGTTAGTATAGGAAGTAGTTTCCTCCTCTCTCTACCTCC
AAAAGTGGACCAAAAGTGGAAGAGTTGGAGAAAAAACAGA
AAAGAGCAACAAGTCTGGACACCTGGATTCTGATCCTGGT
TCTACTGCTAACTTGTGGAAATCCCTTTCCCTTTCGAGGC
CTTGGTTTCCTCTTCTGTAAAAGCAGGAGTTTGCTCTTGG
ATCTCCATGGGCCCAGCCAGCGCTGGTACCCTATGAGTCT
GCATCTATCAGAGGAGATGCGACCAGGTGGAGAAGAATTT
GAAAAGGCATTGGAGTAGAGAGCAAAGAGACATATTAAGA
GCTGGGGACATCTGGGTCCCACAAAACAGTCCTAGCTGAC
ATTTAATAGCCTTTTGCCTGACATTCCAAAGGGCTCATGT
GCTTTCCTTAAGGTCATTTGGACAGAGGTAGCCAATCTTT
TCCCAGCTGTGATACACTTCAGTTGGCATTAAAAATAGGC
ATTAAAGTATCTTTTTAAAAAAGACTTTTACAATGTTAGG
GAATTGGATTTATCTTTCCTGGGCTATTTTTAAACTAGTT
CTGAAAACTAAAAATGTTGCCAGACTGGAAAGAAAGATGT
TCCTACTAGATGGAGTGAGTTTTTCTTCAAGGACAGAGTC
CTGTCCTCCCCACACCCTCAAAGACCTGAAGACTGACAAA
GAGCTTCTCCAGGCTGAGCAAGTCCAAAAGACTTTATTAT
TTTTAACATATATTCATTGTGGGGGGTATCATTAGGTGAA
GGTCTAGGATTTCTTCTATTTTTCAAAAAAGCCCCAAAGG
CCCTCTTAATTCAAACTGAATTCCTGTCTGTGGGTTGAAG
CCAACTTTCTCCCATTTCACAGAGCCTTCTTTGCTTTTCC
TTCCAGGTATTGTTGCAGAAGGCCGGAACGACCTCTATGT
CTCAGATGCATTCCATAAAGCGTTTCTTGAGGTGAGTACA
CCTCCCTTCTTTCCCCTCGTTCTTCCTATGTGCTTTTCTG
CCACTTTATTATTTGATACGTCAGTATCTCATGAGATTTG
TAACTTTGGAGTTCTTGCTCCACTAGCTCTTAGGGTGTAG
ATAGAGATGCATGAATAGCAGGACACAACTGCGCTAAAGG
CATGTTTCCAGTGCCCAAGTCCCAGATCTGTAGTCCTCTC
CTCCAGGAGGACTGCTACAGCCCTCCCTGAAACTCTCATG
GTCCGATTGTTCTACCCTCCCTCCACTACCTCTCCTGCAG
CTGATCAAGTGGGAACACAAACATTTGGAGGAGGGTGATA
TAGGAAGAGGGGCCAGAAAAGCCCACTAAGAAGGAATTCA
GAGGAGGAGAACGAGGAAAGCATGGGGTCATGGAAACCAG
GGAGGAGTTTTAAGAGAAAGGAAAGCATCTAGTAAGTAGA
CTGGACAGTGACCGTAGTTTACCTTTTCCTGAGGACAGAA
TAGGGTGGGCACATGCTTAATTGTAATGGTTGAAAAGCAA
AGGGAAGGTAAAAAGGGGAACTGGTGAGTGTGGATCAGTG
TCTTAAAGTGTGTTCTGGAGGACTAGAGCACTAGACTACA
CTGCAAGAAACAAGGTTAGGTGGTCAAATAAATGTATATC
CTCTTCTTGGGAGAGTAACAATACCCACTGACATGCTGAG
GTCTGAGAAGTCCCACAGTGAAGACAACAGTTGAATATTG
TTAACCTAGTGTTCTGCCAACTGAGATATGCATGGAACCG
TGTGTTAGAGTAATAGCTATGTCCAGCCTATGGAACTTCT
GGTTCTCAAATGCTAAACTATGGACCAATAGCATTAGTCG
TCTGGGGAGTTTGATCCTTGGAGATTCTGGGATGGGGCCT
GAGAATCTGAACATTTATAAAGCTCCTCAGGGGATGCCGA
TGCACAACGAGATCTTGGAACCACTGGCATAGACTATTCT
TTGGGGAGCCAGGCTGTGAGGGAAAAGAGATAGGCTAATG
TTAGAGAAGTTCATAGGACTGAGGAAACTGCAAAGATTGT
AGTCAAAGAGAAAGATTTCAGAACACAGTGCTAGTAAATA
CAGTTCCAGGGCCCAAGCTCAGTAGGAAATGTTTGGTTTG
GAGGAAGGTAGAGGGGTCAAGGGACAATGAGGAAGTCAGA
TTAATTTCAATGGTAGTGAGGAAATGTGATAGCTTGAAAG
AACAGAAGGGTATAGTCTGAGAAAACGATGCTATAATTAT
AATTTCAAAGGTAGAGCAGTTCCGAGAGATGCCCAAGGTG
TTGCCATGGGACTGTTTGTTTAAGTGGCGTGAAGGTAATG
CCCATTGGTTTGGATGAGACAAAAAAAAAATGGGAGGGTA
GGGTGTTGAATGGGTCTCCTACCAAGATATTTTAATTGTC
CAGGTCAAATGGTAGCAGGAGTTGGGGTGGACAGAAAGGC
TAGGTGCCCAAATCCTCAGTATGGAGACAGCATCTATAGG
ACAACAGATGGCAATGACCTGTAGGACAACAGCAAGAGTA
GAGGGACGGTGCTTGCTTTGGCAGCACATATACTAAAATT
GGAACAATACAGAGAAGATTAGCATGGTCCCTGAGCAAGG
ATGACACACAAATGTGTGAAGTGTTCCATATTTAAAAAAA
AAAGAGTAGAGGGATGTATCTCAAAGGTATTGAGGTCAGA
ACAAGAGATTTTACATGAATACTGGATTAATGATTTGGAA
TTTAAAAAAGGACACTGCTTTTACCTTCTTCCACATGGAT
TTTTGGAAGAAAGAACACTTAGGAAGACTGCAAGGGAAGT
TGAGTCCTCAGGGTTTTAATTCTCATTGAAAATCCTCTTG
CAAAAGGACCCCAATTAGAAGTGGTCAACTCGGATCTCCT
TGAGGGCTTTGAGTTACTATCAGGAAGAAGCAGAGGTCCG
GATTCATTTTATCCACCTGAGCTAAACAATGATGCAAGAT
TCCTCCAGAGTTACTGGAACAAAGTTGTTTTCTTTAAAAA
CCTTAGGAACCTATAATAAACAGGACCCCAACTGATTGTA
GATCTCCTGAGAAGCCATTAAAAACCAGAACCTGATTTGA
ATCATGAAAAAGCTCTAGTCTGCTCACAAATTTACTCCTG
AAACGATCATGAAATAGATAATTGGGAAAGATACAGGGGA
AGGAAGGGGAAGGAAGAGTGAGAGGAAGGGAGGGCGTGAG
GGGGAAACAAACATCATGAACCAACTTCACAAAGCTCAGG
GATCTGAAGTGCTTTCATTAAGAGGTAGGAATAGAGTTTT
AATGATATTCTGGGTCCCTAGGCAACATTTTCTGACAGCA
TCTCCCTCTAGACCTGTGGTAATTCTGCTTTCAGACAAGT
TCAAATACTGTTGCTTCAGTCTATTACTCCAAGAAAAACT
CATCTCATCCAGCCAGAGGACCCCCTCCTCTTCTTCATAG
GCCCTAGGTCCTGAGTGGCTGTTTGGAGTAGTTGTCTCTG
GGGCCCTTATGCTCCAAGAGTAAAACTATTTCAATTATAG
AGTTCTGATCTTGAGTCAAAATCTTTTAGCAGCTCGTACC
AAAAAAAAAAAAAAAATCCTCTTTACCACCACATACAATG
GTGCCAGCCAGAAATGTGGCAATCTGTGTACATTCAGATT
TTTGGTTCATGCATTACATGAATGGAACTCTTACACTTGT
TACCTAGCATAAGACCTGGACCAACACAAGTGCCTTATAT
TCACTGCATGAAAGAATGAGTAAAGTAGGGTTCCAGAGGG
AACCCAACCCGACTCACCTGTACTTTTTACTGGAAAACAG
CCTTCTGAGGAATTGCTGTATCTGTGGATGATTTACCTGC
CAATAATGAACTGCAGAGTGGCTAATATAGCAGTTTTGCT
TCCTATGTGATCTGCAGGTAAATGAGGAAGGCAGTGAAGC
AGCAGCGAGTAGTGTCGTCTTGATTGCTGGCCGTTCCCTG
AACCCCAACAGAGTGACCTTCAAGGCCAACAGGCCCTTCC
TGGTTTTTATAAGGGAAGTTCCTCTGAACACTATTATCTT
CATGGGCAGAGTAGCCAACCCTTGCGTTAACTGAAGTGTT
CTTATTCTTTGCACCACTTCCTACTTTGGTTTGTGAATAG
AAGTAAAAATAAATGCAACTACTCCCATCTCACAATTATC
AATGGACTGTGACACCTGAAATGAAGAAAACGAAAAAGAG
AAAAGAATAGAGACGCTATTGGGGCATTTGAAAAAATGAT
GCTTTCAATTGTTCTCTACCCAGGGATCACATCTGGGTCA
AGAAAATGAAAGAGGGAGACACATCACTACTTCATCTTGA
AAGATGGTAGACATCCAAAAAGGGCACGGGGAGCTTGAAC
TCTTAGTATTCCATCACACTAAAAAAAATCCAAAAATTAA
ACAAATTAATCTCTATATACAGAAAAGACAGATTCAAATC
TGAGTATTAAACCATTTAATTCTCAAACCACTCACATGCA
TAATGTTCTTTTACACAGTGTTAAAATAAAGAAAATGCAT
TTTTATACAAACAGAATTTCAAGTATACATTAATAGACTT
TTCAGATTACTAACCAAGTTGCTAAGATTTCATTCACATT
GTTCTTAAAGCTGTTCAACGAGAAAGCTTTAGCTAAACTG
CTTTAAATATGTTTATATAAACCCATATTTTCACTCTTTC
TTTGAAACTCCCTCCCCCAACCCGAGTCTCTGCCCACCCT
CCTGCCCTCCCCCCCTCCCCCGACAGGACAGGGCTCCTGG
GGCTCTAGGAGACATGCAACCCCACCAAGAACTATTGGCT
TGTCATCAGGGGAAGGACAGAATCCACAGGAGGAGAGACT
GAGAACACCTGTCAAATTAAGGGAGAACAAATCTGGTAAC
TTAGAAATGACACAAATCAGGACTGTATCTTAGAGCCTTT
GTGTTTTCATTTGACTTTTAATAAAAAAAATAAACTCAGC
CTCCCACAAAACGGCACAGAAGTTTCCAATAATTTGGTAG
CTGAGAGAATAATTTAGTATTAGGTATTTTTTTCCCCAGT
GAAACTTCCAAAATCAGGATAGGCATTTTGAACTCTTTTT
CAATTTGGTGGTTGTTTCTTTTTCCCTTTGGCAAGGAGTG
GGGGCAGCTTAAAAATAGATGTCATTATTTGTGTGTTTAC
ATTAAGCAATTTGGTTAATTTCATAGGGTCTGCAAGAGTT
CTCCCTCCTTGATTCTCCTCCTGAAGTAATCTGGCTTCAG
GGCCGGGAACAGCCACTCTCCTTAGGAATTAAAGTGCATT
TTTCAGTGAAAGGGGAGAGGGGGAGGTTGTGGTTTACATT
TATGTGGTAATGATTAAAGGAGGGTGGGGTGAGAGAAAAT
CCTATTCCTATATATAGGTATTTATATTTAAGGTCATAAG
AAAAACTGATATTCTTAGGAAATAAGATGCACAAAGCCAG
TCCTGCACCCTCAGTGGCGCAAGAGCGCTATCCTGGCTCA
CTGACTTTTCTTAGGCATCTTTATCATTAATGGAGTAATT
GCTTCAGATGAAAGACATAAATCTCAAATGTTCGTTTTTT
CAAAGGGAAAAAACTGACTGGTAGTTTCTTAAAGTTAAAA
ATACTCTATTCCATTTCCCTTTCAGGGATAACAACATTTT
ACAAATTGATTGTCTGTTTTATTACGAATCCTCAATTAGC
AAGTTGTAAAAAAAATGCTTTTACATAAGTTTGCTGCTTA
CAAATATTATGGTAGCCTTTAAAAACTCAGGAAGAGGTGA
GCATAAGATGATCCTTGCTATCGATCAATATCAACTGAGG
GGAAGTGAAATTTTCCTATGATCTCTTTATATGATAGCTA
CCACCAGAATCTAATTTTCTGACAAGTTTCCTTTAAACGC
TTTACTACTTCTTGAGGGAAAAAAACCCAAGAGTTTCCCA
AAGAGAAGTAAATGCTACATTATCAGCTATACAAAGAAGT
GATGGGCTCAAGATGAGAGGGGGCAGGGGAACTTGTCCTG
GATTCTGGCCTCTGAGTCCAGTGTGATCTGTTTTTCACAG
TGACCAGTGGGAAGGCACAGTGCCAGGGACAGGTAGATGG
GGGACAGCTGTCACCCATCATATAAGCACCATAGAGAACA
GCTGGACAGATTTCTTTCAGACTATGTCCATCTGAAGGAA
ACCAAATTTCTGCTACATTGACTTTTCTATCTCTGAACCC
TCAACCTTCTCTTCTCTCAGAGGCAGAGCATGAGTGAGTC
CCACTCTGACATTATGAAGAGCCAGGAAATCTAAATGCTC
TTCCAATGTGCATCTCCCTTTATTCACTTAGACTACTGAC
ATGCCAAAAATGGACAGTTCTGATTTTAAGGTTTCTTAAA
AGGGAAGGAAGCTACTGGTTCCTGACTGAACTGGCAGGTC
AATTTAAGTTCTGCTATCAGATCACGAAATAATGCAATGG
GCTAAAACCATGAATACAGATCACAGCAGATAAAAATTAA
CGGACTGAGATAGAACACATTTCTTTCACCTATAATTTAG
GAAAGCTGTTCTTCTGTTGAGGGTAGAGGGATGGGGGAGG
ATGGTGAAACTGTAGTCAACCTAGTATTTGTTTAGCTGTT
TCAGAAAGGATTTCCTAGAGGTTTAAGAGGAATCAGCAAA
CCAACCCAGAAGAACTTGACCGAACTTCACAATGCTGATA
AAGAATTCCTGTTAGGGAATTTGTTTTATTCCTTGCTTAA
AACACAGTACAAGTTTATGTATTTATCTTTTACCATTACT
TCCTCATCCTCCTCCTCTCCTCTCCCCCACAAAATCTTAA
AATCCAGTGCAGTATAATTTGCATAAAGTTCAACAGTTTT
TCACAGCACTCCATAACGTTCTTAAGTATGAAAACCCTAA
GGGGCTACTCTCTTTGGAGTCCCAAAGGCTATTGCTTTTC
TATCCCACCCAATAACAGGAAGCCTTCGGCAAATTTTCTA
AGGCATCGGAGGCATTTTCTCTGACACTGCAGCATTTACA
TGCTAAGCAAACAGCCAGGCCTTAACGCTGTTTTAATGAA
ATTTTATAGTCTGAAGCTAATTCAGTCCTCTGCACTAACC
AACTTTTTCCCTGACCACCTTTTTCTTCTTGCACACACCA
CCTGTTTGAAGCTCGAATGATCATTACTTGTAGGCAATAT
ATGAATGAAATTTTCTGTGGTGTCCAGAATACTCTCAGAA
GAGAGATTGCTACATTTGAACTTGTTCTTAAATACAAATT
TCTTTCGTGAGTTAGAAGTCACTTGGTAGCTAGTTAGTTT
GAACAGTGGTTCTCACTTTGTAAGGGTAATAAATAAAACA
GTTTTCCCCTCCCCATTACGATGTGTGAGGATGCCATGGG
GGCAAGTAACAAACTGTGACAGCCACTAAAGGTTTGCTTG
CTACTTGAGGTGAGAAGAATGGAAGATTCGGAACCTCATT
TGGGAATTACTCGTTTAGGCCTCTGACATCCTAGAACAAA
GATGCTAAAAAGACTCATTTCACATTTTCATATAATATTC
AGAGATATTTAAGCCTTAGCTAGTTCAGTTCATTCACAAA
GAAACAATTCAGGAAAAGTGAAAGTCACTTGACACTGAAA
TGCCACTTAGAAGGCAGGCTAAGAGACAAACAATCAAATG
TATCACCATCACCCCAGGCAGGATCCTTTTTTTTCTCCAT
TAACTTTAACAATGCTACCTATTTATTTTACAAATAAAAA
TCACCTTAGGCAGTTTGGGCTTGGCTCTTTTAATAAATTC
AAATGCTGTATTTCAACTAGCAGAGTTGAGAAATCTCCAC
TCAGATTACATATACAAAGGAAAGAGGATTCTAGAGAAGG
GACTTTGAAAATGTGTTTTGCTTACTTATGCATACTTTGT
ATTTGGTATAGAGAGGAAACTGGATGGATGACAATATCTC
CCTCCAGGATTACTCCTGAGGACAAATGGATGATCCATTT
TACCACCAGAGCCTTGGCCCACCATAAGCTTTAAATTGAG
AGCCATGCGTGGGCTATTAATAAAGACAGCTTAGGTCAAA
GAGAACTAGATTGAGGTTATCCTGCTAAAAACCACTATGG
ATAACCTGGGCAGTGGTTCTCAACCTTGGCTGTATACTAG
AATCTTCTAGGGAGCATTTAAAGCCCAGACTGCACAACAG
ACCAATTAAATGCAAATGTACAGGGGGGGCCCCGGGCAAT
TTTAACGTGAAGCCAAGATGGAGAACTACTGGTGTAGGTC
AACTAGTTCTGTAATAGAAAACATAAGGCCAGTGTTCATC
CAAGCTAGAGGGAAAAGAGATAAGACTCCATGGCTTCCTT
CTAGATTCAAGGATTTAGCATGCCTCAATCAAATTACCTG
GGCATTTTTCATTTTGTTTTTAAATAAATCACTTTGGCCG
TAATAGGCAGCAACACCAACAGTAAAGTACTGATTTAGGT
AAGACTATACTTTAAGTATGTGTTATAGCAAGAGATCAGA
AGACAGATGAGACTCTGGGCACAAACAATAAGCCACAAGG
AAAAATTGTCCTAAACAGGAATTAATAATAAAGATATTAG
GATGGCTTATAGGCTGAGAACTGTTCTACAGTTAGAAAAA
CAAATAGTTGTGGTACAAAGATTCATATGATTTTACCATC
TCATCTCCCTACAGGATTCATACTGCAACTGGGCAAAAGT
TACTATTGTCTCTTACAAGTAACGCCTGTCTCTTTACTTG
GAATTTCACGTTCTCTATATCTCCACTTGCCCTATCCAAA
GTCACCAGGAAAGTAAATACTTATCAGCTATTATCTCAAA
CACAGGTGCCAACCTCTAAAACCCTGAAAATGGATCACTC
TCTCCTTTCACTTCTAACCAGAGAATCCCTGTTTAGACAT
AACCGGTCAGTGCATTAGGATGAGAAGGTGGAAAGCATTC
CAGGATAACAAAGGGCCCGCAGTCCCTCCTCAACTGTGAC
AAATATTCAAAAGGTAGGTAAACTGACTTGGCTCACTGTA
CTAGTGCCCCAAATAGGAAATCAGTTGAGTGCTACAACTG
GATTTAAAGATTAGGTGGTCTGCCTAGTGGCATCTGACAA
CTGAAACTGAACTTTCTGACACCTACTACATTCAAGTGAG
GCCATCTTGACAATTCCAACAGTATTGGCATTAAAAACAA
GAATATCTCACTTTAAGACTAAAAGCATAACAAGTCATTT
GAAAATCTATGTCATGCATACTTCCATGTAAGATTGGCAG
AAGGCTCATTATCAGGAAAATATAGTTAATATTCCAGTCC
CCCAGAAGTGGACTGCAAATGGCAATTAAAAAAGAAATTG
AGGATTCAAACAAATGTTTCACATCATTAAAAGGAGTTGG
GTGTATCTTTAAAAACAAAGACTTCACCTCCACTGGCTAC
TCTTGCCAAACAGAAGCCGGTGGATAAAAGCACTAAACCC
AGGTGTCCTGACACTATCTGATTTGGGCAAGAAAGTCAAA
CATTAACATCTAAACATGACAAGAAGAATTTCAGATACTG
CAGCCTTTGTATTTGGGGCTGGCTTTCTTTTGCTTGCTAC
AGAAAGCTACACTCTTTCTTCAGCCAAGTGCTCAGAGGTA
GAGGAGCTGAAGTGAGTATACAAAAGTGGGGGACAGTGGC
TGAGGAATCCAGCCTTCTGCCCAGGGGGCTACAGGGCAAT
CTTGAATATGCTCAGTTTTTAGTGGGAGGTAGAATATTCT
ACATTGACTTATTTGCCTTCATTAAACACCTTTCTCTCTC
ATACACACATAAACTCACATATACACAGCTGGCGACTCAC
AGCAATATTGCAATTCACAGCAACAGTACGCCTATCCCAA
CAGCTACTTTCAACCCAAATTTTATATTAATCCCCAGCCC
TTCTCAGGTAGACGCAAGCCAAATTTATTTTTTTGAGGTC
CCTCCTCTTGCCATGTTTTTAAACATATATTTCACGTTTA
TACCTATATCTTTTGTCTCTAAAGAACAGCTGCACTAAGT
GGGTGCACTGTGGTATAACATCTTTATAAATAGAAAGTGC
AAGAAATAATTTTCTTAGCCAAAATACAAAGTAACAAAAG
GCCCTCATTGCCTATTATGCCAAGAATTTGATTTTTAGAA
TCAATGATATAGCTAACAAAATGCTTCTATGCTACCAAGG
TCACAGTGGATGAGTAAATATATTTATAAACATACACTTA
TGAAAAAATAGCCAACCTATTAAGCCAACCTTAAAAATAG
CCACAAAAGTTATTTGTGTGAACAATCTTTAGTATACTAC
TATGTTCAATGCACGTGCATATACAATTGAATTATATTAG
TGTTATTTTTATTGTGCCAGTTTTCCAAAAAGAAAACAGG
CTTATTTTTTAAAAATTTAAGTAACATGATTTAAAATTAT
TTTTGTAAAAATATTAGAAATGCCATATAAATTCTAAACT
TTTCTCCTATCTAACTGACAGCCATTCTAGAGGTGGATTT
CAGTCACACTTTTAGTGACCTCTGTTTTAGCATCTTGGCT
TCCAGAGGAAACACATCATAAGCTTTGTTCCCTACACTGC
AATTCTGTTTTTTCAGTGGTTCTTAAAGAACCACAAGGTA
GGATTCTATTACTTTATAGGAAACTCAGTAGATCATCTTC
AAATATGTCATGAACATCTGCTTCAAGATGTGGCTAAAAG
CAGAAATCTAAACCTTAAGGAATTTCTTCTACTCTCAGGT
TGTTGTTATTGGCTTGAAATGGTTTAGACTTGTGATGCTG
AAAAGAAAGAATAAATATTTTGTCAATCTACAAGGTTTCC
TTTTTTTCTGACTTCATTCTCTTTTGCAGTTCAAGACCAC
AGAAACGGAATTATTTTTCATGCAAACACCAAAAGATTTC
AAACCTAAGATTCACAGAGGACCTACAGGAGGGCCCAAAA
AACTATAACACAGAGTGAGAGACATCTCCATAGATTATTA
CAATAAGATTCTTCATTCCCTGGGACTACATCTTCAAAGG
CTTTCCCTGTCATAAAGGGCTGACACCAGAGTGGATTACA
CAAGAGTGGAAATGTAAATCAAAAACAAAGTTTTAAGGCT
CTTTTATTTTTATTCATTAAAATTTGCCCCTTGTTAAGGA
TGAACTGGAAAAAAAAATAAGTAAAATAAATAAAATTTGC
CACAATCTTTATTTGATAAAATCTAATTAATCTTTATGCC
TAAAAGCCTAACATTCCACCTCTGGTTATCCAACTACAAA
GTCTTTTTCCCTTCCCATGATTTTGTAGGCGCCCTCAATT
AAGTCTTCAGCCTTGAGTACCCCTTTTATTTCTTGTATTT
GTAATGCCTGAGGCCTGACCTAGGAACAGAGATCTCTTCA
CTATATGAAAATTGGGGATGACCAACAAGAAGACCACACA
GCTAATTCTCCAGGAATCCACCGCACATGGAATGGATAAT
CTCAACCTTTCTTCTCTTAAGAACTGTATTGATTTGGGGA
TGATCATCTGTACAGAATTCATTCTCTGCCCATATTTCTC
CACAGAGAAGGAATAGTCTAATGAGTATAAGTTAGCAGGA
GTTTATATAAGGCATCTTAAATCTGAAAAATCTAGCCCCA
AATAAAAAACCTTCAATGATTTGTTATTTTAAATGAGAGA
GGCTGGTAGTAATTGCTAATTTTAAAAGATTAATAACATA
TAAACTGGGTGATGGATTTTCCTATGTGAAAGGTAGTAAG
AATAGGAGGAACCAATTCATCATCTAGCACAAAATTATGC
TGGAGGAGGTGTGGTGGAGGCAGAGATGGGACTAAGATAA
GTAGGTAAAACTTTCACTATCTCAAGAATATGATCCATAT
AGCCAACCTGACAGAAACTCCTGTTGACAGAGATTTAGTA
GCCATGTTAAGTTTTCCATACCACAGGAGTTTTCACTTAT
CTGTAAACTTAAAATATTAAATACTGCTGGCATCTCTAAT
AAATCAAATTTTATACCAGTAAGCTTTTTATTCCCTTTGC
AGTATTTCTGGCTCAGCATGTAGTCATTATGGCTTCACAG
CAAAGACAGGCAAATGCTCACAACTTGGAACACAGTACAA
AAAAAAAATGGAAATTTTGCTATAAGATAAATGAAACTTG
GGGGGAGGGGGCACCTAATGAAATATACTCCAGGTATTTG
TCTCATTCTCCTTCTAGCTCCTTTATTGACCCATGGTAGA
CTTAATAAATGGTTTCTACAGCATAAAAAATGGACCTAAA
TGAACACAGAAAAGTCAAGACAAATAAAAAAACCTAATGC
TAACTGTAACCTGTACAGATTAAAGATCGCCCCAAATCCT
TGACATACCTCCCATGAGTGGTAGAGTATTTCCTCTCCCC
TGAAATCTGGGCTGACCCAGACTCCAAAAGATTTGAATTC
TTTTTATTTTTTAAAATAACAGAGATGAAGTCTTGCTATG
TTGCCCAGGCTGGTCTTGAACTCCTGGCCTCAAGCAATCC
TCCTGCTTTGGCTTCCCAAAGTGCTGGAATTACAGAAGTG
AGCCACTGTGCCCGGTCTCATTTGACCAAGAGTATGGCAG
TGACTCTATGATTCTGGCCCTGGCTTTTAAGAGGACTGGC
AACATCTGTCCAGCCTCTCAGAGGCCTGAGCTGCCGTGTA
ATAAGTCTGAATATCTTAATGGAAAGAACTCATGAAGAGT
TCTTGAGACTCCACGGAGAAGGAGAGGAGCCCTGCTGAGC
CCAGCCTTCTAGCCCTTCCTACCAAGGGGTCAGGCATGTG
AGTGAGGTCATCTTGGACCCTCCAGACTAATCCAACCACC
TGCTGAATACCACCAGGTGACCTGAGTCATTGCCTCAGGG
AGCAGAAGAATTGCCCAGAGGAGCCCTTCCTGAATTTCTG
ATTCGTAAAATCATTATATACATAAAATGGCTGGTTTTAA
GTCATTAAGGTTTAGAGTAGTTTGTTACACAGCAATAGGT
AACTGGAACACCATCTTGCAATTCCTGCCTTGGTAGTAAC
TCATCCACTCACTCACAATTAGACCTACCAAATGGGTGAC
TCCTCTGAATAAGTATGCACTATCCACAGAAAATATTTAC
CATCCAAATCTACTCAGAGATCAATTGCATCATCTTTTGA
AGAAATCTTCCAATCATTTACTCTGAAAGCAGTACTGTTA
CTGGCTATTGTATATTCCAGTCAACCCCACCTCTAATTAT
AAGTAAATGCAGTCAATGTGATGTAGTGGAGATAGTTTGG
GCTTTGGAATCAGATTGGTAAATACTGGCTCTGAAGTTTA
CCAGTTGTGTAACCTTGGGCTCATCAGTTTCCTCATCTAT
AAAATGTGGTATAATTACACCTACTAGAGGCAACACAGTG
TAGTAAAAGCGTTAACTCTAGTGTTAGACTGCCTGGGTTA
AACTGTCTGATCCTTCCCCTCTAAAATGAGGATAACAACA
GTATCTACTCTCATGGGATTGTCATAAGGATTAGATGAGT
TAATCAATGTGAAGCACATAGAACTGTGCCTGGCACATAG
TAAGCATTCAAAAAAAGTTAGTTATTTTTAGTACTACCAT
CATTACCTCATAGAATTATTTTGAGGATTAACTGCAGTTA
TGACAGAAACACACTTTGTACAGCTAATTAATTCTGCCTT
CTTTTTGATCTTTTATCCCTGCAGTGAAAAGTGCAGGCTT
TTTAAAAGCATACATCCCAGACTCCAACCAAGTGGATTTA
GGACTCTCAAGTATAGGAAGTCACATCTAAACTATGTCTA
AAGCCAGTTTTATTACACAAATTCCAAGCATGTTGTCTAG
TATCAAAAAGTACTTAATATTTTTTATTTCATTTATTAGT
ATTGTTTTTTGAGACAGGGTCTTATTCTGTTGCCCTGGCT
AGAGTGCAGTAGCATCATCATAGCTCACTGCAACCTACAG
CTGGGACTACAGGTGTACGCCACCATGTCCAGCTAATTTT
TCCTATTTTTTGTAGAGACGGGGTCTTGCTACGTTGCTCA
GGCTCGTCTCAAACTCCTGACCTCAAGTGATCCTCCCGCC
TCAGCCTCCCAAAGTGCTAGTAATCTTACAGGCGAGCCAC
TGTGCCTAGCATTACTTAATGTTTACTTAATGGAACAGAT
TCTCCTATATATTACCTATCACTGAAAATAAGTGATTTCA
TAGTATAGAAAACATATTCCCATGAGATACTTTAACTTCT
GGCATTATGGATTAATTTAGATCTTAAGATTCACAGTGTA
TTAAATTGTGGTATAGGCCATATGAGACGCTGAAGATAAA
ACTCTCTTAACTGGATGGTGAATTCTAGCCTCCTCAACAG
CACCTACTGAGTAGACATGTCAGGAGCAACCATTAGAAAA
GTTTTTTTCATTAACTGCTCTGCCTTTATAACTTAGCTTT
GTTGTTAAAGCTTCCACTATTTGAGCTAGTGGGCTTCTTT
TACTGTGTTAAGATGGGAGGTATTTCTGTCATACTGCTAA
TGGGGAAGACGTGAGATAAGATATTTATTTATACATATAC
CTTCTGTAAGATAATATGGATTTCAAGTACCATCTACCTT
CTCAAGTCACTGCTGTGTGTTACAATTGAGGGAAAAGATA
GTCTGTCTACACGACAAAACTGGGTAATTTGTACAGACAT
CTGTCAGGTTTTGATATCACTGTCCTTATCAACAATTACA
GCCTTTGAATTGTAACCAATTCAGATGTTTCAAAGTACTC
ATAATATCCAACTCTGGCTTTTCCTGAGCAAGAAAACCTA
CTTATTTTGTAAATAAAAAGCCTGGCCCTGGGAAAAGCAC
CATTTAAGAATAAGAAGATTGAAGACAAAGAAAGAGACTA
CAGAGCAAAGAAGGAAAAATACTGAAAATTATCACAGAAG
TCATAACGCTTGGCAAAATCAGTTGCATTCAATGGTTTCA
TATTTAAGTCATATCTATTACCAAGACCTCAAATAGAGTG
GGATGCAGATTATTCACTGGCTATCTAAATCCAATTTCTT
TCACAAGTCCTACATCCCAGATTAGTCAGAATCCCAGGTT
AATCAGAACAGTAATACTCCAAATCTCAGGAACCTACTAT
CACTATGGGTATAAATGCTCTAAGACAAGGCAGAGCTAAT
CTAGGCAAATATTCTGGAACCTTATAGGTGAGGATTATCT
ATTACTCAAAGGGTGTATCATATAAAACTTACTAATATCC
AATTAGAAGAAGACAACTTTTAGAATAAAATACCTAGCGA
AGAGATGCCCTGTAAGAGGCTAGTCATTTACCTGAACTTT
GTCTATGTTGGTACAGCTCCCAACAGAGAATCAAACTCAC
TGTACTGTATCAGCATGGCCTAGAAAACTTTGTCCAGATA
AATTTAACTCAGAGGTCCATATATTGTTTCCAAATGAGGA
ACAATTATACTCTCCTCCTGCAAGGATTTCTGTTTATTAA
CACCCTAATATTTCCCATTTTTTCCACCTATGGTATAAAT
TAGGTATTATATTTGAACACTAAGAATGAATATTGACAAA
ATAAATATGTAATGATCCAATATATCTTTAAAAGAATTAT
AGACAATAACAGAGATGGGAAGATAGATCTAAGAAAAATT
TGAAGTTCTCAGATGTTTCATTATGTTTTAAAACATTCAG
AAAAAAAATGGAGAAAGATTTGGCTTTTTACTGCTCTACA
CAGAACACAGTGAGTTTACTTGAGGAAATTAAAATGAAAA
TTTATAGTAAAGGGAAAGGGTAGGAATTTCTCATCTAGAA
AAATAGCACTTTGGATAAGAATCAAAACACTTATACATAA
TAGAAATTAATTTGTAATCCTCTTGAGAATAAATTCACTC
TTGCCATCATTATGCAAACTAGTTCGAGTTAACTCAGAGG
AATGGCAAAACCTACTTATAAAAACATTAATTTTTTAACA
GCATTTTGTGTAAACATGGTAACCATTTAACTCTATCATG
GGAATTATTTTTAAGAATTATCTTGTTATGACTACCAACC
TACACTTTAATCTACCTGCACCTTTAAGGCAAGGGCAAAT
TGTAAGACCCATTCTGAATGCCTTTAACACAATGGGAATC
ATGAAGCAGGAGCACGAAGAGGGTTATGAAAAGAGGATCT
AGTAAAAGATGACAAACTCTTTCAAGAAACTGGTGGACAT
GTGACAATATGAAGTTAAAACCTCACCCAAATTATCACAA
AGGCAAAATGGCAGGAGTGATAAATTTGGGGGGTAATTCT
TTCAGAAGTTGGCAAATTTTTTCTATCAAGTGCCAGACAG
CAAATATTTTCAAGCTTTGCAGGCCATGTGGTCTTTGTCA
CAGTATTCAACTTTGTCATCATAGTAGAAAGATGCCATAA
ATGATATCCAAATGAATATAATGAATATCCATTATAATTT
TCTTCACACAAGCAGGAGGTTTGCTGAACCCTGGTCTAAT
TCATAAGTCTTAGGGATATACTTTCCTCTCAAACTTAGAG
ATTTACCTGATAATTGCTTGTTGTCCCTTTTTTATATCTT
AGCAACGAAAATATATCAATATTTTAAACTCTTTCCCAGA
TGGCACAAGAGCTCCATTTTCAAAGACTGAGTTTGATAAA
GACTTATCTGTTATTCCTTGAACAAATAAGTACACAGATA
AGGGAAAGGACATTTGAAGAAGAGAAAAATAATCACGCCT
GTTGTACCTGAAAAGTGAGAAACTTCCAAGATTCCAATTC
CTTCCTGATTACATGCCTTTTCAGTATGATGATGACTTTT
GTCTTTGTTCAATTTCTTTTCCATTATCCATTGCTTTCAT
TTCTTTAAATTAGATCTTCTAGTCAAACAAAATTTAGTTT
TCATCAGTTCAAAGAAACACAATTAGTGCCAAGTAACAGC
TAAAACTTTGTAAAAGTTATTTCTTGACCAAAGATTATTC
AGCTATTAAGAATGAAGTTCCCTACTTCACTCTTCCACCA
CACCACTTCCAACCCAAGCCAGATTTCAATTATGAACTTA
GGGAAAACAGTCTATTTCTACTGTCATACCACCTTTGGAA
AACTCTGTTTCACTGATGTAGAGGGAAACAGAAATATTTT
TTAAAATGCCAAAAAATAAGAAAAGTTTCCTTAACTGCTC
TCTTCTTTTCCAATCTTTATCCTTTACAAACTAATTTATT
TTTATATATTCAAGATTTGATTTAACCCTCTAGTATAATA
AAATGATGTGGGTAGTTTGCACCTTACATAAAATTCAACT
TGGTTCAGAGGTAAATATGGTTCTGAGTATAAAGAGAACA
AGTCATTAGAAAGAGCCTTTCTGCCTAAGTACAGTGTTAT
TGTCCATGCCAATGCTATATTTTATACTGGTATCAGAGTT
CAGAGAGAATAAAAGGTACATCTTAGAATGAAAGTAGGTT
AATATATTGCCATCTCTCTTCTTTGCTGAGAATATTGGAT
AGCGCCTTTGCTATTAAGTGCCACTCAATAAATGAAAACA
GTCCCAGAGTTTCCAATTTCATGGCATTAAAGTACTTAAT
GACGATTTAGCTCTCATTGCTAATGCAGTTCCCTTCACAA
GGTAACATGTGCAAGTTAAGATTTGGTAATGAGTTTTCAG
CATCAGCTAAAGTCCATTTAGTACATCCTTAAGAGGTATC
ATCCGTGCACACACCAATATAGGTATTCATCAACACAGAC
AGAACATTACTAACTCCTATGACCCACCAGTGATGTTAGC
TAAGAACTAGGACAATGTCACAGTGAACTTTGATAAGAAT
CTTGGATAGTTATTTAGTATAATAATATCTCTTCTAACTA
AAATGGGGAAATTGCTTTCAGAAGCTTTAATTTGTTTAAA
AGCTAGCCTGGCTTGAATGTTCATGAATTTCATGGCTCTG
GCTAGGCCAAATAAGAGAAAATCAGCAAACATGATTGTGC
TGAAGTGGTCCTAGATGACCAAGAAGCACTCTATTCACAG
TATCAATATAGGAAAAGGCTATTAGAAGTGAATGAAACAG
GAGGGGGAACCCACCAAACACTCAATAGCATTTCCACATG
ACTTAGTCCCTACTTCATTTAAGATGTTTGTTGCTAACCC
TGGATGGAGTATTGACAAATGCTACAAAGTTTCTCTTTAC
AGAAATTACTGCACTTCACCTTTAAAATTTGGTAATAGTT
TAAAAAGCTCTATATTCTTACATATAATCTAAGAAATTAA
CAAAGCAATAAAGAACTTTCCAGCATACCATTTCTCAAAA
GTAGGATGGTCTTAAAATTTTTTGGTAGGTGTAAAAGCTC
CATCTAAAGCAGCATATTCTGTACTTCTCACCTCCCTGCC
TATTTAGTAATGGCAAAATCCATCGAAAGCCTTGATTACC
AATTGAAATATTTCCTTAAAGATTTTAGTCTAATTTCAAC
TCTACCTTTTCTATGCTGCAGGGCACAGCCAGTCCCTAAA
TATGGCTCTGGGAGACAGTTTTTACCCTATCATGCTGTTG
CCCAACTAAAGAGGAGGATGCCCCAGTCTATGTCTCCTAA
AGACAAAATATACTTTCACTGCTGCCTTTAAGGGTAGGCT
CTTATTTAAGGTAGAATCACTACATTCTTATAAAAAATGC
ATTTCTATGCTTTTCCAGAAGAGAAAATAACGTTTCAGTA
GAGTGAATCACTAGAGTGATATGGTGCAGCTGTATGTATA
TGTACAATTCTCAGACTGCTTAAGAGCAACCCTTTGCATT
CCAATTTCTTATCTCAAATAAATGTCATTCGTTTCTACCC
ACTTTTCCACATACCACAAAGCATTCTCTGGAAAGGAGTC
CATGACTAACATTCTCACAAATGGTTCACCAGTGCAGGTA
TGACCTGCCCCTCTCCCAATCTCTTTTACAATCATTTATG
CCTCTGCACCAAAACAATTTCTTAAACTATTATATATTTA
AATGCTAAAAAAAAATTAACGATGAATCGAGAGAAGCTAG
AGATTTTTCTCTTTTCTCTTTGCACTGTAAATTGTAAGCA
TCTATTTGCCTGCATCCCTTAATATACCTCCTTTTCTCTC
TGCATGCAAGACAGGGCATCTAAAGCTCTACACGTTTGGT
AAATTCTTTTTCTCAATGCTGGATTAAGAATCTTAGAAAT
ACCCAGAATTACTAAAAAGGTCCCTTAAAGTTTAAAAAAT
CTTAGGAATGATTAAGTAACCAAACCTGATAAAAATTGAT
CCCTTGATCATTTATTGCAACATGATTGTGCATGATGTTT
TCTGGTAAGTGCCCTGTAGTGTATTATTAAAAAGCAAAGC
TCTTGGAGTCACCAGCAATTTGCTGATGGTTGGTTTATGA
ATTACTAGGTTTGCAGACCCAAGACATAGATTTAAGTGAG
GTTCTTCTATTTGACTGAAAATATAAACTACTACATATGT
AGAAGGAAATGGAATTGTGGTTGCAATAAGAACCATAGTG
TTGAATTTCTTCAACCACAATACTGCAGAAAAAACATGTT
TAAAACATCGTATAAAAGTTACCAAATATGGAGACCTGTG
GATTTAAAAATACAATCCACACCCATTTCACTGGAAAGTG
ACATTTTTGATGTACAATATTGCTGTTATGTAAAACTAGG
AGCCGAAGAGACTAGATGAAACTTTGGTAGTCAGCCTAAC
ACATTAATTCGTCTGAACTAGAGCCATATCCTAACACTCA
AGGATGTATAGCACTATGGTTTACAAATACCAGTCAGGAA
GTTGCAGTATGGCTCTGTGCTGTTCAACATTTGCAAAACA
CGAAAACGCTTCCTTCCCTGCTCGTCTTCCTCAACGCAAC
ACTCAAGCCCCAAATGTAGCAGTACCCGTTACACTTTGCT
GCTCATTTCACTTCCAGTTGCCTAAAGTGCTTCAGGTGAT
GCTGCCCACTAGAATACTGCTCCAAGATGGTTGATTTTAT
GAAATAATCAGGCAAAGTATTATATGCCTGGTCAGGGCAA
AGATAAAGTCTAACCTTTCAAAACAGTAATAACCACCAGT
ATTCATTTGTTTTTTCTGGAAATGTAAAAATTCATGTTCT
GGCAGGGAAGGAAGAGGAAAAATTCCTCCTCCTCATCAGC
ATCATGACTACCTCCCCTTCTCTCTTGTGGCTGGCTGCTT
CAGATGGCTGAGGCTCCTGATGTATTTTTTAAGATCTGGC
CAAGTATAGCCACTAAGATGATATAGACCAAAGTACAGTG
TTCAAACATGACTGGTAGATAAATGACCATTTATCATTGT
TTTGTTAAAAAAAATTGTTTTCTTACAAAGTTAACAAACC
AAGGCTGTTGATCCCTGAATTAGAAAGTTGATTTGCTTGA
TTATTTTCCAAAGCGTGAGGTGGGAAGGAGGAGGGGAAGA
GCCTTTAGTGCTTTTGTGTATGTTGCTGATCCTCTAGTTT
GGCAACATCTTGAGAGTGTCTTCTGGTCTAGTGATGTGGC
ATTTTGTGAATCTAAGTACCAGCCTATGGCCCTGATGCTG
GCTGCTTATGGCCCAAAGGGGAAGAGGGTCTGCCCCCTCC
CCCTCAATGTTTCAATCTGGCCCAGTGGTGGACACAGATC
CCTGGGCAGTTTCCCCAGGAGCAACTGTCTCTTCCTGTGA
AGGTGATTCTTCCTCAGCTTGTCCTCGAGATGTGACAGTT
GTTTCAGGGGAGATGCTGTGAGGCCCCTCCAGGGGTATAC
AGCCAGGGTGGTTTTTGCGAAAGTGCTGATTCAAGATGGC
CTGGAAGGGGAAACTTTTGCCACAAACGTGACAATGAAAG
GGCTTGTTGCCTGTGTGCTTGCGGATATGATACTCCAGCT
GATCTTTCCGGGTATACTTCTTGCCACACATACGGCAGAC
GAATGGTGTGATCCCCATATGTAGGCGCATGTGGCGATCT
AGGCTTCCCTTCTGGTTGAAAGATTTGGCGCAGTAGATGC
AGGTGAGACGAGGGTTGTACCGGAACCACCGCTCAGATAC
TTCCTGCTCTCGGAGATACTCCACATAGCCACTTACTCCC
ATCATTGCTGACTCTTCTACCTGTGCCAGGTGAGGGAAGT
AAGAAAGAACATATATTATTAAGCATACATATTAAAAGCA
ATTGAATCCATTTTTACCTGTTACCAAGATATATGCTCCA
TTTTTAGTAGAGAACCAAACAGTAAATTAACTACTACCAA
AAAGCAAAAATAGTAACATCATAATTTTTTTTAAAATCTG
AGGACATTCTATTCCATTACCATAAAAGGACAACACAGTA
AAGCTAATTTCTGGCTGACAAACTGCATGTTTATCTGCTG
AATTTACTATTTTACAGTGATGGGACAATCTGAACCCACT
TATACCACCCCCTGGATCCTAATCTTACAATTACATTCTA
GACAATCAAGAACTTTGGTAGTGCTGGTCGAATAGAACTT
TTTGTGGTGATGAAAATGTTCTAAAACCTATACCATCCAA
TTCAGTAACCACAGCCACAGGTGGCTATTCAGCATTTATA
ATATGGCTAGTGCAACAAAGGAATTGTTTTTAATTTTTGG
TTTTAACTGCTTTCAATTAATTAAAATTTAAATAGCCACA
TGTGACATGTAGCTAATGGCTACTGTATCATACAGTATAA
AATACATAATGGCAAACATATTCTATTTATGACATTATCA
TTAATACCATATTTTAATCCAGCAGTAGCTTGCTTTATAA
AAATGTATACAATTTGTAGGTGACAGTATTCCTTGTTATC
CAAAAATACTTTGGTGCCATACCAAAAAATCATCTTCATT
GTAAAGACTACTCAGTTTCACTGACCTCAGAGTAAATTGG
CTAAAGGCATGGGTTCCTCCTATCTGAAAGCTGGGAGGGA
GTAGGAATATATTCCTTTCAATGAATAATTTAAAAATCTT
GGATTTATAAATGCTTTTCATTCAAAATTCTACATTAAAA
TATCATCATTAGGAAACTGATTTTTTTAGCCTTCTGACTT
CTGAAGTCATTGTATTTTTATTTTTTTTTCTCATCAGTCA
ACTTGAAAAGTCATTGTATTTTTTAAAAAACTTTTTTTAA
ACATGTGGAAGGGAATTATATGTTTTAAACATGAAAAAGG
AAATTATATATGTTTACTATATATGCTTAATATAGGTCAA
TGTAAAGAGAAGAAAATGTCAAAATTCACTCTGGATTAAC
TAAAGAAAGATTCATCTAGTTAGCAATTAATCTCGTGCCC
TTTTAATTTCTAAAAATGTGTTTTGTCTCCCTTCTCATAT
GCTAGCTGACAGTGCTATTCAGCATTTCTAACAGAGGCAG
TTCTCAAAAGTTTGGAAAGCAGTATGTGAAGTCAAGGGTT
GAATACAACATTGAGGTTTTAGATTATTTCTGTTGTTTCA
TGTAACATTTCTGCTTCATTTCCCTGGATAATAAAAACTG
AACTCACACAAAGAATGAGGAATCATCCCACTAAAAGGTC
TTGGGTAACCAAGGACAAAACACAGAATAACTTCTCTGAG
GCTCAGTATTCCCATCCATAAAATACAAAGGTTAACATAT
GCTTTGCCAGTTTTACAAGATTCTCATGAGAATCAAACAT
GATAATAATATCTTCAAATATTTTGAATGCATAATACTAT
TATGGCAATTAAGGGTGCTGAAACCTTGAGTTCAAATCTG
AGCTCTATTTATTGTGTGACTTTGAGCAAGTTATTTAACT
ATCCTATTCCTCAGTGTCATCTGTAAAATGAATTTAATAA
TATAATAACATCTCTCCCTCACTAGTTGCTCTGAACATTG
AATGAGCTATTGAATTTAGCTACACTAAAGTGCTTAATGT
AGCTCAATAAATATTAGCTATTATTAAACATTACAAACTC
ATATTATTTACAATCTTGAGAGTAACAATACCCTAAAAAT
TCTGCCCAATTTTAAGGAACGTAATGTCGTACCAGTATTG
TCCACATGCAGAAAGTAAACGTATTTTAGTAATCAGTGAT
GCACTATAATCACAAAATCACACAACACATTATGATCAGT
CTCATCTAAAAAATTACTGCAATAAACTTGCAATAGAAGA
GCAAGTAAATGAACATAAAATGTAAATTGGGTCCTTGTCA
AAGGCAGCAACAAATCTTTGGTAGTTTTAGTGCTTTGAAC
TTTAAAATAAAACAAGAGCAAAAATGGCTGCCTTCTGGTT
CTCTCTGTTGCTAAGAAGTGGATCATGTCACTCTTCCCAC
TTGGCAATTACCCATTAGAGTATAAACTCTTTAAGCACAG
GGACATTCTGCATTGCCAAATATCCAGGAATTTGATCAGT
GCCTGGTTCAATAATTATTTCTTAATGAATTATTCCATAT
AAATAAATGATTTCCATAATTCCTAAAACAAACATGAGTC
TAGATTCTTGACATGGATTTAAAAGCCTTCCACCATCCTT
ATCTTTAATTACTAATCAGAGACTCAAAGAACTGAAGGGG
CTTAAAAAAATCATCCGATTTGCTGTATTAATGTTACTAG
GGATTTCACATGCAACTAAATAATCCCCTATTTAGTAAGT
ACCTATTTACTAAGCATCTACTAAATAACCTCAGTTACTC
AGAATTACTTAGAGGTAAAACAACTCCTGTTAATCGAGCA
TCTGATAACCCAATATCAGAGATACAAAAGAAGATTAGAA
AATGCAGTCTCTGCTCTCAATGATACTTTAATTTAATAGG
AGACACAAAATTAATGCAAATAAGAAAGGAACAACTTACA
TGAGTCTAGAGAATTAGGAAAAATTATATTGTACTTTGTA
AATGCTGTAATAGTGGTTTAAGAAAGAAAGCTGAAATAGA
ACTGGGCTAGTTAGGGCAGATGAAACTAGGCTTTGGGCCT
TGCCTGGACCCAGACACCTGGGATGAATGAGACATCTCAG
ACTCAAGATACAGAGAGAGAAGTAAGTTTGATGTGGTTCT
GACACATAGAGAAAGTATATCTGTTTGAGACAGACAGTGA
ATGCAGGTAAGTGGAACGAAAAGTTGGGTTAGAAAGATTA
TAAATTACCTAGAAAATTAAGCCAAATATTTTAACCTTCA
TGTAGTAGAAAAAGAAAAAGCTTCAGCGTACTTTAGAGTA
AAGGTGTAAATTTAGTAGTCTGTTCAGTTTAATCACCCTT
ATAATCAGGAAGTTCAAGTCTATCAAAATTCACTCTTAGT
GTAATGTAAGTCCTTGCCCTGTTTTGGTTCTCTGTGGCAG
GGGAAAATAACTGGTGAGTAGACTCTCCATAATAAACTTT
CATACGTGTTAAGTCATATATATCACCCTAATATCTCCAC
AGGGTTATTACCTATCTCCTATTTTTTTGTAGCCTGTACC
TTTTGCTTCAGCCAGGTAAACACTCTTGTAGAAGTCCAGT
GCTTATCCCTATTGCATCTACATATGGAATAAATTATCTC
TTCCTAACTTCTTTAAAAACTGTATTTAAAATCTCCTTAA
TAACACTTTCCTTAAGATACTGATTGTAGTAACTGCCTTT
TAAATAGTCTTATTCCCACAATATTGTTATTGAAGTCTAT
ACTGCATAGTCTTATACATATGTTTTATGTTTTTTGTGTA
TTTGTTAGTCTGTCTCATCCCCACATTAAGTTGTAAGGTC
TATTTCATTACTCTATTTAGTCACGTAGTGCATAATGATG
TTTCCAATCATGGACGGCATATAGAGAGTGGTTAAGTTAA
ATTATAATACCATATTTTTACTATATCTTTTCTATGTTTA
TATACACAAATACTTACCATAGCGTTACAATTGCCTACAG
TATTCAGTACAGTAACACGCTGTATATGTTTGTAGCTAAG
AACCAATAGACTACCATATAGCCTAGGTGTGTAATAGGTT
AGTCCATCTACACTTGTGTAAGTACCCTCTATGATGTTTT
CACAATGACGAAATCATCTAATGATATATTTTGATGCATT
TTGACACATTTTGACAGGGGTATGCATTTAACACATATCC
CTCCTATTAAGTGACACAACTGTATATGTGCATAATAGTC
ACCTTTGCATTGTTATCATACCATATTGGAGAGATGAGGA
GAAAAAGGGCCCTAATTACATATATGAATAAACTTACTTT
TCCTCCAAGCTCCTAACATTTTCTCTGACACTTTATCAAA
ACTAAAAAAGATAGTTTGTAACAGTGCCTTGCTGCTATTA
CAATACCATATACACAATAAATATCCAGTGGTTTAGATAT
AAATTAAACAAGATACTATCAGTATAATGCAGAGGCTAAA
AAAATTAGCTACGTAATCTTAATCCACCAGTGTTTCCTTT
CTAAAGGCAAAAAAGTGTTTACAATTTGTGTTCTACTTGG
TGAGTGCACCACTTTTTAAAAAATTAATCTTCAACAATAT
AGACTTTTGAGAAAAAACAAACAAAAATATCAACCAACTA
CTTATAGTAGTTGCTAAAGAGAATTGCAAAGAAAATAGAA
AAAAAAATTATTCCAATCCTTTCTAGAACATGTTAGTCTA
ACACAAGATTCAGGAAGAAAATCACAAGATTGAAGACTAC
ATAATAGTAAACACACACAAATATGCATAAGCAACTTGTT
TACAAATATATAATACTATATAAATTACTAGCTATGTGTA
TAGGTAACAGTGTTATACCCACGTACATATAAAATCAGAC
TCTTATCTGTTCTAGGCCCTAAATTACCTGCATATAGTTT
TTAGGGGTTATTTTTATTCCTCTCAGGTCTATAGACTGGT
TCCTATAATCAGGAAAGAGTTCCACAATCTTGTTATCTTT
TTTTACTTCCAAAACTCTGCTGACACCAAAAGTGTATTTC
CTGAATGCTCACAAGCAAGAATAAAGAAAAAAGTAATCAA
ATGCAATACTTTAACAGGGCCACTGTTACCTCTTCTACAT
CTTTCCTGTCTTATTCCTTATATTCTGCTCATACACAGTG
GCAATTCCTCCAACCACCATGGCAATCCTAAATCCACAAC
TACATACCTGGGAGCTGGGTTGCTTAGGCTCATCCACTCT
CCCAGGAGACTCACTTCTGGCTCTGTGTCTCTCCGTCAAG
GGAACAACACTGCCGGAGGGGCTAAATCTGTCGGAAGAGG
AGCATAAAGGGGACTAATAGAAGAGTAGTGTCAAAGAACT
TAAAAAATGAGGATGTCTCCCCTCTTTATTCTATGACTGA
GGAAGGGGGAATAAACCAAACAACAGATAACTGAGAAATA
CTTTCACAGAGTTAATACAGGATCTGATTTGAAATAAGAT
AAAGGTTTGCCCTAGTAAATATAAATGAAATGCAAAATGA
CATAACAGACCATATGAGCTGGTGAAGCTAAAGCTAAATA
TAAGCTTTCTATCCTTACATAAGTACTGAGAGACCATAAA
AGAATAAATTAAAACTGAAGTATATAATTTTGTTTCTTCT
CTGTAACTATTAGGTTTTTGGTTGTTTCTTCCCCCAGGCC
CCAGGATAACCTGTTATACATTTCATACTGTTGATATAGA
TCATGGAGATTAAAAATCTTTGCATTTAAGCTGATATTAC
GTCTTTTTCTTCTTTCTTTCTTTTTTCTTTTTTTAGAAAC
ATGGTCTCACTCTGTCACCCAGGCTGGAGGGCAGTGGCGC
GATCACAGCTTACTGCAGCTGCACCTCAACAGAACTCCTG
GGCTCAAGCAATGTTCCTGCCTCAGTCTTCCAAGTAGGTG
GGATTATACATGTGTACCACACCTGGCTAATTGTTTAAAA
AATTTTTTTGTAGAGACAGGGTCTCACTATGTTGCCCAGG
CTGGTCTTGAACTCCTGGCCTAGTGATCCTCCTGCTTAGG
CCTCCCAAAGTGTTGGGATTACAGGTGTGAGCTACCACAC
TTGGCCTGGTATTACTTCTGATATAGTTCTAACATAGGAG
GACAATAGTGCTAACACAGGAAGACAGTAAGTTCTATGCT
CAAGAATATTTTAACCATTAAGGACACAAGAAGGAAAATA
CTCAAATTAAGACCACCTGAAGTAGATACAGAATATGCCA
CCTGAATGTCTGTGACAAATTTGCCTCTCTAGAGTTGTGT
AAACCAAAGTAATAGCTTCTTTAGTTTTCATTGCTCATAT
GGTCAATGTTAATTTATTTTTAAGAGAGGGAAAGAATATT
ACCAATCCAAATTAGTAATATTTCTTTCTTTCAATTGGGA
CTTTCTTTCAATTGACTTAGATTAAACCTTGTGCTATTTC
CACCAAAAGAACTATTCTAACAAACTCAATGTATTAGAAA
GAGAAAAGTGAGGCAGAGAGCACAGTAGCACTGGTGAAAA
AAAGAAGACTCTCAAGTCTGTGGTAGCAGCAGTCACCCAT
GAAAGAAAACAGCAAAGGTATCATCAGATGACATGCGAAA
AAAGAAATGAAAAACATCCAAAAACTTTTCTTTGGAATTA
TGATGTTTTACTAATTTGAAGAGAACAATTACTGCTGGTA
CCATACTTTCTCTAATTTGGTAAATGGGGGCAAAGAAAAG
TAAACAGTGCTACAAAGGAAAGTGAAACTCCCCGAGGCCA
CCTACCTGTGTGATAACATACCAAGGAAGGGCAATGCTGC
CAGGTTCCCAGCTGATGATCAGCTCCCTGCCTGGAATCCC
GAGGAAGCCCTGGCAATTACTGATCCTAGTGTGGCTGCAG
ATGCTATTCTGATTCATGGAAGTGTCTAACTTTACCATAG
TTCTCACAACACTGTGAATACTTCAGGACTAGGAGCTTCC
TGCTTTAAAAAAATAAGAATGCAAGTCTTTTGGCACACCT
CCAGTTTCCCCAACATCAACTCATTTTGGGTAAGAACATC
AGGTAAGGAAGATGTTCTCTGTACCACCAAGGGCCCACTT
TAGTAATGTCTACACAATAGCTATTAGATGGGAAAACAAA
ACAAAAACAAAACTTACCTGTCAACTTCACTGCTTGTTGG
CCGAGCTACCTTGGCTCCTGAAGACCCTAAAGTGTAATTT
TCCTGTCCTACAGAACCATGGCCTGTGGTATCAATCACCA
TGGCTGTGACTTCCTCTGCACTACTCCCATCTTCTCCAGA
AGGCTGATTCTCAGGCCCAAGCCACTCCTCCAGATTTTCA
GTTTTAATGTGTACTGCTCCAAGAACCCTAACTTCATCAT
CACTCCGAGCCCCCCGGTCTGCTACTCCTGTCTCCACATA
CCATTGTCCTGCTCGGTTGATCCGAAGAATGGGCTCCCGG
CTCTCTACATCAGAACTCTGTTCAATTATCTGAGGGCTGG
TGGACTCCTCAGGAGGACTTAGCTCTCTGATATCCAGCAC
AGCACTAACCTGACCTCGCCTGTTTCCCTTTGGGGTATTA
TGTCGTGGGCTAAGGGAGCGGTTGAGATTTGGTGTAACCC
TGTGAGACTCTGGAGGTCTCTCTTGATGCTTTGTCCTCGT
TTGACTTAATTCTGCTTCGACCTCAGCCACATTAATTTTG
AAATGAATGCCCTCTAGGATCTGTGTACATTTGTCTATAA
TATGCTGCATCTGCAGAAAGCTGGCAGCTGTTAGGTAGCT
GATGATATCTGCCAGTTGCAGGCATATCCGCCCTGTATAA
CAGAAAGAAAGGAGCTGTTCAAAAACAGTAGGGTTCTTGA
TGACCGAAATGGAGACAGTGCTCATCTCATTCAAGGACAT
GTGATCCCGGAAATAGGGGGAGCTGGCAGCCAGCACCACT
TTGTGAGCCCGAAAAGCCTGTCCTTGCACATTGACCACAA
TATCACAGAGACGGCCCTGCATGCGTAGCTGGTTTAGATG
GCTCAGGACAGAGTTGCTGAAGTCAGGGATCTCCAATTGT
ATGTTCCCACCTTTCTCCATGGTCGTGCCTGAGGGTGCAG
GCAGGCATTCAACCCTGCTGAAAGAAGAAACCATAGTCTC
ATTAATAATTATCATTTTACTACTCAATGCTTTCCAGTTC
AAACATATTTAAAAATATTATTTGGTAAGTTTCAAAATCT
CCCAAGTAAAAAGAGATACTTTCCTTATGTTTAGATGTGG
AAATAGAATTACCAACAGGTTTTTAGTCTAGGTTTCACAG
GAGGATACGGTTAAGACTAAAAAGCCATCATTAGACTCCT
AAAAATTCAAGCTATGACTGTATACAACATCAAAATAGAA
ATTCAAACAGGGCGGGGGGAGCACTTTTTTTTTTAAGTGT
TAGCCATAAGGTATTTGCAGACAATATAAAATCCCGTAAC
AACTTTACAACTTTTCTCTGCAGGAGGAAAGGAATAAGTT
TTTTGAATGAATGTAATTCTACACAGTTGGCTTGATTAAA
TATTCCTCTTCTTAATTTTAATACACACTGCATGAATTAT
GCTTATAAAGTGACTAATATTGCATGTGAATGTAGGATGG
TATTTCTAAGCTTAAGAGTCAGAGCCTCCACAAAAAGTCT
TCGGGTATAGGACTCTGAGGCAAACAATACGTTAGGAAAA
ATTCCACAGCTGTGTCAGGACTCAATCAAGGTGTACTGAA
CCTGAAGTCCAGTTCTCAGAATTAGGAAAAGCTACATATA
TCTGCCCCTATCCAAATTCAAAGTTGGGAATTTCAGGATG
GTGATGATACTTTGATTCTGAAATTTAGTTTCCCAGAGGT
GGTAAAAAAAAAAAAAAAAAAGCATTTACCAAGTATGGCC
ACAATTTTTCCATTAAAAGATTTTTTAAAAATAGCTGAAA
CACTAAGCCTGAAACTGCATCCAACAGTCTTCAACAGTCG
AGAGAAGTTTGTATAAATTCTAACAGGAAGACATTGACTT
GAGCCCAATGCGCATGAACTTATATTACATAGCTACATAA
GACCTGAAACTTGAGGAACTTATCCTGACAAGCTCACAGT
ACTGGCCCGCATTTACAACAGACTTATCAGTAAATAGGGA
AGTGTATACACTGCTTTCAAGAACCAACTTTAGCCAATCT
GACCTTTTTCCAAAGCGTTATTGTTTGTTTTGAAACTTTT
AATCCAATAAGAGCCTCTGTCGATGCCATCATGAATTCAG
ATGTGTTTATTTTGGAGCCTACACCAGCGCCTTTTTTGTT
TGCTCTTTCCGGCAATTCCCCAGTGAGGAGGAAGCCCCTG
GAGTAAAGTCTTTCTCTACCGTCGGCACTGGAGGGGTGAG
AGCTGTAAGAGGGAGAATTGGGAACGGCATGGGGTTGGCC
ACTCCGGTACTTGAGCAGCTTTCGTCGGCGTAAGGAAGCG
TGGGGAGATGCGAACTGGCTGAAGGGCGAAATGTCACTGA
GGAACTCTGAAGAAGAGGGGAGCAAGGCGTCGGGCCAGAG
GGGGAGCGCTCAGGTGAGGGCAAAGGATTAGGAAGGGGGC
GGCGCCCCGGGACCCGGTCCAGGCGACAGGCATCGGCGGA
CAGGGAGCTGCCCCGAGGTGGGTGTGTGTAGCTGGGTGTG
TCCCGGCTGCGGTGGGGGAGGGGGCCGCCCATCCCGGGGT
CCTGAGGGAGGGGCCCCGCGAGGAGGCGGGTCCTGCAGCT
CAGCCCAGCCGGGGGCCAAGGGGGTAGAAGGTCGCCGGGT
GCCTTCAGGCGGGGTGACGGGAAGTGGCTGAGTGCCCCAG
GAGCAGACTGCGGCGGAGACGGGGCGAGGAGACCGCGGTG
CAGGGCACCGGGACCGGGGTGCGGGGCCCGAGCCCAGTCA
AGGAGCAGCACCTACCTCCGGGGGTGGAAATGGGCCGGAA
TGGGCCGGAACACCGTCCCGGAAGTGAAACCCCCCACCCC
CTCCCCCAGAGCGGGCGACGTGCCGGAAGGAAATCACTCA
CCCTTACACCACCCCTCTTCCCCCTCCCCCAGCGTTTTCC
ATGCCTCGCGCCCCCTCCCCTCTCTGCTCTTCCTCCTCGG
TCGGGAGGAGGGCGGGAGCCCTGCGTCACCCGGGCAGTCT
TGTCTCCGCCCACAATGGCGAGGTAGGGCGGGGCTAAGGG
GGCGGGCTTAGAGGGCGGGAGGAGGTGGGCTTGGAGGAAG
AGGTGAAGAGTGAGGGAGGAGAAAAGGAGGGGCCGAAGGG
GACGCTGTCGAGACGGTGCGTCATGACGTAATCAAAAGAC
CCTTTATATGTACTAGCCCGGGCGCCATATCGTTCTTTCG
AAGCTCGGAGTCAGCTTGGGGTACGCCGGTGGCATTTTTG
CGGGTGTTAAATGGGTTATTGGTTCGGGTCTTCGGTCCTC
CAGCCCTTGTCAGACTAAACTGATTGGTACTTCTAGGCGA
CTAGCGCGCCTTTACAGGGCCCACGAGATGAGGATGGTGA
AAGATTGTGCATTTGGTGCAGGCGCTACCTAGAGGGTTGT
TGGGGCCGAACGGCAGACAAACCTTGGCTCGCGTGTCCTG
CCTCTGATGAAGCCTGTGTTGGTAGGGACATCTGAGAATG
TTGATGAATGCCAACTGCTCTGATGGCGGAACGTGCCGAG
TCACTTGAGTGGGCCTTTGCATAGGACGCGGCCAGAACCT
CCTTCAGCCTCTTGCTCTCGGGAAGGCTGGTAGTTGTGTT
AGTGCACGTGATTCTCCGAATGGTTGCATTTCACAGTGCC
ACCATTATTTCTATCTATAGTTCACTATGGGTGCAGTGCT
CTCCTTTGTAACATTAAGTGCCTCCTTGACCTATCGTGCA
GTTATGGGTGGTAAAAGTTAATTGCGTAAGTGATGAGAAA
AACATAACAGCAGCGTGGGAACAATGAATTTAAAATCTGC
ACCTAATTTTTTCCTTAGGAATGGTGGTAGGCTTGGATGC
AATGTGGCTTTTGATGACATGTTATGGACAGGTAAGAATG
GGGGGAAAGGTGAGATTTGCTTAAAGGTGGTCTTGTTAAG
CCTGTGATGGTTTTAAGAGTAGTGGACAGAAGGGATTTCT
GAAATTCTATTCTGAGGCTTTAACTTTTGGAACATTGATA
TTTAACTTGGTTGCAATGAGGTTCTAATTTGCATCTTGCC
TGTTTTCTAGTTGTGTGCCAAAGGAGTGATGAGAGTAGCT
GCAGAGGTAAGTTAATGAAACTCCCTCTGAAAGGGAAGTT
AGGTTGAAAGTCACTGAATGTGCCACAATGATGACAGTTT
ATTTGCTACTCTTGACTGTGAGAATGACGAGAATCTTACC
ACCATTATTCTAACTGAGGCACACAAAATGGTGATTTGGG
AAACATGGAGATTGTACATAAGTTAACATGTAGCTGTTTC
TTCCCAGGTCCCAAAGAGCAAGCCTCACTGTAGGTGTGGG
CACACAGGTGAGAAAGTTTGTGTAAAAAATCAATATACAC
CCAGTACTTTTCACTGTATTTTCAGGGACTAGAAAATAGC
CAAATCAACGTTGCTGTATTAGAGTTTTTCCCCTCTCCTT
TTCAAACGTGAACTATCACTTTGATACTAAATCTAATGCT
GTGGGAAACCTGAGGAAACAGATACTATGATGGTTGCATA
GTTCAGCAGATTGAGTCATGAAGAGATTTACCATTTGTCT
GATGTATCTGGGGTGTTTGGGGTTTGCTGCTAACAATGTA
AGTAGTGCCACCTCTCTACCTTTAAAATCTATTTTAGTTT
ATTTTGTATTTAAAATCTATTTTGTAGGCACTGAAAAGAA
AGCTGGAGGTTGAGATGGTAAGTAAAATTATAATCCAAGT
ATGCGTAGGTAACTGGGCAGACTGCCTAAGACACAAATAG
CTTTTTAAGAGTTAAAATTCTTAATGTACAGTAAACATTG
AGTAACTGCCAGATCCTTGTCCTGTTACCATTAGTAAACA
CTGTCAGAATTTGTAAATGCAGCCTGGATGATGATAAAGC
AAATACTGACTGAACATGAAGGTCTTAATTAGCTCTAACT
GATTTCAGGCCATTTTTAACCTTGGGGGGGAGAAGATACA
TGTGTAGCTATTCTAAAGCCACTCTTCATTTCTTAGATGG
AGTCTGACTTGTCTGGACCACCTTAATATTTTTGGTAAGT
ATTAATGTAAAACATTACAATAACTTAAAGACTTACAGTG
CTGATAAGTGATGGACTTACTGCTGAGCAAGTGACTACTT
GAGACTTACCAGCTTATATTTGACTAATGAATGCTAACTT
TGTGTTTTCTTTGCATGCTCTGAACGGGGTTTTTTGTAAT
GATGTTGATCAAATGTCTGACCTGAAATGAGCATGTAGAC
ATTTTTAACACTGAAGAACCCTGTAACAAACAACTCTGAG
AAGAGTTTAATAATATATAGCATTTTAAAGAAGATTCTCA
CTTTTCTCTTTTAGCTACTGGTTACACACTTCTATGCATG
GACAGCTTACTTGGGTAAGGACATGAAAACAATAAATGGC
ATTTCTGAAATGTGGTCTTATTAATTGACTGTTAGGGAGT
TCTCTTGTTAAAAAGCCAGTGGACAAAATTTTGAAAAGTG
AATAGTATTAAGTTGCTATATTAAAAACAGTCTAATGAAA
GTTTTAAATAAATTTTTTAAAAAGTAAATGTATGAATACT
ACTTTGTAAAGTAAATAGTATTCACCTTAGGAAATGGCGT
CTAAAGTAATACTTACTTCAGGTGAAGATTTTGGATACTT
TTAAAGAGGCAAGGTCTCCCTGTTTCCCAGGTTGTCCTTG
AGTGATCTGCCTCAGCCTCCTGAGTAGCTGGGACTGCAGG
CATGTGCCACTGTGCCAAGCTAGAACCTTTCAAGGTATAT
ATTTTATATTTGTCTTATATGTTTAGTTAGCAAGATGCTG
TTAGTGATGACTTTTAAAGTAACAACAGATGGGAATCTCT
CTGAAAGAGAATGAAGATTAATTTGGAACTGAAACAGTAA
TTGGAAAATTTTCTTAGAAATCTACCTATTAAGTACCTAT
TGCTAAATTAGAATAAATTTCTGCAGGTATGAAGAGTCAG
CTTGACAACAGTGCATGGAGCAAGTTTTCAGAAAAGGTAT
TGCAATCTCAATACGGTTTGTTAGGTAGTCTAAAGCCGAT
ACAATGATGATAACATAGTTCAGCAGACTAACACTGATGA
GCAGTATTAAGTCTTTCGCTCCTATCTGATGTATCTGGCT
GTAACAGTTCTAATTTATACCCTTGAAAAGAGAAATTGTA
GCTACTTATCCCATAGCAAATGTTTAGGGGATTTGGATTA
ATCTGGATTGGAGTGATTGCGCAGGTTTAAAAAGTTAAGA
TGTGACTTAAAAAGAAAATGAGTAGAGCAAAATTTAAATG
GAATTATTTTCCATCTTCAAACAGGCAGATCTTCTATTCT
AAAAACTTCTAGGTAAGTCAGTTTTTGGTACATAGTTTAA
TTTGGAATGTAACCAATGATGTAGTGATTCTGCCAAATGA
AATAGAATGATATCACTTGTAAAACCGTTCCATTTTGATT
CTGAGGTTACTGTATTAACAAGTGTTGCACAGAAATTTTT
TTGCCATGATTAATATGTAATCTTTGCTTTTTAGGTGCTT
TTTAGGGATTTCACGTGACCACAGCAAGCATGCAACTTAG
CCATCAAAAGGTGAGGATTGAAAATAGTAGCACTATCATT
ATTCCAGAATACATGATGATCTCACTCGAACTTGAACTCT
CTCACTGATCACTTGATGACAACAAAAGATCTGATATTCT
GTGTTCCCCAGTTGCCAACTGAATTGAAATCCAGAAATGC
GGCTAAAAGTGGTTTTTGTTGCAGGCACTTTCATGGATGC
CGATGGGAAGATTAAACATTAATAAATTTCTGCAAACGAT
CTGGAGGAGTGAAGTTATTCCAAATAGGATGGAAGAAGGG
AAGCTACCCAATCAAATAATTGAAGGGATGTTTTAGTTAT
GTTTGCCTGTTAATAATTTTAAGTGGAAATAAACATGGAT
CATTAAGACTCCATGGCTATTAGCCTATTGATTTTTGTGG
ACTTTCTATGGCATGACTTATGCTTTAAAGTGCGATTTAT
GTCAAGCCTCACTCATGCTAGAAATGCCATATTTGTGCCA
GTAGGGATCAAAATAAGATCTGTTGGGGATGAGCCATATA
ATTTGTAGAATTCGTTATTAATGAGATTCCTGGATCAATT
AGTTTTGAGCCTAAAGTTTTGATTTGAAAGGCACCTTTGA
AAAGGTCATGGAGAGTGAGCCCTAGAGCTTAGAAAAATGA
TATAATCTTAGACTTGGTTGTGTTCACTTTTTCCCACAGA
CTACATTTTGTCTAGAATCTCCACCTACTGGTGAGAGGAA
TGATAGAATTAGAAAAAATCTGCATGCCATAGCCTCTTGG
CAAGCCTTTATGAATGCCAAAATGGGTGGGGTGTAAGGGG
TTTATATATATAACTGGCTATTTAAATAAAAGTGATCTCT
CCCAAAAGCGAGAGATGACCAAGAGCTCAAAATTCAAAGT
GGGTCAATAAGACTAGTATTGGTGAATTGCCAGGTACTTA
AGTTCCTGAAGAGACCCTGCACTAGCTCTGGGTCCTGGCA
GAGCTTAAAAATACCTGCCCATTTAGAGATTCCTGCTTGG
TTCACAATGCAGTGCTTGAGCAGTCGAGAGATTTCTCAGG
ATTCATCTTTTGATGGCTTGAGAAGCACCTTTTAAGAAAG
TAACATAGGCCCGGTGCAGTGGCCCATGCCAGCACTTTGG
GAGGCCAAGGTGATTTTCTGATCCCTTGAGCCCGGGAGAT
TGAGACCAGTCTGGGCATTGTAGCGAGAGCCTCTATCTAC
AAAATTAGGCAGGAGTAGGTCTGTAGTCACAACTACTCAG
GAGGCTGAGGCTGGAGGATGGCTTGAGCCCAGGAGTTGGC
GGTTGCAGTGAGCTATGATCACACCACTGCACTCCAGACT
GGGTGGTAGTGAGACCTTGTCAAAGTGAGATTCTGATTGT
GGATTAAAAATGGCCACCTTTTTTGCAAAAATGGTCTGTT
AGGAGTTCTGATGCTTTGAAGACTCATTCTAGTCAAAGCC
CTTTAACTAGCCACATTTGTCATCCATAGTATTTGTTTTG
AAATCTCTTCAGGCCCTTTAGCTGAGTCTTCAGGAACTCT
CCCATTGTGATCATTTCACAATGTTTATAAAAACATCCAA
GTTGTATGCCTTACACCTGTACAGCTTTTGCCAGATAGGC
CTCAAACTGAGGAAAAATAGGTCTTCCCCAAAATATGTTC
ATGGCTCTCATTTCCTGGAGCCCACTCAAATGTTTCCTCC
CTCAGGCTGAGACTCTATGTAAGACAGAACTATCTCCTGC
CCTGACTCTTTCATACTGCCCCCGTTACTTGCCATCATGT
GTTCTGTTCACGTTTCTCCCCACTAGAATGTAAACACATG
AAAGCAAGGATTTGGTCTTTTTTGTTAAAGCATGTCCAGG
TCTATTTAATAAGGTGTTAAATAAATATTTGTTGAAAGAA
TGAATTAACCTGCAAATGGTGATCAAATCAGTTTTTTTTT
AAATTTATTTTTTACTTTTTTTTTTGTTTTTCAATGGCAT
CCTCTGCACATTCTGAGTTAATTCAAATCAGTTTTTGAGT
TTTGAGTGGGAGTGGGTTCCAAAAGACTGAAGATGATAAA
GTACTCTAGTTCTGAAAAGGGTGAAAATACGTTATATTTC
ATCAAAGTATTTCTTTTTTTTTTTGAGGCTGAGTCTTTCT
CTGTTGCCCTGGCCAGGGTGCAGTGGTGCATCATAGCTCA
CTGCAACCTCAAACTCTTGGGCTCCAGCGATCCTTCTGCC
TCAGCCTCTCCTGAGTAGCTGGGACTACAGATGTGTGCTG
CCACGCTGGCTAATTTTTCTAGTTTTTGTAGAGACGAGGT
CTTGCTTTTGCTCAGGCTGGTTTCAAACTTCTGACCTTAA
GCAATCTTCCCACCTTGGCCTCCCAAAGTGCTAGGATTAT
AGATGTGAGCTGTCGCACCCAGCTGAACTATTTCTGTTCA
TGAAGACTATGGCCTGGATGACGGTGTAGTTAAATGAATT
CTTGACTAGTTGAAAACTCCACAAAATGGTCACTAAAAAC
CGATTAATCTGAGGGGACTAGTATACTAGACATACTAATA
CTGTCTTGTCCAATTAACTTGAAGAAATGACAGCTATTTT
TTTGAATTCTTACTATATGCCAGGTCCTGGTAAATGTGTT
TTACTTCATTCTTTTAAAGACAGCAAGTTAGGAATTATTA
TACTTACATTTTATGAATAAAGGAATAGGCTCTGAGAGGA
TTAAGAAGGTTACCTATGGGGGGGGAGGAGTAAAAAAAAG
TTACCTAAGGCCACACAAGTGGTAGTGGCAGAGTCAGAAT
ATACAACAGTATATCACATTAACTGACAGGGTTAACATAC
TGAAGGATAATTATCTTGGAGGCCTGGAAGAAAGGATCAA
AACTAGTAGATGAAATGGTACAGGCAGAAATATTAAGTTT
CATCTTTTGGTCTGAAAAGTCCCAATGGCCTGCTTAGAAT
TAGGGGGTGGGGTAGGGAAGCTGGCTTGGTAGTAGTTTGG
GAAAGACTTGAAGGCTTTATAGAATACAAACTCAGTGATA
TTTAAAAGTGGGACTGGGCTGATTTAAAAACAAAACAAGG
TGCCCTAATGTTATCTTAGATTCTGGCACTGGGTGGGAGG
TTGGATTTCTCTTACAGTCTCTGAGGTGCCCTCCAGTCCT
GGGAACCTATGATTCTATAACCTTTCATATATCACATATG
CACTGGGGGAGGTCTGAGAGAATGCAGCTTGTAGGGTGCT
GTTACACCACAGATAACTCTAGTTGGAGTCACTGATTCCC
AGATTCATACTTTCAATATCCTCATTATTTGATTTGGCTC
CCTGGAAAATTATACTCACTTTTTAAATGTGATCTGTCTT
AGTCTGTGCTCCTATAACAAAACACCTTAGGGTAATTTAT
AAAGAACGGAAGTTTATTTCTCAGTCTTGGAGGCTGGGAG
GTTTGGTTGTCTGGTGAGGGCTGCATCCTCCAGAGGGGAG
GAAACTGCTGTGTCCTACTGTGGCAGAAGGACAAGAGACT
AAAGGATGGTGAAGCCTCTTACATGAGGGTCTTAATCCCA
TTCATGAGGGAGAAGCCCTCATGGCCTAATTACCTCTTAA
AAGCCTCTTACTGTATCACATTGACAACACTTTTGAATTT
TGGTGGGGGACATGTTCAAATCATAGCATGATCCCATGCA
AATTATTTTCATTGAGGAAAATGGAAATAATCCTCCCATG
AGTTGACCCCTACCCCACCCAGAAGCTACAGATGGCAATT
CTAGTTTAGTATGTGATCTGTTTCACTAGTTGCATGTCCT
GCCAAGCACACAAAGGATTTTCATGTAATTACATTCTCAA
ACTGAAAAGCTGAGCTCCATAATTCAAAACTAGTGCTTGT
TTATCCTCCAAACATAGCTTTTAGGATAGATAATTTATTT
TTTCATCTTTCACAAAGCTGTAGATTTAGGTATTTAAAGG
GATCTTCATAATCTTGAAACTCCCTGGGCTTGGAAACGAT
GTATTGTATGCTTCTGTTGTCTCTCTTATTCCAGGTGTAA
AGCTAGAGACATGTTGGTATACTGTGCTGGATAGATGATC
AAGCTGAAACTATACTCTTGATTAATTTTCTTTAAGTGAT
CTATTAGTCCAAAGCCATCTCTTTTTTTCCTTTTTTGTTA
AGTTTTATTTCAATAACCTCACCAAGCATAAAAAGGCCAT
CTCTTTTAAAAACCCTGAAAGATACCACTATACAATATGT
ACATGTGTAGTAAAAAAGACAAAAAAAGAAACAAAAAGAA
AAACCCTGAAAGAAAAGTTAATGCTTGCTAAGAATTAAGC
TAGGATCAGCAACAAGCTGCCAACATCTGAGGGAGTATCT
GCTTTCGGAGGCCTTCCCTATTGGTTAGGTTGGTCTCAGG
GCCTCTTCTCTGCATAGCGTTATCTAAGGAAGCTGAGAGG
CTGAAGAAAGGGACTGACAAATCTAGTTTCTCATAAAGAA
ACATTTAATAAGGACTTAACAAACAGAAGCTATGTCTTGG
GCAGTGGTGAGACAAGTCGAGATAATGGATACTCGTGTCA
TTGCCCCCCAGACCCAGGCTTATATACCATAAGGAAGGAG
TGGGCAGGGCAATTGAAGTTGACCCCTCAGGGGAAAGAAA
AGAATGCTATGTGAATCTGCCTAAGGGCAATATTTATGGT
CAAGGTTGTTCTGATCTGAGGGCAGGATTTAAGGTAACAG
TAGACAAAGTACAGATCTTAGAGGCATTCCCCAAATGGGT
TAATCAGAAGTCAATACGGCAGATCAGCATCCAAGATGGA
GTTGCTTTAGCTTCCATAAATGCGTAGCATATCAGATAGT
GTGGTAAGTGCTACATAGGAGAAATAAAGTAGGGAAAGGG
GTAGAGAGTGCTGGTAGAAGGCAGGGGCTCACTCTTGAAA
ATGGTTGTCAGGGAAATCACCTCACAGGGGGCATTTGAGC
AAAGACTTGAGGATATTAGGGAGTAAACAATGCAACTGTC
TGGAGAAAAATTGCAAGGGAACAGGTTGGGCAGTAGCATG
GACGTAAGATCATTCTTGGTGAACACCAGGAAAAGCAAGG
ACTCCAGTGTGGATGGAGCCGAGGGAGCAAGGAGAGTTGG
AAAAGATGGCCAGTAGGTAGCAAGTGGCAGGACCCAGAGG
GCTTTGTAGGCCACTCAGAGATGGGAAACCACTGGAGGGT
TTTGAGCAGAGAAGAGTGACACGATCTGACCCTCACTGAC
AGACTACTGAGGGGCAAGGATGCAAGCAAGATCATTAGGA
AGCTTTTGCTCTAATGTAGGCAGGAGAAGATGGTCACCTG
AACCAGGGTGGCAGCCATGGAGGAATGAAAAACTGCTCAA
TGCTGGATATATTTTGAAGGTAGAGCTGACATACGTTTGT
TTAGCTTTATTCTGAGACAAATTTTTCCAACTTCGCTTTC
TTGAACTGACCATAAAACTGAGGGTTGTGGCATGTTTTAC
AAGGTGACTTTGGAATAATGTCTGGGAAGAGGAATGTTAC
ATGCTAGCAACAGCTACTTTTCTATGATACTTCATGTATG
TCAGGGACTGTACTAGGTGTTTTCATATATGATATTTGGT
CACAGCCAGGAGTAAAGAACCTGAGACACTGCATACGGTG
GAGGAGGAAGATACTTCTTACTGTTTCCAATCTCATGTAA
TTTTGAGGCTAATGCAATATGGCCTTATTCATTTTTAGGG
TGTAGGTATTAGCATGGTGGAAAAGATAGACAACTTTTAC
ACACAAATGGCAAAATAATAAAGTTTTTGATAACAGTGAC
AGGTTCTTAAAGAAATGTACTGCAAAGGTAATTCAAAATT
TTTCATATCTTCATTTACTCTGATCTTGCTGCCTTTCTTC
CAGGCACTGAATCTAAGACTTTCACTGGTCAAAGTCAGCC
ATACTAGATACAGAATAATTAATGACAGGTCTAGCAAATG
AGGCTTCCACTCTTGATTTACTATATAATCTCATGCAAAC
TGGAATTACAAGCCATGGATTCTAGACTTCTAAACAACTG
TAAAACAGGGGCAAGTGATTTAAAATTTGTAAAATGTGTC
CCCCAGATATTCACCATCTCAGTAATCAAGTTTCCATACA
TACAAGGGTCTGTGTCTGGGCTCGCTAATTTGTTCTGTTG
ATCAACTTGTCTGTTGCTGTATCAATACTATGTTAATTGC
TATAGCGTTATCATACTTCTTCATAGCTAGTGAAAACATT
CCCTCACCTTATTCTTCTAACTCAGGTATAGACAACAGTG
TTTGGCTACTCTTGAATCTTTGCTTTTCCACTGAAAATTT
TATAATCAGCTTGTCTGTCAAGCCCCCCTCCTGCCCTCCC
AAAAAAATAAATAAAAAGAAAGAAAGAAACACTGTTGGGA
TTTGAATTGAAATTAAATTTTTTGTGAGGCTTTAAAAATT
ATTCTTTACAATGTTATAGGATGGTCAACATACAGTGAAC
TGTGTATATTTAAAGTGTATAATTTGCTGAGTTTTGACAT
ATGTTTGCATCTATGATACCATCACCACAATCAAGGTAAT
GAATATACCCAAAAGTTTCCTTGTGTTTCTTTGTGATCCA
TTATTCCCTTCCCATTTCCCACTGTTCCTGGGCAACTATT
GATCTACTTTTTGTCACTATAGATTAGGTTGTTTCTAGAA
TTTTACTTAAAAGGAACCATGCAGAATATATTCTTTTTTC
TCTGGTGATTGTAATTGAATTTAATCTATACAACAGTTCG
GGAAGAATTGACATCTGTATTTATCTTCCAATCACAAACA
TGGTGCCTCATTTTTTCTGTTCCTTTTTTCTTTTTCTTTT
GTCTTCTCTTTCTCCCTCCCTTTCTCCCTTCCTTTTTTTT
CTTTCCTTCCTTGTTTTCTTGTCTTTTTTTGAATCATTTT
ATTCTTTTTGTTTTTTCTTTTCTTTCTTTACTTTGGAAGT
TACACATTCAAATTCTATCCTTTTATATAGAATAAAAGGA
TACCCCTTTATGGTTACCCCAAGCCCTTCAATATGAATAT
TTAACTTTTCTTTTTTCCTCCCTCCTTCCCCCTCCCCCCT
TCTCCCTTCCCCCTCCCTCCCTCTTCTCCTCTCTCCTCTC
CTCTTCTTTCTTTTCTTTTCAAATAGACAGAGTCTCAGTC
TGTTGCCCAGGCTAGAGTAGAATGGCACTGAGCCTGGCTA
ACCTAGGAATACTTTGAATCAAATGCTGAGCTTGGAAAGT
GTACAAACCTCTGTAAGTGCCAGCTTAGGGCTGTTACTTC
TCAGAAGATATTGCTCCCCATCACTTTATCATCATCCTTT
ACTGAGGTGTCTCCCTTCAGGAGCCCCTACTTTATATGAG
GATCTCTCATCTAACTTGACTTATGCAGCGGGAAGTAGGC
TTTGCTCTAGTTCCCTCACATGACCCATCAAAACCCAAGT
CCCAGGTCACACTGGATCAGCATTGCCCCAGGATACCGAC
AGCTTCAGCACTCAATTATAACAGTGTTTTGGGATCATTT
TTGATCTCCAAGGAACTCCCTTACTTTCTTGCTAGTTCAC
CTATGTATTTTAAAAGATTTAAAGAAATGTTTAGTATTTT
TAGATATTCTGTACTAAAAGATTTTCTAGGATATCTACGC
TGTCATATTGTTGGAAAGTTAAGTCCTAAACTAATACTGT
TTAAATACTCAATAATGTTCTATGAATAATAGTTGTGCCA
AAACAGATTTATTTATTTATTTCCCACTGGCTGAAATAAT
GAATATTCTAAAAACTAACAAAAAAGAAAAATCAGTTTAC
CACTATTCTTGTTCCCTCTTTTATATATAAGTGCCATTTT
CTGAATCAGAAAACTTTTTGAGAGGCATATTAAAAGATTA
AAAATTTTTCACACCTTGCCAGGAGTAAAAGTCAATTTTA
AAAAAGATAGATAAAAGTTTGATAACTCTTTCCCTTATAC
AGCATTATGTTGCTTAGCACTTTTGGAATTTTAGTTGCTA
TTACATCTTGACCTTGAGTACACATAATTTTGATATTCTG
TGTGACAAAATGGGAAGTACGCATGAAGTACTTTTGCCAC
ATACCAAAGTAGGTGGATTTCTAGATTTTTTTCCTAGCAA
ATGCATGTGCAATTGAGACACAAGCTGAACTAACTGCTTT
TTTAATAGAATATTTTTGGTTGGAAAAAACTGACAAATTG
ATTATTCATATTTGGGGGTAATTTTGGCAGATATTTTCTC
AAAAATGAACAAGCTTGGAAAAAATTGATGGTATTTATTC
ACAATGATAAAATTCAAGTTTTCAAATGAAAATTAGAATT
TTGAAAGGCTTGTATCCACCTCTGTGCATTTAAAGGCTTT
TGTAATGAGATCAGTGGTGATATTAATTAATGTGATTTTT
AGATGTTGTATATTGAAATGTGTCAACATTTCGAAGATTT
GCATAACTGATTGAACCAATATTTCCCAAATAATCAATGC
CTGCTGTTACAAAATCATGCATAGGTAAAAGTTCTATTCA
AAATACAAGATATAACAATGAACTTCAGAAAAGTTCATCA
GTATCATTTCAGATTCTACATTGCAAACTAATCATTTGAG
AACTTTACTGCTTGTCAAGTTTTGGTGTAGTGTCAAAGAG
GAGTATCCATAATTATCAGAGAAGTCTATTAAAATACTCC
TCGCTTTTCCAACTTCATATTTGAGTGAGGCTAGATTTTT
TTCACATACTTCAACCGAAACCACCTATCACAACAGATGG
AATGCAGACACAGATATTAGTATGCAGTGTCTTCTATTAA
GCCAAAAATAAAAAATATTTGTAGAAATATAAAACAATGT
TACCCTTCTCACTAACTTATTTTTGAAAATAATCATATTT
TAAATAAAAATATGCTATTTGTAGGTTGGGTGCAGTGGCT
TATACCTGTAATCCCAGCACTTTGTGAGGCCAAGGCAGGA
GGATCACTTGAGCCCAGGAATTCGAGACCAGTGTGAGCAA
CATAGCGATAATCTGTCTCTACACATACACACACAATTAG
GTGGGTATGGTGGCATATGCCTGTAGTCCCAGCTAGTCAG
GAAGCTAAGGCAGGAGGATCGCTTGAGCCCAGGCGTTCGA
GGCTGCAGTGAGCTGTGATTGCACCACTGCATTTGGGCAA
CAGAGACCCTGTCTCAAAAAAAAATGCTATTTGTGTGAAC
ATGTAATGAGTTATCATCTTAAAATGAATTAAAAAATGTT
TAAGAAAAGTTAAGGTCCTTAACAGCTTTTAAAGAGCATA
AGGGATCTTGAGACTAAAATTTTGAGAACTGCTATTCCAA
GTGAAGAAGTAGCAGCCTACAGAGGTGAAGTACCTGGGCC
AACATTGCATAACTAGAAAGTGGTAAAGTCAAGAATTAAA
TCCAGGTATGTCTAATTCACACAAGTTCTTTCCAAGTCAA
TAGTCTTAAATATAGAAGACTGACTTAGATGTGCATTTAC
TGCATGACTTACATATGCAACTGTTACACAGATAACCCCA
TTTAATATTTTTATTGTATACTTGGTTAACTCTCATGTTA
CGAAGTAACTCACTTTCCTTGAAATAAGAAAAAACTATCC
TAAAAACAGCATCCTTAGGATGAATTATGCTTAACAAAAA
GTCAGCAGAAAGGAATGTGGTCAGCGTCATAGATAGTTCT
GTTTCCTCAGAGAAGGGAACTCTGGGAAAAGACAGAGTAG
CTATATAGATCCATTGTTTTATTCAGCTAAAGCCCAAGAG
CATAAAATAATACCATCAGATGGACTCATCATCTGACTTA
TCTCTTCCCAACAAGGAGAAATTATTCATAGGACAGAGCT
CTCTTGAAGCTCATAATGACTATTTCTGTTGTAGCTGGCA
ATTGCTTACCTTGTTTTTAAAACTTGTAAGAATTCCCTAG
GAGGTTGGGGAGATTAGATTTGAAATAAACTCACTTTCAG
TTTACAATTAATTTGTGAATTCCAAAATCCTGGTTGTGCT
GTTTTCAACTTTATCAGTAAATAGTTTTTTAATTTTTGCA
AAAATATTTAATTTTCAATTTTACCCCACCCCACTGATGG
AAAGCTTAAATAGTAACATTTTCCTGGATTTCAAAATAAG
CATTATTTTTTCTTCATCACAGGTCTGAAGAAAAGCTGAC
TAATGCCCAAAGTGACTAGATCTCTGAGATGTTAAGATAG
GATACTTTGATTCCTGGGGACCTAAGGCCTTTGGTATTTT
TTGCCTAAAAAATATTCTCTGGATTTTGGGTGTCTTCTAT
AAGTCTCAATTCTAGGATAGAAAGACAATACTTTGGTTAG
AATTAGGCTCTAAACAGTGAATCATGAATTTATTATATTT
AGAAATTAGGTAACACCTATGTGGTACAGATGGATGTAAA
ATTGTATTTTGCTACCCAATAAAGGGAATCTCTAGAAATC
CTCTCCACTGAGAAAGGGCAGGCAGAGTTGGACACCCTGT
CTCACCACAAGAACCCTGCCAGCAAGGACTTTCTGGCTGC
AGAGTACTCCCACAAACAAGGGAGAGATTAGGTAAAAGCG
CAAATTTAGGGAAAGGCTCCACCTAATGGCAAACCAGCTT
TCTGCAGTAGGGAACACTCATACTCTTTTTAGCTTAGTAA
GTGTCACAAATTACACCTGAAGGTGAATCTTATTTTGTTT
TTAAATAGAAAAAGATTATATTTAATAGTATCATATCACT
TAGAGCATTGAGAAAAACAGGCAGGGATATAAAACTTATA
TATAAACACTTATATACTTAGTGTTTATAAATTATAAATC
TGTGTTCTCTTTTTTATACATTTGAGGTTGGTCTAAGGTC
AATTAGTATTTTCTTTTGTTTTCTTTTTTTTTTTGAGACA
GCATCTCACTCTGTTGCCCTGGCTAGAGTGCAGTGGCATC
ATCATAGCTCACTTCAACCTCCAAGTCCTGGGCTCAAGCA
ATCCTCCTGCCTCAGCCTCCTGAGAAGCTGGGATTATAGG
CGTGTGCCCCCGTGCCCGTGCCCAGCTAATTTTTTCCTAT
TTTGCGTAGAGGTGGGGTCTCACTCTTGCTCAGGCTGGTC
TCAAACTCCTGACCTCAAGGGATCCTCCTGCCTTGGCCTC
CCAGAGTGCTAGGATTACAGGTGTGAGAAAACGTGCCCAG
CCTTTTTTTTTTTTTTTTTTTTTTAAAGATACTGGGTCTC
ACTCTGTCACCCAGGCTGGAGTACAGTGGCACAATTATAG
CTCACTGCAGACTTGAAGCCCGGGTGGGGCTCAAGTGATC
CTCCTACCTCAGCCTCCCAAAGTGTTAGCATTACACAGGC
ATGAGCCACTGAGCCTGGACAGTATTTTCAGTTACTTATG
ATTTAGAGAAAATATTGTTCAGGGATTATTATCTTTAAAA
ATGGAAATATAAACAGAATACTGATTCATAAAACTGTTTT
TCTTTTACTAGAGATACCAGTTTTGTTTGATCTTAAACTA
TAAATGTATAGATATATATCTGTATCTGTTTATGGATGGA
TAATATCATCTCACATTTGAACAATGCTTTATAGTTTTTC
AAAGCATTTTCATTCACATTGTCTTCCACATATATTGTCT
CCTCCGATTCTGGCAACAAGAGCCCTGTGAGGTAGCCAGC
GCGAATATTATTTGCATTTTACATAAGCAAGAAGGGAGGC
TAAAAGAGGTTTATGTAACTTGCTCAAGGTGAAACAATGA
ATAAGAGTTTGTGACTCTCATTTCAATGATTTTTTGCATT
ATATTATGCTACTTCTCACTATATTATGTTGATAGTTGAA
ATGTCACTATATGAGGCTGATGAGCTGAACCCTCCGTCAA
CTGACTCAGTCTATAGGGGCAAGCATTTTCCCACATTTTA
CACATGATTTGATTACCTTTGTCCTAAGTGAATAAGCTAC
TATCTGGGTATGAAAAACATGATTAGAAAACAAAAAGCCA
CCATAATACTCCAACAAGGAGCTATTTTCCACACCTTTCC
AAGTAAAAAGAACTTCAAAAAAGTCCCAACTAAAAATAAT
CTTGATGCATGTGATCAAGTCAAAATTGGATATCTTCTGT
TTCTTCATTGTGGTGAAGAATGTTACCTGGATTCCTTCCA
CCTACAGAGTTGATTGCCAGATCTGTGGCAGAACTCTGCA
TTTGATTTTAGCCTTGGGGAAGCAAGGAGGACAAAACTCA
AAAGCTCAACTTTTTGGATGGTGTGGATGATTCAATGAAC
TCTTTTCTGCTTCTGGGTCTGCTGGCCAGGAGACCTGGAT
ATGATAGGGCTTCAGTTCCTCAGAAGGGACAGAATCTGGG
GCACTGCTCATGAGGTCGTGTCCCCGGAAGGATTTTGGGA
AGGCTATGACATCTCTGATACTTGGAGCTCCAGTGACAAG
GCACATCAGTCTGTCTAACCCTGTGAATAAAATACAAAGA
CGACAGATGAGAAATGTAATCTAAGTTGAAAATTCCTCAG
CTTTTCTATAAAAGTTGTAGAGAGCTTTTAAATAAGAATC
TTTAAGAAGCTGCAGCCAACCATAATTCTCTGCCTTTTTA
GAGAACTTTCTTTTGTTTGTTTGAGAGGTTCTTTATCATT
CTGGAAAGTATTCAGGAATAATGTTCCCATGCTACTAGGA
TTACTGGGAACTATAATTGTCACAGCAATTAGCAAGTTCC
TAGCAAGGGCTTACTAAAAGCCCCAATATAGGTTGAACAA
TATATTAGGAGCACTGTAGGGAACTCCAAAAACACAGAAG
GAAGTCCCTGTTATTGAGGGCCTTACAATCTAAGCGAGCT
TCCTATAATGTCTCACTTTTCTTCACTTGGTAAAACAAGC
AAAGTGGCTGGGCTCAGTGGTTCATGCCTGTAATCCTAGC
ACTTTGGGAGGCTGAGGCAGGAGGATCCCTTGAGGCTAGG
AGTTCGAGATCAGCCTCAGCAACAGTGAGACCTATCTTCA
CACAAATAAAAAAATTAGCTGGGCGTGGTAGAGTACACCT
ATAGTGCTAGCTGCTTGGGAGGCCAAGGGGGGAAGATCAC
TTGAACCCAGGAGTTTGAGGTTGCAGTGAGCTATGATTGT
GCCACTGCACTCTAGCCCACACAACACAGTGAGAAAAAAA
AAAAAAGACCAAACATAAGTGAAGTGAGTAACCATAGTAA
TTAGGACATGGGTACATTCCTATTTTCATACAACCTGAAT
ACTATGGAGCAGTGCTTTCCAGACTCCAAAGAATATGTGA
GGCCTCAGAGATTTGGGCAGTGTTGATTTAAGACACTGCA
GTTTTATTCTATTAAAAATCTTTCAAATGCAAATTATCAG
TTAAGTTTTATCTTTATAACTGGTAAAATATATTTTAAAA
ATATATTACTTAAATTAAAACAGCAACTTAAATTCTCATA
AAACTCTTGAGCTCGTCCCCCCCACCTCCACTACCAGAAG
CTACGAGCCCAAATTTGAGACATAGTGCTATGGAATGCAA
TTTAGTTTATAAAAGGCCAAGTTATTTACCTAAGGCAATT
CCTCCATGAGGGGGCGCTCCATATTCTAAAGCCTGGAGCA
AATGGGAGAGCAATTTCACATCTTCCTAAAATTCAAAAGA
TAATTCAGTTTAAATATATATGTGAAGGTCCACTGAGTGC
CACACACTAGGCTTAGGTGCTAAAGAGAAAATAAAGTTGA
GTTAAAAAACTTTAACATGACTTAAGTAATAATAACTCAT
TGGGAAAGTGTAAAAAAAAAAAAATCTTAAGAAGTTTACA
GTTTAGCAAGGGAAAACAACAAGTCCCAGATGATTATAAC
AAGTAGAAAAATGCCTGGTGCTCAGTAAACACAGCCATTA
CTGTACTATAATGCAAACAGAGTAAGTCCAATCAAGGAGG
TGGAGATGTGGACTCAGAAAGCCAGGATGAAAAGCAGGAA
ACTGTCCTGTCACAGAGACCAGGGGAAGAGAACATTAGTA
AGAGGGCAACATTGTTGAATGCTGCTGGAAGGTGGGGGAG
CTTACAGGCTAAGAAGAGGTCACTGGATTTGGTGACCGTG
TAAGTTTGTTTCATGGGACAGTATGTGTAGAAATGTTGAA
AGTGTGTGTGCAAATGGTTCCCTAGCCAGGCTACAAATCA
GAATCAAGCAGGGAGCTGCAAACAGATGCCAGCCTCACAC
TTAGAGCTTTTTTTGGCCTGGTATGGGCCAAGGCACAAGT
GGGTTTTTTTTTGTTGTTGTTGTTTTTAATACTTTCCAGG
TGATTTGATTCTAATGTGCAGCAGGGCTGAGAACCAATGG
TGTTCAGGGAAGAAGCAGAAGCAATGTATTCTCACTGACT
CTTTTGAAAAGCGCGACAATGAAAGGAATGAAAAAGATAG
GCTGAAAACTGGGGATTGGAGGCTTTGACCTGGCAGGAGA
AAAGTTAACAGATTTCACAATGCCCTTAAAGCTAAAGGGA
GAGTCTGACAGTTTGAGCTCTCCAATCCTGCTCCCACATA
TAAAGTTCTTCCATCCTACCTCACACCTGTTAATGCCACA
AAATGATCTTTTAGGACTAGACTCTCTCGGATACCTTTTC
CTTCCTGAAATCTATCCCAGAGCCTTCCACAGGATCACCA
ACTGCAAACTCCTAGGTCTGCATCTGTACAGACTCTTCTT
TTTCTTTTTAAAATCTCGATTACCCAATTCTCTATCACCA
AAATATACCCCCACCTTAAATATAGCTAAAGTAGTATCTA
TTAAGGGATATAAAATCCTTTCAAACTTCTCTTCCTCTAA
CATTATCAACATTTTCAGTACTGTATCATTTTACTGAGCA
GTGTAGTGGTTAGGAGCTTGGGTTCAAGAGCTGCCCTGCC
TGGACTTGAATCCTGGCTCTGCTTAGGTCTGTACTATGTG
ACTTTGGCAAGTTAATTAATCTGCCTCAGTTTCTCATCTT
TAAAATAAGCAGAATAAGGGTGTCTATCTCATAAAGTATT
AAATAATTGGGGAGAAAAAAAGATTAAAAAAAATAATTGG
GAGATTAAATGTTATCCATGCATATAAAGTACTTAAACAG
TGCCTGGCACATAGTAAGCACTAATAAAAAGCTATTATCA
TTTTACTTTTCCAAGTCCTACACTAAAGGTAGAGAGAGAA
GCTGAAGCAATTTTGTATCTAGTGGAGCCTCCATTCATAA
AAAACATTTAACAAAACTGACAAATACTCTGGTAAAAAAA
AAAAGCCCAGGTTAGAAGATGATGTTTGTTACCTTTAGTA
ATGTTGCCAGGATGTAACGCTGTAGGTCTGCATCGTGAAT
TCGGATAGAACCACCTCCTATCTCACTGCCATTTAAAACC
AAGTCAAAGTGTTGGCTCCGGACCTAGAAGATTCACAGAG
CCTTTATGTTAAAGAAGATTTCTGGCTTTCTGTTCTGTAG
GTTAAAGATGCTATAGCTATGTAGAGGCAATATATTAACT
AACTACTGGCTCAAACCCCACCATTTCTTCTGGGGCTTCC
ATAACTGGGTCCTAGCTATCTTCAGACTGTGAAATCTGAA
GTTCTTTGACATTTTTACACACTTCCTTTTTATTTGGAAG
TATAGATTTGGTACCTTTTCAGGCTCAGTGTATAGGAGGT
AGATGTCACTGGGGTGGGGAGCAGTAAATGGGTGGTGGGT
AGACTCCAGCTCTCTGGGATTTTCCTCCTTGGGAAGGAAG
AGTGGGAAATCTACCACCCAAAGGAAAGAGAACAGAGATG
TGTCACGGAGGACCATTCCTCTCATTTCTAGAAGATCAGC
ACATTCCAATCGTAATTTTCCCAGCAAAGAGCACTGCAAA
CAGAAGACACAAACATTGAGTTAATTTCTTATTTTTATAG
CTCACTGCAACCTCCAACTCCTGGGCTCAAGCGATCCTCC
TGCCTCAGCCTCCCGAGTAGCTGGGACTACAGGCATGTGC
CACCATGTCTGGCTAATTTTTTCTATTTTTAGTAGAGATG
ACTGGTCTCTACTTCTGACCTAAAGTGATCCTCCTGCCTC
AGCCTCCCAAGTAGCTGGGACTACAGGTGTGTGCCACCAC
ACCCGGCTACTTTTTCTATTTTTTTTGTAGAGATGGGGTC
TCGCTTTTGCTCAGGCTGGTCTTGAAGTCCTGAGCTCAAG
CGATCCTCCCACCTTGGCTTCCCAGAGTGCTAGGATTATA
AGGTGTGAGCCACTGTACCCGGCCCCTAAACATCCTATAA
TGCACGTTAATATTCATGTTTGATTTTGGTATATTTCACA
AAGATCCCTAAAGCTAAATTTAGTCTTCCATATATCCCCC
CTGAAGAATGGTGATTTAGCCAGTGTGCATGATAGCACTT
ACCACCTACAGCTGCTGCTCTTGAGGAAAAAGGGTCCCAC
CTTGACTAAGTTAGCCCAGGGAATCTGCCAGCCCACCAGC
CGCTCCAATGGTCTGATCTGTTCCTCCACAATTTTAGGAA
TGCATTATGTACAGAAGTTTGAGACTACCAAATTTTCTTC
ATCTGTAAAACCTTGAAAATGGAATATTTTTTCATGGGTC
ATAAAACTAATACCAATAGCTACCTAAGTGGCTTTCCTGA
TCAGGGTCAGATCTAATTTGTGTGAGTAATAACAATGGAG
GCTGGTAGCTGATGGAAAAAACTCTAGTTTTTATACAGTG
CATTATAAAGCACTGAAAGATTTATGCAGAACAGCTCCAT
TTTATGAGTTAACAATCAATTTCAAATATGTACTATATAC
ATAGGAGAAGAAAGGCATCATTCATTATCAATAGTATATA
TGCTTGAAGGTAATTTTCTTACTGCTTTCTTGTGCTCTCC
TGCAGTTAGGAGGATCACATCTTCCTCTTGGATCTCCATT
CGTCTGGTTAATTCCAATCTTTGCTCCTCCATTATGAATT
TAGCAACTGGAGAATTCCAGTTTTTATTGGCTTTCAGGAA
TACAGGTAAGACTTCCTGTGATAAAGAGAAAGACTTACTC
ACATTTTTTTTAAAAAGCGGGACTTACTAATTAATTTTCT
CATAGTACAAAGATTTCTTGTTCCCAAAAGAGAATTTACA
GGAGATTACCTCTATTCCCTCCCTGAACCCTTTCAAAATG
ATACTAAAGTAATTTTAAAAAGTAATTTCACCACAATGAA
AAAAAAAGAGAATGAAGGGTAGGGAGGAGTATCAGCAGAG
GAGAGATTTCTGCAAATCTTTGGCACACTGCACGTGCATG
GAGTAGGAAAGACAAAAGAAGCAAGATGCAGGAAGCTCTG
CCCTAGGAGCAATGGGGGTGGCCTCAGCACAAGAAGGAAC
TGATTTTACCCTGCAGAATCCTGGAGAGGCTCAGGACTCT
TAAGCCTTGAGTCCCCAGGGTAACAGCCAGTAGCCTTGCT
GCTCACTCTAAGCTACACCTAATCATTTACAAAGCCTCTC
CAAGGACTCTGCACTTCCAACTAGCTTTTAAGATGCCGCA
TTCTTAAATATGTGGAGACAACCAACAACCATCACACACT
GAAGAAACTGCAGTATTTACAAAAATACTTTTTAAAAAAG
ACCAAGATAAACATAAAAAATGACCCTAGAGAAAGGAGAT
CATTTAGGGACCAAAAGAGGTCTTGAATCCTCAAAGGCAC
TAAAAAAGATTTCTTATCAATAAAACCAGAATAAGATGCA
ATGAAAAGAGCTATTGGGAAATAGAAACATGACTTTTGAG
AAAAAATTCAATGGAAGATTTGAAGAAATCTCCTGGAAAA
TAGAACAAACAAGACAAAGGAAATGATGGAAATGATACAG
AAAAAAAAAGAGACATATAAGTTAAATAAAAGGGTTCAAC
ATACAATTAATAGAAATTCCAAAGGGAGGCTAAAGAAAAT
GATGAGGACAAAAACGATCAGATAATAAAAGAATTTTCTA
CAGATAAAAGACATAGCCTTCATATTGAAAAAGCCCTTCA
AGTGTGCAACACATTGAATAAAAAATGATCCAAAGCTACA
CCAACTGTGAAATTTCAGAACATCAAGAATCAGGAGGTTG
AAAGCTTCCAAAGAGAAAATGTCAGATCTTCTATAAAGGA
ATAAATCCATATAAGCATCAGACTCTCATCAATAACAGCA
GATGGGAGAAGAAAATAAAGCAATGCATTCAATGTTCTAA
GTCTGTGCTTCTGGTCACATGCTGTGGCTATTTAAATTTA
AATTAATTTAAATAAAATAAAGTAAAAAGTTCAGTCCCTC
AGTTGTACTAGCCTATTTCAAGCATTCAATAGCTACATTG
GCTAGTGGCTACCGTTAGGCACAATGCAGATATAAAACAT
TTCCATCATTACAAAAAGTTCTATTGGATAGCACTGTTCT
AAGACGGTAAGTCTGTCAATCCAGAATTTTATACCAAGCC
AAATTATTATTAAAGTGTAAGGTTTTGAATGTAAAGGCAT
TTTTAGACATGTAAGGACTCAGAAAATTGATCTCTCACAT
GCTTTCTTAGAAGTTACTTGAGTACATACTCCAGCGCAAA
TAAGAAAGAAGATGATCTGGGATCTAGGAAGAGTGGCTTA
AACTCAGAAGAGGAATGGAGAAAAGGTCCAGAAGGGTAGC
TGTGCAGTAGGTACAGAGTAACTACGTGAGGTCTGTGTAT
GGGAGCCTCATCTCTCCTGTTTTTTTTAAACCAGGTGTAT
GCATTATGTTGCTAAAAATTAATATGTATAATAAAAACAA
TTTGAAGCTGAATCAAGTTAAATGTTAATAAATTAAAAAT
AATAGTTGTACTCATTTCTTACATAAAAATTAAGGAAATT
AGGAAGGAAAAAAGAAAACAGAAGAAGAAACAGAAGAAGA
AAATGTAACAGTCCCATCAACTAAAGGCTGCCAAAGTTAA
CCTTCAGGCTTATTTCCTGGTCCTGTGGTTCTTAGATGCA
GATTTCATATACTAGTAAAATAGAAATAAACAAAATTGGG
AGATAAAGGGTTGCCAAATTTTAATTTTATCAAGGAAGGC
CATAAAACAACCCTCCCCACCTCTGCAAAAAAGGAGAGAA
ATAAAGATAGTTCTTTAAATTAAATTCGTTAACTTCATGA
AAAGCTTTTTATGTTGCCTTGTCTTGACCCATTTTGGAAA
CCATTATCTTAATCTTTATTTCTTATTGAAAAATCTCTTT
ATTGTTCTTTGAGCTTGAGGTATGAAGCTTGGGATGTGAT
GGTGGTAGAGGTAGGTAGTCCATTTTCAATATACAAATAT
AGTGTTCTTACATGGTTGTTATCAGTATATATATAATCCT
GAATCCCATTTTCTTATGAATCATTACAACATGAGCATTT
TTTCCCATATTAATACTCTTAGGACACTTTTCTAGAAACC
ATGTTAAAAAGTACTCTTAGGAAACAATTTTAAAAAGGAG
CTTTAATATTAATTCCTTTGATTCTACCACAATTTATTTA
ATCACTCCCATCTGGTTTCATTTTATTCTTATAATAAATG
ATACTGTGATGAGCACAAAGTCTCCTTGTATCTAGGATTC
TTTCTTTAAAGTATATCACAGAATACTACTAACTCAAAGA
GCATGACTCTCTTTAAAGTTACTGATTCCAAAATGGCCAA
GGCAATTTACATTTTCATTGACAATGTAAGAATGCCCATT
TCCCACTCCTGCTCCCCCCTATTTTAGTTCTACTAGTCAC
CAAACCAAGGACACAAAATGTCTGTCAAAGGTGTATTCAG
AATTCTAAAAAACAGTATAAGAAGAACAACAAATATAGGC
TTTCTTTCACACCTGCCATGCTTTCATTTAAACCTTGGGC
ACATGGGGCTCTATTTATTTTCCTAACTGGATTAAAATAC
CTTGGTTTATTTAAAAAGGCTAGGGTTGAACTTTCACATT
CTGATTAGTGGTGAATTCAACTAAGTTGAAGTGTTAAGAA
TTATACCCAGGAGTAAGATTAACTTTAAAAATAAAAAGAA
GCCTGAGCAAGAGCAAGACCTCATCTCTATAAAAAATAGA
AAAATTAGCTGGCTATGGTGGTATGCGCCTGTAGTCCCAG
CTACTTGGGAGGGTGAGGCAAAAAGGCAGGAGGATCATTT
GAGCCCAGGAGTTGGAGGTTGCAGTGAGCTATGATGATGC
CACTACACTCTAACCAGGGGGACCAAGTGAGACCTTCTTT
CAAAAAAAAAAAGAACAGTAGAAGAATGCTGTGAAATAAT
AAGACTCTCAAAACTAGTGATAGCTCAAGAGTTCAAGCAA
TTATTACTTAAAAATATTGAATCCCCACAAGGAAGAAAAC
TGCCCTAATTAACTTCTTACCTGATTAAAATGGTCTGCTG
CAAATTTTTTGATGGACTCAATGTCTCTCCTCTTTAAGTA
TTTCTGATGAAAGAAAATAAAAGTAAACTTGTCAATATAA
TACTTAGCTTTATAAACATGTTTGTGATATCAAAGGGGAC
ATAAATATATTTTGTGTCTTTCCATTACAATAGTGGGATT
TAATAAAAATTTAATTTCTCCTGCCAAATGACAAATTTTT
AAAGCTTGTTACATGGCTTATTTTTTTCCCCCTCAATTAC
ACAAGTTTCATTGGAAATAGTGGTCAACATAGTCCACAGA
AGACCATATATATGTAATATGCAGGATAAGTGTTCAAAAT
GAATCTCTACAACTGAATTATAAAAGAAAAACAACTTTCA
GATCAATAAGAGGATTTGGAATTTGATTATTTCGGATTTC
TTAAAATTCTTTACATCTTTTTGTAAATTAGATTTCTTAA
AACCCTTGTATCTTACTTTTTCTAAATTATCTTAATGTCT
TTCTAAATGAGACAATATGGTTATCATTATGTTATATAGC
TTTGAAATGATTCCACTTAAATAGTTTGATGTTTTGACAT
TTAGAATGTATTCCCCCTCCCTTTGAGAGTGTGATGTCTT
ATCAGATCCTGTATGTGAGAACCTGGAGTGAATTCCCTCT
TCCCTCTTCCCGGGAATGTTACCTCAAACCTTATCAGACC
CCCATATGTGGAATTACTGACCTCAACTGCTGGACTTCAA
AAATACATATAAACTCAAGAATTTGACAGATACTTTAACA
GTGTATGCTGTGATGGGCTGCACTATGGCAGCTGCTTCTC
TGGATGCTGAGACAGGGCAACACTCCGTTAACCCTGGAGC
TAATCTCACCCCTCCACACTGGCACCACCCAGCATCTAGA
GACCTTACATGTAGTCTACCTTGTGCTGGTCAAACCAGCT
TCTCCTGAAAACTGCTCATATAAAGTTACACCTCAAATTT
TAATTATTAATAGTTTTTACTTTCCACAGAGGCCTGCTTC
CATTCTAATTGAGCAACTGGACTTTAGTACTTTTGGAACT
CACTCACTGTGTGGTTAATGTACCTTGTCTATTAAGTATA
TTCCCTGTGAAGTTTGTTCATGTCATTCTCCTCCACAAGC
ACTGTGAACCTAAGAAAAAATTCTCCTTGTACGGCAACAA
ACTGTGTGATTTGTGAAATCATACTTTCATCATCTCCTTA
TTTCCACTATACATAACATATCATTAACTATATGCACAGG
ACATTTAACTAGGTATGGGAGGCAATAAAAAGGTGAAAAC
ATGATTCACAGCCCTGAACTTCTTATATCTACTCAGGGAA
GAACAGACATACTCAAAATGGGGTGGAGACAATATGTTAT
ACTGAGCTCACTTGAACACATTTTTATGTCTGGACTACAG
TATGGACACCAAATTATTTTCCACTGAGTATATGAAGTAA
ATAAAAAGTAATGAGACTGAGTTCTCACCCTATTCTGAAT
ATACTAATTGCTTATGTATCCAGATGAGTATAGTCTTTCA
AAATTATAATCTTATTCAAAATACATCTGGAATGCCTCTT
ATTAAATTACTTTCAAAGCAGGTATACTAACTACAGAAAA
TAGATGTGTCCCATTGCTTTGGAGTCAATGCTTGCTCAGC
CCAACCATTCTCTCTCTGTCTTCTACCCCACTGACTTCTC
TTCCTTTTTGCTTTTTTAGTTCTACTTCCTTTTCTTCCCC
TGTTATTAATGCAATTGAGAAGAGAACCCTCAAAAGACCA
AGAAACAACATGCAACAACTATGCTGGAACTGATATGGGG
TTGAGCGCCTTTGGACAAACTGAGACTGAAGACAGAATAC
TGAGTATTATTTTACATTCATAAAATATGCATGATGAAAT
GATCCCAAGTGAGTTATGTGGGTACTTTATAGCATTGTTA
AAAGAAAAAAAAAAGCCCTAGATCTTGAATATAAACTCAT
ATTCATAAAGTTTTATTGTTTTCTACTTATATTAGAGTTT
TAGGGACACTTTTAGACTTCATATATAAACACATATTTTT
ATTTAGAGAGATGTGTTCTTTCTGAAGTTTAAATGTGCCA
GTGTTGAACACATTTACTTCTCAAGCATACATTCTATTTT
TTTTTTTAATTTTTAAAATTGAAATATCTTTTCTTTCTTT
TCTTAGCACTAACTAAACATGCTGATCAAACATACATTCT
AGAGAAAACATAGAATCATGCTTCACTTACTGCTCCTTCA
GGGACACATATGGCTTTGATGGTTCCTTGGGGCTTACTAA
GTCCATCTTGAAGCAATCCAATCTCTGTGTTTCTAAACAT
ATCACTGATATCTACAATCTGGAAAATGGGTAACAAAAAG
GGGTAACTAAACATGAAGTAATTTTTTTCTCAAAACATTT
TATAAACAAGATTTTAAAGAAGAGAATAGTTTTGATAACA
TTCAAATGTTTGACAAGTTAACATTTATAGACTGCATTCA
TAGTGTTTACCATGCGCTGAACACTGCAAGTGTTTTACAA
ATATTCATTCATTATATCTGTACAACAAGAATAGGGATCA
TTCTTATGATCCCTATTTCATAGATGAGGAAACTGAGGCA
GAGAAGAAAGTAACTTGCTCAAGATGACACAGCTAGTAAG
TGGCAGAGCCAGAATTTAACCGAAGTAGTCTGACTTAAGA
ACCACCATTGCATAAAAGGAAGAAACAAGGAGTAAAGTTA
GCAGCTGTAAGAAGGGAGTTAAGACTTTTTGTGTATTATA
CACTTTTCATTCTAAGAACTGAGCAATGACTATTCACATA
CCAGGCAGAATTAAATTTCTAAGGAATGTGCACTGAAAAC
AGCATTACAGAGATCAAGGGATATGGCTCTCTAAGAGCAA
ATAATGCGATGGCTGGTAATGAAATGGCTCTATATAAATT
CTACCTTTGACCTTAAATACTTATAGATACTAATAATTTG
AATAAATGCTTTCACATGCTTGAGTTCTTTATAGACCAGG
GAAAACAAATAATCTTTGCCTTCCAAGTGCCATTTTGGCT
TTAAAAAAACTGAAGAGAATAGTTTTTCCTTTCAAGTTAC
CATTCATGCCCATATAATCAAGAACTTTTAAGTAATAAAA
ACTTTAGAGCAAGAATCTGACTCTTGGAAATGGGTTTTGG
AATACAGTAGATAGAAAAAAACAGGCTATTATTCTCTCGT
TGTAGCTCAGTAATAATCTGCTAAGGTAACAACAATAATA
TGATCTAACAGCATGTAACACTTATGAATTTCAAAGGGGT
TTAAAAGACTGCAGGACTATTTGGGGGCAGAGTCCTGGAA
AAGTGAAGAGAAGTACCTTCATTCCAAAGCGAGTATCAGG
TTTATCAGTTCCATAGGTGGCCAATGCCTCAGCAAAAGTC
ACAGAAGGAAAAGGAAGCACCAAAGGGTCTTTATCGTTGG
GCCAGGAATACTGGAGTAAACCCTCAATTAAACTCTGAAT
CCCGGTCTGGTCTACAAAAGACATCTCTATGTCAATCTGA
AATCAAAATAATATATGGAAACTAACTTGAATAGCCACAA
TATATACATATTTATATATTTCTCTACTTTTAAGTTACCA
TAGGATTCTGCACACAAATACTTAGTATGTGGAGAGGGTA
TAAATATTATTGTACATCTGTTTTATGTCAGGCACTGTGC
TAATGCCTCCCATACATCAACATTTTTGGTTCCCACAACT
ATGTCACGGCTCAGGCTCAGAGAGGCTAAGTAACCTGCTT
GTGTATTTGCAGTAAGCAGTGAAGCTACATTTGATCCCAG
GTCTAACTCCAAAGCTTATGATTTTTTCACTTCACCACAC
TGATTAATATGCTATCATACAGAAACCAAATCAAAATAGC
TTTGTTAAGTCCACAGATTAGATTAAATATCAATATATAG
TTTTTGGTTCTTAATATACAAAAGATCTATTTTAAGAACT
TTATCATATCATGAATATTAAAACACTATAGGAATCTTTG
GCATTCCTCAGTTGATGAGCACATTCCTTATGAAAAGGAC
ACACGACACACAAAATGGATCAATAATTGAATAAGTAGTA
CCTCACTTGCAGGTTAATTAAATATGTGAGACATAAAATG
TAATGAGAAGTAAAGTAGATAAAATTACTGCCCTGGTCTT
GAAAATACTTGGCTGTAGTAAGCCTGAATATATAAGAGAC
AAGTGAATGTAACTTAGTACCTGAGTAAACTCCGGCTGTC
TATCTGGTCTTGAACCCTCATCTCGATAACATCGGGCAAC
TTGAAAATATCTACAATTGAAAAATAGCATTAACTGAGTC
ATGATTCTAGGAAGACACGTATGCTTTCCCCCTAAAGCTT
ACGGTAATGTATGCTGTGAAATAAATTAACAATGATACCT
AAAAAACATAGGAAAATTCTCATTTTTTAACAATGTTTGA
ATCTAATCAGATACACTGCTGACCCATGAGAAGTCTTCTA
GATATTGTTTTCAAAATGTACACTGGCACCTTTGGATGTT
CACATATTAGACTGGCATGCATATCAGTCCATGCTTCTTC
TCTTTTATTAAAAAAATTCTTTTTAAGCCCATGCTTCTTC
ACATATACTCTTTTGCTTCAACCAAAGTGAAATACCTACT
GCTCCATGAATACACTTGAGCCTTCCTGTGCTATGCCATT
CCAATTCTTATCTTCACCTGCTGAAATGCAGCTCTGTCCC
TGAAGGTCTAGCTCACAAAGTTTTCTATAATATTTCCCCA
AATGATACAATTTCCAACCTCTTAATACTTAGTTTGCAAA
TCTCAATACATTTATATTTTGGTTTATATCACAGTTGGTT
TTATTCACTATCCTATTCTGCCTTACTGGTCTCATTAACT
CCTTGAGAGCAGAATCTATTCTTTTTTTTTTAATTCCCTG
CCACATCTATTAACATAGAGCTTTATACATGGTGGCCACC
CAATAAATCTTTACTAAATGATGGCTACAAATTGTGAGGG
TATTTTATAAGTATTCTCCAAACTCTCATAAATTTTCTAA
TTTTCTCTTAAGAGATCAGACAATTTTGTGTTTCCTATTC
CTCTTTCTTTCTTTTTCCCTTTTCCTTTTCTGACAACTAC
TGGCACAAAAAAAGCTCACCTGTCTAAACCGCCAACCATC
AGGAGCTGCTTAAACTGTTGAGGACTCTGAGGGAGAGAAT
AAAACTTTCCAGGTTCCCTGGATGGTACTAAAAACTCTTT
GGCACCCTTTTAAAGAGAGAAAGGGAGACGAGAGACATAA
ATAAAGAACAAAGTTCTCATAATGACAGAGATAATTTCTT
GCTCATCTTTTTTTTAATGTTCACATAGTCTAATTTTATT
TCTTTTTAACTGGTGTGTATATATATGTATTTTTTAATTT
CAGAATTTTAAGGAGATACAAACGTTTTTGTTACATGGAT
ACATTTTATAATGCTTAAGTTGGGGCTTTTAGTGTGCCCA
TCACCTGAATACTGTTCATTGTACCTGATAGGTAGGTTTT
TACCCCTCTCCTCCTGCCCCCTCCCCCTTTGTTCATCTTG
TAGTCCCTAAAAAGGCTTGCACATAATAGGCTTTAAATAC
CACTTATACATAGTAGGTTTTAAATTTATGCTTGTTGAAA
TGAATTCCAAATTCTGTTACTAGCTGAACAAATTTTGTGT
TTTATTTCCTATCCAGGTAATTCCTAACCGCTTTTCTAAA
TTAAACTGTAGTTTTATTAGTCCATACACTGGATAAACAG
GTATCAATGTTTGGAAATGTCAGCTCTTAATGAACAAGGG
ATTTGCTTTTAAAGAACCAACTCATTAAAGATTTGCATCT
ATACACCTCAAGGGAAAGAAAACTCCTATGGAATAAAATC
CTGACTCAAAATACTGATCCAAATAATTTTCTCAATTCTT
AAGAAAACCTAGTTAATGTGACCATCCTGAGGCAGTAAAT
AAAATAAAATAAAAATAAAAGCAGACCAAGTAAACATAAA
AGCAAAGTGGTCTAGTTTTATAACTAATAGGATATTATTA
GTAGACTGATTGAAGAATATACATACCCCTGGAGTCCTCT
TAAATAACGTTGGGGTTTCTATATCCACAAACCCTACAAG
GAGAGAAACATTATAATTTAGTAGACAGGAATGTGGAATT
TGTCAAATATGATGTCAATAATATAGTACAACAAGTCTGA
GGCTCCCCTTTAATTAGAAATTTTGGCTGAAATAACCTAC
CAAGCCTATTCATACTGGTCGTTACAAATCCAAGAAGGAA
GCTGAAGATTTTCATAAAATCTTGCTCTGTTCAGAAAATT
GATATCTTTGACATGAAATAATTCTAAATATTTGATGGAT
TCTTGTCTACTGAACTGTTCTGGTTTTTTAAATGTTCTGC
TAGTGCAGCAAAAATTACACAAATATAGCAGGAATAACCC
AGGACCGATTGACGTGTCTAGTTTAATTCACGTGACATAT
CTGAGCTCCAAACAAATGATTTATAAGCATGATAAAGAAT
TAAGAAAACTTACAGAAACAACAAAAGGGCTGTCCTGCCT
TCAATAATGATGAGAAATACTACATTAACCAATATTATTG
CCACTATCATCTTTAAAGAATGTATTTGTGATCCAATAGG
AAACTAGTTACCAAATTATACTACAGGACAAAAACTACAT
ATTGAGTGAATTCCAGACTTCTGTTAACATCTGACCCAAT
GAGGCTAAGGGGAGGATACAACAAAACTGTTGAATAAAAC
ACAAGAGATGCTAACAAGCTCCAAAGAACACTCAGGCATC
ATTTCCCTTACCATGCAGATTACAGAGATATTCCCGCATT
TTCATGACCATCTGGGACCTCAGTCGCAGGTTATACTGCA
TTTGGAAACTACGCAAGTCTAAGTAGCGATACCGTAAACG
AAGAGTCTCTGTTTTCTAAACAAATTAAAAGATTTTTATG
TTTAAATATTTTCTGAATATTAGAAAGGTACTATCTTTAG
ATACAGAGTTTGAACTTTCAAAAACTAAATTTAGCTCTAT
CTTTATTTCCATAATCAAGTGGCCCACTGGTATGCTGTTT
CCATTTGTGTATACACTGCCATCTTTCAATCCTACAACTT
TTGTTACTAGTGAAGATTTATATTTTTTATTATTCTTTAT
TAACATCACCATTCAATGACTGAAATTTGCCTACTTTACT
AAACATTTATCCATTCATTTAAGCCCATACTGGAGTCTTG
AAAAAAAAATTTAAAGGATTTCAAAGATCTTTTAAAAAGA
TACAACAGATAGCTGGGCATGGTGGTGCGTGCCTGTAACC
CCAGCAACTCAGGAGGGTGAGGTGCGAAGATTGCTTGAGC
TTAGGATTTTGAGGCCAGTCTGGGCAATGCAGTGAGACCC
TGTCTCTAAAATAGATATACCAGAGTGAAAAACAGTTATG
ATTTTATTATGTGAATGGGACACTCACTAAAAGTGTAAGG
AATGCAAGGGGTGGGGGATGGAATCTCCATGACTGTACTA
GGAGGAACACAGTGAGAAGGTTTGCTTATTTTCAAGGCTG
TAAATCCCTGCATCCCTATTTGTGCTGAGAACTTTAAAAA
AATAAAAAGTCCTTTCCCCTGGAATAGCTAATTTCTTTGA
TACTAGAAACAGAAATGGTAAGAAATATCTGTAACTTTCT
AAATGCTTATCTAGGGAAAACAATGTATTTTATTTTTCAC
AATAAGGTCAACTCTATAATTATATTGCTCTAATTAAAGA
ATTCAGTATTGGGAACTAAAATGTAAGACTAAGTAGCTAC
ATAATTAATTAAAAAATCCATTAATAGATCAGTTTAAAAA
GTAGATATATACAAGTCTACAATAGTGTCAAAGCTGAAAA
TCATCTGGGTGTACTTAGTGTGTCTAGCTCCATCAACCCC
TCAAACTTTGGCAAAGAACATCCTAAAACATAGTAATCCT
AGTTATATTTACACACATGGGAAGTCAAGAGTTGATCTAA
GCACACATTTTATCTCTGTTACAGGCTTAAACTTAACAGG
TGCAGGATACCCTATGCTGTTTGGCTATTTCCAAGCTAGA
CATAAATTTCCTTTCAAAATATTAAACAACAAAACTTGAA
TAATATAACACCTCAAGTCTTAAAAGACAGAATCACATTT
TGACCTTTCTGAAAAAACAGTCCAGGTGTTTAGGGACTGC
AACAGCTTAATGAATTGTTGCTATTTAAGAACAGTTCATC
AAGAAACTGTAGAACTAATAGAACAATTCATGATATGTCT
AATAAGATGTTTCATTTTGTAGAAGTTAAACTTTTTCTTT
AAAAAATTCTGCAAATATTTTACCGGTCATCAACATTTTC
TAGATACTCTATTTTATTAACAACAACAGAGGATGGTACC
TTCACAAAGTCCTTAACTTCAAAGGGCAGCTTCTTGCAGG
AATTCAGAAGTTTAGCTGTTTTAACTTTGATTTCAATGTC
ACCTGTTGGCATTTTCTTAAAGAGAGAGAGACATATTTTA
AAAAGTCACTCATCAGAACATATACACAATGCACATTTGT
AAAACACATGCATTTATTTACATGTGTAAAATGGGCAGGT
CCTTATAGTATATAATCTAAAACACAAATGTCTATGTATG
ATTTTGACATTCTTATGCACATCCGTGGCTGATGTTCTCA
GATAGCAACAAATATTAGCATGCACTTGTCAACATCAACA
AATGTCTTAGCATGCATATTTATATAGATGTGTGTGTTTG
TAGTGAAGATTATGAAATCTGTAGAACTTACTGAGTTTTA
GTGCCTAATGTCCAGTAGGTGCTCAGTCTATGCTGTCTGA
ATGTGTACACAGACAGTGCAAATACATACAAGTAAAATTT
ACATAGACAGTTTCTAAACTACTAACTGGATTCTCTTGTC
CTGGAGGTCGGGAAATGACTGTCCCAGACACTTGCACCAC
AGACTCCACAGGGGCTTCACATAAAATCTTCTTCACAGAG
GCAGCTGACTACAGAACAAGAGTGGAGAAGAGTTCCAAGA
AACAAATAAACTTATAGGAATCTTCAGTAACTGTAAGTAT
ATGGTTTAAAAAAACATTAATATACACAGCTTAATTACTA
TAAATGCTGGAGCTGACCTTAATGACTTTATTATAGAAGT
TAGTAAATTGCATCCCATCTTGACGCCATATAAAGCAGGT
AAAATTATTAGTTAAGAGCTTTCAAAAACCTTCTTTAAAG
GAAAATAAGGAGAAGGACGACTGTTATTAATACAAATAAG
TCCCACGTACTTTAAAGGCAACTGGCTCTGGGGTTAGTCT
TAAGAGCAGTTAAATTCAATAGCAATAATTCATCCAAAGT
GAAAAGAGTTCTCCAGGGTTAGCTATGCTCATCTCTGGAT
CCTGACCCATGAAAGGTAGTTCATTGCTCTTTAGTTATTT
CAAACACTTAAGAGCTGAGTAAATCATATTTTTCTTAGGC
ATATAAGCATTTGTTAAAATTACAGTAGAGACCAACATTG
TCCAACGAGCATGATATTTTATCTAATTTTAATGGTAATT
ACTTTTTTTTTTAAAGAGACAGGGTCTCACTCTGTCACCC
AGGCTGGAGTGCAGTGGCACGATCACAACTCACTGCAACC
TCGAACTCCTGGGCTCAAGTGATCCTCCTGCCTCATCCTC
CTGAGAAGCTGGGACTACAGGCATGCACCAACATGCCTGG
CTAATTTTAAAATTTTTTGTAGAGATGTGGTCTTGCTATG
TTGCCCAGGCTGGTCTTGAACTCCCAAGCTCAAGCAATCC
TCCCACCTCAGCCTCCCAGAGTGCTAAAATTATAGGCACA
AGCCAATGCACCTGGCAATTTTTTAAAAATTGTATAAAAT
ATCTGTTCAATGTTCCATTTTTTTATTTTAGAAAATATCT
GTTCAGCATTCCAGCATTTATAATTTTGATATTGCCAAAT
TGTTCTCCATACAGCTAGTGCAAATTTGTACTCCCTCCAA
GAATGTATGAGCACCTGCTTTCCCAGACAGTGTGTTGTCA
ATCTAATGTGTTAAAAATAACAATTATGTGTAGTTTTAAT
TTACATTTCTCTACCTATGAGTGAAGTTGGGCATACTTTC
ATTATGTCTACAAGCCATTTATATTTTCTTTTCTGTAAAT
TTATGTTCATATCCTGGGTTCATAATTCTGCTGGGTCACT
GGTCTTTTTTTATTGATTTGTAGTAGCATTTTAGATATTA
TGGAAATTAGCCCTTTGTCTGTGACACAAATTGCACATAT
TTCTTTCCCAGTTTGCCATGTTTTAACACTGCTTATGATG
GTTTTCAGTTTTCATTAACAATAAACTTCTGAATTTAAAA
CCTCAAACATATTCATAAAACTACTTAGCTTACCCTAGCC
ATTGCATCAAAGAGGCTTTAGGTAACAGTAGGAGACTTTC
TATTACCTCATCTTGGGGAATGACAACTTGAATAAGCCCA
TGGAAATCTCTTAGGACCAGGAAGATGTTTTGCCTGATTA
ATGGGGGGAGGGGAAAAAAAGGAACATTTTAAGATACTGA
GTCCAAAATTTAAGCAGGCAAAATAAATAACAAACAAAAA
ACCCCACACAATCTCTCCTTTCTTTTTTAGGATAATTATG
TACTTTCATTAGTTATATTCATGCAATTGTTATCTGTAGC
TTATTGATGAAAAAGCATTTGTTTTTTAAAGTTTGATTTC
AATTTTTATTGGCTATTTACATAGCTTACTAATCTTACAC
AGATGGCTTATAAAGAAAAAAGATTTTTAAAATTAAAAAA
AATTTCATTGGCTTATATCTTTTATTATTATTATTTTTTT
AGAGATGGGGTCTTGCTATGTTGCCCAGCCTTGTCTTGAA
CTCCTGGGCTCAAGTGATTCTCCTGCCTCAGCCTCCTGAG
TAGCTGGGATTACAGGCTTGGGCCACCAGGCCCCGCTCCC
ATAGGCTTAAATCTTTATAAGAAAATTTTATTAAATTTGG
AAACTTTTCACATAGTAAAATCCAAAGATAATGTTTTAAG
ATATCAGAAACACTCCTGGGATCTCTGATCAGTCATTTTT
GAAATACAGCAATATAAGGTCTTTTCTCTTTCTAAAAAAA
GATACATTCTAAAAATTTCTGGAAGAGTTCCAACTACTAA
TTTAACACCTCTATGAACCATCAAAAGGTCTCAGAAATCC
CAACATTTTCACACTCAACCTACATTTCTCATACTGTTCT
TAGTACTAGGAAGAGGTACAGAAAGCCTGTTCAGATTTGG
ATTCAGAAGACAAAGTCACCAAATTTATGGGGCAAATATC
CACCCACTTGGGACATATTCTTTAGGAAGTTTATACAACC
TATGTATTTTGGATGTCTTCCAGGTGAATTGCTGTACTAT
TCAGGTATGTTCTGGAATACAGAGATGAACAACAACAAAA
AAATCAGCTCTGATCTTAAGGAATCACTATTCATGTTTTT
AGGCCTTTTTTCTACCTAAATTTAGAATAAAATAAGCTTT
TTTCTCCAATGCTATTGGAACTTAATAGTTGGTTTATAGA
ATGCTGGCCCATTCCCAATTAGTGGTCATAAGGAACTCTT
CAACCTTAGTAAGCCCAGGGTCATTTCAGTCCATTGGTGA
ATCAAGCTTCCTTGTTATACCCTTCAACAGATGTTACTGG
TACCTGTGACACTGTCAGTCACTTGGGTCTTTTAAAACAA
AAACAAAATAGAAAACCCAATGAATTCTGAGAATCCCGCA
GGACTTGCAAAGTGTTTTATTCTTACGAATGGTTGAAAAT
TAGTACAGGTTTAGAATTGCCTTGAGAAAACAACCATCAT
GCATTCTTAGACTATCTACCTCAATTTACCTTCGGTACTG
AATCCATCCACACAAGGTGACTTCTTGGCCTAAGTGAGAA
GAACGCAATTCTCCACATGTGTTGGTCCGGGCAACGAAGC
TACTGAATTCTTTAAAAAAAAAAAAGGAAAGAAAAGACGT
TTAAAACTCAAGATTAAAAATATATCATTTGCAGACTGTT
TAAAAATAAAGATTCTCAAATTACAGCATCTTAGGTATTT
CAGGGCAATGGGTGAAATTTATAAAATAAGTTAGAGTATG
TAATTTAGTTCATTCACTATTAAATTTATGTGCAAAAGTA
TCAAAAGCCAAGTGAATAACTGTTTGAATGTAAATTTTTT
GGACTATCTAGCATTTGCATTGACCTAAAATCCTAATAAC
CAAATTCTTAATAGTGCACATTCCTTCCCCAAATGAAATA
TGATTTTTAGGAATTACATCAGTTTGGTGGTTCAGTAATT
ACTTAGCTTTAATATGAATCTAGTGTGTAAGTGCCACTTG
TACACTAGAAAACACTACTGTAAGTGTGAAAAACGCTTTT
TTAGGCTTCCTATTAGTAGCATCAACTAAAACCAGAAGAT
CCTATGTGGTTATCTTTTTGTAGTCTTTTTAAAAACTCAA
GGAAAAAAATGCATTATAAGGAATGAAGAGAGTGAATGAT
CTCCTTCTATACATAAGGATATCCAGTTAAGAATGGGGGG
AAAATGGAAAAAAGCTCTCTGGCTCTAAAGAACAGGCAGA
AGTACTGTTTAGATGACAGAGCTCTTCACTGTTTTCACCT
GGAATTCTCCTCTGTGAACTTAGCACCAGACTTCTGGAGA
GAGAACCCAAGATCGGCTGAGGGGTGCTTCCAATGGGTCT
GGATAAACCCCTGCATAGCTGACTTAACCAAGAAGGGAAG
TACATGTTGGAGCCACAGTATGGCGAAAAGGCAATCACGA
ATCCCACGCAGCCGGTAGTCAAAAGTCAGTCTTGGAAATA
CTCACAAATCCCCCCAAATTCTAGGAGTTCCCACTTTATT
CTTCAATACTTAAGCCCTCCCCACCCCCCGCACAACATTC
GAAAACACGTGCCTACAAACTAGACAAATCTACAAGGTCT
TGGGGGCCCTGGAGGGAGTGGATAAGGGAAAGGCCTTTCA
CCCCTCTCAATGCATCAGTTTCCAATTCTAGTAAACAGGA
CTGCGGCCAGAAGTGACAACTAGGGAACGATTCCACGGAG
CAGCGCCACGCACGAGCCCAAGACAATCCAGAGGCGGAAG
GGGCCGGTCACAAGGTGTACACCCTTCCCTTCTTTCCACG
CTCCCCCGAAGGCTCCCGCGGGTAGAACTGGAAAACAAGG
AGGAACAGCCTGGCGTTGCAAATCTCCCAGAACCGGCGGC
CGACCTCAGGTCTTCTGAAAGAGGACAGCGAGCAAATCCA
AAATGCTCCGAGGGCCAGAAGCCGCAAACAAATCGCCGCG
GGAAACCAAGCATCCCTCAAGCCTCCCCTTTAGCGCCCAA
GATTACGGTGAAGTCACTCAACGAATCACAGCGGAGGCAC
CGCCGCCATGTTTACTACGGGCGGAAATTTGAGGGAACGC
TTCGCACCGGTGGAAAGCTCGAGGAGCAACGGCACACGAT
TAGGAATGCTGACATAATGGTTAAGTTCGGCCTTGGTTCG
TTCGGCCTTGCCCTCACTTAAAATGGCGATCTCAGTTGCT
TCACTGACACGGAATCGGCGGGGCGCCTGGGAGGCTTCCT
TTCCTGCCTTGGGCCGCTGAGCGAGTCGGGAAACGATTTT
AAACTGAAGAGGCGGCTGAAGGCTGAATTGCAGTTTCTTG
GCAGCGTGACTTCAGACTGGCCTTGATCTCTGAAGGGCTC
AGCTGAAGAGGGACGCGTTGGAACGCACTGTCCTTTGGCC
TTCCCCCTCCTCGGGCAGAGCCGACTCTGCAGGAGCGAGG
TTCGCAGAGCTGAGTGGCTGGGTGAGCGGGAATGTCTGTC
CCGGCGTGAAGTCTCAGGGCCAGCCCTGCGTCTGGAGGAG
CGGAGGTCTTCTTACTGGGCAAGTTTGTGTCCCTGGTGAA
CCCACTTGTTGTGGAGCGAGAGGGAATTTGGGAGGGCCAG
GGGTTACTCCGGCCTCTCTCTTAGCTGTCCTTTTGGCGGC
TTCCCCCCACCCCCTACACACTTCAGGGGATTTCAGTCTC
GACATAGTTTTGGAGCCAGACTTGGAGAATGGTTAGTAAA
TCCGGAATGGGTGACAGCGTCGTCACGGCATTTTATTAGG
TAAGATGCTTTGTATTGGTCCAGGACTGGCTGTAAACTTT
GCATTTTGCCCTGTTGTGTGGTCATTATCTTTTCAATACT
TGTGTGTTTAGGTGTGTTACGCTCTAAGTGCTTAGCACTA
GGCTAAGCATTGGCATTGGGACGGTTGGATTTAGGTATTG
ATGGCGATGTAGAAAAGTGATTAAATCAGGGTCCCTTTCT
TCATAGACTAATCACAAGAGAAACAGCTAAGTTTTATTTG
TGTGCTATGAACCACAAGTGCAAGAGGAGTTGGCGAGAGA
GCTCCATGACAGGCAGGAAGAGCAGTAGGGTGATGATCAG
TCTAGAGTAGGGGTTGCATGTTTGGGTATAGGGCAGTGGT
TCTTAACCTTTTAAAGTGTTGTCTACTGGACCTTTCTTCA
CTCCTCCCTCCCAAATACACGGTATACAACGTTTTGCATA
CAATCTTAGAGGGATTGTATGCAAAATGTTGGATTTTGGA
AAAGCCATTTGTCCATGGATCTTGGGGTAAGAACTCCTGA
AGTTGTGGAAAATGAACTGGGTAGGATTAGATAATAAGAT
CAGATAAGGTAGTGCCTTGAAAGCCAGATGGAAGAGTTCT
GACTTGACTTCATTTAGAAGATGTGTGGAAATTGTTATGG
GGTCTCAAGCAAGGTAATGACAAGGTACAAGTGGTGTCTG
TGGAAAGACTAATATCGAGGAAAGGGGCTAAGATTGGGAA
CAAGATAAGTGGCTATAATTGAGAATGAAAGTGAAGGCCA
AATCTAAGAGGGCTGATATATGTCTTTTTAAGAAATATGG
CAGAATTTGATGATAAGGCAACTTTTTAGATGTAAAGAGG
AAGTTAAAGGAAGAGTAAAAGATGACTAAGGTAGTGAAGG
AAGAATGGAATTATTACTGAGTGAGACAGGGTACAGGGGA
TAGTAGTTGGAAAAGAAAGATTGGTTGAATGGCATGTGAA
ATAATGATTAGTTTTGAACTTAAAGAGTTTGAGGACGTGA
AAGCTTAATGTCCTATAGGAAACTGGAAATGGAAATACAG
GACGGGGATGCAGGTGTAACGGTCTGAAGATAGAAATTTA
GGAGTTATGTAGAATGAATGTTTTCATATGTAGAACAAAT
AATTTCAGAATCTGGGGAAACACCCACTGCTGGGGCGTGA
GGAAAAAAATTCAGCAAATTAATCAGAATTAAGCAGGAGA
AAAACTCCTAAAAACTGAATGTTGGCCCCCGCGGTGGCTC
ACTCTTGTAATCCCAGCACTTTGGGAGGCCAAGGTGGGAG
CATCACTTGAGGCCAGGAGTTCGGGACTAGCCTGGGCAAC
ATAGTGAGACCCCATCTCTACAAAAAATTAAAAAAAAAAA
AATTACCTGGGTGCGATGGCCCACACCTGTAGTCCCAGCT
AGTTGGGAGGCTGAGGGAGGAGGATCACTTGAGCCCAGGA
GTTCAAGGCTGCAGTGAGGTATGATTGCACCACTGCACTC
TAGCGTGGGTGACAGAGCAAGACCTTGTCTTAAAAAAAAA
ACAAAAACAAAGAAACAAGCAAAAAATCCAAACAAAACTG
TCAGAAGAAACAATGTAGCAAAAAGTTTGGGGGAGTAAGG
ATGAACAGACTTGATGAACAAGGTATTTGGCTATGGTTTT
GGCAGAAACATTGGTGATCTTCAAAAGTACAGTTTCTTTA
TAGGGATAGATGCGGAAGAGAGATTGCTGAAGATTTTAAA
TAAAATATTTATTAGTAAGTGGAGGCAATAGGTGTAGACC
ACATTTCCAGGATATTGGTCTCAAAATGAATGAGATAAAT
TGAATTTAAACAAAAAAATTTTAGTGTTGGGAATACTGTA
ATATGCCTGGCAGTGGAAGAAAAGGATCCTGTGGAGCAGA
GATTAGAGAGGATAGAGGGTTGAAATAAATGTAGGAGATG
GTGTCCAAGGGAGATGGGAAGGGATTTGGGGATCCAGAAT
ATTGATACACAGATTAGCTTTAGAAAGAAAGTAAGAGGAC
TTCTTTCCTCATAATTGGAAGGAAGAATATTGGGACAGTA
ATGTATATTTTTTTAAAAATTTTTTATTTTTTTAGAGATG
GGGTCTCGCTGTGTTGCTCAGGCTGGTCTCGAACTCCTGG
CCTCAAGCGATCCTCCTACGTCAGCCTTCCAAAGTGCTGG
CATTACAGGCATGAGCCACCATGGCTGGCTGGGACAGTAA
TATATAGTGTAAAGATATATTTATAAGCTGCTGATTATTG
AGGAGGGCAGAATTACACATTCTTGAATGTGGAATGAGAA
GGTAAAATAGATATAAATCATTTACTAATGGTTAATGCAT
GGATTGGGCTATTTCACAGTACCTTAACATTAAATACTCA
AAGGAAATGTTTTTGCAAAACCTACCCTCTTAGTGCTGAT
AGTCTTTTTCTGACCTAGATTTATTGCTTGACTAGACTTT
AAAATCTTTTTGGAACTCATAGCATTTCTCTTTTAAGGAG
TCAAATTAAGGGCTTATTTTGCCCCAAAATTGATCCCTAT
TTAAAAGGCAACGTGAAAGAAGTAGATAAGAGCATGCACT
CTAGAGTTAGACTGTCTGGGTTCAAATCCTGGCTTTTCCA
CTCTCTAACTGTGTGACTTTCACAAGTTACTTAACTTCTG
TCTTCTCATCTGTCAACTGGAAACATAATAACCTACCTCA
TGGGGTTGTTTGAGGATTGAATGAGACAATATTCATTAAG
AGTTTTGAAGAGTACCTGGAACGTGATGAATGCTAAATAA
ATGTTAGCAAATTGTCCCAAATAACAAATTTGCAAGAAAC
ATTCTGTGTAAATTGGACTGATTAAAATTCCCTTTTAAAT
AGATAATTCAATATGCATTTAAAGGTAGGATGCTTTAGAG
TAGCTGTTATTTAAATTGTGTGGTATATGATCTTGCTCTG
GGCATTATCTGAGCTTTAAAGACTATTTGTTTAATTTACG
GAGGTTTTTTTTGGTTTGTTTGTTTTTTTAGACAGTCTCA
TTCTGTCTCCCTGACTAGAGTGCAGTGGCATGATCATAGC
TCACTGCAACCTCAAACTCCTTGGCTCAAGTGATCCTTCT
GCCTCAGCCTCCCAAGTAGCTGGGACTACAGGCGCATGCC
ACCATGCCCAGCTAATTTTTTCTATTTTTAGTAGAGATAG
GTGTCTCACTCTTGTTCAGGCTGGTCTCGAACTCCTGGCC
TCAAGTGATCCTCCCATTTCGGCGTCTCAGAGTGCTAGGA
TTACAGGCATGAACCACCTTGCCCGGCCGTAATTTATTGA
GTTTTGTGCAAGATATAAAGGGTATCCTAGTTTGACATAT
TGAAATTTAAAATACAGATTGAGCATCCCTAATCAGAAAA
TCCAAAATCTGAAATGCTCCAAAGTCCAAAACTTTTTGAG
CACTGACATGATGACGCTCAAGGGTAATGTTCATTGGAGC
ATTTTGGATTTTGGATTTTCGGATTAGGGGTACTCAACCA
GTATAATACAAATTTCCAAAATCTGAAAAAATCCAAAGTC
CAAAACACTTCTGGTCAAAAAAGCATTTCAGATAAGGGAT
ACTCAGCCTGCATTGTTTAAATATAATACTTTTAAAATAA
GTAATATAACTTTTGTGAAAAACTTTTTAAAAGGGTAACT
GCAGTAGTTGAGAGTAATTATTATAATTTTTAAATGATAA
TTCCTTTTGGTGAAAATTATTATTTAATTTTGGAGCTCTA
TGAAATATTTCTGCTCAATTGAACTAATACTTGTTTCACA
GCTAAAGGGTGCTCAGCATTGTATTAGGGTAATTATATAA
GAGAAATATAAAGTATGATTTCAATCAAAGTAGCCTAGTC
TTGACGGGGGGACAAGAAATACATACTGAAAAGTAGTACA
AGGAAGTATATGAACAGTGGCCAAAATGAGTGGTACAGAC
TAGGTGATCAAGCAGAGCCGTGTGTGCTGGTATGTCTCCA
AAGATTTTATAGACCATTCTTGAGGGATTTTTTTAGACAC
ATCTAGAGATGAGATCGATGAGATCTCATTGTACACACAC
ACACACACACACACAGCTTCCAGGAATGAGCCACTGATAT
AGAAATGTATAACATAGGTATTTCAGGGAAAAAAAGTTGG
AAAAAACCCTACTGTTTGAAACAAGGTCAAATTCAAGCAT
GATGTTAAAGGAGGTCAAATGGGAAAAGGACACTTGAGAT
AGGGAATATAGTTGATAGGCAGAAGCATGAAGACAAGAAT
ATGTTCATGTCCTAGGTGAGAACAGAATTAGGAGAATAAA
GAGAAGCTGAATTATGAAAGATCTTTAATAGCCAGCAGAA
AAGTTTAGGATTTATCTTGTCATTGTAAAGGTTTTTGCAC
AGGTAATTAACAATAAAGTGCTATTTTTGGAAGAATGGAT
TGCTCTTAGATGTGGAGAACCCTTAGTTGTGGTAATAAAA
ACATGGCTAAGGAAATAGCGTTGTGAATGGATGACAGAGA
CTCTTGAAGGAAAAACTCAGTAGAATGTGCTTAATGACTA
TATGTTAAAGAATGAAGATAGGGGCCTACTTAAATGAATT
TAAGTTAACCTAGAAAATTGACAGGCATTTGAAGATGGAC
CAGTGAGCTTTTGGAAAGAGGAAGAGAGGAAGGAGTTAAA
TTTAGTTTTGAACATACTGTGTTTGAGGTATCTAAAAGTA
GGCTGTAGCCAATGAGAAATATGGGACTTGGTTGAAAAGT
CAAAACTGGCGCAGGGAGGGAGAGGGAAAGAAAGAAAGAA
AAATTCCTCTGTAGTGAGGAGATGAATCAGTGAGACTGTG
AACATGAGTTAACTTTTTAATGCTTAAAATTTTGGTTTTA
TTTCTTTTTATATAGACCATGGATTCTTGTGATGCACCAG
AATCGACTCCTAGACAAAGTGCATCCTCAAGGCCTGAAAA
TTACTTGATAGGTGCCACCCCTCTGCAGAAACGACTGGAA
TCGGTCAGGAAGCAGACTCCATTTGTCCCAACTCCACCTC
GAAGGAAAATTCCCCAGTGTTCACAATTGCAGGTATGCTT
TCTGTGTTCCTTTGTGTTAGTCAATAATTGAGAATATCTG
TGAACAAAATACTTCAATTTTTGTTACTATTTATAGTAAT
TTTAGTATCTTCTAAAATAACCCCTCGGTTAATAAAATAA
ATGAGAGAGTTGAAAAAACAAATAATTTCACAGTATCAGC
ACCACTTCTTTTATGTCTTTTAACTTCCTTTATTCTGGAT
CATTTTCATAGTACTTCTTTGTCTTTTACAACATTGACGT
TTTTCAAGAATACAGTAGACAGTCTCTTTCTCTTCCCCTT
TTTAGTAGAATATTCCTCATTTTGTATTCGTCTGGTGTTT
CCTCATGATTAGATTGAAGTTATATATTCTTGGCTGGAAT
ACTGTGTATCGTGTAGGTGCTATTGTGTCCTTGGGGGAAT
CACATCTGGTAGATTTTGATCATCCTGTCAAGACATTGCC
CAATTTCTTTACATCCTTTAAGTGCTGTGTTTTTTCCCCT
CTGCAACTAGTAAGCAGTCTATGGGGAGACAACTTTAAGA
TAAGACAAATATCCTGTTAATTGTCAAAATTTCCCCTTAG
ACTTGGTATCCATTGATAATTTTTACCTGATGCCATCTTT
ATTGTGATAGTTGCAAAATAATGATTTCCCAACTCCAGCA
CTCCTTCCGTGTTTACCAGCCAGCCTTGGTATTCTATTGT
AAGCCCTTCTCCCTTTTTTCCATTTGTTTACTTATTTATT
TATTTATTGTTGGTATGAATTCTTGTTTTTTAAGGGTTTG
TAGTTCATTATTAAATTATTTTGGTATTTAAATTGTCCCA
GATTTGTCTGGTGGCAACATACTCTGTTTTGATCATTCAA
AACAACCCTGAAACTATATAACATTAATCATTTTAAATTT
TACTGAAACAGGAAATAAAATCCTATTTAATACAAGTTGG
TGTGTGGTTTTGAGTCATTTAGCTAGGGGCCTAGCTGATC
AATCACCCTTATTGTAGCTTTTTTCTCTTGTCAATCTTGT
ATGACTAGTATCTTTTGGGATATGAGACAATTTTTGCTTT
CTTGTGACAATTTTCTTAAAGAAAAATTACTAGTGCTGGT
AATGAAAGTGATGGTTCTTAACCAGGAAACAGAAATTTTA
TGTAAATTAAAGATTGGAATGTTCGATTCAGTGCTTCTTC
ATCTTTATGGTAATGATTTTGCCATATATTTTGATGGTAA
TAAGATAAATGTTTATAACTGTTCCAATGAATGCTCTAGC
CAGAACCAACATTTTTGTCAAGTAGACAACTGTAGTGAAA
GTTCCAAAAGACAGTTAGGACTGTGTCAGGAAGGATGGAC
CCTAGAAAAATTCAGTGGTGGGGGGGGGATTAGAAGCCTG
TATTATGGGGGCATATGTGAAGACCCTGAGCAATACCATG
AGGCCAATACAAATGAAGTGTTTTTGATTTTGATGGTACT
TGTGGTTCTAATAGAGCATGGCAAAAAATATTCGCAAGTA
TCTTTTTTATTTATTTATTTGTTTGTTTGTTTGTTTTTGT
AATTTTTGAGACAGGGTCTCGCTCTGTTGCCCAGGCTGGA
ATGCAGTGGCCTGATCATAGCTCACTGTAGCCTTGAACTC
CTGGCCTCAAGCGATCTTCCTGCCTCAGCCTCCCAAAGTG
CTAGGATTATAGGTGTGAGCCATGTTTGTTTGTTTTCGAT
TAGTCAAGTGCAATAGTGAGAAGGGGGGAAAGAGAGTAGA
ACGAGGAGTTCGATCTGTAACCGTGAATAATCAATTAAAT
AACTCACTACCTTTGGACTAGCCCCCAAGTAACCTTTTAT
TTAATCTATTGAATTAGGCATGGTGTCAGAGTGGATTTAC
TGCCAAACAACTTTTTAAATTACTTAATTAAAGCTAATCA
AATTAAATACTTTAGAATTAATTACTATTTTCAAAATCTA
TAATTTGAAATTTCTAAAAGTGAAACATAAATGTTCATCC
ATTAAATATTTATTGAACACTTGTTCTAGATGGCATTGTT
CTAGGTGCTAGAGTGAACTAATAGACAAATCCCTGTTCTC
ATCAAGCTCATGCTCTAGTAGGGAAGACAGACAATAAAAA
TCAGACAAAATGGTTTGGGAGGCTGAGGTGGGAGGATCGC
TTGAGGCCAGGAGTTCAAGAGCAGCCTGGGCAACATAGCA
AGACCGCGTCTCTAAAAAAAATTTTAAAAATTAGCTGGGG
GTGGTGGCATGCACCTATAGTCCTAGCTACTTGGGAGGCT
GAGGCGGTAGGATCACTCAAGTCCAGGAGTTTGAGGTTAC
GGGGAGTGGTCAGGCCACTGCACTCCAGCTTGGGTGACAG
AGTGAGACACTGTCTTTAAAAAACAAAAAAATCAGACAGA
TATATAATGTTAGGTAGTAATAAGTGCTGTGAAGAAAATA
AAGGAGGGTAAGGCGATAAAGAGTGACAGAGTTGGAGTGG
GTACAGGTGCTACTTTAGATAGAGTGGCCTCTTGGGTGTC
ATTTGGGCAGAGAACTGAATGAAGTGAAGGAACATGCCAT
GTGAACACTGTGGGGAAGAGCATTCCAAAAGGAAGGTACA
GCAAATGTGAAGGTTTGGTCAAGGATCTGCAAAAAGTCCT
ACAGATTCCAGTTTGGCTGGAATGCAAAAATCAGCTACCC
AGTAATAGATTTGTATTAAATATTAATATTTAAAATGCTA
TGATTAAATTCTTTCTTGCTAATGTTTCCTAATTCTTAAA
CTTCTTTTGTCTTGTTCTTTTTTTTTTTGTCTTTGTTTTT
TTTTAGGAAGATGTTGATCCTCAAAAGGTTGCATTCCTTC
TGCATAAACAGTGGACTTTATATAGTTTAACTCCCCTGTA
TAAATTCTCCTATACTAACCTCAAAGAGTATGCTAGACTT
CTGAGTGCGTTTATTGTTGCTGAAAAGCAAAAAGGACTTG
CTGTGGAAGTGGGAGAAGACTTCAACATCAAAGTGATTTT
TTCTACTCTCCTAGGAATGAAAGGAACGCAAAGGGACTCT
GAAGCATTTCTTGTCCAGGTATGGTATATAGGCAATACTT
GCTTCCTGGGGGAAAAGATTTTGCATTTTCTTGGTTTGCA
AGTTGTGATATTTTCTTACTGTTTTTAAAATTCCTGAGCT
TGTGATTTATAATGTATTTTATGTCTTGTTTGGCTAAATT
ATAATAATTAGATATGGCCAACTTAAAAATTTTTTTTTTC
TGTATGTGTAGGAAGTATATATATATATAATCATGTTTAT
TTAAAAAAACTTAGAAATACATGAAAGTACAAAAAAGTTA
AACGTAATTTAACATTTTGGTGTACATTTACTTGGTTATC
TGTATTTAGTCTTTTTTTTTTTCCCCATGATCGTGAAGAT
AATGATGTATCTATATCGTCTCAAAATTGGGATCATACTG
CCCATACTTTTGCATTATAGCATTTTTACTAATCGATATT
GTAGATAATTATTCACATCATTAGGAATTCTGTATTTTTG
TAGCTATATATTTATAATTCTATAATTTTTACTAGGATTA
AATTCCTAGAAGTAGAATTTTAGTAAAAAATATATAATGT
ATCATTCATTACATATTATAATACTTCATGCCAAGTTACT
TTCAGAAATATAATATTTTACATTCCTTCCTATAAATAGT
GAATAAAAGTAATAGGACTATCTTTTGACTTATGAAGAAA
CCAGATTTATTTTGTTTATTATTCATGCCTGCTGCTTCTG
TTTCTTCTGACTTAACTAATCTTAATCATTGACAAGGAAA
TTAAATTTTCAAGCAGTTGAAAAGACCTGGTTTTTTTGTT
TGTATAGATCAGGCATCAGTAAACTACAACCTGTATGCCA
AATCTGACTTGCTCCTTATTTTGGTAAATAAGATTTTATT
GGAACATAGCTACTTTAATTTGCTTATGTATTGTCTATGG
CTGCTTTTGGCTGCAGTAGCAGAGTTGAGTAGTTGCAACA
GAGACCATATTGCCTGTAAAGCCTGAAATGCTTATTATCT
GGCCCTTTACAGAAAAAGTTTGATGACCCCTGGTATAGGT
CAGGGTATTAGCAAAGATCTCAAGATGTTCTAGGATTAGG
TTCAACCTAAATAACAATGGATTAAATAAGATAGAGGTTT
ATTTGTTTTATTTTAAAAAGTACATGGAGGTAAGCTGTCT
AAGGCTGGTATGATGCTTGATGAAATCATTAATAATCTAG
GCGTCTTCTGTCTTTTCTGTCATCCTTAGTGCATGGCTTC
CATCCTAAAAGTCACCTGATAGTCTAAGATATCGTCTGGA
ACTCTAAACATTACATTCAAGTTCCAGGCAGGAAGTAGGA
GGAAGATGGCAAGGACAAACAGGGTACCTGAGACAGAGTA
AATCTTGCTGAGACCCAATAACTTCTGTTTACATCCTAGT
TGGAAGGGAGGCTAGAAAAAAATTATTTTAGTGGGTACTT
TGCCACCTCAAGTAAAGGGACTGTTTTATTGTGGAAGGAA
AAATGGATACTGGATAGACACTTAGCAGTCTTTGTCAAGT
GAAACAGCTGATACTCAGAGAAGTTTTATGACTTGCATGT
CATTAGTCAAGCAAATGTTCTTGTGAGGGTTGGAAATGAT
CTCTTGAATTCCTGGTATGGTGTTCTAATAGTTTTCAAAT
TAAATCTAATTTTTTGACAGGGTTACAGGACTCTTAGGTT
ATGAAAGTGTGATAAATGTAATAGATCTGTTAGGGTATTT
GACAGGCTTTCATAATTTCTTGAATAAGAAGGAGAAATAT
GGTAAAAGTAACTGTACAAATGATCACCTCTAAAGGGATA
TGATACAGGGCTGTGATCTTATCCTTGGCCTGGTCAATGC
TTTAACAAAAACTTCTATGAATATCTGGAAGGTATGTTTG
TCATGTAATTTATAAATTTAAAGTTTGAGTGGTTAGGCAA
TCAGCTGGAAATATAATCAAGATCTTAAATGAGCTGAATG
GATTGCACAATGGGCCAAATTGAAAGAGATTAAAATTTTA
GTTGAGTAAGTTTACTGTCTTAATATAAGTTGGGGAGATT
TACCTATTAACAGCAAAAATGAGTATGTAAGGCTAATTTA
TATAAAGCTGTCAGCTAAAAATCAGAAAACTGCAATCTGA
GATTACATTAATAGGAGTATAATCTAGGTTAAAAATGTGA
TAGTTTTGTAATCAGACCTTTTTGAAGTAATTATTTTCAT
CTATAAATGACTCCTATGCAGAAGAATTTCAGAGAAGAGT
GACCAGAATAGTGAAAGAATGTGAACGTGTGTCATAGGAG
GAATGACATTGAAGAAACTGAAGATGTTGAACTTAGCAGT
AGTAATATATATGATAGGGACCATCAAATATTTGAAGAGC
TTTTCCTATAGAAGAGAGATTTGATTTGATTTGTTCTACT
TGCTCAAAAGGAAGGAAGTAGGACTGGTGGGTGGAAACTA
TAGGGCCTAATATGTGAAAGAACATTTAAAATTGATAGAA
AGAGCTGCGTTAGGAAATGTTGAAATCTTCCTCAATGGAC
GAATTCAAGCATGTTGGATTTGGTGACCTTTTACAGTCTC
TTCTAAAGTTGAGATTTTTTTTTCAGAGTACTACACCTAG
TCATACCATATTGGTAGTATCTCTTATTTTGTATTTTGGG
TATCTCTTATTTTATATTTTGGTTGCGTCAAGATCTTGCC
ATATACCATGTCTCCACTGTGTAAGAATATTGGGATAAAG
GACAATTATTTTGATAAACCCTGATAATGATTAAGGAGGC
TATTCCCTCTGTGTTTTTTTGCAAGTAATACATCAGATTG
TCTCGTTTTTAATGTACTAGTTAATTTTGAGATGATGTAA
TTTCGGAGTAAATGTACTTTTGAACTTAATGAACCTATTT
TACTTTCCTTTGTAGATTCTGTCAAAATCTCAATTGCCAT
CTGAGAACAGAGAAAGTAAAGTGTTATGGACTGGTTGGTT
CTGCTGTATATTTGGAGACAGTCTTCTGGAGACTGTTTCA
GAAGATTTCACCTGTCTACCCTTATTCCTTGCAAATGGAG
CAGAGTCTAATACAGCCATCATTGGAACTTGGTTTCAGAA
GACCTTTGACTGTTATTTTAGTCCTTTAGCAATCAATGCG
TTTAATCTTTCCTGGATGGCTGCTATGTGGACTGCATGCA
AAATGGACCATTATATGGCTATTACTGAATTTCTTTGGTC
TGTACCCTGTAGCCCTCAAAGTCTGGATATTTCTTATGCA
ATACATCCAGAGGATGCAAAAGCTTTGTGGGACAGTGTCC
ACAAAACACCTGGGGAGGTCACCCAGGAGGAAGTTGACTT
ATTCATGGACTGCCTTTATTCACATTTTCATAGGCATTTC
AAAATTCATTTATCAGCCACAAGATTGGTTCGTGTTTCAA
CATCTGTAGCTTCAGCACATACTGATGGAAGAATAAAGGT
TAGTTTGAACAAATCTAGTTAAGTAATTTTTCCTTATCAT
TGCAGGGTCTTCAAAATGTATGACAATTGTATTGTCTACA
TTGAAGAAACACATTTGAATGTATGCCAGTTCAAGACAGT
AGAGAGACTTTATTTTATGCTTTATAAATAATTTACCAAA
GTCTTTGAGTTTTCTAGGTGCAGCCTTATAATGGGAGGAC
ACTATATGCTGTGTGCTGCAGACTTTGGTAATAATATGGA
TTATTATTCTGCAGTAACTTTGAAACTTCCAAAATTGTTT
CATGTCAAATTTTGAAATAATTATCAGAGTAACAGAGAAT
TTTATGTTAGATAAAAAAGTTACATCTGGAAACATAGAAC
TCATCTTTATATTCTAGGGTTTTATATCCCCATTGGTAAA
GAAATAACAGAGATATTGTTTTATTCTCTACAAAGTGCTT
ATCACAAGAAGTATCAGAAATAAACTGAGAGTTGTCTCCT
ACAATATTAAGATACACAGCTACAGTATACACTCAGTGCA
TGTTGCCTATGGTCTTGTCACTGTACTAGGAATTTAACAA
ATCTTAATTCTAATCTAAAGAGCAACTCTCTAGTTAGGTG
TTTTTATCCACATTTTATTTTAAAACAAGGAAACTGAAGC
CAAGATAGGTTTCAGTGACAAGGAAGATAGCTTATAAGAT
GAGGAGTAAAGATTTGAACTCTCATCTCTTAGGTTCCAAG
AAGTCCATCCTCTATCTATAAGCATTATGCTCATGCTTTT
CAAACTGGGAGTCATAAGGCCATAGTAGATTGGGAAATAA
TTTTGATGGGAAGAGACCAGCATTAAAAAACAAAAAAGAA
AAGAAATAGAATAGAAAATATAAAAATGATAATGTATTGC
ATGTGGTAAACATAATGAACTAAATCAAGAAATTAGGCCA
ATATAACATTGATCATTTAAGTAGCAAACTGCTTGTTATC
ATAATTAATACTATTCTAATTCTGAATTTTTTTTTTTCAG
ATTTTGTGTCATAAATATCTTATTGGAGTGTTAGCATATT
TGACAGAACTGGCAATTTTTCAAATTGAGTGAGGCCTGGG
TGGACTGTAAGTTATGGATTTATACACCCTTTTTTCATTG
ATTATTTGCCTAATTGCTATGCTGAAAGAGACTACAGGAG
AAACGGGCATCTATCTCTGCATCTGTTTTTCCCACTGTGC
CTTTGGAGTTGCCCAGATGGAAGCCAAGAAGGATCTAGAA
GAACAAAGAATGCGGTAGTAGAGGAACCACAGCCAGGGGC
TCATGTCCTAGTCATGGTGATGTGGCATGCCCCTCTTTAG
AAAATGCTGAGTTGTTAATTTGTTGGTCATCTTTTAAAAT
ATATGTAACGTTTATTATGTCAAACTTTTAGGATTCAAAT
GAGGTGTATTTAATATTGAGTATTTCTGATTTGGGTCTTT
AAAAAATCCCTTTTAAGCATTTTAGACTTGCATTTAGAAA
GAATTCTGTCTTCTAAAGACATTTACCTAGCTTTACTTTG
CTGTAGAGAACTGGCAGTCAAAATCTCCTCAAAAGGAAAC
TAAAGATTAATAATATAGATTTTATAGTCACTAATATGCT
TCTGTTTTTAATACTTTTCAATTCCTGTTGCAATGTTGAA
TTAAATGTTCACTTTTTAAATGAAGCAGTGTGTTTATCAG
TGTCTTGATGACATCTTTTAATTAGTATCTCAGTAGTGGG
AAGTGGTAAGCTTTTTCTCTACCATAAAGGGTACAAACCA
ACAATTATATAGAATCATAGAAATTGTAGAGTTGAAAGGC
ACTTGTGTGAGCCCCTTTTGAGGCCAGAAATTATCTTGTT
TAACTTTCATAGTTAGCACAGTGCTAACTATGCACAGCAG
TAAAGCACAAGATTAGCACAGTGCTTTGTAGATAGCTGTA
CATTAAGTGAATTTTAACCAGTTCTTCCATTTTACAGATA
AAAACTGAGATCGAGCAACTTAAGAGACTTGCCCATGATG
TTATATCTAAATCTCCTCTTTTTACTTACTGAGCATAAGA
TTTTTTTTTACTTTAGAAACAATGTTTTAAAAAATCTTGT
TTGAAAGAAAGTAACTTTAATAGGCTATCATTCTCAAATA
CTTCTGGTATGTAGTATTATTTCAGATATAGTAAGCAGGA
GCAGCAGAGGTAGTAGAAAAGCATGAGCTTTGGAGTCAGG
TAGATATTCATTCATTCAACTGATATTTAGCTACTATCAT
GTGCTTAGAATTGTTTTGAGTAATAGGGACATAGCAATGA
AGAAGACAAAAAAGGTCCCTGTCCTCTGGAAATTATATTC
AAGTGAAGGAAGGCAAAAGATAAATAATTTCAGATGGAGA
CAGATGCTATGAAGAAAATAAGGCAGTGCAACATGAAAAA
GAGTGACTGGAGTGGGGCCTACTTTACATACAGTAGTCAA
AGAGGGTCTCTCTGAGAAAATGACATTTGAGCTGAGTCCT
GAGTGAGGAGCAGGAGCCACCCATGTGAAGATCTGAGGAA
GGGTGTGCTAGGCAGGTAAAACAACAAGAACAAAGGCCTT
GAGATAGGTAAGAGCTTGGCTTATATGAGAAATAAAGTAA
GTCTTGGCTGGAGCATAGTGAATAAGGGCATATGGAGTAG
TACGAGATGAAACTGCAGAGGTTGGGTAGCAGAGACTTCT
TCTATGGTATAATATCTCCCAATTTTTGGCTGGGGCACCT
GGCTGCCCAGAATAAAGATGATGTTTTCCAGCCTTTCCTA
TAGGTAGGTATAGTCATATGAATAAGTTTTGACCCATGGG
ATATGAATGGAAGTGTCATGTAGAGAGCGTCCAGGAATCT
TCCTTAAAAAACAGCTGGCATGTGTCCTTTCCCCTGTTCT
TATTCATCCCTTCTTCCAACTTTGCTGCCTGGAACATTGA
TATAATGACTGTTACCGTAGCTGTTCTCTAAGGTCATGGA
GATGAAGGTCAGGTCCTAGGGATGGCAGAGCATGGCCTGG
GAGGAGCTTGTGCCCTGTGGATTTCTTTTTTTTTTTTCTT
TAAGGACTCTGGATAGAAACCCTGTGGATTTCTTGAAGCT
GAGCCACAGTGCCAGCCTTGGACAGTCTTCCTCCAGACTT
ATTTGTCAGAGAAATAAACTTTTGTCTTGTTTAAGTTACT
GTTATTTTGGGTCTCTCTTGCTCATAGCTAAACCTAATCC
TAACTTGATACAGAGGCAGGATCCACGTGATCTAAGGTTT
TATAGGTCCTGTGAAGAGATTGGGTTTTATTCTAAACACA
ATGGGAAGCCACTGAAGGATTTTAAGCAGTATAGTAGTAT
GACTCAATTTGTATTTTATAAGATTTTATAAGATATGAGG
GAGAATAAATTGTAGGTGAGCAAGAGTAGAAACAGGTAAA
AGATTATTACAAATGATACAACTCCTATGCAGAAGTTAAC
AATATTGTGCCCACACAGTGGCATGTGCCTGTAGGCCCAG
CAACTTGGAAGCCGAGGCGGGAGGATTGCTTGAGCCCAGA
AGTTTGAGGCTACAGTGAGCTACTGCACTCCAGCCTGGGC
AACAGAGCAAGACCCTGTCTCTTAAAAAAACACAACAAAA
CAAAAATTAGCAATATTGAGCAAAATTATGTGTGCATTTA
CCTTTGATCAGCAATTCTACTTCTAGGATTCTACCCTGAA
AATTCACTGGCAAAAAATACAAAACAAAGCATGTATGAGG
TTATTTATTAAAACAATATTTGTAGATATCACTTAACTCC
AGTGAGATTGGCTTATATCAAAGAGTCCCAAAACAACAAA
TGTTGGTGTGGATGCGGAGAGATAGGAACACTCATACACT
GCTGGTGGGACTGCAAATTAGTACAACTTCTATGGAAAGT
AATATGGAGATACCTCAAAGAACTAAAAGTAGAACTACCA
TTTGATCCAGCAATCCCACTGCTGGGTGTTTACCCAAAGG
AAAAAAAGACATTCTATAATAAAGGCATCTGCACTCGAAT
GTTTATAGCAGCACAATTCACAATTGCAAAGATGTGGAAA
CAACCCAAGTGCCCATCAATACACGAGTGGATTAATAAAA
TGTGGTATATGTATACCATGGAGTACTACTCAGCCATAAA
AAACAACAGGGAATTAACACATCTGGTATTATCTTGGATG
GAGCTAGAGCCCATTCTTTGAAGCGGAGTATCACAAGAAT
GAACAAAAAAGCACCACTGGTACTCACCATCAAATTGGTA
CTAACTGATTCATACTTTTGTGCACACATGGAAATAATAT
TCATCAGGGGTCGGGCAGATGGGAGGGGGGTGGAGGGGAT
GGGAAAACTCACACCTAATGGGTGTGGGGCACACAGTTTG
GGGGATGTCCACGACTGTAGCTCTGACTTGGGCAGTGCAT
AGGCAATATATGTAACCAAAGTGTTTGTACCCCCATAATA
TTCTGAGATTAAAAACAAAACAAAAAATAAAACCAAAAAA
ACCCAACAACAACCAGTATTTGTAATAGCAAGACTAAAAA
CAATTCAAATGCCCATCAGAGGGGCCTGGTTGAATAAACT
GTATAGCTGCAAAATGAATTAATACTCTGCAACTATAAAA
AGGATTGAGGAAGATACCTATACAGGCCCATGGAATGATC
TCCAGGATATACTGTTATGTGAAAGAGCAATTTATGGGGA
CAGAGTGTATACTACTTTTTATGTAAGGAATGAGGGAAAT
ATGAGTATGTGTGTGTATTTCCTCATGCTTTCAAAGAACA
ATGGAAAGATAAACCAACAACTAATACATGTGTTTACTTA
CAGGGAGAAGGAAGGAACTGGGTAGAGGGGCTAGGAATGG
AAGTTAAGATTACCCTGAATGTTTCTTGTGTATAGTTTAG
AACTATGTAAGTGTTTTATATAATTATGAAACAAAATTAG
ATCAAAAAGGAAAAAAACAAAATAATCCTTAAAAATTGAA
AACAAGCCTAACTATATTGAGTTCATAGCATAATTACACA
AATAATTTTTTTTTTGCATTTTTATTTTCTTATTTTATTT
TTATTTTTAGAGATGGGGTCTTGCTATGTTACCCAGGCTG
GTTCTAGTATCTCTAAATCACAGTATTTTGATTGTATATT
CTAGTGGACTTTATCCTAGGAAAAGAAGAGCAGCAAAGAA
ATCTTAAATTACATTCAGTTATCTTGTTATTGATAATATT
GGTATTGTTATTTTGGCACTATAAGATAAAACATGTAATT
ATGTCAATGTTAGGAACCAAGATTTTCAGTGTATAAGATA
TACAGTTATAAAATCAAGTAAGTAGAAACTTTGTGATATT
AAATTTTAATTGGGAATATCAGAATTAACTTATTTTTGAA
GTATAAAAGTTTTTAATTTTGATGAAGTCCAATTTATCAA
TTTTTTTCTTTTATTGCTTGTACTATTGGTATTGAATCTA
AGAAATCATTGTTTAACCCGAGGTCCTGAAGATTTACTCA
TGTTTTCTTCTTCTAAGGATTTTCTAATTTTAGCTCTTAA
ATTTAGGTCTATCATACATTTTGAGTTAATGTTTTGTGTA
TAGTGTGAGGGAGGGGTCCAAATTATCCTTTTGCATGTGG
ACAGTTGTTTCAGCACCATTTGTTGAAAAGACTATTGTTT
TCCCATTGAATTGTATTGTCACTTTTTTCAAAAATCAGTT
GGCCATAGATGTTTAGGTTTATTTCTGGACTTTCAATTCT
ATTTCATTGATCTGTATGTCAGTTCTCATGCCAGTACTAC
ACTGTCTTAATTACTGCACCTTTGTAGTGAGTTTTGAAAT
CAGGAAAGGTGAGACCTCCAACTTTGTCTTTTTTTTTCAA
GGTTGTTTGGTTATTCTTGGTATTTTGCAATTCCATAAGA
ATTTCAGGATTAGTTTATCAATCTGCAAAAAAGCTATCTG
GGATTTTGATAGTGATTATGTTGAATCTGTAGATCAATTT
GGGGAGTGATGCTTTCAAAATGATACTAAGTCTTCCTGTC
TATGAACAAGGATGTCTTTCCATTTATTTAAATCTTCTTT
AAGTATTTCATTTTATTCTTTTTGATGCTATTGAGAATGG
AATTGTTTTCTTAATTTCATTTTCAAATTGTTTGTTGTTA
GTGTATAGAAATACAATTGATTTTGCATATTGCCCTTGTA
TCCTGTGACCTTACTGAACTTGCTTATTCCAGTAGTTTTT
TCATTGGATTATTTAGGATTTTCTATATACAAGATTCATG
TCATCTGTGAATAAAGACAGTTTTACTTCTTAATTTTCAG
TCTTTTGTTCCTTTTTCTTGCCAAATTGCCTTGGCTAGAA
TCTCTAGTACAAAGGCCAATAGAAGTGGTGAGAATGTACA
TTTTTATTTTGGCCTTGACCTTAGTGGGAAAGCATTGCAT
CTTTCTTTCACCATTAAATATGATATCAGCTGTGGGTTTT
TTCATAGATGCCTTTTTATTTTTTTTTTGAGGCAGGATCT
TGCTCTGTTGCTGGGGCTAGAGTACAGTGGCATCATTATG
GCTTATGCAACCTCCACCTCCTGGGCTCGAGTGATCCTCC
TGCCTCAGCCTCCCAAGTAGGTGGGACTACAGGTGCCTGC
CACCATGCCCGGCTAATTTTTCAATTTTTTTTTTGTAGAG
ATGGGGTCTCGCTGTTGCTTAGGCTGGTCTCGAGCTCCTG
GCCTCGAGTGATCCTCCTGCCTCGGCCTCCCAAAGTGCTA
GGATTATAGGCATGAGCCACCACACCCGGCCAAAAGGCAT
CATTTTTAACTGTCAATGAAATAAGGGATTAAGGGTCAGT
CATTAATATCTGCTGAAACAATTAGGTGAAAGATTGATGG
GGTACTTTATAATGGGTGTAGCTGCTAACACCTGAACCCA
CTGCCCACTCTTAATACCTCTCACACTAAGAGATATTACA
TATGTTCTGATTGATGCAATGGAATACCTATGAAGTACTT
CTAAAAAATCTTTTAATGTGAATTTACTAATAGAGGAATA
TAAGTTTATGTTATAGGGAGGATACACACAATGGAGAGTA
TAGAGACTATAGAAGAATTTCCAAAATGATAGGGCAAAGG
AACAAAAAAGAAATTTGACCATGTGAGCAAAAGGAAGGAC
AGGAAAAAAGAAGAAAACTCCAAAGTATAATAGTAAATAT
CAAATAAAATGGTAATTAGGGAAACTGTAATATTGACTGG
GTAGTAGATGATATTAAGAAATTGTTAATTTTATCAAGTA
TGATAATGTTATAGTTAGACCTTGACAAATATTCTTTATT
ATTTTTTTTCTTTTTTAAACTATAGCTCTCAGATCTTAAG
TCTGTTAAATATTCAAGAATGGGTGAAATACAGTCATACA
TCACTTAACAATGGGGTATGTTCTGAGAAATGTGGTGTTA
GGTGATTTCATCACTGTGCGAACATCAGAGCATACTTATA
CAAACCTAGATGGAATACCCTACTACACACCCAGGCTATA
TTGTTTAGCCTATTGCTCCTAGCCTACCAAACTGTTACTG
TACTGAATATTGTGGACAATTGGTAAATATTTGTGTATCT
AAACATTTCTAAACATAGAAAAGGCACCATAAAAATATGG
TATCATAATCTTATGGGAACACTGTCTCATATGCGGTCTG
TCATTGACTGAAATGTCAAGAAGTGCATGACTTTAACACG
ATGTCTGGGATTTGCTTTAAAATACTCCAGTGATGATGGG
GAGGAGAAGTAAGAGTGGGAGGAGATAGATAAAACAACAT
TAGCAAAATGTGGATAATTTTTGAAGTTGGATGGTGGGTG
CAAGGAGGTTCATGGGTTTGTTACAGAACGGGTTTGTTAC
AGTTCTGTTTTCATTTATCTGTGTTTCCTAGAGTGTGAAA
GATAAGAGAGACATCCAAGATGAAAGCTAGAGTCTTTTTA
AACCTAATTTTGGAAGTGACATACCATCCCCCCTTTTTTA
AATGGACGTTATTTTTAGAGCAGTTTTAGGTTCACAACAA
AATTCAGCGTAAGGTGCAGAGATTTCCCTGTACCCCTGGC
CCCCACACATGCATAGCCTCCCCCATTGTCAATATCCCCC
ACCAGAGTTCATAGCATCACTTTTGCAGCATACTAGAGCA
GACCAACTCTGGTGCAGTATGGGAGAGGATTACACAAGTA
TGTGAATACCAGAAGGCAGAGATCTTGGACTGGCTACCAC
ACCCTCCCAGAACAAGACTTACTGGAATAAAGCATCAAAG
AAGAAACTTAAGAGAAAACTATTGGGATGTGAGGCCCTTT
ATGATGGTGCCTGTTTGCTTCTTATTTCTGGACACTGGCT
TTTTTGCACTTTATTCTCCTGAAAGACTGCTTTGATTTCC
TGAACACTACATGTTGTCTCACTGCCTTCATTGTGTATGT
CTCGCACATACTGCTCTCTCTGCCTGGAATGTCCTTTAGT
CCACCTGACTTTGCAAGGATTGTGCTTCTTTTTAAAGTTT
TTTATGACATTTGGATTTACAAAATCTGAACACCTTGCAA
TTATTGTTGATGAACATCATGCTGTGTCCAGGGTAGGTGG
TCCCCAAATAGAGACAACACTTCTCCATACGCTTGTTGAA
CTCCCGTGGGTCCCCATCGACCAAACACCAAGCTTGAGAG
GAAGTCTGTCTGGAATGTCCTTTCCACTCTTGTCTACTTA
GCAAAACTACTACTGTTTTCAAATCTTTCTCAGGCATAAC
TTCTTTTCTAATTGCTCTTTCTGTCCACATCAGGCCAGAC
TATTGAATCACTCCTTCTGGGCTATGTAACTAATTAGATC
ATTGCATGTTTTATACTGCAATGCATTATTTAAAAAATTA
TCTGCTTCACTTATTACCTGAAGCTTGTTTTTTTAAACTA
TTTTCTAAATGAAAAATTTTAAACATATACACAAAAATAG
AGTAGTATAATTAATGCCCATTGTATTCATAACCCAGCTT
TAACTATGATCAATTTTTGGCCCTCTTATTTCATCTATAT
TCCCATTCTTTTCTTCCCAACCCCCCAAATTATTTAACCC
ACAAATATTTCACATGTATCTCTAAAAGATAAGAGCTCAC
AAAACATAACTACATTACTATCATTCCTGAAAAATTTTTC
AGTAATTCCATAATATCAAATATCCAGTGAGATCAAATTT
CTTTGATTGTCTCAAAAATTTTTACAGTTGATTTGCTTGA
AACAGTATCAAAGTAAGGTTCACACACTTACATTTAGTAG
ATATGAATCTTAAATTCCTTTTAATCTATCAGTTTCTTCC
TCTCCATTTTTTCCCCTTGCATTTCAATTTTTGGAGAAAC
TGAATTATTTGTCCTGTAAAGTTTCCCACGTTCTGGATTT
CGCTCATTGACTCCATATGAATTCTCCTGTATTTTCTGTA
AACTGGAAGATTTAGAACAGCAGTTCTCAAACTTTTTTGC
CTTGAGATCCCTTTACAGTCTCAAAAATTGTGGAGGATGC
AAAGAGCTTTTGTTTATGTGGATTATATCTAGTGATTTAC
CGTATGAAGCTAAAACTGAGAAATTTAAGAAATATTAATG
CGTCAAAAATAAACCTGTTACATGTTAACATACATTTAAA
AATAAAAATAACAATTTTTTCAAAAACAAAAAGTGATGAG
TTGCATTCTTTTACGTTTTTGTACATCCTATAATTTCTCG
CTTAATAGAAAGCAGTTGGATTCTCATCTGCTTCTGCATT
CAGTCTTTTGCAATATATTATTTTGGTTGAATTATGTGAA
GGAAATATGGCTCACACAAATATGAAATTGGAAGAGGAGG
AGTATTTTAATAGCCTTTTATGATAATTATGGATATTCTT
GATACTACTCCAAAACTTGACAAGTGATTGTTGAAATCTG
AAACCATATCAATGGACCTTTCATACTGTTCCCATAAAAT
TCATTGGTCTGTCTTGCACTTTGGATGCAGTGATCATTTA
GAAAAATTGGTTCCATGAATTATGCAGATCTTCCACATGT
TGACACATTTCTCTATACATTATAAAAACCTATTTCATCA
GCAAAGTCTTTAGCTGTCAAGCTTATGGTGGTTGGTACAG
CTTTCCCCAAATTCTAATTTTCTCTTGAATATCACTGACA
ATAAATACCATCAGTTGTTTACCTTGAAGTGATAACCTCA
CTTTGTTAATTTTGGAAAAAATGTATGCCAAACACCCAAG
TCTGAATAACCTTAGTTTGTGTGTCATTCTTTCAAAAAGT
AGCTAATTCCACTTGCAACTCACAATCACTAATTCCACTT
GCAACAAAACAATCACACGAGATTTTTCTTGTGACAACCA
CTGTATTTTGGTTTGCAGCAGTGTTTTATGCATACTTCCC
ATTTTGTCATACAAAATACTTAAAAAAGACATATCCAAAG
GTTAAGATTTAGTAAATTAATAATTTTTATTGCTTTATTA
AGGACTTTTTTTTTTAAGAGATGGGGTCTTGCTATGTTGC
CTAGGCTGGTCTCAAACTCCCGGGCTCAAGAGATCCTCCT
GCTTCAGCCTCCCGAGTAGCTGGGATTACAGACACAAACC
ACTGTGCCCGGCAAGGACATTCTTAAGCAAAATTTTTTAA
AAATTGCAAGTCTTTGGTGGTAAAGAATACTATATCTAGT
TGTACAGTGTGGTGCCATTGCCTTGATTTGTGCGAAGGCA
CCAGCAGTTTTACCCACCATCACTTTTACACCATTAGTGC
ATATGTCACCACAGTAAAAAAGGCAACAATTACTAAGAAA
ATAGCTTTGACTCGCAGATACTTTGAAAGACTCTTGGGGT
CTTCAGTGGTTCACAGACCACACTTTGAGAACCACTGATC
TGGAGACTTGATCAAAGTCAGGTTTGAAACTAAGCTTTTT
GAAGGCAGGTAATGTTCCTTTTTAGTAAAAGTCCAAATGT
TCATTGATCTAAATTCACACTGAAGGTATGTGTCCTCTTT
AACTAGAAATTCAGACTTAAATACATAAACATTCTTAAAC
ATTCTTTCTAGGATAGGGGTATTAATAGGTTAGTGGCTGT
TATTGGAGTAACCTCAAATATATGTTAGTTCAATGAATAC
CATCCCTTCTTTTCTACATTTAAGAGTCTAAGTTCCTAAC
CTTAAGTGGCTAAATAACTGAAAGATCACTATTAAGCACT
CGAAAGATAGCTTAGTTAAGGAGTTTTGTCATTTCTGGGG
ACCATTCTTATCAATCATTTCCAGAATAGAGCCCTCAAAG
CAATTTAAAGAGCCAGTTATCACAAGAGGGACCTCTTCCT
TTTCACAGTGGCCAGGAAGTATTATCTGCAATGTGGATAT
CTGGAGGTAAAAATTATGGAACAAAACTGTGAAAAAATCA
TATAAAAAATAGGAATGTAGGAATGTGTTTAGAGCAGAAA
GGATTTGGAATCAGGGATGTGGATTTGAGGTTCAGCTCCT
ACTATGTCATTTTAACTTTTCTAAGCTTCAGTAGACTTAT
TTATAAAATAAGGATGACTGCCAACCCAACTCTCAGCCCA
GGCTTACTTGAGTTGTGGAAATAACCATGTATATGAGTTA
ATAAACCTTCTATTTTACAGCAACACCTTTTATAGAATAC
ATCTCAATCAGTAATAAACTGGAGTGCCTTCAGTGGAAGA
AAGCAACAACAAAAAACCCCTTAACAGGCTTCAGTGATAA
CTTTGGCCAGTACTGTAATTCCTGGGTTGCAACTCTTGAA
TCACTGCTGTATGAATTGCTCCCACTGGGGACTTCCTGAC
TAATGGAGAGTCTAATCCCTAGAATTTTGTTCCTGTTACC
ATTCTTCTTTTTCCACAATATATGCAATAGTAGACTCTTG
AGAAATACGTGATTTTGCCTTGAAGACTGACTGTTAATGA
TCTACAGTAAGGATCTCGTAAAAGTTTGTATACTTTTTAC
ATGTTCACACCAGACTTACTTAAAATAAATACAACTTAAG
GTCTTGTAGTTATATTTAGTTCCAGGCTGTGTGTCAAGTA
AGCCTACAGTGGCAGTGTGGCATAGAAAGAGAAATGGAGT
GGGAGTTTGGGAAACTGATTTCCAATATTGGTTCTATCAT
TAATTGACTATTTAATCTTAGACAGACTTACTTGGTTTTC
AGACTTAGGTCAGTGTAATAAATAGGCTTGGTTTAGATGA
TTAAGAGTCCTTCCAGCTCAAAATTGTATGATTCTAAGTC
CCACACAAGAAAATAAGTTTATAGGTCAGGTAATATAATA
TATAAAATATATAATAAAAATTCCTAATTCTAGCTGGCAA
TCCCTTTATTCCTTCAAGTTGAAAGCACTTGTAACTTTAC
ATACAGGTAATACAAATGATACAGAAATTCCAAATTAAAT
AGCAAAGTTGCAAGCATTAAAAAGCATTAACTAAAAAATT
TTTTATGGTAAATACTACCTTTATTTAAAAAAGTTATACA
TGCTAGAAAAAAGCATAAATGATACATGTAAACAATTGTT
TACCAAATACTTATTTTTCTTCCTTGAAAAAGGTGCAAAC
TATCTTTAAATGTAAACACAAAAGTTGCCAAACATTTTTG
TAGTAGGGGAGAGGGAGAAGGTCCTTTTGGTTGTGATTAC
AGTCTTATTCAAAGATTTTTCTGCAAAATACATTGAAAAA
AAATTGTTCTATGAATACAATGAGAAAAAAAACTTTAACC
ATTGAAATTATCATTTTTTTCCTTAAAAATTTCAATTTTT
CACCAGAAAGTGCAATTAGAGAGAAGTAGTGACAGTGGCC
TTATAGAATGGAGATAATGATATATTGTTTGTATCAAAGA
ACTAAGATATTATTATAATAAAATGCCTCAATTGGTTTTA
TACTCACTAACACATACTATTACAAGAACTGAAGAATTCA
TTCCTTTGGAGGCTGTTATTAAAGGTAAGCCTCAGCTTCA
CCAGGCCTGAGCATGAAGTGTAAATTGCATAACAGAATTC
ACTGCTGGGAAGAGGATGTTTCTCCCTGTTGGTCCTTGGT
AGCAAGAAGGAAATAGGAAGGAAAGTTGCTTCAGTCAGTA
ACATTTTTGAGCAAAAACTCTTGCAGAGTTGCATGTGATT
CTCTTGGGGGATTCTCAAGACCGTGTATGAGAACTCATAT
ACTGTTTTTGTAAGAGGCACTGAGCAGAGCTCTAGATCTA
GCAGAAACTCTATGAGAATATTATGAAAAAAGACATTAAA
TATAGTGGAAACAAGACATGAAATTCCACTGATGAAAACT
GTAGCATCTGTGTTCTGGTTTTTATTGACTTAATATTCCT
TCTGAATTGTACTAGTTAAAATGAGATGTTTTCTTTTTTT
GTTTGTTTTTTTAGATTTTCAAGTCTTCTGGTGCTTAGTG
CAAGAATAATGGTTAGCTAATACATTTTGCAGACCTATCT
TTATCACTGGTAATCCTTGTAAGTAGTGGAGTTATGTGGA
TGGAGTGTCTAGAAATAACAACCAGATCATACATAGTCCT
TCTGCCCTTATCAGTATTTTTAAACTTAAATCAATACCTT
AAAAACGAAGTAAGTTTTGCTGCTTGGAATTTTTCTTTTT
TCTCTTCTTTTTTTCTTTTTGTGGGAGGAAGGATAAGTCC
AAAAAAAACCAAAACCAAAAAAAAAAAAAACCCAAAAAAC
AAAAACCTATGATAAATTAAAACCAAAAATAAATATTCTT
CTGCACAGAGTTGAAAATTATTGTGCAAAGGTGGCATCTT
GCAGGTGAAGTACTTTCATTGGATTTGTATTTCCATATAT
TCAGGCACCGGCAAAGAATAAAATTTGTTCTAATGTCTTC
TCAAGCTGTACAAAGCTCCAAAGTCAAAGCTCTCCAGAAT
ACAGGGGAGCATATGCAAGACTGTCTTCTACATGTTCACC
ATATATGGGATTCACAATGTGTCATTTTAATAACTCCTAC
ACCACCCCCTAACCGACGGTAATTCATCCCGCCATACAAC
CTGCAAAGGAAGAAACAAAATCAGATTTTCTAACTGGAAA
AAAGCACTGTTTCTTCTATAACTAAGAGGTTAACCAAACA
GATTTCTATGTTTTATATCACAACTAATATTTCAGTTTTA
TATTGGTATTTTCTCCATTCCAAAGATTAGAAGCTGGAAT
TGAGCACTGGTAAGTAGCAGAATTATTTCAGACATTGGCT
GAAATGCTCTCACTTATAGAAGTCTATGTGAAGAATAACA
GAGCATCATATTCACTTTTTTTTTTTTTTTTTTGAGATAG
AGTCTCGCTCTGTTGCCTGGGCTAGAGTGTAGTGGTGTCA
TCATAGCTCACTGCAACCTCAAACTCCTGGGCTCAAGTGA
TTCTCCTGCCTCAGCCTCCTGAGTAGCTGGGACTACATGT
GCACGACACCACCACACCCAGCTAATTTTTCTATTTTTTG
TAGAGATGAGGTCTTGCTCTTGCTCAGGCTGGTCTCAAAC
TCCTGGCCTCAAACAGTCCTCCTGCCTTGGCCTCCCAGAG
TGCTAGGATTACAGGTGTCAGCCACCACACATGGCCCATA
TTCACCTTTTGCATCAGAACGTTACAACTTTATACCTAGA
GTAGCTTCTACCAATTACACAGAATCATAATTTCTAAGTT
TTTTTATCTCATTTTGCCCCTGGCTGTATTATTTTCCCAT
CCACATTTTCCCTTTGCCTAAACCTCCTCAATTATTTATT
TTCATCCCTTTGTCTTGTATGTACTCTTGTAAACCTCTTC
AAATCCTTTATGGTAGTAGTCCCCCACCTTTTCGGCACCA
GGGACCAGTTTCATGGAAGACAATCTTTCTGTGGACGGGG
ATGCAGGGGTATGGTTTTGGGATGATTCAAGCACATTACA
TTTATTGTGCAGTCAAACCTCTCTGCTAATGATAATCTGT
ATTTGCAGCTGCTCCCCAGCACTAGCATCACCACCTCAGC
TCCCTTTGCTGTTTGCCATAGCACTCTCATCTCCTGGTGT
GGTACTGTGCCTCCCCCACTACAATGCCAGCTCCAGGAGG
GCAGGGAATTTTGTTTTGTTCACTTTTGTATCCCCAGGGC
CTAGAGCATTCAGTAAGTCTTTATCTAATGGAACGGGGTT
GTAATAATGTGATGTAGGAGCAAAAAGTACTATGCTGTCA
TTAGGCTGACTTTGGTTTTGTGACCACTGAGCAATACAGA
GCTGTGAGAGATACGCAGAATCCAAAGCATGTCATTTAAA
TATCTATAAGAGTTGTGGCTTCCCCAGAGATAAAGACTAT
AAAAAGAACTCAGTAAATTCATTAGTTGAATCTAATAGGG
TGATGAAAAAACCTAGGTGGGTAGTTGCAGGCTCAAAATG
AGGAAACACTGCATTAGAATACAGTGGGAATGGACCACAA
GGCTGTCTCTTTTAGAAGAGTAACTATAAAACAGCTCAGC
TTACCCTTTATAGTTCCAAGAAAAATCTCCTAGAATGTTA
GCTACCCCAGATCTCATGTCCAGACTTATATCCCTGGTTG
ATGTGCAACCTCAACCACTGAGATAACTCTAAATTTGCTT
AGGCAAGTAAGCCCAATTTATTGAGAAGGAAACCCCAAAT
TGCTTGAAGGCAAAATTGTTTTCTTAGAAGATAATTAGTA
TTTAGGATTAAGCATAGATATGAAGTATATCAAACTCATA
ATATTAATGTTTATTAAGTTTGAGAATTAACTATATATCT
GGCAGTTTAAGTTCTTGTTATGTTTAAGAGAATTTGGCAT
TTTAAAGCATCTATCAGATTAGTCTTGTGAGTCCAGTATA
AAATGTATCATTGAGTAAAGATTTAGACTTAATGATTTTA
AGTTTAAAGTTTTAAGAGAATTTTGCTAAGTTTGTAAGAG
TTTTTCAATACTTAAATGTAAGAATCACCCAATTTAGGTG
CATGTATAAGAACAACTTAAGTACTTAGGAAGGATTTATT
AGACAATTAAGGATTTAAAAGCAAAGGAAAATTAAACCTA
GAAATGAAGTTTAATATAGTTAAGCTCTCTTAAATGAGTT
GTAGACACCTCCCTAAAAGTGACTGTTAAAATAGGTTTTA
AATGAAATAAGATATTATTTTTAAAAAAGTAACTGCAATT
TGTTTTTTCTGGGCATAAGGCTTCCCATAAGAACACCAAA
AAATTGCATGGACAGATTGGGAGCCACAGACCTAGGGTCT
AATTCTAACTCTGTCACTATCTTGCTTAGGCAAGTCATTT
TATTACTCAGTGTTTTAGTTTCCTCAGCTGAACATGATGG
GGCTAGAAAAGAGATTTTTCCTCTGTTTTTCCCATCTCTA
ATTACAAAACTGGACAGTTACCAAAGAGAAGAATTTTGTA
AGATATCAGCCACTTTAGAGCAATCAAGTCAAAATGAGCT
ATCAAATATGGGTAACTTCAGCCCTCTTCAAAGTACTACA
AGAGGTACTTCAATGTTCTGACCCTGACCATCCCAATTTT
GATGGTCATGGGCTATCTCAAGCCCGTGATTGTCAGTAGT
GAGGGGATCTGCAACACAGCTTAAATGTTACCTCCATGTA
TTGGCATCAGGATCAAAAACTTCAATGGTCTTCAAGTATG
TTGTGCCATCAAAACCTCCCACTGCCATGAGCTGTCCATT
GACCACTGCCAGGCCAACCTACAGAACCAAAACACAGTGG
CTGCTGAAGAAACTAGACAATTACTGGGGAATTTTAGACT
GGTTTCTAGGAAAACCTCTTTAATAAAAGATAATTCTTTA
TGGCCTTACATTCTGGCTTGCTTGAACACAGAAGGAAAAT
GTATAATAACAACAAAAATCTATTAAATTATAGGAACTAC
AAAATTATATATTCAATTAGAATATTTATAGAGTCTAAAA
CATGTATTTCTTAAATTTTAGAAAAAGCATTCACTTGGAG
TGAGCAAGAGTCTCTAAACTGCTTTCACTTCCTTTGGTGT
TTGCCCATTCCAATCCACTTTCTAAATTGCTACTGTAATT
CTCTTTTAAAAATACAAATCTAATCATGTTGTAATTTTCC
TCTTTAAAAACTTTCTAAGCCTATCTGTTGCCTAAGGGTA
AGTTTTAAGTCCCTAGTATGTTACTCAGGCCCTCCAGAAA
TCCATTTTAGCCCACTGTTTGAACCTCACCTCCCATATTT
TCCCCTTCCGCCTCCTACCGCATCTTAAGCTGCAGTAAGA
CTGGATTAACTGCTAGTCTCTGAAAGTACCATACATTTTT
CACACTTCCTTGCTTTTGCACATGTTGTTCCTTGGCTGGT
GTTTTCTGTCCCTCTTCTAGAAACCTTACTCCTCCTTCAT
GACCTAGCTTATATGTGACTGTCTCTGGTAGTCTCTTTAC
CTCTCCCACCCATAGTTACTTTCCCAAAGCAGTAAACACA
TTCTCCCATGTTTTTCTGTAACACACATGCCACTACTATA
GGATTTACTTATTATAGTTAGCTGTAAACATTTCAATTTT
CTTCACTAAATTGGGAGCTCCTCGAGGAGTGGATTCATGC
CGTACTCATTTTTGCTTTCCCAGCACACAGTGAGCACTTA
AATATTATTAATGAGTAAATGAATAAAAATATAATCAACA
GAATGTAGCAGTAAAAATAATAGAAATGTGATTAAGAAGC
TGTTAGTTACCAGTAATAAGAAGCCATAAACATGTGAATG
CTTTGACTTGCTGATGCCTTCCAATAGTGCTCCTTGATTT
ATGCAAATCAGAATTAGTTCCCTTTTATCCTCAGATTATG
GAGTCTTTAGCCACTGCTTGCTTCTCCTTCCTGTTGCAAA
TGTGTCTGCCCAACACTGATGGACTCCTGACATGATCAGT
GGTTAATGGGTTACATTTCACCCTGAGCAAACATCCCAGG
ATGGGTGAATCCTATACGAAGTATAGGATTCTCTTGTACT
CACAAGTCATCCATGGTCTAGAATATGACATAGGTCAGCC
TGATCTGGCCTATATTATAGTTGGGAAAGACTCAAACCAG
CTTGTGGAGACTGGTGGTGGGGCCACATGTGTTTTTGCCT
AAACATCTGTACTAGTATTAAAACTACTTAGAATAGCTAG
AAACATTAGGTAGGAATATTTAGCTCCAATAGATATGAAG
TTAGATAAGGTAGTAGGTGACACAAGGAGATGCCTTCCAG
AGAAGCAACTAAGATAAATCATAAAAAATTAATTCTCTAA
TTAAAGATATGACTGGATATAAGATTTTTAACTACTTGAG
ATAAAAGCAATCAAAAGAAATTCAATATTTTTTCTAGTGT
AAAATTAGCAGGGGTTGTTTTGCCTAAAAGTATCCCAATA
GCATTAGATGAAACAGTTGAAAAATAAAACACATAGGCAC
TAGCAGTTTACCTCTGCACTGTCCCAGTGTATTACATTTT
ACAGATCACAGTGCCCCTTCTGCAGAGCCCTCTCTTGGTG
TTTGTTTTTCAAAGCTCAAAGCTCTCAGTGGCTGGTACTT
ACTCCACTGCGGCGGGATGTCATGGCCACCACCGGAGACC
ACTGATTAGTTCTTGGATTGTATCTCTCAGCACTGCTAAG
CTCGGTAGTGTCATCTCTACCTCCTACGGCATAGATCATG
TCCTGATATACCGCACAGCCTAGGTGTTTCCTCCGGGTCC
CCATAGGCGCTATTGTGTGCCATCTGTTTTCCTGAGGATT
GTAGCGCTCCACTGCAGGGAAAAGAAAAACCAGCAAGTGA
TCATTCAACCATTTCCTCTCTCCTCTAGTTTTCTTCATAG
CCACCAAAACTTTGTGATAACACATATTTTCAAAAAACAA
TCAGATTTTTGCTTCTGAGAAGAACATGTATACCTCTGGA
CTATACTACATATGCTTTCAGCAGGGACTATTTTCCTCTA
GGTATGGTACGGTAGAAAGGCCATGTGTTGGAGTCAAGAT
ACTTGGGTTCTAGTTTTGGTAATATTTTGATGAATTTGGC
AAATTAGTTACATGACCCTTAGCCTCACTCTCCTTATCTT
TAAATGGGGAGACTGGACTTTATGACCTACAAGCACCATT
CAGTACTAAAAATTTATTATCATAATCAGACAACTCTTAT
ACTCCCTTGTCTATAGCCTAGAACATTTGAAGCCATTGAA
AGTAAGACAAAATATGTGACAATGAATCTGATGTGAGTGC
CACATTGACAATATCCTTAGGCAAAAATACTCATTATTTC
TAAATAGAAAGTACTAACAATAAATCAATTTCTAGTTCTA
AGTTTTTATTTATTCTTAGATTATAGTATTTTTTTTTTTG
AGGAGTATTTTCTTTTTTTGGTGATGGTAGGGGGAGGGGA
ATAATCATATGAGAAAGTAGCTCTTTTATTCATTATATAA
TCTCCAGCAGCTTGTAAAGCAGAGGGAGAAAGAAATATTT
GGGAATGTACTAGAAGACTATGGCTGCAGAAGGAGCTGAG
GAAAAGCAGAGAGTTGCACTCTCCTACAGGCAAAATAAAG
CATTTTCCTAATAAATTATAGGATAACCTAGACGTTTTAT
GCTTTTTATAGGGGGACTCTCCTCAGGAAAATATGCTGCT
TTTGGGGAACCAGACTGCCTTTGGGAGGGACTAACCTGTG
TTGAGTGGAGATGTCCCATCAGAGCCACCCACAGCATATA
AGAACCCTCCTAACACAGCCACAGCCACTCCTAGTCTTCT
GGTGCTCATAGAAGCCACCCGAGTCCACTTGTTCTCCTTG
GGATCATACCTTCAGTGAGAGAAACCATACTGAATGCATG
TTCTTAGTAAGAGAAACCTTTTTCATAAGGTCTGAAATCA
CACTAAAAATATATTGGATATATAGACTTGGTATAGTCAA
ATGCACAGCAAGAATCTAACATATTTTACTTAGTTATTTG
GGAAAAAAGTCTTAAAATTCATGCTTGTGCCAGTTATTAA
GCTATTTTTTATACTCAGACTTGGGAAATGTCCCCAGGAA
AGAAAACAGCTTATAACCTCAGCTCACATAACATGGGCTC
TTTCCTCGAAGAAAGAAGTTTAGTTCATCTGGTCCTAATT
ACTTCTGCATGCCTCTGATGTCTTTTAAAATAAGATATTG
TTTTTTGTTTTTTTTGGAGACAAGAGTCTCTCTCTGTCAC
CCTGGCTAGAGTGTAGTGGCACCATCATAGCTTACTGCAA
CCTCAAACTCTTGGGCTTAAGCAATCCTGCCTCAGCCTCC
CGAGTAGCTGGGACTACAGATGCGTACCACTGTGCCCAAC
TAATTTTTAAATTTTTTTGTAGAGACAGGGTCTCGCTATG
CTGCCCAGGCTGCTCTCAAGCTCCTGGACTCAAGTAGTCC
TCCTTCCTCAGCCTCCCAAAATGCTGGAATTACAGGCATG
AGCCACCACACCTAGCCAGTAATTTGTCTTTTTTTTTTCT
AGTTGTTGCAGTGGGAGTGATTTCTGTTACTGTTTATCAC
ATCCTACTTGGAAGTAGAAGTCTTTTGCATAGTTTTATTG
TGAAATAAAACACTAATACAGAAAGCCACACAAAACAAAT
ATATAGTTTAGAGCTATAAGGAAACCCCGCTTGTAAACAC
TACTCAGGCCTAAAGAACTTTGCATGCCACTCTGGAAGCC
CTGCATGTGTCCCCTTCCAATCTAAATCCCCTCCTCCCCA
CAAAGTAACCATTATCCTGACTTTTATAGCTGTCACTTCC
TTGTTGTACTTTATAGTTTTATCACCCAAGTGTCATCCCT
ATTATCCCTAGACACTTCAGTCTTACTAATTTCATTTTTT
TTTTTTTGTATTTTTTAAAGTCTCTTTTACCTATAGGTTT
TCCCTCCATTCCTTTTCTCCCTCGCAATTCATGTTTTAGA
ATCTGGGGCATATGACAGTTTCCCCCATGATATGGACTTG
GTTGATTGTACAGTTCAATATGTTGCTTGGTCCTCTGTAT
GTTCTACAAGTTGGCATCTGGATAAGAAGTTTGATCAGAC
CATGTTTGGTTCCTTCAACAAGACTATAGGAGTGTTAGCA
ACTGTTAATTATCAATACCTACATCCATTAATTTACCAAG
TCTTACAAAATGGTGGCATTCTATCACTTATTTTCTTTTA
TTGAGATACTTTTATAAAGAAACAATCTTCTTATCTACTA
TTTGGTTAGCCAATTCATATGTGACACAATTCACATAAGA
CAGTATATATGCTTGCTTTTTTCACTTTATTTGCAAATTT
TCAAGATAATAAATTTGTTCCCTATGATCTTCCAAAGGCA
ACCAATTAGGTTTTTTTTTTTAAAAAAAAAACCATTAGGA
ACTCATAGTCTTAAATATATTTATTGGATTTCAATCAATT
GCAGCTATCACCCCTTTTAAAGTTGAAATTGTCTTGTCTT
TGGTCAGTGAGAACACCTTCAAGTTGGCTCCTGAATCTTT
TTGACCCCCTAGTGATCTCTGATAGTTTGTTTGCTCTTTG
GTATGGCAAGATAGTCCAGACTCATCTGTACATTTCTTGT
CCTAAACCTGGAATCAGACATTTCTCTAAGAAGCTCTGCT
TTCTTTAAGTGGGAAATGAAATTTCAAGACACAGTCTGGG
AGTAAAGATGTTCACTGCCATTTGGTTGGTCTTTATTTCT
AAGCTGCTTCAGTTGACAGAGCTAGAATATATAGAAATTT
TTTAAAAAGGGGAGTTTATTTCAAATTCAAATTCAGGACT
ACAAAGTATTTTATTTAACTTCTCTATTTTACATTCTTAT
CTTCTTCCACACCCTGGTTTTCAAGGACACAGGAGAGGAC
AGAATTAGAATAATCCATACTCATTTCCTTTATTCCACAT
TTATACACATAACAGTCTTAAAATAGCAATATGGTCACTC
CAATATCCCTGAGAACAGTATCTCTTCTCATTCTCCCCTC
ACTTTTAAAATTGTACTACATTTACATTGATTGAACATAT
AGCTAGTGCATGCTACACACTTTCCCTTTTAATCCTCATT
TAGTCATAGTTCTATAATTAACTGTTTAATGCTCACTATC
TGTACTTCTGTCAATGTCTTTCCAGTAACTTTGTCAGAAG
CTTGTGCTCTGGTAGATTCCTCAGAAAAGGCTCAAGGGAA
CAATATTCCCCAATTTCTTACATGTTAACAGTTTGTCTGT
GCCCTTTATACTTCAAAGTCAGTTTCTCTAAGTATAAAGT
TCTTGGTTTACATTTTCCTTGAATGTCTTATACATGTTAC
TCTGTTTTCTTCTGGCATAAAATATTGCTTTAAAAAAGTC
TGATGATAATCTAAAAAAATTTTTTTTTTTGGTAAATCAA
GCAACAATGTCTTTTATTATGTATGGGTTTTAAAAATTAC
TTTCTTTCTCTCTTTTTTTTTTTTTTTGAGACAGAGTCTC
TCTCTGTCACCCTGGGTAGTGTGCAATTGCATCATCATAG
CTCATTGCAACCTCAAACTCCTGGGCTCAAGTGATCCTCC
TGCCTCAGCCTTGCGAGTAGCTGGGACTGTAGGCACGGGC
CACTATGCCTGGCTAAATTTTTCTATTTTTAGTAGAGACG
GGGTATCATTGTTGCTCAGGCTGAACTCCTGAGCTCAAGT
GATCCTCCCACCTCAGCCTCCCAGAGTGCTAGGATTACAA
GCGTGAGCCATTGCCCCCGACCTTAAATTACTTTCTCAAT
CTCTCCGTACACAGACAAAAATAAGTGTTATTTAACATAA
TGGAACTTACAAACTTGATCATTGCCTAGAGAAGGAAAAA
TTATCCCCAAAACATGCTTAACTAGGAGGCCAATTCATCT
GTCGACTTCCAAGAACAGGGAGATGAACATGATACACAGA
TTGTCCCCCATCTGAACCTTTATTCACCACCATTCAATAA
CCTTTCTTCAGGTCCAGATCAGCAGCACATTTTTGCCAAC
AATCATTAAATACACAAGAAGACTTTCACCATCATCTTCT
GCTGCAGAAATCTAGGATATGTTTCGTGGGTATCGCCAGA
AAATGTGTTAGTGCTTGAGGGGAAATGTCATGGAAAGCAA
GACACTGGTCATCCTCAAAAATGATTTAGGCTGGGATTTC
CTTGCAGATGATCTTCCCAAAGATTGTGTGGCTACCAGGC
CAGGCGACTTGAGCCTTCGTGATCTCATCTGCCATCTTGG
CCTCCGCCGCACGTGGCAGCCAAGGGAGAAGCTCAGGAGG
CTAAATTTTTTCCCCCTTATAAGTAACATGTACTTTTTTT
GTAGATGCCCAAAGGATTTTTTTCTTTTTCTTCAAGGTAT
GGTCATTTTATTAGCACATGTCTTGGTGCTGAATGTTCTG
AGTCAGTATTTGTAAAATATAATGTGTTTTTTCAATAAAC
AGTTTACATATTTTTTGTAAGTAATTTTGAATTATAGTTT
TTAGTATTTGTTCTGTTCCCTTGCTTTGGTTTTCTTCTTC
ATAGATTCCTATTATCCATATAATGGATTTTTACCTATTT
TCAATATTTGTTGCTATCTCTCAAATGCTCTCTCTTAATT
TCTTTTTGACTTTAAAATATTTCTTCTCCTTCACCTTCTA
TTTGTCTTATAGCATTATCTGTTTTGCTTATTTGTTCTTT
TAATTTAATCTTCATTCTGAAATGATCTTTCCTTTCATTT
CTAATATTTTTCTGAGTTCTGTCACCTAATTTCTGAGTCT
TTCTAATTCTGATTTATGTATTAATAGTTTCATATCTTGT
ATCTTTTCTTAATGTCTTTTATCACATTTTGAAATAGTTG
ATTAAAGTTCTGATCTGTTCTGTAGGTGTGTCTTTCTGGT
GTGCTTTTATTGTCTGTAGAGATGTTCTGCTTATTTTCTC
TTCTTATTAACTTTGTATGGGATCTAATCGCAATAATTTG
CTATTGCTCATTTTTATATGAAATGAGTTTTCCTGAACTT
TTAGAAGGAGGAGTGGTTTGTGATAGTTTCCTACCTTTGT
GGAGCTCCTTATTGACTTTATTCACCGTCCCTTCTTTTGT
TGTGCCCTTCTCTTTTCAAGGGCAATGAGGGTATCTGTTG
CCCTTGTCCTGCTTAATTTTGATTCTACTCCCAGAAGTTT
CTCCTCAGTGTGGGATTCTGACCTGGAAGGTCATCCTGGC
TGGTCAGTTTTGAGAGTTTCTAGGGACTGGATGGCTCTAG
CCTAGTTATTTCCCAACCAGGTGTGATTTTTGGCTCTCCT
TCTCTGTTCCCCCTATTCCCTAGAGAACATCTGGCAATGT
CTGGAGACATTTTTGGTTGTTACAACCAGGCTTGTGCTTC
TGGCACTTAGTTGGTAAAGGCCATGGATACTGTTAAACAT
CCTATTAGTAGAATGCACAGGACAGTCCCCCACAACAAAG
AATTATCCATCCCCAAATGCCAGTAGTGCTGAGGTTGAGA
AACCCTCTTCTAAGTCCTTCAGATCTTATTGCAGGTCACT
TGCATTTACTCTCCATGGGAGTGGACAAAACTGTTCTTAG
TTTCAATTTTTGTTCATAAATTTCCCCTTGTGCTTTCTAG
TGAATACGTATTCGCTATTTTGGAGTTCTGTTCTTAGATC
TGTCAGACATCCAATTGCTTCTTTCTGTTTTCTCCTGCAC
AGATACTGTATCATGCAGGTCTTGTGGCTACTGGTAGTTT
GTCTTTGCCATTTGTGTTTTGGGGTTTGTGAGGATATTCT
TTCCCCTGGTTTTGCTTTAAATGTTGTCCATAGGTTTTTG
TTTTTTAAATTGTGGTAAAATACACATAACATAAAATTTA
CCATCTTAACCATTTTTAACTGTGCAGTTCAGTAGTATTA
AGTATATTCACATTGTTGTACAACCAATCTCCAGAACGAG
ATCACAGGTTTTTAGCTTTGCTATCTATTGCTCTGTCTAC
TTTTATGTAGGGATTTGGAGATATTCACAAACTATGCTGT
TGCTGCTGCCCTGAATCCTCCTGCATTCAGTTTAGAAACT
AGAGAAACAGTTTTCTTGACAGAGAGATTAAAAGGAACTG
GCATAGCTTTTAAGAGTTACCTTCAACTTTACCTCTATGT
ACGACAGAGTTAAACTTCTCAACTTAAACACAGTAACAAA
ACTAGTAAATGCTATCTCAAAAATTCTGAAGAGTCATGAT
ATGACTCTTTTCTGTTTAATAAGTGAGGATGAAATATGGT
ATGTTCTTAGTAATCATAGCACATGAGACTCCAAAATCTT
ATGACAAAATACTGACCATAGAAATTAAGAACAAAATCTG
TTTCACCAAAATTAACTGATTTGTACACAAGTATAAAGTG
AGCTTGGCAGCCCACCCAGATTTCCCTAAGTATACTTCAA
TAATTAATGAGAATCCATATGCAAAATACTTTGGGCTTTT
TATAAGATGTGCTAGACAAAGTATTATTACTTCAATCATT
TCTCTGGAGGAAGTCTTGGCAGAATCATGCATTAAGTACA
CTCCAGACTGGGGAAAAAAATCAGAACAGATTTCAGAAGT
GGTATGCTTGATATTATATAATGTAATTTAAAATACATTT
CTAACACTTTAATGTTAGGTGCAATCAGTGTGACAGTTTA
ACAAATTAGGTTATACCCCAAAAGCGGATATGCTTCTGCA
CAGCAAAGGAAAAAAATCAACAGAGTGAAGAGACAACCAA
TAGAGTGGGAGAAAATATTTGCAAATCATACATAAGAGGT
TAATATCCAAAATATATACGGAACTCAAACAATTCAACAG
CAAGAAAACAAATAATCCAATTAAAAAATGGACAAAGGAC
CTGAATAGATATTTCTCAAAGGAAGACATACAGATGACCA
ACAGATATATGAAAAAATGTTCAACATCACTAATGATCAG
GGAAATGCAAATTAAAATCACAATGAGATATCACACCATA
CCTGTTAGAATGGCTAGTATCAAAAAAGGTAACAAGTGTT
GGCAAGAATGTGGAGAAAAGGAAACCCTTGCACATTGCTG
GTAGGAAAGTAAATTAGTACAGTCATTATGGAAAACAGTA
TGGAGGTTCCTCAAAAAATTTAAAATAGAATTACCATACA
ATCCAGCAATTCCACTACTGGTTATATATCCAATGGAAAT
AAAATTATAATTGAAGAGATACCTGTACTTCCAAGTTCAC
TACACCATTATTCACAATAGCTAAGATATGAAATTAACCT
AAGCGTCCATCAATGGGTGAATGGATACACAATGGAATAC
TATTCAGCCTTAAAAAGAAAGAAATCCTGTTATTTGTGAC
AACATGGATGAACCTGGTGGACATTATATTAAGTGAAAAA
AGCTAGGCACAGGAAGACAGATATTGCATGATCTCACTTA
TATGAGGAATCTAAAAAAGTCAAACTCACAGAAGTAGAAA
GTAGAATGGTGGTTACCAGGGTCTAGGCAGAAGGAAGTGG
GGGGAGTGGGAGATATTGGCCAAAGAATACAAAATTTCAG
TTAGACAGGAGGAATAAGTTCAAGAGATCTAATGTACAAT
ATGGTGACTATAGTTAATAACAATGTATTGAATACTTGAG
AGTAGATTTTAAGTGTTCTCACCACAAATAAATCATAAGT
ATGTGAGATAATGCATATATTAATTAGCTTGATTTAGCCA
TTATACAATGTATACATATTTCAAAACAGCATGTATGCCA
TAAATATAAACAATTTTTGTCAATTAACACATTCACTGCC
ACACTAGAAAAAAATTTTTTTTCCTTGGGGCCACAGTGTT
TTATTACAAAAATAGAATAAAAACTTTGAAAAAAAATGAT
CCTTTCTAATTTAATGAAAAATTTGTTATTTCTTATTGTT
TTCTGTGCATGAGTTACATGCAACTTGAAAAATAGTTCTC
ACACCTCCCAAGATGAAGAGATGTGTGAGTTATGTATGCC
TCATGAGGCCCTGAGCTCAAAACTAGCATGAGTTAAATAC
AACTCACACGGCAGTTAATGTGTTAAAAAATCTTTTTTAT
ATCTCTTATTTTCCTAGACTTTAAGATCAACTGAAAACAT
TTTTCTGAAAGCCAATCCACTATTCAGTGGATTTCCCAGT
GTCATAAATTCAGCTGAAATTGTTTCTTTTAAAGCGTCCT
ATGTGTTTTTTTAAAAACAATTTGAAAATGACTTAAAAAA
AACAATCACCTCTCAACAATGTTGAGGCAAGATACACCAT
CCTGGCCACCCACAGCATAGAGAAAGCCTCCAAGTACTGC
CACACCAACACTTGTCCTGCAGGTGCTTGTGGGGGCCACA
TCACTGCTCCACTGGTTTGTTTTGGGGTCATATCTGCAAA
GAACATATCAAGAACACAGTTTGTATTATACAAATGAAGC
TTGGCTATGTTTACATATTTCAAGTCAAAGGATTTATATG
ATATATATTTTTCCCCTAAGTATGGGCTGGTTAATAACTA
AAACATATAAAAATATAATTTGTTTTTATTTTTTGAAATT
CATTTTTACTTAAGTTACATATGAATATATATTCTTTTTA
AAAAATCAGAATGTTATAGTCCCCTTTAAGTCCTACCTGA
ATTCTGGTCTCTTCCCATTTTGATTTGGTGTACGCCCTTC
AAGACTTTTCAGTAAAATACTTTGAAATAGGTATATATGT
ATCCACATATATATTTATTTATATACAAGCATGTTTTCTT
TACATAAATTATACCATACAATAGGCATTGTTTTTTCCCC
TCAACATATATTTGAGATCTCTTTATGCTAATATAGCTCT
AGATTTTTCCTTTGAACTATTTTATTATATTGTATGTACA
ATACAGTATTTAATCATATTCTTATTGATTAAAACCATTA
GGCTGTTTCTGACATTTTGCTATTAAAAACAGTGACTACC
CTTGTATATTTCTCCTCCTGCAAATGGATAATAACTAGAA
TCACTGCAGCAAAGAGTATGTTCATTTTTAATTTAAAAAA
TACTCTTTGTAAATGATAGTGTAATTAAAAAAAAAGAAAA
AAAGAATAAAAAAATACTCTCAAAATGCTTTTTGTAGATA
TATCAATTTTTTTCAATTTCATTATTTTCTTTTCATTAAT
TTTTTTGTTTTGTTGGATTTTGTTGCTGTTTATAACTTCT
TGATTTAAAAGCATGATTCATTTATTTTCCATCTTTCTTA
TTTACAAAAGCATATAAGTTAAAATTCATATAAATTTGCC
TCTGAGTACCACCCTAGTTGCATTTTATCCATTTTGATTT
ATATAGGCTTAATTGTTATTAAGTTATAAATATTTAGTCA
TTTCTACCCTTATTTCTTTAACCCATCAATTTATTTTTAA
GTTGTGTGTGTTTGGTTATTTTTTTATTTTTATTTTTTTT
ACCTCTATGGAACTGATCCCTCTGTTTTGTTTTTGTTTTT
TTTTTTTTACCTACACAATCTTTACCTCTAGAACTTGTTA
TGCTGCAGGGTTTCATAGATGTGTTATAGAAATAACCAAG
GATCACTGTAAATCAACACAGTCCTACGAAAAAGGGTGTG
TGAGAGCAAGAAGCTATTAAAACAGTTACTGTAGGTTTCC
AATGTACCCAGGTACTGTAATAGATAGATATTAGGGAGAA
AGCTATTTCAACAATTATAGCACAACGTGATATGGACAAC
CATGTTCAAAATATTTATGAAAGAGCAGAGGAACGAGAAA
CTAACTCATCTGTATGGCATCAGAGAAGGTTTTATGTAAG
AGGTTACATTTGTGTCTTGAAGAAAATGTAAGTCTTAAAG
GGGCAGAGATATTCCAGGGAAGAAAACAGCATGTACATAT
ACACATAGGGAAAGAGGTACGAAGGAAGACAGTACGTCCA
AGGAACTGGAAGCAATTTGATGGGTCTGCAGTAGCATGTT
TAGGGAATGGTGGTTTGTCATGGGAGACATACTGGAAAAA
TAGGTAGAGATCAGATCATAAAGTACCTGTGTGTTATATG
AAGTGGTCTAGGCTGCCAACTAGTGTCACAGACACAATAC
TAAAGCAGTAAGTCACATCTGTTTCCTAATTAATATCTCA
AATGAAACTATATGAATAGTAGAGAAAAAATTTCAAAATG
ACTTTACTCACCTTTCAACACTATTGAGATAAGAGGATCC
ATCATGGCCTCCTACTGCATATAACAGGTCATCAAGAACA
CTGACCCCAACTCCACATCGCCTTTTGCTCATTGAAGCTA
CCATTCGCCATTCATTAGTTTGTGGATCATATCGTTCAAC
ACTGGAAATGGCATCTCCACTGCACCAACCACCAACTGGG
GAAGTAACAGAAATTGTCAAGAGATTACCTCTCCTAAAGC
ACAAAATGTAACACTCACTGCTAACCTCACTGTGACCTAA
TGCTTGGACTAACTCTAGAAGCAGGTCAAAACATAAGTTA
TGGCTTTAACTTATTCCACTGTGATTGCTATAATCTTTAA
CTAATTTTCTAAATAAGTTAGTTTTATGCCCATTTTACAA
AGGAGGGCAATGATACTAATTCAAATAAGATTTGAGATAA
TGTGGTATATAATGGATAGAACACTGAATTTAGTTAGAAA
GCTGGGCTTTAACTATTGCCTCTACTAGCTAGTCAATATT
AGGGAAATCCTGTAAACTTTCTGAACCACAGTTTCCTTAT
TTGTAAAATAGTGAATCAAAATTTAAAAAGTGAAATAATA
CCAATAATGTATAAAAAATTATACATCATGACCAAGGAGG
ATTTATCCCAGGTATGCAAGACTGGTTCAATACTGGAAAA
TCAATTAATGTAAACCATCACATTAACAGGCTAAAGAAGA
AAAATCATATGATCATATCAATAGATGCAGAAAAAGCATT
TGACAAAATTCATACCCCTTTCTGATAAAAACTTTCAGTA
AACTAGGAATGAACAATTTGAGAAAGAATATCTACAAAAA
TCCTACAGCTAATATCATACTTAACAGGGAGAAACTTGAA
GCTTTCTCACTAAGATCAGGAACAGGGCAAGGATATCTCC
TCTCACCACTGCTTTTCAACACCACACTGGGAGTCCTAGC
TAATGTAATAACAAGAAAAGAAAATAAAGGGTTTACAATT
TGGGAAGAAACAACAATAGCTAGTAGTAATATAGAACAAT
TATAACAACATGCCAGCATTACTATTCTTGAGCTTTGGGG
CCATTATTAAGTAAATTAAGGGTTACTTGAACACAAGCAC
TGCGATACTGGGAGTCTCTCTGATAACTGAGATGGCTACT
AAAGTGACTAACGGGCAGTTAGTGTATACATCATGGATAC
ACTGGACAAAGGGATGGTTCACATCCCAGGCAGGATGGAG
TGGAACAAGTGAGAGATTTCATCATGTTACTCAGAACAGT
GTGCAATTGAAAACTTATGAATTATTTATTTCTGGAATTT
TCCATTTAATATTTCAGATCACGGTTGACTGTAAGAAAAT
GAAACCACAGAAAGCAAACTGCATATAAGTGGGAGACTAC
TGTATTTAAGGGACATGCATTTTGGCTCATCTACTCATGG
TCCCTTTATAGGTGCCCTTGTGACTAAAAATAGTACAAAA
ATTCTTATGATTTTTATTACAAAATATTTTGCTTTCTATT
TAATCTACAATCTGTACTGAATTCTAAATTATCCAACATG
ACATTTAAGATGAGAAAAAACTCTGAAGACATTATATTTT
TCCTAAGTGTTACAGACTGAATGTTTGTGTCCCCCTCCCC
ACCTAAATTTATAAAATTAAGCCCTAACCCCCAGTTTGGC
TGTATTTGGAGATGGGGGCCTCTAAGGAAGTAAACAGGGT
TAAATGAGGTCATAGTGTGGGGCCCTGATCTAATGGGATT
ATTGTTCCCATGAGAAGAGACACCATAGAGTGCATTCTCT
AGTTTGTTCTCTCCCCCCGCCCCCCATCCCCACCATGTGA
GGACATAGTGAGAAGGTAGTCATCCATAAGGCAGGAAGAC
AGCCCTCACCAGAAACTGAATAGGCCAGAACCTTGGTTTT
GCACTTCCAGCCTACAGAACTGTGAGAAAACAAATTTCTG
TTGTTTAAACCTCCCAGTCTGTAGTATTTTGTTATACAGA
CTGAGCAGACTATTTAGAAGAACAGTTTCAAACTGAGTTC
ATAAAGCTCCTCTGAGTGACTCCTAAAAAAGAGTGTGGTT
ATGGCAGATACACTTAATTTGTTATTCTTCCAAATTATCT
CTCTTTCAATCCAAAATAAGAGCTAGGTTCTGGAGCTTAA
AAAATGAAGTCTAAGGGTATTGTAACTTCAAAATATTTGA
AAACTACTGGTTTCTAGGGGGTTTCAAGTAACTTCCTGAG
CCAGACTGAAAAGGATAAAATGTTTCTAACCTTCTTCTAG
ATGAATTTGAAAGTTCACTTTCTTTCTTTCAAATCTCAAT
GTACTATGTAAATTTTATTTTATTATGCTTTCATTAAATC
AGAATATTCAACAAATAATAAATCACAGCAAATTTTGTGT
ATATAATTTGCTTAAATTTGAATTTTGTAATTGTACACAT
ACAAGAAGTTTTAGTATCAGGGAAAGCATCCTAAATTCTA
AAATAAAGCTTAGCTGGAAATGTAAGAGTTTATAGTATTT
GAGACCAATCAAATAACTTAATCATCAAATTTCAGGCACA
ATTTTATAACAGAGGCATTGAAACCTCTGGATTACATGGC
TCCAAATCAAATAAATATCACTTCATAAATGGTGTTCAAT
ACTAAAGAAAAAAAATAGGCCTTTAGGAAACCGAACTTTC
CTTGTGACTCAGGGATGCAATAAAAGGAAAACGTTCATTC
CACTGCCTTGTGATTTTACATGCATTATGATTTTCCAGGC
AGTAACTCATGACACAACTGGGTGTTATGGACTGAACTGT
GTCTCCTCAAAATTGGTATGTTGAAGCCAAACCCTCAATG
TGACTTTAAGGAAGTCATAAGGATGGGGATCTAATCCAAT
AGAACTGGTATCCTTGTAAGAGGAACAGACACCAGAGAGC
TCTCCCTTTCCTCATATGTGCACAGAGAAAAGGCCACGTG
AGGATACAGCAGATGGTACCCTCTGCAAATGAGAAGAGAG
GGCTCACTAGAAACCAACCCTGCTGGTACCTTACCTTCAT
CTTGGACTTCCAGCCTTGATCAGAACTGTGAGAAAATAAA
TTTTCTGTTGTTTAAGTCACCCAGTCTAAGACATTTTGTT
ATGGCAGCCCAAGCTGACTAATACACTGGTACTGGGATAG
AACTAGTCAAGTTATTAGCACAGCTGAGTGGTATACTATA
CTTAGCATAATAAAACATATGCAGAGTCCCTATCCTAGGA
ACTCACAATTTGAGTTAAGCAATGTATCTAAGGAAAAATA
TTGTAGAAAAGTGGACATAGGGTTTTATATGTGTGAGATG
TTGACTCCAAAAAGAATTACTTCAGACAGATTTGGTCAAA
AAGTGTTACCTTAAAGAAGGCAAGTTTCAGAAAGTATCTA
GAATAAGGTTCACTGAGTTGTGAACGCTAAAAAAAAATCT
CACAAACACAAAATTGATAAGCATCAAAAAGCCTAATTAA
AAATAAGAGGAAAAGCCACAAATAAAGATATCAATAGGAG
CAAAATGCTGCTGAGTCAAAAACTACTGAGATTATAGATT
TGACTTTAGGCTTCCAGTGTTTATTTCTACAGAGGGATGA
AGAAAGGAAGACTCAATTTCCCAAGGTTAAGTGAGCATTG
GTGACCTGGCATTCCAAAGATAATGAAAACAAAATTGCAA
TAAAAAACCAAAACAAACTGAAGATTAAGTTTTAAGTAGA
GATAAAAAGGCAAAGATCTAAAATTATGTCAGTGAACGGT
ATCATTCAAGGAAAAGAAATCAGATTTAGATAACATAAAA
AGATTAAGAAAGAAGAGAAAACCAATCCCAGTGCTAAAGG
AAAGGAAGTAATAGCTTTTCTTTACAAATGAAAATGGATA
CCTTAATAGTGAAGAAAGGTGCTAACTTTTCTTTATATTT
CTGTGTTAACCAAAATTTCTATATTGCATGTCTATTCACT
TTTATAGTCAGAAAAACAAAAAGTGTTATTTAGAAATAAC
TTATCTTTCACATATAAGGTGACATTCATAATTCACTATT
GTTGCTGGCATGTGCTTTACATTTTTTTTCCCATTAATTG
TGATGGGTCAATGCTAATTTCTCACAAGTATTCCTCAGGA
TTTAATAATTCTTCACTGAGTGCCTACTCTGATAACATTT
CTACACAAGCTAGAAACTATAAAGATAAATTAGAAATGGT
CCTTGACCTCAAGTAACAATATAGTAACAATATAGTAAAG
GAATCATCAGCTAACAGATCAGCAATACGCAATTATGAGA
TCAATAACAAGAGTCTGAGATCATGAAACTGATCCAATTT
AACTGGCTGCCGAAGATAGCAAAATGTGGCTTCATTAATA
TCATGATCTAATCAATAGAGGCAAGTGAGATTTTAGTGAA
GAGGGTCACATATTGAAAACATGTTACCTGACAATGTATA
ATGTCATACTGGAGGAGTATGATAGAAATTAGCAGCATCA
AGATGGCAGTTGTTGAATAACTCAAGCGAAGTTACAATCA
AATTTCTATTTAAAGGGAGCTACATTATTGTCTCTCAGTA
TTCCCAAAGGTGCACGCTGTCTCATTCCACTGGATTGGTA
CCCTCTCTGAATCCAGAAAAGACCTTGGAACTAAAATGTA
CTTTCTGTACACCTATTTGGCTTAGCCTCTAGCTTTTGAT
CTCAGGGAGACTCTCTTCTGTACCATTTTCCCCAGAGTTC
CCATTAGCTTCTTCTTTTCCTTAATCTAGTTCTTAATCAT
TGCCAGAATATTCTAAAGTTGGGAAAAAAACAGTAGTATA
CTGTCATCCCTACTCCAGGCACTAATACTGACAGCCAAAG
AAGACAGTTAACAGATCTCCATAATAATAGACGTACAAGT
GAAGCATCCCTTACCAAAACACATGGGACCAGAAATGTTT
CAGATTTTGTCTTTTTTCAGATTTTAGAAAATTTGCATTA
TACTCCAGGCAAGCATCCCAAATCTGAAAAGCTGAAATCT
GAAATGCTGCAATGGGCATCTCCTTGGAACGTCATGTTGG
CATTCAAAAAGTTTCAGATTTAGGAGCATTTCGGATTTCA
GATTTTTGGATCTGAGGTGCTCAACCTGTACCTCCACAGA
GATGACCTTACTACTACAATTTCTGAAACCAGCATGACAT
CATGAAACCACAAGTACCAAATATTAGACTTCACAGTCTT
CTAATTTTAAAAAATAGACAACAGACTTTCAAAATTGGGA
AATAGAAGCTCTAATGTAATTTATAGCATTCTTGCATGTA
TGGGAAGCTAGCACAACAAACTACTTTTATGTATAAAAGA
TCCTTAAAATATAATTTATCTAATTTAACCATCAAAGCTT
ACAAAATTTTATATAGGCTTCCTTGTGAACTTAACTAGAT
CCAACAATGAATTTATTCACAAACCTTTGACTATAGACTG
GTATGTACGAGTGAGGATACAAATGTATACAGGTGTAGGC
ATGCGACTGTGTGAACCCACATGAGTACATGAACATGTAC
ATGAGCATGCATATATAGGACGGAAATAATAGGAATAAAT
AAAAATGATAATAGAGATTATAAGTCTATTAATAACAATA
AGTGAGACATTAAGACACTGAAGTATGGGAGAATTCAGTG
CATGATGAATTAATAAGTTTGAAATCTAAAACAAGAATGA
AAGAATACTCCCAAAAGAGAAGGAAAAAAGCATGATGAGA
CTTTTTGAGGATTAGAAAGAAGAAAATTTGTATCAATTTT
CTTTTCAAGGAAATGTTGCAATCTTCTATATGAAGAAAAT
AAGATGAAAAAACTTAGGAAGAGGGAACTAAAAAAAATTA
TCAAATTTTCCTTCTTAAAATACAGGGGAAAATTTATTCC
TACATTTTAACAGAAAATTAAATTAGAGAGAAAAAAGATA
GGCAAGTGGTTAGGATGACAGGAAAGGGTACTAAGCCCCA
GGGATTGCATGAAATTCTCTGATGACAAGGAATAGAATAC
CTCACATATCAAAATTGGACAACAGAATCAGAGGATGCCC
TTATCTAAGAAGTACGGAATTACTGAAAATTGGAAGCTTA
AATATGAAGACTACATTAGGTCCCAGCTAGCTCCATGAAT
TAGGATTTGAAAAAAATTTGAAGAGAATGAACTAGTAAGA
AGTTCTACTAAACAGTGAGAAAGTGGTTATTCAGGTGAAC
AAGAGAGCTGACTTTACATGGACAGAACTGAAACACCTAA
AATTGAAAGAGCTCAAAGATTCAGGGGAAGAAAGTAGGAG
CAAAATAATACAGCAGGTTTTCTTGGGCTGAACCTAGGCT
TATAGAGACAGGAACAAGTATAACTGTTTAACGTAGGATA
ATGTTTTTTGACAACTCCATGTAATTATGAGGGGATTTGC
ACATTGGTATATAAATTTTAATGCATGTTTCACATTTCAA
CAAAACATCTGCTGCATGAAATTTTTAGATTTATATAAAA
ATAGAGCAGTCTTTTGGAGAATACCAGTGTTGGATCATGG
ATTAAGAGTCAAGCTACATGCTGACTTATTATTTGTTTCT
TATGACAGTAGATATCACAATTGTCCAAAGGATTACTCAA
ATGACAATTTCTCTCATGGGAAAACATTTGGTTTAGTCAC
AGTATATTAAGATCCAAACCTGTGGCCAGGCATGGTGGCT
CACCCCTGTAGTAATCCCACACTTTGGGAGGCTGAAGTGG
AGGATAACTTGAGGCCAGGAGTTCGAGACCAGCCCGGGCA
ACACAGTGAGATCTCGTCTCCACAAAAAATTATTAAAAAA
AAAAAGATCCAAACCTGCAAAAAGTACTTCTCCACATCGA
ATAGGTTTCCGTGGTCTTGTCCTTGGTCCTTGCATTAATG
GTCGTTCTTGAGGCAATAGGAGGTAGTTTTTAGCCTCATC
TACCAAGTCTCTGTAGAAAAAAATTGTGCCTTTATTTCAA
ATGTCTAAATAACATTGTTAGTCAATTCCCACACAAATTG
TGAGATTAAAAAAACCAAAAAAAAAAAAAAAAACAAAAAA
AATTGTTAATCAAGTCCCCATATGGTTTAGGAGTATATAG
GTTGGTAAAGGGGAGCAAGCATAAATTAAACCAAATCATG
AATGCTAGCCAATATTAAAACTAGCACACACATGAAAGCA
ATGATGCCAATCACACTATGAGTTGTTGTGAAGTGACTGG
TATTTCCATCATTACTTCATATCTCAGTGAAAATTTAGCC
TAAAGCTCAACATGTTTAGAGTGAATGATAATTTACAGAA
AACTAAAATTACAACCCTGTTACCATTCTGCAGAATTATT
ACTTTCTAATGAATATTATTAGCTTCTGTAGGACACTGGC
AAAGTAGCACATCAGCTGGGGCACTAGATATTAGCTAGAT
TAATTAAAGTAATAAAACTGGGTCAAAAATTGGATTGCTA
AAGAGAAATACTTTACTGTCACAAATTTGCTATCTGGTAC
TATATAAATTGGTTTACTCTCAACAAGTCCAGTGAGACAA
ACAAAATTTTTTTCTGTCTAGTTAAAGTACTTTAAGAGAA
GAACCTAGTAATTACACTTGTTAAATACAATACCCTAATG
CAAACTATTTGTGTATGTACTTACTTCACTTGAGTCCTTC
AAGTGATTCAGTGCCTGATTAGTGCAAATTCAATCTGTTA
CTCTGTTCTTCCCCCACTCTGAAAATGTTTCCTAATCTAA
CCTCTATTTTCATTCCTCTTGTTATTTACGCTACAAAGAG
TAATTTATTCCTGCTAGACAAGCCCTAGGTATTACCCAAT
AATGCATTTTCCAATATAAGGCTTTGCTAAGGCGCCTTCT
GAATTTATCTATCCCATAAACAAAAACAAACAAAAACAAA
AAAACCAAGCTGATGATCAAGAGCCTTTTCTAGCTTCCCA
TACTTACAGACAAAGACTTTCATCTCCTAATAGCTGGTAA
GTCATTCAAGGGTTTCTAGAAAGAATACTATAGAGCTATA
ATACTTAGCAAACCCATAAAATTAATAGTAATAACAACAC
TTACAGCTATGTGCTAGTCCTTTTTTAAGTGCTTAACTAA
CTCATTTAATCCTTACAACAGCTTTATGGAATAAGCACTA
TTATCATCTGTACTTCATAGAGGGAGAAACTGCAGCACAA
AGAGGTTAGGGTAACCTGCCTAAGGTCACACAACTAGTAA
ATGGTGAGGTTAGGATATCAGGAAAAGTCTTCTTTAAAAA
GTGACTTCATAAATACCCTTACTTTCTGCATCACAATCAG
TACAATCTGATTTATATTTAATGAGGGAGGGACATCTATG
TATTGTTTCTTCAGATTTCCGCATGCCTAATTCATATGGT
TTTCCTTTCTGCTATTGCAGATATTTAGGGGAATTAATTG
CCATTTGTCTGTGTTTTAAATTTAAAAGACAAACATCTAA
AACCCCCTCTAGTCTCTCCTGTTAAAGGAACTGGCTTCGG
TGTATTGAAGAAATGCAAGTGAATTTATATGTTCTACCTC
TGTTCTAAAATAAGGGATAATTCCAAATTTCTTTAATCAC
CAAGGGAGGCCTAAAGTGTAGTTTAAGGAGTTCTGAGTAC
TGATTTGCTCTTTCACTTTTATATTTGGTACATGCTGGGG
AAAAATGGTTAAAAATGCCAGATAGTTTCAGATTTGGACC
TAAATCTTAAAATCTGTCAAATTGGGAAAGCAATTTATTA
AATTTTGTATATATCTCAGAGACAGCCTAGTAAAATAGTT
TTTTCCCCTCTTTGTAAAAGCAGTTAGAGTTTCTTTTGTC
AAAAAACATCTGGAAACTGCTTCACCTAGCTCTAGTGGAA
ATCTTTCCATAGCTACTTTAGGAGGTGGTAGATTTTTAAC
TGTCTATAATCTTAGAAAGCAAGGCTAGTCCTATTCCCTA
AGTAGACATATGTAATAGATTAAAAACGTACTCACTGACA
GAGTTGACAGCATTAGTCAATTTATCTCAAGAAAAAAAAT
ATTAGCAGAGAACTGATTTTTTTTTCAAATTCAAGCTTGC
ATTAAAATCTTAGAACGCTATCTCTTTAATGCCACTTCTA
CACCAATAAGCACCACATATAAAAAACTAATGGAATGGAA
AACTGGAAGTTCAGTCCTCTCTTCTTCCTTCTCCTCTGCT
TGGCCCTGGCCCAGAAGAAAAACCTATTAAATATTGCCCT
AGTTTCAGCACTAAGAAATACAATATTTAGGAAGCAATAC
AAATAAGGAAATCAGGACAAATTAGGGATGATTAGTTGTT
GATTTTTTCCCATCCAAGGCCATTCATACCTGCATTCTTC
ATCACTTTTGATGAGGGGATCGGAGCCTACCGTGCCCACC
AGGAACTTGGGACTAAGCAAAGGCAAACGAACATGCTGCA
GCACCTATGAGAAATAAACACTATTAAAGGCAGGAGTTCC
CATCTGCAAGATGTTTAAGAGAATACATGACCCATGCTCC
TCTACTGTGCTTCCAATTATTTTGGGATCTACTTGAATAC
CATAAATAAGGAAGAAGGAGGGAAAGCAAACACTAAAACT
AAATTAAATTTATTCTAACCATCAATTCAGTAATGCAGAA
TAATCAGAAAATTAAAAGCACACTAATATCACTTTAGAAT
GCTAATTTAAGCTTTCAGCAATATAAGTGCATCTATAACT
GGACTCAAATTAACAATGCAGAATAATATCCTGTTAAATT
GCTAAAAACTATGGTCATAATAACAAGGATGGGTCTTAAA
CATTTCACTCAGTGACTGCATATGCCCCAATTCATCTCTT
TACTCTCCAAAGTGTGGTAGAATTTCCAAGTTATAGAGAA
GGGAAACGTGTGGTAGGATTTCCAAGCTATAGGGAAAGAA
GCATCCTTGCTTTCTTTTGTTCATTTTATACAGTTTAAGT
TTTGAATTGTGCTATAGCTCAAATGTAGAACTGATCCAAA
ATAGAAGGGAAGCAAAGGAGCAAAAAGTCCACAATAATAA
GCAATCAAAATGCTTCTAAACCCTTATTTCCTTGATTATT
TGGAAAGATGAACTTTCTTACAGTCTAAAAGAGAGTGATA
ATTGTTTCATTTTTGCAAGACAAATGTGTATTATTTCATC
TAGCACAAAGCAGTTTCTTAGAGAAGCATTTCTATCATTA
CCTGGGGTAACTGAGGACGTCTTTCTTGAATACTGTATTT
GACCCAGGCCATCACTGCATTGAACACTTGTTCCTCACTG
CGAACGTTTAACTCATCGCTAGATATTATATCAATGAGTT
GATTGGCTGGAAGTAACATGAACTCTTCACTCTCCATTAC
CTGTTCAAAGTTAGGTAAGAAGAAAAGAAAAACACCCGTG
ATTACATTTATTGTCTCAATGGTTTTTTTCAGGGTTATGG
GGCAAAGCTCTATTCCACAATGGAACTGAAGTTTAAAACA
GAAGAACAGAAAAGTTTAAAAAGAGAACAAAGGAAAGCAC
AGAAGACACAAAATTTAGTAAAAGTAATCATTTGCAATTC
AAGTAATTTAAGAAAAATGACTTTTTATTCTTAGAAATAA
AGGATCAAAATAAAAATTTATATCCAAAATAAGCCAAATT
AACTCCAAATTATAACTCCAGAAATATAAAAGGCATATGA
AAAGTCAGGAAAAGCTTTCAGAGGAAGATTAGCTGTTGAA
AGGGCAGTGTCTAGGGCAAAAACACCAAGGGGGCAGTTTA
AAAAAAGAATGAGGGTGTCAACAATTTTGCAAGCAAGAAT
GAATATAATGAGGAGATAATTAGACCAATGAAAACCTCTG
AGGACCAAACCACTCTGATATATATGCCAGTGAGAAACTA
CAAACACACCAGTAATTTATCTTTACCCAAGGCTAGGGAA
CTGTCAGTCAAAAGGGAGATGAAATGGCAAGAGGATATTA
CCTTGTTGTGCAGGCCAGCCACAAATTCCAAGACCTTGTA
AGCCTATACATCAGGATATAGCATAAAAAGGACAGGGTGC
ACAGTACCCTTCTCTGGGTTTGCTCTATTACTCAGGAGAT
TGCACTACATGTGATATCTATCAGCACAGGCAGGATATGG
TTAAGAACTCAAATTCCTAGTGTGCTATCTCTAATGTAGA
TGAGGGATTCTCTTGGGACAGAGTCATTCTCATGTTCTTC
AAAAAAGTCAGAATATTTAACAGGATATGAGATAGGCCAT
AAACACAATTTAAATATTTGATTTAGAATGTTTTCCTCAA
GTACGTTAGGAAAAAATGCAAATCTCAAAACAAAACAGTT
AAAGGCCATAAGGCCAGTTATACTTACAGTAGAAATACTA
ATGAGCACTTCAATTTTTACGGCACAGGTCTTCAAATCAT
CTGAGAGTCTTTCTGAGGTTCAGGAAATTAAATAGGTAAC
CTTTAAATTTTAGCTGACATTGCTTAGTCAGGTAACTTAG
TAATTAGAATGGTTGCATTTTACTCTCTGTGGTAGGGTTG
CCAGATTTAGCAAATAAAAATACAATACAAGACATACTTA
TACTAAAAATTATTTGTTGTTTGTCTGGAATTTAAATGTA
ACTGGGTGCCCTGTATTTTACCTGTCAGCCCTATGTTGGC
TCTATAAAGACCAGAGCCAAATCTGGGGCCTACCCCTATT
AAGTATAATGGTCTTCACAGCATGCAAAATTGTAGCCATA
GCTGCATCTTACTTTCCTCTTCCTTATTTTCCTTTCTCTC
TGATTTCTTCACTTAAAGTACAGTATGGTATCATTTATCT
TTGTGAAGCGCCTTAACATTCTTTTTAGATCTTATCAATT
TTTCCCCAACACAGTGATTATAAGCCAAATGTTATATAAA
TATCAATGATCACCAAGTTTAAAGTTTATGAATAAACCAC
TAAGACATGAACAACTCACTTAATGGAAACATGAGATGGC
AGGAAGACATGTAAATCTGTGTGAAAAGACATTTGTTTGG
CACTATGAGCAGAGAGTAAAAATAATACTCTCCCGATAGA
CGAAGTCTGGATAAAATGCTACTTCTCCTTTTTCCAACAC
CAACAAAATGATATTAACGACATACCATTAGGCCAAATCT
AGCACTAAAGTCTATCCTTGAACCAAACAACCAGTTTAAG
AAAACAATGCTTCAAAATTTCTGCTCTTAAATAAGAGTTT
AGAGGATATCTGAACTTTAAGTAACACACTATTACAGTAA
TCAGCTTACTTTTAGTTTCTTCAGATGACTGCAGATGCTA
TTTGAAGAATGAATAAAGCTGAAAACAAACAAGAATGAAT
AAGCAAAGTCATCTGGAGTTAACAGAAGTATATGGTAAAC
TTAGTGCTTTTGAGTTTAAAGACAATTTTTAAGATTTATG
TTTATGGGCAAGAGTAACACTGTATGAAGTAAATTAGGTC
TAATGAAATAGCAGGAAGTTAAATATACATTTGATTAAGT
TAAAAATAATCTAAATTAGTAATAAGTGTTAAGCCCCAAA
TGATGACTTTTTTTGCACCTATATGGAGCCATTCTAGTCC
ATGAACAAGGGTAAGATTTCCTCACTGGGATTTCATTATG
GTATATATCAGGTTTACTTTGGGGTCAGTGTTAGAACTAG
AAGGGATTTCAGAACTTTCTCTACTGTTGAAGATATTCTT
CAGATATTTGTGAATACTTTAGATCTAAAACACAAGTTAT
GGTTAAATAAAGTAGGACTTTTTAAAAAAACTTTTTAAAA
ATGTACAGTTCAATGAGTTTTGATAAATTATATACTCACC
TAACCATGACCACAATCAAGATATAGAACATTACTACTGC
CCCAAAGATTCTAAAGCAGAGGATTCTTAATGTGGGGTCC
AAAGCCTTTGGTATTCTATTTTGGAGATCCTCAATGATGG
CAAATCTTTATTTCTGGATAGTGGATTTGACATTTGAAAA
TAGTGGAAAGAAATTAAGGGTCAAGTCGGTTAAAGAAGGC
ATGTGAAGAAGTTAGATTATATTATTCTGAATGAGAAATT
AAACATGACTATAAAATTATGTCTCTATTAACTTTAGTGA
GGTATAAACCCCACTTAGTCATGGTGTGTTTCCCTTTTTA
TTCTTTGTTGGAATTAATTTATTAATAGTTTGTTAAGAAT
TTTTGCATCCAAGTTCATGAGAGATATTGATCTGTAGTTT
TCTTTTAGCATCTGTGGTTTCAATATCAGGGTAATTTTGG
TCTTATAAAATGAGTTGGTAACTTCTTCCTCCTTTTTCTG
AGAGAATGTGTATAGGATAAGCATTATTTCTTCTTCAAAT
GTTTGATAAAATTCACCATATGGGACTCGCATTTTCTTTG
TAAGAAGGTTTTAAAATTATGAATTCAATTTTTTTCATAG
ATACAGGGTTATTGTGGTTTTCTGTTTCTTCTTGAGTTAG
TTTTTTTTAGTCAGTTTCTATAACTTGTGTTTTATCAGTT
GTTGAACTTATTGGCAAAATGTTGTTAATAATATTCTCTT
GTAATCCTTTTAATGTATGAAGGATCTGTAGTGATATCCT
CTCTTTCATTCCTGGTACTGGTAATTTGTATCTTCTCTCC
TTTTTTTCTTGATCAGTATAGCTGGAGGTTCATCAGTTCT
TTTGAAAGAGCCATTGGTTTTTACTCTAACCTTTATTCTT
GTCTTCTTTCTACTTACTTTGGGTTTAATTTGCTCTTCTT
TTTCTAGTTTACAAAAGTAACCACTGGAAAAAAAATATAA
ACCTTCCTATATACCAAAAGAAATTAAAATAAAAGCAAAG
AAGATATCATAGACACAGCAATACAGTAAGCATGACTAAA
ATCAGTACTATTTATAAAAATATGACAGTTGAGAACAGAG
GTTATCAGTCATAGCAACAAGTGCAAATGAGCTTAAACTG
ACTATTTAAAGAAAAAGATTTTCAGGCAGGGTGTGGTGGC
TCACACCTGTAATCCTAGCACTTTTGGAGGCCAAGACGGG
AGGACCACTTGAAGCCAGGAGTTTGAGACCAGTCTGGGCA
ACATTGCGAGACCTCCTCTCTACAAAAAATAGAAAAATTA
GCTGGGCATGGTGGCATGTGCCTGTAGTCCTAACTGCTCG
GGAGGCTGAGGCAGGAGGATCACCTGAGCCCAGGAGTTCG
AGGTTACAGTAAGCTATGATTGCACCACTGCACTCCAGCC
TGGATGACAGAGTGAGACCTGGTCTCTTAAATTTTTTTTT
TTTCCAAATCGGCTCATAAAGCAAAACTCAATTCTATGGT
AATTTAAGAAAAATACCTAAAATATCATCATCCAAAAGGC
TAAAAGTAATGGGATGGACAAAGATACACTAGGCAAATGG
AAACAGTAAGAAAACAGAGGTTGAAATCCAGATATCAGGA
AAAATACAACTTAGACAACACAAGAATTAAATCTGACAAA
GGAGAATACTTTATAAAGCTCCAAATCACCAATTGCAATC
AAGATACAAACTTATGATTATGCATAAAGCAACACCTACA
GATGATATAAGGAGAAACAGAAACATACTAATAATGAGAG
ACTTCAACACACAGGTCCATGGACAAAAATAGGAATATAA
AAAAGCTAAACAACATAATCAGTAAGGTAGACCTTATGGA
TATATCAAATACTATGAGAATAGAAACTAGAAAATACACC
TTCTCCTCAAGCATACATGGAATATTCAGAAAAACTGATC
ATATATTAGGTTACTAAGTAAAATTCACAAAAGAAATATT
ACAAACAACACTGATCAAAATGCACTAAAATTAGCTATTA
AAAATGAAATAAAAAACCATTAAAAAACCCCTTCCACCTG
GAACTTTTAAAATTTATTAATAGATTTTTAGTGAAAGGGA
AATTCAAACAGAATTTCTGTAAAATAATGATAATGAAGTA
CTAAAGACCAGAATCAGTTAAATATATTTAAAGCAATGAT
CAGAGAAAAATTATAGCTTCAAACACTTATAATAGTCAAT
ATAAAGGAATAAAAATAAGTTAATTAAATTCTTAACTCAA
ATAGCTAGATAAAGAACACAGCAAGCCAAAAGAAAGCACA
AGGAAGAAAACAATAAAGGTAAAACCAGAATATAATGAGA
TAAAGAAAAAAAAGTAGTAGATCTAATTAATAAGCCAAAA
TCCTGTTTCTTTGAAAAAAATTAACAAAATAGATTACTAG
CTAACTTATTCAAGGAAGGAAACATTGAAAGTATACATAT
ATAAAATATTAAGGGGTAAATAACCATTGACATGTAAATT
TAGAAATGAAAGCGATTACTTTGTACACATCTATACAGAT
AAATTTGAAAACCTAGATTAAACTGATAATTTTCTAAGGA
AATACAGTTTACCCAGTAGATTAATCCCAGTAAAGAAGGA
AAATTTCATAGAAGAAATAGAGAAACTTATCAATAAACTA
TGACAAAAAAAGCACCAAGCCTAGATGGTTTCACAGGGAA
ATTCTACCAAACTTTCAGAGACCATATAGTCCCAATATTG
TATATATTGTTTCAAAGCATAGAACATGAAGGAAAACTTC
TAACTCATTTTCATTAAGTGTAACATTTATACCTAACCTG
ATAAAGATGGCAGAAAGAAATGAAAGACTAATATCACTTA
TGTATATTAATGTAAAAATACTAAAATATTAGTGAATAGA
TTCCAACACCACATTAACAGTATACCATAATTAAATGGTT
TATATCAATAATTCAAAGATGCTTGAATTTTAGGATTCCA
CTAATGTAATTCATATTAACGGGTTTAAGGAGAAAATTCA
TACGGTTACTTCCATAAAACCTGAAAAAGCCTTTGACAAA
ATTCAACATTGCTCCTAATAAAAAGCATTCAAGAAAATAG
GAATTGTTGGACATGGATATTTCCTTAACATGATAAATAT
TTATAATTCAATCCTAAAGCTAGTATATTATTATACTTAA
TGGGAAAACACCAGAGGCATTCCTACTTGTGTCAGAAATA
AAGGAGTATATCCAGTATTTCCGTTACTATTTAACATCTT
ACTAGAAGTATTTTCCTTTCCTTTCCTTTCCCCTCTCCTC
CTTCCCTTCCCTTTCCTTCCCCTTCCCCTTCCCCTCCCCC
TCCCTTCCTCTTCCCCTTCCTTCCCCTTTCCTTTACTTTC
CTTTCCTGTTTTGAGACAGGGTCTTGCTTTGTTGCCCAAG
CTAGAGTGTAGTGGTGTGATCATAGCTCGCTGCCACCTCA
AACTCTTGGGCTCAAACGATCCTCCTGCCCCAGCCTCCCC
AGAAGCTGGGACTACAGGTGCATGCCACCAAGCCCCACTA
ATTTTTCTATTTTTTGTAAAGAGTTGTTCAGGCTGATCTC
TAAATCTGGCCTCAAGAGATCTTCCTGCCTTGGCCTCCCA
AAGTGCTATGATTACAGGTGAGCCACTGACCTGACCTACA
TTTTACTAAAACCAACTAGACAAAAGAAAACAATTAGAGG
CATTAACAATTGGAAAGGAAGAAATAAAACTACTGATATG
CAGATGACATGACAGGATGCCAAGAAAACTCTAAAGAATC
AATGGTAAAAGTAACTCAAAGAATAAAAAAATTCAGTGAG
GCAGCTTTCATATACATTGATGATAACAAGTTAGAAAGTA
CAATGGAGGAGAAAAACCTATTTACAACAGCAACAAAAAA
TAGAAGTAAACTTAAAAAGAAATGTATAAAACCTAGATGA
ATAAAACTACAAAACATTCCTAACAGATACAAAAATAGAT
ATGAAGAAATGAAATCTTGTTCTTCCATGGGACAACTCAA
TATCATAAAAATGATTGTTCTTCTTAACTGAATGAATATA
CCAACACGTTTTTTTGTTGGGGCTGGGTAAGGCACTACTA
AAATTCATCTGGAAAAATAAACATGTAAGATAGCTAGGAA
AACACTGAAAAAAAAAGAGTTATATGAAGGTTACTAGCCC
TACTACATATTAAAATACATTACAAAGCCTTAATTATTAA
ACAATTATAGAAAACAGTGTTGTACTGGTGCATGGCCTAG
AACAGAAGGTCCAAAAGCAAGTACATACAGAAATTTGGTA
TATAATAAAGATACTATCTCAAATCTCTGGGGCAAAGAAA
GACTTAAATAAATGGTATTGGGACTAGATGGCCATTTGGA
AAAAGACAAAATTAGTTCATTTCACAAAGATGAACTCAGA
CTATACATATGCTAGAAAAAATATGTGTAAATTTTTTTGT
AATCTGGGTTTGGGGAGGCCTTTCAAACTCTACCTCAAAA
TCTAGATGTAATAAAAGATTGATACATTTGACAATGTTAA
AAAAAACCAAAAACTTTTGCATGACCAAAAATACAATAAG
CAAAGTTGAAAAATAAATGCAAACTAAAATAAAATATTTG
TAACATGTATCACAGATGAAAGGCTATCATTGTTAATACA
CAGAGAACTTCAAAAAATTGAGGGGAAAAAAAGACCAAAA
ATGTAATACAAAAATGGGCAAAAGATATTAAAGCACAATT
CAAAAGAATTATAAAGATGGCCCATACACATATGAAAGAT
GTTCAACTTTACTTATTTTAAGAGCAATGCACATTAAAAC
TACACTGAAATTCTAGTCTCATCTTAATAGAGCAATCCTC
CCTCTATGATGACGCCACTGCACTATAACGAGGGTGACAG
AGCTAGACTCTGTCTCCAAAAAAAAAGAAAAAGTATAGGA
GTGTTCAGGAGTAAAGGAATATGATACACGTAACATACAT
ACTCTCCAACTGTTCAGAAAAAAATATTTATAGAGCAAGG
AAAGAATAAGGTAAATGAAGCAAAATGTTAACAATTGGTA
AATCTGAGTAAAGGGTATATGAAAGTTTTGTCTCACTTCT
ACAATTTCTTGCAAATTTGAATTTTTTTCAAATAAATTTT
AAAAATTATCTTTCCAATCTGATAGGCTAAAAAGTGGTAT
CTTGTTTTGATGCATGTTTCTTTATATATGTGAGGTTGAG
CATCTTTTCATATGTTTATTTTCCATTTGAATATCTTTGT
TTTTACACATTGTTTATTCATATCCTTTGCCTATTTTTCT
ATCGTGTTTTTTATGTTTCTTTTCTGATTAAATTTGTATG
AGCTTTACGGGAATTAGCATTTTTTTCTGTCATGTATGCT
CCAAATAGGTTTTCTGAGTTTGACATTGATATTTCAGTTC
ATGGCGCTTTTTGTTGTTGTTATAAAGAACAAAAAATGTA
TGCAATCAAATTTATTAATCTCTTTCTTTATGGTTTCTGG
GTTGTATCCTGCTTAGATCCTTCCCTAGTACCAAAATGTT
TGTAATGTTTTAATACTTCTTAAGGCCAATGGACTTAATA
CTATCAGAAACTTCCTGCTTATTCCAGCATATATACGTAT
TCCCCTCTTCTTAAAACTATCCCTTCCTTTGCATTTCATG
ACCCCACGCTTCTAGTTTTCTTCTTATCTCTTCTCTAATT
ATTCCCAGTTACCTTTGTCAGTTGCTCTTTCATTAATTAT
CCCTCAATATTGCAAAAATTTTAGGGCTCTTCTCCTCTCT
CTCCCCCACAGGTGATCTCATCAGTACTGATTTGTTGACC
TTGCTTATGGTGTCTTTTATTACAAAAAGTTATAAAAATT
TATGCAATCAAATTTATCAATCTTTTCTTTTATGACTTCT
GGGTTATATCCTGCTTAAAAAGGATTAAGCCATGGCTTAA
TTACTATGTAGATGACTCATAAATTTTAATCTCAGCCTAA
CTTCTTTTCCAAGGAACAGACTTACATAAAGTTGCCTGTT
CAGTATCTCTACTTAGATTATCTCACAGGTGTCTCAAAAA
CTGAACAAATCTAAAACAGAACCCGTGATCTTACCTCCTC
AAACTATTCTACTCTTCAGTACATCTGTAGTACAAATTCC
CAGAAATGGGACTGCTGAGTCAAAAAAGTGTGATTTTGAT
AGATTCTGCCAAATTTCCTTTGAAAAAGGTTATAACAAGT
TACACTCATTAGTAACATACTTATTTACCCACGGCCTTAA
CAACAGAGTGTACAATCAAATTTCTGGATATTTGTAATCT
GATAGATAAAAAATGGTACTTTGGTGTAGTTGTGTGTTTT
AGTTATTTTGAATAAACTTGAGCAGATTTTTGTATGTTTA
AGGGTGATCTGAATTTCTTTTCTGTTTAGTGCTCATTTTT
CCCTTAGGTCACTGGTCTAGGTTACTTAAAGAGATTAGCT
TTTTGTCTGTGATATGAGTTGCAAATATTTTCCCCTAATT
TGTCTTTGACTTTTATCTTGTTATTGTTGTTTTGCCATGC
AGAAACTTTTGATTTTTATGTAGTCAAATCTATCAATTTC
ATATTCTGTCTCTTCTGGATTAGTCAATTAGAGAGACCTT
TTTCTCTTCAAGATCATAAAGGAATTGCTCCATGTCATCT
TCTAATATTTTCATGGTTTCATTTTGTATGTTTAAATTTT
TGATCCACTGGAGGTTACCCTGGTGGACAGAGGTGATATT
AAAGTATGAAATAGACCATGTTTTTCCTTTGTTGAAACAC
TTTAATGGTTTTCTATCACTTTTAAGATTAAATATTGAAT
TCTTAACATGGTCTGTCTACTTCAATTTATCCCTCTTCTT
TCTGTGAAATCATTATGTAACATCCTCCACCCCCTTGTTC
TCTGGGACTCACTGTTTTTTTTCAGTTCTTCAAGCTATTC
ATGCTTTTTAATGTCTTAGGATTTTGCATGAGCTGTTCCA
AAAGCAAAGTTAAATTTCTCTGTAGTACAGTCTTAAGTCA
TCCAGGGCTGCTTCTTTGTAGCACCCATTAACTGTAATTA
ATTATTTATGTAATTATGCATTTAATGACTATCTTCACTG
CTAGATTATAAACTCCATGAATACAGAGAGTCTAGGTTTC
TTGTTCACTATTTTAGCCTATGTACCCAAGCACAGTGGTT
GAAACATAGTAGGTTTACCAATATTTGTTAAATGAATACG
TGAAAATACCAAGTTTAATGAAAATCCTTTGGATAACATC
TAAATTAATCTTTTCTAATTATTAGTTCACCAAATAACAT
CTAATTTATAATTTATTCTAAATAATCTACAAATGACTGA
TACTAGGTATCCCATCAGGCACAGATCCTCCTATCAATTA
ATGAACTACATTTTAGATTATAAATTAGCTTTTTATGAAT
ATGGCTAGGAAGAATCAATCCCTAAGCCTTAACTTTGGCT
GACAGAACACAAAACTGGCCTGTAAAATAAAAACCAGGTT
TAGGATTTATAACAACTTATTTCTTTGAAGTTATGAGTTA
GAATCAGCAGTAAATACCCAGGCAAGTGTTAGCAGATTGT
GAATCCATATTGCTCTCCTGACAAATAGGTGACGAATACA
TTCAAACCACCAAGTGCAACTCACCTCTTGAAAGTTATGT
TGAGTGAACTTGTCTGCTATCCTTAGCAACTCACGACATG
AATGTGTGTCAGCAAAAGCCCGAATGCCCAGGCAGTTAGA
AGGATCTAATTGTCTCTTTAAGAATTCACAGCAGGCTTCC
TGTATTTCTGCCAGCTGTAGGAGGCAAGCAGCTGGCAGAA
GGGTCTGAACATTGCCCTCTTCTACAGTTATCTGGGAGGT
ATATGCAAAGTCAATCAGTAGTTCCATAGCCCTCTCATCT
ATGTCTCGGATCACTACTTCTGTCTGACGGCTCTCTGCCA
ATTCTCCTGTAAACATAGCTCGGAAGTAAGGACTACAGGC
TGACAAAATGACTCGATGGGCGTATATCTTCTTAGCGCCC
ACAACTAGCACCACATCACATAGCTCCCGGTGCTTTCTCA
GAAGGTTAATGACTTCCAAGGTTTGTCGAGGGTGCTTGTC
AGAGATATAGGGCATGCGGGCAGGTTGGGGAACCCCTTCT
GGCAGTTTGTTGGGGTCTCCAAGGGTGCAGCGGCTTGTTA
CATCCATTCCAGACTCTCCTGGTCGAATGTTGGTACACCT
ACAGGAATGAGGGGGGAGGGAGAGAAGATGGCAATATTAT
TATAAGCTCACTTCTGCCCTAGAGTGTTCAGAAGTCAAGA
GAGAGAGAAACTTGCAATTACCAAAAGAAAGAACTAGGCC
CCCAAAGAACACCCTTTTTAGTAACCCTAGAACTCATAAA
CTTCCTTAAAGTCTCTTGAAGAATGAGTGGTGTTAATTCC
AAGTCAGAGCACTTCCACTATACATTCCCCTAAAATAAAG
GACAATTCTTTTTTCATCCCAGAAGCAGTCAGACTATCTT
GGACCACAGCTCTTAACAACATTAAGAAAAATTTATAAAA
AACATTTGTAAATGATTCTCTCTTAACAAAACAGACCTAT
GAAGTTTAATTCCTAAATCTGGTTTAACCAAAAGCTTAAT
ATTTGTTATTTTTCTAAAACAGCTGGTGTTTATTTCTCAT
TCTCACTGGGTGTTATTTTAAATTTTTATAAGGTTCAGCA
CAAAATCTGTAAAATATAGCTCATGTTGCATGAAAAGATT
AGAAAGAAAATAAGCAAGAGTCCAAAAAATTAACTTTATA
TTTAATACTATATTTCTTTGATTCTAAGATGCATACTTTT
CATAGTTTAATATTTAATAAAAATTAGAAATCATCTAAAG
CTGATGTCAAAGACACTTGCCAGCTACCAGACAGACAGCC
TATGATCAGTTGTTACTGCCCCCACATGGGAATTTTAGTT
ACATTTCTTGAAACAGAGAACAGAATTTTCAAAGCCAAGA
GAGGCCTATGTGACAGAGTTTTATGTCAGAAAATGACAAT
TGCTCAGGATTTGAGAATTTTTGGTTAACTTTCAAGGGAA
GAGATTTTACTCCAAATGATACATAATTCATTTAAAAAGT
CTTATCATTTAACCAAATAGGATATGTGTCTTTGTTATGT
CTCAAAATGACACAATTACAATGATTCTAAAGAAGTAAAA
AAAGAAAACAAAAAAACCAAAAAAAACCCCACACAGAACT
CCTCCCCCCAAATCACAAACACATAAGTTATATAAACTAA
TGTGTCACTGTGATGCTACAGATACTTGCTGAGAGCCAAA
CAATTCAGAGGATTCTTTAGTCTCTGAATGATAGAAAAGT
TTAGAATCAAATTTTGATTATGATACTGAAGAAAACTGAG
TACAGGCATACCTTATTTTATTGTGCTTTGCTTTACTGCA
CTTCACACATACTGCATTTTTTTTAACTTTTTTAAAAAAA
AATTTCAGAGTATTACGGGGGTACAAATGCGTTGGTTATA
TAAATTGCCTTTGCACCACCCGAGTCAAAGCTACAAGTGT
GCCCATCCCCCAGACATTGCACATTGCACCGTTCAGGGTG
AGTTTACCTATAGATATTGCATTTTTTAATGAATTGAAGG
TTTGTGGCAACCCTGCATTGAGCAAGTCTATTGGCATCAT
TTTTCCAACACCATGTGCTCACTTTGGGTCTCTGCATCAC
ATTTTGGTTAATTCTTGAATTATTTCAGACTTTTTCATTA
TTACTATATTTGTCACGGTGATCAGTGATCTTAGATGTTG
CTATTGTAATTGTTTTGGGATACTACAAACTGCACCCCTA
TAAGATGGTGAACTTAATTGATGTGTTCTGATTGTTCCAC
TGTCTGTTCCACCCTGTCTTTCTCCTTCTCCTCAGGCTTC
CCTATTCCCTGAGACACAACAACATTGAAATTAGGTCAAT
TAATAATCCTCCACAATGGCCTCTAAGTGTACAAGTGAAA
GGAAGAGTTGCATGTCTCTTTAAATCAAAAGCGAGAAACG
ATTAAGCTCAGTGAGGAAGGCATGTTGGAAGCCAAGACAG
GCCAAAAGCTAGGCCTTTTGTGCCAAACAGCCAAGTTGTG
AACACAAAGAAATGTTCCTGAAGAAAATTAAATCTGCTCC
TCCAGGGAACACATGAATGGTAAGAAATGGAAACAGCCTT
ATGGTTTATGTGGAGAAAGTTTTAGTGGTCTGGATAGAAG
ATCAAACCAGCTACAAAATTCCCTTAAGCCAAAGCATAAT
CAAGAGCAACGCCTTAACTATGTTCAATTCTATAAAAGCT
AAGAGAGGTCAGGAAGCTGCAGAAGAAGAGCTGGAAGCTA
GTAGAGGTTGGTTCATGAGGTTTAAACAAAGAAGCCATCT
CTATCACATAAAAGTGTAAAGTGAAATAGTACGTGTTGAT
GTAGAAGCTACAGCAAGTTATCCAGAAGATGAAGGTGGCT
ACTCTAAACAACAAATTTTCAATTTGGATGAAACAGCCTT
CTATTGGAAGAAGATGCCATATAGGACTTTCATAGCTAGA
GAGAAGTCAATGTGTGGCTTTAAAGCTTCAAAGGACAGAT
GACTCTCTTGTTAGGGGTTAATGCAGCTTGTCACTTTAAA
TTCAAGCCAATGTTCATTTACCATTCTGAAAATCTTAGGG
ACCTTAAGAATTATGCTAAATAGTCTACAGCCATAACACC
ATGAATGCGCCCAATCTTGTCTGATCTTGGAAGCTAAGCA
GTGTTGGGCCTGGTTAGTACTTGGATGGGAGACCACCTGG
CAATACCAGGTGCTATAGGCTTTAAAAAAAAGTTATGCTA
AATCTACTCTGCCTGTGCTCTATGAATGGAACAACAAAGC
CCAGATGACAGCACATCTGTTTACAGCATGGTGTTCTGAA
TATTTTAAGTCCACTGTTAAGATCTACTTCTCAGAAAATA
AGATTTCTTTCAAAATAATAGTGCTCATTGACAATACACC
TAGTCACCCAAGAGCTCTGATGGAGCTGTACAAAGAGCTG
AATGTTGTTTCCATGCCTGCTAACACAATATCCATTCTGC
AGCCCATTGATCAAGGAGTCATTTTGACTTTCAAGTCTTA
TTATTTAATGAACACATTTTATAAGGCCATAGCTGCTATA
TACATAGTGATTTCTCTGATGGATCTGGGCAAAGTCAATA
GAAAACCTTCTGGAAAGAATTCACCATTCTAGATGCCATT
AAGAACATTCATGATTCATGGGAGAAGGGCAAAGTATCAA
CATTAACAGGAGTTTGAAAGAAGTGGATTCCAACCCTCAT
TGATGACTTTAAGGGGTTCAAGACTTCACTGGAGCAAGTC
ACTGCAGATGTGATGGAAACAGCAAGAGAACTAGAATTAG
AAGTGGAGCCTTAAGATGTGACTGAATTGCTGCAATCTCA
AACAGAAGAGGAGTTGCTTCTTAACGGATGAGCAAAGAAA
GTGGTTTCTTGAAATGAAATCTACTCCTGGTGAAGATGCT
GTGAACACTGTTGTCGTGACAATAAAGGATCTAGAATATT
ACATAAATTTAGTTGAAAAAACAGCAGCAGTGCTTGAGAA
GATTGATTCTAATTTTGAAAGAAGTTCTACTGTGGGTAAA
ATGCTATCAAACATGTATCATATGCTACAGAGAAATCTTC
TGTAAAAGGAAGAGTTAATTGATGTGACAAACTTTATTGT
TGTTTTATTTTAAGAAATTATCACAGCCACCCCAACTATC
AGCAACCATCACCTTGATCAGTCAGCAGCCATCAACATTG
AGGCAAGACCTTCCACCAGCAAACAGATTAGGAGTCAGAT
GATCATTAGCATTTTCTAGCAATAAAGTATTTTTAAATTA
AGGTATGTACTTTTTAAAAAGACATAATGCTATTGTACAC
TTATTAGACTACAGTATAGTGTAAACATAACTGTTATATG
CACTGGGAAACCAAAAAATTCATGTGACTCACTTTATTGC
CATTATTTGCTTTACTGCAGTGGTTTGGAACTGAATCTGC
AATATCTCCAAATTGTGCCTATATTATTTATATGGCTAAA
TATGTGCTATATTGTCAGCTAAGTAAGAAAATTTTTGTGT
ACTTTTAATGCAGTATTTATATTTCTAAAAAGTTATTAAA
TCAACTCTGTGTCTTAAGTGAGGAAACACAATAAACAACC
ATGAAGTTAATTACAATAGTTTGTTCCTAAGAAGGGAAAG
AATCAAATCAAACATTTTACACAGCAGAGAGAGAAATGAA
TGAGTATGAAGAGTTAAAATTCCTTCCCCTACATAAATTG
GACTGAGTCAAACCACAGATGTCTTACAGTGTGTTACTTT
TACTTAAAAGTTACACAAAAGTGAAGTTTTATGTAAGTTT
TCTTTTCTTTTTTTCCCTCCAAGTCTAATAGCTCTGATAC
TTGAGTACTATGGCTATTCCGTTATAATTTTGGTATTTAT
TTAGAGTCTTTCTAGCTATAGCTAATCAAAATGGCCTCTG
GACTCAGAGGGACCTGCGTTGAAATCCTAGTACTGACAAT
TTCTGGACAAGTTACTTATCCTCTTAATTCCCAGTTTCTT
TAGCTCTAAAATGGGTATCTACCGCCTAAGGTAAAGACTA
AACGAGATAATGCACCTAAAAGCTTTCAGTTCAGTGCTTG
CTACATAGTAACCATTTTAAATTATAGCTACTATAGTAAT
AAGACTATTGACATTCCTTTTAGATAAGATGGCTATGCTT
ATCCATATTAAAAATTAACCAAAGTTCATATGCTTCAATT
AATATTTAGATGAATTTTGAATTAATGATAATTCAGCAAG
TCTGGACTGAAGTTCATCTTTACTTAGAAATTCTTTCTTC
AAAGTTTATGAAAATTTGGGCCAGGTGTGGTGGCTCACAC
CTGTAATCCTAGCACTCTGGGAGGCCAAGGCAGGAGGATC
ACTTGAGGTCAGGAATTCAAGACCAGCCTGAGCAAGAGTA
AGACCCCGTCTCTACCAAAAATAGAAAAAATTAGCCAGGC
ATGGTGGTGTGTGCCTGTAGTCCCAGCTACTTGGGAGGCT
GAGGCAAAAGGATTGCTTGAGCCCAGGAGTTTGAGGCTGC
AGGGAGCTATGATGATGACACTGCACTCTAACCAGGGTGA
CAGAGCAAGATCCTGTCTCAAAAAAAAAAAAAGTTTATGA
AAATTAAAATGGTAAAGAAAATGGCAAGTGAGATAATTAT
TTATTTAGCAGGATACTAAAGAGCCTCCACACCAAGATCT
TGTTAGATTAATTTGGGTCTAGAGATATGAAATAGGACAA
TAAGCTTCATTTAAAAGTACTACATCTATCAAATTGCTCC
CACCAAATTGGTCTGAATCAGTGAAGTTTTACTATGATTA
CAAAAGAAACATTTAAGTCCATAAACAGACATTCTTCAAT
TTATAAATAAGTAGTTTTCTAAAAGTTTGATTTTATGTTG
GCTGTTTGAAGGTTTGTATTTTTATATAGTAAGAGTGCTG
TAAATGGGGGCGAGGTTTAGTTGTAAAATTCAGTGCATCA
CAGGAAGCATTAAAAAATGAAACAGAAGATAAGAAAATAA
CAAAATGAGGCCAGGTATGTGGTGGCTCATGCCTGTAATC
CCAGCTTTTAGGGAGGCTGAGGTGGGAGGATTGCTTGAGG
CCAGGAGTTCAAAGTTGCAGTGAGCTATGATTACGCCACT
TTACTCTAGCCTCTGCAACAGAGCGAGACCCTGTCTCAAA
AAAAAAAAAAAAAAAAAAAGAAAAGAAAAGAAAGGAGAAT
CTATGCCTTTTAATTAAAATGGCAATTATTATTTTAACAA
ATATTTATGAATTGCTTTAATGTATAAGGCATTTTGCTAT
GGACTGTGGAAAATTCAAAGGAATGTGAACAGGCAATCAA
ACTTAAATTATCTAGAGGGGGAGATACATGAATAACCAAA
AAGAAGGCAACCAGGATAAAAAAAATGTGATTCAGATACA
GGAATTTTTGGAGGTGACAGATATGTTTAATACCTTGTTT
GTGGTGATGGTATCATTGGTATATACATATATCCAAACTC
ATCAAAATGTATACATTAAATATGTACATTTTTTGGTATA
TTAATTATGCCTCAATAAAGTTGAAAAAAATGTGGTTCAG
AGAGGCCAAATCTATGAAGTATTTGTTTAACACCATTCAG
AAAGACCCTAGATCTCATAGGTATAAACTATCAGACTACT
ATAGGGGTGTGCATTTTGTTGTAAAGTAGGAATATTACAC
TGGGTTTTCCCAGAGCTTAAGTGAAATATCTCACATCCAT
GCTCCAGATCATTATATTTCTGTTTCTGATCCTAGACTCA
TTAGGCAGTCCTCTAATGAAAAATTCTTACAAAAGTACAT
TATTTAAAAGTGGAGTAAGTAACTCAAGCATTCTGATCAC
TGGGTTTTAGGACAGCCTCATGTGAGTCTCCCCCAGACAC
TAATCATCTATGACTATATTGAGAGAGTCTAATATCTGGC
CTGCAACGGGACAGTATTGCTACAGTTTGCTACCTCTAAA
GCTGTAGTACTGACAAGAACTACAGTATAATAAAACACTA
GGGTGTTGAAGGAGTTTCCTGGGAAGGAGAAGAGAATCTA
AAAGGACATGCTAGGAAGAAGAAACAGCATGCATTGCAAA
GGCATAACGTGAGAACAAGGAACATGGTTCTTCTTTTCTC
CAGCTGCAATCCGTTTTTTCCCAAACACTTATAAGTTCAA
TCTTTCTATGGTTGGCCTCAGTCCACAGGTGATTCTATAT
TTTAGAGTACAAACTGTTCATAATTCCTGATATCTGGTAG
AAACAACACTGTTTATGCTTGACAATTTAAAGACTGAAAC
ATAAAGTTGAGCAGTTAAAGGATAATTTTTACCACCCCTG
TAAACAATCAAGAAAGCTTTTAACCACAGTGCTTAGTGGT
GCCTTGTACGTAGTAGATACTGAAAGAATAAATCACATGG
TTAACAGTGGTACAATCAAGCTTCTTTTAAAAAAAATCAC
CATTAAAGACAGAAGGCCAATTCAAAAATTTCTACAATAC
TGACATTGCATGTTAAAATTAACGTACTATTGTTGTAACC
TTAATTATGTACATAAAGATGTTACTGTTGAACTCAGATA
TAAACAATTTTTTTTCACCTAAGGACAATGTGGGTAAGAT
ACATTTTATCTAAATACCATAAAAACAAATTGTACTCTTA
CTATTGCATTAGTATAGATTCTGACTTTTAATAATGGGTA
ATTTCTATACTCTTGTCAACTGTCTGGTTTTCAAACTTAG
AAAGTAATTCTCTTAAATGTGGTCATTCTCCAGAGTTCTG
CCTTCAGATCTCTGCTCTCTATATACCTTCTTGGAGGAGC
TCATCTATAATCTCATGGTTCCCGTCACCAATGTGTGACT
GGCTAAAGGATTCCTGTCTTCTACTTGGATAACACTGAAT
TCAGATCCACATGAATGTCCCACTCTCACTCAGCTCAGTA
AATCTAAGTGATATATCTAAAATTGATTCCTTGATTCTCT
ACCTTCCACATGTCTCTCACCTAGTTTTTCCCAGATCAAT
AAAAGGTAATTTCATTCTCCCAATTGCTCAGGCCAAAAAT
CTTGGAGCCCCTCTCTTTCATGCAACCTCAAACCCAATCC
ATCAGCAAATCCTGTCATTCTGCCCCCAAATAACACCTAG
AATCCAACGATTTCTCTACAGCTCCATTAGCCTTACCGCA
ATTTAGGCTATCCTTATCTTTTTCTCACCTGGACTATTAT
CATAGCCTTCTATTCTTCTACCTTTGCCAATTTATATTCT
CTTCTCTTAACACCAACTAAATGATCCTTTAGAAAAGTAA
ATCAGATTATGCCACTCCTCTGCTCAAAATCCTTTAAATG
CTCACCACAAAAAACAAAGCCTAACTAAGGTTTACCAAGT
TCTATATGACTCCTCCCCTGGCTAACTCTCTGAGTTCATC
TCCTCCTCGTTTCCCCTTGCTTACTGTTCTCTAGCCACAC
AGACTTCCTTGCGGTTTCTGGGACATGCCAAGGCTCCCCT
TGCTTCAGAGCTTTGTTCCTTCTTCCTGAAAGGTTCTTCC
CCCAAATATCTGCAGAGCTCACTCCCTCATTTCTTTCAGA
TCTTTGTGTTTAATTTTCAACTTATCAGATCACCCTATAT
GAAATAATAACTTATTTCCACCACTCTATACTCTTTGCTT
TGTTTAATTTTTCTTCAAAAATATATTACTTCTGACATAA
CATACTGGCTCTCTCCAACTATATGTAAGCTCTGTAAGAA
CAAACACTTTTGGTCTCTTTTTCTCACTGCTATAGCCTAA
CACCTGGATCCAGTGCCCATTAAATAGTTGTTAAACTTTT
CCTCTTGACAAAATAAACTACACCCTCAAAACTTTCTTGT
CTACTTCTCCTGAAAGAATACCAGGTTTGTAGCCAGTTCA
AACACTAGTTCCATCATTTATGAGGTATAATCTTGGGAAA
ACTACTTAACCCCTCTGATCCTCAAGTTCATCACTTGTAA
TGTGGAGATAATTGCACTTACCTCACCAGGAATGACAATG
TTGAGATTTGTCTGAATGTAGGTTCTCTGACTCCAAATTC
TGTGCTTTACTATCCCAAGCTGTCTTGGGCAACTGGACCA
AGTTTTCGAAATGGAAATAACCCTGGCAATCTGGTCTATC
TGGCCGCTATTCTTGGGAGAAAAAGCAAGCACAGTGGCCA
CATTAGCTATGCTGCCCTTTTAGGAGAATAATGAGAGGAA
ACAAGAACAGGAATCACTGGTAAACTGAGACTTTAAGGGG
CACCTCATTCTAAATATTCTGAGTTATATTTCTAGCAATT
TAATTCTAGAAGTTGTATTTAATTCTGTACACTAAGCTAT
TTCTCCTATGGTTCTGCTATTCGTCTTTGTAAACGTGTGC
TTTGAAAAATCTAAGCCCACACCCTCCATCATTTTCATCA
TGTCCAAAGGGTTTCATTGGCAGAAAAGTAATTTTTTTCT
GTACATTTTTCTGGGTGCCTTTGAAGGAAAAAATAAAGAC
CCTAGACATAGACTGTGTTCATACCTTGCCACATCTATAC
TCACAACTTCTTTGAAGTCTGAGGGAATAAACACTCTAAA
GAGCTGGGGGGTGAGGAGGTGAACTGAAGTGTGAACTGCT
CCCCAAGACAGCAGAACCCTAGAAAAGGTTTTAATTAAAG
GCTTGGGGGAACAAACATTATTGCCCAAGTAAAAATTCAT
CTAAAGAAACTTGGGGATCTCAAATTATTTGCTTTTTCAA
TCTGTGGATTTCTATTCCAATATTGAACTAATGACATTAC
AAATGTAAAGAAAAAGAAACTAAACTCAAATAACATTTTT
ATTAACTTAATTTGCAAGGTTAATCTAAATGTATGTTACG
GTGGAAGGAGGCAAGTGAAAGGTTTATTCTGGACTCATTC
CGTAGTTGACAAACTAAGGAGACCAAGTAGAGCTTTGGCC
TTCTCCCATAAAATGATTCTGTCAATTTTAGGAAATAATC
AGTCTTTCTAAAATCAAAGGGTATAAAATCTTCTAATGAT
AACTTTAGCAGATTTCATATTTTTTTTAGTTCCTATGGAA
AGTATAACTTCAAGATAATTTCTAGTAATAGCATATTTTA
CCAGCAACTATTTCAAACTTTAACATAATTTTGATTTCGT
TTCTTTACCTAGCCACATGCTTCAGGGAAAACTGACTATA
TCCCCAGTTTTCAGGATGAATCCTGACTTCTCTTAAATCA
ATTAGCTGATAGCATTCCCTTACCGAAGCTGGTCTTCAAA
CCAGACTTACATAAGGAACAGACTTATATTCCAAGATTCA
AGGAGTTTCTTTTGCTGGGTGTTAATAAGGAAGAATGTGG
CATTGGTAGTGATAGTAGGGGGAGGGGAAATAAATTTTAG
GTTAGGAAGAAGCTGATACTGCAGAAGCTATATTGGAGAG
AAAAAAAAGAATTTGGGTCCAAGATGGTATTATCAAGCCA
CTCCATCAACTAACCCTGGAGCCCACCCTACCTTCGGCCT
ACCTGTCACATAAATAAAAGATTCCCATATTGATTAAGCC
AGTTTGCATAAGGATTTTGTATTACTTCCAGCTCAAAACA
TTCTGACACCAAAAATACAGTAGTTAAAATGTGAAACAGT
AAAATTAGCCACATATTCTAAATTTACTAACCAACTTGAA
TACAGAAACTTACTCTTGCTTTGACTGGTTAGCTACTCGT
ATATATAGAGGTTCTCCCTCCATTATTGGATTTTCCAAAT
ACAGTATTGAGAGATTAGAGCTATGGTTTGAATTTGCACC
TTTCAAAGGAAGTGAAAATGTCAAAAGACTACATACTGTT
GTTTCACTGGCTGATTGCCAACTCTTTCAAGGCAGAGTCT
TATTTTTTGATTTGTTTTGTTTTGAAATTGGACTTGAATA
TCTTTATGAGGGCATATGCTCTTAGTTTCCCACAGTCCTC
ACCACCCTTTGTCTGATGTGAGGATTTTTATAACCTCTGT
TCTAGAGGTATCAGGATTGTAACAAAGAGAACTAAACTGC
TCAGTATAATAAAGCAATCGCAATTTGGAAGGGAAAGTTT
TAGGGAGAAAGAGAGACTGAGTAAGAATGGTGGTAGGTTG
TGATCTAAGGAGAAAGACAGCTAGTGAATGGCTGAAGAAC
TTTATGATCTCCTTAATTATCCCCAAAGTTTCAATAAAAC
TCTGAAGTATTCAATAGCCTTGAGGTTATGGTGGACAGGG
GAAACAAAGAAGTTTTCAATGGCAGTGATCAATGAAGGTG
AAAAAAGAGACAGTATATATGGAGTATTTCTAGAAAGAAG
CTTGGCTGCAAAAAGATGAGACATATAGTACTATGTCTGT
TTGCTTAAAGAGGGGAAAGACTGGAAAATGACTATATAGT
GATGCAAAGAAGCAAAAAGAGAAGTTTTAAAATATAAGTA
AAAGAGGGGAGAATAAATGATGGAGCAAGATCCTTGAAGA
GTGGGGGTGTATAGAAACAAAATACAGAAGGAATGCATTT
TACATAAAAAGAAGAGCTCACCATAGGAGATCAGAGGAAG
GCAGTGAGAGGGGAGACAATATGAAAATAGGTACATTTAT
TTTGGGGTAAGGAGGCATCAGAAAGTTGGGAAAATTCATA
CCTGATGGTCTTTTTTGTTATGGGAAGTCGAGAAGCTGGG
GAGCAGGTCATTTGCTGCCAGTGAAAGAAGTGGTGATGAG
ATCATGAGAAGTACGAGTAAGGATGTGAAATAGCTGATGT
AGGGAATGAGTAAGTACTGACTAGGGACTCACAGAAATAT
TGTTGGATAATGCTATTGGCCCAAATGATATTAAAGACCG
TGAATGTAGTAGCATGAACTCCCTGTGGCTAGTTTTATCC
AGCAGCACTCAAGAGCCCAGATCTTATAATATAAATGCCT
GGATTAATCTAGAGTTGAGAAACACCACAGACAAATTAAG
GAGTCAAATGATAGCTAGAAAACAGTTGCAGTGTGTGAGG
AAGTGAATTGGGTGCAAACAGAAAGGGCAAAGGCATGTTG
ATTTTGACTAAGTCAAAGAATAGATGTAGTAGGTGTTCAA
GAGGTTATGGTCAGAGAACAAGTTATTAGGACTTATGATT
TCGGAGAGAGTTTTTCTGAGTGAGAGCAAGAGCGAACTGC
TGAAATGACTGCAGGTGAGTCACAGGAGTTTAGGAAGACA
AGGCTAGGTAAATGGATGGATTATTCCCATGAATACTGAT
ATCTCATAAAAATGATAGTAAAGGAGAATCAAATCATGTG
CATGTAGTAAGCATAAACCAAAATACAAATCAAATATCTT
AAATATACTTCATTTTTACCAAAGGAATGTTACAATTTTT
GATACCTCCCTAAATAAATAACATTTCTACACACCCAAAA
TGAGCCAGTCAACTTCAAATTTCAGTTATCAAGTCACACA
TTCTTCAGATTCTATTACTCCAAAAGTAATAGTCTTAATT
GAGGAAAGGAAAATTTTCTGTAAGTGGCTAAGATAATCAA
GCAAAATAAGAAGTTTAGAAAACATACTCTTTGATTCAAA
GGCATTTATAACCAAGTTTTTTCTCTTAGTCCAAAGACCC
ACAGAATCTTTCCTTAGCCTAGAATTTTGCTCCCTATCTA
AATCAACACCTCTCCTTTTATACTTCAAAAGTTTTGTTTT
AATTTGGAAATTAACAGCCTGCCCTTAAAAAAAGGTTCAG
TTGAGCTGATCGTCATTTATAGTCCTAAACACACTGGAAC
AGAAAGAGCTAGAGATTTGGACATACAAACCCTCAAACAG
AAATAACATCTCAAAGTGCCAATTCTACTTACTAGAAGGG
CACCCACTAGGCACTATATTTCATACCTGATTCCAAACCA
GAAAGCCAGGCTGTTAACCCCTTTTTCTGAAAAATAGGAT
ATAAATGGTTTAGCCCCAAGACATCTCATTGCTGTTTATT
AGATAAAATGAGTGTAAGCATTAGGTGCCTTGGTCCAGTG
ATCAATGCAAGATCATAGCCATGCACACAAGTTGGTCTCC
CTTTATGTCAGGCAGGCAAAATCCTTCCTAAAATAACCCT
CAGCAACTTCTGCTGACATCTCATTGGTAGCACTGTGTCA
CACAGCCATCCCCAAATGCAAAGAAGACTAAGAAATCAAG
TAGAGTATTTAATTTTCTTGTCTATAATAGCGGGAGAAAA
GGAAGAAGAGGTGTTATGCAAGCCAACCTGTTGTGCATGC
CACACCAGGGAACAGTCAAATCAGCAGGTATATTCTTGTA
CAACTATTTTAAAGCATACATTATTTTTATTTATTTATTT
ATATTTTTTTTTGTGGGGACGCTGGGTGGGAGTGAGGGAC
TGACCACCAAGAGAGGGAGGGGAGCACCTTAAGCATACAT
TTTAGACTGACTAGAATAAATCAGAAATTTCAAAGATATG
AGATCTGAATGGAATTTTTTTTGTCTTTTGAAATCAAACT
CGAGGAGTAGCTGAGCTGACCTTCACTGTGAGTAAAAAAT
TATCAATAAAAACTCCAGATACAATCAAATAAAATAAGAC
CCAAAGCATCCAAAGCTTCTTACCCATTTTAGAACTTTAC
TGGGTCTTCCTCTTAGGCCCCACCTTAAACAGCCCTGGTA
CACCCTAGGATTCTGTCCTTGGCATTTTCCTTTTCTATTC
TACCCTCATTTGTCCTACAGCTTGAAGAACCTCTGCATAT
TGATGACTCAGAATTTTTTTATTTCCAGCTCAAATCTCTC
TTCTGCCTCATACCCGTATTCCAATTACATGCTGCATATC
TCTACCTGGCTGTTTCCTAGACATAATAATATAATATATG
TTTTTTGAGAGAGTCTCACTCTTGTCACCCAGGCTCGAGT
ACAGTGGTATCATCATAGCTCACTGCAACCTCAAACTCCT
GGGCTCAAGTGATCCTCCTGCCTCACCCTTCCAAGTAGCT
GGGACTACAGGTGCGTGCCACTGTGCCTGGCTAATTTTTT
CTATTTTAGTAGAGACAGGGTCTCGCTCTTGCTCAGGTTG
GTCTCAAACTCTTGACCTGAAGAGATCCTCCCGCCTCAGT
CTCCTAGAGTGCTAGGATTACAGGTGTGAGCCACCACTCC
CGGCCTAGACATGATAATCTTAAGGAGTAGGAAACAGAAT
CTATTCTTGGTTTACTGAAATCTGTTCATCTTCCTGTATG
TTTTATCTCATCATGGCAGCACCCAGTTTCCCAAGTTTGA
AGTCATTTATAGTATTACCCTCTCCTTACTCCACGTTCAC
CAAATCCTTTTGATTTTACTGTTAAACAAACTCTCAATTC
CACCACCTTCTCCCAATCCCCACTGCCATCTACTTCAGGT
CCTTATCATCTTTCATCTAAACTACCACAACTTCTTTAAA
TTCATTACTTTGTCATTATTTCTTTCCAGTCCATCCCCTA
TGTGCCTAAAAATCAGCCCAAAGAACAAATATGATCTGTA
TAACAATGTCCATTGGCTCTTAAATACCTAAAGGATAACA
CTTTCCCATGGTTGCAGCCTCGTTTTCCATAATGTTTTCT
CCTATTTCCCCTTCTTCCCCCATATACCCTATACTCCAGA
TATACTCCCCATTCCATACACGTCAGACACTTCTGGGTCT
TGTTATCTTCTTTTTTTTTTTTTTGCATAAGCTGTTCCTT
CTGTCTATGGTGTTCTTAATTAACTCCCTTCTTTATAAGT
AAATTCTTATCCTTTCTAGAAGATCCAGCTCAAATATCAC
CATCTCTGTGACACTCTTCCCACTTCCACAGAGCAGAAGT
TCCCTCCTCTGGGTTTACATTGCTATTAACTTTCTGTTCA
TGTTGTATTATGATATGTTTCCATCACCTCATCTGTATAC
ACGCAGTATACAGGCATAGAGCAGGTATGGTAATAAAGGT
TTGGTGACTGAATAAACTCATTTCTAATAAAATCAGGCTT
GGTTTCCTATTTATATATTTAAGGAGAGGTGGAACAATTA
CATTACAAAATGTTTTAGTATCTCTAAATGAAATAAATGA
TTAAAAATATTATCTTGGAAATCAGGCATATTGTTGGTGA
GACTGTAGACTGGTACAACCTCTTAGAAGGAAAATTTGTC
AATATCGACCAAAATTTAAAAATGCACATACTGTTTGACC
GGGCAGTTCTACATCTAAGAATTTATTCTACACTTAACAT
GTTTGCGTAAAAACTACCTATAAGGATATTTATCGCAGAA
CTGGTTGTAAGAACAAAATAGTTGAAATAACTTAAATGTC
TCTCAAAAGGAACTAGTTAACTATAGTGCATACAGACAAT
GGAATGCTATGTAACTATTAAAAAAATAAGGTAGGTCTAT
ATTTATTTGTCACAATCTACAAAATACTTTGTGAAGTGAA
TAAAGAAAAAAAAAGAAGAATGTGCACGATATGCTGACAC
TAGTGTTTTTTAAAAAGGGAAGATATCCTATATATGTTAA
TATGTGCATTACAATGCCTCTGAAAGAATGCTTAAGAAAC
TGCTTACAGTGGTTGCCTACGGAGAGGAAAACTGGGAGCT
GGGGTTAGCACAGGAAGACTTATTTTTCATTGAATATCCT
ATTGTATCTTAAATTTTGCATCATGTACACATAATAGTTA
TATAAATAAATGAGTGCAATAAAACTTTACTAATAAAATG
CCAACTGATTTCATAAAACTTTATAATTATGAATTAGAAT
ATCTTTAACAATAATATTCAATCTTTTCTTGTTCATAGTT
TTTTTTTTTTTGCAGGGGAAAAGTCAGCAGAAATTATTCA
GTCGTTCAAACAATTATTCAGTAATCATTAGGTGCTAGGG
ATGCAAACATATGAAGATAGATGAGACTCAAAGAGCTCAC
AATCTAGTAAGGAGAATGAACATGTATTCACCTAATCTCA
ATGTAAAGAGTTATTTCTCATTTAAAGCTTCTTTATAGCA
GCTGAGTATAAACCCAACATTACTTTACAGAGACTGCCTC
CTGAGTTGCAGCAGCAAAAATGACAGCCCAAAAAGAAAAA
GGTAGGGAATTGTGACCACGACTTAATGTAAGCAGCAGGC
AAAAGTAAGATGAGAGAGCAATGGGTATGCTAGGCTCTAG
CAAAGTCATGGTGATGAAAAAAGAGCTGTAACTTCACAAG
TAATGGCACTAGAATTATCCAGCATGATTTTAAATAACTG
ACAGTATTATATAATAAAGCAGAAAAAAAAGGAGCAGGTA
CGAGATTATGCAAATATTTTATATAGAAATTACTGATAAA
CCAAAAACACTCCCACACTCTGCCTTTCTTTTAAAAAAAT
AATAAGCTCTTATTTTAGCAATTACATAAGATACGACATT
TATGGTAGCTGAGGATGAGAAGCAATCACTGGCTTTTGCA
ATCATGTTAGAAGTTAAAGTGATGAAGCACTTAATATATG
TTGTTAATTTCTTAATGTACTTTTCAGTCAAATATTATTC
CTACTACAGAGCAAGATATAAATAAGATAATGGTATTTAT
CACCTCGACAACATCTTTTCATTTGGAGATCTCCAACCAT
TTGCAAACACTCATTAATTCCCAATATCCTAGTCAGAAGT
AAACTGGGGTACGGAGAAGGTAAACAGCTCAAGGTCAATT
GATAAATCAGTAACAGATTTGGAAAAAGATATACATTCTG
GTTCTTGCTCCTAGTTCTGAGTTATAAGTCATACCCTCAT
TAGAAAATGTTTTTTCTCTTAAAATGGTCTGCAAGAGTTA
TCTTTAATGTTAAATAACAAATGATTAAAAAGAATTCAAT
AAATATAAAATGAGTTTAAAAAATGAAGAATTAGAACTCA
GCTGACTTTGTTTCAATAGAGTCTAGTATCATTTGTTAGA
AGAGATTAAGAAAAAGCATTACTAAATTCTGGGGTTGGGA
GGGCCTATAATTGTCTATATTTTCCCACACACTGTTCAAT
TTTTCTATGGACTAAGTTACTATGTCTAGTATCTTTTTTA
GTCCTTTTACAATCTTCTCTGCAATGCAGGTATTTTAATT
AACAGAACAAATGCATTATTGAACATCAATGAAATAACCA
AAACTATAATTAGGCATGCATTACAGTGTATTATAATTAT
TCTTCTTATATGGCAACAGAACCTTCTACATTATATAGGG
AATTGAAGATTATAATAAACATATAGTATCATAGTGCACT
TAATGATTATTTATCAGAAAAAATACTATGCAAAAAGGAA
AATTTAAGTGTTAAGCACTACATCAAAATCCACAGCACTC
TTTAGAAATTTAACTTCTAGATTTTACTCTATTAAAAAGC
TATTAATTTTTTATATTACTTTTGATTTATTTTAGAACAA
GAATCATTAGTTCCAAGCACAATTTTGTAAGATTTGAGAA
TCTTTTTAAAATTTAAATGAAGCCTTGAATTATTACATTC
TGAATTTCAATCAGTGAAACCAAAGGTTTTTCTTCCTAAA
TGCCTACCTGCGCATTGGCTTTCCTTCCATGCACCATGAA
AAGTACCCTTCACCACACTCTAAAGCCGAACCTAAGACAA
CAGAAAAGCAGTAACTTAATAAAAGCTATTCTTTTATTGA
TCTTTCCAGCAACAATATATAGTCATTTCACTCATTTTGT
CAGTTATCAAGAATTTATTGTTATTGAAAGGGTGGGGAAA
AAAAAGAATTTTAGATCTTATTATACCACAGGCCTTTTGC
AGATGACAATCATAACTGAATCTAGTACCTTTAAGATGAC
TATCTTACTCTGCATGCTAAAACGATTATATGTGAAAGTG
AGGGAAAGTGCGCTAAGTGGTCCCGATTGCTAGGTCAGTC
TTGCCTCTCTTCAAAAAGTGCTTGGAGATATTTAACTTTG
ACCTCGCCATCAAGTATGTCTACAGAACAATCACCAGATA
CCCACAGGAGTACCAAACTGATAGATCGGCTAGGGAATAC
GCTGGTTTAACAATGGATCTGATGGCTGTTAACTTGTCTC
AAAGTGACAGGAGCAGAAGGAGGCATTTGCCTTTAAAAAC
AAACAACTCGGCTTCCGACAATCTGGGTAGCTTGAACAGG
GCAGGGAAAGCTCTAGACTAACATTCTTTACCAGCCCTTT
CCTTAGTCCCCGAAACAATGTTCACTACTGACTTGGACAG
GATCTCGCCACGTCCTAAGGGTTAAGGGGGTCGTACAGTA
CTTCGTTCTTTCCCCCGAATTCCAAACACTGTTTGGGAAA
GCTGTCCAGGGTGTGGAACCCCAGCACCCTCAGGCAGGAC
AGCCCAGCGCCTCCCCTAGCTCCGGGATAGGGCTGTCAGC
CAGCGAAAGCGCGCAGTCTGGCGCCCCGCGAGGCCCGGCC
CCGGCACCCCAACAATCTCTTCTCGGCGCCCACTGACAGG
CGACCGACGAAGCACTGCCCCGAAGCCATGGAGCAGCTCG
GCAACTTGGGATCACAGATTTGCAAAGCGAGCCTAGGGGC
GCTGCCCTCTGTCCCCTGCTCTACGGCGGCTCACTTACCG
GCTCTGACACTTTCTCTGCCGCAGCTTCCTCTGCCTCCTC
CGCCCTCCTCTCTCGTCTGCCTCTTCCTCCACCGCCGCTA
GCGCAGGCAGGATGCCGCTCCCAGAGCTATTTCCTTTCCC
TTCACCCGCCCCTGTCCAGAAGCAGGAAGTAGTCCTATTC
CTAAATCGTTCCCGCTGGAACCCACATATTCCGCCAAGAG
GTTCCGGTGCAGCTCCGGAAGTAGCCGCGCCCTTTGCTGG
GGATTTGGATAACCTCAAAGACTACTCGTCCCTCATTTCC
AGTTCCTAGCACCGGAAGGGTGACTGCTTTGAGAGTTCAC
TGCTGAATTGGCAGTATTTGAATACTGAAGCCTCCTCTTT
TCTCTGTTTTCTCCAGCAAAGGCAGTAGAAAGGTGGGAGT
AGTCACGGAAAGCTAGGAATTTTGATTTATTTGTAGCTAG
CTGGTGGATCTCCCTTTGGCAAAATGTTGTACCTAATTGT
GAATTGAATTACTGATGCATGCACACATGGGGTCGACATA
TATCTATTAGGCCCCTATTATGTGCAAGGTACTGAGGATA
CAGAGACAAATCAGAAATAGACCTGAGCTTCCAGATTTCC
CACAGTCCGGCTGTCCAGACACCAGGGTTTTATCCAGGAC
TCTAAGGCTGTGCCAGCTTGCCCTTTCTACCTAGTATTCA
CCACCAGACACTTCACCAAATAATTCTTCTGTGGACTCAC
TTTAGTATTGGGTGGCGGAGGGAGTATATTTTAAAATTTA
TCTTTTGCTCCAGATTTTCCCATAGCACACAGCCACCTGA
TTTTTACTATATATTTAGAAAACAAACAAGTGCTACAAGT
GTAAGGTAAGGGTTACAATTTCAGGAATATCAATGAAAGA
CTGTTGCTGATTTCTTGATAGCTGTTCTTTATATAGAATC
TACACAGGAAGGGAAAGGATACCTCCTGTTAATTAGCTTG
TAGTGGTAAATGCACACAGCCTTTAGATCCAGCCTTTAGA
ACCCATAGGTTCAAATCCTAGTCTTATGATTGACTAGTTT
TGTGATCTTGGTCAAATTTTTAATACATGTGTATATGTGA
TATGTACACATGTAATGAAATTTCTTTTCCATGTTTTAAA
ACTTTACAAAAGTGGTTTCAAAATGTATGTTGTTTTTTTT
TTTTGTGAATTGCTTTTTCCAGTCAATCTATTTTTAAGAT
TTGTCCACATTGATCAATGAACATCCAATTCAGTGATTCT
TAAACTGTGATCCTGGACCAGTAGTGTCAACATCACTTGG
GAAATGCAAATCCTTGGGCCCCACCACAGACCCATTGAAG
TAGAAACTGTGGTGGTAGGGTCTAGTAATCTGTGTTCAAA
TAAGTTCTCCAGTGATTATAATGCTCATTAAAGTTTGAAA
ACCATTGTATTAATTTATTCCTTTTCACTACTGTATAGTA
TTCCATTGTATGACTATATCACAGATTTTTAAAAAACCCA
TTGTCCTACAGATAGATATTTTGACTGTTTCCAGTTTTCT
CCATTACAAACAATGCTACAATGTAAATTTTTGCATATAC
CTCCTAGTGTACACCTAAAAGTATCTGTAGGGTATGCAGC
TAGGAGTAAAATTGCTAGATTATATGCTATTCACAGCTTC
AACTTTATTAGCACTAGTCAAATTGCTCTCTTAAGTAGTT
GTTCCATTTTAATAATAATAATACCAGCAAATACTTATAT
AGCATGTTATATTAACTCATCAATACTCATACTAGTCCTC
TCAAGGTAGGATGTATTATCATAATTCCAATTTTACAGAT
GGCACCAAGACATTTTGTAACTTGCCCGAAGTCACACAGC
TATTTAACAGACAGAGCAAGGACCTGAAACTGCACAATGG
CTCTAGAGTCTGTGGCTTTTAGACACAGTGCTGTGTTGCC
TCTCCCATCAGAAGTGTTTGAAGGTTCTTGTTTGTCTATA
TTATTATCACACTTGGTGTTTTCCAACTTTGAATTTGTTT
TTGCCAATCTGATGGGCATAAAATGGTAATATGCTGTGGT
TTAGATGTATATTTCTCTGATTACTATTGAAACATCTTTA
AATAAAAAAATTTTTTTAGAGATAGGGTCTTGCTATGTTG
CTCAGGCTGGATGCAAACTCTTGGGCTCAAGCGATCCTCC
CATCTCAGGCTCCTGAGTCCTGAGTAGTTGGGACTACAGG
TGTGTGACACCATGTCTTGAAACATCTTTTCATATGTGAT
AGTGGTATTCAGATTTCCCTTCTGTGAATTACCTACTGTA
AAACATATCTTCAAAATGACCCTTAGTCATTTTGGTATAA
AACGGAGGAAGGCATAAAAATGTTAAGAAATGATGCTAAC
CAAAGACTGATTTTTAAACTCCTGGCCAGGATAAGAGCAG
TCTTTCCTATTTTTGTAAAGCTATGATTCACTCCCCAACC
CACTGCAATCTGGTTTATGCTTCTGCTACTCTATTTCCTT
TTAAAGGGGAGCAGTTCAATGTGAACCAACCCTTTCTATT
TATGTCAAGGCCTAGAGGACTCCATTTAGAAATATGCATA
TGGTAAACCTGGCATTTGAGATAATTACAGTATTTCTGCC
ACTCTAGTAAGACTATGTACTTGGGAAGCCTGAATTTCTA
GCTGAAAATATACCTAAAATAGATTTAACCTGGATTGGAT
ATGAAGCAGTGGCAACAGTCAAACAATTCTTCAGGGATTG
CTGAGCTTACCTTATAGTCTTTCAATCAGAAATTACATCT
TGTTTGCCATGTATAAAACACTCTGCTTGGACCCAAGGTT
TAGTAGTAGTAAACAAGATAGACAGGCCCCTTGTTTTGTG
GAATTTTCATTCTTTTCTTTTCTTTTTTCACTTTTCTTTT
TCTTTTCTTTCTTTCTTTCTTTCTTTCTTTCTTTCTTTTT
TCTTTCTTTCTTTCTTTCTTTCTTTCCTTCCTTCCTTCCT
TCAGACAGGATCTTGCTCTGTTGCCTGAGCTAGAGTGCAG
TGTGTCATCATAGCTCACTGAGACCCCAAACTCCTGGGCT
CAAGCGATCCTCCTGCCTCAGCCTCCTGAGTAGCTGGGAC
TACAGGCACATGCCACCATGGCAGGCTAATTTTTAAAATA
TTTTGTAGAGATGGGGTCTCACTATGTTGCTTAGGCTGGG
AATTTTCATTCTTGAGGAGACAGACATTATAAAATTAAAC
CATGAATTACAAAATTAATTGTTAAATTATAATTGGGATA
ATTGAAAGTGACCTACAGGGTGCTGAGAAAACATCTTGTA
GGGTGCCCAGATCTGGACTAGAGGGTAAGGGAAGTGTGGT
GGACAGCCTTTAAGATGGCCCTCAGTGTTCTCTGCCTCAT
GGTATTCACGCCCTTATGTAATCCCCTCCTGTGAGTGTGG
GCTGGACCTAGGGACTAACAGAAATATGGCAAAAGTAACG
GAATGGTACTTCCAAGAGTAGGTTATAAAAGGACTGTGGT
TTCCGTCTCAGGTGTCATCTCTCACTTGCTTTCTCTGAGG
AAGTCAGCTACTATGTTGTGAACTGCCCTGTGGAGAGGCC
TGTATGGCAAGGAATTGAGAGAGGCTGTGACCAACAGTCA
GAGAAGAACTGAAGCCCTCAGTCCAATAGCCCATGAAGAA
CTGAATCCTGCCACCAACAGCATGAGTGAGCTTGGAAGTG
AATATTCTCTCAGTTGAGCCTCCTGATGAAATCGCAGACT
TTGCTGATAGTTTGACTAAAACCTCATGAAAGACCTTGAG
GCAGAAGCACCCCACTAGCCATGCCTGAATTTCTGACCCA
CAAACATTGTGAAATAATAAATGTTTGTTTTTCTAAAGCT
ACTACATTTTGGGTAACTTGTCATGCAGCAATAGACAACT
CACACAAAAGACTTCCTTAAGGAAGTGACTCTTAGGGATA
TAAAGGATGATGGGATTTACGAGGTAGAAGAGTTGGAAGG
GAAGGAGAAGTCTTCCAGGCAAAGATACTAAAGCCTGAGG
GGCAAGGACAGCTTGGCAAGAGTGCACTGGGGAGAATGGC
ATGACACAAACGGTGAAAATGGAAAGTGTTTCGGAAAGTT
CAGTAACAGAGCAGGAAGAATGAGCACAAATCAGACAACG
ACAAAGCATTTTTCTAGTTTCCTTGATGCTGCTATAGAAT
TATAGGTGGCACAGTGAAGAGCACTATGATGTGAGCTAGA
AGACCCAGGTCCCAGTGCTAACTCTGTGATCTCAAGCAAT
CACTTGGTCAGTCAAGTCCTCAGTTTTCTCATCTATAACA
TGGAATCTAAATCCTTTACAACTGCTCAGTCAAGAGTTAT
TAGTTATATGAAATCTGTATGAGGAAAACTGTAAAACACT
CCTGAAAAAAGCAAAAGTAGATTTGAGCAGAAAGAAAGAC
ATTCCATGTTATTGCATAACATGACTTATTTTTATAAAGA
GTAATAGTGCCCCATAAGTTAATTTAGAAATTTAATGCAG
TCCAGTGTCTTAGTCCATTTGTGCTGCTGTAACAAAATAC
CTTACACAGGGTAATATACAAAGAACAGAAATTTATTTTC
TCGCAGTTCTGAAGGCTGAAAGGGCCAAGAGCAAGGTGCC
AGCATTCAGTGTCTGATGAGGGTATAACCACAGGACCAGC
CAAAACTGGCCCTACTTTGTTGATAACAGAATATCAAGTT
ATCTTATATACCTAACAGAGCCAAAACAGTAAGTCATGTA
GCCTAGACACGTGCAATGAAAAAGTTTTGACCTCTAACAA
CATCCAGAACCAATATTTCCTTCCCACAAAGCCAAGATAG
CCAGGACATGACTAGAACCTGAATGCCAGAACCCTTTCAG
GGGCGAGGGGTCCATTGGCCAGGAAAATCTGGTGCTAAAA
TCTGTCTCAACACACCTTACCATAAATGGTCAAATTTAAG
GCCCTCCAATCAGACTCTGCTAAGCCAACATTCCTAATGC
TTTCCCTTGCCCTCCAACTCCTTAAAACTTACCCCAGACC
CCAAATCAGGGAGACAGATTTGAGCTGTGCCTCTTATCTC
TTTGCTCATCAGCCTCACAATAAAGCCTTTCTTTTCTCAA
AAGCCAGTGCCACAGTATTGGCTTCTATGCATATCAAGCA
GCAAGCCCACAGCTTGGTAACAAGGGCTGTTCTCTGCTTC
CAAGATGCTGCCTTGTTGTGTCCTCCAGAGGGGATGAATG
CTGTGTCCTCACATGGCAGAAGGGCAAGAGAGTGCTCCCT
TCAACCTTGAGCTCTATTATAAGAAGCTAATCCCATTCAT
GAGGGTGGAGCTTTCATGATTTAATCACCTCTGAAAAGCC
ACACCTCTTAATAATGTATTGGGGATTAAGTTTCAACATG
AATTTCGGAGAGGACACTATCCATCATTTAAACCATAGCA
CCAAATAAAATCAACATCAGAGTTTTTACAGAACTAGATA
AGTTGATTAGAAAGTTCATATGGAAGAATAGACAAATAAG
AATACCCAGAAAGAGCTTAAAAATAGAAACAGCAAAGGAG
AGGGCTAACCCTAAGAGATACTGAAACATGTTATAAAACC
TCTACAATTAAAACTGTGGTTTTGGCATATAAATAGACAG
ACACATGGAGCAGGGTAGGAAATCTGGAAATAGGCCTAAG
AACATATGGAATTTAGTATATGGTAAAGGTAATATCTCAA
ATCAGTGGGGGGAAATAGGGACTGTTTAATAAATTATGCT
GATACAACTATGGAAAAAGATGAAATTGGATTCATTTCTT
ACTCCATACAAGGGGTTGGACTCCATTGTAATTTCAACAA
AGGCCTCTGTAGACCCCATGGAAAGATCTGAGGCTGGAAT
GGTCCTTCAGAGTTGTCAGAAGTTGGAGTAAGGAGGCTGG
GTCTTTATAACCCACAGCAACCAAATGTGTCAGAAATCTA
AATGTAATAGTGAAAGCATTGAAATAGTATAAAAATGGGT
GAATGTCTTTATTAAGAGTGGAGAAACACTTCCCCAACTA
TGACTCAAAATCTAGAAGCAAAAAGATTGATAAATTTGAC
TGCATAAAAAAGTTCCATGGGACAAAGATAAATGAAGTAA
AAAACAAATGACAATTAGAAAAAAATTTATAATATATATC
ATAAACAGTTCATAATGTAATATGTAAATGGATTCTGAAA
ATGGAGAAAAAATAAATAATATAGATAAGTGGGCAAAATA
TATTAACAGCCAACTTATAGAAAAAGATGCCCTTGATCAT
TTGAAAATATGTCCAATCTTGCTCATAAAAAAATAAATGA
AAATTGTAGTATTGAGACCCATTTATCACCTATCAAGTAG
GCAAAAGTCCAAAATTGGGCAAACTGTTTTGTTGACATGA
CTATGGGAAAAGAGGAACTCTCATTTGTGGCCAATGCATG
TGAAAAATGATAAAACTCCTATGGAGGAGGATTTGGCAAG
ATCTAGCAAAATTACATTTGCATTTAACCTTTGACCCAAC
AATTCCATTATCTCAAGGAAATACTTGCAAAAAAAAAAGG
CAAAAATAACAAGTTATGCATAAGGTTATGCACTGCAGGA
TTCTTTGTGATAGCAAAAAATGGAAAGTATCCAAAAGCGT
CTCAATAGGGGACTGATTAAAAAACTATGGGATATTCACA
TAACGAGGAGCATGCAGCTATAAAAAGAAATGAGAGAGAT
CTCTTAATACTTACATGGTGTGTTCTTTAGGCATATTGTT
AAGTAATGAAAACCAAATGAACGTTGTTTATAGCATGCTA
ACTTTGATTAAGAAAGGGGTAGAAATACAATATGTTGAGT
GTATATATATGCGTATGTATTTACTTATATTTAAAATTCT
TACTTATATATTTAAAAATGGAAAGATAAATGGAGAATTA
CTAAAAATGGTTACCTACAGGGGAAAGGAGGGACTAGGGT
AGAAAAGTTAGGGAAGGAAGCCAGCTTTCTTTGAAATTTT
GGATTTTACATTTTTATTTATTAAATGTTCTTTTTTTAAA
ATTATTTTTTACTTTTTTTCTTTTCTTTTCTTTTCTTTTT
TTGAGACAAGGTCTCAAGCTGTCATGGGGGCTGGAGTGCA
GTGTTATGATCATAGCTCACTGCAACCTCAAACTCTTGAG
CTCAAGCAATCCTCCTGCCTCAGCCTCCCAAGTAGCTGGG
ACTACAGGCGCATGCCGCCATGCCCGGCTAATTTAAAAAA
ATTTTTTGTAGAGATGGGGTCTCACTATGTTGTTCAGGCT
AGTCTCAAACTCCTGGCCTCAAGTGATCCTCCTGCCTTGT
CCTCCCAAAGTGCTAGGATTACAGGTGTGAGCCACCATGC
CCAGCCTATTAAGTGTTCTTAATAATTAAAAAATTCACTT
AAGCAAAATCTATTTTTATTTAAATAAAATTTTATTATTT
ACTTAACATTTATTTTTTATTTTAATAAAATTAAAGGCAT
TTTATTTTAATGTCTTTAACAATTTTAAAACCAAATTTAA
TCAAAAGAGAAAAAAAAAGCAATCCCTGAACATTGAAAAA
CAAATGGACCTATGTCTGATTGGTGGCGTATAGTTAATTC
TATAATGTGCCACCCAGACATCCTTCAGGAATGAGAGACA
TAATCCACCAACTGCTAGAAGTGCTGCTGGCAGAGAGAGC
TCAGCTGTCAGCCCTTTCTGGAAAGTGCCTTGGCTGAAAA
GAGCTGCCTGGCCAAGGTCTCACTCCCTTTCTGGGGTAGC
CTATATCCAATCACTGTTTGATGCAGAGGTACAAAGGCAC
AGTTCTCTTGTCCCAACTTGGGACAACTCTGAAGGGTCAT
TCAAGCTTCAGAGCTTCCTAGAGGGGCTGCAGAGGCCTTT
GTTGAGACTACCTTACAGCTAAACTTCTCCCTCTGCCCTG
TTTCTGTCCCTTGCTTTCTGCAGGTATTGATCCCAAGAGC
ACTTTCTAATAAAGTTCCTGCAAACTAAACTTCATCTCAG
AATATGCTTCCTGGGGAGTCCAACTGCAGCAGTTAGTGTC
AGGAATGGTTCAAGAAAGTAATCACTATAACGGGATTTTG
GTGTTGGGTCACCTACTTCCAGGCTAGCAATGTGAATATC
GACACTGGTGGTAGAAGCAGCACAGATAGTCCCTGGCACA
ATTGCAGTGAGATTGTTAAAACTTTCACTAGTAGTGAACC
ATATTTGCTAATGGAGAGAAACACTCTAGCCAGCGCAGTG
GATTAGCTGTTTGAGATATATGGAGGAAATATGAGTGGGT
TAATGCTAAGCTCATTTGATACTTTAAAGAAATGTAATGA
AATGTTGAGAGTGCTTAATTTGGCAATTAAAAACTAAACA
TTAAAGCAAAAGGGCTTCCTTCTTAAGAAATAAAGAGGCT
CTCATCTGCAACTGGAAAGCAGGAAGAACTGAGGACTAGG
TCCAGGACTTAATTATAAGAGTTTCAGAGCCTCAAAGAAG
ATTAAATTCTCACGTTGGCAAGTTGGCTATGCCAAGGGTG
CTGGTTAGGAAAGAGTGGGATCTTGACACATGGGATGGGG
ACATCTGGGTTCATGCACCCCAAAATCTTTAATTCCCAAA
GATTGCTGAACCCTCTGAGCCTAGAGAAGCGGCCCCTTCC
TCCCTAGGGCTAGTGCTCCTGCCTTGCTCGAAGATGATGC
AGAGGCCTCTGCACTGCAGGACATGAGACCTTTCAAGGTC
AGCCTCACCTTCCCCACTTGCCACTAGGCCAATAACTAGA
ATTAAGTCACAGCATAACCTGCCTAGGGATATGCTGGGCC
TGATAATGGAGGAAAGGGACTGTATTAGTTTGCTAGGGCT
ACTGTGGCTGGGTGACTTAAACAAACAAAATTTATTTTCC
CATGGTTGTGGAGGCTGGAAGTCCAAGATCAAAGTGGCAG
CATCATCAGGCTATCACTATTACCTAAGTACTTTCCCTTA
TCTCACACCTATGGCTTCATGGGTTTGCCTTATGACCACC
TGAAGGAGTAGGAAAATGCTTGAGCTTGGTACATGAATGG
TTTGGATCAGGACATTGGTGCAAGTCAGAAATGGATAGCG
GTTGCATTAGAGAGGTGAGAGGAAATTCTCCAAATGGGTA
AGAACATTGGGTAACCTACCTTTTTGTGGAAAGAAAAATG
GCTCAAGGTTAGAATTTACATAGAAATATGGGCTATAGTG
AATGGGTAAAAAATTTAGGGATAGGGGAAAAGGAGAGCTG
GGGCAGAGGCATGTGGATAAATGTATAGAATGGGCACAGA
ATGTGAAGATCTTTGTATTGTATGTTAATACCTACCCCCA
GCGAGCATCCAATACAAATGACAAATGACTCAGTCAATTG
ATGTCAGCCAGCCTCTGTCATTGGCCACTTCAATTCTGGC
TCAATGGATGCATGAATGGAGTAAACATGCTAGCATGGAT
GGAGGCTATGCATGGGCCCATCATCACGGGCACACACTTA
TATAGGCAGGTCTAGCTACTGCCCTACCATGACTGTTGAA
TGTTCAAACTGCCAGCAATAAAGATCAATGCTGAGTCGCT
GACATGGTATCATCCTCAAGGAGGACAGCCAGTCACTTGG
TGGAAAGTCAATTTCATTGAAATCTTTCTATCCTGGGAGC
AATATTCTTCCTCCTCTTTCTCCTCCTCTTCCTCCTCTCC
CTTTTCCCCCTTCTCCTTCTCCTTCACCTTTTACCCTCAT
CCTCTTCTTCCTCCTCCCCTTCCTCCTCCTCCTCCTCCTT
CTTCTTCCTTGGCTTCTATGTTGTCACATTCACCTGGGCT
GTTCATTCTCTAATCATTCCTTCCTTATCTTCCTCTGCCT
TCTCCTTAAATGTAGTTGTTCCCCAGGGCTCTGCCCTGAG
CCCTCTGCTCTTCTTTTAAACGCTCACCTTGGATGACTTT
GAAGGTCATCCTCTTTGAAGGTTTTAACTACCCCCTATAT
GATGATGACTCTCACATCTATATTTATATCCCAGTCTTGT
TTGCTGAGCTTTGGATTCAAATATATGTCACCTGGGGGCA
CACTGATATTTCTAACCTTACTTGTCTAAGACTGAACTCA
TTATCCTGATTTTAACCCTGATCTTCAAAATCTCCAAATT
AGGAAATCACAGGCTACCTAGTCACCCAAGATAGAAACCT
GAAAGCCACTCTTGGCTTCTCTCTGTGCCTGCAGTCTTGT
CCCTTTCCAAGGTCACGTTGCTGTCTGACCTCTTCCAATT
CCTCTAACTGCATCTCTTGCCTCTCCCTCAACGACATATT
CTCCTGCTATTTCAAATACTTACATATTCACCAATGTACT
TTGCTACTTACTTTGTGCCTTCATACCCCTCTACAAATTT
CTTTTGAATGCCTTTTCCTACTCCTTTGCCTGTTGAATTT
CTAGTTACCTCTGCCATCCTCTATCATATTATTATTACAA
GCTTTGAATCATCTGATAAGTATGCCTTATAAGATTATAT
TTAAGTCACTGATACACGGATGTTGAAATGCACAGGTGAC
AGAGCACCAGAGTATTCTACTAGAAACCTGCTTCCATGTT
AACACTGATCCACTAACCAATATATTCAAGCACAGTTGTT
CACCAACAAATGAAACCACATAACTGCAATATTATCCATC
CTAAATTTCATGTATTTACCTCTAGGGGTAGGATGTTTCT
GAAATAAAGACATACTATTTTTTTTTCTTTCTGTATTATG
GAGAACTGATATTACAAGTGACAGAAATCCAATCTTTTTT
TGGATTAAATAGAAAAAAGTAATTTATTTACTCACATAAT
TGAAAGGTGGGGTAAAAAATGTTTTTACAAATGTCTAGAT
ACAAGACCCAAGTGATGGCATTAAGATTTAATCTCACCTT
CACCTCTTGGCTCTTTCGTTCCTTTGTCAAGGTGGTGTGA
TGGCTACTGGCAACTCAGGCTGAACTTGTCCTCTCATCAA
CCCCTGCTGAAAAAAAAAATGCCTCTTTACTCGCTGCTCT
GGCAAAAATTCAGGATTATCTTTGATTACACTGATCTGTG
TTGCATGTTTTTTCCTGACCCAATCACTGTAGCTGGGACT
TGATCTTGAGTAGGATCAACCCCACCCAATACACATGGAC
TGCAAGCGTAGCAAAGGGGCCCTCACAGAAAATTGGAGCG
CTGTAACCAGAGGAGGAAGGATAGGCAGGTGAAAACAATG
GATGTTCACTACTTCCTCCTCTGCAGCTGTGGCGATTAGC
TATATGCAGAAACAGTTCTTTAGTCACACACCGGGGAAGT
GCCTTTAATATTATCTAATTACTGCCAGAAAGACTTGCTT
GAGGTAACTTATTTTGAAATAAAATTATTATTTTGGGTAG
GCATTCTCTAATATTTATAATGATTAGCTCATCTGGACCT
CCATCATTAGTACCCACAGGTTATTGCTGAGATGTCTCTT
GCCCATGTGAACTTGGCCCCTTCACATCCAGTGGCTTTTT
CAACACTCTCATGTCAAGCTTGGAGGGGGGTGGCTAGGGG
TTAGAGGGGATCATGGGAGTCTTTCTGCTACATCGAGCCA
CACTGGGGCCATGAATCTCCTGCATACGTCTGTTTCTAAC
CTGGTCTACCTAGATGCATCACAATGTAATTGTTTTTGAC
ATGGAGTTCAAGCAAAGCATAGACCCCTTTGCTTTTTGGT
TTCTCAAACCTATTTAGTGTCTTGCCATCTTTCTAATATT
AGCATTCAGAGCACTAAAAATCATCTTTAAAAACTCTATT
TAATTTTTAGCTATTTAATTCCATTTAAGACTTTCAAGAA
ACAGTTATATTTGGGAATTCTTCAAATCCTGTGAAGATTA
ATTAAAAACAGAATCATGTGCTACCATGTACAGTTATGCA
TAAGTCGTCTTCCATCCAGACATTTTAAAAAACCCCAAAA
CAAAGACTATGGAAAAAAAATACTAAAAGTGAAATACCTA
AGATAAGTCTTGTTCTTCACCAACTTCAGTAGGAAATGAG
TGTTTAGTAAAGAAAATGTGCTGTATGTTGACTGTAGAAG
CAAGCCTGCAGCTGACAGAGCTTCTAGATTATTGTTCCTG
TCGATAGTGTCAAACTCTAAAATTTTGACTACCACTGTAA
CCACAGAACAAGCCCAACCTGGTTCAACTTTGTGTAATAA
AATGGTGAATTGTTATTCAGTTGCCATGGACCCCCAGGTT
GCAAGTTATGTAACCTGAGCATGCCCAGGTGAGCCAAGGT
GCAACCTAAGTGCTCAGACCAAGAAATGGGGACTAAATTA
AGAAGCAGACACCACATGGCATGATTCATGATCCAATCAG
ATAGAGCCCTGGCATCACCCCATGGCATGATCCAGTCATT
GCAAGATCAAATCAGGTCACGCCTCATTACCCTCTGCCTA
TGAAACCTGTCCCAGCCCCCAGCTCATTGAGACAGATTTT
GACCATTGTCTCCTGTCTCCTTACCAGTCGACTCCCAATA
AAATATTTCTTTTCTCAAAAGCCAGTGTCATAGTATTGAC
TTCTATGTACATCCGGCAGCGAGCCCATTGCTTGCCTGGT
AACACCACTACTTACTTAAATAAGAAAATTTTAATAATAC
TTATATTGTAAAAATTCGTATTTATTCTTGTATTTCAGAA
GTTCAGATTTAAGATGGTGATATTTCGCTTGGGCCTTAGG
CCAAATATTCATTTCAATATTAGGTAATTCAGCCTTCAGG
TCAAATGTTCAGAGCCCTTCTAAAATACTCTCTTTCTTAA
CGATTTCCTTGTAGAAATAGTAAAGAAATGAATATTTTCC
TTCACACTTGCCTTCAGCACAAAAACTTTCCGATCTTCAC
CCTTTCATCCACGTGAACATTTATATAATTACTGGGTAAG
TTTGACCCATTTCTGCTGGTTTCTTTTGAAACTAACTTCG
TCTCCCCACACTCCCAGTCGTTCCCCTACTTTTAAAGTTG
TATTCTGGATCTTAAATTCCTGAATCAAGAGGTATAGTTT
TCAAGTTCCTTCTGCTCCTACCTACTATAACTGGCACTGG
TGCGGTCTCTGGAAAACTCCTTGTAGGCGACAATGACCAT
AAACCACAGGAGAAAGATCCCCAGTAACTAGAAAATTAAG
CAAGTTGTCTGTTATAATTCCAATCTTTTGTATAATAGTT
TTTAGAACGCATCCTCATCTTTCCAGAAAATTCTTCCGTT
TAAAAGGCCAAACATAAGACTAAACCAGGCCGACAACCAA
TGTACACATCTTATTTTTAAATTTTGTCTTTTAAATTGTA
AAATAAATACAGACCATGTTACAGGAACTTTACAAAACAA
AGAAAAAACCCGCACGAAACCGCCCGAACACGGTAATTTA
ATCATTTTGGTGACGACCTCTCTGTTCTTCCCTCTCTCGC
CTCCCGCATCCCTGCAACCGTGACCTCGGCGCGCAGCCGG
AACCGCTGCGCTGGGGGAGGCGCCGCCGCGCGCCCGGTGC
GCCGTCGCCATGGTAACCGCGAAAGCTGGGGCGCGGGGAG
CGGTGAGTCTGGGGTCCGCGCGCCGAAGGCCGGGGTGGGC
CCTTGAGGAGGGGTGGGAGGGGATAGACGGGCCTCTTCTC
TCCAGGTTGCTGGGACAGGGACTGGAAGGGAGTGGGCTTC
AACCGCGGCGTCCTCAGGCGCTGTTTATGCCCCGACCTTT
GCGCACGGGACCCTTGGTCCGCGGGCAGCCTCTCGGGAGC
CCCGCAGGGCGCTGGGGGATTCAGGCCGGCTGGCAAACGC
CGGTGCCCCGAAATGGCGGGTGCCGCTTCCGCGGGACCTC
CTGGATCCCGCGGCGGGGCTGCCAGGCTCTCTATCCTGTT
CCTCAGGCCTTCCCTTTGTTTAACCGGTGTGCCCAGGGCT
GCCCTTGGGGGCCTTCTCCTTGGGCTGGGACTTAAAATCC
TTAAGGGACTACATTTTTTTGAAGAAAACATTCACTTGGC
TTAAAATGCCCTTCAGGATCTATTCCTCTATCACAACTTC
AGGCTGCCTCATCTGTCTTCTTGCCCTTTGTTTACGCTAT
TCCCATTACCTGGATTGTCCTTTTCTCCTCCTTAAAAGAC
CTCTTCTGGGAAGCCTTTCCGGCACCTCGCACCCCACCCC
GAGTCGAATGTATTAATTCATCATCCTCCTTACTCTCAAA
GCACTGTTTGCTTACCTGCCATATCTCACTCTGTCACTGC
TGATTTACTTATGTCTTCCCTACCAAACTGTGAAGGCCTA
TGGGGTAGGGACCATGACCCGTGTGATTTTCTATTATTGG
CGCCTTAGCAGCTTCAAAAACATTCACACTCTATCCTTAA
GAAGAAAAGTTTATGGACTTGTTTTCCCACACTCATTTAG
TAAGGCAGAGCAGGTGCTAGTCTCATTTCAGAAAAATTGC
ATGATTAATAAATAATGGAATCAGGACTAAAGCTATGCCA
TTCTACCTTCCTAGTTCTTACCTTCCCTTCTCCCCTCCCC
ATGCTCATATTCTCTATGAAACATTGGTTATATGTAGCAG
AGTTACAATTTTGATTCATGTTATTACTTTTGTGGGCAAA
GAAAATGTAATTTGTTTTTGTCTATGATCTAGTTTCTTTC
ATGAGCATTCACTTATTATTAGGAAAGAAATAAACTAAAC
GCCCAATTGCTTTTAAAGTTCAGCGCAATCTATAATTGAT
TTCTTTGGCTAGCATTTAATTTCTCTTATATAAAAATGTT
TAGGTTCTCAGGTAACTTCTCTGATTCTCTTCTTGAAATG
GTGCCTTGGGTATGTGGATGCATGTGGATGATCCAGCTCA
TGAAATCAGTTATGGGGAAGTGTCTGGGTCCCTTTGCCAT
CCCTGGGCTTTAGGGTGTTGTTCCTGGTATACTGGGTGCT
CCTTGCCTTTGTGGTGTTCTTGGGTATAACCTTTGGTTCA
TGTGCCTTGTGAACAGTTCTCTTCCCGTTTGGTCAAAACT
CAGTGGCTTTCCTAGGCTCTCATGCTCCTGGATCACTCAG
TTGCACTGAACTCCTGGCATGACTTCTCTTCAGCCCTGGC
TGGAGTGGTTTGCTCTACAGCCCTCCCTCCCTACAGAGCC
TCCTTGCCTGCTACAGTAACAGGGTGGCAGCAAGCCCCCC
AGCAAGACTCTTCATTACTTGTAGGTCTCATATATGCCCA
AAAGCTGTGGCCCTCAAACTTTTTGGTCTCAGGATTCCAT
TATATTCTTAAAAATTATTGATCCCAAAGAGCTTTCCTTT
ATGTGGGTTAATCTATCAATATAGTAAGTATTAGAAATAT
AGTAAGAATTAGAAATTAAACAGAGAATTTTTTAAAAGTT
TATTCATTCCTTTAAAAATAACAAAAATAAGCTCATATGT
TAACATAAATCACATATTTCTTATGGAAAATAACTATTTT
CTAAAACAAAAAAATCAGTAAGAAAGTGGCATTGTTTTAC
ATTTCTGCAAATGTCTTTCCTTTCTGGCCTAACAGAAGAC
AGAATCTCATGTCTGCTTCTGCAGTCTGTTGCAATATGTT
GTTTTACTTGAAATATATAAAGAAAATTCCTCCTCACATA
GAAATATAGCTGGAAAATGGACGAGTATTTTAATAGCTTT
TTCAGATAATTGTGCATATTTTTCTTTGTGACTACACCAT
AACTTGACAAGCGGTAGTTTCTTAAAGGCTGGCTAGTTGT
AATGTGGAATCTGAAGCCATATTGATGAACTTTTCATATT
GTGTTACATTAAAATCTATTGGTCAGTCTTATACTTTGAA
TGGATCTTTTACCCACGCCTGATTGTAATATCATGGAAAA
TGGTGGGGAGTGAAGCAGATCTTATTATGGCCACTATAAG
TTTTCTAAAATGCTAATTGTGTTAGAGTTTTCCAGAGAAA
CAGAACCAATATGATATATATATTTTTATATATATATCAT
ATATATATATGAGTTGGCCTTTATTGTAGGTTCAGCATCT
GTGGATTCAACACTGTGGATTGAAAATACCTATATTCGAA
AAAAATAATGGATGATTGTGTCTGTACTAAACATGTACAG
ACTTTTTTATTGTCATTATTCCCTAAATAATACAATATAA
CTACTATTTATGTAGAATTTATATCATATTAGGTATTGGT
AAGTAATCTAGAGATGATTCATGTATATGGGAGGATGTGC
ATAAAGTATGTGCAAATACTACACCATTCTATATAAGGGA
CTTGAGCATCTGTGAATTTTGGTATCCTTCGGGGTCCTGG
AACCAATCCCCCGTGGATACTGAGGGACAACTATGTATAT
GAATAAACAAAAAGATTTATTATAAGGATTGGCTCATGTC
ATTATGGAGGCTGAAAAGTCTCAAGATCAGCAGTGGGCAA
GCTGGAGACCCAGGGGAACTGTTGGAATAGTTCCAATCTG
AGTCTGAGGGCTTGAGAAACAGGAGGGCCAATGGTATAAG
TTCCAGTCCAAGCCTGAGCCTGAAGGCAGGAGAAAACTTA
TGTCTCACCTTGAAGACAGGCAGAGAGAGTGAATTCTCCC
TTACTCAACCTTTTCTATTCAGGCCTAGTTATTTTTCATA
AACTATGTTTTTATGTTAATATGTAATTGTTTTAAGATGA
ATTAATAAGTATTTCTCAGTTTTAATTTCTAATATGAAAA
ATATAGATATACCCATATGACATAATTCTTTGGGGTTCTC
AATTTTTAAGACTGTAGAGAGATTTGAGATCAAAGAATTT
GAGAACCGCTACCCTAATCATGTCGATTCTGGGCTGATAT
GGAAATTAAGCTCCTTTCAAGTGTATACCAAGAATAGCTT
TGAGTATTCTGGCCTAAATCATATTTCCAGGTTTGATATA
GTTTGTCTCCAAATCTCTGAATTAACCTGGATCAGACTAA
TCTCTAGATGTGGAATAATCTGTCTGTAATTAAGTATCTG
GTGGTAGTATAGAGTAGAAAATTATTTACTCACACGCTAC
ATAGGAATACTTTATATTAAAAAAGAAGAAAAGAAATAGT
AGCATTACTATCTTTTCTTTTGCTCCATGGATGATTTTGC
TGGAGGATTGATGATGACATAATGATGATGATAGGTTCTA
CTTACTGACTGCTCACCATGTACTTGGCACATGCTCGTCT
AATATATTTTAATTCTCAGAACAATCATATAAACTAGGCT
GTAGTGTTATTCCTACAAGAAATTAGGTAAATTGCCCATT
ATGCAGCTAATAAGTTGTAGGGTTGGATTGCGACCCCAAG
TCTTTCTGACTCCAAACAAAACCCATTGCTCTTAGTTGAG
AAGAAAAACATTGGAAACTGCAAGCCTGACTTTAAGAGTT
ACTAAACACATATGACCTATCAAGAATTGTGGTAATTCAT
AAAGTGACATACAGAAACACAAAGTTTGATCCTGTCCTCA
GCAAGTTTACAGTCTAATTGGATAGATGTCTTACATGCAT
CAAACAATTAGAAAATAATATATTTGGTAAGTTGTATGGT
ATAGACTATATATAATGGCCTTTGGAGTTCAGAGTAGGGA
GAGGCCAGGGTGCATTCAAGAGAGGAGTCAAGGAAAGTTT
TAGGAAAAAGGTGGATTTATAGCTTGGCCTAAATAGGATT
TAGGTAGTTGGAATGGAGATATAAAGCTATTTTAGGCCTA
GTAGCAGGAATAACTATGAAACAAAAATAAAGATTTTCTC
AGTATCTTCAAGGTTTATGTCTGAGTTCCTGCTGTGCCAG
TGAGAAAAGGCATTCCAAACACATTCCAAACCATTCTCCA
AGGTTTGAATATGGATATCTTTAACAGAAATGTTCCAGAA
GATCACAACTGCAATTAATAGGGTGACCAAATTATTGTCT
AGTTATAATGAACACTTTTGAAAGTGAAAGTGGATGCTAT
TAAAAATTATACCAGGAGGAAGGATGTAACTAGAACTGTC
CTCGGTACATATGTCATTCAAACCATTAACCATAAACACA
TGCTGTTTAACTTCTATTAGATTTATTCTTGTTGATTTCC
TGGTATAGTCGCTATAGTGGTTATTCAAGACTAATGTTTT
TTCACACTGTAGATTACAACCCATTTACTGGGTCATGAAA
CCAATTTAGTAGGTGACACCCAGCCTTAAAAAAATAGAAT
GGAATAAAAAAATCAGTATGTTATATGTAGTAAAGAGAAA
TATTATCTAGTTTAAAAAAGTATATATGCAAATATACCCA
TAAATGCAATGCACTCAGGACAAAATTGTCCATTACTACT
GAACAATAAATTATTTGTTCACTCTATTAATGGAAGTTAA
ATATATTTGCATATATAAAATTAAAACCAAATGTCATAAA
CTATTCCCCACTGTCAACATATTGTATATTATAATAGAAA
TAATATATACAATTTATAATATGTATATATTTGAACAGAA
CATCCACCTCATGGTCTAAATTAGCTGTGCAAGCTTCAAC
AACCATCATGTTTACAATCTAGTGAGAAAGAATTATACTT
TCCTGGAAGTTGCACACTACACATCTGCTTACATTTTATT
ACCTATTATTTGGACACATGGCTACACTATGTTGCAAGAG
AGACTGGGAAGAAAAGGGTATGGGATTCTATTCCAAAATT
AGGAGAGATTAGATTTTGGGGAAGACAACTAGTAGTCTGC
ATCTGAGTACTGTATCAAAGGCCCACATAAGCAGTGGGAA
GCTGGAAATGAGCAAGACAAGGGAACTCTGGAGGGTCCAA
CCACAAGAACCACAGCATGTTCTCATAGCAGGAAGTTAGA
TCAGCACACTGCTTCTGTCACTTGTGGTGAATGACCTTCA
AATAGCCTCATATCCTTCTATCCCTTGTTCAAGAATTAAG
ATCATGGGATTGAGCAGTTGATTGGCTGAATCTAAATCAT
GTGCCTGCCCCCAGGCTTGTGCTGAGAGGATGAGAAAGAG
GATCTTGCCTCTGTCTTCTATAGTGGGAAGTTAGTTTTAT
CTTCCATTAGAAAAATTCTCTAAAACTGAGATGGGGTGCT
TTAAGGAAGGGGTGTACGTGTGTGTGTGTGTGTGTGTGTG
TGTGTTGGGAGGGTGGAAAGTTGGATGCCAGACAAATAGA
AGAATTATACATTTCCACTATATTTCTTCTATAAAATGAG
GGAATTGGACTAGACAATCTGAAAGATAAGATTTGGACCC
AATGTTATAGTGGAGTCATGAATGATTGGCTAACTCAACT
CCCATTCCCAGACCCATTTACCTTGCTTGCTTCTATTATA
GAGGCTGGAAAATCGAGAAACTTGCTTTTTTTTTTTTTTC
TTTTCTTAAAGATGAGGTAGCCACATTATACAGTCTGGCA
TTTGAGATACAACTGGAAGCTTGCTGAGACTTGTTAGGAA
AGATTTTGTTTTGTTTCAATCTCTTCTTAAAAGAGATTGA
AGGGATTAATATCAATGGTATCCTCTGGGGGATTCCCCCT
TCTTCCTGTCATGAATGAAGATGTGATAGTGTTACTGAAA
GTTTAGCACTTGTCCCCGAGACCATATCAGAAGAACGAGG
ACAAGTGGTTTGAGTAGAAGGAAAGAGAAGTTTATTAATT
TGCTGGCAAATGAGGAGGATGGTACTCTTAAAGTACCATC
ATCCTGACCATGAGCAGAAATACAGAGCTTTTAAAGGGAG
TTTTCAGCTTTGGGCTATTGCTATTTAACTGTAGTTGATG
GTCCTGATCGACCCCATCTCTGGCAAAGACAATCTTATGA
CCTCTGCCTGGACAATTCCATTGAGCCATTTCCTGTGGTA
CAAAAAAAACAAAGAACACTCCCCTGCCCTTCTGATTACT
GGCCTCGGGCAGGGATGCATGTTTTAATTCCCAAAGAGGG
GTGGTAAAAAAGATAGCTAGTAAAACATTTTACCCTTTTT
CAGGCTGTTCCCTCTGTTATATATTCCCCACTGTCAATTT
TATCCTTCCATATCTATGGGAGGAGGGGCAATGTAGTCAT
TGGAACTACTTCCTGCTGAATTGGGGCGATGTTTTAGATG
GAAGGTTCATACTTATTTATGCCATTGCAAAGCTTTGGCA
GTAAATTTACAGAAATAAAGAATGCAACAGATTACCAGGT
GAAAAAGGGCATAAGCAACAACTACAACTGTAAGGATTGA
CAAGGTGAAATGGAGGAGGATACCTGATAAGAGAGATTAT
ACCCTGTTTGGTATCTAAGGCACCAGGACTGTGGGTCCTT
ATTGTCACCTTGTACATAATATCTGATACAGGGCTGGGCA
AGAAAGAAACATGGGACCTCTGAGTATGGGGCTATTAGTT
GTACCCTGTAGATGATCTAAGAGACTGGCTTCTGCAAATT
CAGAAATCATATCCAGGAATGCTTGCACCAAACAAGGTTC
AGGATAGCAAACCCAGCAGCAAGACAGATCAGCAGAAGAA
GCGATAGCCCAGGAAATCCTTATTAGGGAGTTATCTCTCC
ATTCTATAGACAGAACAAATAAACAAAGAAAGGTTAGAAA
AATATCAATATTTTCATTTTTCCTTCATCTTAAACAGATA
CTTTAGATTGCCTAAAGGCTGGCCCATCCACTGGGGGCTT
GGGTCCCCATGTTCCTTCATGGGACACCTCTTTACTCTGG
TATGATAGACCCAAGGTTTTACTCTTGACAATTTCAACAA
GGTGTGAGTTGTTAGAGGCACTTCACAGGGTCCCTTCCAA
TTCTCAGCCAGTGGTTGTTAGGGTCCTTGTTTTTTCCAGG
CTTTAAGCAACACCTAGTCTCCTGGTTTAAAGGGGTGAAG
GGCTGTCTCCAACTGGGGCAAAGACCTGAAATAGGCAAAC
TCATGCATAATGGTTAATATCTGATCCACTCGTTTGACAT
ATTGCTTTACTATGCTTTCTTTACTCATGGTTATATTACC
ATACTTACCTTGGGGTGCTAGGAAGGGTCTCCCATAAACT
GTTTCTTAGGGGCTTAACTTAAACCTGCTTCTAGGGGCGA
CCCTTATCTGGAGGAGGGCAAGTGGCAATACCTTATCCCA
CTTTAGATGGGTTTCCTACATTAATTCCAGGATGCATGCA
ATTTCCATTCTTACTTGCTGGGTTATCTCTGATACAAAGG
AGGATCCATTATCACTCTGTATGGAGGAAGGGAGCCTATG
AACATCTTGATGACCTGTGGGATCATTGAGGCCACCGTGT
ACAGCTCCTTGGAGAAACGGTTCACTAGGTTGCCACTGGG
GGATCGACTCAAAGAAGCTTGTGGGTGACCACAGGACATT
GTGCAACAGAACCAAGTGCAGACGTCAGGAAGTAAAGATC
CCTCCAATGGACACCGTCATGGAGGAACCAAACATGGTGA
TACCTTGTGAAATGCCCAGGGCTCCGTAGACGCTCAGATG
GACTTTAGTGTGCTCTTGGGTCCTGTTGACAATGGGGTTG
TCGGTCCAGAGACTGAGCCAATAGTTAGAAGCCAGGGCAG
CAACGTGGTTACACAAGAAGAGGAAGATGCTCAGGAAGGA
GATGAACAGTCTGATGGCCTTCATGTAGTGAAGGACATGG
ACAGCTTGACCTTCCCTGTCTGAGCCTTGTCTGCTTCCAT
CAGCTTTCAAGTCTCTTCCATCTTGGCCCCGGCCTTCTGC
AGCTCGGCTGTGCTGTTTTGGTACCTGCTCATATCCCCAC
TGTAGGAGGAGTTGCTGCTGAACTGTCTCTTCAGCTGCCT
GCCCATGGTGTCCATCAACAGCATGCCATTCTCCATCTGC
TTGGCCTCTTTCACTGGACTGCTTATGCCTGTCATCTGTT
GTCCTCTGAGGCTTGTTCCTGCTCTGTGCTGGCATATGCG
TGCAGGACCTCAGTGAAGGCCCTGTCCTAGGCCAGCAGCT
CCTGGTAGGAGCCCATCTCAGATTGAGTTCCTTCAGAAGG
ATTCTGGTAACTTCAGATGCTCTCTCTGTTCAGGTAGGAT
AAGCCTCTATCCAGCCTGAAAAGGTATATGCTAATACAAG
TTTAGGCATCTGAATGAAATTGCCAATCACTGAAAGGGTC
AGTCCCCACATATTGGGTTTTCTGTGCAGCAGGTCACTTT
TCTGTCTTTGGATTATTTTGAGTACATAAATAGTTTGTTG
CAAATGGGGTCCTCTTAAATGAGGTCCCACCAAATCCATT
AAGACATCATGCCCCTAATATGTGCATTCATGTAGGTGCC
TCATAAGAGGCTGAACCAAGGCTTCAGGTAGGAGAATGAG
TCCATGAGAATTCTGTCTGCATTTAGTTGTGCCATCCCAA
ATGTCAGACCCCAGTTTTTAGTTTGAAAGGGGATCTAAAT
CTAGCTGGGTTATCAAGGCCCTGAGGAACAGGTTACCTTC
AGTGGCCTCCTTAGCAGCTCTGCCAGTGGCCTGATTTCTT
TTTGCAACATAAGTGTCACCTTTTTTCATGACCAGGACAG
TGCATGATGGCCATCTGCTTGGGCTCAGCCATGGCCTGTA
TCAGGGCCATTGTTTTACTAGCATACTTAATATCCTTATT
TCTTGCCATCAGGAGCCCCTTTCCTTCCATATGGCACCAT
GAGCATGCACAATCATAAAAACATATTTAGAGTCCATATA
AATGTTTACCTTTTTTTCCCTTCTGGATAACTGAAGAGCG
CTGGTTAAAGCAATCAGCTCAGCTTCCTGGGCTGAGGTCC
CAGGCGACAGTACGTTCCGTGACTGCTGCATATCCAGTCC
TTTGTTGTCCATAAAGCTGCTCCTGTTGGTGAAAAGATCC
CAATCTGGCTCTGGCATCGGCTGATCTGACAGACCCATCC
TGCTAGAATAGACAGCCTCCAGAACCTCTAAACAGTCATG
CTGCAAAGGCTTATTGTCTTTGGCTAGTAACAGGGTGGCA
GGATTGAGAGTAGACACAGTCTTTAAAACAACTCACAAGT
AGCTGCTACTGCCTGGAGGCAAGGAGGCCATCCTTTCACA
ATATTGTCTGGTGGCTTTAACAAGTATGCCACTGGCTGTG
GGATGTCTCCCTGCAATTGTAATAAGACTCCAAGGCTCAT
TCCTTCTTTTTCATGAATGTATAATTTAAATTTTTTCTGC
AAGTCAGGCAACCCCAAAGGGGGGACAGTCATAAAATTCT
GCTTTTAGTTTTTCAAAGACATTTTGACAGTCTGTGGTTC
AGATCAGGGGCTCCACATCTATCCCTTTAAGGGCCCCATA
CAAGGGCTTTGGTATCAGTCGAAAGTCTGGGATCCAGATG
TGACAGGACCCTGCCATTCTTAGGAACCAGTACAGTTGTT
GGGGTTCCCTTGCTAATTTGGAATCCCAGATAAGTGACCT
GCTATTTGTAAATCTGTCCAATTGCAGGTTCTGCAACTCC
CCTGCTAAGCTCCCATCAAACAGGACAGGAGAGCCCTTTT
AAGCCCCTGATGCAACACAGTCCATCAGCACCACGAGGCC
ACCCTAGTCCCAGGATCCTGCCATTCAAATGCAACTGAGT
ATCATTCATAGTCACTTGTACAATATCATTAATGGCACAT
AGATCCTGCATGACTCTATACTTATTGGTATGGGGAATTT
AAATTCTTTCTGCATGTCCCAGCATCCTGTTGGCCTATAT
GGCCTTACTCACTTTTGGTAGACCTTGGGGGGAACAGAAT
TTGCTGCTGCTTTGTCCGTGAGTAGACATTGAAACAGGAG
AGCATTTTTAGGCAGGACCTGCAGGTGGAGCTGTTGTTTC
TCAGGAGAAAACGTTATTTGGGAGGACAGAAAAGGTAGGT
CCGGTGTCAATTTAAACATCCACTAGTTGAGTCCCCCCTG
TCAATTTTACCCAGGGCTCCTGTGGGGAATATTTGGATTG
GAGCCACTAGTGAGGTAGGGGGCCCTGGGCCCCCTCCTTT
GTCATTTGAGTCCTGGACTTGAAAAAAAACCTATTTGCAT
TCTGGGAATTTCTTGTTTACCTGGAGTCCTTTGTAATTTT
GGGAAATGCTCTTTCCAATGTCCTTCCTCTTTACAAAAAG
CACACTAATTGTACATCAATCTGGGGTGACTTTTTCCAGC
CTTTCCTTTCGGCTGTCTCAAATGACCCTGCCAGCTATCC
TTGTGCATTCAAGCCCCCTATCTGATATTGCTGTAATGGA
AATTGCCCTGCCCTGGCTATGGGTGCTCTCTGGCCAAATT
GAGTTCCCTGCTGGGTCTTAGAAGGAGAGACTATTCCCAA
CCCTGAGTCATAACCTAAAGGGTGTGGGACTGAAGAATTA
GTTTCAGTTGCACCCTCTTTGCCCCCTCTCATGGTGCTAG
GATGGCAGTGGTGGTGGTGGCGATTGCCCTGGACCTGGCT
CCATGCAGGGCTGTTTCCCAGGCTGGCTGCAGGCCTCCAG
CAGGGGCGCCATCACTGCGAGCTCAAGCATGGCTGAGCCT
GTGGCGCCTTCCTGTGGATTGCCCAAGCTGTGGAGGGTGC
TCCCTCCCTGCCTCCCATTTCCCCCTTGCTGCATGGCTGT
TGGCCATGCTCACCGGTCCCCCCTTCCACTGGGTCTGCCC
CCTGGGGCAGTGGTTCCACGTGGTGCCTCACCTTGGCCGA
CTTAATACTGGTGCAGACCAGGGGAATCTGACTGTCCAAC
TAAAACAAAGCATCACAAAGGCCCGTGGTGGTCGGGGCAG
TGGGTAAAGGACTCATGTGATCCAACCTGGTTATATATGT
GATCTTGTCCCATTTACCTGACCTTTGGCAAAAATGTTCC
AGTTGTAACATAGTATAATAATTCAGGGTTTCATTCAACA
GCCGCTTCTCCTCACACTCCAGCACATACATTGGATTACA
ATAACACCATTCCTTTTTAGACATAGACTTGTAGCTATAG
CTTGGCCATTCAGCCAGGATTCTCCCCAAGGGGCTTTCAG
ATGGAATAGAAATGGAGCCTCTCATGTTGACAAACAACAA
CAATGAACACAGCATGAAAGTAGACAATACAGGGAATTCC
TGATGCAAATCATCTTAATGCCAAGGCCTTACCAAATGAG
TGGGAACTGAAAAAATGAGAACCAGATTGTCAAACAAGAA
CCAACATCTCACAATCCAAGAGGGAATGAATTCCCCAGGT
TCCCTAGTTTAAACAAAATTCACAAAAAACAAACACAGAA
AATGAAACAATAATGACAAGGCCTTTCAATAAGTGGGGAC
CATCCAAATGAGAACCAAATTCTCAAATGAGAACCAACAC
CTGCTAATCCAAAGGGGAATGAATCCCCCAGGTTCCCTGG
GAACTGTACAAATAAGCTCCAAATCCAAACCAGGTTCCCT
AGTTTCACTCAACCATGACTTCTACCCCCAAACGGCACCT
CCAAACAAATCAAAACAATGCCCTGCCATAGAGCAGGAAG
GTCTGAAAACCTCCCAAATGGGTGGAATCAAGGGTCTGGG
CATGCACACCAGGGAACTTACTCAAAGAAATGGCCAAGGC
ATCTGGACACTTCCCAAATCCGTTTCCTTATCCTCAACAA
AGTTAAATGTGGTCAGAGCTGCATCTAATTTCGGAGAAGA
GAAATGGGAGTTCCCCAGAGCTAATAAGGCTCTGGCAGGT
GTGGGGACGGTCCCTCACTCTCTTACCCAAAAAGGTGATG
CTCCTACTCATGGCTTGATGCAGGGCTGCTCCCTGCCTCT
TCCAGCAGTCACAGGGTGCTGTTCCACTGGGGCGCTGATG
GGCCCACCCAGGAATGCCAAATTCTGTTACTGAAACTTTG
GCACTTGTCCCTGAGGCCACATCAGAAGAATGAGGACAAG
TGGTTTGAGTAGAAGGAAAGAGAAGTTTATTAATTTGCTG
GCAAATGAGGAGGATGGAGACTGTCATCTTAAAGTACCAT
CCATGAGCAGAAATACAGAGCTTTTAAAGGGGGTTTTCAG
CTTGGGGCTATTATTATTTAACTATAGTTGATGGTCCTGA
TTGACCCCATCTCTGGCAAAGACAATCTCATGACCTCTGC
CCGGACAATTCTGTTGAGCTATCTCCTGTGGTACAAAAAA
ACAAAGAACACTCCCCTGCCCTCCCTTCTGATTACAGGAC
TTGGGCAGGGATGCATGTTTTAATTCCCCAAAAGAGTGGG
AGGGGTGGTTTTAAAAAGATAGCTTATAAACATTTTACCT
TTTTCAGGCCATTCCCTCTGACAATAGCAGGAGTTATGAC
AGCTATCTTGTCACCATGAGGCAACAGTCATGAAGATGAA
AGTCTTACACACTAAGTATGATGGAGTAGAATTATAGAAA
GAGCTTGGATCTATATTTTTGAGCTGCTGAATCTCCATCT
TTACTTTTCTTATTATATGGGAAAAGAATCTCCTACTTTT
AAAGAGTCAATCTTATTTGGCTTTTCTATTATTTACAATC
AAAGAATTCTTAACTTTAACAGCTTACAAGTATTATACAC
ATTTATAGAAGGAAGAGACTAATATAGGGCTATAGTAGAT
AGAGAAGGTCCTAACATTTTACCAGTTTAAAATGCATATC
ACAATTGTCTTTCCACTATTAGCCCATTTCTTTTCTTTCA
TTTACCATAGAACTAAATGACAGTTTTCTTTTCCTCTAGC
ACTCTTTAGACTGTTGTTCCTTAAGAATAGGGTCTGAAAA
CTATGGCGTGTGGGTCAGCACCTGTTTTGTAAATAATGTT
TGCTTTAAACACAGCCACATCCATTCATTTGTATATTGTC
TGTGACTACTTTCATGCTACAACTGCAGAGTTGAGTAGTT
GCGATAGAGATAGTAGGGCCCACAAGCCTAAAATATTTGC
CATCTGGCCTTTTATTCCTGCTTTAGAATGTTGTTCCATT
TTTCTGGGGCCTTTATTGTCTTTGTCGTTCTCTGCAGTCC
TACTTCAATATCATCTCCTTGACTTTTCCTATTTCAAGTT
TTTTCTCTTCACGTCCCTGTTACTTCTGAGCACTTCGCCA
TGTTTATTTCCTTTGAAACACTTATCACAATCTAAAATTA
TCTCATTTGTTTTATTTTTTATTACCTGTGTCCAGTCACT
GGAATATAAGCTTCATGATGGGAGGGATCTTTTCTGTCTT
GTTGAATCCTCAGGTCCTGACATAGTGCCCTGGCATATAG
TAAGGAATTCAATACTGAATTGTATGAGTGAATAATTAAA
GTGCTTATTCCCTCTAATTCAGACCTTTACAATAACTGTC
TTAATTGGTCTTTCTTTTTTGCCTCTAGTCTCTTATTCCT
CTAATATATATTACCCAGTGTTGTCAGATCAATCTTGAAA
CATGCTTGGTTCCCGGCACTAAAACCTGTGGCTGCCCCCT
ACCAGTTGCCTACAGAATCAAGTTCAGATTTATTGATGCA
TCTCAGCCTTTTTTTAAGAGTATACTTCTTGCTTACTTTA
AATGGGCTATACTTAACCAAATTGGCCAACTTACTCATTC
CAAAAAATACCTGTGATTTTTGCTTTGGTGCTCTTATGTT
ATTCTATCTAGAATTCCCTTCCTTTTGATTTCTGAATGAC
AAAGTCTTGCCATTGTTTATGGCCTAGTTTAAGTGACATA
TTCTTTACTAAATATATAATTCCCTTTATCTCATTTCTTG
CATCTCCTTTCACTCCTTTCTCCTTCCACTCCCTACCCCC
TGGTAAACATTATCTTGGATCTTGGGTTCAATCTTGCTTT
TCTCCTTTAAAACTTTTTTTAATATATCTGCTTGTATTCC
CATAAAGTCTATTTAACTTTAATTGCTTTTAACTTGGTAA
GAATATATCTTGATATATATAATCTTTTAGGATTTACTTT
TTTCATGTAATATATTGCTAAGATTCATTTATACTGTTGT
TATGTCTTAGTTATTTATCGCTATTTATTGTTATTTATTT
TCTAACTACCCCCAAACTTGGTATTTAGAAAAAACACATA
TTCATTGTCTTGTAGTTTCTGTGGGTCGGGAATCTGGATC
CTAAGCTGGATCCTCTCCTTCAGGGCCTCTTAGGAGGCTA
TATAATCAAGGTGTTGCCTGAGGCTTCAGTCATCTTAAGG
TTTAACTGTGACAGATCCAATTCCAAACTCACTCAGTGGT
TGCTGGCAGAATTAAGTTGCTCATGGGCTATTGGACTGAG
GGCCTAGATTCATACTGGCTTTTGGCCAGAGGTCACCCTC
AGTTTCTTGAAAGGTGGCCCTCTCCCTCACAGCACATGAG
AAATACCAGGGAGAGAACATCAGCAAGACAAATGCCACAG
TCTATTGTAACCGAATTACAGAAATGACATCCCATTGCTG
TTACTATACTCTCTTCATTAGAAGCTATTCACTACGTCTG
GCCCACGCTCACAGTGAGGAAATTACACAAAGGTGAAGCA
CTGGGAGCCAGATCAGAAACTGCATAGTATACTACTGTAA
TTTATTCCTTTTTACTGCTGTATATCGTTTTGTATAAATA
TACCACGATTCATGTTCCTGTTCCTAGGAATTGTTTTTTC
CTTCCTGGTTTTTTGTTGTTGTGAACAGTGATGCCACAAA
CATTATTATACATATGAGGGGACTATGGTACTCTTCTCTG
AATCATTTCCAATTTAATATGTCTTCTTCCAGAGTGAGCA
CTATTAGGACTTCCTTGATTAATTCTACCTGGAATTAATC
TTGTCCCTTCTAAACTCCCATAGCATTTCATTTGTTATGG
TACTTAATTATTTGTCACCTTTTATTACACTTACTTCATG
TATGTCATATTTTCTCCGTTGAAATATTAAGTTGTTGAGG
GCAGGAAATAAATTTGGTTCTTTTTCATAATTTACATAAT
GCCTACACAGCACTTAGTATATTAGTAAGCTTTCGGTAAG
TATTACTGAGTGAATGAATTCTGTCTAAATGTCAATGCCT
AATTTTTAAAGTCTTCATGACCTGGCCCCAATGATCCAAT
TATATTTCTTACTTCTCCCCTGCAGGGATACTTGTGTAGG
CAGGCGGGTCGCTTTAACACTCTTTCAATCTTTTCCTAAT
GAATTTAGCTTGCATTGATCTCTTTCTTCTCCTGTTCCTA
TTGCATTTACTATTTATATCACACCCTTTGCATTTTAGTA
TATACTTAGGCAGTGTATTTACTCATAATAGGTGCATGAT
AATAACTTTATTGATTGGCTGAAGTATTTTATCATTATTT
TCAAGTAGTTAAGTATTTTCATTCCATCTGTATTGTCAGT
TGACTGAGAAATAAATAAATACTGATTTGTTTGAGTAGAT
TTCCATTACTTTTTTTTAAATCTTAGGTATTTTTGGAGTT
AATGGAGTCAGAAGGACCCCCAGAGTCAGTGAGTTCAGAA
AAATCAGTATTTTTCTCACAGCAAGAAGAAGATGAAGAAG
AAGAAGCCCAAGAACCAGAGGAAACAGGTGGCATGAACCC
TCTCTTACAACCTGCTCTCACAGGGGATGTAGAAGGTTTG
CAAAAGATTTTCGAGGATCCTGAGAATCCTCATCATGAAC
AGGCCATGCAGCTACTCTTGGAAGAAGATATCGTTGGGAG
AAATTTGTTGTATGCAGCTTGCATGGCTGGGCAAAGTGAT
GTGATTAGAGCTTTGGCAAAATATGGTGTGAATCTGAATG
AAAAAACCACCAGAGGTATTCTTTTCTCTCTCATTAGTAT
TACTTATGACTACCTAAAGATGCCATGTACAATCTTTAAG
GTTGGATAAATTTGATGTGCCTGCTTTATACTTTACATAT
TTCATATATGTATACATATATATGAGCATATGTATGTGTA
TACATGTAAATATATCAATGTTGATATTGTATAGCATAGT
ACTTTAGAACACAGACTTCACTATTTATTAGCTATGTGAC
TTGGCAAGTTATTTGATTTTTTTGTCTCTGCAAAATGGGG
ATAATAATTGTATTTTTCTTTAGGGTGTTATGAGAATTAG
ATAAGATAATAAATATAAATATTGCAGTGCTTGGCACATA
GTAAATTGGTATGTAGTAAGTGCTCAATAATATTAGTTAT
CACTTTCCTTTGAAGACTTAAATATAGCTTTTAGCAATCA
TTATCTAATTAGCTTTTTAAATTTAGTAGTTTTTTTTTCA
GATTACAAATATAACACATGGTCATGGTAGAAAATTTAAA
AAAAACAATGATCTTTAGGAAATAAAGAGTATACATTCTC
TTCATGCTCACATGGAACATTTTAAAATACTGAGTTTATG
TTGGGCCATAATGGAAGTCTCAACAAATATCAAAGAATCT
GTTGCATGCAGCCTTTGGTCTGTGACCACAACAAAATAAA
ATTAGAAAATAGTAACAAAAATATAACTGAAAATCCTCTA
TAATTTTGGAAACAAGAACACACATTAAAATCATCTGTTA
GTCACAGAAGATATAATAGAAATTAAGAAATATTTAAGTG
GCAATAGGATCATTGTGTGTCAGAATATGTGGGATACAAC
TAAAATTGAATTCTAGTTTAATGCATTTATTAGAATATAA
GAAACATTAAAACTCAGTAAGCAAAGCATTTAACTTAAGA
AGTTAGAAAAATAACAACTGAGTAACCAAAGAAAGTAGAA
GAAAAATAATAGAGTAAAATAATGACATTGAAAATAAAGG
AATACAGAGAATCAACAATACCAAAATCTGGTTCAGTGAA
AAAGACAGAGTTGAAAAACCTTTGTTAATATTGATTAGAG
AGAGGCAGAGAGCACAAATAATATTTGGGATTGAAAAAAT
GGAACATTAACACAGAAAAAAACTAAGATTAAAAAATTAT
TAGAAAACATTATGGATAACTTCATGACAATACATTGGAA
AATGTGGAAATGGACAAATTTCCAATAAAATATAAATTAC
CAAAGTTGATTCAAGACAAAAATAGAATCCTTGACTAGAT
CAGCGGTTATTAAAGAAATCAAAGAAGTAATCAAAATCTG
CCTCCTTAACCCCCTGCTCCCCACCAAATTCCAGATTCCA
ATGTTTTTAAAGGTAAGCTCTACAAAACATTTAGGGGAAA
AGGTAGTCTCTAGTTTGTATAAGTGTTATAGAGAGAGTTG
GAAAGCTGTTCAACTTATTTTATGAGAGAGATAACTTTTA
TAGAGAAACTGATTTAAGGACAGTACTGGAAAGGAAATTT
ATAGGCTGATCACATTTAATAACATAGATGGAAACATCCT
AAATAAACAATTGAATATAAATTGAATCTAAATAACAAAA
TGAATCTAAGAATATGTATTAAAAAATTTATTGGAGAGTA
GATTTTAAATGTTCTCACTACAAAAAAAAAGTCTGTGAGG
TAATGCACATTTTAATTAGGTCAATTAGCCATTCCACAAT
GCATGCATATTTCAAAACAACATATTGTACATGATAAATA
TATGCAATTTTTATTTTTCAATTAAAAATAAGTAAATAAA
TAAAATCACTTCCATCACACAGGCAAAAATTTATTGGACT
AGGTTAGGTTTATCCCATGAATGAAAGGATGATTTTAACA
TTAGAAAAAATATTAATGTAATTCACTACATTAAAAGATT
AAATAAGCAAAACATAATCATGTCTAGATATAGAAAAGTC
ACTTGAAAAAAATGTAGTATTCATTCATAATGAAAGCTAT
AAGGGAAATAGGAATAGAAGAAAAATTCTTAAGGCTGTCT
ATCAAAAACCTGAAGCAAACTTACCTAATATTGAATTTTC
AGAAGCATTCTTCAAAATCAGAACTAAGACTATGATATTC
ACTGTCATGGCTTCCATTTATCATTATAATAGAGGTCTGA
GCAAGTGCAGTTAAGATAAGAAAAATAAGAGCAGTAACAG
AACTGTGGTACAACCAGCTCTGGAGAGCTGATTGTTAAAT
TTTCAGGGGTTTTGTGAATTGGTTGATGTCATGTTGGTAG
CTTGAAATTGGCCTGGGTCATACATCATGGTAATTGACTA
ATGGTACAATTCAGGGCTTTTCCCTCCAGTGAACTGGTTG
TTATACATTTACCAGCCCACTACTCAATATAAGGATTAGA
GTAGATGAAACAAAACTCTCGTTATCCACAGGCACATAGA
CTTAAATTTAAGGGAATCTACTAACTATTAGTACTAATAG
AGTTTAGCAAGAATATGAACAGAAGACCAATATTCCAAAT
CCGTAGCTTTCTATATATCATCAACATTCAATTAGAGAAT
GTAATAGAAATAAAGATCTTACTCATAACAAAATGATAAA
GAAACTAGGAATAAATCTGACCAAAGAATTTTAAGACATT
TATGGCAAAAAATATAAAACTTTATTGAATTACATCAAAG
AAGCCCCAAAGTATATATATATTTCAGGTGGTGAAAACAA
ATATTATAAGATTTCAATTTTTCACAAATTAATTTATCAA
TCTGGGTACTATCCCAGATGATTTTTTTTTAAAAAAAATG
CAAACTGGGCACTCACCACGTCCTCCTAGCCCCGCTTGCT
GCAAGTTTCCAATTGATTCTGCGCTTGGAAACAGTCTGAG
CAGATGCCCTGAAGTCCTGTGCTTGCTGGTGGGAGCATGC
GCTGCGCGCGTTCTCCAGAACTGGACCGGAGCTAGTCGAG
CTGCCAGGTCAACCATGTTAACTGCGGTAGGAGACTACAC
CAGGCTATTGCAAACCAAGAGGCAAGAATCATTGGGGGGC
CATCTTGGATGGTACCACATGGTTACAAGAGCATTTGCCT
CACAGTAATTAAATACCATTGCCATATTAAGTTGAACATG
CACAAGACGAGGACTATATGTCTGATTCCTTCATTAATGT
CCAAGAAGATATCAGACCAGGATTACCAATGCTGAGGCAA
ATCCGAGAAGCTCGTTGAAAAGAAGAAAAGCAACGGGAAG
CAAATATGAAAAGTAGGCAAAAGAGTTTAAAAGAAGAACA
AGAAAGACGTAACATTGGGTTGAAGAATGCACTAGGCTGT
GAAAACAAAGGGTTTGCTTTGCTCCAGAAGATGGGATATA
AAAGTGGTCAGGCTCTTGGCAAGAGTGGAGATAGTATTGT
TGAACCAATTCCTCTCAACGTCAAAACAGGAAAAAGTGGC
ATTGGTCAAGAGGCATTATTGAAACGGAAAGCAGAGGAAA
AATTAGAAAGCTACAGAAGAAAGATTCACATGAAAAACCA
AGCTGTGGAACAGTTTCCAATGCGACTTAAAACTAAGCAA
GATGAAATGAAGCTAAAAGGAGATCTTAGAGGAAGCCAGC
GAGCCGGGCAGCACTTGGATGCCCAGAAGGATATTCAGGT
TCCCAGGGAGGCACGGTACTGGTTGAGGCTTGAAGAGGAG
ACTGAAGAAGAGGAAGAGGAAGAAAGAGAACAGGATGAAG
ATGAATATAAAAGTGAAGATTTAAATGTACTGGAAAAATT
ACAGATATTGACTAGTTATTTAAGACGTGAACATCTATAT
TGTATTTGGTGTGGAACAGCCTATGAAGATAAGGAAGACC
TATCTTCAAATTGCCCAGGACCAACTTCTGTAGATCATGA
CTAGACTATTCCCAATAAAGTGGAAACTTAAAAAATGTTA
CTGTTTCCTAGAGGTAGATTAATTCAGCAGTTAGAAATCC
CAAATTTATTATGCCAGTAAAGAAAGAGGGCCTTTACGTA
ATGTTGTACTTTAGAAGTACATACTTTGTACTTTAGAAAG
TAATCGCTCACTGACTTGAAAAAAATAATGCAATGCTAGT
TCAGAACACAAGTGTCATAAACATGTACAATTACAAAAAA
AAAATGCCAACTGAGAAGCTGACCCTAGATTTCAGTGGGG
GAGATAATGAACTATTTAATAGATGGTGCCTGAGAATGTT
GGTTATTCAACTGGAAAAAAAAGTAAAATTAAGCCAGGCT
CAGTGGCTCACTGCCTGTTTTGGGAGGCCAAGGTGGAAGG
ATTGCTTGAGGCCAGGAGTTTGAGACCAGCGTAGGCAACA
TAATAAGATCCCGTCTGTACCAAAAAAAAAAAAAAAAAGA
AAAAACATTAAAATTAGATACCTACTTTGTATCATGCATA
AAAATCAATTACAGGTGCTTGTAAGATATGAATGTGAATA
GCAAAAATTTTGAACTTTCTGAAAAGTAAATATAGAAGTT
ATATTCTTGAGCTATTACAGGATTTCTTAAAACAAGACAA
AGAACATAACCAGTAAGGGAAAAGATTGATATATTAGTGC
AAAGACAATTTATGTGACCAAAGCATTTGTACCCCCGTAA
TATTCTGAAATAAAAAAGGATTGATATATTATATATAAAG
ATTAAAAATTACACACAAAAGATACCATAAACAAAGTGAC
AAAATAAGCCACAAAGTGGGAGAAGATATTTGCAATATCT
TCTCAACTGACAAAGGATATATCTGTGTAAAGACAGTCTA
CTAATCAATGAGAAGAATTCAACTCAGTAGAAAAATAGGC
AAAGGATAGGAGCAAGCAATTCATGGAAGAGGATCTCTTG
TGGCCAATAAATGTATGAAAATATGCTTAACTTCACTATT
AAAATGCAGATGTAAACAATGAGCTATCACTACTCATCAG
ATTGGCAAAAATTTAAATACTTGAGAGCATTAAATATTGG
TGAAGATGTGGGAAATGGAAATTCCTTTACTCTGCTGGAG
GGAGTGTAAATTGGTGCAATCCCTTTTAAGAACATTTATA
TAAACTTGCAAATGGACATACACAATGATCCAGAATTCCA
TTTCTAGGTATATATCTTTAGGAAACTCTCACACATGCTG
ATGATTATTCAAGTATTGCTTATAATAGTGAATAATTGGA
AATAATATAAGTCAGTAGGGGGGTAGATAAATGCATTATG
ATCTGTTCATACAATGGAATATTACACAATAATTAAAGGA
ATGAATTAGCTCTTTAGGTATTAAAATGGATACCACTCAA
AAATGTAACATTGAGATGAAAACCAAATTACAAAAGGATT
CTATAATAGATTGATTAAGAGCATGGATTTTAGAGCCAGA
CTGTCTGACTTCAAATCCCAACCCTTGTACTAACTTGGCT
ATGTGACTTGGGCAAATTATATAACCTTTCTGTGTTATGG
TTTATTCATCTATAAAAATGGAGATAATAGTAATATCTAA
AAACCATATCACATAAAGGAAAAGGAAAGCCCCAAATCAA
TATTTGACAGTGTGCTCCTAGCACTATTCAAGGGAAGAGG
TAGTAGTGTTCTGACTAGTTGACATGAATATTGCCATCTT
TTTGGTAGGTGTTTTCCAATGTGTGGGGATAGGTTTACAG
TTTTTCAGAACTTGATGATGTACTCTGAGATAATCTGTTT
CTTCATTCTGATTTTATGCTTACCATGAAATCTTCTCATT
TAGAGAAATTCCCAAACTAAATGTTGAAGGTGCATCGTGG
TTTCTTCTTGCTGTGTATACTAAAATGCCAGAGGGAAGAG
ATAAATTGAAAGAAGGACTTGATAATTTGGGAAATTCTAA
GCCCATCCTGATGGCAAAGACATTAAAATTAAGATATTAA
CTGAAAGAAAAGCATGCTCTAGAGAGAACCTGAGAGTGTG
ACTCTACAACCTTTTGTTGACATGATGGAAAGATCAAAAG
TTCAGAATATTTAGACACGAGATTAAGGGTATGGCTGAGG
GTATCCCTTTAATCAAACTAGTGATCCTCTAGAAAGCTTA
AGAGCATTGTCCCACAGCCATCTCAGCAGAAGTTAAAAAT
GAAGAAGGGATTATCTCAAATGTATTTGTGGACCTGGATT
TTGTCTAAGGGAGTGAATCAAATCCCTGAAACACCCACAG
GAGACCTACAAAGTCATTGAGAATTTTATTTTTTATTTAT
TTATTTTTTATTTTTATTTTGTTTGAGACAGAGTCTTGCT
CTGTCACTCGGACTAGAGTGCTGTGGCATCAGCCTAGCTC
ACAGCAAACCTCAAACTCCTGGGCTGAAGTGATCCTCCTG
CCTCAGCCTCCTGAGTAGCTGGGACTACAGGTGCACACCA
CCACACCTGGCCAATTTTTTCTATGTTTAGTAGACACGGG
GTCTCACTCTTGCTCAGGCTGGTCTCAAACTCCTGACCTC
AAGTGATCCTCCTGCCTTGGCCTCCCACAGTGCTAGGATT
ACAGGCATAGCCACCATGCCCAGCCGAGAATTTTATAACA
ACAGAAACACTGCCAGCTTGAACAGAAAAGGGAAAGAGAG
AGTAAAGGAATGAAGGAAGGCTGTTGGACCCCCAACATTC
TGCTGTCAGGAAGCAGACTGATAAGCCATTCAGCTGCAAA
CACATGCTACCTTTCATGAAGAAGGAAGGACAGCTCAGAG
GCCTGAGAGCCCAGAGGGTGAAGCCAAGAACCCAGAGTGC
AGAAGTGAGAACCACAGAGAATTATTCTCAAGCTTTGAAA
CCTAAAGGAGTTTACCTGGCTCAATTTCAGAACTGCTTTG
GACTAGTGACTCTATTTTACCTTCCGTTTTCCGCGTTTGA
GCCAGAATATCTATACCTGTTACCTTATGCCTGTCCCACT
GTTGTATGTTGGGAGTAGATAACTTGTTTCTTCAATTTCA
TGTATCCAAAGATGGAGAGGAATTCTGCTCCAGTAACTGT
CCTTAATGGATTATACCCAGAGTCTCATCACATGATTTAG
ATGATTTTGTTGATGAGATTTGGGACTTTTGAGTTGATGA
CGTTTACAGGAGATTTTGGACTTTGAGTTGATACTTTATG
GGATGAGACCTTTGGGACCTTGGGTTGGGGTGAATGTGTT
TTGCATTTGGAAGAGGCTAGTGGGTGACTCTAGTAAGAAG
AATAGCCCTCTAAAGTTGTCCATGTCTTACTCCCTAATAT
CTGTGAATGTGTTACATTACATGGCAATGGGACTTTGCAG
ATGTAATTAAGATTAAAAACTTTAAAACACATTAGCGTGG
ATTATCCCAGGGGGTCCCAAACTGATCCCATAAGCCCTTA
AAACCAGAGAACTTTGTCCAGCTGGGGTTAGAAGAGATTT
GGCAGAAGTTGTTAGGTTTGAAGTGTGAGAAGTACTTGAC
ATGTGGTTGCTGGTTTGAAGACAGAGGGGACAATGTGATT
AGGAATGCAGCTAGCCTTAAGGAGCTGAAAGAAGCTTCCT
GGCTGACAGCCAGCAAAGAATCAGCAACCTCAGCCCTCCA
ACCTGCAGGAACTGAATTCTGCCTCTGACCTGAATGGTCT
TGGAAGCAGATTTAACCCTAGTGTCTCCCAGGGGTGGGGA
ACCTGTGGCCTTCTAATTGCAAGATTGTTCTTTTTTAAGC
ACCAAAGAAGGCAATAAAAGCTTCATCTTTCTCTGCTGCA
CCCCTTTTAATAAAAGGACTTGTTCTGTAAAGTTTGGATT
CAGTCAAAAGGCTGCACTTAAGGACCTAGAAGGCCACAGG
TTCCCCACCCCTGCATGAAATAAATACAAGGGTATTGTTT
TTAGTTGTTAAATTTGTGGTAATTTGTTTCAGCAGGAAAG
AAAACCAATACAGAAATCTCCTTAGCTAAATCTTCTGATG
CTGTTTGTTTCCCATGTAGACTTTCTTATAGGGAAGGAAA
TGAATTAGGCAATATTCTGGGCATTGTATAAAATAAAGAT
TTAGCATTCCATGGAGATGATTTTATAGTGGAAAGTATGT
ATGAACTGGTCAACTTAATTCTACCAGTCAACTTGGTAAT
GATTTTTTTTAATCATTGTAAAATAATGAAATACATTAAG
ATTTACTTGTCAATTTCTTGTTTGATTGGTATGATTTAGT
TCCCATGAGCTTGTTCACCTGGGAGAATGGATCAAATCAA
GTTCTTAAACATGCAATGTTGAGAACCAGATCTTCTCTTA
AGGTTTTTATTAAAATGTAGATTGGTACTCTGAGAATTAC
AAGGTGAAGAGGCTTTGACATCTCCAGACCTCATAAACAG
CACCACACTTACTTGTATAATTACCTCCTGGTACTTAAAA
TACAACTATGGGAGAATCATATGGCTCTCTGGGTTGTGAA
CACCTATAACTCTTGAACTAGAACAGAGATTTTTAATCTT
GTCTGGGTGTTGAAAAATCTGGAAAATATAATTTTCTTTA
AAGAAGATCTTATGCTTTGTGGAGTAATGTATAATATTTT
CTTCTATCATACAAACACAGAAGGGATAAGTTCTAGTATT
TGATAGCACAGTAAGGAAATTATAGTTAATAAAAATTTAT
TGTATACTTCAAAATAACTAGAGGAGAATTGTGATGTTCC
CAACACAAAGATAAATGTTTGAGGTGATGGGTATCCCAAT
TACCCCGATTTGATCATTATACATTGTATACATGTGTCAA
AATATCAAGTGTACCTCCAAAATATGAATAACTATGATAC
ATCAATTAAAAAATAAAAAATCCAAATATACAATAGAAAA
TTTGATATTTGAAATTTTTGATGCTATAAAATGACTTTAT
TTTGAATAAAAACCAAAATCACAACAATAAGCATTACACA
AAAATTAAGTTGACAAGTTAAGCATGATTAACTATTTCTG
AACTTTTATGTTTATTATTTGTTTTAGGTCATTTCCTTGT
GAGACAGTGTAACATGAATAACAAACACTTGTACTAATTT
GTATGATTGTGTTAACAATAATGCTAGAGTAATTAGAGTT
TGATGAAAATTCCTGTGTTCCAAAGTAGATAACTGCTAGG
GAGATCACCATCTTCCTCAGGAGATTTTGAAGAGCTCAGG
CTTCAGACAGCCTGTGTTGGTATCTTGCTTCCGTCATTTA
TTGGCTGTGTTCCTTGGTCAAGTTTCTTAACCTCTCTAGA
CTTTGGTTTCCTTATCTGTAAAATGAGGATTATAATAGTT
CTGATAATATAGTGGTTTTATGAAACTAAATGAGTTTACT
ATATGGAAAGCACTTAGAATAGTGCTTGGTTCATAGTAAT
TGTTCAGTACTTGATTACCATTATGATCTTCTCATACATA
ATATAGGTTAAAGCAATGTAATCTATTTGATGTAACCATC
TTCATTTTATTTGATAGGGTACACACTCTTACACTGTGCT
GCAGCCTGGGGTCGTTTGGAAACTTTGAAAGCACTAGTGG
AACTGGATGTTGATATAGAAGCTTTGAACTTTCGGGAAGA
AAGAGCTCGAGATGTTGCTGCTCGGTATTCCCAGACTGAG
TGTGTTGAATTCCTGGACTGGGCCGGTAAGTATACAAAGT
ATTAGCAAACTGACTGATGTGATGGATTTTTCTTCTGTGG
GTTATAGACTATGTCACCTTCCATCAATATGATTTATTTG
TAGATACAACCACAGTCACAGTTGGCGATAATATATGAAA
TCTACCAATTTTTTTCTATTTTGCTATTGGCCTTAAACAT
TGTACTTAATAGGAACTGTACATATTGGAAGATTGTTGAT
TTACCAACTGCTAACAATTTCATGAATAATTTTCTATAAG
AATATATGTACAATATATGTTCAAGGCCATTTTTTGAGAG
ACCCAGGCAAAGTAGACCATTCCTTAAAAGTTTAAAAAAT
AGCATATTTGAGTAATATTAAGTTTATCAATATTACAGTA
TTAATAGTATATATTTGTTTATTAATATTATTATATTATA
TATTTTAATATTAATATTAATTACAATATATTTGATCCCT
CAGATAGAAAAGGTTGTAATAATAGTTGAAAAATGATTTT
TTATGCAAACTTAATCTATGTGTTAGTAGTCAGAATAGTA
GTTACTCTTATGGCATGGGGTGCCTTCTGGGATGTAATAT
TCTTTTTCTTGATCTGGTTGCTGGTTACATGGGTATGTTC
ATTTGTGAAGATTCATTGAGCTGTACACATAATTTTTGTG
CTTTTCTGTATGTATGTTATACTTCAATACAAAGTTCAAA
AAACTGTGCTGTTTTGACTTTTGCTACTATTTTGCTTACA
TCATTCCCACAGCCCTGTAGAATACAGCTTAAAGAGATTT
CAGGACAATGTACCTGTGTAACTATGTATGTATACAAACA
TTGGTTAAAAAGCTAGTACTTACGAAGGTCACAGCATTCA
TTTTGCATGGTTGTCTGCATTCGTGGTTTTAGCAAGCATT
TATTGAATGTCCATATGAGCATGGCTATTGTTGTAGGTAC
AATTGGTTATTCCTGTCCTCTGGGCATTTGTTAAGTGGGG
GATGATAACTATAGACACATTCAACAGTTATATAACAATA
TTAGAAGGACTATAATTTTTTTTTTTTTTTAAGACAGAGT
CTCACTCTGTCGCCTGGGGTAGAGTGCAGTGACATCATCA
CAGCTCACTGTGACCTCAAATTCCTGGGCTCAAGTGATCC
TCCTGCCTCAGCCTCCTGAGTAGCTGGGACTACAGGTGCA
TGCCACCATGCCCAGCTAATTTTTTTTTCCTATTTTTTGT
AGAGACAGGGACTTGCTCTTGCTTAGGCTGGCCTCTAACT
CCTGACCTCAAGCGATCCTCCTGACTCGGCCTCCCAGAGT
GCTAGGATTACAGGCGTGAGCCTCTGTGGCCAGCCTAGGA
CTACGATTAAAGGCTAAAATTGGCAGAATGGGCAGTCCAT
GATACAGGGTAGTCAGAGAACATGAAGTCAGAACATGTTG
GGCTTGACCTGGGCCTTGAATAATGGATGAAATTTGGATA
CATAGTAGAAGGGGAAAGGACCTGAGCAAAATCTTAGAGC
TGAGAATGAAAGTGGCATGTTGTGGGACAGTGACAAGATT
GCCTTATTGAGCCGCATGTCATGGTTTCCACAGGTAAGCT
ATAACACAGGTGGAATAATAAAAGGATTAAGTACATGGCC
TCTTGAGGTTGAATTTAAATACTACTATCTGCACTTGAGA
CCTTGGCAAGGTACTTAAATTCTCTATACCTCAGTTTCCT
TTTCTGAAAAAGGGGGCCAATAAAAATAGTTCCTACCTTT
CGAGGGTTGTTGTGAGAATTAAATGCAATGATGTAAAGCA
CTTAGCACAATACCTGCCATGTGGTTAGCATTTGAAAAAT
GCTGCTGCTTTTATTATAGCCAGATTATGCCCTTAAATGC
CAGGCTAAGGTGTTTTCATTTTATTCTGGGGGCCACTGAA
AGTTTTTATGCAGAAGAGGAAGAGGGTGAAAGAGATCTTT
AGGAAGATTCAGCTAGTAGCAATAAGACGCTTGCTCATCA
GTAAAATGAGAAGGGGACTAGGAGAACTGATAGAAATAAG
GAAATTAAAGAAAGGAGGCATATTTGGGAAGAAAGAGATG
AGTTGTACTTTGTAGATTATTTTTATAGGTAATTGTCCAC
TTGTACTAAATATTTTCTAGGAACAATCTTTCTTATATCA
ATTTCTTTGATTTTATGATTAAATCTATAAGTAAAAAGAA
AACAAAAAAGCAAAGAATTCAATTGGTCCCCCATGAATAG
TAATTGTAGGTGAAATTCACATTCCATAATTTAAAATTCA
TTTTTGAAGAGTGAGTGACCCATAGTACTAAAAATGACAA
TCAAGGGACAAATTTTGCTGTAACTTTTCTGAAAAGAAGT
GGCTTGGGCTTATGAGTATGAAGTTTCAATGGTTTCCTTC
CGCATAATATCCATGTGTTTAATTTGGATCCTTAGGTTCT
TTGAGAAATTATACATAACACGTCTTAGTGATACAAAAAA
GAAGACTATAAAAAGTAAGCTAGTAATTGTGTTTCTAGAT
CAATGATGTTATTAGGATTGGAGCTTCATGGTAGTGTAGC
TGTGGAATGTTGGAAACAAATTACTCAACATCAAATTTAA
CATTTGTTTAATTCAGAACTACCAAGATTGTACATCACTT
CCATTTCTCATTTTAGTGATTAGGGTAGGAGTCATCTGGA
GAGATTTAAGGGATTGAGGGCTCCTTATCCCAATAGTCTC
CTTCATGCTACTGAAAATTCTTTTATGGAGATAAATTTCT
TTGGGTGTTAGAGGTTTGGGAATTGAAGTCTTCAAGAGTC
CCCCATTAAAAGAAATATGTATCAGTGTTCTCTTAGAGAG
AATTAGTTGACAGTGCAGAACTGAAGATGTGGAACAAACA
TTTATGGTAATGTGGGGATGGGGTTGTGCTAAGGAGGAGT
GGATGTAAGGAGGAGAGTCTGGAAAGTGGAACCAGAAATA
AGCCTTTAATAGTTTGTCATATTCCAACGCAGGCACTATT
CATTTTCATTGCTTTTAAACTCTAGAGTTATTTATTACTG
TTTCAAGGATTGTTTTGTAAAAGTTTTTTTCCTTCCTTAT
AATGACGGCGGGTATATTATAGATAATGGCATGTTTTTCT
TGGATTTTTCAAGATGTTTTTAATCAAATCTTCTGTCCTA
GTCTCAGGCCTGTCTCCTAGTTTTTCTCTGGAAAATGTAG
TAACCATACTTTAAAAAATTGAAATGTCTTATCATCAAAA
AGGCTGAAATTTAAAAAAATATTGCTATGTAATTTATCAT
TTATTACACTAAAAATGGGAACATTTGTGCTTTTAAAAAC
TGATCTATTCCTTAATATTTCCATGCTATTCTAGGAATCT
GAGATGAGAAATTAAAAGTCTTCCTGTGGTTATAAAATTT
TCTCAGGAAAATAAAAATCACAGATATTATTTAAAGTAGA
GATTTATTGAAACACTAAACTAACTTTCTATTCTACAGAT
TGGTTAAAGATTAGTAATCTAACACATTAAAAAGAACAAA
ATACTTAATCACATAGCAGTGATAGTGTATAACCTTTTCC
CCAGTACTTTACTAAAGTATGGATTCTTTTTTAGTTGAAT
GGAAATAACATTTCAACCCAGACTTCTTTGGAAAATTGCA
GTAAAGATTGTGGCAAAAAAAAAAAAAATTACAAAGCCTT
CCAAAGAACCATATTTATCCTTAGATGAGTCCTCTCAAAA
GATTTCTTTTGTAATCTCTATATTTGACTGAGCTACATTT
GCACATGCATATGTTTAGTATCCTCTGGCTCCTTCTCCTT
CACTCTTCTTCCTCTTTAATTTGCGGTGCTTAATTTTCTT
AGAAGAAGGATGGTGGGACACCTGTTTCAGGTACTTGGTC
ATCATTGATGTTGTGGCCACCAGTCTGCAGAGTATTTGGT
CAATGTCATAGATGGATGGGCTTTCTAGATCATTACTAAA
CTTATCTAAGGAGGCTTGTTTTTTCAGCTAAAAGGAGAAA
ACAAATGATATAGATTTTATCTTACTATGGTTCAAATTAA
ATTTGTATTCCAAATATATAAACTTTAACTCTATTAAAAC
AGTACATATCAGTTATTTATACAAAAGAAGGATTACTATA
GAAGAAAGGTATAAGTGCAGAAGACATGTCTTCTGTATAT
GCCCCATATAAGCTTAGAGTGATCATTATCACATTTAGCA
AACCATTAGTGCATTCTATGGTTAGAGCATTCTGCTGGGA
GAAATATGAATATTAGCAAAATATTTTCCTTTACTAAACA
ACCTCAAGGTATAATACCATAAAATCACAGTCATTTTAAA
AATAAGAAAACATTTATAAATACTAGTTGTCCTGAAGGTC
ATTGAGGTTTGTTGGTTGGTTGGTCAATGAGCTTTTAAGA
CTGCCTCAAACTGTGGTGTCATCTATTGGCAAAGTGGGAA
ATTAGTTTAAAAGTTCCATTTCCCAGAAGGTTATCCTAAC
ATTAGAAATTAGTTTACAGTCCATTTAAAAAATACATGCC
AACTTTTGTACTTAGCTTTCTTAGGTAGATCTGGAAGGGC
TCTAAGAGATCTCTTGTTCCAGATCCTTCATTTTATGGAT
GGGGCAGCTGAGAAAGATCAAATGACTTAACTAAGGGCAC
AGACAGATAACTTCATTTCCTATACATTTTACTCATGGTA
GCACACTACTTTTTAAATGTGTTTTGTAACTTGAAATAGA
GGGGTTACAGTAGATGAGTTTTTTTTTAATACCATAGGAT
CTGACAGGTTGGACCAGGTAATTATAAGGACCTTCTAATT
CAATTACACATTTGTTGAGCACCTAGTATGTGCAAGACAC
TGTGCTAGATGCTGGGGATGAATGGGGACAGGGGAAGCTT
ACAAAGAGGAATAAAACGTGGTACCTTTCCTTAAAGAAAC
TGATTATCTTATGTTATAAACTCTTTGAGATTTTGTAACT
GTTACTATTTGCATTACTAATTCACCTTTTTTTGGTGTTT
CTTCCATTTCATCCACAGGTAATGCACAGATAAAACAGAT
AGGATTAAAAAGAGAGCTTGTACTAAAATATAAATGAGAT
GTAAAAAACCTTGAAATATATCCATGTTAGCAAAGTTGCA
GCATAGTTTGTCCAGAGGATAAGGTAGACAGTGAGATGGA
GAAGGCTTAACTTTCAGATAGTGTACTTCTTCTGGAAAAA
TCTCCCATCCAACCTTTGTCCAGGTAGTTCCATCGCAAAT
GCAGAAGCTCTCCCTGAAGAAGCAGATAAACAACAGAGAA
AAAATCGGGAATAGTCCTTGATTAGACATCTGTCTCAATT
GGAAAAAAATATCTCTACCTAAAAAATTGGTCAGAGACAG
AGAAGAAAGTGCCTTGAGTTGTTAGTCAATATGGTGCTTC
AGTCAAGGCATTTCAGATAATCTTGCCGGTCAGCAAAATA
AACCCAGCAAAATATACGCTAATGACTATTGTAACATCAT
CAGTCATAGTGATTCAGGGATAAGTTAAGTGACATCATAA
AGAACCACATTGGAACTAAAAGGTGTCACCTAACCAATCA
CCTTGGGTTTCTTAGAGAGACTTTTTGTTGCTTTTTGCCA
GAGTGACTTGAGCTTCTTCAATTTTCTTAAAAATGAAGAC
TTTACTAATATTTTGCTAGCTAATAAATTCAAACTGTAGT
CATATTAATAGAATTGCATGGAAACAATTTACTCATAACT
TCACCAACCCTTCTTCTGAAGTATGGCAGTTTTACATCTA
CTTAAAAGATAGCTATACTATTTCACACAACCTAGCATCT
ACTACTCTTTTCTTGTTTTGGAATGTCCTTCCCTTCAAAT
ACTTCAGTAAATATTGAGTGCCTATCCCTTTTAACGTATG
TTCTTTTGGTGGCGATATGGTGCTGTCAGATAGTGGGTGA
GGGGTGAGGAAGGTGGCATGGTATATGAAAAAGATAAGAT
GGTGAGGTGGCATGGTGTATGATAAAATGATAGAACATAG
ACCCTGCCTTTAAGGAGCTTACAATCTAGAGGTAAAAGCA
AAGACCAAGATAATAATAAAAATGATAAGATAGAGTAAAT
GAGAACTAAGCAAAATTATAAAGATGTAACAGTTAAGAGA
GCAGTTGAGTTCTACCTGGGGGAATTAGGATGTTTCACAG
AAGTATATTTGATTGGGCCTTGAAGAATGAGTAGAATTTT
GGTAGGTGGCAATGTGGAGAGGGCATCTAAGGTTGAGGAA
ACATAAGCAAAGAAATTCTGTGTAAACATTCATACAACAA
ATATATATTGAGTGCCTACTATGAGCTAAATACTCTTCCA
GGAGCTGAGAATACATTTACAACTCAGCACAAAACAGAAT
ACCTTCATGGAGCTTACTTTCTAGTAGGAGGACACAGAAA
ATAATTGTGTCTATCTAAATCTGTATGTCTATACCTGTGG
AGTGATATGGAGAAAAATAGAGCGGTAAGGGGTTTAGGAA
GTTGCCAGCAAGTGAATGAGTGAGTGTGTGTGTTACTTTA
TGGAGGGAAATTAGGAGAGGCTCTCTGATAAGGTGATGCT
TGTGCAGAGACCTGAAGGAACTGAAGGAGGGGCCATGTTG
ACATCTGGGAGCAGAGGGAAGAGGAAGTGAAGAATAGATA
GACTCTTGAATGAATGTTGGAGAGGGTGAAGCTGGAAAGA
TAGTTTGTAGCTAGACAGATCTTGGAGGGCCCTGTATTTT
ATTCAGTAGGCAATAGAAAGTCATTTATAGAGTTTTGAGG
AGTGACATAATAATAAATATTGAGTGCTGTACTGTGTTCC
AGGCACTGTGCCAAGATATTTGCATGTGTTATACTATATT
TTGCATTATACTATATGTATTATACCATATATTATATACT
ATATACTATATTATATTACATTATGCATTAAACTGTATGC
TATATACCATAATCCTCACAACACTCCTATGAGGACTGTA
CTATACTGCTTCAATTTTATAGGTGAGAAAACTAAGGTTA
GAGTGGTTAAGTTATGGTGGCATTAAGGGAATGCTTTCAA
TAAGCTCCTTTCTCCAGTAAGTCACCCAAAGTAAATATGT
GCTCTCAGTAAAAACAGTGTGCTTGTTATACAAATGCAGT
TTCATGACAAGTCCCTTAGTCCCCTTTTCCAACTAATTTT
TCCCCTAAAGTCCATCCTGTATTGAAATTCTGGAACCACC
ACTGATTCCAGGTCACCCAACTATTGGAGCCAAAACCTAA
ACCTTGGATTTCAGTTTAGGAAATTAATTCTGCTTTCAAT
GTGAATGATAGGTTTAAAGCTGTGGAAGAGTTGGAAGCAA
GAAGACCAGTTAACTGGTCCATAATCATTGATACTATTCC
AGATACGGGTCTGAATTCAACTATGTAAGTACTTTTATTA
CGTCCAATTTACAGAAAGGCAGATGAGGCTTAAAGAGATT
GTTAGGTGCTGGAGATAACACAGTTGAGTTTTAGTGAAAT
CACTAAATTACAGGACTATTAACTCCTCAAATAGTCCTGT
TGGGAGTTTCATGAGAGTGTGTATACCAACTGTGGCAGGC
TGGACAATATCCCCAAAGATATCCAGGTCAAAATCCTTCC
TTCCTTTCTTCTTCCTTCCTTATCTCCTTCCTTTATACCT
GTCCCATCATTGTATTTTGGAAGAAGATAACTTGTTTTCT
AGTTTCACAGGTCTACAGATGGAGAGGAATTTTGTTCCAA
GATGGATTATACTCAAGAGTCTCACCCATACCTCGTTTGA
TTTAGATTATGAGATTTGAGACTTTTGAGTTATGATATTT
AGATGAGAATTTGGACATAAATTGGTACTGTAATGGGTCC
AGACTTTTGGGGATTTGGGGATGGAGTGAATATATTTTGC
TTGTGGGATAGATGTGAATTTTTTGGGGGGATGCAGAGGG
CAGACTTTAGTAGGCTGAATAATGGCTATCAAAGATATCT
AGGTCTTAATCCTTGGAACCTGCAAATATTACCTCATATG
ACAAAAGGGACTTTGCTGATTCTTAAATTAAGGATCTTGT
GTTGGGGAGATTATCCTGGATTATCCAGGTGGAATCTAAA
TGTAATCACAAATGTCCTTATAAGTGGGAGGCAGGGGGAG
ATTTGACACAGAAGAGGAGAAGGTGATTTGATGATGGAAG
CAGAGATTGGAGTGACGTATTTAAAGATGGAGAAAGGGAC
CACATGCCAAGGAATACTAGAAATGGAAGCCACTACAAAT
TGAAAAAGGCAAGGAACAGATTCTCCCCTGAGAGCCTCCA
GAAGGAATCAGCCCTGCCAACACCTTGACTTTAGCTCAGT
GAAACCAATTTCAGACATCTGGCCTTTAGAACTGTAGGAG
GATAAATTTGTGATAATTTGTTCTAAGCCACGAAATTTGT
GGTAATGTGATACAGCAGCCAATACATCAACCTTTAAATT
AATTTGGTACTAATCTATAATTTACAATGTTCAGTTGTCC
CATTTAGGAATATGGTAAGCCTTTCTATTTATTTGACTCT
TTTATTATATTTCTCTCAGAAAAATGTTGTAATTTTATTT
AAACAGGTTCTGAAAATTTTGTGATAACATTACTATGTAT
CCTATAATGAATGGAATTATTTTAAACACTTTTTTTTTTA
AAGAGGGAGAGCTATTTTTCAATTTTGTTTGAAGGATCAA
GAAGAGTAAAGCAAGTGATAGTTTGTCTATTAAAAATGTT
TTTTTTGTTCCATTCTCCAGATTAGATGTTATTTAATAAA
ATAAGGTCTCTTTGGGATCAGGTGTCATGTTTTATATTTC
ATTTGTTCTTCAAAAGTTTTAGCACAATTTTAGGAACATA
CTGAATGCCCCAAAGTGATGTGCTAGTTTAGTGTTATCTT
TCTGAAATTCAATGAAAGCAACCACAACAAACCTCCTATA
CATAGTATTTATAAAGCTCTGAATATATAATAGTACATTA
CAAACAATTGAGCATATTTTTTGGTCTTTGTCTTATCATT
GTGTGATTTACCATCCATTCTTTCAGATGCAAGGCTGGCT
CTGAAAAAATATATAGCAAAGGTCTCTTTAGCCATTACTG
ACACAGAAAAGGGACAAGGGAAGCTCCTTAAGGAAGACAA
GGTACTGTATTTGTGATTATTGCTTGTTTTGAAGTCTTCT
GAGAATTTTATCTTACATTTTAGTTCCTACACTGATGCAT
CTAGAACTGCTCTAGAGGTGGTCCTTACTTCTCTTCTTCT
TCCCTCCCTCCCTTCCTTCCTTTCTTTATAAACTACTGAT
AAAGGATAGACTGATTAAAATTAAATGAAATAATATTTAA
GAGTGTCATAGAGATGTACTAAGTATCATATCCAACAATA
TGGATGAATCTTAGAAATGAAGTATTGAGTGAAAAAAAAT
CATCAAAGACTACATAGATTTTTATAAAGCTCAAAAACAG
GCAAAATCAAACTATATTGTTTAGGGATGCCTACATATGG
GGGTAAAACTATTAAAAAAGCAAAGCAAAGGAATAAGCAC
AGATCATAGTTATCTGTTGGAGCCAAGCAGGGGGATGGGA
TAGGGAGGGACACAGAAGTTGCGTTAGTAGTACTGGTAGC
GTTCTTGTTCTTCTGTTGAGTATTGGGGTCCACTGATACC
CATTTCATTATTTTGCTTCAAAACTTAGATATACATTATA
TCTTTTAGTACATATGTATATGTACGTATACATTACATAT
TTTTTGATGTATCAGATTTTCCAGAATGGGGAAAAAGATT
CACAGATGTAAAGGTAGCTAATTGTAAAGCCAGCTTGCCA
CATGCCCAAGCACTGTATCTAAGTACTGCCTGTGGACAAG
TGTATTGCTTTGAATGTACATTAAAAAATGCTCAAGGTAT
TAGAAATGTGTTTTGGTTTTAAATTACTTCATGCATTTCT
GTGCAGGATGCTCTGCGAATATCCTGTAACTTATAATTTA
AATGAAAAAGAATTGGGTATTGCTTAAATTGTAAGACATC
ACCAAGTCTGAGAACTTGAAAAGTTATACATTGCACTTGT
GTCTTGTAAAACACTCTACAAAATCTCTTGTGAAACAAAC
AAAATAGAGGAAAAATTCTATTAGAATAGCTATTGGAGCT
ATTAGTTCTGCAAAACAAAATTTTCCTGGCACAAAGAAAT
AGTGCTTTGTCAAACTACTTGCCAGAAAAGTCTTTTAATT
TTAATTTTTAAAATTTTGGTTACTCGAAGTAGAAAATATT
GTGTACACATAGTAATAATTAGGAAAAATTTGAAATGTCT
AAAGCTAACTTAATAGTTTTCCCTTTTCCATATCCAGTCT
TATTACCCTGTGGTTCTGATAATAATTTTGTGTTAATTGT
ACCATGTTTTTTCCTTCACTTATAGAAACATATGTATACA
CACATAGATTTGGAATTTTATGAGAGATTTTGTTTTTATA
AAGATGGGATCATGCTGTACATATTATTCTTTAATTTACT
TTTTCCCCCTCTTAATAGTATGTTATGAACACCTTTCCAA
ACCCACTTCCTTCTACATACTTCTGCATATACTGCTGCTT
ATTATTTAATAGTATGGACAGGACATACCACAAATTTATT
TATTTCTCTTTGTTACTACAAACCATAGTATTAATACAAT
AAACATCTTAAATCAGACATCAGAAGTTTGCTGCCCATGT
GCAATGAGATGGTTTTACAATGCAAACTGAGAAATTTTCA
GTAAGATGGAGCTTTTCTTGCATTTCTTGAACTTCATCCT
CCTGTGAACCATTTGAGAAGGAATCAGCTATCAGTGTTGT
CTTTTGAGTTGCATGCACCTATTCTTTTCTAGCCTTTGCA
AGAACTTCTTTTTGTCACAGGATTCAATGAAAATAAAGAA
TTAGGGAGAAAGTGTAGACTGGCACAAGGCTTCGTGACTC
TTGATGGTGAGTTTTATTATACTCACATTCCACCAATTTT
AGAGCTGCACTGTCCAATATAGTAGCCATTAACCACATGT
GGCTATTTAAATTTGAATTATTTAAAATGAAATAAAATTT
AAAATTCAGTTACTTACTTACACTAGCTACATTTCTAGTG
CCCAGTAGCTATATATATCTACTGACTACTGTATTGGACA
ATGCAGATTTAGAATATTTTCATCATCATAGAAAGTTATT
TTGGGCAGTGCTGGTAATTTTACTTTTCAATAAATAAGTG
GAAAGTAAATTCTCTATTTCTGTCCCTAGAACACTGTTCT
CAATGCATGCCGTGCAAAAAATGATTGGTTGGCATCCCAT
TCGGAAGCTTCCATTAATGAGCTTTTTGAACAGAAACAGC
AACTGGAAGATATTGTGACCCCTATTCTCACAAAAATGAC
TACACCACGTAAGTTTTGGATAAAAGATTGTTGGAATTCA
GAAAAGATGAAAATTAGGTTTAATGTTGTTTTTTCTGCAA
TATTCTGATTTTGACAATCTTCACTAAGTAGTCATTAACC
TTGTTATAAGCACTAATCCATGATATGGTTCCCTACTCTC
ATTATTAGTTTCAATATTAGTATTAACTAATAATAATAAC
TGAATTCTTTCTATAGGGAATGCCTAATACTGATCTTAAT
ATTACCACCATCAGTCATTAAATTTTATGTAATTACTGTA
CCTTTGCCTTTTTCGACCAAGGATTGTCATCTAGGAAGGC
ATATCCTCCTGAAAATAGGATGGCAGAATTTGAAAAAGCA
TTTTCAGTATTATAATTGTATATTTGGGGGAAAAAACCCA
TGTGGGAATACCATATTGAGAATGGAGAAGGTACATGTAT
CCCAATCTTTGTGGCAGGCATACCTAAGCTTGTTGAAATA
ACAGCTTTATTGAGAAATAATTCTCATACCATAAAATTCA
CCATTTTAAAGGGTACAATTCAATAGTTTTCAGTGTATTC
ACAAAGTTATATAATTATCACCATTATCTAATTTTAGAAC
ACTTTACCACCCCAAAATAAACTCTATACCTATAAGCAAT
CACTTCCCATTCCTCCCTCCTCCAAGCCCTGGCAACCACT
AATATATTTTCTGTCTCTATGGATTTGCCTGTTCTGAACA
TTTCATAAATAAAATCATACAATATGTGTTGTCTTTTTTG
GTTGGCTTCTCTCAGTTAGCATAATGTTTTCAAGGTTTAT
CCATGTTGTAACGTGCATCAGCACTTCATTCTGTTTTATG
GATGAATAATATTCCGTTGTATGGATACAAATTTAATCCA
TTCATCAGTTCATGAACATTTGGGATTCCACTCTTTTGGC
TGTTACAAATAACGCTGCAGTGAACTGTTGTGTACAAATT
TTTGTGTGCCATATTTTCATTTTTCTTTGGTGTATTGCTG
GGTTATATGGCAACTCTGTCTAACCTTTTGATGAACTGCC
AAACTGTTTACATTTTACATTCCTACCAGCAGTATATGAG
ATTCCAGTTTCTCCATATCTTTGTCAATGTTTGTCACTGT
CTTTAAAAAAATGTTAACCATCTTAGTGGGTGTGAAGTGG
TATCTTAATGTAGTTCTCAGTTTCATTTTCCTAATTAGTA
ATAATTTTAAGCATCTTTTCATGTGTATACTGGCCATTTG
TATATTTTCTCTGGAGAAATGTCTTATTTGAATTCTTTGC
CCATTTTTAAATTGGGTTGTCTTTTTATTGTTTAGTTGTA
TGAGTTCTTTATGTATTCTGGGTATAAGTCCCTTATCAGA
AATATGATTCTGATATTCCCTCCCATTCTGTGGATTGTCT
TTTCATTTTCTTAATTATGTCTTTTGAAATACAAAATAAT
TTAATTTTGATGAAGTACAGTTTACCTAATTTTCCTTTGT
TGCTTGTGCTTTCTGTGTCATATCTAAGAAACCATTGCCT
AATCTGAGATCATCAAGATTTAGTTCTATGTTTTCTTCTA
AGAGTTTTGTAATTTTAGCTCTAACATTTAGTTCTGTGAT
CCATTTTGAGTTATTTTTTGTGTATGGTGTGAGATAGGGG
TCCAAGTTCATTCTTTTGCATGTGGATATCCAGAACGTAA
AATTTTTATGTTTCTCAAAGGGGGTTGTGGATTTTAAAAG
GGTAAGTAATCTAGCCTAGGTAGTGTGACAGAATATCCCT
TGCCATCTATAACTAATATCTATTGAGCATACACATAGCA
CTCTTCTAGGTACCCTAAAGGGAGACAGAGGCTTTAGACT
ATCCCTGTTTTTAAGGAGCCTACCACCTAGTTTGTGAGTA
AGACATACATACCTGAAAAGATAACCAAAGTGCTGTGTAT
GTTCCTAGAAGCCTAAGTATAAAGAGAAAGCATCATGAAG
AAAGAAGAATTGGTGTGAAAGGATGGGTAGCCAAGGTGCA
ATATGAAGAAAATTCCAGAATGGAAGTACAATATGATGAT
GAAAGGTTTAAATATGGGAGTAAGGAAGTGGCCAATACCC
ATCTGGCTGATTGTAGTTGAGTCTGTGTTAAGAAATAGTA
GAAAATAAGGTTACAAAGTTAAGATGTGATCATTTTATAA
AAACTACTGAATTGTAAGCTTAGGAGTTTGGGCTTTATAT
TCTGGGTAGTGGGATGCCATTAAAAGGCTTTGGGGTAAGA
GAGAAAAGGGATTAAATAGGGGAGAATAATCAGGCTTTCT
TTGTAAAATGGATTGGAAGAAGAGACTAGAGAAAACAAGA
TCAGTAGTTCAGGAGGGAGATGATTAAGACCTGAATTATT
GGTTATCCAGTTTGATTTCTCCTTGCTCCGCCACTACCAT
TAGCCTAGCCCAACAACTCTCCCTTCTCACCTCTGAAGAA
GAATTGCCTCTCTCCCCAAGTTTTCTATATCACATCCCCT
CTAAGCACCTTTATATCATAGAATATTAATATTAGCTCTT
GATGGAACCTCTGAAATGACCCCTCATTTTACAATGAAGA
AAGTGAAGACAAGAGAGTTTAGCAGTTTATTCAAGCTTCC
TTTAGTCAGTGGCAGAACTAGTAACAATAAACTGACCATA
TGGGAAATGTGACCATATGGCTTTAAATATTAAAAGTAAA
GGAGAAAAGAATATTTGAATTGGTATACCAACAACATAGG
GTTTAATTAATGGCTGGCTCAGGTGGGGATATACTAATTT
ATTCCATGACCATTGTTTTAAAAACTGGCTTTGTTTAATA
TCACAAAGTAATTAAATGTAATTTTAAAATTTGCTTCCTT
TCAGGTCAAGTGAAAAGTGCCAAATCTATAGCCTAAGCCA
TGGTCAGAAGAGAAGTCAAGATTATACCTTCTACTGAACA
TATATTTTGTAAAAGGCCACATTTTCTTCTAGTATCTGAA
AAGACAAACCTATCATGCCAATTAAAGTAAAAAAATAGAT
GTGGGGTTTTATAAAAATGTTTAAGTACAACAGTACATCA
CCCTTGTTTTGTTTGGCTTGTTCAGCATGCTTATGTCCAG
ACTCTCTGGCCTTGCCCCCGCTCCTCCAAGCATAGCCCCA
TGTGACTTGCATGCATTCCTTCAGGAAAGCACTTGGGTAT
AAATCACTCACAGAGACTATATGGAGGTTTTAAAAACTAC
CTAGGGAATCTAGTAATTTTCTATGTAATTGAGACATTCC
ATAAAAGAAGACGTATTTGGCTATTTCCAGAGGAAAAGTT
TGTTCTTCTCTAAAAAGGAAATCTTATGAAATGACATTCT
GGAGCAAGGAAATATTAAGAATTGTTTGGATTAGGGACCT
CTGGTTACAACTATTAACTTTTTATGTCCAAATTAAAATT
CACCTGTAAGGTGGAATATAGTCTCTGAGCAAACTGCCTA
TTTATCTTTAACCTCCTTCTATCTTTAAATTAATAAACAC
AAATCTGTATCATTTTATACTCATATTTAGAAGATTTGTC
CTATTCTGTAGGTTTGACAGTATAGATATTGTAACTGGAT
TCTGTGTCATTTTTCCTCCTGTTCTGTTTTATATTTCTTA
GGTTTTAAATATAGTAGTTGGTTTTGTGTTGGTGGTTTGG
AAAGTCCTTTTTCTAGTTTATTAATCAAACCCCTGAACCT
TCTATTACTTCATGACTCTATGGAAAAGTTTTACAGAAAA
GAAAATGTTTTTAAAAAAGCATTTATTCTTTGTTCTTATG
ACTTTCTCTTCTTTGTCCTGCCCTGAAAACTAGTTTTTCA
TTATGGGGGGAAGGAAGAGAAATGAGTGATTCAGTAATAC
CTTGTCAGTTGACATTTTCTCAACCATGGTTTTGAGATAA
CCCTATTTTAGATGTCTCCCAAATTTTCAAGTTTAGAGAC
CTTTTTATTGTATGAGCAATTCAGTTTTAGTTTCCTGAAG
CAAAGAACAGTGCAATAACTCTCACCCCTCTCTGGTATAC
CCAGTGAGTGTTTATGGAGGGTCTTTATATACAAAGAAAG
AGATCTGTGTTTGTTCCATTCTCTTAATATGGTATATTGT
GAGAAGTCCAGTGTCCTTAAAGCACTGCAATAATTTAGGA
AAAGGCTAGGTGCCATTTTTGTTGTTTGTACTCTAACTCT
GCATCTGAGCCTTGATCTAGAATATGTTACTTTCTAGGCA
TGTGTTCTTGAGTAGGGAGGGATTCCTGGATCTCACCTCA
AAGATTCCTAAATAAGACTGAGGCTTTTCTGGAGACCTCC
TAGTATAGAATAAATCTCTCTTTCCTTCTTTATTCATTTC
TCAATCCTTATCCTCAAACTTTTTGTAGCTTTTGGTACAT
TTGCTGATGTTATATTTTTTAAACTCCTTGAATTGGCACT
TTTATGCCAATCATGATTCCTATACTTTCTTGAACTGCTT
TTCTTCACCAGCTCCTCTTTTTCATCATGCCCCTAGCTGT
AGGAACTTCTCAAAATGCAATCTTGACTCTTAGTGAAGCA
CCCCATGACCTTCCCTATCCTCAACATTATGAAGAACTAA
TCCTTCCCTTTTTAGGGCACCCATAGTACCAGTACCCTCA
TACTCTGTTCTATTTAATTGTTCACGTTTGTCTCTTCATG
TGCAGTGTGGGCTTTTTGAGGGTAGGAACTTTGTCTTGTT
CGTCCTCATACCTAAAGAGTCCATAAGATATTACTAGTAA
TTTAGTAAATAATAGTTGAATGAATTCTCTTTTAGTACTA
TCTTATACATAGAACTCATTACCTCTTCATTCATAGAGCT
TGTTCACCTTTATAAAAATGACTCCCAAACCTATCTCCTT
ATCTTACCCCATTTCGACTCTTGCTCCTCCAGCAGACAAG
CCAGATACACATCCAGCATTATGACTCTATGTCTACTTTC
TCCTCTGACCCATTTTCTAAGCCTTCATCTTGAATGTCAT
GTTACTTTTCAGGCATGTGAATCTAATGATTACCAATGGA
TTCCTGGAGCTCACTTCAAAGATCCCTTTGATGTAAGGAT
CTGAACATTTATTTATATCTATAGATCTATAACTTTAGTC
TGTTTTGAGAGATAGAGTACATTGTTACCTATTTTGGATT
GAATTATATATATATATTCATAGGAGAGTTAAAATGCCCT
TATGCTTTGAGTTTGAGCTGTTACACAGGTAGCTGTGTGG
CTTTTTCTGAACATCCACAGAGTAATTACCATGTCAAAGT
GCATACTAGTAAATCAAGAAGGCTCCACATTATTTGAGAG
TCAATAATAGTCAATCAAAGGCTAAATTCAATGTTATGAT
AACTTTTAGACAGTGGTTCTATAGAGTTTTATATTTTATT
GACCAGAAAAATATAATAAAATAAAGGGAGGAGATTGATA
TGACATCCTTAAGAAAACAGCTACTATCTACTATCATATC
TTTTAACAGAAGACATTTTAACACCAGAAAAGAAGGGATG
ATAGGATCTCAGTGTAAGGCTCTACCTGTAAGTTGAATAA
ATTAACCTTTATTGTAGATCTTTATGTTATATTTATTTTT
CTCATTTTGCCATGTATGAGGGAACTTTTTTCATGAATCA
GAATTGGCCTGTGGTCCAGACTTTGAGAACTTCTAAGCTA
AAGCAGGTGGACTACTATCTAGGTTGATGTGATGCCCCAA
ATTGTAAAGGACTGAGAATCACCCCAGTGTTCTATCTTAC
TTAGATTGTATTTTCCAAGATGGCCATATCTCCCATCCCA
CATACTCTTCTTACAATGTGGTCATGGCATTCCTCACATA
GAGAGATGGGTCTCTACTCTCTCCTCTTGCATCTGGGCAG
GCCTGTCACTACAGTGGAAGTGATTCTATGTAATTTCCAA
GGCTAGACCCTAAAGGTGATACGGCCTCTGCCTAACTAGG
AAAGGCGCTCTCTTTTGAGATGCTTGCTTCTTGAAAACCA
GCATGTGGAGAGAGCCACATGGAAAGGAACTGAGGCCTCA
GCTGTCAGCCCTGCTGAGCTCCAGCCAGCAGTCATCCCCA
ACTTGCCAGCCATATGAGTGAGCCATCTTGCAAGTGGATC
CTCCATTCAAGTCACCCCAGCTGATGCTGTATGGAGTGGA
GACAAGCCTTCTCTGCCGAGCCCTGCCAAAATTGCAGATT
TGTGAGCCAAATAAATGGTTGTTGTTGTTTTAAGCTACTC
AGTTTTGCGTTTATTTGTTACCTAGCAGTATATAACATAC
AAATATTGGAACCTGGTAGTGAGAAATTGACATAACAAAA
CCTAAAATATTTGGCATTGTCTTTGGGACTGAATGATAGG
CAGAGGCCAGACAGGCCTAGAGTAGAGTGTGAGTGAAAGC
CTACAGGCCCTCAATTAGAGTATTAGCAGAACCTTGAGGG
ACTCTAAAAGACTATCGGTGGGACTTTATAGGAAAGAGAG
GAAAATATTATTGGAAGCTGAAGAAAGTGGGCCTTTGTTA
TGAGATGGTGGTAAGTTTGGCCACACTGTTGTCTAAATAA
TGAACTCAATGAAACTGCTAAGGATATTTCCAGACAAAAT
GTCCAGGTGCCACCTGGCTTCTTCTTCTAAAATGTCAGAG
GAGAGAGATAAGCTGAAAAGGAACATTTCAGCTTTCAAAT
AAAATTTAAAAGAAGAATAAAAGAGCCAGTACTTACTGGC
TTTGAAAATAAAACTGCTTCTCATTCTTATGTTGTCTAGA
TGGCACAAAGTTCTCAAACTAAGAAATGGCTTCTGGGAAA
AGATAAAATCCAGGGTGGGATTAGAAGGTCAATTGTTAAG
ACCTCAGAAATATCCAAGGTGGTGCCTCATAAAACCTTTC
AGACTTTAGGTGTACTTTCTCCATGAGCTGGGAAGATGGC
CTCTAGTTGCTTTGGGCAGTCATCATCACAGCTAAACCCA
AATGGAAAGACAACTGCTCTCTCCCAATAATGGTATATAC
CAACCTAAAGAGCCACCTGATTGGTCTTGTCTGAGTCCCA
TGCTCACCCCTGGACGAATCATAATGTTAGGGGGATGCCA
CCTATGTTATGTGTCTATCTCAGTCAAGTATTATTGTCTA
TTGTCAGAAGATGGGATTGAGGGGGAACATATGGGGCAGA
CCCTCAGCCCTCAACTCCCCAAATCTCCCAAAGTGTACTT
CAGCTGGCTTTACCAAAAATAGTGAAATATAAATTTATCA
TTGCCTTTTTTTTAGAAAGCCCTATGGGAAAGGTTTTAAT
GTAGAGAGATTTGATCATCTCTGTATTTTAGTTATGTGCT
ATCTCTAGCTGTCAGAACTATATGTAAGCTAGAGCTGACT
CTTATGAATTTTGTCCAAGTTTTCCTGAAGTATGAGGATT
TTTCTAAAAGCCATGGAGAATCTGAATTTTGAAACTGAAA
TTGAAATCACGGGAGTCTTACCTGTAGGGCTTAGGTGAAC
CAAATGAGCCTCAGAGGACTAGCAATATATAACATACTGC
TAGAAGTAGGATGGGAACTAGACAGAACCTGGAAGGGTGT
TATTCCAAATGATCTGAAGCAGTAGCTGAGGAGAGGGTCA
AAGTTAATGTTAAGAGAAATAAAGGTGACCACCACTATAG
ATAAAGTGAAGATGAAAATGGGAGAAAGGGTAGTGAACTT
GGTAATTAGGTGAGTTAAGTAAAGGCAGGATGGGAAAGAG
TATGAATGTGTATCTCAGGAAAGAGCCTGTGAATAAGACA
AATTTTGTTTTTTTACATGGTCCCTGGCATTTATGGTAGG
ATTGGGCCTAGTGGCTTAAAAGAACCACACCAGTCTGTAC
AAAAAAAGTTGTGAAGAATATTTTAGGGGGTGGTGTGTGG
GTGCCAATGGTGGTTGTTACAGTTGGGGCAGACATAGAGC
AGTTGATTGAAACACGATTTGGTCTCAAGTAGGAATTGAG
ACTTTGATTTGTCAAAGGTTCCTTGGTACATAGTGAGGAA
GAAGATTGATGATAGATTTAGTAATCCTACTGCTGTGATG
TGCTCCTTGGTGCCCTGGGGAAGAGGATATGCAGCAACCT
TGATGAGTGTGTCACAAAATATCTCTTCCTTGAAGGTAAC
CTACCAATTCATGCTTATTCATTTGTTTAATATTTATACT
GTATTTGTTTTTAGTGTTTAGATTTGAGGCAAAAAATATT
ATATAAGTTAGGCATCACAGAATTTGGGATGTATTTGTCC
TCTCATGAAGACTGGGCGCCATTGTTTCTCAAATTAAGGA
CCAAAACTCAATGACTAATAGGAGTTAGGGAGGAAAATGG
GAGTGAGAAACATTGAAAAGGAAGGAGAGAGAGAAAAAGA
AAATGGAAAAGCAGGACTGAGAAAGAGTCACACGGGAGAC
AGGGCAGTGTTGAAGAGGGTTAGGGCTGGACCAAGTAGGG
TTGGCATAAGACAAACAGTGTGTATATAGATTACAAAACA
TATAGAAGGAGATATCTTTGACCATTTCAGCTATAATGTC
AGGCAAAGAAAATCAGTTAAAACAGTTGTGGGTGTATACA
CAGCTTAAACATTAAGAAATGCAAGCTTCCTCGGAAGTAG
ATCACTTGGCTTCTTTTTGATTGGGGGTGAGGATGATGTA
TGTAGCCAATCAGAATGAAAGCAGGTTGGCAAGAAACCAA
TAGGAAGTAGGCATGGAAATGGCTTTTGGCGTGATATCAG
TTGGCAGTACTGTCCCTGGCAAACAGACGCAGAGCTGAGC
ATTGTTCTATGGGATTTTGAGAGCCTTCATCTTGATTTCA
ACTCTGCACCAGCTTAGGCTTGGAGGAACATATCTCTGGG
TCTTAGTAGTTTGGAGAAGAGCTTTATTTGAGGGTCATTA
ACACAGGGGGAGAGCAGGGTTTGAAGAAGCCAAGGACCTG
AAGGGCTACTTGAGGGACAGGTGAAATGATTTGAATTTGT
AGTGTTTTGAATCTTGTTTCTGGCCCACTCTCTGCTTTAC
ATCAGAATCATTGTGATCTGTAGAACAAACAAGTGCAAAA
CAAGGGACCAAAGATAAACTTTAAATATATTTGAGGATAT
TTCAGGAACCTCTAGGATTTTTAGGTTAAGGCTAGTTGCA
AGGAAAAATAGAACAAATCCTTCTCAGGACCACTGCATAG
ATTTGCATGGGCTACTTCCTGCACAGGGCAGCAGCCCAGG
TGGGCTATTGGTGCTGAAATCTAGCCTGTTATTCATGTGC
CAAGCCATGTGCCCTATTTCAGGCACATTGCTCTGAGGAA
GGGAGTCTTTTTAAAATTTACTCAAAGCCACCATATAATC
AAACTAGCCTTGGTCTTTTCCTTTGTGTCTAGGTTATTCA
TCCTCATCCTCACGCCCAACCTTAACTGGTGTGACTCAAC
TTTAACCTTGTTTCCCATTTGGAATTTGGATTTGGAGGGG
GATGAGAGAGGAAAAAGGGGTATTGGGATTGGAGTAGTAA
AATTGAATTCCAGAATGATTTGTACTGACAGGGAAGGAGA
AGCATCACATTTATCCTCACTCCTTCCACCTCAAAGAGTT
CAGCCCATCAAATATTTTTGGAGAGCCTATCTTGTGCCAC
GAAATGTGTGCACAATAATATTACGATTAAGTAATTAATC
GTAATATTAATATTCAGTTAATATTTGGCCCTGGTCTTTG
AGAAACTCGCTGTCCAATGCGGAAGGCAAGTACATTACCA
TATCATTACAATGGTAAGTGCAACAATCAATATATTCCCT
CTCCCATACATGTAGCAGTACAAGAAACACCAACACTGCT
TTTAGTGTTCCTATAAAATGTTCTGGGAACGAGAGGTAGA
ACAAGAGGTATTAATATGTGCTCTGTGACAAGAAGAGACA
TGCTCAGATCTGAGTGTGGTACAATCATAGATAGAAAGAA
TGTGGATGAATTGAGTCCTGGCAGGTCTCATGTTTGTTTT
GCATATTGTTACAGGTTAGTCTGCAAAAGTGAAAGTATCA
ATAATAACACATATGAATCCATCAAGTTAGGGCTGGAAAA
GCAGTGGCAAAAATGAAATCTTCTTTCTGGTCACAAAAAG
ATGACAACAAACCTGATTTACTCTGCGGGAGACCAGCTGA
CTATCTTGTTGAAAAGGGACATTTCACAATGCTTGTATGT
TTCACTGTTGTTTGGGGAGGTAGGTGGTTGTTTTTGAAAC
TTCTCTCTCTTCTGCCCTTTGAACCTTTTCTCAGTGCAGA
AAGTGATCACTACATCAAAAGAAGGGGCTCAATGAAACTA
TAAGATGTGAGTGAATGCTGTCAGTGTAGCTTCATTTAAT
TATAAGTAGCATCTATTCTGTAATTCTTCTTCCCATAACA
TTTGCTGAGCATGGCAGTGTGGTAGGCATGTAAGGAGAAT
GAGGCAGTCCTTAAGCTTGAGCAGCCCTCTCGTGGGGGAC
ATTGGCAAACAAATAATTACAATGCAATGTGGTAAGTATT
TAAAGGTAACTTTAAAGGTATGGTCAAGATTCTCTGGTCA
CTGGAGGAGGGAGAGCCTTATACAGCTTGCCTGGTCAGGC
CTAACCTGACCAAAATATCTGAAATGAGGGGAGGACAATT
GGAGCAAATAGATAAATAGAGCCCAGACATACAGTTTACA
ATTTATGTAACTGATGTCATTAATTTCATCTGTTTTATTA
TGGCTTTTGATGTGATTTTTCTTCAGGGAAGATGAACCAC
CCACCCCATGCCCCAGAAGAAAATTAGGAAAGCTTCACAA
ATAAGGGCCTCTTAAACAGTGATTAAAAATTCAATAAGAA
TAGGGAATGATATTCATGCAGTTAAAGTAACATATTCAAC
AACACAGGTGCTTTATTCTACAATTCAACTTTAGAGAAAA
GTTTCTAGGCTCCTGTAAAAGAAAATTTATTTGGGAAAGA
TGTCAGCTGGTTTAAAATCCTTTCTTGAACTAGGAAGACT
ATCAAGGAACAAATAATGAAGCATAAAGAACTTCTTCAAT
TTTATCCATTGTATCAAGGAGTGAAATTGCTTTCTCTGGG
GGTCTTTAAAATACTTACTAATGACTTTGGTCCCTTTTGG
TATCACAACCTCACTAGCTCTAGATCCTTTATAGAGATGA
GTGCTCTGGTAGTAAAGGGCATTGCAGAAATAGTGGGAAA
AACATTTCTTTATCTGGTCTTACCTGTAAGAGGTAGAGAT
GCTCCTCAACTTATGATAGGGTTATGTCCTGATAAACCCA
TCATAAGTTGAGAATATTGTAAGTTGAAATGCATTTAATA
TGGCTAACCTACCAAACATCATAGCTTAGCATAGTCTACC
TTAAAATCTCTCAGAATACTTACATTAGTCTAGTCTTGGG
CAAAATCATCTAACACAAAGTCTATTTTATAATAACGTAT
AATAATGTAATTTATTGAATACTTTATGAAAGTGAAAAGC
AGAGTGGTTGTATGGGTACTTGAAGTACGGCTTGTACTGA
ATGCGTATCACTTTCCCATCATCATACACTTGAAAAATTA
TAAGTCGAACCATCATTTAAGTCAGGACCATCTGTAGTCA
ATAAATATTTACTGATTTGGCTTGACCCATAGCTGGAAGG
CAGGAAAGGCAGAATCTAGGATGTCAATGAATCTTGTCCC
AGGCATAAATTAATTGGATTATAGTCTATCTCTTGCCTCT
GGAGGGAATGAAATGAATGGTTTTGGAAAGAGTAGAGAGT
TTCAAAGCAAGAAAATGCAGATAGAGAATAACAAGTGCCT
TTTGTTACTTGTCTGATGAAGACAGTTTTCCCTATGGTTA
AAGCTCAGTTAAATGTATTTTTGGCTTTAGGAAAATTATA
GAACATATGTTGCTGTAGCTTAGGATGAGTGATTATTAAT
ATAAGATGTACTATGTAGATATGAAGTTTGGCTTTTCATA
ATTTATTGCTATCAGATCCATTGTTAAGATACCATACAGT
GATCCTAATATGGCACTGGGTGGGCAAATTGGATGCTGTT
GAAACTTCAATATTTTCCAGATTCATCTGTTAGAGATGCT
TCATTATGTGTGTCTTGTTCTTAAGAGATAGATTTGTAAC
AGTTATCAATTATTTATCCGTAATGATGTGACACTCAGAA
GTTTAACATTAAATAACTAGAGAGAAGGAATATTAATTAA
ATCATTTTGAAACTATAAATTATGTTTAAATAACACATAC
ATGTATTTCTTTAGGGATTTTGAGGACATGTTTAAAGAAT
TCTGAAGTCATTGTTTTGACAATTCTTTCTCTGTCAGGAT
TTGTGATAGGACGACTGGCCTACAATTTTGTTGAGGTACT
GTATGTACAATAAATTAGAGAATAAATTAAAGGACAAATA
CCAAAAATAAGGTCCCCTCCTACCTCATCCCCTAATGTAT
GGAATTTTTTTATGTGAACAGCTACTCACGAAATTTCACC
TGGTATTAAAAATTTTGAAAATGAAAAGCCACATGGTAAA
GGACACATAAACTAGGGAAGCTTAAAATAAAGCAGTAATT
TGAAAGTGAGGAAAATTTATTTGTATTTTTGGGTTCCTCA
TCATCTGCCTTTGGAGCTTTGCTCTGGTTTCCTTCCCCTG
TACAAATATAGGCTTCTTCCCTGCTGTTGTCTTTAACACC
TGTAGAGACCCCTAGTCATTTTTGTCATGAGGCATAGTCA
TTCTTTCCTAATTGCGAGGTTTAATGTAAAACATGCGTCA
TATAATATACACTATAGATATAAGGAAAAAAATCATTAAT
TTATCAACTTAGTATTAACTCCTGATTTCAACTGCATAGC
AATGGATCAATAACAATTTGCCTCCACTCTTTCCTTTATT
TTTTAAAAATAGAGATGATAATGCTTGTACTCATCTAGGA
TTGTAAAAGCCTCTTCTTAGTCTTCTGAAATACCGCCACT
ACTACTAGCTAACATCTTTTGCGTGTTTACTGTGTGCTAG
GCTCTTTTAAATGTTTTGTGTTTATTAATTTATTAGCTTA
TTAATTCTTCTGTTAAATCATTTACTCTCACTGCAACCCA
GTGGAAGTAGGTACTCTATTCCCATTTTACAGATGAGGAA
ACTGAGGCACAGGGAAGTTAAATAATGAAAGTTAAACTGT
TGATTGGGCCAAACTAAACTTTTTAGGAGGGAATATTTAC
AGCACTTCAATCATGGTGGTTGTATTTTCCATTAATCTGT
GTACAACCTTCATGATTTATGTCTTATAAATACAACCTGT
ACTATTATCTATGTATCCTTTTTCTCTACTGATTCAGTAA
AAGATTTTAAATCCTAAGCAAATGTCTGTGAAACCACAAG
TGCTTGTTCAAGATTCTTTCCCTTGCCTAATGCAAATTAA
AATAAATATGTAACAGTCAAATAGAAAATACTTACCTGTG
ACTCACCTGAAATATTTTCTGGTATCACCAATGGTACGGA
TGCCACTTTTGAAAATACTGATTATATACCACAAGCAACG
TTCATGTAGCCAAAACCCACACAATTCTCTTCTCTTCTAT
ATAGAGGACTATATATATATAACACGTCTGGTGGGTTAAA
TCAAGAAATCTACCCCAGGACCCCCAGGATCGACCTTTCA
GATAATCTCTCATTGGTTGCAAACTGGGATGTTCTAAAAT
CTGTAATGATTGACATGGCATCAACCTAATTTCTAATACT
TGAAAATGGCAGCGAACTAATTTCTTGTTTGCCTTTGTTA
TTTTAGGTGCACCAAATTGTCTATCCTCTTCTAAGAACAT
CAAGTTTTTCACTTTATTCTTATTTTTTACCTTTAATTAT
ATTTATGGCTGCTTTGGATGTGGACTATTATGTACTCAAG
AATGTGTTTTGGCAGGTAAGAACACATTTTGAAACAAATT
ATGGTCAATTCTTGCTTATGCATGTTGATAGAGAATATGA
CTGTCTATATAGAAGATTAATAATTTCCAGATCTCACATT
TCTAGTTGTTTTGCCCTCTTCCTTTTGCAGAACCACTAAT
TAAAGAGAGTTGAAGAGAGAGGGAAGGAATTAGTATTTGC
TGAGTGACCACTGTGACTAGGCAATCTTAGTATAAATATC
AGGGTAAATATGATCTCCAATTTGCATCTGAGCAAACTGA
AGCTCAGATGTCACAAACAAGGTTGATAAGTGGCAAAACC
TGGATCCTAGCCCCGCATCTAATTTCATCCCAACTGTGTC
TGTAGGTTTGCCCCTGTTTTCACTGCTGAGATTGTTCTTT
GTGCCTTCTCACTTTTTTTCTTAATCATGCTGTTGAACTA
TTTTGTCTTTCCAGAGAACATTTTACTTTCTTTGGTTTTA
TTCTGTTCCTTATAACATCTTGAATTAACATTAGTTGATT
GATTTTTAGCTTTTTTGTTTGTATTTAGTGCATTTAAGGT
TTTAAATTTTCTTTTTAGTGGCATCCCACATGTTTTGATT
TTCAGTGCTTTCATCATCATCCAATTCTAAATTTTCATAT
ACTTTTTTCACCTATTAATTATTTAGAAGTTGTCTTAAAT
TTTCCAAATATGGCTTGTTATTATTTCTCTTGTCACATTG
TGATTAGAGAATGTGTTTTGTGTATCAAGTCTTGTGATTT
GTGAAGATTTGCTTTGTAGCCTTGTACATGATCAGTTTTC
CCAAATGTTCTGTCTTTGCTTTACAAAAATGTATATTCTC
TAATTGATGAGAGTAGGGGTCTAAATTTGTTCAGCAGATT
GTTTTGTTAATTATGAAGTTCATTCTTCTATATGTCTTTG
CCAATATTGTTTTTCAGCTCAATCTAAGTTTCTACTATGA
CTGTGGATTTATCAGTTTTTCCTTGCAATTCTGCCAGTTT
TTACTTTATATAAATAGAAGCTAATTATTAAGTATCTACA
AGTATTGTTATTTTTCCATTTATTTTTTCTCATTATTTAG
GAGCCCTTTTACCCCAAATAATGCTTTTTGCCTTAAGTCA
ATTTTATCTGGTATTACTATAGTTATACCAGCTTCATTTT
GGTTAGTGTTTGTCTGCTATGATTTTTCCATCCTTTTATT
TTCAAGATTTCAGTGTCCTTATGTTTAGATGTCTTTTTGA
TAGTATATAGTTGGATTTTGTTATCTTATCCAGGTTGAGA
ATCTCTGCTGTTTTTTTAAAACTAGTTTTAGTCCATTAAT
ATTTATTGTGATTAAAAATAGATTTAGAAGGGCAAAATAT
CTGAACAGATTTGAGACACCAAGAAAGATATATGGATGGA
CTATAAATACTTGGAAAGATGCTTGACATCATAAATCATT
AGGGAAATACTAATAAAACCACAATGAGACACCACTACAT
ACTTATTAGAATGGGAACAGCAACACCAACAAACCTGATA
ATACCAAGTGCTGATGAAGATGTAGAGAAAACAGAACTGT
CATATATTGCTGGTGAGAATGCAAAATGGTACAGACACTT
TGGAAAACAGTTTGGGAGTTTCTTATAAAGTTAAACATAT
ACTTACCATATGACCCACTAATCTCACTCCTATGTATATA
CCCAAGAGAAATGAAAACTTATGTTCACATAAAAACCTCT
ATGTTAATCTTTATAGCAGCTTTATTCATAATCTCAAAGT
CTGGAAACAACTCAAATGTTCTCAAACTGGTGAATGGATA
AACAAATTGTGGAACATATTACAATAGAATATTATTCAGC
AATAAAAAAGGAATGGAGGATCGATGGGTACAACATGGAA
GAATTTAAAATGCATTATGCTAAGAGAAGGATGCCAGACT
CAGTAGGGTACATACATATTGTATAATTCCATTCACAGAC
CTTCTAGAAATGGCAAAACCATAGGTCTGGAGAACAGATC
ATTGCTTACCAGAGACTGGGGTGCAGGGAGGAATTGAATA
CAAAGAGGTAGCATGAGGAAATGTTTTGGGGTAATGTATC
TGTTTCTTTTTTTCTTTTTTTTTTGAGACAGGGTCCTGCT
CTGTTGCTCAGGCTTGAGTGCAGTGTCATGGTCATAGCTT
ACCATAGCCTTAAACTCCTGGGCTCAAGCGATCCTCCTGC
CTCAGCCTCCTGAGTACCTGGGACTATAGGCATATGCCAC
CATGCCCAGCTAATTTTTAAATTTTTTGTAGAGATGGGGG
TCCCCCTATGTTGCCCTGGCTGGTCTTGAACTCCTGGCCT
CAAGCAATCCTCTTGACTCGGCCTCCCAAAGTGCTGGGAT
TACAGGTGTGAGCCACTGCACCCAGCCAGGTTTTGTTTCT
TAATTGTGGATGTGGTTACACGACTGTATGCATTTATTAA
AACTCATATAACTGTACACCAAAAGAATGAATTTTACTGT
TTGTAAATTAAAAATAAATTTTAAAAAATCAAAAGAAAAA
AGTATTTGGATTTTTTTCTCACATATTGTACTTTTTATTT
ACCATGCTTTTTCTTTGCTTTTTCTCATTCTTCCCTTTCT
CAGTCAAATTGATTCAGTTTTCTTTATCCATTTTGTTCTT
CCTACTTGTTTAAAAGTTTTACAATCTACTTCTATTTTTG
TGGCAGATACTTCTGATTACTTATCCAATATGCATTCTCC
CTTTCTTTCTCACTAACAGAAACTTACTATTTTTGTTTGG
TATGACAGTAGGTCCAGTGTAAAATACCATATTTCACAGC
ATCCCTGACACCTATGGTAGCCTAAGAAGATAGTTCGGCC
ATTGAAATGTGTACAAAAGTTTGCTGAATAAGGTTTCTAG
AAAGCTCTTAATAATGGGGCCAAATCAGCTGGCATGTGCT
TTTGGTCTTTGTTTTATCTCTCTGCGTGGAGCCCTCCTCC
AGTGGGCTGGAGGAGGAATATTCATCTTGAGAAATTATGA
AGTGGTGAACATGAGAACACACACTAAGGATGGCTGAACA
GAAAGAAAAAAAGAGCCTTGGTCCTTGAGGGCTTTGGGAG
CCACCATACCGGCATAAATTTGCTTATTCTGGACTTATGA
TTACTTGAGAAAAACAAAATCTCTATTTATTGACACTGTA
AGTGCTGTTTTCTGTTAAATGCAGCCAGAATTGCTGTATT
TCTAAACCATACAATTCTCTTAGTGGTTTCATGCTTTTTT
AAACTTAAATTTTTAATAATCACATTTGATTTAACAAATC
TAAAGCTAAATCAGTGTACCTACCTTCTTCTAAATAACGT
AGGAAATTCAGAATGCTTGAACTTCAATCATCCTTTCTCA
TCTTATATTTTACGACATTCTTAACATAGTACTACCATCC
CTGAAATTAGTCGTCCTCATTATTATTACTATTATGAATA
TTTTAAGTGCCAATGCTTCTCTACGCTCATCCACATGCTT
ACCAATTTTAATTTCTTTGCTCACTGTTCCTTCCTGCATC
CTACTCCATCTTTCTGGATTCACCTTCCTTTTTCCTGAAT
TGTTGCATTAGTGGTTTTTAAAAAATTTTGTTTTTAAAAT
TGACATATAATAATTGTACATATTTATGGGGTACATAGTG
ATGTTTCCATACATATAATGTATAGTGATCAGATCAGGGT
AACTAGCATATCTATCGTTTCAAACATTTATCATTTCTTT
GTGTTGAGAATATTTAATATCCTCCTTCTAGCTATTTGAA
ACTATGTAATATATTATTGTCAACTATAATCATCCTACAG
TGGTATAGAACAATAGAACTTGGTCCTATGTATTAATAGC
TTCTAGCTGTAGTTTTGTATCCTTTTCATTAAAGGTCTGT
GAGTAGTTACCTTTCTTTGTTTAGTAGTCTTTGCTTCTCT
GAAAATGTATTTGTTTTTCTTCAACTTGAATAATAGCTGA
GCTTAATTGTTGCTTTTGAGACAACTGCTATCAATCTAAT
TGTCATTGTTTTGTAAGCTCTAGTCTTTTCTCTCTTTTGA
GATTGTCTCTTTTTCTATGGTGTTCTGTACAGTAGTCCCT
CTTTATCCATGGTTTCACTTTCCGAGGTTTCAGTGACCTG
CAGTCAACTGCGGTCCGAAAATACTAAATAGAAAATTCCA
GAAATAAACAATTCATAAGTTTTAAATTGTGTGCCTTTCT
AAGTAGCGTGACAATCTTGAGCCATCCCACTCCATCCTAC
CCACGACATGAATCATCCCTTTGTTCAGTCCAGTGTCTCC
ACTCTGTCTCCACTACCTATATATTAGTCATTTAGTAGCC
ATTGCAGTTATCAGATAGACTGTCGAGGTATTGCAGTGCT
TGGGTTCAAGTAACCCTTATTTTGCTTAATAATGGCCCCA
AGTGCAAGTGTAGTGATGCTGGCATGTTATTATAATTGTT
CTATTTTATTATTAGTTATTGTTAATCTCTTACTGTGCCT
AATTTATACATTAAACTTTATCATAGGCATGTATGGACAG
GAAAAAACATAGTATAAGTAGGGTTTGGTACTATCCTTGA
TTTCAGGCATCCACTGGGGTCTTGGAACATATCACCTGCG
GATAAGGGGGTACTACTGTGGTTTCACTGTGATGTTGTGG
GTGTTGGTATCTTTTTATTTATCCATACTGTGACTTCTTA
TGCCTCCCACATCTGGGATCAATATTACTTCACCAATTCT
AGACACATTTCAGCTATTATCTCAGATACTTTCTATACTC
CATTTTTTCATTCTTGAAATTCCCATTAGTTGTATGTTAG
ATTTTCTCATCATATTCTCCATGACTTTTAATTTTCTTTT
ATCTTTCTGTGCTGTATTCTATGTACCTCAAAGTCAGCTT
CCCATTCACTACTTTATCTTTAGTAGTGTCTAATCTACTG
TCTAATTGAATCATTGAGATTTTCAACCTTTATTCTTTTC
TAATATATGCATTTAAAGTTATAAGCATTGCTTTAAACAC
TTTAAGTACTGCTTTTACTGTATCCTTCTAGTTTTAATGT
CTTGTTTTCTTTGTGATTCAGCAAAAATATTTTAAAACTT
GGACAAAATGGAAAATTCCTAAAAATATGCAATTTGCTAA
AACTCTAGAATTTAAAAAGACCTAAGTAGTCTCATAACCA
TTACAAAATTAAATTGGTAGATAAAAATCTTCCAAAAAAG
AAAATATGACACCCAGACTATTTTAAATACAAGTTCTGTG
AATCAATATAAAAGATAACTCCAATCTTATGTCTTACAGA
CGAAGTAAAAGATTAAACCCTTCCACACTTATTTTATAAG
GCCTGTTTAACCTTAACACCAAAACTAGACAGGAATAATA
AGAGAAAGAAATATCACGGGCCAATCTTACTCACATAGTT
AGAAAAATTCTATACAAACTTTTGGCACAAATATATTCAG
TAACATATGAATAATAAAAACATGATCAAGTTGTGTTTAT
TTCAGAACTACAAAGTTAATTTAACATTAAAAAAACTCTT
AATGTAATTCATCTTCTTAAGAGATTTAAGAAGAAAAGCC
ATGTTACATCACAATAGATATAGAGAAAACATTTGATAAA
AATCAACATTCATCAAAGCATGATGTAGGCTGATTAAAAA
AATCAACATTCATTCATGATAAAAATAGGGGATAGAAGAA
AACTTCCAAATATGTATAATTAACAGCCTTAGAGAAACAA
TGAGTAAGATCATGATACTATATAAAGAAAACAGAACTAG
AAATAAATCTTGAAAATTGAAAATATGATAGCTGAAATAA
ACTAATTCAACAAAAGGGTTTAACAGGAAAGTTGTGGAAA
TCTCACAGAAAGTAGAACAAAACACACAGATGGAAAATAA
GAAAAGGACTGAATAACACAACTATTTTTTTTCCTGAGGG
ATAATTTTGGAAAATAAATATTTTATTATACTTGGGCATG
AACAATGTGTTCAGAGAAATTACAAACTGTAAATCACTTA
ATCTCAAGCATTTCATGGCCTCCCTCCTCCTTATTGCAGA
AATATTTCTTCTACAATTAATAAAAGGTAAAGGGGGATCT
TCTCTGAATATTTTAGAGTGTTGGTATATAAATTTGTGTC
ATGTACTAGACATAATATGTCAGTAACGATTTACTTTCAA
CACTGAAGAAACCATGATATGTTTTATACAGAAGCAGGAG
AAATTTGCATTCTGTTTTAAGAACTTTTTGATATTGAGAA
CTATTAAACTGGAATAGCAACAAGAAAGAGAGTTGAAGCT
GTCTTTTTAACAAGAAGGTAGAATCTTGTTTGTCTGAAAG
GGCTGGTTTCTTTGAGGCAGGTGGTTAAGCTAGAATACCT
TTTAAAGTTGTTATTTTCTAGAGTAGTTGTATACAATTTA
TAACAAATATCTGACTCTTAGAACATAAATAAATGCAGTC
ATGCCATCTTTAGATGTTAAATCTAATACTGTGTTATGAA
TTGGTTCACAGGTCTTGTTAACTGGATTAATTAGCTTTTG
TATAGCATTCATCATAATTGGATTTGTGGTTCTGAAATTC
AATAAAGATTCCTGGGATTTGCAATCTTGCCTACTCTTTA
GCATCACCCTCGGCATTACAGATCCTATTCATTCTGTGAA
TTCACTGAAAACTATTGGTATGTAAATTTATTTCTCTCTC
TTATCTTGGAAATATAAGTATACATTTTTTTTATTATTAT
TTTTTGCCTGAATTGTGTATCCAAGCAGAATAGGAATTTG
TGCTCTTCTTCTTGGGGCTGAAGCATTGCTTGACTTGAAG
GAGACAGTGCAAATAAGATAACCACTGAGGATCTGAGATA
AACAGCATCAATTATAATCTCAAAGAATTTTTTTAAGAAG
AAAATGTAACCTTTCTAGAAGGTGATTAAAAATTGGCATT
CTTATTCCATTCCACTGAATTCTAAGCCACAAGGTAGAGA
TTCTAAGTTGGGAGTTTGTTTACCAATTCAGAGAAAAAAT
AAAGACCCCCCCAATGAGACTTTTCCAAGGCCTTGCTACC
TCTTGTTAGAACTGCCTCCATTTTGGAATAGCTAAGGTTG
GGCAGGTGGTAGAGGGGGTAGTAGTTTATTGCAAAGAAAA
GGGGTCAGTTTTAGTCTGGCACTCAAATATATTACTCAAT
AAAAGCTTATTCCCGAGAGGGTCTGGGGTCCTGCACTACT
TCCTCTTATCTGGTAAGATAAAAGATGATTCCACTCTGAA
ACAGCCCCCTATTGTCATGTTTTATTAACACAGCAGTATA
ACATGAAATGATTGGTTTCATGATAACATGAGATGATGTG
GTTTCCGTTTTTGACTCAGAAATATCAGAAGTATCTGTTG
TATTTAGTAGAAATATATTATCTTATTATTGGAGTGAGAA
ACCTCCAACCTTTCCTTTACTGTCTTTCTCTTTTAGCCCT
TTGTATGGGCCCCTTGTTTTATTACCTCACATCAGCATGT
GATATTCCTATTTTTACACCCATTTATACCTACAGTTGGG
AAAACATAGAAGGGTTTTAGGTACTTTTCATAGTGATGTT
TGAAATTGTTTCAAGGTAGTTACAATGAATCAACACAAAG
TAGTTCTACAATAAGCCAATAAAGAAGGTGGAGAGTAATT
CTTGTGGTATTTTACTATTAAAAATAACTCTAAATCAAAT
CCAAAACTTTATACGCCAAACCTTATACTTTACTTGCCCC
AGTTAATTCACTGAATCTAAGAGAAGAATTTAAGGATTTC
TTCACCAGATAAATCAAATGTGCTAATAATCTCCCAATGT
GTTTAACCAGTATTTTCGTGCCTTCTGTCATAGTCAAAGT
TGGTAACAAGTAGTAAGATGAGGTGACTGTAATTTATCTT
AATAACAGCAGATTAGGCACTGCAGAAGAAAGGATTAGTG
AACTTGAAGACATAGCAATAGAAAGTACCTAAAATAAAAC
ACAAAGAGAAAAAAACTGGAAAAAATGAACTGAGCATCAG
TGAGATCTGGACAACTTCAAATGGCCTAATGTATGAGTCC
CCAAAAGAGAGGAGAGAGAGGAAGGAACAAAACATATTTG
AAGAAATAATACATGAAATATTTTCTAAATTTGATAAAAA
TTAAAACCACAAATTCAAGAAGCTCAATAAACCCCAAGCC
CAAGAAACACAAAGAAAACTACACCAAGGTGCATAAAAAT
CAAATTCCTTAAAACCAGTGATAAAGAGAAAATTTTAAAA
GTAGCCAGAAAAAAAGACACGTTATATTTAGGGGAACAAA
AATAATAACAACAGACTTCTCTTCAGAAACAATACAAACC
AGAAGATGGTACAGCAATGTTTTCAGAGTACTAGAAGAAA
AATACTGCCATCTGAGAATTCTATATTCAGTGAAAATATC
TTTCAAAAGCAAAGGTAAATAAAGACTTTCCTAAACATAC
AAAAGCTGAAAGAATTTATCACCAGCAGACCTGCACTACA
AAAAATGTTAAAGAAAGTCCTCCAGGCAGAAAATGATATC
AGATGGAAATTTGGATGTGGAATTTACTCAGGCCTCTGGC
AACCACTAATCTATTTTGGTCTCTTTGTATTTGTCTATTC
TGGATATTTCATATAAATCAAAACCATACAATATGTGGCT
TTTGTGTCTGGCTTCTTTCACTTGTATAATGTTTTCAAGG
TTCATGTTGTAAAATGTGTCAATAAGTACTTCATTCCTTT
CTGTGGAGGAATAAGGTCCCATTGTAGAGCTACACTATAT
ATTTATCTGTTCATCAGCTGATGGATGTTGAGTTGTTTCT
ACTTTTTGGCTATTGTGAATAATGCTGTTATGAATATTTA
TGTACAAATCCTTGTGTGGACATACATTTTCAATTCTCTT
GGGTATATACCTAGGAGTAGAACTTGCTAGGTCCTATTTT
GCACGTACTGCTAAAATGAGGTTGTTTTGTAGTCTGACTG
ATTAAGCTAAATATGGTATCTTGAGATGTGTTTGCCTCAT
TCTGAAGTTCAAGTGTGGTTGAGACAATGAGCAACACAAG
GAGTGCTATTGCCGTGTTCCTTTGCCATTGGAAATACAGA
GGCATAACAGAGAAATTTAAAAATGGTAATTATGATTTTC
TTTCAGACCCATCCTTCTTTTCCTTCTTCACAGTTACCTT
CTTTTCCTTCTTCTTCTTCCTTTTTTTTGTCTTCTATCCT
ATCCCATCTCTTCTCTGTTTCCTGTGCAAGAACATCATTT
TCATGTACAACATTAAATTATATTTTATGTTTCCTTTTCC
AGGCATTTCTAAAATGTATATTGATATCATTAGAGGAGAA
TCTTTGATCATTTGTGGCATCACATACATTCTTTTTGGAA
TTTTTCGGAGCAACTCAATGTACATTTCTATGTTTAGGGG
TAGGAGCATTTTTTTGTCTGTATATTTTCTAAAATCATTC
TCGTTAAAATTGAAATACACTCAACATGTCTTAACTTTGC
TGCTTTCCCTATACCTTACCCTTGGGCCAATTAAAATGAT
ATATCAGGTACCAAGAAAACAATTATAGTCAGCCCTCCAC
ATCCGGGGATTCAACCAACCACAGAATGAAAATTTTCTGA
AAAAAAAAAATACAACATTAAAAAATACAAATTAAAAAAC
AATACAGTATAACAACTATTTATGTAGCATTTACGTTGTA
TTAGGTACTATAAGTAATCTAGAGATGATTTAAAAGTATA
CAGGAGTATGTGCTATAGGTTATATGCAAATACTATGTCA
TTTTATGTCAGGAACTTGTATCTGCAATTCTGGTATCCGC
AGGGGTACCTGGAACCAATCCCCCATGGATACCAGAGGTA
TGACTCTATGTGTTTTCTTGGACATTAAGGGGGAAAGAAT
GTTAATGATTTCATCTCTCTCAATATACATAAATGCATGT
GTGCACACATGCACAATTGCATCACCTAGCTCAGATTTAC
TTCTTTCCTGGACAATCTGAATCTCAATGAGTAGGTGTTA
AGAATTGGCTTGGTCCTGGATTTAAATCTGAAGGTGAAAG
CAGAATGGTTCATGCAGTCCTGGAGAGTCTGGTCCTAGAA
GTGACAATAGCCAGATTCCTGTGGCTAAAGCTCATTGGGA
GATGGACCATGTTGCCTTTCTAGGTTTCCAAATATGGTAT
TAGTAGAGAAGAAAGGGGGAAAAACCGCAGCATGAAGGGG
GAAAAGGTATCCTCCTGATGCACTTTTGTGATGGTTGCAA
GAGGAGGAAGGAGTGTAAGGGAAAAAGAAATATTGGTGAA
TAAGGAGGGGTTTACAGTGCTTCTCAATGAGGGAGCTATT
AGGTGGGACACTTTTTGTCATTTAGGACTTTGTTTTTTAG
GACTGCCCTGATACCTACCCACTAACTGTCACTAGTGCCC
CTAGTTATTGTGATTAATGAAAATTTCCCATCTTCATTTT
CCAAGTGTCCCCTGGGCTGGGGGCAGGGGTCACAAACTGA
CTGCATGTTGGCAGGGACTCTGGGCATTGTTTGCTTGGCC
CTAACATAGTTTATAACAATTTTTGTTTGTTTCGTTTTGT
TTTTGAGACAGGTTCTTGCTCTGTCACCCAGGCTGGAGTG
CAGTAGTGAGATCATAGCTCACTGCAACCTCAAACTCCTG
GGCTCAAGCAATCCTCCTGCCTCAGCCTCCCAAGTAGTTG
GGACTGCTGGTGTGTGCCACCATGGCCGACTAATTTTTAA
AATTTTTTGTAGAGATGGGAGGGCGGTCTTGCTATATTGC
CTGGGCTGGTCTTGAACTCCTAGCCTCAAGTGATCCTCCT
GCCTCGGCTTCCCAAAGTGCTAAGATTAGAGGTGTAAGCC
ACCGCACCCGGCTGTTTATATTAATTTTTAATTTGGATGT
CTTTTGTTTGGACACTCACTCTCCAGTTTGTCACAGGTTT
TTACATTTATGCTCCTTGCCTATCTCCTGAGAACATTTGA
ATCTTCTGTCCCTGGATAAGCAAACCTTAAGCTGCAGACT
ATAAGGGAAGGATAGAGAGCCTCTTTTGCCACACTTTCCG
GAGATACTCCATCTGCTGAAGAACAAGGCCCCCACTCACA
ATCTCAAGAGCAAACCAAAGTGCGCAGTCCCAAATGCCAT
CAATGAAAGAAAAAAAAGTTATGGGTCAACTTTTTGTTTC
TTATTTTCTTTCTTTCTTTCTTTTTTTTTAGAGTTACATG
TACTCCTGGGACTCAGCTCGGACATTTTTGGAAGCATTAT
ATGTGGATATTGGTGTGCAAGAATCATTAAGTTTATATTG
ACCGACCTTTTCAGCAATACGCTGACTAATATCATTCTCT
GCTTTTCAATGGTGTACATGACTTTCTACATTGGTAAGGC
AGAAACAAATACAAAAATGGCTGTCCTTAAAGTAAGCTTT
ACACATCTTTATTTTTTCCTGATCTTGAATCCAGTTACTT
CTTTCCGACATCTCCCCCTTTTTGTGGCCCCTCAGTGTGT
CTTGTCGTGTTGTCTTACTGCCACCTCTTGCTCTTTCCTG
GTCTCTCTTAAAATCCTCTTTATTTCAACTACATGTGCCT
TCCTTTCTCTTGTACTCTTCTCTGTGGTTACTCTCTTATT
CTTTTGGAGCTCTACCTTTGACCTTATTTATAGTCACTGG
CAGTGCCCTGGAAGAGAAATCAACACTGAGCTCATTCCTG
CTCTGACCCTGAGCAACCTATCTGTAAAATGAGAAAGTTG
GGAGAGATGCTCCTGAGGTCTTTTCCAGCTCAACAGCCTT
TAATTAAATGGATACCAGATTGAAAAGACTGTAGAAATGG
CAGCTCTACCTGAGGCTAGGAGGCAGGAAAGGAGAGAGTA
TATTTATGTCTGGATAAATGTATTTATCAGGTATATTTAT
GTCTGGAAGAGAAGCAGGAGAGTGGAATAATCACAGGAGT
AACAGTGCCCGGTACTGGTGGACCTTCAGCTAGTATAGTC
CAGTGAAATCAGGAATTAAAGTGTTCACTGGCCTGAGGTA
ACCAGTCCCCAAGAGTCATAGTAACTGTGGCCAAACTGTC
AAATTCTGCCTTTGCTCTGATCTCACACAGTGAAGCAACT
TTCATCCATGAAAGAGCTCATGTATCAAGAGTTTAATTAC
TCCTTTTTCATCTCCAGTTACCCAAAAGCATTGCTTCTTC
TAAAGATAAATTGCTACCTGGGGGTTGCTCACTGCCCTGA
ATCAGTAAAATTGTAGAAAACATTCACTGAAGGCTTGTTT
CCTTCAACTCTCTTCATTTCTTTTCTCCCCCGTGAGGCTT
TTATGGATGCCTTAAATGTCTGAAGAAAAGATTTTAATTT
AGTCTGCCTCTCTACTAGACTGTGAGTTCCTTTAAGTGAA
GGCTGTCTTTTAGTCGTCTTTTTATTTGTTCTCTTTTTTA
AGTTCGGAGCTTGCCATATAACTGATAGTAGTTTAACACA
AACTGGTTGAATAAACCAATACCAGTCCTTGAAGATCTTT
GGAGTTAGGGAGACTTGGAAAATTACTTCACCTCTCTAAG
CTTCAGTTTCCTCATCTTTAAAAGTGGCATAATACTACCT
AATTTATGGAGGGTACTGCAGGCATTAATGAGATAATGTG
TGTTATGTGACTCACTTATGCTGGTGTGCTTGAGATAGCT
CTTACTGGCTTGCCACAGCTGATTATGTACATCTCTTCCC
ATCTCTATGTTCAAGTGACATCATGTTGGTAGCTTGAAAT
TGGCCATGGTGGGAGTCTTTATACTATGGAAACTGGAAGA
CACTACAACACTACAAATCAGGGTTTCTCCGTGCCTCCCT
CCCAGAAAGCTGGTTTTAAACATTTACCAGCACACCACTG
GGCTCAAGATAGGGCAGTCAATAAATGTAGGTTCACTCCC
CTTTACTTCTGAGAAATGGAGGTGCTTTCAGTCAATGCTT
GGCATCCTCCTATCAGATGTATGTGGGTGTGAATTGAGGG
CAGGGGGACAGGATGGGGTTCCTGAGTCTTTTAGCATCAT
TTCCACATTAGAAGACTCCTAGTCCTGACATACAACTTTT
CAAGTTGGGATAGGGTTGTTAAGTCTAGGTCTAGTTAAGC
AGTATGGATTCCTTATGCTCATTTGGGTATGCAACCAAAA
ATCTTGATCAGTTCAGCTCAATTCAATGCAAATCAAATGT
TTACCAAAAATGTATTTAAGCCTTATGAGGTCTGATTATT
TTGTGCTAACTAAACAGCATCATAAAATATTTTCAGCTGA
TTTCTATGAGGGCATTTAATTCACATAGCCATAGAGTATA
TAAGATCTTTAAACAATTGAGTCACTTTTGACTTAATAGA
GTACAGAGAACTGAGCCAGAATCTTGGTTCTAGTCTTAGC
TCTAGCTCCAACTAGCTACATTACTTCACACAAGTACTTT
ACCTGTTTTGGGCCTCAGTTCCCTCACCTATAAAATGAGG
AAATTGAGTTAGGTAGTGGTGGGTGGTAAACTGTCTCTCT
GGGGAGAAAAAAGCCCTGATTTGTAGTGTTTGCCAAACTT
CATGGTATAAATTCACCCACCATGGCTGATGTCAAGGATG
GCTTTGGTCAACAACTGGCTCCCACAGTTACTGAAAACGT
AACAATTAACTTTCTTGAGCAGGTACAAGGTCTCTAAGAA
TCAGCCTTAAAGAGATTGATGATTTTCCCTAGAAATTATG
CCTCTGAGATTGTAGCTACTAGCAGCAGAAAGGAAATATC
TTTATTTTGGTTGCATTTATTTAGGTAAGACTTACTGCAG
GGTGTGAATCACAGAGAGAAGGTAGGAATTTAGCATTAAC
CACTCAGGCTTACATATTGAGGGCTGTCTGGAAAGTATCC
AGCCCTGTAATATGAAAAATAGTTTTAACAATGGCTGGAT
ACTTTCCGGACAGCCCTCATATATCCCTGAGTCAGGACTC
TGGTGGGCTATATATACTGATTTTGGCCAATGATTCTTTG
TAGCTTCAAGGTAGCACTGTGCCCCTACTCAGAATGAAAG
CTTGCTAGGTAGCTTCCTGTTATAGTTTGAATTGTGTCCC
CTCAAATCCTAACCCCTGGTACCTGTGAAAGTGACCTTAT
TTGAAAATAGGGTCTTTGTAGATGATCAAGATGAGGTAAT
TAGGATGGTCCCTAATTCAATATGACTGGGTCCCTCATAA
AAGGGGAAATTTGGACATGGGGACAGACACACATAGAGGG
AAGATGTTGTAAAGACACAGGGACAATGGCAGCTACAAGC
CAAGGAATGCCTGAGGCTACCAGATGTTAGAGAGTGAGGC
CTGGAACAGATTCTCCATCACGGCCCTCAGGAGGAACCAA
CCCTGCTGATGCCTTGATCTTGGACTTCTAGCCTCCAGAA
CTGTGAGACAATACATTTCTGTTGTTTAATCAGGAATTAA
AAAACAACCACAGGCAGTCTTTTGCTCTTACACTTAATAA
GTTCCTGACAGCAAAGTCAGAAACAGGAGCTGTTATAAGG
AGAAGTTCCATTGCCAGAAAGCCAAAACATAGATAAAATT
CTCATTTCACATTCTCTGATGTTACATTTCTGTCACAGTT
ATCTATTTTTGTTCTTTTCCTTCACTAATAAACACACCAC
CAACTGGCTTAAGTCCAGAGAACATCTGACTGAGGTTAGA
GAGTCACCTCTTCAAGCATGTGTAGTAATTTCCATTTTTG
TCACTCCTATGTTAAATTCATGAAACCCAAACTTTTAGAA
ATCACTCCACTCATATCAACACATTCATTCTTTTTCATGA
AATAAAATAGTCACAAAATTGCGCACACATTTCTGCACAG
ACAAAGGAGGCAATGCTTCTGGAACACTGTTGGTTGACAG
GTGGTGCACCTAGGATGCACCTAGAATATTGTTCTATCAG
CCCATAGATAAAAGTTTGAATTTAGTGTACAGAAGGCACT
TTAAGAGTGTTGATGTATAATTCATAAAAAAATGTGGATT
ATATAAAAGTCCAGGCTAGAGCCATTCCAAGACAGGGAGA
GGGAAGGATATTTTATCAAGTGACATTACTTAAAATTTCT
GGGGACTGGAGATAATGAAAAGCAGGAGGACTACAAACCA
TGCAATAGTTTCTTGCCTGTGACTGGGCTGATTATTCCCA
CTGTCCTGCTGTCCCTTTTTTTTTTTTTTGAGACTGAGTC
TTGCTCCATCGCTCTGGGTAGAGTGCAGTGGCGTCATCAT
AGCTCACTGCAACCTCAAACTCCTGGGCTCAAGTGATCCT
TCTGCCTCAGCCTCCCGAGTAGCTGGGACTACAGGTGTGT
GCCATGATGCCTGGCTAATTTTTCTATTTTTAGTAGAGAC
AGGGTCTCTACTCAGGCTGGTCTTGAACTCCTGACCTCAA
GAAATCCTCCCGCCTCGGCCTCCCAGAGTGCAAGGATTAC
AGGTGTGAGCCACTGCACCCAGCCCCCACAGTCCCTTCTC
TATAAGAGAATTGGAAATAAGATTTTGACAGTTTCCCTGT
CATCACAGTTTGCAGCACTAATGGTTTTATTATCATTGGT
TATTAATTAATTGATCAATTTTTTAGAGACTAAAAATGAG
GTCTCACTGTGTTGCCCAGGCTGGAGGGCAGTGGTTATTC
ACAGCCATGATCACAGCTCACTGTAACCTCAAACTCCTGG
GCTCAAGGGATCCTCCCGCCTCAGCCTCCTGGGTAGCTGT
GATTAAGGTGCAAACCACCGTGCCCAGCTGTTATTGGTTA
TTTAAGTTAAATTCAGTTAAATAAGTAGATAAAAAGAGGC
CTAAAGTGAACTCAGGTGATTAGAGAAACAAAATAATAAA
ATCCTCTTTAAATTAATAAACAATATTGATTTACTAAGCA
GTAAAGTGATTAAATAAAACAATGAATAGCATAATATTGA
TTATCATTTATTCACTGCTTTAAAAGAGTGCCAAGCACTT
TTTATGTTTCTAATTTAATCTTCACGATGACTATATGAAG
CATGACTATTTTACACTTATTTTATAAACGCAGGGCACTA
ATGGAGAAAGGGGAGGGTCACATTCCAAGAGCAACCTGCT
CCGCCCTGCCCCAAAGCTCTGCCATTCTTCCCTCTCACGC
TCTTTCTCTTCCTTTCTGTCTGACTTTTTAAAAGGTGCTA
TTTGATGACTCTGCAGCCTAAGACTGTTGATATCTATGGT
ATTCAGACATTCTTTATGTTTGGTTTTCCTACCTCGGACT
ACATTGACACATTTGTTTAGAGCCCAGTGAATTACAACTT
TAATTAGGGAGGGCTAGATCAGGTAAAAGAAAAGCAGGCT
TCAGGAACTTCAGTCACCAAGGAAGCACTGAATTTGGCCC
ATAACTACTAGCACGTGTAGTACAATGTTTCTGAGATATT
AAGCACCTTGAGGGCTGTTAAACTTATTTTTCCACTAGCC
CTATTCTCAATGATCATCTACAGCAGGGGTTGGCAAACTA
TAGCCCATGTGCCAAATCTGCCTGTTTTTGTACAGCCTGT
TAGCTAAGAATGGTTTTTACATTTCAAAATGGTTTAAAAG
ACACAAAATGAAAGAAGAATATTTTGTGGCATGTAAAAAT
TATGTGAAATTCAAATTTCAGTGTCTATAAATAAAGTTTT
ATTGGACGCTCATTATTTACATATTATCTATGGCTGCTTT
TGCACTACAACAGTTGAGTTGAGCTGTTGCAACAGGCGCC
ATATTACTATCTGGCCCTTTACAGAAAAAGTTTGCCGGTG
CCTGATCTACTGGATTAGGCCAATTCCCTGAAGCAACTTT
TCAAGAACTACTACTCTTAAGTTTCCTACCAATTCTTCGT
CAAGATAAAGTACCTTAGTGTGCAGATTTAAATGCATTTA
ATTTTATTCATTTGTTTTTTTTTCTCCCCAGTGGAATTTT
TGGGAATGTCAGGCCTTGTTGCTTTAGTCACTGTAGGACT
GAATTTAGATTCCTTAACCTTTAAACCGAAGATCGAGTTC
ATAATTACTAAGTAAGTTTCCTATTATGTACTTGGTATTC
ATCTCATAGAAGTTTAGTGCTTAAGGAGTCTCACCTTCCT
GGACATCAATAAAACTCCCTTTATATAACTTTTTTCTGCC
TTTAAATTTTTAATTTTGCTATCAGTTATCTTTGAAAAGA
ATTTACAGTACCAACAATTATTGACATTGATATTCCTATC
ATTAATCAGTGGCTCAGAGACCATAGTGCTTTTTATACAT
AACTCTTTGATAAAAATTTACTTTGAATTGTGGAAATTTA
ACAAAAATAAAGACTTTTTATTTCCTTCATAACATGCCTG
AATGACAGTATACTAATACGGGAAAAGCTGGAAAAGAAAA
GTAGCAAAAACATGCAACATGAGCAAAATTCCTACCTGCC
CTTTACTCCTGGTAATGCAAATTGTCACGTGTCATCTCTG
CACAGAGGAAAAACCATTTGCCTGTCTTCTCAGACAAATA
AGTTAGCCATTCTCTGAGAGACTATGATGAATTATAGAAT
TGGTTCAGAATTAGTTGACACCAAATCACAGTCTAGTGTG
GAGATTCCCACATCAGATGAAAGCAAACATTGAAATGAGA
AAAATAAGCCATAATCCTGAGTTTTCCCATGAAAATTAAT
TTATTTAATATAAAGGACTATCCATTGTTTTGAAATTATG
TCCTTCCTACTTTTTTGTTGTTTAAAATGTCCTTTATTTT
ATGAAATTCCAGTGATAGAAGATGGTACTTTCTTTTTCTA
CTCAGCAAAATAAAAAAATCATTGGCACCTATAACTAACC
TAGTTTTGTGTGTCTGTGAATAAAACTTTACTGATTTTTA
AAATCCAAAAGCTTGGAATAACCAGTTCATAGAACATATA
CTTGGTGTTATTTCTGAATTTGGACAGTTTCCTGAACTGC
TTTCTGCCAGCATCATTATAAATTACTTATCTTATTCTCT
CAATCGTTTATTCTTTTACCCATTCAGACAATCCTTTCTA
AATGTCTGCTGTGGTCTGGATATTGCATCTTGGGTTTGGG
GCTGTGAAAATAAGTCCCTTCTCGGAAGGTGCTCGTTGTT
AAGTGGCAGACATATTTATATAAGAAAGTTATGGTATGTG
TGAATAATTACATATTTATTGGGATCCTACTATAGGTAAG
GCATTTCCTAGGTCCTGTGGAGAGATTTTAAAACATATTC
AACTCAGTTATTCCATGACTTCTGAATTTTCAGAAAACTA
AGCACTGGGGTTTGAGGTCTCTCCATTCATATCCTTGCCC
TGTAGGAGTTCTGAAGCAAATGAATCAAGAGAGAGGAATC
ACCTGGAGAATCAAGTGATCTCCTTGATTGGGGTAATGCT
GTATCAGAGAACATGGTTTACATCTGAAGCTAAAATGAGC
CTTCCTAATGCTTCTTTCTGAGTGTAGATCTTGAGACCCA
CCTGTAAGGACACTGGTTTATGGGGCAGACACACCTGGTA
GGCTGAAAGGGAGGCAGTCCTTGAGATCAGCCTGTAGATC
TCAGACCTGGCCCTGACATGGAACCAGACAGAGCAGAACA
CGTACTCTGCTGAGGCCTCAGCCCATGCCTTAACCACTGG
GCTCTGGTCACTCAGTAAGAACTCTTGGGGTAGGGCTAGG
CGTATAGGTATTTAGAATACAATCTGGATGATTCTAATGC
TTTCTTTTGCTTAAAAACCATTGTGGTGCAGACATTCGGC
ACTGTGGGGAATCAGAGTGCTTAAGATGGTTTCATGGACA
ACACAGGATTTAGAGTTAGCCTTACAAAACTTTTAGGAAT
TCAGTAGATGGGAAAGCAGACAGGAGAGGCTTTCAAAGTA
AGAGGAAGAGCACATGCAAGTCACAGAGGGAGAAGTTGTG
CAGAGGGGCATTGAGATGATCCTGTCAGTTATTGCAAAGT
CAAGGTTAACCAGGTGCCTCCTTGCAGCAACCCCAGCTCT
GGGCTTAGCTGTGGCAGGCCTGACAGTTGATATGCTGCCA
GCTAATCCCAGAGGAACTGATAAATCACCAACTTGGGGAG
GTCCTCATTTTTCTGCCTTGCTCTTATTATTCTGCTGTGA
GAAGCAGCCCATGGGTATTGGTATGATGAAGGTAATGGAG
AGTATGGAACTGGATGTTTTTAGATCCAACAAAATACTTT
TAAATGTTACTGTAACAGAGACAAAGGCAGGGGCCTCTGC
TAAGACAATGGTGGTAGATAAAAGATACATCATTTTATGT
GAAAAGAAAAATATTTTTAAAATGCATTACTTAAAAATGT
TACTTCCTTTTCATTCATCCTAGGTTCTTAATAATGTTTT
CATCTGTATACCAACATTTAATATATACTTTCTTTGGCAT
TGTGATTGGATGTGGAGAAACCAAGTATTATAGATTTTAC
ACCATAGTTTTCATGTTCATCTTATTTACAACAGTGAATT
TGGTAAGGTAAGAATTATATGTTAAAGTTTGTTTACTGAA
CTTAGGTTGTCAAGCCCAGAATTAGAATTGGGAAGCAGTG
GGGTATAGCAAAAAGTGCTCTGGACATGGAGTCAGGAAAC
CTGCATTGTTGTCAAGGCCTTGACAATAGCTTGCTGTGCA
ACTTGGGGTAAAGTGTTTATCTTTCAAGATTTCATCCATA
AAATGAGAGGGGGTAGACCAGCAGCATTGTCATCTCCCGT
AAGCTTGATAGAAATGCAAATTCATGGGCTCATCCCAACC
TACTGAATTGAATCTCTAAAGATGAGATCCAGGAAATAGT
TTTAACCTGCTCTCTAGGTGGTTAAAGTTTGAGCACCACT
AGCCCAGATTCATGGCTCTTAACATTTTTGTTGACTTTCA
TCATCATTAACTATCATCAATAGCTATGATAGAGCCATTT
ATTAAACACTTGCCATGGACAATATGCCATTAATATGAAT
ATAACCCGGCGAGATAAGTGTTATTGCATCATTTCACAGA
TGAAGCCAGAGAACTTAAAAACTTGCCTAGAGTCAACCAA
CTTGTAAGGGTAGAGTTGGGATTTAACCCTGACTTCATGA
GCATGCTTCTTCCAAAATGCCATTTCCCACTAGTGATAGT
CGCGTCTTTCATAAGAATTCATGACGGTGTCTCTGAAAAC
TCAGGAGAGCAGCCAAGGGAACTTACCTTATAAGATGTTC
TCATGGAAACTTGCTTCTGGTGACTCAAAGGCACTGCATG
CAACTCAGATAGTCAATCTCACACAGAAGAATGTGTACAT
AGTCCTGTGTGCCACCCCTATCCCCCACCCCATCAATGTT
GGGCCTAACATTGGTGCCCGCCTGCTGTACCTATGTAGCT
TCAAATCAGTGGCCAGCTTATCTTTTGTTTGGCTTTCTGT
CTGGACCTCTTAAAAAATCATTTTTAAATTAGTCATTTCT
CCCTAGTATATTTCTGGGTCCAAATCCCATCTCCCACACT
TGTGAGCTTTGTGTCTATGGGACTTTGGGCAATTTCTTAA
TCTAAGTTTCAATTTACTTATTTGTAGAATGGGCATAATA
ATAGAACTATCTCAGAGGGTTGCTATAAGGATTAAATGAG
GTAATGCAAATACAAGTGTTTAGCACCATGCTTGGCACAT
AGTAAATGTTCAGTAAAGTTTGTTTTCTACTATTATTATG
GCTATCCTTATTTTCTCAGGATGAGAAAGAATTGAAGCTT
CAATGTAATGAAAGAATTCCCCAAAGAAATGATCTAATTT
TAAAACAAAACATTATTAATAAAATTAAAAGTTGAAAACG
AACCACTGTATTTGTTTTTTCAATCAGCAGATATTTATCA
AGCATCTACTACATGCCAAGCATTGTTGTAGGTACTTTAG
GATACTTCAATGGACAAAATAGCCCTAAAAGACAAAAAGT
TTACACTGTGATAGGGGTTTTCAGAAAAAAACCAAAAGGC
ATATTAAATAATGAAAAGAAAGTGATAAAGACTATGAAAA
ATAAATAAAGTGGGGTGAAGGAATTGGTTGAGCCAGTACT
GGATAGTGGGCTGCATTTTAAATAGGTAGTCAGGGTAGGC
CTCACGGAGAGAAAGTGACATTTGAGTGAAGATATGAAAG
AGGAGAGGGAGCCAGGCAGATAGCAAGGGGAAAGGTTTTT
AGGCAGAGACTCATCATTGTGCAGGCCCTAGGGGAGGGAC
CAGGCTGGCATGTGCAAGAAACAGCAGGGAGGCCTTGGTC
ACTGAAGAAGAGAGAGGGGAGAGCAGATGAGGTTAGAGGG
CTAATTATGAAAAAAAAAAAAAAGAAAGGGGCCAGTTGCA
GTGGTTCATGCCTGTAATCCCAGCACTTTGAGAGGCTGAG
GTGGGAGGATCACTTGAGGCCAGGAGTTCAAGGTTATAGT
GAGCTATGATTGGGCCACTGACTCCAGTCTGGGTGACAGA
GTGAGACTCTGTCTCAAATTAAAACAGAGAAAGAGAGAGA
ACTATACTGAATGATTTTTCGGGCTAAGAAAACACTGGAA
GAATGTACACCAACCCTTAAGAGTGGTTACTTTCCTCTGG
GGAATGGGATTTGTAGAGGTGGAATAAAGTTGGGGCATTT
TGGCTTTTCAAAATTTTATATGCTTCTTCACTATTTCAAA
TTTTTGCAATGTTCGTGCATTGCTTTTATAATTTAAACCA
AAGATAAAATAAATAATCAAAACCCAATTCGTATAAATCT
ATAATAAAAGTAACTAGGTCTCCAATAGATTTATTTACAA
AGGGTATGATAAGTTCATAAAAGAAGAATTATGAATGGCT
AAAATATTTTTTAATTTCAAAATCGCTAGAAATTAAAGAA
ATAAAAAAATGAAAAGTGGTCCCATTTTTCAGCCATAAAA
TCAGTGGTTTCTATAAACCATAAATTTGGCCCTGTGAGAC
TGTGATGAGAAGGACAATGCTGGACACTGGCCCTGCCCCC
CTCACCAGCCACCTCAAATGCCCCCTGCCCCTTGTTGTCT
TCAGTCCAGACACACAGGACTTCTTTAAGTCCCTCAGACA
ATTGTCCCTACAGGGCCCTTCCAAGCTGTCCTCCTGCTGC
CCTTCACCCTTGGCCTGGGTGCCTGTTCATCCTGCAGATG
TCACAATAAATGATGCTTCCTCAGGGAAAGTCTCACTGCT
TCTTGCCCCTGCCACCCACCACCACCAGGCTAGGCACTGC
TCTTCCATGCTCTTTGGCACTATGTAATTCTCCTTGGTAG
CACTTACTGCAAGTATTATAGAATGCTTACTTGTACAGTT
AATGATTTAATGGTTGTCTCCCCAGTGTAATGTAATCCTT
GAGGGCAGGGATCAGCTATCTTGATCTCCACAATATCCTT
AGATTCTGGAATAGACTTTTTATACATATTTGTTGAATGA
CTAAATAAATATTTGTCAAGAATCTTATAAATGTTCGTAT
TCCATTCTAAGAATGTGATGATTAAAATGTGGACAATGTA
CTCACCAAATGATATACATTAAGTACATATGTGAAGATTT
TTATGTATTAATAAAGCTCTTAAAAATTTTTAAAACATGT
AGACAATGATTTATTCAAAAGGTCTTCACTGTAGTTATAG
TCATAGTGGTGAAAAGTTAGAAACAACCAAAATGCCCAAC
TACTAAGGAGTGTGAATTGTGGAGAATCTTGTACTTCCCT
TTTATAAAATCACTTACCCTTGATATGTATATTTTTAAGA
CTAATAGAAAATTGTTACTCATCTGTTAATAAACTCTACT
ATGTGACAAAACTTTAAAAGGCATTTAAAATTAATAGCCT
TGAAGGTAGACTGAAAGCTATGAATTTGTGAGATTATTTG
CATTTTTGATAATCAGAAAAATAAAAATTATGAAATTCAT
TAAAAGATATCTTAAAATTATTCAGACTTCAGGATTTTGC
TTTGATGAGTTACAAAATTAGGAAAGAAAGTACAATTGAT
TTCCACCTTGCCAAAGTTTAATTTGGCCTCTTTGATGTTA
AAGTCAACACTTATAGTGAGCTCTGAATTTTCTTCAGTAG
CTAATGGGCACATGGGCCAGTTTCTGATTTGGACAGTGAC
ATGTATGACCTCAATGAATTTTTTTCCCTATAGAGTTATT
AGGACTTCTTTAAGTCCTATATATAGAAGGCATATAACTT
AATACCTATTATAATAGTGCCCAGATCTTAGTATTAAAAA
AAAAAGTTTCTGTTTTTAGAACTGGCTTTACTATATGACT
ATGAGATGGGCCCTGGTGGATTTAGTTTACATACAATTAG
GTAAATTCATTCCAATCCAGTGACTTCTCAGGCCAGTTCA
GGATTATTAGGTTAGTTACAGTCTAGTACGTTATGTACAT
ATATGAAGCCACCTCTGATATTGTTCCTTTTCAACCCTTG
GACTGGCACTAAAAGTGATGTGGAAAGGGGAGGATCACTT
ATGTCATTGGTTGGTCCTCCAGTCTTTGTGGGAATGGGTG
GGAGTGGTTGATCTTGTTCATGTGTAATTGGCCAATCATG
GTGGTAATGGGAAGGGACTAGTGATCTTCTTTTTATCCGG
CCAGTACTGTTCTGGCATCAGTAGCTGATGTCCTTGAAGG
CTGTTCTCTGGACAGGGGCTCTAGTCAGGACTCTGCTGTA
TCCAACTCCCTCAGGTTGGTGATACTCCTGAGAGATTGTC
AGACTTCCCATTCATACTCCAGTTGTCAGCAGGACCCCAC
ATTTCTCTGACAAGCTTCTCCCACCTTAAAGGTCTCCCCT
TTGAGTCCCTGACTCTAGAGCTATAGGAATTATTCAGGCT
TTCACTTTAGTGGGAAAACAGCATGTCAGTCACCTCTGCT
TACAATTAGGGAGTGTCTTCCCATATCTTCTCTCTCCCTT
CCTCCTCCCCAGTACCCCAAACTGAGGTTGGCATTGAGAC
ACTATCTCCTAGCAACTTTTTAGTTTGGGGGCAGAGGATA
CTGGTTTAGCCAGTTCTACTTCCAGGTCTCTTGGTTGTAC
AGCTATGCAAACTTGCCTTAAGAAAATAAGTAGCCTTTCC
ACTTAGAAGCCAAAAAATGTGGTGCTTGTTTTCACTGCTC
TCTGGTGATATCTCTCAGTGCCACCTCCATCCCAGGCAAA
CCGCAACCCCATGTCTCTTCACCTAAAAGGAGTAACTGTA
TAAACACAATATATCTTGCTGTGTGAAGTCTCAAGTGCCA
CAGATAGTATCTCTCCTCAAGAATTTTACCATCTAGTTGG
AAGGATAAGTACACAAATAACTGGAACTTAAGGAAAGATA
AGCTTCATAAGGGAGGCTCAAGAAATGTGTTATGGGCCTT
CATAGCTAGTTGTGGGGTTCTATGGAATGCCTACTCTATG
CTAGATTTACATATTCAAAGGAGTCATAGGTTGGGTTTCC
TGGAAACAGATTCTGAGATGGAGAGTTGGGAGAGTGTGGC
AGAAGGTATTGGCGAGTGAGGAGGCAGGATGGGACAGAGG
GAGAAGCTGACCCACAGCACACTTTCAACTGAGGCTCCGC
TGAGCTACGGGAAGCTGTGAGTTGGGAGAGGGCCTTTGGA
GTTGTCCCGCATCAAGATAAGGGGACAGGCCTTTGTATTA
CTGCCTCATACAGTCATTGGCCAAGGGCTGTCCCTTGAGA
GAGAAACAAAGGATGTTGGGTGGGGCAGGTTCCTGTGTCC
CAGGGCAAGGCGCAGTGAGGAACAGAGCCATAAGGGCCCA
CTAAATCCTTAAATTCCTGCCAGGCGGGGGATGGATATGT
CAGCCCTGAAGAGGGTGCCTAGGTGGAACACCACAATATC
CACTGTAAAAGGCAGTGTGCTTTCTATAATATATTGGCGG
TTTTTTTTTTTTTACTTCTTCATATATGACCTTCTCTCTA
TATAGCCAAATGAAGGAAGATTTAGGTTTTATGATGGAAC
GCCAAAATAAAGATAGAGTCTGTATTCAGCTTTTGACTTC
CAAATATTTTTGAAACCCCACAATGAGATAACAGTCCTGA
AAGCCAGGCTTTGCTGAAGATGAGAATACTTTGCTAAATT
CTGAAAGTATCCTTTTTTTAAATATCAAGAGACAAGCTTG
GTAGCTTAGGATTATATGTTTTTATTTTATGCCATAGTAT
AGATGATGGAGGATATGAAAACAGGAAAGGAAGTAGAACC
ATTGCTGGAAAGGGAGCCATTAGAGGGCGTTGGGACTAGG
GTGAGGATGCCATTTCACCTCCACCCCAACACCACCCCAC
CTCCTGTTTGGAACACTGAGAAAATGCAGCCTTATAGGGT
AGCATGGGCCAATGTGGGGCTAATGCTACTGAGTAGAAAT
GGGAGTTCTGGTAGTAGAGAGTAAGCCTGAGATAGTGCCT
TTGATTCTTACTTAATCCCTTCATGATAAGGGAGGGGTCC
AGAAGTTCTTTCCTCCTCTGTGGGGAATTAAGAGATACTC
GGTGAGTTTGCCAGAGGGGGCTACCAAAGTGACCCTGAGT
TTGAGGGCTGCATGGGAGACCAGCCAAACCTAGGGTCAAA
TGGGAAAGGCAGCAGACCTCAAGGGATCTGCAGTACTCGT
GGGCGGGAGGTCTAGTTGACAGTGGGAGACAGTGAGATAA
TCCAAACGATTATAATACCATGCATTGGCCTTGCTGAGAA
AAATAGACCAAGGATACTTCCCAGTCAATGTGTCCAGAAT
AGGGGCCAAAGACCAAACACAAGTAGCTCAAGACACCTAA
ATCAATAGACAGCTCTCTGCAACCTTCTCCCTGATGCCAT
GAGTTGTGTTAATTTCCTCCTGTACCCAGATCCTGTCTTG
GAAATGCAGGGCAGGGGGAAACATCTCAGGAAACGGGAGA
AACTGCTATTTATAGGGATCTTTGAATTGACTATTTGCAC
AGGCAAGACCAAGGCAAACCCAAAGAATCTTTTAAACGAG
AAGAGACTAAGTTGTATAATTGAAAATTTACATTTCTTTC
TATCATGGAAGCTTGTGTGCAAGCTGAGATTGGTCATAGA
GTATAAAGAAAGATACATGGCTTTTTGCACATTGTTTGAC
TCAGCTATACATCTGTTATCTCATTCATAACAACACTAGG
AGGTAAGAATTATTATCTTGGTTTTATAGATGAGGAAATT
GGCCAAGAAAATCTAAGTATCTTGCCCAAGGTCAAATGGC
TAGTGAGTGCCAGATATCGCTGAACTAATGGCTCCACCTC
ACTAAAGGAAAGGCTCTGATGGAGGGAATCATCCTTAAGT
GAGCCCTAAAAGTATGGGTGGGCTTTCCATAGAGACTTAT
TGAGAAAAAAATTTCAGAGAGGATGAGACATGAAAAAGAA
ATGGGAAGGCATGGACATAATAATCATTGCTAATTGAGTA
TTATATATTGATACATAGTTATACCATATGTAATTATGAT
TATGTGTTGATCATGTATTTAGTGCTGACCACATACAAAG
CATCATTCTAAATCCTATGAGTATTGCCTCATTTAATTTA
ATTGTCACAATAATCCTTTGAGGCAAGTACAATTATTATT
ATCATCATCTTCATTTTACAGATGAAGAAACTGAGACACA
GAGAGATTAAATAACTTGCTTAGGTTTATGTAGTTAGTAA
ATGGCAAGCCTAAATTTAACCCAGGTAGACTGCCTTCAGA
GTCTTTGCTACGCTGCCTCCCTGTTTTTGGTATCAGGAAA
TGACATAAGTTGTCCTAGTTTTGCTGAACTCTGATATTTT
AGGCAAAGATTATTTAGTAAGGCTAAAAAAGTTGGTTAAG
AGTCACTTTGCAAAAGGCTTGAATGCAAGGCAGAGGAGTT
TGTCCAAATAAATTATATATTTTATAGGTGGTGATTATAG
ATTTTCTGTTTCTCAATGATAGGAATTCTGTAAATTGACT
TGTGTAATTCCTAGCTGAGCAGCTGATATACAATATACTT
TTTGAGGCTAAGAACATGTCTGAGTTTACTTTTGCTGAAG
TTTCATTTGTTCTAAATCATTTGAGTGACAGTACTGATAT
TCTTTCAGTGCAGATCTCCTCAAGATAGATTTTAAATTTC
GGCACAAGGTCCTGTAGAAAAATGATCTGGAGAACAAGAA
GGCACAAACTGAAATTATTCATGTGACATTTAGTGTATGA
TTCTTATGGGAGCTCAAGAAAAATTTGTTGGGTCAACTTT
ATTAATGTGTCTGCAATAATTTTACTTTTTGGTTATGATC
TGTACATCCCCCCATTCTAATTTCTGAATTCAGTCATCTT
ATGGCTTTGGGGGGAATAGATGAGTTTGTCAACATTCTTT
GAAGAGGTTTCCCTGCAGCAATTTACTACCCAAATCTAAG
CAGTACACACTAGTGTTAATGATACTTCCTTATATTTGTT
TAGAACTTCTAGCATTATTTTTCCAGACTTGAGTATTACG
TGCAAAATTTAGACAGTAGTTTGATTAGTCCCAAACGTTT
GAATGAATTATCAATAAACTGCATTGTTTTATCTTTTCTG
AAAATTTTTCTATGAAATTTAGTATTTAGTATGTGTTTTC
AACCACGAATAACATTAATATATAAGGTGTGATTTGTTTA
TTTTTAATATTTTTCTCTCCACAGGTTGCTTACTATTTTG
TTAGTGAGCCCTATTTTGATGCGTTCGAGTTATGAATATA
ATTGGCGATGGGGAGTTGTTATCACTTGGTCTGGAATTAG
AGGAGTTTTTAGTTTACTCTTGGCTCCTGATGTTTATAAC
CTGGCTGAACAAAAAGTAGATGCACCACAAATGGTAGGAA
AAATTATGTCTCATGATTTTTTGTTTTTATTCATTTTTAC
TTATTTTGTAGCACTTGTCAAAGTACCCAATAATAAAGTT
AACCAGTTTTGAATTAGATTTTAAAAATGCATTCTTTTAA
GTAGAAAGTTTATTTATGTTGACAGCATGAAAGGGACCAA
TAGTCATGTAGTGGTTATGGACTTGGGTGTTAGATCGACT
TGAGTTCCAATCCTGACTCTACCATTCACAGGCTGGGGAC
CTTGGGGAAGTTCATCAGCCTTGCTGAGCCTCATTTTCCA
GTTGTGGATTGAGATGATGCGTAGTAAAATACCTGACACA
AATGCTACTTTTCCATAGCTGTCAGAAAGCATGAAAAAAT
AATATTGAGAGCATTCCAATCCTATAGCTGTTAGAACAAA
AACTGAAACACTAGTTAAGTATACTAAGAAAAGAGAGATT
TTGTAAATATTTGACATAAGGATCTAATTATATTTATGTC
TTTCGGGCTAATTTAAAAAAATTAATTTCTTAGAAAATTC
TTGCTCATGACTCCATTATCTATAGTGAAAAAGAAAACTT
GGTTTCCTTTCTCTTTTTTCTCAAATCCTTTTTCCCATGG
GTTAGCCAGTTGATTTCTGGGCAGTCTGGTGGTGATGGCA
TCTGTGGTACTGACACTCCAGGCAAGATCCAAAGAGCCCA
GTGCATACTCTGGCCACCTTGTGTGTTAGGGTACCTCATC
GTTGGTGACAGTACTGTGTGAGCTAGCTAGAGAACTTGCT
AGAAATCCCCAGGATCAGCCTCCCACAACCTCCCAGTCAG
ATAAACCCCAAACCTGCTTCTGGGAGGGAGAAAACCACTT
GCAAAATATGCACTGAAGACTACCTGCCCACCTACCAAGG
AATCTGGAAGTAGGTGTACAGAGTTTCCTGATATTATCTG
ATTTCCAGCCCAGGACAGTCTGTTCTTTACTATTTTGTTC
ATGTCCCAGAAAGTCCAAGGAGTACAGTATTTTTCAAATA
CTTTCTTTTTGGGAGCAACTATCAACCTCTCCATTTTGCA
TGTGGAGAAATCAAAATAAGAGAGTAGCCTTCTGTATATA
ACACAATAGGGAAAGAAGTCAGGTGCCCTAACTCCCAAAA
GAGGAAGTGTTTTTTTTGATGGAGTATCATATTCCTCACC
ACATATTTCCTGAGGATTTATATCTGTGGGCATGTCTGGG
CATTAATTTTGAGTTCTAGTAAACCTGTGGTTTTGCAAAG
ACTTTGGGTCATTCCCTGCTCCAAAGGAAAATTATAATAA
CCAACATTTGAGCTCCTTCAGTTCTCTTTTATACAAGTAA
TTGGCCTAAAACCAAGCCAGTAAGGATTTAACTAACATTT
GGGTATCATTTTACAGTGTGTCCTAATTCTGTCTGATGTT
AGGAATCCCCTTGGCTCCACCCTAAGACCTCTAGAATTAC
AATCTGCAGGGAAGGGGCTTGGGAGTCAGTATATTTAATA
AATACATCAGGCGATGGTTGTTAGCAGTCAAGTTTGGGAA
ACACTCTCTGGAGAGGATACTGCTACTTACTCCATTTTTC
GGTGAAGGACACTGAGGCTCAGAGTGGTTAAGTTAACTGA
CCCCAAATCGCATGGCTAAAAAATGGCACAGCCACAGCCT
ATAAAAGTGGTTGTCTTTCTGCTGCTGCATGGAACCTCTC
CAGACCCCACCACAGCTCCTGCCTGCTCCTGCAGAGCCTC
TTGTACAGCTAAAGTAAATGCCAGTGGTAGGCATACCTCC
CTTTCCTGCCCATGGTCACACCTGCCTATTGTTGCTGGGT
GTTCTCCCCACCCAGTAGGTTCCATAGCCATGTCTGTGAT
GGCAACCACCTTGCTGTCCTTGCATGACTGCTGCCAAAAA
GTGGCAACTGTGGATCTACATGGTGTATTTTTTTCTGTAT
TCAGATTTAAAATTAATTTCTGCCCCAGTATGTTATGTTC
AAGCAGTGTCCACAAAATAGCCCTTTTGCCTCAACTTACT
TATCAGGGGCAGAATTCAAAAATGTGGATTAAGATAGAGT
TTTGTTGGTGGTTAATTGGACAATGATTACCTTTGGAGAT
CTTATTTAATGTTTTGGTTGTAACTATTTATATGTTTTAT
TTTTAGTTTATACTCTATGTGCAAGTAATATCATTATTGA
CTATGGGAATAAATTCATACCTGATGACTCAGTCAGCCAA
GACATTAGGTAAAGTATATGAATCATGCATGAATTAACTG
GGGAGAATGATGCAAATAGGTTATTGTTGGGAGTCATGAG
GACATTTCTTATAGAGCTCAAGGAATTGGCTTAGAAGTTA
TTCATTTTCATTCACTCATTATATATAGATGCTGTATTAA
TTGGGATATTGGTTCAGCCAGTTTAACAGAAACCAAATGA
ACAGAGGCTTAAGCAAGACAGAGGCATTTTCTTTCTCCTT
CACCAAAAAGTCCAGAAGAGCAAGATGGTTCTGCTCCACA
AGGTTGTCCAGAGATCCAGGGTCCTTTTCTTTTGTTGCTC
CTCTACTCCCTAAGGTGTTGCTCTTATCTGCAGGGTAGAA
GCCTGCTCACTAACACCATGTCCATAATCCACTAGACTTT
CCATTAACTAGAAAGGGGAAATGGTGGGGAGAGGGCTGTG
TGGCAATGGAGGATCAGCAGCTTTCTTTTCAGGACACGAT
CCAGAAGTTATACATGTCATTATCACTCACATTCCATTAG
CCAGAACTTAGTCACATGGGCACAATGCGGCAAAGGAAAC
TGGGAAATATTATCTTTTCCTGCTGGCCGTGTGCTCAGCC
AAAACTTGGAGATTCTGTTGGCAAAAGGAAGATGGAGAGA
ATGGATATTGGGGACAATTAGTAGTCTCTGCCACGGTTGC
CTATTTCTAAAATGAATTTGAGGCTGTTTATAATAAATAT
GCATAAAGATGATAAAATCACAAATAGACACATTCAGTAG
AAAAATCCAGGATAAGGTAATCAGTGGCAGTAGGGTCAAG
GAGGGGAAAGTTGGGTTAGGATTAGGCAAAATTTTATGGT
AGGGATTTAGTATAGTCCAATATGCCATGACCTGGTCCTC
AACTTTGCTGGTGCAGAGACCTGATTTTGTCAGGCATCTA
AAATTGAACAGACTACTGGAGATTTACATATACAGGCATA
CTTTGGAGATGTTTAGGGTTTGGTTCTAGACCACCACAGT
AAAGCAAGTATGGCAGTAAAACGACTGTCACATTAAAGCG
AGTAATCACAGTAAAGCAAAAAATAGTCACACAAACTATT
TGGGTTCCTAGTACACATAAAAGTTATGTTTACATTATAT
CGTAGTCTATTATAATGCAATAGCATTATGTCTAAAAAAA
TGTACATACCTTAATTAAAAATACTTTATTCCTAAAAAAT
GCTAATGATCATCTGAACCTTCAGCAAGTCCTAATCTTTT
TGCTGGTGGAGGGTGTTGCCTGTATGTTGATGGCTGCTGA
CTGATCAGGGTGGTGGTTGCTGAAGGTTGGGGTGGCTTTG
GCAATTTCTTTTTTTTTTTTTTTTTTTGATCATTTACGAG
TTTATTATAAAGGATACAACTCAGGAAAAGCCAAATGGAA
GAGGTGTGTAAGGCAAGGTGGGGGTAGGGGGATGGAAAGC
AGAGCTTCCATGCCCTCTGTGGGCCACAGTCACAGCACAT
TGATGTGTTCACCAGCCTGCAAGCTCCATTAACATGCTTT
TTAAACAGGCTTTTCAGCTTAACGTAACAGTCTCTATGTT
CTAAATTCTGTGAATACTTTATTAACTTGTCGAAGGTCAT
ATAGCCTGGAGATTGGGAAGCTGGTAACAGGTTTCAGTTT
TTGTTCTTCACAGGGTTTGGTCAGTTTTGTGCCAGACTCA
CAACTTTGGTTCTTCTGCAGCTCCAAGACTCCTTCCTCCT
TGAAGAAGGGAAAGGTGACTTTTTTTTTTTTTTTTTTTTT
AATTTATTTTTTTAATTTCAGAATATCATGGGGGTACAAC
ACTTTGGCCATTCACATTGCCCCTGTTCTGCCCGTGTCAG
AGCCCATCATGGTCGTCTCCCAACTGTCGCTCCCCAACAT
CCATTCAGTGAGAGTTTTTCCCATCCCTTCCACCCCCTGC
GCCGCCGTGCCCGCCCCCTGATGAATTGTTGCCCTGTGTG
ATGTAGGTCATCAGTTAGTACCAGTTGATGGTGAGTACCA
GTGATGCTTGTTTTTCCAATCCTGTGACACTTCGCTTCGA
AAATGGGTTCTAGCTCCGACCAGGATAATACCAGATGTGT
TAATTTCACTATTGTTCCTTATTGCTGAGTAATACTCCAT
GGTATACATATACCACATTTTATTGATCCACTCGTGTATT
GATGGGCACCTGGGTTGTTTCCACAACTTTTGGCTTTGGC
AATTTCTTAAAATAACAACAATGAAGTTTGTGGCATCGAT
TGACTCTTCCTTTCATGAAAGATTTTTCTATAGCATGCAA
TGCTGTTTGATTCCATTGTACTCATGGTAGAATTTCTTTC
AAAATTGGAGTCAATCCTCTCAAACACTGCCACTGTTTTA
TCAACTCAGTTTATGTGATATTTTAAACCCTTTGTTGTCA
TTTCGACAGTGTACACAGCATATTCATCAGGAGTATATCC
CGTCTCAAGAAACCACTTTCTTGGCTCATCTGTAAGAAGC
AACTCCTCATCTGTTTGAGGTTACAGCAATTCAGTCACAT
CTTAAGGCTCCACTTCTAATTCTAGTTCTTCTTGCTGTTT
CCATCACATCTGCAGTGACTTCCTCCACTGAAGTCCTGAA
CCCCTCAAAGTCATCAATGAGGGTTAGAATCCACTTCTTT
CAAACTCCTGTTAATGTTGATATTTTGACCTCCTCCCATG
AATCATGAGTGTTCTTAATGGCATCTAGAGTGGTGAATCC
TTTCCAGAAGTTTTTCAATTGACTTTGCCCAGATCCATCA
GAGGAATCACTATCTATAACAGCTATGGCTTTACAAAACT
TATTTCTTAAATAATAAGAATTGAAAGTTGAAATGACTCC
CTGATCAAGGGGCTGAAGAATGGATGTTGTATTAGCAGGC
ATGAGAACAACATTCATCTCCTTGTATATCTCCATCAGAG
CTCTTGGATGACTAGGTGCATTGTCAGTAAACAGCAATAC
TTTGAAAGGAATCTTTTTTCCTGAGTGGCATGTCTCAACA
GTGGGTTTAAAATATTCAGTAAACCCTGCTGTAAATAGAT
GTGCTGTCATCTAGGCTTTGTTTTTCTATTTATAGAGCAC
AGGTAGCATAATTCTTAGGGGCCCTTGGGTTTTTGGAATG
GTAAATGAGCATTGGCTTCAACTTAAAGTCACCAGCTGCA
TTAGCCCCTAACAAGAGAGTCAGCCTGTCCTTTGAAGCTT
TGAAGGCAGGCATTGACTTCTCCTCTACAGCTATCAAAGT
CCTAGATGGCATCTTCTTCCAATAGAGGGCTGTTTCATCT
ACATTTAAAGTCTGTTGCTTAGTGTAGCTGCCTTCATCAA
TTATCTTATCTAGATCTTCTGGATAACTTGCTGTGGCTTC
TACATCAGCACTTCCTGCTTCATCTGTCTTGTACTTTTAT
GTCAAGGAGATGGCTTCTTTCCTTTAACTTCATGAACTAA
CTTCTGCTAGCTTCCAACTTTTCTTCTGCAGCTTCCTCAC
CTCCTCAACCTTCATAGAATTGGACAGAGTTAGAATCTTG
CTCTGGATTAGGCTTTAGCTTAAGGGAATGTTGTGGTTGG
TTTGATCTTCTATCCAGACCACTGAAATTTTCTCCATATC
AGCAATAAGGCTGTTTTGCTTTCTTATCATTCATGTATTC
ACTGGAAGAGCACTTTTAATTTCCTTCAAGAACTTTACCT
TTGTACTCACAACTTGGCTAACTGTTTGGCACAAGATGAC
TAGCTTACAGCCTGTCTTGGCTGTTGACATGCCTTCATCA
CTCAGCTTAATCATTTCTAGCTTTTATAGTGAGAAACATG
CAACTCTTCCTTTCACTTGAACACTTAGAGGCCATTATAG
GCTTATTAACTAGCATAATTTCAATATTGTTTTGTCTCAG
GGAATAGGGAGCCCTGAGGAGAGGGAGAAGGGAGGTGGAT
GGGTGGGGAGGGTAGGAAGGATGGGAAGGGCCAGTTGGTG
AAGCAGTCGGAACACACACAACATGTATCGATTAAGTTTG
CTGTCTCATATGGGCACAGTCTGTGGCACCCCAAAGCAAT
TGCAATAGTAACATAAAAAAATCACTGATGACTGATTTGC
CACAAATCTTCAATTGGTAAAAAATGCAATATCTGCAAAG
CACAATAAAACAAAGTATGCCTGTAACACACTCACCATGT
TCATGATAAACCATAAAATCAATTTGCTAATTTATAATGA
GGATTTTTTTCTATGTCTGAAATACTTGTGATATTATCAG
AGTATTCATCTCTGAATATACATTTCCTTGATAAACCAAA
TTAGTAATCAGAAGCTTTCTTGGAGAGCATAGAACTAATG
AGAGCAAAGGAAGGATAGTGTTGAAGGAGAGTTCTTTTAA
ATAGGGAAATAGCCTGATTAATTTACCCTGCCCTATCCAT
AGAGACATCATCACTTTGTGTCTTTTCAGATAGTCCTGCC
CATTCCTGCAGCTGTGCCCCATAAACACTATTGCAGAACT
TCCTGTGACAGCCCACCTCAAAGCCAAGGGCTCTAATGTG
TGAATGGGGCTAGTAAATGGGGCAGATTTTTGACAGCTTC
CTTTTTCCAAATTATGGGTTTGTTCTTGTTTGCAGTGAAA
AGGTATGCTTCAATCAGCAAAAGCCCACACAGGAGCATGA
GTGAAGTTAATTTGATCCCAGAAGGCTTGCTCACACCTTC
CTTCCCACTAAATTCTTTTGGCTCCCAGGGATCCAGGCCC
ATTCTGCTCTCTTTGCTTAAGATATAATGTCTGGGTTTCT
CCCATGCTTCCTTTCTTGTAATTCCTCCTACTCTGATACT
CAAAGGTGAGATCAACAAGGGGTTTTACTATCACGGTAAT
GCTTTTTTTCATTTCTTCCCTCCCCCTCCAATAACATTTT
GGTTGTACTAACTAAACTTCAGAATTTTCTTCCTATATTT
CTTTTTTTCTATTCATTATGGAACAAAGATTATATGGCAA
GTACTTTATCCTTCCAGAATCAATGCTCATCCTTTCTAGA
CATACTATGTGGCACACATTTAACAGAAACCTAACGGAAT
TCAATTTTGTCAGTAAGAGTTTCAAACCAACTAGTTCCAT
CTGGTCTAATGCTTTTAAGAGACCCCTCCTCATAGTCTTC
CAGGATCATCTTAAACACTGGGAGTTCATTCAGATGTACC
AGTGCCACCAAGTGGCCCACCTACACTCATGTTTCTCCTG
AGCAACTGGAAAGCGGCTGTTGCCTCATCATATGAGTAGG
ATCTACTTGGGCAACTGAATATATTTTCTTCTTATGTAGT
CTTAGCCATGAGAATTTTAAATCCAAAGCTAACAACTGCT
GACTTTTCAGCATCTTTGCCCTGGGTCATAGTCAACTGAT
CCTGATACTTGAGAGGAACATGCCTCCAAACCTTTCTGAA
TCCCCCGAATTTCCAATACCTCCATTGCACACAGTGTCCC
ATGGAGAATGAAATAAACTGAAACATTCAGAAACCATTTA
AATTCTTTAAGAGACATTTCATATGCAATTAAAAAGAGAG
AACGGCTTTACTGAGATGGAACTGTGAATGAGTAGGCTAA
GCTCATTTGCTAAATTCTTCTCTTTGGCAGGCGAGTCTCA
TAGCTATAACTTCAAATTCATACCTCAAGAAAATACAAAG
GGTTACAAGTTTTGAGCATATAGATTTGCTGGTCAGGAAA
CAGAGTTGTTAAATTTGAGGAATCTCTATTGCAGTGGCCT
TTACATTTTGATACACAGTATATAAGAAACAGTTGGAAAA
CTTGTTAAAATGCAAATTCCCAGGCCCATCTGATTCTGTA
GGTATAAGGTAGAGCCCAGGAATTTGCATAGTTTAATAAG
CAGCCCTTCTACCTATAGAAGACACACATATTTTCCTACA
CTTTGAGAAATACTGAGTGGGTGCCTTGAAGTAGTAAGTT
ATGTCTTTAGCTGTAGGGAAAGAAAGGAAACTAATAAACA
TTCTTTAGCTGTTGAGTTTGATAAAGTTGAGCTATAGAGC
CAAAAGGAAACAGGTCGTTGGATAGTTTTCTGGATAATTT
TGACAAAAATTGTCCTTGTTCTAACCACTCCATTTTTTCT
ATGCAAGTGATCTCAAGATTTCACTGCATAATCTTGCAAC
AATTTTTGCTTTCCTTCGCAGTCTTCACTGTTAAGGTCCT
TGCTTTTCTTTGTTACAGGTTTATGTGCTATTTCTCTCCA
AAGACAAATGGCCATGCAAAATGTCATTAAGCATATACAG
GAGATAATACAAAACACAATAACTTTATCTAAAACAGAAA
AAATTTTGACAAATGTTAATTGGACCTTTGTAGAAGAAAA
AACAAAGATTGAATATATCATTCCTGTGAGTTGATGATAC
CTGGCAAAAAATAGTCTTCCTTTCCTTTCCTTTGTCTGAC
TCTCTTGCTTTATTCTATTGTAAAAAACCTGATTCAGCTA
ACTAAATGTCAGAAAACTGAGAGGAGATATTACTAGCTTT
GCTATTTTGGTGAAATGACTTCTTTGAGTTCTGTCTCTAA
AGAGAAGGTCTTGGTGATCCAGCCTTATTTGCCAAGTACC
AGGAGAATGGATGATTTTACAAACTGGCTGGTTGGATATC
AATCAATGGCCTCTGCCAAGATGATGTTTCCAAAAGGTTG
AGGTAATGAGAGATCTCTCCCTGTAGAAGTGTTATAAAAA
GCAGACAACATAGACTAATTTAGAAAGCAGTCAAGCATAG
ATGGGTTTGGAGAATTTGGCTTCTAAATATCCCCAAATTA
ATATTTACTTCACCACAATTGAAAGCAACACTTGTTACAT
GGAAAAATGTTATCCAAGTTATACATAGCAATTTATAGGA
GTTATTTTAGCATTTTAGCAATTCTGATAGGAGTTATTGA
AATCTTTTTGAGTATAGAATTTTCCAGCTCCTATTTATTT
TTACTTATTGTTAAACTTTATCTCTTTATGTTCTAAAACT
TAGTCTGATACTTTTCAGTTTTCCTGCATTTCATGTAATG
AAGAAGAGGAGTCCCCAACAGATGAAGTTTTAATAGAAGA
AGCCAGATTACATGTAGCTATAATACAAATGGTTGGTACT
ATTCACATCAACTGCTTCAAAATTTTTTTTTCTTGCAATG
CTTTTAATCCTTATACACAGTTTTCAGGTGACTAGAATTT
TTTTTCACCTTTTGATAGTATATTGGTTGTTAAAATTACT
GTCTGATTTATTAAAGTTAAAAAATAAAAAAATCTTCTTC
CTTATGCTTTAAGTTCACGTCACAAACCTTATTATTCTAA
GTTTATCAAATTTTTAGCAGTCACTTTTGAAAGTCCTTAG
AATAATGTCTGGTGCCATTTACATACTTAGATAGTTAAAC
ATCTTCAAATATTTGAAACTGCTTTTATAAATTTAGCACA
TTTGAGTTCCTTTTACAGAAAATTCTCTCAAGTGCTTATT
TAATTCTTGGAAATGTAATAAATTAATACTTATCTGGAAG
GGGAGACACCATGACCACAAAGGTGGTTTTCCCAGGGCAA
GGCTTATCCATTGCACTCTGGTTGTGCTGACCTCTGCAAT
TTCCCCAAATGTGGGATGCATGTTCTCACTTATAAGTAGG
GGCTAAGCAATGGGTATGCGTGGTTGTACAGAGTGACTTA
ATGGACATTGGAGACTCAGAAGGGGGGAAGGTAGGAGGGA
GATGCAGGATGAAAAATTACCTATTGGGCACAAAGTACAC
TATTCAGGTGACGGGTATATTAAAAGCCTAGACTTCTCCA
CCATGCAATTCAGCCATATAACCAAAAATTGCTTGTATCC
CCTAAATCTATTTAAATTAAAAAAAAACCAAAAAAATGAA
ATGTAATAAGTTAAAATAAATCTGGTAAATCAAAAAGTCT
CTTAAAATGTTATAATACCAATATTTAAATGTTCTACTAT
AAACATAAGAAAATTACTTGGTAAAATCAAATTTAAATCA
ACTTATCAAATTGCACATTTTAAATTGGGGCTATATTCTA
GTAGAACAAATTTTATTCAATATAACAAGTATATAAAATG
CTTATTATGTCCAGAGTTCTTCTTTTTTAGTTTCTTTTAA
AAACTTATTGTTATTATGGAGAATTCCTAACATTTACAAA
AGTAGATAGAATAGTAATGAATCCGCATGTACCCATCACC
CAGCTTTAAAAATCGTCCACACATGCCTGGTCCTGCCCTA
TCCCAATTCTCCTTCAGCCCTTCCGTACTATGTTGAAACA
AATCCTAGATATCATATCATTTCATCTGTAAATATTTCAG
TATGTATCTCTAAATTTTAAAGTCTTTTAAAAATGCAGTA
AAATACTATGACACCTAAGAAAGAATAATCATTAATAACA
TCAAATATTGAGTCAATTAATAAAGTTTTCAGTTATCTCA
TAAATGTGATAAATGTTTATTTTTATAGTTTATATTTTCA
AACTGGACTTCAGTAAAGTCCACACATTGCAATTAATTGA
TATGTCCTTTAAATCTCTTTTAACCTATAAATTCCTTCTT
CTTTTCTTTCACTTTTTCTTTTTGAAGAACATATTTCTTC
TTAATGGAAAAATTATTTTCATTTTTTTAAACATTTCTAT
ACTTAATTTAAAATATTCTTAGAGTTTGAAAGTCTCTCAC
CCATAGTAAAAGATTGAGTCTGGCCACAAATTCTTTGCAG
AGCCTCCTATTAACAGGCAGTGGTTTTATCCCCACCTTTT
GAATTTGGGCTGTTCTTGTGACTTGTTTTGATGCAATAAA
ATGTGGCAAAAGTAATTTTGTGAATGTTCTGGAGCCTAGG
CCTTGAGAAGATTTGTAGCTTCTACCTTCTTCCACATTGA
ATGCCACCCTGATATTGTCAGGCAAGGAAGCTGGCCTAGC
CTCTGAAGAATGAGAGGCCACATAGAGGAAAACTGAGGCA
CACAGCCAAAAGCCAGTACAGAACTGCCAGACTTGTGAAC
GAGGCCACGTCAATCCAAGGGGTGGGACAAATAGGCTCAA
CCTCTGGATGGTAAGAGAGGCAAAGAATTTGCAGCCATAT
TTAAAGTACCACACTTGTTCACTGGCCATAATTATTTATA
CCCTTCCTAAGTGCAAAATACACTCACCCTTTTCCAAGAC
CCCCAAAAGCTTCATCCTATTATGCTTTCAGACTCAAAGT
ACAGTATCTCGTGATCTGCATTTGGTCCAGGTGAGAGGCT
CTTTGGTTTAATCTGTTTTTTTTTTTAAATTTCAAAATAT
TAGGGCAGTACAAATGTTTTAGGTTACATGGATCATTTTT
CTAATGCTTGAGTCCTGGCTTTAGGTGTGCCCATCACCCA
GTAGTGTTCATAGTACCCATTAGGTTGGTTTATTTCCCTC
CCCTTCCCCCCACAGCCCCAGTTGCTTTCCTCTGAGTTTT
ACTTCCCTCTGTGCAATTGTGTGCTCATCGGTTAGTTCCA
ATTTAATAGTGAGTACGTGTGGTGCTTGTTTTTCCATTCT
TGCGATATTTCACTTAGGAAAATGGTCTCCAGTTCCAACC
AGATTGCTGCAAAAGGTATTAATTCATCTTTTTTTATGGC
CGAGTAGTACTTCATTGTATATATATACCACATTTTATTA
ATCCACTCATGAATTGATAGGCACTTGGGTTGATTCCATA
CCTTTGCAATTGTGAATTGTGCTATAATAAACATTTGAGT
GCAGGTGTCTTTTTAATAAAATGACTTCTTTTCCTTTGAG
TAAATACCCAGTAGTGGAATTGCTAGATCAAATGGTAGGT
CTACTTTTAGTTCTTTGAGGAATCTCTGTACTGTTTTCCA
TAGAGGTTGTACTAATTTGCAATCCCACCAACAGTGTATA
AGCATTACTTTCTCTCTACATCCATGCCAGCATCTATTGT
TTGTGGACTTTTTAATAAAAGCCATTCTTACTGGGGTAAG
GTGAAATCTCACTGTGGTTTTAATTTGCATTTCTCTGATT
AGTGATGTTGAGCATTTTTTCATGTGTTTCTTGGCCATTT
GTCTTTTTTTTTTTTGAGAAGCATGTGTTCATGTGTTTTG
CCCACTTTTTAATAGGGTTGTTTGTTTTTTTCTTGCTCAT
TTGCTTGAGTTTGTCAGGTCCGGCCTCTTGGCGTACTGTT
GTCCTGGTTCTTTGGCTCCTTGTTTGGAAAATTCACAAGC
AGGGCTGGTGTGACAGAGTGACCACAGACAGGAAGCAATT
CCACACAAACAGCTTTTATTGCAGAAAAGAAGGGAGCTAT
ATAAAGTGAGAGTACATTACAGAGAGGAACGGGTCAGTCT
CCACGAGTGGAGAAAGACATTAAGGACTCCCAGGTGGTTC
CCTTTTATTGGCCTGGTCTGGGGGAAGGCTTACAGGGGCA
TGGGATTACCATTACAATTACCAGGCAATTGGTACACATG
ATTGTGAGGTGTTCTGTGTTTTCCTGCAGTCCCTTCCCCT
AATGTGTCCCCCCTCCCCTTCTCTGCCCCTAGGAATCACC
CTCCTGGCCTAGCAGATTTGATCCCTGCCTAACAAGTTCT
TTGTAAATTCTGATTATTAGCCCTTTATCAGATGTGTATA
TTGTGAATATTTTCTCCCATTCTGTAGGTTGTCTATTTGC
TCTGTTGATTATTTCCTTAGCTGTGCAGAAGCTTTTTAGT
TTAATCATATCCCATTTATTAATTTTTGTTGTTGCTATGA
TTGACACTGGGGTCTTTTTCATAAATTCTTTGCCTGGGAT
GCTATCTAGCAGAGTTGTTCCTACATTTTCCTCTAGAATT
CTTACGGTTTCATGCCTTAGATCTAAGACTTTTATCCATC
TTGAATTAATTTTTGTGAGTGGTGAGAGGTAGGGGTCCCA
TTTCATTCTTCTACATGTCACTATCCAATTTCCCCAGCAC
CATATATTGAATAGAGATTCTTTTCCCCAGTGTACATTGT
TGTCTTCTTTGTCAAAGATCAGTTGGTTGTGGGTAGATGG
TTTTATATCTGGGTTCTCTGTTCTGTTCCTTTGGTCTATG
TCTCTATTTTTGTACCAATACCATGTTGTTTTGGTTACTG
TAGCCTTGTAGTATAGTTTGAAGTCTGGTAATGTGATGTC
TCCAGTTTTGTTCTTTTTGCTTAAGATTGCTTTGGCTATT
TGGGCTCTTTTCTGGTTCCAAACAAAGCATAGAATTATTT
TTTCTAGATCTGTGAAGTATGACTTTGGTAACTTGATGGG
GATTGCATTGAATTTGTAAATCACTTTGGGTCATATGGAC
ATTTTGACAATGTTGATTCTACCTATCCATATGTTTTTCC
ATTTATTTGTATCCTCTGCAATTTCTTTCCTCAGAGTTTT
ATAATTCTCCTTTAGAGATCTTTCACCTCCTTGGTTAAGT
ATATTCCTAGGTATTTTATTTTCTTTGTAGCTATTGTGAA
TGGTATTGAGACATTGATTTTGTATTCTGAGACTTTGCTG
AATTTATTTATCTATTCCAGGAGACTCTTGGTGGAATCTT
TGGGTTTTTCTAGATACACAATCATATTGTCAGTGAAGAG
TGATAGTTTGACCTCCTCTTTGCTGATTTGGATACCCTTA
ATATTCTTCTTGTGCCTGATTGCCCTGGCTGGGACTTTCA
GCAGTGTGTTGAATTGGGATGGTGACAGTGGGCATGCTTG
CCTTGTTCCAGCTCTTAGGGGGAATGCTTTCAACTTTTCC
CCATTCAGTATGATGTTGGCTGTGGGTTTGGCATATATGG
CTTTTATAATTCTGAGATATGTTCCTTCTATGCCTAGTTT
GTTTAGGGTTTTTATCATGAAAGGGTGCTGGATTTTGTCA
GATGCTTTTTCTGCATCTAGTGAGATGATCATATGGTCTT
TGTTTTTGTTTTTGTTTATGTGGTGAATCACGTTTATTGA
TTTACATATGTTGAACAATCCTTGCATCCGTGGGATGAAA
CCCACTTGATCCTGGTGGATTATTTTTTTGATGTGCTGTG
GAATTCGGTTTGCTAGTGTCTTATTGAGGATTTTTGCATC
TACATTCATAAGGGATATTGGTCTGTAGTTTTATTTTTTT
GTTGTGTCATTTCCTGGCTTTGGTATCAAGCTGATACTGG
TTTCATTGAATGAATCCAGGAGGACTTCCTCCTTCTCAAT
ATTATGGAATAATTTCTGTATTATGGATGGGTACCAGGTC
TTCTTTGTAGGTCTGATAGAATTCAGCTGTGAATCCATCT
GCTCCAGGGCTTTTTTCTGTTGGGAAGTTTTTTTTTTGTT
ACGGATTCGATCTCACTGATCATTATTGGTCTGTTCAGGA
GTTCTGTTTCTTCCTGGTTGAGTCTTGGGAGGTTGTGTGT
TTCCAGGAACTTTTCTATTTCCTCTATGTTCTCTAGTTTA
TGCATGTAGAGATTTACATAGTATTCATGGATGATGTTTT
GTATTTCTGTGGTATCTGTTGTAATGTCACCTTTTTCATT
TCTGATTGAGCTTATTTGGGTCCTTTCTCTTCTGTTCTTG
GTTAAGCAAAAGGTCAGTCAATTTTTTAAATCTTTTCAAA
GAACCAACTTTTTTTTTCATTAATCCTTTTTGTTGTTGTT
GTTGTTGTTGTTCTCCAATTCATTTAGTTCTTCTCTGACC
TTCATTATTTCTTTTCTTCTGCTGGCTTAGGGTATGGTTT
GTTCTTCCTTCTCTAGTTCCTTGAGGTGTGATATTAGGTT
ATCAATTTGTGATATTTCTGGTTTTTTGATGTAGGCATTT
AAGGTTATGAATTTTCCCCTGAGGAATGCTTTTGCTGTGT
TCCAAAGATTTTGGTAGCTGTGTCCCCTTTGTCATTCAGC
TCAAAGAATTTTTTGATTTCCGTATTAATTTCATTCTTGA
CCCAATAATCGTTCAGCAGAAGGTTGTTTAATTTCCATGA
CTTTGTGTAGGTTTGAGTGTTTCTCTTGTGATTGATTTCT
AGTTTTATTCTGCTGTGGTTTGAGAATACACATGGTATGA
TTTTGATTTTTTTGAATTTGTAGCAACCTGTTTTGTGCCC
CAAGATATGATCAGTCTTGGAGAATGTCCCATGTGCTGCT
GAGAAGAATGTGTATTCTGTAGTTTTTTGGTAGAATGTTC
TGTAAATGTCTGTTAGGTCCATTTGATTTAGAGTTTGGTT
TAAGTCCCTTATTTCTTTATTTATTTTCTGCTTAGATGAT
TTATCAAGCTCTGACAGTGGGGTGTTGAGGTCCCCAGCAA
TTATGATGGTACTATTTATTTCTTTGCTTAGCTCTAGTAA
TATTTGCTTTATGTATCTGGGAGCTACTGTGTTGTGTGCA
CATATGTTTAGGATTGTTATGTCTTCTTGTTGGACAGTTC
CCTTTACAAATGACCCTCTTTTTCTTTCTTTACCTTTGTT
GGCTTAACATAAATTTTATCTGATATGAGTATGGCTACAC
CTGCTCTCTTTTGATTTCCATTTGCATGGAATATTTTCTT
TTCCATCCTTTCACAATGTGTCTGTGTGCATCCTTGTGGT
TTAGATGTGTTTCCTAGAGACAGCAGATACTTGAGTTGTG
TTTTTTCATCCATTCAGCCAGCCTGTGTCTCTTGAGAGGA
GAATTCAGTGTGTTCATGTTGATTGATAGTATTGATATGT
GGGATGTTGGTCTGTTCATCCTGTTGGACAGTCCCTTTTT
GCTTTGTTTTACCTCTTGTTCTATTGTTTTATAGGAGTTG
TGAGTTTTGGGGGTTTTTTTTTTAGGTGAATTTACACTGG
TGGATATCTGTTGTGCTGATTTGTGTATAGTGCTGTTCTG
AGTATTTTGTGCAGAGCAGGTCTCATCGTGACAGATTCCC
TCAGTGTTTGCTTGTCTGGAAAGGACTTAATTTCTCCATC
TATTGTGAAACTTAGTTTTTCAGGATACAAGATTCTAGGC
TGGCAGTTGTTCAGTTTACATTGATGGAAGATGGGGCCCC
AATCCCTCTGGCTTGTAAGGTTTCCACTGAGAAGTCTGCA
GTTAGTCTGATAGGTTTTCCTTTGTAGGTTATATGATGCT
TTTCTCCTTCATTTTGACTTGGCCAGGTTGATTACTGTGT
GTCTTGAAGATGACCTATTTGCTATGAATCTTCCCAGTGT
TTGATGTCCATCTTGCATCTGTATGTCTGAACTTCTGGTG
ATATCCAGGAAGTTTTCCTCAATAATTTCCTCAAATAGGT
TTTCCATGCTTTTAGGTCTTTCTTCTTCACACCCAGGGAT
ATGTATAATTCAAATATTAGTATGTTTCACATAGTCCCAT
ATCTCTGTCAGTGATTGCTTGGACTTTTTAAATACTCTTC
TCTGCCTCTTTGAATGACTGGGTTATCTCAAGAGCCTTGT
CTTCAAGTGCTGAGATTCTTTCTTCTCCTTGGTTTAGCTG
GTTGTTAAAGCTTTCAACTGCATTTTGAAATTCCCTGAAT
GACACATTTCTTTAAGTTCTATTGTATCCTTTCTTATGTT
GTCTAGCTCTCTAGTGAATTTTTCATTTTTTTCATTGATT
TCCTGAAATATTTTTTTGGCTGCTTTTGGTTGGTTTTCAT
CTTTCTCTTCAACCCTGATCATCTTATTTGCCAACAATAT
TCTGAATTCAATTTCTGTCATTTCAGCAATTTCCTTGTGG
GTGGAGTCCACTACTATAGCTCCATTGTGCTCTCTTGAGT
GTGTCAAACTATTTTGTTTTTTCATATTGCCAGTGTTCTT
TTGCTGGTTTCTTCTCATCTGGCTTTTCTTCTCTTGGCTC
TGAGTTAATAGGTATATAGGATGCCTGTTCTCCTTTGCTG
GGGACTCTCTAGGACCAAGTCTAGGAGTAACTGCTGCTCA
GGACTGGGGGTCCTGGGTGAAGTGTTGGACCTCAGGCAGG
TTCTGCTGGCCCAGCAGTAGTGGTGGGGGTTCAGTTGTGG
GGTCTTGGGGCCCAGGCACAACTCTAGAGTCTCAGGAGTG
GAGTCATGGGCCCGGTGGGGGCCCTGGAGCTACAGGGGTA
GACCTTTGGACTTGGGCACAGCAAGAGCTCAGAGCTGGCT
CTGGGGATTTCAGGAGCAGAGCCACCCATATGGGGGGCTG
TTCCACAAGTGTGGGGACTTCTGATGCCCAGTCAAGCAGG
CAGGGGTTTCTCTCAGTGGCCCAGGTTCCCCATGGGTAGG
CCAGAGCTGCTATTTGGCCATGGTTCTCCCTCCACACCTA
GCACCCACTGAGGCAGTCGCCTGAGGTTTTCCAAGTGGTG
CCTATGGCATCTGAGGCTCCCCTTTTGTTTGGCTTCCATG
CTGGGGAGGAGGCATGCTCAACCCCCAGTAACAAGGCTCA
ACACAGGGGAGCATCTGTTCCCTCCCTGGCATAGCAGGGG
TGATGCTAAGGTTACTGCTTGATGGCTGAGTTCTGAGTGG
ACCTGGGTCTTGCACCAGAGTGATCAGGATGTCATCAGTT
GCAGAAGCCTGGTATTGGCAGGCACCAGATCTTTTTGCAC
CAGTGGAATGTCTCTGCACAGAAGCTGAGCAGCTCCTCAA
TCAGCCAGAGGTCTTCAGTGGAAGAGGGAGACCCCTCACA
GGTCAAGCTGCCTGTAACTTTTGTTTCTCTCCTAATAAAC
ATTGTCCCCTCGGGTTGCCTCTATCCTGCTGTCTTCACCT
CTTCCCAGCAGTGTGAATTGTATTGGGTCCCCCAGCTTAA
TCTCTGAGATGGTGGATCATACTTGTGAGTAAGAATCAGC
CACACCCTGTTTGATTGAGTTGGTAGATGTTGTGATGAGT
ATAGAATAGTTCTCACTGTCAGTGGTTGATAAGAACATAT
ATTCAGTAGTCTTTTAGTAGAGTGTTCTGTAAATGTCTGT
TAGGCCCATGTGTTCTAGGCTGGTCATTATTCTGTTTGAG
AGGACTGAGAATGGGGCCCCAATCCCTTCTGGCTTGTGAG
GTCTCAGTTGAGAAGTCTGCAGTTAGTCTGATTGGTTTTC
CTTTGTAAGTTACCAGATTTTTTTGCCTTATGGCTGGAAG
GAGTGGCTCTTTTGTGTTTACTTTGGCCAATCTGATGACT
ATATGTTGTGATGACTGCCTCTTTACAATGAATCTCCCAG
GGGTCCTTTGAGCTTCTTGTACCTGGATATCTAGATTTCT
AGCAAGGCCGGGGAAATTTTCCTCAATTATTCCCTCAAAT
AGGTTTTTCAACCCTTGCTTATTTTCTTCTTCACCCTCAG
GAATGCCTATGATTCTTATGTTAGGCCTCTTTACATAATT
CCATATTTCTTGTAGGCATTGTTTTTTCCTCTTATTTCTC
TGTTCTTTCTCTTTGCTTGACTTGTTTAATTGAAAGGTGT
TGTCTTCAAGCTCTGAGATTCTTTCTTCTGCCTGATCTAA
CCTATTCTTAAGGCTTTTCACTGTGTTTTATATTTCCTTG
AATTATTTTTTCATTTCCAGAAGTTCTGTTTTATTTTATT
TAGTGAATTTTTATTTGGTGAATTTTTCATTCATTTCCTG
CATTGTTTTTGTGGTTTCATTATGCTGGGTTTCTATTTTG
TCTTTTATTTCATTGACCTTCCTTACAATCCATGTTTGAA
ATTCGTCCTCTGTCATTTCAATATTCTGGTTTTGGTTAGT
ATCCATTGCTAGAAAGCTGGTGTTCCCTTTTGAGGGTGTC
CTTTCACTCTTATTCTTCATACTTCTGGATTTCTTTCACT
GATTCCTTCTCATCTGGAGCAGCTGTTGTTTCTTACTTTT
GGATTTTCTTTTGTTTAGGTAATGACATGCCCAGTTTAGT
CTCTGAGCCAGTAGGTGGTGCTTGTGGGTGAGAATCAACC
ACACCCTGTATGATTGAGTCAGTAAATGCTGTAACGAGCA
TGCAAATTGACCTCCCTCTCAGTAAGTGGTACTTGCTGGA
AGGAACAAGCTGCAGTGTTATTTTTGGGTCCTGTGACCAG
CTCTAGTTCCTCAGAAGAAGCACTCTAATGCCCCAGGTGG
TGGATGGGGCCCTGGGACTTCCAGGTGAGTTTTTATTCTC
CACCACAGCAGAGTCAGGTGGGGGAGTGTGGCTGGGTTGA
TGAGCCTGCCCTCAAGCTCTGAAAGTGCTTTTAGCAAGGG
TCAAATGTCTGTTCCCCACCTCTGGGCAAAGCTGCCAGGG
AGGAGCTGAAGTGGCCCCACTCAACCAGAAAGTCTGCATG
TGGAGGCGGGGCTGTCTGAGACTTACAGTCTGGCAGTCTG
GAGCAGGTCTCACTCCTTTCTACCCTCCTATATTCTGTTG
TTTTCCCTGGGCCTCTGCTGGCAGGCAGGACCTTAAGCCA
GCTGAGCTCTCCTACAACTGTGATGCAGGCTGGGAGTTTC
CCTGCCCAGGATCTGGCCTGAGCTGGGAGCGTGGTCCTCC
CATGGGAGGAGGGATGCCCCATAAGCATGCCTCAGCTTGG
ACCCACATTGCACTCTCCCCCATGATCTGCCCCTGTGGGC
ACCCATACTTCCCAAGACTAATTTACCAATATCCCCTCCG
TGCCCCCAGGCAACACAATCAAGACCTGGGGGTATGGGAC
CTGGCCTGCAGGACCATCCCTGGGGCCCTGAAGATTAATC
CCTGACCATGCCAGGGAGATGCATGCTGGTCCTGTGTCAC
TCATGGGTTGCCCAAGCTGGTTCGATAGCCTTCCCCCTCA
GGGTGTGTCCTGCTCTGGTAGGGCTGCCAGGCAAGCAGCA
CCTGGGAGCATTGGCAGGCATGGAGCTCACAGTCCAAACA
CCCCTTAATCTGCTGCAGAACCCCAAAAGGAAAGGTCTGA
GCCCTGCTGCCTGTGGAAGCCTCCATGTGGGCGCTCAGTT
ATATCTCTCAGCAGCTGTGGGTAGGGGAGGGGAAGGGGAG
AAAAAGAGTCTGGGTGGAGGAAAGCCAGCACCCTGGCCAT
CTCTGAACCCAGGCTCTGGAGTCACACAGATCACCTGGGG
CTCCTGAAGCACCCCTGTGGCTCCTGAAGTCTGGGTCATA
GTTGGGAAATGTCTGTGTGGGGATGAGCAAGACGAAACCT
GAGGAATTGAAGCCCCCTGGGGAGGACAAAGTCACCCAGT
GGGTAGAGAAGCAATATGGCACCTGCCATCTGGCTCAGGT
CTATGGGTGGGAGGCACCCCAGGGGGCTGGGAGCCTGGTG
CTCTGTCCACAAGAGGCTCCCAGCTTGCTGGTGGCAGCAG
TCTCTGGGCTCGTGTGGGCAGAAGGTCTCTCCGGCAGCTC
AGGAGCCCACCAACAGTCCGAGATGCAAGGGAGGGAGAAA
CTAACTCCTCCACCTACCCTTGTCGCTGGTCTCCAAGCCT
CTCAGGGGTGGATCTACATTGGTACCTTTCTCCTTCCAGT
TCTGCTCCACAACCTCTTCCTGTGGAGTCTCCTTAAGGTT
TTGGCACCCTTCCTTCAGACCCTCATCCAATCTATGTTTG
TTTGTCTGTTTGTTTTTTCTCTTTCATCTAAAACTCTCCT
TCTTACTGAGATGCTGTGGCTGGTGGTGTCTCTGGTCCGC
CATCCTGGAGCTCAGTCTATATGTCAAAACCTTAACCCCC
AATGTCTGTTCCACCTTTTCATAGCACAGCTGCCTCCCTC
CAGCCTCCTACAGCAGTTTCCTCACTGTTCTTCCAGCTTC
CACGAACAGTCTTCACACTGCCCTTCTAGCCTCTTCCCGT
GACCCAGTTCCAAAATTAATACCATCCATATATTTTAACT
TATGGAAGCTTTCCACAATGGGTACTGGTTTCTGTTTTAG
TTAGCTATAATTTCTATGTAACAAGCCACCCCAAAACTTA
GAGGCTTAAAACAACAATGATTTATTAGTTCTTATAGTTC
TGTGGGTTGGCAACCTGGGTGAGTCTATTGTTGGCCTTGC
TTGGGTTCACTCATGTGTCTGCAGGCATCTCATAGATCAA
CCAGGGTTGGAGGGTCCAGTATGTCTTAACTCACAGGTCT
GGCACTTGATGCTGGTTGTCTTTCAGCGCACTGTGGTTTT
CCCCTATATGGCCTGTTCTCTTCCAGCAAGCTGGACTGGG
CTTCTTCACAGCACAGTGATCTCTGGATTCCAATAGGACA
GGAAGGGAAACTGCAAGACCTCTTAAGTCCCAGGCTCTGG
AACCTGAACAATGCCACTTTTACCTGCATTCATTAGTTAA
AGCAAATCACAGAGCCAGCCCAGATTCAATGAGTAGAGAA
GTAGATTCCACCTCTTGATGAGAGGAGCAAAAATGCCAAT
TGCAAAGGGGTATGGACACAGGGAAGCATGACACACTGGG
GCCGTTGTGATAATGACCTACCACATTTACTTTTTTTGAC
CAACAACTCCATGGAGTGACTTGCTCCATGTTATCTTTGC
ATGGCTTTTCCAAGCGTACCTTCTGCTCTGGCACTCTGCT
TGCTTTTGTGACCCCTTTCCTTTACAGTCTCCTTCGTGAG
CTCCTCTTTTTCTTTTTATCCCTTTAATGTTGGTGCACCT
CAGGACTGTTAACTCTGTTTACTGTTTTTACTTTATAGTC
TCTCCTTTATTCTCGGCTACACTCATTATTTTAATACTAT
CCATGGGTGCTCTTTAAATCTGTAATGTTCCTTCCAAACC
TCTCACCACCAGCTCTTTAGACTCATGAATCCAACTGTGG
CTAGACATCTTCTCCTGGACATTTTGCTGTACCTCAAATA
CATATTGAACTCATCCCAAGCTTATTGTCATAACCCTGGT
CTCAGTGATGGGGCTATTACCATGTGGGTGTCGAGGTTGG
TCCTCTCTGTCCCTCCCCTTCCAAGCTCTATCAATCTTAC
CATTTAAATATTTTTTAAATACACCCCTTTCCATCGTTGT
GTATCTTAATTTAGGCCATCATAATCTCTTGTCTGAATAA
TAACCTTCAACTGGTCTCCTTGCCTCCAGTATTTCCATTC
TCAAATCACAGTGACATACTAAAAGACACATGTGACTACA
CCATGTTCCTGCTTAAAACCCTACATGACTCCTCAGTGCT
CACATTTTTGAATGTGAGTTCCGAAGTACACTTGCTCCAT
GGGATGTTAATAGGGACTGCATGAAAAAAAAGTTTCCATG
CTCAAATTAGTTTGGAAAATGCTGGTTTAAGCAAAGTTAA
ACAGATTTCTTTTGGAATTTCTTGTAGAACTTCTTGGAGT
TTTTAATATGCTGATGTACATTGAGATTCTCCAAGAGGGA
ATATTGAATGCAATACCTCCTTCCCCCCTTTTCCCCACTC
TGCATAGTTTTTCAGGGATTGGGGTTTTCAGGAGTATCTC
ACAGGATGAGTGTATCACACTTCAAGAAAAGCTTACCTAT
GAGATTAAGTCTAAGCACAATATACAAGGTCTTTTAAAAT
CTGACCCCTGCTGTTTTTCTGACTGATTCTCTGCCCCACA
ACTTGTCATTTACTGCACTCACCATATTGTTTCTCACCTC
TGTGCATGCACTGAAGATGCCACCCTCTGCTCACCTTCCT
CGCTCTACTTCCCCTCCCCCCAATCTTCATCTGGATAATC
ATGGTCATCCTTAAAACTCAATTGAAGTATCATCTCCTCG
AAGAATTTCTCTCTGACTCCATCTCCACATCAAGTTTGAT
TAATGCCCTGTGCTTAATTTTATCCTCTTACATTTCCTAC
ACTGTTTTATAATTATATGCTTCTAACTTTTTCCCTCCCC
CACTAGACTGTGAGCTCCTTAAAGCCTTGTATTATACTTC
CATTGCCCTAACACAGGGCTTGGAACAGAGTAGGCACTTA
AAAAATATTTGTTTAAAGGATGAATAAACAAACAAACATT
CCATCATATTAATAAATCATAATTTTCTTGAGCCAGGCCT
ACTTCTGGATGGGCAGGACTAGAAACACTACAAGTGTAGT
AATTGCATATATTCTGGGACACAACTTTCTTTTAGTGGCA
CCTTGCCAGGGCCATCATGGAGGTTTATGCAATGGAGAAA
TCCAGCAAGTACCCATGTAGCCCTCAGAATAGGGATAGTC
TGGCTGTTGCCACCGTACCTTTTGGAAGGCAGCTTCAGAG
TTCGCATATGCTTTATCAAGGCTGTTACTGGTGGATCATT
TTTCTGTCTCCTGGAAAAGGAGCTGATGAATGGATGGCTA
TTGTCTCGAGATGTAAGTGGAGTGAATTCCCTCCTTTCTT
GTGGTGATTATCATTCCTAAAATTGTAAAACTTGAGAAAA
TATGCTAAATGTAGTGGAGGTTGGAGACAACATTTCTAAA
CAAAGGATAGGCCAGAGTACATGGTCAGTATGTGAGGAAG
AAAGTTTAAGCAGTACTCCCAGAAGGTAACTCTAACCTCT
GAATTTAATGTCAGTGGCATGTAAAAGGTGTAATTTTTCT
CCTATTTTGAGGGGAGGATTGACACAAGAATACAGTCAGT
CTTTCTCTCTCGATAGTCCTTTATGGGGCTGAAATGATTA
GTTACACTTTGAATTAATATTTAGCACTCTCTATTCTCCT
GTAGAAAGATGATGCTACTGATGCTATTTATAGTACTGAA
GGAAACTCTTTGAGTTGTATAGCTTTTCATTTTCTTGAAG
CTAGGAACCTTTGTATCTCTTGTAACATTCAGGACTATAC
TTTGTTAAAAATGAGTATTCAGTAAATATTGAATAATCAA
CCAAATGAAATTTATTTCCTACTATAGCACTTTTCTGAGA
TTCTCCAAGAGGGAATATTGACTGTAACATTTCTTTGTAA
TAGGATATTTTCACATATTGAGTTCAGTAATAATAGTGAG
GGCTATGTAAGGGTTAAGAAGAGTACATTACATTTATGTT
TTGATCTTTTGTAATTTTTATTTAAAATTGTATGTTTAGA
GTAGCTTTGAAAAACAGTGTAACGATGGAATCCTTGGAGC
AGAGGCAGCCCGGATATTAATTGGTGCAACCAAAAGCTAT
TGCCCCATCCAAGGAAAGTGAGTATAATACTTCTTTAATT
GATATTTCCAAAATTGAATGGGTAGATGATGAAGAATGAA
CAAACTGAGAATTAAATTTACAGATTGATCAATCTATATC
CATCTATCTTCTGTCTGTCCATCTGACCATCCTTCGATTC
ATCCATCTATCCATCTATTTTCTATATTACTTGTTTACAT
CTTTTCCCCCTGAAGTTTTATAACCTTGGTAACATTTGGG
GATTCTGGAGGAAGATCTGACTGCAGTGTAATTAGATAAG
AGATTAGGGGGTCCATAAAATGGAACCTATATAGCTTCAA
TTACTATTATAATTATTTTGCCTTTATACTATATTCATTA
AATTTCTGGATAGAGGAGGTACAAAAGCCTGGAGGCAGCT
ATTAGACTGATCCCTGGGGTGGAGCAGGCTCTGGAAGAAC
TGACCCAACTGCTGGTGCTGATGGATGCAATTAAGTCTGG
TGGGAAAAGTTCATTGTCAGAGATTTATTGATATCTGGTC
ACAGTCCCAGCAAACATTAGATAATGATGGTCCAAGACAA
AGCTATGGGGCAACAATGATAGGAGATCCTGGCTGGGTGG
CAGTTACTATTTCAGCAGCCTGATAATATATTTGGGAACT
CTATCATCAGTCCCTGGGGTAAAGTTTGGGAAGGGTAGGG
CCTTCAGGGGCTTGGAGAGGCTTGGGCTAGGCAACCCATG
ACAAAGGGAGGCTTGACTTTTAACCCAAAGAATTGATCTA
GAGAAGGTTGACTTATGTTCTACCTCAGGTCAGGAATGGT
TTCAGGAACAGGGGAAGCAGGAGTCTCATGCTGAAAATAT
TCCTGTACCATGACCATGGGGGGATAGGTGGATGGATGCA
GAAGCATGGGACTGAGCGTATTTAGTAGGTTCATATTAAA
TTTATATTGAGTATAACTTCTCCTTTTATATTATCCAAAG
TATAACACTTTCTTTTTATTATAACACATATGTATATTTT
TCTCTGTTAGATTCATGAGTATTTATGATGTTTCAACTTA
TGTAAGAGCCAGAAGTTGGCTTATGAAATTTAAAAACATT
TTAACTTTCTTGGAATATCGTAAAGAAAAGATACCTTTTA
TTTTACCTGGGTAAGTACTGTGAACCTTTAATAGCAATAT
ACTTGAAAATATGACCATTTCTACATTGTCAGAATAGATT
ACCTTGATTTTCCTTACTTAAAAAAACTAAGGTTATGGTT
GACTCTTATCGATTGAGTGGGAATGAACAGAGTGCTTGCT
TCTCTTCCTCCATTGTCCCTTAGCAACTTTATTGACATCT
CTATTAGAGAGTGGGGCAGAAGAAGAAAAGGATGGTTATA
TTTGGATTCTTCCAGTTTTAATTGCCATGTCTTAGGGTCA
TATTGTGTACTGGGCTGCTTACATATTTTGGGTATAACAC
AGAACAAGAGTGAAAAATATCTAACTGGTGGACCAGATCC
AACTCTGTTTAATTTCATCTGTGCCTGATGAAACAGAACC
ATGGGTGGTTTTGTTAATGTATATAATTAGAAAAAACACA
ACATGGTCTTAATAATACCTATAACCGATTTTCCAAAATA
CAGATTTTACTTAATGTGGGTAGATTCTTTGTTTTATTAT
ATAAATTGTGACCTTACATACTTTTTATAGCTAAGAGACA
AGGTTTTTCTACCAATAGATGTCAAAATAAGAACATACCA
GGAGTGTTAATGCTGCTAAATTTTAAGTGGGTATTAACAA
AACCTTTTATAACAAATTCTGATAATTTTTTATTCTCTTC
TATTTAGTAAGTTTAAACAGAAAAATAAAAAAAATTAAAA
CCCTAGGGTCTTGACATATTTCCAGGGAACCTCTTTTTGT
TATGCTCTACTTTAGATGGATTGAAAAGTTTTGAGAAATA
CTTGTCATGTTAATTATTGAATAGAATATTTTTTCCTGTT
CTTAATTTTAAACAATGCTAATGTGCAATCCTCTTCTTTC
TAAATTTGTTCCTTGCTTTTGAGTTCTGAATCTTTGCATT
ATTTCCTAGGTACTATAGCCTTAGCTTTAAAAAGTGCTCC
CCATCCCTGATGTAGATTAATAAGAGTCATTTTTTTATCT
TTCTCTATAATTTTTATGTATAGAAAGTATGCTTTTGATT
CTTGCTTGCTATTGTTCTATATTATTTTTAGCCTTCTTAC
AATTAATTTTAATGATTGGTGATCTGACATTTTATTTGAT
CTCATTTTTTTCAGGAGTAATAAATTTCTGATTTTTGTAT
ATCACATTGTATTTTCTGAAGAATTTGAATATGCAGGACA
TATTATAACATTTATGTATATTTATCCTATGATAACACAT
CTGTGGCCAATGGCAAGAGAGTTAAATGTGTCAGCACTGA
TATCAATAAACTACTATTTTATGTTTTTATATGTATTACA
GTCAGCATTGAAGGTACTGTTTAAAATAGAAAATGTATTC
TGTAGAAAAAACATTCAGATATTTTGAATCCATTTTTGTC
ATATTATTGAAATAACTTGATACCAGGAGCCATTTGCTAT
AATACTTGATAAGATCCTGGAATTTTAGTAACCTTTGAAT
TTTCTGAGTTAATAACAAAATCAGTATAATAGTCATAGTC
TTGGATATCAGATAAGTATCACAAAAGTTGAGATAATCTC
AAGGATCAGGTAAAAGAGAATTGAAAATCCAGACGTGGAT
CTTTCCCTCAAATACTTTCTGTAATGATGCAAGAAATAAA
TAGGTGAATAAAAACAAATTGGTTTGCTAGGTCCTTGTCA
TAATATGAGAACTACTTTTTAGGATAAATTCTTCAAAGAT
GATTTATCAGCATTCCTGTTTTCATGCTTTATTATTAATA
GTATTGCAATGAACCTGTTTATTGCTATTTTTTAGTGCTT
GTTTTTGGCATTTCAGCTTCCTTATAGATTATATATTTTG
AATCAAGTGATAATTTTTGATGTTGGCGATTAAAAAGAAT
TTTGGGGGGCTTCCAAATGAATAACTTAAAGCTCAACTTT
TGGAATATAACTAATTTGTAGTTGAGGATTTAGCTGTTAA
TTTTGTAGATTTCCCCCCCACTCCCACATCACTGTATAGG
TGCTATGAAATGACATATAATCTATTTGTTTTCTAAACAG
ATAATAATTTGGAAAAGGAAATATTTTCAACAACATTGGA
ATACTTTGGAATTTTTAATTATGGTTGTTGGAATTGTTGA
TGTCTTTTGTATATACTTTGTCAGATTGAGACCAGACAAC
TTGGTTCTTATTAAGTTTACAGTAATAATAGGATATTTGA
GAATAATTAGGTTTATTCCTATGTTCAAGGTAAGACTTCA
CATTTTTAAATATCAGAGTTTTTTTCCTACATTGTTTGTT
AAATGAGTTAAGAAGTCTCATTGTTTTGAGAGAAATGAGG
GAAGGAGCTGTCTCTTTTTCTGGAATAGAAATAGGATAGA
ACTCTCCCAATAGGTATCTGCTTGGTTCACTCCTTCACCT
TCTTCAAGTCGCAGCTCAAATCTCATGTTGTCACAGAGGC
CTTCCCTGACTACTGTATGTAGAATGGCAACCTGCCCTCC
ACACCCCCAGATTTCTACTCCATCCTCCTGATCCCTCTCC
ACCTGTTTAACTTTTATTTTTCTCCCCATAGCATTTATCA
CCTGTTTACTGTATGTTGTATGTACTCTCCATGAGGTAGG
AATCTTTGTTTTGGTCATTGATGTAATCTATGGCTCTAGA
AGAGTGCCTGGCATATAGTAAGTACTTCGTAAATACTTGT
TGAGTGAATGAATAAAAATCTTGGTGCCACTGGAAGCAGG
GTCACCCAAAAACAAGTTCTCCGAGTTTCAGGAAAATTTG
ATCATATCACCTGAACTGTGCAGTGACAAAAATATTTTCT
CCATAGCCCCACAGTCACATAGCATACCACCTATGGAATT
TAATTTTACCTTGCCCTTCAATCTCCTTAGCAATTACTCT
TCCTTCTTTCCATGACTCTGGTTGTGATTCTGAAGGCAGA
CTTTTTTTATTTTCAATCTCAGCTCCTACACCTACTTTCT
CTCTTTCCAACAGAGTTGCATTATATACACTTTTAACTTG
GGAGCTTTATATGGTTTCACCTGCCACTCTATATTTTTTG
TTCTTGTTTAATTCTTATTACTTCCAACAAACCTGTTAGT
ATGTATTGAAGTTATAGAGGCTTAACATTTTAAAAAAAAT
TTCTGTAAGTCCTGATGGCAAATGCATACATTAGAATCCT
TCACCTAGTCCCCATTCTCCATACAATTTATTTATTTATT
TTAATTATTTTTTATTTCAAAATATTAAGGAGGTACAAAT
GTTTTTGTCACATGGATAGCTTTTATGATGCTTTAGTCAG
GGCTATAAGTGTGACCATCACCTGAATAGTGTTTATTGTA
CCTGTTAGGTAGGTTTTTACCCCTTCCCTACTCCCCCCTC
CCCCTTCTTGATTTCCAATGATTTTTACTTCTTTCTGTGC
CCATTCATGCCCATAAATTAGTTCCAAATTATTAGAGAGT
ACATGTGGTGTTTGTTTTTCCATTCCTGAGATACTTCACT
TAGGATAATGGTCTCAAGTTCCATCCAAATTGCTGCAAAA
GACATTAATTCATTCCTTTTTATAATTTAATAGTTATCTT
TAAGGCAGAATTGTTTGCATATCCAGTTTGTGTGTATAGA
CTTTCTTTTTTGTTCCTTCCTTTATTCTATATTGTTGTAA
CCAAACTTTAGAGTTCATAAGAATTACCATACAGAGTTGT
ATATGCAAAACCTGCTTTAAAGGATAATTTTGATTCTATG
TGATTTTTGCTGGATGAGCTGAGTTTAGAGTGAAGTGCTC
ACATAAGGTATAACTCCACCATAACACAAACTTCTCTAGA
AATCAGAATGTGTAGCGTGAGGCTAAGACTTAAAATGGAA
GGTAGAATTTTCTTTAGGTAATCAGTATTAACACAGAGAT
CTTATGCTAAGAAATGTAAAATAATTATTTTAGAAGTAAT
ACTTTGTGAAAAATACTTAAAATGAAACAAAGATTTAAAG
AATGTATTATTGTGGAAGCAAAGTCTATTTAGACTGTGGA
CAATAATGTTCTGAACCAGCTGCCCCTTTGGTCTAGCATG
CTCTGACAAATCTCAATGAAGTATATTTAAAGAATTAATA
TTATTATGGGATTAGTTTTTTTAGTGAACACTTACCATTT
CCCAGGAACCATGTTAAACACTTTGCATACATTACCTAGT
TAAATTATTATAACAGCCCTGTGAGGTAGGTGTCACCACT
CTGTAAAGTTAGGTGCCCTAACAGCCAGTCTCAGCACGAT
GCAGCTTTCAAAAGCAGCAAATCTGCATTGGAAAACTTGA
AAGAATATTGGATATTTTTACTCTAGGTGATCTAAGGGAT
AGCTCAAGGGATGTCAGTGCATCATGGGATAAAGCTTTGG
AAAAAATCCTCTTTAAACATCTCTCCCTTTGCCTAAAGTT
TCACAAGTAAACACAGCAGCTGAAACAATCTCTCCCTTCT
CTGTTCTTGTAATTCCTTCATTATGATGTTATTTTCCTGT
TCACTTTTTTCTCCCTCGTTACCCAGTCCCTCACCATCTG
CCCCTGTGCTCTGACACAACTTTAACTCTGTGGGAAGCCC
CCTGTCTGTGTGATTGACTACATTGCTTTTGAGGAGCAGC
TTCATTGGAATTCTGGTATTTTGATATTATTTTCCTCATT
TTACATGTGAGGAAACTAAGTCCTCAAAGACACGAAGTAA
CTTGCTGAAGGTCACAGAGCTGGTGAATAGGCGAGCTGGT
ATTTGAACCCAGGGAGGTTTATATTTAAAATCTCATTCTC
TTAAGTCACTACATTGGCCTTCCTCAGCTTATAATTAGAG
AAATCTAGCGCTAAGAAGGATCTTAGATATCTTACGTTCC
TTATCTTACATGTGAGGAAACTAGAGGGCAGAGACATGAT
TTATTCAGTTAGTAACTATTACCCAGGTTACAGTACCACC
ACTCTGGTCTCCTGAAATCTGGGGATACAGAGAATGAAAG
AAAAGGGAATGCTAAAGACTTCCCCCTAAAGCTAACAAAG
TCAGTTGTTCATTAAGCTGTGATTTCTTTAGGGAGTGGAT
CTCAAACCTGAGTATGCATAAACTCATCTGGAGGATGTGT
TAAAACACTGATTGCTGGGCCCCCCTCCAGAGCATCTGAT
TCAGCGGGTCTGGGGTGGGGCCCAATAATTTGCATTTCTA
ACGAGTTTCTGGGTGCTGCTGTTGCTGTACTAGAGATGAC
ACTTTGAGAGCTTCTGCCTTAGAGGGTGCCTTGTGTCATG
AAATTTACAGGGTTTTTTTTCCTCCCCATTATTCCAGATA
ATAATACCAATGCTGGTAGATATTGCAGATGTGCAGATCA
AAAAGCGCCTCAACTTGATGTATAGTATTACAAAAGGCTA
TGTCAAAAGTCAAGAAGATGCCAAACTTTTACTAAAACAA
ATTTCTAGCCGTGAATCAATATATCAGGTGAGAAACAAGC
ACTGGTCATTTGGGAAAAAAAAACAACACTTAGGTGTATT
AATTTAAGACCATTTCTACATATATTTGGTCAAACTGACA
TATTCCAACAGCTGAAGGGGATTCAATTGTTTATTATGTT
ATGTGAGGTGCTTCAGAGGAGAACAGTCTCTGATGTTTAC
ATTTCAGCTAATATCAAACTTATTTATTATCTTCATAGCA
GAAAATATATGATTTATTTTTTGAGTGCAGACTAGAGAAG
AGATTCCCTCTGGCTTTGTAACATTCTAAAAGATAGGGCA
CTTGGAAAAGGCTTTATGCAAGAGTTGAGACTTGAACAAG
CCTTTAAAGAAAGTGTAGGTCTTAAGTGGTGAGGAAGAGA
GGAAAAGAGAACAGAGATTTGACGGTGAAAACTTGAAATC
CTGATACTGTGGAGTGGATGAATAGTGGTATTTATTTTTT
GACATTGAAGACCCTCCTCATTTCCAGGCAGTATGCAGTA
AGTATCAAATGGGAGCACGGAGATGGAGTGAATCACCTGC
TAACCAGGCTCCCTCATATCGGTCTGTCCACTCCAGGCCA
CTCTCTGCAATTAGTAATGTTCCTAAAAGGGCTATTTCTC
ATTTCATATGTACTTTCTGCTTAAAAATATTCAGTGGTTC
TGCATGGCCTAAAGGGTAAGGTCTTTGAATGTAAATATAG
GAGAGAACACAGAAAAAATAGCAAAAAATAATCACCCACA
ATTTTACAACTTGAAAATAATATCACAAAAGAAGTAAAAT
TATCTCTTTCAGCTTTCTACCACTACCCAGAGAGAGCCCC
TGGTAACCATTCCTGTGTTAAAGTCTTCTACTGCTTACCA
TAATTTTAATAACATGTACTTCGTTCTTTTTTTTTTTTTT
TTTTTTGTGGAGGTGGCGTCTTGCTAAGTTGCCCAGCTTG
GTCTTGAATTCCTGGCCTCAAGCAATCCTCCCACGTTGGC
CTCCCAAAGTGCTGGGATTACAGGCATGAACCACCATGCC
TGGCTTGCACATGTACTTAATTCTTGATTTATTATCTCTA
AACAGTCTTTATTTTCTCTGTCATGAAGTATAAGGAGATT
AGAACATTCCTCTCCTTTAACCTTTTCTTTTCCTCCCTGT
CTTAAATTTTCAGAGCTATCATTCTTACAGGGAAAGGTTT
ATAACATTTACATTCTATTTTATAAGTATAATTAAGTCTT
CATTCTTTTTAATAAGTAACTCTATAAATGGAAAAAGAAG
CAACTTTTAATTTGTTATGATTATGTAAATATTATTCACT
GTAAAACCTATCATTTGACTCAGTTCATAACAAAAGAAAT
ATGATCCTATGTTATTAAAAATTTGCTACTTGAAGGAGAC
TCTTTTAAATGAAACATTCAAATGGATTAAGAAATTTTTT
TTCTTTTTTTTCTTTTGGTCATATTCCTCAGCCACTCTTT
CTTGAATCCCATGTGAACCTCTTTTTATTTTCCATTTGAT
TTATTATGTTGAATTATGCCTGTAATTTTTTTCATAGGCT
ATATGGAGTTATATGTCTAAAATTATTTTATTTTGCTCTC
ATAATTAATAGTTCGACTCTCAGAAACCATTTTCTTTGCT
CAAAACTTGAAGATGTTGCCCCTCTTCAACATTGCTGATA
TGTCTGACTTTACTTTTGCTTTTGTAGGTGACTTTTTTTC
TCTCTTTGGAGGCTTTTAAAATTTTCTCCTTTGGTTCCTT
TTCATAGAAACTGTTTCCTTTTTAAAAAAATTAATATGAT
ATTCTCTTGAATCTCTTTAAGTTTCTTTACTTTGTGTGTT
AATTCTGTTTGCTTGTGGGGTTCATTCTCCTATTTTTTGT
GTTTGGTTCCTGTCTTTCATTATGTTCGCTGCCTCCCCAA
TGTTTGGTGATTTGAGTTATATTTTCATATGTGTAGATGA
GGGTCTAAACTGAACAGTATCAATAGTTGAAAGAAATTTT
TTCAGCCCAAGTGAGGCTCCTGATTTCTAACTCGATGATG
AATTTAAATCCTATTTACTAAAGCCCTAGATACAATGATT
GTGTGTGTGTACATAAGACCATGGATGGGCTGGAGGTTAT
GTCTTCTCATTGTGGTGCCTATTTTTTGTGATGGCTGTTT
CTTAGCCAAGAAAGAGAGGCTCTTTCCTTGGTAAAGCCAG
AAGAGGGAAGGAGGCTATGAAGATACCTACCTTTATTGGA
TCAAACGTTAATGTACAACAGAATTCTATCCTATTGATTT
ACTTTTAAGAATGGAGAAGAAAATTAAAAGAACTATTGAA
AGGCTAGATTAATCTATGTTAGAAAGATCATAGAGCTATT
CATAGGAGAAGAGATTTCAGAAGGAGGAAGAAGAGAAAAG
AGAAACAAGAGCCAGTGGGGGAAGTTAAGAATGTGTTTTG
AGGTGTTTAAGAGAAGATATGGAGGTTTAGGGGAAGTTGC
CTTGACATGTAAGAGATGAAATAAATTTCCTTTGGCATTT
TTAAAGGAGACTTCAGTAAAGATTTGAATGCCTTTTTGAG
ATGTGTTTAGTTATCAAACTGGTGTTTATTCTGAAAGTGA
CTTCGTTCTGGAAACTGGCCTGAGAAGTAAATATATGTCC
GTGCTTTCATGATTATACTCTCTTTGTAGGCAGGAGCCAA
GTCCTATGCTTTCTTGTGCAGTGTCATTGTAGAGCAGTCT
TACAGTGTTGTTATAAGTCTAGTTTGGTATGAAGGGGGTT
TAGTTGCTATCTATGCACCTATACAAGCAGGGCTGGACCA
TGGTATGTTGGTACCATGGACAGGCTAGTAATTTGGCACC
TTCCCAATATTGATTCAATGTTATTAAGTGAGAAGAAGCA
ATTTAATAAAAATTGTACACCTCATTCTTATATTCAAAAT
GAGAGGTTTATTACATGTGATTTTTTTCTAAACCAAAACA
AAAACCCAAAAAAACCCAACAAAAGCTTTGCTTAAACTTT
AGATAACAAACCAGTTGTTCCCTATAAAAAGCACTCTGCC
ATGTATTATTTGGGTGCAGTGTTTCAGACATTTGTACCTG
ATAACCGTAGACAACTGTCAGATGTCTGGTCTGAAGACTG
TTGGTGTGGCCAAGTGCAAGCTCCCCAAAGACTCAGAGCT
AGAGAGTAAGCTTCATGAGGAGCGGTGCCTGGGCTATAGT
AGTGGGCATCCAACAAATATCTGTTGTGTGATTGATTAAC
AGAGAATGGAGTTACTTCTTCAGTTATGCAAGGAGTTATC
TGTAGGAAACATGAACTGATCAATAACGCATTTTCTCATT
ATTCCACTTGTTTTTTTGCTCCTAATAGACTGGCTCCCCA
AATAGCTGCTCAGTTGGCTCATCCCAAAATCAGGCTCTGT
CTATGAGAATTCTTCTTGGAGCATAGTGGAATGTATGCTA
ATTTTTTTTCTGAGAACTATTAGGCACAGTAGCTTTGCAA
GCTTCTGACTGCACAATGTTCATTGCAATTCATGTCTGTT
CGTGGCGAAAGCAGCAGAATTGATCCAGAGGGAAGAATTG
AGCCAAATAGCTCTCCTAAGTCTGAGATTTCCTCTACCAT
ACTCCTTTCTCTCAGAATTTAAAGCCAGAAGTGTACTTGG
TATAATAAGAAATGCATGTTTTTCTTAATTTCTTACAGAA
ACTATATGAAATTTTGGAAACCAACAAACGAGATGCTATC
AAAGAACTAGGTAGGTAGTTAGAGTATCTGATTTCCTGAA
GTCGTACCTTATTATCCTATAATTTAGCCAAAGGAAGACA
AATTTGTGCTTTCATTCACTTATTCATTTATGTGTTCAAT
AAGCACTTCTTGAACACAGGTAACGGGCCAGGTATGAGAA
AGCAAAGATGGGTAGACCTTAAAAAGTGCAGTCTGTTTCC
ACATCTTTGCACTGTGCATTGTGCTGCTATAAACATTCGA
GTGCAGATGTCTTTATAATAGGATGTCTTTTTTTCCTTTG
GGTAAATACCCAGTAGTGGGATAACTGGATCGAATGGTAG
TTCTACTTTTAATTCTTTGAGGTATCTCCAGACTCCTTTC
CATAGAGGTTGTACTAGTTTACAGTCCTACCAGCAATGTA
TAAGTGTTCCTATCTCTCCGCATCCCCACCAACATTTGTT
GTTTTGGGACTTTGTGATATAAGCCATTCTCACTGGAGTT
AAGTGGTATCTCATTATGGTTTTGATTTGCATTTCTCTGA
TGATTAGCGATGTTGAGCATTTTTTCATGTTTCTTAGCCA
TTAGTCTATCTTCTTTTGAGAAGTTTCTATTCATGTCCTT
TGCCCATATCTTAATGGGGTTAATTGATTTTTTCTTGCTG
ATTTTCCTGAGTTCTATATAGACTCTAGTTATTAGTCCTT
TGTCAGATGTATAGCATGCAAAAATTTTCTCCCATTCTGT
AGGTTGTCTATCCACTCTAGCAATAGTTTCTTTGGCTGTG
CCGAAGCTTCTTAATTTGATCAGGTCCCAGTTGTTTATTT
TTGCTGTTGCTGAGATGTGGAAACAACCCAAGTGCCCATC
ATTACATGAGTGGATTTAAAAAATGTGGTATATGTATACC
ATGGAATACTACTCAACCACAAAAAACAACAGTGAACTAA
CACCTTTTGTATTATCCTGGATGGAACTGGAGCCCATTCT
TCTAAGTGAAGTATCTCAAGAATGGAAAAACAAGCACCAC
ATGTACTCACCATCAAGTTGATACTAATTGATCAACTTAT
ATGTGCACATATGGAAGTAACACATTAATTGATCAACTTT
TACATGCACATATGGAAGTAACATTCATCGGGGGTTGGGC
AGGTGGCAGGGGAGGAAGGGATGGGTAAATTCACACCTAA
GGGGTGCAGAGCACACTCTCTAGGAGATGGGCACACTTGA
AGCTCTGACTTGGGTAGAGTAAAGGCAATACATGTAACCT
AAATGTCTGTACCCCTGTAATACTCTGAAATAAATAAATA
CATTTTTAAAAAAAAGTACAGTCTGGTGGAGTGCATCAGC
ATATCAACAGATAATTGCAGGAAGTTAGAGGAGTCCTATT
ATTCACTATGGGAGCATAGAGAAAACAACAGAAGGAGTGT
GGAAAGTGTATTAAGGTAGTAAGGTCAGAGTCCTTAAGAT
TGTAACAAAAAGACATGTGAAAATTACCTTTGACAAAAGG
CTTTTTTGTTTTGTTTCCCTTTTTTGCAAGGATACTCTGG
AATGTAGGCTGCAAAGGATGTCGTTTTTTGAGCATCTACA
GTCACTCCCTTTACCTGAAGCACATAGCAGAAGCCCAAGG
ATTTTATGCCAAGTTTCTTGGGTCTGCTTTCCTCATACAG
GGGCTGTGGGTCAGGCTCTTGGTGTGTGCAGAAACATCTG
GTAGAGGGCCTGGCACATGGTAGGCCCTTAATAAATGGAA
GCTATCAGAAAAGAAAGAAAGTAAAACCACTTTGTATTCA
TGACCACGTTGTGAGACGCCATACGGGTTTATGGGGATCA
TGCTTTCCAACCAAAATGGAAAGAACATGGTCTAATGAAT
GAAAGTGTAAATTTGGAGACGGTAGGTTAGAATATTTTGG
CACTGTCTCAGAAAACCCAGGACCCACTGTTTGCATTTAT
GTATCAGCAGATTTTTATTTCTGTGCGTTTAAAGATTAGG
GGCCTAGGACCTGTTGCTTTATATTATGTTTTAGATCAAT
ATGGAACATTACAAAGTTTTCTAGATTCAGTCCTGTAAAA
GGGAGGGTCTGTTTCCATATGGTTACTGCAACTGATTATT
GAGTGCTTATTATGTCAGGAACTGTTAACTGCTTTATATG
CATTATCTCATTTAATCCTTATAATTACTGTACAAGGCAA
ACACCATTATTAGAGAGGTTGACTTGCTTGAGGCCATATG
GCTAGTAAGTGGTGGGCCAGGTCTGTAGCCCAGGTGTATC
TGACACTAAAACCTCTTGATCATTGCTACCTTTCACTTTA
CTGGTCAGTTATTTCAGTCAAAAAGTGAGTAAGTACCTTC
CATATGTTGGACATTGTGCTCAACGTTAGGATTGCAGAGA
TGCAACAGACGCAATTTTAACCTTGACTCACAGTCCAGTC
CATGACTTCTCATGTTTATTAAAGTGGAAAGAATATGTGA
CTTGATCTCAGAAAGACCCATAAGCCAAAGTCCAGGGGCT
CTTTCATTCAGTCATTTATTCATCCAAACAAAAAAAATTA
TATAATATGGAGGATGAGACAGAAAAGTAAAAACTAGTAA
TACTGCAATGTAATGAGTTCCATAATAAAGATAGGGAGGA
CATCCCATAGGAATAAGGCAGAGAGAGTGATTTTCCCTTA
ACTGATGGGGGAAGTCAGTTTTCAATTTCTCATCCATAAA
ATGGAGATGAAAATAACTCTAGTCCTACTGGCCTCATGAG
TTCTGTGTGAAACTAGAATAAAAGGATATTGTGTGAATAC
TTTGGAAATTCTAAACTATTATACAAATATTAGTTATTGT
GATTATTGCATAGGTTGCCTACTGACTTTTGTCTGCTTCA
GGACTCATAGAGCATGAGGGTCGTGATGTTGTCATTGCTT
TGAAGACTAAGCAGGCAATCCGGAATGTGATTTCTAAAGC
TCTGAAAAATCTCACCTTCCTTTGGTCGAGAGGCATTATT
GATAAACATGAGGGCATCGAGATGAATAAGGTAATAAAGC
AATTTCCCATTTTGCTTAATTCCATCAGCTCAACAGCCCA
GCCTGCACTGTTACTTTAGCAGAGTGTAATAAGGAGGGAG
ACTGGAAGAGTGTTGAGCCACAGGTGTTAACTCTGCATTT
GCCTGCAGCCTCTGATAATGCCAATGGCAGCCAATGCCAG
TGCTACCTGATGCATTCCATTAGTCAAAACTACTTGGTTG
CAAGTAACAAAAATGAACTTGAGTTACGTTTAGTGAAGAA
ATGGGGTTAGGGGATTTATTAAAAGGACACAGAGTGTCTT
ACAGAACCCACAATAGCCAGGCCATGTGGCCAGGCCTCAG
GAAGGGACTTGAACGAGGACTTCTTTTGGCTTCCTCTATA
GACTCACTAGATTTTTCTGCTTTTCTATCCACTGGTGGAA
TATGCATTGCCTAGTTCCACTGACTGTGTCAAAGAAGGTG
GACATCACATGATATTTACATGATGGGGAGGGGACCAACC
AGGTTGTATGTGTGTGTTTGTGTTGGGGAGGGGGAAGTTC
TGGAAGAAGAGGAGCAGGGAAGATACCCTAATTAGCTAAT
AAATGGGCTTCTGAAATATAAATGTATTTGCAAACAAATT
AGGAACTTGAGATGGGAGGAGGAAGCTATGTTTAGTCCTA
CAACTCTATTACGTCTACCATCGAGACTGTATTTGTGCAA
AATAAGAATGTTCTTTCTAGTCCCATGTAAGGGTCTGCTT
CCTAGCATACAGCAGAAAAGTGGAAGTTCTGGTCCTGCAT
TCTGTCTGTGTTGCCCACTAACACACTGCTACTGGGTGTT
GCATGTTCTCCCTTGTCACTGGCAGCTCCCAGCCACGGGC
CACCATGCACTGTTTCTAGTCATTCCCTGGACACAGTTCC
CTCTCCATGACCCCAGAACGGAAATGGATGTGGGATAGGT
GAGCTTTCCCCTTTAAGGCTCTCTCTCTTTTGTTTCTATA
ACATCACAGGAAAGGACTAAATGGGTAATATGACTTCTTA
ATTTCTGTCTGAGGGAAGAAAAGGGCTTCTTTATAGTATT
CTTCAAGTTACACCTCCCCACATATTGTGTTTTGTATTCC
ATTTTTTTCATTTATCACTTTGAAAGTTGTATAAGACAAT
TATATGCTTGATGCCCATTAATTAAAATAAATAAATAATA
GCCCTTATGAGGAGAGAGACTAATTTTTTCCTGTATGTTT
ATTCAGGTAATGGGTAAATTAAATCATCCAACAGCTACTT
ATTGAATGCCTATTAATTAATTGCCTAATTGTTAGCAAAA
GGGATATAATTATCTATGCCAGGTTATAAGGAGATAGGAA
AATCTATTCAATTCAATTGAGTAAATATATGTTGGATACC
TACTAAGTGCTCTGGACTCTTGAGGAAATTGGGATATTTA
ATACAACACTGACCCCAAAACCCATGGGCTCTTCCTCGTT
CTATCATTTAATCATTTGTTCATCCAACCAACAAAAGTTA
TAAAATATGGAGGATGAGACATATAAGTAAAAATAATAAT
ACTACAATGTAATGACTTCCATAATGGAGATCTATAGGCA
ATACTGTAGGAATAAAGGAGATAAAATGATTTTCTCTTAC
CTTGTGGGGGAAGCAGAGAAGGCTTCTTTTCGGAGGCCAC
AAGGGTGGAAATGTATCCTCCAAAATTAGGACTTAGAGAA
GCAAATCATACATATGAAAAAACATTGAGAGAACGTGGCA
TTAAATTGTATAGTAATCAACTGTGAAGTTTAGGAAATTT
GATGTTAATGTAGGATAAGTGTTAACTAGATTATAAAGAC
GATAGATTCAATCTGACTTAATAAATCAGTGAGAATAGTA
ATAAGGGGGAGAATTAGGGACAAAAAAGGGTTACAGGAAT
TTAAATAGGGCAAGAGGAGCTGTGAATCAAAAATCAAGGT
TAAATTTGCCTAACGGTAGTTTATTTAGATTTTCTTAGTT
TTTGCCTAGTGTCAATTTTCTGTTACAGGATCTGATAATC
ATTATTTTGTTTGTTTTTAGGTACTTCTTACAAAAATAAA
AGCACTGAATAACTTTCCAATGGCAATTCCGCCCCCTACT
CCTGACAAATACCTTCATAACATCATTTGGCTGGAAAATA
AAGATGTTCTCATTGAATTCTTCAAGGTAAAGATTCTGTC
TTCTATTCTGGCTCAGATTTTATTTTAATTATTTTCCATT
TTTCCACTCCCTAATGCAAGATTAACAGAAAAGCATATCG
AAAGCATGAATCCTGTACTGGCCAATTCAGGGTAAGCCAA
AACAGAGGCCCAGCAGAGCCCAGAGGAAGAATAGATTTCT
TTTTGAGCCTAAAGGGCAAAGATAGTTTTTCACAATGGTT
TATCTGCTTAGGACGATTATTACTAATCCCATTCTATTTT
ATGTTGTGGAGTTCTGGACTTCTAGATGCACACTTTAGAA
GAGACTTTTTTTTTTTGGAACAAGGGCCTCAAATTTAAAT
TACTGCACAGGCCAGACAGATAAAATTAAAACCAACTGGG
TGTAGCATAATAGGGAACAGTGACAACCATGGTGTATTCA
AGTTCATGCTCTGTCTAAAGTCAGCTGAGTGTTGCTATAG
GAATTTGGACTCTTTTTCAACAACTATCTATTGCATATCC
TCTATGAACCAGAGACTGTTTCAGGTTTTGGGATAGGGCA
GTGAACAAAATAGATGAAGTCCCTACTTTCACAAACCTTA
TATTACATGGATGGAGATAGACAATAAATACAGCAAACAC
CAAACACATAAATATATAATCTATCAGATGGTGATAAGTG
CTATCGAGAAAAATAAGGTGAGAAAAGGGAATACGGCGGG
GCAGCTATTTTCTATGAAGTGGTCAGGGAAGGCTTCTGTA
ATAAGGTGACATTTGAAGAGATCTGAAAGTGAGGGAGTAA
ACCATGTAGATGTGTTGGAGAACAGCACTCCAGGCAAAGG
GAATAGCAAGCACAAGGCCCGGAGATGGAGTATGTCCGGT
GTGTTCAAGGAGCATTACAAAGGCCCCTGTGGCAGGAGCA
GAGATGGAGGAAGCAAGTGAAGTCAGAGCAGTTGCAGGAA
GCCTGATGAGCATTATGACCTTTGGGGGCATTTGGCACTT
TTGCTTTAGTGAGCCTCTTTCTCCATTAAAAAGTATTAAA
AATTATACTTTATGGCTGTGTTAGCATAAAGGTGACTATA
TTGGTATTATATATTAAAACATTTCTCTCTACCTAAAAAT
TTCCCCTTCCTTCAGATTTTAAAAGACATTAAAACATCGT
TGAGAGTCCCTAAAAGTATTGTGGACCCTAGGCACTACAC
CCGCTGATGCCTAATGGGTAACTTAGCCCTGATCTCCATC
CCTCCTTGCCTGAGACATATGGAATCTTTTGCAGTTACCC
TAACTGCAGACATTCTATTTGCTTCTGGGGTTTTGCATCT
TTTGCCTTGAATCATCTTATTCTGGATCTTCTGCCCTGAA
TGGTTTTCAACTCATCTGATCCTGGCTATCTGGTACTCTT
CTTTCAGGTCTCAGCTTAGCTGTCCCTTCCTCTGTAAAGG
CCTCACTGAACAAACAAGACAGGGTCCTGTGATTTTTCTA
TAGTGTGCTGTTCCTATCTCCTCTGTTATAATTATCACAC
TTTATTGTAAATACCTACCCGACATAAATAAAAGTTTTTC
TGAAGGCAGAAGAACTACTTTGTTTAGCTTACCATTATAA
CCCAAATCCCAAATAGGGGCCAGAGAAAAAAGGTTTTCAT
TCATTCATTAATTCACTCATTCATTCCATAAACATTTATT
GGGTGTTTATATCGGTTACTATGCTAGGTACTAATCACAA
AGTTGACAGTTTGCTTGTCCCTTTATTACTAAAAGTTGAT
GTGGTATGTGAGAATGTTATAATTTATTAATAAACCAAGA
ATATAGTTTGTATTTTTATGCTACTTAAAAACCATTTTAG
CTTTATTTATATTTAGAAAAGTAGACTATGAAGGTTTTGT
GTTGACTTTCCTTTTCTTTTCCTTTTTTTTCATTCAGGAA
AGAGCCAAACTTGCTTATTTTGACTATGGAGATGTCATTT
GTAAAGAAGGTGAAATGCCACAAGGAATCTACTTAATTAT
TTCAGGAATGGCAATTGTAAGGGACTATTAATTTTTTTAC
TTAAATTGTATTTTGAAATATGTAATTGTAAAATAAGGAG
AAATTTAGGAACCAAAAAGGCTAAAATTTTTTCCAATCTC
TTTTCCACATGAAACCATTTCTGCTCAAAGTGAGAACTAT
AGCTGATAGATAATAATAAGAATACTCAATACCTGAAATG
TGCTTCCCATTTTACAAAATACTGGCATAGCCATTACTTA
TTTCTCACAACAATCTTGGGAGGAAGCAATATTTTTCAGG
ATGTCAAACAAGGAAACCAACACTTGGAGTGGTTTAACTC
ATCTAAAGACAATGAGAGTTCAAGAATGAGGAAGTGGGCT
GAAAAGTCAGATCCTTCATAGAGGTAAGTAGGATGAGGAT
CAAAAATACAACTTTTAATCAAACAACAACGTGGCAGTAG
TAAGTCCTTATCTATCAATAATAACATTGAATATAAATGG
ACTAAAGTCTCCAATCAAAAGACATGGAGTGGCTGAATAG
ATAAAAAAACAAGACCCAGAGAGATCAGCCAAGATGGCCA
ACTAGAAACATTGCTTGTTGGATTGTCCTGGCTGGAAGGT
AGAATATTGGACTGAGGAGAGCAGAGAGCAGTTGCAGCTT
ATATGTGGATCACAGGGAGAGGCAACAGAGATGTCTGGGG
ACTCAACTGAGAAAAACTGTGAAGCTGAGAAAGAAGAAGA
GAGAGGAGAAGACAGAGGCAAGGAGCAAACCTAGAGAGGC
TTGGAGCCCACTGAAACGGTAAAGTAGGGTTCCCCTCCCC
CACCTAGGAACCTTCAGTGAACAGCAGGACACAAATCATA
TTGGAGGCATAAAACCCAGGCATGGCGGCTAAATAGGAAT
AGTGGGGTGAACCAGTGAACCCCAGCAGTTTGGGTATTCA
AAAGGGACACTCCATGGGAGAGTGCCACGAGAGACCGGAG
TGCTGGCTTTCTTACACCTAGACACTTTGTACTCTGCATC
TCCTCCAATCACGGCATCACAGAAAGTAATTTTAGCTCAG
GCCGGCTAGTAGCCATGGCCCCTCCCCCCCATTGCAACTG
CGAGAATACTCTGAACTGAGAAAGCACACGAATGGCTGCT
TCTCTATGGTGGGTGTGTATTCCTGGTTAAGCCTGCCACT
GAGAGTGGGGCTGCCGCAATTTGCGAGCTTCCTGCCTGCC
AGCGATTTGTGGGATCATGCGCTGGCAGCTTAGACAGGCT
GGCTAGACCCCGTGCCCCCTGGATATGAGGGCAGTACAGG
GAGACGCAGGATAAAGGTCTTGGTCCTGGGCTTGGGTGGT
GAGGAAGCCCTTGTGGACATATCAAATTGAAGAGTTTGGA
GGGGTGCTGAGGAATGAGGATCTATGAACATGCCCCTCCC
CCAGCCCCACTGGAGAACCACCATATTGGATAGGGGCATG
GCACTCGGAGTAAATTAGCCTAGCCACTGGTTCCCGTGAA
AACTGAATGCCTCAGGTGCACTGGCTGAACAGGAGCAGCA
GCCCCTCCCTCCACTCATTACAATAGGGAGTGCAGCTTGA
GCCAAGAAACTTTCAAGCAGCCACTTCTCCCTGGTGGAAA
CATGCCCCTGGCAGAGGCCCCTGAGGACAGAGAGGCCTAC
CTCTCCCCACTTGGGGTCTTGTGGTGGAACAGGCATCCAC
AACTGGGGATCCCCCTACCTGTGAGCATTGCGTGGAGACG
CACCCTAGTGGGTCAGACCCATGGACTGTGAGGTAGTTTG
AGAGCAGGTCTCGGGCAGTGAGGGAACTCCTGCAGCCTGA
TCTGATGGAAGAGTGCTGTGGAGTTCTGGGGAGTGAATAG
GGAGGGCTCTCACCCCACCCTGCAGAGAAACTACGCTAGT
GGACAAGGGTAGAAAGAGCCTGGCCCGGGGCCTTAGCATT
CAAGTGATTAGGCCCCTCCCTTGGGAACAGCCTTCCCAAC
TTGGAGAGATTGCCCTGAACTTCATACAAGTGGCTCCCTC
TAGCAGCCAGATAAGCAAACTCTGAGCCCCACTGAGGCTT
TGCAAAACCTCTCAGGCTCACAGTCCAGCCAGGATTTGTC
TTGCTACTCCCCCCATCTCAGTGGGAGTAGAGATCAAGCA
ACCCTCTGGGAGCTACAGAGTCCCTCCTTAAGCTTGGGGC
AGTCATGTGCTCCACCTGGGGGACAAGAGCTTACTATGGG
CACAAAAGACCATCTTGGCACCTGGCTCTTCTACACAAAC
TTCAATCAATGACAGGCGGAACAACCTCATAGCTGAGCAT
GGTGCCTTCCAAGTCAAGCAAACAGGGATTGGCTGACTCA
TACTCACAAGTATCACCCACCATCTCGGAGAGTAAGCTGG
GGGATCTAAGTCACTACACACTATTGGGAAGAGATGAAAA
CAGCAGGTCACAGGTAACCCGAGAGGTTCATCAAACCTGC
TAGAAGACCCTATAGGCATCTCAGGACCAGCACTCCTCTC
CCTGGCACACTCAGGGATTGCTCTTTGGGGACCTGGACAC
AGGCCCATAACCAGGCCTAGCACCCCCAGTTCTAGACCGA
GAGGCCACATGAGAAGGAATCAGCAAAATAACTCTGGAAA
CATGATAAACCAGAGCAAAAGGACACCCACAAAAAAAATA
ATACTCCTTATCAATGGCTACCAACCAAAAGGAAAAGATT
GAAATGACAGATGAAGAATTTTGAATATGCATTATAAAGA
AACTCAATGAAATACAAGAGAAAATAGACACCCAACACAA
AGAAACTACAAAAACAATGCAGGAAATGAATGAAAAATTC
ACTAAATAAATTGAATTATTAAAGAAAAATCAAACAGAAC
TTCTGGAAATGAAAAAATCATTCAAGGAAATACAAAACAT
AGTGGAAAGCCTTAAGACTAGGCAAGATCAGGGAGAAGAA
AGATTCTCAGAGCTTGAAGACAACACCTCTCAATTAAACA
AGTCAGTCAAAGAGAGAGAACAGAGAAATAAGATGAACAA
ATAAAGCCTACAAGACATATGTGATTATGTAAAGAGGCCT
AACAAAGAATCATAGGCATCCATGAGGGTGAAGAAGAAAA
TACACAAGGGTTGGAAAACCTATTTGAGGGAATAATTGAG
GAAAATTTCCCTGGCCTTCCTAGAAATCTAGACATCCAGG
TTCAAGTAGCTCAAAGGACCCCTAGGAGGTTCATCACAAA
GAGGTAATCACCATGACACATAGTCATCAGATTGGCCAAA
GTTAACATGAAAGAGGCACTCCTACGAGCCATAAGGTGAA
AGCATCATATAATTTACAAAGGAAAACTAATCAGACTAAC
TGCAGACTTCTCCACTGAAACCTTATAATCCAGAAGGGAT
TGGGGTCCCATTCTCAGTCTTCTCAAACAGAACAATGCCC
AGCCTAGAATTCTGTATCCTGCAAAACTAAGTTTCTTATA
TGAGGGAGAGATAAAGACTTTCTCAGACAAGCAAACATTA
AGGGAATGTGTCAAGACCAGACCTGCCCTGCAGGAAGTCT
CAGAACTGCATTATACACGGATTGGCACAATAGACACCCA
CCAGTGTAAAATCACCCAAAAGCTAAAGGTCAGAGCCCAG
ATACCACAGTGGCTCAAGAGGTAAAGCAAAGCAATAAAGT
TCTACTCAACAGGATGAACAGAAATCCACCCCACCCCAAT
TCTTTCAATAAATGTGAATGGCTTGAACTCCCCACTCAAG
AGACATAGGCTGGCTGAATGGATAAAAAAATATAAGCCAA
ATATCTACTGTCTCCAGGAAACACATCTTACCCACAAGGA
CTTATTCAGACTCAAGGGGAAGGGATGGAAAACAATATTC
CATGCAAATAGAAACCAACAGAAAGCTGGTATAGCCATTC
TCATATCAGATAACATAGGCTTCAAATCAACAAAAGTAAA
GAAAGACAAAGATGGTCACTATATAATGGTGAAAGGAACA
ATTCAACAAGAAGACATAACAACCCTAAATATTTATGCAC
CTAACTCAGGTATGCCCAGATTCATAAAGCAAATCCTACT
TGATCTAAACAAAATGATAAACAGCAGCATTGTAATAGCC
GGGAACTTCAACACCCCACTGACAGAATGGGACAGATCCT
CCAAGCAGAAAATAAACAGAGAAACAATGGACTTAAATTG
GACTCTAGCACACGTGGGCCTAACAGACATTTACAGAACA
CTCTACCCAAAAACTACTGAATATATGTTCTTCTCACCAG
CTTATGGAACATTTTCCACGATTGATTACATCCTAGGCCA
TGAAACATGTCTCAAAAAATTAAAAAAAATAGAAATTATA
GCATGTATCTTCTCAGACCACAGTGGAATAAAATTAGAAA
TCAATTCCAACAGAAACACTCAATTCCACAGAAAGTCATG
GAATTAACCTACTGCTGAATGGTTATTGGGTCAAGGAGGA
AATTAAGATGGAAATCAAAAGATTCTTTGAACTTAATGAC
AAAGGGGACACAAGTTATCAAAATCTGTGGGATTCAGTAA
AAGGAGTCCTAGGAGGAAAATTCATAGCCTTAAATGCCTA
TATCCAAAAGACAGAAAGATCACTCATCAACAATCTAATG
AATCGTCTCAAGGAATTGGAAAAGGAAGAGCAAACCAATC
CCAAACCTAGCAGAAGAAAAGAAATAACTAAGGTAAGAGC
AGAACTAAATGAAATCAATAACAAAAGAATTATACAGAAG
ATTAATGAAACAAAAAGTTGGTTCTTTGAAAAAATAAACA
AAATTGACAGGCTGTCACTAGATTAAACAGAAACAGAAAA
GAAAGGACCCTAATAAGCTCAATCAGAAATGACAAAGGAG
ATATTACAACTGATGCCATGGAAATACAACGTATCATCTC
TGAATACTATAAAAATCTATATGCACGTAAACTTGAAAAC
ATTAAAGACGTGGACAAATTCTTGGAAACACACAACCTCC
CTAGAGAGAGAGGAGAATGGGGAACCCTTGTACACTGTTG
GTGGGAATGTAAATTAATGCAACCATTCTTGAGAAAAGTA
TGAAAGTTCCTCAAAAAAAAACAACAAAAAATAGGACTAC
CATAAGACTCAGCAATCCCACTGCTAGGTATATATACAAA
AGAAAGGAAATCAGTATATCGAAAAAATATCTGCACTCCC
ATGTTTATAGCAGCACTATTCACAATAGCCAAGATTTGGA
ATCAACCTAAGTGGTCATCAGTGGTTGAATGGATAAAGAA
ATTGTGGTACATATACATAATGGAATATTATTCAGCCATA
AAAAGAATGACATCCTGTCATTTGCAACAAAATGGATGGA
ACTGGAGAATATTATGTTAAGTAAATTAAGCTAAGCACAG
AAAGACAAATCTCACATGTTCTCATTCATACATGGGAGCT
AAATATTAACATAATCGATTTCATGGAGACAGAGAGTAGA
ATGATGGTTACAAGAGGCTGGGAAGGGTATTGGGGAGGGT
GGTGTGGATAAAGTTGTGATGGTTAATGGGTGCAAAAATA
TAGTTAAGATAGAATGAACAATATTTGATAGCACAACAAA
GTGACTATAGTCAATAATAAGTTAGGGTATACTTTAAAAT
AACTACAAGAGTGGAAATGGAGTGTTCCTAACACAAAAAA
ATGATAAATGCTTGAGGTGAGGGATACCCCAATTACCCTG
ATTTTATTATTATACATTGTGTGCCTGTATCAAAACATTA
CATGTACCCTATAAATATGTACAACTATCATGTACACATA
ATAATTAAAAATTAAAAATTAAAAATTAAAAAAATACAAC
TTTTAGTCTGGCCAATAGGAGGCTTTTATTGGCCAGAGAG
AGAGAGAAAGATTTCAGTACAGTGATGGGGACAAGAATCC
TTTTTTGTCTGTGTGCTAGTAGTTTAGTAACTGAATACAT
GGGTGAACCCCATCTTATGAGCCAAATAACTCCTAGATCC
TAGATGATGGTCATGAAGTGTCAAACCCTTATTGTAGGGA
AAATAAAATATTTGGCTTTCTGATTTTGGAATGGGTATTT
CAGACCTTAAAAACACCATGGAAATAAACTACTATAATAA
ATATAATACTAACACAATATAATACATATTCAGTGTCTGG
TACTATTTTAAGCACTTTTCATTCATTCATTGACTCATTC
ATTCAATAAATATTTACTTCATTAACACCATGTGGCAGGC
ACTGTTCATTTTAGGCACTGGATTGACAAAACAGACAAAA
ACCCCTGCCTTCTTGGAGTTTATTTTCTAGTGGAAGGGTA
GAAGCTGATGGGACAATGAAAAACAAATAAGTTAAATATG
TAGTATGTTAAAGGTGAAGGAGCTATGAAGAAGTTAGATG
TAACTTTAAAAAGGGTAGTCAAGAAAGGTTGTTTAATCCT
TATAACAACCCTATATTTTATATGAGAAAACTGATGCACA
GAGAAATTAATTTACTTGGCCCCAACTCACATACTAGGAG
GCCAAAGAGGACTTTGAACCCATGTAGTCTGCCTCCAGTA
TCCGTGTGCTTAGCCATTATGCAATACTCCCATTAGAATC
CTGACAAAAATATACTGCTACCAGTATTTATGAAATATGT
CAAAACAAATACTTAAAAGTTGCAACATGCTGTACATGTT
CCTTTGGGCAATTTTCCTGCAATGACTGGACTAGCTAAGC
CTACTTAAAACATAAATTCAATGATATTTGGTCTGAAGAG
GTTATGTTAGTACTTTATTGATGTCATAACAAATTACCAC
AAATTTAGCAGTTTAGATTCATTATCTCACAGTTCTGTAG
GTCAGAAGTCTGGTGGGCTCAGCTAGTCCTCTGTTTGGGG
TTTGCAAGGCTGAAATTAAGGTGTCAGTAGGGCTGCATTC
CCTTCTGGAAGCTCTGGGATCAGAATCTGTTTCCAGGCTC
ATGGAGGTTGTTGGCAGAATCTAGTAGTTCCTTATGGCTA
TAGGACGGAAGTCCCTGCTTCTTTGCAGGCTGTCAGCTTG
GGACTATCTTGAGCTCCCAGAGCCCCTCTTAGGTCCTTGC
ATGCAGCCCCTGCATCTCAGAACAAGCAAAGCCATGTGGA
ATCCTTCTCAAGCTGCTCTATCTCTCTGACGGGTTCTTCT
GCCTTCCTCTTCTACTTTCAAGGGCTCATGTGATTACAGA
GGATCCACTAGGATAATCCAAGATCATCTCCTTAATGCCA
GCTGATCAGTAACCTTACTTCCATCTGCAAAGTCCCTTCA
CAGAAGTACTTAGATTAGTATTTGATTGAATAACAGACCG
GAATCTTGGGGAGACTTTTTTAGAATGCTGCCTATCACAG
ATGTCACCTTCTTTTCTTGGCTTGTAATAAACAGAGACAT
TCTTCATTGCTCAAAGGTCCTTTGAACTGCATTCAAAATT
AGGGCCGTTTAAAAAAATTCAAAGTCCTTTGGAAGCACGA
ATGCCTCTAAAAGTCTGAATGGTATGTGCTAGGAGAGGGT
GACCTTTTGTTCCTCATTTCCTGTGTTCTGAACAATAGCC
TTCCTCTTTGATGTTTACAGCTAAACTTTCTAGGAAATTC
TGTGATTTCTTCTCCTCTTGATTCTTGTAGCTTCCCCCTG
AAATCTGATACCTTTCCTCTTTCTCCATTCATGCCTACCA
GTTCTCTTCCTGAATTACCTTGATCATCCTATGTTCATCC
TAAAACCTTTTCCTGTTGATATTTCATGGTAATTATTCTT
AAGCATTTAAAGAGAGACTAGGCTTTTACTGAAATCATGG
CTTGGTTTGGAAGCATATTAATTCATATCTGATTTATGTG
CCCATGCAATCAAAAGTTATTTTCCACCTGAGGCATCTGC
CCAGGTGGACTCAGAGTGGGTGATTGCATTAGTTGCAGAC
TAGGATTACTCGTTTTGGTGGGATTTTTATAAGAGACAGG
TATAAGTAGAAAGTAGTAAATAGGGGTCATTTACAACTAA
ATTGGAAATTTATAACTAAAGATTGGAAACAAATCCTTGC
CCTGAGGAGTTGAAATGGGAAAGAAACTGTGATTTTTGTG
AAACCTAAATCTTCCTTCACACCTGATAGGATTCACGAGG
AATCTTTGCATTCCATTAGAATAACTGTAAGAAATAGTGG
GAGCTCCTATCGTTTGATCAAAGGGTTTTACATTTTCTAT
TTCCCTTTGCACATGTTTTTCCTTTTTTGCAGTTGCATAG
TTCACCTCCTACCTTTGGAATAGAGAGTAGCCTAAGGCCT
GATAGAAAGCACAAAACCATGTTTACAGAGTACTGTACTA
GTGGGGATATAATCGGAGAGTTGAGCTGCCTGCTTAAGCG
TGAAATTGAATATACCGCCATCTGTGAAACGATTTTACAG
GTAAGAAAATGGTTCTGTCATGGGTAATTATTTATTCCCC
AAGTAAATAAAAAAATGCCAGCATCTTTTCTTCCTCTGGG
TTCTGATATCTTAGTTAGTCACCCAACCAGATATTGTGAG
GCAGCATAGTCTAGCTGAGAGAAGGCGGATTAGGCTCTCA
CATGCCAGGCTCTACTGGATCCTGCCTGTGGGACCTGGAA
TGAGTTATTTAACCTCCTGAAGTCTTAATGTCCTTGTTTA
TAAAGTAGAGAGAATACCTACCTTTCGATGTTATGAGTAT
TAGGAAAATACCTTTGTAAAATGCCTGACACATATAGGTG
CTCAAAAAAATGGCCACCATCATGAGAGGAGTGTTTTTAA
AGAGTATTTCTGTGTTTTTAAATTTCCTTTCTTCTATTTT
TTTCACTTGCTAAGTAAGAAGTTATCTATTCAACACATAA
GTGGCCTGACATTCCACTAGGTGTGGGGAATTCAAATAGA
AATGAGCCAAATTTCCTGCTGCAAAGATTTCTCAATCTTT
TGGGACTATTAGATGCAACAGAGCAGGATCCAGAGTCTTA
TCCTATTTAATGTGTAGAGTAGAAGGGAATGTGATCTTAG
TAACTTCATACCATTTCATTTCCAGAAGAGCATAGAAAGC
ACGAATCTAGTCACAAGGTTGAATTGAATTAATAAAGTTC
ATTTAACTTGAATTCTTAATGAGTATAATTCTTATTCAGG
TAAACAGTTTGCGTCTGGAAACAAATATTATGCCCACTGT
ACCTACTGTAGAAGAATAGACAAGTTTTTATGTCTCAGTT
CCTAAAACCTAGGTTCAGGAGCCGTATCCTTCATTGTACT
TATTGACTGATATAAATTTTCCTGGTCTATTTTTTTTTTT
TTGTATCCCTGTTGCTAAGTGAACCTTGTCTATTATTAAG
TTTATAGCTTTAATTGGACCGTAAATTTATCATCTTACAC
ATAGCAAACAAACTTTTGCACAATATGGACGCTTTTAAAT
GGCAGAGTATCATAATTATGCTAGAATTGACAGTTTCTCT
GAGAGGTGTTAGGTTGGAGGGAGCAGAGAGGAAGACATGC
AAGCCTGGGGGCATGGTAAAATGCCGTTTATTTTGTGCAG
GTGGGTGGAGGCTGAAAAAGGCATCCACACAGAGGAGGGG
AAGGTGGTGAGTTTTATAGAAAGTTTGGGGAGGGGAAGTT
CCACCAGTTTCTGCCGGCTCCATCCCAGCCTTTGTAATTC
AGAGTTATCTTTACAACCTCCGGAGATTCCTCTGGAGCCT
GCAGCCTGCGGGAGTCTTTATCTGACTTCATCTTCCGCAT
GCGTTCCGCGGCAGACCCAACAAGAGGTAAGATGAAGATC
AGCTCTGCAGGCATGTTGTTTTTTGACGGTCTTGTAATTT
AGTTCCAAATCAAGCTGCTGTGGCCTGGTGTCTTGTTTCA
GGCCTGCTTTATCTCCCTGGAGGATTTATATGAAGGCTTT
GATGTCTTCTGGCCATCCCTGGAATATAAAATATGGTTAA
AGCTTGCTCTCAGTACTGCCTATCAGTATTTTGAATCAAG
TCTCATTGATGAGGTAAGTTACATGATTAAAATATGAATG
AATTGAATTTTTATGTACTGTTTTTTTTTACAAAATGCAT
TTCATATTTTGAGACAAGGATAGAAAGGAAGATTGTGTCT
CATTTTCTAAAATGAGGTTGCTAGAATTTTAACTACTTTC
TTCTACCGACTTCCTACAGGTTTTCAGTTTTCTTGTCACA
GCTAATTTCCCCAGGCTATTTGCAATCCTCCCTTAAAACC
ATAACAAGCAGACTCAGCAAATATTAAATAGGTAGATCCT
CCTAGAGTTAACCATAGCATTAGAATATGTTATTGAACAC
TCAATCTGGTATGTATTATAGTCCACTCTACCTTCATTAA
TATAAATTTCCTGCCTTTTCAAAATCTTTGTTGAGATGAC
TGAGCTTCTTCCATGAACCTTCTGTCCAAAGAATAGTGGT
TCAAGTCTGTCACTGGACTGGTACAGTTTACAATTCCACA
TTTGTATCCTATTTAATATTAATAATTATTTGGACCCCTA
CTGTTAAGTCAGGAAGTAGGATAGTGACAGACCTGAAGTT
CAACAATATTCAATATTCACTGAACTAAGAGGCTGGATAT
AAACATTGAAATTCAAAAATTAGTATGTCATACAAGCCAG
TCAGGTTTTTTTTTTTTTTTTTTTACTATGTGGCAATAGT
GACTTTCAGAAAAATTTTAGCGGAGGGGCAAGAAGATTGA
AACTCTTCTCTTCCTTTTACCTTGCCTCTTCATGAGAAGT
AGGACAAGTTCGGGGTCTAGTGTGAAACCCCAGAGGCGAG
AATTAGGACCAATGGGTTGAAACTATGGAGTCAGATTTGA
CTCAATAATAAGGCGAATGTCCTTTGCAATTTTTTAAAAT
CACAAGCAGCACATGCATTATGTAAATGAGAAAACAGATA
TAAAACATTAAAAAATAATAATAACCTTCTACCCCCAATT
TTACTCCCCAGAGAATCTCTATTTAATACTTTGGTTTATA
TCACTCCAGTCTTTTTCCATTAAAGACCTAGCCAATTAAG
ACTTTTTAGAACACCCGGGCACTAATAAGATTATGCTGTC
TCTTCCCACTCTAAAATCACGGAACTCAAAACGTACATGC
ATTTAAAAACCAAACTAAGGTACCTTATTTTTTAGATTTT
CTGGTTGCAAAATTCTAGGTAAGTTTGCTAATTTTCTTAT
GTTTTTGGTGCCCCAGCTGTGCTGGTGCCCTCAATAAGTA
AGTGTTTGATTTGCCTGTCAGTGACTGAGATTTAAGAACT
GGCCTGTGTAGCTGTGCACTTCTTTGGGCTGGAGATGTTC
AGACTGAGCTGATGGCCCCTGTCAGGGTACTGTCCAGGAA
GTTCCTACCGTTAGGCTGACCTCTAAGCTCCTGTGTTAGT
GTTCTAGCACTGCTGTAACAAAGTACCACAAACTGGGTGG
CTTAAACAACAGAAATTTATTGTCTCACAGTTCTGGAGGC
TAGAAATCTGAAATCAAGGTGTTGGCAGTGTTAGTTCCTA
CCAAGGGGCTGTGAGGGAGAATTGGGTCCAGGTCTCCCTC
TCGGCTTGTAAAATGGCTGCCTTCACCTTCACATGGTGTT
CACCCTGTATGTAAGTCCAAATTTCCCCTTTTTATAAGGA
CACTAGTCCTTTGAAAAAGGGCCCACCCTACTCTGGTATG
ACTTCATCTTAACTAATTGCATCTGCAATGACCCTGTTTC
CACATAAGGTCACATTCTGAGGTAGTGTGAGTTAGGACTT
CAACATAAGAATTTGGGGGGGGGGGCACAATTCAATCCAT
AACAACTCCCTTCCAGTTCTAAAGTCTATGCTTCTGAGCC
TTGAGGTATAGCTCAGACCCGGTGCCTTGCTTTGTTTTGT
GCTGTCTTTCTGTTATTGTTGGTTCACTTGTCAAGGGGGA
TGTTTACTTCCTGCTGGGTACAACCTCTGAATCTTTAAGA
CTCTGGTTCTTGTGCAAATAGAAATCCACTGAGGCACAGC
TGACCACCCTGCTGTGGCTGACTGGGAGCTTACAAATCAG
AGGCATGACACAATAACAACATAAAAGCTTTGAATTCAGA
AACTTGACAGAGACCATTCTAAACTCTAAATAAATTCTGT
CTGTTGGTATCAGGGTCCATCTGATATTTTCAAAGAATTC
AGATACATCAGTGAATCTGCTTTCTTCTTGATACAGTTTG
TATGATTTATAGAAAAAAATGTAATTTTATTATAGGACTT
AAAGTTTCAGAAGTGTGTGTTGTTCAATCATGCATATGTG
GAGACTTTATCAAGCTATAATGAAATGACTATTAATAATT
TGACCATGAAATTTGTTATTATTGTGTATGGCAGTGTAAT
TGACACTAAGACGGAGGAACCATACCTTGCACCTTGCATT
ATACCTAAAACCTGCGAGCAGGTAAGGAGTATAATTTCTA
GAGTTCTTTGCTTTTCATGGTGCCCCATAAGTGACTTTAA
AACTCAACTGACCACCTTAAAGAGAAATTTAACCTGGAAA
GATCCTGCAGTTCTTAGCTGCCTTTAATAAAACAGTAAAA
ATGTACCCAGGGATTCTGTGTGCTATAGTACAGGTGCCCT
ACACAAGGGTGTGCCCAAGGGGCAAGGGGGCTGGAGTCTG
CCTGCTTTCTGCTTGCCAAGCCATTTATCCTGGCGTGGAG
CTGTACCTTCCCAGAAGACAGACGAAATGCAGTGTGTTTT
TCCTAGTTCACACCAAAGCAATGATGCTGTATTCTAGGTG
GCTCTGGAAGTATCTGCACTGGCTGATGGGAAGGGAGTTG
AGTAGGGGCCATATCACTTTGTTGTCACGTTAGGGGCTGT
GGGTACAACTTGATAGTAGGCCCTGGGTCCTGGGCCTCAT
CATTTCATGCTTCTGTAAGGAGGGGAAAGTGTGAACCTAG
GACATAACAGGGCACCGGGAGGGTAAAAGCAAGGTCCCTT
ATGGGCCAACCCACCTGTTGTTGGCCTACAGGGGTGACAG
GAGGGTGGGACCCAGGAATGGGGAGGACCAAGAGGCCTAG
AGAAGAGCTGACATCTCTCTAAGCTGATAGTAAGTTTTTC
CCCTTTCTGCCAGTTCAGACTGTGACTTTATGACCTGGAA
AAGTTGGTAAACCTAAAATGTGAATTTGCCTCCTTCATAA
CATTCTTCTTTTGTCCCTTTCAACAATTCAGAGGATGAGA
GCAATTTAAATATTTTTAATGGAAAATGAAAATCTCTACG
TTTGAAATGAAGGGTGGAGTGAGAGGCAAGGGGGCAACAG
GAACAACACCTACAGTTTAGTTTGTTAAGAGACCAAGGGT
TGGAGTCAGGCACACTTGGATTTAAAACTCGACCCCTGTT
CCTACCTGGGGCATGAAAATAGGCAAGCTGCTTAACCTGT
CAGACCCTCAGTTTCCTCCTTAGTAAGACATGGGGTAATG
GCAGCAGCCATCTCATGGGGTTGTTATGAGGATTAAATTG
GATAATATGCGGTATCTAGAAATGAGAGTTATAATTATTA
CTTGTCTACTCCTGACCTTTTGGGAGCCAGATTTTGTGCA
CATGGGACAAAAGCTCTAAGAAAGGAAGACAGTCCTGCCC
TCCTGGGAAGGCTGGGCCTTAAGCCCTTGGGTATCAATGT
GGGAGTAAAAGCAAATCATTGCATGCTGGGGATTCCTTGC
TTTCCAAACTGGGATTTCCTGTCTAGTTACAAGTAAGGTG
TAGAAATTTCCTCTCTGTTGTCTATAAGTATGCTACAACA
ATTTGCTGGTCTAAGACTTTTTGAAACATCAAAGAGCATT
TGAAATAAAAAAGAGCCTAGGTTGAAGACTCAGTTCTACA
CTTTGGCTTATTTCTTACATTCTTTGGAAAGGTTGAGAAG
CAGCTATCTTAGAGATCAAAGAATGCTCTTTTGACTAGTT
TTGACTTTTTTCCTTTAGGTTCAGGGAACTTCTGATTTAA
GCAAGCTGCTGATAATCCAAGCGTCTGAGCCTTCCAAAAA
TAATAACAACACCAACATCAGGGGTAAGGGATTGCCCTTT
AGTGGTAGGAAAACCATCAAGAAGGAACTTAAATACATGA
AAAATTTATTTAATTCTAAGAAAGTGATTTGCGAGGGCAT
TGTGTGGGCTTACCATTAGTCCTCATCCTTGGGCCCACCC
TGGCTGCTACATTGCTTTTGGGAGACTTATCAGAGATTTC
CAGATAGCAGGTGGCTCCTTGCTCTCCCATGTCCTTCCCT
TCATACATGTGGCAGGGGAGAGAGCAGCTTCTATGTTGCA
TTCTTTCCCCGCCCTAGTAGGCTGCAGCCACATAGTGCTG
TTGGGGGCAGTGCAGGAAGTGGGAGGGGATAGACTCTCTC
ACAGTGGGCCCAGGTGTGGGGAACTGGTTTGCTCCCTGCA
ACCAAAGGGAATATGGAACCTGATCCATGATCATTGGATA
TTCCAAACCACGGTCACAGCTACGAGTCAAATGACTTGCT
TTAGGTACACTCTAATAAATGTTTATTAGCACTCAATTGC
ATGCATCATGGTGCTAAGCATTATACAAAGAAGACTTGAT
AAGAAGACCTTGCTCTACAGAAAACACACTCAAGATCTTT
CATTTCATGCTCAGCATCCCTGCCTTCCCAAGCCCATGTC
AACATTCTCCCAGCTGCCCCAGCTTGAATACACAGTCATC
CTTGATTTGTAATTCTAATCTGCACCATTCCAGTTGTTTA
CAATTCATGTGATCCACCAGCTTAGATATTTTGCAATTCT
TAATGGTAATTTGGGGGGAGGATTTACATGATTTCAAATT
TAGTGCAAAAAGTGAGATTTTATTAACATTTTCTATCTCA
CTATTTCTCATTGACATAATTTTTATAAAATGAAGCCCCA
CTGTGTGCTGGACACTGTGCCAATTGCTAGTTAGTGAATA
AGCCAGACAAGGTTTCTCTCCTCATGGGGAGGAGAGACAG
ACATTAAATAAGTAATTATGCTTTTCCTTTAGCAGCAATT
TGAAACTCAGACACTCTTATGTCTCCTTCTGTCCCCTGTT
CTGGGGTCATACGTGGCTCTATGATTTAGGGAGCCCCCTC
TGCTCCTGGGTCACCTGTCCAAGTTGGCTAGCACTGAGAT
AACCATTTCCCCAGCTCACAATCTCGTTAGGTCTGCCACT
CTGTTGCTTTCAAACCACTCTTGGGGCACAGGAATCAATG
GCAAGGCTGGGAGCTCAGGGCCTACTGTCTTCCCCCTTGG
GGGCACCCTGAGGGCTACTGAGTCAGAGATCATAAGCACT
GCTAGGAAGCAGGGCACAGGTCCCTACTGTTCTTGGGCTT
GTAGGTATCTCTCCTTCTTCAGGACCTCTAGAATCATTTT
TAGACTGAAGGAAACACGTCACTCTGTATTCCCCAATGGG
TTTGAGACAAAAGTCACAAATGGTATAACCATGGACTGGA
TCTATGCAGTACACTGTGTTTGCCCCCCCCCATGTTTTCT
TTTAAAATTTTTAAATTAGTTGCCAAGTAGAAACACACAG
AAGTTTTACATTTTAAAAAAGCAGATTTTGAGGTTTTCAT
GAAAAATGAGGTCTACCAATACTCAGCCCTCATTCCTGTA
TGTGGTGACAGTTAGATAGAGCTGGGTATCAGCTGACTTC
TATAGAGGGAGCAGATGCTCTCCAGTTTGCCACAGTCTGC
ACCACTCCCTGTTGTCTTTACCCAGCCCACTTTATGTGAT
CAGCCTGTTCTCATTTGAGTTTGTCAGCCCTTGTATTGGA
CTTTGGGAGCCTATTACAAACCTCTGAGGGAAGAAAGTAA
AATGCCTACACGAAAGGGGGAAGGGAAAGGGGATGCTTAT
ACGGGAGAAAGCAAATTGATATTTCAAAATATTCTTCTGT
TGCCTTTACTTTTAATTCCTAATTCACTTTTTCTGTTGAA
TACATGCAATTGGTTAGCATCGGTCAACAATAGTCTTCGA
ACGATCAAGAGAGAATATAACTGGAAGGGAAAAGATGAGG
TACTAAACTCGGCGCTTTAATTACCTTTTTCTTATTGTGA
ATATTAAACTACACAGCTAAAGTAAACTATGAGGCCAAGT
AGCAAAATGTGGGTGGTGAGAAAAGAGACTCCTAGCTGCA
ACTCATTAATTTGGACAAATTGGGATCAAGCTCACCTGTA
TTACTTAAAAATTAAAATTACAGAATATTTTTAAAAGATG
TAATTTTGCCCCACCCATATTCTTTCCTCCTCATTCCCTC
CCCCTGATATTTAGTTCAAAGAGTAGGGATCTATGGGATT
AGGGATGGGGAGGGACGTACATCATGCATACATTTGGACA
CTGGCATCTATCTGTGCTTCTCCCTTTAGAGTGGGCTTTC
CTGGGGTATGTGGAGCCACAGGCTGAGCACGGGCATCTTC
CTAGAGTATCGATTTCACTTGGGCATTTTTTAAAGGGAAA
ACTTAACTCTTTTAACTGTCATGTTATCTAAAATATCTTA
TATTAAAATAAACATATTATGGAACAGGGTGACAAATTTG
CATGAATTTTTAAGATAAAACAAGAGGCTGCAAATATTTT
GTTATGGAGAGTTGCATAGATTTTTGCCCCCTCCCCCCAT
CTTTTCCTACTTTGCTCAACGATCAGGACTAATTTAGAAA
AGTTTGAGAAGTATTGGAAGTTACGCCTGGAGTTGGGGAG
GGAAAGGGGCTAGGACAGAGTAGAGGGGAGTCTGGTGGTG
GCGGTGGTGGGGGACAACCTGCAGGGCTTGTGACTCTGGG
GGTCTCTGTTAGGGCTTCTAACAGAGCTCATTTGGGCAGA
GCCCCCTGCTGGACGCAGTAGAGGAGCAGATAGCTCTGAC
AGGGCAACAGGGTGCTAGGCAGATAGTGCCAGGAAGCAGT
AATGGTGTTAAGGACAGTCTTCAGGGACCTTCAACATCCT
CCCTCCTCCCAGTCTCCTACCAGCTGGATGCCAAGTCACC
CCAAGTAAACTTGACCTCTAAGGGAAAATGATATGCTATG
TAAGTGCCGCTTTAAGAGAAGTCTCTTGGTCCACCTCATC
CCCACCCAGATAGCCACCCTAAGACCCTTCTAACAGAAAT
TTTGGTCCTGCCACTGTCATTTATGATAATCGTGGTTTGC
AGTGTATTTCGGGAAGGAAAGTTGCACTGACCAAGCTTAA
GGTCAACAGTTCCTTTTTTGTTTGTTTTTTTAGAGACAGG
GTCTAGCTCTTGTCGTACAGGCTGGAGTATGGTGGCACGC
AATCATAGCTCACTGCAGCCTCAAACTCCTGGGCTCAGAC
TACCCTCCTGCCTCAGCCTCCCAAGAGGCTGGCACTACAG
GCACATGCCACCACGCCTGGCTAATTTTTTTGTATTTTTC
GTTGTGGGCGGTTGGGGGGCACTTGCTATGTTGCTCAGGC
TGGTCTTGAACTTCTGGCCTCAAGCAATTCTCCTGCCTCA
GCCTCCCATAGCGCTGGGATTATAGACATGAGCTACCATG
TGGAACAGCAGTTCCTTTAAACAAAGCAACTTACTATGGT
TCTTTTTAGGCAGCCCTCCTAGGGTCTTCCTTTTCTTTCT
CTTAAAGGGATCCTATTTCACAAATGGGAACTTAGAATCT
AATAATTGAGCTTCTCATTTGTTACTATCTTCTCAAGACC
TCATTATTTTTTTAAAAAAAGCTCATCCCCATTTATGAAA
AAAGTTCCCCGTTACCCTGCAATCAGTCATTGTTCACTAG
AATTGGAACTTTCATAACATTTCCCTTCTCCTTAAGCACA
CCTTTGACAGACTACTCTGAATGTAGTATCTCTTTACGAG
ATGACAAGGTGGAGATGCACGTGTCATTAATTATAATGTA
TCAAAACCCTTAACAGGTGACCTTTCAGGACCAGTGTTTC
AGATAATGGGAAATTTTTAATAAGTTTTCTGGTTCTATTT
AACAGTAAGAAGTTTTTCCTGAAATGTTCATAGTCTAATA
TTTTACCTTTGACTTTCTTTTATAGTTGGAAACTGGTTAC
CATTTTAGAAAATGGTATTAATGATACAAATATGATGTGT
GGAGTTAAAGATCAAGCTAATATCCTGGTTCAAATGCTGA
AGGATTATCTGGCAAGGAGTTTACTTAGAAGCTGCGGAAA
TAGTTTACTGCTGCATTTATTTTACAAGCAATTGATGGAC
TGCTATAAAAATGTTTCATTTTAAGTAGTTGCATTATACT
TTAGATGTTCAAAAATTTTTTAGGATAATATAAGATACCC
TAAAACTTATGGCCTACCAAATTAAACTGTTTCCAGGGGA
GAGAAAATTGTAATAGAATACATTACCAAAAGTGTTGTAC
AACTAATATATTACTGTCTAAAGCATAAAACCTATAATTT
TTGTTTGTGAAACTGCTGTAATTAGTGCCTCCCTAATATT
TTCTAGAGTATAGATATTCTGCCCTCTCCAATGTAGTAAA
TATTGAAAAATGGAACTATATTCCACAAATCTTAGTTACT
GAATGCGAAGTTTAGGAGAAATTAACATTCTTATACTGCA
TAGCACTGTTTGTGTCATTTTTCATTTCATTTTTAAAAGT
CAAATAAAGTTGAATTTTATGGCTGTTTATTATTTAGAAT
CCATTATTCCTTTTCATCTCAACAAGACTTTGAAAGAATA
CATGATACTTTAGGAAAAACCATAAGAGGTAAGACTAGAA
GGAAATCATATCCTCTTCATTAAGCAACATGTGACTGTAT
TTAAAAATGTACTTAGGATCACTTCTACCCTGCAAATGCA
TATTCATTATGTAATATTTTATATTTGGAAAAGAATCCTT
GCACAAGGTCTCATAGCTTCATGGCTGCTTAGTGACGGAC
CAGAATTCAATTTGAGGTTGTGACCCCTTTTCCTTAAGCT
CTTTCAGTAGTTTTATACTGACATCACCCATGCAGGTAGA
ACAGATGCAGCCGAACAAAACACCAAGGCTGAATGAGTGG
TGTGAGGGGCACTGGATTTATTGAGGTTGGGGGAAAAGTT
GATGAATTCCACTTTGCATTTGCAGATTCAACGGTAAATG
TTCCATTGGTCTACAGACATAAGACTCAAGTTTGAGTAAT
TAATGTAGGAGATTTAAACTTTGAACTGTCACCATAAAAA
AGTTGAAGCCAGACTCTCCATGAGACAAGGACTAATGAAG
GCAAATATCAAAGAGAGCAGCAAGAAACCTGCTAGGTAGG
GAAGTGACAGAAGACAGAGAAGTCTGAGAGACCATTAGCT
CAGAGTAGCAAAAAGCACAGATGTACCATTATCCTCAAGG
TTTACATTCTTAAGTGTAGCAATCCCATTAAGACATTAGG
TTAGGAGAACTCTTTACACCAGGGATCACAAAATCATAGG
AAGGATTCTGGGATCCAGGCTGATAATGTGAAGGAGCAAA
GTGGGCCAAGATTGATGGTGAAATCACATGCTCTTCAGCT
GCTCTTCCATTTTCACTATAGGAAATCTTATGATATCTGT
CTTTAAAGAAAAGTACTCCTGACAATCCTAGCAAGAAGGA
AGCCTCCGCCCTTCAGGACTTGAGTCTAAACTGGTACTTC
AAAATGTGACAACAGAATTCTCTGATCCAGTTTTAACAAA
GGATTTTATTTGTTGATCGCTAAAAAGCAAAATCCAGAAA
ATAGCAACCCACTGCAAGAACAGTTCTATAATAAAACATT
TTTGACCATTTTCTCCTCTCTGCACAAGGTGTGCCCTTTC
ACATACACATCATCAGGAGCAGACTGACACACGGAAACAC
TGTGAAAGGCACGTGGCACCTGTTGGATTGCTCACACCTC
TGGTACACCTCCCTGGCAGGTGAGGGGAGCCTTTTCTGCA
GTCTACCCCTTTTGATAGAAGTTTACTGCAAAGTTTTTTA
TAGCAAAATATTTAAAGGTCCCTCCCCTTGCTCTTCCCAC
TTCTATTAGAAAAGATATCTACTAGAAAAGTACAGAATTG
AAAAGCGCTGTGATCAAAACACTGAATGTTAAAGAACACC
TGAGTTACTCTAAGTTCCTGGGTTACATACTTGGATATTT
ACACAGGAAGTTGAACCTCAAGTTCTATTGCTTCCAAAAT
GGGTAATAGAAGACAGGATTCGATTAGGACAGCTAAAAGA
ATTGATAGTCATTCTATGATGGTGTGAAGCAAGCTTTCTT
AACCATCAACCAATACTACCTCATCGATCACAAACCCCGC
AGATATCCACCATGACTTGAGTGTCTAATATAGAACATAT
TTCAAAGACAGCCAGCAGAGTGCTGATAGATGAACAGAAT
AGAGTGCTGGTGATGGCAGAGAGTAAAGAATCCGAAGAAA
TTTTTAGTGCCATTTTCATTTAATAAGCCAGTAGTATAGC
AACCTAAAGACCTTGGCTATGATCACACCAGGATGTTTTT
AGGGAACTGCTGCAAGAAAACATGATTGGTAGCTGACATC
CTCTGGCTCACTGTGTTACATGAGCCGCTCTGGCACCAAC
TTCTCGGAGAGACTTAAGGCTGGGGTGTGTAGCGGAGATA
CTTCTTGCCAGATGGGAGCTCTTTGGTGAAGACTCCTTTA
GGGAAAAGTTTTTTGGCTTCCTCTTCAGGGATGGTTGGAA
GGACCATCACGCTACCTCCTTCCTATTGAAAGACAAGGAG
AGTGGTGAGATTCAATCTTACAGTGGAGCTTAAAGGTCTT
CAAGAATTAACTTCAGAAAAGTAGCTACAGGTGCTAATGA
GACTAATCAAGTATCTTTTACTCTCTCCCCTCTGAAGAAT
TTTGTTTCACAAGTTGATCTTTGACACTTTTGAGAGGTAA
GTATTTCACCATCTTAACGAGAAATAGTCCTGCTTTAAAC
CCAGTAATGGCTTGCCACACACTCTTTCAACTCTCAGTGT
GTATGGTGGCCTCAGGCCCTGTGTGATTGGAACCTCCCCC
CACCCCCCTTTTCCAGGCTTTCTTTCTTTTTTTGTTTTTT
TTTGAGACAGGGTCTTGCTTTGTTGCCTGGGGCTAGAGTG
CAGTGGTGTCATCATAGCTCACTGCAGCCTTGAACTCCTG
GGCACAAGCGATCCTCCTGTCTCATCAGCCTCCCGAGTGG
CTGGGACTACAGACATGCACCACCACGCCCAACTAATTTT
TATATTTTTTATAGAAACCGATCTTGCTCTTGCTCAGGCT
GGTCTCGAACTCCTGGCCTCAAGCAATCCTCCAGCCTTGG
CCTCCCAAAGTGCTAGGACTACAGGTGTGAGCCACTATGC
CCAGCCTTGGCTTTCCTTCTATTTGTCCAACATGCCAAGC
TCACTTGCAGGTCAAGCTCCTTATACTAACTGCTCCTTCT
GCCTGCAGTGCTCTTTCCTCACAGACAGGCATGAGGTGGT
CACGTGCTTTCTTCACGTCCTTCTCAAAGGTCCCTTCAGA
GAAAGGCATTCCTGGGCAACCAATTATAAAACCAACTCTC
CCACCTCTGTGCTCCTATTCTCCCCACCTCTGTTTGACTA
TTCTTTGTAGCACCTGTTGTTACCACTTAATAGACTATAT
AAACTTATTTACATTCCCCACTGGAATGTTAAGTTCTATG
AGGGCAGTGACTTGATATTGTTTACTGCTTGCCCAGTGCC
CAAGCTCGATAAATGTATGTTCAATTAATGGATATAGAAT
TTCAATGATTTGTCTATCAGAAAACACACAACAAAACAAC
AAAACCTGGTATTCAGGTTAGCATTATTTTAAAAATGTAG
CAATGTTAAGATACCCTCTGTGGTATTATCCATGTCCTAC
ATATTTGCAGAAAGCCTAGAGATTAAAAGTTTATGAACAA
GTTTCAAAGAATTTTACATAGGTTTAAAAGACTGAGGTGT
AAGAGAAATGAAATGCTTCATGACATTAATACACCAACAG
TTTTATAGCCATGATTTAAGAAAAGTGGCCAATCAAGGTT
TTGCAATAAATATTTTGCCATTAGGGAAGGGTTAGATAAA
AGTTTTTTTTGTTTAAACCTACATTAGGAAAAGGAATCAT
TCTGACCAATTAATTTTTCCAAATTACCTAAAAGTTAGAG
AGCAATATAGGGAGTTTGTGTTTTATATAAAAGATGTTAA
AGACCTTGAAAAGGGCCTCTCAACAAATCTTAAACTCAGC
CATGAGGAAAAATCCTCCCAGTGTGCCAGAAACAGAGCCC
TAGATAACACAGACCCTGCAGGTAGCTATTTAGAGACTGG
CCCTTCAGGCCTTCCAGGCAAGCTGAGTACCTGCTTTTTT
AACATCTTTACCTTCCAATCAACTGGTGTGGCAACCCTCT
TTTCTGCTGTCAGCTGGAGAGAAATAACTACTCTGAGAAT
CTCATCAAAGTTCCTGCCAGTGGTAGCTGGGTAGAGGATA
GACAGCTTCAGTGTCTTATCAGGACCAAAAATAAACACCT
GCAAAGCACAAAAAGGCATAAATAGGAAGAGTTCTTTGAG
TGCTTTTGGTATTAAGTCTCTTAGAAAGTTCTGCAGTCAT
TAAAAATGTTAAAGAGTGTAAAAACTAAACAAAAACAAAG
CATCTAGAAGGATACATCAAACTGGGTAGCTGGAATATAC
ATCATTTTCTTCTCCATATTATTTTTCTAAACTTAGAGGG
GAATCATATTTGGTTCTGGCTGTCACACTAAGAAAACCTG
ATGTACAAATTTAATCCAGGAAAGGCCCCAGGAAGGTAGT
ACATCAACTGGGGATGATTAGCATAAAAATACTAATGGAA
GTTGATATTGGTCCTCGAATAGTTGTACATTCATGTAGAT
GAGGGACTGGGCTTGTTCTCTAGCGGGTAGAGAACAGAAC
AAGTAAGAATTTAAAAACAGAACTGACTTATGGAGAAGGA
GAAGGAGATGGCCCATCACTTTAGGCTGTCTCCTGACAGC
CTATAGAAAAGGTTTCTTGATTCTAGATGACATCTTAGAA
TAAACTACTTATTATTTTGTAGATTTCCAAGAAGTATGAA
TTAAGCAGTTTAAAAATTTAGCTGGAAATTTCAGCCACTT
TGTGTCAGTATTACAGATAATCAGTGATCTTGTCACCAAT
ACACAGTTATTTCATAATTATAGATATTCCCCAATTTCCT
CTAGCTGGTTCAAGCATTTGGACATACAGCCTGATCAGTC
ATGCTGACTACAAAGTGGATTTCTACAACTTACCACACGA
GCTGTCACAGGCATGCCCTTTTCATCCTTCTCTGCGGGGT
CCAGCATGCCCAACAGGATGGCAAGGTCCCGATCCTTATC
ATCAATGATGGGAAAAGGTAACTTTTCTGTGGGCTCATCA
CCATTGTAAGCATTGATATCCTGAAATGCGGTGAAAGAGG
AGAGAGAAATCTAAAACCAAAACATCCTCTGAGTGTCATC
AGTTAGCCATCATCTTGCAAGATAGGGAAGAGGACTATAC
TCATAATAATTTTCTCTAAGCAATTTTAATAAGAAAATGA
ATAAATGAACACCCCTCATCATAATTATTGACAGGAACAA
TAGTAGGGTATAGTACTTAGTTTATAACCATGTACAAAAG
CCCTTTTCATGCCCAATTCTCTTAAATTCAGCATGTTTTT
ACTGCTTTGAGAAAGCACCAGTAAACCCTTTAAAAGTTGA
AGAATATAGTTATATCCCAATACAAGGTACCTCTGGGTAC
TAAAATACTGTAAAAACCATCAGAAGCAATGGGCTCATTA
AGTCTATCACATGTAGAAATAATGCTATGTGCAAAGAAAA
TTTTACAGATCTGATCTCTGCCTCAAAAGCACTCTGACTC
AGACATTAAGTTACAAGACAGATATCTGAGAAATGAAAAA
AAAAAGTCACAGAAGTTAAAGCAAACACAAAAGAATGGAG
AGTTAAAAATATGCTTCAAGGACAAGTCAAAGGTAAATGG
GTAAAAAGGCAGAGGTAAACTTACACCAGGGTGAAATTCA
AATAGAAAACAAAGCATTTCAAGTCTGAACTAAAGGAAAA
TGATGTCGTTCCCTCCTCCCCTAACAAAATTTTATTTATT
CGTTCATTTCTACTTTTCCTGCCCCTGGAAGATTTTGGGG
AAAAAATAGTTTCATTATTTGATCAAACATTGATTTAGCA
CTTAAGGGAGGCTAAGCATTATGGTAAGTACATGTGGATT
ACAAATGAGTAAGACATGGCTCCTGCCTTTAAAGGAACTT
CTAACTTGGTTAGATGCTTCCCATATGAAGTAGCAGCAAA
AACAACACTGTAATGTTTCAGTGGCAGATTGCAAATGCTA
AAGTATATGAACATCCCCATTGTAGGACTGCTGAGTTAGG
AAATGCTTCAAGAAAGGGGTAGGACTTCTGCCTGGGCCAT
TGAAGGATGGGTAAGATCTTTCCAGGAAAAAGGAAGGCAT
TCTAGGGAGCAGAAACATTATTAATGAGACATGTAGGCAA
GTCTGTGCAAAAATTGATAGGAGTGAGGAACTTAGCTGGG
CAGAGTTTAGGAAGTAATGGGAAAGAAGATTTAAAGTTGA
AACAGGCTAGCCGTGGTGGCTCATGTGTATAATCCCACTG
CTTTGGGAGGCTGAGATGGGAGGATCACTTGAGGCTAGGA
GTTTAATAAGACCAGCCTAGGCAACATAGCAGGACCTTGT
TTCTACAAAAAAAACTTTAAAAAAAATTAGCTGGGCACAG
TGGTGTGTGCCTATAGTCCCAGCTACTTGGGAGGCTGAGG
TGGGGGGATCATGTGAGCCCAGGAGTTTGAGGTTGCAGTG
AGCTATGATGGCACCACTGCACTCCAGCTGAGGTGACACA
GCAAGACCCTGTCTCTAAAAAAATAAATTAAAAAAAAAAA
GTTTGAGTAAGTTTGCTATTTATTATGTGGAGCCTTAGAA
GTAAAACTGGGGCTTTTCTGATACAAAACCTTCGCGGATT
TCTCAACAGAGATGTGACAAGATAAAGTGGCATTAATGAA
CTTTGAAATGGATAACAACAAATTCTAACATGTTCCTCAA
TTTTATTATCTTAACTTTCCTTCTGTTGTCATGGGCTGCC
TATCAAGTGATAACAACTAAATAATAATCAGTATGATTTC
ATTCTTGAGGTTTCCTGTACAACCAGTTGTATATAGTTTG
GGCACTGCTTCTGATAGTTGGGAAATATTTCCTGTTTAAT
GTGATCACAGTTCTGAAAACTTCTAAGGCAGAAGCTCACC
AAGTAAAATAAACCTGGGTATGCTTCTATACTTTAAAAGG
TATTATATAATGGGCTATAAACTCTTCCTTTAGCAATTTG
TTGTTTTAATTATTGCTATGCAGTAATTCTCTACCCTGCC
TCTTGTAAGACAGGCATTACATTATACCCATGAACACCAA
AGAACCACATGCTTTGGCTTTATTCTATCTTAAATCAAGC
TAAATCCTACTCTCTATCATCTAGTATCAAAAAGAACATC
GGTTTTAGGTTCAAATCACATTGCCACCATTTTCTAGCTG
GGCAAACTGGAGCAAGTCCCTCCAACTCTGACTGAAAAAA
GTATTCTCATCTACAAAAATGAGAAAATGAAAAATGAGAG
CAAAACCCATATACCTACCTTAAAGGGCTCTGCTAAAATC
TAATGAGAAACTGCCTAGGAGAATGTTGTAGAAATGTCAG
TTACCATTCACTGATAAGTGTAAGCAATGGAAAAAACCCA
CCTCAAGAAAGATAATTGCCCTTTCTTTTTCTCCTACACA
AGACTTTTCTAGTCCCAGACAATTAGGATTAACTGGTATT
AAATGGCCATGGGATGCAGCCCTAGGTCACCAACTCACAA
AACAGTACTACATCTTTTATTCAGTCGCATGTGCTTGACA
TAGTGCCTAGTACACAGTAAGTGTCCCTTAGAAGGCAGTT
ATCATTATTAGTAGCACAGTGTAGCAAAGTCCTTAACATG
TTTTCAAGGTTAGTTTAGACCACCAAATTTATTGTCCAAG
TAAATCCTTTCGCTGAAAGTAGATAATTCCTTCAATTCAT
TCATGCAACAAATATTGGCTGGCCCCCTAAGATGTACTGA
GTATTCTTCTAGAAGCGCACAAACAGGAGTCTCTGCCCCT
GCTGAGCCTACACTCTACTGGAGAGAAACAAACAAAATAA
GCAATATGCGGAGTATTTTAGATGGTGACAAGTACTAAGC
AGAAGGGGACAGTGAGTGTGGAAAGGAGTTGTAATTTTAG
ATAAAGAGGACAAGAAAGGCTTTAATGAGGTGCCATTTGA
GTTGAGACCTGGAAGAGGTGAGGGAAAGCCACAGAAATAC
CTGGGGAGTGATTTTTCCAGATACAATTCTGGATATATTT
TGAAGGTAGAGCCGACGAGTTTGAGGATAAGTCAGATATG
TGATGTGAAAAAACAAGAGGAATTAAGAATGGCTCCTAGA
TTTTGGGCCTGAGCAACTACAAAAATGTAGATGCCATTAG
CTGAGATGAGTAAAACCCTGGGTTTAAGAGTGGAGCCCAG
TTTTAGACATGTTAGGTTTGAGATGACTGGCTCTCCCAGG
GGAGATGCTGAGTAGGCAGTGGTGATAACAACCTGGAAGC
CAGGAAGGTCTAGCCTAGAGATGGAAAGTTGAGAATCATG
GCATATAGATGGCATTTAAAGATGTGAGTAGATGAACTCA
CCAAGGGAAAGAGTGCAGATAGAAAATAGAAGAGGTCCAA
GAAACGAATTCAGGGCAACTTCAACATAAATTAGGAGTTG
GGAGACGATGAACAGTCAGTCTTACCCTGAGCAGAAACAG
CTAGAATGTGGTGTCCTGGAAGCAAAGAAAGGAAAATGTT
TCAGGAGATAGAGTGGTCAGTTGGGTTGAATGTTGCTGGT
AGGCCAAGAAGAGGGCTGAGAATTGATCACTTTTGGACTA
TGTAGTCCAAGTCAAATTTTCAAATAATCAGTGAACTCTG
AACCTGAGGCTTATTTGTACTTTTACCTCAAAAACCAAGC
TACTCTCTTATCATTTTTAACTTGATCTATAACTTCAGGC
TCAGAACACATGCCCATTGGTACTACTATACCTTGCTCCA
GGCAAGATGGTCCTCAACACTGTCTATTGAAAGGGCAATC
AACTTAACATTCCTCTTGGCAAATTCTGGTGCCAGCTTTG
CAGCTCTGCCAAGCTCTGTGGTGCACACAGGGGTAAAGTC
CCGAGGGTGGGAGAAGAGAATGCCCCACCTGAAAGGAAGA
AAAAGGAGGTCACAAATGAATGAAGTCATTATCAACATCA
TGTAGAATGAAAAGCTACAATTTCTGGACCAAAAACAGGC
TTTCTTTTTAAATGAATGCTTATGACGACATTTACTCTCA
ACCTTTTCTGTTGAAGAATGCCTTTCAATCTTGTTACCTC
CAGAAAAGCCTATGCTTACAGTCCAATTCAATCAAAGATG
GGAAATTCAAGACGGTAAATATTTAAAAAGACTAATTTTA
GGGTGTTGCCTCCTTTAATAACTATGGAGCCACCCTTGAC
TCCTTTTCAGCTAATAAAATCTGTGCTACTTAAGCCAAGC
TGAAATAACTTTTTATTTCTTCTTAACCTTTTCTACATTT
TTTTTTCTAGCATAGACCCTGACATTCAGCTCCAATAATG
GATGTCCCAATATGCCCTGAATCCAAACAAATGTCTGATT
GCAATAATAAACAGATTATGTAATCTGAAATAAATAGGTT
TCTATCCTCTATTTATACGTAAAATCACAGTTGACACTTG
GCTTCTTTGAAGCAAGAGGACATAAAATCTTTTATAAAAC
TACTTTACTGATCTAACCTGCCAAACAAGACACCTGACAC
TTGTACCCTGACAAAACAATAGCACCTTAACAGTTTAACC
TATCTCTGAATTTACAGTTTCTTTTTCTTCATGCTTAGAC
TAAGCAGGTAGAAAACGACAATATAGATTTACCTACCTAC
AATATAGATTTCTACAACTACAGATTCTTAGGAAAATACT
AATATCTAAATCATCATTGTCTAAGGTTAAACTTATATAG
ATTTTGAGCACGTTTCAAGCTGAGTCACCAAGAAATTTGG
GGTACCATTTCCTTCTCCTTGGCAACAGAAACTACTCTTT
CAACTGAAAAGGAAAATTTCACACTCAGTTCTCCACATTC
CCATCGACTTAAACCATCCTAAACTAGATGATTTAGGCAG
GATCCTAAACTAGTAGATAACTAAATCTAGCCTAGATAGT
AAGGTGACTTCTCCAAAGTTTGGCAAATTTCCCTGAACAC
AAAGAACAAAACAAAGACAAGGGCACTTCTTCCCACCTAC
ATCTGCCACTCAACTCCCAAGGCTTCAGGAAAGAAAAAGA
CTTTCCAAAAAGGATGGAGGGTCGTATGGCAAGACTTGGA
AGAAACACACAATATTTTTTATGATTGTGGAGGTGTGCAG
TATGTTTACCTTTTTGTAAAGGGCAATAAGAGGGTCATAC
AGTATATCTTTTGAAATAAATAATATGAGTAAAAATCTAG
GCCTTCTATTCTATGGAAAAGGACCTATTTAATGGTCAGA
TGAGACTTAGAAGAAGGTCTTCAAAAGTTGAGAAGAAATG
AGACAGGGCATTTCTTCTTGTATTATTAAAGGGGTAATGA
ATTAGAAAAGTTAATTCTTTTTCCACTGCGAGTCAATAGA
GACTGTTTTGCTGAATCATGCTAAGGAACTGGTTTTAAGC
CACTTTACATCCTTCCCTCCCTCAGAAGCCAAACTCCAGT
TTATCACATGGCTAGAAATAGGATAAACTCCACGATTGTC
TTTCCTTGGCCTTCCTTCCCCTCTAAGTCTTCCTACTGCT
GTTCATAAGAGTAATTCAATTCTTTGTCCCATTTCCTTCC
TTTCTCATTTTCAAAAGACAAAAGGTTTCCTCCTTTAAGA
AAATGGTCTGCACTTAACTAAGCCCCAGAAAAACATGTTT
TGTTTAGTGATAACGTACTATGAAAAAGCTGCTTCTACCA
CACACAGAAAACAGTGATAAGGCTCAACAAACCCACCAAA
TGCAGCACCCAAACCCCTTTAGTTGTTTCCAATTGTCAGG
GGTAGGGTAGATAACTATAATGTTTGAAATTATTTAATTT
TTTTCTCCAAAAAATACCTGGATCAAAAATTGACAGTCTG
ACTTGAGATCATATGGAGTTTGGAAAAGTTAGGCAAAAAT
CCATGTACTATAATGATATAAAGGGCTGAAACTTCTTTTC
TGGGTAGGGTAAGGAATATTATGCCTAACCCTTGGCAGAC
TTATTTTATAAACGCAGATATTTTTCTCATCTTCCTACCT
GCGGCTCCCTGAGAATGTACCACCTTTAATCAAATCTAGA
TTGATCCAGAGGCCAATAAACAACAATAACAAAAAAGTAT
GGTAGCTTAAATACTGACAGCATTTATAATTGTTGCTACA
GTAAATATACTTTATGTTAGTATTTAATACACACAAGCTA
AGAGTTCTGGTAAGATTTTATGTTTCATGGGGGTGAGGTA
CATAGAAATGGGAGGTAATATATTCTGAAAATCCCATGAA
GTTCTGGAGAAATATCAATACCTGGATTCTCAGTATGAGA
CTGGCCATAATCTGTATTCCTAAAGTCTTTTTCTGCCTTC
AAAGTCTAAATGTTCCATTTCTCACTTTTTTCTAGCATAG
TCCTCTCTTTTACAAAGCTTAATTTTTCCCTAATCAGTGG
CTGGAAAATGGCCTTAAGGGGTTGTAAGGGAACAGGCCTG
ATATTTAAGAATCTCTCCTAGGTTCTTTGTATAGCCCTGT
CCAATCATTCATTAATTTCATAAGCTTCTCTCTCTCTGCC
TATATATACATACCCCTGTATATTGTATACAAACCAGGGA
GGAGCTATCAGGAATTGTTAAGCCTTGGAGCAAAACAGTG
TAGTGGGGACACCAGAACCATAATATAACTAGACATGTCT
GGAATGTTTCTAAGGGAAAACTAAATAACTTACAGTTTGC
TGATTCAGGAGTTGTAAAAAAAAAAAAAAAAAAAAAAGGG
CATCAATTTACTCCTAGTTGTAACAGTATGATTGTGAGGC
CAGATCATGGGTTATCAATTTGGCTATCACCATCAAGGCC
ATTCGCTGGAAGCAAGGCAGAAAGGGGAGCGGACAGTGAG
GGGCACACCACTGGAAAACAAAAGGGTCTCAGAGTGGGGA
GGTACACATCCTGGAGCCTGGAACGGCCTACACTGGCAAG
AACAGGTCACTGCAGCTGAACAACCTGAGAAAGCCCTTCC
TCAAAGTGTTACAAGTTCTGGAACGAAGGACGGACCTACA
CACAATGTTCCTGGTTCCTCCCAAAGCTCTCACCAAATCC
TATCTTGGCCACTGGAGGAAGCTCTGGACAAAAAGTCTTT
TGGACACTTACTTGGCAGCTGGCAGTTATAAATTTTACAT
TTTGTGCCCAGAAGCCTGCAAATACCACTGCAGCTAGCAG
CCCCCTCAGATAACACGCTGGGCCTCCTCTAACCTGTAGC
CCGCAGCTGTGTCCTCTGACTTTGGCCTTAGACACTCCTC
TTCCCTAGGGAGCAAACTCCAGAACCGAGGGAAGCAGGGC
GGTGCGACCCCGGCCACGAGTCCTGGGAAGTGACCGCAAA
TGCCGCCCTGCCCATGCCCCCTTGGCCTGACCACGCTACT
TGCACAGTTTAGTAAGCCCAGTTGAATAGACAACAAATGC
TCCTCCACACGGGCCTTGACTTCCCAGGGCTTGCGGAACC
CAATTTTGTTCCTCCCACTCCCCAAGAGAGCACGGCCACG
CCAGGGGCAGGGAGACGGGAAGGGATCGAGTGACCCACGC
AGGGAGGGCCGAAGAGCTGCCAGCCCACAGCAGCGAGCGC
TGCGCAGACGCGGGGCCGAAGCCACACGGCGAGAGGCACA
AGCGGGAACCGGTGCGGGAGGCGGCGGGAAGCGCGCAGGG
GGCTGCGCGGTGGGGAGGACGGCAGGGAGAATAGGGAAGG
CACCTCCGAGTCCGGGCGTAACCAACGCCAGGGCAGGGCT
ACCCGGTGGCCACTTACGAGTCTCCCAGATAGTCGTGGAA
GCGAATGCGGCCGATGGTGGTATTGGCCTCGAAGTTGGGA
GCCTTGTCCCCGAGAAGCAGACCTCCAGGCATGGCGGCAG
CGGTGACGCGCGACGATGAGGAGGCGCAGCTGCGGCAGCA
ACGAGCTGGATGGTTCTGGCGACCGAGGTGCGGGTCCCCG
CGCGCGGAGGAATAAATGAAGGCGCGGGGGCGGGGCCAGA
GCAAGGGGGCGGGGACAAGGAGGCGGGGCCACGGCCGGCG
CTGGCGGGAGCGAGGGGCGGGGCAGGGCCGGGCGCGGGGC
GGGGCGCGAGCTGGACCTCCCGACCACCGTCCGGGGCGCC
GCCAGGCCTCGGACCGGGTGGGATTCTCGAGCCCTAACGC
CCGTCTCTCCACACGTGACGCGGAGTTCGATAACGTCGCC
CCCTGGAGGCTTGGGGGTGCGCAAGGTTTGATCTTGCAGG
GCGTGTGGGCTTCAGGGGTGAAAGGAAGCGGAACACCGTT
AAGAAGGAGAGCCCCAAGGTGGGGAGTCGCCGGGGCCGCC
AGGCTGCGATCCGCGCGGCACGAATCCGCGCAGACCCTCC
TGAACATGATAATGGTTCATGCAATAACTCTTCCTCTCAG
CCAACTCCCCACCGAGGGGCGACCTCGCGACAGCCACTCC
TCTTTTAGTGTGAGCGTCGGGAGACCTGACCGCCCTAGCC
AGCCTAGCCATGATGAGGATGTGGCAAGACCCAGCAGTGT
GGGTGACCTTACGTCAGAGGAAGTGGCTTTCTTATTGCAG
CAAAAATTCCCGTACCAATGTCAGTGCTAGGGTAATGTAA
CCAAACTTTAATTTTTATTCTGTCCCCTACCCCCACTTTG
TTATGAACCGTAAAATATTCAACACAGTTATCCTGAATTC
TAAATATAAATTTTAGAACATACTTATTTAGACCTTCTGT
GTGCAAGTCAGCTCTATCACCCAGGGAGGTGGGAGGTTTA
GATTCATTTATTTCCTTTCTAAGTGCCAAGCATGAGGTAA
GATGCCTGTTCTCTTGGAGATTTCATTCTAGTGAGGAGAG
ACAAATGACAGTAAGCACATAATTAAACAAGAATATATTA
AAGAGCATTAAGTCCTATTCAGAGAACTAAAATAAGTTTA
TGTGCTAGAGCAGCGGTCCCCAAGCTTTTTGGCATAGGGA
CCGGTTTCATGGAAAACAATTTTTCTACGGACTCGAGGTG
GAGGCAGAACTCAGGTGGTGATGCCGGCGGTGGGGAGGGG
AAGAGGCTGTAAGTACAGATGAAGCTTCACTGGCTGGTCC
GCTGCTCACCTGCTCACCTGCTGCTGTGTGTCTCCCCCCA
CCCCCATTTCCTAAGTTTCATGGAAGACAATTTTTCCACG
GACTGGAGAGGGTGGGGGCGGTAGAGCTCTGCGGGCCGAG
TCCCTAACAGGCAGCGGACTGGTACCAGGGGCTGGGGACT
GCGGTGCTAGAGGGGAACTGGGGGTCTCTTTTGGATTGGA
CGGTCTGGTCTGGGAAAGCCTCCAGGATAAGGTAAACTAT
TGAGCACGTGGTAGGTGCTGTGGAAATGGTAGCTATTATT
TGGATGATGATAATGGTTCATGCAATAACTTTTACTTTGC
CTACTACCCAGGGCTGGTCATATAATGGAGAGATACAGTT
CCTGCTCTTACCGGAAAGGCAGATTTACATGCAATTATGA
TAAATTGTAGGGTAAATACTGTTGGAGGAAAATACAAATG
GTTGGAGTTCAGATCTGAGAAAAATACTCTGGATGGGGTT
GGCAGGCTTAAGGAAGGTGCATGGCAGTGTTGAGAGTAGT
GACTCACATACTGTGATTTGAGTTTTCATCATAGTGGTGT
GTTGTATATGTGTGTGCATGTTAATCATATTTACCCAGTT
CTCCACTGAACAAGGACTTGTAAGATTACTGGTAAAATTT
CTGATATCAGAAAAAATGTTTTCAGGCAGCTGTGGGGTTT
GGAGAGAACCTTGAAGTCGTTACAGTTACCTCCTGAGGGA
CAGGAAGGAAGGGATTGCTGGGATTTGCAGAGGCCTATGA
TTCTTGGCTGATTCAGATTGTCTCTCTTGTCCCCACTGCT
TGGAACAGATTGAAGAAAAAGGTGAAGGAATTGGCAATGG
CCAATTGGAAGAACAGTGTATTATGATGCTATCTCTCTAC
TAGATGGTGAACTCCTAAAGGTTTGACCGTATTTTATGGA
TGAATATTGGTGACCTGTTAGAGTGGGCATGAGGACTAGG
TTGCATAAAATATTAGAGAAACATGTGGCTATCTTCCTAC
AGCCACAAAAGCAAAGTTTCTTATTTGTAGACAGTGGGAG
TAAAACAGCAATATGTCCCTAGTCATACAGTCATGTGATA
CATAACGATGTTTATGTCAAGCCTGCATATTCAGTGGTGG
TCCCATAAGATTATAATGGAGCTGAAAAATTCCTATTGCC
TAGTGACATCTTGATGATCCTGACACTGTGTAGGTCTAGG
CTAGTGTGTGTGTTTGTGTCTTACTTTTTAACAGAAAAGT
TTAAAAAGTAAAAAAAAATTTTTTTAAATAGAAAAAAGCT
TATAGAATAAGTATACAAATAAAGAAAATACAGTATTTTT
GTATAGCTGTACAATGTGTTTGTGTTTTAAGCTGTGTTAG
TATGAGTCAAAAAGTTAAAAAATTTTAAAAGTTTATAAAG
TAAAAAAGTTACAGTAAGCTAAGATTAATTTATTATTGAA
GAAAGAAATTTTTAAAAATAAATTTACTGTAGCCTAAGTA
TATTGTAATGTCCTAGGCCTTCACTTACCATTCACTTACC
ACTCACTGACTTACCCAGAGCAACTTCCAATCCTGCGATC
TCCATTCATGGTAAGGGACCTCTACAGGTGTACCATTTTT
TATCTTTTATACCTTGTTTTTACTGTGTCTTTTCTATGTT
TAGATACACAAATACCATTGTGTTACAGTTGCCTACAGTA
TTGAATATGGTAACAAACTGGACAGGTAGGTTTCTAGCCT
AGAAGAAATAGGCTATACCATATAGCCTGGGTGTGTAGGA
GGCTATATCATCTAGGGTTGCCTGAGGACACTCTATGATG
TTCACACAATCATGAAATCGCATAAGGATGCATTTCTCAA
AACGTATCCCTGTTGTTAAGTTATCATGACTGTAATTGTA
ACTAGGTAGAAATCCTTATGCATACAGGAGGACACATATA
AAACTCAAAATTAATGTTAGGATGGTAGGATTGTGTTTTT
TAAAAAAATCTTATAAACTTTCTTGTTAGATTTGATTGTC
TTTTCAGAAAAAACAACAACAAAAAAAGAAGGCTGGAGCG
CAGGAAACGTACATACCCAAACATACCCATTAAGGCAGTG
CTATCAACCTGCTGTGTGAATGGGGCTGATAATCTCTCCA
CTGCTCTTCTTTATCATGTTTAATGTGGCCATATTTTCCT
ATTACATTAATAGCTACTACAGGACTTCTGCAATCTGGAG
AGAAATCGAAGTAGGAAATATGGGAGTAAAAATGAAAGAC
AACAGCTTTTAAAATGTTAGAATAAGGAATAACTCTCAGA
GGGACTTTGTAGTAGTAAATTCTGACACTTTTCCCAAATA
AAACACTCAGAATGTTTACTGTTTACCCATTCCACCAATA
ATAATTTTTAGGGAAAATTTTTGTGCATAAATTGCTAAAG
GATTAGATTTAAAAGCATGTTGTAACACTTGGGTAACTAA
AGACCAAAAGCCAAGTTGGAATTGCTTGAAAGATGGTGCA
TTAAGTTAGCCAGTTCTCTCATATGCTCTTGGTTAAGCAT
AAGCATTCTATAAAGGAAAGAATTTATTATTTTTACAGAG
TGGGCAGTGAATACAATTTGTAAAGCTTCATATCTGTATA
CCTACAGAGACTGTCATAGGAAAGAGCGGAAAGGGAAAAG
GGAAAGCAGTTAGCAAAGACGTCACAAAAGCTGGAAAAGG
GAAGAAGAGAGAGAGAACAATGGAGGAAAAGAAGGTGTCT
TGGAGAGGCACCTATTCGAATGGCTGTCTCGCCAAGCTCC
TTCCTAAGGAAAGCTGGCCACGTGCTGATTGTACAGGACC
AGATGTCTTGAACTGGATGCTGGTTACATGTGTTTAGCTT
ATGAACATTCATCAAGCTGTATGCGTAAGATAATTGCCCT
TTTCTGTATGTATATTATGTAGTACTTCAATAAGGCTTAA
AAAAACAAAAAGAAAAGAAAGGAAAAGAAACCACCACTGT
ATGTAGATTAGAGTAGTTGTATTATATATGAACTATTATT
TTCCTGAATTGTTCAAAAAAGCTCACTCTAAGTATTTCAA
CAGAAACATAATTCATCCAAATTGGTCAATGTTGCTGAAT
TGTTAAAATCAGTACTGTGACTACCAGGAAGGTTCTGCCC
ACATGAAAAATATCCTTGAGACCTTGCTTTCTTTATAAAA
CCTTTGTTTAGATGCATCCTGAGTATAGAGTCTTATTGAA
TGGTTGATAGCGCAGGGCCAAGAAGTAGGAATAGTGAGCT
TCCCCTCAGCTTCCACCCCTGGCTGTGATTAAGTAGATAG
CCCAAAGATGGTCGATACCTTTGCAAGCCTTTACTCTATA
AAATTCTGTACTTGCTCATTCATTGATAAAATTAACACCC
CAGCAACAAGTGGTGAATTTGACAAGCCTGGTGTCTGTTG
GTGTCTCAGTAAAGGTTAGGGCTTTTCTTGAAAATCATTT
CCTCAGGATATCTGCCTCTTAGTAAGTAGTCTTCAGTCTA
AGAAAGGATCCCTGATGTTTTGAATATACATCCTCTCCAT
ATTCCTGAGGCTCAGCCTCACCCAAGGTCAGGGAGGGAGA
AAAGAATAGGGAAGGTTTGAGAAAGTCACTTGGGCATTAC
TTAGTGATGAAAACAATATAGAGTTTTTACATTTCGGCCA
TCAAAATGTCCTTTATACAGAACTTATCTAATGGTCACTG
CATAGTGCTAGAGTCATAAATCTTTAGAGTTAGAAGGGAA
CTTTGAGGTCATATAATCCAAATCCCATCTCCAACCCTCT
CACTTTCACCATTTTACTTTTTTTGGTTTGTTTTTGTTTT
TTTAGATTATACAATATTTTTACTGTAACCTTCACTGTTT
CAAAGTTAAAGAAGCTGAGTTAAAATCAGGAATGGATTTT
TAATTTTATCAGATGTCTTTTGGCATTTAGTAATGGAAAG
CATAAAGCTTTTCTCCTTAATATATTTCCTAATGCTCAAT
CATCTTGTATTCCTAGGATAAACCCTATTTGGTAATACTG
TTTTGTTACTATATGCCTAGATTAGCACAGAGGACATGCT
CATCCATTTATCTTTTCTTTATTTCTAAAAGAGTCACTTT
TTTTTCAGTTACCTATCCATTCTCAGTGCAGCCAGGTGCC
TTGGGAAAGTTGACCTCACCTCTAGCTCCAGATATAGTCC
TGACTGGTCCAAGATAACAGTATTAACGTCACCGGGGAAT
TTGTTGGAAATACGTATTATCAGAACCAATGTGAGGCCTA
CTGAATCAGAAACTCTGGAGATGGGGCCCGGCAAGTCCTC
CAGGAGGTCCTGATGCTCTGGTCTAAAATAATTCCATTCC
ATTGATTAGGATTGGTTCAGTTATGGGCATGTAATTCAAC
TCTTGCTAATGAGACATGACACCTGCTGGAGGACTTCTGG
GAAAAGTGTCCTTGCTCCTAAATGGAAATCTAAGAATCAG
TTTTTCATCTTCCTCTGGAAATTGTGCCTGAATGCTTGGA
AATATTGCAGTCATGTTTCTGCCAAACCGGGAATGACATA
ACACCAAGAATGGAAGAACAGAAATATGGAAAGGATCTGG
ATTCTTAATAATATCGTCAAACCACAGCCCATCCTAAAAC
TTATCCTACCTCTAGACTTCCTGTTGAATCCAGAACTATG
CTTATTTTTAAAGATAATTGGAGTCTGGGTTTCTGTTACT
TGCTATCAAAAGCATTCTTAACTACATTTGCTAATATTTT
ACTGTATTTTTAATTTATATTCATTAGTGAGAATGACCCA
AGATATATTTTATTTTATTTTTACTATTGTTGTTAGATTT
TAATATCAGTATTAAATTTCTTAATAAAGTAAATTGGGAA
GCCTGTCATAGTTTTTATTATCTGAATTGTTTAAATAATC
CAGGAATTATCTCTTTTTTAAGAAATGTTAGAACTTTATG
GTAAAACAATCTGGAACTGGTGCTTTCTTTGAAGTTAGAG
CCTTTGCTACATTTTCAAGTTCTTTTTTGATTATTGGGCT
AGTTTTCTCTCTTCTTGAGCCTATCTTAGTAATTTGTATT
TTCCTAAAAATTTGTTTATGTTGTGTAGATTTTCTAATTT
TTTGGCAAATTTTGGAAATTTTAGAATTTTAAAAATCTCT
TCATCTCTGATTATATTCCCTTTCTCATTGTAGATATTTA
CATTTTCCCCTGTTTTCTTGTTCAGAGTTACTGATGGTTT
ATGTGTTGTATTATTCCAGAAATAAAAACAAAGCAATTGT
TTTATTTACTAGGCCTATGCAATCTTGTTTTGCCATGTTT
TCTGGTTCCTTAATTTCTACTTTTATTTTTATTATTTTCT
TTCACCTATTCTCCACTGGCTTATTTGATGTTCTTTTTTT
AGTTTCTTGAATTGAATGCTTAGGTCATTTACTTTCAGTC
TTCTGCATATATTAACAAGATCACTAAAAACTCTGAATTT
TCCTTTGAGTTAAGGCTTTGGTGGTATTCCATAAAAGTAA
TGTTTTTTCGTTGTTAATTTCTAAGCAGTCTATGTTGTAG
TATTTATTTCAACTTTAATCCAAGAGTTATTTAGAAACCT
GTTTTATAATGTCCATTTCTTATTTTATTACTATGTGATC
TGTACCTTTGGGTATTTGAGATTTTATGTGACCTAGTCCT
TGATAAATGTTTATTAGTGCCTCATGGCCATTTAAAAAGA
GTGAGTTCTGTCCAAGTAAAGGATACAACAAATATTACCT
ATGTACATCTGTCTTTCTCTGCCTATTTGTTGATCTATCT
ATGATATTCAACCTCCTCCCCCCATCTACTTAAGCTTATT
AAGGTCTTTCCTCTTTCTCTTACTCTTTCTCCTGCTACAT
CATCAATCCCTGATTCTCTCCCGGATCATTCTATTAGCGT
ACAAACATGCTCTAGTACAGCTCTCTCCAGTAGAAATATA
ATGGGAGCCACATATATAATTTAAAATTTTAAGGAGCCAC
ATTAAAAAAGTAAAAATACAGGTAAACTTAATTGCAATAT
ATTTTATTTAACCCAATATGTATGAAATATTATTTCAGCA
TGTAATCAATATAAAAATTACTAATGAGATGTATATATTT
TTTCATACTAAGTCCTTGAAATCTGGTATGTAATTTATAC
TTGTAGCATATCTAAATTTGCACTAGCTACATTTCAAGTG
CTCAGTAGCCACCTGTGGCTAGTGGCTACCATATTGAATG
GCTCAGTTTTAATATTTTTTCACATTTAAAAGTTCAACCT
TGACCCAACATTTCCTTCTGGTACCACTCACTTCTCTGTT
CATCTTTCTCTTTTTCTCTTCTTCCGTACATTGAAACTTA
TCTTGTTAAATCCAATGGAAGCTTTTCTTCACTTTCAATA
CATTTCGACAGTTGACCTTTTTTTTTTTTTGGAAACGCTT
CTTTTTCTGCTTCGATTACACCAAACTCTCCTGATTTTTT
CCTCCTCTCTCACCGACTACTCTCTGTCTCATCCCTTTTC
TTACTTCTAAATGTTGGTGCTTCTCAGGGCATATTCCTTG
GCCTTTTACTTGCAGTTTCTCTGTAGGTTATATATAGTCC
TGTGACCTTAAATAACTTCTATATGCTGATAATGCTCATT
TTTTGTCTTCAGACAAGTTAAAAATTTGTATAGCTGTCTA
TCTGCCCATTTAACACCTTGATCTGAATGTTTCATAGACA
TTTGAAATATGTCCAAAATGTAATTCTTAATTCCCTCCCT
CCCCTACCACAAGGAACTCATTTGATCCACAACTGAATAT
CCCATTTTCCCTTTCTCTTTAGAAGAAGGGTCATTCTGAC
TCCTTCTTTTACTCACCTGCTGTGGGAGTCCTAACACCAA
GTCCAAACAATTCTGCCTCTAAAGCATATCTTGTAACTGC
TCACCTTTCTCCATCTTTACTCCTAGCCTGTGTGTTCAGG
TGTGCTAATTATTAATTTATTACCCTTAGCTTCAAACCCA
CCTTCTTTGTCCTACTTCATGATACTGGAGCTATGCCCTA
CAAACTATAGTACATTATTTCTTTGATAGATGGCTTACTG
TTAGGTTCAGCCACTTGGGGGCAGAGGGCTGATGGGATTC
TCAAAGCTGGAGAAGGAAGAAGGGACTTCCCTTCTCCCTG
TTATTTTCCCCTCCACGTGACAATGGATGGATCCACACAC
ACCTGGCCCTGGCATTATTCCTTGTGGTGGTGGATTGCTC
CTGTGGTTCCAGGGAGCAAGTGTCCTCCAGAGGTTTCTTC
TTCACCCCAGTGGTGGGTGACATTTTTCTGCAGCAGCTGA
GCCATCTCCTTAGAGGCCTGAATCTTAGCCTGGTGGGGCC
CTTTCTGTGTTTCTAAGTTTCCTCTTTACCTTTTCTTCGG
CTGTAGAAGTGACAGCCATAGTCTGTGGTTGCCACCTTGA
TTACACCATGAAATTCTCTTTATCCTTTTTGGTACCTAAC
CACCTTTTTACCAAGTTAACAGTTCTTAACAATTACACTT
TCCTCATTACTGTGGGTTTCTGTCTCTTGACTGGAGCCCG
ACTGATGTGGAAATTTGTACTAGGAGTAGTCCAGGAAAAA
GACTCTCAAATATTGGTTTTTGGGTTGTTTTGGTCTGAGC
CCCTTGCCAGTGGTAATGCAATGCTAGTAATCCATGACGT
TCAATGGCATCACAGTATAATTATCACTCGTGGTTGATTG
TGATGAAATGCCAAATGAAGCATGTACTTTGGGGGCCCAA
GTGGCTGCTGCACTTGACTCTTAAGGCAGTAGTAATGACT
TTAAGAACTGTGGTATAGGATGGATATTTCTGAGTGTAGT
AGAGTACTTATGGACAGAAAATGAAAAGCTCAGGTCCTTA
AACTCTTGGTTTAATTCTTGGTCTGAGAACCAGAGGACTT
CCATGGCTGCCCTAAAAGAATCTTTTATTTTTTGTAGCCA
CAGCGTTGATATTGTTAAAAATTAATCACAAGATTTAATT
GTACAGGTTGCAGAATTACCGCATCAGTTGAATTTACAGC
CTTGCTAAGTTTCCCATGTGAATGTTAGGCATTGATCAGG
AAGGAAGGAGACCCCAAAACTTGAAATGGGGACATCTGGT
TGGACTAAAATGAGACTGGGAATCTTGAGCCCCTGAATCA
CTCTGAGTCTCCCTTGCTAGTGAAAGTAGCTTGCCCTTTA
TATCTGTGGAGTCTTCCCTCCTTCTCCCAAAAGCCCCTGT
AATTGCCTCACCTGGAGCAGATACCTCACAAAAGACAGGA
CACTCACTCTCCTCAAAACCTACCCCAAACACTCCTTATT
GCCACTAGACCCATAAGTAGGGTCAATTTTCAGCTTGTTC
CAGTGGCCTGGAAGTGGCAGCAGGTCTCTGAGTATAATTG
TAGTGCTGAGTCCAGGTTCCCAAATTTGCCCTTTCTTCCA
AAGAGTCACTATTTGCTCTGCAGAGGGAGTATGGGCCAAG
ATAACCTCACAAACAAAGAGGCTTCTCAAGAAGTCTCTTT
CAACACTATGGTTTCAAAAACTAAATTTGAGAGGTAATTT
CAAGGCTCTTACATAGAAGAATTCTCCTCAAAGAAACATG
TCTGTGGTGACTGTTGTTCAATTCTGTACCTGTCAGCCTT
GCCTTCTTGCTTTGTCACTTGCAAAATAAATATGCTTCTA
GCTTTCTGACTGTGTCATTGATACATAGGTGGCATAGAAA
TCTTGGGTGGGAGAAATGGGGCATCTGTGTTTATAACTAG
TCACTTTTTCTTTGAGATTTGTTCTCCTGAACTTTATGAG
CACTGAATTGTTTTTGGCAAATGGCTTGGAAATTTAGCTG
TTGAAAGAGAAGATCTCTGTATTCCAAGGGGAAAGAAGGT
AGGCTTGTCCTAGTCCTTAGATACTGAGCTCAAGTGTCTC
TAAACTAAATTCTTTCATTTTACAGGAGGCTAGACAATTA
AGCTATGTAAACAGAGTATTTGCAGGTGACATACAGTCAG
TGACACTCTTTCCCAAGAGTCCCCAGGGACAGATAGGTTT
ATTTTCCAATTAACAATTAAAACCCTTTGTGAAATTTTGA
TTGGTGGATTGGAAGCCCAGAATTTAATCTTATACCTTTG
GTTTATTTTTTTGTGTGCCCACTTAAGTATGTAGTTAGTT
CTTGTCAGTGAACACTCAGCCTTCATTTCCATCTCATGTT
TTGAGAGCACAATTCCACTGAACGCCAAACTGTGGGTTCA
GGCCTGGTGGGCACCTATTCATTTCGCTCTGTTCCATGGT
CCCATCTCTGGGATCAACACCCTGCTCCTAAGAGGAGCTG
GGTAAGATAAATGGCTGATTCAGAGAGAAGCATCTCTAGT
AGAGGCCAAATAACTGAAAGGACATAATTCTGTTTGGAGG
AGCTGAGAAGAAACGTCATTGGTGTTGCCTTTTTATATAA
AAGTAGACTGACTTAATATTTAAACAGACTATCTGATTTA
TTAAATATTTTAAACTATTTACAAAGTTAATTATTTATAT
ACCTTATTTTTCCCCCACTCACCCATTTATTCATTAATTC
AACAAGCATTTCTCCTCTGTGTGCAAGGTGCCGGTATAAG
GCTTCAATGAGCGTATGGTGGGATGCTCTTTTCCCTTACC
TTGTTTCTTCTGTTTTCTCATTCCTTTGTCATTCCATTTT
CTTCAAATGTTTCTTCTTTTCCATCCCCTTTTTCTCTTAC
ATTATTTAAGTATATAATAAAAATAATTGTCTATTAAGAT
TCCACCAATTCAAATTGGGAAGATACGGGTTTTGAGTAGT
TTATAGCAGTGGTGGGCTGCACGCCTGCATTTTCCCTCTG
CCACTAACGACACCTGCTTATGGGACTACCAGAGACATGG
GAGTGGTACGAGCGATACTGGCGGCCCCACTGAGATCAGT
TCCATGATGTTGGACTTTAAGCTCAAACCATCTGCCCTTT
CAAAGTCTCCCTTTGTCCACCTCCAGCATAAGTACAGCCC
CTATTCCCTCTGAAACAATTTTAGTTTTAGGGGATTCTCT
GTGCCCAGCTAACTTGCCCATTTGGAGTCTGGAAAATTTA
GTTATACAGAGGTGTGTCACCCAAAAGAAAACAGTTTGGA
ATGGCTCCAGTAAGCATAGTCTGTGAAAACATAAAGGCAT
GTGTTTATAACTACTCTAGAATGGACTATTGAGGGTTGGG
GACTCTGGCTTTATGTTTTCTTGTGGCTGCCTCACACATC
ATCTCTTTTACTTGCCCAATAAGTCTGTTGTGCTTACTTA
ATAAATATTTACAGATAGCAATGAATAGAAACTATGAAGC
TAGGCTGGGTTTTTCAGTGGTTGGTGGACAAACAAGTAAG
AGTGACTTTTCCACCTTCCTTTCTAAGCTGGGATTCGTTT
TTATATTTCAGCCTTGGTTCCTAAACTGGAGCCAGAAACT
GTGGCTCAAAGGAGGAAACAACCACTGAAAACAAAGTCAG
AGATGAGAGCTATGCACATCTCAAGCTGTTTCATAGTAAG
TGTTTAGTGAAAACATAACTTTTAGGTTATAGTGGCCCAT
ACTCACTCTCTACAGAGTAGTGACTCCCTGGAAGAGAGAC
AAATCTGGGAACCTGGGCTCAGTGCCAGTGTTACACTCAG
AGACCTGGTGCCACTTCCAGGGCACTGGAACACACTGAAG
TTTGACCCTAGGTATGGGTCTAGTGGCAACAAGAAGTGTT
TGAGGTAGTTGTTGAGGAGAGTGGGCATCCTCTCTTTTGT
GAGGCATTTGCTCCAGGTGAGGTAGTTACAGGGTTTTTGA
GGGGGGAAAAGAAGACTTCTCAGACACAGGAGGGCAAGAT
ACTTTTTTTTTCTAGAAGTTTACTAGCTTTAGATTTTTTG
TTTAAGTCTGTAATTCATTTTGAGTTAGTTTTGTATAAGG
TGTAAAGTATAGGTCAGGTTTGTCTTTTGTATGTATGTAT
GTATGTATCTGTGTATCTGTCTATCTGCGTATATATGCAT
GCATTTATTTGCATCTTAATGTCCAAATGTGCCGGCACCA
TTTGTTAAAAATACCATAACTTTTCCTTTGAATTCCTTCT
GTACCTTTGTAGAAAATCAATTGACCATAAATACAAGAGT
TTATTTCTGGACTCTCAATTCTGTTTCATTGATGTTTATT
TCTGTTTGCCAATACCACACTGTCTTGACTACTATAAAGT
CTTGAAATTAGGTAGTGTGAGATTTCTATTGGGTTTTTTT
TTCTTTTTTTTTCTTTCAGCTATTCTGGTTCCTTTGACAT
TCCATATAACATTTTAAGTCAGCTCCTCTGATCTACAAAA
ACTCCTGCTGGAATTTGGATTGGGATTGCATTGACTCTAT
AGATTCGTTTGGGGAGAATTGACATTTTAACGATCTGGAA
TCTTCAAATCCACGAATGCCGTATGTTTCTACATGTATTT
AGCTCTTCTTTGATTTCTTTCATCAACCTTTTATAGTAAG
CAAACAGATTCTGCACATATTTTATTAAGTTTGTACCTAA
ATACCTCCCTTATTTTTGGTGCTATTATAAATTTTATATA
TATATATATATTTTTTTTTAATTTCAAATTTCAATTGTCC
ATTGCTGTGGGGATATGATTGACTTTTATATATTGACTTG
TATGTATCCTGCCACCTTGCTAACTCACTTATTAGTTTTA
GAAGCTTTTTGCAGATTCTTTGAAATTTTCTACATAGACA
GTCATGTTATCTACGGATAAAGGTATTTTTGTTTTTTCCC
CTTTCAATATACATGTCCTTTACTTCTTTTTAATCACCTT
GTTAAGCTGGCTAGGACTTTCAACTCATTGTTAAATAGGA
ATGGTAAGAGAGGGCAACCTTCTCTTGTTCCCAATCTTAG
GGGGAAAGAATTTAATCTTTCATCATTAAGTATGAAGTTA
GCTGTAGGTTTTTCATAGATGCCTTTTATTAGGTTAAGGA
AGTTACCTTCAATTTCTTGTTTGCTGAGGGTTGTTTTTTT
TTAAATCATGACTGGATAGTGAATTTATTCTAATGCTTTT
CCTCCATCCCCTAAGATACTCATGTGGTTATTCTTCTTTA
GACTGTTGATATGGTGAATTGCATTGATTATTTTACAAAT
GTTGAATGAGCCTTGCATTCTTAGGATGAACCCCACTTGG
TCATGACATATTATCCTTTCAATATATTGTTGGATTCAAT
TTGCTAATTTTTTGTAAGATTTTTATATCTATGTTCATGA
GGGATATTGGTTAGAAATTTTCTTAATTGTGAGGTCTTTG
GTTTTATTGGGTAATGCTAACCTCATAAAATGAGTTGAGA
AATTCCTTCCTTTTTGTAATCTGGAAGAGATTGTGTAGAA
TTGTTATTTCTTCCATCAGTGTTTGGTAGACCATTGAAAT
CATCTGGGCCTGGTGTATTCTTTTTGGAAGTCATTAAACT
ACAATTCTGCTTTAAAAAAATATATGAAATAAATAGATTT
CCTTAATATAAATTTATCTGTTTCTTTCTGAATGAATTTG
GTAGTTTGTTTTTAAAAAAATTGGTCCATTTAATCTACAT
TGTCAAATTTATAAACATAGAGTTTTTCATAGTACTATTC
CCTTGTTATCTTTTTAGTGACTGTGGGGTCAGTAGTGATG
TGCTTTCTTTCATCCCTGGTGTTGGTAATTTGTATCCTAT
TTTTTTAAGTCATCTGTCTAGAGGTTTACCAATTGTGCTG
AACCTTTTAAAGAACTAGCTTTTGGATTCATTAATTTTCT
CTATTGTTTTTCTATTTTCAATTTTATTGATTTCTGCTCT
TAGTCATTTCCTTCCTTCTGCTTGCTTTGGGTTTATTTTG
CTCTTCTTTTTCTAGTTTTTTAAGGTGCAAACTTACATCA
TTGATTTGAGATGTTCTTATTTTTCAATATAAGCATTTTG
TGCTATACGTTTCCCTGAATCACTGCTTTAAACGCCTTCC
ACAAATTTTGATGTGTGGTATTTTCATTTTCATTTGTTTT
TTTCTAATTTCCTTTGTGACTCCCTTTGACCCATGGGCAA
TTTAGAAGTGTGTTCGTTTCTAAATATTTTGAGATTTACT
AGATATCTTTCTTTTATTAATTTTTAATTTAATTCCATTA
TGGTCTAAGAAGATGCTTTGTATGATTTCAATTATTCTAA
ATTTGTGAAGGTTTGTTTTATGACCCAGACTGTGGTCTAT
CATGGTGAATATTCTGTGTATACTTGAAAAAAAATTGTTT
TCTGCTCTTGTTGGGTAGAGTATTCTATAAAGGTAAATTA
TGTCTACTGGTTATAATGTTGTTCAGGTCTCATATATTGG
TACAGATTTGCTGTCTACTTCTGTCAATTACTGTGAGAGG
AATGTTGAAGTCTTCAACTGTGATTGTGGATTTATCTAGT
TCTCATTTCAATTCTATCTGTTTCTGTCTTAAGTTTTTGT
ACTTCTTTTATTAGGTGCATACATTTAAGATTGTTAGGTT
TTTCTTGATGAACTCACCCTTTTCTCATTATGTAATATTT
TTCCTTATCCCTGGTAAAATTCCTTGTTTTGAAGGCTACT
TTGTCTGATACTCACCCAGCTACTTCCTTTTTCTTTTGAT
TAGTGTTTGTATGCTATTTCTTCTTCTATCTTATTACTTC
TAACTTGTCTGTGTGTTTATTTTTGAAGTAGATTTCTTGT
AGATAGTTAAGTCTTATTTATTTTTAATCCAGTCTGACAA
ACTGTGTTTTAATTGGTGTGCTTAGACTGTTGACATTTGA
TATAATTATTGATATGCTTGGATTTATTTTGTTATTTATG
TTCTAGTTCTCTCTGTTTTTCCTGTGTTCTGTCTTTCTAT
TGGTCTCTCATTATGTTCACTGACTCTTTTCTTGCTTTTC
TTCTTTATTTTGTTATTGAGCCCATTATAGAAACTATAAT
GAATATTTAATTTCAGACAGTGTATTTTTTCACTTCTAAA
ATTTCCATTTGGTTCTTTAAAACAAACTTAAGATAGGCTT
TATTTTTTAGAGCAGTTTTAGGTTCACGGCAAATTGAGTG
GAAAGTACAGAGAGTTCCCATATACTCCCTCCCCCCTTCA
CAGGCACAACCTCCCCCACTATCAACATCCGATGCAAGAG
TGATACTTTTGTTACAATCAATAAACCTATGTTGACACAT
CATTATCACCCAAGGTCCATAATTTACATTAGAAGTCACT
TTTGGTGTTGTATATTCTATGGGTTTGGACAAATGTATAA
TGACATTATCAACCATTATGTTAATAGTATCATACAGAAT
AGTTTCACTGCTCTAAAAATTCTGAGTTCCTCCTATTCAT
CTCTCCCTTCTTGCTAAACCCTGGCAACCACTGATCTTTT
TACTATTTCCATAGTTTTACCTTTTCCAGAATGTCATATA
GTAGGACTCATACAGTATCTAACCTTTTCAGATTGGCTTC
TTTCCCTTAGTAATATGTGTTTAAGTTTCCTCCTTGTATT
TTCATGGCTTAAAAACTCATTTCCTTTTAGTACTTAATAA
TGGTCCATGTCGGATAAATTACCATTCCTCTACAGTCATC
TTGAGGCTTCAATTTGGCATTCCAATAATTGGCAGATAAA
TCCATGTGAGATTTTATGTCATGACATTTTTTGATACATC
TTGAGAATCAAAATTGATTGGATATGCATATGGTATGCTT
ACTTTTGTATATTAGGGTTGCTTTTTTTTGTAGTGTTTCT
TTTTTTTTTTGCCAATTTCTTTTTCCCCCATATTTCAAGG
TTTTCACTTTCTTCAAGGAGTTATTACTCTTTAAAAATGT
GTTATATTACTCTTGTATCTAGTGTGCGTATTATTTCTTC
TTAGTCACTCTTGACTTTTATTGGTTCTTTTATTGATCAA
TTTTCAGATTTCTCCTGGTCTCTATATGTTGATATTTGTT
GCATCTAAATCCTCCAGATGTTAATTAGATGTCCAGCAAT
CACAGGGAATTTAAAGTAAGCACTAGGTTTTTTAGCAGAC
TAATCTTTTTTGGTTCAGATATCTGTATCCGTTTATTTGA
ACTTTCCTTGTATGTTTTGGGAAGCTTTGGCTGCTTTAAT
TGTTCACGTTAGCTTGCCATTCCTCAATTGCTTCCCTCTA
GATTCCCTGCCTATTCACTAGGGCTGTCCCTATTTTCTGT
CCTGTGCCTAGCAGGTTCCTTTGGATTAGACCCTTGTGTG
CTACTACAGGTCGTAGACAGGACATTTGTATTTACTAGTG
GATTAGTCAGTAATGCTTTGATCACAGAAGCCCTTTTCTG
TTTATTTAACCAGAAAAGCAGGGTTTGTATTGGCATTTTA
GCTGACCATGCTACTTGCCACCCTGGCTATGCTAGGTTCT
CAACTTTGGCAAGGTGAGTGAGTGAAAGAGAGAGAGAGAG
AGAGAGAGAGAGAGAGAGAGAAAATTTCTTCCCATGTTCT
CCAGTTTAAAGGGGCTCCTTTTCCTAGTCTTGTTTCTAGA
CAGAAGGAATTTATCTTGAAGTATTAGCAGTCTGTAGTAC
CACCATTGCAGCTCCATTGTGTGAATGCCCTTGGTTCAAG
GCTGTGAGATACAAGAGGAAATAAAATTAGAAATTCACCT
CTGTACAAATTGCTGTTTCAGTTTTTGACTCCTTTTCCTA
ATCTGACTGCATTTCTTTACTTTTCAGAGTCCTTAGGTAG
TTGCTGTTTGTGTTTTGCCTGGGTTTTTAGTTGTAATCAG
CAGAAGAGATAGGCTTTAGTGAACTCACCCGTGACTGCGT
TTCTTTTTGCATTCTTTTCTCACTTCTGTCTCTACTGCCT
CTCCCAAGATACAATGACTCCCACGTATCCTACTCTTTTA
TTCTATGTACTAAAAACCATGGCTATCCTGTTAAAACTAC
ACCTGTCGCTTTAGGTATTTTACTTGTGGTTTTCATATAC
TGGCTGAGCAGGTAAAGCTTTTTTACCAGTAATAAAATTC
AAGAACTTCACTTTGAAGCTGACCAGTGTAAACCTAGTTT
ACCACTAGAATGCAATATGCAACCACACCTGTCATCTGTC
TTTTTTATGCTCTTCATCAGTGTTCTTTGGTGAGCAGGTC
TATGCAAACCTATCCCCAAAAACCGAGGAAGCGGAGAGGC
CAAAGAAACAGGTCGACAAGCCCGGTTTCTCAGAAAGGGA
CTTATAAATAGAAGCCGTGTCTCTGACGGCAGAGAGATGA
TACCAGATGGTGGATCCTGTGCCATTACCCCTCAAACCCA
GGCTTATATACCATAGGGAAGGAGTGGGCAGGACAATTGA
AGTGACCCCTCAGAGAAAGGCAAGAATGCTATGTGAATCT
GCCTAAGGGCAGGACTTATGGTCAGGGTTGTTTTGACGTA
AAGGCAAGGTAACAGGAGATAAAGTAGAAATATTAGGGGC
ATTCCTGGAACAGGGGTTAATGAGAAGTCACATGGCGGAT
TAGCATCCAAGATGGACTTGTTTTAACCTCCACAGTCAGC
AATCTTCCTCTTCCTTCCCAATTTATTTGTTATGCCTCTA
ATTCATTCTTCCTCTCCTCTACCCCTACCCCACTCTCTTT
TTCCAACCAACCTACCCATACTTATTCTCTCTGGAAGGAT
CTTATCCTTTACCAGAAGTTCAACTATTACCTCTAAGAAC
TAAGCCCATCTGTAGCTCCCATTTCTATCCTCTTTTTAAC
TTCCTGTTCCCCAAAAGAGCCACAGTTGCATCTCTTAAAA
AAAGAAGGTATATGTTTTCACTTAAAAAGAGATTATAGTC
ATTATAGAAAATCTGAAAGTTTTCAAAAATTAAAAACAAA
AAGAATTTCCCAACAGCCTGACTATTAAAGATAAACACTC
AATGTTATGTAAGTGACCTTGAGGTGAAATTTTAAAATTT
AAGTTAAAAAATTTTATACATTACCCAAACTTGTTGTAGG
AAAAAACAGAAAATGTAAATAATCAAAAAGAAAAAAATCA
CTCATAATCCTACCACCCAGAAGTGAATACTTGTTTTAGT
TCAGAGTATGTGCCCACACATGTGCACGCACACACTGCTA
GGTCAATTAGGGTGGGGAATTGGTTGAGCCTGAACTGGGA
TCACAGCCTTGCTGTGTTGGAGGAAGGGGTTGGGTGGAGC
GGGTGTTGATATGCAAAGATTGATTTACATAAAGGGTTTT
GATTTGGTATTTGGACAGGCTTGAGATGGGAACTCCTAGT
GTACAAAATTTAGGGAATGGAAAGAATTTGGTACTGTTGT
GTTAGGTACTTTCCTGTCTCTTTTTCTTCTGCTTTCCCAA
AGAGCTCACCCTGTTCTGTAGACTAAATCTTAGGCCTATG
GAGACAGAGTCTATAGGCAAAAGGCTTAGATAACAAAGGA
AACAAGAGTTGGGAAGGGGCTTTCTTCACATTTCAGTCAG
GACATAGCAGGGCTGCAATGCAGTCAGCACTGAAGTGAGC
TCCATTTTGTAGTGCATCAGTTTTGTAGCTTCAAGGAGTT
CTAGGAGACGATGCCTTGTGCTGGGAACCAGCATTCAACC
AGTAACTGTGATGGGGTGGGGCAAGAGTGAAGACAGGGCC
AAAGTCAAGAAACATGACAGCATAAATAATGAGCAGTTAT
TAGAAGTAACCCATGGAGACTCCAAAAAAGAACTCATGAT
GATTTTATACGGGGGAGGTCCTAGGGCCAAGAGCCTGAGT
GTGTGTGTGTGTATGTACATATGTATATGTGTATCTGTAT
CTATACCTACATCTATCTTCAAAAATGGGACACTTCTATA
TGTACTATTCTATAATCTTCTTTTCCCTTAATAATATATC
TTGAACATCTTATCATATCAAATATAGAAATATTTTATCA
TTTTAATGGCTGCATTATATTTCATTGCATGCATGAATAT
TCTGTTGTAATCATTGTATGCATGTATACAAGTATTATAA
TTTATTTAACCATTGTCTATCTTTAGGTTGTTTTTGAGTT
ATTATTAATTCATTTATTATTAGCAGCTCATCTTATTAAA
ATAATAATGCAGTTTTCTCTTTAAAAAAAACCAACACTGT
TCTGGCTCCTCATGCTTTCAACCTTTAGAATCCTGTTCAG
TGCCATTTGAAGCTTTTTAAACTATGTCTGCTCATCTTTT
CTGTATACCATGTTAAATGTGTTTTCAATTTGATTTCTGC
AGCCACTGGTACTGCCCCAAAGGGAAAAGGCAAAACAGAC
CCTAATAGTGCCCATGGAGTGCCCAATAGTGCTCACCTTC
TTTCTTTCCCATCTCACGCCCACTGTCTGGAAAGGGTCTT
ACATACTCTAAAATATAAACATTATAAACTGAGTGGATTG
GCTTTCCCAGGGACATTCTCATTTTAAAGGCAACAAAGAA
GTTTTAGAACCAAATGATTGAAATCCTTAGGTATGTGGGA
GAGCTGTTTTGTTTTGTTTTGGTGGTAGGGAGGATTTGGG
GAGTGGGGGCACTTAGATACCTATCAGGACATGACTTGTC
CTGAATGAAAGCCTGATCCTGACAGTCATGGTCTGTGTGG
TGGAAACGCTTACTATATTATATAACAGTGGACTTACTGT
GCATCTACTCCTGACTCAGTACTCAGTGATGTCACAGTGG
TAGCTCGAAGCTGGTCACGGTGAGGGTGAGGGCATTTATA
CTATAGAAATCAGCAAATACAATCAAAGGTTTTACCCCTC
CTTGCCACCCCAGACCTGGTTGTTAAACATTGCCAGCATA
GCACTGGCTTCTCATTTCTCTGTTTACCAGGCTGCTGCAC
AAAATTCACTCTTCAGCCCTACTCTGGAGCAATTGGGAAC
TTCAACCACTTGGTCTACCTTTTCAGGGCTGCTTCATGTG
GCAGATGGGTAGGACCCGCTTCAGCAAACCTGGTGTGAAA
TCACCAGTCCCCTCCTTAGGATGGGGTTTTGGTTTTGCCT
TGCCCTTTACCCTGGGCAGTTAAGCATGCATTCTGCAGGT
AGAGGTAAAAAGTAACCACGCTTATCTACACCAGGGGGAA
CATCATGAACACACGTAGGCACAAACACACATCCTTGTAC
ACCCACGCATGAAAACTAAATCTTATTTTAGAGTGAAAAT
GAAAACTAAGAGTTCTCGAAATAAGTAACAACAATTTATC
TTTGGACTTAATTTTATAGCCTTTTAATGGCAAGGGAGGG
GGAGTGTAAGGAAGGGGAGAAAATGAGACGGAGGTGAAGG
AGACAGGTGGGGAGGAAAAATCTGGAAAGGGTGGGGAGGA
AAAAAAAGGTGGACGGTTGGAATGGAAGGTGAGGAGCCCA
CTGGGCTTCAGGGCGCGTGCGGTGGGTGGACTTAAACTGC
GCTGGTTTCTCTTGGGCAAAGGGCACGGGAGGAGGTTACC
CCTGCTGTGACCAGCGCTGTAGGGATTTAGCAACAGTCAT
ATTCTGAGAGAAGCTTTTATTTTTATTTTCCATCTTTATT
GTTTAATTTTGACAATCAGGATATTTTCTCATGGGATTTT
GAACATCTTTACCTTGTGATGAAATTACTTGGAATTAAAG
ATTTAGTAATTAGATAAGATGAGTAATTTGGTAATTAATA
TTAGATTATATAAATACATATAGCCTGTATTTTGCTTTGA
TGGATTTTGAACCTGACAGATTGTGTTGTTTTTAAGAGAG
ATTTAGAATGCCTCATTTCACAATGTCTAGAGGTTGCATC
CAAGGACAATGTTTATTTAAAAATAAATCTATTTTTAGTC
TATTTAGGAGCTGGTATGGGGAGCTCACAATGCAAGCAAA
TAAAGTGAGAAAAGATACTTCAACAGGAGGCTTCACTAGT
TTATTTATTGAACTGCTTTGAACAACGTGCTTGGTTCTCA
CTTAAATAAGAAAGGGAATGAGGCCCTATTGTCCGCTAGG
ATGGAAATTATATTCTGGTTTGAAGTTTCTGCTGTCAGAC
AATACAGTCTCCTATAGTATGGAAGAATAGCATCATCTTG
AAGCAAGGTGGAATTAGAATGGACAGAACTGTGTTTCTTG
TCCAGGAGGAGGGAAGGTTTGATTAATTGCAGGTTATGTG
TTTGGTGGTGGCAGCAGAGGAAGGGCTGTGGTCACAAGGA
AACCTGCGGAGTCATTCGGCAGCTTTTCTAGTTGACTTAG
ACAGCCTGTGTCCCTGGTATCATGAACTGGCACCTACAGC
AATGCTTGGTGGTATTTAACGTCTCATCACATACAACTTT
ATTCTTTTCTTCTTTCCTCCTATTGTTCCTTCCTTCCTGA
CTTCTCTGAGGGATGGTAGGATTGTGGCCCTAGGCTGCCT
CTCAGGGCATTTAAGAGTGATGCCCAAGGCAGCATCCACT
CTCTGAGGAGACAGGGTGTGGAAGAGTCAGTATAATGGAG
GCACTGGCCCCCCCCTTGGCACCTGCTGCTGGCAGTCAAG
GCTAGGCTGCTAGTGTGGTATCAAAAGGAAAGTAGCTGTG
CTCGGCAATGGCAGAGTCTAATCTTAGGATGTTAGGAGGT
TCTGGAGAAGAGCAGTGTTGTGTGCTGCTGAGTCATTAGG
AATCGAACATTGTGGGTAGAAAATGGCAGAACAGAAGAAA
GAAACAAGAGGATGCAAGACTGATCACGGAATAGTTGGAG
CGAGAAGAGTTTTGCTGGCTGTAACGATATAAGACATTTG
CATGTACATCCTGTTGTTGATTAGGAAGGAGGCTCTTTGT
TCTGAAATTCTTCATCAGTGAAAGTCAAGGAGATGAGCTC
GGTGGGGACACAATGAACTGTCTACTCCTCCGCATTGACT
CAGTACTGGATCTGCAGAACTCATTCCACCTCCACAAACA
GCTCCTGGCTGTCAGCCTACAGAGCTCTCCTCTATCTCTA
TGTGTGTGAGTGTAGAGCTCTTAATACACTCAGCTTGTAT
TGATGGGGTGGGACGGTCTCAAATTGTTTTATAGGTACAA
TCGGCTAACCCTGTTAGGTCAGGGATTGTGCTTTCTATTT
CTCTTGAACCCTCGTTTGTTTATCACATAGTAGGTGCATG
AAAATACATGCTAAATGAAAATAGATAGTGCAAAGAGCTC
TGAACTTCGAGGCAGATGACCTGGACTTTGATTCGGTTTT
ACACTTGTTATACATGAGCTTGGATAAGACACTGACGTTT
CGGCTTCTTCATCTCCACACAGAGAATAGTGATCTCTGCT
CTGCCTACTTCACCAGGTTAATGTAAGAATTCATGAAAAA
TGTGAATCTTTTTTTGTGAGCTGTAACTACTATAGATGCA
CTGTGTAACATGCACTTCCTTTACGTCTTTATCCACTTGT
CACCTGCACTGTGAGAACTTCCCCGGACTTTAGCTGGATC
TAGACTTGGGGAAGTGAGAGAGCCCAGGCAGTGTGACTGG
CCCCATGGGCCTGGGCCTGCCCTGCTTGTTGTTACCCTGT
TCTGCAGATGAGCTCCTTGCAGAGCCTTGACTGCTTTTCT
AAATACAGATTTTTATTATAGGCATTTTTATTATAGGCAT
ATTTAGAAGTCTACACGACAGAGATGGTACAATATTGGTC
TCTGTTGTCTGTAGGCTTCAGGCAGGCTACTTCTCTCATT
TATTTATTCAGCAAATTATGTTAGATGTTGGGGAATCAGT
GATGAATAAAAATTTTAAAAAAGGCTTACAGTCCAGTGAG
GGAGACAGAACACAAGTAGACAGAAAAATACATGATTATA
ACTTGTGATAAGTGCTAGGAAGGAAATAGATTGGGTGCTA
TGGCAGAGGATAAGGTTGGAGGAGACATACCTGGAGCAGC
TAGAGCCCTATATTAGCAGGGGCCTGAGGGAGAAAACAAA
CCAGCCATGCAGAGAGCTGTGAGAAGAACATTCTGGGCAG
AGAGAACAGGATGTGGGACAGCCCTGAGGCCAAAGGAGTC
TTCTAGTGAAGAACTGAAAGGTGGCAGGTGGGGCTGGAGT
GTAGGAAGAAAGGCAGAGAATGGCCCAAATGAGTCATGAG
GGGTGGGCTGCTCATGAGTGACTGAAAACTGTGGCGTGTG
TAGTTTTAAAAGCACATCATTGTCTGCATCCAGGACACTC
TCTGTCTCAAAGTCAAACTCAAAATATTTCCTTTGATGCT
CTTACCAAAACCTGGGAGACACCCTTGTCTCTCCCTTCTT
CCTGACCACCCCTTCTCATATCCAATCTGTCTGTAAATCC
TACTTCCATCTCCAAATATCTTTCCAAATCCATTCACTTC
CCTTCACTTCCACTGCTACCACCCTAGGTCAAGACATTGC
CCTTGCTGCCTGGGCTACTGTAGAAGCCTTCCAGGCAGTA
AGTAGTGTGCTGGTATGCTGCAGGGCGGGGGGAAGATCAG
TCTTGTAGCATTCTCAAGTTTCCTTGGTATAAATACACCG
TGGCCTATCTCATCCTACCAACATGACACTGGTAAATGTG
GCATTAGGAAGACATGTGCACAAGTTGACTTTCTTGAGCC
AGAAAAAGCCAGCAGCAGCACGCCACTGCTTAGGTGTTCC
TGCTGCCTTCTTGCAGCACTCCAGAGTAATCTTTTAAAAG
CTCAACTCCAATCATGCCCCTAACCTCCTCAGCACCTTCT
TGCTGTGGTTTGACTTTATTATGACCTGGGTAGAGCCATC
TTAAAAGGAGAGCCCAACCCTGTCTTGGGTTCTTGTCAAG
AATTTTGGGCCAAAACCTGAATCTATAACCAAATCTCAGT
CCTGAGTCTTCAACTGAGTGACCTCAGCAACATCTGAGAT
GGCAAATTAGCTCCTTTAGTTTGGTAGAGGACTTTGCAAC
TCTGGGAAGGTGCATTAGTAAGCATAGGGATGATAAAGGA
AAACAACCCCATGCTATTAATATTTTGTATTAAATCAGGA
ATAAGTTGGTAATCTTTGTGGTAATGTATGGTTTGTTAAT
TATTTAAGATGTTTGAAAAGTTTTTTATTATGATCAAATA
TATTAATTTGTAATTTTATTTAAAATGTTTCTGAGTATTT
TATCTTAGTCTTATGGTTTTAATTTGAAATATATGAAAAG
TATTAAATTTATAAGCAATGATTGCATGTTTAAAATAACC
TGATTGGTCCTATTTATGTTCAATTTTTTTTAGATTTGCA
GGAGTTGCTGAAACGCTTTGACAGTTTTCTGCTTCTTAGA
CTGCCCTGTCTGGAGGTGGAAGAGGTAGAGGTGATCAGAT
ACATTAAATTTATAGCTACAATTTTAGATGTTTAAAGACT
AATCAAAGAACAAATAAAAAGAATTCTTATTTTTATACCA
ACATTATTGAATCTATAAGTAGAATAACAATAATCTTAAT
TCGAACCTAAATGCTTTTAAAAACTAGGTTTAAAATTATT
TAAACGAGGTTTAACTTAAAGGCTTTTTAAAACCAGGGTT
TAAAATTTACAACTTTAATTAGCTAAATATCACTTAAAAG
ACAGGAAACTACCAGTGTTCCTTTCCATATGCAAGAGCAT
CTCTCTGACCATAAAAACTCAGTTATTGTCCCTCCAGATG
CAGGGGAAATTTCTGGAAGGAAAAAAGGACAGTGGTTACT
GCTGGGCAGAAAGAAGAGTTAGGTTTTGTTGTATAATCTT
TTATACTGTCTGAATTTTTAAAATCATTTGTCTGATTACT
TTTTCAATGAGAAGCAAAATTAATTAAAAAAATAACCTGT
GGAAAAGTTGGGATCTAAAGGCTAGAAGGAGAAAACCTCC
TGATAAAAGGGCAGGAGATAGATAGGTGAGAGTGGGCACC
TGAGGGAGGATGAAAAGAGATGGAATAAATTGTTTCATAT
AAAGAGTGCTAAAGTCTTACAGATTGCACAAAAAAAATCT
TTGAGCCACCTAAATCTTTTAATCATTCTACAAATATTCT
ATTGACTCCATCCAATTTGCATGTAACATTTGTTCCCCCT
CCCAGTCCTAACACTGCGGAAGGGTAGAAATGTGGTTAAT
GCTTGCAAACACCCTCCTGGCCTGTGCTGTATGTTGGTTC
TTTATGGTACAAGTTGAAAATTTAAAAAGTGACAGGGACT
GTCCTTACCCATCTCTATTTTGCTAGCATAACCTTTCAGT
GCATGACACGTGGTAGGTGCTCAGTAAATGTCATTCCTCT
CTTTCCTCCCTAGAGGCAGTCCCTAATTTCTTGAAGGTCC
TAGGCTTAAGCTAATGTATGTGTCTGCCTAGGGAAGTGCT
GCAGGCCGGAAGCATGTGTGGTTCAGAAGCAGGGCATGAC
TTTAGAGGAGATGATGGGTATCCAGATACTGGAAGGAGGT
GCCCTTCTCCTCCTCAGCAAGAGAAGTAGAATATTATAAG
TTAAATCATAGGCTAATTAATAACCATTAATGTTTGAACA
ATGCTTTACAATTTCCACTGTACATTCAAACATATTTTCT
CATTTAGTTTTTGCAACAATCCTATGAGGTCGCCTGTTTT
ATAGGAGAGGAAACTGAAACTCATTTAAGTGATTTACCCA
AGGTCAAGTTGGCTGTGATGGTGCAAGGATTCCAGTCCAG
GTTTTCAGACATCAAATTTGATGTTCTTTATACACTACCA
TATATAATTTTGGGAGATGTTTTTCTTGCTCCTTAGCTTT
GATGTATAGATAGTATGTTGCTAGAAATCTTGGCTCTGGT
CTGCCAAACACATTAAAATTCTCAAAGCGTCATATATTCC
CTTGGCTGAGCAGCTTTCTTATAAGAAAGCCAAACTTGTG
ACTATAAATTAGTTCATTGTACCCTCAGGGGAGGGATCCT
TACAAGTGAATTGTAGTAACCCATTTCTACAGATGATGCT
GGGTAAAATAACCTGTTTTACTCTTTGCAGCCTTTCAGAG
GACTCATAAAAGACATGAGCTGGCTGAGGTATTCATCATT
CTTCAAACTAAAATGGATCTTGTCAGATTCACTGTTAAGA
TGGCTTCAACTGTAATTGCTTAAATTCCTTTCATAATGAG
AACATTTTATTACTCCACTGAAGAGTGTGTGCCAAGAAAT
TGTCCTTAAAAATTACTAAGTAAACCAAATAGCTTTGGCA
CAGAATAAGCTCCAAAAAGATTATGGCCGAGGTTCACTTG
ATAAACAAATCAACCAACCCTTAAAATTCAAAATAAAACC
CAATCTTTACTTCATATCTTAAACATGAGATATAAAACAA
ATAGAACATATATATGAATAGAAGGAAATATACACAAATA
TTACATTATCTTTGAATTGGAAGACTTCCTAAGTATAAAT
GCCATTGAAGAAACCACGGAGAATATATTTATAAGGATGG
AAAAATGTTTAACTCTGTATATCAGGAAATGTCATAAACA
AAATTAAGAGGCAAATGGCATACTGGGAAAAATACTTCTA
CCTGGTAAGTCAGAGTGTTATTATTCTCAATATAGTAAAG
AGGCGAAAGATACAGTTCACAAAGAAATACAACTAGCTGA
TGAATATATGTGGAAGTATTCAACCCCACAAAAAGTCAAA
GAAGTGCACTTTAAGTCCACAGTGAGATACATTTTACCTG
CTAAAATTGGCAGGGGAACATATTCAGTCTTATATGATGC
TGGTGGAAGTGAAAATTTTCTGGAGATAATGTAGCAGTGT
GCATTAAGAGTCATAAAAATGCTTATTTCCTTGAGTTTAA
TAAGAAACTTGTTGGACCTGTATGAAGAATGCCAACTTAA
AAAAAATTTTTAATGCATTTATTTCTACTGTGGGACATAC
CATGTTCCTGCATGGAAAGCTTCGGTTTTGTAAATACATA
AATTTTCCTAAAATTAATTTTTAAGTTTAATGCAATTCCG
ATACAAAACTCTAGTAGGGTTTTATTTGGGGGTGGGGGGC
TAAAAGGAATTGACAATGTGATTTTTAATTTTTCCTTTAT
GTTCTGAGTAAAACATTTTCTTGGGGGGCAGAAAATTATA
TGATGGAAGAATAAATTGGAAAGAAAGCCAAGAAGATTTT
AGATAGGAAAAATAAGTAGGAAAGATGTGTATAATGGGAT
ATTAATATGTATTGTAAAGCCACAGAAAATAAAGAGAAGG
GTGATGTAAGTTGGAATATATAGCTGGAACAGAGACGAGT
GACCACATACAAACCCAAGCATATGTGGGTACCTGTAGTC
CCAGCTATTTGAGAGGCTGAGGCAGGAGGATGGCTTGAGC
CCAGGAGGTTGAGACCAGCCTGGGCAACATTAAAAAAAAA
AATCCCCTTTTTAATTGAATTAGGGACCATCTTACTCCAG
TATGATTCATTTTAACTAACTATATCTGCAACAACCCTAT
TTCCAAGTAAGGCCACATTCTGAGGTACTGGGGAGTTTGA
ACTTCAATGTGTGAATTTTTAGGGGACACAGTTCAACCTA
TAACAACTTGGAAGGTTTTGTGGTGGATCAAAAGTTGGGT
AAGAGTAAGTTTGTTAAGAGATGTTTGTTTATTTATTCCT
TGTTTGGGAATAGAATCGTCAGACACAACCACCACCCTTA
AGATTATAATGCAAGGCTGGATATGAGTAAATTTCAGACT
AAGAGCACTGTGTTTGGGGCACTTCAGGCGACACTCCTTA
TTATGACTGCAAAAGGGCAGTGTGAATTCCAGGAGTCTTG
GGGATTGCAGTAGTACATTTATATTTCTGTGCCTTCAACA
GGTTAGTGAGTTAGGATTCCTGAAACACTTAATATGTTGT
TTGCTTGTTTTTATCTTCCCAGTGTCTAGCATAGGCATAA
AGTCCCTGACAAATGGGTCAATAAACATTGAATTGATTTA
CTAATCAATGCTAAGATTTATTTATTTGAAATGTGTCTCA
CAACAGATAGTATATATCATTTAATTGTTAGTGTTTTCTT
CTCTTAATAGCAAATATAGTAATGGTTCATCTTACAACCA
GTAGCTTCTTAGATCTGATGAAATGAGATATTTGCACAAA
ATTTACCTAAGAAATTGCCCTACTTTCTACATGAACAGGG
TAGTTTATAGGTAAAACATCTAAAACTGATTTTTAGTGCT
CCTTCAATTTTTTTTTTTTTCAGAAGAGTTCTGTATTCCT
CAAAGATCCCTCAAAAATAATATTGCCAATGTTGCTACAA
CCTCTGTGTATTAGTCTGCCTGGGCTGCCATAACAATATA
CCACAGACTGGGTGGTTTAAACAATAGACATTATTTTCTT
ACAGTTCTAAAGGCTGGAAGTCCAAAATCAGGTGCGAGCA
AGATTGGTTTCTGGTAAGGCCTCCCTTCCTGGCTTGCCGG
TGGCCACTTGTCACTGTGTGTACATGTGGACGTGGCCTTT
CTTCTGTGTGCATGTGTGGAGCAAGATCTTTGGTGTCTCT
TTCTCTTCTTGTAAGGCCACCAGTCCTGTTTGATTAGGGC
CCCACTCTTATAATCTCATTTATTCTTAATTTCCTCCTTA
AAGGCCCTATCTCTAAATACAGATACATGGGGGATTAGGG
ATTCAACACATGAATTTGGGGAGGGAACACAGTTCAGTCC
ATAACACTCTGGGTCTAACTGCAATTTTCTAACAAAGGTC
TAGCTGCCTTGGGCTCAGCTGGGTGTCTGAGAGTGAGCTG
GTCTCTGGATTTGAACTGGGTTCTTCACTTGGAAATAACC
CCTCATCCTTTATCACCTCTTTACAGCATATTCCTAGAAA
GCAATGTTTCTTGCTTCACTTTGTTATGCACCAAGTGCTA
ATTGTGGAGGACATCTTATTCCTCCACCCTGTTAGGTCTT
AGCTATTAGATATCAGTTATCAATCCTCACGGCTCCCTTC
GCCCACTTCCTGCAGGTCCTCCCAGGGCAGTGCTGTGCTC
ACCTTATTTGTCTGTGCTGCTCTCATCAAATACATATTCT
GACCAGGGGGCTCCATACTGAGTTTTTGTGGTTTTTTTTT
TTTTTTTTTTTTAAGACAAGGTCTCACTGTGTTGCCCAGG
CTGGACTCAAACTCCTGGGCTCAAAGGATCCTCCTGCCTC
AGCCTCTTGAGTAGCTGGGACTACAGGTATGTACCACCAT
GCCCAGTCATGCTGAGCTTTAACACTAGCCCTGTGTTCAC
GAGTCATCTTTGGTCACAAGTAAGGCTGAAGGAGAACATA
TCTGCTCAAGAAATAGGCACATGAATTGATGACATTCACC
TAGATACCCACTTCCTCCAGGAAGGACTTCCCATGGCCAG
CACAGAGTGGGGGGGGGGGGGTCTGGGCTCTTTCTGCTTC
CCTTTCATGTGTCTCCATGACCTGTGTTGAAGGCTGCAGA
CAGTTAGGGCTGGGGAGAGATGCCTTTTCTCTTTATCTGT
CTTTCTTTTTCAAATTTGCCTTCACACAGAAGGTTTTCTC
CAATCTTTCTTGCTCTTGGTATTGTATTTCCTCACCATGA
GTCCTTTGTATACAAGGGGAAGGAAAGGAAGCTAACATTT
TTGGAGTACCCACCACATGGTGGGTGTTTTTATACATTAC
CTTACTTAATTCTCATGTAGCCCATTCTATGGTGAGGTTC
AGAAGTGCTCAAAGGTTAGGTAACATCCTCAGGTCACCAG
GGAGTACTTGGCCAAGATCTAAACCCAACTCCAAACTTCA
TGAAAGATCAAAATCAGGTTACAGTCCTGAACACACTTTG
TATTCCGTGCCTCCTGAGACCATGGAATATTGTCAGTGGA
GGACAGCATGCAAGGTAATGAAATTACCCTTTATAAAATT
AATAAAGGGCTGCAAGGTGGGAACTTTGGTAAGGGCCTGA
ACTCTGCAAAGGTATACACATAGTTAAAAAATAACCAGCC
ATTGTTCCCTAGCTTGGTTTCCTGTAATTGCTCACTACTC
AGGAGTCATGTAACTGATGGTTATAAGCTTTGTAGCTTTC
TTAATCGCTTCTGTAGGGAACATCACTATTATAAAACCTA
AGAATGGTATTTGAGATATTTTCCAGACTGTGCTTTTGGG
TGGACCAGCTAACACCAACTGGACCAGTGGCCATACTTAG
GAACTGACTCAACAGGTCCTATGACACTCTCCCTGGGACT
GACTCAGCACAAGACAATTTCTGCTTCCCAACCCTATGAG
TTCATCCCCAGCCAATCAACAGATCCAATTTCCTACCCTG
GCCCAAAATTTCTTGGGGAGATGGATTTGAGAAATTTCTC
CTGTCTCCTCGTTCAGCTCCTTGTGATATTAAACTCTTTC
TCTGCTGCAACCTTGCTGTCTCAGCCTATCGGCTTCCTTC
TGTGCAGCGGACAGTATAACCTGGTTGTGTGATAACAGCA
GTGCACGTGAAAACTGTCCACTGTGAAATACTTTATTTAG
TAAAGCAGTAATAATGGCAAACAGAATCATTTTTATACCC
AACTTTCCCCCTGAGGAGAAAGCTTAGTGGCTGGTTCACT
CAGTTGGTTCACTAAAGAGCAGATGAATCGACACTTTGCA
GCTGAGGGCCCACGAAGTCATAGGCGGCAGCATTTTCTCT
CTGCAGGCAGGAGGCCCCAGCAAGGCCCAAGCCCAGCACT
CAGAGCAGCTCCTCTTCAGTCCAACGAGGCAAATCCTGTC
CCGGTGTGCTGAGAGCGCCCCCTGCTGCCCAGAAACTTTC
TCAAGACTGGAGCGTAAAGATGTTAACCAGGAGGGGACCA
TGTACTTCTGAATTTCAAACCCAACCTGAAGGTTATTATT
TAAGGAAACCAACAAATTTTCTTAAAGAAATGATTGTATT
GGATGATATTCAGAATATAAAAGTCTGATCCAGAGAAAAC
TGGAGACTTATCTACAGTAATTCATTCACTTTAGGCCCCA
TAAGGATAAAATATTAATTTAACAATACAAATAACATGCT
CTTTAGTTTATTGAAGGATGGCAATGAGGAAACCTGAAAA
ATAATTATCTAGCAATTACTGGCTGAACTATATTCTAAGA
AATGTTAAGATAAAAGGTGAAAATTCAAAATTCTAATTTA
CCCTTTTGGAGGTAATGCTTATTCACATTACAAATGGACT
TTTTGTTTTACAAAAGGTTTCCTCACAGGCCTAGGCTTGA
CTACCAATTATTCCAACCCTAGCAGAGCTTTGAGAACTGG
GGAAGGAAAGGGGTTTGTGGGATATACGGGCACTGGTAAG
AGTGTGTTATCTTGAGTTTTCTCTAAGATTAAGTACACAG
CCTCTAAGTTACATCTGACATAGATAACACAAATTATATA
AATGTTGGGGTTGCCTGTCACTTAATACAATTATTTGTAC
ATACAAAGTATGACGTTAATTCCTGCAGTGAAGAACTCCA
TAGTCTCTTCATACTAATGTGTCCATTTAAATGGAATCCT
ACTTGCTATGCACACATTTTTTCAAAGAATCTGTTAGGAA
ATTTGAATACCGAGTTAATTCTTAACAAGCAACAAAAAAG
AAAGCAAAATTCAATGAAATACTTGTTACGTCCCTTCCCC
CCATAACACTTTTTCTTTACTTTGCTAAAAGCGTTCCCTC
TGGCATTCCTTCTTCTAACTCACAGGGCTCTTTAATGTTT
ATTGTCTCAACTATATAAACAGGTTCATAATATCTCTTGA
TATAGAGGAAATGGAAGACTTTATATCATAAAAGTTATTT
ACATTAAACATGTAAACACGAAAAAACATTGTTGAGTAAC
AGGAGTGAGCTAAGACAGCCGTTGTGAATTCTGTGCACTC
AAAATGAAACAAAACATAGTTGTATGTTAGATGCCTGGCT
GGGTAAATAAAGACCATTCAAACCCGCATGGCTGCCCTTT
CTCAGGGCTGCGTGGGTGTTATAATGGATTCCCAGGCAAC
CATTTGTGTCCTCGGATCCCGAGTTCTTTCCTTTGCAGAG
GGCACTCAGCTGCCCTTTTTAAGCTGAAAGCAGCAGGGAG
CAGGAAGGGCGGAGCTGGCCAGGGTTTGATTCAGCGGCTG
TGGGCAAGGCCCTGCACATTCTGTCTCAAGGACTGATAAG
GGTTAAAAATAAAGTATAACACTTGGGTGGGCCCAATAGC
TATTCGTGAGGAATAGCTATTTAATTGTAGGGCTTATTTT
ACAAAGCGACAACTGACAGCTGCAGTCTAGCATGTCCCAA
AAGTTCTTGCTAAGACAGGGAGCCCCTACTATGTCACTTT
AAGGCTGCGGTCCCCAACCACTGGCCGCTGACTGGTACTG
GTGTGTGGCCTGTTAGGAACCAGGCCGCACAGCAGGAGGT
GAGCGACAGGCGAGCAAGGGAAGCTTCATCTGTATTTACA
GCTGCTCCCCATCACTGGCATCACTGCATAAGCTCCGCCT
ACTGTCAGATCAGCAGTGGCATTAGAGTCTCATAGGAGCA
GGAACCCTACTATAAACTGCACATGCAAGGGATCTAGGTT
GTGCTCCTTATGAGAATCTAATGTCTGATGATATGAGGTG
GAGCTGAGGTGGTGATGCTATCGCTAGGGAGAGGTTGCAA
ATACAGATTATCATTAGGAGAGAAGTTTGCACAATAAATG
TAATGTGCTTGAATCATCTGGAAACCATCCCCGCCCCGGT
CTGTGGAAAAATTGTCTTCCATGAAACTGGTCCCTGGTGC
CAAAAAGGTTGGGACCGTTGCTCTGAGGGGTTGTGATGGT
TACATTCTCACTTAAGAGATTTCCTTCTGCAACAAGGATA
TATGAGGATTAGAGGATATTGCAAAAGCTCTGTAAAACAT
TTTATTCATGCCCACTTAAAAACTAACCCCACTAAGTCAA
TTTCCTCCCTCTTTTCTCAAACATCTATAGTGTGCCCACT
ATGTGACAGGCACAGTGCTGGGTGCTGGAGATTCAAAGGT
GAATGAGCCACATGATCTTTTTTCCTCACAGCTGGTGGAG
GTTGTGGCATAGCCTGTGCTCTGTCCTGGATCTCAGTCTT
TTGATGACCAATTCCTCCTTGGGCTCTTGTTTCCAAGAGC
CAGGGAGAGTGAGCAGAGTCTAACAAAGGAAAGGCCCCCT
CAGCTTGTTTCTCTTCACAAGTGAATGTCACACATTTTAA
ACAGAACTCTATTTATTTAGCACCTAACAGGTGGTAAGAG
AATTCTGGGTACTTTCTCTTTTCTGTTTTGGTTGGGAGCA
CATTTCTAAGCATGACAAATGTAAACAGATCATTTGGACA
GATGAGGAAATATAGGAAAGAAGGAGAAGACCATTCTTTT
CTCTCTTTTTGAAAAATAGTCATTTTTCATAGAAACTAGA
TATTTTCATAATAATCTTTTAAAAAATGTTTTAATGTGGA
AAAATTTACACATGTATAAAAGTAGAGAGAATAGTCTAAT
AAATTCCTATGTGCCCTTTGTCCAGTTTCAACAATTATCA
GCTCATGGCCTGATCTTGTTTCACACACAGCCTTTCTCCT
GCATTATTTTGAAGCAAATTTTATATATTGTTTTACCTGT
AAATATTTCAATATGTACTTTTAATAGATAAAGACTCCTT
TAAAAAAGTAACCACAAGACAATAAATTCACCTAACATTG
GCAAGAATTCTTTAATATTACAAACTAGTCAGTATCTAAA
TTTCCAATTGTCTCATAAATGCGTGCGTGCATTTTTTACA
GCTTTTTGTTTGAATTAAGGTACAGATCACCCAGACTTCA
TCACTATACAATGTATGCATGTAACGAAATTCAACTTGTA
CCCCCTAAATCTATTAAAATAAGAAAAAAGGAAAAGACAA
GGTACAAATTAGCTGTACATGTTATAATTGGTTACTTTGT
ATCTTAATCTTTTTTGTTCCATAGATTCTCCCTCCATATC
CCTCTCTCTTTTGTTAACCTTGCAATCTGTTGAAAAACTG
TACTTTGTCCTGTAGATCTTGCCATTGGATTCCTGTGGTG
CTATATACCAGTGCCCTTTATCCTGTTTCCTATAAATTAG
TATGGTCATGTGCTGCAAAAAGATGTTTTGGTCAATGACG
GACCACATGACAGACCACATAAAGCAGTGATGTGAGCGAT
GGGGAGGGGCTGTGAATACAGATGAAGCTTTGCTCACTCA
CCCCTCTGCTGCTCACCTCCTGCTGTGTCCCCCCAACCCC
ACCCCCCCTTCCTGAGTTTCAAGGAAGGCAATATTTCCAC
AGATCGGGGGTGGGGTGGGGTGGAGAAGGGGGACAGTGGA
GCTCTGCAGCCTGGTCCCTAACAGGCCGTGGACCAGTACT
GGTCCACTGCCTGGGGGTTGGGGACTGTAGACATGTAGGA
CAGTGGTCCCATAAGATTATAATAGAGCTGAAAAATTCTT
ATTGCCTACTGACATAGCCATTGTAACATTGTAGCACAAC
ACATTACCTTTTCTATGTTTAGATATGTATAGATACTCAA
ATACTTAGCATTGTGTTACAATCACCTACAGTATTCAGTA
CAGTAACACGCCGGACAGCTTTGTAGCCAAGGAGCGAGGA
ATAGGCTATACCATATAGCCTAGGTGTGTAGTAGGCTATA
CCATCTAGGTTTGTGTAATTACCCTCTATACTGTTCCCAC
AACAATGAAATCATCTAACAATATATTTCTCAGAAGGGTA
TCCCTGTTGTTAAGGGATGCATGACTGTAGTTGGTGTTAC
TGAACTAAACTGGGGTCCACTTGTCCGGCGCAGTAAGGCC
AGACACTGATGCTGAGATTTACAGCAAGAGAAAAAAGCTT
TCATTGCATGATGCCGAGCAAGGAGAATGAAGAGCTAACG
TTTAAGACTTGAACTCTCCCATGGCTTACAAGCAAGGATT
TTTAGAGAAAGGGGTACATTTCAGGAAAGCAGAAGTTGCA
GGTAAAATTGTAAATCAATACATGGAGGTTGCACATTGAT
TTGACCCAAAAAGGACATCTGAAGTGGGGGCTTGCAGGTC
ATACATAGGTGAATTCCGAGATTCTTTGATTAGCAGTTGG
TTAAGGAAGCAAGGCTTTGTCTACGAACTTGGGGTCAGTG
GAAAGGAATGTTGAGGTTTGGCCTGTGGGTGAGACTCTTT
CCAGGCCTCTCAGGAAGAAATTTAGAACAAAGAATAGTGG
TCAGAGATCAGTCCTCAGTTCTCCCTTATCTGAGATCTAC
ATGGTAGTGATTGGCATTTTCCATCTTGTGGGAGTTTCTG
AAAAACAACTCAGGAATATATGTTAAGATATTATCTTTTA
GTTTCTATAGAGAACAAAAACACCTCATGACTCTGGCTTG
CTTGGGAGACTATTGTTACTATCTTTTTGCTGATCAGGCT
GCTTATTTACTTTTCAAGGCTGGTGAGGTGACTGGAATTT
CCCTTGAGGGACTCAAGATTTTTCCTTTATTTCCACACTT
GGGGGGTCCAGCTGCTCTGTCTGTCTGTCTCGTTGGATCT
ACGGGCTCGATCAGATCCAGGTTCCATTTTTCAGTCAAAA
TGACATCACAAGGGGTAGAATAGTCTCCTGTCTTTTTCTC
CCATGACATTCTTTACTGTGTCACTGTGGTTTCTAAACTT
GGTTGGAGCCTATAAGACTGAATAATTCTTTGTTGTGGAG
GGCTCTTCTGTACATTGTAGGATGTTTAGCAGCATCCTGG
CCTCTACTCACTAGATACCAGTAGCACCCACCCTTGGTGT
GACAATCAAAAATATCTCCAGACATTACCAAATACCCCCT
AGAGAGGGTAGGGCAAAATCACACTTGGTTTAGAACCACA
GCTGTGCCAACCATCAGTTCTTCCCAAAGGTTATCTGTCC
ACAACCTTTAATTTTTCAAGTACTAATCAATTGACTATGA
GACCTAGGCCATTCACTACAGCTGTTGTATTAGTTTTCTA
TTGCTGCCACTATGACAAATTACTACAAATGTAGTGGCTT
AAATGGTAAAAATTTATTATCATATAGTTCTGAAGTCTGG
AAGTCCAAATTAGGTTTCACTGAGCTAAAATTAAGGTGTC
AGAAGGGCTGTGTTCCTTTTGCAAGCTCTAGGGGAGCCTG
TTCACTCGCCTTTTCCAGCTTCTAGAAGCTGCCAGCTTCC
TTGGCTTATGGCCTCTTTCTTAATCTTTAAAGCCATCAGT
ATAGCATCTTCTAATCTCTCTCTTTCTCTCTGACTCCCTT
GCATTCTTATAAGAACCCATGGGCCCAGTGGAATAATCTA
GTATAGTCTCCCTATTTAAAAATCCCTAATTTAATCATGT
TGCAAAGTCCCTCTTGCCATGCAAAGTAGCAGATTCACAG
GTTCTGGGGATTAGGATATTGGGGCTCAGAAAACAATACC
CCAAAGTGGCACTTTCACATGCTGAGTATTTTGAACTAAA
GAAGCAGCCTCAGAACCCAGGTCTCTCTGACCTCCTGTCC
CTGCCTCCTGCCCATCTGCCTGTCCTGAAGCACAGGGAGG
GGCTTTCTCTGAAATTCTTGTATCTGACCAAGGGAAGCTC
CTCCAGAAGGAAAGCAATTATCTTGAGCCCCCTCCCTTTA
ATCTCATCAAACAGGGATGATTAACTCCTAGGAAGGAAGA
CTAGAGTTGACATCACACCTAGAGCCCAGAGGAACTTTGT
CCCAGGTTATTGTCTGTTCTTCAGGTCCATTCATCTCCCC
TAGAAAACATTTACTCTTCCTCTAAAACTGCCTATGGCCC
CACTTCCTTCTCCCCTATGAAGAAGGGTTTGTAAGCTTCT
ACATCTCACTGGGTCACTGGGTATTCACTTTCCTGTGATA
CCCCTGTGCACATAATAAATTTATATGCCTTTTCTTCTGT
TAGTTGGTCTCTTGTCAGTTCATTTCTCAGACTCAAATAT
CGAACCTCAACAGGGGAGAGAGAGGGTTCTCTTGCCCCAA
GAAGAACGGGGACATCTTCTGGGGGCCATTATTCCACCTG
TCATACCTATATAACTGAGTGTCAGAAAGTGTGATAAATT
CTTTAAGAGATTTACAAAGAGTGGCTTCAACAGAGAAGAG
AACAAAAGTGTGTAGAATGTGGGAACAGTCCACGATTTGT
TCACAGTGTCCAGGACTCCTCGTTGCTAGTTCGTAGAACC
ACCGGGGACACACAAAGGCTGTGTGTGCGTAGCCATTTAC
TTTATCTCATTTCTCTCTTGAACAGGACTGAATTTTTAAC
TGCCTGGTGCTCTTTTCCATCTGGTTGTACTGTTGCTGGC
CCCTCGAACTGGATGTGTCCCAAACGGATTCATTGACCTC
CACGCCTGCTTCTCTTCCCCTCTTCACGAGTTGCGTTAGT
GGCTTTCCCACCCTCTTAGAGCCAGATTTGAACCTCATCA
CTCTCCTCATCTCACACACCAATTGTTTTCTAAGTCCTAG
GGATTCCATTTCCATGACAGCTTTTAAATCTGTCCTTTCT
TCCCTCTTCCCAGTGCCGTTCTCTTATTTCAGGCTTTTAG
ATGCTTTGCGTGGATTATGAAATAGTCTTACTAAATTACC
CTCTAGCCAGTCTGCTTGGTTCCAGCTTTTCCTCCGTCAT
CTGTGGTCATACAGGAACAGCTATTCTTATGGCACGCTCT
ATGTAAGGAATACCCTTAATCTGCACACCACTCTGAGCTG
AGCTGAGCCGAGTGGCAGGCCAGAAGGGCAGAAGTTCAAA
GTCACCACCTATAAGGGATACCAAGACATCATTAAAAATC
GAATTTGCCAGGAACTCCTGTTGAAGGGTTCTGTCCCTAG
TTTGAAAGAAAGGAGAGGGCTAAGATTAACTACAGGGGTT
TGGCTGGGTGTGATATTGAATTGAAACTGCTTGGGATAGC
ACAGGAAAGGCTGGGGGTCATTGCCTGATTCAGTGCTCAA
CCTCTCCTATGAAAAAATTGAATAAATATTTAAAGAATCT
CTGACTGAAGGGGCACCACATTATTGTATGCCTCAAGACC
CATCTGTCTGATCCCACTTCACTTATGAAGCAACTGAGGC
TCAGGGGATTTAAGGAATTTGCCCAAGGTCACATAGGCAG
CAAGTGGCAGAATTGAAATTCTGTTTTAGGAATTTGGATT
TCCATATTCTTTCCACTCTATGGCCTGGCTTCATCCATGT
TTGCAACTTAATTTCTCACTCTTTTCATTTTTAATAATTT
TTTTTTAAGAGAAGGAGTCTCACTATGTTGTCCAGGCTGG
ACTAGAACTCCTGAGCCCAAGTGATCCTCCTGCCTCCGTC
TCCTGAGTAGCTGGGATTATAGGCATGAGCCACCACACCT
GGCTTCCCACTCTTTTCTTTATATCTTAATGTTGCAGTAA
AACCAAACTCCTCACTCTTCTTTGCTGGAACTTGAACTTT
CCCACCTTTATGTTTGTTCATATGTGGTTCCCTCTGCTGG
AAGGACCTGGAACCCATCTTAATCCTTGAAAATCTTACCC
CCTGAAAACCCAGCAGCAACACTATTGCTTTCAGGAAGGC
ATCACAAAGATTCCTACCTTGAAGTGACGAACACTAGTCA
CAGCCCATACCTTGTTTCTGGCTGCTTCCACTTTATAACT
TTCATTACAGATATTTCTGTGTAGGCCTTCTTTTCCTAGT
GAACATGTCTGTGAGGGAAGGTCTATGTCTGGTTTAGCTT
TGCTCATAAGAAGCACTCCAAATATGTATGGAATAAAGAA
GCAAATACAGGAAAACATGATCTGACTAGAATTGCCTGTT
TTTTTCTGCTATAGTCTGAATATGTTCCCCCAAATTCAGA
TGTTGAAACTTAATCACCAATGTGATAGTGTTAAGAAGAG
GGGCCTTCATGAGAGTAGAGCCCTCATGGGTGGAATTAGG
ACCCTTACAAAGGAGCTGGAGGGAGTGGGTTTGTTCTCTT
CTGCTCTTTTGCCACGTGAGGATGCAGCATTTAAGGTGCC
TTCTTAGAAACAGAGACTGGGTCCTCACCACCCACCAAAC
CTGCTGGCACCCTGATCTTGGACTTACCAGCCTCCAAAAC
TGTGAGAAATAAATTTTTATTGTTTGTAAATTGCCTGTCT
CTGGTATTTTGTTATAGCAGCACAAACGAACTAAGACAGT
CTCTAATTATAAAGGATTTGACAAAACATAAAATTAAAGT
CAGAGACCTGGAAGGTAGGTGTAGTTTTGTTTTACTTTGC
TTCTATGTCTTTGTACAAATTGTTACCTCTCCATCACATG
TGGGATGTTCTCTTTCCTATCAATTCATAGCTACCAATTT
CTTCAAGACCTGGCTCAAAGCCTAGCTCTTCCTAGAGGAC
TTCTTTCCTGAGTTCAGACCCCTGTGGTCACTCCTTTACC
CAGTGGTCACAAGACACTCACACAGGTTGACAATTGCTAC
CTTGTCATCATTTCCAATCATCAACTGTTATTGAGTGCTT
GGTATATAAAAAGCTCTGTGTCATGTGCTATGGGGTAGGC
CAGGGAAAGTTTGCAGAGGAGGTGGGATTCAAGCAGGGTC
TTGAAGACTGTGTTTTAATTAAAGAGGTGGAAAGGAAGGA
AGAATAAAATAATGCATGACATTGAAGTTCAGTTCCTACT
CTTTTTGTTACTGGCTATGTGATCTTGAGAAAAATTATTT
AATTGCTTTGGAAATCAGTTTCCTCATATGTAAGATAGGA
ATAATAAAATGTGTGTTGGTGGTTATAAGGATTAATGTGA
AAGCCTCACACATCGGTGAGAAATCTTGGTTGCAAGTGAT
ATTAATAAAGTTAATTAAGAGACAACACATAACAACTCTT
CAGTGGTCAGTACATGAAGCTGACAAACCTCCTTTCTCCA
TGTCACCAACTCTGTCCTCTTATGGTGTCCACCATGTTGG
CTGAAGATGGGCAAAAGTCTTCCATTTGGTCTTCCTTCTG
CAGAGAACCAAAGATGGGTCTTCTGTCATTCTAGTAACTA
TAGATTGCTCAGTAATTGGCTGGTTTTCCAAGGGAGAGAG
TAATTGAATTGTTTCCACCTCCTCTGCACACACTTTGCTG
TTTTAAGTCTTTGCTCTTGCTTGTTGTTGTCTTTTCTATC
TGGAATGTGCCATCTTCTCAGCCTTAGCCTGAGCAGCAAT
TACTGGTCCAGTAAGAGTCGGCTGAGGTGTCACTCTCAGA
ATATTGGAAGATATGTCTAGAAAAACCCAACAACAAAAAG
AAGTACTAAATATTTGATATCCTTGTAGTGCAATGACATT
ACAATTTTATTTTGATTTGTTTTTTCTTTATGTTTAGATT
TATGTATTATGTTTCAGGTAATTTAAGCCAGAAGAACAAA
TTGAGATTGACTGTTGTATTTAAATTTCAGTTTATTAGAG
GTATCTTTGAAAGAGTTATAGAAACATGAATATCACTGTG
AAAAAATGAGGGAGGTTTTCATTGTTTTTCCAAAAAAACC
CCAAAAAGGTAAATTGGCAAGGAAGACAGATTTGGGAAAA
TTAGTTGTGGGAATTCACCTTTTAGTAAATCCTTCTTGGC
TGGGAAGAAAAGCTGTTCTTTTATTTAGCTGGGAACAGTG
GCAAGGATTATTTTACCTGAGGATGGCAGTAGCTGGCAGA
TGAGAAGACTCCCTGGACAACAAGGTATGACGGGAACAGG
GTTCAGAGGGTTTGGGCTTCAGATTTTGGCAATGCTGCTT
CTCAGCTGTTAGCTTTGGTCAAGTTACTTCCTGAAGGCTC
AGTTTTCTTATCCATAAAATGGGGGTTGGTTTGCCAAATT
TAGCAAATAAAAATATAGGATACCCAGTTAAAGTTGAATT
CCAGATAAATACTACTTTTTTAGTATCAATATGCCCTATG
AAATATTATGCCGCATGCAATAAGTATGTCCCTAATGCTG
CCTGGGACATATACTAAAATATTATTTAATGGTTATCTGA
AATTCAAATTTATCTGTGCATCCTATATTTTATCTGGCAA
CCCTAAATGGGGGGTGATATGAGTAATTATCTTTTGGGGT
CTTGTGAGGATTTGAGTGTTATCACAATGTATAGTCTGTG
TATATAACTATAACTGGTGATTATAACATGACTATAACTG
GTGTATAGTAAAAAAATGGATGTTATTAGTATAATAGATA
ATAGTAATAAAGGTCTTTAAATGGCAATTTGCCATACAGG
GAGCCCTTGGGGAAAAGTTTCTGACTCTAAACTAGGGGAA
GGTAAATTATAATCAAGGTCTGGGAATAAGATTTGGAATT
ACACAGTGATAATTTGGGGAAGGGAGAGAATTAGTAAATT
AATCATATAATTATATAATTAATTAACTACTTAGCGAAAG
GTGGTCTTACTAATAAGCTATCTAACAGAGGAAAATAAAC
TATCAAACAAAAAGTAAAGGAAATAAATTCACAGCATATA
ATTATCCCTTCGAAAAGAAAACTCACAATGCAACTACCCC
CTTCGTTTTGTTTTAATTAAACACCTGTGGCCTAACTCAT
TGTCCCTAAGAATTTGTTTTTCAGCCTTGAAGAGCCCTAA
GCAGCCAGTAGGGGTGTGAGTTTCCCCGCTCTAGTTTTCT
GTCTCAGTTCCTGTCAGAAACACATTTTAAGGACTCAAAT
AAGCTGGCCTCACAGAGAAAAGAGAGAAAAAAAAAAAAAA
ATAAAGAGCACCTGCAAGAGCTTCACAGCCACTTCTGTTA
TCAGTCTGCTAAAGCAGAGAAAAAAAAACCAAATCATTTT
TATTGTTTAAAAACTCCAAACAGCTTTTCCTCAGCTGCCT
GGCACTTCCTTCCTTCCTCTATGTGCTGTGGCCACTCCCT
GCTTCTCTCTCTCTCCCTATGTCTCTCTCTCTGTCTTTCT
TTCTTTCTTTCTTTCTCGGGAAAATAAATAAACTTTTACT
TCTATATATCTTAATCTTTGTGTGAGAAATCTTTCTCTGC
CTGCATACGAATTTCACACCCTTTCATATGGTGGCCTGTA
TGGGGAGGAGAAACTGAGTTGCTTCTCTACCTCTGCACAA
GGAGCTCATTCTTCTGCCTCTGTCTCTAAACTACTCCCTC
TCCTGCAGTGCAACTCCTGGGACATGCTTCTTATGCCTTC
GGAATTCGGTGAGTCTGTTGGACTCTGGAAATGGTCATAT
ACTCAAGGTTGAGAGTGGTAGCTTTCTGGTTTGGTCAAGG
ATGGGAAATCTGGCACTGGGTCTACCACTTGGGAGAGTGT
TAGGGAAGGATGCTTCCTAACCACCCTTCCCCAGGAGGGG
GATGCCCCCGATCAGTCTTCACTCAGAGTTGTGGATGCCT
GGCCTTGGGGGAAGATCACTAGGTCTCAGCCTGAGTCAGA
ACTTGGGGACGCCTGTTTTCTGGCCAGATCTCTAGGTCTC
AGTTTCCGGATTTCAGGGATGCCTAATGTCTGATTAGAAT
TCCAAAGGTTTTCTGAGTTGGGAATACCCCCTCAGACTTC
TTCTATTTTTGACATATGACCATCCCTAAAAAGTTCTTTT
CTTTTTCTTAGTTGCTGCCATGGACAACATTACGTTAGAT
GACCAGGAAATTTGGCCCAAAAATGGATCTTTTAATCATA
ATGCTATTCTGCTACTTGACCTTCTGTTGCTGCTGGCTCA
GTGAAGGGTCTAAAGTCCTCTACGTTCAGCCTTTTTAAAA
ACTTACTAGACTTTCTGATCTTCGTTCTGCCTGCCACATG
TTACTTCTCAGCCCTACATCTCTCCCACTATCTTCAGTTT
CCAGATGTTTCTCTTTTGGCTCCCCCTCCTTCTTCTTCTC
CATCTCCGCCACTCTTGCCCAGCTACACTCACTCTGGCTG
GCCATTCCAAACTCCCTGCCCACCTGTACATCAGCTCCCT
CTCCAAGAGGTTGCTAGGTCAGAAGGCATTATAAATGATT
CAGAGCCAAGATAAAAATCCAGCCCTTTTCCTTTCACAAC
TGTTCTGAAGCCTTTTGCCTCTTTACTATTTTAGACGCTG
CCACTAGGGAGGGACAATCCATCTTAGCATTACACTTTAT
CTCCCAGTCAGCCCTGATATTTGGCGTAAACTCCAAAAGC
TTAAAAAGGGGCCTCAGACTCCACAATGGATCTTTTAAAC
CTGGCCTTCAAGGTCTTTGATAACCAGAATGGAGACAGGC
AAAAAGAATAGAGGGAAAGAGACCGCCAAACAGGTCCCAG
AACAGAAGAAAACTCTTCAAATGGTGACTACCACAATGAA
AAAAGTTTTTCAGAGACAGAGTTACACTAGAGGCTCAGAC
AAAAAGACACCAAGACCATGCCCTTTACTAGGAACTATGC
CCTGTTTTAACTGCCACTGACTGGGTCCCTGGAATCAAAA
TGCCCCAGGAAATGAGTCCTGCCGGGACCACGCTTTTCTC
CAAAAGGGAGGGGCACAGAAAATGGGAGTGTACTTAAAGC
AGGGGACTGCACCTGCCTTCCAGAACTGGTGAGCCCCCCT
GAGCCAACATCCTCCATACCCATGGACCCACTGAAACTAT
TTTAGTCTGATGAACAGACCCCGGCTTTGGAACAAGTTCA
AGTTCGTCACACTGGGTTGGCTGAGCCTTAGGTAACTCTC
TCTTTGTCACAGGTACACAAATTGACTTTAATTAACACTG
GAGCCATTTACTGTACTCCTCCTGAATTTTTGGGACCTCT
GTTTCCCTCTCCTATTTCCACTGTCAGAGTGAAAAGTAAA
ATACAAACCCTCTGTGCACTCCACAGCCCCTCTTCTCACT
GGGAGATCAAGTCATTACTCACTCCTTTTAGTGCTTCTGA
ATTATCCCCTGAGTGGGAAAGATCTTATGGTTAAGTTAAA
CACCTAACTCCTTTAATACCACAAGCTTCCTTTCTCAGAC
TTCTGGAAAAAGCTTAACTGGGACTTTATATGCAACTATT
TTTCCTTTCCTTGGTACGTTCTGGACTTTCAAACTATAAA
CTTTCCACCTTGTTTCACCTAAAAATATCTACTTCTGTCT
ACATGTCTATATATTTGTGTGTCTTTATTTGTCATGTGTA
TATGGTATTCCACTACCAAAATATATAAAAGTGCTCTAAT
TAATTGGCTTAGAGAAAAATAAGCACTTAAATCACATATT
TTATTAAGAACATAAGAAAGAACTCAAATGTCTTTCAGTT
CATGTGACCTTGGTAATCTTTGGTAAATGAAACTAGTTTT
AAAATTATTATCAGTTTAGATGTTTTAAGATCATAATTAA
TACATCAATAAAAAGAGCTACATTCAAGATGGCCACCAAA
AAACCCCCCAAAATACACTATTATTACAACTACTCATAAA
ATTGAGAGTACTCTTTTACCATCTGACACCTCCGCTCAAA
AGACAGAGCTAATTGCACTTATTAAGGCCTTACAACTAGG
TAAAGATCAAATACTTAACTTTTCATTGACTCTCAGTGTG
CCCATCATGTCTTACACTCTCACACACAGCTACTTAGAAA
AAATGGGGACTTCTCGCTGCTCAGGGTACATCTGTTGGAC
ATGCTAACCTTATCATACAACTCATACAGACAACTCCTCT
CGCCATTTGAGGAGTTCCAGAGGAATTCCCGTTTGGGTTA
AAAGCCTCAACCATTTGAGAGAGTAGGACTGTTTATATTT
GACACCCCCTAGGCTTATTTGTTAAACTTCAGTACACACT
GGGAATCCTCTGTCTCTGCTGTTTGGCCTTTTATGCCATT
TAGATCTAAGACAGGTCATTTACAATATTGGTTGGTTTGA
GATAAGATTTTTAAAAACTTCTCTAATGTAGTGTTCCTGG
ACTTGTGTTTAAAATCTCTTAAATTTCCATTCTTGTGCAC
ATGTTTAAACTGATAGACAAATTACATCAAAAAAATTTAT
GCCATTGTAGAGTTAAAATATGGAGTCAGTTAAACTCTCT
GAAGCTACAGTCGCTAAATTACTAGTGTTGAGATAAGGCT
CACTAATTCAAGGTTACTTGGATCAGCCAGTTCTGACAAC
AGTGTAAACATTAAAAACTCTTTTAAAACTAAAAACAAAG
GTAAAATTTGGTTTTCTCTTTTAAATAAGATTTTCATACT
ATATTAATAAAAATAACAAAAGATTTTGTTCACCTTTTTA
AAAAGGGGGGAGGAGAGAAAAGAGACAGATCCAGTTTGCC
TCCTTATAAGCTGAGTCTCCTCTCTAAGAGTAAAAATTTT
TTTGCCTTTTAAAATATTTTGATTGTCACTTTGGCTAGGT
AAATGACTATAATTTTATGGTAACCTGTGATCCTGGTTCA
CAACAAGAAGTGTTTTATGACAGAATATGGTAAAAAAAAA
TTTTGGTTATTTGTTCCCCTGTTCAAGATACTAGTTTTTC
TTATTTACGTTCCTCTGTATTGTACAGTTCACTCATGACC
CTGGACAGACTCTTGATAATTCAGGTGCCCTTTTCATTGT
GTTTGACTTCCAGTTTGTCTGAATGGGCTTCTCATTAAAA
CAACAGACAGACAGGCAGAAAACAGTCACACTACAGAAGG
TTTTTCTTTGCCTTTTTGGTGGCTGGCCTGAGAGAGGCGA
GGATTTTATGCTTTGTCAAGATAATCCCTGTGTTGTCTTT
ATTAGGTTTTTGGCTAACTAAAAAGACTATACTTTAAAGG
TTAAGATTTACACCCATATAACTTCCTACATTGCCTTTCA
AGTCTTCTAATGACTATCATCACTCTTGGTTAAATGAAGG
CCATTGTTTTATAGTGACTTGTGATTCTATTTAAACAAAC
GTTTTAAACCTGTAATGTTTGACAGGCTTTCCAAGAACAA
AATTCTAGATTTGGTTCTTTTAACCCCAAATTAACTTTTA
ACAGTGAAAACACTGGAAATCTAAGAAAAACTTATTAGGC
TTACTGGTATGTTAAACTGTACAAAAAAAATTGTCAAATA
TAAAATGGTGTTTAACTTTCTTTGGGTTATATTTATATAA
GTATATTATAGATATCTGTTCCAAAACTATATGGGATTCC
TAAAATTCTAATATGCCTTGGCATTATATTATCAATAGTA
ATTATGTATTGGACAGTTGTGTGCCATGGAGATGGACAGG
TCTCCTTTGCGTCTTTGACCATGGCTACTGTATGATTTTT
GTCATCCACAGACAATAATTATTTTACTTTGGTTCTTCTT
AAACAACAGTTTATAATCAACTATGGTCCAAGATTTGTTT
CTTTAAGAAAATGTCATGAAAAGAACTAAGTTTTTTTTAT
GACTTTTTGTTTAAAGCAGTGCTGATTCTCTTGCTTTGTT
TTCCAAAGTCATGACAAGTATTAAATGAATAACAAAGTGT
ACCTGATTTCCCTAGCATCTAAAACTGTTAAATTCTGCCT
GGCCCAACCTTATTCACTGCTACTAAAACTACAAATATTC
TCCCTCTAGACCCAGGGACTATCACAAAAGAGACAGGCAT
GTGGGCTTGTATGGGCCAAAGGAATGGAATTAGTTCAGAC
TCCACATCTTCTCTAGGATGGCTTTGTTCCTCAACCCCTT
TAAAGTTATGTATTGGTGTTCTACTCTCCTGTGGCCTTTC
TCCTCAATCTCCCCACACCCTCTTGGCACTTACTTGCCAG
CAGTAAAACTCGCTGGACAACTTCTTAAAGGGACTGAAAC
ATTTACAGCCTAGAGACTAAATTTTACTCAAGGATTTCCC
AGGACAAACTGGGCCCCCTCCAGCCTTCATAAAAAGGTCC
TTTTTAAATAATTCTTACTACTATCTCTACAGCTAAGCTT
CTGGGAATTCTGTCCTAGATCCTCCAGAAAAACCTACTTC
CACCCACAGCAAACTCCTTGAAAGTCCACTGGTTTATACC
TGCCAGCCCATCATGTATATCAGACTCTGATTCACTCGAC
AAGCGCCTCAAAACCGTGAGCTTTAATGTGCTGTGGTATA
TAGGACATCTTCCTGTTCTTATGCTCCTTCTTATACTTCT
ACCTAACTCACACACCAGGCCTATCCACTTTTGCCCACAC
TGAGAGCTCTAATAATAACCTTACTCTCCATATCTCCCAC
TATGGGCACTCTGTAACATCTCTATCTGATAACATTCCAA
GAGGCCTTCTACCTTCTCAGAACTGTGAACTCTTCTCGCC
ACGTGTGGCCTTAGTTTCCTTGATAACCCCTCTCCTTGGA
CCCCTAATTGCTCTGCTTTTGGTACTCATTTTCGGATCCT
GCATTCTATCTGATAACATTCATACAAAACCAAATTCAAA
CTCTAGTGGTTTCTCTTTAGCAAAACTCCCACTCTGCCTC
TAATCTTGCTTGTAAGACTGTCTGTTTTCACCCCCTTACC
CTTTGTGACCCAAATGAACTCTTTCAGGTAGGGACATCTC
TACCCCCTGACCCAACAGAAAACAGCTACAAAAGAAGAGA
ACTCTGTCCACATCCCCCAGTTTCTGAGTTCATTAAATAA
AAATTTTAATTTTAACCAAAGAGAAGTGGGGGGGGGGAAT
GAAAGGTGGCCTTACAATAAGCTACTAACAGAGGAAAATG
CACTATCAAACAGAAAGGGAAATAAACTCACAGCACATAA
TTGCCCCTTTGAAAACACTCACAAACACAGTTACCCCCTT
TGTTTGGTTTTAATTAAACACTTGTGGCTTAACTCGTTAT
CTCTAAGAGTTTGTTTCTTAGTCTTGAAGAGCCCTAAGCA
GACAGTAGGGGTGCAAGCTCTCGCTCCAGCTCTCTGCCTC
AGTTCCTGCCAGAAACACATTTCAAAGACTCAGATGAGCT
GGCCTCACAGAGAAAAGAGAAAAAAATAATAAAGAGCACC
TGCAACAGCTTCACAGCCACTTCTGTTGTCAGTCTGCGGA
AGCAAGAGAAAAAAAAACCATTTTTACCCTTCAAAAACTC
TGAACAGCTTTTTCTCAGTGCCTGGCACTTCTTTCCTCTG
TGTGCTGTGGCCACTCCCTCCTTCTCTCTGTCTCTCTCTC
TGTCTCTTTCTTTCTTTCTTTCTTGGGAAAATAAATAAAC
TTTTACTTCTACATAACCTAATCTTTGTGTGAAAAATCTT
TCTCTGCCCACATATGAATTTCATATCCTTTCACTTAGGA
AGTTTTTTAAGAGCAGTTGTTCCCTAGGGTGTCATCTTTA
AATCCTATTTAGTTTATGCTGTCTACATTGACCATTTTGT
GGTTTTAGGAGTTTACTTTGTTTTGTTTTGAAACGTAGGG
AAAGCATATTTAATTTTAGGCACGTTAAACGTGATAGTAG
GGTCTTCTGGTGAGGAAAAAGGCCTTTCCTGCCACCTTGT
GGCTATGTAGTCTAGTTGCAATGTGTTTAAGAAGAGCCTT
AGAGGAAAGTCAGCGTTTGAACTCCACCAAATCCAGAGGG
CACCAAGGCTGTGCCATGACAGTAAGAGCCATGAACAACT
GTGCCCTTTCTCCCAAAGCTTGAGGCTTGAGAATCAGCAG
CTGGCTAAGGAAGGCAGAGCAGGGAAAACGGTGAAATCCA
TGTCCCCCTCTGTACTGTGGGTTTCCAAGCCTGAAGTGAA
CAAGCTGAGAGGGGAGAAGGTTTAGATTGAGTGGAATACT
GATTATTTTGTTGGACTGCTTTTTTTTAAAAGGCAAAGAC
AAAGGGCATTTTTGTTTAGTGGCTAAGAGTGGCTAGAAAA
TTCATGGTATGTCTTAGCTTTTTCCAAAGGGCAGGGACAG
GGCCAATCCAGAGAATGGGGTTGAAAGGACAAGGAAAAAA
GAAACAAAAAATGTGCTTTTTGCTTGCATCCTGTCGTGTG
AAGCTCATTCAATAAACATGTTTTAAATGCATAAATGTAC
TATGAGGTAAAAATCAGGGTGAAAGGAAGTACAGTGACGC
TAACGAAGAGCAGGCAAACAATTGCATTTGGATCAAAGCT
GCTCATTTCACACATGAACAAACTGAGGTCAAAGTCAGGG
AAAGGTGGAGTCCAGGGTAAAGTCAGTAGAGTTAGCTCTA
GGATTCATAGTAAATCTACTTCAAAAAAGTCTTTACAACC
CACAAGTCCACTATAGCAGGGATATAAGCCTTCTGACCCT
GACCCAACCCTGGCAAGAAGGGCTGCTTCTTTGTTCTCTT
TTCTGCCCCACGGGTCTTTCCAAGTGCTGGAGGGAGGGGT
GGAAGCTGGTTCCATCAGTGCCTCTTCCCCAACTTCTACC
CCTTCTCTTTCTTCTGTGACCTCTCAGTTTTCCTTCTCTG
TAACCTAAATCCCGCCTGTCTTTGTCCATTTTCTGTTGCT
GTAACAGAATACCACAGGCTGGGTAATTTATAAAGAAAAG
GAATTTAGGCTGAGCACAGTGGGTCCACACTGTAACCCAG
TGCCTTTGGGAGGCCATGACAGGAGAATCTCTTGAGGCCA
GGAGTTTGCAACCAGCCCGGACAACATAGTGAGACCTTGT
CTTGACAAAAAATAAGAAAAATTAGCTGGGCATGGTGGCA
CATGCCTGTAACCCCAGCTACACAGGAGGCTAAGGCAGGA
GAATTGCTTAAGCCCAGGAGTTTGAGGTTATAGTGAATTA
TGATTATGCCACTGCACTCCAGCCTGGGCAACAGAATGAG
ACCTGTCTCTAAAATAAATAAATAAATAAGAAAGAAGGAA
GGAAGGAAGGAAGGAAAGAAAGAAAGAGAAAGAAAGAAAG
AAAAAGAAATTTATTTCTTCTTACAGTCCTGGGGTTGGGA
AGTCCAAGAGCATAGTGCTGGCATCTGGTGAAAGCCTTCT
TGCTGCATCATAACATGGCGGAGGGCATCACACGGAGAGA
GGGCAAGAGTCTACCTGTCAGCTCAGGTCTCTCTTCCTCT
TCTTAGACAGCCACCAGACCCACCATGGGGCCCCACCCTG
ATGACCTTATCTAATCCAAATTACCTCCCAAAGGTTCTAC
CTCCAAATGCCATCAATATATGAATTTGGGGGTTAAAATT
TCCAGCACATGAAATTTGGGGGACACACTCAAACCATAGC
AATGCCCAACCTTGGAATACTGCCTGGCATCTGCCTAGCC
TTTCATACCCACTACCTCTGGGAGGCATTAGGATCTCTAT
TTGCATGTGAAGCTTGCCAAGGCTATCACATACCTGTAAG
TCAGTGGCAGGGCTTGGGTAGGAGCCTGGGTCTTGGACTC
CCTCCATTATATTTTGCTGCCCTAGCTCTCTGCCTTCAAT
TTCTGGCTTCCCGTTTTGGACTATGATGATTTTCTTCGTG
TTAATTTTTTTTTTTTCAGTGTGAAAGTTTTCAAGACGCC
TACGAGTGGAAAATGTACTCCTCCCCCAGCCAAATCAAAC
TTCACCAGATTCCTTACAGCTGTATACATTGAAATGACTA
ATGAAAGAGCCCTTCGCTGCCAGTGGAACTTTCACACATG
GCACTGTTGCTGCAGCTCAGCAGGACCCGACCCTGGTATT
TACATACTGGATGTCACCCCAAAAGCCCCTGACTAGGGGA
TTTCTGGGATGTATTAAGAATGCCACTCTGGGTCTTGGAA
GGTGTACTGTATGAGCGCCCACCCCATAGAGCGGGGGGTA
GCATTGCGGATCCCCACCCATTCCTTAACAAGCAAGTGCT
TTTCTCCTGGGAAGATGTCCAGATTCAGTTACAGATCCAT
TGGTGCCAGGGGCAGCTCAGTAATAATAGCTCTGCTGCTT
GCCAGCTACTGATGGAGATACTGGGAATACCCAGACAAGG
AAGTCAGGCCCCCTGCACACCCGGGCTGAGCTGGATGCCT
GGTAAGGCAAAGGACACAAACCCTTGGATAATTTCCATCC
TTGGCAGTGTGTTTTGTAGCATAGGTGTGAAGTGGGTGCT
CTGGGAGCTCAGAAGAGGGGCTCCTAACTTAGGGGTGGCT
AGGAAAGACTTCCTGGAGCTCCGAATGACTGAGCGGAGCC
TTCAACATTTTTCTAAAAAGTGCTTCTGCCCCCCCTTAGT
TAAAAAGGAAATGCACCTCATTGCAACTAGTTTGAACTTT
ACAGAAATACATTCCTTTAAAGTTCAGGAGGTGAAGAGAA
AATAAGAAAACTTGATTAGTTGGATTTCTAATCAATTGGA
GCTTGTAGCTTCTTCCTGAAAAGGGAGTTGTGTGTGTGCA
TTTGTAAGTGTGAGTGTGTAACTATAAAGAGGTGGAGTAG
TGCCGAAAAAAGGGAGGTGAAGACTGCGAGGTGAGACCTT
ATCTCTGTGACCAGAACCTCTTTGTGACAACACCAGCCAA
GGTGAGAAATCAGCACCCACCCTCTGTGGGACTCTGGCTT
TTTCCAACTTTGTTTTCCAGGTTTTGGTCTTGGGTACTGA
TGCTTGTAACTTCAGAGTCTCATCTCTGCCCATGTTTTTA
AGTGGTTTATCAAAGTGTTTTCCTAAACAAAATCAATCTC
TCCCCAAAAAGAATTACAGGTCCAGCTATAAGATGTTAAC
AATATTTAACCTGCTACAATGCCAATTAAGAGCTCTTGTT
TATTTAGGACTTTCTTTGCACCAGGTATGTGCTAAGAACT
TTGTATTTGTTATCTTATAATATTAATCCTCACAACAACC
TTATGAAGTAGGGATTTCATTATTCCTATTTAACAGATGG
GGTTATTACTTGCTCAAGCCACGTAGCTAATAGTCAGCAG
ATCCCGGGCTCCAGCCCAGGTCTCTCTGGCTTCTAGGTCT
GTGCTCATGAACGTACTCCTCTGCATTATTTCTCAAACAT
ATTTGGCTACGGAAACAATTTTTTTTAATTGAGCACTAAG
ATTATTTCTCAGTACTAAGATTAGCATTCCGTGGAACACA
ATTTAGGAAATGCCGTCCCAGGACTATACATTGCCCTGTC
TGTAAAAAAGAGATAATAATACAGTCTCCGTGTTGCGATG
ATTAAAAGATGTTTCAGAAAATGGGTGCTGAGGTTAGTTA
CCTTCCACTAGGAATGTGTGTGTGTGTTAAAAATAACATT
TGTAATGTCCTCAATGAAATGAAGCAGTGCTTTGCCCAGG
ATGACAATGAAGATGACGGTTACTAGGCTGGGAGACCCTA
GGGCCCTGTGGGGGACGGCCCTAAATGCTGCCCGGAAGGT
GCCCTTTGTCCCCTCCCTCCCCTGCCCTCTGGTTCTCTCC
CTTATCCCCCTGTGATGCTTGTCTTTGTTCTAGGAATGGT
TCTCCAGTTGCCTGCAGCTGGGCCAGGGCTTTGCTCTGAA
GCACGCTGCTGCCTACTAGGGCCAGCCCTGGACCCCTCCT
ATGCAAATTTGGACTGTGTCCTGAGCCCCAGCTGTAGGCC
AGGCCCCTGTTACATATTGGGCAGACCCACCACAGCCTGG
CTGCTGCCACCTGGCTGACATCTACCCGGCTGACATCTGC
CCGGAGACCTGCGCTGCCACTTCACCACCACCCACCACTT
CTCTGTCCTTGGAGACAAGGTCCAACCGAGGAGATGCCTG
AGCTGGATATACCTTCTTGGACGTTGACTTGGACAGCTCA
CCAACCCCCAAAGGGGCCAATCTTTCAGGCTGGTTAGCCC
CCAACCTACTCTCAGGAGGCTTCCCTGCCCCATCAGTTTG
CTGCAGTGGCCCGGTAGACCTGGTGGTCAAATCATGACAT
TCCTTTTCTCCTATGCACCAGATTTGCACAGCTGTCATTT
TTCTTTCAAAATGTTAGCAGTTCCACAGATGTGTACATTA
CTATACTATACTATAAATAAAACAGACGAACAAAACCAAG
CACTCAACCCCGCTCCTTAATACCACCTGGAAAAGCATTT
GCATTGTTTTCATTAAATATGAAGTACCGCTAAAAAAGAA
AACAAATTCTTTCACATACGTTCTCACCTTGCACCTGTGA
GGGAACTATTTTTACTTTCATTTCACATGTGGAAAGACTG
AGGATCACAGAGGTTAGCTGATTTGCCTAGCCTCACATAA
TTAAGAGCAGCAAATCCGGGGCCAGAGTAATTATCCAGTG
TTTGTTCCCTTGCCAAATGCTGTCCCTGGGATCCCTGGCC
CTCCAGGTCATCAAGGTTGGGGCCCTTTGCTCCTGGAGTC
CCAAAGTGACAGCATAAAGGTGGTTCTGATTGAGTGTGAC
ATGCATGCTAACCCTCCCTGTTTTCTTCCCTTTACCCTCC
TCCATCCTGTTCCTAATGCTGTCTACTCTCCATGAGCCTC
AAGGTGCTTTTTGGCTTTTCTCTGTAGCTTGTCCATGGGG
CTCTTTGCTGTCATCCCTGGACCCACCAACTCTCTTGCCT
CTTTAACAAGTACCAGTTGAACCACAGGCTGTGTGTTATG
GAGATACGTAAAGAGAAATGTGAGATGTGGTCTTGCCCCT
AATAAATCGTTAAAGGAAAATTATTCTGATACTTATTAAA
AACGGCAAGGAAGACTTTATTCGATACTATTGCAATGGGG
TCAAGATTATTGCAACAGGTGAGAAGACTGAATTCAACTC
CAGATACATCACTAGCCCTCCCTGTTTCCATCGGGGATAA
GGGGGGATTTATAGCCAATGGGTGGGGTTGGGAAATGGGT
GAAAACGTATTAACAGGAACTTGGTTAGGTATCAAGAGTA
GAGAAAGAGGAGCTTGACTGGATTCAAGGGTTGGGGGACT
CTCAATAAACTGGCTTAGCAGGATTTGTTGCTAGAACTGG
GATCAACAGGCTAAGGGTGAAGCCTAGTCAAGAAGAGGGC
TTCAAGGAGCCTGACTAAAGTTTAATTAAGGAGGGAGTCA
TTGTCAGCACTCACAAAGTGGTGTGAGAGTCAGGACCCAA
ACACAGGCACAGGACCCAGAGTGGTGAGAGGAGTCATGTG
TCATCCACAGACATGGCTGGAGCTCAGAGAGGAGCCCGTG
GCTGGAATAGCCCAGACATGGGCTCCAGGACTCACTGATC
TTTGGAGAGTCACACTGGCTTCACCTCATGTTCGTTCATT
TCTTACTACTCCATGACATCCACATACTTTTCTTCTAGTA
CTTCGAAGCTTGAATTTCTAGGATTTTATACTTCTACAAC
AAGCAAGACTGAAAAGTACAAAGGCTTTATTTAGGCCTTG
GATGAGGATTTTATCCTCATGTTTCTCTTCTGCAATATTG
GGACAATACCTGCTATGGATTAAATTGTGTTCCCCAAGAA
TTCATTTAGTGACCTAATCTCCAATGTGACTGTATTTGGA
GATAGGGCCTCTAAGGAGACAGTTAAGGTTAAATAAGGTC
ATAAAGGTGGCCCCTAATCTGATAGGACTGGTGTCCCTGT
AAGAAGAGGAAGAGACACCAAAGATCTTTCTCTCTCTGTG
TGTGCACGGAGGAAAGGCCATGTGAGACATAGTGAGATCG
TGGATGCCTGCAAGCCAGGAAGAGAGGCTTTACCAGAAAC
TGAATTTTCTGGCACATTGATCTAGGACTTCTTATCTCCA
GAACTCTGAAAAAATAAATTTCTGTTGTTTAGGTCCTCCA
GTCTGTGGTACTTTGTTATGGCAGCCTGAGCACACTGATA
TAACACCTATCTCATGGGTTATCATGGGAACTAAACGTAA
CATAAGCTGTGGACCTAACGGCAATTCTCCCAGATTAGTT
AGCTTATTCCCCTCTCCTCCTGTCATGTGACTTGTGGGGT
GATAAGGGCTTTTTGCCACTAGACATCTTCCTTGTGACCA
CATGATGGTGTGGAAAATTCACAGAGTAGAATCATTCCTT
TGGGTTCAGGCTTTGTTTCTCCATGTTGCAAGTAACAGAA
ACTTCGCAAATTAGTATAAATGAAAAGGGGGAATTTTCTG
GAAGTATGCTATTATCAGTTAGAATATCAGTTAGAATTCC
TGGTCAAGCAGCATAACTGAACTCTGGCTGATTTAAGCCA
AAACGGAACTATTGAAAGGATACAGAATGGGGCACAGGAC
TGTCAGGAAGGACAGAGAACCAGGTTTGGGGCCTCATAGC
TGGGCAAAAGGGCCAAATATCACACCATAGAATGGTGTGT
GAGGACCGCATGGCCATGCTGCTGGGCGCTGGCTGCTGTT
GCTTGCTCCTCTGACACTGTGAGCACTCAACGGCACCAGT
ACTGCTGGACTGAATTCTCCTCCAGTGTGCCTTGTGATCT
CTGCGGTTCTGGAGTGGTGCTATCTCCTTGGCAGAGCCTA
TGTCATCCATCTGCATCCATGCTACAAAGAAGGTTGGGAA
AGTCAGCACTGGCATTTTCAGCATTGAGAGTGGGAGGTGA
CTCTGCCAAGATTCATAAGGTGGGGAACTTCCCCAAACAA
TTAAAAGGAGGTTTAAAATGCCAGATGGCCAAAAAGAAAG
ACAAGTTCCCCCACAGATACAGGAGAAACTTACAGAGCCC
CCAAATAGGAAGTGTAGCTTCACTCATAGGAGTGAGAACC
AGGAACTAGAAAGCCAGCAACTGGTTACTGGCTGCCCTGT
GTCTCTCTGTCTCTGTCTCTGTCTCTCCCCCTCTGCTGCG
TTTCCCAGCTCCACTCGCTAAAGGTAAGGGCCGCCTCTGT
CCTGACTTTGGAAATTAGTTGTTTGTCTCCCTTAGAACAT
CTGTTTCCTCATCTTCCAGAAAAACCTCTCAATTCCTCTC
AATTCTCCTCTGTCTATTCTTGGTCTGTGTGGGCGCCATC
CTCAGCCCCAGGGTGGGCCATATGACCCAGGCCCAAGCCA
ATCACCACATTGTATTCCCTTGGCTGCAGGGGTGAGCGTG
TGACTTAAGACAGCCTGAGACTCCACCCCCCACCTTATTT
TATTGAACTATAATTTATATGTAGTAAAGTGCGTAAATCT
TAAACATACAGGTCAATGAATTTTACATAAAATTCATTGT
ATACATCTGTGCAATCACCATCAAGATTGAGATATAGAGC
ATTTCCAGCAGCCCAGCAGTCTCCCTTGTAGTCCTCTGTA
ATACTCCACCCAAAGATAATCACCGTTCTGACTTTCATTA
CCATAGATAGAATTTTTACCCTTTTTTGAACTCTATATAA
ATGGAATTATATAGTATGCAATCTTTGCTATCTGGCTTTT
TTTGCTCAACATGTCTGTGACATTCACCCATGTTGTTTTA
TTTAGCATTAGTTCACTGTTTTTCACATTTGTATAATAAA
CCATTATATGATTTATACCACAAATTTATATATCCATTCT
ACTGTTAATGGAAATTTGGGTTCCTTCTGGCTTGGGGCTA
TTAAATAACCCTGCTATGTACATTATTGTATGTATCTTGG
TGGCTATAAGCACTCATTCCTCTGGGTATATAGCAGGAGT
AAAACTTCTGGGTCATAGAAAAAAATACATAACTTTAATA
GATATTGCCAAATTGTCTTCCTAAGTGATTGTGCCACATC
TATTGACAATATATGAGACTTACAGTTGCTCCACATCCTT
GCTTGTACTTATTATTGTCAGTCTCTTTAATTTTAGCCAT
TTTGTTTAGGTATCATGGTATCAAATTGTGGTTTTAATTT
GTATTTCCCTGCTGACTGACAGTACTGAATGCTTTTTAAA
AAACATGCGTATTGGCTATTTGGATATGCTATTTTGTCAA
GTGGCTGTTCCAGCTTTTTCCCATTTCTAAAAAACACTGG
GCTGTTGGTCTTTTCCTTATTGACATGCAGATATTCTTTA
TTATGCTTGTGAGTCCTTTGTTAGATACATATATTGCAAA
TACATTCTCTTAGCCCATAGTTTGCCTTTTTATTCTCTTA
ATGATGTCCTTTTAGGAATATAAGTTCAGCTTATTAATCT
TTTCTATGATTAATGCTTTTAACTTGTTCTGTTTAGGAAA
TTTTTGCTCACTCTGAGATCACGAACAAGTTAATGACTTT
TGAGGGAGGTAGAAGTAAATGGTTCCCTGTTTTTGTTGCA
TTTGAGGTTGTGAGGCGCTGAGGCTGAGCTAGAAACGGAG
GCAGAGAGCAGAAAGACTTGCCTTGAGGTGGGGCAATGTC
ATAGCAAGGTGAGTCTCAGCTTCCCAGGAACTGTCCACTG
TGGTTGTGGCTGAAATCAGACGCAGACCAAGAGGCTAACA
TGGGGCAATTGACCTCTGAAAAGATTCATTTAACTATTCC
TTGATCAACTATCTCCTGAGTGCTTGTTGTCCAAGGTGAC
ACACTCATGGAATTTATATTCTAGAGGATTTTAGAAATTA
TTTTAAACACCTTCTTATATTTCAGATTAGGCAACAAAGG
TGAGGACATGACAAACAATTTGCTTGTCATCACAAAGCTA
TGGCAGAACCTCAGCTAGACCAGAACCGCAGCTATTATAA
AACCCAAGTCTCCTGGATTGAACCTTCCCCCTCCACCTGC
CCCTGTTACCAGTCCGGCAAAGGGTGACATCTCCTCTGCC
TTAGGTTGAAGGTAAACTAAGCCTATCTCAGGTGGGTAGA
TGCTTTCCTCTCTTCATTTGGTCCTGGGTGAAGTGAGACG
CCCTGGTCCACAGTAACAGAGACTTCAGGAAGTCCATACA
CGTCAAGGGGCCAGAGTGGACCAGTGCCAGCAGGGGGAAA
TCAGAGGGACTTCCCCCACGTCTTTCCTGTCAAAGAAAGA
AGCATGAGAGACCTTCATGAAGGGGAAAAAAACAATACTT
CAAGGACTAGTCCAGACTGGGTACAAGTCTCCCTAGTGGG
GCTGCTATCCCTTGGGTTTTACCGCAGGACCTTGGGTTCC
ATCCTGCCGTGGTCTGTTCCAGGAAACTGGGTTTTTTTGT
TGTTTTTAGTTTTGCTTTTTTATTTTCAAATTTTGCCTTT
GTGCACATTTTATTGGGAGGGCCGACCAAAGAGGAAAATA
CCCACGAAGCCCTCTGCAGCCACAGACGCTCGGTGGCAAC
TGGACAAAGGCAGAGGCGTCAAGGGAACCATAACCTGGGG
CCAGGGTCAGGGAAGGAAGGGGCTTAGGCGGAAAGCTCAT
GCCGTCTGGGAACCAAGGGAGGCTGGCGTGCTCAGGCCGT
GGTGTTCGTGGGCACAACGCCTCGGGTCCACGGCCCGGAC
AACTTGGGACGTGGCGCGGCGAGTGGCGGGGCGCAGAAGC
AGGACCAGACTCGTGGTCGGGCTCCAGTGGGCCTCGGCGA
GGCGAGGCGAGGCGATCCCGGCCGCCAGCGAGGCTGCGGG
GGCGGGCGTGGGCAGGGTTCCTGTGACGCGGCACAGCGGC
GGCGGCAGCGGAGTCGTCCCTGGGGCGCCCGGGGCTCTCT
GGAGGTGGCGGGGCGTCGGGTCGGGTCCAGAGGCTCTGCG
CCCAGGCCCGAGGAGATTTGCCAGACGGCTTCGTGTGGCC
ACGGGACGCACCAGCTCCGCAGCCTGCAGGGACCGGAAGG
TAGTTCCCGGTCGACGTCGTAGTGGCCCCAAGAGTGGGGG
CTCAGCTTTGGATAGTAAGGGGGCGCCCAGGGAAGGGAAC
CCCCTGGGCTCGGGGCTGGCGGGGTCTGGGGCCCTGGGGC
GCGCTCCGCTCCGCGGAAGCAGGGGCCTGGCTCACAGGTG
CTTGAGCGTGCATCAGGTCGGGTCGTCTGGCTCCGGGTCA
CCAGGAGAATGAACTGAAACTGGGGTTTATTTTATTTAAT
TTTTTAATTTTTTTATTTCAGAATATTATGGGGGTACAAC
ACTTTGGCTATATATATTGCCCATGCACTGCCCATGTCAG
AGCTACAAATACACTAATAAAATGAAACTGGGGTTTAAAG
CTGCATGCACACAGCTTCAAGCAAGTCCTAGGCCGAAGCT
CAGTCCAAGGAGCGCAGGGGCTTCTTATTGGCATCAAGTG
GGAAGTGATGGACATTTGTGTGTGTCAGATATGTAGTTGT
GTTAAAATTATCATCATTTTGTGTTTATGGTGGATTGTGG
ACTTTTTTTAGACCAAAGACTGTCTTTTTTTCCATTTAAA
TTTACGTTTTTTTGAAGTATAACATGCGTAACAGAAAACA
GCACAAATCCTAAGTGTACCACTCAAGAGTATACACATGC
ATAAAGAATACACACCCATGTCCCCAGCACCTAGATCAGA
TAATACTAGAACTGCAGTTGCTCTTCAGAGCTCTCCTCCC
ACCAGGGTAACCAGTGTCCTCACTTCTCACACTGTAGGTT
AGTTTTGTGTGTGGGAGTCATATTTTTATGCCAGAAAAAA
ATACTTTATTTAAAAAATATTATAAATCATTAAAAGCAAA
TGTCCTTCAGGGAATACATAATAGTTCAGTTATAAATTCT
GTAGTCTTAGGCCTTACCGGAAAAAGTTTGAAGATTTTCG
ATTTAATTTTGCTTTCTTGTTTTGAAAACATTTCAAACTT
AAAGAAAACTTAGAAGAGTAGTGTAATAACTTTTTATCCT
GAAGTGTTTGAGAGGAAGTTGCTGGCATTATGCTGCATGC
TGTTCATACCCCAATGTTTTAGTATGTAAGTCCTGCACAC
AAGGACATTCTTCTACATAACAATAATAGAACCATCAAAA
TCAGGAAAATAACATTGATACATTAGTAACATCTAATCTG
CAGACACCATTCAAGTTTCACCAACTGTCCCAATAAATGT
GTTTATTGCACAAGTCCAGGAGTGAGTATTGCATTTTGTT
GTCATATCTCTTTAGTCGTCTTCACAATGGGAGAAACTCA
GTCTTTCCTTGATTTTCATGACCTTGACACTTTAGACAAT
TACAATTGTTTTGTGGAATGTTCCTCAATTTGAGTTTGTC
TGGTGTTTTCTCAGAATTAGATTTAGGTAATGCTTTTTAT
TTTGGGCAGCAATATCACAGAAGTGATGCTATGGTCTTCT
CAGTGCCTCCTATAGGTGGTGCACAATTTCAATGTTTTAT
TAATAGTGATGCTTACTTTGATCACTTAATTAACAGATGT
CTGCCGGTCTTTATTTATTCTTTTTCCTTTTATAGTTAGT
AAGTATTTTGTGGGAGTTACTTTGACACTGTTTAAATATC
CCATTCTACATCATACATTCATCCATTAGTTTTAGCATCC
ATTGATGTTTCCTGTCTGAATCAATATTATTATCATGGTT
GCCAGAGAGTGATTTTAATTGTAATTTAATTATTCAGTCA
ACATTCATTAGTTTGCATTCCTCTGTAAGGAAAAACTTTC
TCTTTTTCTTTTTTTTATTTCAGAATATTATGGGGGTACA
AAACATTGGTTATATATATTGCCCATGCATTGCCAAAGTC
AGAGCTGCAATTGTGACATCCCCCAAACTGTGCACCCCAT
ACTCATTAGGTGACTTTCTATTTTCCTTAATCAATTAATT
AATTAACTAACTCATTTATATTAGTTTGAACTCATGGAAG
TCTATTTTATTCATTGGCTTCTAATCTGTTTTTATCAAAT
TCTTCCCAACTTGGCCAGTGTCCCTGTCTTCTTTGTACAC
TTCCTGACCTTCTGGAATGAGATATTTGAAGCTCATCTTG
TAATTTTCCTGCCATTTCTCTTGAGAGCCCTGGTTCCTTT
TAGTGGAGAATGGTATTTAGAAATTATCTTAGTCTGTTTG
GGCTGCTATATCAAATGCCATAGACTGTTTGGATTATAAA
GAACAGAAATTTATTTCTCACAGATCTGGAGTCTGGGAAG
TATAAGATCAGGATGCCAGCATGATCGGGTTCTGGTGAGG
GTCCGCTTCCGAGTTGCAGATGGCCAACTTCTGCCTGTGC
CTTCACATGGTGGAAGAGGCAGGGCAGCTCTCTGGGACTC
TTTTACGAGGGCACTAATCCCATACATGGAGCTCTGCCCT
CCTGCCTCCTAATACCATCACCTTGGAGGTTAGGATTTTA
ACATACGAATTTTTTTGGGAAACAAGCATTCAGACCATAG
CAGAAATCAAAATGTGGATGTTAGGTATGTTTATTGTTAT
TGAGATGTCACTGCTCCCAGACCTTCTCAATGTATAGAGC
TAGGCAACACACACACACACACACACACACGTCCCTTTAC
ATCTATATTTATTTTTATATTTATCTATCATCTGTCTATC
ATCTATCTGTACTGGAAAGCATAAGTTCATACTGTCATTG
ATGATTTTAATCCAATAGCACAGAGTCATTCTAGTTTTCT
CTTTCCAGATTTGTAACTCCTTTTTCTGACTGTGAGAAGC
TGGTTTCCTTGATCTACCCTACTCAGGCTCTGAACCCCAT
GCCAAGCTGTTTCTTCTGCTCCCCCTCCTCTGCCAGACTC
TCTCCCCCAACAGAGACTCCATAATGGCCACCACCGCCAC
CTTTGCTCCCTTGCCCAGACATCTGCCTTCCCTCACTCAG
GCTTCAACAGTCTGCCCTGAGCAGTACATCACCCTCCTCA
TCCTGCTGCTGCTGTAATATCCTGCCTTGCCATTGCTACT
GTCCCCTCCAAGCCCCCAGCTAGATCCCCTCCTCACCCTG
CTCAGAACCAATACCCCTCAATAGGCTGCTGTCACTGCCC
CTCTTCAAGCAATGGCCACAGGCTCCCCATTTGGGAGCTC
TCTATAATTACCCATTGGGACTCCCATACCTGGGAATTCT
ACCCCCATCCCCACCTACCGTGCTCAGCCCCTTTGCATAA
CTTTTGGACTGAATCATTCAGGACAGGAGGGAGGAGGCAG
GAAGACAGAGACTATCGCAAGGTGACCTCCCCATTGGGCA
CAATAAACACAAAGCCCCGGGCCCAGGGTACTTCTAGGGG
CCCATAACAGTATTTGAATATTTATTTTAAATTCAGAAGA
AATAGTGAATATAATAATAAAGGCTATAACAATGAATCTA
GCCTGAATTATGTTTATCTTTATACCAAGGTAAAATAAAA
ATTTTATTTTTTTTATGGAGGAAGGGGCCCAGGGCCCATG
AAAGTTATAATGAAGCCCAGCTGTGTCTAAATTAGCTCTG
TAGGCTAGATTCCTTGTAGAGTTCCTGGAACATAGTAGGT
ACTCAGTAATGTTTGTGAAGTAAGTGAGTGAATAAGTGGC
CAGGCACTGGGGCTTCTATCTCTTGTTTTTCCCAGGACAG
ACAAGAATATAGCAGAGTAAATAATAATTGTTGATGGCCT
ATTTACTTGAATGAGCGTTTTTCTTCCTCAGTGGTTCAGA
GTTATTCACATATTTATTTATACATTCATTCAAATATTTA
TTGAGTGCCTACTATATGTCAAGGTCCTACTTCCTTTGAG
TATGTTAGTATGAGACTCTGAAATGTCTACCTTGGTCTTA
GAAGAGTAGGGTGGGTCTACAAGAATGTAGCCTTGAACTA
ACTAGCCAGTGTGGGAACTGATATGGCCCCACCCTCCTTA
CCAGAACACTCTGATCCACAGGGCCCATGGGTGAGAAACA
TGTCGAGATCATACTCTAGATCCAATAACACACACCCACA
CGCCATGCAGCCTTTTCTGTACTTTTGAGATTAGCTAACT
CCATCTTTTCTCAGTATGAGTCACAGTCAGAAATGCTCAC
ATCATCATGACCAGTTTAGTCAATTGCTCTTTAAACAATA
ATAAAATCAAATCCAAGGCTCGTGCCGAAAACTTGGATTT
ACTAATGAGGTGCAATGTGAGATGGATGAAATGTTTGGGG
CCATAATTGTTTACCATCTACTATTTTTATGTTATCATTG
AAACTTGAGAACTTCATTGTTATAATCTCATTAATTTAAA
TGAGTCATACATAATTCAGACAGCGGATAAAGCTAAATTT
ACCTCAGCACTGACTGTGAAAAGTTACCTGGCAAACACAT
TAATAACATATACATGATTGTATAAGGCATGTTTAATATA
TTACACTTAAAATAACACCACACTTTCAAGTGCCTTCAAG
TATTTTGGTGTAATAGCTCCATTTGGATCCTTACTATGTT
CTAGCTCAGGGACTGGCAAACTGTGGCCCATGGGCCAAAT
CCAGCTGCCTGCTTGTATAGCCTGTGAACTAAGAATGGTT
TTTACATTTTTAAGTGGTTGAAAAAAAAAATAAGAAGCCG
AATACGTTGTGACATGAAGATTGTATTACATTCAAGTTTC
AATGTCTGCAAGTAAAGTTTATACTAGACCCAGCCACACC
CATTTCGTGCATTATCTATGGCTGCTTTCATCTATGAAGG
CAGAGTTGAGTAGTCGCAACAGAAACCATATGTCCCACAA
AGCCAAAAATATCCACTATCTGGCCCTTTACTGAAAGACT
TGCCGTCCCCTGTTCTAGGCACTGGGGATATCTCAGTGAG
CAAAATAGACAGAAATCCCTGCCCTTGGGAAACTTACATT
TAATAGGGGAAGATAGTGAACAATAAACATAAGTAAATTA
TAATATATATAGTATGTTAGAATGTGATAGATGTCATGAA
AAAATTAGAGCAGGGTAAAGCGGATGGGGATATTTGGGGT
AGGATGAGGAAGTTATAGTTTAAAAGAAGGCAATCAGGGT
CACTGTCATTGAAAAGGTGACATTTGAGCAAAGACTTGAA
GGAGGTGAGGGAGTGAGCATGTGGGTATCTGGGGAAAAGC
ATTCCGGAGAAAGGGATAATGATAACTCCTTATAGGGCTG
TTGTGTGGACTAAATGACTTAATAGATTCAACTAAGAATA
GTACCTAGCACATGGTAAGTTCTCAAAAATTAGTTATTTG
TTTTAGTACCAGCTGGCCGTAGGTGCTAGTTCCCTCTCTG
CGGTGGGCTGCTGCTCTGAGTTACACCCTATGGGTAATCT
GTCCCAGGATTAGCTCTCATCCCTGGGGCTTAGCTCTCAG
GGACAGAGCTGTCCCTAGAGAATCATGGTCCCAGGAGATA
TCATATCTGTGGTCTGCATAGTTACAGATCCGAGAGTTTG
TCACCACATGCAAGGCAAAGGGACTTGCCCCAACATCACA
CAGTAAGTCAGCAATGGCGCTTCAACAGACATAGGGTCTC
TTGCTTCTAAGTCTAGCACTCTATTGTCCTGAACTGTATT
CCGTGCTCTGCAAGGAGTCTATCCTTATACATCTTATTTC
CTTTGTGCAGGGACCAGGTCTTATTCATTTATGTTTCCTC
TTTTAGAATCAGGCACAAACAAACAAACACAAAGCCAAAA
CTGTTGAAAGAATACTCAATATTCTAACTTGTTTGATGAT
ACCATTTCAAATCTTAATTATCCTGTGTGTCTGTCAGAAA
ATGTCAATGTGGAATTGATTGTCCTCTGTTTCCTGTGCTT
ATAGAAAGCATTGGGAGATAAGTTATGCTACAAACTAGGG
AGCTCCTAGAAAAGAACCCAGACAGTTACATTTTCTAACT
TTAAGTTGCAAAGATCCTGGAGTATAAGAGTGCATTCATG
AGTTTTGGGCCTTGATGGTCTCTGCTGGCTAGCAGTAGCG
TTGGGCTGCTAGGTAAGAGGTGAGATTTGTGCCACTTTCC
CACTTGGCTTAATACATGCCATCTGACCGATGGAAGTGGG
ATACACATTGGCATGAAGCATAGCCCAGGGCATTACAAAA
TTAGGTCAAGTATTGAAATAAAGGGCACTTTTAAATCTTA
AAACATAACCTCTGGTTGGGTTTTGGTTGCGGCTGGATGT
ATACACAGCTGGGCTGTGACAGGAACACTGTGGAGTTCCA
GAAGCTCTTCTGTGGTTTGGGCAGGCTGAGATTAGAAAAA
TTTTCTTGCAAAGCACAGAAGGCCAACTAATAGTAGGAAA
AGTGTCTTCTCCAGGGTCCTATGGCAAATTTGCCTGTGGT
AAGTACAGGTGTTAATAATGTTTGCCTCTCAGGATTGCAG
ATGTGGTGTGCCTTTGGCTGAGTATGGGAAGAATAACTTA
GGAATGCATCTTTGACCTTGGGTGAAAGAATTGACAAACT
TTACATGGCCCCCACTCTGCTCCCAATATCAAGTTTCTGA
GCACAGAAAATGAAGCTTAGAATTTGAGACACATGTTTAA
AAACCTTCCTGTAAAGAAGCCATGGATTTTGAAGACAACA
TTAACAATGCAAGCACAAAGGAACAATAAGAATATGATAG
AGAACTCTATCTAGCACAAGTTTTACATTGGCCACATAAC
AAGGCAAAAATAAGGATGATCTAATCAGGTCTGACATACA
GTTGACTACAACATAGGACATTATCAACATTTTTTTGACA
AATTGATTTATTATTAATGATGAGTCTTGCTCAGATATAC
AGTTGTATTAGTCTGGGTTCTCCAGAGAAATGGAACCAAC
AGGATGTGTGTGTGTGTGTGTGTGTGTATGTATTATGGGG
AATTGGCTTGTGTGATTATGGAGGCTGAGAAATTTCATGA
TCTGCTATCTGCTAGCTGGAGACAAAGCAAAGCCAGTGGT
GTAGTTCAATCTGAGTCCTAAGGCCTAAAAACCAGGGGAG
ATGATGGTGTGAGTCTCAGACCAAGGGCAGAAGAAAACAG
ATGTTCCAGCTCAAGCAGTTAGGCAGAAGGGGCAAATTCT
CCCTTTTTCTACCTTTCAGTTCATTCCTGCTCTCCACAGA
ATAAATGATGCCTGTTCATTGGGGAGGACAATCTGCTTTA
CTTAGTCCACAGATTCAAATGTTAATCTCATCTGTAAATA
CCCTCACAGACACACCCAGAAATAATGTTTAGCCACATAT
CTGGGCTTCCTGTGATCCAGTAAAGTTGACACATAAAATT
AACCACAAGCCTACCCCTTGCCAACTTAGTACCCATATGT
GTCTCCTGCAACCATACTTGACCTTCAAATAAAGACAATA
ACAAGGTCATAATTCCACCTAATGTGATTTTACTATCTTG
TGTAGAATCAAAAATGCACTAACCCCTTTCCCAGAAGAGG
AGTTAAAATGCTTGAGTGGTGTTTACTCTTCTTGATATAT
TGTAACTTAAATACTATGAGGTAAAAGTAACAATATTTAA
ATAATATGATAAAAAGTCAATACATCTTATGTTATATGAT
AAGGCAGTTAGAGAGGACAGAAAGTGAAGAGATATGTGTA
TATACACATAAAAAAGTATTCATAACAAAATAAAGAGAAA
ATAATCATGACAATTAGAGTCCTTGTTACTTCTATTTTTA
AATTTGTTTTATTTATTTATTTATTTTTTATCTGAAACTT
AGATAAAATTTTCTTTCTTTTTCTTTCTTTCTTTTTTTTT
AAATTTCAGAATATTATGGGGGTACAAACGTTTTATTACA
TGTATTTTGTACAGTTTGAGTCAATGTTATAAGTGTGCCC
ATCCCCCAGATAGTGGGCATTGTACCTGTTGGGTGTGAAT
TTACCCAACCCCTCCTTCCACCTCCCACCTGTTTGATTTC
TGTTGAGTTTTACTTCCATATGTGCATGTAAGTGTTGATC
GATTAGTTCCAGTGTAAGAGTGAGTATATGTGGAGTTTGT
TTTTCCATTCTTGTGATACTTCACTTAGAAGAATTAGAGT
CCTTGTTATAACTAATCATGTGGTCAAAGCTGACATTTGT
AACTACCTTCTTCCACTACTCATTCATATTGCTTTTGCCT
TCAGCAAGTGCCTCAGCTGCTCATGGGTCTTTACCTGATG
AAGTGACCCAAACCTGCATTATGAGGGATCTGAGCCATTA
GTAAATCTGCCTGGATTGTGTTATAGTTTTCCACTAACCT
TAATCACAGGGTGTATTAATAATAAGAGATGCCCTGTATT
CCAGATCTGTTTTTCCTTACCTCCATTGTAAGTAGTAGTT
CAATTTCCCTTGGTAGTAAGGATCAGTTACCCCAGTCAGC
AAAGGAGCTCCCTGTTTTTTCTGTTGATTCAGAGGCATGA
GGCGCCCAAAGTGGCCAGGTGGCAGTCTCAACTTCCAATT
CAATGGAATCATTGTTGTGTTTCCTGGTGGAAGCATTTCT
CCCTCTGGAATTAAGACCTCTAGGCTAGCAGAGCATAAAG
TTGCTGGAAAAGGAATAAAAAATTTTGCTGGTGGGTCACG
GGGAGTAATAGTAAGTGGTGCCATTCCTATTCTCATTCCT
TGATTCCCGGACCTGTGAATTCTGGCTATGGGAGAAATAG
CACTATATATTGGATGGTAATTCCAAGCATATACAGTCTT
CTGGGGAACCTTGCCCAGCGCTGCACATATTGCCACCTAG
TTGGTGTTGTAACTGAGTTTTCAAAAGGCAATTCTAACAT
TCTATCAAACCAGCTGCTTCAGTATGGTGGGGTACAAGGT
AATACCAGTGAATTCCATGAGTGTGGGCCCATCATTACAC
TTCATTTTCTGGAAAGTGAGTTTCTTGATCAGAAGTACCA
TGATGGTGAAATATCATGATGGTAGATAAGGTATTCTGTA
AGTTTATGGATAGTAGTTCTGGCAGAACTATTGTGTGCGG
GGAAGACAAATCCATATCCAGAGTAAGTCTCTATTCCAGT
AGGAACAAAACATTGCCCCTTCCATGAGGAAGCCATCCAG
TGTAATCAATCTGCCACCAGATAGCTGTCTGATTACCCTG
GGGAATGGTGCCATAGTGGTGCTGCTGGCACACAGGCACT
CAGTGGCAGCTGTAGCCAGGTGGATCTTGGTGAGTGGAAG
TCCATGTTGCTGAACCCATGCATAACTTACATCCCTGCCA
CCATAGTCACTCTGTTCATGAGACTTTTGGGCAATGACAG
GGGTGGCTGGGGAAAGAGGCTGATTGGTATGCACATAACA
GGTCATCTTATCCACTTGATTATTAAAATCCTCCCCTGCT
ATGCTCACCCTTTAGTGAACATTCACATGGGACACAGTAT
CTTCATGTTTGTTGTTTGTACAGAGAGGTCTATCCATATA
CCTCTTTTTCACATTTCCTTGTCACCGCTTTTCTAATCAT
GTTTCTTCCAAGTCAACTGACCATCCAGCCAAACCATTGG
CCACAGCTCATGAATTAGTGTATAATTGTATTTCTGGCCG
TTCCTCCTCCCAAGCAAAGTGAACGACCAAGTGCATTGCT
CAAAGTTCTGTCCACTGAGAGGATTTCCCTTCACGGGTGT
CCCAGAAAGGGGCTGTGTAGCTGCAACTGTCCACTTTTGG
GTGGTGCTGGCATATTGTGCAGAACCATCTGTAAACCAGG
TCTAGGTCGCCTCTGTCACCTGATTGTAGGGAACTCTCCA
TGAGGGCATGGGTGCAGGCTGGCAGAAAGCAGTGGGGCAG
GAGTGAGGACCATATGCATTTGACCACTTGTTTGTGTAAC
TTACTTGTACCTCAGGGCCTGCTCAGGCCCAATCACATAT
ATACCGCTTCCATTTGATGATGGTGTGCTGCTGTGCACAG
CCGACTTTACGGCTGGTGGGTCAGATAACACTCACTTCAT
GATGGGCTGCTCAGGCTACATGGTGATTTGGTCTCCCATG
GTTAAGCATTCAGTCTTGACTAAGGCTCAGTAGCAGGCCA
ACAGTTGTTTCTCAAGAGGAGATAAGTTATCTGTGCAGAT
TGTAGGGCTTTGCTCCAAAATCTGAATGGTTAATGGGTCT
AGAGTAACACACCGAAATGAGGAATATGTTGCCTCCAGAA
TCCAAAGAGGCTCACTAGGCATGGTGCCTCTTTTTGGTTG
TGTGAGGGGCCAAATGCAACCATTTATCTTTCACCTTAGA
AGGGATATCTCAACATGCCCCACACCACTGTACCCCTAGA
TATATCACTGAGGTGGAAGGCCCCTGGATTTTTGTTGGAT
TTATTTTTCACCCTCTGACACATAAATGTCACCAATAAGT
CTAGAATAGAAGCTACTTCTTGCTCACTAGCTTCAATCAG
CATAGTGTCATCAGTATAATGGATCACTGTGCTATCTTTC
AGAAAGGAAGGTGATCACGATTCCTGAGAACTAAATTGTG
ACATAGGGCTGGGGATTTGCTGTACCCCTGAGGTTGGAAA
ATGAAATGGTTTTGCTGGCCTTGCCACCAGAAGCAAACTG
CTTCTGTTGGGCCTTATGAACAGGTATGGAGAATAAGGCA
TTTGCCAGATCAATAGCTACATACCAGGTGCCAGAGGATG
TGTTAATTTGCTCAAGCAATGAAACCACATCTATTATAGC
AGGTATAATTGTAGTCACCACCTGTTAAGCTTATGAAATC
TGTGTCATTCCCCAAGATCCATCTGTCTTTGCATAGGCCA
AATAGGTGAGTTGAATGGGGATTTGGTGGGAATCACCACC
CCTGCATCCTTCAAGTCCTTAATGGTGGCACTAATCTCTG
AAATCCTCCATGAATGTGGTATTGCTTTTGGTTTACTATT
TTCCTAGGTGGAGGCAGTTCTAGTGGCTTCCACTTGGCCT
TGCCCACATTAGTAGCCCTTTCTCCACAAGTCAGTGAACC
AATATGTAGGTTCTGCCAGCTTCTGGGGTTTATCTATTTC
AATTATGTATTCCAGAAGTGAGGAAATAACCACAGGATGG
GTTCAGGGACTCACCGGGCCCACTGTGAGATGAACCTAAG
CTAATCTCCAATGATCGCTTGACTTTTATAATCCCCTACT
TGGACTGGAGACCACAGTGACATTTTGGGTCTCCTGGAAT
TAGTGTCAGTTCAGAGCCAATGTTCAGTAGTTCTGGAAAG
GTCTGATTACTTCCTTTTCCCCAATGCACAGTTACTTTGC
TAAAAGGCCATAGGTACCTTTGGAGAAGCTTGGGAGAAAT
ATTAATATAAATTTTAAGTGGTGAATTAGATCCTTCCTTA
AGGGGACCCAACCTCCCCTTCATTCAAAGAGTTGTGGGTC
TGTAAACTATTATAATATCCCGAGTCTGGAAATTAATCAA
GGGGATTTAATTCTTTATTTTTATGATACAGATTAGACTT
TGTTCACTTGACCTAGAACTTTTCTGCTTATCGAGATTAA
GTAAGAATTTAGTAGGTTTCCTACCTATTTTACTTCTAGG
AACACCATGATCAACTAGCCCATGCCATAAGTCTGCACAA
GTCAGATTATTCTGACTGCTGTTTTAACTCTGCTCTCCAT
TATGGTTACCAAACCCACCTTGCCTTTGGCTGTTAAGTGC
TGCTGCTGGGCCCCTGCACTGCAGGATCCAATTACTCCCA
TAGCATTTAGGTTTCCCAATTCAGTGTCTGCAGTTCCCAC
TGTGAGGCCTACAGAGAAGAGCAATCACAGAGCTCTTCAA
GGATGCTTGGGCTCCTCTCATGTATTTATTTTTCACAGCG
GTGGTGAAAGTTTGACCCTCCCAGAGTGGGTGAGGAGGCC
TTAAATGACAAATCCACTCTAACATTACAATCTCCCTAAG
TCTTCCTCTACATTAAACCAAGGCAGTTTGGGCATTTCCA
GTTCACTTGCTGTGGGCCACCTTTTGGTCCATATTTTAGC
CAACCAACCAAACTGCAGAGCCCTTTCTAACTCCCTGAGC
TCAACATTAAATGCAAAATTTCTGCTTAGTTAGCCCATAT
CAATAAATTTGGCTTGATTCAACTTTATATTCCTTTCACA
ATTTCCCCAAATTTTAAATATGCATTCCCACATATGTTCC
TTAGATTTCTGTCTGTATAAAGTAGAAAACTCAAGTAGTT
GTTTTGGAGTGTAATGTACCTCCTCCTGGGTCATGCTTTG
TATCTAACCTTTAGTGGCCTGCTGGGATGAGTCTAGTTAT
AGGTCTAGAAACAAAGCGGGGTTATGAGGGTGGGTTCTGA
GGTGAATCAGCATTGTCTTGCAAGGCAACTTCCAGGAGTG
GTGGCATTAAAATTTCCCAGGAAATGCAGTGTTAATCCCT
TTGGATGAGGTGAAGAGGCCACTTCCACTGGGGGTGGGAA
AGCTGCTACCACATGGGGTTGGCAGGCCACTTGCACTGGG
GGTGGGAAGGCTGCTTCTGCTGAGGGTGGGGGAGCCTCTT
TTACTCGCAAAGAAAACTCATCAGAATTTAGGAGATCAAT
GTCCCCAGCATCATCAATCCCAATTTACAGGATCCTATTT
TTTCCCAGTCAATAGGTTCAACTTGTGTTGTAATTTGGTC
AGTTGCAAGACGAGATTCTATATTTGATTTTCAGCAATCT
CAGCTATAGGAGATGATGGTCTCCTTCAGGACACACATAG
AAGCCTTTAGGTCATTCATGCAGTGCTTGAGCTGGGAGTT
TGAATCCTGGAGCTCATCCTTTTCTTACACCATTTTGTCC
TGAAATGTTAGGAGTAACCAGCCAAACTTATTGTTAATAT
ATTCACTAGTTTTTCAAAATTTTTCAAAAGTATTATATGC
ATAGTCTCCCAGCTCCTTGCTTCTTATAGGTGGTTGATTA
GGAGTATCCAATGCAGATATTTTGTGTATCTCTGTTGCCA
GATTATGCCGTGGACTATCAGTGCTTTCTTTACTACTGGA
AATAATCATTAGCATTTTAAAATCTAATCAGGTTAAAGAG
CTAATTTCAGAAATTCCAGAACCAATTCAGAAAATTCATC
CTTAGCATTCTGTTTCCTTAGAACTAATCTCAGTACCCAA
ATCTGCATTAGTGTCAGGGTTTTCCAGAGATAGATATACT
TCTATATCTATCTATCTATCTAAATATAAACAGAGATAAA
GAATTGGCTCAAATCACTGTGTGTCCCATGATCTGCTGTC
TGCCAGCTGGAGATCTAGGTCATAGGCTGGACATGGCAAA
GGGCCTTGAATGGGACCAGTTCGGAGGCCAAGAAAGCCAA
TGGTGTAATTCAGTCTGCATCTGAAGACCTGAGAACCAGA
GGAGATAATGGTGTAAGTTTGAGACCAAGGGCAGGGGAAA
ACAGATGTTCCAGCTCAAGCAGTCAGGCAGAGGGGATAAA
TTCTCCCTTCTTTTACCTTTTGTTTTATTCCTGTTCTCAG
CAGATTGGATGGTGCCCATCCTCACTGGGGAGGACAATCT
GCTTTACTTAGTCCACAGATTCAAATGCTAATCTCATCTG
TAAACATCTTCACAGAGACACCTAGAAATAATGTTTAGCT
GAATGTCGGGGCATCCCATGATCCAATCAAGTTGACAAAA
TTAACTATCACAATAGTGTACTTGGAAATATAAACTAAGA
ATATCAGGAGGCCAGACTGATTAGCAAGACCTTTGAAAAC
AGGTGCCCAGAACATGATACAACCGTTTCAGCGATGTTTA
AAGTCCTGAAATCCTCAAGTCAGTATTTTACAACATTTTG
CCAAACTCACTGATATGTTTTTAGGAGTCATGTTGAAATT
TCTTGCTTGTAATATGTGATATTTCTGTCCTGTAATATCA
AAAGACAAAAAGTGACATACAATGGGGGAAAAGGATAGCT
TTCAGCCAAAATAATTGAAAGAAAAAAATGGCACAAAATT
AAATAAAATATTTTCTTTGTCAGGAAATAGTATTAGAAAA
TATTGCTAAATGTCATATGAAGAAATGATTATTATAATAA
ATAACACAGCATGGAATGCTTATTGCACAAGTTTGATGAA
AGTACAGATGTTTCTCACATGTCTCCGCTAATGGTACATC
CTAGATTTTGTGTTAGTATTGGATATGGGAAGAACTACAT
TTTTTTTTTTTTTTTTTTTTTAGTATTAAACCTCAGGCTG
ATGCCATTTATTTCAAGTTTCCTTATAAATACTCTATCAA
GGTTTTTGTCTAGAGGTTAGCAGATTTTTTTTTTTTTTTT
TAAATTTCAGAATATCATGGGGGTACAACACTTTGGCCAT
ACACATTGCCCCTGTTCTGCCCGTGTCAGAGCCACAATCG
TGGTCATCTCCCAAACTGTGCTCCCCACATCCATTCAGTG
AGAGTTTTTCCCATCCCTTCCACCCCCCTCCCGCCCGCCC
GCCCTCAGATGAATGTTATTGCCCTGTGTGATGTAGGTGT
TCATCAGTTAGTACCAGTTTGATGGTGAGTACCAGTGATG
CTTGTTTTTCCAATCCTGTGACACTTCGCTTCGAAGAATG
GGTTCTAGCTCCGACCAGGATAATACCAGATGTGTTAATT
CACTATTGTTCCTTATTGCTGAGTAATACTCCATGGTATA
CATATACCACATTTTATTGATCCACTCGTGTATTGATGGG
CACCTGGGTTGTTTCCACAACTTTGCAATTGTGAATTGTG
CTGCTATAAACATTCGAGAGCAGATGTCTTTATTATAAAA
TGTCTTTTTTTCTTTTGGATAAATACCCAGTAGTGGGATT
GCTGGGTCAAATGGTAATTCTACTTTTAATTCTTTGAGGT
ATCTCCATATTCTTTTCCATAGAGGTTGTACTAATTTGCA
GTCCCACCAGCAGTGTATGAGTGTTCCTATCTGTCCACAT
CCCCGCCAACATTTGTTATTTGGGGATTTTTTGATATGAG
CCAATCTCACTGGAGTTAAGTGATATCTCATTGTGGTTTT
GATTTGCATTTCCCTGATGATTAGAGAAGTTGAACACTTT
TTTATATGTTTGCTGGCCATCATTCTGTCTTCTTTGGAAA
AGTTTTTGTTCATGTCCTTTGCCCATTTTTTAATAGGGTT
GTTTGATTTTTTCTTGTTGATTTTCCTAAGTTCTGTATAG
ATTCTGGTTATCAGCCCTTTATCAGAGGTGTAGCATGCAA
ATATTTTCTCCCATTCTGTAGGTTGTCTGTTTCCTAGTGA
TAGTTTCCTTGGCTGTGCGGAAGCTTTTCAATTTGATCAG
GTCCCATGTATTTATTTTTGTTGCTGCTGTGATTGCTTTG
GGGGTCTTCTTCATAAATTCTTTGCCTAGGCCAATGTCCA
TAAGAGTTTTTCCAACGTTTTCTTCGAGAATTCTTATGGT
TTCATGTCTTAGGTTTAGATCTGTTATCCATTGTGAATTG
ATTTTTGTGAGAGGTGAGAGGTGTGGGTCCACTTTCAGTC
TTCTACATATGGCCATCCAATTTTCCCAGCACCATTTGTT
GACTAGGGATTCTTTTCCCCAGTGTACGTTTTTCTGGAAT
TTGTCAAAGATCAGGTGACTGTATGAGGTTGGTTTTATAT
TTGGGTTCTCAGTCCTGTTCCATTGGTCTACGTGTCTGTT
CTTGTGCCAATACCATGCAGTTTTGGTTACTATAGCCTTG
TAGTATAGTTTGAAGTCTGGTAGACAGATGCCTCCCAATT
TGTTCGTTTTGCTTAAGATTGCTTTGGCTAGACGGGGTCT
TCTCTGGTTCCACACGAAGCGTAGAATTATTTTTTCTAGA
TCGGCAAAAAATGATGTTGATAGGGATTGCATTGATTCTG
TAAATTAATTTAGGTAGCAAAGCCATTTTTACTATGTTGA
CTCTGCCTATCCAAGAGCATGGTAGGGCTTTCCATCTATT
TACATCCTCTGCAATTTCCTTTCTCAGTGTTTCATAATTC
TCTCTATATAGGTCTTTGACCTCCTTAGTTAGATATATTC
CTAAATATTTAATTTTCTTTGTTGCTATTGCAAAAGGTAT
AGCATCTTTAATTTGTTTCTCGGCTTCATTGTTATTAGCA
TATACGAAGGCTATGGATTTGTGTGTATTAATTTTGTATC
CTGAGACTTTGCTGAATTCATTTATCAATTCCAGTAATCT
CTTGGTTGAATCTTTGGGGTTTTCTATGTATAATATCATA
TCGTCTGCGAATAGTGAAAGTTTGATCTCTTCTGCCCCCA
TTTGGACACCCCTGATTTCTCTGTCTTGTCTAATTGCTGT
GGCCAGGACTTCCAGCACTATGTTGAAAAGAAGTGGGGAT
AGTGGACACCCTTGTCTGGTGCCAGTTTTAAGGGGGAATG
CCTTCAATTTTTCCCCATTCAGTATGATATTGGCTGTGGG
TTTATCGTATATGGCTTTAATAGTTTCTAGGAATGAGCCA
TTTATGCCTATATTGTTAAGAGTTCTTATCATAAAAGAGT
GCTGGATTTTGTCAAAAGCCTTTTCTGCATCTATTGAAAG
GATCATATAATCTTTGTTCTTGCTTTTATTTATATGGTGA
ATTACATTTATAGATTTGCGTATGTTGAACCATCCCTGCA
TCTCGGGAATGAAGCCCACCTGATCATGATGGATTATTTT
TTTGATGTACATTTGAATTCGGTTTGCAAGGATTTTATTG
AGAATTTTTGCATCTATATTCATAAGGGATATTGGTCTGT
AGTTTTCTTTTTTTGTTGTGTCCTTTCCTGGCTTTGGTAT
TAAGGTGATATTGGCTTCGTAGAATGAGTTTGGGAGGATT
CCATCCTTCTGGATATTTTCAAATAATTTCTGCAGTATAG
GCACCGGTTCTTCTTTGTAGGCTTGGTAGAATTCAGGTGT
GAACCCATCTGGTCCGGGACTTTTTTTTGTGGGTAGATTT
TTAATTACTGCTTCAATTTCGGTGCTTGATATTGGTCTGT
TTAGAAATTCTGTTTCTTCCTGGTTGAGCCTAGGGAGGTA
GTGTGTTTCTAAGAATTTGTCCATTTCCTCCACGTTTTCG
TGTTTGTGGGCATAGAGATTTTTGTAGTATTCCAAGATGA
TGTTTGTATTCCATGGTATCAGTTGTGACTTCTCCTTTTT
CATTTCTAATTGAGCTTATTAGAGTCCTTTCCTTTCTGCT
TCTGGTCAACCTGGCAAGTGGCCTGTCTATTTTGTTTATC
TTTTCGAAGAACCAGCTGTTCATTTCATTGATCTTCTGTA
TTGTTCTTTTGTTCTCGATTTCATTTAATTCTGCTCTAAT
TTTGGTTATTTCTTTTCTTCTGCTGGTTTTAGGATTGCTT
TGCTCTTCCTTTTCCATTTCCTTAAGATGATTCATTAGTT
TACTGATTTGGACTTTTCTGTCTTTGGATGTGGGAATTTA
GGGCGATAAGTTTTCCTCTCAGGACTGCTTTTGCTGTATC
CCACAGATTTTGATAACTTGTGTCCCCATTATCGTTTAGT
TCGAAGAATCTTTTGATTTCTTTTTGAATCTCCTCCTTGA
CCCAATAATCATTCAGCAATAGACTGTTTAGTTTCCAAGT
TTTTGGAGGAAGATGTGAGTTTCTGTTGGAATTGATATCT
AATTTTATTCCGCTGTGGTCTGAAAAGATACATGGTATGA
TTTCTATTTTTTTGAATTTGTTTAGATCTGTTTTGTGCCT
TAGGATGTGGTCAATTTTAGAGAAAGTTCCATGAGCTGAT
GAGAAGAATGTATATTCAGTGTTATTTGGGTGGAGTGTTC
TGTAGATATCTGTTAGGCCCAAATGTTCTATAGTCCTGTT
TAGGTTTTTTATTTCTCTATTTGTTTTTTGTTTGGAGGAT
CTGTCCAGTTCTGTCAGTGGGGTGTTGAAGTCCCCTGCAA
TTATGGCATTCCTGCTTATTATGTTGTCTAGATCGAGCAG
CATTTGCTTTATGTACCTGGGTGCTCCTGTGTTGGGTGCA
TAAATGTTTAGGATTGTTAAATCCTCTTGTGAAATTTTTC
CCTTCACCACTATATAGTGTCCATTTTTGTCCTTCTTTAC
TTTTATTGCTTTAAAGTTTATGTCATCTGAAATGAGGATG
GCTACTCCGGATTTCTTTTGGTTTCCATTAGCCTGAAAAA
TTGTATTCCATCCTTTCACCTTGAGTCTGAATGCGTCTTT
GTGTGTAAGGTGTGTTTCCTGAAGACAACAGATACTTGGT
TTGTATTTTTTAATCCATTCAGCCAGCCTATGTCTCTTCA
ATGGGCAGTTCAAGCCATTTACATTTATTGAGAGAATTGA
TATTTGGGGTGAATTTCTGATTATTCTGTTGGGTGGTATC
TTTTGTTTTACCTCTTGCGTCATTGTGGAATCTGGTTTCT
GGGGTTTTAGCTTTTGCGTAGTTTTACATGGGTGGGTGTC
TGTTGCTCTGTTTAGTGTATAATGCAGGTCTAAGCATTTC
TTGCAAGGCCGGTCTGGATTTCGCAAATTCTATCAGTGAT
TGCTTATCTGGAAAGGTCTTTATTTCTCCCTCATATAAGA
AGCTTAGTTTGGCAGGATACAGAATTCTGGGTTGACCTTT
GTTTTGTTTTAGGAGATTGATGATGTCTCCCCATTCCCTT
CTGGCTTGTAAGGTTTCAGCTGAGAAATCTGCAGTTAATC
TGATGGGTTTCCCTTTGTAGGTTACCTCCTTTTTTCGTCT
TACAGCTCTGAGGAGTGCCTCTTTTGTGTTTACTTTGGTC
AGTCTAATAATTATGTGGCGTGGTGAATGCCTTTTCACGT
TGACTCTCCAGGAGTCCTGTGTGCTTCTTGTACTTGGATG
TCGAGATTTCTGGCTAAGCCATGGAAATTTTCCTCTATTA
TTCCTTCAAATAAAATTTCCAGCCCATGCGAATTTTCTTC
CTCTCCCTCAGGGATACCTATGATCCTTATGTTTGGCCTC
TTTACATAATCCCACATTTCTTGTATGCTTTTTTCCTGCC
TCTTGTTTTGTGTTCTTTCTCTTCGGCTGATTTATTTAGC
ACATAGGAGCTGTCTTCTAGCTCTGAAATTCTTTCCTCTG
CATGGTCCAGCCTATTCTTAAGGCTTTCCACTGTGTTTTG
TAGATCCTTGAATGCTTCTTTCATTTCTAGGATTTCTATT
GATTTTTCCGTAATATTCTATTTCTTTGGAGAATTTTTCA
TTCATTTCTTGCATTTTTCTTGTGGTTTCTTTGTGCTGGG
ATTCAATTTTCTCTTGAATTTCATTGAGCTTTCTTATAAT
CCATAAACGAAATTCCTCTTCTGTCATTCTACCCATTTCA
TTTGGGTTGGTATCCATTGCTGAGGAACTGATAATTTCTT
TTGGGGGTGACTTTTCACTCTGATTTTTCATGTTCATTGA
GTTCTTTCGCTGGTTCTTTCTCATCTGGCCTCTTGGTCGA
GAGCTGGGGGTGTTAGAGCTAGTTTATGGCCCTGTCACCA
GGCCCACAATTATTGTTCCTTGGCAAAGCCAGGGAGAGAA
GTACTGGCTTGTATTGCCTTAGGTGTATTTTAGCAAGTTT
GTTGGATCTTGAGTTAACTCTGACCTGTGGTCTTCTCCTC
TTCCCAGTGGAGTGTGGTGAGAATGACCTCCCAGCTTGGG
CTCTGAGCTAATGGATTGTACTTGAGGATATGAGTCCTCC
GGTCCCTATTAGCTAGGTATTCTGTTATGTCCGTGGCAGA
CTCTGATTCCCCAGTTGGGGTATGCGAAAGCCCTGTGCTT
TGGGAGGGGCCTTGTAGCTCCTAGGGGTTCCTTTGACCCT
GCTCCTCCTGAGGTTCAGGTAGAAACACAATTTCCTTTGG
CTGCAGTGTGAGAGCTGAGTTGGGAAAATTCTACACAGCT
CAGAGGTTGCTCATCTAGCCACGTGTGGCTGCCCTTCTGA
TGTGTGTCTCCGCGTGATACTGGTTGATAGGGGGATCTCC
AATTGTGCACCCCTTTTCCACCACTAGACCCCAAGGCGAG
GCGGGTGGCCGTCTCTATCCCCAGCAGTCTCCACCGGGGG
GATGTTTCCATGGGGAGGGGGGAGTAGTGGCCGCTGGAAG
CGCTCTTGGATGGCGCGAAATTCCCTATTGAAGTGGGCAG
GATTATGGGGAGCTGCTCTGGTTCAGCCTGTGGCTCTTGA
GGTGTTTGGTTGTCATGGGAACCAGCAGTTATACCAAATG
AGTCACTATAGCCAGCAACCTTCAAAATGAGCGATCTCTG
GGGTACAGGAGGGCTGGGACCTGAGGGGCGGGCACTAGGA
CCGGCACGGAGCGGACTTGTCGGAGGCCAGAGCCGGGGTA
GCGGAACCAGATGGACGAGCTGCAAACTGTTTCCAATACC
CAAAGGTCCCGCCGCTACAGTTCCGGGATCTCGTCCCACC
TGGAACCTACGGATGCAGCTGTCCCTGGCCACCACAGGCA
AAGCCTGTCTCGCCCCAGCAGAAGAGCCCCGGGGTGGGGC
GGGGGGAGCTAGAGACGCAGTTCACAGCTCCGCGCAGGCG
GCTGTAAAGGTGGCGGCCGCCGCCAGCCTGGCGCACAGCC
GGGCTCCGATCGCGGGGGGAGCGCGGTTTTTCTCCGCTGG
CCGCAGCGGCAGTTGCTAGCAGCCTCTAAGGGCATGTCCC
GCTCCCCGTTAAACTCCTGGGCCCAGTCCCGCTGACTTCT
AGTGGCGCAGTGCCAGCCTGCGGGTTCCCGCGCACTGTCC
CGGGAAGCTGTATCTCCACTCCGTCCCTGCCCAGTTCCTC
CCCAGCCCTCGGCAGTCTCTGTATTTTGTAGCTGCGAGTT
GTGTCTGGCTCCGGCTACTTCCTCCTCTCCACAGGGCTCG
CCGTCCCTAGCAACTGCTCTGTCCCAACTCTGGGCTTGTC
CCTGACTGCGTGTATGGGGAGGCGCGTAACCGCTTGGGGG
GCAGGTCTCGCTGCGCCGACCTGGCGAGCGCGTCCTTCCC
GCACTCTGGGCTCCATTGTGCCCCGTGCGCCCTCCGATCT
TTGTGAAAATTTTGTACCTGTTTTCCTGGGCTGGGCGTTC
GGCGTTGTTTCTCTGTAATTCGCAATGCTGTTTTCGGAGT
GAGCGGTCCGTGCTCGCAGGCAGCCGTTGGTGTTCTTCAC
CTCCTTTCCTGGGAGCGGTACTGAGGTTAGCAGATTTTTA
CCTTAGACACTACGAAGAACTACATTTTTAAGTGAACTAC
TAAAGGAAAGATATACAAATATTCTCAATTGTAAATGATT
TTCTTAAAATCATTGTTCTGTGGGAAAACTGTATAACATA
TAGCTTTCCTATACTTTTTATCTCCTTTGGATGAATTCTC
AGAAACACTACTCTTGCCATCTCATCTGTTTTACTATGGA
ACTTTACAGCACAGTGTAGAAGAATCTCAGGGTGCCAGCT
GTGAGCTCCCAGGACCAAATAGTTGGACTTGTATTCCCTT
CTAAAGGAGTTGGACTTTATGTGGATCAGATTTGCGATTT
CAGATGGTCATGGTATATGGGTCACATTTGCAATTTCGGA
TGGTCATAGGTTGAAGGTGGCAAAGGGCCTTGACAGGGGC
CAGTTCAGAGGCCAGGACAGAGTTGGGAGGCAGGACAGAT
GGGCCAGAGGACAGGTGACAGCTCCCTGAACTAGGGATGT
GGCAGATGATGAAGGATGTTAAATGAGGTGAGAGAATATC
AGGAATGACTCCCAGGTTTCTGGCAGCAAGTTAGGAGGCA
AGGATATGTGGAGTAGATTTTTGGCAATACGTATAGGAGG
TGGGATGCACTTTCATTAGAATTTTAGTCTCAGAGATCCC
TTTCTATATTTTGCTCCCATATCTGCATATCCTCTTCCAC
ATGTTAGGAGCTTGGTGCCCTTATGCACATCTCTGGCTAT
TCATCTCTTCCTTCCCTGCTCAAACCCCAGACATAGGACC
CCACTCAGGCCCTTATTCCCCTGTTATTCCCATCTCTCTC
ATATCCTCTTCATCCCCACCCTACCCCAAACACTCATTCC
CTTCAGGCTCTAGGTTAGGAAAATAAAATGTCTTGGAGAC
AGAAAATTCCAAAATTTATGGACTTGTGATTCCATTTCAA
CTATTGTATTTGGAGTAAAATCCCTTTCTTTAAGCAGTAT
TAATGGTAATTCATCAGTGCTTTTGTGAGATTTTTATATA
TAGTTTAGAATTGTGGATGGTATGGCTATAATTTTTAAAT
ATTATACTAAATATAAGGCTTTTCCTTCTAACTTTGCTCA
ACCTCTTTTCTGTCTAAATTGCCTGATTTAGCAATTATGG
ATGGGCTTTTCTAATATTGTTTATCTGATCTGAGGAAAGT
CTGATATATTGCCTCCTAAAATGCCTTAGAATATGTTTAT
TGAGAAAGATTTTTTTTCTCCCCAAAGGACTTACCTAAAT
ATTTTAGCATCATCTCTTAATAAATATGTACTCAATGAGT
AGCAATGAATGAATGAATAGGTTCTTAAGACTTATGGTAA
TAATAATACAAACAACAGTATGTGTTTTACTATCATTTCT
GCATATAGTGAATTACTGCTACACATTCCTACATAGGAAT
GGCTTCTAGAAATAGTGAATCATCTGACTGTGCTGACTCA
CCTGGTACTGGAACACAAAGGATGGGTCCAGAGACTGTAT
TGTCAGATACAGTCTATGTGTTATGGTAACATGCACAAAT
ATTGGTTTATGGAAAGGAGACACAATTTGGAGTGTATGCG
GCTGGAAGCTAGTCTGTGGAAAGTTCTTCCAGTCATGAAA
ATGTGGAATTGTATTATAGCAAAGGGTTTAGTTCTCATTG
AATGATTCAGTCCAGACCTCAGAAATGTCCATTGCTAATG
CTATCCAACACGAAGGGAAGTGTGATGGAGAAGCAGCCAG
TGTGGAAAGTCACTGTTTTTAATCATTTGTGGTAACATTG
TCTTACTTTTCCAAAATTGGCAAAAACATATGATCATGTG
TACCCTTGCTAGGACTCCTCCAGGGCCTTAGAAGTAAAGC
CTGTGTAAAGTGAGCGGCCCAGAATACAGAAATCTTGCAA
ATGGAAATTCTCTCATGTCAAGAATATATTTGTAAGGCAG
CATATATGATTACACTGCATAATATAGTTTTCAGAGAAAA
TAGTGTAAAATCAAATTCATCAGAATTCTTGTGTTTGTAG
GACATACATCTTAAGCAGCATTACAAATAAGTATGAAGTT
GTATGTTTTACCCATACCAACATATTATGTGGCATCTTAG
CGTAGTTAGTGAATCTTGTCCTGACAGAGTTTGGTGGTTC
CATGTGAAAGACCATGCAGATCATACCTGAAATAGTTTTT
TCGTTAGGAGAAAAGGATGAATTTCAATAGAAGTAATGAT
TAGCTCTTAACTTGTTTGATAATTAAATTAATGAAGAGGA
ATTAATTATATGAACACAACTTGAAAACAATTTAAATTTC
TTGCTGATTTGACACAAAATACTACCAAACAAAAAATAAC
CTAAAAGTCAGTATGCCACTACTATGAAGACACTGATGAC
GAATTAGTTAATGAGTGATCTTAATGAACAATCGTTTAAG
ATTACTCACTCTACAAGGAAACTTGAAATGCTCTGAAATT
TTACATTTCACATATGAAAAAAGCTCCATAGAAATTTTTC
TCATATATGACAATAATCCTCAACATTTTGCACGCATTAT
CAATTTGTAATGAATTGTGAATGAAAAAGAAAGTTTGAAA
CTATTGATAAAAAATATATTTTCATCAATTGTGCCAGAGG
AAAGACTAAATAATCTGTTTCTGCTATAGAAAATGATATT
ACAAAATCATTATCCAGCCAGAAAATGTAGGAAAACACTA
TTACAGAAATGTGTTAGTTAATAAATTATGTTATTTTTCT
AGATTATGTGATTGTTGCTTTTGTTAGTTTTCTTGAGTTT
ATTTTTTTCTGATGTCTTTTTTTAAATAAATATTCACTCT
TATACCTCATTTTATATTCATAATTTTGTATTCTTTTTTC
TTAAAATTTTATAATTAAAATCCCAACTTGTATAAGCTTT
GGGCCCCATAAAACCTGGCTCTAGCCCTGCCTGTCTTCCC
TTGAACAGTTAGTGGCATAAATAGTGATGTGGTATTCCCA
TTTTCTTATATTTGTTGTAGAATGGGAGGGAACAAAGAAT
ACCTTATACTGTTTTATTATACCTTAAAGCAATATAATTA
GTCGAATTGTAATGCAATCCTGATTTGATACCAACATAAA
AGCAACATAGTTTTAACTTCTTTAAGAAGTAACTTTATTG
GTTTTTAAAATCACAAAGGTAACACAACCTACTAAAAAAT
TCAAATAATACAGAGATAATCTAGCAAAAATAAATAAATA
AAAGTCCCTTTCTCTCCATCTCCTGTTTCCCAGAGGTAAC
TGCTGTTTATTGTTTGGTGTGAGTTCTTGCCGCACACTTT
TTCTATGTATATACAAATATGTGCATACCCCGACATATAT
GTACACATATAAATCTATTTAAAATTTCAAAATTAATTTT
CTTTGTAATGATTTCTGGAAAAAAAAATAAAATAAAATTT
CAAAATTAAACTTAAAAACAAGATGATAAAATACATGCTT
TTTTCTATCTTTTTATTTCTTTATGTTATGAACCCCATTC
CATATCAGTATATATATCTCTACCTATTCTTCTTTAAGAG
ATGCAAATTGTAAACCTAGTATAATTGAATTAATCCTTTA
TAGCTGGACTTTTAGGATATTTTATTCTTTCCTTATTATA
AGCAATGCTAAACTAAAATCCATAAAAAATATCATTGTAC
ACATTTATGAGTGTTTCTGGAGGTCAGATTCCCAAAAATT
AAATTTCTGGATCAAAGGCTTTGGGCTTAAAAATTTCTGT
TATTAAAAATTGTAATTGCCAAATTGTCTTTCAAAATATG
GCCGGCTTTCCCATGGTTACAAATTCTTGTTATGAACAAG
GCCATATTGAGATATGTGGCTGTGGCTAAAAGTGTGGCAA
CCCTGCATTCTTTAAGCTCTTGGTCACATTCATGAACAGT
GGTGGCCCAGTGATGTGTGGGGAAAGGGCAGAGAGGCAGG
ATCCCCACAGCAGAGCTTTGTCTCTTCTCTACCATCCTGA
GCAATTCTGCTCTGGTCCAAATTTGTAGATCCACTCAGCA
GATCAAAAACCCTGCGGTTAACTGGACCCACCTATCTTAA
AAGGCAATTTAACAACATCTGGTGTTATTCAGGCAGGCTT
TTAGGGGGGTTTCACCTCCTAGTTCCTCCTTCGCAAGAAG
TTATCAAATTATTCCTTGTAACCACATTCAGTAAACCTGA
GACGAGTTCTAATAAACATGGCTCTCCTCCATCTCTTTAT
CTTTCCAGGACTGCTGTCCTGTGGTCAGTTTCGCTAGCCC
CTTCATCTTCTCTGCCCATCCACCGTCATAGGGGTGTTAA
GGCCTTTCATCCCTGCAGCCTGTGTGAAAAGCCCCCTTTG
TCCTATCAGCAGTGTATAGTGTAGGCAGCTTTCCTTGCAG
CCTTGTTCTTGCTCACATGATGACTTTAATAATTTATGTG
GGTTATTACTTCCCTTCCACCCCCTAATTTCTCACAACTG
GGTTCCTTGCCTGCACAGTGAGTCCTGCTCTGAAGTTTCT
TTTCCACAAGGGGCCCCTCAGTCTAGCTTCTTATTTAAGT
TCTTTTCTGTTTCCTCAGACCTCTTCCTGTTTCTGTCACC
TGCAGTACTATAGCTGTCTGCTATCGCCAGCTGTCCACCT
TTTGTAATTGAACAGTAAAAGCCAAGGTTATAAAAGCAAG
CTGGTTGGATCTTCACAGCCAGTCTCAGGATTTCTAGCTC
TCTTTGGTAAATATAGATCAAGCATGGTAAGTGGAATTAA
CCATATCCTTTTTGAAGGCAATCTTTGATCTTCAAAATTG
TCATATTTATTTTATCACCATGCTTAGCTATTGCAGCCCA
CATGTGGTAGGAGGAAATGTTTAAGTGCTTGAAAAGCTTT
TCTTCCAGAGTCAACAGTGGCTCGTCAGGCAAACAACTTC
TGACGAGCAACTTTGGTCCTGACAGCCCTCATTCAAATAA
GGCTCAGGCTTTGAAATGGGAAACCCAGAGACTTTAGAGA
AAAGCTATCTATTTCATGGGCATTTGGTCTTCACCTGTCA
ATAGATAGTTTAAAAAAGGCCTCCAAACAAAGGAGATAGT
CATATATCTCTTTCCAAGGGTAGAATCAGAACTGACTCTG
TGTTATCAGCCAGGCTAGTTGGACTGGGGAGAGGCCAAGG
TTAATGGTTGGCAGAAACGCCGTTGGCCTGTATGGTTGTT
GTTGCCAGGGTGGACAATAGGATAAATAGATCATTGGCCC
TGTGGTCAAATGGCCTGACTACTGTCCTTAGATCAACAAG
CTTCCCACCAGTGGTATGTAATGCTGGTGTGCAGAGAATG
AGAGATGTTGACTTCTGAACCCTCTGAGCTCCCTCAGGGA
GCACCTGGGCTGCTCACCTCTGGCCTCAAGTAGCCTCTCC
TATTTGCCCCAGTGTGTGGTACAAATAGCATCATTTTCTC
CATGTGCCCTGAAATGGAAAGACTGGAAACACTAGTTTGG
CAGACCTGCTCATAAAGGCCAGTGGTTAAAGAAAGTACAG
GGTTTAGGATGGATGGAAAGTGTAGCATGAGGAAACATGA
AGGAAAATAAGCCCAGAAAAGTGTAATGCAATATGTTAAT
GTGAAAATAAAGAGGAGAGAAAGGAGAATGCCATTGGATG
GCTGAGGAATACAGCAGATACAGTGATTTTTTTTTTAAAC
AGGTAAAAAGAAAGTCCTTGAATTTTCCTTTTTTAAAAAA
AATAACTCCTAGACTCTCACTGGTGTTTGTTTATGCTTGT
CTTTTCCACTAGACTATGGACTTCTTGAGAATAGGGACTG
TGTTTTATAAATCTTTTTATACCAAACTCCTAACACAGTG
CCTATCATGTATAAATATTTGTTGACAAATGTCTGTTGAA
ATGACTAGTCATGAAGTACTTGCAAAAGAAGAAATTAATT
AATTAATTCATTCAACTCAGAAAACATTTTAGAGTAACTA
TTATGTGCTAGGCTGTCACAAACAGTTCTGGTATGAAATT
TTCTAGTACATGTGATTTCGTGATGATATATATGAATTTT
TGTTGACTACATATCTAGGGGTGCAGTTGCTTACATGCTT
TCAATTTTCTGAAGTGATTGCACTAATTTGTACTCTCAGC
AGCAGTATATGAGGGTTCTGGTTGCTCCAATTCCTTACAA
GCATTTAATATTTTCCTTTTCATTTCAGCGGTTCTCATGG
CTCCACATTGTAGCTTAGTAGACTTTTGAAAGATGTATTG
TGTTTTATCAAACACAGATTGGATGATAGAGGGATACAGG
TGAGGACCAAAAAGGGTGCTCAAGAAAGAGGGGCCAGTAG
GAGTTCTCAGATGCCGCTCTGGAGGCTCCAGGGGAGAACC
TGTTTCCTTGTCTTTTTCTAGCTTCAACAGGCTGCCCACA
TTCCTTGTTTCCTGGCCCCATATAACTTCAAACTTTGCTT
CCATCATTACATACTCTGACTCTTACTCTCCTACTTTCCT
CTTATAAAGGACCTTTGTGGTTACATTAGGTCCACCTGGA
TAATCCAGGATAATGTCCCCATCTCAAAATCCTTGATTTA
ATCACATCTGCAAAGTCCCCTTTTCATGTAAAGTAACGTA
GTAATAGGTTCAGGGAATAGGACATGAACATCTTTTGGGG
GCCCTTTCTTGGCCTACCATAGTCATGTTATAGTCTTATC
TTATCTGTAGTGTGAGTTATTCTTATTTATGTGGGTCAGG
TGCTAGGCAGAATGGTGTGATAAAAGGAACACTGGTTTGG
AGTTAGCACACATGGGAGTCCCAAAGCTGCTTCTAAGTGA
CTCTGAGGCCTTGTACAAATCGTTTACATTTTTCTGGTTC
TTACTTTTTAGTTTGTGTAATGAAGATATTGGGCTAGATC
AGGGACGGCAAATGTCTGCTGTGCACACTGTCAATCCTTC
CTCCTGTACCCGTGGCAGAGATTACTACGTGCTCAAGGCC
CTTTCTCTCTGAGCTTATGTACCAGGTTAGCCATCCGAAC
AGTCACTACTGGGTGGCCAGAGATGACACTGAGATTAAAT
CTATTTTCTCTTCCTGAACAAGATCATCTCTAAAGCCTAT
GACTTAAGCTGTTACAGCACATAGACTCCTAAAACTCAAC
TAACCTCATCATGGATCATTGAATGCCCAAAGTCAATTGA
CTCTTTCAATTCAATGTATTTTCTCCCTCAAATTTTCTCT
AGACCTCTTAACTTGGCTAAGCAGTATTTCATGTACCCTT
GCTTCTCCTCTGAAGGTAGCAGTTAGGAGCAAAAATGGAA
ATAAAAGGCCTGAAGAGTCCCTAGCTGTCTTATCATTCAA
GTATAAATGAGAGTTGCCTACACAGAAACCCTGCTCTGCC
ACCACACCCAAGACCCCATGAGCTACCAGGCTATGCATGT
ACTTGTACTCATATACTTATATTTATACTTATACCTATAC
CTATATCTATACTTACACTTACACTTAAAAGCTCATGTCC
TTTTTCCCCCACATACTTATTTCTAGACAGAGCTTGCCTC
ATCCTGACATGCAGAGAACACAGCAACAAATTATACTGTT
TATTGCCAGACCCATAAGCTAGAAAGAACTCTCTCAAAAG
CAGTTGGCAACCAGACGTGTGAAATATCTCACTGAGGGTG
GGTGCAAAACATTAAAGACATACAGTTCGGACCATGAAAA
AAACTGTGAGATAGGATATGAACTCACTTCTACTGGAAGG
AGTGTAGTGTAAAAAATATACAGCTGGACTTAAGTTGCTC
ACAGGATCAAAGTCAAGTACTAGACAAAAAAACACTCATC
ATAATAGTCAAATGATCACACTGTGAATGATGTGTGGTTT
CTGGAATGTATTACGAAAAATGAAAGAGCAATTTTTCTCT
TATCAGCTTCTGCCTAGATTTGCTAAAACCTGACTCTGTC
AACTCTATTTTTGGTTTGTAAGATTTTCCAAAAAAGAGAC
AATTTTTTCTTCTTATTCTAATAGCCCTTCTAATCAAAGT
GGAACTTTGGTTTGTTTTATTTTATAACCACAGGTCAAAG
AAGATGCCTCTTCTGAGATCTGAGTTCCTCACTGGAAATT
CTTGGTAGAGGCACAGGAAGGCAGTGCCTTAGAATGGGTT
CCCTTCCTTGAAAACCCAAAGCATCCCTTCTCCACATTAA
GTATTTGCCATCATACAAGCCTGTCTTATTTTCCTCACAA
AATGTATCAGTATCTGAAATTATTTTATCTGTTTGTTTAC
CTTGTGGATGGCAACCCTGTGGGTGATGGATGGGGTGCCA
ATCTAAGTTGCAGGCTTGTTTTGTTTGGTCAGCAAAGTGA
TATATATCAATTTTGAATCAGAATGTCTTTGGGCAAGCAG
AAACTCTCCAGCTCAACATAATCACTGCTCCCTATGGTCT
CGCACTTGACTTCTTCACACATTTGGGTTCTCTGTCTAGC
CCAGTAAGGCATTTGCATATGGGAACTGTGGGCTTCCCTA
TAGCAGGTCTGCTGCCCTAGAATATAACTGCATGGAAGTG
GAACCTCATCTGGACCCCAGCATGTATAAATGGTAGGCAG
TCACCAAGTATGTGTTCACTGGGGTATAAAAGGAGAGGTT
TTATTTCTGGCTTCTTCTAACTTGTAGATCAAAGAGGGGG
CATTTTACCCTTTTTATACTTTCACTTTCTCACTGGTGGG
AGGATTGAGTGGTGCAATGTACATGGAGTTGAGAGGGAAA
TGGGTAGAGTCCCTGTTAAGATTCTTTTGGAGACCCGGAG
AAACTTCCTTCTAGACAGGCTTTTGCAAAGAACTGAGCTA
CTTCTTTAGATAGGGAACAAAGGTTTACAAGTCTCATTTT
TGTAAGCCTCCTCTCCGTGAGACATGAGATAGTGAAGAGC
CAGTCAGTATGGTAGGCAGAATAGTGCTCCCCAGCCCCCA
AACACGTCCACATTCTAATCCCCCAAACCTGGGAATATGT
TACCTTATATGGCAAAAGGGACTTTGCAGATGTGATTAAG
TTAAGATCCTTGAGATGGGGAGATTATTCTAGATTATTCA
TCCAGGTGGGCCCAATGTAGTCACAAGGATCCTTAAAAGG
GAAAGAGGGAGGTGGGAGAGTCAGAGTCAGAGAAGGTGAT
ATAAAGACAAAAGCAGAGGTGAGATTAGTGCCCATTGCTG
GAAGGGGACCATAAGCCAAGGAATGTGGGCAGCCTCTAGA
AGCTGGAAAAGGTAAGGAACAGATTCTCCCCAGAGCTTCT
AGCAGGAATGCAACACTGCCTACACCTGGATTTTAGCCCA
GTGAGACCCGTGTTGGACTTCTGACCTTCAGAACTGTAAG
ATAATACATCTGTGCTGTTCTAAGACATTAAGTTTGTGGC
CACTTATTATAGCAGCAAAAGGAAACTAGTACAAGTCAGT
CAATATTTATTGAGTATGTATAGTGAGCCAGGAACTGTGC
TGTGTTATCAGAATAAAAGATAAACATGGTCCTTAAACGT
AATATTTTAGGGAAGGTAAATATTAAGTAGATGTTTATAA
ATAATAGTTGAACAATTAGAAGTGTGAGAAATGTGACAGT
GAAATTCAGGGTACTATGGGACCATAAAACAAAGAGAAAC
ATACCCTAGAGTGGGGTGATTGGAAAGGGATGCATAAACT
GAGATCCGAATGATGGGTAGTAATTAGCTAAGAGAAGAGA
CCAGGCAAGAGTGTTCCAGGCAGAGGGAACAGAATGGGTG
AGGGCCCAGAGTGAACATGGTGTGTTCAGGGAGAAAGGAA
ATTTAGTGTAATTGCCATGCTCAGGTGTGGGGAAGAGAGG
TAGATGAGGCTGGGGAGGTAGGCAGGGCCAGACAAGGCGG
GGCTTTGGTGATCACATTAAGCTCATGTTAAGATTTTTGC
CTTTGTTTTTTAAAACCATAGGAGTGTTCAGAGTGTGTGT
TTTTCCTATGGGCTGCTGGGTGACAGGACTGAATTTTCTT
TTTCTTTTTAAATTTCAGAATATTAAGGGGGTATAAATGT
TTTAGGTTACATGAATCATTTTTGTAATGTTTGAGTCCTG
ACTGTAGGTGTACCTGTCACCCAAATAGTATTCATAGTAC
CCATTAGGTTGGTTTCTTCCCCTCCCCTCTTCCCCCAACC
CCCTGGTTTCTTTCCATTGAGTTTTACTTCTCTCTGTGTA
CTTGTGTGCTCTTCCGTTAGTTCCAATTTAATAGTGAGTA
CATGTGGTGTTTGTTTTTCCATTCTTGTGATACTTCACTT
AGGAGAATGGTCTCCAGTTCCACCCAGATTGTTGCAAAAG
GTATTCATTCATCTTTTTTTATGGTTGAGTAGTACTCCAT
GGTATAAATATGCCACATTTTATTAATCCACTCATGAATT
GATGGGCACTTGGGTTGATTCCACATCTTTGCAATTGTGA
ATTGTGCTGAAATGAACATTCAAGTGCAGGTGTCTTTTTG
GTAAAATGACTTCTTTTCCTTTGGGTAGATACCCAGTAGT
GGAATTATTGTATCAAATGGGATCTACAATTTGATAGGTC
TACATTTAGTTCTTTGAGGAATCTCCATACTTTTTTCCAT
AGAGGTTGTACTAATTTGCAGTCCCACCAACGGTGTATAA
GCGTTCCTTTCTCTTTGCATCTACGCCGGCATCTATTGTT
TTTGGACTTTTTAATAAAAGCCTTTCTAACTGGGTTAAGG
TGATGATATCTCATTGTGGTTTTAATTTGCATTTCCCTGA
TGATTAGTGACATTGAGCATTTTTTCATATGTTTCTTGGC
CATTTGTCTTTCTTCTTTTGAGAAACATCCTACAGAATGG
GAGAAAATATTCATAAACTACATGTCCGATAAAGGGCTAA
TTAACCAGAATTTACAAAGAACTCAAGAAAGTCAGCAAGA
AAAAAAACCAACCCTATTAAAAAGTGGACAAAAGAACTGA
ATTTTCTTTCTAGTCTTTAGGTAGATGGTCATTTTGATAA
AGGTTTTTAGGGTTTTTCCATATCCTCCTCTCCTCTCCTC
TTCGTTTAGTAACAGGAGAATGTTTCACTTCCCTATATCT
TTGCAGGTAGGTGGGGCCAGGGGCTACATCTGGCCAGTAG
GTCATAAGCAAAAGTAACATGTGTTATTTTGAGGTTGCAT
CATTTAATTGACAGTGTAAGATGCCCTCAGCATTCTTTTT
CCCTGTTGTGTCAACCAGGGAGGCTGCGTGTTCGAGATAA
TTGCAGCTAAAGTTTCGTAAAGGCACCGAGGATGTGGATT
GCTGAACTGCTACACGGAGGAGTTGCCCCAAGTTGTCTCC
TGGACCTGCAACAAATGTTGGATGACTATCCTAGCTAGAA
AATAGCCTTTGTTCTGTTAAGAACAAATAGTTCTTAATAT
AGAACAAATAATTATATATTTATTCTTAATATAGTTCTTA
ATATAGAACAAATAGTTCTTAAATAGTTCTTAATAGTTGC
CCCAAGTTGTCTCCTGGACCTGCAACAATGTTGGATGACT
ATCCTAGTTAGAAAATAGCCTTTGTTCTGTTAAGCTCTTG
ATAGTTTGGTGGTGTTAGTGCATAGACTAGCTTTTCCTGA
TTAATTCAGTCATTTAATACAGTGGCTTCTTGAACATCAG
AATGAACCCGGGGGACACTTTAAACATGGAGGACTTTGGA
CACCTATCTACCCTGTTCTGATGTGGGCCTCAGGTAGAGC
CAGGGAACTTTAGCGATGTTTCATATATAGGAAGTACTGA
TTCTACTAGTCAGTCTTTAGCCAGGATTACAGGAACTGGG
CATGTGAATTGAATTGTGCTGGCCTGCTCTGTGTACATCA
TATGTTATTTAAAAAAAATGAAAGAAAACATTTTAATGTC
AGTTGTTATCTTGAGAATCCTAGGACACTCTTTGAGATAA
TAGTATCTTTTAGGAATGTCAGAGAAATCAAGCTTTAATA
AAGCACGTTTATTTTATGCAGTGTTCAAATAGAGGAACTT
GATGCAGGGATGGAGGTATTTTTTAATGAGAGGAGCTACA
TGATTTATATAGTGATGGGTCTGATTCACATGGTTTATTT
ACAACTTAGGTAAGTAGATGCCATTTATTTTCTACAATAA
ATACATTTTGTATGGTAAATATACTACATAATGTTTTACT
TGCTTCTAGGTTAAATATTACATTCCAGGGAAAGTTTACG
CAGGAACTTTGTATTCAATGTTGGATGACTATCCTAGGAA
GGAGTTAAAAGCTCTTGAAAATATTGGTCAGTGTCTTGCT
TTTTCTTAGCAAATATAACAATAAGCATAGCTGGTTTACA
TTTAGATGTTTGTGGCATGAAAAAAATTATATTTTTAAAT
TTAAATTTTAAAAAGAACTTTTGCCCATTGATCTGTTCAC
TTAGTTTCTTATGCTCCTAAGGACTTGGAATATAAATATT
TCTTCTAGAACTCTCTCTTATCTTACTGAGGAGGGAATAA
CCAGTCCAGTACTTAAAATACTTTAAGTACTTGTGTATCT
TTTATTCCCAAGACTTGTAATTGTGACCTATAGCATCTTT
TAAGTTTAACCAAGATTTCTTCACACTATAATGGGAAAAG
CGAGACTTGGGAAATTAGGTGACTGGTGAAGGCCACCTTG
TCAGTTAGAGGCAGAGCCAATTCTACAGGCTGCATACCTT
ATAGGTTATCTTAGAGCTGTGCTCCAGATGCATTACACCA
GAAAAGATTATGATATATTTATAGTATATTTATGGTATAT
GTACAGTATAGTTCAAAAAGTCCATTGAATATCCTTAGGG
CTTCAATGGATTTCCAATAGAAAATGAGGCTGAGTTCTGC
TGTAAGACACCAAACAAAAACAAATGTAGGGATCTTAGAG
TAAAGATTTGGAAAGATTTCTCACTGCTCACCTTTGTTCA
AACCTATACTGGGAAGACTCAGGATAGACTCAATAATAAA
CAACTCTAAACTCTCTGTGGCTTAACACAACTCAGGTTTA
TTTCTCATTCATGGTACATGTCCAAAGTGGATCAACAGAG
GGCTTTGCTCTGCTCTATACAGATCCGGGCACCTGGACTG
GTCAAGGCTGCACCCACTTGTAATGGCACTATCTGGAACA
CGTGGCTTTCTTGGTCACTATAACAGGGAAGAAAACACTC
AAGAGTCTCATCCCGGCAATTAAGTGATACATGCCAGTTC
TACTCACAAATCATTGGCCAGAACTGGACATATGGCCCTG
CCTAACAGCACTGGGGTATGGAAGTGTAATTTTATCACTA
TATATATTTTATTATTTATATAGCTTTCTAAAAGTTACCT
TTGTTTTCTGTATCTTAGTGGCAGTCACCCTCACTGCTCT
CCTTAGAGAATTTACTTTAAAAAACTTGTAATTTTGTGTT
CTCTCTCTGCTTCTTTGAGATGTCTGTAAACCCTTTTAAA
AGCTAACTAAGCCTCTTGTCAGTTTTACAACCCAGAAATC
TTTTCCTCAAGGACTTGGGAGCTATCTTTTTGAAATGTAG
TCATCAAGGGAGACAGTGCCCCTATCTCCCAGACTCTTGG
TGGGGAAGTAGCCTAACTTCAGTCATGTGCTTAACTTCCT
ATCAGAAGTATATGAAACATTTATTTTTCCTTTGGATAAA
ATCAATCAGCAAGCATGGTGGCTACACCAATTATTAGGTG
AATTTAGGAGGAAGTATATATGACAAATGTTACTGTCAAG
TCCTCTTTCTTGAGTACTAGCTATTGTTTATCTTGAGGGT
GTGTATGGAATGGCTTGCATCGGCTTGGCTGTATAAAAGG
ATGAGATTTCTTTCTGTCTTTGCAATTTCTTTAGTGGATT
ATGCACATCACATTCTGTTTTAATGCATGTTCAATAATAC
AACAAATTTCTTTTTCTTCTTTTGTGGAGAAGTTTCTCTG
GGTTGGCAGGTGATTTTGTTTTTAATTACATTTCCCCAGA
AGTAGTTGCTGCCATGCCAGGAAGGAGGGTTAATAACTTA
AAAGATGCTCCACTGCATCTTTTCTTTTTTATACTGACAC
CCTCCTCACCTTTTCCTTCTCTCTTCCTTGTAGCTGTTTT
AGAAGCATCAGTGCTGCTGAACCTTAGGGAGACTCTAAAT
TCCATCAGTTTCCTCCCCCATACCATCCAGGAACATTTTC
ACACTAAATGTAAGGTGCTATGCAACCTCAGCTTTAAGGT
AGGGAAGATACATTAATGGACTTTCTTTTTTTTTTTTAAT
TTCAGAATATTATGGGGGTACAACACTTTGGCTATATATA
TTGCCTATGCACTGCCCGTGTCAGAGCTACAATCGTGGTC
ATCCCCCAAACTGTGCTCCCCGCATCCATTCAGTGAGTTT
TTCCCATCCCCTCCACCCCCCTCCCGTCTGCCCGCCCCCT
GATGAATATTATTGTCCTGTGTGATGTCCTTCACCCTTGA
TCAGTTGATCAGTTAGTACTAATTGGATGGTGACTACCAG
TGGTGCTTGTTTTTCCATTCCTATGACACTTCGCTTCGAA
GAATGGGTTCTAGCTCCAACCAGGATAATACCAGATTTGT
TAATTCACTCTTGTTCCTTATTGCTGAGTAATACTCCATG
GTATACATATACCACATTTTATTAATCCACTCGTGTATTG
ATGGGCACCTGGGTTGTTTCCACATCTTTGCAATTGTGAA
TTGTGCTGCTATAAACATTCGTGAGCAGATGTCTTTATTA
TAAAATGTCTTTTTTTCCTTTGGATAAATACCCAGTAGTG
GGATTGCTGGGTCAAATGGTAATTCTACTTTTAATTCTTT
GAGGTATCTCCATATTACTTTCCATAGAGGTTGTACTAAT
TTGCAGTCCCACCAGCAGTGTATGAGTGTTCCTATCTGTC
CACATCCCTGCCAACATTTGTTGTTTGGGGATTTTTTGAT
ATGAGCCAAGCTCACTGGAGTTAAGTGATATCTCATTGTG
GTTTTGATTTGCATTTCCCTGATGATTGGAGAAGTTGAGC
AATTTTTTATATGTTTGCTGGCCGTTATTCTGTCTTCTTT
TGAGAAGTTTCTGTTCATGTCCTTTGCCCATTAATGGACT
TTCTAATATATGATGGACTCTCCCTTTGGTCCTTCAGTGG
ATTTGCTTTAGATAACCCCTTTGTGGGAGTGGGTACAGAA
ATCAGAGGGATTTTTTATTTTTTTTCAGTTGTGTGGTCCT
TGCTGGTTGGTACTGTGGTCTAACATTCCACAGTGGGGTA
TGCAGGTATTTTCTCTGCAACCTACTCCTTTCTGAAGACT
TGTGTCTCTTTTCTGGGTAGAATACATAACTCTGATGATG
TTTAAGCAACTGTTTTACTGAAGAGCTCATGTAAGTGTCC
TAAAGCCACACAGAGTTGGGGGTGGGGGTGAGAGAATCAT
CAGGTGAGACTTTGAGCTAACTTACTTCTGAGGAGTGGGG
AGGGGGGGATAAGGTCTCATCTTGGGTCTTCAAGAAGGTG
AGCCACAAATAAGCTTCCTCCAGTCCTACCCACATCCTCT
CTTCAAAGTCCTCACTACCTCAAGTCCCTGGCCTCACCCT
TGAGATTACTCTTACCCTTCCTTTGGGATAACGAAATAGC
AGGCTCAGACCCTTCCTAGTACTTACAACTCTGCTGCCAC
AGGTGCCTCTGGATAACACTGGGTCTTCTCTGCTCAGCTG
TCCACTGACTCCCCTTGTCAGGAGGGTCAACTTTAACTTC
AGTTTGGTCTCTCTCCCTTGGTGACAAAGACTCTCTCTTT
AACCAAACTTTAGTCATGCTTCTCTGAGTTTTCTTTTTGA
CTATGCCTCACCTTTAGGCTCTGTCCTTGGCCCATTTAGT
CCATCTTTAGCAAGAATCCTGCTGGGTCAATTTAGCGAAA
ATCCTTCACCCTTGATCAGATTCCTCATTCACTACCTTCA
ACATCTGATCACCCTGGCTTGCCTTCAGCAAGAACCTTGT
TGAGCCACTTTAGCCAGATCCTCCTTATCCTTGATGTTTC
TTCTTCATAATTTTCCATCTACTGACCCTCACCCTGCTTC
TTGGCTATGAATCCCTGCTCATCCTTGTTGTCTTTACAGT
TGAGCCCAGGTCTCTCTTCCTCTATTGCAATAATTACTGA
ATAAAATTTACCTTCCTGCTTTACCTTTTGTCTGGCTCTG
TTTTTCTTTGACACTAGTAATGCTGAAGCCAGTTTTTCTC
CTAAAATACTTGATACCAAACACACTTTTCCACTGCAATA
ACTTTTTTCCAGAAAACTTCTCTGTGTAAGGTATGTGTAT
TCCTTTTAGTCTTTGACCCTATTCTTTGTGAAACAACAAA
AAACCAAAAACCCTGGTTTTGTTCTGTTACAGGCACATTT
CCATCTATTCTTTCATCACAAAGGGCCCCTGCATTAACTG
AGACTGCCTCTGCCTCGCTGTTAGATGGAATGGCTCTCTA
TTCAAATAGATTCTCCCCTCTGACCCCCAAACTTCTTCTG
TGACAGATATGGTTGACATTTCAGTAAGGCCACCATGTAA
ATATTCAGTATAAAAAATAGACTTGCAGCTCTAAAGGGAA
GAACTGTTCTAATGACAGAGATTGCACAAACTCTTTGAAG
ATATATCTTTATTTCTCTACCTGGCTTTGCCAATGATTCA
GTGGAAACACTTCAGTGATTATAATGAGTCCTGTATAAGT
GAACATTGGGAGCATGTACAAAATTTTCAAAATTATTTTT
ATTTTTGTAAGTAGGCTGAATGTAAAAAGTAGTTTGATAT
CCTCTCTCTTCCCTCCTGTCCTCTTATAATATGTTTCATC
TCCAGATGTTAGAAATTGGAGATGTTTTCCTTGGATAATT
AAAACGTCAGTGCAGACTATAATACGAAAGATACTAAATG
TGTGAATGAGATACTGTGTGCGTGTCTGAAAGTGAGAATA
ATGCAAAATTTGAGTCCCTGGGACCCATGATGCAACCCTA
CCACTTGCTTAACTTCGAACTAAGAGAGAAGGAAGCTAAA
TGATATTGCTAAATCTCCTAGTATTCCAAGGCATCATTGT
AGGTATTTACCCTTATATTATCCTATTACATTTTCTTAAC
AACAAGATAAAGTATGTTTTATTATCAGTGTTTGCAAGTG
AGGAGAGTCAAGCTTGGAGAGTTTAAATAGTTTTCTTAGG
GTCCTAGATATTTAGATGCAGAGTTGGAATCTCAGACTAT
TTGACTTAGAAGGCCTTGCGCTTTTTTCCACGCCATGCAA
CTTTAGGAGGCGGAAATCCTGTGGGTACTATTGTACTACT
GTAGGATAGTACCCTACAATGTTACTCCAGCACAACAGTG
CTATGGCCTTGCTTGGTATGGTCTCATGCCAATATCCTAT
AATTCTTTGAGGCCAGAGATCATGACTTAATCTTGACAAA
TTCCCTAGTGTTTGCTTGTCTGAGAAAGTCTTTATTTCTC
CCTCACATAAGAAACTTAGTTTTGCAGGATACAAAATTCT
AGGCTGGGCATCATTCTGTTTGAGAAGACTGAGAATGGGA
CCCCAATCCCTTTTGGCTTGTGAGGTTTCACTTGGGAATT
CTGTGGTTAGTCTGATGGGGTTTCCTTTGTAAGCTACCTG
CTGCTTTTGCCTTAGGGCTGGGAGGGGTGCCTCTTTTGTG
TTTACTTTAGCCAGTGTAATGACTGTGTGTTGTGGTGATT
GCCTCTTTGTGATGAATCTCCTACGGGTCCTTTGAGCTAC
TTGAACCTGGACATCTAGATTTCTAGCAAGGCCAGGGAAA
TTTTCTTTGATTATTCCCTCAAATAAGTTTTCCAACCCTT
ATATATTTTCTTCTGAGCCCACTGGTATGCCTATGATTCG
TATGTTGGGCCTCTTTACATAGTCCCATATTTCTTGTAGG
TTTTATTCATTTCTCTTGTTTTTCAGTTCTTTCTCTTTGA
CTGACTTGTTTAACTCAAAAGTGTTGCCTTCAGGCTCTGA
GATTCTTTCTTCTGTCTGATCTAGTCTATTCTTAAGGCTT
TCCACTGTGCTTTGTATCTCCTTGAATGAATTTTTCATTT
CCAGAAGTTCTGTTTGATTTTTTTTAATAATTCTATTTGC
TTAGTAAATTTTTCATTCATTTTCTGGATTGTTTTTGTGG
TTTTCTTTTTGTGTTGGGTGTCTATTTTTTCTTGTGTTTC
ATTGAGCTTCCTTACAATCCATATTTGAAATTCTTCATCT
GTCATTTCAATCTTTTTGTTTTGGTTGGTAGCCATTGGTA
GGGAGTTATTGTTTTCTTTTGGGAGTGTCCTTTTGCTCTG
ATTTACCACGTTTCTGGAGTTCTTTCACTGATCCCTTCTC
ATCTGGCCTCTTGGTTGAGACCTGGGGGTGCTAGGCCTGG
CTTACAGGCCTATCTCTGAGTCCATGAGGATCAATCCCTG
AGTGTGCCAGGGAGAGGAGTGCTGGTCCTGAGTTGCCTAT
AGGGTGTTCTCGCAGGTTTGGTGTACATTTCGGGTTATCT
CTGACCTTCTGTCTTTACCTCTTCCCAATGGTGTGTAGCG
AGTTAGGTCCCCCAGCTTACTCTCTCTCGGTGATGGCGGG
TGATACTTTAGAGTGTGAATCAGCCATGCCCTGTTTGCTT
GAGTTGGAAGATGCCATGATGGGCTACATTGTTGTTCTCC
CTGTCATTGGTTGATGTTTGTGTGTAAGAGCCAGCTGCTC
TTTTGTGTCTGTGGTAGGCTCTGGTCCCCCAGGTGGAGTA
CTTGAGTGCCCCAGACTTTAGGAGGGACCCAAGGGGTTTC
TTGATCTCCACCACCACGTAGGTGGGGGAGGAGCAAGGCA
GTTCCTGGCTAGGTTGCGTGAGCCTGAAAGGCTTTCCGAA
GCCTCAGTGGGGCTCAGAAGTTGCTTTCCCGGCCACTAGG
GGGAGCCGCTGGTGGGAGGGTCAGGTCAAGCTCCAAACCA
GGAGAGCTGTTCACCAGGGAGGGAGCTAAACGCTTGCATG
CTAAGGCCCCAGGCTGGGTTCTTTCCACCCTTATCCAGTA
GCGCAGTTTTTCTCTGGGGAGAGGTAGGCACTCCCCCAAA
TTGCCACTCCTTGGACCCCCACACACCCTGTAAAATTGAG
TCAGTAAATACTGTAAAGGGCGTGCAAATTGACCTCCCTG
TCAGTAGGGGATGCTTGCCAGAAGGAACAAGCTGCAGTGT
TGTTTTTGGGTCCTGTGATTGGCTCTAGTCCCTCAGGGGA
ATCATGCGAATGCCCCAGGTGGTGGGTGGGGCCCTGGAAC
TTCAGGTGAGTCCTTAATCTCTGCGGCAGCACAGGCGGGT
GGGGAAGTGCGGCTGGGTGGGCCTGGTTGTTTGAGCTTGT
CCTCAGGCTCCACAGAAGCTGGCAAGGTAGCTGTTTTGGC
AGGGGTCAAAGGTCTGCTCTCAGCTTCTGGGCAGAGCCCC
CAGAGAGGGGCTGAAGTGGTCCCACTCAGCCAGAAAATCT
GTTTGTGGAGGCAGGTTGGTCTGAGTTTCACAAACTGGCA
GTCTGCAGTGGGCGCCCCCCCCCCCCGCCCCCGGTCTCCC
CTCCACTCTTCTCCATAGTCTCTCCCCGGTGTCTGCCAGC
AGGCAGGAGCCCAACCAATTGCGCTCCCCCATGACTGTGC
TGTGGGCCAGGAGGTTCCCCGCCCAGGATCCCATCCTGAG
CTGAGAATGTGGCCCTCCCATGTCACAGCTAGGACCTACA
CTACACTCTCCCCTCTGATCTGCCCATGCAGGCTCTCTCA
CCTTGTTAGACCAAGAAGGTCAATCAATGACCATGCCAGG
GAGATGCATGCTGGTCCCAAGTCTCTCACAGGGTGCCTGA
GCAGGATCGATGTCCCTCTGCCTCGGGGCGTGCCCTGCTC
TGATGGAGCTGCAGGGCAAGCAACACCAGGGAGGGCCAGT
AAGCAGGGAGCTCACAGTCTGAGCACCCCTCAGTCTGCTA
CAGGACCCAAGAGGAAAGGCCTGAGTCCCACACTCTGTGG
AAGCCTCGGTGTGGTGGCTCAATTGTCTCTCTCAGCAGCC
ATGGATGGGGAGGGGAAGGGGAGGAAAAGAGTCTATATGG
AGGAGTGCTAGCACTCTGGTCATCTCCGACCCTTTCTCTG
GGAGGCAGTCCACTCAGAATGTCCAGGCTCTGGAGTCACA
CCAATCACCCGGGACCCACTGGACCCCTGTGGCTCCTGCA
GTCTGGGCTGGAGTTGGGAAATGTCTGTGTGGGAACAAGT
AGAACAAAACCTGAGCAGTTGAAGCCCCCTGGGGGAGGAC
AAAGGTGCACAGTGGGCAGAGAAGCAATATGGTGCCTGCC
ATCCCAGCTTGGGTCTGTGGGGATGAGAAGTGCCCCAGGG
GGGCGGGGAGCTTGGTGCCTTGTCCACAAGCAGTTCCCAG
CTCACTGGTGGCAGCAGCCTCTGGGATTGTGGGGGCAGAA
AGTCTCTCCAGCATCTCGGGATCCCACTGACTGTCAGAGA
TGCAAGAGAGGGAGAAACAAACTGCTCTACCCACCCTTCT
TACTGGACTCCAAGCCTCTTGGGGGGTGATCTTTGCCGAT
ACCCTGCTCCTTGTTCTGCACCACAACTTCCTCCTGTGGA
GTCTCCCAAAGGCTCTGGCACCCTTCCTTCAGACCCACAT
CTGATCTATGTCTGTATGTCTGTTCGTTTTTTCTCTTTCG
TCTAAAACTTCTCCTTCTTACTGAGATGCTCTGGGAGCTG
GTGTCTCCAGTCAGCCATCTTGATCCTGTCACCCCTATTA
TAAGTGTTTGAAGCTATAATTTTTCTCTGATCACTGCTTT
AAATAAATTTAATTAATTCTGGTCTTTAGTACTTCATTAT
CATTATTTTACAGAAATTCTGTTTGTATTTCATTTTCACT
CAAAAACTATCAATAAATTTTAAAATTTCCAGGTGGAAGG
ATTTTTAAATTTTTTTATTTCATTTTTAATTGTTAATTTT
TAGTGCATTTTGATCAGTGTTTTTTTTTAATATTTCTGCT
TTGTGAAATTTTAGCTTTTTTGGATCATGATGTTTTAGGT
ATTTTTCTTAAATTAGCGTAGAATTGAGTTTTGCTTTATG
AGCCAAAATGTGCATTTGAAAGACTGAGGATATATCTTCA
CAATAAAAATAAAACAAGAAGTGTCAAAGTGAAATGTCAG
AGATATCAACTGTCAAACTTAGTACTTAAGGAACACTTCA
TACTTAATAACCTAATATATTTCATTTACTTCCCTGAAGA
ATATAAGCTATGAGAACATAAGAGGGATTTGGGGCTATTT
TTTTGGTCACTGCTGTCTTTACTACTTAGATAAGTACTGG
CACATAGAAAGTTTCAATACATATTAGTCAAATGAATGCA
TGAAAGGCTGGGAAATAGGAAATGCAAAGAAATTTTAAGG
AAATTCTAAAACTCTAATTTAGCTTGACTCCTTCTGAGAC
CCCTTACTGCACCACTACAGAGTTGGAGACATATCATTGT
GGCACCTCCTTCCTTAGACTCTGGTATAACCAGCCCAATC
TGGTTCAACTTTGCGTAGTAAAATGGTGACTTGTTTTTTA
GTTGCCATGGACCCCTAGGTTGCAAATACATAACCTGAGC
ATGCCCAGATGACCCAAGTGTGCAACCACAGAAGTAACCA
AATTTCGTGGATCAGGAACAGGGATCGAATTAAGAAGTGA
GCCTCAGCATCACCTCATGGCAAGATCTAATCAGATCACA
CCTTATTACACTCTGCCTATAAAACCTGCTCCAGCGCACA
GCTCAGGGAGACAGATTTGAATGTTGCTTCTGTCTTCTTG
CCAGTTTACTCACAAATAAAACTTTTTCTTTCCTCAAAAG
CCAGTGCCATGATATTGGCTTCTATGTGCATTGGGGAGCA
AGCCCATTGCTTGCTTGGTAACAATTCCTGAGTGCTGACT
TTGCTAAGGGGAAGGAAAAACTTTGTTTTGGTTGATGTTT
GACTAACTTTCCCACTCTCTCCCAGATAATGTTGCTCTGA
GCCTTCACCACCACCAAAGGATCACTTCCAGATTTCTCAG
AAGGGCTTTTCTCTTTGACCAAGACACAGGGTTCTTCTGC
AGACCTATGGATTTCCTAGTTACTGTTTATTGTCATATTA
TAGACATTAGAAGTGGAGGAGAGGGAAGTTGGAGTTTTTG
GTTAATGCTTTCTGTTTCCTTAGTGTGTAGGAGGCTAGAT
CATCTGTTGAGAGGGAGGAAGTAGGGTAGGGATGATGAAA
TTTGGAAACTTCACTAATGAGATGAAGACAGGCAGCTGAC
AAGAGAAAACATAATGGTTGAGCAGAAAGAAGTGTTTGAA
CAATAGGTAATATGTTTATAAGATGTATGTTTTCTGCATT
AGGCATTGTTAGTGTTATGGTTTTATTAAGAATGAAGAAT
GAAGCTTCAATCCCACTGACAGGAAACTAACAAGCTAGAA
ATAATAACACATTGTGATTTGCTTATGGGGATCCTTGTTG
TCCTCAAATAATAGGAGCTGCTTAACCTGGGAAACCCCAC
AAGACAGGCTAATCATTAGCACTTATCAAATAATCAGATA
TCAGCAGGCATATGGGGAAGGGATAGCCCTGTAAGAACCC
TGGGCCTTCCAGAAGGCAGATTTCATGGCCATTTCCTAGT
CCCGGGGAAATTAACTGTTAACCCTGAGGCTGTGATTTAT
GAGGATTCCTTGTGGGAGCTGTGTCTACTACCAGCCAAAG
CCTCCTAGAGGAGCATTCACTCTTATAGGATCATACAAAT
CCCCTCCCCCAGCAGAGGGAGAGGCTGTTGGTAACCAAAT
GCCCTGGCTCTTACCTTTATCAGATGACCCTAAAGTTCAA
TATTGAGATTTATTTTTCAGATAAAAATCCTGAACTTAGC
AGAAACTCCAGCAATGCGCTATGATCGTACTCCAGACAAA
CAGTGTAGGAATAGAAGAAATCATATCAGGGTAGGATCAA
GAATTCTAGGGGTGGGCCTAGAGTCATTGAGACCTCCAGG
AGGGGTGAGGAGACATCTTCAGGATCCAGGGCTTGGGGTC
TGGGGCAGGGATTTTGGGGTAGGGAATGGTAAAGTCACTT
CTACAATGGAGCATAGAGCAATCTTATGCCAGAAAGGAAA
AATTGGAGCCCGTACCAACAGAAAAGGAAGGGAAATAACA
TTTATAGGGCACCTCTATTCATCTGGTATTTGTCTATGCT
TATTACATGACACTAACACATGTCATTTATATCTCATAGC
AGTTCTGTGAACATTATAATGTTTCCAGTCTGCGAGTAAC
AAAACTGAGGCCTAGAAAACCTAAGTAGCTTGCTCAGAGG
CACAAGCTAGTAAGTGGCCAAGCTGGGATTTAATCCTCAG
TCTCCTAACTCCACATCCAGAGCTTTTATTAGCTTATCCC
ACTTGGGTAGGAGGTTGTGGCCGCCAAGCCACTGAGTGTC
CAGACTTTAGTCATATTCTGTCAAGGGGCCTGTGCTATAT
GCTTTTGTTTAATGTCTGTTGATGAATGAATACAAAAATC
TGTCGTCTTTTTTAAAATTTCAGGACTCTACTCATTACTC
TGAGCCTCCCCTGTCTTTTTTCATAGCCCATTGGCTCATG
GTTGATCTTCTCCATTGCTGTGGACTCTGTTTGCCCCAAA
CAGATAAGAAGAAAAGGTCTTTCTTCTGTTTGCCAAGGCT
GTTTGCCAAGTGTTGTGCAGCACTAGCAGACATGGCATCT
CCTTGTTAGCACACCTGGAGAATGGACAAAGAGGGAGACG
GGAAGGAATGCCTACCCACCTATTTTATCTCTTCGCCTTA
TCCCCATTCAAATGCCCTCTTTGCTACTCTTAGGCCATGG
CTCGGGCGGGAGGCCTGCAGAGAAACCAAAGCTTTCTCCT
GTGTCTGCTTCCTTGTTTGTTACCTGAAGAGTATATAGAT
TTCTTGAGGTCTGCCCAATCTCTCCTCATTTTTCCCCTTG
TAAACCTACTTGCCCTCGGGACCTACTTAGGGTTACAGGT
TTTTAAAAACAAACTTTCTCCTCCATTACATTTTTTAACC
TTTTTTTGGAGGGTCAGGCTGACGACCTCAAATGGGCCAC
ACTTAGTGCTGCTTCCTGCACTTTACTTCTGCTGTACCCT
TTCTTATTCCCTACTGTGTCGTTCAGGGCTCTCTAGAGAA
ACAGAACCAATAGGGAGTACGTGTGTGTATGTAAAAAGAT
TATGTATATATGAATTGGCTCACGCAGTTATGGAGGCTGA
CAAGTCCCAAGCCCCGTGGTTGGCAAGCTGGAGATCCAGG
AGAGCTGGTGGTGTAGTTCTACTCCAAAGGCCAGTAGTCT
TGAGACTTGTGAAGAGCTGATGTTTCAGTTTGAGTCCAAA
GGCAGGAAAAAATTGATGCCTAAGCTTGAAGGCAGTCAGG
CAGGAGGAATTCACTCTTACTTGCAGAAGGTTTAGTCTTT
TTGTTCTATTCAGGCCTTTGACTGATAGATTGGGGCCCAC
TCACATTAGTGAGGGCAACCTGCTTTACTATGTCTGCTAA
TTCAAAACTTAATCTCATCCAGAAAACCATCACAGACACA
CCAGAATAATATTTGGCCAAATATCCAGGCACCCTGTGGC
CCAGTCAAGATGACACATTAAAGTAACGATCACAAGTCCA
CCTCTGGTCAACTTGGCACCTATTTGCATCTCCTTAAAAG
ATAGTTAATCTCCAAATAAAGACTTTAACAAAGTCATAAT
TCCCTCTAACATGATACAATTATCCTATGTATGACTGAAA
ACACACTAACCATATCCCTAGAAGAGGAGGTAAAGTCATT
GAGTGATGTTTACTCTTCTCTTTGATATCCTGTAACTTAA
ATATTATGATATAAAATTAACAGTACTTAAATATGATGAT
ATAAAGACATCTTATGGTAGATAATAAGGTAATAGGAGAG
GGAAGAAAATAAAGATTTTATATATATAAATTTTACTAAT
ATGTATATATGTGTATACACATACAAACATACTCATAATA
AAATAAGGAGGAAATACTCATGACAATTATAGTCCTCACT
TCTGTAACTGGTCACATGATCACAGCTGGTATTTATAACT
ATCTTCTTCCACTACCCATTCTGTACTCCCTTTGCCTTCC
ACCGGTTGTGGTTTTTTACCTAATGGGGTGACCCAAACCT
TCATTCTTGAGGGGTGTGGGTCTTTAGTAGTCCCACCTGG
ATTGTGGTGGTGTAGTTTTCCGTTGACCTTAATCATAGGT
CATAGTAATACTAAGAGATGCCCTTAAGGGATCTCTTGTA
TTCCAGACATACTCTTCTTTACCTCCATTGTGAAGTAGTA
GTCCAATTTCATTTTGGTACTCAGGTTTAATCACCCTAGC
CAGCATGGTAACTTCCTTTTTTACCTGCTGATTCAGAGGC
AGGAGGAGCTCAAAGTGTCCGGGTGGCAGTCTTAACTTTC
AATTAAATGAAATTGTTGATGTGACTCCTGGTGGAAGCAG
TCCTCCCTCTGGAGTTAAGACTTCTAGGCCAGCAGAGCAT
AAAGTTGTGAGAACAGGAAGCAAAAATTTTGCTAGTGGGA
CACTGGGCATAATAGTAAGTGGTGCCCCTTCCATTTGCAT
CTCTTGATTTCTGGACTTATGAATCCTGGACCCTGGCTGT
GGGAGAAACAGCACCATACACTGGGCACTGGTTCAGAGTG
TACACAATCTTCCGGAGAACCTTGCGCAAGCCCTGCAAGG
TATCGCCACCTAGCTGATGCCGTAACTGAGTCTTCAAGAG
GCCATTCCACCATTCTATCAAACCAGCTGCTTCAGAATTG
TGGGGAACATGGTAAAATCAGTGAATTCCATGAGCATGAG
TCCATTACCACACTTCATTTTCTGTGAAGTGAGTTCTTTG
ATCAGAAACAATGCTGTGTGGAATACCATGATGGTAGATA
AGGCATTCTGTAAGTCCGCAGACGGTAGTTTTGGCAGAAA
CATTGTGTGCAGGAAGGCAAATCCATTCCCAGAGTGTCTA
TTCCAGAAAGGACAAAATGCTGCCCCTTTCATGATGGAAG
CCATCCAAGGTAACCAACCTTCTAATCTCCCTGGGGGAAT
GGTATCATACTGGGGACTCAGTTTTGGTATCTGCGGCTGG
CAGATTGGGAATTCAGCAGTGGCTGTCTCCAGGTAGGCCT
TGGTGAATAGTTCATGTTGCTGAGACCAGGCTTAACTTCC
ATCTCTGCTACCATATTGACTTTGTTCATGAGCCCATTGG
GTGATGACAGGGGTGTCTGGGGAAAGAGGCTGATTAGTAT
CCATAGTACAGGTCATCCTATGGGCTTGATTATTAAAATC
CTCATTGGCTGAGTTTACTCTTTGGTGAGCATTCACATGG
GACACAAATATCTTCTTGGCCCTTTCAGAGAGTTTACCTC
TTCCCCAAATTTCTTTGTGACTAATTTTCCAATCATATTC
CTTCCAAGTTGCTGACCATCTGGCCAAACCATTGGCCACA
GCCTACAAATCCACATATAATCACACATCCAGCCATTTCT
CCATCCGAATAATATAAGCAGTGGGGTGCACTGGTTGAAG
TTCTGCCCACTGGGAGGATTTCTCTTCACTGGCCTTCAGG
GGTGGCCTGGAAAAGGACAGTAGTGCTGCCACTGTCCCCT
TTTCGGTGGTGCCTGCACATCATGCAGGACCATCTGTAAA
CCAAGGCTGAGTTTCCTCTTCCTCTGTCAACTGATCATTG
GGAACATCCCATTGGGCCATAACTGTAGGCTGGGAGAAAG
AAGGTAGTGTAGCAGGAATGAGGACCATGGGCATCTGGGC
CACTTTTTCATATAACTTTCTTGTGCCTTCAGGGCCTTCT
TGGGCCTGACCTTGTATACACCACTTCCATTTGATGATGG
AGTGCTGCTGTGCATGCCCAACTTTATGATGTGGTAGGTC
AGATAACAGCCAGTTCATGATGAACAGCTCAGGTCACATG
GTAACTTGGTGGCCTGTAATGAAGCATTCAGTCTCTACTA
AGGCCAGGAGCAGGCCTTCTCTCTGTTTATCAACAAGAGA
GAAGTAGTCTGTGGATTACTGCATGGCTTTGCCCCCAAAT
CCTAAGGGCTTGCACTGTGATTCACCTATAGGTGCCCACC
AAGGGCTCCAAATAGGATTCCTATCTGCCACTGGCCCTTC
AAGTATCATTGGATCTGCTGCATCACAGGGTCCAATAGCA
GATTAACTTGTACAGCAGCCCAGATCTATTGCAGAGCCTT
CTCTTTTTTCAGGGCTCCACTCAAAACTGGCAGCTTCTTG
GGTCACTTGGTAAATCAGTGGAAGTTACACACCCCAATAA
GGAATATGTTGCCTCTAGAATCTAAAGAGGGCTAATAGGC
ATTGTGCCTCTTTTTTGGTTGTAGAAGGGGCCAGATGCCA
TACAGACCTTCACTTTTTGAAGGGATGTCCCCACATGCCT
CATACCACCATATCCCTAGAAATTTCACTGAGTAAAAGAC
CCCTGAATTTTTATTGGATTTATTTCCCACACTCTGACAT
GCAAATGTGTTACTAATAAGTCTGGAGTAGTTGCTTCTTC
TTACTCATTATGTCCAATCAGCATAATGTCATCAATGTAA
TGAATAAGTATAATATCTTGTGGAAGGGAAAAGCAATCAA
GATCCCTGCAAACTAAATTATAACATAGGGCTGGAGAGTT
GATATGCAAAACAATGAATGTGTATCACTGGCCTTGCTAG
CTGAAAGCAAACTTATTCTGGTAGTCCTAAGTGACAGGTA
TAGACAAAAAGGCATTTACCCAATGAATAACTGCATACCA
GGTGCCAGGGGATGTGTTAATTTGCTCAAGCAATGAAACC
ACATCTGGTATGGTAACTCTGATTGGAGTCACCATCTGCT
TAAGCTTACAATAATTCACTGTAATTCTCTAAGATCCATC
TGTCTTCTGCACAGACAAAATAGGCAAGTTGAATGGGGAT
GTGGTGGGAATCACCATCCCTGTGTCTTTCAAGTCCTTAA
TGGTGGTAGTAATCTCTGCGATCTTCCAGGAATGTGGTAC
TCCTTCTGGTTTACTGTTTTTCTAGGTAGAGACAGTTGTA
GTGGCTTCCACTTGGCCTTTCCCATCATGATAGCCCTCAC
TCTGTATATCAGGCAAGCAATGTGGAGATTAGGTGAGCTG
CTGAGTATGTCTGTTCTAGTTATACATTTTAGAATTGGGG
AAATAATTACAGGGTGCAGGGACATACTGTACTCACTGTG
AGATGGACCTGAGCTAAAACATCATTGATTACCTGATCTC
CATAAGCCCCTACTGTGACTGGTGGACCAATTTCACGTTT
TGGGTCTCCTGGAAAATTAGTGTCAGTTCAGAACCAGTGT
CCAGTAGTCCTGGAAAGGTCTGATTATTTCCTTTTCCCCA
GTGCATAGTTACCTTGAAAAAAGGCTGTAGGTTCCTTTAG
GGAAGGCTGGGAGAAATACAACAGTATAAATTTTAAGCAG
CGTACAGCATCCTTTCACAAGGAGACCTGGCCTCCCCTTA
ATTTAAAAGGTTCTAGTCTGTTAACTGGCTTAAGTCTACA
AATAATGGTGAGGCTGTGACTCTCCTTTTTTAGGATTCAG
GTTAGACTTTTGTTCACTTCACCTAAAACTTTTCTGATTC
TATAGATCAAGTAAGAATTTAGTAGTTTTCCTATTTCATT
TCTAGAAACAGCCAGTGCCTTAGGTGTGCCTGAGTCAGAA
TATTCTGATTGCCACTTTGACTCTGCTGTTCATTATGGTA
ACCACACCCACCTTGACTTTGGTTGTTAAGTGCCATCACT
TGGCCCCTGCCACCCCAGAATACATTACTCCCTTTGTATT
TAGGTTTCCTAATTCAGTGGCTGCAGCTCCTACCGTAAGG
TCTGGCCTACAGAGAAGAGTGATCACAGAACTCTTCAAGG
ATACTGGGGCTCCTCTCACAAATTTATTTCTCACAGTCCT
AGTGGAAGGTGTGTCTTCTAGACCCCCTCCCCCCATTCTG
GGTGAGCAGGTCTAAATGACAGATCTACTCTAACATTACA
ATCTGCTTAAGGCTTTGAATCCCTTTCTCTACATTAAAAC
AAAGCAGGTGTAGCATTTCTAACTTGCTCACTGTGAGCCA
CCTCTTGGGCCATGTTTCAGCCAACCAACCAACCAAACTA
TTAGAGCTCTTTCTAACACCCTGAGCTCAACATTAAATTC
AGAATCTCTGAGTAGTGAGCTCATATCAATAGATTTGGCC
TGATTCAACTTTATGTTCCTTCCGCCATTATCCCACACCA
TTAATATCCAATACATGTTCCCTGGATTTCTGTCTGTATA
AATTAGAAAACTCAAGTAGTTGTTTCAGAGTGCAGTGCAC
CTCCTCTTGGGTCATACTTTGTACCTCACTTTTAAGGGCC
TGTTGGGTTTTGAGTCTGGTCTAGAAGCAGAGAGGAGTAG
TGGAGGTTAGTCCTGAGGGGACTCATCATTGTCTTGCAAG
GCAACTGCCTCATGGGAGGCCATTGCAATTTCCTAAGCAA
TGCAGGGTTAATTCTCTCACACTGGGGTGGAGACGCCTCT
TTCACTGGCAAAGAAGACTCATCAATTTAGGGGTCAATTG
TCCCCAGCTTCATCAAGGCTTTCCCACACTTCCTCATTCC
AACTTAAAGGATTCCATTACTTCCCCATCAATGCCCTCAT
TTTAACCATAGACACTGTATGGGCCTGGGAGTTCAACTTG
TGTTGTGATTCAGACAGTTGTAAGGTGAGATTCTGTGTTT
GATTTTCATCAATCTTATCCCTGCTGCTATAGGAGATAAC
TACCTCCTTTAGGGCATATATAGAAGTTTTCACATTATTT
ATGCAGTGCTTAAGCAGGAAATTTAAATACCTGAGCTCAT
CATTTTCTTTCACCACTTTAGGATCAACCAGTCAATATTA
TTATAGTCTTTAATTTGAGAAAAATATTTGAAAGTACCAT
ATATATGTAGTTATTCAAATCCTTGCTTCTTATAAGTGGT
TGTTTAGGAGTATCCAAAGATAATATTCACAAATCTCTAT
TGCCAGATCATGCTATGGATTATAGTGCTCTTTACTACTA
TGAATAGTGTCATTAGTGTCTTTAAATCTAATCATATTTG
AGAGCCAATTCCAGAAACCCCAGAACCAATTCAGAAAACC
TATCCTTAAAATCCTGTTCATCTAGAATCCCACTCCTGGT
ACCAAAATTTGTTTTTCAGTGTTCTCCAGAGAAACAGAAC
CAATAGGATTTATTTATTTATTTATTGTAAAGAATTGCCT
CACATGATTATGGAGTCTGACAAGTCCCAAGATTTGCAGG
GTGCATGAGTTGGCAAGCTGGAGACCCTGGGGAACCCTGA
AGCCCTGGAGAACCCTGAAACCCTGATGGTGTAGTTCCAG
TTTGAGTCTGAAGGCCAGAGAACCAGGAGAGGTGATGTAG
TTTCAGTCCAATGGCCAGTAGACTTGAGATACAGGAAAAG
CCTATGTTTCAGTTTGAGTCTCTCTTAGTCAGCTCAGACT
GTCATAACAAAATACCATAGACTTGATAGTTTAAACAACA
GAAATTTATTTCGCACTCTCTGGGGGCTGAGGAAGTCTGA
GATCAGGGTGCCAGAATGATAGGGCTCTGGTGAGGGCCCT
CTTCCTGGCTTGTAGATAGCTGCCTTCTAGCTATTTCTTT
ATATGGTAGAGAGAGAGGAAGTTCTGGTCTCTCCTCTACT
TATCAGGACACTATTTCCCATGATGAGGGCTTAAACTTAA
TTGTCTCCCAAAGGCCCCACCTCCAAATGCCACCACACTG
GGGGCTAGGGCTTCAATATATGAATTTTGGGAGGTACACA
AACATTCAGTTCATAGCAGAGTCTGGAGGCAGGAAAAACT
GATTTCTCAACTTGAAGGTAGTCAGGCAGGAGGAATTTCC
TCTTCCTTGTGGGAGGGTCAGCCTTTATATTCTACTCAGG
CTTTCAACTGATTGGATGGGACACACTCACATTAGAGAGG
GCAATCTGCTTTACTCAGCCTACCAATTCAAATATTAATT
GTATCCAGAAACACACTCACAGACACACCCAGAATAACAT
TTGACCAAATGTCTGGACACTCTGTGTCCAGTCAAGTTGA
AACATAAAATTAACTACACCTACGCTAGCATCCTTCTTTT
GTTATCTCTTGTGCCCTGAAGGCCTTTCCATTTCTTCTGA
TCCGTGCCTATATCCTACCTGCTCCATGATATTACGTGTA
ATTTTGAAAGGATGAAATTATCTGGGATTCTTTACTGATT
GTTTGTACATCCTAAACTTGTAGATTGTGATGGTGCAGGG
ATTTAATTTATTAAATAAGAGTTGCATATTTTCTGTATCC
TCCTCAATGGCAAAGAGGTGGATGCTCAACAAATACTTAT
TGTTAAGTGCTATACATTCAATCCATTTGGAGAGCATGTT
TTCAACCAGTTGGTTTCCCAGGAAGGCAGCTAGGGAAGGT
GAGTGTTAGTAATCTTGAGCCTGATGAGGGTTTCTTAGTC
TTCCCCTCAGCTCTGTGCAGCTCCTTACTGCTGTGAGCTA
GGGCAGCTTTCTTATTCTTGCTGAGTAGGGAGAGCTGAAT
CTGAGGACAGTGAAACTCTATGTCAGGGGTACAGTCATTC
AGGCACACATAGGAGATTTCCCTGGGCCCTAGACATTGGT
TAGGAGGTAGGGAGTAGCTTGCATTACTGTTGGCAGGGTT
TCTCCACCAAGTCATTTTTGGCACTTGGGCTGGATAATTC
TTTGTTATGGGGGGCCATCCTGTACATTGTAGGATGTTTA
GCAGCACCTCTGGCCTGGACCTTCTAGATGCCAAGTAGCA
CCTACACCCTGAGTTGTGACAACCAAAAATGTCTCCAGTT
ATCAGCAAAAGTCCCCTGGGGACAAAAGCATTTGAGAACC
ACCAATCTTGGGGTTTGTTTCTTGCATAGCAGTTTCACCT
ATGTTATCACGTGTGAGAGTCATGGCTCTGTAAATCAGGA
AGGAATCTGTTCCTTTCTCTATTTTACACAGCTGGTCAAG
TGGCAGGAAAATAAATAGGACTCACACTTTCTGACTGCAA
ACTTTTGTTCTTTCTCTTAAGACTTCTAGAGATAAGTAAT
TAAAAGAAGTATTAACTTACCCCCACTTTGAAGGAGATAT
CAGTTTTGAGTTGAAGAACAAAACTCTTTGTTACATTACA
AGTTTTAACAAAGGGATACCATTAACCACTTTGCTATTTT
CATATCTCTACTCTTAATGTTATTTTGATGAACTTTCATT
TAGCTCTTTTGAAAGAGAAGCAGTTTAGATTTCCTTTTTA
AAGTGACTAGTTTCATTTTTGACTGCCAGGGTTTCCAAAT
CTTCCAAACCTTTAAGATGAGCAGGAGGTCCTAATTAAAC
TTGTTCACTTCCTCTTGAAGATGCGTCATTGTGATAACAG
TGTGTATGTAACCTTCACAGTGGTGTTTTCCAAGAAAACC
AAAATACAATGCTGTCTTTAAAAACAGAAGCTTGCAGTAA
TTGTTATTGAGACTAGATCATAAAATTGGAAGTACTGAAA
TAAGAATCTGAAAGGCACAAAATTTCTGAGACTATAAATA
TTTTACCTTCTGTGTTTTGAAAAGAAGAAAGGAAGTGTAT
TATTTTAAATTGGTATCTGAAGGTAAAGAACTAAAGTTTG
CTAAGTAGGGGTAAGAATATACTTAAGTTTGAGATTTTAA
TTAAATTAAAACATTTTTTTCCTATTAAGGTAGATTTCTT
CTCCTTTGAAATGAAGTTTAACTATGCTTTGATATCAGGT
TTTAAATGTATCATTTTGGAACAACATTGTTTATTATAAT
TAATAATTATTAATATCAGCTGAGGGCCTACTTCATGCCC
TACTGTCTGAGCTTCAGTTTTACAGGGAAGCAGTGTGCTG
AAGCACAGGACATGACTGGGAGAATTGGCAAGATCTACCT
TTTCTACATTTGAAAATACCTTGGCCTTTTCCAGACTTTG
GGCCTTCTGTGAATTATGTAGCCTCTTTGAGCCTCAGTTT
CGTCATTTGTAAAACTTGATAATAATTATATTGTAAAGAC
TAAATGAAAAAGTTATGTGCAACCATATTAATATTAAATT
AGTATTAATATTAGTAATTTATTAATAAAACCATACATAA
TATATTAAATATTATATAATATATCATTAATATTGTCAAT
TATTTATTAATAATAAGTATTAACATTAAGTGATATGAAA
TGAAAATTAGTGAAAGCATTATTAATATCAATATTAATTA
GGAATTAATATTAATAGTAATCATTATGTTTGCATATGTT
GAATTATCTTTGAACAGTTATGACTACTCCTGATTGACAA
GGCAGGCTGGTATTTGAGTATTTCCATATTTTTGAAAGGT
GGCCTTGTTAATAAACTAGCTAACAGAGAAAGATATACTA
TCAAACAGAAAGTAAAGAATAAACTCACAGCACATAATTG
CCCCTTTGAAAAGAAAACCCACAGCACAACTGCCCTTTGT
TTTGTTTGATTAAACACCTGGGACTCAACTCATCTTTAAG
CCTAATTTGTTATCTCTAAGAGTTTCATTTTCACAGCCTT
GAAGAGCCCTAAGTGCAAGCTCCCTCCCAGCTCTCACAAG
ACCAGATTCCAAGGACTCTGATAAAGTCAGCCTCACAGAA
AAAAGAAAAAAAAATGATGGAAAAGCAAACAGTGGAGCTC
CACAGCTGCTTCTGGTATCAGTCTGCAGCAAGGGAAAAAA
AGCCATTTTTACCCTTTAAAAACACCAAGCAGCTTTTCCT
CAACTGCCAGCATTTCCCCCTTTCTCAGTGCTGTGCCATT
TTCTTTCTCTCTCTCTTTCTTTTCTTTTCTTTTCTTTCTT
TCTTTCTTCCTCTCGAGAAATAAAATAAACATTTTACTAC
TTTCTATTCTAATCTTTGTGTGAGAAATCTTTCTCCACCC
ATGCCATGAGCTCCTCATGAGTGCCCACCCTTACAATTTT
TATCCAAATTGTATTCATTTTTTATATTTTTCAATTTTTT
TTGATTTTTGTTTTTTGTTTTTGTTTTTCTTTGAGACATA
ATCTCTCTCTGTCACCCAGGCTGGAGTGCAGTAGTGTGTT
TATAGCTCACCGCAGCCTGGAACTCCTGGGCCTAAGCAAT
CCTCCAGCCTCAGCCTCCTGAGTAGCTAGGCCTTCCACAC
CAACATGCCCAGCAATTAAGCTATTTTTAAAAAGAATTTT
TTGTAGAGATGCTATGTTGCCCAGGCTGGTCCTGAACTCC
TGGCCTCAGTGATTCTCCCACCTGAGCCTCCCAAAGTGCT
GGGATTACAGATGTGAACCACCACACCTGGCCCTGGTTTT
ATTTTTGAAAGTACCAGTGTTGATCTCCTATGGCCTAAAC
AAATCTCATGGACAGAAGCTGATCTGTATATATGAAATTA
ATGTCATTGGAGAAATGGCGAATAGTCTGTGCATCACTGA
TTAAATTTATTTTGGGAAAAATATCTGGATTTCAGGTAAC
GATGCTGGTATTTCTGAGGAAGTGCAGAACTAAACTGTGA
GTCTGGGAAAGCTAGTGAAATGTTCCTGCTTTTTTTCTTT
CTTTTTTTTGTGGTCAGGACTCAAATGTCTTGTGGTTAAA
CCACATATATCTTCTTGACATTTCTTAGTAGTAACACAGA
ATGCTGTTTACAGATAACTGAACCCACCCTACTGTCTGGC
ATTTATTAGGTCTTAATAATTGCCTATTGAACTGAACAAG
TTGCCCAGATTACATCAAGTTTGTTACAACTGTTAGGTTT
GTTTTCCATTTGTCATATGAAGAGAAAAAAATCCCCTAAA
TCCGGCTCTAATAGACAACTATGTCTAATTTTGTATTGCT
TTTCTATTTTTTTTTTTGCATTTTATACATTATTATAACC
TTGTTATAGTCTCTGTTTTCACTTGGCTTTTGTACAGTCA
GCCCTCCTCATCCATGGGTTTCATAGAAAAATAATCGCAT
CTGTACTGAACATATATAGACTTTTTTACCTTGCTATTAT
TTTCTAAACAATATAGTATAACAACTGTTTACATAGCATT
CCCATTGTATTAGATATTATAAGTGATATAGAGATGATTT
AAAGTATACAAGAGGATGTGCATAGGTTATATGCAAATAC
TACACCATTTTACATCAGGGACTTGAGCATCTACAGATTT
TAGCATTCACAGGAGGTCCTAGAACCAATCCTCCACAGAT
ACTGAGGGGCAAATGTACTTTACATAATTATTAAAAAAGA
TGCATAATAGTTTGTTTAGTAAATAGTCTATAATTTCTGA
AATTGTTTGCCTGTTATTGGGCACTTATGTTGCTTTCCAA
TATTTCAACATTATAAAAAAATGCTGCAACGAACATCTTT
ACATATAAGGCAATTTTCTTAGGTATTTCATAATCTTTCC
TTAAAATGGCTGTCCACATGTGGAATTACTGGGTGCAAGA
CATTTTTAAGGCACAAAATAATTTAGTCTTTTGATACATA
CAACCTAATTGTCTTCTGAAGGGTTTAAACAGCTATGTAT
ACAAATTTTTGTTTCCTTATCCTTACCAGAATTGGGTATT
CCCATTAGTTTCTTTTGATATGTAAAAATATATTCCAGTA
TTTTACTGTGCATATTATTAAATGTTAATGAGGCTGAAAT
TTGAAAAATATGTTTTGTTAATCATTTGAATTTTCTCTGT
AAATTTCCATTCTTTTCTTCAATTCCCCTGACCTTGACAA
TGTCTACCTTGCTCTGCTCCACTAGTAAACAAATGGCTTT
AGGACTGAATTGTTCAGGGAGGAAAAAGAGAATGAGCTTT
CTATTGCTTTAAAAATGAGAAATTAACCCATTTAGAGATT
TTATATTTATGTCTCTAATATTTGTGGTTGATAATTTTTA
TAATGATTCTTCAAACAATTGGTAATATTTTTTACTTGCC
TAACATAAAAACCAGAAATTTATGTATTTACAAATATCCA
ACCAATTGTCCAGCTATTATGTACTGCAGTACTCTTTTTC
TTCCCCAGTGACTTGTGATTCTTCCTTTATAAAGTTTTTC
TTGGGTGTGTATTTTTGAGCCATTTATTCTACTCAAATGA
TGTTTATCAGTATTCATAATTATTATAATATTTATAATAT
GTACTGATGGTAGTGTTAGTTTTTCTTTCTTGTTTTTCAA
AGATAATTTTTCAAAATGCTATAATTGCTTATTTATTCTT
TGAGCTGAACATTGGAATAATTGTTTTCAATTGCCCTTCT
CTCACCCAAAAATCCTATTGATACTTTAATGGGGATTTTG
TCAAAGTCTATAATTAGTATAAGAATTGAATTTTTATAGA
ATTTGATTTTGCTATCCAGGAATAAGATATTTCTTCCCAT
TCATTGCAGTTTCTTTTTTTGGTATAGTTTTATGGTTTTA
TAGTTTCTTCATATGGATTCTTTGTTCAAGATATTTCTTA
TATTTTGTTGCTATTATGGATTGAATACCCTTTTCCAATC
TAGTTTCTTTCTTTTAAATATTATACTTTAATGACACATG
TAATAATTAATGACATCCCCTGGGAGAGAAAAACTATTAT
TTCACATAGGCTACACATTTGACTATCACCATCTTTAATC
CTAGCACCTTCACCAGAGGTCTGCATAGTAATCAGATGGC
TATACAGATTATCATACAGATATCATCATGCTGTTTCCTA
TGGATTTACATCACATGTATGCATTTGTGGAACATGTATG
ACATGGTGTTGATGTTGGTGTATTCAGCTGGTGGATGGGG
TGGTCTGGAGGGTTCATGATGACTTTATTCACATATCTGG
CTTCTTGGTGGGTATGGCTGGGGGTCTACGCTTGGTTGGG
AGTGTTAACCAGAACATATACATGGCTTCTCCAGCATGGT
GGTCTCAAGTTATCTGACATCTAACATGGTGGCTCAGAGC
TCCCAGAGAGTGTTCTAAGAGGCCCAGACAAAAGCTGTAA
GGCTTTTTATGACTGGCCTCAGAAGTCCCAGATGGACATG
TATGCCACATTCTACTGATCTTGCATGTCACTTAAAGTAG
CCCAGATTCACAGGGATGGACTCTCGATGAGAGATGCAGC
AAATACTTTGGGCCATTTTTATTATTCCAGATGGGTCATA
GTCCTGAATGTGAAACAAAGCTTTTAGAAGAAAACATGGG
AGAAAAATCTTCATGACATTAGGAGTAGGTAAAGAGTCCT
TAAATAGGACACTGAAAGCATTAACCATTAAAAAAAGAGA
ATAAATTTGACTCTATTAAAATTAATAACCACACAGTAAA
AATGCTTTTTAGAGAGTTAAAATAGAAGCTAATATATTAT
AATGTATCCAGAATATAAAAGAACTGCTCAATCAACAAGC
TAGATAATTCGTTAAAAAATTGGTTAAAAGTGACTTAAAT
AGGCACTTCAATAAAAGGATACAAACGTCCAATAAACATA
TGAAAATGTGCTCAATACCATTAGTTAAATGCAAATTAAG
ACCACAAAGTCACCCACCAGAATAGCTGAAATTAAAAGAA
TTGACAATTTTAAGTGTTGACAAGGATGTGACGCAATTGT
CAGTCTTATATATTGCTGAATAGATTGTCAATTGCTGTAG
CCACTTTCAAAAAAATGAACATGTGTATACCCAATGACCC
AGCAAATCCACTCCTGGAGATATACTCATTGACAATAAAT
GCATATGCTTACCAAAAAACATATGTAACAATGTTCATAG
TAGCTTTATTAAAAATGTGCCCAATTTGGGAAACAACCCA
AATGTCCATTAATTGTAGAATGGATAAATTATTAATAACT
GCAGTATGTTAATCTAATGAATACTCTTGTATATTAACAA
AAAAGAACAAACTATACCTGCCATACAACAAGACAGATGA
ATATTATAGACATAATGTTGAGTGAAAGAATCCAGGAGCA
AAATAGTACCTACCATAAGATTCCATTTATATGAAGTTCT
GTAAAGACAAAATTAATCAATGTTGATAAAAATCAGAGTA
GTGGTTACCTTTGAGAGTATATTGATTGAGAAGGGGCCAG
CTGGGGTGGTTCAATTATTCTATGTTACTATCTATATAGT
GAGTACTCATGTGTTTATCTATAAAATTAAAATTCGTGCA
CTTTACTATACATATCTCAATAAAAAAGAAAAAAGAAAAT
TCAAGTAAAAGTAATGCTTAACTTTAAAAAAAAGAAAATA
AATAAAGCACTCTGCAAATGCTCTAAGACTGTGGTCCCCA
ACCCCCAGGCCATGGACCGGTACCAGTTGGTGACCTGTTA
GGAACCGGGGCCGCACAGCAGGAGGTGAGTGGTGGGCGAA
GCTTCATCTCTATTTACAGCCACTCCCCATCGCTCACATC
ACTGCATAAGCTCTGCCTCCTGTCAGATCAGCGGTGGCAT
TAGATTCTCATAGGAGCACTAACCCTACTGTAAACTGTGC
ATGTGAGGGATCTACGTTGTGCACTTCTGATGAGAATCTA
GTGTCAGGTGATCCAAGGGGGAGCTGAGGTGGTGATGCTA
GTGCTGGGGAGTGGCTGCAAATACAGGTTATCGTTAGAAG
AGAGGTTTGACTGCACAACGAATGTTATGCGCTTGGATCA
TCCTGAAATCATCCCCCCACGGGCTGTGGAAAAATTGTCT
TCCATGAAACCAGTCCCTGGTGCCAAAAAGATTGGGGATT
GCTGCTCTACGACACAGTATGTTTCAAGTCAGTCTATACA
TCTGTCAATAACCATACTTGGGGGGGCCCATTAATTTTGT
ATTGTATGAAAACAAAAAAGGATTTTTTTGAAAAAATTGG
ATCCACAATATGATGTAAAAATTATGTATATTTTGTAGTA
CCTTAATTGTGAATAAATGTAAGAACAATAGAGGTTTTTC
ATAAAATTTGATTTAAACTCCCCTTGCAGGGGTACAGAAC
CTGCAGCCTCAAGGCCACATGTGGCCCTCCAGATCTCCAA
GTGTGGCCCCTTGACTGAAGCCAAACTTCACAGAACAAAT
CCCTTTATTAAAAGGATTTATTCTGCAAAATTTAGATTCA
GTCAAAAGGCCACACTTAAGTATCCAGAAGCCCACATGCA
GTCCCAAGTCTACAGGTTCGCCACCCCTGCATGAGGAACT
CTCTTCAGTGTAGTTAGGGAAATATCTGGTTTGGATTCTG
CTGGTTTCTTTTTCCTGCCTTTCATGCTTTTACTCTTCCC
TACTGTGGATGTTTAGAATGTCTAGTTCTTTGTACCCCAG
CCTTATCTCCATTTTCAGCTTATAAATGTTTCTCTCTCCA
ACAAGCCCCACACAATGCAGCTATTTGCATTACATAGCAA
CCTGGAAATAGCTGTGTTCTGTTGCCACTCCCCAAGTCTC
TCTAAGCCGCGCCCTCTGAATTCATTCATTCACTTATCAA
AGGCGATGTGTCCACACATTGTGGACAGGGCTGTTTAAAG
ATTTTGGAGGTCCTATGTCATTTCAGAATCATTAAAATGT
TCCCACAACCCATATAGCTTTTAAAATTTTTGGCTGTAAA
TTTTTTTTAACATTTTATTTTTTTAATTTTTAAATTGACA
AATAAAATTGTATATATTCATTATGCATAACATTATATTT
TGAAATATATATACATTGTGGAATGGTTGAATTGAGATAA
TTAACATATGCATTACCTCACATAGTTATCATTTTTGTGA
AAAGAACACTTAAGATATATTCTCTCAGCATTTTTCAAGA
ATACAATATGTTGTTATTAACTATAGTCACCATATTGTAC
AATAGGTCTCTTGAAGCTATTTCTCCTATCTAACTGAAAT
TTTTTACCCTGTAAAATTTTTTAAAGGATATTTTTGCTTT
CCAAATAATCAACTACAAGTAACTCCCTTAAAATGCCACT
GCCTATGATTTCTTACCAACATTGGGAACTGTAACTTATA
AACAGTTTTTGAATATAATGATTTTTAAATCAACAATGGA
TTTAATAATTAGTGAAATTATTTATTGATTAACTAATAGT
TCATTATTGATATAATAATGTTGTATTTTGCAGACTTTAT
CATTTGTAAATTTTAATTTCTCAATGTTTATTTTTTGGAG
ACAATAACTAGTTTTGAGCTCCCAAAAATTTTCATAAGGC
CCTGAGAAACCTGAAAGTTTTTGCACTGAGTCTGTGGTGC
TTATAATGCATGAAACAAGTATGATTTTGCAGTCTTTCTA
CACAAGTTGTCTATGTGTTTGTTCCCTTCTATAGTTTTTG
TACTTTCAGCTGTATAAACAGAAGGAGAATTTTTGAATCT
CTTTTGACAGAAAGAATCAATTCCTAATCAGAATTTAGGA
ATGGAAGCTTCCATTGAGTCGAGACACAAATGCCCATGTA
AGTCAAAATATTGAACATGCTCTTACCTTGACCCCAGCCC
CACCGAAGGAACAGGATGGGGCCTGGCTGCATGATTGAAC
CATTCTGTGACCTATATCATGTCACAAATATTAGTTTTAT
GATGAATACCATGTCTCAGAAATGGCCCATGGACTGGTGC
TGGTCCATAAACTACTAATAGTCTCCAAAAAGGTAAGAAT
GGAAGTGAGAGTAAAGAATTAGAACATTATAAAGGCAATT
TGATGGAGTAATTTTATTTTGTAGAATCTAATAATAAAAA
GAAGTTGGGCTTACTTTTTAAAAATTTCTTTTATGTAGTA
CAACCTTTACATATCAATTAAAAAAATAAAATTAAAGAGT
AAGTGAAGCCAACCAGAAAGATTTTCTTTTGCCTAGTAGT
TTATTTTTATTATATTTTGCAAACATATTAGGTGATTAAA
TATGAAATGTCTGATTTTGAATCACAAGTGTAGTTTATTA
TATCTCAAACAAGAAGCAGTACAATTAATCAAAGTATGTG
CCTAAACTATCAACAAAGTTTTGCCATCTTAATGGTAGCT
TGTTTATGCCAACACAGATTGAGGGAAAATGGTTTTTCAT
CATAGGTGGTTTGAGAAACATTGATGTACACTACATCAAA
ATATAATCAGTCCTTAATAGATGTTTATTTTAATAATTAA
ATAAAATAATCTTGATGTAGTTTTGGCAAGAAGTTACATC
ACAAGTTTTCTTCTAGATCTGGAGTTTTCTCACTTGGAAA
AAGTCTTGTTCTAGAATATCTCAGTACAATCTGTATTACT
GAAGAACGTCCTCTGAGTACAAAGTATTTTAGAGAAAATT
TTTTTCCTTTATTCTTTTGTTTTAGAATATTATGGGGGTA
CAACACTTTGGTTGTATATATTGCCTATGCACTGCCCAAG
TCAGAGCTACAATCGTGGACATTCCCCAAACTGTGTGCCC
CACACCCGTTTGGTGAGAGTTTTCCCATCCCCTCCACCCC
CCTCCCACCTGCCCACCCCTGATGAATATTATTTCCATAT
GTTACATAAGTATTGCTCAGTTAGTACCGATTTGATGGTG
AGTACCAGTGGTACTTGTTTTTCCATTCTTGTGCTACTTC
ACTTTGAAGAATGGGCTCTAGCTCCATCCAGGATAATACC
AGATGTGTTAATTCACCATTGTTTTTTATTGCTGAGTAAT
ACTCCATGGTATACACATACCACATTTTATTAATCCACTC
GTGTATTGATGGGCACCTGGGTTGTTTGCACATCTTTGCA
ATTGTGAATTGTGCTGCTATAAACATTCGAGTGCAGATTT
CTTTATTATAGAATGTCTTTTTTTCCTTTGGGTAAATACC
CAGTAGTGGAATTGCTGGGTCAAATGGTAGTTCTACTTTT
AGTTCTTTGAGGTATCTCCATATTACTTTCCATAGAGGTT
GTACTAATTTGCAGTCCCACCAGCGGTGTATGAGTGTTCC
TATCTCTCCACATCCCTGCCAACATTTGTTGTTTTGAGAC
TTTGATATAAGCCAATCTCACTGAAGTTAAGTGATATCCC
ACTGTGGTTTTGATTTGCATTTCCCTGATGATTAGAGAAG
TTGAGAAATTTTATATATGTTTGCTGGTCGTTATTCTATC
TTCTTTTGAAAATTTCTGTTCATGTCCTTTGCCCACTTTA
TAATGGGGTTGTTTGATTTTTTCTTGTTGATTTTCCTAAG
TTCTGTATAGATTCTGGTTACCAGCCCTTTATCAGATGTG
TAGTGTGCAAATATTTTCTCCCATTCTGTAGGTTGTCTGT
TCACTCTAGTGATAGTTTCCTTGGCTGTGCAGAAGCTTTT
TATTTGATGAGGTCCCATTTATTTATTTTTGTTGCTGCTG
TGGTTGCTTTGGGAGTCTTCTTCATAAATTCTTTGCCTAG
GCCAATGTCTATAAGAGTTTTTCCAATGTTTTCTTCTGGA
ATTCTTATGGTTTCATGTCTTAGGTTTAAATCTGTTATCC
ATTGTGAGTTGATTTTTGTGAGAGGTGAGAGGGTGGATCT
AGTTTCAGTCTTCTACATGTGGCTATCCAATGTTCCCAGC
ACCATTTATTTAATAGGGATTCTTTTCCCCAGTGTATGTT
TTTGTGTACTTTGTTAAAGATCAGATGACAGTATGAGGAT
GGTTTTATATCTGGGTTCTCAGTCCTGTTCCATTGTTCTA
TATCTCTGTTCTTGTGCCAGTCCATGCTGTTTTGGTTACT
ATAGCCTTGTCGTATAGTTTGAAGTCTGGTAGATGATGCC
TTCCAATTTCTTCTTTTTGCTTAAGATTGCTTTGGCTAGA
CAGGGTCTTCTCTGGTTCCACATGAAGTGTAGAATTATTG
TTTTCTAGATCTGCAAAAAATGATGTTGGTATTTTGATAG
GGACTGCATTGATTCTGTAAATCACTTTAGTTAGTATAGA
CATTTTAACAATGTTGATTCTACCTATCCCAGAGCATGGT
AGGGTTTTCCATCTGTTTACGTCCTCTTCAATTTCTTTTC
TCAGTGTTTCATAATTCTCTCTATATAGGTCTTTCACCTC
CTTAGTTAGATATGTTCCTAAATATTTAATTTTCTTTGGT
ACTATTGTGAAAAGTATTGTGTCTGTGATTTGTTTCTCAG
CTCAACTGTTATTGGCATATATGAAGGCTACTGATTTGTG
TGCAGTGATTTTGTATCCTGAGACTTTGCTGAATTCATTT
ATCAATTCCACTAGTCTCTTGGTTGAATCTTTGGGGTTTT
CTCACTATAATATAATATCATCCATGAAGAGTGAAAGTTT
GATCTCTTCTGCCCCCATTTGGACACCCCTGATTCCTCTC
TCTTGTCTGATTGCTCTGGCCAGGACTTCCAGCACTATGT
TGAAAAGAAGTGGAGATAGTGGGTTATCTTGTCTGGTTCC
AGTTTTAAGGAGGAATGCTTTCAGTTTTTCCCCATTAAGT
ATGATATTGGCTATGGGTTTATCATATATGGCTTTAATAG
TTTTGAGGTATGAGCCATCTATGCCTATATTGTTAAGAGT
TCTTATCATAAAAGAGTGCTGAATTTTGTCAAAAGCCTTT
TCTGCATCTATCGAAAGGATCATATAGTCTTTGTTCTTGC
TTTTATTTATATGATGAATTACATTTATAAGTTTGTTTAT
GTTGAACCATCCCTGCGTCTTGGGGATGAAGCCCACCTGA
TCGTGATGAATTTTTTTTTTGATGTACATTTGAATTCGGA
TTGCTAGGATTTTATTGAGAATTTTTGCATCTGTATTCAT
ATGGGATATTGGTCTGTAGTTTTCTTTTCTTGTTGTGTAT
TTTCCTGGCTTTTGTATCAAGGTGATATTGACTTTGTAGA
ATGAGTTTGGGAGGATTCCATCCTTCTCAATGTTTTGGAA
TAATTTCTGTAGTATAGGCACCATTTCTTCTTTGTAGTTT
TGGTAGAATTCAGGTGCGAATCCATCTGGTCCAGGACTTT
TTTTATTGGAAGATTTTTTATTACTGCTTCAATTTCAGTA
TTTGATATTGGTCAGTTTAGGAATTCTATTTCTTCCTGGT
TGAGCCTAGGAAGGTAGTGTGTTTCTAAGAATTTGTCCAT
TTCCTCCACATTTTCATGTTTTTGGGCATAGAGATTTTTG
TAGTATTTGAAGATGATGTTTTTTATTTCCATGATATCAG
TTGTGACCTCTCCTTTTCCATTTCTAATTGAGCTTATTAG
AGTCCTTTCCTTTCTGCTCTGGTCAACCTGGCAAGTGACC
TATTTTGTTTTTCTTTTCAATGAACCAACTTTTCATTTTA
TTAATCTTCTTTATTGTTCTTTTGTTCTCAATTTCATTTA
ATTCTGCTCTGATCTTGGTTATTTCTTTTTTTCTGCGGGG
TTTAGGGTTGGCTTACTCTTCCTTTTCCATTTCCTTAAGA
TGATTCATTAGTTTACTTATTTGTGAACTTTATGTCTTTT
GGATGTGGGCATTTAAGGTATTAAGTTTTCCTCTCAGGAC
TGCTTTTGCTGTATCCCACAGATTTTGATAACTTGTGTCC
CCATTATCATTTAGTTCAAAGAATCTTTTGATTTCCATCT
GAATCTCCTCCTTGATCCAATAGTGATTCAGCAACAGATT
GTTTAATTTCCATGTTTTTGGATAGAGATGAGTGTTTCTG
TTGGAATTGATTTCTAATTTTATTCCGCTGTGGTCTGAAA
AGATACATGGTATGATTTCTATTTTTTTAAATTTGTTGAG
ATCTTTTTGTGGCCTAGGATGTGATCAATCTTAGCGAAAG
TTCCATGAGCTGATGAGAAGAATGTACATTCAGTGTTATC
TGGGTGGAGTGCTCTGTAGATGTCTGTTAGGCCCAAATGT
TCTAGAGTCCTGTCTAGGTCCATTGTTTCTTTGCTTATTT
TCTGTTTGAAGGAGCTGTCCAGTTCTGTCAGTGGGGTGTT
GAAGTCCCTGGCTATTATGGCATTGCTATTTATGTTGTCT
AGGTCAAGCAGATCTGGGTGCTCCTGTCGTGGGTGCATAA
ATATTTAGGATTGTTAAATCTTCTTGTAAGATTTTTCCCT
TTACCACTATATAGTGACCATCTTTGCCTTTCTTTACTTT
TGTTGCTTTAAAGTTTAAAATATCTGATATAAGAATGGCT
ACTCCAGATTTCTTTTGGTTTCCATTTGCCTGGAAAATTG
TATTCCATTCTTTCACCTTGAGTCTGAATGAGTCCTTGTG
TGTAAGATGCATTTCCTGGAGACAGCAGACACTTGGCTTG
TATTTTTTAATCCATTCAGCAAGCCTATATCTCTTCAATG
GGCAATTCAAGCCATTCACATTTATTGAGAGAATTGATAT
TTGGGGTGGATTTCTGTTTATTCTGTTGGGTGGTCTCTTG
TTTTGTTTTACCTCTTGAGCCATTGTGAAATCTGGGTTCT
AGAGTTTTAGCTTTTGGGTAGTTTTACATTGGTGGGTGTC
TGTCACACTGGTTAGTGTATAATGCAGGTGTAAGTAATTC
TTGCAGGGCAGGTCTGGACTTCGCAAATTCTGTCAGTGAT
TGTCTGGAAAAGTCTTTATTTCTCCCTCTTATAAGAAGAT
TAGTTTTGCAGGATAAAGAATTCTGGGTTGGCCATTATTT
TGTTTTGAAAGACTGAGGATGGGTCCCCAGTCCCTTCTGG
CTTGTAAGGTTTCAGCTGAGAAATCTGCAATTAATATGAT
AGGTTTCCCTTTGTAGGTTACCTGCTCTCTTCGCCTTAGT
GCTCAAAGGAGTGCCTCTTTCATGTTTACGTTAGCCAGCC
TAATAATTATGTGGCGTGGTGAATGCCTTTTCACATTGAA
TCTCCCAGGAGTCCTGTGTGCCTCTTGTACTTGGATATTG
AGATTTCTGGCTAGGTCATGGAAATTTTCCTCTATTATTC
CTTCAAATAGATTTTCCAGCCCATGTGAATTTTCTTCCTC
ACCCTCAGGGATGCCTATGATCCTTACATTTGGTCTTTTT
ACTTAATCCCACATTTCAGTATGCTTTGTTCATGCCTCTT
GTTTTTGTGTTCTTTCTCTTTGACTGATTTATTTAGCACT
TAGGAGTTATCTTCCAGCTCTGAGATTCTTTCCTGTGCAT
GACTCAGCCTTTTCTTAAGGTTTTCGACTGTGTTTTGTAG
ATCCTTGAATGCCTTTTTCATTTCTAGAATTTCTGTTTGA
TTTTTCTGTAATACTTCTATTTCTTTAGAAAATTTTCCAG
TCATTTCTTGCATTTTTCTTGTGGTTTCTTTGTGCTGGGA
TTCAATTTTCTCTTTAATTTCCTTGAGCTTTCTTATAATC
CATTAAAAAAATTCCTTTTCTGTCATTCTACCCATTTCCT
TTGAGTTGGTATCCATTGCCAAGGAACTAATGATTTCTTT
TGGGGGTGAATTTTTGCTCTGATTTTTCATGTTTTCTGAG
TTCTTTTGCTGATTCTTTCTCATCTGGTCTCTTGGTTGAG
AGCTGGGGGTGTTGGGGCTAGTTTATGGCCCTATTTCCAA
GTCCCTGAGGATCATTCCTTGGCAGAGCCAGGGAGAAGAG
TACCGGTCTGTATTGCCTTAGGTGTATTTTAGCAAGTTTG
GTGGACCTGTTGGGTTACCTCTGACCTGTTGTCTTCACCT
CTTCCTGGTGGAGTGTAGTGAGCTTGCACTCTCAGCTTGA
GCTCCAAGCTGGTGGATTGTACTTGAGGGTGTGAATCCAC
AGCTCCCTAATAGCTAGGTATTCTGTTGTGTCTGTGGCAG
ACTCTGATCCCCCACATGGAGTATGCAAAAGCCCCAGGCT
TTCAGAGGGGCCTTGTAGCTCCCAGGGGTTACTTTGACCC
TGCTCCTCCTGAGGTAGGGGGAGAAACTGCTTGTGGCTGC
AGTGTGAGAGCTGGATTGGGAAAATTCTACACAGCTCAGA
GGTTGCTTATCTGGCCACTGGCGGGGGGGGCACTGCTATG
GATTTCAGAGCTCTCTCTGTCCAGGCTTGGAGGGCTGCTT
CTGGTGGGAGGAGCCAGCTGTTGGGATTGCTGAGGTCTCT
AGCAGGTTTTTTCTTCCCTGTCCGCAAGCTAAGGCACTTT
CCTCTCTGGACCACTTGTGGGCTCTTGGTTTTCCCGTAGT
TTGTGTGTCTGGCCCTCTGATGTACATCTCTACATGTCAC
TGGCTGACAGGGGAATCTCCAATTGTGCACCCCTTTTCCA
TTACTAGACCCCAAGGCGAGGCAGGTGGGTGTCTTTAGCC
CCAGAAGCCTCTGATGGGAGATGTTCCCATGGAGGGGGGA
ATAGTGGCCACTGGAGGCACTCTTGGATTGAGCAAAATTC
CCTAATGAAGTAGGCAGGGTTAGGGGGAGCTGCTCCGGTT
CAGCATGTGACTCTTGAGGCATTCGGTTGCCATGAGAACA
AGTACTTATACAAAATGAGTCACTATGACAAGCAACCTTC
AAAATGACCAATCTCTGGGGTACAGGAGGGCTGGGACCTG
AAGAGTGGGCACTAGGACCAGCATGTAGCAGGCACATAGG
AGGTCAGAGCCAGGGAAGCAGGACCGGATGGATGGGCTGC
AAACTGTTTCCAATATGCAAAGGTCCTACTGATACAGTTC
AGGTATTTCATTCCACCTGGAACCCATGGAGGCAGCTGTG
CTTGGCCTCCAAGGGTGTAGCCTGTTGCACCCAGGGTGAA
GAGCTCCCGGGCCAGAGGTGGGGTGAAGCTAGAGACCTAG
CTAATAGTCAGCTCCAGGTGGGAGACTTTAAAGATGGCTG
CCAACTGCCAGTCTTGCATACAGCAGGGCTCAGATCGCAC
CCATGAACGCAGCTCTTCTCAACTGGCCTGAGTCCACGGA
GGCAATTGCTGGCAGCCCCTAAGGTGTATCCTATTGCTCT
CCATTCAACTCCTGTGCCCAGGTCCAGCTGACTTCCAGTG
GCAAGATGCCCACCTGCAGATTCCCGCGTACTGTCCTGGG
AAGCTTATATCTCAGCCATGTCCCTACCGGGCCCTGAGCA
GTCCCTGTGCCTGAGAGTTCCTTATGGTTTTCACAATTGC
TTCCTCTCCACAGAGCCTCCTGTCTTGAGCAACAGCTTTG
CACCAACTCTGGACTTGTCCCTGACTGAGTGGATGGGAAG
TCTGTGGGGAAGGTGCGTGACCACTTGTAGGTTAGGTCGC
ACTGCGCTGACCTGGTGAGCTTGTCCTTCCCGTGCTCTGG
TCTCTATTGTATTCCCTGCACACGCTGATATTTGTGAATG
TATCTCCCAGTCACCTGTTTTTTTGGGCTGAGTGTGCCAC
GATGTTTCTCTATAAATTCACAGTGCTATTTTCGGAGTGA
GTGATCTGCATGCAGGCAGTCAATGGAGTTTTTAACCTCC
TTCCCTGGGAGCAGTGGGGTGGGAGGACTCTATCAGACTG
TCATTTTTTCCTCTAGAGAAATTTGATACAATCTTTTTTC
CCTATCTAGGCAAGTTTACCCCTTTATTATTAATTGATTT
ATTTAAATGAAAGTTATATTTAAGGTATAAACATGATGTT
TTGATATACATATCTATAGTGAAATGATTACTACAGTCAA
GCTAATTAATGTACCCATCTCAACCATATGTGGTCAACTA
ATTTTTGGCAAGGGTGCCAAGCATACACAATGGGGAAAGA
ACAGTCTCTTCAATAAATGGTGTTGGGAAAATTGAATATC
CACATGTAAAAGAGTAAAATTGGATTTTTATCTTATATCA
TACACAAAAATCAACTCAAAATGGATTAAAGAATTAAATG
TAAGACCTAAAACTATAAAACTCCTAGAAGAAAACAGGGG
ACATTGGCCTTGGCAATGATTCTTTTAATATGACACCAAA
AGCTCAGGCAACAAAAGCAAAAATAAGCAAGTGAGATCAA
ACTAAAAAGCTTCTTCACAGCAAGGGAAACAATCAACAAA
ATGAAAAGGCAACTACAGATTGGGAGAAAATATTTGCAAA
CCCTATATCTGACAAGGGGCTAATGTCCAAAATATATAAG
GAACCCATAGAACTCAATAGCAGCAAAACAAATTACCTGA
CACAATCTTGATAAGCTATTCAGTGATAAAACTATAAATT
TAAATATGCTTATTCCAGAAAGTCAGAGTACCTTTTTTGC
TCTTGGAAAATTGCCAAAGAATTAGTTTTCCCACCAAAAG
TAGCCTCCCTTTAATCATGTGCTTCTACAATTTGGGGTAT
ACTTGAATGATACATTTTTTGCCTCTGCATATGGCTTTAT
GGGGTTTTCTAAATCTTCAGTAGTCTTTTACTGAAGTAGC
AGGCTGTGGTTAAACACAAATAGGTGAAGAACTCCCCTGT
GATGTTTTATCTGATGTTCTTTTTTCTTTGATGACTAGAC
TTTTGCCCTTAAATTTGACAAGACTTTTACCCTATAATGA
AATGAATAGAATGTTTAATTTATTGAAACAACTTTTAGGG
GGATTGCAATAGAGAAAGATTGAAATGCCAGATTAATTTT
TAAAGTCCTCTTACCATCTATTTCCATGCATGTGACTATA
TTGAATTCTCATATGCCAATTGACCTATCCCAGCAAGTAC
CCAGGCTGGCCAAACTTTTTTATTTATCTAAATATTCATA
ATTTCAAATCATGGCTGAGGAGCACAGAGAAGACTTAGTC
ACTTATAAAAGGTGGAAAACAAAGATCATTAACCTCTAAT
GACCTTGTTTTGTTTTCATCTCTAATCCTTCCTGATCTTT
CTTCAGTATTAGATACTTTTGACTACTTCCACCATCTTGA
ACTCTCTCTCCTTTGTTTCCACTGCATTGGCTCAGCCTGC
TGTCTACTTCTTCTCATCTTAACCCTCCACCCCCAATTCT
CCTGCCACTTAACTGTGGCCATAGCTAATGTTTAGGGCTC
AGCCCTCTTCTCTATTGTACTTCACTTGGAGAGTGTGGCT
TTGATTATCAGATGCATGGCTCCTGGAGGGGGTTGGTATA
TCCAGCCCTGATGTCATTCAGCCCTCTCTCCTCTGTGTGT
CTGTCTACAAGCTCAGCCTTTCAGCATAATACAGAGAAAT
ACTGCAGTATTCCCAATTATCAAATACTAAATAATGTAGC
TAATTATTTTCTGTTTTCTACAGTGACTAAGTCTCTATTT
TGTGCCTTTTGGGTCTTGTGCAACATGCTGGAAAGAAAAC
AGAAATGACATAGAAAGTAATTGCTGTCAAGGAGCTTAAA
GTCCGGTGATGCATGCACAGAATGAAATAAGTTCCACAAT
AGAAGTGTGAAAAATAGATGTGCTATGGAAATACAGAGAA
GGAAGTTGGATATTATCAAATAAAGGGCATTGAAGGCTAA
GAAAATAGTGTGAGCAGAGGCAAGAACATAGATAGCCTGC
TTGAGGGATAACAAGTATTCTCATTGTTCAGTTGGCTGAG
AAATGAATAAAATTAAGAGCTTGAGAATGGGAATAATTAT
GTAAAATGAAAATCAGTAAGAAGTAAATTTTATAATTGCT
ACTATGATTATAAAACAATGACATGTATACAATAGTTCTT
AGAAGACAAGATACGTAATGTAAGAAGAAATAGAATAATC
ATTTGGATCAGAAAGCTCAGTTAACGTTTGTGAGACAAGC
AGAGAGGAGGTTGTCCTATTTCACAGATGGAAATCATTAC
TGATTTCAATCTAAAAATATGGGTTCAATGTATTTATTAT
AATCATTATGTAATGATGACAACAGGATAAGTAGGATGTA
TGACTAATAAATCACTAGAAAAGAAGAAAAAGCTAATAAA
AGTCAATGTGGCAAAAGATAGCATTATAAAGAAGGGAAAC
AACAAGAAGTATAAAAATAGAAAGCATATAACAAAATGAC
AGTGGTCATATCAGACTAAGTGATATCACTTAGAGTAATT
AATATGAATGTTCCAAATGTCCCTATCATAAGACAAAGTT
TCCCAGGCTGGGCCCTAAACACAAAATCCAAATACTGCTA
TTTACATTCAATAAGTACACCTAAAGCTAACTAACTAGAC
AGTTCAAAATATTATATAATAAGAGACAAGCTTGGCCTCT
CTATAAAAGTGTGTATACTATGTGAAGAGAGGAGGTACAC
TTTCCATGATTAATGAAAATTGACAAGTCTTTAAGAGAAA
TATTGATAGTGTATAAAATATGCTGGATCCTCAGAGATTA
TCAAAAAAGAGTAATCCTTTCAAAGGATTAGTTTCAAAAA
GAGTTCCTTTCAAAGAGAAGAAAAACTCAGTGAAAATCAA
AAGCATTGGGAGAATTTCTTGTAAATAAGGTGAATCTTGT
ACTTTTTAAGAAAACATAGAGCTATGAAGCAATACTAACA
TATGAGAGATGATAAAATATGCTGTTATAATGAAATGTGT
TACTGCTTATCATGTGGCAAAATTACAGGTATGTGTAAAT
CTGATACTTCAAAAGAATTCTGAAGCAAAATGTACACAGT
ATGCATGTAGTTCAAAACAAAACCGAGTTGCCCTATTCAA
CCGAAAATGTTAATATGTTTTATTTTATGTTCCTAATGAA
CTCCTTATTGTCTTTACATTTTATATTAAACTGCTAAGTA
TCTAAAATATCTGTATAAAACATCACATAAAAACTGGAAG
GCAATTGGTAAACCAGAAGGAAAAAAATGAGCTGTATAAT
GGGCAATGAATTGGTATCTTTAATGTGTCAAGATCTCTTA
TGCAGAGAAGACCATTTTCTCTTCCTCCCAGCATCCCTAC
ATTGGCCACTAAAATAGAAATTTAAACTATTTGGTAGAAA
AATGAAGGGCACCTCTACCCTATGTTCTGTCCTACTCAAA
CCTTCTGGGAGATTAAGAGAAAGAATTGTAATGCAGAGCT
GCCACCGGCACAGGGCTGCCCATCTGTGCCTGTGAGTGGG
AGGCTGAAACTCAGCTGAACCTGGAGGCCTGTGCTCTGGA
AGAGAGCTATGTTTACCTGGCGGAAAGGGCTAATTCCAAC
AAAGATATTGGTGTCTCCAAGCCTGAGGGTCTGGATACAT
CCAAAGCAGTTACCTCTTTCTACAAAGTTACCTTTTGGAG
TAGCTGGGGGCCCTGAGCATGTGTGCTTCAGCCTCTTCTG
GGTTCCTTTCTTTTTTAGATCTGCCTACCCCCAAGGCTGA
GGTATTCTTGTCTCCTCTTCTCCATATGACAAGCTTAATA
GGGGAGACACTGTCTTCTGAATTAAGAGACCTGTGGTTTA
TGCCTATGACTGGGGAGAGGGGCTGGTGGTAAGTCTTATT
AATTCAGACACGAAGTAGTATATTAGGAAATCTATTTGGC
TTCTGCATTCCTCAAATTCTATCAGTAAGAAATCTGATAA
TTTGATTTCTATAGTCTGAGTCTTTCCTTTATTTTTCTCT
CTTGGTTTAGGATTCCATAGGGAAAAAGGAAGGTGTTTTC
ACTGATCTTAAGCCTAACATTAATCAATAAAATAAGAGAG
ACAATGAATTTAAAAAATAGACAGAGAACAGGAAGACAAT
TCATTTAAACATAAATACAACAAGGGGGGAAAAGAGAAAG
ATAATCAATTTGTATGAATAAAAATTCATAATGTCTCAAA
CAACTGATGAAAATTGAAATACTGATAATTTTCACCAATA
CAATGAGAAATTTAAAAAATTAGCAAGTTATGGCAAAGTG
ATAACTAGAGGCTCTCAAAACTGCTAGTGGGTGTGTAAAT
GCATACATTTCTGAAGGCAGGTAAGGTAACACATATCAAA
AACCTTAGGATTTCACTTTCAGCAATTTCACTTCTAAGAC
TTATCCGAAGAAAAATCATCATGGATATGCACAAATATAT
ACTTACCAGGTAATTAAAATACATGACAAAATAGCATGTA
AATCAGAATGGGGTAAATGGAATTAAACTGCTCTAAGGTT
CTTGCTCTGTGCTAGAAGAGCATGAAAGTGACATGTAATA
TTAGACTTTGATAATTCAAGTATGTCTGTTGTAATTTCTA
GGGTAACCACCAAAAAAGAGTAAAATGTTAAGAAGCTGTT
AGAGGATGTGTCCATTACTAATTTGTCGCTTCTTGGCTCC
AAATCCATATTGTATTGCCCTGCTTCAGAACATTTCTCCC
TTGCCAGTTGGCACAATGTTAAGCTTCATCTGTAGAGGGT
GCTGGAGGAATGCCAGAGGAAGAAGGGGCCCTTCCTGGTT
CTGATGTGCTCCACCTGGCCGACTCCTGTATCCCTCAGCA
CTTCCCTGTGGACACCTTGCCCTGCCACCCCAGTGTGTGG
TATTCCAATGTACCACTCCCACTGGTGGCTTCCCAGTGAG
TTCCAAGGCTGTGAGCCTCTCCCTGGAGGATTTCATCTGC
AACCCAGAGGGTGGCTTCCCACTTCCACCAGTGGTACCTC
AGTGATCATCTCCATTATCTAGTGGTCATGCCCTCTTCAA
TGAGGTCTGAATCTCAGCCCAGTGGGGAAGAAGTCCTTCA
GATTTATTCCTTTATTGATTACTCTGACATATTACAACAG
ACATACTTGAAAAATCCTCACATGTTTGTAAATTAAGAAA
TACCCTTTTGAATATTCCTGGGTCAAATTAAAAACAATCA
CAATGGAAATTAGCAAACATTTTGAAATGAATGATAAAGA
AAATACTATATATCAAAACATGTGGGATCCTGCTAAAGCA
GTGTTTGGAGGGAATTTTTTGGCCTTAAATACATGCCATT
AGAAAAGAAGACAGTCTCAAAATATTATAAATAAACTTAG
CATACATCTCAAGAATTTAGAAAAACAATAGCAAATTAAA
ACTAAAGAAAGTGGAAAGAAGGAAATAATAAATCAGAAAC
TAATGAAATAGACAAGAAATAATAGGAAAGATAAAAAAAC
TCAAAAGATGTTTTTAGGAAAAAGACTACTATAATTAATA
AATTTTGGTGAGACTGATAGAGACAAAAAGAGAGATAACA
CAAATTATCAATATCAGGAAAGAAGAAAGTGACATCAGTA
CAGAACTTACAGTCATTAAAAGCTCATATGAGCATTATGA
AAAACAACTTTTTACCAATAAATTAAAATGTATATGGAAA
TGATAAATTATTAGCAAAATACAAGTACAAAATCTCATAC
TAAAAGAAATGGACAATCTGAACAATTCTGTAACCACTAA
GAAATTAAGCCCATCATTAAAAATATTTCCATTAAGAAAA
TTTCACATCTGGAGCCAGGAGTGATGGTGCATGCCTGTAG
TCCCAGCTATTCAGGAGGCTGAGGGAGGATCGCTTGAGGC
CGGGAGTTTGAATCCAGCCAACACAGTGAGACCTCCATCT
CTTAAAAAAAAAAAAAGAAAGAAAGAAAGAAAAAGAAAAT
TTCAGGTCCAGATGGTTTTACTGGCAAATCCTGTTAATGT
TTTAATAAGAAATAATGCCAGGTTTACACAAAATCCTTGG
GAGAATAGGAAAAGGGGAACAATCGCAACTCATTTGATGA
GGCTAGCATAACCTTGATAGCAAAATCTAATGAGGACATT
TCAAGACAGGAAAAAAAAATCACAAGTTAATCTCTTATGA
TATAAGTGCAATAAATCCTTAAAAAATTAGCAAACAAAAT
CCAGCAATATATAAAAAGGATACTACGTCACCAAGTTACA
TTTATTTTAAAAATGCAAGATGATTGATTTGAAAACCAAT
CAAATAAAAAAGAAAAATTATGAGATTATATCAATGGATC
CAGAAAAGTGTCTCATAAAATTTAATATTCATTCATGATT
TAAAAAAACCCTCTTAGTAAACTATGACTAGAAGGGGATC
TTTCTTCATCTGATAGAGTACATATTTAATAAAAACTGTA
GCAAAGATCATTCTCAATAGTGAAATGTTACACAGTTTCC
CTTTGAGATCAAGAATAAAATAAGAATGGCTCCATCACTA
CTTATATGCAACATTTTACAGGAGGTCCTAGCCAGTGTAA
TAAAACAAGAATGTAAATGAAGACATGAGGACTAAAAAGA
GTTGGAAATAAAATTGTCATTCTTTACAAAAGCTATGATT
GTATACATAGAAAACCTAAAATAATCTATAGATAAATTAT
TAGAATGAATAACCAAACTTAATCCATACCAGTATATGTC
TTATCCCTTAAGTTCTATAATGTGACATTGACATTTCTCC
ATTAAGTGGTGGAGTCTGTGGTCTTTCCCCTTGAACCTAA
GTGGACCTTGATAATTGCCTCAGCCATTAAAATGCAGTAG
AAGTAATGCTGTGCAACTTCTGAGGCTAGGTTGTAAACAT
CAATACAGCTTCTTCCTAGCTTTCTCTCAGGATGCTTGCT
TTTTGGACCCAGGTCCCATAAAGAGGCCACATGTCAGTGT
TTCAGCCCACAGCTCCAGTGAGGCTCCATGCTGCCAGCCA
TCATGAATGACCAGACTTCAGATAATTCCTCCCTAGCCTT
TGATTCTACCAGCTGCAGTCCTGGAAATCATGGAGGAGGG
ATAAGCTGTCCTCACCATGTCTTGTCTGAATTGCTAACCC
ACAGAAATCTTGACATTACAAAACTATTATTGTTGTTTTA
AGTCACTAAGTTTTGGAGTAGTTTGTTACTCAGCAATAGA
TAACCAATACAGGCCAATATAAAAAATCAATAGTATTTTA
TAAAGCATCCAGAATGAAAAATAAACTTATGAAGAACAAG
GAAGGAGGATTTTCTCTGTGAGATAATCGAGTTATGTTAA
TGTAGAAATAATTAAGAATATGTAATGATGATGTAAGGAT
AGATAAATAGAACAGAATAGAGAATCCAGAAGCAGACCCA
TGCCTCTACATACATTTGATGTACAGAAAAGGTCACACTG
CATAGGAGTCGGGGAAAGGATTGCCTTTTCAAAAAATAGT
GCTATGAATCCATATCTAAAAATGAAAACTGACTATTATC
CCCCACCATATACAAACATTAATTCCAGGTAGACCATAGA
TCTAAATGTGAAAGGCAAAACAATGAGGGTTCTAGAAGAT
GAAATACGAAAATATCTTCAAAACCTGATGTAGGGAAAAA
GTTCTCAGTAAGACACACACATGCACACACACACACACAC
ACACACACAGGGAGAGAGAAAGAGAGAGAGGTGGGTGGGA
TAGACAGAGAAGGAAGGGAATGGTTAATAAAGTAAACTAT
CTTCAAATTAAAAACTTCTGTTTATCAAAAGATAACATTA
AAAGAGTTAAAAGGCTAGTCACAGAATAGGAGAAGATGTT
TACAACACATATATCTGACAAAGGGCTTGTATTCAGAATA
GATAAAGAAATCATATAATCAATAAGAAAAATACAGACAA
CCTAATGGAAAATGTACAAGAGACTTGAACAAGGCATTTA
ACTAAAGAGGATACCCAAAGCCCAATAACATTGAACAGGT
GCTCCACATTTTTAGTCATCAGGGGCCTTTCCTCTTCTGT
AAACTCAGCATAATCATGCATAATTCTGAGGGTTGTAAAG
AATACAAGAGATAATTTTAAAACTTTATTTTGAAATAATT
CAATCTTACAGAAGAGTTACAAGAACTCCCATACATACTT
TGCTCAGATTAACAAAGTGCTATCATTTTGTCATACCCCT
CCACTATTTTTAGGCCCAGACCCACATATGTATGTATATA
TGTATTTTTTTCTGAACCATATGAGGGTAAGTTTTAGATA
TCATGTCCCCTTGTGCCTAAATAAACACGTCAGTATTTCC
TAAGAACAAAAGACACTATTTTATATGATCACAGTATGAT
TATCAAATTCAGAAAATTTAGCATGGATTCACCACTACTG
TCTGATATAGAGTTAATCCAATTTTTCCAATTGTCCCTAA
TAGAAAACATGCTTTCTCTGATCCAGGATCCAATACAGGA
TCATGCTTTGCATTTAGTTGTTATGTTTCTGTCGTCTCCT
TTAATCTGTAATCGTTTCTCTGCCTTTCTTTGTCATTCAT
GACATTGACACGTTTGAAGAATATAAGCGAGTTGTTTTGT
ACAATGTCCTTGAATTTGGGTTTGACTGCTATTTCCTCAT
GATTAGATTTAGGTTATGCACTCTTGACCAGTGTAATACA
TTAGTAATGTTTTGTCCTTTTCAATATATCAACAGTATAT
AACTTAAAGGACCTGGCATAAAGTAGACAGTCACTGCCCC
AGAGTATAACTGTATTGGGAAATAATATCTTTACTTACCC
TCACCTCCTTTCACCCACCTCACTCCACTCCCTGAAAGGT
CCCAAATCATCAGCCAGGGAGTGAAGCAGAAAGTGGAACA
AGAGCTAGAGATGAATCTAGTCATCCCATCTTCTCTCATT
ACAGCCTTCCACGCCTGAGGTAGGTCAGAGCTCAGAAAAG
GGAGAATTTTAAAATCTGATGAACATAGAGTTTTAATTAC
TATACTTGACTAGATTTTTTAATATCTGGAAAAAGAGATA
ACTAAATTTCATTGAGTCTAAGATGCTATTGATTATAAGA
TGCTTCATCATTTTTTATATACCACTGAGAAAGGAAAAAA
AAATCTCCTTCCAATTATGGTTATACGGTTTCATTGAGAT
TTGGATTTCAGAGATGAGATGTTAAAATGGAAAAATATGT
TTGTTTTAGAGGGATATATTTTACTATCTGTGAGTGGCTG
GAAAAGCTGTCTGCCTGAGATTTCATCCAGGGAAGGGCAA
ATGAATTAATACAGAGGTTTTAAAGGAGGGGAGGGGGATA
CAAAGTAAAAGTGATTCCTGCTGGTTCTCTACAGTGCCCG
ACTGGTTCAAGAAACTGGCTGAACAGGGTAATTTCTCAGT
CTCATTTCAAACAAACAATTACACATGAGTCAAACCTGCC
TTTCACAAATGCCCAAACAGAAAAGGAAATGGAAGTACTT
GCAGGTTCATTTGAAGGCTCACAACCTTCTCCAGCTTAAA
CATGTCTAATCCGGCCCAGAAAGAGCTGAATACACTCTCT
GAATGCTATTTTAGGTGCTAGATTTTCTTGGTTGGAATTA
AAATTCAGATACACGGAAAAACTGAAATACTTGGGATGCT
CTTGTAATTTATAAGGATTAACAGGGAAAGAATTTTTCCA
AAGTTGTGACTATTTTTGTAAATTGTAGATCTCATGCCTT
CATCAGCATGTTTGATAACATGTGGAAGGTAATAGCATGA
ATAAAATATCACCTGGCCTCCATACCTCTTCGATATCTAG
ATAAATAAACTGAATCCTCCCAATTCTATGGCCTGTGAAA
GTTTGAAGAACTCCTTTTTGCTTTCGTGAATTCCTAGAGA
ATTATGTCTTATGGTCCCTCATGAGGCCTCTGGCTCTCAA
GTACATCAATCTGGATTTCATATTAGACCCTTGTGGTGGT
TTTAAAATGTGTCCAAAAATTCTTTGACACTCCTCTCTTC
AAGAGGTGAAACCTAATACTTTTCCCCTTGAGTGTGGGAT
GGACTAAATGACTTACTTCTGATGAAAATAATATGGTGGA
AGTGACAATGTATGACTTCCAAGATTAGGTTACCAGACAT
GTGGCTTCCTGTTTGTCCTCTCTCAGATTGCTTTCTCTGA
GGGAAGCCAGCTTCCATGTCATGAGGACACTTAAGCAGTC
CTATGGAGAGAGGTCCATGTGGTAAGGGACTGAGGCCTCC
AGCCAACAGCCATGTAATTAAGCCATCTTGGAAGTGGAGG
TTGGTTTCTTTGGCAATTTATTGAGGGTAAGTAACATTTT
AGAAGGGAGGGCCAGAGTTTGCATTTATACTTCTGTCAGC
AGTGATTATATCAAGACCCAGAGTCATTTTGCCCTAACAA
TATGGAACACTTAAATGACTTTTCTCTTATGAACAATTGG
GTCTCCTTGCCCTGGATTTTCCCCTTTCTAAACCATGCTG
TTCAGCCAGGAGATTTTCCTGTATCATCTGTCTGATCATG
CTATCCCCCAGTTAAAAAATGCATCCATACCCCACCCCCT
CCCATTGCCTTCAGGATAAAATCCAAACTCTTTTATCTGG
TTTATAAGAACTCTCAGCACTTCCATGATGTGAGACTGTA
GTCACTTTTCTGGCCATGGGATATTTATTTTGAATATCAT
GCAATAAAGGTTTTATTTTTCACTAGTTCTATAGAAGCAG
AAGATACCATAACCTTGACCTGGAGACTTTTTGGTCTAGA
AACAAACACTTATTTCTTGTCAATGTTTCTTACATACACA
GAATTAGTGGACAAAGTGACCAAAAGTTCTGGGGAAGAAA
GAAATGACTGTTTTCACACCTACGTAGTAGGAACAGTTAA
AACTCTGTGGGTAGTTGAAACTGGACAAGAGAATGGAAAG
ATATTGGTGGAGCATTTTGTCCTTTTTTTTCTGAAAATGT
TGCTGCATTAAATTCTTAAGCAAAGAAAAAGAAAACAATA
ATTATGATACATCCACTATGTAGCTATTGAAAAGGAAAAG
GTTGATCTATATTATTGACCTGGAACCTTTTTTATCATAG
GGAGTGGAAAAAATGGCCAGAGAACAGTATGTAGAGAATG
ATCACATTTATGGTAAAACTTTATATATGCATACGCAAAT
AGTGTAGAAGGCTCTGTCTTAGCCTGTTTTGTGTTGCTAT
AAAGGAATACCTGAGGCTGGGTAATTTATAAAGAAAAGAG
GTTTATTTGGCTCATGGTTCTGTGGGTTGTACAAGAAGCA
TGGTGTCAACATGTGCTTCTGGTGAGAGCTTCAGGCTGCT
TCCACTCATGGTGGAAGGCATGAGTAGGAGCCTTCCACCA
TGAGTAGAAGGTACTCCTACCATGAGAAGGTAGGAGCCGG
TGTGCAGAGATCATATGGCAAGAGAGGAAGAGAGAGAGAG
AGAGAGAAGAGAGAAAGGGGGAGATAGATATTGCAAGATG
TCTGTAATGAATGGAAAAAAAACAAAACAAACAAACAAAT
AATGAGGGAGAGAGAGAGAAGAAGAGGAAGAAGGAGGAGC
AGGAGGAGGAGGAAGAGGAGGAGGAGGAGGAGGAGGAGCC
AGGCTCTTTTCAACAACCAGTTCTCCTGGGAACTAAGAGT
AAGAACTGTCTCACTCCTGAGAGAATGTCACCAAGCCATT
AATGAGGGATCCTCTCCCATGACCCAGACACCTCCCACCA
GACCCCAACATTGGGGTTCACATTTCAACATGAGACTTGG
AGGCCAAACAAACCATACCTAAACCATAGCAGGCTCTATA
TCAAATTGTTAATGATGATTGTCTGTGGGGAAAGGGTTTA
TGAGGGGAGTTTATGGGATACTTTCTACATTATTCACTTT
TGAATTTTTAAAAATGTGTAAAAACACATCATTTTATAAT
TTAAAAGGATAGTTCCATTTTATAAAGACCAAGGATCACA
TAAGCTAGAAACCTTAAATTAACATCTATCCTTCTGTCTT
CACACAGACTTTTATTCAAATCCTGGAATGATGGAAGGTT
TGATGTCAGGGTTTAATCTTAAAATGGTCTTCCAAAGGTA
TCCTTTATAATTTTGTCAGTGGTTAAAACACTGCCTGTTA
TTAAATTCTTCCTTATAGTTAATCTTTATGTTTTTCCACA
TCATTTTCCCCTGGGGCTCAGGTAAAACTGGGAAAAAAGA
AAGAGTTGATAATTATCCTTTGTTTAAAAATGATTAAGGG
ATTTTTAGTTTTCTTTTCATGGCATGTTTATCTTTTCCCA
AGTATCTTATCCTTGACCTTTTCTTGGAAGCTACATGGTG
GACATGAAGAGTGTGGAACAGGAAGTCAGAGGAACTGACC
TCACACCTTGTTATCTTCACTTTCCAGTAGTCTACCTGTG
AGTAAGTCATCACCTTAAACTTCTGAACTTCAGTTTCCTC
ATCTATTATATAAAATGGGAATGACAGTGACTCAGAGGAT
CATAGGAGAAAATGAAAGTGACAGAGTGTGATAAATACCA
ATGTTATATTTCATAGATCTAGAAAAAATAATTCTATACT
TCATTTGGAACCAGAAAAAAGCCTGAATAACCACAGCCAT
CTTTAGAAAAAAAGAACAAATCTGGAGGCATCACATTACC
AGACTTCAAACTATACTACAAGACTATAGTAACCAAAACA
ACATGGTATTGGCACAAAAATAGAGACATAGACCAATGGA
ACAGAACAGAGAACCCAGATATAAGACCATCCACATACAG
CCAACTGATCTTTGACAAAGCAGACAACAATATACACTGG
GGAACAGAATCCCTATTCAATAAATGGTGCTGGGAAAATT
GGATAGCCACATGCAGAAGAATGAGACAGGATCTATATCT
CTCACCACTCACAAAAAGTAATTCAAGATGGATAAAAGAC
TGAAATGTAAGGCATGAAATCATAAAAATTCTAGAAGAAA
ATGTTGGAAAAATTCTTCTAGATATCAGCCTAGGCAAAGA
ATTTATGAAGAAGATTCCAGTGGCAATCACAACAATGACA
AAAATAAATAAATTGGACTTGATTAAATTAAAAATCTTCT
GCACAGCTAAGGAAATAATGAACAGAGCAAAGAGACAACC
TGCAGAATGGGAGAAAATATTCACAAGCTATACATTGATA
AAGGGCTGATAACCAGAATCTAGAAACAACTCAAGAAAAT
CAGCAAGAAAAAAACAAACAACCCCATTAAAAAGTGGGCA
AAAGACATGAACAGAAGCTTTTCAAGGGAGGATAGACAAA
TGGCCAATAAACATATGAAAAAATGCTCAGCGTCACTAAT
CATCAGGGAAATGCAAATTAAAACCACAATGAGATGTCAC
CTTATCCCAGTTAGCATGGCTTTTATTAAAAAGTCCAAAA
ACAATAGATGCTGGTGTGGATGCAGGGAGAAAGGAACGGT
TATATACTGCTGGTAGGACTGCAAATTAGTACAACCTCTA
TGGAAAACAGTATGGAGATTCCTCAAAGAATTAAAAGTAG
ATCTACCATTTGATCCACCAATCCCACTACTGGGTATTTA
CCCAAAGGAAAAGAAGTCATTTTGTCAAAAGTATACCTGC
ACTCACATGTTTATTGTAGCACAATTCACAATTGCAAAGA
GGTGGAATCAACCCAAGTGCCCATCAATTCATGAGTGGAT
TAACAAAATATGGTACCTGTTTACTATGGAATACTACACA
ACCATGAAGCAAGATGAATTAATGCCTTTTGTGACAATAT
GGATGGAACTGGAGACCATTACCCTAAGTGAAGTACCTAA
GGATTGGAAAAACAAACACCACATGTACTCACTATTAAAT
TGGAACTACCTGATGAACACACATGTGCACAGAGGGAAGT
AAAACTCAATAGAAATCAAGCAGTGGGGAGGGGATGGGAA
GGGTTGGGTGAAAACCTACCTAACAGTACAATGAACACTA
TCTGGGTGATGGGCACACTTATAACCCTGACTCAAGCATA
ACAAAATAGATACATGTAACAAAAAACATTTGTACCCCTG
TAATATTTTGAAATAAAAAAAATAACATCTTGCAAATATG
CAAATATCCTTCTTTGTCTCCTGCCCCTCTTTCTTCCTGT
TCCTTTTTTTTTTTCTTAGAGGAGTCACAAGAACTCTCTA
TTATCAGTATCCTCTTCTATAAAACAGAAAATGAAAATAA
CCCCTACCCTTCGGTACTTCAGAGGGTCACTTTTGTAAGA
CTTGGTTGGGAAAATGCAGGTTAAAGCATGTTTTAAAGAA
TAGGGTCCTACACTAATGCTAGCTATATTTGTATCTTGCC
ACATGACAGCCCTATGGATCAATTTGTCCGAGCTGACATC
ATCCTTCCCATTTTACAGACAAGAATATAGTCTGAGAGGC
TGTGACCTGCACATGGTCTCACAACACTAGAACCCAGGCT
TCTGGACTACTAAAGGTCATTTTAAAAGTTTTTTTCTCTT
CTGTAAACTAAGTGATCTCAATTCTTTTAGCTTCATCAAT
TCTACATGGCAACATAACTGACAATGAAATGCAAATAATT
GTTCAACTTACTTTCTTATATGGAATTTTGCTGTTAAGGT
TGGATTGAGTTATGTGAGCACTGAGTGTGTCTAAGCCAGG
CATTATGCAGGGAATACAGTGGGAACTGAGGAGACATGGT
CCCTGCCTTTATGGAGTGTACGTTCTGTGGGGTGGAGGTC
GGGTGTGTGGGTGGTAAGCAGAAAATAAATGAGTAAACAA
ATAAATGAACAAGATAGTTTTAGGTAGTGATAAGCATTTC
TGAATCAAGTAAAGCATAGTAGTATGAAGGGGTGACAGTG
TGGTGGTGTTGAATGAGGTGTGACCTAGACAGAGTGATCA
GAGAAGGACTCTGGCAGGAGATGACAGTGGAGCTAAGACA
AAGGAGAGCAGAGACTTTGTCTTCTCTACTGCATCCTCAT
TCCCAGTGGCTAGACCAGTGCCAGTAAACAGTAAGTATTC
AATAGATATCTGCTGAATGAATTAATCAGTGAATGAACTA
GCCATTCACGCAAAGATCAGGACCAGTGGGAGGAAAAGTA
TTTGGAAAGGCTTTACTATAATAGTTAATACTAACAGCTG
CTTTTGATTTTCCTCTTATTTTGTACCAGGCATTATGCTT
AACAATTAACACTTACCTAAAAGTTGAATATTCACAACAA
CCCATAGAATGAATTATAATAATGCTATTTTTGAGTTAAG
CCATTTGTGGTAAAAAGAATGGAACTTTACATTTTAAAAT
CTTTGATGTTCTTGTTACTCCTTTTGATCTCAAGCACTTA
AAGAACAATATTTGGTGACATATTAATTAATCAAAATGCT
GGAAAAGGTGGTAACCTAATTTTCTATTGAAATATATTTG
TTAAAGTTCTGTATAAAACTAATAGTTTCTTTATCTTCTC
TGTTCATGTGTTAGTTATAATCAGATCCTAGAAAGTCCGA
GTTGAAAGCAACCTTGGAATTCAACTAGTCCAACAGTACT
ATTTTATAAAAAGACTTAGGCATGAAGAAATTAAATGAAT
TTTTAAAAATGACTGTGGATTTTTGTAGCGAGCATTTGGA
ATGAATAAAATATAATAAGAATGGCCATCATTTCTCAAGC
ACACAAATTACATGTTCTCAAATAGTGCCTTTGTTCTTCA
TAAAAACTGCAATGACACAGACACTACAATCCCCACTCTC
CTCATAAAGGCGCCTAAGTAACCTGCTCAAAGTCACACTG
ACAGTAAATGGTAGACCTGGGATTTAAAGTTAGATATGCT
CCTTTAATACACCATTCTTCTACTCCCAAAATAGGATCAA
CTCATAGTAAAAATATTTTAGAAATTGATCATAGAAATTA
TAGCAGTTTGGATTGGGTGTTTACTCATTCCAGAACATTG
GAAATTATGTTAAGTTTGTTTGCACCCCACTTGAATGTAA
AGAGTAGAAAAAAATTCCATTGCTTATGTTTCATTAATAC
CTGTAGCATCACGCATCCAATGATCAACAAAATTCAGTAC
CATTTGGATAGTGAGACAGTGGCTCTCAACAACTACAGAG
AGGGAAACTTGACAGAGACTCTTGGGGAAATCCCTAACCT
GAGAAAATCCCTCCTCAACAGCAAAGTGCCCCAGGGACCT
TTTAAAGTCTACTAATGGCTGATAAAGTGCAATCTCAACA
CAAGCGGCAGATACTATCTTTCATGTCTTCTCTGAATGAC
TGAGGATTTCTGCCTCTGATATTCTTTCTTCTTCCTCATA
GGAAGTTCCTGGCTGGAGAAACCCCCAACATAGGTGGGCT
AAAGATAAAAGACTCTGGGGCTGCTAAGTCTTCCCCGTGG
ACTTTAAAGACCAACTTCAGCTTTTATTTTTTCTATCTAT
CTATTTTGGAGGAGTTGAGGGATTATAATGAGCAGTCATC
AAACAACTAATATAGCCTAGGGATTTATTGAACTCATAAA
AGAATCAGTAAAATATGCCTACCAGAGATTGGGATAAACC
AGTCTAAAAGTAATTTTTTGGCCATATGGCCATTTGAAGA
TGGGTTTAAGCATCACTTGATCTTTAGCTGAGGAGCCCCT
CAGCCTATCCCTTGACACTACAAAGAAACTACTTACAGTT
AATGAGTTTCTTCCTGCATTTCCTGTTCTTCCTATTCCTC
CTATGTGCCCCTCCCAACACTGTACTTTGGGGGCATGCTG
GAATCCTAATTTATCTAGTCACCACAGTTGGAGAAACAGA
TGGACTCTGTATTCATGATTATAAATTTAGATGGTTTCTG
TGACCATCATCGTTCATTCACCATTATGTATCACCCCATA
TAAAGCCTTAATTCCAGGCTCATAAATCAAACAGCTAATA
CAAAAAGCACTTATGAGTTACCTGATGTGGACCTTTTGAT
AAAACATGATGCCATTTAGGAGTTAGCTATCCTAAACTGG
TAGAAAAATATTTCAAGGAAATATACAGAAAAAATTCTCA
GTTCCATGAAATCATGTAAATGTCAAGCCTTGATCTCATT
GAGCTAGTTCTTTGTCATCTCCTCATATCGCCAAGACATT
ACTTTCTTAAATGGATTACTATAACCATCATGGCCATCAA
AATCAGTGTAATGAGACAGAACAAAAATATCTATATTTTA
TAACTAAAGAATATCAGGGAATATGCTGTTTTTCTGTGCC
TTGAATTTATACCTCCCCCCACTTGCCTATCACAGTACTT
TCCCAGGATCTATTCCTGTGTTGTAGACTTACCACTTTAT
ACTGAAATTACCCCTTTGCTTCTCTGCGTCCCTCACTGAA
GCAAGTTCTTTAAAGGCAGCTCAAAGTGCCTGTATGTTTG
TGCTTATCTTAGACAGGATTCCACTGGAAACATCAATATG
AGACAGAGATTCTCACAAACAACACGTGTGGGAGGAAGAA
GGAAGTGGGATTGGGCAGAGGGAAGAGTTGAAATGTGAAA
CAGATGCAACAAAGTCCTCACATGATCCCACAGATGCCCT
GGCTAACTCTAGATAGCCCCTCAGAATTCTTCTATCTTGA
GGCAAAGGAACTGGGCCTTTATTCCTGATTCACTAGTGAT
TGCTTGCAGGTTGGCCCTGGGAGTGAGGCATAGTCTTGGG
CAAGGTGGCTTTCACAGGCTGGGGGCAGTTTCCAGAGAAT
GACCCAGCTGAGATCTGTCAGCTGCTACCAATAACCCCAA
AAGCTGGGGGGAAAATGAGTGTGCTTCATTCAATCCTGAG
GACAGGGATCTGGGTAGTATACCACAGCATACACTACAAT
ACTCAAAAAATATTATTAAGCAAATGACATAATAGTTCAG
CCATTTCTCCAAGTGATAGATGTTTTTGATTTCACATATA
CAAGTAGAAAATTTTTAACAAACTGAGGGTGTATCATGCG
TAGTTGTTAGTTTAGAAGCATCATTTTTAGGTACTAATTG
TTAATAGCTACTAGGTTTCTATATGAAATGTATTCTACAT
ATACTCTTTTCTTTATCCAGTGTGACCTGCTGGAAGGAAC
TCTGAGATTCAAGTTAAAAGACCTGGGTCCTTACTAGAAC
TCTGCCAATTACTATTGAACAAGTCATTTTACTTCTTGGT
CTTCAGTATCCTTATCTGTAAATTAGCAATGATGATATTT
TGGCTGACTCTTTCACAGGGTTGTTGCGCACAACGACAAA
AAGCATGCTTGTAAAAGCCTTTGTAAACTGCTGGTGAAGA
AGAGCCTGGACAAGTTGCAGCTGTGGGAGTAGCACGAGGA
GCCCCTGGAATTTGAGGGTAGTGCAGAGTGAGGCGTGCAG
GGTACAGGGAGGAATGGGGCAGGAGATTGCAAAGGGAAGG
GGTGAGGAAGAAAGGTGGAATTTTCCTGAGGTGCCAAGCA
CCCTCTCTTTCTACTTTACCATTGCAACTCAGGCCAGCCC
GACTGAAGCAAATTCAAAGCAAAACACAACAAAACACAAA
AGAGACAAATCAGTCAACTGAATGATATATGTTAAGTACA
TCATTATTCATCTTAGAGCACATCTCCCCCCACCACCCCT
CTTCATCAGGTACACAACAATCACATTTTTGGGAGGAAAG
GAAAACCACTCATTTGCTTAGCTTTGGGGGTTCTTGGCTA
CAATATCACCTCCTCAACACCACTTTGACTCAACTTTTTC
ATCTGAAAGCAAGTGGGTGTTCATTTCTAAGTCTTTCTTT
ATTGCTCTTTCTCTTTTTGTTGTGGTCGTGGTTCCTTTGG
TCTCATTTTTAATCTTTCCCCATGACAGCCCTTTCTCAGT
CCCTGTCCTGAAAATAAGTGATCATCCTTCAGGTCAGGGT
AGAGTTAGCATGGACTTCCCCAGATGCTACCCACAGCATC
GGAAATGTTTCCTTTGAATTTTCGGCTTTTTCAACCCTGA
TGGCGCAGCCTTGGTTTTGGTTTAAAAATGGCAGAAAAAT
GTCATGTGGTCAACTCCAGGGAGGTGTAGTTGAATGATTT
CTAACCAGAGGCATTTCCCAGCTGGTTGGCCACATAAAGA
CTGGTTTTGCCTCAACCCCAGAGGTTTTCTGTAGCATGTT
CTGCTCTTGTACCTTTATTATTCCTTCCAACAAACCATCT
ATCCATCCTACCATTCATCCATTCATCTGTCTACTTCCCT
CTCTTCTGGTCAAGAAGCCAGTTGTACATTTATTTCATTT
TCTCTCCTGCAGCCTCCTTGCATGGTCCAGATGTGGATGA
ACTCTGCCTTTAACTTCAATATCTTGCTTCTAGGACCCAT
TTTTCCTGGTTTGGCTTCCCCCCCGGGAGCTGGTGACTGG
ACAGGATAATTTCAACAAAGCAGCAAAGCAGATTTGGGTC
AGGCCAGCTTTGTGCTTTCTGTTATTTGGAGATCTATGTG
TTATGTGAATCTGGCACTCAACTCTGGCCTTGTCAACAGC
ACATTTGTTTTATCCATAAGGCACACATCAATGCTTACAA
AACCTGACTTTACTTGGACTGTGACAAATCTGTTCTCCAT
AGCAAAAATCTTTTTTCTGTGTTTCCAGATAACTCCCCCC
ACCCCTGCAACCTTGGGTTTCTTAAAGGAAACAAAGTATT
ATATATCCTTAGATGGTGTATGAATATAATGGAAGCACTT
TTCTCGTGGAAGTCTGTCCTGACTCCCTAAGGGTAAGCTG
GGTATCCTCCCTATGTACTCCAATGGTATCATATACTCTC
CCCTGTATTTTCTGTACCTTTCTCTCCTACTAGATGCCAT
GAGGACAACTCTCTTGCTCATCATTATATCTCCTGTCTGG
AACACACAAATGTCAGTGTATATTTGTTCACTAATTAACT
AACCTTTGGAAAATGTGGGCTTTCTTCCAGTTTCCTGAGA
AGGAAAGGAAGTAGTAATATCTGCTTTTCTGGGCACCATC
TCCCCAGGGCTCCATGGTCCATTGAAAGGCTATGCTGAGG
GTGAGTTGGATGTTGAGTTCTTACATGTGATTTTGCTTCT
TCATTACTTGTGTCTGTCCATACCATCCTCATTGCTGTTC
CTAGAAGATGTCAGACACGGTCTTCTTCCATGGTTGGCAA
TGGCTAAAGGTGATCAGGATGAAACAGCAGGAAGAAGCAT
GCCCCCTTCTTCCTGCCTACCCATGTCCACTAATACCGTA
GGGAGTGTGTGCTTAGCAGTGCATACATGGCTGTCAAGAT
CTTTTCCAAGCCTATATTCTTTCCTTCTTTTGTCTCTGTA
CCTCTCCCTAAATCTTCTTCCAGTCTTCTCTCCTGCCAGT
GAAAAAAGGCACCACCCCTTAAATAACTTAAATTATTACT
TGTGTGTGGCTTAGGTGGTTTTTAAAGCTGGTTTATACTA
TGAAACCCCTGTATAGTTTTTTGTGTTTAAGCTCTATCTT
TCCAACATATTGTGAGCTCTTTGAAGGCATGGCTTATCCT
CACACTTTCTTCCTCTCTGACTCCAATATGTAGAACAGAA
TGCCTTTTATTTAGTAGAACTTTGATAAATATTTGTTGGG
TAGAATTGAAATTCATATGGTTAGACATCCAGGTTGCAAT
GTGTAGATGTGCTTGGTGACATCACCCTTTGTCTGTAAGG
AATCAGGGTTTCTAGCTAAGCTCATTCTCTTCCCAGCTCA
TTGTCTGGCTAACTCATACTTATCTCAAAAATCCCTTCCT
ATGATAAGCCCTCTAGGATGATGAAAATTGGACTAGGTGC
TCCTTCCATGTGGTTCTATAGCATCTTCTACTTCTCCATA
TCATAGCAGTGTATGAGGGGTCTTCAAAAAGTTCATGGAA
AATGCATATTATGAAAAAACTATGCATGGGTTTCAAAAAT
TGTTTTCTACACCAAAATAAAGTAGTACTAACTTGTTATA
ACATATCTGAACAGGATCTAGTTTGAAGCACTAAGGATAA
GACATCAGTTTGAAAATCAGAGCAACAGGAATTCTGCTAA
AATTGAAGCAAGAACAAACATCAGATTTATGGTGAGGCAT
GGGTGGAAGAATGGTGAAATCACTGATGTTTTATGAAAAG
TTTATGAGTACAATGCCCTACAGAAATCGGCAGTTTACAA
ATGGATAGCTCATTTTAAGAAGGGTCGATATGATGTTGAA
GATGAAGCTCGTGGTGGCAGACCATCCACATCAATCTGCA
AGGAAAAAATTAATCTTCTTCATGTCCTAATTGAAGAGGA
CTGATGATTAACAGAAGAAACAATAGCCAACACCATAGAC
ATCTTAACTAGTTCAGCTTACATAATTTTGACTGAAAAAT
TAAAGTTGAGCAAACTTTCTACTCAATGGGTGCCCAGACT
GTTGTACCCAGATCAGCTGCAGACAAAAGTAGAGCTTTCA
ATGGAAATTTTAAACAAGTGGGATCAAGATCCTGAAGCAT
TTTTTTCAGAGAATTGTAACAGGAGATGGAACATGACTTT
ACCACAATGATCCTGAAGACAAAGTATAAAGCAATGGCTA
TGAAGAGGTGGAAGTGGTCCTGTCAAAGCAAAAGCAGACC
AGTCAAGAGCAAAGGTCATAACAACAGCTTTTTGGGATGC
TCAGTGCATTTTCCTTATTGACTTTATGGGGCACCAAAAG
AATGATAACATCTGCTTATTATGAAAGTGTTTTGAGAAAG
CCAAAGTTTTAGCAGAAAAACACCCAGGAAATCTTCACCA
GAGAGTCCTTCTCCACCACAACAATGCTCCTGCTCATTTT
TTTAATCAAACTAGGGCAATTTTGCAAGAGTTTGAATGGG
AAATCATTAGGTGTCTCTCATACAATCCTGATTTGGCTCC
TTCTGACTTCTTTTTGTTTCCAAATCTTAAAAAGTCTTTA
AAGGGCATCCAGTTTTCTTCAGCTAATAATATAAAAAAGA
TTACAGTGACATGATTAAATTCCCAGGACCCTCAGTTCTT
TAGGGATGGACTAAATGGTTGGTATTATCACTTGCAAAAG
TTTCTTGGACTTGATGGAGCTTATGTTGAGAAATAAAGTT
TATAATTTTAATTTTTTAATTTAATTTTTCCATGAACATT
TTGAAGTTCTCTCCTATTATAATTGTAATTGCTTGTGTAA
TTTGTGTAATTTGTCTTTTTCCTCTCATGAAGCCAGGGAC
TTTCTATATGCCTTCTCTCCTTTGTGATCAGATTTGTTTG
AGTGGTATTGTCCAGGAGAACTTTCTATGATGATGGAAAT
GCTCTATTCTGCCTCTGTCCATTGAAGTAGCTACTAGCCA
TATGTGGCTATTGAACACATGAAATGTAGCTACTGTGACT
GAGGAACTACATTAATTGTATTTAATTTTAATTAATCTCT
CTCTATATATATTTATTTCAGAATATTATGGGGGTACATA
CGTTTTGGTTACGTAATTTGCTTTTGTACAGTTTAAGTCA
AAGTTGTAAGTGTTCCCGCCCTTCACCCAGATAGTGTACA
TTATACCTGTTAGGTGTGAATTTACCCATCCCCTCCTCTC
TCTCCCACCTACTTGATTTCCACTGAGTTTTACTTCCATA
TGTGCATGTAAGTGTTGATTGATAGGTTTCAATTTAGTAT
TGAGTACATGTGGTGTTTGTTTTTCCATTCTTGTGATACT
TCACTTAGAAAAATGGTCTCTAGTTCCATCCAGGTTGTTA
TAAAAGATACTAGATCACAATTTTTTTTAATGTTTCAGTA
GTACTCCATGGTATACATATACCACATTTTATTAATCCAC
TCATGTATTGATGGGCACTTGGGTTGTTTCCACATCTTTG
TGATTGTGAATTGTGCTGCTATAAACATTTGAATGCAAAT
GTCCTTTTTATAAAATGTCTTTTTTCCCTTTGGGTAAATA
CCTAGTAGTGGGATTGCTGTGCTGGATCAAACTATTGCTC
TTTGTTTCATTAATCTTCTGTATAATTCTTTTGTTCTCGA
TTTCATTTAGTTCTCCTCTGATCTTGGTCATTTCTTTTCT
TCTGCTGGGTTTGGGATTGGTTTGCCCTTCCTTTTCCAGT
TCCTTGAGATGATTAATTAGATTGTCGATTTATGATCTTT
CTGTCTGTTGGATATAGGCATTTAAGGCTGTGAGTTTTCA
TCTCAGGACTGCTTTTGCTTATCCCACCAATTTTGATAAC
TTTTGCCCCCATTATCATTTAGTTTGAAGATTCTTTTGAT
TTCTGTCTTTATCTCCTCCTTGACTCAACTGTCATTCAGC
AATAGGTTGTTTAGTTTCCATGATTTTGTGTAGAGATGAG
TGTTTCTGTTGGAGTTGATTTCTAATTTTATTCCATTGTG
GTCTGAGAAGATACATGGTAAAATTTCTATTTTTTAAATT
TGTTGAGAAATGTTTTGTGGCCCAGGATGTGATCAATCTT
AGAGAATGTTCCATGAGTTGATGAGAAGAATGTATATTCA
GTGGTTTTTGGGTAGAATGTTTTGTAAATGTCTGTTAGGC
CCATGTGTTCTAGAGTTCCATTTAAGTCCATCATTTCTTT
GCTTATTTTCTTTTTGGAGGATCTGTTCCACTCTTTCCGT
GGGGTGTTGAAGTCCCTGGCTATTATGATGCTGCTGTTTA
TCATTTTGTTTAGATCAAGTAGTATTTGCTTTATGAATCT
GGGTGCTCCTGTGTTAGGTGCATAAGTATTTAGGATTGTT
ATGTCTCCTTGTTGAATTGTTCCCTTCACCATTATATAGT
GACCATCTTTGTCGTTCTCTACTTTTGTTGATTTGAAGTC
TATGTTATCTGATATGAGAATGGCTACACTAGCTTTCTTT
TGGTTTCCATTTGCATGGAATATTGTTTTCCATCCCTTCA
TCTTGAGTCTAAATGAGTCCTTGTGGGTTAGATGTGTTTC
CTGGAGACAGCAGATATTTGGCTTATATTTTTTTATCCAT
TCAGTCAGCTTATGTTTCTTAAGTGGGGAGTTCAAGTCAT
TTACATTTATTGAAAGAATTGATAAGTGGGGTGGATTTCT
GTTCATTCTTTTGGTTAGACCCTTATTACTTTGTTTTACC
TGTTGAGACATTGTGGTATCTGGGCTCTGAACTTTAGCTT
TTAGATGATTTTACACTGGTGGTTGTCTATTGTGCTGATC
AGTGTATAATGCAGGTCTGAGTATTTACTACAGGGCAGGT
CTGGTCTTCGCAAATTGCCTCAGTGATTGCTTGTCCGAGA
AAGTCTTTATTTCTTCCTCATATAAGAAACTTAGTTTTTC
AGGATACAAAATTCTAGGCTGGGCACTATTCTGTTTGAGA
AGACTGAGGATGGGTCCCAGTCCCTTCTGGCTTGTAAGGT
TTCAGTTGAGAAGTCTGCAGTTAGTCTGATAGGTTTTCCT
TTGTAAGTTACCTGCTATTTTCGCCTAACTGCTCGTAGAA
GTGCCTCTTTCATGTTTACTTTGGCCAGCCTCATGACTAT
GTGTCGTGGTGATTGCCTCTTTATGATGAATCTCCCAGGG
GTCCTGTGTGCTTCTTGTACCTGGATATCCAGATTTCTAG
CAAGGTCAGGGAAATTTTCCTCAATTATTCCCTCAAATAA
ATTATCAAAGCCCTGTGTATTTTCTTCTTTGCCCTCAGGG
ATGCCTATGATTCTTATGTTTGGCCTCTTTACACATCCGA
CATTTCTTGTAGGCTTTGTTCATTCTTCTTATTTCTCCTT
TCTTTCTCTTTGATTTTTTTTAGCTCATATGTGTTATCTT
CAAACTCTAAGATTCTTTTTTCTGCCTGATCTAGCCTATT
CTTAAGGCTTTCCACTGTGTTTTGTGATTCCTTGAATGAA
TTTTTCATTTCCAGAATTTCTGTTTGGTTTTTCTTTAATA
CTTTGATTTCTTTAGAGAATTTTTCATTCATTTCCTAGGT
TGTTTTTGTGGCTTCTTTGTGTTGGGTTTCTTTTTTCTCT
TGTATTTCATTGAGTTTTCTTACAATCCATATTTGAAATT
CTTCATCTGTCATTTAAACCATTTCATTTGGGTTGGTGTT
CACTGGTAAGGAGTTATGGATTTCTTTTGGGGGTGTCCTT
GCACTCTGACTTTTCATGTTTCTGGAGTTCTCTCACTGAT
TCCTACTCATCTGGTCTCTTAATCGAGAGCTGGGGGTGCT
AGGACTGGCTTATGGCCCTGTCTCTGAGTCCCCAAAGATT
GATCCCTGACCATGCTGGGGAGAGTAGTGTTGGTCCTGAA
TTGCCTTTGGGGTGTTTTAGCAGGTTTGATGAGCCCCTCA
GGTTACCTCTGACCTGTTGTCTTCACCTCTTCCCAATGGA
GTGTAGTGTGTTTGGTCCCCCCAGCTTAATATCTGAGCAG
GTGGATTGTACTTGTGGGTACAAATCAACAACTACCTAAT
TGCTTGAGTTGGAAGGCACTATGTTTAGCTATGGGGTTGT
TCCCCCTGTTATTGATTGTAGTTTGCATGGAGGAGCCAGC
TGCTGAGGTAAGCTTTTGTCCCATGGTAGGCTATGGTTCC
CCCTAGTGGGGGACATGAACCTCCCAAGTTTTAGGAGGGG
CCCTGTAGCTCCCACGGCATTGCTTGGTCCCTACTCCCCC
TGAGATGGGGGGAGGAGCAAGACAGATCATGGCTAGAATG
GGAAAGTCTGAGTGAGGGGCTTTGCTAAGCCTCAGCAGGG
CTCAGAGGTTGCTTATCCAGCCACTAGGGGGAGCCACTGA
TATGCCATTCAGGGCAATCTCTTCAAGGCCGGAGAGCTCC
TTCTGAGGGGAGGGGCCTAATCATGTGATTGCTAAGACCC
CTAGCCAGGCTTTCTCTGTCCCTGTTCACTAGCCTGCTTT
CTCTGCTGGGTGGGCCGTGTGCCTTCCCTGTTTTCTCCCT
GGAACTCCACAGCACTCTCCCCTCTGCTCAGTCCATGTGC
ATTCATTCTCTGCCCAAGATGGGCTCTCATACTACCCCAC
AGTGTGTCTGACCTGTTCGTGTGTATCTCTGCATGAGGCT
GATGGGTAGGGGGATCTCCAATTGAGCACGCCTGTTCCAC
CACTAGATCCCAAGGTGAGGGAGTTAGACATCTCTATCTG
CAGAGGTCTCCATGAGGGACACACTCCCACTGGGGAAGAA
GTGGCAGCTCAAGAGTCTCTTGGATCAAGCTACACTCCTT
ATTGAAGTGAGTGGTGGGAGGGGCCACTGCTTCAGTTCAG
CCCTCACACCCCGGGCATTCTGTTGTCATGGGAACCAGGG
GCTAAGCTGATTCAGTCTGAGTGCCCCAGACTTCTACAAT
ATGACGGTTCTCCAGCAGGGGTGGGGGATGGGGTGACTCC
CACTCCTCTGTGCCCCTCCACACCCTCCCGTTGGATATGG
ATGTAAGGGCTCTCTCGCCACCTGAGCGTGGAACCGTGAC
CTCTCCCCTGTCTCCCTGTCCGGCTCTCATGACTGGGGGG
CACTGGGTCCTGCCTGCCTGTCCAAGCCACCAGTGGCCAC
AGGGGCTCCACTCTTTGAGGCAGGTTTGGCTGGGAATGCG
TCAGTGGCGGAGAGACAGGCCTCTCAGCCCAGCACACTTT
CACTGCTGCTATCGGGGCGGGTGGGTGGCACAGCTACAAG
CCGGCTTGAGCTGAAATTACTTTCTGGGATGCCAGGAATG
GAGGAGGTGCAGAGGGGGAGGTGTCCAGATGAAAGAAGGC
CGGCTCTCTGGTCCCTCATGGCAGCCCTGTGTCCCGTTGC
TGGCTGGAGGCACCCAGGTGGGGGAGGGGAGCCCTCCTTA
CCCTTCCACTGGGCTCTGGACCTTCCTGGATTTGGTCCAC
TCCACCGATCTCTCTTCCCAGCTTTGCAGCTCCTCTTGGT
GGGGTCCCCAGGCTCTTCTGCTGTCTCTCCCTGTGGTCCA
TGTTCCAGCAGTAATTGTTCTCTGCTCTCCTCAGTCCAAC
CCTCTATTCTTCTGCCAGGATGGTCTGACAAGCTGTGTCT
CTAGTTGGCCATCTTGGCAGTCTCTCTATATTTAAATTTA
AGTAGCCACATGGGTTATAGTATTGAACAGCACACTGTTG
GAAGTTTGTCTGTTTCTCTTATTCTTTGCAAGGAATAAAC
TTTTAGTTTTATTCCCTATTTTGTTTCTTTTCTATTTCAA
TCAATTCTGCTGTTATATATAATATTTATTATTTCTTTCC
CCTTTGTTTTTTTCCTCTTGTTCTTTTCATAACTTCTTAA
CTTGGAATCTTCTCTTATTAATTTTCAACATTTTTTCTTT
CTAATGTAAATATTCAAAGCTGTAAATTTTCCTCAATGTG
TTGCTTTATTATATTCCACAAATTTTAATCTACAGTATTT
TAAATCAATTTTATTGAGATTTAATTTACATATGTTAAAG
TACACCCTTTTTGAGAGTACAGTTGTGTAGATGAGTTTTA
GTGCATGTATACACCTATTTAACCACAACCAAATTAAAAT
ATAGACAATTTCCATCACCCCAAAATATACCTTCATGACC
CTTTGCAGTCATTCCCTATTTCCATTAATCTGCTGTCACT
ATAGATTAATTTTGCCTTTTGCAAAATTTCATATAAATGG
AAACAAACAGCACATACCCTTTTCTATTTGTTTCCTTAGT
TTAGCATAATGTTTTTGAGAGTCACCCATATGTTGTATTT
AACAATGATTAATTCTTTTTTATTACAGGTTAGTATTCCA
TGAGATGGATAGATCACAATTTACTTATCCATTTATTTCA
TGATGAATTTAGGTTGTTTTCAGTTTTTGGCTATTATGAA
TAAAGCTGCTATGAACATACGTATACAGGTTTTTGGGTGG
AGCTATGTTTATATTTCTCTTGGATAATTACTTAAATGTG
GAATTGTTGGGTCATATGGTGGATATATGTTTAATTTTAC
AAGAAATAATCCAAGTATTTTAAAAAATGGGTGTATCATT
TTCAACTTACACAAGCAATATATGAGAGTTTCAGTTGCTC
ATCAATACATGTTATTGTTGGTCTTTTAAACCATAGCCAT
TTTAGTGGGTGGGTAGAGGTAGCTAACTGTGGTTTTATGT
TGCAGTTCTCTGATGACTAATGATTTTGAACATCTTTTCA
TGTGCTCATCAGACATTTGTATAATTTTTGCAATGTGACT
ATTTAAATATTTTGCTCATGTAAAAATTGGGTTGTCTTCT
TAATACTGAGCTGTAAGAGTTGTTTATTTATTCTGAATGC
AACGTTTTTTCAGTCATATGTATTACAAATATTTTCTGTC
TGTCTGTGGCTTTTCTCCTAGTCTGCTCTTTTGAAGAGCA
GAAGGTTTTAATTAAGTTCAATTTATCAATTATTATCTTT
TATGGTTCATGCTTTCTGTGTTCTATGTAAGAAATCTTTG
TCTACTCTAAGGTGAAAAGATATATTTTTTCTATGTTTTC
CTCTGGAAGTTTTATAGTTTTAGCTTTTATGCTTGGGTCT
ATGATCTATTTTGCATTATTTTTTGTGTATGGCATGAAAG
AAAGAGTCAAAATTTATTTTCTTCCAAATGGACATACAGC
TGTTCCAGCACCATTTGTTGGATTTCCTTTCCCCAGTGAA
TTATCATGGTACCTTTGTTGAAAGTATTGACCACATATAT
GTGGGTAATGTAATGAATCTATCTTTGTATTGCCTATTCT
GTTCCATTGATCTATATGTGTACTTCATGCCAATACCATA
CCATACTGTCTTGATTACTGTAGTTTTAAACTGTCTTGAA
ATCATACAGTGTAAGCCCTCCAATATTGTTTTTCTTTTTC
AAAATTTAGTTATTCTATGTCCTTTACAGTTCTATGTAAA
TTTTAAAATCAGTTTGTTAATTTCTACAAAAATGTGTCCT
GAATTTTGATTGGAATTGCATTAAATCTACAGGTAAATTT
GGGGAGAATTAACATCTTAATGATATTGAGAATTCTAATT
CATGAACATGGTGGTATATTTCTCTATTTATTTAGATATT
TTAAAATTTCTTTCAACAGTGTTCTATAGTTTTCACTGTA
CATATTAAATTTTACTAAATTTATTTTATTAAATTTATCC
TTAAGTATTTAATATTGTTTTATTCTATTGTAAATATTTT
TTCTTAATTTAAGTTGTAAGTTGTTGTTGTTATTTAGAAA
TACAATTGATTTTTGCATATTGTCTTTTATGTCCTCGATA
AGGAAGTTAGTTCTATTCCTAGGTTGCCGAGAGGTTTTAT
CACGAATGTGTGTTGGATTTTGTTAAGTGTTTTTTCTGTA
TCCATTAAGATGATCCTGTGGTTTTTCTTTCTTAGTCTGT
TAATATGATTAATTACATTAATAGGTATTTCAATGTTAAA
TCAGCTTTGCATTTCTGAGACAAACTTCACTTGATTATGG
CATATCGTTTTTTCTTTTTACATATGGCTTAATTTTATTT
GCCGATGTTTTGTTAATTATTTTTGCATCTGTGTTCATGA
AGAATATTGACTTGTATATACAGTTGGCCCTCTGTATCCA
TGAGTTCCACATCTGTGGATTTGACCAAGTGCAGATTGAA
AATATCTAAAAAAAAATTGAATGGTTGTGTATGTACTGAA
CATGTACAGACTATTTTCCTTGTCACTATTCCCTAAATAA
TAGAGTGTAACAACTATTTTCACAGCATTTACATTGTATT
AAGTATTATAAATGACCTAGAGATGATTTAAAGCAGCAGT
CCCCAACCTTTTTGGAACCAGGGACTGATTTTATGGAAGA
CAATTTTTCCATGGATGGGGGGAGAGGCAGGGGGACCAGA
GAGGCAGGTTGGGTGGGGAGGCAGAGCTCAGGTGTTGATG
CATGGCCCCGTTTTCCTAACAGGCCGCTGACCAGTACTGG
CCTGCTGCCTGGGGATTGGGGACCACAGATTTAAATTACA
CAGGAGGATGTGTGTAGGTTATATGTAAGCACTATGTCAT
TTTATATGAGTCCTGAGCATCTGTCAATTTTGGTATGGGG
GGACTTATGGAACTAACCCTCATGGATACCAAGGGACAAC
TGTGTGTATATATATATTTTGCAGTGACTTTGTCTGGTCT
TGGTATCAGGGTAATGCTGGCTTTATGAAAGCGGTTGGGA
ATTGTTCTCTTCTCTATTTTTTGCAGGGTTTGTGTAAAAC
TGGTAATCTTTTCTTTCTTAAAAATTTGAAAGAATTTATC
AGCGAAGCCATCTGGACTTGTCTTCATGGAGTTTTTTTCT
TTTCTTTGTAAAAATAAATTTAATTCATTGAATATATAGG
GTTATTAAAGTTTTCTGCTTTTTCCTCTTTTGTGTTAGTT
TGCTAATTTGTGTCTTTCAAGAAGTTTGTCCTTTCTAGCT
AATATTTTAAAGTTTTTAGTATAAAGTTGTTCATATTCTT
TCCTTGACCTCTTTTTAATATCTGTTGTTCTGTTTTAAAT
CCCATTTATTTCTCATACTGGTAATTTTTGTCTTTCTCTC
TTTTTTCCTTAATCAGCTAGCTAGAGGTTTATCAATTGCA
TTGTTCTTTCCAAAAAAACAACTTTTGGTTTCATTGATTT
TTCTCTATTGTTTGTCCCATTTCTATGTTATTGACATACA
CACACACACACACACACACACACACACATCCTTCTATATA
TTATCTGTCCTTTTTTAGTTTTTAAAGGTTGAAACTTAGA
TAATTGATTTTAGAACTTCCTTCTATTTTAAATATTTAGA
GCTATAAATCCCACCTAAAGTACTGCCTTATCTGCATCCC
ACAAATTTTATTACCATGTGTTTTAATTTTTATTTAATTA
AAAATGTTTTATTTCCCTGATGATTTCTTTTTTTGATCCA
TAGATTACTTAGAAATGGATTATTAAAATTTAAAATATGC
ATCCTTTTATAGATTTCTTCTAGCTACTGATTTCTATTTT
TGTTACTTATTTCTCACTTCTAATTTCTATTGTTTCACTT
CTTCCAAATTTATCAAGCCTTGTTTTTGTGGATAAGCATA
TTATCTATTTTGGTCAATGTTACAAGTGTATCTGAAAAAA
ATGTGTGTTTGATGGTTGTTGGTTGTAATGCTCTTTAAAT
GTCAATTAGATTAAGTAGGTTGATAGCCCTGTTAAATTCT
TTTATATCTTTATTGATTTTCTGTCTACTTGTTCTATCAT
TTACTTAGAGAGCAGTAATGAAATCTCCAACTATATTTGT
GGACTTGTTTATTTCTCCTTGCAGTTCTGTCAGTTTTGCT
TCATGTATTTTGAGGCTTTGTTATTAAATCCAATAGACTA
TGATTGTTGTGTTTTCTTTATGAGTGACACTTTTATCATT
ATGAAAGGTCCCTCTTTGTCTCTGGTAAAATTCCTAATTT
TCATGTCTAGTTTGTACAATGTTAATAAAGCTTTAGCTTT
CTTATGTTTAGCATTTTTAATGGCATATTTTCATTCTTTT
GCTTTTAAGCTGCTTATATTTAAACAATGTTTCTCCTAAA
CATCATAAAGTAGGCCTTGCTATTTATCTGGTCTGACGAT
CTCTGCCTTGTAAGTAGAGTGTTAAGAAATTTATATTTTT
TATAATTAGCACTTTAAGGACATCATTCCTTTGTAGCCTG
GTTTACATTATTCTGAGAAATAATCCTCAGTCATTGTATT
TATAATGTCATGTCATATCATGTTATAGGATGTATTTTTT
TTCCCAACTCCTTTTAAGATTTTCTCTTTATGACTCTTTG
TTTTTAAGCAATTTGATTATAATGTGCCTTGTCAGATTTT
CTTTTCTTTTATCCTCCTTGTGGTTCATTAAGGCTCTTAG
GTCTGTGAGCTTACAATTTTCATCAAATTTGGAAAGTGTT
GAACTATTATTTCTTCAAATATTTGTTTAGCCTTAAATCT
TTCTCTTCTCCTTCTGGAACTCCAATTATACTTCTGTTAG
ATTGCTTGATATTGTCCCACACATTAGTAAGGTTTTGTTT
ATTTTTTTCCATCTTTTTTAAAAAAATTATTTCTGTGCTT
CAGTTTATTTTATTTTATTTTTTAAAATTTCAGAATATTG
TGGGGGTACAAACATTTTGGTTACATGAATTGCTTTTCAC
AGTTTAAGTCAAAGTTATAAGTATGCCTATCACCCAGACA
GTGTGTATTGTATCTGTTAGGTGTGAATTTACCCATCCCT
TCCTCCCTCCTCCCACCTACTTGATTTCTGTTGAGTTTTA
CTTTCATATGTGCACATGAGTGTTGATCAATTATTTCCAA
TTTAATAGTGAGCATATGTGGTATTTGTTTTTCCATTCTT
GCGATACTTCACTTAGAATAACGGTCTCCAGTTCCATCTA
GGTTGTTACAAAAGGTATTAGTTCACCTTTTTTTTATGGC
TGAGTAGTACTCCATGGTATACATGTACCACATTTTATTG
ATCCCCTCATGTATTGATGGGCACTTGGTTTGATTCCACA
TATTTGCGATTATGAGTTGTATGCAAGTGCAATAGAGTGG
TCTCTATTGCGTATCTTCAAGCTCACTGATATATTCTTTT
TCAGTTTCTAATTTGCTCTTAATGCAATTCAGTGAATTTT
TCAATTCAGTTGTAGCATTTATTCAGTTTTTGAAGTTCCA
TTTGGTTCTTTTTTTTTTTTTTTGAGACAGGGTCTCACTC
CATCACTCAGGCTAGAGTGCAGTGGTGTCATCATAGCTCA
CTGTAAACTCAAACTCCTGGGCTCAAGTGATCCTTCTGCC
TCAGCCTCCCAAGTAGGTGGGACTACAGGCACATGCCACC
ATGCTTGGCTAATTTTTCTATTTTTTTTTGTAGAGACAAG
GACTGGCTATCTTGCTCAGACTGGTCTCAAACTCCTGACC
TTAAGCAGTCCTCCTGCCTTGGCCTCCCAAAGTGCTAGGA
TTATAGGCATGAGACACCATGCCCAGTCTTGGCTGTTTTT
TTAATCTTCCATTTCTACTCTTGTTCTGTTCATGTTTTTG
TTTATACTCTTGAGCATACTGTTTGCTAATTTTATCATTA
CTGTTATGTCTTGGCTGTTTTACTGACTTTTTTTCCCTCC
TGGCTATGGATCACATTTTCCTGCAAATAGCAGGATCCAT
AATGTCCAGAAATTTTTTTAGATTCTGGATGTTATGATTG
TTACATTGTTGAATGTCTGGATTTGGTTGGCTTTCTTTAA
AGAGTGTTGAAAAAATTCTGGGAAGCAGTTAAATTACTTG
TGGATCAACTTCTTCATTTTGAAATTGTTTTTAAACTTTG
GAAAAGTTTAAAGTAGCCTTTATTAATGCAATCATTCTCC
TACCCCCTACTTATGTGAGTTCTAGGTCCCTTATATTTCC
TTATAAATTTTTCATCTTTGAGCTCTCCTATAATTCTTGG
CCCTACCTCACAACATTTTACTATATACATACATGGCTTA
GTATTTAGCAATGGACTCAAGGGGACCACTCTGCATATTT
TTAGAGCTTATCCAATGCATAATTCCCTTTTATCCAGTGC
TCTGCCTTGAAAAATCTAATCTCTTCAGGCTACCTGTTCC
CCTTCCAACTCACCATTGCTCCTTTTTCTGTCTCTTAAAT
TCAGTGAAACAATTGGTCTCTGCTTGGGTTCTCTTTCTCT
GCAATGTAGTCTGGAAATTCCTCCAGGCAGAAAGCCAGGG
TAGGCATAGGGTCTCCTAGTTTATTTCCTTTTTTCAAGGA
TTCCATTTATGTGCTGTGTACAATTTATTAAAACATTGCT
GCATATATTTTGTCTAGTTTTACAAAGGTTTATAATAGGA
AGACAAGTTGTTTCAGTTACTCTATTATGTCAGAAATGGC
AGTCCTGATTGGTAGTATTTTTATTATTGTTTAGTTTTAA
ACATTTTGAAATTTCTATTATGATTTATTTTAACCCACAA
ATTATTCACAATTGTGTTTTAAAATTTCTAAAAGATATGA
GAGATTTAAATTTTTTTATATTGATTTTAAACTTAATTTC
ATTGTGCCCTGTGAATGTGTTCTATATAACAACAAATATC
TGAAATTTGTTGGATTTGACTTATGGCTATCTTATAAATA
TTTCATGTGTGTAAGAGAAAAAAAAGGTTTTTTCTTTTTA
AATAGTTGGGAATTATTTCTATTCCCAACTATTTTCTATT
CTATTCCATTAAATCCATCTTGCTAATTGTGTTCAAATCT
TTTATATCTGTACTAATTTTTTGTCTGCTTGGGTACTAGT
TAATGAGATACATTTTAAAATCTAATACTGGGAAAGTAGA
GTTATTAATTTCTCTTCATAGTTCTGTAAATTTTTTGCTG
TATGTATTTTGACACTTTAAAAATATTGAGGTATAAATTA
CACAAAGCAAAATGCACAAATCTTAAATGTATAGTTCAAA
GAATTTTTACAAATACATACATACACACACACCCCTGTAA
CTACCTCCTAGATCAGGATGTAGAATATTTCCTGAAGTGC
AGAAGTCTCCCTTTTATCTACTTCCTCTCAATAACCACTC
AAAGGAAAACACTGTTCAAATCTCTACCAATATTGATAAG
TATTGTATAGTTTTGAGCTTTATATAAATAGAAACATACA
ATATGTATTTTTTGCTAAATCATAGAGTATGTGTTTCACC
TTAGTAGATATCACCAAACACGTTTATAAAATAATTTTAC
CAATTTACTCTCCTACCATTACTCTATGAGAATTCCACTT
GCACCACATTGCACCAATGTCAACATTTGGCATTATCTTT
ATTTTAATTTTGATAATTCTGGTGGGCATGTAGTGGTATC
TGATTGTGTTTTTTTTTATTTCAAAATAAGGGGGTACGAG
TGTTTTTGTTACATGGATCAGTTGTATAATGCTGAAGTCA
GGGTTTTTGGTGTGCCCATCACCAGAACGGTGTACGTTGT
ACCCTGGAGGTAAGTTTTTAATCACTCACACCCTCCCACC
CTGCCCCCTTCTTAGTTTCCAATGTACTTTACACCATTTT
ATACCATGTGTACCCATCATTTAGCTCTCACTTATTAGTG
AGAACATGTAGCGTTTATTTTTCCACTCCTGAGATACTCC
ACTTAGGATAATGGCCTCCAGTTCCATCCAAGTTGCTGCA
AAAGGCATTATTTCATTCCTTTTTATGGCTGAGCAGTACT
CTGTGGTCTACATTTTCTTTATCCACTCATCAGTTGTTGG
GCACTTGGGTTGATTCCGTATCTTTGCAATTGTGACTTGT
GCTGCAATAAAAATTCGGGTGCAGATGTCTTTTTGATATA
ATGGCTTCCTTTCCTATGGGTAGATACCCAGTAGTGGGAT
TGCTGGATCAAATGGTAGGTGTACTTTTAGTTCTTTGAGT
AATCTCCATACTGTTTTCCATAGAGGTTGTACTAATTTAC
AGTCCCACCAACAGTGTATAGGCATTTGTTTTTCACTATA
TCCATGCCAACATTTTAATTAAATTAAAAAGTTTCTGCAC
AGCAAGGGAAATAATCAACAGAGTAAATAGACAACCTATA
GAATGGGAGAAAATATTCACAAAGTATCCATCCAACAAAG
GACTAATATCCAGAATCTACAAAGAACTCAAACAAATCAG
CAGGAAAAAAACAAATTATCCCATTAAAAAGTGAGCAAAA
GACATGAACAGAGTTTTTTCAAAAGAAGATAGACAAAGAG
CCAACAAGCATGAAAAAATGCTCAACATCACTAATCATCA
GGGGAATGCAAATTAAAACCACAATGAGGTATCACTTTAC
CCCTACCAGAATGGCCATTATTAAAAAATCATTGTGGTTT
TAAATTTGTATTTCTCTGATTACTAATGAGGTTAGGCACA
TTTTCACGTATTTATTGGCCAGTTGGATGACTTTTTTCTT
AGTAAGTGACTATGGATTTTGGATCTTTTCCCCCCAATGG
GTTTTCTGTCTTTTCTTACTGATTTATAAAATTTTGAAAA
TATGTTCTGGATAATAATTCCTTGTCAGATAAGTGTATTG
AAAAAGTTTTATTTCTGTGTGTTTTTTGCCTTTAATTATT
GTAATAGTGTCTTTTGAGGAACAGATGTTCTTGATTTTAA
GAAGGTCTAATATATCAATCATTTATTGTATGGTTAGTGC
TTTTTGTGTCCTGTTTTGTCTTTCCCAAGTTAAGGAAGAG
ATTCCCATATTTTTTTTCTGTTAGAGTATTTATTGTTTTA
GCTTTTATATTTAGGTCTATGATTTATTTAGAATATATTT
TTGCATAAAGCATAAAGTTGGGGTTAAGGTTGGTTTAAAA
AAAATGGGTATCCATTTAATCCAGTACTACTATTGAATTG
ATTATCCTTTCCCCACTGAATTAGCATCTTTGACACAAAT
AAGGTGACTGTATATGTGTAGGTGTGTTTCTCGCTGTCTA
GTCTATACCCCTGCTCTACTCTTGTGCCAATATTACAGTG
TCTTAATTTCTTCAGTTTCATAATGTTTTGAAGTCAGATA
GTGTAAGTCCTGCAGCTTTATTCTTCTTCTATTAGATCAC
CTTGGATATTCTAGGTCCTTTACATTTCTATATAAATTTT
AGAATTAACTTGTCAAATTCCAAAACAAGACAAAACAAAC
CTCACATCTGCTGGGAGTTTAGATTGGAATTTAACTAAGT
ATATAGAACAATTTGAAGTGAAATGACATTGCAACGATTT
TGAGTTTTGTAATCCATGAGCATATTATACTCTTCTATTT
ACTTAAGTTTTCTTTAACTCCTTTGTTATTTTCTGAGGCT
ACTTTGTTAGGTGCAAAAAAGTTAATTTTTAAAACATGTC
TTCCAGATCAATGGAATCTTTTAACCTTTCCATGTCTTTT
TTTCCCCACTTTCTTTGTTCATTCGTAAGAAGCCACTCTT
CATGCAATCAAGTTTTAGCATGAAATTGCAGCAACTTAGT
CATATCTTAGGCTTCACTTCTAATTCTAGTTATCTTTGCT
ATTTGCACCAAATTTGCAGTTACTTCCTCCACTGAAGTTG
TGAACTCCTCAAAGCCATCCATGAGAGTTACTATCAACTT
CTTCCAAACTCCTGTTAATGTTGCTATTTTGACTTTCTTC
CATGAATCATGAATGTTATTAATGACATCCAGAATAGTAA
ATCCTGTCGAAAGGGTTTTCTATTGACTTTACCCAGATCC
GTCAGAGGAATTACTGCCTATGGCAGCTATCGCCTTATGA
AATGCATTTCTTAAATAATAGAGTAGAAAATAGAAATCAC
TCCTTGATCCATGAGCAGCAGAATGGCAGTTGTGTTAACA
GGCAGGAAAACAACATTCATCTCCTTGTATTTCTCCATCA
GAGCTCTTGGGGGACCAGGTGAATTGTCAATGAGTAGTAA
TATTTTGAAAGGGATCTTTTTTTCTGAGCAGTAGGTCTCA
GCAGTGGGCTTAAAAATATTCAGTAAACCATACTATAAAC
AGATGTGCTGTCGTCTAGGCTTTGTTGTTCCATTTATACA
GCACAGGTAGAGTAGATTTAGCATAATTATTAAGGGCCTA
GGATTTTTCGACTGGTAAATGAGCATTGGCTTCAACTTTG
AGTCATCAGCTGCATTAGCCCCTAATAAGAGTGTCAGCCT
GACCTTGGAAGCTTTGAAGCCAGCTATTGACTTCGATCTA
TGAAAGTCCTAGCTAGAGGACTTTATTCTTCCAATAGAAG
GCTGTTTCATCTACATTGAAAATCTGTTGTATAGTGTAGC
CACCTTCTTCAATGATCATAGCTAGATGTTCTGGATAACT
TGCTGCAGCTTCTACATCAGCACTTGCTGTTTCACCTTGC
ACTTTTACGTTATGGAGATGGCTTTTTTCTTTAAACTTCA
CAAACCAACTTCTGCTGGCTTCAAACTTTTCTTATGCAGC
TTTCTCACCTCTTTTAGTCTTCATAGAACTGAAGAGAGTT
AGAACTTTGCTCTGGATTAGGCTTTGGCATTAGGAAATGT
TATGGCTGGTTTGATCTTCTGTCCAGACCACTGAAACTTT
CTCCACACCAACAAGGCTGTTTCACTTTCTTGTCATTTGT
GTGTTCACTGGAGTAGCACTTTTCATTTCCTTCAAGAACT
TTTTCACAACTTGGCTAACTGTTTGGACGAGAGGCCTAGA
TTTCAGCCTGTTGACTTATATACTATTATTGTCATGTATT
TACTTTGGTCTTTATTTTGTAAAGACTATCTGTCTTTATT
ATTATGGCTCCCCTATAAATAAAATGTTTGTTTAGATTTA
CCTGTATGTTTACCATTTTCCTGGCTCATCATTTTTTCAG
CATCTTAGGCTTCTTTCAGGTAACATTTTCTTATTGCCTG
AAATACATTCTTAGAATTCTCTTTACTGAAGGTTTGTTGG
CGGTGACTACTAGCTTTCATTTATCTGGAAATGTCTTTAT
TTTGCTTTCTTTTCTGAAAAGTAGTTTTGATAGTGTATGA
TTCTTGATTGACCATAAATTGGGAGTGCTTTCTTCTAGAG
AGGATTTCCAACAGTTTCTGCTAGTGGCCAGGAGATATTA
TTTCATCTCTTTCTAGGTTTCTGGGTTAATGTAGGCATCT
CTGATTTAAATTTCCTTTCTTGATGCTTAGTATCTCAGAA
AACTGCAATACTGTTCAAAACAACTTGAAGAAAATCTTGT
CTTTTTCTCTTGATTGTTACTCATTGATTCACTCTCAGGT
TTCAACTCACTTTTTGGGGGGATGGGATGGGGTGTGAGGA
TAGTTCATTGGAGCCTTCAGAAATATCCCAGAAATATATT
CAACAGTCTGTTTTATCCAGGATTTAGTTATTTTATAGTA
GGAGAGTCCTTCAGAGTATGTAGCTTACTACACAGAAAAA
AGTGAAGGCCTTCAGGAACCATGTCCAGTTGAACCTAGTG
CCTGCCACAACTATTTGTTTAATGAATAACTCACCTTTGA
CATAGGTGAAGAAGGTAGCCATTGGTATAGTATGTCTTGA
CAGTCCTGGGACAGATTTGCTGCTGAAAGATGTTTCTACA
TTTGCTTATAGTTGATGCCTGTAACTCTCTTTCTAAACAA
GCTTCTTTCTTTTAAGTTAAAGCAGTTATTACTTAATAAA
TGGAAATGCCTGCTAGGTTGATCTCTGTAGGTGACATATC
AAAATTGTTATCAGTCAATTATCACTTATACTTTAGTAAG
AATTTAGTATATAAATAAAATTGAAGAATCATCGCATGTC
CAAGCTAAATGGAACCTTAGACTTCATAAAATTTAACAAT
TTTATTATATATGTTCTATACATATTACCCATAACCAGTG
AGTTTAAATGTGTGACCTAAGATCCTAAAGCAAACTCTAG
AACCACAAAGAAAAAACAGACTTTTATTTTTTTTATTGAT
GCAGAGTAATTATACATATTTATGGGGTACATGTGATATT
TTGATAAATGTATACAATGTGTAATGATCAAATTAGGGTA
ATTAGGATATCCATCACCTCAAAAATTTATCATTTCTTTG
TGTTGGGAATATTTCAAAGCTTCTAGCTGTTTTGAAATAT
ACAATAAATTATTGTTAACTATAGTCACCCTACTGTGCTA
TCAAACACTAGAACTTAATTCTTCTATCTAACTGTATTTT
TGTATACAAAATTAACCAACCTCTCTTCATTCCCCTCTCC
CATCATTTCCAGCCTCTGGTATTCATCATTCTGCTCCCTA
AATTCATGAGATCAACTTTGAAAAAACAGATTTTTGATAA
GAAGATTGTGGTAGAGGGTGAATGTGAGAGGACTTGGAGT
CAGATACTCCTGGCTCTGCCACTTAGTGATGTGTGACTGG
GAAAATTCTTATTCTTTCTGTGCCTTGGTTTATTTTTCAC
TGAAGTAGAGATAATTTTAGTATCTTCCTCATAGGACTGT
TGTGAGTATTAAATGAGATTATGTGTGTAAAGCATTTAGC
AAGTATCTCATGCATAGTTCAGTAAATCTCAGCTGAAGAT
ACTATGACTACTCCATCCCTGTAGTTGTAGCCCCAGCCTA
ACATAGAGGAAAACCACTGATATGCACATTTATCACTGTA
CACATGTATCACTAAATGGTGTCTTAAGAAAATAGAACCA
TTGTAACTTTCTTATGTAAGCAGACTTAAATAATATATTT
TTTTGCAGTTAAAGGGATGTGCAATAGCTGCCTGATAAAT
GCACTTATGCATTAATGCTTATTCAATTTCTGATGATGAC
ATATAAATGAAACATGGTGTGCGCATACCACTTTGCCAGA
TTACCATGTTCTTGCTCTTATTTTGAGGATGAGTATATTG
AAGCTTAGATGCATGGAACAACTTGCCTAAGGAACCAAAA
AGCCAGGATTCTATACCAAAGCATCCAGTTTATTAAGCAT
GAGCTCTTTCAATGTAGAGTACATATAATATATTCCTCTA
TATCTTGATTCTCCCATATTTGAAAAAACACTGTGCAAAA
AGTATTTTTTTTTCTTTTTTTCTTTTTTCCACACCAGATG
AGTAATGTGCTGATGTTGTAACAATGTTTGAGGAAGGCAC
ATCTCACATATTAGTGTGAAAACCCGATCATCATGCTTAT
AAATCACAAAAGAATCACAAAAAGTCTTTTCTTATTTCCC
AAGACTCAACATTGATTTTATCTCTTAACTCTTAAAGCCT
CTTTCTTAGTCCTCCAATTTTGAGAATATGTAAGGACTAC
AGACAGTTCAATGTGGTAACTGAGAGGTACCCTTACTAAA
CTAGGAAGTAGTTTATTGCCTGAGAGTTGAAATAGTAAAA
TCCATATATAGTATATATTCATTCATTATACCATAACAGT
ATAATGAATGAGATGGGCCATCTCTACAGTGAGGCCAAGA
GATGATTAATAGTCTTTAAACTTCTGACTCATGGTTTTCA
AAATTCCCCAAACACCAGTCAATGAGGTCTGGGCATAATC
TCAGTGAGACAGAACTAGAATGTGATTTTAACATAGAAAG
TGGAAACACTCAATCACATTATATTATTCTCTTGAGAGTA
AGGTGTTGGAAGCAGACAAGCAAGACATGGTGAATGCTAA
AAAATGAGGTCCAGAGAGAAAAACTTCAACAGTGTTTATT
CAGCTCTATCTAAGGGATAAAAACTAACTTCTTGGTAGTG
ATTCATTATCAGGACTCACAATAATGACTTGATTAAGGAG
TGACCCTTAAGACTAATTATTCCCCGCCCCCAGTCCCACC
TGCTATCCAGCAGCCTACCACTGACCCACCAGTGCCGCCG
CTGGGGCTACCTACCCACCTGCATGTCCAAGACTAATTAT
TTTGTTTTGACTTCATGTTCTCCATCCATCCATTCATCTA
CCCACCTACTCAGCCATTTATTCAACAAACATTTATTGGA
TCTCTACTATCTGCCAACCACTAGTTAGAGTATGAGCACA
TGGAAATGAAGGACACAGACCTTGACCTTAAGGAGTTCAT
AACCCAAAGGGGAAGAAAAGCAAATCAGTGGTAACCATAA
ATGCACATCAACCATAATTAGAGTAATTGGTAAAATGGTA
CAGAGAGTTGTGGTGTCTGGCCCCACTTGAGGGGCCAGAG
GGAAGAGTAGGTAGGAAGAACAGAGATGAGAGAAAGAGGT
AGTTAGGGTACAGTGAGGGATGTTATGGCAGGGGGTGTAT
GGGAAAGACATGACCAGTTTAAATTTAGAAGGATGGGTGG
AAGTTTAGTATGCAGAGAAAGGGAGAAAAGACAACCTAGG
CAGGGCACCCTGTGTGAGAAAGACAGGACTGAAAGAGCAA
GGCATTTTCTCAGAAGAGCAATAAGTTTGACAAGAGACAA
AGCTAGGGAGTTTGGCAGAGGACAGTTTATGAGCGGCCTC
ACGGACAATGGAAAACATTTTGTAATTCATCCTAAAGTAA
TGAAGAATAATTAAATAATTTTGAGTGAGGTTATCAAGAA
TTTGTGTTTTATAAAAGACACATTAATGGCATTGCACTAA
ATGGAATCAAGGAGGTTAGAAATCAGACTCAGGGAAACCT
GAGAAAAGGTCATAGCAATGGGAAATGAGAGAAGGGAATG
GATTTGAGAAATACTTAGGGGATTATATAGATTTATGGCT
AATTTGTTGGAGTGTAGGCAAGGAAGGGAAGGAGTTTAGG
ATGACTGTCAAGGTTTTGATTTGAACACAGCTTGGCTGGT
GCTACCTTTTCTACCATTGCTAGAAAACACAGAGGAGCAG
ATAATGGTAAGTTCAGTTTCGACCCATTTCGTCTGACTTG
CCTGTTGGCTATTCAGGTGGAGCTTTCCAGAGGTGGTTAG
ATATTTGAAGCCGGAGCTTAAGAGAGAGGGTTACAAATTT
AAATTTAGGTTTTAACAACAAAAATACAGAATTGAAGTCA
TGGATGACAGTAAGGACCCAGGACAGAGGTTTGAGTAACA
TTAACATTTAGGCAGAGAAACAGTATAGGAAACTCAGAGT
GTCCAAAGAACTAGAAGGAAAATCAGGTAAGAATGCAGCC
TCAGACCATGGGAAGAGCGAGTTTTATAAGGAAAAGTGAA
CAGTGGCATTAAATGTCACACAGAGATCAAAAGAAAGGTG
AGAAATGTAGATGCCCATTTGATTTTGAAATATGGGGGTA
CCGTTGATCATTAAGTCCTTTTTATACAAAATACAGGTTG
CAATCTTAATCTACAATTTGCTGTAGGGAACTAGCTGGCT
AACTTTTGAGAGTTTTCAGTAATAACTGAGTCAGTGGCCA
GGAGAAAAGAGATCTTCTGGCAATAACAATTTATGTTCAT
TGGACAAGTAAGGCAGCAACTATGTTTCTTGTGGGCTAGT
AAGACTTGCTTCTGAAAAATGGAGTTTTAATTTTATATGT
TTAAATTACAAATATGATTTTCCTCAAGATATTTTTGTTG
ACAGGCAACTTGACCTATTTTGTATGAGCTGCTGTGGCTA
ATCTTACATTCTTATAGGGCTTTTTTTTCCTTTTTTTTTG
AGACAAGTTCTTGCTTTGTTGCCCAGGCTGGAGTGCAGTG
GTGTGATCATAACTCACTGTAGCCTCAAACTCCTGGGCTA
ACGGGATCCTCCTGACTCGGCCTCCTGAGTGGCTAGGACT
ACAGGTGTGCACCACCATGCCCGGACAGTTTTTCCATTTT
TTTGTGGAGATGGACTCTCACTGTGTTGTTCAGGCTGGTC
TCAAACTCCTGGCCTCAAATGATTCTCCCGCCTCGGCCTC
CCAAAGTGCTGGGATTACAGGCGTGAGCCACCACACCTGG
CCCTGTAGGGCTTTTGAGTGGTTTTACAAGGAGTTCTGCA
CTTACTTTCCTTCTTGATTGGCAAATCATAGTATTATATA
AATTTATTCTAAGAACCCTCTAGTAGCTGGAACATGTATC
CTGGAAATCTCCTCCCTTCAATGTGCCTCCTCCCATCACC
CCAATTAGAATTGAAACATTGTTTGTATATAGAAAGATGG
CTTCTCCATATTTATACAATCACTTATATGCTAGCTGTGT
CCTAGGACCATATTTGATTTGTTAGGATGTTAAGTGCAAC
TTATTGAGGACTTCATTTTCCAGTGAAAGTTTTGTTGAGC
TCTGATTCTTATATAGAAAGGCTTTTCATACTGCTGCTGG
TAATGATGTAAGTGGTGGTGGTAAAGTTACTTAATAGAGA
CAAAGACAAATGCTATTAAAGTAGTCCATCTCAGTTGGAA
CCTGAAATGAATGGGCTTAAGAGAAGAAGAAAAAAATATT
TCTTGTCTATCTCATGGAGGCAAGATAACCAGAAATGCAT
TATTTTGAAGAAATAGGAAGAAAGATATAGAAGATATACA
AATTCATTCATTCAATCATTAAAAAAATTAATCGAACACC
TACTGTACACTAAGCATTGTGCAAGGTGCTGGTGACATAG
TAGTTAACAAGATAGACAAGATCTCTGGGTGCATATAATG
GGAGAATATAGTATATTCTTAATTTCAGGGTTGTCTGGAA
AGGCTGTGAATATGAAAATGAGACTTGGATTATATGAGAG
GATTTGGATGCCATTTTTCTTAGATGGAAAATCTCATTTG
TTACCAAATTTAGGTCTGACACAAGAAGGATTCAGACCTA
TGCTCATAGGTTTACAAGCTGCCTAGGATTCTTGGTGGTA
TCATTCTTCCCCTAGTGTAATCCTTCTTCCTATACCCATC
ATGCCATTTCTGCTAAGAACCTTTCCTTAGAGCTGGGCCA
TATAACACAATGGTTACGAACATGAGTTATGGAATCAGAC
TGATCAGGGTTTTGGTTCCATTTTGTCATTGATGAGCTGT
GTATCATTAGTCAGGGTCTTTAATGTCCCTGAATTTCTGT
TTCTTGTCTATTAAATGGCACAATAATAATACTTATTTCA
CAGGACTCTTGTGAAGACTAAGCGAAATGAGTATTCCAAG
CTTTTAGCTTAGTGTCTGACCCATGGTCAGTGCCCATCAT
TATTAGAATTGCCCTGGATTCTAGTAACAATCTCAGAGAT
AGTGCTGATGCAGAACCAATAGCAATGAAGAACAAATCTC
CCCTTGTACTAACCCCCCTTGTGAGCCACACCTGGTAATA
ATAACTATCATTTACTAAGTACTTATTATGTCCTAACTTT
ATGCTTAAGTAGCTGACACCTGAGTAGACAGTGTCTCTTC
CTTCTTATCACTCTTCTCCCTTCATTTTTTGTTCCTACTG
CTGAAATTCTGAGGAGACTCTAAAAATAGGGCATCCCCCA
AAATTGGGGTCAATTGGGCTGCACAGGTCATGGCAGGACT
CTAATCTCTCAGACTCCCTAGTTTAAGACTCCACTTTCCC
TCTGCTCTGTATTTAGGCCTCTTTCTTTATTCTCATGGCC
AAGACATCAGAGCTGGTTGAACAGAACAGATCCTGAGCAG
TTACATTCATAGCAGATAATAACTGCTACAAATTTCCCCA
TGCTTTTCACCCCAGACAGGTTTCTGTCTCATCATTGTGG
AAGGTGGTACAGTGAATACCATGAAACCAAGTGCTGCTTT
CTTTTTTACCCAAGCAGAGTTTCACTCTGGTTGAATGGGC
TCAAAGAGAAGGTTTCACTTTAACTGATGGCCTTACAGAC
ATCTGGAACGTCTGAAGCATTATTATTATGGCTGACTTGT
TCTGAAGAACTTGGGCTCTTCTTAATTTTAGGAACTATAA
TTGTATGTCCTTGTATGAAAGGAAGAGACATGCTGCCCTC
AGAAACAGAAGTTCTATCAGAGCATCAGTTAGATGGCATA
CTTATATCCAGCTGCAGAAAATAAAGCAGTCATGCCGAGC
CCCTGTGGAGGCTGAGAAGCCCAGTTGTTGGGTTAAAGGG
GCCAGAGATGGGCAAGTTCTCCCTGTGATTCTACTTTTGA
TTTTCACTCAATAGCCTGTTTTAATCTCCCTTTCTAAAAT
GCAAGTAAGTGGTAATTTTCTTCTCAATAATATAGTCAAA
TTTCTTGCAGATTTGAAATGTAAAATAGGAAACCTCTGCC
AAGTGGAGCCCATAAATTAATGATGGTCACATGAACTAAT
CAGAAAAGCTACTGAGCAAGACATCAGCTCCTTTCCTGTG
GCCTGGAGGCTTCCAACTCAGTGACTCCTCTTCTCTCTAC
ACATCCTCTCTGCTGCTTCTTAGGTAAGGCTCATTCACTT
CTAGCTTAATGTGCTTTTCCCTTGGGCAAGATTACAAGAG
GTTGACCTGCCATCATAGTGTTTTAAAGTCTTTCCCAATC
ATGGGAAATTTGGAACAACTACATATACTCCGAGGGCTGT
TAGTGGTAGAGATAGGGAGAGGAGAGGGAAGAGGATAGTT
AGGAGAAAGTCTGGAGCCTGTGTCTTAGAGTGTGTCTTCC
TGGCAAAATATTCCACTCACTGGACAGCAGAGTTACAGAA
AGAGTATAGATTTGAATTAATCTTTCCATAAACATGCATT
GGTCTGATAAAACAATGTCACTGGCCTTATGTGTTGTTTT
TCTCTCTTTGGTATAGGTTTAGCATAATTATCTTTAGTTT
CTCATCCTTAGGTATGATGTTGATTGTTGGCTTGAAATTG
ATCTTCTTTGTCATGTTATGGAAACATGTTTTAAAGAGTT
CTTTTAAATCAAGAATTGTTTTTCACTTTTACTGAATTTC
CTTTTTGACAACTAATTAAGAAGCTTTTATTGTTTTTCTT
ATTTAATATAATGGTATTCATACCAACCATACTATTGTGA
GGTTTTAAATGTTTTAAGTATGTAAACCTCTTAGAACAGT
GTCATATAATGTTGGCTGTGACTATTATATATGATGTGGT
GACTATTATATGTGATGTTATCTTAGTAAATTATAGGTAA
TAACCCATTCTTACATTCCTGGGATTAAATCCAGGAGCCA
CTGTCAACCAGTGCTCGTGATTGATGTATGCCCCATGGCA
GCAGGGATCCCTATCGCTTGTAAACACTCTTCTTCCAGAG
GATCCATATTGCCCTTGGGATTATAATTCTTGTGTAACTT
GCCCCTTTCCCAGAAAACACAGATCATAAGAAATCTGCAA
GTGTTTACAAACTGAAGCCATTTGGTCTCATCCCTTTTGA
TCTGATTATTTGGAATGGACAACAGAGTGTTGTAGTCATA
GAATTAAGACATCAGTTTGAAAAGAGCCCTTATCAGAGCA
ACAGGAATTCTGCTAAAATTGAAGTAAGAACAAACATCAG
ATTTGTGGTGAAGCTTGGGTGAAAGGATGGTGAAATCACT
GATGCTTTAGAAAAGGTTTAGGGGGACAATTCCCCAATGA
AATCAGAAGTTTACAAATGGATAACTCATTTAAAGAAGGG
ACGAGATGATGTTGAAGATGAAGCCCACAGTGGCAGACCA
TCTGCATTAATCTGTGAGGAAAAAATTCGTCTTGTCTGTG
CTCTAATTGAAGAGGACCAATGATTAACAGTAGAAATAAT
AGCCAACATCACAGACATCTCAGTTGGTTTAGCTTACACA
ATTTTGACAGAAAAATTAAAGTTGAGCAAACTTTACACTT
GATAGGTAACAAAGCTGTTGTACCCAGATCAGCTACAGAC
AAGAACAGAACTTTCAATGGAAATTTTAAACATGTGGGAA
CAAGATTCTGAAGGATTTCTTTGAAGAATTGTAAAAGAAG
TTGGAACATGGCTTTACCAGTATGATCCTGAAGACAAAAC
ACTATCAAAGCAATGACTTCCAAGAGGTGGAAGTGGTCAG
GTCAAGAGCAAAGGTCATGGCAATAGATTTTTGGGGTGCT
CAAGGCATTTTGCATTTTCTAGAGGGCCAAAGAATGATAA
CATCTGCTTATTATGAGAGTTTTGGGAAAGTTAGTCAAAG
CTTTAGCAGAAAAATGCCCAGGGAAACTTTCACAAGAGAG
TCCTTCTCTACCACAACAATGCTTCTGCTCATGACTTGCA
TCAAATCAGAGCCATTTTGCAAGAGTTTCAATGGGAAATC
ATTAGGCATCTACCATACAATCCTGATTGGGGCCTTCTGA
CATCTTTTTGTTTCCTAATCTTAAAAAATCTTTAAAGGGT
ACCCATTTTTCTTTAGTTAATAATATAAAAAAAGATTGCA
TTGACATGGTTAAATTCTCAAGACCCTCAGTTCTTTAGGG
ATGGACTAAATGGCTGGTATCATCACTTCCAATGATGTCT
TAAACTTGATGAAGATTATATTGAGAAATAAAATTTATAT
TTTATATTTTTTATATTTTAATTCCATTTTTCCACAAACT
TTTTGAAGTCCCCTTGTGTATATTACTGAAAATTCAGTTT
TACTCTATTGGTAACTCTATAATCTGACACTACCACCACA
TTCTTTTTTAAATGTATTATAGTTTTTAATGTGCTTGTAT
ATCTGGTTGGAAAATCTTCCTGCTACTGTTGTATTTCTAA
CAGCTTTTGCTTTATGCTCCCTTTTGTATAAGGTATCCTC
AACTGCCTTTTTACTTTCTCACTTACTTGGTTTAACCACA
ACCCTATATAACTGTGTCTGCCTCTGCACAACCCAATGTA
GTTGGAAAAAAATGTACAACCATGCTGACTAGTCTCACAT
TAAATTTATGATCACTCATAAATATGCTGCCTAATAATAG
CCTCTATTTCCCTGGACTATTCACTCTCCCACTCTCCTAG
ATGGTTATTTTGTACCATCTCATTTCTCTTCAAATCTTTC
CTCCCCCATCCTTACTCTCAGTTGTAGACCATACTTCCTC
TTCAACTCCCCAACTTCTAAGCATTTGAGAGCCCCAGGGC
TCAGTCTTTGGTCCTCTTCACTTTTCTATTTGCAGTCATT
GCCTAGGTGAGCTTGTCCAGGCTCATGACTTTAAGTGGTA
TCTACATGCTAATGATTCCTAAACTTACATCCCCAGCTTT
GACTTCTTCCTTGCACTCCAGGCTCTAGCTGCTACTCATC
TAGATATAATAGACATCTCAAACTTAAAAGCCCATACTTG
AACTCCTAAATATTTTCACTTAAACCTGCTCCTCCTGTGA
TCTTCCCCAACTTAGTTTAGGGCAACTCTATTTTTTCAGT
GGTTTAAGTCAAAACATTGGATGTGTTCTTGACTTCTCTC
TTGCATACCACATATCCACTCTGTTAGCAAATCCTATCAT
GCCTACTTTCGATGTATTCTCACAGTCTGACCACTTCGTA
GCACCTCTGCTACCATTGAGGCTGGAGGCACCATTATTCT
TAACTAGATTGTTGCAATAGCCTCCCTGCTTCTTCCCTTG
ACAATCCTTCTGGTGTGTCTTCAGCATGCAACTACTGTGA
TCCTGTTAAAACATAAGTCAAGTCATGTCATCTCTTTACT
CAAACCCTAATATAGGAGTCCCCCCCCTTATCTGCAGGTT
CAGTTACCTGAAAATATTAAATGAAAAATTCCAGAAATAA
GCAATTCATAAGTTTTAAATTGCCACTGCTCTGAGTAGCG
TGATGAAATCTTGCACCGTCCCACCCAGAACATGAATCAT
CTCTTTGTCCAGCATATCCTCATTGTCTACGCTACCTGCC
TACTAGTCACTTAGTAGCCCTGTCAGTTATCAGATCAACT
GTTGTGGTATCTCAGTGCTTGCAATCAGGGAACCCTTATT
TTATTTAATAATAGCCCCAAAGTACAAGAGCAGTGATGCT
TCTCTTAGCAATTCAGATATGCAAAGAGGAGCTGTAAAGT
GCTCCCTTTGAGTGAAAATGTGAAAGTCCTCAACTTAATA
AGGCAAAAAAAAAATTGTATGCTGAGTATTGCTAAGATCT
ATGGTAAGAAAGAATCTTCTAAGAGGGAAAAAGAAATTCG
TGCATATTATATATAGGGGTTTGGTACTATCTGTGGTTTT
GAGCATTCACTAGGGGTCTTGAAATGGATCCCCCTCAGAC
AAGGGGGGACTAGTGTATTCTGTTGTTCTTACTTCATCTA
CCCCCTACCTACTCCCTAGACCCTCTTGATTATTATTATT
TTCAATAGTGTTTTTAGAAATTACATTTTAGACTAGAAAT
TGTAAATACATGTAAATATTAATTTATTCTACCTCAGTAA
GCTGCATGTACATAATGTTTGATAAATAAAAATAGATTTT
ATAATCAGGAGAGTAAATGTTGTATTCTGACTATCTGAAC
CAAAGGCCATATCACTGATGATGTGAAAAATGACTTCTCG
TCACATTTTTTGAGGTTATGTATTTACAACTACTGCCTTT
ATCATTATCACTTAAGATTTCAAATATAGTAGGTGCATAA
TGTCATTATGTTATATTCCTCGTTGTTTCTAATGTCATTT
TGGCCCTCTTTGTTCTCAGTGTACTTTATCTGACATTAAC
AAAGCCATTTCTGCTTTTTTTGATTACATACATGATATAT
CTTTTCCCGTCCTTGTACTTTCAACCTACCTATGTCATTA
TGTTTAAAGTGAGTTTCTTAGAGACAGTATATAACTGGAT
TGTGTTTTAAAAATCTACTTAGCCAATCTCTTTCTTTTAG
TTTGTGTAAGTCTGCCATTTTATTGTTTGTTTTCTGTTTC
TTATTCCTCTTCATTTCTTGCCTTCCTGTGGGTTACTTAA
ACATTTTTTAGAGTTTCATTTTGATTTATTTATAACGCTT
TTGATTATATCACTTTGTATAGTTTTCTTAGTGGTTGCTC
TAGGTATTTCTGTATATATACATGACTTATTCAGCCTGCT
AGTGTTGATGTTTTATCACTTTTAGTGATAACCTAAGTGC
AGAAACTCTACTTCCATTTTAAGTTTCTTTAGCTTCTTCA
CCTTCTGATTGTCTTAAGTATTTCCTCTACACGCATTGAG
CACCACATCAGATGATAACACTTTTGTATCAACCATAAAG
TATGATTAAAGAACCTCATGCAGTGAAAGATGGTCTATTA
TATTTGCTGCTATTTTTGGTCATTCAGTTGCTCTTCTTGT
CTGAAAGCCCCAGCCTTCTTCTGTTACCATTTTCTTTCTG
TTTGGAGAGTTTTTAAGCCATTCTTTAAGGGTAGTTCTGC
TAGAAACAAATTCTCCTAGTTTCCTTTAATCTGAGGATGT
CTTTGTTTCTCCTCCATTCTTGGAAGATAGCTTTGTCAGA
TGCAGGACTCAGAGTTAACAGTCTTTTCTTTAAGTACTTG
AGAAATGTTTTACCACTTTTTTTCTGGCCTCCGTGATTTC
ATATGAGAAATCTGCTGTCATTTGCATTGGTGTTTCTTTA
CAGGAATACCTCCTCTCCCTCTCCTTCCTCTTCTTCCTTC
TCTTCCTCCTTTCCCTTTCCTTTCCCTTCTTGTTTCCCTC
TGCCACCTCTCTGAAAATTAGATTCTATTATACCAGCAAT
CTGGTGGAGGACTGCTTGGTGAGTGATCTTGAAAGCAAAT
CCTCCAGCCTCAGTCAAGCCTTTAGATGACTAGCCCTGGC
TGGCAGCTGGACTGCCACCTACGGAGAGACATTGAGCCAG
AACCACCTAGGTAATTCCTGACCCACAGAAACCATGACCT
AATAAATTCTTGTTGTTTTAAGCTACTAATTTTTGTAGTA
ATTTATTATGCAGTGATAGATGACTAAAACAAATGCCCAC
TAATTAGATCAATGTCCCACAATGTGGGTGAGTAATTACT
ATTGCATATGCAACATAGCAGATATTTTGTTTTTATAATT
GGATGGACCTACTAGTATGCAGAGTGGGAATCAGCATTTA
CCATATGTGCTGTACATATTTGAGGGGAAAGTGCACAGTG
GCCTTTTCTTCTGCTCACCACTGAAATCTCATGTTATAGG
AGAAGATATGTTTTGTTTAATTGCTGATGATCTCATAAGC
CTTAATGTAGCCTGGCATAGGTACATTGGGATACATAATT
CCAGGATACCCACTATGTTTACAGCAAGAATGGGTGTTAC
CCTGCCAAAGGAGGTTAAGCCCATGTTCTATTCCACACCT
TATTTTTTCACAGAGAATAGTTGATCAATAATATGCCTCT
TGCTCTTAACTTATGACTAAAGGAAATAGTGAAAATTGTG
AATATAATCACATAATGTCACTGACTATGCATCTTTTCAG
TGCTGTGTAAAGAAATGGATAGCATGTGAATATAAGACTG
TGCTTTCTACGTTGAGAATGCTAGATATCAAGGGGAAAGA
TGCTCATGTGAGTTTTTAAAATAACAGATGAGTTAAAAGC
ATTTCTTAATGATACTGTGGTACTGAGAATTACAGTGATG
ACTATTTGATTTCATACAGTTTGAACTTCTATTAAGTAGT
TCCAGATCTCCCAAATTTGGATAAACACTCACCTGACACA
GGGAAGACAATAAATGGCAGTTATCATTATATTATTTTAA
AAATATTTTTATTTATTTACTTTTTTCAGAATATTATGGG
GGTACAAACACTTTGGTTATATATATTGCCTATGCACTGC
CCAAGTCAGAGCTACAATCGTAAACATCCCCCAGAAAGTG
TGCCCCACACCCATTAGGTATGAGTTTTCCCATCCCCTCC
ACCCCCCTCCCACCTGCCCGACCCCTGATGAATGTTATTT
ACATGTGTGCACATAAATATTGATCAGTTAGTACCAATTT
GATGGTGAGTACCAGTGGTGCTTGTTTTTCCATTCTTGTG
ATACTTTGCTTTAGAATGGTCTCCAGCTCCATCCAGGATA
AACCAGATGTGTTAATTCACCATTGTTTTTTATTGCTGAG
TAATACTCCATGGTATACATATACCACATTTTATTAATCC
ACTCATGTATTGTTGGGCACTTGGGTTGTTTCCACATCTT
TGCAATTGTGAATTGTGCTGCTATAAACATTTGAGTGCAG
ATGTCTTTATTATAGAATGTCTTTTTTTCCTTTGGGTAAA
TACCCAGTAGTAGGATTGCTGGATCAAATGTTAGTTCTAC
TTTTAGTTCTTTGCAGTATCTCCATATTACTTTCCATAGA
GGTTGTACTATTTTGAAGTCCACCCAAATAACACTGAATA
TATGTCCTTCTCATCAGCTTATGGAACTTTCTCTAAAATT
GATCACATCCTAGGCCACAAATCGGATCTCAACAAATTTA
AAAAAATAGAAATCACATGATGTGTCTTTTCAGACCACAG
TGGAACAAAATTAGAAACCAATTCCAACAGAAACACACAT
CTCTATCCAAAAACATGGAAATTAAATAATGTATTGCTGA
ATGACTATTGGGTCAAGGAAGAGATTCAGATGGAAATCAA
AAGATTCTTTGAACTAAATGATAATGGGGACACAAGTTAT
CAAAATTTGTGGGATACAGCAAAAGCAATCCTGAGAGGAA
AATTTATTGCCTTAAATGCCCACATCCAAAAGACAGAAAG
GTCACAAATCAGTAAACTAATGAATCATCTCAAGGAAATG
GAAAAGGTAGAGCAAACCAACCCTAAACCCAGCAGAAGAA
AAGAAATACCCAGGATAAGTGTGTAACTAAATGAAATAGA
GAACAAAAGAACTATATGGAAGATTAATAAAATGAAAAGT
TGGTTCTTTGAAAAGATAAACAAAATAGGCCACTTGCTAG
ACTAACCAGAAGCAGAAAGGAAAGGACTCAAATAAGCTCA
ATTATTTTTTAAATATATATTTTGAGTGCTCCACAAGTGT
TTGACACTGTATAGACACTAGAAATATAAAAATAAATGTG
ATCCTCAAGGAGATTGAAGTCTAGAAAAGGGAAAAAGACA
TATAAATGAATCATATGAATGCCATGTAGGCATTGCTGTG
CTGGAGAAATTCATGGAGAATGCAAAGAAAGGCATCTAGT
TCAATTTGGATGACTGGCTAAGAAGGCTTCCTGTAGAAAA
GATATTTGAGCAGAATCTTAAAAGAATAGTGACAATAGAG
TCTGTTATTGGTTGAGGACTGATTCATGTACTCTATGTAT
TTTAGAAGCCAGGCAAGCAGGTATTCATTTTATTTTGAGG
TCCTCAACCAGGACTCTCACTTGGTTGGAAGCTATCCAAT
TTCTCTACAAAATTGGTCTGTATTTTTCTGATGAACTATA
TATATAAATACATACACACACACACACACACACACACCTT
ACTTATAGTAATTTGCCTCATTTTTTCAAACTGTATTTCT
GCAAAAGCTGTTTCTACTCTCTTTGATATCCTTTACTCAT
TATCTATTGAACTAATTCACACTCAACTTTAAAATACTCA
TTTCCTTTTAGAAGTACTTCCCACTGTCTTAAGTTGAATT
GGTTATTATCCCTCCATCCTTCTCCTATTCCTGCATACTG
TTTATGTTTTTAATGATTTTCTTTTTGCATGTGCTCAAGT
ATAGTTTTAATGTTTGGAAGACAGGGCATATGTCCTATTA
TGATGGTTTCATTATTACTCTAGTTTATTAATTCAAGAAA
CAACCATTAAGAACCTACTACGTGCCAGGCATTACTGGGC
AATAAAAATACAAAAATGATTAAGTAAGGTTACTGCCCTC
AAAAACCCATAGTCTGGCAGGAGAAACAAACATACGATAT
ATTTTGGTAAGAGAAACAAGAATTATGACAAAGTTTTATG
GCTGTACAAGGAAAAATCTAACCAATACTGTGGGTTTCAT
AGAAGGTTTTAAGTAGGAGTTAACACTTGAATTGGTTCCT
TAAGTATAATTAAGAAATTGTTGGAGGAACAAAACAGTCA
AGGAGTTCAGTTGAACAAACACTATGTGCAAAGGCATGGG
GGCATGAATAGCCATTTGGGCATTTGGGAGAGCAACACTA
GTTCAGGATATCAATGGAGAATGGGGGAGGAGAGGAAAAC
CCATGAGGGAGGAAGCTAGAGTGGTTGGTAGGAGAGAGCC
TTGTATACCAGGTTAAGCAGTTTATATATTATCCCATAAG
CACTGAGGAGTGAAAGTTTAGAGGAGGGGAGTTTTATGAT
TAGATTTTCCATTTAGAAATATAACTTTTGCAATAGGGAA
GAAGGAATAGAGGAGGAAGTATTAGAGACAGAAAGGCCAG
TTAGGAGGCTATTATCACAATGGCAATTTAAATCTAGAAG
AATTTGCTTTATGAAACTGAGAGCTCCTGTGTTAGGTGCA
TATATTTTTAGGATTGTTATGTCTTCTTGTTGAATTCCTC
CCTTTACCATTATATAATGACCATCTTTGTCTTTTTTTAC
CATTGTTGATTTAAAGTCAATTTTATCTGATATGAGAATG
GCTACACCTGCTCACGTTTGGTTTCCATTTGCATGGAATA
TTTTTTTCCATATCACTGTCTTGAGTTTGTGTGAGTCCTT
GTGGTTTAGATTTGTTTCTTGGAGACAGCAAACAGTTGTG
TTGTATTTTTTCATCCATTCAGCCAGTCAATGCCTTTTAA
TTGGGACATTCAGACTGTTCATAGTGAGAGTTAGTATTGA
TATGTGGGATGCTGTTCTGTTCAACACATTGGATGATACC
TTATTGTTTTGTCTTCCCTCTTGTGCTATTGTTTTGTAAG
AGCTGTGAGTTATAACTTTTGGGTGTTTTTACACTGGTTG
GTATCTATTGTGCTGTTGCATGAATAATGTACTTTTGAGC
GTTTCCTGTAGGGTAGGTCTAGTAGTGACAAATTCCCTTA
GTGTTTGCTTGTCTGGGAGAGACTCTATTTCTCCATCATT
TATGAAAGTTTACTGGGTACAAAATTCTTGGTTGGCAGTT
GTTCTGTTTAAGGGGACTAAAGATAGGACCCCATTCCTTT
TTGGTTTGTAAGTTTTCTCTTGAGAAGTCTGCTATTAGTC
TGATATGTTTTACTTTGCATGTTACTTGACATTTCACCTC
ATGGCTCATAGGAGTTCCTCCTTCATGTCGACTTTGGCCA
GTCTGATGACCATTTGCCTTGGTGATTCCATTTTTGCAAT
GAATGTCCCAGGTGTTTGTTAAGCTTCTTGCATCTGAATG
TCTAACTCTCTAGCAAGACCAGGGAAGTTTTCCTCAATTA
TTCCCTTAAATAGGTTTTCCAGGCCTTGTGATTTTTCTTC
TCTACCCTCAGGTATGCCTATGATTCTTGTATTTGGCCAT
TTTACATAATCCCATATTCCTCACAGACTTTGTTCATTTC
TCTTGGTTCTTTGTTCTTTATTTTTGACTGACTGGGTTAA
TTTGAAAGAGTTGTCTTCAAGCTCTGAAATTCTTTCTTCT
GCTTGGTCTAGTCTATTCTTAAAACTTTCTACTGTGTTTT
GTATTTTCTTAAATGAATTTTTCATTTCCAGAAATTCTAT
TTGTTTTTTTAATATATCTATTTCTTTAGTAATTTTTAAA
TTCATTTCCTGAATTGTTTTTCTGGCTTCTTTGAGTTGGT
TTTTTGTTTTCTTTTGGACTTCATTGAGCTTCCTTATAAT
CCATATTTGGGATTCTTTCTGTCATTTATTTCAATATTTT
TATTTTGGTTGGGATCCATTGCTAGAGAGCTGGTGTGCTC
CTTTGGGGGTGTTCTTTCACTCTGATTTTTCATACTTCCA
GAGTTCTTGTGCTGATTCCTTCTAATCTGGAGCAGCTGTT
GCTTTCTGTTTTTGAATTTTCTTTTGTTTAGATGGGGCTT
CCCCCTCCCCCACTCTTTAGGATGTGTCTGTAGCATATGT
TGGATAAGGACCTTTGGCTTTGCTTGTGGGGGTCTAGGTT
CTGCATGGATCCCTGGGTTATAGATGTCTTCAGTGTGGTG
TTTTTCTTAATTGCTAGTTATTTGTAGGCTGTAGCTGTGA
TATACAATGTGTGTAGGCAGATTCCCTGTCTCTTGTTGAC
AAGGAAAGATGGAGGTCTTTGAAATCCTTTCTCTTTCCCC
AGTCCTGTGATCTTCTTAACAGTGTGAATTATATTGGGAT
GCCCAGTTTAATCTCTGAGATAGTAGGTGGTGCTTGTGGG
TAAGAGTTGGCCATGCCCTGCATGACTGAGTCAGTAAATG
CTGTAATGTACTGTACATGTTGTCCTCTCTGCCAGTAGGT
GGTGCTTGCAGGAAAGAACCAACTGCAGTGTTGTTTGTGG
GACCTGTGACTGGCTCTAGTCTATCAGGAGAAGCACTTGG
ATGCCCCAGGTGGTGGGTGGGCCCTGGAGCTCCCAGGAGT
TCCTTATTCTCCACCATAGCAGAAGTGAGTGGAGGAGAAA
GGATGGGTGGGGCTGGGTCAGGTGAGTCTGTGTTCAGGCT
CCACAAAGGTTGGCACAATAGCTGTCTTGGCAGGGGCAAG
GGTCAGCTCCCAGGCTGCTGGGGAAAACCACCAGGGAGGG
GCTGAAGTAACCCCACCAAGCCAGAAAGTCTGTTCTTGGG
GGGTGGAACCATCTGAGATTTACAGATGGGCTGTTGGAAG
TGGATTTTGCTCTTTTCCCTCCTCCCTGGCCCAGCAGGTC
TCTTTCCAATGTCTGGCAGCAAGCAGCAGCCCAAACTAGC
TGAGCTTACCAGCAATGGTGCTGTGGGCTGGGAGCATCCC
TGCCCGAGATCCCACCCCAGACCAAAAGCATGGCTTTCCA
GTGGGGAGAGGGCTGCTCTACAAGTGTGCTGTGGCTCAGA
CCCACACTGCATTCCCCTTTCAGTTCTGCCCACATGGGCT
CCCTCACCTCCCAAGATTAGTTCACAAATATCCCCTCCAT
GCCCCTAAGCAACATGATTAAGTCCTGGGGGCACAGGATC
TGGCCTATGGGGCTGTCCCTTTGTCCCAAAAGTTTAAACC
CTGACCGTGCCAGGGAGAAGTGTGGTGGTCCCAAGTTGCC
CATGGAGTTCTCAAGTGGGCTTAATGTCCCTCTGCTTCAG
GATATGCCCTGCTCCTCTGGAGCAGCCAGGTGAGCAGCAC
CAGGGATGGCTGGCAGGCAGGGAGCTCAGAGTCTGAGCAC
CCCTTGGTCTGCTGCAGGTCTTGAAGAGGAAAGGTATGAG
CCCCACTCTCTGTGGAAGCCTCTATGTAGTAGACGTGTCA
ACAGAGGGGAAGCACCTGCTCCTGAGAGCAGCTTAATCAT
CCCTTGGGGCACCCATGCCACTCAGCAGCAGTGGGGAGAG
GAGGGAGAGGAAAAGAGTCTGAATGGAGGAGAGATGGCAC
CCTGGTACCCTTTGTCCCTCTCTCTGGAAGGCATCCCACC
TGGAATGTCCAAGCTCTGGGATCACACAGTTCCCCCAGGA
CTCACTGGCCCCCGTGGCCACCACAGTCTGGACAGCAGTT
GGGAAATGTTTGTGTGGGAACCAATGACATGAAAACTGAA
GGGCTGAAGCTCCCTGAGGAGCACAAAGGCACACAATGGG
TGGAGAAGCAGTAGGGAACCTGCCATCTCAGTTTGGGTCT
GTGGTGATGGGGAGTGACCCTGAGGGGGCTGGCAGCTTGG
TGCTTTGTTTTCAAGAAGCTCCCAGTTCACTGGCAGCAGT
AGCTTTTGGGCTCATGAGGGTAGAGAAGCTCTCCAGCAGG
TAGAGAGCCTGCTGACTATCAGAGGTGTGAGGGAAGGAGA
AACAAAACCCCCACCTACCCTTTCCATGGGACTCCAAGTT
TCTCATGGATTTATCTCTGCTGATATCTTGCTCCTTCTTA
TTCTGCTCCACAACTTCTTCCCATGGAATGAATCTCTGGT
AAATTCTGGCATTTTTCCCTCAGAATTATACCTGAGTTTT
TTTTTTTAATCTAAAACTTTTCTCTCTTTCTGAGACAATC
TGGTGACTGATGTCTCTAGTCAGTCATCTTCCTGCAAAGG
CAAATTAAAATAATGAATGGAAATAAACAGAACTAGCTAT
AAAATTTAGTGGAAAAGAATCTCATTCCCAATTAAATTGA
AATGAATGGACAGAGATGCTGAAGGAAGTCATGTGGTTGG
ATTTTAGCTGTCCTTTGGAGAGTGGAAAGGATTTGGGTAG
ACAGAATGGGTGGGCAAATTCATTCAGGTAGGAAGAAGAA
AATATGAGCATATGTTTGTTTATGGAAATGATTGCTGAAC
GGACTAAAAAAGTAACTTTTATCCGAAAGTTCCTACCCAC
TTATATAGCCACTGATGCAGCATGGTTAAAGCAGGTGTCC
TACCTACTGTTTTAGATCTGATGATAAAAACAGCCTGCCA
GGACTTCCCCTGTCACTTAATCTACCTAATTCCTGTTGAA
TCTACAGATCCAAGTTTAACTTTCCTTCCTGCTGGGCCAC
TAGTCTGTAACTGGGTATGCACATCCCAAGGATAAGTAAA
GTCTTTTCTGAGGGTAGTCATGAGTAGTTTCAGGGAAACA
CATTCCCAGGTCTTCAACTTCCAAATATATTCTTTATTAA
AATTAGCCCATGACATTCCACCAGCTGGGTATAAGAATAT
TCTGGACTCCTTTCTCAGCCCCCTTTCACAATTAGCTTCT
TCCTCTTTTACTAAAGGAATCCACACCTCTCACACATCCT
GAATCTTACTATGCTACATTGCCCTGGGGAATAAAAACTT
TGGGGGCATTGAAACAAAGGGACCATTTGGCATATTAGTA
TCAGAGAAGTCTCCTTTGGTAAAGGCAACATAAAGTTGTT
TGTGTGTTTGTTTTACTTCCTTTGCTTTACACATATTTCC
ATCAAAAGCAAAGTGTGCCATAGAAATGAGGTGTTTTGCC
TTGTGTTGTGATGTTCTGAATTCAAATTTACTGTAGAGTG
GGAAGTGGAATAATGACAATTTTCATGTGGTAACCTCATC
CCTCTTCCCTTCCCCAGCTAATGTCACTGAATTTAGTAAC
CCTGAGGGAGAGTCACATGAGAACGGTAGAATTTTAGAAA
GAATCAGAGAGGGAGGTCAGCCTTATTGCATTCAGCGACA
AGCTTATAGCAAGTTTCAGTACCTGCTCTCTTGCTTTCTC
TTTCTCAGAATTATAATTCAGAAGAGAGCTGGTTGTTACA
GGAATGAATGTTAACATTTTTTTCATTGAGAAATAATGTC
GGAAAGTATGTCTGATTTGACTGATGGGTTTGGCAATGAA
CACTTGCTTGGTTCATGAGATTATATGGCAGATATTTTGT
ATAAGTGGCCTCTGCCAAGTTTGCAGCTTCAAGATTTGGA
AGAAAACATATTTAAATGCAAAATTAAGGTAAATATTTAT
ATAAGATTGAAAGTTTATATTTAAATACATGAACTCAAAA
GAATTTCATAGTGGTTACTGTTGGTGTGTCACCTAGGTCT
TCCCTTCAGGATAAATGTACTGATTTTCCCAGCTGCTTGG
AATGGTGGCTGCTCACTGCCCTGTCCCTTCTGGGAATTGC
CCTCTGCTAAATGGAGCTGCCCCTCTGAAGGCTACAGTGC
TCCCTGGGTTCAGTCACTACACTAAGTGACTAGTTTCATG
CAGGGGCATAAAGGCTCTTCCTTCTGCTTCCATTTGGAAC
ATCTCTGAAGGGCCATCCCAGCTCTACATCTGAAACTGAA
GGAGGTGTCTCTCTATGAAAGAGTAACAGCTACAATTACT
AGTCATCTGTTAAGCATTGGTAAAAGCCTTTTGGTTTACC
TCCCAGAAATTGAGAATGTAAATAACTGTAATAACTGGGT
AATAAATTCTTTAGCAGGTTAAGTAGTTTCCAATTTTTTG
CTTTCAACAAAATCACAGGAGGATCAAATTAAGTTGTGAG
TTAATGAATATTAAAAACAATTTCTGACAATAGCTTATCC
TCTGTTTTCCAGCTATAAATCAGAAAGTCCAAAGAATTGA
GTGAATTGCTACAGTAAAACTCCTCTAATTCCTGTATATT
TATAGGAACAAAGTTTTTCAGTTTAGTTTATAAAAACTAC
AATAGGAATAAAATTTATGGTGAGTCTTGTCTTATTTTGG
CATGAAGTATTATTCATCCAAGAATAAATGAACAATGTGT
TTTTAAAGCTCCATTGACTTCACTAAGAAATACAAGTCCA
ATAAAATTGTATTCTTATATATTACTCAATTATACACTAT
TAATAATTTTAATTGTAATTTAATCCAGAAGAAATTTTTA
ACAATTAGCATTTTATAGTTACAGGAAATGAAAAAGAAAT
TGCAAACAAAATGTGTATTTTATTTAAGGGAAATATGATG
GGGTAATAATTAAAGGTATTTTAAATATGAAAAATTTGAA
TAAAATATTGTGGGAGAAACAGAATAGAAATATGATTTCA
AGGAGAAAAAAATGCTGTAAAATTTCCAATTATTGTATTT
TAAACAATGGATGATGGTGAGTATTGAGTTTCTACTCTGC
CCATTGGATAAAAGTAAAAGAGTTGCAGTTTTATTTTGAA
ATGTCAATATTTATAATACAGTAAGAATTATATAATCTCC
AACTATTTAAACATGAGAAAAGTTTTAAATACCAATTTAA
ATATGTGTGAGAAAAGAACATAAATTTTTAGACTTCTTTT
AGGGGGTATACAAGAAGAAGAGCTTGATGATCACTACCCT
AGACTAGAGGGTCCTGCCATATGCTCCCATAGGAAACTTG
TAATTCTCTTGGTTGCATTTACTGCAATTTGATATTTTTA
TTTTGTGCAATAGTCTATAATATTTGAGGGCACAAAAAAT
GACTTCTTGCTTATTGTATCTCTGAAGGAAATTCCAGTAA
AAGGATGGTTAAATAAATTAAGTACATCCATATATTATAA
TACTAAGCAGCCATGAAAAATCATGTTGTCAAAGAATATT
TAATATCAAGGAGCCAGATTAGAGTATTGCCTGATTTTTC
TTTGATCTGCCATGAAATTTTCATGAATAGAATAAAGAGT
GTATAACCCCATATTTTGGAGAAGTCTCTTTCACATATAT
ATGATTATATCACAAATAATTTGGCTGGCCCTTGTCCCCA
GTTCCTTGGAGATATCCTCTAAATCCTTGGAATTTCCCAA
GTAATAGGAATGTCTTTGTTTTTCATTGTACTCCCTGATA
GTTTATGCTAATAAGGAGACCCATGGTGGGCCCCTAAATA
GTTTATGCTAATGAGATGACTCAGGGTGAAGGCTGGCCAT
GTCGGTAAAACCAACCATGTGATTAAAGGGTTGGAACTAC
AATGATATCAGCCTTATCTGCAGGTAAGAAAGGTGTGGGA
TGGAGATTGAGTTCAATCACATGGGTGATGATTCAATAAA
TAATACCTAATATAATGAAACCCTAACAAAAACTCTGGAA
AGTGAAGCTCAGATTAGCTTCCCTGGTTGGCAACACTCTG
TATTGTCACATATGATATGTTGGGAGGGTAATGCTGCAGT
TGGTGTCATAAAAAGGGGAAAGGGGGATTTTCTAGAATGA
CTCTGACTCACTGAAATATGTGGTTTGGGAAAAGAAAGGA
TGAAAGAGTAGGGGGATGATGAATCTTTGATTTCTGGGTG
GCCATGGGGTCACTCAAGGTATGGAACAACAGTTATGCTA
AGGTCAGTTACTGGAGATAAAAGTTACCAGCAGAGTTTAG
AAAGGATGGATACAACTCCCAGGGAGTTGGCTCACTGGAC
ACATAAGGAAATGCAAAGTAGCAAGAAAAAAGTGAAATAT
ATAAGCTCATGGTTATTATTATCTATAACAGCTGAAATAA
AAGTAAGAGATGGGCCAAAGTTAGATTCTGGCCAGTCCCA
ACTACAGTCTGTAGTTTCAGGGCTCCTATTGAAGGAATGT
ATTTGGGTAGATCTTCATGCTAGGTCAAGTTTTGACTCTG
GCTGGGCTGAGGTACATTGATAGTCTGAGTCACTTCCAAA
AGGAAAAATTGTGCTGAAACAACAAATAGCAAAGTAAGCT
ATAATGACTTCCAAGAGAATGGGAAAAAGCAAAAGGGAAA
GTCAAGGGATTTGTCTCAGTAGAGTGCAAATCTTTAAGTG
GTTTTAAGAAATGGGATGAATAGAGCAGATGTTGATGGGG
TCAAAACAAAGGTCTTAATGCAGCACTCCGAGATTCAGTG
GGCCAATGGTAGCCCCTGCTTGTCCCCCAACATTGAAGGT
CCCTAAATGAATCTGCTTTGTTCATCCTCACTTGGAAGAT
TTCAAGAAATCTTACCTTGAATCATCTGGGTCACGGTCTT
GCAATATAATCAGCACAATGATTGACAAAAGGGCCAGGAT
TCGTAGGCTTGAACTCCCACTGGGGACCAATGGCCTTATG
CACATGGGTGTATAAAATAGTCAGGGGATGGAGAAGAGAA
GTTTAGAGGTCTCCTTGATCTGGGAGTCCCGTGCACTGTG
GTATCAACATAACTAATGACGGTGACAACTGCTGTCACTC
GCAGACTTGAGTGGGGCTGTGCTCAAGCTGGCAAACGACA
ACAAATGCCACTGCCCACAGATCTGAGTGGGGCATGTCTC
AGCTGGCATGAGCTGACAATTGCTGCAGCCCATGGACTTG
GGCAGGGCAGCACTCAAGCCCCGGTGAGCCAACAAATGCC
ATTGCCTGTGGATCTGAGTGGGGCAGTGCTAAAGCTGGCA
TAGGTCAACAATCACCATTGCTAAAAGAACTAGGCAGGGC
AATCACTCACTGTGCAGCATGGTTACCACCAGTGACAACC
ACAGTGGAAGAGTGAGGCAGGAGAGCAGCAGTATTAAATG
CTCACAGTGCATCTGCCATGTCCTGCCAGGTCAATCCTCT
GGAGTAGGATACAAGTGCACCAACCAGGGGCCTCTCCTTC
TTTGCACTATTTAGGAGGATACTCAGTAGAGAACAGGTGC
ACTGCAAACTTTCCTGACTTGAGCTGAGAGAATAGATTTC
AGATGTGAAGGAACCAGAATACAAATTCTAGAAACATGTA
AAAACAAGCTTTTTTGACACCCCCAAAGGATCACAATAGT
TCTCCAGTAAAGGATCTCAACCTTAAGGGAATTGTCAAAA
TGTCAGAGGTGGAATTCAGAATAACCAACACAAAGAAGCC
AAAAATATATTTCAGGATATGGGTGGAAAAAAAAAGAAAA
ATCTCTAAATATTTGGACAATATAAGAAAAGATATAACAG
AATGTAGAGAAATGAAATTCTTTAAGTCATTTAGGAAATT
TCAAAATACAGCAGAAATCTTCTACAACAGGTTAGACCAA
GCAGAAGAAAAAAAAATCTCAGGTCTTGAAGACAAGGCTT
TTGAACTAACCCAGTCAGTCAAAGATACAGAAAAAGATCA
AAGCAGAATGAACAATCACTCAGAGAAATATGGGACTATG
CAAAGTGGGCCAATATAAGAATTATTATAGGTATGCTTAA
AGGAGAAGAAGAAAAAGCAAAAAGCATGGAAAACTGACTT
GAGGGAATTGTTGAGGAAAACTTCCATGGTATTACCAGAG
ATTTCGATATCCAGTTATGGGATGGTCAACGAACACCAGG
AAGATTTATAGCAAATAGGACATCTCCAAGACACATAGTC
ATCAACCTAGCCAAACTCAAAACAAAGGAGAAAATTCTAC
AAACTGCAAGATGAAAGCAACAACTAACTTACAAAAGAAA
ACCCGTAACACTAACAGCAACTTCTCTGTGGAAACCTTAC
AAGCCAGAATGGATTGGGGCCCCATTTTTAGTCTTCTTAA
ATAGAACTACCAACCAAGAATTTTGTATCCTGAAAAACTA
AGTTTCATAAATGATGGAGAAATAAAAACTTTTCCAGACA
AGCAAACACTAAGGGAATTTGTTACTACTAGACCTGGCCT
ACAGGAAATGCTCAAAAGTACACTGTACATGGAACAGAAC
AATAGATACCCACCAATGTAAAAACACTCGAAAGTTAATT
CTCACAGCTCCAGTAAAATAGTAGTACAAGAGGGACAACA
AAACAACAAGTTATCATTCAACATGATGAACAGAACAGAT
TCCCACCTATCAATACTAATGCTGAATGTTAATGGTCTTA
ATGCTCCATTTAAAAGACATAGACTGGCTGAATGGATGAA
AAATCACAACTCAAATATATCCTGTCTACAAGAAACCCAT
CCAACTCACAAGGACTCTCAGAGACTTAAGGTAAAGGGAT
GGAAAAGTATTCCATGCAAATGGTAACCAAAAGTGAGCAG
GTGTAGCCATTCTCATATCAGATAAAATTGACTTTAAATC
AAAAATGGTAAAAAAAGACAATGATGGTCATTATATAATG
ATAAAGGGAGCAATTCAGCAAGAACACATAACGATCCCAA
ATATATATGAACCTAACACAGGAGCTCCCAGATTCATAAA
ACAGATTCTACTAGATCTAAGCAAAGAAATAACCAGTAGC
ATTGTAATTGCTGGGAACTTCAAAACCCACTGACAAAACT
GGACAGATCATCAAAGCAGAAAATCAACAGAGAAACTCTA
GACTTAAATGGGACTCTAGAACAGGGGTCCCCAACCTGTG
GTGAGTTGTATAATTATTTCATTATATATTATGATGAAAT
AATAATAGAAATAAGGTGCACAATAAATGTAATGTGCTTG
AATCATCCCAAAACCTTCCCCCCGCCTGCTCCATGGAAAA
ATTGTCTTCCAGGAAAATGGTCCCTGGTGCCAAAAAGGTT
GGGGACTGCTGCTCTAGAACAACTGGACCTAACAGACATT
TACAGAGCACTCTGACCCAAAGCTACAGAATATACATTCT
TCTCTTCAGCACATGGGACATTTTCCAAGATTGAGTATAT
TTTAGGCCACAAAAAAACTCATAAATTCATAAAACCTCAG
CAAATTCATAAAAATTGGAATCATACCATGTATCTTCCCA
GACCACAGTGGAATAAAACTAAAAATCAATTCCAAGAGAA
ACTCTTAAATCCACACAAAGTCAAGGAAATTAAACAACCT
GATGCTGAATGATCCTTTGGTCAATTATGACATTAAGATG
GAAATAAAAGATTCTTCAAACTGAATGACAAAAGGGACAC
AAGATTTCAAAAATCTGGGGGATACAAAAAAGCAGTACTA
AGGGGAAAGTTCATAGTCTTAAATGCATACATCAAAAAGA
CAGAAAGATCACAAGTTAACAACCTAAAGTCACATCTCAA
GGAACTAGAAAAAGAGAATAAATCACACCCAAAGCCAGCA
GAAAAAAAGAAATAACAAAGATTAGAGCAAAAATAAACAA
AATGGAAACAAAAAAAATACAAAAGTTCAATGAAACAAAA
AGTTGATTCTTTGAAAAGATAAATGAAATCAATAGACCAC
TAGTCAGATTAACCAGAAATAGAAAAGAAAGGACTCAAGC
AACCTCAACCAGAAAGAAAAAGGAAACATTACAACTGATA
CCACAGGAATACAAAATATCATCAATGAATATGATCAAAA
CCTCTATGCACACAGACTAGAAAACCTAGAGGAAATGGAT
AAATTCCTGGAAACACACAGCCTCCCAATCCTGAATCAGG
AAGAAATACATATCCTGAACAGACCAATAATGACAGTGAG
ATTGAGGAAGTAATAAAAAATCTTGCAACAAAAAATAGCC
CAAGTCCAGATTCACAGCCAAATTTTACCAGACCTGCAAA
GAAGAACTAGCACCTATCTTACAGAAATTATTCCATTACA
TTGAGAAGGAGGGAATCCTCCCTAACTCATTCTACAAAGC
CAGTATCCCCTTGATGCCAAAGCCAGGAAAGGACATAACA
AAATGAGAAAACTATAAACCAATATCCCTCATGAACATAG
ATGTAAACATCCTCAAGAAAATACTAGCGAACAGAACCCA
ATAGCACATCAAAGAGATAATTCACCATGATCAATTGGGC
TTCATCCCTGGATTGCAAGGATGGTTCAACATACAAAAAT
TAATAAATGTGATTCACCACAAAAACAGAAGTAAAAATAA
AGACCATGTGATTATCTCAATAGGTGCAGAAAAAACATTC
AGTAAAATCCAGCACCCTTTCATGATAAAAACCCTCAATG
AACTAGGCATAGAAGGAACATTTCTCAAAATAATAAGAGC
TGTATATGACAAAACCACTGCCAACATCATACTGAATGGG
GAAAAGTTGAAAGCACTCCCTTAAGAACTGGAACAAGACA
AGGGTGCCCACTGTCAACACTTCTATTCAATATAGTACTG
GAAGTCCTAACCAGAGTAATCAGGCAGGAGAAAGAAATAA
AGGGCATCCAGATCAGGAAAGAAGAGACAAAACTATTCCT
GTTTGCTGATATGATCTTATATCTAGAAAACCCTAAAGTC
TCCACCAAAAGACCCCTAGGATTGATAGATAAATTCAATA
AAGTCTCAGGTTAAAAAACTAATGTACACAAATCTGTAGC
ATTTCTATTATATATACTTACAACAGTCAAGCTGAAAGTC
AAGGCAAGAACTCCATACCATGTATGATAGCTGCAAAAAA
AAAAAAATACTTAGGAATAAACTTAACCAAGGAGGTGAAA
GATCTCTACAAGTAGAACTACAAAACACTGATGAAAAAAA
TCATAAGTGACACAAACAAATAAAAAACATCCCATGCTCA
TGGATTGGAAGAATCAACATTGTTAAAATGTCCATGCCCA
AAGTGATTTACAGATTCAAGGAAATTCTCATGAAAATACC
AATGTAATTTTTCACAGATTTAGGAAACATAATCCCAAAC
TTCATATGGAACCAAAAAACAGTATGAATAGCTGAAGCAA
TCCTAAGCAAAAAGAACGACTCTGAAGGCATCACATTACC
TGACTTCAAAATTACACTGCAAGGCCATAGTAACCAAAGC
AGTATGGTACTGGTATAAAGGTAGACACATAGATCAATGG
AACAGAATAGAGAACCTGAAATAAAGGCATATAGTTATCA
CCAACTAATTTTTATCAAAGCAGACAAAAACATACACTGG
GGAACAGATGCCCTGTTCAATAAATGGTGCTGGGAAAACT
GGATAGCCACATGCAGAAGAATGAAACTGGATCCCTATCT
CTCACCATATACAAAGATTAACTCAAAATGGAGTAAAGGC
TTAAATATAAGACCCAAAACCATAAAAATCCTAGAAGAAA
ACAGGAAAAACTCTTCTAAACATTGGCCTAGGGAAAGAAT
TTATGACTAAGAACCTAAAAGCAAACACAGCAACAAAAAT
AAATAAATGGGACTTAATTAAACTAAAAAGTTTCTGCACA
GCAAAGGAAATAATCAACAGAGTAAATAGACAATCCACAG
AATGTAAGAAAATATTCTCAAACTATACATCTGACAAAGG
GCTAATATCCAGAATATACAAAGAACTCAAACAACTCATC
TCACACACACACACACACACACACACACACACACACAAAC
AATCAAAAAGTGGGCAAAAGACATGAACAGATTTTTTTCA
AAAGAAGATATACAAATGGCCAAAAAACATATGAAAGAAT
GCTCAACATCCTTAATCATCAGGGAAATGAAAATTAAAAT
CACAATGAGATACCACCTTACCCCTGTCAGAATGGCCATT
ATTAAAAAGCCAAAAAACTATAGATGTTGGCACAAATGCA
GTGAAAAGAGAATGCTTATACACTGTTGGTGGGAATGTAA
ACTAGTATACCTCTATGGAAAACAGTATGGAGATTTCTCA
AAGAGCTAAAAATGGATCTACCATTCAATCCAGCAATCCC
ACTACTGGGAATCTACCCAAAGAAAAAGAAGTCATTTTAC
AAAAAAGACACCAATACCTAAATGTTTACCATAGCACAAT
TCACTATTGCAAAGATATGGAATCAACCTAAGTGCCCATC
AACTGATGAGTGGATAAAGAAAATGTTGTGTATATACCAT
GGAGTACCACTCAGCCATACAAAGGAATGAAATAATGTCT
TTTGCAGCAAGTTGGATGGAACTGGAGACCATTATCCTAA
GTGAAGTATCTCAGGAATGGAAAAACAAATACTACATGCT
CTCACTCATAAGTGGTAACTAAATGAGGAGTACATATGGT
CATAAAGTGGTGTAATAGACACTGAAAACTAAGAAGGGGG
AAGGTGGGGGACAGCAATAAAAATATACCTATTGGGTACA
ATGTACACTATCCTGGTGAAAGGTACACTGAAAATCCTGA
CTTCAGCATTATACAATTCATCCATGTAACACAAAACACT
TGTACCCCCTAAATCTGTTGAAATAAAAAAAAATTGGAGG
CAATATATGTATGAAGGGCTGGCTTACATGCCTTCACAAG
TGTGTGCTCATATCACACTCAACATGAGGAGGGTCAAGGG
AAGGTTCCCGCTAGATAGATTTCTCTGCCTTTCTGGTGCA
TATGGGGAAGAAAAGGCGGGTGCTGATGCTGTTATAACTA
TGCAAGTTTTCCCATGGTGGAAGATGCTGGTATGACAATG
ACAGTGCCTTTTTCTTTGATCCCCAAATCACCCTAACTTT
TCTTTTTCCTGCAGATGCAGTGGTCCTAGGATGAGGGCTA
CAACTACAAGAGCTGGAAGCAGGGGTGATTCCTAAGCAAG
AAACTGTAATTATATTTTTGAACCTTTATGTCAGAACTTT
AAGAGCCTGATGGGGTTGTCTGTACTTTCACTCTATCTGG
CAAAATTGGTGTTGACAGTTAATGCAGATGTACTGCCTAG
TGGCCGAGATAGCCCACTTTACTTATGTGACCCTGCCCTC
CATGAATGGGAGGAGACTGAGGCAGGTTGCCTGAAATCTA
GAACAGCATAATAGTTGAACCTAACATCTCTTATAAAGGT
GGAAAATTTGGGGTATAAATGGATTAAAAGAGGAATAGCA
GCTGAGAGTAAAGGAATAATAAATAGGTTACTCAACGAGG
AAAATCCAATTATTACATTAACACTTTGTAAAAGGCTCAG
AGAAAGAGATGATATTGTCTTTTAGCTCAATTATACCAGA
TGCCTGAAAGAATGACACCATATATTGTTGAGACCAATCC
TTTTTGAGCCTAAACAAGATTAAATGGAAGCCTGCAAATC
TTTCAGTAGTCTTACATAAAGAGACATTTTGTTCATGTGA
AATGATGATGGATTGGCCTAATTGCTAATTACTGAGTAGT
ACTGGAGTAATGTGCCTTTATTTTTTAACCCTTATTTTTC
AGGTTATAGCTACCGTACTGGAATTTGGTATAACACTTGC
ATTGTTGGTAAGATTATAATACTGATATTGGTAGTCAAAT
GTATTGGATCATTGAGTTTAAAGCCTCCTATGTCTAGTCC
ACACTGGCTTCTCCAAATGTTAGGCATATGAAAAGAACCA
TGGAATATTACTGTATAATGGAGAATTTGGCTGGCCTTTG
TCCCTGGTTCCTGGGAGGTAGCCTCTAACCCTTTGGAATT
TCCTGAGTGGTAGGAAAGTGACTTTGTTATTCATGGTGGG
CCCTGATATTTTAATAGGCTGACTCATGGTGGGCCCCTTG
ATAAGTTGTGCTAATGATTCAGGATGAGGGGCTGGCCACG
GCAGAAAGATCAACCATGTGATTAGAGGGTTGAGGCTGTG
AGCCACAGTGATGTCTGGAGGGCAGTGCTGGAAACTGAGT
TCAGCCATGTGGGTGATGATTCCATCAATGATGCCTACAT
AATGAAATCCCAATAAAACTCTGGACACCAAAGCTTGGGT
GGGCTTCTTTAGTTGGCAATTCTCTATGTGTTGTCACAGA
TGATGTGCTGGGAGGATAACACACCCTGACTCCATGGGGA
GAAGACAACAGAAGCTTCAAGTTTGAAACCCTCTCAGACC
TTGCCGTATGTACCTCTCCCTTTGGCTGGTTCTAATTTAT
ATCCTTTTGCTATAATAAAACTATAAAAATAAATATAGTG
CTTTTTTGAGTTCTTGAATTATTCTAGTAAGTTATCAAAC
CTGAGGGGGTGGTAAGAACCCCCAAATTTGTAGCCAGTTG
GTCAGAAGTGAGGGTTGCCTGGGGACCCATGCACTTGCAG
CTGTTGTCTGAAGTGAGGGCAGTCTTGTGAAAGACTATGC
CCTTAACCTGTGAAGTTTGGCCCAAGTCTGGGTAGTTGGC
ATCAGAAGTTATTGCAATGCCCACTCCTCTCCAATTCTGA
CTATACATATTAATAAAGTGCTGTCTAAATATATTCCTCC
CAGTGTTGATGCTATATGGCTACAGCTACAATAATGCTGG
TAAATGGGAGTAAATAAAGGGGGATAGATTAACATCAGAA
TCCTCCTTGTACAGTATTTGGAGTTTTGTGAGATTTCTTA
TGCTGAAGTTAAAGTGAAGTCACTAGTGCATAGGTGTTAT
TTAAAGCATTTAGACTGGGGAGATAGAAAAGAGTTTCTTT
CTGGTGTTTCTAAAGTAGAGGCATTCTCCCAGGTGAGAGG
AAGATCTGGGCTCATCTAATCACACCAGCCACATGGGCAA
TGAGTTCAACACTGGAGAAATGATTTAAGGAGGAACAAGC
ATCCAAGAAGATGATTTTGATCCCTTTGCTCATCCAACAA
AAGCTTCAATGTGACCCAATTTTATCTTTGGAATCCAATA
TTTAAACCATATTGGAGCTTTTCTTTGAAGGGCTATGAAC
TCAAGAATAAGGGATGTGTTCAAACATTTGAGTGCCATTT
ACAAATAAGTGAGTGGCTAAAGACAGGGCAGGAAGTGGCC
TGGCCACCTCCAAGGGTCTTCTCCAATATATGGGGGAAGT
ATCTGTTTTTTTGGTTTTTGCAAGTCATGCTTCTAAGGTA
CAGTTATAGGGTAATGCAGTAAGGATGGGTGGAAGCCTGC
TCTTATCTTCATTCTATCCAAGTTTACTCTTGTTTTCAAG
GTCAGAATTTAGGTCAGGCCATGAAAGTTTCTCAATTTGA
CTCTTTCTCTTCTATAGTTGATATGGACTGAATTGTGCTC
CTTCTCCCCCAAATTTGTGTATTGAAGTCCTAACCCCCAA
TGTGATGGGGCCTTCGGGTATTTTGAGATGGGATCTTTAG
GAGATAACCAGTTTAGATGAGGTCATGAAGGTGGGGCCCT
CTTGATGGGATTAGTGCCCTTATAAAAGATACCAGAGCTG
TCTCTGGTACATGAAGACACAGCAATAAGGTGGCCGTCTG
CAAACCAGGAAGAGGGCCCTGGAACCAAATGAGCTGGCAC
CTTGATCTTAGACTTCTCAGTCTCCGCAACTGTGAGAATA
AATTTCTGTTGTTTAAGCCATCCAGTCCATGGTATTTTGT
TATAGCAGCCCAAGTAGACTAAGACAATAGTTAATGGTAA
TTTTGCTCAGAGTCTGGATAGGGGTAGGGATAAACACTGA
CATGATGAAGACAAAGCAAGACAATGCAGAGAAATATTTA
TTCCTTAGTTATAAGATTAGCTCCTAAGCCTAATACAGAA
CTCCAAGAAGTTTCAACGGACCTTGTGAAGAACTCCTTTT
TGCTGTGGTAACATGTACCTAACTAGCCAACAGTAAACTG
TTTGTCTCCCAAATAAAAACCCACATACAGACCTTACCCT
TTTTTCCACACTGTTTGCTAAGAGGAAGGGAGTCCAAAAG
AGGCCACACCCATATTATAAAAATTGTTAACTTGGCAATG
TGGTATCATCTAATATCAAATAGCCAATAAAATCCTAAAC
TTAAATCCAAACAATGCTTCTCCATGGGGACTGGTATGGA
AGTGAGGAGAAGGAACCTTGAGCTCCCCCTAGAGGTCAGC
AGTGACATTCCTATAAATTAGGTTTTATATTATAAACAAT
TTGTTTTCCTATATAATTAAATTTACTTGCAGCCATCATC
CTGCCAAAGTCTATTGACAACTTGGGGGAGCATTAAAGTA
ATTAAAAAATAAAAAATAAAGCATAAACAAAGCAACAGCC
TAAAAAAGGAACAAAGACACACTGTAATTGTACACTCACT
CTTTGTGACCCTTGTTACAAATATCCTGGTATGGGTGTGA
ATGCTGAGGTTTGGCTGATCTTGATTAACAACTTCATTCA
GACATGACCCCATAGGTTGCTTGAAAAAGGGAAAGACTAG
CCACTTCTCAGACCAATTAGATCAGAATCTCTGCGGGTGG
GACCCAGGCATCAGTATTTTTTTAAAACTTCTCAGGTGAC
TTCAATGTGCAGCCAAGTTTGAGAACTAATGCACTAGGGC
AAAGATGTGCTCTTCAAACCTAGTTTATTCCTTCTGAGCC
CCATATTTTTCCTTTTGTAAAAATATTTTACATTGTCTAT
GGTTCTATTTTGTTGCAGGCAGCTCCTCTTTGATCTCCTG
TATATTTTAATTTTGTCAATCTTATATTCTTCACCACTTC
CTTTCAAACTCTGTTCAAAAGACACTTCTAAACTGCAATG
AATAAGAATTAAGATATTCTAGGCTTGCCCCATCATCCTA
GATCTGGTAATTCCTACTCCTACAGGAAACTGGACCTTGT
TTATGAGAAATAAGGTGTTAAACAAAAATTATGTGAGGCC
ATTGTTTTGGACTGAGTTCCTGCACTAGGCCCCAACAGAC
TAGATCAAACCAAGATGGAGTCACTCATGCTAAATGCCAC
ATAATCTAACTGAAACTTTAAGGAAGGAGATAGATTCCAA
GACAGACCAGTTATTCCTGAAAACAGGAGATTCCAGCCTA
TCTGAATCACTGTAATAAGAAAGTCCCTTCTGATTTACCC
CTTACCAAAAAAAAAAAGTAACCCAAAGTAACCTGATATT
AACCAGTCAGCTTTTTTTTCTACTGTTCTGTTTCCTTTTT
CCCACCTTACAAGACCCACTCTTCTGCCCTTGCCCATGAG
TTCACATTCTATTTTGTAGAATGGAAGTTGCCCCAATTCA
TGAATCATGAATAGAAGCCAATTCAATCTATAACTAAATT
TATTATAATTTTGTTTTTTGAGAAATGTAAAGATCTCTAT
CCAGGCACAGGACCTCAAGTGAAGAATTTGAGTCTTAATA
ATTTTCCTACATTCCCCACACTTTGTCCTAGTGCTGTCTT
TGAAGTTCATTAATTTGTTAAAATTGCTCCATCTAGGACT
CAGTTCTTCAGTAGAACATCAAAGAGTTTGATGAGAAGAG
AGGTGAGCAGAGAGTCATCCAACCATAACCCTAAACTCAG
TACTAGACCAAAGGCCTCCATGTCTCCAGTTCTGTATCTG
TCATTCTGGGATGCCGTTTGGAAGAGCTGGGAAGATAAAC
TGCTGATTGCATATTGACTTCTTGTCTACTGCACCTATTT
TCTGCTGCAATTAATGTTTAGCCATGACTAAAGAGACATA
GAGTAACTTCAAAGCTTTTGATAGGAAAAACTCAGCTCAC
TTTAAGTTATATGCTTGGTTCAGTTTCAGCAGGAAAACTG
CATAATGCCAGAGGAGCTTGTCTAGCTGTCTTCCCAGAGT
TATATAGTATTATCTGACCACAAATTCTCCATACCAGAGT
AGGGCAGAAACCAGAAGCTCATATGTCTTGGCTTCATTCT
TCTTATGTATAGCTCAATTCTCTCTCTCTTGTCAGGCAAG
AAACATATGGGAAAGCAATTGCAAGGTCCTAATGTTCTTG
CCTAAATTTGTTTGTGTTATTAAGGCCAAATTGCAAAGTC
TACTATATCTTCCTCATTACTCCCCTTCTCCAACCCCCAA
CTTTAATTTTTTGAGTACACATACTCCCTGTTAAGTATCT
GACGAAAACCCTTTGTGAGCATGGCAAAGGGCAGAGTCAC
TGGTCTGCTATGGATCCCTGTTCTTCTAGCTTTTGCTGGC
TCTCTTCTTTGCCATATTCTTATTATATTCCCTCTTCTTT
GCCATATTCTTATTATATTCTTTATAAGTGAGTTTGTTCA
CTTATGTTTTAGGTTCCTTGCTCTTGACCTCCTCCTTGGA
CAAGTGGAGATCCTAGAGCTGAGCTCTTGTGTTAGAAATG
GGTATGACTGGTATACAAGTGTAGGACTTGAAGGAAAAAA
AACCCTGATAGCTGAGTACTGAGGAAGATCTGGCTATGAG
GGAAGGTCTAAAGTATCAAGTCCAAAGGAACAGTGGAAGA
GCAAGACATTGACCAAAATTGAGGGGTCAGCAAAACAAAA
ACAAAAACAAAAACTGGCAAGACAGAGTGAATGGGCTCAA
GAGAAAAAACCTGAAAATATTCATAAATGCAAGGAAGTAC
AGGTGATGGGAATCTTTTATAGTTTGTTCATGGCAGAGCC
TATGAAAGGAAAGCATGAAAAATTCCAAGGAAGTTCTGAA
ACTTCCTGCTGGAAGGAAGCTTGTAATCATTTCATCTGCA
ACTTCTAAAATACACTGTCAGTAGAACTTTCATAAAAAAT
TTCTATGGAGGTTTGCTACTTCCAGGGTGTTCTGTGAAAT
GCCTGCTGCAGTTCCTTGTTAACCTGGGGAAATCTCTCTT
GGTCTCACTCCTGATCAGAGTTCCCCCTGATGTCTGAGTT
GCTGCTTCCTATCAGAGTTCAGGGTGGGTTGCTTACAGTA
ACACTTCCTCCCACTCTGGTGGGAACAGTTGCTTCCTAGT
TGGAGTTCAAGCCATCCTGCAGTATACAGAAATACAGATG
TTGAGACACTTCCTGTGCAAGGCAAATAATCATTCCTCCA
ACCTAGACTCAGGCAGGGGCACAGTGAATATTAGACTATG
TAATACCTACTGTTATAATTATCTACTGTATAGATAATTA
TCCCAAAGGAAGAGAAAAATGGGAAGTTCCATGGTGGAAG
GGCTCCTTAAGTAATTCCCTATATTTAATTTCAGTGAATG
ATTATGTACTTCAATAATTTCAACGATCAGAGCTTCAAAT
CTGTTATTAGATTTGTATGAGGATATATCAAGAGATCCAA
AATTAAGCTGTTAGAATCTTAGACCAGCATTCCTCCAACA
TAATTATTAGAAATTGAACTTATCTTTTAAAATAGAATTT
CTGGAAGATTTAATTTTTTTCCATCCCTCCCTTCCTTCCT
ATTTTCCTTTATATCATGAGAGTTAAGGACTGGAATTATC
ATAAAAAGTGGAAGGATCTGTATTTTGGCAGCATTACATC
TATAAACATTTGACCATTAGCCAACTGAAATCTGTCTAAA
ACTCAAGAGCCACACAATAACAGGGCACTTACCTTATTCT
TCAATCATAGTTCTCTGCCTTCTAGAAAGGACTTCAATAA
AGGGCAGGTTCCTGTGTTTCTTTTCAGGGAAAATATGTTG
CCATATGAGGTAAGCTTAAGTCCTTATAATGGAAATTGAA
CAACACAGGGACCTTAGTCCTAAGTGTTAACTCCTCTCAA
GTAGTACTGTTGTAATAACCATGAAAATGATAAAAATAAC
CATAAGAGCTAACATTTATTGACAATTTCCCAGACATTCT
GCTATGTCCTTTACATATATTTTCTCTTTTAATCCTCAGA
ATAACTCTATGGGATAGAAATTATTATCATCCCCATTGTA
CATATAAGGAAAATAAAAATAACTAGTATGATGAGATCAC
ACAGCTGCAAGGGCTAGAACTGGGACTTGAACCAGGTTTG
TATTATAGACCCCCCCACTCAGACCATTTTGAGGGACCAT
CTGGGTCAGCCCTTCCCACAAGCAGAATATCCTCATGTAT
TCAACAGGTAGGTATTAAGTACCCTTTATGTGCCAGGTAC
TCTCATAGAAAATGGGGGTTCAAAAGTCTGTGCCCTCAAG
GAGCTCATAGATTGATTAAATTTTCCCACAATTTGTTCTA
TAACAAAATTCCTCTTCAGATCTCTGTCTTGGGCAATTAA
CAAGAAGTGGAAATGCAGATGCCTATATGGAACCTGCAGT
TAACTTAAATGGTACAAAGTGTGCCACGTAAATGTAGAAT
CCTGGTAGCAAAGCTGCTTGTATTATGACCAAATCTACAC
ATCTGCTTAGTTTTTGCCATTTTAAACGTGCAGCGACTCT
ATAAAATCTGTGCACCTGCTTTGTGCCTTCCTCCTCAATG
GTTTCTAAACCTGTGTGTGCACCAGAATCCCCTGCAGAGC
TTGTGGAGACAGATTGCTCAGCCCCAACCCCAGGGTTTCT
GAGTCAGTGGGTCTTAGGTGGAGCCTCAGAATTTGCATAT
CTAACAGGTTCCCAGGTGTTGTGGATGGTGCTGGTGTAGG
GACCACACTTTGAGAATCCTTGTCTGACCATCCATGCATA
ATTTTAGTCTTCTGATTATATTTTATTAGTGATATTATTC
TTTCTGGTGGGATCCCTAATGAGTTTAGTCTCTCAACAGA
CATTTGATCTTAAAAGTCTCAATATCTTACACTACTTCTC
TTCCTTCACAAAATATTTGTTGAGATCTGTGTTAAGAAAC
TGAAGATACTGAAGTGAATAAGACCCTGTGGCTCGAAGTT
TTATATACATAAGACACAATTTGCTGTCTCTTAACCTCCA
TTTCCATATTAGCTTTCCATATAATCTGTTAAATTTTTAA
AATGGGCATATTCCCTTTAGTGCTGAAAATTTGTTTCAGG
ATGATGAGCTAAATCATAAATTATAAAATTGAAAATGTAC
CTACATTTTATTAACATGCTATAATGGTCAAAATTAATGA
AATCCTTTAAAAGTTGTCATAGAACAAAGAAATAAAAAAT
ACCTATAAAGCAGATTGAAATAAAAATCTCACTTCAGCCA
CTAGATGCAATATATATAGAAAATAGAATCTATAGAAACT
ACTGAATGGCTTAGCAGCTGCACTGATGAATAGGGAGTAC
ACTCGGCACTAAATTTTTTTTGAAAAATACATGAGTATTT
GATGATTTAATGATTTAGGAGTTTCAGGATCATATCATGC
CGTGAGTTATCAGTATGACCAATCACTACTGCCACCACCA
CCCACTATTCATTGAGTGCTGACTATGTGTCAAGCACTAT
GCTTAGTTCTAATTCTTAGGGCTCACAAAATCTGTGAAGC
AGGTACTGTTATTACTCCATTTTAGTAAGGCTTTGAGAAG
ATTTAACTGAGTGTTGGCACGAAGTATTGGCGTTGTTGCT
AAAGGCAGGAATCTTTGGTGCTTTCGGGGAGGAGTAGAGT
ATGTGCTGTGGAATGAGTGATATATGCAGGCAGCTTCCCA
GCTGCTTCCCAGCAGTCACACCTGCCCTGCCCAATCCTCC
CACTGACTTTACAGCCCAGCTAAGTTTTGCCCTTTTCTTG
TTCCTTCCTACCCTGTGGTGGGCTGGATGTGACACTGCTA
TAAGAGTGACGTCATGAGGAACAGTACACATAGTCTATCC
AAAGACACCAAGAGTACAGCTTTCCCTTGTGAGGACATTG
GAGAAACTGAATGAACAATTTTACCTTTGGATAATTCTCT
CAACCTTGCATTTTGAGAATGTGAGAGATGTCTGCAGAGA
ATAAGAAGGACTTTTTCCTTGATATCTAGATCAACATTTC
AGTACTCCAAGTCCTCTTTTTGCTTTAAAATGTATCTTTG
ATGTGTCCCAAATTGAGCTGACCATCTTCCTGCCCCTGCA
AACTTCACCTTCTAGTGTTCCCACATTGAAGAATGGTCCT
GTCATGCACACAGTTGTCCTAGCCAGAAACTCATCCTTAA
CTCTGATCTCCTCCCTAGCCCTCTCCCCACCTAATTAATC
AAGTCTTGTCAATTCTACTTCCTAAAAGATCATCCACTCT
TTCCCCAACCTGCTGTATTTATCTTTCTTGTCTTCTTTCC
TCCTTGTTGGCTACTCTGTCATCCTTTATTCATATTGTCA
AAGTGAAACTCCTAAAATCATGTTCTTACTTAAAAATCCT
CTAACCCCTTGCTTTCCATTCCTATTAGTGTAAGCTCTAA
ATTTTGTAACATGGCTTACAAGATGCTCCATGTCTGACCC
TACCTGCCTTTCTTGTCTTGTCTTTGACTCCTACCATGGT
GAATTTGTTTTGGCTTCTTGAAAGGGCCATATGCTCTCTC
CCATCTGGGCCTTTTTATGTGCTGCAATCTCTATATGGAA
CAACCTTCCCTTCGATTCTTACTTATCAACTTAAATATTC
CTTTCTCCAAGAAACTTTCTGTTCTTCATAAAGTAAGCTA
CAGTCTGTAAGTGTCTTGAACTTCTCTAACATAACACTTG
TTCACTTTATTATGAATTTTTGTTTAAAAGTCTATTATGT
CTGCTAGCTTGTGAACCCAGAGATGGCAGAGACTATATAT
CGAGGTGTTAATAAATGTATCACTGGGCTTGGCACATGGT
AGCAACAAAATAAACAGCAATTTAATTAATTAATTTTATG
AATGACTTATGTAGGTCAAGTTTTGTGTAATTTTATACTT
TCCTAAGTCACTGAAAACATGCAACATTTTTATCTCTACC
ATCCTCTGCTTGTTTTGACTTTAACAAACAAAAAATAAAA
AAATTCCAACCTGGGTCAGAAGTGTCTGAAACTTTGGTTT
AGCTTTAGGTAAAACTGTGAAATGGAGAAAAGATGAATTC
AGTAGTCACTATTGTCAAGTGGCTGAAGTTTAGGTTTCTT
TCCCTTCTGCCCAATACCCTCAATTGAGAATCTTGGTAGG
CCCAGATCCCCCAAGAATTTGTAATTTTCCTGTTAATCTT
TAAAAAAAAAAATCTCACTAAAACTCATCTCAGCTGTATC
CTTTCTCTGTCTCCTCCTTCAGAACACGTCCTATGTTCTG
CTTTATTATGAGGCCATTGAATCACAGGTTTGGATGAGTC
CCCACACCCTACCTAGCCTAACTCACCAAACTTTGCTTTA
ACTCCTCCTTTTCATTTTCATGTTAAGGGTTATCCAGTGC
CAGTTGCAAAGGTATTCAGTGATGGGGAACTCCTCATCTC
CAGAGACAGCCCCCATAGATAGTACTAATTGTTCAGAGGC
CCCTATTAAAAGGACACTTATCCCTGGCAAGGACACATTT
GGCTTCATTGCAAATGTAAACTTTGAGAGAACTTATCCAT
CTTTTTCTGAGACCAGGTTTGATAGGGGATGAGAAGGGAT
GAAATTTAAGGCATTGGGTTCCCTGGGAAAAGGAGGTTAG
AAGAAGGAACAATAGAAATAGGAAAAAGGGTACAGAAATG
GAGATCTGGTACTTGTAGGCAAAGTGGGGATACTCCCAAG
TTAACCAAGTTCTTGTCTTAGGTTTGGGAATGCTTGAAAA
GAGAGAGAGGAAGCTTGGAGGACAGATGACCTGGATAGAC
TAACACTGATAGGTGGTTGTTGTGGTGGTGGGGTATGTGT
GTGTGTGTGTATGTGTGGGAGTGGATCATGAAGGAATAGA
GGTTGCAAGGTTGTATTGCTTTTTGTACATATTTCATCAT
AAGTCACAATTAAGATCTAAGAGAAAAAAGTTTTATTTGC
ATCTAGTACTTCAATACATGTGTTAATAAATAGATAAAAT
ATTTTATAGCCAACACTATTGCTAAATTCAGCAAATTTAT
GTTCAGTATTTCTTAGGTAGTTCTTGTTAAAAAGTTGTCA
GTTTGAAAACAGTATGGAGGTTCCTCAAAAAATTAAAAAT
AGAACTACCATATGATCTGGCAATCCCACTACTGGGTATA
TATCAAAAGGAAATGAAATCAGTATGTTGAAGAGACATCT
GCACTACCACATTTATTGCAGCACTAGCCACAATAGACAA
GATATGGAATCAACCTAAGTGTCCATCAATGGATGAATGG
ATAAAGAAAATGTGTTCTATACACTTAATGGAATACTATT
CAGCCATAAAAAAGAGTAAAATCCTGTTGCTTGTGGAAAC
ATGGTGAACTTGGAGAACATTAAGTCAAGTGAAATAAGCC
AGGCACAGAAAGGCAAATACAAGATCTCACTCATATGTGG
AATCTAAAGAACTTGATCTCATAAAACTAGAGAGTAGAGT
AGTGGTTACCAGAGGCTGGGAATGGGAAGGGGGTGGGAGG
CATAGGGAGAGATTGGTCAACAGGTACATAGTTACAGTTA
GATAGGAAGAATAAGTTCTGGTGTTCTGTTGCACAGTGGG
ATGACTATGGTTAACTATATCGTATTATATATTTCAAAAT
AGCTAGAAGGGAGGATTTTAAATGTCCTCACCACAAAGAA
ATGATAAATGTATGAGGTGATAAATGTGCTAAATACCCTG
ATTTAATCATTACACAATGCATACATGTATCAAGACATTA
CACTGTGCCCCATAAATACGTGCAGTTATTGTGTGTCAAT
TAAAGGCAAAAAAAAAAAATAAGAAAGTAACTTGGCAGTT
TATAGTAAATTGAACATTTTAAATGATGAAGAAAGCAAGA
AAACACATAACAATCTCTCCAAAAGCAATGATTATCTCAA
TGAGAAATTAAATATTTTGAAAAAAAAAATAAAAACACTA
TCATCAACAAAAATGTTTTATATCTGTAAAACCATAGATG
AAAGCCTTTATTGATCACCTCGTCCAGTGGTTTTAAAACT
TTTTTAAAAGAAAGGTGATGTCTGTTTTTTCTTTTTCAAA
ATGAAATATCATGCCAAAATCAAATAGAAAACAGTTAAAA
GAGAAACTGCTTTGATTGAAGTTGGGCTGGGACCCTCTAA
GTTCTGTTCACTTGTTTCCTCTTCTCTTCTGTAGGAACTG
AGGGATTTAGTTTGAAAACTACTGATCCAGTATAACCCAT
ACTACCCATCATATAGATAAAGTTAAGGTCATATCATATA
AAATTAAGATCATATCATATTTATCTTAGTATATCAGTGC
CCTTCTAAATAGCATAGACAAGAAAGAGCCAATTACACAG
GAACAGAACTGAGAAGTAACACATTATAATATAAGTTATA
TATAAGCATGTATTACTTATATTACATTATAGGACACACA
CACAATCTACAAAAAAAATATTCAGAGCATGCTATGCTAC
ACAGTACAAAGTAATTTATTATGTAATTTATTATGTACAC
AAATTCAAATGTCACTTGGGCAGCTGGGGTCACCTTGACC
CTTATGGAAAGCTTCATGTGTTCCCCAAGATTTTTTCTAA
TTCCTGGGCTTATTGTTTTTGTAGTCATCTCTGCCTTAAA
GCTCTTGCTTCAATAGAAGCAATTAGCTGTCTTTGTGAAC
TGCTGCACTGTGTAGCTGACACTTTCCCTCCTTCCTACCA
TGTCATACCAGATGTGGGACTCAGCCCTAAGACATAGCAA
ATAATCCGTTTCATTTGGATGTTTTTATTTGAATTGGTAA
TATAACTACTGAAACAACTGACTTAGTTTTATTCTGTTAA
ATGCATCATTTTCCTAGTTTGAGCTTTACTATTTGAATGT
TTAATATTCATTCATCAATATATAAACATTTACAAGATCC
GGGGAAGAAAAATTGGCTTTGATGGGGCTAGTAAAAAACT
TAGTGAACTGACATAATTTGGAAATTGCAAGTGGCTGCTT
CCAGTTCTGGAAAACTCCTCCCAATGACTTATCAAGATAC
ACTTTGCCTAGCCTGCTCTAAGGAGACAGAGAAATGATTA
AAATGGTTGTGGAGTAGAAGAGGACAAAACTAAATGCAGA
GACATAAAAGGGAGGACTGCAAAATAGCCTTACCACAATC
CCGTGGAATGGGGAAGACAGGGATACCGGAAGAATGAGCA
GGTCTTGGTGTGCCCTGAAACACAGGATCAAAGGGAAAGA
GAGGCACAGATGCCACCACTGTGCATTGATAAGTGAGGTG
TGAGCAGATAGTGGGAGAGGTCATGTGGCAGGAGGGTGGT
GACAAAAAGGGGGAAGTCCTAAGGAAATGGAAAGGTTTTT
TTCAGGAGGAAGTTTTGGAAGCCAAAACATGACTTTTCCA
TGTTTTGATTTGGAGATGGCTAGATGCTGATTCATTTTCA
GATGTGCCAAAATTAGGGGATATGTCTTAGTTTTCTACTG
CTGCTGTAATGAATTACCACAAACTTCATGGCTTAAAACA
ACACAAATTTATCTTACAGTTCTGTAGGCTGGAAGTCTGA
CATGAGTCTTATGGGGTTAAAATCAGGTGTCAGGTGTCAG
CAGGAGGTTCTAGGGGAAAATCTGTTTCCTTGTCTTTTCC
AGCTTCTAGGGGCTGCCCACATTCAGTGGCTCATAGTCCC
TCCCTCCACCTTCAAAGCCCCAAACACTGCATCTCTCTCT
GGCCATTCTCCCATTGTTACATTTCCCCCTGGAAAAGTCC
TTCCCTTTTAAGGACTCATGTGATTAGCTTGGGCCCACCT
GGGTAGTCCATTGTAATCTCTCAAGGTCCTTAATTTAATC
ATGTCTACAAAAAAATCCCTTGGCCATGTAAGGTAACATA
CTCACAGGCCATTTTTCTGCCCACCACAGGATAATTGCTT
CTCTGGTCTCAGTTCTACTCTAATTCTTTTAATCAAAACA
AAATGAAGACACTACTACTAGCCAAAAGAATTCTGTTCTG
TCTCTATTTCCTATAAAATGCATTGTCAAGCAACATTCTG
CTATTATCTGTGTTTCTTCTATCTGGTCTAAAGAAGGGAG
TCTCTAAATATCTGAATGGTCCAGGGCCCCAGCAATGGCT
TAGTTTCTTGGTATTTGGAGCGTGGATTACAAAGCAGGAG
TACTTGTGGCTAGAAAGCAGCCTTCTGTCAGCATAATTGG
GTGATCATTCCAAAAGGAGAATGAGTATTTTGACCACTCT
CATTTCATCCTCAGGGAAAACATGGTGGCCTGTAGTGCTA
GCCAATCACAGTATTCTAATCTCACTTCAGACTGCAAGGG
GTACACTAGTTTTCCTTTTCTTATATTTGAAATAAAGCAA
GCATGATTAGTAGAAAAAAGAGATTTGACATTGTGAAACT
ATAAGCATTACATATTGTAAGACCTAAAATTCTAAGCATT
GCTTTGACCTCTTTGAGCCTTACAGGCCCCCAAAGGCCTT
GCTATAAGTTTCCCTGCTTGGCAGATATGCCCCTTACCCA
ATGCAAAAATCTCTCCAGCTGGGCAGTTCCCCATTAGCCA
GACCAGCTGCACCCCACCTGATCCTTAACCTAATGGGTTT
CACCTTCCTGCCAGCCCATGAAATTATTCAAACAAGCAAA
TCACCTCCTCCTGCAGGAACCAACTAAGCTTTCCTCCCAC
AGCCCCTGCTGGCTCCCTCTGCTCCCAAGTGCAGTCCCTG
TGTGGTCCTGCATGGTGTGCAAAAACTCACCACCCCCGTC
AGTTCCCCAGCTGTGAGTATATGTGACTAATAAACTGTTG
ATAATCTCATCTGGCCAGCTTCAGACATTGTGTGCTCAGT
CATGCTATACTCTCTACAGAGTACATACTTCCTCCTTCAC
CAATACAGTGAATAGAAGAAAGTGATCAGAACTCCTCCTT
CACCAATGTGGCAAACAGAAAGTGATTATAACACGTCTGC
TTTCTTGCTGTCAAGTATTTGGTCTATCTTCTGTTTTTTT
GCAGAGAAATGGATGATCCCAACCCCTTACTAAGAACCGC
AGGCATGGTCTTCCTTATGCAGACGGGAAAAAAGTCAATA
CATAATTAGATCTGAGGCTTTCGTGATTTTTCTAGGGGGT
TCCAGTAATACTGCTGAAATGTGGTAGAAAACAGAACATA
AGGAAATTGGTTTTACAGGCAGTTCATTAGCTTCTTTGGA
TATAAAATGACCTTTTGACACTATGTTAATAGATACAGGA
AAGTGTTGGGGAGGGAGAGGTTCTTGGAAAGACAAGCCCC
ATTTCATCTCACTTTCTCAGCAAAGGTTTTTTCTAAACTT
TTGTAGAAATAGGAAGTATGTGTGTCTAAACCTAGAAGAG
ATTGATGTCTAGAATATAAAAGAAAGTCCTACAAATCAAC
AAGAAAAAGACAGGAAATTCAATAGAAAAAATAGGCAAAG
GATGTGGCTAGTCAATTGGCAGAAAGGGAAATACTTATGG
CTAATAAACATTTGAAGAGATGCTAAATCTTACTAGTAAT
CAAAGAAATGCAAATTGAAATAACAACACTACTTTACACT
CATCATTTAGCAAACATTAGAAAGTCAGATAATATCGAGT
GCTGGTGAGGATGTGGGGAAACTGGGATCCTCGTGCACTG
CTGGGGATAGTGTAAACTGGTGCAGCTATTCTGGAGCACA
ATCTGACATAATTAGTGAAATTAAGCATACCTGTACTGTA
TGACTAGCTTCTCTGTTCCTAGGAATATATCCCAGGGAAG
TCCGCAAGCAGGTGCTTATGAGGGTGTTCAGCCAAGTGGT
AATTGTGGTAGCTAAGAATTGGAGGCAAACTAAGTGACCA
TTGATTGCCAAGGCAATGGATAAATAAAATGTGATGAGAT
GATTAGATTCTCAGCATCAGTCAAAAACATTAATTTAGAT
TTTCATCTAGCAAAATGGATAGATCTTTAAAATATAATAT
TAAATAAAATAACTCAGGAAACAGGAAAATACATAGATAA
TCCCTTCTATTTAAAATAAAACTCAAACATAAAACATGGC
ATATGATTTAAAAATATCTCTACATAAATGTATGAAAGGT
AGATTGGAAAGAGAATATTTGTCTACAGAGGGGAAAATAA
AAATGGAATTGTGGTGAGGAATAAAGATGAAAAATAATAA
AGTAAGATATAACCATTGAGGGGCACTTTTTTGACTAATA
ATAATAGTGGGCCACAAAATGGGGGTTATGATTAACTCAG
TTCTGTACACCTGATTCTAAAGGAATAGAGGAAGGAAGGA
AAGCAGGAAGGAAGATGATGGAGAATGTAGGGGCCAGACT
ATGGGAAATTGACTTTGGGAGGGTGGCTCAACCACTGAGC
CAATTCTCTTGTAGCCACTTTGGACTTCCAGTGAGGACAA
ATAGACACTGAAGGCATCCTGATTTAGCAGAAATGAACTT
GGAAAGACAGGAGACCTGCACCTTTCTTTCAGCTCCATCA
CAGATGGTTGAATAATCTTTGGTAGACTACAGACATCTCC
TCTGTTAGATGGGGATAATAGGATCTTTTCTTGCTACACT
GCAGGGTCTTTGTGAAGATTAAATTAGGAAAAAATGTAAC
AGAAAATGTTGAGAACTTTTCGTAAATATCAGATGCTTTA
TCTATTGCGACACTGCAGGTAGATGGATGATTCTAACTGA
GAGAGAAGGGCAGAACTAAGTTTCCTGTGTCCTGAATTTA
TCCAGGTCTTGGTTTACCCCAAAAGACTGAGAGGACAAAA
CCCAAATCTATAGGGAGTTTCTCTTAACTGCCCTCCCGCC
ATGGCTTATTTGCTTTCTTCTGAAGTTCAAAATTAATGCT
TTTAATTTTGGGTTTCAACAGTTAGATCCTTGGGTCAGCA
GGTTTCTCTTCCAGGATGATGAGTACAAGCATGGCTCCAT
AGTGAATTGGGCATATTAGGTACTAGGAACGGAACACTGA
AAGAAGGAAGAAAGGAAAGTTGCATTTCTTGAGTGCCAAG
AATGGATATTTAAGATATCATTTAATTATACAATAGTCCA
GTGAGGTAGTGATCATTGTACCCATCTTAGAGATGAGATA
ACAGGCTCAGGGAGGCTTAACGTGTTCTCAGTGACAGATG
GTATCACACACACAACGTGGCCGAATTGGAGTTTGAATCC
GATTGATGCCAAAGTCCATTATTTTGTCTTATACCCCTGT
GGGGCCTCAGAGATCATCTGGTACCTTTTCTTCCTCTAAC
ACTCCTGCCTGCATTTTCAGGTGAGAAAACTGAGGCTTTC
AGAAATTACCTGTTTTGTCCTACATCACATACAGAGTCAA
GAGCAAAACTGGGGCTAGAACCTTGGTGCATGAGTCCTAT
TATCTGCCACTGTTTTATGCTTCTGTAGTTGCAAAATTAG
ATTATATATAATCTTTTTTTTTTTTTTTTTTGAGACGGGG
TCTCACTCTGTTACCCAGACTGGAGTATAGTGGCACGATT
ACAGCTCACTGCAGCTTCAAACTCCTGGGCTCAAGTGATC
CTCCTGTCTCAGCCTCCTGAGTAGCTAGGACTACAGGCGT
CCACAACCATGCCCAGCTAATTGTTTTATTTTTATTTTTT
GTAGAGGCAGGGTCTCAAACTCTTGGCCTCAAACAATCCT
CCCATGTTGGCTTTCCAAAGTGCTGGGATTACAGATGTGA
GCCCCCATGCCCGGCCAAATTATATTCAGGATAATTCATT
TATGGTCATAAAAATCAAGTGATTTTTCTTTGCTTTAAAA
CATTTCTTTTTTCTCTCTGCATTATTTTTAAAATTTTTAA
TACTTTGTAATTGACACATAATAATTGTACATATTTATGG
TGTACATAGTGATATTGTGATAGATATAATGTATAGTGAT
CAGATCAGGGTAATTAGCATATTCATCATCTCAAACATTA
TCACTTTTTTGTCTTGGGAACACTCAGTATCGTCCTCCTA
GCTCTTTGAACTATATGTTATTGTTAACTACTGTCATTCT
ACAGTGCTATAGAATACTAGAATTTATTCCTCTTATCTAG
CTATAATTTTGTGTCCTTTGACAAATCTCTCTTTCCCCTC
TTCCCCCTACTCTTCCCAGACTCTAGCATCCACTGTTTTA
CTTTTTCCTTCTATGAGATCAACTTTTTTTTAAGCTTCTA
CATATGAGTGAGAACTCGTGGTGTTTAACTTTCTGTTGCT
GACTTATTTGTCTGAACATAATGTCCTCCAGTTCCATCCA
TGTTGCTGCAAATGACAGGATTTCATTATTTTTTATGGCT
GAATAGTTACTGCATGATGTATATATCCCACATTTTCTTT
ATCCATTCATGTGTTGTTGGACACCTAGGTTGATACCACA
TCTTAGCTATTGTGAATAGTGCTGCATAAACATGGGGGTG
CAGATGTAAGACATTCCTTAATGTCTGTCTTTCTAGCTCT
TTTATCCCCTCCCTTGGCCCCCCCCACCCTGTTTCACCAC
CACAACCTGCGCTATCCCCTCTTTTTGAAAATATCTGATG
CAGCATAGAGAGCACCTCAGAAAACACTGTGGCTGGGAAT
TGTAGGCACTCAACCTAGAAATATAAAGGAACCAAGCATC
AGAAGCTGGATTTGAAGGCACGGTAAGAAAGGCATTTTTT
TACAGAGTAATCTGTAGATGAAATTGAATCTCTAGGAAGG
TGATGAACCTTGACCACAGAGTTTGTTGAAGCTGAGACTG
GGAGTCCACCAGTAACATAAACAGGGACTGGGGTATGGAT
GATTGTTCAGATTATCATCTCTAATGGCTTATAATTAGTT
TCTAATCAGAATTTAAATTACATAGGAAAGCAGTGGCTTT
TCAGCAGAAAAATAAGTGCATTAACAGTGCCTACAAGTCC
CAAAAAGTCGTTCTGTGTTTTATGTAAATCTTGTTCCCCT
TAAAGGGGCTTGAAGGTGCTACCAGACAAGGGATGGCGTT
CTGTGCCCCTGCGCCTTGAAGCTATAGACTCGACTCTATG
AGAAGAGGTCTGTGGTTAAACATCTCATCCTCCCTTTTTC
CTGGGATCTAGGTTCTTCTTTCAGGATCACATGACATTCT
AGTTACTGTGTAAAAATCTGCTAGCCTCCCTAATAAAGGT
GAATAGATGAGACACAAATTCCTGGGGAGGGGAAGTTGCT
CTTAAGCAGAAGGGAATGTGACAATAGTCTGGGAAAGAGG
ATGTGGGTAAAAGACAAATCACCCGTTTTCAGGAAGGACA
GGAACAAGGTAAGCGAGAAGAGCTGCAGGAGAAGGATCAA
AGTTCCATGGCTGGGCCCTGGGGGGGATGGACATGGGAGG
GTGACAGCTGTATACATCAAGCTGGGGTGACTTACAGGGA
GGGAGGTGATCGGTGTTTGCCACTGCACCTGGCAGCTGGC
CAGCAGGTTTGCAGACATGGACTTCAGCAGGTTGATTCTG
AAATCACTGAGCAATGTCGTGAATCGATCCTACCACCATG
GCAGGTGGATTTCAATGGGGTGTACCATGGGAAAAAGTTC
ATTTTCAACCTAGAATGACATGATTCTCTGACTCTAAAAG
TAGAAGTTAAAAAGCAAGTAAGAGTATTTGAGGCCCTTTA
ATGGCCCTGTTCTGGTCAAAGGGGTAAGTAATACCTTACT
CTTCTCTTTGCATTCTTTTCAATAATAAGGTTTCTGGAAA
AGATGAATTTTGCCACTCAGTTATGAGTCTCAAAACCACG
AGGGCTGGAACACAGTCTTACTCACCCACACCTTATATAA
GTCTACACTTTGAGATTCTTTCAAGAGAAGGCACTTCTAC
AAGCTTTCTCTACAGCCCATTTTGGAACAGTTTTCTTCAC
TTCTAGCCAGAAGCTCTTGAAGCCTTCTTTTCTAGACTAC
TGTCTTCAGTAACGATGGAGTACAAATTTGGGTTTTGCTG
AAGATATTTTGAGATTTTTTTCTACACAGCCAGTTCCACA
GAAATAAATTAAATGTACCTTTGTTTTTTGGGAAAGAAAG
ACACAAACTTGCATGTCACAGACTTGATTTTAAATCCTAG
CTCCACTATTTACTGGCTGTGTTTCTACCTCAGGATTATT
ATGCTTGCTGTTCCTATTCTCCAAAATTTTGGCTGAACCT
CTCCTTCATATCACGCAGGTCTCTGTTCACTCCTGAGTTT
CCTAGCCTGCTTAGTTTTCTTCACAGTTCTTAAAATTACC
TCTTACATTATTTGTTTGTCTGGTTTTTTTTTCATGTGAG
GACTCTTTTATTGTTTGTCCCTTCATTAGAGTTATATCTG
TCATGGAGCAGGAAGTCAATAGATATTTATTAAATGGATG
AATGAATGGATGAATGAATTAGTGACTTTGGGCAACTTAG
TTAATGTCTTTGATCATGTTGGTTTTTTCCCATTGAAAAA
GGTAATTAAATTTCCCTCAAAGGATTGCAGTAAAGATTAA
ATAACAGTACATACAACACAACTAGCACAGTGCCTGCCAC
ATAAAATTCATTCAGGACTTCTGGATTTTTCTTTCCCTGG
GAATAAAGAATTCCTTTACAATGTTCATCTAATGAATGCT
TTGGGATCTGTACCATTGAGAGATAATTAAGTTGGTATCT
GATGATTATAAAGGATGAAAAAATCCAATACTTTTAATGG
GTTATGTGACAACAGGAAGAAAAAAATCCAATGAAAATTG
ACAAAGAATATTTTGTAAGACATGATTGCTGGGAGAAAGC
TTAGGGGGTCTTTGGATTTCTGCTCTCCTCCTGTTATGGA
TAAGGCAAGAGAATGACAGGGAGGTTAGGCCACTCATCCA
AGTAACCAGTCGCAGAGTTGGGGCTGGAACCCAGACTCTT
GAGTCTTGGTTTGTGTTCCAGCCTCCTACACTTCACTTGC
CTCCAAACACAAATTGGTTCAAACCAGTTTCAGAGTTTAG
AGGTTCAACAAATGGAAACTATTAATCATTCTGGTTTCAG
ATTCTTGGCTGTTTTCTGGAAGTTAAGTAGCTTTCTAACT
CTTTAGTTATAAACATCTCTTAACCTTTGTCATAATAGCA
CTTTAATAAAAGTAAAGACATTTAAAGACTTTTTTTTCTA
TCTTGCTAAATTAGGTGACTTCAAAAATTTCTTTGTTTCT
AGGCCTAAAATTATATTGTAGAAAACTGTTAATAAAGAAG
ACATATAAAAATAAAGGAAATGTATGCAAGATGAAAATAA
CAGAACAAAATGCTGGAAACACTTTAAGATCTTTGTCAAA
CTTAGTAGCAAATCAAAGACTAATTTAAGTCTGAAAGTAC
CAACACCAATCAGTAAATGTGGAAATATGACACAATGCTA
TAAATATGACCTGAAACTGTGGTAGAAAATAAGTTCAATA
ATTTTAAAAAAGTATCATTTAAAAATTTCACTTTCAATTT
TTAGACATGGGCAATCTAAGAAATTTGGTTTGTTCTATAA
GAAAAATTTATAAGATTTAAAATAAACATGTCTTATACTA
AGTCAGCTTTATAGAAAAATTAAAAATAAAGTATATATGA
AACCATAGTTCCCATCCAGCTTTTTCTCAGTGCAATCATA
ATAGATATCTTGATAAACCTAGTTCTTAAGAAGAAGCCAA
ATTTTTGTCTAATGGGTTCCTAATAACTTTGCTGGTTTAG
TTACATTTTGACGGGGTTCTTCAAGAACAAGTTGAGTCAT
TAATTTCTTCCCTGCCTTCTTTTCCTTTTCCCTCCAGTGT
CCCTTCCTCATCCTCTTCCCTTCCCTTCTCTCTCACGCTT
CCCCTCCTGCTCTTTCCCTCCCTCCTTCCCTCCTCCTCCT
CTTTCTTCATAACCCTCACTGTCCCATGCCACTCTTCCTT
CTCTTTCCGTAGTGTTCTCATTGCCCTTCCCTGTCCCTCT
TCCTTTCCTTTCAATGGCCCAAGTGAATTTGAAAAAAATT
ATATAAATAAACAAGGGTCTTAATGTCTTAGAAAACCCCA
TAAGTAATCCTTTTAATTTAAAATACGCTATAATTTTTAT
TAGAAATGGAAGTGATCTTGGATATAATTTGTAGTATATT
GCATTAATGGCCCTGGTTTTTCCCTGCAACTACATTCTTA
GGGAAGTTCTCCCCCAAAAGATGGAAATCTATTTCTCTAC
TCTGACTTTGCTTTGGCCATATGAGTTTTTTTTTGTTTGC
TTGTTTTGTTTTGTTTTTTTGGTATTGCATAATGCAATGG
GTCAACATTTGGAAGATCTGTATAACTCAGTGAACCAATA
TTTTAAAAATAACCAATATATTATGCTACAAATTTATGTA
TGTATTAAAAGATATTTTCAAAATGCAAGATATTCCAATG
GATCTTAATGTAACAATATTATAAGTTCATTGATATAGTT
TTAGATTCTACGTGGCAACTAACTTTTAAGAAACTACTTG
TTGAATGTGAGTGTGTAATGGAGTGATAATATCCACAGTT
ATCTGAATAAGATATTAAAGTACTTCTGTCTTTTTAACTG
CACATTTGTAGTCAGTTATAGTATTTTCTTCATACACATC
AACCAAAGCAGCATGTCACAATAGATTGAATGCAGCAGTT
ATGTGAATCCAGTTGCCTTTTATTAAGCTAGACACTTAAA
AACATTATCAAAGTGTAAAACTCCACTTGTTAATTTTTTA
GAAAATATAGTTATTTTTCATAAAATTTGTTAAAGTTAAA
ATGTAATGGGGTTTATTTTTCAAATGAATAAATAAATATT
TTAAAAATTTTCAGTTTTAACTTTTGCTGTGATAAGTATT
GATAGATATAACACACACAAATAAAAGCTCTTCAGAGTTC
TCAATACTTTTTAAGAGTATAAAGAGATCCTGAGATTTAA
AAAAAGTTTGTGAATTGCTGATCTGTAAATAACTCTATAA
GTACAATTATGTTCCCAAATTACAGATGATAGAACTGAAG
CTTAGAAATATTAAGTAACTTGCCCAAAGTCAAATAGCTT
GTGCATTGTAGAGCTAAGATTCAAACCCCAGAAGACTGGT
TCCAGAACTTACACTTGTCACCACTATACTCAAAATGCTT
CTCGATATTTCTGGATTTAGAAAGCACAGAAAACTCAGGA
CAGCCCCCACTTAAAACAGACTTACTAGAAGGGTTCATAT
CCTCTATGCTCACTTTTTATTCTATTGACCCTAGTTTCTT
CTCAGTTCTGAAGACGTGGGGCAGTTTATCTGCAGAGCTG
CATTAAATAAAGTCAGAAAAATACAGCCCACATGAGGGAA
TTGGGGAGAGAGGATGACTTTAGACTTGTCTGGCAAGGCT
TTTTCCTTACTGCTAAGTAGGATGAGGAGAGAAGATCTAA
GGCCGAACTTGGGGGTCTGGGGAAAGTTGGGTCAGTTGGC
CAGGGTATGTGGCAGGAAGATCCAACTCAAGGACTGGAGG
TTGCCCTGATCCATGTCCTTGGATCAGGAATATCCTGGGG
ATGGCACTGCTGTATCCTGGTCCACACGAGACACTGATAA
TTGGTCACAACCCTCTTACTGGGCTCAGAGGCTGCCTCTG
TCTCCTTCTCGAAGCCAGTTCTCATATAGTCACTCCACAT
AAAGGACATGACATACATGATGAAACCTGATTGCCATCTT
GGCTTTAGGTTGTACCTGCAACCCCATCTGTGCAGCAGGC
GTGAGTCTCTTCAAACACAGAGCCCACATTAAGGCTGTGT
ACGACTCATTTCCAGTACTGGAAAAGTGATTTCTGGCATG
TCAGTGGTGTTTTCACTGGCTGCATTAATCAGGAAAGAGT
TGCATAATTTTCCTCCTATACATATGGAATTGAATCCTCT
TTGTTGTTCAAGTCCCTGTAGACAGAATGTGTAGTAGTTA
ATAACATAGGCTCTGGAGACGGATTATCTGGGTTTGACCT
AGTAGGGGGGTTTTGAGGATTAGATGACTTTATATAAGTA
AAACACATTTGACAGTACCCAGCTTATAATAATATTCAAT
ATTAGTTATTATTATTATTAGCTAATATTAGCTATTATTA
TTGTAATTACACTGTGGCAGATTCCTTATTTAGGAAAATA
TTAATTATTTAAAATGAGGAATTGCAGATTGCCAGTTCCA
GCAACAGGGGTGTTAGATATCTTGAGTTGTTCTCCTGTTG
AAAACAACCAAAAGAAATGGATAGGATATGGGCTGGACAT
GGTGGCTCATGCTTGTAATCCTAGCACTCTGGGAGGCCAA
GGCGGGAGGATCGCTTAAGGTCAGAAGTTCCAGACCAGCC
TGAGCAAGAGTGAGACTAGAAAAATTAGCTGGGAGCAGGG
GTGCATGCCTGTAGTCCCAGCTACTTGGGAGGCTGAGGCA
GGAGGATTGCCTGAGCCCAGGAGTTGGAGGTTGCAGTGAG
CTGTGATGATGCCACTGTACTCTAGCTGGGGTGACAGAGC
GAGACTCTGTCTCAAAAAAAAAAAAAAAAAAAAAAAAACA
AAAGAAAAAGAAATGGATAGAATATGAATGTTTTTTAAAT
ACCATTTTTGAGCCAGCTAGAAAGGAAGGCATCCACAGAG
GTTGAAAACTAAGTGAAAGTGGGGACCTTGCAGGCAAATG
AGCATCAAAGCAGGTATCATCTGAGAGTATCTGACAAACC
TTGATGACCTTGAAATTTTGTTTTGATCGATGCATAGGAA
TTAGAAGACAAGGGATAAAGCCTAAGGTTGGTCTAAAGTG
GAGATCTAATAAGAAACCCATACATTAAACTGGGATACCA
AAGAGCTATGTCCTCAGTTTAAGGTTAAACTCAAAACAAA
TCTGTCCTGTAGAATGGGACAACAAGGAAACTCATCTGGC
TTGACCTTAATGTTGGGTGGAAGTGAAAAAAATCTCCCCT
AAGAATTTATAACCAGAAACCAGTCCTCTCAGGGGTCTTA
GCATGAATGGAAAATCTGAGATGCAAGAAGAAACGGTGAG
TAAATATATGATTAAATATAAACACACATTGACTCTTAAA
TTAACAGCAATAATTATAATGCCCAACTGGTGGGAAAAAT
CAAAGCAAGATAGAACCAAGCTACTATTCAGCAGTAGCTC
ACAAGTGCACAGAGGAAATTATAACTCAGTGGAGAGCAAC
CAGGAGGGAAGGGGGAGGAGAGGAGGGCAATAAACCAACC
TAATGGGTACTATGAACACTATTTGGGTGGCAGACACACC
TATAGCCAGAACTCAAGCATTACAAAAATGATCCATGTAA
CCTAAAACATTTGTACCCCCTTAATATTTTGAAGTAAAAA
AAAGTTTAGGGAGTGATACTGATTAGAGTTAAACATTCTA
AGCCCCTTATAATGTTTGAGAGAATGGCAAAAATATTTGT
GGAATTTAGAGCTTGTTAAGTATGCATGCTAAAAAAACTA
GGTTAACCAGTAAAAGAATAGACATAACAAGCTTTCCCTT
TCCTGAGCATCTTTTGAGTTCTTCTCAAGTATGGAGACTT
GGGACTTAAGTAGCATTATCCAAGTCCCTGTAGTTAGGTC
ATAAAGGGAAGTAAAAGTTTTTACAATAGAAAATATTCAC
TAATGAACTGGCTAATAACGAAGTTGGTTCTCACAAAAAC
ATCTTCCCTATCTTTTCTAAGTCCATTTGAATGCAAAATA
CATTCAGTAATGAGTAAAATTGCAAATCTTGCAAGAGAGT
CAAGATATCAAGAAGTCAGTGAGGTATAACTGGAGAAATG
CTTGAACTGTATTTAAAGCTTTTGAAAAAGGAGGCTCTGG
CAGATTCATATCGGTTAACAACTGAAGAGAGAATCGATAA
AGATGATAACATGATTAGATGGCTCAAAGGAGAATGACTT
TGAAACACAAAGATTAAGAGAGCCCTTGAGAAAACTGGTG
AATCTTTAAGGTCTCTCTAACTGTATTAATTATAGAAAAA
GCTAAGGTGCTGAAAAAGAGACTCCAAAATACAGTGACTT
AAAGAAGAGAGGAGTTTATGTCTGTCTCATGTAACCATCT
AGCTCTCCGAGGTCAATCATGGGTCTGGGTTCCTTGTGTC
TCTGCCTTCTCCTAGGGAGTGATGCTCGTCTGCATAACCA
AAGGTGAATCATGTGGCATATCCATGTTTCAGTTCAAAGG
AAGGGAAAAGAGAGGAAGTCTAGGGCAAGCAATTTCCTTT
TGAGCAAATGAGATAGAAGGTGTAGACATATCACTTCCCC
TCACACTGCATTGGAGAGATATAAATCACATGACTACATC
TAACTGCCAGTGAATCTGGGTAGTGTAGTCTCTAGCTGAA
TGACAAAGGGCCTAAGAATAAGATAATAGATTTTGGAGGA
CAACTAATAATCTGCCCCAAGATTATTTATGCAAAATTAA
TTGTTTGATCATGCTTTAAAAAAACATGAAGAAAAGTATG
ATATACATATAATTAGGTTTGATAAATTATGCCCACCCAA
ATCAATAACTGATTCATTCTTTAACTTAAAAGAGATCACA
CATATCATTATTCACATTGTATAAATTCAGGTAAAGTAAA
TTTATTTTTAAAAGTAAATAAAAGAAAGTGAGGGTTTACT
AGATTATTACAAGGTGCTTAATGGCCTTTGTTTTGTTCTT
TTATTTTCTAGAAAGATGACTAGAAAATTCTTCTTTCTCC
TCCACATCTGTAGTTGATATGATTCTCCATCCACAATCTC
TGTGTTCAAGAATTGTAACCAACCTACTTTTATCTTTCTA
TTTCTATTTTTAGTCTCCAATTATTTTGGCCTGAGTGGTA
GCAATTTCGCTTCCGTTCATGGTTCCTCTTTTTACTCAGG
TTGCAGCTAAGTTCTGGGGGCTTACATAGCACCCAGGAAT
TATTAGGGGGAAGCCAGTCCCCAGTATTATCTGTGTAACC
CAGTATTTACTGAGATAGCCATTAGCAATCTGGGCTTTGT
TTATTTAGAGAATACTTACAACACCTACATATGCCAGGCA
CTGAGAATAGAGTGTTGGTCAAAAGAAACACTTCAGTCTC
TTCTCTTGTGGAACATAACATCTAGTGAATTTTGGTGTGT
TGCAAAAAATCCTGGCCCAAGAGCAAGGTCAAGCATGCAC
ATGTGTAGAGAGAGAAGTCATTTTAAAAGTTTGTTCCAAA
ATGAGGAGGAAGAAAATTAATGACCAAATGAAAATTTGTA
AATTTTTTATGATTTTCCATTTTTAATGAATTTTTCATTC
CACCATAACCTATGAAAATTGAGAGTTGGTGATATTTGGG
AGTCAGAAGAGACTTAGAGAAGAAGATGTGTATGTGTGAG
AAAGAGTAGCTTCTGTTTCTCCTGGGTAATTCCTCTTTCA
ATGTTAGGGTAGGGGGAGGAGGGCCTCTGTAAACATTCAT
CCTAATCCAGTAGTGTTTAACCAGTCTCTTACCACATACC
CTTCACTTCCTGGTTGCTGTGGATAACAAGGGGAGTAAGA
GCTATAGTTCTGAAAGTTGCTTAGAGTCTTTATGCAAAGA
AAAATTATAGCCAGGACAGGCAGGAGACAGAATTGTACTA
ATAAAACACTGTGGCAGAAATAAAGCCAAACTGTGAAGAA
GACTAATTTGTGGATAGACAGAGAAGAAGGGGAGATGATT
GTAAGATGGGAGAACAGTGTGGTCAATTAATTGCAAAGGC
GTGCTGAAGAATGTGGTGGACCGAGGGTCTAGGTGGTGGG
GAGGACGGGCTTGGCTGGAGCCAAGGTTTGGGTGGGCAGG
TTTGCTTCGGGGCCATGCTCTCTCCATCTGCTCATGCTGC
TCAGCATTGCAAGTCCACTGCGATGCACCCAGTTTAATCA
TATTCCCCTTCTCTACAGCCTAGTGAGTGAGAACACTGGC
TTTGCAGCCAGACAGACCTGAGTTCACACTCCAGTGACAT
CACTTCCCCTCTAATTCCTGCTCTGTAGGGATTAGATGAG
ATCATGCATGTGAAGTGCTCAACACAGGCCTGGTACACCA
GTAGTGCTTTTAAAAAAAAATGTGTGTTTCCTTCCCAATC
ACTCATTCACCTTTGTTTATTTCTTTGTTCCCTAGCATAC
ATCTAGTCTTCTAGTTTTGTGTTTGTGCGTAGGGTAGGAC
AACAGACACTGACTACAGTGTCTGGATATTCTGGTGTGGC
CTTTTGGCCCAGCATTATTATAAATAATCTTCCCTTTCAC
TCTCAAGTTGTTCTGGGTTTGGACAATAAATTACCTTAGT
ACTGCTTAGGGCTTTCTACCCACTAGTCTAGTGGTCTGGT
GTGATCCCAGGCTGCCTTTTCTGAGGAGGAAATCACCCGG
GGGCTTTGGGCCGGAGCTTGCCCTTGCAGCGTCACTGTGG
GGGACAGGCATCCCCCAGGCAACCCCCTCCTTTATATCTT
CTTCATCATCTGGGGGTCCCCAGAATTAAACTGGCCTGCT
CTCTGCTTTCGGCCACCACCTATTCTTTCCCCTGGGGTTT
CTCTCCTCTGCCTGGAGCTCTTTCTGAAACAAGATACAGA
CATGATAGAGTTTCCCTTTGCTATTTGTTTGTGTTAATAT
GAAACAATACACCATTTTTCTGGTTGTCTAGGTTTCTAGG
ATATGTCTGGAAAAAGGAAGACAGGAGAACAAAATAATGC
ACAAGGGGAAGTGACAGCTCTTTGTGACATATAAAAGTTA
TCCTAACGTCCACGGGCATTTGAATAGAAGTAGGATTGGC
CTTTCTCAGACCTTTTCACTGATTCGTCTCTTCCAGTGAA
CTTCTAAAATTCACCTTTACCTAATCTTCTCTCTCGCTCT
CTTTTTTTATCATTTATTTTTTTATTTTTGAGAGTTTATG
CCATGGTTTCCTTCACTATTTTCTTTAGCTCACTTATTTT
TGGAACTTAGATATTCAGTAAATATTCTTTTCTAGAGTGG
TGGTAAGCAACAGAAATGGAACAAAGTTGTGACTGAGAGT
CGTAAAAAAAGTTCAAGCCCCCTAAGAAAGAAATCCTGGT
CCAGCCAGAGTGAAACTCCAGATGATAATATAACAAGAGC
AAATGCTTCAGAGGTGTGTGCCAGGTACTACACATGCATT
GTCTCGTCATCTCATGGCACCTTGTGAAGTTAGGCACTAG
ATACAGTCATTGTACTCTTTTCCACATTTATTAATGAGGA
AACCAAGGCTTTAAAAAATTAAGTAAATTGCCCAATTACT
CCAATAATTTTTCCATTATGGCTGAAAAGCTTGAGGCAAG
CTGGGATTCCAATTCAGGCAGCCTGACACCAAAGCTCTTA
ACCATTACATTAGACTGCCTCCGCAGCCTGCAGGAGCCAG
AGACTCCAGCCGAGGCATAGCCAGGCTTGCACCTGGAGAA
AGCCTGCTGGTGCTGGGGCTGAGTTTGGGGTGGCAGTGGG
CCCTATATTTCTGTAAGGAGGCATTACACTCTGACGATCC
ATTTCTACATGTCTCACCATGGTTTTGCTTTTACTCTGCT
TCCTCTGATAGCTTTTCATACTGGTTTTAATGATTATATT
CTCATATTACCTTTAAATGTTATTGAAAAGGCACCATTTT
GGTGACTGTTCAGAAGGATCTCCCTCCCCCTACCTTGGTT
GGCATTGATTTATTTCTTTATTTTTATAGGTTTAGGGGGT
ACATATGCAGATTTGTTACACTGTTGTCCGTTCTTACCCA
AAGACACACCATGACAGAGAAGGGACTAGATCACCAAGGT
CATTCTTATATTAGGGAGTACTTTAGCACAATGGAGGAGG
CTGCTGCCGCACCCATGTGGGCTCAGGGAAGGAATTTTCC
AGGCATTTAAGCTAAAACCTCTCAATCTTCCTCTCAGTCT
TGCTAATTTTGAACCAGTTCTTCCTTTAATGTCAGTCTAT
GGGAAATGATCTTGAATACTCCTCACCTTTGGCTTTCCAG
TATCAAGATCTTAATTGCCTGATTGTATTGTGTGTGTGTG
TGTGTGTGTGTGTGTTTTAATCAGTGCAACTAATCCCTGA
TTAAGGTTGGGACTTTTTCTCTTTGGTCATTTCAGACCCT
CTTGGTGAAGTTTTTTTATCTTGTCTTTTGCCTCTGATAT
TTCCTTTATTTAGTCAGGTTTTATTTCAGGTTTCACTTAG
TACTCCCTCCACCACCCCCCGTGGGAGAGTACCCATCATA
GGCATTCAGGTTCTCATTCTGGTCTGCAGTCATAGCAATG
AGAAATAAGACTAGGACCACATGCTGGAGGCCAGCTGGAA
GGAGAAAATACATACCTCCTAAATGGGTTCTTTTAGTTGG
AGTTAATCCAGGATCATAATGTTACTGTATTATTAGCATT
GGAGATGACCAACTATAATAATAAATACCATTCATTGAAC
ATTTATTATATGCTATGTCATGCATATTGCCTACCTTGTC
TCACTTAATTCTCACACAAACCCTGAATAAGAAAATTTCC
AATTTCCAGAGGAGGAAAATCAAAGCTTAGAGAAATTAAG
TGTGTTGTCAAAGGGTCACACAACTAGTAAATGGTGGTCC
TGGGATTAGAGTTCAATAATCTTAACCTTTATGCTGCTGT
GTAAAGGAAAATATCACACAGAATGAGTTAGCTAAGAGAC
CTTGGCCAAGTTGCATAACCTCTCTGTGCTTTAGTTTCTT
TGTCTGTAAAATGGGGAAAAGAAAATTACCCTTGGAGAAT
TATTGTCTTGCTTAAATGAGGAGCTGTGCAAAACAGAGCT
CTTGATTTGCAAACTGCCTCTCCCTATCTGCCCCTCCTCA
GTCTTCCCTTTAATCTCGGTAATGGCACCACCACACAGTC
TTTGATTCCTTGATTTCCTTCACTTGCAAGGATCTAACCC
AGCACGTCTTTATTGCCTCTACCTCCAAAGCATATCTCAA
ATCTGATAATTTGTCACCATCTCTGTCACCACACCCTAGA
AGTCAAGGCACTTTACGTCTTGTCTGGACTACTGTGATAG
ACTATTAATTTGTCTCCCTGCTTTAATTCCTGTACCGCTG
GGGTCTGTTTGCCACACACAAGCCAGAGTAAGCTAGCTTT
TCAAAGCAAATCTGATGTCACTTCTCTATTTGAAATCACT
CCTCTATTGGAAACTTTCCAATGGATTTCCATAAAATCCA
TGATGTAAAGGTTCCATTCAGTCTAGCCCCTGACTACCTG
TTAATGCTATGGCCTGTCACTCACTTGCCATTCACACTTG
CCTTACTTTGCTGTAGTCACTTTCTTTTCTTCAGACATGC
CAAACTTGTTTTTATCTTGGGGCTCTTAGACTTATTGGTA
CTACTGCCTACAGTGCACTTCCCCTAGCCCTTTCCATGGC
AGACCCATATGGAGGCTTTGCTCAACCATCACCTCCTCAG
TGAGGCCTTTGACAGCACCATCACCAAAGTGATGTCCCTT
CTTGTTGCTATCATCACCCTGTGGTTTTGGGGGTTTTTGG
TGTGTGTGTATGTGGGTCACAACATTTAATCACTACCTAA
ATGTCTTAGTCAGTTCAGGCTGCTACAACAGAATACTATA
GACTGGGTGGTTTAAACAATAAACATTTATTTCTCATAGT
TCTGGAGACTGAGAAGTCCAAGATCAAGGTGCCAGCAAAC
TCAGTGTCTGGTGAGGGCCCTTGTCCTGGTTTGCAGATGG
CCAGCCTCTTGCTATATTCTCACATGGTGGAGGGGTCATC
TTTCTTTTGTCTCTTCTTATAAGGGCACTAATCCCATAAT
GGGGGCTCCACCCTCATGACCTGATTACGTCAGGCTCCAC
CTCCAAATATCATCACATTGGGGATTAAAGCTTCAACATA
TGAATTTTGGGGGGATATAAACATTCAGTCCATAGCACTA
AAATTATTTAATATGCCTTTTTTTTGGGAAGGTGACCAGA
TGGTCTTCAAAGGTAAATAGTCACTAATTTCCTTGGGGAA
ACTCAAGTGTTGTGAAATAGTCTAAAAAGAAATATTTCTT
AGTAGGCTCTTGAGGACTCTATTTAAGTCAGTAAAAACCC
TGAGCTAACCACCCTCATGCAGTGATAAAAGATTCGGGTA
TAATGCAGTTGGTTCCCATTTTCTGCCCAATCCTTATTCC
CAAGGGAATTTGTGTAGCTAAAGTTCTTATCTTTTGGTGG
GAGAGGAAGGAAGAGGGAGGTTAGAAAGTGACCACTTTGT
GATTACTTGGGACTTCCTCAGTTTAGTATATGGTCTATTA
TACATGTTATATGCTTCTTACTGCTTACATACGTTTTTAG
TTTTTAAATTTTTAAATTTATTTTTTAGTTTTTATTATAG
TATTAATCAATCTCCTATACAAGTAATAAAAGAAAACAAA
TAAACGTTTCTCCCTTTTGTTCTTCTAAGCAGTAACTAAA
AGACCAAGGAAAAAATAATTTTTTTTTTTTGGTAACCTGG
CAATAATTGAACCCTGCATTTTACACATTATGGAGGGGCT
TCAACATAATGTAAGGGTTAGAGGTAGGGACAGCTAGGAA
ACCTCAAAGGGAGGGTTTTTTTTTAAGTTAGAGGAATTTT
GTCCCTCATGTCTGTGCCAGGGATAGAAGATTGGGTCTTA
GTAACTAGAGAAAGAGTGTAAAAAAGAGGAGGCTTTTAAG
TATAAAGAGCCTTGGGATTTTTTTCATTGGTGGGCATTGA
GTTGGCTCTTCCACTGCTACCCAGAAATTGTGAGGAAGTG
GGCAGTGACACTTGAAATGGTATGTTGGGCTCTTGGGTGA
TGAAAGTAGTTATTTCCAGTAGTGTTGGAAAAGACCTAAC
CCACAGCAAACAGGAACAGGCAAATAGAGAGGTCAGTTAG
GAGTGTCAGGCTATTACATCATGCAAGGGGCCTAGAGACT
CGGGAAGAACAATGGTTCAGAGAGAGAACTGTGGCAAACA
TCAGCCACGACCAATTTGAGGAGCATGTGAGCTCTCCTTG
GGATGCCCAGAAATACCTCAGGACCACACTGAGGGAGGGG
TGTGATGGAATTGTCCAACCATACGTGTTGGGATCTATCT
AGCCCAGCACTGTCCAATACAAATATTACAATGTAATTTA
AACATTTTTAGTAGTCATATAACAAAAGTAAAAAGAAACA
GGTGAAATTAATTTTAGTAATATTTTATTTACCTTACTAG
ATCCAAAATATTATCATTTCAATATGTGCCACTAGCCTAG
TCATGCACTGGCAGCTTTCTCAAAGAGTCCCAATCTGTAG
TGTTTACCAATTTCCATGGTATAAATGCTCCCACTATGGT
CAATTTCAATCTATAATAATGATACTAATAATAACAACTA
GCAATTTTTGAATGCCAATATGTATCAGACACTGTTTCTC
TCTCTCTCATCTATCTATCAATCATTTACAGTAGATGACT
AAATGAAGGATTTGAGATTATATAACTTGTCCAATGAAAA
GTAGCAAAGCTTTCATTTGCAGACAGATTCTTCTGACTTT
TGCCCACAGTGTCAAGAATAAAAGCAAGATGGGATCAAAG
AAGAGTGGGGAGCCATGAAGCTGGAAGGGTAGAAAGAAAG
AAGGATAGAAACTCTGAAGAAAGCAGGAATAAATCTATTG
CTCACAATCCAGTCTGATTCTATTCATGTATTGAGCACAG
CCATGGATTGGTGCTGGGGACGAGCAGGGGCATATGAAGA
TGGATGGGGTTTGGAGTCTCTCCAGTAAGGGGAGACAGGC
ACATATGTTCATAACCTTGACACAAGGCAGACTGCGATCT
GTGCTAAGAGACGAGCCTAATCCATCCTCCCCAGACCGAG
CCTAGAGCAGAGGGAAGGTGGTGTGGTGGAGAACAGAGTT
GAGCACTGGTGAGAGGGATTTGGGGGATCTGGAGCCTGGG
CAATTCCGGGCAGGACATCCTTCGGGACTTCTGCATCAGC
GAGGAAGCAAGAAACTGCGATCTCTTCCAAGTTTAACCAG
GACGAGTTGAGAACTATGAGCCAATATAGGAAGAATAAGG
GTAAGAACAGCAGAAAGCACCAAGGAACATAGCAGAAAGT
AGGAAGGAGAAGCCTAGAGGAATTCCCTGAGCCAGCTTGC
ATAAAGCTGCAAGGTGTTTTTGTGTGTGTGTGATATTTGT
AGAAAGGACGTACCCCAAAGACTTCTAAGCACAGCTTAGG
GAAGCAGAAATGAGTGAACAAACCATATACGTTAGTCCTG
AGTGAGGAAATAGGGAATACCACCTTCAAAAAGAGAGAGA
AAAAAATCATGGCTCATTGCTCTCCTTCTCTCCATCTGCC
CTCGGTCTCTGCTCATAAGGAACCATCTCATGTGGTTCTT
TTTGTGGTAGGGAAATATTTTGAAATTAATAATCTATTTT
TTTCCTGGCTATTTCCTTTTACTCCCTGCCTCCATTTAGT
TAGCTTGTCTATGTTCATTACCTTGGGGGAAGGACTGTGT
TAGCACAAAGCAGAGAAAAAGATTCTTTTGACTTTTGAGT
TTTGAAAGCTCAGGCCTGGAGGGGAGCAGAAAATATATTT
TTAGTAAGTGGAAAGCTTTCTTGCCACCCAGATGAAGTAA
AGGTCCCCTTGATGGGAGAAACGGGGGATTAAGGGGATGA
GCTGGCTGCACAGATGAAGGTAGATTCCTGAATAAGGGGA
GCCCTGTCCCTGCCGAAGCCTGGGGTGGGGATGGGGTTTA
GCCAAAGCCCAAGTATGTTATAAGATGTAAGATGTTGTTC
TGGAAGGAAGTGTCTAGTGGCTTGCTGGGGATCTGCCCTC
AGTCTTCTCAGTCTTCATCAATTTTCTCTCTCTCTCCTCT
TTCTTTCTGTTAATGCTTTAGCTAAGTGCTTTGCAAGTTT
CTTGTAGATACAAATCTTTTTAAAATACAGTTTGTGATTC
GGTAGGTCTGGGGTGGGGCCTGGGATTCTGTTTGTCTAAC
AAGCTCCTGGGTGAAGCTGATGCTGCCAGTCCACAGACAA
CATTCTTATTGTGCTTATTGTGCACCTTCTGTGTAAGACA
CAGTGCTAACAGTGCAAACATTTTCCCATGTAAACCCTGC
AACAACACTGAGAGGTGAATCTTATTGCCCCATTTTAAAA
TGGAGGAAATTAAAGCTCATCAAGGTCCAGTGTCTCATTG
TATGATTTGAATAAAGATATTGATGGCTGCTGATTGGACC
AGCAGAAGGCTTCCAGAGGTGGTTAATGCAACATGTCAGT
GAAGGAGTAAACACTGAAGAGCCTTTACAGGTTTTAAAAA
ACAACACAGTAACATTTGCTTAGGGCCTTGACAGCACTCT
GTCAAGACATGTTGCTTGGTATATTATATATTAATAGATT
ATTTTATTCCAGTTCCAAAATAGGTAAGACATTTAAAAAA
ACAGATCCTTACAAGGACATTGAAGATGACAGAATAAAAC
TCTTATTATCACAGACTGGATATATCTGAAGGTAGAAACA
AGAGAGAGTTCAAGAAACAATGCTCTTTTGGTACAACTTT
TATAATTTCCAGCTATCTTAGTCTTTTTGGGATGTGATAA
CACGATATCATAGACTGAGTGCTTAAAGAACAGGAATTTA
TTTCCTCACAATTCTGGAGGCTGGAACTCTGAGTTCAGGG
TGCCAGCCTGCTCAGATCCTGGTGAGGGCTCTCTTCCTGT
CTTGCAGATGGCCACCTTCTTGCTGTGTCCTCACTTGGCA
CAAAGATAGGCAGTGTAAGGTCTCTGGTGTCTCTTTTTAT
AAAGGCACTAAATCCGGTCAGACCAGGGCCTTGCCCTCAT
GACCTAATTACTTCCCAAAGTCCCTATTTCCAAATACAAT
CACATTGGAGGTAGGGCTTCATCATACGCATTTGGGGTGG
GAAGGACCCAAAAATTCAGCCCATAACACCAGGTTTTGAG
TGGTTTGGTACAGTTAAGCAAACAGACAAACCCAGATGAT
CTTGGTTTAAATCCCAGCACTTGTGGTTAAGTTACTCTGA
GATTCTGGTTCCTTGTGTTAGAGATGTGGTTAGTAATAAC
CATGCACAGTGCTCCAGGGAGGACTCAATGAAAGAAGGCT
TTTGTGCCTGGCACGCAGAAGGCACACAATACAGGAAGGA
TAGACTCCCATTCACCAATAATTTGAAAAAAAAAAGATCT
AATTGATAGGAAAAGGTTATTTTCTCTTATTGGATTAGTA
GCTGTGTACATTTGGCATGTTAATATCTGCTTAGATGAGT
TGACTGTTTACTGGGTGTCTAGACCAGACAGAGAGCTTAT
AATTTCATTAAGAAAGGATCAATAGTATCACACACAGTTT
AAGAACAGGCTCTGGAGTAAAAGAGGCTGGATTCAGATCC
CAGCTCTGTTACACATTAATTGGGTGACCTTAGTCAAGTT
AGCTCATCTCTCTAAGCCTCTGTTTCTCTCAACTGTAAAG
TGGGGAGAAAAATAGTATCTTCCTCATAGGGTGGCTGTAG
AGCAGTGGAGAGATGGTTCAGACAGGACAATAAGCATATG
CAAAGACTCAGAGAGCATATGCAAGACTCATTCCTGGTCA
ATTATGGGCTTGGATGCATCTATACCAGGGTTTCTCAACC
TCAGCATTATTGACATTTTAAGCTGATAATTTTTTGTTGG
TTGGTGGTGGAAGGGGGAAGGTGTCCTGTATGTCCTGTGT
GGGATGTTTATTAACATCTCTAGGCTCCATCCACTAGATA
CACCCTGCCCTCAATTCAGGCAACCAACAATGTCTGTAGA
TATTTCCAAATGACCCCTGGGGGGAAAATCCACCCTCAGT
TGAGAACTACTGGTTTACACTAATGCCAATTTATCCTCAA
TTAAATGTATTTTGGAAAGAAGAGGGTATTAGTGTCTCAG
GTACTCTGTATAGATTTGCTTTTGGAATGATTTTCATTTA
AAGAAAATTATCTTTTGAAGATGAATAAAGGTTCTATTTC
TTGATTGTGATGGTGGTTTCATGAGTGTATACAACTGTCA
AAACTCATCAAATTGTACACTTTAAATAGATGCAGTTTAT
TGTCTATAATTTTACTTCAATAAAGTTGATTTTTTAAAAA
ACAAAATTGCTTATATTCTATTATGAATTGAAAAATCTAG
TCTGTCTAGATATTTGCTTTCCATAATGGTGTGGTACTTT
ATGTACATAGTTCTATACAGAGAAAAATTTCTGTGGCTGT
CTTGTGCCACTAAGTTTTAGAATCTGTCATCATGCTCTAA
AATAACTGCCAGTGGTCAAATCAAGATTAAAAAAAAGTAC
CCAGCAACATGAAAATTAAAAGGGAAAATTGGCACAGAAG
AAGAGGGGTTGACAAGTGAGGGATTAATGAGTCTGAAACC
CAAATGGAATGTCGTTATATGAGTTCACATTTGTATTTGA
ACTAATGGCATATATCCAGTTTCAATGAAAAGTACACATT
TCAGGTTTGCTGATCTTTCATACCTAAAATCAAAGTCCAG
TTACCAGGAGACTTCCAAAAATAGTGCCATTTTGGTATTG
TTTAGACTCTCATTCTTTTCTGGTCCTGTAAATAGTGTGA
TTCAGCTCTCCTGTAAGTAAATTCACTTTAATTTGGCAAA
TCTTCACAGAAAGCTTATTCTGGCCCTGTAAGGGCACAAT
ATAAGACACACAACCTCAGGAACATACGACATCATGGGGA
AGACTGAAATAGATTTAAATAGTAACAAGACAACACACAG
CATGATAAATGCTCTCAATTCAGGGGTGAAAACAGCTGTA
TTCTTCTGGGAGACCCAGGTTAGGCTTCCTAGCATAGAAA
TGTAATGGTGAAAGAGATCTTATGTGGTCATTTGGGGAGA
TTCAAAAATCTGGCTCTAATGGAATCTTTAGGAATACAAC
TTCACAAGATCCCACTCCAAACCTACTGCTATGGTTTAGA
TGTTTGTTCCCTTCAAACCTCATGTTGAAATATGATCCCC
AATATTGGAGGTGGGGCCTGATGGGAAGTGTTTGGGTCAT
GGGGGTGGATCCCTCATTAATAGATTAATGCCCTCCCTCT
GGGGTGAGTGAGTTCTTACTCTGTTAGTTCTGGCAGAGCT
GGTTGTTAAAAAGAGCCCATTGTTAAAAAGAGCCCGACAC
CCCCCTGTCTCCTGCCTTTGCTTCCTCTCTCACATGTCAT
CCCTGCACACATGGGCTCCCCTTTGCCTTCCACCATGAGC
AGAAGCAGACTGAGGCCCTTATCAGACGCAGATGTCCAAT
CTTGAATGCTCCAGCCATCAGAATCATGAGTCAAGTAAAT
TTTTTTCTTTGTAAATTACCCAGCCTCTGGTAATTCTTTA
TAGCAACATGAAAACAGATTAAGACACCTACCAAATAAGA
ATTTCTAGAGTGAAGGAATTAGGAATCTGAATCTTTCAAA
AGCTCTTCTAGTGATTCTGATAATCAGCTAGGCTTTGGGA
AGCACTGATCCTAGCAGCCTTCTACTCAATGCTAGAATTT
CCTGAACAGTATTCCTTCAATGTTTTTGTGCAGCCTCTTC
TGAAACACTGCAAGCTCCCTACCTCACAAGGCAGACTTTC
ATCTGGAAGTGTGCAACGTGTAGGGTTTTAGTGGTAAGGA
TATTTGAGGCAGAATGAGTATTAGAAATAATCAGGAAATA
GAGGGAGATACATTTCGAGAGGAAACTTGGGCTTCATCAT
GGAGTGACTTAAGTAAGTGTCAAGCTAAGGAATTTCAATG
TTATCCTCTATGTGATGGAAGCCCTTGATGGGGTCACGAT
CTCATTGAGTTAGGAAGCCTGCCAAGTGGATCAGAGATCA
AAGAGAATGGAAGTAGGGAGACTAGCTGGGAGTTTAATTC
AAGAGTACAAGTGAGGAGTAATAAGGACTTGGATCAGAAG
CAGTAGGAATGGCAAAGAGGAGGAAAATATGAGCTGCATT
GCAGGGCTAGCTCTACAGAGCTTGACTGATTGGGGCAAGG
AAGAGTCAAAATTGATTCTAGAGTTTTGAGGTCCTAGAGT
GGCAAAAATGTTAATTAGCACAGTGACATTAGGATCAAGA
GTAGGTTGAGAAGGCAGATGGCAAATCATATTTTTGACAT
TTGAAAATGCATTTGTTTCCATCACCTCCCACATCACTCT
GTCCCTGGGCACAGCTTAGCTATGACTCCCTGTATATGTT
CAGAGGTTGGCGCAGAGTGCACCTTCACAATGTTTGGTGA
CTGAAGAGCCACTGTAAATATCCTCTCCTCTCTTTAGCCT
CCCTGGTTTAGTTTAGGACTTTATTATTTTTCACTTGAAT
AATTGCAAGCCCAAGGGCCCTAGCTCATACCACTGTCTTT
GTGTGTTTTAGGACACGGAACATTCTCTGGGTTTATGAAT
TAGAAAAAGAGCCTTTATCTGCATGAATACAGCCATTTGT
TCAGGGCTTGGGAAGCAAAGCACACCTTTGGGGGATGATA
AAGTCACCCCTTCCTGTAGGACGAAACCTCTCACACCAGG
ATGAAGGGCTTGGAGAACTGAGTGCAGAGATGGGATTTTA
GACCTCACTCATTTGCTTAGCGGGCACAGAGCACACGGAA
ATTTCTCCCAACTGGTCACCTTGATCCCACCCTGCTATTT
CTATTGCACTCAGTTATAGTGATTTTTTTTCCTTAAATGT
AATCATATTACCTTCTGCTTCAAACCTCTCCATGTTTCCC
CAGTGCCTGCAGGATGAAGCCTGGAGTGCTTAACTTGTAA
CAAAAGTCCATTCATGACAACCTCTTCTCAGCCTCCTCCC
CAGCTGCCACTCTCCTTCACCATCCTCTTCTCCAGCTGCA
GTTCCCTAAATGGACACTGCACAAGAAGGCTTTGACCAGG
CTTCATTGCCTTCATTCTTGGCCCAGCAACCACTGCCCCT
CCCTGATCTCCAGATGGCCAGACTGTTTCTAGTTTCTCCA
AGATTTACTTGGCTCATCTCAAGAAAGCTGTCCCTGTCCT
AATTCCAGTCTAGACTAGCACTTGTCCCTTCCCTCCTGCA
CTGAAACCTAGGACCCAGCACTTTCCAGGGTGTGGACATC
ATGCCTTCCTGTCTGTGACCTCCTTGAGGACTAGGCATGC
ATTTTGTTTGTATCTTTTCCCCCAGCATTTGGCTCAGGCT
TGTTGAATGGACAAATGACAACTTGACTTAGAGATGAATG
AAAAGTGCAGATTTTACACCAAAAAATCCAAAACCCAAAC
TCAAAACATGAATAAAACTAAACAACAATGAAACCCCCCT
AAGCAAAAAAAAAAAAAAAAAAAAAAACCCAAAAAGTTGA
ACTTTGGGTATTGTATCAGTGGTCAGATCCTTTTTCTTTC
CTACACTTTTCTGTAATCTTGAAATGGTTGTTTATTTAGG
AGGTTAGTTATCTATGGGAAGATAATTAGTTTGGTTTATT
TTGCTTCTGTGGCTTTATTCCAAGGCTAGTGTGTTCTGGT
GTGTTTATGTAGTTGATCTTTGTGAGATACTTTAAGAAAA
ATTGTCCATAGATTTGGTAACGTGCTTGACCCTTTTTAAA
ACATTTCAACTTTGCTTTTTAAAAAACATTTTCAGAATGG
AGGACTCTGCCCATCTGTCTGAGACTGAAATGCCAGCAGT
GATATCTCTGATGGTGGTTTCATTCATTCAGGTGCTAGAC
CAGCCCAATGATGAACTTTGAAATACTTATACAGCCTATC
AAAATATCTCACCCAGAACTTCTAGCCCAATTTGTGTGTG
TGTGTGTGTGTTTGTCCATGTGCGTTCCCTCTCTTCCTAC
AAAAAAGGAAGAAGAAGCTGTAAGAATGTGTTCAGAGAAA
AAGAATTAAGTGTAAGATATCACTTACACTTCAGCAAAAA
TTACAACGAGGCAAAATATGGTTGTAGGAGGCCAAGACAA
GGAAAATGAGAAATGTTCCATTGATGTGCAGGCCTAAATG
TTGGTATAGTTGGCTCTGTGCAAAGATTTTTCTTCCTAGA
AGCCGTGATGTTAACAGTGAGAAGGAATGTTGCTCACGGC
ACAAATATCTGTAAATGTTTATTTTTTTCATTCTTTTGAC
TGTCATTTAAAAATATTCTCTATGATTTTCAGCATGAATA
GTTTTTACTATTTCTAGTTTACCTCTAGTTTCCAATAGTA
TTAATGTCTTTTCTTTTTTGCTGACTCTTTTAGTCATTTT
TAGTCAGAAAATAGATGAGTAAATAGTTACTGATTTTAAT
GCTTATTTATGATTAATTATTACATAAGAATTGGGCTTTA
CACACTAATTGTTTTTCAATTTGTTTTCTCCACATCCAGT
ATGTAATGCATTTTTTGCTCATGGGAATAACAATTACAGA
TAAACTTAGATGGAAATTGATTTCTTGTTTTGGCTTGGAG
TCTATGATATTGTGTCCTAGTTACCTTATCTTTCAGATAA
AAATTGGAACTTCTGAAGACCAATGTGTTCTCTTAAATGC
AGGGCATAATTACTGTAATGAAGGTATTGAATCATAGTTT
AATTGATTGATACTCTAATAATAAATGTACTTTCCATTTT
CCATAAACTATTTCTCTTTTGAATATGCTTCATATCCATT
TTCTGTAAAATGAAGTTGCATATGACATCTTATATTGGTG
ATATTCAAAATAGTCCTCCTTCCCTTCATGGAGTGCAAAG
AGAGACATATTTGGCCACAGAAGAGACAGAATTCTGTCTT
AAACAGATCCTCCCCGGCATTCCTATGTTGTCCAGTACAG
CACTGGGCTCGTATTATGTACTCAGTAAATACTTGCCAAC
TTGAACGTGGCGTTATAAATACTTTTATCATTTATTTCAT
TTTGTTGTTCTGTTCAGTGGTAAAGGGGAGCTAGTAAATG
GTACTCTTGCTTTCAAGTTCTGAGTCCAGCCATGACCTCA
AAGAAAGGAACAGCCTTTAAGGCTATTTGAATCTATTCCT
TTGTTCATTCAGGGAAAAACTATGTATGGGGAAAATGTAA
GGTGGAAGGAAGGAGAAAAAGCCAGAATACTCTTCTGTTT
CTTTTCTGGTATGCAGAAAATTAATCATGTGAGTGTTTAC
CGAATTTACCCAAAAATGGGAAAAAGATCTCAAGATTATC
CGAACACGGTGTCTGGTGCAATAGATGCCCACAAACGCCA
GTTCATTTATTTTAGTGTAAAGGATTATGACTAGAGGACC
ACAGTTCTTTATTTCTGCATGATCCACCATCCTATTTTCT
TTTTTTGTCTTTTTCATTTCAAGAATGGTCTGTGTGTGCT
TTATTTCAGAATCTGGAAAAGGGGTTCAATGTTTAGCTAC
ATAATGAAGTGCAGACAAGAAGCTTAGGCCAGCATTTGCC
TCAAATCTATCCCATGATTTAAGACACCTTGGAGAAGGGA
TCTATGAGCTCCTACATCAATGGATGATGACTTTTTATCT
GTATCAAGTGACCCACAATTTGTTACTGATGCAATGAGAA
ATTAAGAAAATAGCACACACTTTTATGACTGTCATTTCAC
AGTCACTCAAATCAGAACTGGAATGCCACAAAAACAACTC
CCTGTTAGCCCAGAGAAAAAAAAGAAAGAAAGTAAAGGGG
AAATTCAGATTAGTCACAAAGAAGTTCCCCCGCCTGCCTG
CAAAAGTTGCAGCGTTAAAACTGAGAGAGTCCGCTCTGCT
CTTTCAATCGCCTTTTATCTCTGGTCCTGGGACCTTTGCC
TATTTTCTGATTGATAGGCTGTGTTTTGCCTTTATCTCCT
CCTTTGTGGGGAAGATTGCCGTCTTCCCCCAGATTTCCCT
TTGCCGTATCTTCATCTTCCTTGCATCCAGATTGTGAAGA
TGGAAGGGGTCCAACCCCTGGACGAGAACGTGGGAAACAT
ACCCAGGCCAACATTTGAGAGGAACAAGCTATTGCTGGTG
GCCTCTGCAATCCAGGGACTGGGGCTGCTCCTGTGCCTCA
CCTACATCTGCCTGCATTTGTTTGCTCCTCAGGTAAGATG
CACCACTGGGCGCTTTTTTCCCTCTAGCTCATGCTTATGG
CAGCTGCAACTGCTGCAAACAGTCACTTGGAAATAATCCA
ATGCCATTATCATTTAGCTTCCCGCCCCCGCCCCCTGCTG
CCCCCCAGAGATTGTAAAGTGTGGTTAAACACCCTTCTGT
CTCTCCTTTCCTTCCTTCTTTTCAGCAGTAGCAGTGGTAG
GGCAGAGTGGAGGTAGGGCAGAGGCACTGCTTCTAGATTC
TTTTTCTTTTTCTTTGCAATGCAAGAATCCTGGTATTCCT
TTATGAGCTGTCACTTTGAAGTGTTGAGTCCCTGATATAC
TTGGTCTATCCATTCTGCTAGTAATGTGTCTGATCAGAGA
ATTAATATAAAAAGGAAATAAGAAAGAGACCACTTCCACT
TTCCCATCATATTCATAAACTCCATAGACATGCAAGGAGA
TTTGCTTTTTAAAGAATGCTGAAGGTATCAATATTAAGTT
CTTTTAAAATAGCTAACCTTGCCTTTTAAGGGCAGCAATG
TGTGTGTGCACGTGTGTAAGCCTACGTGTCCACCCATTTA
CCCCAACGATTTAATCAGATATTGTGTCCCACAGTCTATT
CCTACCAAACATAACTTAAAGACATCACTTTGTCTTTTTC
CCACTCTATTCAATACATCATGTAGTAGGTGATCATCTTT
CTAGTATTTTCCCCACTTAATTAAAATATTCTGTCCATTT
TTCATTCTCTTTATTTTTCTCCCATGGCTTTCCCCTTTTA
CATGGTTTTTTCTTATTCACTCATTTAGATATACAAACAT
GGTTAGGTATTTAAGGATATTCTTCACTGCAGGAGATGCC
ACTGAAAAGAAAATAAGTCTATACTCTCCCAGTGTTCCTT
TGTTGGGGCTAGTCTGATAATTCTTGTTTTCCTGGCTGGT
TGCTTTGGGTTGGACAAATCTCCCCCTGATAATGGTCAGA
CGGTAGGAACTTTTATTTCTGATTACCATTTCAGAGCCTG
GGTACCTCAAGCTAAACCAGGATAAGATGAGCAGTCCTGG
CAAATGCCTGGGCTTGTTTCTGCCTACAGGAAATAGGGGT
TTTCGGTGCAGGGAGGCTGGTGGGGGTGTGTGTGGTTATG
ATCACTGTACCGCAGAGAATACTCATGTCCCCAAATTCCA
GAAGTGTAGCTGGTGTCACGCTCAGGTCTGCAGACCAGTT
AGCACAACATGCCCGTCCTCCCCTCCCCACACCACATGTT
CACTTCTGCATGTGGAACTTTTCAGGTGAAATTAAAGTAG
ATGATTGGGGAGAGGGTATGGGGGCAGAGTAAGGTGTCCA
TGGCAGGATACCCAAGAGGTAGACCAGAATTAGGCTCTTC
CAAGAAGAAAACAAAGAGAGTAACTAAAAATAGAACTGTT
GAGTGCATTCACCAGGTCTGGGATCCCTGAGAGTGCTTTT
TCAAGCAACCACAGTGTTACAAATTTCCTTACACTGCAGG
ATGATAAAAAGACAGAACATATGGCCTCAGTCAAGGCTAA
CCAATTGCACAAGGGCTCTGAGCAGGAGATACCAAAAGGT
GAAACAGAAATGTGTAGTCTGCTGTTGGCTGGGGCCACCT
TGTACCATCAATACCCAGGGGATGTTGAGAAGAAGAGGGG
TCCTTTCTGGAAAGTCATCCAGCAACTCTGGGAAAGAAGG
AAGGCTGTGGGAAGGAAAGCTAAGTGCTGGTTTCTAGGAC
ACAAGGACTCACGATGAACTGATCTCTGGGAGAAAATTAG
CTTTCTATAGTCCTAGCACAGAAATGGAAGCAAAGACATG
GAAGGTATGTTTGAGCTGTTTTCTCAAGAAACATGTTCCC
ATATGCTCTGGATACAGAAACTTTTTTCTGCTCAGATACT
TGAAATTCTTCACCTGACATTAATTTTAATTTTTTTCCTT
ATTTCTAGCTAGACTATTTTAGCTAATGTAATTTCTTATA
TTGTTATAAGACCTGGGACAGCACAATGGGTCCTTACATT
TAATCTTATATTTATTACTTACACTTTATTATGGGAAAGA
TAGCATAGATGGGGTGTGTGTGTTTTCCTCTAGAACCTGA
TCAAATAGTGTCAGTGGTAGTGGTGGTGGCATCGTGTGTG
TGTGTGTGTGTGTATGTGTGTATGTCAGAGAGCAGGGGGG
GAGGGGGGAGAGAGAGAGAGAGAGAAGGTTGTAGAGTAGC
TGTTGAAAAAGTAGACATAGACTAGTAGCTTTTTAGAACT
CATCTACAAGAATGTTCAGAATATTTGTTGAAGGATGGGG
TAGGTGTTGATGTGTTGATGCAAATCAAACCGCTTTTTTA
TAAGACATAATGTCACAGTGATGTGTATTGGAGGTGAAAT
AGAGCTGAAATGCTCATCATTTACCCAGGTAAATGGGATC
TCTTCTATTGCAAGAGAAAGGTATTTGGAAGATAATCATA
CTTTTTTCTCATATTTCTTAGATTTAATTTTTAGCTTTAT
AAAATAATTGCCTGCATGGATGGCTTGGTAAATACAGACA
TACTATTAAACTCTTTTGGCAGTCAACGTTTCCTTCAATC
AATTTTATTTAGTAACCTCTGTTTTCTCACCACGGGGTTA
GGTCTTGAAAAGCATAAGCTTTTGTTTTTGAGATGCTAGA
AAAAAAGACAGACCTTACCCACTCCTCATGTAATTCACTT
TCCTCTTTGGGCCTTGATCTTCTCATCTGTAACATGAGGC
AATTGCATCAGATGATCAGTAAGATCTCTTTCAGTTCAAT
ATTCCTTGAGTATGTAGTTTATATATTCATAGAATGGGTA
TGAAGACTTGAGAAACAAAACGTGAGTTAACAGATTTTTG
TATTTAAGCTCATGGATTTCCTGCTTTTAAGAAGGGACTT
GGGGAAATCAAATTTCCACATATATACTTTTCTATACTTA
TATACTCTGTATATATACAAATAACCTATTCTGGGTTATT
TAGCAAAATATATTCTTTAGAAAGGGGAAAAAAGTGAATG
CTGTAGAAGAATATTCTTGACACAATTATAAAATTGAGCG
CTTCTTGCACCAAAACCAATACATGCTGTTTGGATATTAT
ATTGGGACTGCCACTTAAAGCGTCAGGTTTCCAGTCTTAC
CTGGAACTTCAGCTAGGGAAAAATGGCAGAAAAAAGCTGA
CCTATAAGGTGAGAAGCTTTATTAAAGCCTGGCTCTTTCA
AGATTTGTATCACCTTTATTATCATAACCCTTAAATATGT
GAGGGCTTTGAGTGACATTTTCCCAGCAAATCACTGTGAA
AGGTCTAGACAGTGATTCGACTAGTTCTATATCAATGAGA
GCCAGAATTAGAATTCACAGTTTCTTGATGAAGTTTCAGG
CTATAACTTGGACTTTTCATTGTATCATTTAGTAAGAAAA
AGAGGAGTTTGCCTGAAAAATCTTGTTTCAGATTAGCTAA
ATTTAAATGTCTCTATGCAATCTAACAAGTTTTTGGAAAT
TCTTTTCATTATGACAGACATGCAAATAAGACAGCTTCAA
ATGCATTTGAATTTGCTTTTCATGAGCAAATCTTTGAGAA
TTAAAAGGAAACATCTGAAGTATTGAACTGGTTTGTTATA
AGGTATTTTGAGGCTCTTAAAGGAGGTATTAGTAAAAACA
TATAGAATCGCTGGATTTTTGAGCAGGTATTAGACATAGT
CTATTTACAGATAAGCAAACAGAAAGCCAGAGAGGGTAGG
TGAATTGCACATGATCACTTAGCTAGTTAATTAACCAGAA
ACTCCTGACTCCTAGACTAGGGTTCTTCCTACTATCAATC
AAAGCATCTTTACTCAAATTCATTCCAATGAGTGTTTACT
CATTTGAGTAAACACCATTTGAGGCATTGGAGATACAAAC
ATACATTGGAGAAGGTTTTTGAACTCCTTGAACTCACAGT
CAAGATGCAGGGTGGGGGCAAAAGAGTGACAGACACGTAG
AGACATGCTCAAGGGACAATGGGAAGATGAGAGGAGGAGG
GCTGCCTCAGCCTTTTGGGGAGTCAGGAAAACCTGGGGGA
AGAGGTATTGCTTCAGCTGGTGTTAGAAGGAGTAAAAATT
CTACAAACAGATGAGAGGGTGGGGAGGGGGCAGAACTGCA
AGTTCAGAATAGCTGAAGTTGAGTGTTCGTGGGGGAAAGT
GGCAGAGATGAGGCTGCAAAACTGGGGTGGGGGGCAGATC
ACAAAGGGTCCTGTGAATCACGCTAAGGGAACACACTTCA
TTCCATTCTATGCCAAAGAAGATACAGGAAAAGTTACCAA
AATTGTTGCTTATCCAAATTTTGCTCCTCTTATGTGGTCT
ATATATTGGCCAATATAGAAAGTGAGTCTAGTCTCATCGG
CAGTAGGGGGCACCACAGTAAAAGTAACCGTTCTTCTGTG
TCTTTTAAAGAGAGTTTAGCCTCTTTTCCTGAAGAGTCAA
GATTAGAAAACTATTCTCAGGCAGTCAAGTGCTCATCCAC
ATATAAGAGAATGAACAATATCAGGTGGCCTAATGTTGTT
CACTATTTAAACAGTGATATTTTCTAAAGGAAAAATTCAG
GTACATTTTCTGATGCAAGTACTCAAAATAGGGCAAAATA
ATTTGGATGGGGATTGTGTGGAAACTGTCACACATATAAG
CACATACAGACACAAATACACACCAAGGAGAGTAGCGAAA
TGAACAGAAAGGTCTAGGTATAGGCCTAGGGATATAACCT
CCTTATTCCTGTTCTGTGACCCAGCCTTGCCGAGGGGCTG
GCCACTCTGCCCTTCCAATTCTGTTTCTCTTAATAGGAAT
CACTTTTGTGCCCTTCACTCTCAGAAACTGCAGCTTTCTT
CCCATTTCAGGGGTTCTCCATTCATGGAAAACTAACGTTA
ATCTTTTGGAGTCTTTGGGATAGAGGAGCCATGTACAGTG
TTGTTATTACTATTTAACAAGTTAAAAAAACCACCAGGTA
GAAAAATTTATTTCCCCACAGTCAGAGATGAAATATGTGG
TAGAGTTGGATCGAAACTGAATTCTCCAACATCCCATGCC
TTGTATATTACATGTGTAGTCACCCATACTTTTGATAGCC
ACGTCTTTTCCTTACACAAAAATACAAAACAGGGGTTTCA
GGTTTTGTGGGGGTCATTGAGATGTAAGACAGAGTGCCCT
GGGCCAGGCACCAGAAGACTGGTTCAGTCCAGACTTTTAG
CTCTGTGACCCTGAGTAAATTCCCTGCGCAGTCAGTTTAA
TCATTTCCAGAATTGGAATTTGGTTTTTGTGAGGATCAAA
TGATACAGAGCTTTGTAAATGCTAAGATCATTGTTATTAT
TCATGTACATGCTTCCATAAGCATACTGTCACTAAAATGT
TTACTAGCACACGTGTGTGCATGCACACACACATGCCCCT
ACTGTAATTTTTAGGATTAAAAGAATCCATCTTGGAATAG
TTCTATTATTTCTGAACATAGATTTCTAAGTAAGAGGTCA
TGGCTGCATTAGAGAGCAAAGAAGGAATAAAGGGGAGAAT
TTATGAGGGTATGAAGTGTTAATAAGTTCAGTGCCTATCT
GGAAGTGGTTTATAGAGCTAAAATTACACACTTACAGCAC
ATGCTCAGACTGGTTCCATTTCCCCTCTCTTGGATATATT
TCATCCAATTCTCCAATGACTCGGCTGCTAAATAAGGAAG
AAAAGATTTACAAGATGCATGTGGTCTGGTTTACAGTACT
AGAAATGTTTCAGGTATGACCAGCATAACTAAAATTATTT
TTTCTTTTCAGGAGACCTTTTATTCTGAAATGCACCTTAG
GTGGATTATTAATTTTTATACATTTGTCTAGCTTTGATAA
CATGCAAATCCTATTTAGGAACACACACTGACCAACAGAA
AGATGGACAAACAGACCTAAACTTTAATTCTTCTAATATT
AATTTAATAAGAGCTTGTGAATAGAAAGCCTTCATTTCCA
AAGTATTGTATAGGTGGGGAAGTAAGGGCTCCAGTGAATT
TAAGTAATATACCCTCAGGCTGGGCTCCCCCGTAGGCAGC
CAGAGCATGAGCCTAGAAAGTCTGTGAAACAGTGTCAAAC
AAAGATCAGGATGGAAATGACAATTAATATTATGAAAAAT
TATAAAGAAGCATCAAAACAGTCATCAAGGGACTATAACT
GTTGGGTTATAAAATAAGTCATAAAACATGTTTCTTACAG
TTTAGTAATGTAAAACATATTTTGAATTACTTGTGTGTTG
GGTGCTTACTGCTTTTAGCTTCCTAGGTCCCTACAGGTAT
TAATCTGGCCCTGTGTATGGTACAATAAAGAATGAACTCA
GAGCTCTTTTTGGGATGCATGGGTAGCAGGGAGGTTGAGT
GGTATCACTCAAAGTCCTATTGTAATAACAGCCCCTCATT
TTTGCAGAGCTTTTCCCTACTTCTGTCCTCACTTCTTTGC
TTGAAGGAAGGTTGTGTGTAGTTTTACACTGAGAAAATTA
GAGGCATAGAGACTCGACTAGGTTTGCACAGAAAGGTCAG
GGTTAGAAATTAAGACCCAGTCTAAAGTTTAGTCCTATCT
CCTTCCGTTACACCCGGCCATCACTCTATGACTCTGAGCT
TTAAGAATGTTGGCTGGCTGTATTAAATATTTCTTTCCTT
TTCTGGCATTGGTTGCTTTTGAAGAAAAATTGGAGGAAGG
ATTTCTGTTCTGTCACAGAGGGAAGAAAAACTCTTTTTTA
AAAAGTATTTAAATCTACTTACACAAATACAGGTAACAAT
CAATGAAATTTTAACAATCACATAATACCTTATAGGTTAT
TTTTATAAAGCAATCAAAGCATTGCATGTGTGATATGTTT
GTAGAGCAGGAAGAAGACCTGGAGTCTGGTACTAGCTCAA
TCATTTATTCTCTCTTATTTTCCTCTTTTTTCCCCTATTG
TTTTTTTAAACAATAAAGGAGATTAGACTATATAATTTCC
CAGGGCTTTTCTAGTTCTGTCAGACTCTGACTCAAAGAAT
CACTTTAACGTGATAGTGCGATTTGCACACTGTATGCAAA
TACCTATTCAACCATGCAGTAGTTTCCTGGGGCTGTTGTA
AAAAACTACTACAAACTGGGTGGGTTAAAACAACAGAAAT
TTATTCTCTCACAGTACTGGAGAACAGAAATTTGAAATCA
AGGTGTCAGCAGGGCCATGCTCCCTTTGAAGGCTCTAGTA
AAGAATCCATCCTTGCTTTTTTCTAGCTTCCAGCAATGCT
CAGTGTTCTTTGGCTTGTAGTGCGTGACTTCGAGCTCTGC
CTCCATCTTCACATGGCCTTTTTCCATGTGTGTATTTCTG
TGTGTCCTCTTTTCTTCTAAGGACATCAGTCATATTGGAC
TTAGGGCCCACCTAACTAATTAACTTAACTAATTACATCT
GCAAAGACCCTATTTCCAAATAAGGTCACATTCTGAAGTT
CCAGGTAGACATGAATTTTGGGGGGACACTATTCACCCCA
TTGCAAATTATTTATTCATTTATGTATTCAACAATATTTA
TAGAACATCAGCTACCTCTCCAGCACTGAGAACCCAATGG
TGAGCAAAATAGATGTTGTCCTCCTTGCCCCCCAAGGGTT
TGCAACCCAATAGGGAAACAAGGCAGTTAAACAAGCAATA
GAGTATGATAAGCACTGGATAACTAAGTTGAGTACATTTT
TCAATAAGAAGTTTCACAGAAACTTCACCAGTTTCAATAC
TTAGTTTCTCAATTGGGATTATAAAATGAACATACTTTTC
TTTTGCATTAGGTGCTTGGTTTCTCTTCCATTAATTAACA
GGAAGGCTTTAGTTTAAAATGATATTGTCATCATTTTCAC
CACCATCATCCTCATGTCACTGCTGTTCTGTGAGGAATTG
ACCAGTCATCAGTCTCAGTTTGTATCTGAGCACATGCTGA
GGATTATCTAGCATCCCACAGTTGAGGCTCAGAGCTTCAT
TGCACACACAACACTAGGGAAAATCTTGATTGCTCATTAA
CCCTCAGAGGGAGACACTTGGGGAGCAGGAGTCCTGCTGC
TTTTATTACAGCAAAGGGGTCTATGGTGTTGAAAAGATCT
TCTGTTCAGAAGGTCTTCTTATCACCCAATTCCTTGAGAT
TTCTCTTTTGAATATTGTGATTTTTCTAATCTCTGAAATG
GAAGTATCTGTAGACACTATTTCAATCATCTTAATTGAGC
TTGAACATCAAGATGAGGATATTAGAAGCTGAGGAAGGGA
AAGGACTTCTTCTGGCCCAAGAACAGAACCCAGGTGTCCC
CACTCCCAGCCCAATGCCTTGTTCACTCTACTAGGTTGAC
TTCTCAAGACAATATTCCCTTCTTTTTATATACCAAATGA
GATAGGGAATGAGTGATTTCAAATAGAAAGATACTGACTG
TAATAATTCTGCTACTTTCTTTGTATTCAAGGATGAATGG
GACAATTTAAAAAAACCTGAGCAATGTATGGTGTTGACTA
GAGCTGGTGTCAGATATTATGTGATCATGTAGTCACTGGC
AAAGGTCCAGGCATGGCTTAAGGGGCCAAGTTCCACCTTA
GTTCAGTGAACATTTATTTTCTCAGCATCATTATATTTGA
GACATGGTAGGAGGTATGGTAATGCAGTAGGCACATTGTA
AACCTACCTTTCTAGTTGCTTAGAGACTAAGCTGATAGGT
AGATATGGGGGAGACTTACCCAATCACTGAGATGAGAGAG
GGAGTTCTCAGAAATGCTTTGGTAGATCCCTTTGTCAGTG
TACTTTAAGGACTTCCCCAGTTAATGTGGAAAGGGAAACC
CAGGTATAAGAAAATCTTCCCCTTGAGAATACAGAGTTGG
TGTATTGGGTTAATCACATAATTTTGAAGGTGTGTTCATG
TCACATGGATGCTTTTGGTTGATTTGGTTGTTTACCTAAA
TATCTGAGATGCCTCTTAGATATCTGTCAATTGCTAAGTA
TTGGGGATGGTAAAACCGTAGTTGATGTTCTCTGAGATAG
AGAGGAGGTAGGCCTTTCTGAGGGAAGACTCACACAGCCA
TTACTAAGGATATTTGACAAGAAGAGTAGAAGTGGTAAGA
GAGAGGAGGCTATTAGCATATCACAGAGGCTGTGTGGTGG
GGAGAAAGGTGGAGGGTAAGAAAGAGATGCAGGGAAAATG
TGTCAGCAGAGGTGGTCAAGGGTAGGCATGGAGAAAGAGA
AGGTTTTGGATGACAAATAAAATGGCTTCTCTTTGTGTTC
ATTAAATCCCAATAAACTCTTTATTCAACAAAGATTTCAA
GCCACACTTCTTTGTCTCTAAGAAATGTAACTTTTGGGAT
TTTTTCTGAATATGGAAGACTCCTTGGCCAAAGAACAAGT
TTTTGCCCATTTTTCCTGTTCCTCTTTCTGGGTGGGCTTC
TGAACGTCTCTGATCAGAAGTGGCGGCCTGTCCCTTTGTA
AGAGGACTGTTTCCACTGAGTGCATACTACATCTACTAGG
ATGAGGGTCTACCTTCTCAGTCTACTGTAGTGGGCAAATG
TGAAAAATTCCACCTTCCTTTTCTGAGGTCCCTGGAGACA
CACCCTGAGAGCTTGTGAAGTCACGTCTTCATGATCTCTC
AGATCTCTGATTGACATGAGGCCCAAGGTCGGGGGAGGAG
AGGTTCAGGTCCAGTGGAGGTGGTGTGGTGAACCGGAGAG
TCCCCATCGCAGATCTATTTCCCCACCCTCCTCCACTGGC
TCACATCCCACCTCTACTCTCCACCAGAATCTTGACACTG
TGGCCTGGTATCAAGTGAGGATGGCAAGGCCCACATAGTG
AATGCAGAGCCCACTTCCTGGTGTCATACTTGATGAATAT
CATTCGCTCCTGCCACAGATACTCCTCTCCAGGACAAATG
CCAAATGAGTATAAGGTAAAAGCCCCATGCCACATCCTAG
TGAGTCAGAATTAGAGGTTCACACTCTCCCAAGATGAGCT
CTTGAAACAAGTATCACCTTCTTGGAAACACAGTACAGGC
TGCTGGATAAACACCAGAGAGATATCAGATACTTTTAATC
TATATCTTTGGACAGCCCAATGTTCAAAGTACTGACAGCA
GCCAGGAAAGGACCCAATTCTGACCCTTCTTTGCAGCACG
GCTTGCAGAACCTACTTTGCACTTGCCCGTGGGCCTGCAT
CTGCAGCTCCTTGCCAGGACGGTTGAACCTAATCAGAGCA
TAGCTAATGATTTTGCCAACCTGAACTACAAAGAAAACCC
TGTAGGGTTGGTTGAGGAGCTCTTTCTAGAGGAGGATTTC
TGGGTATTTCAAGATATATCTGAGTATTTTGACAACTATA
CAAAAATTGGTATTTAATATTATTCAGTATTGATGATGAA
AATAATTCAAATTCATCTTGGACCCTCAGATAAATGCTTT
CCTTGGCATTCTTTACTCTTAAGATAGGATAGGATAAAGA
GAAGAGATATTATCATGAACCTGGGATTCAATTAAACTCA
AGTTAATGCATATTTGTTCCTGAGCAAGTTCTAAACAGCA
CTGATTCTCATTTTCCTGTTGGTAAAACAGGGGTAATTAT
TATCCCTAATTCATAGGATTATTTTGAGCAGCAAATGAGG
TAATGAATTTGAAACAGTGTGGCATGTTGTAAGTTCTCAA
TGAGGTCTTATTATTTTTCTTGAATACACAAAGAATGGCC
CTATTTCTAGACCTTTCTCCAGCTAATTATAGAATGTCTT
TTGCTTACTTGAATCTTCTCTTTCTTTCAAGTCCTAAGTC
TATGTCTTTCCTCCTTGTGCTGCCAAAGCCTATGATGACT
TTTCTGTTCTTTTGAACCTTATGCCATACATTGCCTGTTG
GTGTTTACACAAAGTCTTATATAGAGGACCTATTAATATT
TTCCTGACTGACAGACAAGTTTATCAAAAATAAGGATTGT
GTGTTCTATCCCTGTATGTCCTAAGAGTGGAGTGTAATGC
TTGCTGCATAGTAGGTACTCAGAAATTGTTGATGCTATTT
CTAATCAAACCACCAAATAATATGACAATCATATTATTCA
TTCCACTACTGAATAATACTCACAGTAGAACAAAAATGTT
TCTTGTGTAGCAGCTTTGGGACAGGCACACTTTTTGCACA
GGGCATGGTTGGAGATACAGTCTCTGGATTTAGATCTTCA
GAAGTTCACAGTCTAATGCAGTGTTTTTCAAATCTGAAAT
TTGGATGCTTGTATTATAAAAAGGCCAATTCCTGGACTCA
CCCAGACCTTTTCAATCATAATTTTGGGAATAAGCATCTG
TACTTTTTTTTTTAATAACAAATTTCTTTGGAAATTCTAA
GGCACATTAGAGTTTAAGAATCACTGGGTTCTCAGACCTT
CCTGCTGCATCATCAGCTGCTCCCAAACATGATGCTTGTG
CATCATTTAGTCAGTTAGTCAAATACCCCATATTTGCCAA
CTGGGTACTTGTTTGTTCCTGTTTTTCTTTCTGGCTTCAC
TTATGGCAGCCCTGAAACCCACAAGGGAAGCCTGGACTCT
GGGCTCTCCCTATGCGTCCTCATGATGAGGTCATTGCCAA
TCTGCTGGGTGGCAACTTCTCTTTTCCAAGGTTAGTATTG
AAGTGAATACAAGGAATGGAATATTAATGAAGTCTTCATA
GCATTTTCCCCTCACTTCAAATTTGTATGGGAGAAAAAAA
TCACCTGTGTGGTATAATGAAAATTATATTGGAATTCTAC
AATCTCTTCACTTCTGTGGGCCTTAATTTTTTCCTCTGTA
AAATATAATGTTGAACTAGAAGATGACTTCTTTTATACTC
TTTCATGCTTCTAAGACTATGTCATTCAAATTTCATGGAT
TTACTTCAATCCTGGCATGGATACTTACAGGGGTTTGCAT
TTCACCTTTGAGGATGGTGTGGGCTCTTCAAGCTTTCCAG
ATTGAAGAAGCTTTAGACTATAGACTATGCTTACACAGAA
ACCCTACTGACCCTTTGGTATTTTCTATGTTAATATCTGG
AGAAGATCTGGGGATTTTGTTTTTCTTGATATGCAGAACA
CTGAATTTGTGTATGTGGGTAGACTAAATATCTTCTGATT
GTTTTCTGGCAACCTTTCTCATGAAGCCCAGATTCTTTTG
TATTGTTTCTCTGGGCTACAGAGTCGGAAGGCTGATATGA
CAATTTTGTTAGTCTTTGATTTTTTTTCTTTTATTCATTC
CTTCATTGTGCTGTCACATATAAAGCTTATATAGTATTAC
ATAGAATAAATTATGAACATGACATGGATCTTGTCTTCCA
TGTGCATCCAAAAATAATAGCTGACATTTATCAATTCCTT
ACAATATTCCATGCCAGGTGCTGATCATTCACATACATTA
TTTCATTTAAACTTTATAACAACCCTCTGAGATACAGATT
TTTACTATCTCCATTTTACAGATAAAGAAACTGAAAATGA
GCAAGGTGAATGCAATTTTCCCATGGTCACACAGCTAAGT
AGTCTAAGCAGGGAGATAAAACTCATGTCCATCAGCAGTA
TTGTAAGTCAATAGAGTGATTTCTTTTTTTTTCACATTGT
TCACCCTTGGTGTTATACATTCTGTGGGTTTTGACAAATG
TATAATGACACGTATCCACCTTTATAGCATCATACAGAAT
AGTTTCACTATCCTAAAACCCTCTGTGCTGCAACTATTTA
TCCTCCCCCATCCCCTAACCCCTGGCAACCACTGATCATT
TTAATCTCCAGAGTTTTGCTTTTTCCAGAATGTCATATAG
TTAGAATCATATAGTATGTAGTCTTTTCAGATTTGTTTCT
TTCATGTAATAATATGCTTTTAAGATTCTTCCATGTCTTT
TCATGGCTTGATATCTCCTTTCTTTTTAGTGTGAGTAATG
TTCCACTGTATGGATATACCACAGTTTATTTATTCATTCA
CCTACTGAAGGACATCTTCGCTGCTTCCAAGTTTTGACAA
TTATAAACAAATCTGCTATAAACATCTGTGTGAACAGGGT
GATTTTAAATACTTGCTATGGTAGTATAGAAACCAAAAAT
CAAGGATTTGATTAGGCCTTGAAGGTGGTAAGATTTTGAT
GGGCAGAGACAGATGGAGGAACATTCTTGATAGAGAGAAC
AAAGGAAGTGAGCATTTTTTGAACACCTACCATGTGTCAG
GCAAACTGTTGGGTGCTTTAAGTTATCTTATCTAAACTTC
TCAGTCATCTCCTGGAACATTTCAATGATAGTATTATGCC
TTATTTTCACTTTTCCGAATTCACAAAATCAGAGAAGTCA
CAGTTTGAACTGAATTTGACTCCAAAGCCTGTGCCCGTTG
TCTTATCCTACCAGGCTCTCTATCCAAGGGCAAGGAGATT
AGAGCAAATAGTTGGCTAGATCATAAGACACAGGAAGCAT
ATGTGTGGTGATAAAGCTTGACAAGGAGGTTCGAGCCAGG
CTGTGCAGGGCTTTGACTTGGGCACTGTGGGGGGTGTTTC
TGGGCAGTAGAGTGTCAGCATGAGGTAATCAGGTATGGAG
GATGAAGGGGAAGATGGTGGATGGGCAGGGAGCAAGAGGA
AGGACCATCTTTTTCTATTTTATAACATTGACTGAACTTG
AGGGTATCGATGCTAGTAAGAGACGTCTGAGAATATGCAA
ATTTCTACCCCTGGGTGACCTTCAGGAGAAGGAACAGGAC
GCCTGTGTCTGGGCTTCCAGTAGATCAACCTGAAGGAAGT
TGATCTACTGAAACTCCAGACTCAGGCAGAGAGGAAGTCA
CATGTGTTTTCTCACTGCCTGTCAGCATCTTGGTCCTAGA
GGATGTCTGCTTGGTCACTGCCACCCCTACTTCATCAGGT
CACTTCAAAAAGTTAAGAAATTTCTTCAGTTTGTAGGCAA
CTTTTGGAGATTTTTGCAAAGTCAGTCAAAATAATCAAAT
CCTAAGGGCTTTTAAATCAGGGAGATTGAAGGAGGAACCT
TCATGTTTTTTCTCTTTTTTTGAGACAGAGTCTCACTCTG
TCACCCTGGCTAGAGTGCAGTGGTGTCATCATAGCTCACT
GCAACCTCAAACTCCTGGACTCAAGTGATCCTCCTGCCTC
AGCCTCCTGAGTAGCTGGGACTACAGGTGCACGCCACCAT
GCATGGCTAATTTTTTCTATTTTTAGTAGAGATGGGGGTC
TCACTTTTGTTCAAGCTGGTCTCGAATTCCTGGCCTCAAG
CCATCCTCCCGCCTCTGCTTCCCAGAGTGCTAGGATTACA
GGCGTGAGCCACTGCTCCCCGCCTTTTTCTCTTTTATTAA
AATTGACTGAAAGTTGCAACTTTTAAAATCTAAATCATGG
AAAGTTAGTGCTGAAAGGGATGCCTGCAATATTCTAGTAA
TTTTTAAAGATGAGAAGTTGACATCTAGGGAGATTATGAA
ACTTGCTTAAGATGATACAGTACCTGCCTGCCTGGCATTA
GAACCCAGGTGGCTGCATGCCGAGTGCTGCGCTCTTTGTG
CTGCTCCACAGACAGCCTCTAACTCTCACAGGTGGCCATT
CATACTGGCACAACTGGCCCAGAGAGCAGTGGAGACATTT
CTTTACCCAGGTGATTATGGTGATAGGGTAATCTGCCTTT
TGACAGGTCTTCTTCCAGATCATTGCCTTAAGCACGAAGG
ACACTTATTCAGCTGTCACAAACAGTACACAGAAGGGAGA
CAGCTAAAGAATCCCGTTTCTACCCAAAATCAACACCTCT
TTCCATGGGCTCAGCACATTGAACTAATAATATTGCTCCC
GTGGTCTAGCCATTGGCAGGACTCAGAAAGGCTTTCCTTT
CTTCCTGCACTGCCTGTTGGTTTCAGCTCGGTAAGGCTTG
TGATTATATTAATACTTATAAGGAAAATAAGGGATTCCTC
ATATGTGTGGGCAGTCCCTAGCAGAATCCACTTGACTGAG
GCTACTAGTGTGCCAGAAGAGCAGGAAGCAGGATTTTAAC
TACCCAGGGCATGAAAACAAATTCTTTCCCCCTCACCTCC
ACACCTGTGATCAGGACATCTTGCCAAAATTAAGAACTGT
TGTTCTTGGCAGGCATGATAGGCATTTTTTTTCTATTCCC
TTTTTTCTATTTCCTAATACAAGCATATGGTACAAAATTA
ATAAAAAAAAAAAAGTATACCATAAAAAGTAAGGGTCCCT
TCTACTCCTGACCTCAGGCTTCCAATTCCTTTTTCCAGAG
GCAACATTTGCAACCAGTGTTTTGTGTATTCTTTCAGGTA
CATTCAGTGCCCAAACAAGCATTATTATTGTTTTGTAAAC
ACAAATGGCAATATATTTTATGTATGATTCTGCCTTTTGG
TTTTTTTTTTGTTGTTTGTTTTTTACTTAATAGATCTTGG
AGTTGGCTTCCTATTGAACTTCTTTGTTCTTTTAACTACC
AAATTACTATGAACGTTTTATCCACCAGGCTTCCTGTCTT
CACTGTTGTACTTCTTTTCTTGCTATTGAGTACTGACTTG
GTTCAGGTTAGGTTTTTCAAGCTGTTGAAGAGAAGGGAAA
GACCAAATGTTAAAAAAAAAGCTGTACCCAAATTTATTGA
ACTTGAAGGATTAGAGCAGTTTTTATTGGCTTTGTCTCCT
GAAAATAGGAGATGCTCTTACTCCTGTATTACAGGGAAAG
AACAAGCATGCACGAAGCTTCCAGAATCCACTCGTAGTGC
ATTCTGGGAGTCTGTGGCTAGGATGGATTGATGGGTCACA
GCCTCCTCCGTGAGGGAATCTCTACCAATGAAAGGGGTCA
TCAACAAGATGACCATTAAGTGCTCTGTTATCCAAGATGG
GAAATTGGGACTCAGGGAGCAAAAACAATATACCAAAGAA
GAGTTTGGCAGAAGGGAAGACATATTTCAGATGCTTGCAT
GAAAGAGCAGAATAGTCCTCATTTATCTTAAGAGATGTTA
TGGAAAAGCAAGGGGCCAGGTAGGAAGTCTGGGTCCAGTC
TTCACAGAAAAAGCCAAGTGTTTTCTCCAGTCTTTCCCTC
TACAGGCTTTGTTGGACATGACTTGACAATTCCATTTGTT
CACTTTTTTTTCCTAAAAATATGTCTTTTTTCCTCCCTCA
GGTGCCCTCTCCAATTCAAAGTATCAAAGTGCAATTTACC
AGTAAGTATTGTCAAAAGTTTAATTGATTCATATTTTTGA
AAGAATCTTCTCTTCAGTCTCTTAACTTCCTCCAGAACAC
AGATCTCTCCTTTTCCTTAGGGAAAGAATTAAATTCCAAT
TAAATCCCAGAATTGTTGCAGCCTGCATATTATTTTCATT
AGGGACAAAGTTTTATAAAGAAGAAAAGGGGAGTAATTAG
CTACCATATATGTGCTTCTTTCTGTACTAATTACTTTATG
TGTCACACTTAATCCTCCTAGGAACCCTTTGAGTAGGAAT
TATTCTCATTTTTCAGCTAAGGAAACTAAAGCTTTACTTC
TTACAAGTCTGTCTGACTCTAAGATACACTATCTCCTGCT
AACTCTATTCTGGGACAAAATTATACCTTAGTGAGAGTTG
GGGAGGCCCTTGGTAGGAAGAAAAGGGGTTTCTGTATGAA
TATTCGTTTTTAAATTAACTTATCCTGAGCCTGAAGTGAA
GTATCTCTTGCCCTCCATAAGTGGTCCTCATTTTCAATTC
AAAGTATGCTCCCTGGAACTGGTATAAAATGAGAATTACT
GGATTGTGGCCAGGAATGAGGACCAATTCCTTCCCATCGT
GAAGGAACATGGGCCAGAATAGCATGTGTCCAAGACATGG
TTGCTTGGCCATTCAAGATGATATTGGGGCTAATATGGAA
ATAAAAGAAATTTAGGCTCTTTGGCTCGCATTTAGAATGG
CCCTGCACAAAGCTACCAAAGCTATCACTTTGCTTCCTCT
TCTTCGTCCTTCCTTTCTTTCTCCTGTGACAGCAACTCTT
CCCAAGGTACCTTCCAGAAAAAACTAGCAACAGGAGATAG
AAGGGTGAAGCAGGTCTGTGTCCTTGAGCTCTCCTGCCTG
CATCTTACTGAGCCCACCCTGAGCCCACAGACATTCTGTA
CTAAGTTGCACTATTAAACTTAAATGACTGCTGGCAAAAG
CCAGTAAAAAATGCTGTTGGTCAATCCAATGTCTGGGAGC
ATGTGGAAAATTTGCATTTCATGGTCAGATGGAGAGAGGA
TAGGGAACAGTTAAAAGCAGTTACTTTGAGTCAAGCTTCA
AAGTGGAGGTAGTGTGCAGGACTGGGGCAAGGGGCACTGC
TGCCACCCTTTGCCATAGTCCATCACCAAGCAAGAAAAGA
AGCACTGAAGTTGCCAACCCCTTCCTGTTCTGAAAAATTA
GGGAAGCCTTGAAGCTACTTTTCCTGCCATAGGTCTGTTG
TGACAATTGCTGTAACCTCTCAGCTCCTGAATCCCAGCCC
ATCCGAGACTCTCTTGGCCACTAATATTAGTTTTGCTTCT
TCTATTCCACTGGTAAAGCAGATTCCACCCCACAGGTAGA
AACACAGCACTCTTGTGCTTTTACTCCTTTCAAAATCTCT
TCCTGTCACTCTCTCGTCACCTGATTTCAGAAGTATTGGA
AGGTTGTTGCCCAATGCTGTGCTTAGGAATCACTCTTTTT
TTTTTTTTTAATTCTTGCCCCACCCTCCCTAGATTATGAG
AAGGAAAAAGGTTTCATCATTACATCCCAAAGCAAGGATG
AAATCATGAAGGTGCAAAACAACTCAATCATCATCAACTG
TGATGGGTTTTATCTCATCTCCCTGAAGGCCTACTTCTCC
CAGGAGGTCAACGTCAGCCTTCATTACCGGAAGGGTCAGG
AACCCCTTCTGCTCCTAAGCAAGGTCAGGTCTGTCAACTC
CATCATGGTGGCCTCACTGGCTTTCAAAGACAAAGTCTTC
TTGAATGTGACCACTCACAGTACCTCCTATGAATACCTCA
ATGCGAATGGTGGGGAACTGGTTCTCATCCATCAAAATCC
TGGTGGATTCTGTGCCCACTGAGAGTCTGATGACAGCACT
TAAAACCAGGCACCAGCATGCATGCCAAGCTGGGGGTGGA
CAGGACACGGACCCTGCCTTGCCAGTGAAGGAGTTGTCCC
AGCTCAGCCACATGCGATGTGACCAGAAGCAGATCCTGCC
CAGTCCCCCCCCCCCCTCAGGGATATTTAAAACTTATTTT
ACATACCACTTAACCTTATTTATCCTTGTATCTTCTAAAT
TACCTAACCCTCATCCCCCCGTGATTGCCTCAAGCTCACT
AGGCACCTTTGTGAGAAAGAGAAGATAGTGCCTCTTCTTC
AAGACACACTGTTTCTATTGGTCAGGTAATTGTCATAATA
AACTTATGTCATTGAAAATGGCACTTGACTACCATTTGCT
GGAAATTCGACGTGTGTGGCATTGTCAAAACGAAGAGGAG
CAAGGAGGGGTTATGAATCTGCCAAAGGTGGTGAGAACCA
ACCCCTGGGAGCCAAGCTGCCTCTCCAAGGTTCGTTGGTT
CCAGTTTGCATATTTCCTAAATTTCAACTCCCTGATCTGG
CGGGAGTTCAAAAGGAAAATCAGCTTGTGAAAATCAGGAC
TTGAAGATAGCTGCCTAAGAAATACTGTTTACTCTGGGCT
TTTTTCTTTACAACTTTGCTTTTCTGGCCTCCAAACATAC
TTGATAGAAATTTCTCTTCAAAGAACCATCCTGGGGATAT
GATTCTGTGAAAAATCTAATCAGTGACTTAAGGAAAACTG
AGGGAAATTTTTCTATTCAGGGAGAGTGAGATAATTTATT
GTGAGGGTTATCTTTATCGCACAGGATAGCAGTGAACTGG
ACCTCTCAGGGTAAAAGTCAATAAGGATGTTAACAGTCTA
GGGAGGAGAACCCATTCTTTGCCACAGATAGGCAAAGCTA
CACATGCTCATCCTCCTGCCTATGCTGAGATACACACCCC
GCACTATGTCTTGTACACACATACCACATTGCTGGTTTCA
AGAACTGAAGTGATTCTATTATCAAATGCAATTTGATGTC
AAATGGTACTAAGAAGCTATTGTGCCTTACAAAAAATAAT
GATCTCTGTCTAGAAATACCATAATACCACATATAATCTC
ACATTGATAACTGAAACTAGAAGGACCTAGGATCAGTCAA
TACCAACGCTTCAAGAGAACAGGATTCCCTTATATTTAGT
TTAAATGTACCCCCTTAATGTGATATAATGTATCATGCTT
ATGGCATTGTGGACAAATGTGATTTTTCATGTCAAATTTC
CAGATAATTTGTAATTTCTCTGTGCCAAAACTTTACGAGT
GTAAATTATTGATAATTTAAGAAAAAATTGTAGCAAATGT
TTCCTTGCCATTTTAAATAGAGGACACAGCATGTCACAGA
ATCTTTCTAGACAATTCTGTGTTATCACAGGAATTGTTCT
GTGCTGCAATATGGTGATTACCTCTAGGATCTCCAGAAGG
TGGAGGGCTGTTCACTCTTACACCAAATGGTCTCCATTAT
ATTTTGATTTTTTTCTGTCTGTTGGATACAGTTTTCTATT
TCCTCTTGAATATCTATCTCCAACTATCTTCTTGCCCCCC
ATTTTAATCTGTTATGGAAAGAAGCTAAATAAAATTGCTA
AATAAAAGAAATTGTGCATAAGGTAAGAGTAATCAAGCTC
TGAGTGGCTGCTAAGCCACTTACACAATTATAATCATAGC
TAAACATTTATGAAGCACCTACTGTGGACCAGGCACTGGG
CTAAATGCTTTATGTAAATTATTCTGAGCAGGATATTCTG
TGATATCTGTCTTGACTACTCATAAGATTTATGTGTGTGT
ATGTGTGTGTGTGTGGCGTAGTTTACTATGATCTGCCAAG
TTGTAGTTACTCAATGAGTGAGAGCTGAAAAAGTAAATGT
TTATGACTATAAGTAATATTAAAAAAATGCATGTTTACCT
TTTTAAGTTTGGAATTTCTGTCTACATTTCTCATAGATGT
ACACATGCCATGCCTGAGCATAATTGTTGTGTGGATTGTT
TGTCTTTGGTGCCATGGCCCTTCCTCACAGGTGGCCACTC
CCTGTGGGTACACCTGGCCTGCTCTTCCCTTGCCGGCCTC
CTTCAGCCACACAGGGATATTTCTGCCGTGCAACGGCCTC
CCTCTTCCACCTTCCACCCATCAAAACGTGTGTTTGCTGT
GTCTCGGTCCCATTAAGTCTTGTCTTTCAAAGGAATAATT
AACCCTTCTCTATACGGGGCAGAGTTTTGTGGAAAGAAAA
CTGAGTGAAAAGTCAGGAGATCAGAATTCTAAATTTGATT
CAATCACTAATGAGCCAAGTGACCTCGGGCAAATAATTTC
CCATTTCTGGATCCTGCTTTCCTCTCTAGTTAAGTGAGAG
GAATGTTAAATGTCTAACAGTTTAGAATCTTATGCTTATG
GTGTTAGCTGTGAATGCACATATGAAATGTTTATGTACTG
GTTGCTATGAGTCAGGAGATATAACCTTCTCTTGTACTAT
ATGGAATTTATTTTTTCTTGGACAAACTGACATCTTCCCT
CAACCTTTTTGGTGATTCCTTCAAGAGCACTTATCAATTG
CTACTTAGTAATTTTCTATTTAGAGAAAAGGATTCCAATT
TTGATCCAAATCATAATTTGTTCTTAAGCGTACTGGGCAG
GTCCCTTATTTTAAGCCATAATTTTGTATTTAGTGCTTTC
CTGGCTCTCAGAGAGTATTAATATTGATATTAATAATATA
GCTAATAATAATATTGATATTTACATGGAAACAAATAAAA
TGTCTTGGAATTCACTATTGGTTAGTGTTGGAGTTTTTAT
TTATCCTTCTCTTCTTCTCCATGTTCTGATTAGCTAATCC
TCTGATGAGGGGTGGATGGGGCAAGCTTTCTGGCTTCCTA
CCTGCCTCCAATTTTAGCCTTCAGAGCTATGTCCAGGGGT
GGTTGAGCTGGCAGAGTCCATCTTTGCTTTCAAAAAGACC
CTCACTGGAAGTTCTCAGAGCCCCTATTCCTGGTTCAAGA
GACTGAACCAAATAGAGTTCTACCATATACTGTTTTTCCT
TCCTTCAAGACATCATTTCTAACTCTGAGATGATCTCTTA
TGTCCCCGCTCCTTAGTAATAACTACATCTGCTGTCTCAA
GAAGAGTTCACAACTATTAATGGGTTTGTGTGGCATGGTC
TGGCCAGAGTGATCCCGGTGCTACCTGGGATGGTGTCGAT
GACTCTCTTCTCTGTGAAATGCTCCTCTTCCCTGGCTTCT
TTGATCTCACCATTTTCTGGTCTTCTCTTTCCCTCTCTGT
TCTCTGACTTTTTTGGTCTTCATCACCCCTCTTCTTTCTC
TGCCCACCCTTTAATGCTGATGTTCTGTAGGGCTCTACTT
TCAGCCTCTTCCTTCTCTACATCAGAGGCCACAGTCTGGC
AGCCAATCAGCCACAGTCTGGCCTATATATGTGTTTTTTT
GTTAAGTTGAATTTAGTTGATGACATTTAAACACTGGGAA
ATTCCTGGCTTCTTTTAAAAAGAAAAACAAAAGCAGGAAA
TCTGGTGATACTGGGCCTAATTTTGGCATGGCAGCAAACA
TTGCGAGCAGCTCTGCGGCTTCCCTCTTCAGGGAGATACT
ACACTTTCCATTTTCACAGAGTTCCCACCGTCTGCACAAT
GTGCAAATGTGCTTACATCAACTCACTCCACCCTTTGCTG
CCTGGCCCTGAAGTGTTTGAGTTGTGATCTGCTCCATACC
CTTGCCAATCTCCTTGATTCTTATGCCTTCAACCACTGCT
CATACACCAGCGATAGCCAAGACCATTTTCCTGCCCAGGT
GTCTTCCACTCAGTGCCACACTTACTGTAATAATTTTTGT
AACTAGTAGTATTGAGTGCTCACCCTATGCCAGGCATCAT
ATTAGCCATTTTATATAAATTGTTTAGTTTCATTCTTCCA
ACAACTCTTTGAGGTAGGTATTATTACTCCTATTTTACAT
ATGAGAACTTGAAAATTTAGGAGGCGAGCTTGTCCAAAGG
CATGTGGCTACTAAGTGGTGGGGCTCAGATTCAAGACCAA
AGATTGTAGGCACCAAAGACCATGTTCTTCAGCACTGCTA
CCCTGTCTCTGGGCAGCTCCACATGGATGTAATGGGCACC
TCTACCCAGTACATTCACAATAGAACATCCTATCTTCCTT
GCCAAGTCCCTCCTCCTGGTTCGTGATGTTGTTTAAAGGA
GTCATAACCATTCCTGAAGCTGGAAGGTCCAGAGTCTCCC
TACTTTTCTCCTTTACCTGGTTCCATTCATGAGCCTGTAG
ATGAGGTGTGGGGAACCTGTGGCCTCAAGGCCACATGTGG
CCCTCCAGATCCCCAAGTGCAGCCCCTTGACTGAATCCAA
ACTTCCAGAACCTTTTGGGATTTGTTCTGTAAAGTTTGGA
TGCAGCCAAAAGGCCACACTTAAGGATCCAGAAGGCCACA
TGTGTAGACAGACTATGGCTTCACCGACTCTGACTCTCCT
CATTACTGTCCTTTATGCTGTTGCAGTAGGCTCCCATCAG
GCCCACTTGCCTCAGTGAGTTATTGTTTTATTAAGATGAT
TCATATTAGTTCAATGAATGAGTTAAATCAACAAACAAAA
TTGGGCATGGTGCCATGGTGGAAAGATCATGGTCTTGGGA
TCCTAGTTTTAAACCCTGGCTCTGCCATTCACTAGCTGAG
TAACCTTGGCAAATTTTTTAAACCATTCTGACTCTCACTT
TCCTTATCAGTTAAATGGGAGATACTAATAATACCTTCTG
GATTATTGTGAACATATGAGATAATCCCTACAGAGTACTT
AGTATATTGCATGGAATATAGTTGGTTTCAATACATAATA
ATTTATAAAACTCATCTACTCCACAAGCCAGAAAATAAGT
GCCAAATGCATAACACAATTATAGGGGTTTAAGGATGGAA
AGTTCACTGAAGCATAACAGAAGAGGTTTGCAGGATTTAA
ATTGGAGAAGGAGAACATAGCAGGAAAAGAACAGTATGTG
CAAAGGCCCAGAGGTAGGAATTCTCATGCTGTATTCTGGG
GACGAGGGGTCTCCACTGTGGTTATAGTATTCATCCACTT
ATTCTGTTATTTGAACATATTCTATTTTCCAAGAAGGAAA
TTTCTGTTTGGTCATGGTTGGAGATAAGGATTAACGGGTA
TTTTGAGGATAAAATGTTGGAAACACTAAAGGTGCAGCTA
AGAATTTTGGACTATATCTTTCAGAGGGGGACACTGAAAG
TTTTTTAAAAAGGATAAGTTATCATGGTTTGGGGAAAGAA
TCTAAGTTCTTGACAATGCCATTTTTCATTTTGACCCAAT
TCATATGAATACCTTTTTTTCTGTCAATTGAACAAAGCAC
TTTGAGCCACTTTTTCTAGAAGACAACAAGAAAAAGAAAT
GTTATAAGAGCTAAGTTTATAAGACTTTTGTCAAAAGATA
AACACAGAGCTTCTTATTAAGAGTGAATGTTTAATAAAGA
CCATAGTGGATGGTTTTCATTAGCATTTTAAAATATCAAA
TGGAATGTTATGAGCATAAAAAATAATCCCTGAGAATTTC
AACCACTCTATACATGTATTGTTCATTACTTAAATATATC
CTATTCCTAAAGTTTTTTGGCAGCCCTTTGGAATTTTTTT
CCTGGAGTAGCCTTCTTTACAGAGTATGTGGGTGGCTTGG
AGCCTTCCCCAAAATCATCTCTAGTAGATAGACGTGGTAG
GTGTTATAAGCCCTCATTCACTCCATGAAACCAAAGCAAG
GAAGAATGTTGTTAAAATGTAAATGTAAATGTTACTTAGG
AGAGCTGGAACATGAAGCCTATTAATGCTTTACATTCTCT
CCCCAAACCCCCAAAAAGCAGGTCAGATGGTCCATTCTGA
TCTTGAGGGCATGGGATATAAGGCCCTTTAGTTCTGACTG
AGGGCCTGGGGAACAAGTGGGGCAGCATTCCATCTAGAAA
CAGGCAGGGAATTGCCTTAGGGAGAGGAGGCTGAGCACTC
AGAATATTCTACCATTATGCCACAGCCCTTGAGAAATCTG
GAGCCACTGTCTCATGGGCATGGCTAAATATGAGCCTTGA
TCAGTGTTTTGGTTAATGGAAGTGGTTGACTTTGTTCATA
TTCTTGTGGCCTGTCTATGAGAGGGGACAGGGGGATATTA
AGAGTTGAAACACAAACTTTTAGCATTTGAGTTTCCTTGG
CATCCTGCCAAGGCTGAGAAAATACTTGTACTTTCATATG
TGTTTGCTTTATTGCTGATGGATATAAAAGACCTTTCATT
TTTCTCCTGACTTATGTGGTCTTGACTTTCTTTGGTTTTG
AGGGTTGAGTTTAAAAGAACTATAACAACAGAATAAAAAA
GTAATCAACAGGAAGATCTGAAATTATAGAAATATTAGCA
GGAAGTAATCTCTAAAGGTCATTTCAGTCCAGCGCTCTGC
TTTGATTTAGGATGAAATGTTTGCTAACAAGGATATATAC
ATCTTAGTAATTTTTAGGTTATGACAATCTGTATCTTCCC
CTTATGATCAGTTTTAAGACGTAACATTCTATAATCCTAT
GGCCATTCCTTAAGGCAACTTGAACTTTTCAATTTATGAA
AATCTCATTAATTTTTATTAATCAATCAATAGTCAGGCAG
TCAACATAAATTTGCTCTACTCCTACTAGATGCCAGGCAT
TGTGCTAGACACTTAGAGTTACTTTATTTCCTTGAGGGAA
ATGAAAATTGGTGGTTGTTCTCGATCTCCTTTTACTCTTC
AGCCCCCAAATACTTGCTTCTGTTATGTCTATTGCCCATC
CTATCCCTAATAGTCATGCATTATCCAGATGCACTTCAAA
ATACTATCCCGTCAATAAATAGCATTGATAAACAGTACCA
TACCAAATTATTTTTATATTTTTCATTAATACTATTTCTA
CCCCTTAATCATGTTCATACTATTTTAAGCTCTTGAATGC
TGATGCAAATACACTTCTCCTAGATGAGTAATAAATAATT
CTCATTCCTAAATAAAGAAGAAACAATAAATCAATATATA
ATGTGAAAGAAAAGATCAGAATGTTATGAGAAAAAAATAA
TGGGGTGGTTTACTTGAAATTGGGAAGAAGCAAAGCCTCT
TTGAGGAGATGACATTTAAGTTAAGATCTGAAAATTGGAA
GAAACCAGCTCTGTGAAATGCTGGCAGAGGCCAATAAGGT
GGGGGTGGATAGTGGAAAAAGGAAGTTCAAAATACCATCT
ATGACTATGTGAACAATTTTGGAAATGAAAACTAATAGCT
CTTGGTGTTTCTTCCTTATTTTGGTATGACTGTAGTTATC
TGTGTATTAATCAATGTTTTCCTTCCACTCTCACATGCCT
CAGCCATCTAATGTAATGTGTTGGTCATACTTAACTTCAC
ATCTTATATTTTAAGTTAGAGGATATTAAAGAGGGAGTAT
GACTCAGCTAGAAGAGAAATGAACACCACCCAAAGATGGA
TAAAGGAACTTTGTACCTTATCTGGGGGAGGGGGCCAACG
TGTTTTTGGTTATACAATGGATATCTGCACCATTGGGTAG
AAGCATCATTTTACTATTGTCTTTATTTGGAGGCTAGGTA
TGATTAAAGAGGTGTGTATGGATGTCAGGTTGACAAGGGG
TGAAATGTGGTGTGTTTTTACCAGTACAAGTTAGCTAAGC
TAGGAGTATAATTCCTAGAATTCTTTTCTCTGTATAGCAA
CAGGGAGAAGTTTGCATGAGATTTAGAAGGTGGAAGTGAA
GGGACAGCCTTTGTACACTCCGAAGGTTTGAGTACAATGC
CACGCACTGTGAAGCTCATGCCCATTGTTGCTGATCTGCT
GGCTCATCATGTTGCTGTGGGCCAACATCCAAACCCATGG
CTCATCTAGCTCTTTCAGATCTCCTTCTTCAGCTTCTCCA
AGTCCTGTGCCAGGCATGTGTGTAACTCTGTGGCAAAGAT
ACCCAATTTCTCCTGCAAATCGCCATTGTCCTCAAAGTTG
TCAGAGTTCAAAGATAGATATGGGTTCCAGCTTGTCTACA
TGGGTTCCAGTGTTCAAGAGAAAGTGAAAGTATTAAAAAT
AGGCAGAGAAGATTTAATACGTAAGACAATAGGAGTCATT
GAAGAAGAAAATAAATACAGCAAATAGAAGAAATGCTAAA
AACTATAAGTAAAAAAACTTTTCTGAAATAAAAAAAAGAA
TTGAAACCACATATTGAAAAAGCATAGTGCATTCCTGAGA
ATACTGACCCTGAATGAGCAATACCAAGACATAGTGTAGT
GAAATTACTGAACTTAAAAAAAAGAAAAAAAATTCTATGG
GCAGCTAGGCAAAAATATTATTATCAGAATCTTTGAGACT
AACACTCTATTAGTTTACTACTTCTGCTGTAACAAATTAC
CACAAACTAAGTGACTTAAAATAATAAAATTTATTCTCTT
ACAGTTCCGAAGGCCAGAAGTCCGAAATGAGTCTGGGTGG
GGGGCTAAAATCAAGATGTCCCCAGAACCGATTCCTTCCA
GAGACTCTCAGCAGAACCCTTTCCTTGCCATCTCCAGCGT
CTAGAGGCTGTTCTCATTCTTTGGTTAACTGCCTGCAGTC
ACATCACATTTTCTCCCCTTGCTTCAATCATAAAATCTTC
CTCTGCTTCCTCTCTTAAGAAAGTGGTTACATTTAAACCC
CCCTGCATAATCCAGGATAATCTTCCCATCTCAGGATCCT
TAATCACATCTGCAAAGTCTCTTTTGCCACATAAGGTAAC
ATTCACAGGTTCAGGGCATTGGGCTATGAATATCTTTGGG
GGCCATTATTCAGCCCACCACAAACATTTTAAGCCAGAAG
AAAATGGAATAATGTATTTAAAATACTGTAGGAAAGAAAA
TATAAGCCTAGGATTTTATATCCAGCAAAACGGATATTCA
ACTTTTAGGAACTCAGGGAATATTGTTCCCATGACCCCCC
ACTGAAGAATCTATTAGAAAATGAGCTCTAGACAACTACA
ATAACCAGACAGACATTGACCTAAGGACTTATGGTGACCA
TGGAATATCTAATTTTTACCAAAACAAAGTTTAAGAGGAA
GAGATTATAGTTTATAATGGCTATATCCTCTGACAAGGTG
GGTATACTGTAAGTCTAAAAAATAGGTTGGGAAGAATGGG
GAGAGTATATTAAAAATGTGTTTTAAACTGTTCTTACTGA
TTATATTAATGGTGGTTATATTAGTATTGCTATTCTGAAA
CTGTGGTATTATAATATGGGATAAAGCAAATATGTAACCA
TCATTGAGGGCTCAACTCAAAACTCCTCCATGAGGCCTTC
TTTAATTCCACTAAGAAGAATAAATCTTTTACTTTTTGAG
TTCCTGTTATACACTGTATAATTCTTTTATGACACATTAC
TTTCTGTTTTACATTATAGTGATTTGATGCAAGTTTTTTT
CTTGAGCACCATGATAATGAGTTTCTCTACTTAGCACAGT
GCTAAGCACATAAAGTTGGCCAATAAATATTTGTTTGTGA
ATAAATAAATGATTTACCTTGAAGAAACTTAGCAGATACA
GATAGAGAACATTGAAATTGCTAACAAAATTCCCATAGTG
GGTCCACACTTTTTCTTTCCCAAAGTGATGCAACATCTCA
GTGATAGAGTGTTCTCATTATTAATGCCTCCTCATTAAAT
AGTGAAATATTCCTTCTATAAGTCCAGGTCCTACCCTTGT
TTGTCTATACAAAAAAATAGCTCCCGAAGGGCTCATATTT
TTTACTGTTTTCTGAAGGTAGTTAGTTTTTATGGATACAA
TTTGTGAGGCAAACCTTATAAACCATAATTATGTACTTAC
AAAAAAAGCATTTACACCGTTACTAACTACCTGCCCACAA
CTTCCTTGTACACAGATCAAGGTACCTTGTACAGGATGTA
AGCAAGCTGTTGCATTCATTCTGAATCTGTGCCCCAGCCA
TGTGCTTACCAGCAGAAGACATTTGTGAGAGGAGGCTTCA
GCCAGCTGGTCTTAGACCAGAAAAAAAAGGCCTGAGTTCC
TGCTGCCTTGGCAGACTACCCTGTCAGTTTAGTGTTAATT
GAAAACATAACTCGTATCATTCAACAGAAGTCTTTCTGGG
AGAGAAATGAAACTTAGCTAAGGAGCCTGGGGAAAAAATA
CTGTCCAATGCTAAATCTAGATGTGCAGATAGTTGGGTCT
AGATCCATATTACACAAGAAGTTCTGGTCTAAATTAATTG
TTTTTCTTATAAAGTTAAATAAGGCCAGAACCTCTTTCAA
ATTATAATAAATCATGCTCTTCATAAGACTTTTGCCAGAA
ATTTTCAAGTGGCTGAGTGGCATCATCAGGAGCACTGCAA
CTTCCTAAATAAAAGCTTCCTTCTCAGGGGGGCTGAGATG
GCCCTTGAAAGCATCAGGAAAGAAATGAGGGAACACAAGT
GAGGGAAAAGCAGAAATAAAGCAGGCATGGAGAAGAAAAG
AAATCAAGGAACGGGTACTATAAGTGCCCTTCAAGAATAT
AGATTTACACTAGAGATTTAGTAAACTTGAGGGTATATAA
CATTCAATTCAATCCATTTGAACAAATATTTGTTCAATTT
CTTTTACCAGGTACCTGACACTGTGCTAGGTGTTCTGGGG
AACTTGAGAGAAGTAGAAAGGCAGCAGAATACTATGGTTG
GCATAAAGCATCCAAGATTTGGAATCAATGGAGGCTTGTG
TTCGAGTTGGGATTTTACCAACACTTATCAGCTATATCCT
TTGATTAATTACTTAATTGTAGGTCTTCTAATCACTGCCT
CCCCTGCCCTGTCATCATAAAAATAGAGATAATGAAACAT
ATCTCATAGAATTTTTGTGAGGATTAAATAAAACACCAAC
CACAGGTCACAGGTCACTGATCATGCCATTTTCAAGGTAT
TTAATAAATTTTAATTGCTTCTTATAGAAACCTCAGTCCC
TGCCCTATAAGATCTTACTTCACAGAAGCCAAAGACATAA
AATCCTATAAAAGAAGTAGAGAAAGGTGTAAATTTATGGT
TTTGCAAGAAAGATGAATGAGATAAATTGTATATCCTACA
CTTACCAGATGGTATAGACTTTGTGATCTGTATGAAGGGC
TAGGCCTATAGCTTTTTGTTTTATTATTGAAAATTCTATG
GAAATGACATTGACCAGATGGCAGATACCAGTTTCATCCC
CCTTCACACACACACACATACATACAAACAATGATACAGA
AATCCACAAAGGAAAATAGCACTGGGAGGGCTGAAGGGTC
TAATTAAGAACCTGCAGCATCAGAGTAGAGCAAAATATAG
AGAATAACCACAAAGAAAGAATTATTGGGAAGATTAGTAT
GCCTGAGATGTCTGAAGATGACTAGGAAAAATAAACAATG
GAGAAGGGCAAGGGATATCAGTATCAGCCACACAGTGGGT
GCGTTTGTGGTCTCCAGTGGCATGTTCTGCAGAGGACACT
GGCAGCATTTGCCACTGAGGTAACTAACAGCCACCGCTAC
TGTGAACTCCATCGAGAGGGAGATAATTCTGTGCCCTTCC
AAAAGAAGCCAGTGTTGTGCTTCCCTGGGACTGAGGCCAC
AATCTCCCCAAGTCCTGTGAACTCCAGACCCCAGCTCTGT
GGCTGCATCAAGTACACCTGCACCTCAGACACCAGAGTGG
CCACCACAGTGAGCTAGTCTGCACCCTGGAGCCTGGATCC
ACAGTTGCTCCAAGCATGCTCATGCTTCAGACCCTGGCTC
TATGGCCACTCTGATACTGGAGCCACCGCTGCAGCAGTCA
TGTTAGCAACCTGGTCCTGGAAGCAGTGGTAGCCCTGCAC
ATGCCTGCACACCAGACCCCAGCTGCATGGCCACTTCATG
AATAGCTGTGCCTCACACATTATTACTAATGCAGCAGTGG
GGGCACCAGCACCCCAGACACTGGTGTTACTGCTGCCTTG
GATCCCCAAGCCCTGGTCCATCCATACAACACTGTGTTCC
AGACCCTGGCTCCCTAGTCACTCCATGGGTGCCATGCATC
AGACACTGGTGCCACCACCACCATAAATGCACCTGCAAGT
CAGACTTGGTGCCAGCAGGGGTCCCCTCAGCCACAACTTC
CCCAGTGGAAGAAAAAGAAATCAGAAGAACACTAGTAGTC
CTAGTCACCACTGTAGGCACTCACAACTTTGGCTGCAGAG
GACCACTGCAATCTTCACCCAATGCTAATCTCAGCTGACA
GAGCTGCATGGAGATTATCTCACTGCACCCTCACTGGAGC
CAGAATCACTGCACTTCATCTACCCAGTGCCTTTGCACAT
ACCTGTAGGTGAAGGCCTTTTCACACTGAAACCAGTCTGT
GAAGTCTGGAAGAGGTGACTGCTCTGTCAAATACACAGAC
ATCAATACAAGGCAAAAATAAACATGAAAAATCAAAAAGA
AAGAAAAAAGTTAGTACCAAAGGTACCCAATAATTTTCCA
GTAGCCAATGCCAAAGAAATGGAGATCTATGAATTTCCTG
AAAAAGAACTCAAAATAATTGTTTTAAGGAGGCTCAGGAA
GCTACAAGAGAACATAGACAACTTAACAAAACTCAGGAAA
ACAATACAGGGACAAAATGAGAAGTTCAACAGAGAGAAAT
AATAAAAAAGAACAAAAAAATTGGGGCTGAAAAATACAGT
GAATGAAATAAAAAATGCAAGGAGAAAAAATAAAAAAGAA
TGGAGAGAAATGAAGAAAGCCTTTGAGATTTATGGGACAC
CATCAAGAAAGCTTACTTTTGCATTATAGTATTTATAGAA
GGAGAAGACAGATAAAAGGGGACAGAAGGTTTATTTAAAG
AAACAACAGCTAAAAACTTCCCAAATATGGGAAAGGATAT
GAGCATCCAGGTACATCAAGCTCAAAGATCTCCAATCAAA
TTCATCCCAAAGAAGACTTCAACAAGACACATTATAATCA
AACTCTGAAAAGGCAAAGACAAAGAGAGAATCTTGAAAGA
ATCAAGGGTATAGAGGTTCCTCATGTACAAATAAATCCTC
ATGGGGCTATAAGCAGCTTTCTCAGCAAAAACTTTGCAAC
CTAGGAAAGAATGGGATGATATTTTAAAAGTGCTAAAAAA
AAAAAACCATCCAACCAAGAATACTTTACTCAGAAATCTG
TCTTTCAGAAACAAAGGAGAAATAAAGTCTTTCCCAGACA
AATAAAACCTGAGGGTTCATCACCACTAGACATGCCTTAC
AAGAAATGGTAATGGGAGTTCTTCAGTTCTTCAAGTTGAG
ACAAAAAGATGCTAATTAATAACATGAAAACAGATGGAAG
TATAAAACTCACTAGTAAAAGTAAGTATATAGTCAAATTC
AGAATACTCTAATACTGTAATATATATAAATTACTTATAT
TTCTAGTATAAAAAATATAAAACTTAAAAGTGACTATAAC
AACAATAACTTGTTAATGGATACACACTATAAAAAGATGT
AAATTGTGACATCAAATGTAAAATATGATGGGGGGAGTAA
AAGTGTAGAGTTTTTTTATGTGGTTGAAGTAATAAACTTA
AAATAGACTGTTATAAGATATTATACATAAGCCTTATGGT
AACTGGAAAGCAAAAACCTACAGTAGATATGCAAAAAATA
AAGAGAAAGGAATCAAAGTGTACCACTATAGAAAATGATC
AAATCATAAGGGAATACTTAAGAGAGAAAGATAGGAACAA
ACAATCTATAAAACAATAAAGAAAATGGCAATAGTAAGTC
CACACCTATCAATAATTACCTTGAATTAAAATGGATTAAA
TTCTCCAATCAAAAGAAATAGAGTTGCTGAATCAACTAAA
GAAAAAGAAGGAAAACAATATCCTACTATATTTTGCCTAT
AAGAGGCTGACTTCAGCTTTAAAGACACACATAGAATGAA
AGTGAAGGGATGGAAAAAGGTATTCCATGCAAATAGAAAC
CAAAAGAGAGCAGGGATAGCTATATTTATATAAGACAAAA
TAGACTGTAAGTCAAAACTGTGTAAAAAAAAAAAACCAAA
GAAGGTCAATATATAACGATAAAGGGGTCAATATAGCAAG
AAAACATAAAAATTATAAATATATATCTACCCAATATCAG
AGTGTGTATATACATATACACACACACATATATATATAAT
ATGTATATATGTATATATATACTCTGATATTGGATATATA
TATATTTATAATTTTTATGTATATATGTATATACATATAC
CTATGTATATGTATATATGTATATACATATACCTATGTAT
ATGTACATATATATACATATATGTGTGTGTGTATATATAT
GTAAAAAGCAACTATTAATTTTTCTGAAGGAAGAGATAGA
CAATAATACAATAATAGTAGGGGATGTCAATATCTCACTA
TCACCAATGGATAGATCATTCAGACAAGTAATCAATAAGG
AAACATTGAGTTTAGACTATACTTTAGACCAAATGGACCT
AACAGACATATACAAAAATTCCATCCAACAGAAGCAGAAT
ACACATTTTTCTCAAGAACACACAGAACATTTTCCAGGAT
AGATCATATGTTAGGCCAAAAATAAGTCTTTTTTAAAATT
GATACATAATATTTGCACATATTTATGGGGTACATGTGAT
ATTTTGTTGCATGCATAGAATGTGTAATGATCAAGTGAGG
GTATTTGGGGTATCTATCACCTTGAGAATTTATAATTTCC
ATGTGTTGGGAATATTTGAAGTCCTCTCTTCTAGCTATTT
TGAAATATACAATACGTTGTTGTTAACTATAGTCACCCTA
CTCTGCCACTGAACATTAGAACTTATTCCTTCTATCTAAC
TGCATATTTGTACCCATTAGCCAACTTCTCTCCATCCCTC
CTTACACCTTTCCCAGCCTCTGGCATCTATAATTCTACTG
TCTCCCTTCATGAGATCAACTTTTTAAGGTCCCACATGTA
AGTAAGAACATGTGATATTTATCTTTCTGTGCCTAGCTTA
TTTCACTTAACATAATAACCTCCAGTTCCATCCATGTTGC
TGTAAATGACATGATTTATTTTTTTATGGCCACATAGTAT
TTCATTGTGTATATATACCACAATTCCTTTATACATTCAT
GTGTTGGTGGACATGTAGGTTGATTCCATAGCTTGGCTAT
TGTGAATAGTGCTATAATAAACATGGTATACCTTTGATAT
ATTGATTTCCTTTCCTTTGGATAAATACCCAGTAATGGGA
TTGCTAGCTTATATGGTACTTCTATTTTAGTTTTTGAGAA
ATCTCCATACTGTTTTCTATAGTGGCTGTATTAATTTATA
TTCCCACCAATAGTGTACAAGTGTTCCCTTTTCTCAGCAT
CCCACCTGCATCTGTTTTTTTTTTTTTTTTTTTTGTCTTT
TTGATAATGGCCATTCTAACTGGAGTAAGATGATTGTGGT
TGTGATTTGAATTTCCCTGATGATTAGTGATGTTGAGCAT
TTTTTCAAATATCTATTGGCCATTTGTATGTCTCCTTTGA
GAAATGTCTACTCATATCTTTGTCAATTTTTTATACGATT
ATTTGGTTTTTTCTACTGTTGAGTTGTTTGAATTCCTTGT
ATATTATGGATATTAATCCCTTGTCAGATGAATAGTTTGG
AAATATTTTCTTCTATTCAATAGGCTGTTTCTTCACTCTG
TTGATTGTTTCCTTTGATGTGTAGAAGCTTCTTAGTTTAA
CACAGTCCCATTTGTCTATTTTTGTTTTTGTTGCCTGTGC
TACAAAACCAAGTCTTAACAACTTTAAGAAGATTGAAATC
ATAGCAAGTTTGTATTCTGATCACAATAGTATGAAACTAG
AAATTAATAATAGGAGGAAAACTGTAAAATTCATGAATAT
GTGGGAATTAAGCAACAATTTTTGAACAATGAATGGACCA
TAGAAAAAAATCAAAAGGAAAATTTAAAAAAATTTACAGA
CAACAAAAATGAAAACACAATATACAAAAACTTATAGGAT
GCAGCAAAAACAGTTCTAAGAAGGAAGTTTATAGCAATAA
ATGCCTGCCTTAAAAAATAAGAAAGATCTCAAATAAATAA
TATAATGTTATACCTCAAGGAACTAGAAAAAAACAAACAA
ACTAAGCCCCAAATTAGTAGAAGGAAGAAAATAACAAAGA
TCAGAGATAAAATAGAGACTAGGAAAACAATAGAAAATGA
AAATAACAAAGTTAAGAGTTGTTAGTTTTTCAAAGATAAG
TAAAATTGACAAATATTTGGATAGCTAGACTAAGGAAAAA
AGATAAAAGACTAAAATAAATAAAATCAGAAATGAAAGGG
GAGACATCACAACTGATAATACAGAAATACAAAGGTTCAT
AAGAGACTACTGTGAACAATTATACCCCAACAATTGAATA
ACCTAGAAGAAATGGATAAATTCCTGGAAACATATAGCCT
ACCAACACAGAATCATAAAGAAATAAAATATCTGAACAGA
TGAATAATGAGTAAGGAGACTGAACTACTAATCAAAAATC
CCCCATCAAAGAAAAGCGCAGGACCAGATTGCTTCACTAA
CAAACTCTATCAAACATTTAAAAAATGATTAATACCAATG
CTTCTGAAACTCTTAAAACATTTAGGAGGAGAGGGAATGC
TTCCAAAGTCATTTTGTGAGGCCGGCATGACCCTGATATC
AAAGCCAAAGGCACTACAAAGAAAGAAAATTACAGGCCAA
TATCTCTGATGAACACAGTTACAAAATTTCTCAAAAAAAT
AAAAAGTAGCAAGCTGAATTCAACAACACATTAAAAAGAT
CATACAAAATGATCAAGTGGGATTTATCCTAGGGATGCAA
GGATGGCTCAACATACACAAATCTATAAATGTGGTACCCC
ACATTAATAGAATGAAGGACAAAAACCATATGATCATCTT
AAAAGATGCAGAAAAAACACATGACAAAATTCAACATCCG
TTCATGATAAAAACTCTCCACAAACTAGGCATACAAAGAA
TGTATCTCAACATATTAAAGGTCATATATGATAAGCCCAC
AGCTAACATTGTACTGAATAGTGAAAAGTTGAGAGCTTTT
CCTCAAATATCAGGAACTAGACAAGGATGCCCACTTTCAC
CATTTCTATACAACACAGTACTGAAGTCCTAGGTAGAGCA
ACTAGGCCAAAAAAAAAAAATACATCCAAATTGTAAAGAA
GTAAAATTATCTCTGTTTGTAGGTGACATAATCTTATATA
TCTTAAAACCCTAATGACTCATGATTCTACTAAAAAACTG
TTAGAACTAATAACTGAATTCAGTGAAGTTGCAAGCTACA
AAACTAACATACAGAAATGAGCTGCATTTCTATACATTAA
GGAGGAACTATCAGAAAAAAAATTAAGAAAACAATCTAAT
TTACAATAGCATCAAAAAATACTTAGGAATAAATTTAACC
AAGGAGGTGAAAGATCTGTACACTGAAAACTATAAAGCAT
TGATGAAAGAAATTGAAGAAGACACATATAAATGAAAAGA
TATCCCATGTTCATGGATCTGAGGAATAAATATTGTCAAA
ATGTTCATACTACCCAAAGCAATCTACAGATTCAATGCAA
TCTCTATCAAAATTCCAATGACTTTTTTTTCACAGAAATA
CAGAAAACAATTCTAAAATTCATATGTAACCACAAAAGAC
TGAAAATAACTGAAGCAATCTTGAATAACAAGAACAAAGC
TGGAGGCATCACACTTCTTGATTTCAAATTATATTTTAAA
GCTACAGTACTCAAAACAATATGATCCTGGCATAAAAACA
GACACATAAAACAATGGAACAGAACAGAAAGCCCAGAAAT
AAATCCACACACACATAGTCAACTATTCTTTGACAAAGGT
TCCTAGAATACATAATGGGGAAAGGATAGTCTCTTCAGCA
AATGGTGTCGAGAAAACTGGATATCCACATGCAGAAAATG
AAACTGAATCCTTACACTGTACACTCCAAATGGATTAAAG
ATTTAAATATAAGACCTGAAATTGTAAACCTACTAATAGA
AGACACAGGGGAAAACTTCTATGGCACTGGTTTTGGCAAT
GATTTTTTGTATATGACACCAAAAACACAGGCAAGAAAAG
GAAAAATAAACAAGTGGGACTACATCAAATTGAAAAGCAA
AGGAAAAAATTAACAAAATAAAAAGGCAACTGGCTGGGCA
CAGTGGCTCGTGCCTATAATCCCGGTACTCTGGGAGGCTG
AGGTGGGAGGATCACTTGAGCCTAGGAATTTGAGGCCAGC
CTGGGCAACATAGTGAGACCCTATCTCTACAAAAAATAAA
AAAGAATTAGCCAGTCATGGTGGCATGTACTTGTAGTCCC
AGCTACTTGGGAGGCTGAGGCAGGGGGATTGCTTAAGCTC
AGAAGTTTGAGGCTGCAGTGAGCTATGATAGTGCAGCCTG
GGCAACCGAGTAAGACTATCTCTGAAAAAAAAAAAAAAAA
AAAAGGCAACCCTAGGAATGTGAAGAAATATTTGCAAATC
ATATATCTGATATGGAGTTAATGTCCAAAATATAAAAGAA
CTTATACAACTCAATAGTAAAAAAGCAAATAATCCAATTA
AAAATGGGCACAGGACCTGAATAAACATTTTTCTAAAAAA
GAAATACAAATGGCCAACTGGTATATGAAAAGGTGTTCTG
TATTATTAATCACCAGGGAAATTCAAATGAAAACCACGAT
GAAATATCTCCTCACACCTGTTAGGATGGCTACAATCAAA
AGTCAAAGACAACAAGTGTTGGCAAGGATGTGGAGAAAAG
GGAATCCTTATACATTGTTAGTGGGAATGTAAATTGGTTC
AACTATTTTGGAAAACAGTATGGAGTTTTCTCAAATAATT
AAAAACAGAACCACCACAGGATCTAGCAATCCCATTCTGG
GTGTATATCCAAAGGAAATAAAATCACTGTCTTAAAGAGA
TCTCTTTATGGTGGGTGTATATCCAAAGGAAATAAAATCA
CTGTCTTAAAGAGATCCTTCCATGTTCATTGCAGCATTAT
TCACAATAGCCAAAATATGGAAACAACGTCAATGTCTGTT
GATGGATGAATGGATAAAGAAGTTTTAGTAAATATAATTT
TATATGGATAATTATATACATATAAAATGAAATATTATTC
AGCCTTAAAAATGAAGGATATCCTGCCATCTGTAACAACA
TAGTTGAAGCTGGAGGATGTTATGCTAAGTGAAATAAGGC
AGACACAGAAACTCAAATACTATATGATCTCACTTATATG
TGGAATCTAAAAAAGTGGGACACATAGAAACAGAATGAGG
ATTACCAGGGTCAGGTGGGTTGGGTTGGGGAAAATGGGAA
GACGATGGTCAAAGGGTAAATATTTGCAGTTATAAGATGA
ATAATTTCTGGAGACCTAATATATAGCATGGTGACTATAC
TTGATAATAATGTATTGTATGTTTGAAATTCACTAAGAGA
GTAGAACTCAAGTATTTTCATCACAAAGAAAGGTACTATG
TGAGGTGATGGATAAGTTAATTAGTTTGATTGTGAAAATC
ATTTCATAATGTATACATATATCAAAACATCACATTGTAT
ACCTTGAATGTATGCAATTTTATTTGTTAATTATACCTCA
GTAAATTTGATTAAAAAAAGAAGAAAAAAAATTCTACAGA
CTTAAGAAAGTTTAATTGTTAATAAAAAGTCATACTTGCC
ATTTTTCAGATGAGAAAACTAAGGTTTACGATAGCAGAGA
CTACTAGCTAACAACCGAAAGTGCTTCTTCATTTTTCTGG
AACTCCCACCCTTCCTTACAGTTAGGGGTGGCTACGTGAC
TGACTTCTAACTAATAAAGCGTGAGTCATGGCCCACCCAC
TTGTGATCCTCTGTGCTCTTCTCTCCCATGTCTGGATGTT
GACCTCTAGGGCAACTTTGAAGCCCTTATCAGCCTGGGTC
CTTAACTAACTGCATGGACTAGACGCTCTTCCTCCTCTTT
GATCATCTCTTTGAACTACATAAGCAAGAAATTTCCAGTA
TTTTAAGTCTCTGAGATCCTGAAGTTTTCCTTTTATAGTA
GATGATTGCTTACCCAATATACTTGGTAAGAATATGAAAT
TGACTATATATAGAAGCATTCACAGAGCCAAGTTTATAAC
CTCAAAGCATCAAGGAATCAGACCATAAATATACCTTTTT
CTTTTCTACACACGCTATGTCTTTGGAGCTGAAAAATTCC
TATTGCCTAGTGACATCATAGCCATCATAGCATTGTAGTG
CAAGGCATTACTCACATGTTTATGGTGATGCTGTTATAAA
CAAACCTACTGCACTGCCAGTCATATAAAAGTACAGCACA
TATTATATACAGTACATAATACTTGATAATAATAATAAAC
AACTGTTACTGGTTTATGTATTTACTATGCTATACTTTTT
ATCATTATTACAGCATGTACTCCTTCTTCTTATATTAAAA
AAAGTTAACTATAAAACAGCCTCAGGCAGGTCCTTCAAGA
AGACATTTTCATCACAGGGGATGACAGCTCCATGTGTGTT
ATTGCCCCTGAAGACCTTCCAGTGAGACAAGATGTGGAGA
TGGAAGAGCGTGATATGGATGATCCTGACCCTGTGTAGGC
CTAGGCTAATGTGTGGGCTTGTGTTTAGTATTTAACAAAA
ACTTCTAAAAGTAAAAAAAAAATTTTTTAATAGAAAAAAG
CTTACAGAATAAGGATATGTTGATGGAAAAGAAGCCGAAC
TCTGTAAAATAGTTTTAAAGGGGTTTATTCTGAGCCAAAT
TTGAGGACCATGACCTGGAGCCACGCCCAAGAAGCCTTGA
GCAAGTGGACTCACTGTGGATGGGCTACAGTTTGGTTTTA
TACATTTTAGGGAGATAGGGGTTACAGGTAAAGTCATAAA
TCAATACATGGAAGGCATACATTGGTTTAGGGGGGGCTTA
CAGGTTATAGGTGGGTTTAAAGACTCCTTGACTTGTAATT
GGTTAAAAAATGAAGCTTTGTCTAAAGGCTTGGAGTGTTT
TAGATAGGAGACAAGTCACTGGACATATATTTGTTGTGTA
AATTGGGGACCTGCAGGTTTGTCTTGCATAGCCTTAGGCC
TGTTAATGAGTTACAAAGGATATCTCCAAGAAGGGAGGGG
GGCATGGTGAGGCATGTCTGACCTCCTTCTCGTGGAAGAC
AATTTAGTTTTAGGATATCCTCTTGGCCAGGAGGGGGTCC
ATTCAGTCAGCCGGTGGTGGGGGGAGGATTTTTATTTAAT
TTTAGTTCACAGATATAAAGAAAGAAAATATTTTTGTACA
GCTGCACAATGTGTTTTGGTTTTAAGCTAAGTGTTATTAC
AAAAGTGTCAAAAAGTAAAAAAAATTAAAATGCTTATCAA
GTAAAAAAGTTACAGTAAATGAAGGTTAATTTATTATTAA
AGAAAGAAAACATTTTAATATAAATTTAGTGTAGCCTAAT
TGTGCAGTGTATAACGTTTACAGTATTGTATAGTAATGTC
CTAGGCTGTCACATTCACTCACCACTCACTTGCTGACTAA
CACAGAGCAACTTCTAGTCCTGCAAGCTCCATTCATGGTA
AGTGCCCTATACAGGTGTACCGTCTTTTATCATTTATACC
ATGTGTTTACGGTGCCTTTTTTATGTTTAGATATGTTTAG
ATACACAAATACTTACCATTGTGTTATAATTGCCTTCAGT
ATTTAATATAGTAACATGTTGTACAGGCTTGTAGCCTAAG
AGCAATAGGCTATACCCTATAGCCTATGTGTGTAGTAGGC
TGTACCAAGTTGATTTGTGTAAGTACACTTTATGGCGTTC
GCACAAGGATGAAATTGCCTAACAACACATTTCTCAGAGT
TATCTCCGCCGTTAAGTGATACGTGACTAAACATAAAGCA
TTTAGAAGGTGGCTGGCATCTAAGCACTAATTATGTATTA
GTTATTATTATTATTATTATTATTTTTTGCTTGGGAAAAT
GGATTATTCTAATAAAACTTTACTTTTTCAAAACACAGCC
ACAGAGGCAGAACCTCATGTTTAACACACACAGACTTATG
GATTTTTTAAATATAAAACAAAGTTTACAAAATTTTTTTC
CCACTTTTTTTACCCATAATCCCATTAGCACAGGGACTTA
GGCAGCAGGTTGGAGTGAAGGGCAGCTGGGGCTGCCAGTG
CGCAGTCACCAGGCAAAGGAGGAGAGCACCAGACTGGGAG
AGGCTTCATTCACACACGCAGGTATACTCACCTACTGGCA
AGCCACACCACACACACAGCACAAATGCAGACATCTATCC
AGCATCAGCCACAAGCCCTGGAGGTGTGCTCCACTCTGGG
TAAACCCAATATGTGAAAATCCACATAGTCAAAACAGCTA
AAGTAGAGGGAAGTTGTCTGCTTTACAAAAGAAGCAATCA
CAGGCTGCTTTTAAATGGTTAGCAATCCAAATGCATTAAA
AAATAGGATTTGGTTTACACAGAACTGTTGGAACAGATCT
ATTATATAAAGCAAAATGAACCACATCTTGAAAAGGTTTG
TTCCAGGGCCATGGATTCTTAGATTGGGAAGCAAGATGAT
AGTTCTGATAGTTTAACTTTCCAGACTTAAAGTAATGGAA
TTAAAATAATAACTATAGACTTCTCTCCTAAGGATGGTGC
CCTAAGGCTTTGGAAAAGCCAGGATGGAGGCAGAATTACT
GCCCTCACTTCTTCAGTTTAGGGCCTGCAGAGACTCCACT
GGCATTATCAGTGGCCCACTGGAAGCTGGCACAGCCAATC
TGCAGCAGAAAGACTAGGGATGAGGATGCCCCAGGACGAA
AAGATGCTGGCACCAGGGAAAGTATGGCCTGAAGAGGGAG
AAGAGCCAGGGAAGGGCTGAAACCAAGGATGGGCAACTCC
TGGGCTCACAGTTTCCCCGGATCCTCCAGAGAGCCTCTCT
CAGGCCCCTAGAAGCCTGGAAGCCCACTGGTAACTAGCTG
GGAGATGGGGAGGAGTCCTGGAAGGGTAGAGCCTCTACGG
GCCAGAGGCTCAAGAAGACAAGGCCACCTCCTCTGGAGTG
GAGACAAGGAGGCTGAAGCCTTGCTGATGCTCCTATGTGA
CATATGGAAGACCTAGAAAACATCAGGTTCAATTCCATGA
GGAAGACTTTGGTCTTCCCTAACATGAGGAATTGGGTCCT
AAGACACCCTGGAAATTGAAGAAAAATGTCCTTTGTGTAC
TAAACAAGAAGGGTAGGTCCAATTTGGTCATTTGTCCAAA
GCTGGACAAAGCCTCACAAGTTATTGTGGCAGCAGCTTCA
GTATGCATTTCCATTGGTGCCAGCCCTATCAAGGTACTTA
AACCCATCACTGTGGCCACTGGGAACTGCTGCCCTGGCTC
AAGTTGTAAGTGAGAAACAAAAAAGTAAATTCAATTCAAC
AACAACAAACTCCTAACTGCTTCTCACAGCCTTGCTTTAC
ATATCCTCAGACAATCCCTCAGTGAGCCCCAATCTCCCTA
TGGTCTCTCAGGGCCAATTAGAGGCAAATAAACATTTCCT
GGCAGGAGTGGAAGACAAGCAGACTATTAAATGCTGGAAA
CCCTTTCCTCTTTCTTAAGCAGGCAAGAAGAGATTCAGGG
CTTAGATCTTTTAATAATAGGTTTCCTACAGTCTGCTTCC
AAAGGGCAGTGCTGTGGGGAGCTCACCCATGTCTGCTGGG
GACTGAATGGCACTTCTCCTGCTGCAGGTGTGCCTCAATA
GATGCTGGGGACCCGTACAAGTCCTTCCTACCTTGTCTCT
GACCTGGAAGAACAGAGGGTGAGGGGAAAAGTGTCCCCCC
GGTAGTGAAGAAAAGAAAGAGATGGAACCTTTCAACCCTG
CCTCAGTTGCCCAGGTGTGCTTGCATCTATTAAAGAGAGT
GAAAGAGGCAGGTGATATACAGCCTAGACAATCTGATAAG
AAAAAAAGGCCACCTCAGAATAAATGTGGTGACACCCCTG
CATCCCCCAATACTAGATCTATCTAGTAGGGAGGGGGTGG
GGCTAAGGAAACGACCATTAGCTGAGGTCACAGCATTTAA
AAGACTCTGCTGTAACCCCAAACAAAATCCTTTGCAGAGC
CAGTGATGCGATGGATTACAAACCTGGTTCCAGAGTTATT
TAGGAAAAAGGAAAACTTTGCGCTCCCTCATGAGCAAGCG
GACACTGTGCCTGCAGGACTCCTTGAACAAACCTCCTGTC
CTGTAAAAACTCAAGATCCTGGGGGTATCGTGATGCTCTG
CTATTAAGGAGCAATTGCCTTCCTTCCCCAAGGCTATACA
AACACACCTTTCCTCAAGTACACTCCCATGCACACACACA
CGCTCACACAGTTTCTCTGAGGAAGCTGACTGAACCCCCA
ACCCTGGCCAAATTCTAAGACACAAGTGCTCTTTGAAGCA
AAGGGGCTAGTGAAATTGCCCCAGGTGGGGTCAGCAGACC
CCTTCCTTCCCTACCTGTTGCTCTCTCCAGGCAGGGATAC
TCACACTCAGGGCTGCCACGGTAAGGGTCTGCTCTGGGGC
TGTCCCTCCTGCCACCAGCTCCATTTATCTTGTCCTGGCC
AGTCTCTCAGCATGGTCGAGCTTGCTGGAGCCAGACGATT
ACCAGCTGCCCTGAGTCGGAGCCCTCCACTGACCCCCATT
CCCAGGCTGGGACCCCAGCCTTGGGCCCTCAACACTTGTT
AGTAGCCATAAGAGAGTCAGTCTGTGTGGCCCCAGGAAGT
AGCCTCCCAGTTTTAGTTCTCCTCAATCAGATTCAAGTCC
AGGTCCCCACAGCCCTGTGGGCACAGCATCCGCTTGCTCA
GTGCCTGCCGCCCCCACCGCACGGCCCCTTCCTCCTCCTC
TTCACTTTCACTCAGCACCCGGGAGGACCCTCCAATGGGG
CTGCAGGAAGCAGAGAGGGGTGGAGGGCTCCAGGCCATGA
ACCATGGTGGAGAGATGCTGCTGTCTTCCTAGGCTGTTTC
TTGGAGACAGAGACCTCCTGAGTATGGTTTCTGATTCATC
TTGTCAAAGTCCAAGGAAGTCCTCAGACCCCAGTTTTGCT
GGCATCCAGATTACAAAGCTGTGAGCAACTTCGGGGAAGG
CTGCGGAGACCTCGAGGTCGCCAGGGCAGCTCTGAGGAGG
ACGCCGGGGAGCTCCGGGCAGAGGGCAAGAAACGGCTTGC
CTGCGGGCCCAGGCTGGGTGACAGGGAGAAGTGGCGGGCG
CTGAGGTGGGCAAGGTAACAGGGACCCAGCATCACTCTCC
CAGGAGCCACTTTGAGGGGAGGCGGCACAGGGTCGACAGG
AATCTTGGGCCAGGGCCAGGCTGAAGAATGGAGGGCTGTT
GGGTCTGCGGGCACATTGAGAAAAGGCACTGGGGCTTGGA
GGAATCTGAGGCTGGAGACCCGCTTTGGGGGGCTCTGGTG
AGGCACCTGTGGCCCACCCCCTCCACCACTGTCCCCGTGC
TTGATGGGAGTCCACAGCTTGGAGGGGGCGGGCCGCCACA
CCGGCTGGCAGCGAGACAGGTCCACGGGCACTGAGAGTGA
GCAGCAGTGCCTCTTGGATGGGAGGAGCAGGGGCCACAGG
AAGCTTCTCCGGGTCTGGGGGCTCAGGGCTTAGGACTTGG
GAGAGGGGCTGCTCCTGCGGGGAGCTTCCCCGACCGGGTG
GTCTGAGGTGCAGACGCAAGCCTGAGGGATGGTAGCTGAA
GTTGAGGCTGTCCTGGAACTCAGCCCAGGAACAGTGGGGC
AGGCCCCTCCAGCAAGCACCTTCAGACACAAGCTGGAAAG
GGTTCCCACAGTTGGAGATGTCTGCATGATCTGGCAAAGG
CAAACTGATGCTGAAGTGGTACATTTCAGCTCACCCAGAG
TGTGCTTCTGTAGCTACTCGGTGATCAGGGTTATCATGAT
TCTCCCCAGGATTTGACTTGCACACTTTGGAGCAAATGAT
GGATGTCTTCCCTGTCGTTCTTCCAGACCTCACTTGTGAG
CCATCTTCTGCCATTGTAGCACCATTCTAGCACCACTGGG
ACTTCCCTCTGAGTCTGCTCTCCTGCCCCGCCCCCTGTGG
CCACCTTGGTATTAGGTATTATTGTTATGGTTTTGGGGTA
AGTCATGGCACTGAGGAAAATATGGGGCCATTAAGGTCTC
ATATTCCTGTCTGTTTTTTAAATCTGTGTGTATATAAAGA
GCATGATGATAGGTAACTGAAAAGCATGGGTATTTTGACT
CTGTGGGGGTGACAGCTTTTAAATGTAATGAAGTATTACT
AATACTCTGATTCTTAGGTTGGGTAGTGGATAATGAGTGT
TAGTGTTATTATTATGCTCCATAATGTACATAGTTATGTA
TTAATATTATTTTGCACGCATCAAATATTTCATTAAAAGC
AATGGGATTTGTGAAATTCTACTTATAAATTTATATAATA
TTATATAAATGGATGTGCATGTGTAGTAAGAATGAATTTT
TAACATTACAAAAAAATCCTAGGACAAGTACCCTAATAAC
CCCAATTGCAGAGTGACATCCAAAGAGCTGAGTTAAATCT
AATGTTGGTTTGCTTTGCCTAGAAGAATGAGGCTGGGATA
GGGATGAGCCATATCAGATACAGTGGTAAGGTGGGTGACA
TTTGTCTTTGGTGCCAACAGGATCCTATTCTTTATTCCTT
CACACTCCTGCTGGTCTCACCTATCTTTATCAAATCATAC
TTTTTGGCCATCATCACCTATTGCTTGGATTTATTTAACT
TCCTTCTAACAGGTCCCCTTGCCACCATTCATGTTGCCTC
CAATCCTATCTCTATCCCACATCCATCAAGTGATTTTGAA
AATACAAATTTGACCATATCACTTCTTACCTTGAAACACT
TGGATGACTCTCCATTGATCTCTGGACAGAGTTCACATGG
TATGGCATAGCAAAGACTTAATATTTTTTTCTCCTTCTTC
CTTACTAACAGAACCCTGATTTTGTTGGCGAGAGCAATTG
TGCTCAGCTAAGAAACTACATTTCCCAGCATCCCTTGCAG
TAGGAATGGTTGTATGATTATGTCTGGCCACGGAGACAGA
AGCCAAAGTTTAGAGTGCAGCATTTAGAGAAGCTCTTTAA
AAAGGGAATTAACTGAGGGGGACTGTAACCTGCTGGTCTT
TTTCTCTTCTTCCATCTCCACTAGCAGAAATAGTGGCTAA
AGCTGAAGTGGCCATCTCGAAACCTTGAAATGGTCTTATA
GAGAGAAGTCCTGCACTAAAGATGGCATAACTGAAAGCTA
CAATGAGCCGGGATCTTTGATGGTTCCTCCATCATGGAGG
TAGTTTGGACTGGCTACTCCTGGACTTGTTTTACATGAGA
GAAAAATAACCCTCTATTCTTATTTAAGTAATTGTTTTGG
TGATTTCCATCTCTCACAGTCACACACAATTTCTAAAGGC
TGTGGCTTTGTGGCCTGGTTTCTGCCTATTTCTTGAACCT
CATCTTTTACCAAGCCTACCCAATTTTGCCCTTACACTTG
AAGACCTACCTCTCTAGTGGAAGAAATTACTTTCAGCTCC
CCAAACTTCTTGTACTGTTTACACTGCTTGAAATATTTTC
TTTCTGTCATTCTTTAATGCCTACTCTTCTTTTTAGTTTT
AATTATCACTTATTCTAGGAAGGCTTTCTTTTTACTCCAA
GTCTGGATAATTATTCTTCCTAGGTATGCCCATAAAACAT
CCTGTACTTTTTATCTTGCCTGGTATCAGTTGTAATTGCT
AAAGCACTTGCCTTTTTCCTTCACTGGGTCTTAGGTTCAG
TGAGGGCAAGAGTTGTGTTATGTCTGCAGTTTTATACCTA
ACATTTAGCGGGCATCCTGGCACCTTAGAAGCAGTCAGTA
CATGTGTGGTGACTAGAGAATGAATGAATGCATGAATGGG
TGGATAAATTCACACCAGAGTGAAAATGATGGCTTTATCC
TAATCAGTGGCTTCTAACTGGGTTATTTTACCTATAAAAA
CAGGGCAGGGTATAGCTCTTATGAAAGAAATAGGTGCCCT
TTCGATTCTCCTGATAATGCATGACACAGACTCTGGTTCC
ACAGAAACGAGTGAAGGTGGCAGGCTTCCACTTTCATCTG
TGAAAGCCTCTGTCAGTACGCATGCCTCACTCTTTCTTCT
CCTCCTCACCCCGTCCCACACACCGTGGCTTAGAGGGAAA
TTCAATTAAGGATGTGTATTTCTTCAGAGAAAACATCATC
TTTAATTTAAACAAAGAAAATCTCAAGGAGTGAGTCTGGC
TCTTTTGAGGTTGAGTAATGAGTTTGGAGGAATGTGTTGC
CATGTGTCAGATGCTGCACTGATACCACCAACTCTTTGCG
CAAGTTTGACTTTTTCCTCCCAGTTTTATTGTTATTCACA
CTTTCGTGCTCTTTGTTCCCTTTCTGAAGAAATAATTTCC
CAAAAGTTAGCTTGTCTTAGGGTCCGTGTCTAGGGAGAGG
CTGAAACCTGGCTGGAAATTTCTGTTGGCCAAGAGTGAAT
GATACTACTTATGATTTATTTGGATGATTTTGTGAGATTA
AGAGAAATAACATAAAAAATGTTACTTAAAGTTGAGAACC
TACCTGATATTTCCATGAATTCTTTTTTAAAGGAAATTGG
CAATATTTTTTCTTTATTAATGGTATAAGAAAAAGTGGTG
CAACTTACAAGGATGCTGTCGTATATTTTTTAAAGTATAA
CATTCAAACTACAAAACATAAAAATGAAGAACTTATGAAC
AAAAACTCAAAATAGCTTTAACATTCTCCCTAATGTCTCT
CCAGTTTCAACTCTACCTTTCTAGAAGCTCAGTTATCACC
TAAAAAATAGTTTTTTTAAACATAATACAAACACATGTAC
ACATACACACACATATATATGTTCTCTATATACATGTGTG
TATATATATAATAGATGTACATGCACACACACATACCCAC
AGATATATTCAATTTTATTTTCCCAGATGACCATTTGCTT
GGTTTATTTAAAAAGAAATTTTCTATCACTCTTTTAACTA
GAATTTTTCCCGAGCTTTATTGAGGTATAATTGACTAAAA
ATTTTATATATTAAGGTATACAATATGATATTTTGATATA
GGTGTACATTGTGAAATGATTATCATAATCAAGCTATTTA
ACATATTCAGCACTTCCCCTAGTTATCTTCCATTAATTCT
TGTGATTTGGCCCAGGAATGAAATGCCCATCTTCAAAGAC
TGCCCAGATGAAGTAGCTAAGTTTCAAGAGCTTGAAAAAT
CAGTTCTTTATTTTCCTAACATGATTTTCTGTCCCTGAAT
AAAGGAGTACTTCTCAAACTTTCTTCTTTTGAGGTACTCA
GATGGAATTCTGAAATTCTACAAAGGAGGGTTGGGACTGA
GGACCAGAGAAGCTGTATTTCTGAGATGTACATATGAGAA
ATTTAGAAATGACTGAAGATAATACATATTGAAAAATTTT
ATCAACAGTCACCTACTCCTACCTCCCTGACCAATGTCAG
AATAGACTGAAATACAAGTAAAATTCATGGTGTGTCTTGA
TTTCTTTTTAGAGCTGTAGCAAATTTGGTCAAAGTCAGCC
AAATCTTTTAAAAATTGGTGTGGAACAAATAGTTCCACAC
CCACTGATGGAAACTTGGCTGGCAGAAAAGAGAGGTGATG
GTGCAGAGAGATGGAGGCAGGGTGAGTAGGGAAAGATTAG
GTTTAAGTGTCTCTGAGGTTGCCACTATCCTGTGTGGCTG
GTCACTAATTGATTTGGATGCATGCCTTATTTAGCTTCAG
AAGTCTTATTAACCCAGTGTTCTAGGTGGATGCTAAAATT
TATTGGCATTAGTAGGATAAAGAAGATTTCTTTGTAATTA
AAGTATTAAAGATGGAAGTGTTGGGGGGTACCTAAAAATT
AATGAAAATCTAACCATGGATATGGGCTTAAATTAGGTGT
TCCAACCAATGGTTGTAGGATTAATTGAGTTGGAATGGAA
GTCCTGGAGGCAGGATAGTTGTTCCAATGGGTAGAGGAAG
TTTGGAGGGGGCTTTTGACTCTGTGCAGGAAAGCTGAACA
TCCTGCAACCTACCTGTATGGTATAAAGTACACAGATCTC
ATTCCCTTTATTTATGGCTGCGTGACTATGCACAAGTCAC
TATACTTCTCTGAATTACTCTGTCCTCATTTGCAAAATTT
CATGAAAAAGTTGTGAGAATTAAATGAGATAATCAAAAGA
GTTTTGTAAATTTTAAAGCATTATGGAAACTTGGGATCAA
GGGACTACTGGTTTGTAAAAGACACTAGCCAGATAAACTG
AGATAATTACTACAACAGTGGATGTGAAATTTTGAGAAAT
ATTGGAAGGGCAAAAAACATACTAGAGCCAATCTACTGAG
TAATTAATCCTCCAAAATTATAAACTAAATTTCAAGCAGG
AGAAAAATACCCGGAGGTAGGAGTGACTGGGAGGCCTCCA
AGCCTAAAGTTCACAGGTACAAGAAGTGGGGGGGGCCGTG
GAGTCTTCATCAGGGGGACAAAGTGTTTGGAGTAACTAGG
CTGCTGTGCTAAGCAGCGGGCAGCAGCGGCAAGTGCGTGT
GGGTGTCGGAAGCAGAGAGGCTAGGCTGTGGTCCAGGCGC
ATGCCCTGCTCCTCTCCCACGATGACCAGAGGCAGGTGGG
GGTAACCAGAATAGGCAGGCCCCTTGCCAGGTTCCCCAAT
ACAAAGACGAGCAAACACTTACGGAAAACTCATACTGTGA
AAGAGAGGCACCAAGCCAAAAACAGAACTATTCTCTCTGG
TTAGGAAACACTGTGTTAGAAGAAACTTATATGAGGAAGA
AGGGACTGATTTACACAGGAGGGGATCATTTGGCACTAAT
CGATATCCAGGTATTTGTGAGGGTTTTCCTGAGCCTCAGG
GGCTCTCTAAGAGCCGCCACCTACCACCTACGACCTACAT
CACAAGTTGCACATCTTACTTATGACATGTCCTCATTAGT
CACACTTTGGTGTTGCAGAATCTTTCTTCAGAGAATTGTG
GAAAAGAGCTTGCAAACCAGTAGTGCTTCTGGGATTGACA
GTGGAGTGGGCGGAGATACTGAGATGTAGGGGTGCAGCAA
GCGCTGAGGGGGGTGTGTTCTGTGGGCAGGCTCCTGATTA
AGCACTGGGGGAGGGAGTGCATGCTGGGAAAGTGGCAAAC
TTTGATCACATGACCCCATGACTTTGGGCTGTTTTTCAGA
AGCTTGCTACCTAATGGTGTCCTAACTTCTAAATGTGACG
CTTACACAAATATATGCTGAACATTTATCATGTAGTAAGC
ATGGGATGTGTATATATGCATGTTTGTGAGAAATAGCCCC
TATGAAGTTCTCTTCAGCCTATTCCAGCTGCCTTTACAAA
TGATATAACACTTAAATAACAATACAGTGAAAAATGTTAC
GAGTGCAGATGAATGACAGGTAGCAGACATGTATTTGAAA
AAGAAGTCATTGTGAGTTGGAGCTCCCTGAGAAGGTTGTG
GTGATGTGGTGAGCCATAGTTGACCTTTAAGACTTCTGAT
TGAGTAGAAGAAAAAGTGCAAATGTTAGGCAGTCAGACTT
GCAACTTTCAGGCTTGGTGAATTCTGAACAGGCACACAGC
TAAGAAGAGGTACAAAACCCAGACTGTCCTCATCAAGCTT
TGGAAAAAAAGCAAAAAACACCCCATAGTGCAATGAACAG
GAAGAGAAACTAGCATAAAGGGCACACTAAGTACGTACAC
ACCTTGAGTCAAGGACATCTGTCTTTTGTGGCTGTCCCAT
ATCTTTTGAATAGACTCTATATTTTAATTGTTCTCCTATT
ATGATTGCTGTATTTTTTTGGTAGAATGGTGCTGGCATGT
CATCTAGAGTCCACCAACTGGACAGACAGCTTTGGAGTGA
GTCAAGTGAGGAAACAGTTTGGGGGCAGGTGGAAGTGGTT
TGGTTCTGGGGTCAATAGTGGAAGCACTGTTGTGTGGTGA
GTTTCTGGGAGTGGTTTTTGGAAACTCAGCCATAAACTTA
TTTCTCCAGCCCCCTGAGCTACCTAATATCCCATAATCAA
TTCCTTTTCTGCTTAAACTAGCCAGAGTAGGTTCTCTTTT
TGCAACAAAGAGACCTAACTGACATTGTATGGGCTCTAGA
TAACCTTTGTAGGTCTTGGCTTTACACCAGCCCTTCATCT
CTCACTGGTTATTGAGTGGATCATGTGGAGTCTAAACAGT
ACAGTGGTCAGATATAACTCATGATATAAGCAGAGTGCAA
GTTCATTGTCTCCCTCCATCCCTCTAGTGTTTATTCAGTG
GAGATAATCTTTCCTTCTTCCCAAATGAAAACTCTGGTGG
ATGGCCACTTTAAGTAATGAGCACAATCTGAAGTCAGTAA
TGAGAATTATTATTAAACAGGTCTCAAAATGTGACTTAGT
GGCATATCTTCTCCTACCCTAGATCAGCCTGATTCAGCCT
AAAAGCCTCTGGGACGTGGTCAGCTGCTTCTCTATCTCTT
GACCTTCTCTTCCTTACCCCAGAACTTCCTGGCCAGGGAG
TACAAAAGGGTTAGAAAAAACATTAATTGAATGACTAAAT
AAAGTCAGTGTAAACATGACAGATGTTTAAAGCAGAATCT
TTCATGAAGCACTTTTCTGGCTTTTTGGAAACTATGATAA
GGCCTCTCAGACTTCAGTTTCCTTGTCCTCGACAGCTATT
TCTCTAATCCAGATGGTCACTTGTGCTGCCTGTAGTTTAT
TATGCCTTTTGATTATTTTAAAGACCTATGTAAATTGAAC
ACAGCATTATTTCTTCAAAGGTTTCCCACTGTCCTCACCT
CTGACCTCTCCCTCCACACTCAGTGGAGTATTCATCTCCA
GGTGTTTGCTGCTCAGGTTCTGCTGCCTCTTTAGGTGGGC
ATATAGGACAAGCACCAAGGTGACCCCACTCTGGCTTTTT
CCCACACATGGTTCCCATCGCCATCCCTTGCCCTGGCAAA
CTCTAGTAGTGTTTCCCATGTCAATATAGTAGCACTTGCC
CTGTTCCCACCACCAGAGCAGTTAGCCCATATTTTGAATC
AGGATTCTCACCAGACCTCAAACCCCTATGTCTTTCAAGT
ACAGTAGTCATATATTAAACTCTCTCAGTAGCCCATGGGC
GCCAACAACCCTACTATGTGTTAGATGAGGAGGCAGGCAT
CCCTTTCTAACATCTTGATATAGAAATAAAGGACAGGTAT
ATGTTTTGTTAAAAACAAATAGCTTTGAGAATTCAATAAA
CTGAATTCAGCAAACCCATATGCAGTGGGTAGTGAGTTAG
TCACTGGGGATGCAGAAATGGTCAAACATGATGCTTGCTC
CTTGTGTAGTATATTTGTGATTGCAAACAAGTGATTGAAG
AATGGCCTGGTCAGGGAGAGATGGTGATGTAAATGACTCT
GCTTGAATGATTTGGTCAGAGGAGTAGATTCTTAAAGAAT
GAGTAATGATATTTTTAAAAGAAAATAAACCATATTAACT
CAGTGGAAAATGCCTGGATGTATGAGATTGACAGGAGACT
ATGGGAAATTTTAAAACTGAAAGAGATTATCCTCGGAATT
TGGCTCATTGAGGAGGGAGTTTCCCCATAATTTGCTGCAC
AGCAGTTTTAGACTCTGACGTCCTGTCTTGAGGATATGTC
ACAAGTGACTTCTGGGAGGCTCATGGCTTCAGATATGTGC
ATACTTTGGCTTCTGGTGACTATATAAGTTGTTTGGCTGT
GAACATCAGTGAATATTGACAAGACTTTTGCTTCTTTAAG
ATTCTCTCAGGGAAAACAAAAGCCAAGAACTAGGAATTCC
TCAATGAAAAGAATTATTTTCCTTGGATTAGAGTCTCAGG
ATTCTGGGGCCAGGAAGCAGGAGACTTCAAAGTTATATTA
ATCTTAGTGAGCCCAGAGGCTTCACCATAAACTGCTGTGG
GAGAGTGAGTGTGGAGGGAGAGGTCAGAGGTGAGGACAGT
GGGAAACCCTTGAAGAAATAATGCTGTGTTCAATTTACAT
AGGTCTTTAAAATAATCAAAAGGCATACATTTTATTTCAT
TTTCTCTATATAACATGCCTACAAGATAGGTAGAGACCAG
GATTACTAATTTAAAAAATAATATTACTTAATGAGTCAAT
AATAGAGCTCATAACCCTCTGACTCCAAGTCCAGAGCACC
TGTAAGGCACCTTAAAATAAATGGTACCACCTGCATGAAT
TACCAAGGATTATACATGCAAATTCCCTTCTCTCCTTTTC
ATTCCCTCCACCTACAGTTGTCATTTCAATGTCAAAGTTT
TTAAAGCAAAGCTCAACAAATAGAATAAAGAGAGTAATTT
TATATTGGCAAAAGGCATAATTAGCATTGAAGACAAATAC
ACAGAACTTTTAGGCACAGATTAACATATTAACAAAATAT
GCAAGAGAAGAATGATCAGAAATTAAGAATAAACAGAGAT
ATAGTCAAAGTGAGAGATTTTAGACATCACAAGCAGTCTA
CAACATATAAAGCATTTTAAAAAAGCCTTGGTTTCCTCGT
CTGTAAAACAGGGGTGATATTTCCTATCAACCATATTAGA
ATTTTACAGAAAAAAATTTTTTTTTCAAATTAAATTCAAA
TATTTTTTAACAAACCCACTTTGAGGTTAGCATTCATTAC
AAAACAAAGCAGGAAATAAAATCCAGTGATCCTGTTCCAA
TTAGAAAACATTTTCTTAAGCCATTGAAGAGAAACTTTAC
AACAGCCTCCAAAACAAAATTTGATTCTAATCTGTAATTA
TTTTTTTATAGTATTACTTTATCAAAATTTTTCCATACAT
ACCTTCTATTTCAATAAGAGATTTTTAAAAATTTTTGTAT
TTGATTTTGTGACCCTATTACCAAAGTCGCAATGAACTCT
GCATATTTATTTGTTTTCAATGCTCAGTTGTAGTTCTATA
TTTCTTCAATTTTATCTCTGTCTTGCTGACTTGGTGTATG
TTTTAGAAGAGATTTTTAGGAAGGCAGAAGAGTTTTGAAT
TCCTCTATATCTTGAGATATCTTTTGTTGCTTTTACATTT
GAATAACTTAGAATGATATAGAATTTTTATTTACAAAATA
TTTTGCACTCCCAAATGCTGTTTCAGTGTATTTTAGCATT
TGATGTTGCAGAATAGAAATCTGAGTCCAGCCAGTCTTTT
GTTTGTCTGTTTTTACCTATATTTCTGGTCTGTCACTTGT
ACAATTTTTTTCAGTATTGATAATTTAAAATTTAGCATAT
ATTTAGGTGTAGGATTTTTATTCTATTTTTTTTTTTGAAC
ACTAAGAGCTCTCTAGATTTGTAGAGCCAAGGATTATATC
ATCTCAGGAAACTTTGCTTCTATAAAGTTTTTGATTTTTG
TTTTGTTTACCTTTTTGATTCAAGTTTCCTCCCTTCCCCT
CCTTTCTTAATAAGGAAAACATACAGTTTTAAGGTTGGGA
CTCCTTTGTCTGCACTATGTAGTTTGCATTTTCTCTCTTA
TCCATCTCATTGTCATTTTCCTCTAGAGTTTGATAGTTTT
CTCAGGGTTATCCTTTATATCAATCCTTTATTTTCTGTAG
TATCTTTTAATCCCATTTCAATCTCCAATATTGATTTTCA
ATTTGTATTTGCATTTGGAGTTTTTTTGCATTTTTGTTGT
TTCTCTCTCTCCTTTCTGTGTCTCTACTTTCACTGATTTT
TTAAATCTCTTTGTATTTCTCTTGCCAATTTTATAAAGTT
ACCTAGGAAATGCGTTCCAAATGAAAAAAAAATTTTTTTG
GCAGAAATTCATTTTTTTTTGTTTTGGGTACAGTGTGCAA
ATACACCTTTATTTTATTTATTTATTTATTTATTTATTTT
TATTCCAGAATATTATGGGGTAAAAACATTAATGTTACAT
ACATTGCCTGTGTGCTGACAGAGTCATAGCTACAAACGTG
TTCATCCCCCACCAGTGCGTACTGCACCCATTAGGTGTGA
ATTTACCTTCCCTTCCTCACCCCTCCCTCCTGCCCGACAC
CCAATGATTGCTACTTGCATATGTGCACATAAGTGTTGGT
CAATCAGTACCAATGATTGATCAATGAATGTTGTTCAATG
AGTACAAGGTGGTGCTAGTTTTTCCATTCTTGAGATGTTT
CATTTAAAAGAATAGGCTTCAGCACCATCCAGGGTAATAC
AAGAGGTGTTAGTTCACCATTGTTTTTTGTGGTTGAGCAG
TACTCCATGGTATACATATACCACGTTTTATTAATCCACT
GGTGTATTGATGGGCACTTGGGCTTTTTCCACATCTTTGC
AATTGTGAATTGTGCTGCTATAAACATTTGAGAGCAGATG
TCTTTATTACAGGATGACTTTTTTTCCTTTGGGTAAATAC
CCAGTAGTGGGATTGCTGGATCAAAAGGTAGTTCTACTTT
TAGTTCTTTGAGGTATCTCCATATTACTTTCCATAGAAGT
TGTACTAGTTTGCAGTCCCACAGTGTATGAGTGTTCCTAT
CTCTCCACATCCACACCAGCATTTGTTGTTTTGGGACTTT
TTGATAAAAGCCATTCTCACTGGAGTTAAATGATATCTCA
TTGTGGCTTTAATTTGCATTTCCCTGATGATTAGAGATAT
TGAACATTTTTTCATGTGTTTCTTGGCCATTATTCTATCT
TCTTTTTAAAAGTTTCTGTTCATTTCCTTTGCCCATTTTT
AATAGGGTTGTTTGATTTTTTCTTGCTGATTTTCCTGAGT
TCTATATAGATTCTAGTTATCATCCCTTTATCTGATGTAC
AGCTTGCAAATATTTCCTCCCATTCTATAGGTTGTCTATT
TGCTGTAGCAATAGTTCCAAAGAAAAAAATTAAAATGAAA
AGGAGAAAAAACAACGTAGACTGATTGTTAACAAGGGTTC
CCAGAATAAAGGTAGAGGAAACTTATCAGAGGGCACAGTG
GCAGAACTCTCATTATCCTGGATTCAGCATTGCAGAGCTT
CAGGACTTCTTGCTGAGCACAAACGCTTCTCAGCCAGGCA
CCCAGAATAAGGAGGTCCACCTGAGACAGAGACAGAGAAG
GAATGAGCAGCTGCCCCTCAGAGTGAACCCAGTGTATTTG
GGAGTGATGATTTTCTGTACGTATCTTTTCTGTTCCTTTT
TGGTAGCTTTGATGGTCTGGATCATGGGAGGCCCATGGTT
GTGGTTATATGAGTAAGAAGAATGAGACAACACAGGGAAC
AGGTGAGATTTAACACAGGATGGGTGTCAGAGGCTGTTAT
TACTACTAGGTGCAGAACTGACCTTTGTTATTGTGGTTTA
AGTCAGGAAGCTCCACAAGGCGGTTGACTAAACAGAATAA
TGCTGAGTCCAGTTGTCAAAACCCGTCTCACATGCCGATA
GTCCCACAACGCCAGTGCTCGTCAGGTGCTAGGTCACGGA
GTCTAGCTGCCGCCATTGCTTTGAAACGTTTGTGTCTCAG
GACCTTACTGGGCAGATGAAACTGCAGCAGGAAGATGGCC
TCACCTCACTTCTGCCTTCCACGTCCCATGAGAGAGCACT
GGCACAACCTGTGTCACAATCAGGACCTGGACTGAGAAAG
ATCTGGGAAATGGAGTCTGTAGCATTCCAGATTAACAACG
AAACAAAAACCAAAACCTAGAAAGGGGTTGGAAATAGACA
CCAAGTGCTTATGACCATGTTCTGCACAGTATGTCTAGAT
GTAGGTTTTCTTTTATTTACCTTGTTTGGGGCTTCCTGAA
TCTGAGAGTTGATGTCTTTTATCAATTCTGGAAAATCTCA
GCCATTATCCACTCAAATGTTGCTTGTCCTCTCTGACTTC
CCACTTTCTCTTGTTTTTTAGCCTCTGAAGATTCATCATT
ACTTTTTTTCCATTGACTCACTAAAAAAAGGGCTGCTTTT
TTGGGGGTAATTCACCCAAAATATTAGGTTGCTTTCAACC
TTTCAACTGGACTCTACAGAGTAATATAAGTAATAAAAAT
GGTCCTGAGGTAAAGTTTATCATAGGTTTTATTGTGTGCT
TAGTTTTTTCCCCCTCTTCAGCAATGGGAGTTTACTAAAG
AACAAAAGCTAGAAGCCTAGGGACCATGGAGTTTATACTC
TGTCTTTATAGTTTTCAGAGAGGTCTCAGGCTGATCCATG
CTTGCTGGCATGTTACTAACTACCAGGTCCAGTAGGCACA
CCTTTGGACAGTTTTCTGTTATGCAAAATTTCTTAGACAA
ATTCATCTACAACACGTGTCAAAGCTTATTGCTCATTAAG
CAGGAAATTAGCAAGTAGATAATGGAATGTTGGTTCTCAA
TGAGGAAAGAGGGTTTATGTATAGCAGCTTCTAACCCTAT
CAGCAGCATGGATGATTCAGAGCCCTCTTCCCAGGGTTGC
CAGACATGAGCCATAATCAGAAATGACAAGTAATAATATG
TCCGAGAAGGAAGCAACAAGCAAACTGATTCCTTAGCAAT
TAGACAATACCAAACAACAAGATTTTATTCCCCAAGAGGC
CAAATTAGGAAAGAGGTACAAAACAGTTTCCAATAGAGGT
CGCTAAAGTAGAGAACTGCAGCAGTTCCTAAATATGCAAT
TAAAAAAATATTTTTTTCCCTCACTCAAGGGACAGAAACA
GAGGCTAATCCTACTACCTGAACCCTTCACATGCATTCTC
TCACAGATAGCAAGGGGCAGAGAGAGTGTGGTAAAAAAGG
CCTTGGGAGCAGAATCCATTAACATTCTCTCATTTTATCC
TGGGTCAGGAGTAAGTGTGTTTCACTATATTCTGCCCATT
CAATTAAAAGGGCAACGCACCCTGGCTGTTGATCCAGCCA
AAGACTGAAGCGGGGGCCCAAGTCATTGCTGCTCTGTGAT
TGAATCTTCTATGAGGCACAGATGTGCCAAAGGGAAACCC
TGTAGTTCACTGGGGCTGAGCATGGCAGTAGTTACTAAAT
CCCTCCAAGTGTTCTCTTCCACATTACAGAACATGTATTA
AAATGCATTCTGATCCTGCCACTACCCTGGGGAGGGTCCC
CTTCACCCTCAGAAGGGTCACTGAAAAATCAACTCACAAA
AGGCAGATTAATTGGAGAAAATGCATACAAATTTATTTGG
ACGTAGTTTTATGTGACATGGGAGCCTTCAGAATGAAGAC
CCAACCCCCTAGTGGGGTGCAGAAGCTTATATACCATCTT
GAGGTTACAGAAAGAATGGGGACTTGGATCCTGGAAAAAT
GAGTTATGGGAGGAAGGAGAAGAGGAATTCTGTTGAGGGG
CAATAAATGATTCCTAAAGAGAACTCAATGGGCTTGAAGA
ACATACAATGGTCTGGGACAAAGTTTGTTGGGCCTGTAGA
GTAGACAATGGTTTGTGACAAAAGTCGGTCCAGGTTTATT
GACAGATGTTAGTGTTCCTTCTTGTGATATGGGTTCAGTT
AATAAAAACTCAGGGAAGGGACCAGAGATAATTGCTTTCT
TCTTTTGTAGGTCAGGACTTTAGGCAGATAAGGAACTTCA
GAGAACAACTTCATCCTGTGCTTTGGGGGAGAGAGTGGGT
GGGGCAAGGAGGAGGTCGGAGAGACCTTGAGGCTTCTTTT
TCAGTACAGCATGTACAAAGCACCATATTTTGCGGTATCA
GTTTCCGGGCCCCAACACCTGCTTAAAATCCTTCAATGAC
TCCTTCATTGCCTTCAGAGTAACCCAAATATGTTACATAA
GACCACTGATGGTCTTAACCACTAGCTACTTCCCCCCTCC
ATCATTCAAAATATTTTGATTTTCCATGAACATATTGCAT
TGCTTCAAATCTCTGGTCATAGTTGGGGTCTCCCACACTG
AGTCAATGAATTCTCTGTTAAAGGACTTTTGGGCTTGAGG
AGAGATGGGGAGAGAGAGAGAGGGAGAGAGAGAGATTAGT
CGCTCCATCTCTGTGGTAGAAGTTGTAAGAGGTCAAATTC
AAGAGTTATTGGGAACCATGGTTTACCCGAATATATAGGA
AACCACTCAGCAGTGAGACAGGATGAGGCCCACATGCAGA
GACATGAAAAATGGACTGAAAGACAGTCCTGGCAGCATCG
AGTCCCCAGTTCCAATTGGATTTCATGACATCCTTGATCC
GGCCAACTCCTATTCTTAAGAGATGTGTGCAAGACATTAC
ACGGAAATAAGGAAATGAGTTTCTAGTCTCTAGTGAGAGT
GCTGTCCAGAGCACTCCCTGCAGGGTGGACTGCTTGGGCT
AGCACATGACTGGGGGAGACTGAAGACATTTCATTTATCC
CCCTTTGCGCCTGGCTCATCAAGAGCCTGAAGAAAGCATT
TTTAAAATTTTTAATTTTTTTTTCTATTTTTTGAGGTGAA
TTCTTTTCAGCAATAAGACAGAATCCTGAGCTTTCTGAAA
ATATCTGATAATTTGAAATTGAAAAAGTTGTGTGTTTGGA
GCATTCAACGGAAAAAAAATATAGGTTGCTAAATATTTAT
TGTTTTCTTCTTCAAACTGCGCTTCACAAGCAAATCCAAA
TCCAGGTTAGCAATGTTTGGAATGCAAGAAAGAATCTAAG
GAATTAAGTATGAACACACTGATTATCAGCGAAATATTCC
CATTAGGCTTCAAGATTGAGGAAGTTTGTGCTGTTTGAGA
CTGAAGTGTGGAAAATTACACCTAAGAAATTTCCCTTTCA
TTGTTAGCACAAGTCAATACCTGGGAAGCTGTTTGGGAGG
AGATGCAATGGGGTGTGCCTTGTGATGATTCCTTCTTTTT
CATTCACAAGAACCTGGCTCAGCTCTCACCACCTTCAGGC
AGTGGCTGAGGAGTCTGTACAAAGCCAGCAAACAGAGCCA
GAAAGCCCATGATAGCTCCATGAAGTACAGCTGAGCAAGG
TGCCACTAGTTCAGCAAAACCAAAGCCAGAGAGCGAAGTG
GGTAAAGGAAGAGGAGAGGATCTGGGGCTCTGCATCAGTG
TCATAGGATGTTAATGGCCGAGGTCTTCAAATTGGGGTGT
CCCTTACCCTGCAAGTACACCAAAATTAAGGAGTATGTGG
CCATAGGTAGCTTAAGGAAAATCAAGTTCCAGATCCTCAG
TTTCCATAAAACCTTCCCCGAGAACATGCTGGGTTGGCCT
TTCCAACCTTTGGATGGGGGGAAAAAAATCCTTCTTCCAC
TTTACATATAAGAAGAAACTGCAAAAAGAGAGGGGTGGGG
TGGTTATGGTGGCTGTATGTTTGTGTGTGTGAGAGACAGA
TCTGAAACACTAGTACCTACCTACAAAGCCTCCTTTATTT
AGGCACCAACGTTTCACTTGCATATATTACACAATATATG
CTGGAAATTATATACTTAGCAACTATTTAAATTTGTGATG
AAAATTTTAAATGTCAACTTATAAATATGCAAAGCCATAC
AGGCTGTCCTCACTTTGCACAGTTGTGTGGCATCAAAAAA
ATGACCGTGCAAGCTAAAACCATGCAATCTTAATAATCAA
TGGGAAGAATCACGATTGTTCCATGACTGTTAAAAATTTT
TGTCAAAACCTTAAATACTCTCTTACTATCAGTTATAAAT
GTATAGGGAAATAAAAAACATAATAAAACTAATATTTTAA
AACACTAGAAACACTGAGAATTTAAAACATTGAGAAGTAG
AAAACTTACCAAGTGTAGTTTGAACAGTACTTGCCCTCTT
CTAGTTCTATAACATAAAACAGAGTGAACATCTTTTCTTT
GTCCTGATGAATTTTCACACTCCTTTTTAAGTTTGGCTCT
GCTTCCAACATCTTATCCTCTGTGCTTTCAATGTTGTGAA
ATACCTCTGATTGTTCTTTTCATGTGAAGTTTTTTGCCAG
CATTACTTCCTCTGGGACACCATCCTGTTTGTTGTGACCT
CTTTCTCATTGCTGTCAGTAAATTCGCCTTCACTAAGTTC
CTCTGGCTGCATATCTCATCTAGAGACTCTCAAAAGGTGG
CAGTGCCAGAGTTCCCATGGTCATCAGAGATTTCTTTTAC
AAGTTTTCCCCAATTCTTTTAAAGGGTATTGAAGTAAAAT
GTTTGAAGACCACTGGTCTACAGGAAAACCAACATAGACA
ACCTCAATGGATATTTCTTGAAGGCATTTATTAAGTGCTA
CAATCTATGCTATGCCTTATGGTAGAAATTATGGTAAAAA
CCAGGAACCCCTTTCAAAAGTATAAATCTCATTGGAGAGA
CAAGGCACACAAAACAGTGAACAATCAAAGCACTGGAGAA
TTTCAGAGCAGGGAGTGGGTAAATTGAAGATTTAGTTCAG
GTGGCCCATAGGGTTGTTTGATTTATCAAGCTGTTTCATT
TAAACCCTTTCATTTTACAAGTAGAAAAGAAAGACTGGCT
CTGTCTCACGCAGCTAGTCATCTGCAGGTGGTTTGCTATG
TTATTTTGTTATAAAGTGAATCTTCTGGTGTAGGCTTTTC
ATCAGCAGGAAGAAAAACATCATTGGCTGTCAGGAGTAGA
CAGGGATGATGTCATTTGCTATAAAATATGGGCGGTAATA
TGGGACTTGAAGGATAGGTTGAATTTGAGCTAACTCAGCT
GGAGAGAAGTGGGGAGGGGCTGAGGTCCCATAGAGTCAGA
ATGACACGCCCTGTGTTGGGGGGGAGCAGAGTTAAGGAGA
TGAGCCTGGTTGTCATGGGGGTCAGGGTTGGCAGTGCAGC
ATGGAGCCAAAAATGTTTGCGTTCTTCCCAAGGAGGGGCA
TCCAGGTTGAGATCTCATTTTGTAGAAGAAAGAATATGGG
GAAAATAGGGGAGGAATTAGGAGAGTCCAGGAAAATGAGA
TAATAGTGCTGTGGAGGGATTTAAATTTTATTTGATTCAT
AATATGTACAGCACCAATCCTTCCTCCAAGAAGCAGGGCA
GGGGATGCAGGGTCAGCAGAATGAGAGAAATAAAACTTCC
TTAAAGGAAGGATACCTGGGGGAGGGGGAAAAGGAGTGAG
GGAGTGGGGGATCCTGGGCACCCAGGAGCAGCAAAATTTT
TAGAGTGCTCTTGAGTTTCTGGGAAAGAAGAGGTAGAGAG
AGAGGCCACGAGCCAGTCTTTAAACATTGCTCATAGTCAC
AGATGCTCGGTTTATAGACTTGGAGTGATTGTGGTCTCTC
AGTGTCTTGGCCATCCTTTCCCAGCTGAGACATGCCAGCA
CATGTCAGGTTCTAAGTCCGAGGGTGCCAGGGGTCATCTG
TACACTTACTCTCGAGCCCAGTCTACTCCAGGATCCTCAG
TCTCTCTAGAAGCAGGAACCAGCGCTGATCTTTTTATTTG
GGTATTAGGGAGGTGAGACCTCATCAAGAAGCAGGTGGTT
GGGGAAATTAAGGGAAGGTTAAAAAAGGTCTGAGGGTGGA
ACTGGACTCTGAATTCTCAAAGGAGGAAGCTATCTTCTGA
GCCCAAGTCTCCCTCTGCTTGGCTAATGCAGCAGGTAGCT
GCAGCTCCCCAGGAATGTGTTAAGTGAAGGAAGCAGATGG
TTGGTTTCACTTTTATAAGTAATAACAACCCAGTGAAACT
GGCAGAGATAAGATCCCCCAGGGTTTCCGCTTCTCTGTGA
TGCAACTGGGGCTGGGACTGGGCAGCCGTGATGCAAGTAG
CTTGGGCCAGCCCGGGAGGAATCTCTGGCGGGTGGAACAG
TCAGAGAGGATTTTCTTTCTGTTAGGATAAAAACCGGCAG
CCGTGCCCAGTGGGAGGAGCAAGCAGCTCAGAGTTTTGCT
TTCTCCAATCTGCCCAATGAATGGAGCTGCAGGGGGTGAA
ATCTGTGTTCCTGTTTGCTCTGCTTGTCTGATTTTAAGGA
GTAGATATTTTTTTCTCTCCGTAGAAGGGCCTTGCTCTTA
GCCACCATAAGCAAAGAATAAAATGGCTTGTTCTTCTCAA
GAAAGGAAATTGATCCTCTAGGTCTGTGCTAGGGGCAGTG
TGTGTGGGGGGGTCCTTCCTTCACACAGTATATTTCTGAC
CCACCCCTAAAATCCAGAGGCTCATAGTTACAGAAAGTAG
AAGGCAGCCCAGTGGAAATAAACGCCAGCCCTCAAACTGT
GTGTGCGGGAACTGAAGAACAGACGTCCTCAGAAGGATAC
TCTGTCCTTCAGCGTCAAAACAGAACTGCTGACTTTGGCA
AAAAGAGGGGTGCTTTGCAAGGCCATTTCCAGGAGTGGTG
ACAGAGTCATGATGGCCCACAGAGCCTTTGCTTTCATTTA
CATAATTTGTAAGTCACGCCCTGCCTTCTCCTAAAAGGAA
AGATTTGTGGTGGCTTACAAAAACAAACACAATGAGCAAC
CTGGTGAACAGTAGAAACAAGATCTAAGACAGGTAGATGG
AAGCATTTGGTGCCAGAAGGAAAACCAGTGTTATTACTGT
GAATTGCATGTTCAAGCAGCCAAAAGAAAGTAGCCCAAGT
AGCCAAGTAGCCAAAAAAAGAAAGAAAGAAAAAGAGAAGG
GAGGGACCTACACTTGTAGCATACTTAGCATTATGCTATC
ATTATGCTAGGCTCTTTTCCTGCTTTATTTCCTTTAGTCC
TTACAGCAGTCCGGTGAGGGAGGTATTATTGTTCCTATTT
TACATATGAGGACAGAGAGATTAAGTACATCAGCCCACAG
GCAGCAGTCCCCAACCTTTTTGGCACGAGGGACTGGTTTC
ATGGAAGACAATTTTTCCACAGACAAGGAGTGCGGGGTGG
GGGAGGCAGAGCTCAAGCGGTGATGCCAGTGATGGGGAGC
AGCTGTAAATACAGATGAAGCTTTGCTGGCTTGCCCCTGC
TCACTTGCTGTGCAGTGGGGTTCCTAAGTTTCATGGAAGA
CAATTTTTCCACAGACAGGGGTGGGTGTGGAGTGGGAGGG
GGTTACAGGGGGAGGGAGGGAGGTGGAGCTCAGGTGGTGA
TGCACGGCTGGGTTCCTAACAGGCCACTGACTGGTACTGG
GCTGTGGCCCTGGGGATAGGGACCGCAGAGTTAGAGGACT
AGTAGCTGGGACTAGGATGCAGCATTTTCTTTCTGTGCCC
AGTGAGGATATAGGAAGACAGAGAGGTCCAGTGGTTAAGT
GTGTGTTCTGGAGAACCAGACACCTGGGTTCAAGTCCTGG
CTCCACCAAGTACTAGCTGTGTGCCTTCTGGAACATTCTT
TAACCTCTTAATGCCCCATCTCTGAAATGGGGATAAAGAG
GATTACATGAGATAATCTATATAAAGCAAGTAGAATGGTA
TCTGGAACATAGTAAATGCTCAAAAACCATTAATAATTAT
TATACTGAAACTAATGAGAGTAGGTGGGCCATCAACGTGT
TCATATTGTTTGTACTTTTTTCTTCCTGGATATCTTTTAA
AAGTAAGATTGAAACTGTCTGTCTTGCAGTCCTCGACCAT
AATTATCGGTACATTTATGGCTGCATACTCTTTGGTTGGC
TCTTACTATGGCAATGCATTGTAATACTCTCTACAGAGAA
AATGGAAAGGTATCATATAATTAAATCTTTCATCTAGCAC
GGCTGATCAAAATTTGGTTTTTTCTGAATGACAGCTGGAA
AAATTTACTTTTATCTTCAGCACTCATTATTAAATGCTAC
AGCTGTAACTTCTTGCCAGAGCATAAAGCCTTAGAAAATT
CTAATCCAGAGATCTAGGACGTGGCTCCCCAGGGGCTGAT
AGCTGCTGCCTCAGCACCTGGTCCAAATTGGCCATGCATT
TCAGCTTCCAGTTTCCTGTCCCCACTGGGCTTATTTTTCA
AGAATGAGGATGCCATGAAGACTGAGTCACAGTGGCCCTC
GAAGCAACATCTCATTAGATTCTTATCCTTGGGGTAAACA
ATAGGCTCCAGAAGCCTGATAAAGTTTGTCAAGAGCAGGT
TGCTCCTGGGGACACAATGCATGTGTAGGTAGTGCTAGCT
GTCCATGACCCTCACCCATGGCCCTAGGACCAATGTGGCC
GGCCCTAGGACCAATATGGCCAGCCCTAGGCCCAATGCCA
CCCTTTCCTTGGCTGCATCCTTCCCTGGTGAGGAGTCAGG
AGGGCCAAGTGGATTTGCCTGTCTGGAGCCTGTGGATTCC
CAGACTCACCTGGTTCCAGGGTTTGCTTGGACTTCTTCCT
TGGGTTCATCCTCCAGAGGATAAACTACATCCCTGGTTTG
TGTATCCCTACACATCAGAGGGGCCAAGAAGCAGTGGTTC
ACGTCAGAGATAAGATGAGGTGGTGGGGGAGGGCTGTGGA
CAGAACTTGGATGTGTAGGTTAAGGTGTCCACATGTATGC
ATGTGACAGTCCTCAGTGTGTAGGAAGGAGCTAAGGATTG
GAAGAGAACGGCTGGAAGAGGGGGACAGAGGTAGGCTCTT
GGCACTATCATTTTCCAGATCAACTCTGAGGAGGCCAAGA
ATTCTAAATTTGTATCTGGCCTTCCAGATTATTATAAAGG
CATATTTGTCAAAGAAAGAGGGGATGATATTTTTATTTAA
CAGTTTGATACTTAGCTTTAACATTTACATATCTAGATAT
GTGGTATGAGGGCCATTCTTTGTACTCTTACCCCAACTCC
ACAATTTTGGGGTGGCCCTGTTGTTGAGTGACAGATCTGG
ACACACAATTCAGTATATATTCTGGGCTCCTGTGCCCATT
TCTTTCAACTTTTTTTTCCATAAGCCTGGCTCACCCTGAG
TGAAAACAACTGCTTCTACATTTCTTCTGGTTTTACTCTG
AGACTGAATTGGAGAAAGTATGCTCATTCTAGGTTAAGTT
ATAAAGTACAGTTTGTTTTAGGCACTCAGGCTCCTCTGAC
CCTTCTCTTTCTAGGCTCCAGTAACTTGTGCTGTGGGCCA
AGAATGTGGGCTCGTTCTGTCTCTCTCTCTCTCTTTCTCT
CAAATTCATCTCAGGACACCTATTTCCTTAGTGTGAGTTT
ATCTCAACAAATACCACTCTCAATGATAATTTGCATTTTA
AGTCTTTATATAGGACATTGGCCTGAGGGGGTATTGGGTT
TTTGAGTGGTAAGAGATGAAGGGCTTACATCCCACTAGGC
GGGCCAATGTCTATGCAACCTCTACAAGGACCCTGTTTGC
CAGATCTGTAAGATAGTTGAGCAATGTCAAACAGAATTGG
TGCATTTTGCTAAGCAGTGTTCAGATTATTCAATGGAAAT
AGCTTATCTTAAGGCTCCTGAAAGAAAATATTTTGTCAGG
CACATAGCCTAAAAGGACATATATTTCATGAATATTCCTG
TGTAATTATCCTGAGAGAAAAAGGATATCTCTGCTATGCA
ATTTCACAGAAAAATTTAGAAAGCATATGTGGCATCTGTT
ATTTGTATTGGGGGTTATTGCTTGACTAAAATTAAGTGTG
TGTGTGTATGTGTGTGTGTGTGTATGTGTGTATATGCATG
TAGTGGGCTCTGATACATGTGTGTGTTGGTCAGACAAAGA
AATGTCAGCCTCTGAGGAAAAGGCTTATTGCTTGTTTGTT
CCCGTCTTTGTAGGAAGGCCAAAGGAGGGTTAGCAATATT
AGTTCAATTTATTTTTTTTGATATATCTCTACAGGGCAAG
CTGCTCTACCATTTCAACAAATTTTACCTCCTAGTGCAAT
TACAAAAAATATCCATTAATTCAGTTATCCAGAGTCCCTG
ACTTTTTTCTTATCAAAACGTCCATCAGGTATATCAAATG
GTAGAGTCTAGATTAATGTGGAGGTGTTTAGAGTAGGGGC
AAACAACCCCCTATATTTTAACAAGCTTTGAGAATATTAT
CATGAACAATACTCTAATAATAGTAGCCAATACTCATGTA
GCTCTTACTATGTGCCAGCACTAATCTAAATATTTTACAT
ATGTTAACTCACTTAGTTCTCATAGCAACTCTACAAAGTT
GGTACTATTATTAGCTTCATTAAATTGGTACTGTTATTGT
CCTCTGATGGGGTTCAGGACATGCTACCCCAAAATATAGC
ACTTTGGCATTTGAGAAAACAGCAGAAGCAAGAAGTTCAC
CCTCACCTTCACCTCATCCTTCTCCCCTGAAGCAGGTCAT
AAAACATTGATCCCAGATGTACCTTCTCTATAGCTGAAGT
AAAGGAATGAAGACACAGGGACACAGAGAAGAATCTGAAC
AAGCAGGGCTGGCTGAGTTTCCCCCTATCTATTACCATTA
TATCATGCCCCCTTTGTCCAGTCATACTTCTCCACAACTA
TCCACTTCTCCATCAAACTTAGCATAAAAATAACAGATTT
CCTTGTTTCCTTGAGTCTTCATATCTGAAGGCCCCATATC
ACATAAAACTTATATTAAATGAATTTGTGTACTTTTCTCT
TATTCATCTGTCTTTTGTCATAGGGGCCTCAGCCATGAAC
CTAAGATGGGGAGAAAAGATATTTTTTCTCCCCTATGCCT
TCTTTTAGGAAACTGGGGCACACAGAAGTTACGTAGCTTG
CAAAAGATTGCACAGCTTACTCATAGTGGACCTAGAATTC
ATACTTAGGTAATCTGGTTCCAGAGGCCTTGCTCTTTACC
CTTATGCTATACAGCTTCTGCTAGGAGGGCCAACTGCATA
GTACTCACTTCTATAGCCTGTGCACCTAGCTTATGCACTG
AATGATTTTGTACATCAATCTATGGAATACCTAGTTTAAT
AGGAGGAAATTTTACACTGTGTCCCAAATTAGCTGTAGGG
TTTCAAAGAGATGTATTAGAAGTAGTTCTCAGAGGGAGGA
GGAAGCTGAGTGGGTAAACTCTGGAGTCACTCATCCTAAT
TCCCCTTTTATCGGTTTTGCATATCATGGTTTTACATATG
ATTTATTTGGAAAAAGGGTTCTGTTATTAAGAGTTTGAAA
GAGTTTGTATCCCAGAAAACAAAGCACTTAATACATAAGT
AGCAGAAACTTTGATTTAGGTTCCAATTGAATTATAAGCA
TCAAGGATTTAGAGGAGGACAGGAGTGGAAGCTGATCAAA
TCTGAACATGACTCAAAATTGGGACCTCTATGGGGTACAT
TGGATAAGAGAATCAGGATCTAAAAATTCTTTAAATGCTA
AAGTTATGGATAACATGAGCAAGTTGAATGACAGTGATAA
ATGCAAATTTATAAATTCAGGACCCAAAGCAAACCAAAAC
AATACAAAAGCAGAATCACAGGATGGAGACATTATGGCTT
AGTAGGGGTACATGTAAACAATGTCAGTAACCAAGAGCTG
AAATCAACGATGTTTGTGCTCAGTATGATGTCCTGATAAA
GGAAGCAAAGCTCTCTGCTCAGTGCTGCCCAGACTGTCAT
TGGCATTGTTTTCACTTCTGAGAAAACTTCAAAAGTGACA
TTGACAAGCTGGAGTTCCTCCAGAAGATGATTGTAATAGT
AAAGGGATATGACACTTAATCACAAGAGATATGGTTGAGG
AACTAGGAATGCTTACCCTGAGACGAGACAACTTTTGGGG
AAAGACATGACAGCCAGCTCTGAGCATGGGTAAAGATGTC
ATGTGGCAGAGAGAGGGCCTTGTCTGACTCTAGAATGCAG
AATTAATATATGGAAATCATAGACATAGATTTTACTTACC
AGTAGGAACGCTTTCTAGGACTGTTAAAATTGGGATGGTT
GCCTGGAGAGGGTTAGTGGCTTCCCTGATGAGAAGACATT
CATCCTGGGGCTGTATGCCTAGGGACAACAAAGCTGTCCA
TGCCCATTTCAGAGCTTGGGGGATCTCTAAGATTACTTCC
AGCTCTGAGATTACAGAATGCTATGAAATTTCTTCACTAT
AAAGAAAAAGAGGTAAAGAGTAAGATTTGTTTTTACTCTT
TACTTTCTTAGGTCAAAATTGAAATCTGTATCTGTGGCAG
AAATAGTATGGCTCACTGTCTTAGTCAGGTTGGGCTGCTA
TAAGAAAATACCATAGACTAAGGTGGCTTAAACAATAGAC
ATTTATTTCTCACAGTTCAGAAGGTTGAGAAGTCCAAGTT
CAAGGTGCTGGCAGATTCATTTCCTGATGAGGACTCTCTT
CCTGGCTTGCAGATGGCTGCCTTCTCACTGTGTCTTCACA
TAAGTGAGACATATTTCTCTCTCTTCTTCTTATAAAGACA
CTAATCCCATCATGGGGGCTCCATTCTCATGACCTCATGT
AACCCAAATTACCTCCCAAAAGCCTCACCTCCAAATACCA
CCACATTGGAGGCTAGGGTTTCAACATATGAATTTGGGTG
GGGGGATGCAAGCATTCAATTTATAACACCAAATCTTTCA
TGTGCTTCTCTTATTACTCAGTCCTTTTGCATTAGGCAGG
GATATGTGATTAGCTGTGGCCGCTGGGTGTGCGTAGTGAG
TTGAATAGAATCCCCCTTAAAATTCATGTTTTCCCAGAAC
CTGAGAATGTGATATTATTTGGATATGGGGTCTTTGCAGT
AATTAGTTAAGATGAGGTCTTAAGATTTAGGTAAACTCTA
AGTCCAATGACTGGCATCCTTTTAAGAAGGAGGGACACAC
AGAGACAGAGAAGAGAGCAATGTGAAGAGGGAGGCAGAAA
TTGGAGTGATGTATGTTCAAGCCAAGGAAGGCCAAGGATT
GCCAGGGGCCACCAGAAGCTAGGAAGAGGCAAAGGACAAT
TCTTTCCTGCAGGCTTCAGAGGGAGCATGACCCTGCTGAC
ACCTTGATTTCAGATTTCTAATCTCTAGAACTGTGAAAGA
ATAAATCCCTGTTATTTCAAGCTACCAAATTTGTGGTAAT
CTGTTATGGCAACCATGGAAGTTACAAGTGTCATTTTCTG
GGCTGCAGCATTTAATTACCAGTGTATGTGACTCTTTTTC
CTCCTATTCCTTTGCCACAGCAAATATGGAGGCGTCTTAC
TGAGATGGCAAGGTGAGAAGAAAGCAACCTAGACTGTCAA
ACGCCAGAAGTGGACAGTGGTCCTGACGAGTTGCCCACAC
CTGCAGTGGAATTTATATGAGTGATACGTAAGTTTTTCCG
ATGTTAAGTTATTGAGATTTTGTTTGTTACTGAAGCATAG
CCTATTCTACCCTAATATAGTACTTTATTCTTTGCAAAAG
GTTAGAGTAGAAAAATGGATCATACACAATTCACTAATCC
AGGTCTCAAAGAAGCCTCAGAAATTTCCTATTGATTCACT
ATCAAATGAAGGTAAGTGCTTTTTTAAACTTGTAGAGCAG
CAGCCAGTATATGCTGCCATTTGTGAAGTAAGTACAATAG
GGCATTCCAAACACCAGGTAAGCCTACGTCCAGTCTCAGA
AAATCTGGTTTAGACTTAAATTTTCCTAACGAAATAGATA
GATAGGTAGATAGATACATAGATAGGTAGACAGACACTCA
TGTGGTGAGAAGTACAGGAGGCTGGGGGGCGTGCCTACCT
ATAGCCTGTGCTCCCCACTTGGAGACCTCTCTCCAGGTAT
ACAGAACTCCTTGTCCAAATGGCCCCAAGCCCTTTTCCAG
GGCCTGCTGGGGCCTCTTCCCCATGTTTTCTTCTTGAAGG
AATACCTGCCTGTAGACCCAAGGGGTTGCCACAGGGTTGC
TGTTTGCAGGGATGCAGAGAGCACATGTGTTCATGGCTCA
TCACTTTGCCAAACACAGCCAAGGTGGAAAGGGGTGGAGC
AGGCTATGGGATGGGGGCCTGGGGACCAGCCCCTCATGCT
GTCACTTAAGCACAGAACTTTGAGCAGTCTATAAATTCTG
AATTTGAACCTGGTCTTCTGAATGATTAGGATCGATGTAA
GATGATACAACATATTTAATTTAACAGCCTCTTAGCTTGA
TTTATAACTTTGAAATATTTAGAACATGGTATGTGGGTCC
CATTTATTTTTTTACACCTGGAATGTTAGGGATAGATCTG
CTTAGATAGAATTTTTTTTTTTTTTACTCATAAGATATGC
TTCTCTTCTTTCTGGATAAAGTCATGGTGAAGTCTCCATC
GTAAAGTCCACTGTCCAAGGTGGATATAGACAACTCTCAA
ACCTGGCCACCGGCTGACCTTTATTTTCTCATTGGTTTAA
AGCAAGGGGGTCTTGAATAGCTTTTTAAATTGGACCTTAA
CTTGCATTCAACCTTTCATGTTATCGTAGGTCTTTCCTGA
AGTTTTCCTCTATTTAGGATATGTTTAAAATTAGCAGAGA
AAGCTAAAGTCCTCTGCACTCCCCCCTCTCTTTTCTCCAC
TCCAACCACAAAACACATGTACAACTTGCACACAGCCACA
CAAGATTTCTGTAAAAATTGGAACCCCTGTTCTCACCACT
GAGGTTTTCTGGAGCTTCCTTCCTCCTTTACTGCTCTAGG
GCATTTTCCATTCAAAACCATCAGCTTAAGAGAAACAGAA
AAAACACTCTTAAGAAAAAAGAAAAGGGAAGGGTTCTTGT
CAGAACATGGAAAATTCTAAAAAGAGCTCACATTCTCATA
TTTCCCTATAGACATGATGCAAGTGTTATCAAATTCAGAA
AGGGTGACTCCAGTGACATGATTTCTGGTCCTTGGCATTT
CTCATCCCTCTTTCCCACCAATGTTTTCTCAAAGCCAGGT
TCTGGGCAGTGACTCTTGAGTGCAATCTTGTAAACAAACA
CCCACAGATGACTACAAGAAAATTCATGGCCCCCTTTAAA
CTTGAAATTATATTTTTATGGTGATACGTACAGATTAGGG
ACTTATTTTCTACGAATAGCTCTTTAAATTTCCCTGGTAT
GATGAAGGGGATTGAAGAAGATGGGGGTAGGACAAATGCA
GTCAGGAGCAAATCATAACTTAGGAGCTGAATTAATAATT
TTGATAAAATTGGGCATAACTCAACAGATTTTAGGAGGCT
CAAGACATTAAGATAATTCATCACTCTATTAATTAATTCA
ACTAATAATTTCATGTTGTTCTTTCTACTCTAACAAAAAA
GATTAAAGAAACTAAAGATTGTGTACACTATTTTGGAAAT
GATAAGATTGGACACAACTATTCAGAAGCTCAAAACTCAC
TGGGGAAGGAGAACGTGTATATGAGAAAGTTAAAACAACA
TAAGACTTTATCTTGTACTCCAGGTTTTACCTCATTTCCT
CAATCCACACTTTATGCTATGACCAGAGTTATCTTCTAAA
ATGAAAATCTCAGCACATAAATCTGCTTAAAACCCTTTAG
TGACTGTCTGTTATTTATTAGAAAAAGATGAAGTACCTTA
GCGTTGTGTATGAAGTGTTCATGACCTTGTCCCAGTCTAC
CTTGCCGGGCTCATCTCCAGGTAGACTATACTGTGGTCCT
TGGCATTTCTCCTCCCTCTTTCCCATCGATGTTTTCTCAA
AGCCAGGTTCTGGGCAGTGCCTCTTGAGTCACACCTCCTT
CTGATGTGCAGAAGGGGAGCTTCCTGAGCGCCATGACTGT
GTCTTAGTCATTTTTGACATCCCGGTATCATAGTGGAGGC
TTAAAGAACACTGAATTTTTAATGAATAAAGTCTATTCCA
CCCATCAATCTCTTTCAAAACCATTTTGCTGTGAAATTTA
ACACATACAGAAAATTTAATCAAACAAATGAACAGCCTAA
AATATCATAAAAAGAATACTCATGTAATTACTACCTAATT
AAAAAACTAAAACATTGTTGGTTTCCCAGAAGTCCTCTGT
CTGCCCTTTCCTAATTACATCCCCTTCTCTTCCCGCCAAA
GGAAACCACTCACCACACCTATCAATCAGTACTCAGCTCA
GGCTACAGTCCCCATACCCCACCTCACCTCTGTGATCCTT
CCCCAGACAGCTCTCTGACAGCACGTTCGCTCTCTCTCTC
TCTCTCATCTTTAAAGTACTTATGTTCTTTAGCATGCATT
TGGCATCCAAATAAAATATTATGTCTTTTATAAACTTATA
TTCATAATATCCTTCTTGTATTACTTATATTATTTTGCCT
TCACTGTAGCTATCTTTATCTGTTCCAATAGATTTTTTAT
GTCTATACTCTATATTGCTGTGGTTTCTGTTTTACTTTTA
TAGTTAAGATCTCATAGAAATGCTGAATGAATATTTATTG
AATAAATAAAGAATGAATGAATGACAGTTATATCAAAGCA
TATAAGAGGCAGAAATTTACTCAACCAGAGAAAGAGAAAT
AGCAGAATGTAGTCCACACACACACGCACACACACACACA
CAGAGGGTGGCAGGGAGGGAGGTAGAGAGAGAGGAAGAGA
AGCAAGATATTGTTCCGATGTAGTGCACATGAATATTCAA
GAGTTTCACACTGAAAATCATCATTTCCCTTTCTCCTATT
ATTCACTTCCTCAAACCAAAGCAGGTGTTAGGAAATCCAG
GTATGCTTATGATATAATCTTCATATGGTTTAATGCTACT
GGTTATGATTGAAGAAGACACTTGGGACCAAGCAGTTGAT
ATCTTTCTTTGGCATTTTACTTGAAAGGAACCATGGCCAG
AAGATGGGCCAGACTACAGGATAATTTCCTGAAATGGATA
CTCCAGGAGGGATTCCACACTATCAGGGAAATTGGAAGAG
ACGACACTAAAAATCCTTTCCCACTTTATGAAGTCATGGG
TAAATGAAAGCTATTGACAATCTAAAAATAATGATTGTCT
GTAGTTTTATTACTTAGAAATTGAGTTGGCACTGAAAGTT
CTGGTCTAGGACATGGGGTTGCAACTTAAACATCTCCTAT
GTTCCAGCTAGTAAATACAGTTAAAGTATTTAGTCAACCT
ATATCATCTTATATTATCCTGGAATAATAGATGTTAAACA
TGTAAATTTGAATTATCTTTCCTTGCTTTTCAGACACTGC
TCAATGATTCCCCAACCACCTATACTTTTCTTGTAGAATT
TGCCTCATCCTTTGAGATTCAAATAAAATGTATCCTCCTC
TATGAAGCCTACCCTGATCCCTCAGGAAAGTTAGGGCTTT
GTCCCTATTCTGCTCCCACAACAGTTTTTCTTAAAGTACT
CAATACATTGTAATTCCGTTAGGTGTGTCTATCTTCCCTA
CAGCATTATACACTCTTCAACTTTAAGGATTGGGTTTTAT
TTAGTACCAGACCTATAGTAGGTACTCAATATGTTTTTGA
ATGAATAAAAAATACAGACAAAGTAGTAAAAATTTGAGAC
ACAGAATCAAAAGTTATAAATATTAAGTATCAGAATGAAT
ACCTTATGTTTGCCAGATATTAGATTAGGTGCTGAGAAAA
GGCCTCTAACTCAGACTGCAGAATAAAAGACAGGGATTCA
AGTTGATTCATAGTGACAGGTAGTAGTCAATCAGATGGAG
AAGGGAAAGAGGTAGAGGGTGATCAAGGCAGAGGAAACAG
AAACACTGGAGTCCTTATGAAGGCCCTATCTTAATAAAAT
CTGGTCATAAGACCGTGTGCAGAGGTTCCCAGTGGTGAGG
GCAAGCATGGAAATTTGTTTCTGTCAGGTGGAGTGGTGGC
CCTAGCACTTTTTGTGGGTGTACCAAAGGAGAAAAGAGGA
AGGAGAGGAGAACATAAGAGAAGAGCTGGAAAGAGCATAA
GCCCTTGTTCAGCTGGAAGGGAGAATAGCATATTCCCATC
TGACTAGGAAAAAGATAAGAGGATGCAAGTGGATCACAAT
TTGACTCACCTTGCACTTAGACGTACAAAGAAAATTAGCT
TCTTTATCTTCTATTATATATCTGATCTTCCTTATGACCT
CTCCACAACTCCTTGGGAGGAGAGGGCAGAGACTTTCAAC
TCCCCATTTCTTGCATCACAGGCTCTTCCAGTTTGAATAG
TGTATTTTGAATGACTGAGTCTCTTTTAGGTAAATACTCT
AAATTTCACATTTCCTTCCTCCATCTCTCCTCTTGCCTAC
TACCCTTGCTTTTTTCTAAGAGTACCCTCACAGCAAATGA
TTGGAACTCACACAGCCTTCTCAGGGAGCTTATTTGTCTC
CTCTGGGCTCTTCTGTAGGGCAGCCAGTCAGATATACTCC
CTGAACCAACCAAGTGCAGCTGGTTTCACTTTTGGAGGAC
ATGCAAGTAGCCATGACTGGAATCCACAGTCTAGGACATT
TTCATGATATTTTACATATGACAACCTCTTTATTCAGACC
ATAGGCCTCAGCAAGTCTGCTGCTCCCATCAATACTTCAG
TGTCTGGTCACATGATTGAGTACCATGCACAGCCTTGGGG
AATAAGAAAAAATGCTCCAGTATCATCTTTCTGAGCATCC
TCCAGGATCCACAGGCATATGCATCTGTATGTTTCCACTG
GGTCCTTTCCCCTTAGGGATCATCTTGAGTAGGGGAAATG
AAGACATAAAAGATCTGTCCATAGTACTTAGTGAACTCCC
TTTTTTTTTTCTTATAATCATCTAGGACAGAAAGGGCAAC
TGATCTACTTCTTCCTTCCTGGCATAGATTTCCCTTATGT
AAAATCCATCTCCTTCCTCCTTAGTAGGAAAGGAGTATCA
TTTTTGCATTATGGCAGAAACTATTATTTGAGAAGAAACT
CTAAAATCTGAGTTGGTTAGGCCTACGTTTGATAAAGGAC
AAGGATAAACCAGTTTAATGCCCCCACATTAATGCCCCAT
TCAGTCACAAGAGTATAGAGATGGTAAAAAGCAACATTTA
AAAAACAGAAGTGTTCTGGAACGGCAGAGTGAGGCCTTCA
ATGAATCTGTTCTTTTGCAAAAACATAAAAAACACTGGCA
AAACAACTAAAGTCTACTATTTCAGAACTCTGAAGAATAA
AACCAGAGAAAAAACTGAAAATTGTCTATCAAAGAGAAAT
TACTAAACTTCTGTAAGATAACAGGGTCTATGCCATTTTA
ACTTGGGGCTATCCCCGTCACACAACTCACCCTCATAGCC
CAGTGGTGTGGTAGCTTTGAAAAGCCAGCAGTCTCACAGC
CAAGAGTAAGAACTGACTACTTCTGGAACTTGATTAACAG
TCCTATTCATTGAGTACAATCAGTATTTTGTCTGAATAAG
CAGCTACCAGGAGAACTTCCAGGGACCTTCAAATTTCCAG
GGTGTTGAGGCTATTTGATTTGTCTCAAAGTGTAGCTCAA
CAACAACAACAACAAAGCCCTATCCCTAAGGTGTTACTGA
AAATGATAGTAATCCGCTGGCAACATCACAGCTGATGTAC
CAAAGCTGTGATTTTAGTTGAGAGAAACAAGAGCATGGCC
AAAAATTTAAAGGAAAATTCTGGAGATATAGGCAATCATA
GGTACCTTCAAAGAGTTCTTACATATTTCTTGAGATCTAG
AAGTCAGTATGTGTGTGCAGGGCTGCACCTGGGAAAGGAG
AAGACTCTGGTTACTCCAGTTCATGTCTGGATGACATTGA
GGTCCTGAACAAGCAGGAAATAAAATCTAAGGCTGTTTTG
TAATTTGCCTGAAGTTTGAAGGAATGCCTTCACACAGAGA
ACCCCTTGGCAAAGGGTGAAAGACATATAGGCAAAGCATT
TAAGGAAATCTTCTTACAGATCATTTGCTGGCCATTAAAT
TATACTGACCCAAGGATAATCCCTAGGAATATAAGCTTAA
AATTAAAACAAGAACTTAAAAAAATATAGCAAAGGACTCA
GTGACCACAAATCTTGCAGAATTAATTTAGGAAAATTATC
TAAGAAGCACAAACAAGAAAACAACAATTTAAAAAAAAAA
AACAGCAATAATAACAAACTTTGGGGATGGTGGTGGATTA
TCTGATACTATTGTTTTTACAATATATTAACTTAAATATC
CAGTTTCAACAAAAATTATGAGACATGCAAAGAAAATATG
GCACATAGATGGAAAAAAGGCAAACAAGAGGAAATGTCTC
CAAGGGGAAACAGATGATTGACTTAGTAGGCAAAAGACTT
TAAATCATCTACTATAAATATGTTCAAATAACTACAGAAT
TAAAGGAAAGTGTGAAAATGATGTCTCCTCAATTAGAGAA
TATTAATAAAGAGATAGAAATGATTATTTTTTTTTAAAAA
CCCAGTAGATATTCTGGAATCGAAAAGTACAATAACAAAC
AAACAAACAAACAAACACAACATCTAGAGGAGCTCAAAAC
CATATTTGAGCTTGCAGGAGAATCAGTGAACCTGAAGATT
GAGGCCAATTGAGATTATCCAGTTCTAGGAACCAAAGGAA
AAAGAATGAAGAAAAATAAATAATGTCTCAGGGGCTTGTG
GATACAATGAAGCATATGAACATACAAAAATGGAAGTCTC
AGGAGAAGAGAGAAAAGGGTGGAAAGAATATAATTGAAGA
AATAATGGCCAGAACTTTCCACATTTGATGGAAAGCATTA
ATCTGCACATCAAAGAATCTCAATGAACTGTAAGTAAGAT
AAACTCAAAGAGATCCACACTGAGAAACATCATAACTAAA
CTTTAGAAAGAACAGAGAGAATCTTGAAAGCAGCATAAGT
CACTCAACACATTCAAAGAATCTGTATCAGAAACCATTGA
GGCCATAAGGAAGTAGGATAACACATTCAAAGTGCTGAAA
GAAAAAGACTATCAACCAAGAATTCTATATCCAGCAAAAC
TGTCCTTCACAAATGAAGGATAAATTGAGACAATTTCAAA
AAAGCTGAGAGGACTGGTCCCTAGCAGAGCTGTCCAAAGA
AATATTAAAGAAAGACCTGTAGGCTGAAATGAAAGGACAC
TAGATGGTAACTAAAGTTTTACATGAAAAAATGAAGGGCA
CTGGAAAAGATAAGTACATAGGTAAACATAAAAAACAATA
TAGGCATATGTTTGTTTCTAACTCTTTTTTTCTTCTACCT
GATTTGGTAGGTAACTACATGAGCAAAAAGTACAAAACTA
AGTTGACATACTTATAAGATATAAATATGTAATTTGTATG
AAAATAATAGAACAAAGGAAAAGGAAAGTGAACAGAGGTA
TTTTGCAGTAAAGATTTTGTATACTATTGAAATAAAGTTA
GCATTAATCTGAGCTAGATTGTTTTAAATTAAAATGTCAA
TTTTAATCTTCAGGGCAACCACTATTAAAACAACTTAAAA
ATATAGTAACAGAAACAATTAGAGAATCAAAAGGTGCAAT
AGGAAATATGTATTTAACACAAAAGAAGGCAGTAATAAAG
GAATAGAAGAAAAAAGATATAAGACATATAAAAAATAAAT
AGTAAAATGGCAGACATAAGTCCTATCTTATCAATAATTA
TAGTAAATATAAATACTCCAATCAAAAGGCATAGGTTGGC
AGAATATATAAGAAAACATGATCTAAATTATATGTTATCT
ACAAGAATCATGCTTTAGATTCAGAAACATGAACAGGTTG
AAAGTATAAGGATAGAAATAATGTACCAAGCAAACACTAA
CTGAAAGATAGCTGGGATGTCTATACTAATATCAAACAAA
TAAAATTTTAAGGTCGAAATTATTACTAAAGAAAAGGAAG
ATTTTTATAATGGTAGATAAAATCTCAAATCCATCAGAAA
AACATATTAATTATAAGCATACACACCTAACAACAGAGTC
TCAAAACAAAATAAGTAAAAACTGATAGAATTTCAGGGAA
AAATAGAAAATTAAACAATATCAGTTGGAGTGTTCAATCC
CAAAAAGTCAACAAAGAATTAGAAGACTTGAACAAACTGT
AAACAACTAGACCTAACTGACATCTATAAAATGCTCCATC
CAACAAAAGCAAAGGGTAAAATACACATTTTTTTCTCAAG
TGCCATAAAACTTTGCCAGAATAGATCATATGTTAAAGCA
TAAAACAAGCTTTAGTAAATTTCAATGTATTAAAATTATA
CAAAATATTTTCTCTGATCACATTAGAAATCAATGATGAG
AAGAAAATTTAGGAAATTCACAAATATGTAGAAGTTTAAT
ATACTCTTAAAAAACCAGTGGGTCAAATCATGAGGGGAAT
TAGAAAATACATTGAGGTGAATGAGAATAAAAACACAATA
TACTAAAACTTATAGAATGCAGCTGAAACAGTTCTTAGAA
TTTAGTTCTTAAATTTATAGCTGTAACAGCCTATATTAAA
AAAGAATAAAGATCTCAAATCAATGATCTAATTTTCAAAC
TTAAGAAATTAGGAAAAGAAGAGCATATCAAACTCCAAAC
AGGCAGATTTAAGGACATAATAAATATTGGAGCAGAAATA
AATAAAATAGAGAATAGAAAAGCAATAGTGAAAATCAAAG
TAGCCGAAAGTTGGTTTTTTGAAAAAATGAACAAAATTGG
AAAATCTTTAGCTATGCTGACTGAGAAAATCGGAGAAGAC
TTAAATGACTGGACTAATGTAAGTAGTGAAGGTGGGTGGC
GGGGGCATCACTAGTGAACTTATGGAAGGATTACAAGGGG
AAATTATGAAAAACTGTATGACAACAAGTTTTTCAACTTA
GGTGAAATGGACAAATTTCTAGAAGGAAACAAACTGCCAA
AATGGACTCAAGCAGAAGTAAAAAATCTGTATATACCTAT
AACAAATAAAGAGACTGAATTAATATTTTTAAAAGTTATT
ATAAATAAAAGTCCAAGTTCAGATGGCTTCACTGGTGAAT
TCTACCCAACATTTAAAAAAAGAATTAATGCCAATCCTTC
ATTAACTATTCTAAAAAACAAACAAACAAAGTATCAAAAA
AAAAAAAAAGAGAAGAGACGGAGACATTTCTCAATTCATT
CTATAAAGCCAGTATTACACTGACATGAAAATCAAAGACA
TCATTAAAAAAAGAAAACTACAGAGCAGTATCTCTTACAG
GTGTAAGTGTAAAGATCTTCAATAAAATACTGGAAAAATG
AATCTAGTAAAATATAAGAAGGATTAAACACCATGAACAA
GAGGGATTTATCTGAGGAATGCAAAGTTGTTTTAACATGG
GAAAATCGACAAATGTAATACACTATGTTAATAGAAAAAA
TGACAAAAACTCATAAGATTATCTCAATTGATACAGAAAA
ACATTTGAGAAAATCCAGTACTCTTTCATGATAAAAGCCT
CAACATACACGGAGTAGAAGGAAACTTCCTCAACTTGGTA
AAGGACATCTACAAAAGTCCCAGAGCTAAATTCATTCTTA
ATGGTAAAAGACTGAATGCTTTCTTTCTAAGATCAGAAAA
AAGATTCTCTCACCAATTCTATTAAAAATTATGCTGAAGA
CTTTAGCCAGGGCATAAGGCCAAAGGAAAAAAAAAAAGAA
AGAAATTAAAAGAAATCAGATTAGAAAAGAAGTATAACTT
TCTTCTAAGGAATGCATTAAAAAGCCAATTAGAGGTGGAA
GGGATGGGAAAAACTCTCACTGAATGGATGCGGGGAGCAC
AGTTTGGGGGATGATCACGATTGTGGCTCTGACACAGGTA
GAACAGGGGCAATGTGTATGGCCAAAGTGTTGTACCCCCA
TGATATTCTGAAATTAAAAAAAAAAAGCCAATTAGAACTA
ATAAATAAGTGCAGAAGTTTGCAGAACAAGATCAATGTAG
GAAAATCAATTTTATTTTTATATATTAGCAATTAATAATC
CAAAAATGAAATTACGAAAACAATTTCATTTACACTAGCA
GCAAAAAGAGTAAAATACTTAGGAATAAATTTAACAAAGA
AGTGCAAAACTTGCACATCAAAAACTACAAAACATTGTTG
AAAGAAATCGAAGATGTAAATAAATGGAAAGACATCCTAC
ATTCATACATTGGAAGAGTTAATATTGTTATGATGGCAAT
ACTCCTCACATTGATCCTCAGATTCATTGCAATCCCTACC
AAAATCCCAGCTTCCTTTTTCAGAAACTGGCAAGCTGATT
TTACTAAAGTTTTATACAATTGCAAGGGACACAGAATACC
TAAAACAATCTTGGAAAAAAAGAACAAAGTTGGAAGACAT
TTCAAAATTTATTATACTACAAAGTTACAGTAATGAAGAT
AGTGTGGTACTGGCATAAGAATAGAAATATAGATCAATAG
AATATAATTGGAAGTGCAGATATTAACTTATATTTATGGT
CAATTGGTTTTCAGTATGAGTGTCAAGATAATTCAATGGT
AAAGAATAGATTTTTTTCAACAAATGATACTAGAACAACA
GAATATTCATACCAAAAAGTATGAAGTCAGACATCTACCT
CACATCATTTATAAACATTTCCTCAAAATGGGTCATAGAC
CTACATATGAGCTAAAACTATGAAATTCTTAGAAAGAATA
TTTAGGAGTAAATTTTTGTGACCTTGGGTTAGGCTAAAGT
TTCTGAGATATGACACCAAAACACAAGTGATAAAGAAAAA
AGAAGATAAATTAGATTTCACCAAAATTGAACTTTTTTAT
TTCAAAGGACACTATCAAGAAAATGAAGACAACCCATAGA
CTGGAATATTTGTAAATCATATATCTGATGAAGGACTTGC
CTCCAGAATATATTAAAAAAACCTCTTAAACCCAATAAGA
AAAAGATAAGCCAATTAAAAATGCGCAAAGGATTTGGATA
GGTGTTTCTTCAATAAAGATGTACAAATAGCTAATAAGCA
TATGAAAATGTGCTCAACATCATTAGTTATTAGGAAAATA
TAACTACAATCATTTCACTGCAGTAGGATGGGAAAATTAA
AAACACACAGATAATAACAAGTGTTAACAATGATGTGGAG
AAATTAGAACCCTAATATATTGCTGATGGAAATGTGAGAG
GTGCAGCCACTTTACAGAACAGTTTGCATTTCCTCAAATT
GTTAATCGTAGAGTTATCTTATAACCCAGCAATTTTGTTC
TTAGGTATATACCCAAGAGAATTGAAAACACAAAAACTTG
TACAGGAGTGTTCATAACAGCATTATTCTTAATAGCTAAA
GAGTGGAAACAATCCAAACATCCATCCACTGATGAATGGT
TAAACAGAAGTGGTGTTAAATAAAATTTTATAGGAGGCCA
TTGACTTGGACTAGGCTCCTGCACTAAGCCAAACAGAACA
AACCAATATGGAGTTTAACTACAGTAGCTGAGCTTTAGTT
AATTGCAGGACGCTCTGTAACCAATTAAGCTGTCTCTATA
TCACACTTTTGTCTCCTATAAATGCTGTCAAATCATGTTA
TTGGTTGGAGTTCTCTGAACCTGCTCTGGTTTGGAGGGCT
GCCCAACTCTCGAATCTTTTTTATTTTGTTTTGCTTTGCT
TTGTTATACTTTGTTCTGTTTTGTTTAAAGTTGCTCAAAT
AAACTCTGTTGACTTTAAATAGTATAAGATTTTTTTTCCT
TTTGGTAGTGGTATATTCATAAAATGTAATATTGCTCAGC
CATAAAAAGAAATGAAGTTTGATATGTGTTAAAATTCAAG
GATGAACCTTGAATACATGCTAAGTGAGTGAAGCTGGTCA
CAAAAGACTATATATTATATGATGCATTTATATGAAATTT
CCAGAATAGGCAAATTGACAGTACCAGAAAGTACATTAGT
GGTTGCTAGGGGCTGTGGGGAGGAAGAGTGATTGCCAGTG
GGTATGGAATTTCTGTCTGGTGAAATGAAAATGTTCTAAA
TTGAGATTTTGATGATGGTTGCACAATTCTGTGAACAAAA
ACCACTCTACCACATACTTTAAATAAGTAAATTTTACGGT
GTGTGAATTACATATCAATAAAGTTGTTAAAAAGAGAAGA
GAAGGTACCATAGAAAAACGTGACAGGTTAGGGGGTGGGA
AACATGAAACCTTAGGTTTCCTAAACAGTGCCCACCATCT
CAGAGAGCATGGCTCTGTTAACTAGCTGCTTTTGGAACGT
CTTTAAGCAAAGTGTTCCTTTGCTAATAGCTATTTAAAAA
TCCAGATTTATCCAGATCTCAGTATTTCTAAGCACTAATT
TTAAACTATTAACCTAAATCATAAGGGCCATGGGTGAAAT
TTCACACATGTCAAAGTACTTTTATACATGTCATTTTATT
TGGACAGAAAGACAAATATTATTAATGGCCCAAGAAATTT
TTAACTTCCTCTCCTTCACAGTATTTTATAAGAATTATAA
CAAGAGGCTTAAATACTTGATTTAGGAGGCCCTTTGATAG
TATTTCCCTAAATGTGTGCCAAGAAACATCAGCTTAGCTA
AGTGTGAAAAAAAGAAAAAAAGTTTCACAGTCAGAACTAT
TTAGGAAGCTCTGTATATACAGCATTTTTTTATTGGAAAT
TCACAGAGGACTTATGACTATTAAAGGCTCTGAAAAATTA
TTCACTCTCTCTACAAATATTCATTCAATGCCTAAGCATC
AGGCACTATTCTAGACATGAGGGACACAGCAAGAACAAGA
CAGACAAAATTCTTGACCTGATGGAACTTGCATTCTAATG
TTACATGGAGAAATCTGTTTTAACTAAGTATTTCCCAACT
TATTTGATCACGGAAAACTTTTTCCAGATATAACCATTAC
CATTCTGCAGAATACCCTTTGTGAAATATGGGTTTGCACT
TAACTATATCAACCATCTCATGGGAATGCTGAAAGACAAA
CGGGAAAAAGCAGCAAATGCAAACATCCCGAATCGTACAC
AAAGTGTATTTCAAGTTGTTGGTGTTGATCCAAAGACAAT
GAGAACAAGCCTTTATCTTTAAGGAGTAGGATGCAATGGC
CTGATTGAAAGTGAGGATGGGAAAGAAAACACGAGAGACG
AGCAGTCAAAATATATGCGAATATATCTTAGGTGACACAG
TTTTCCGCATCTTTGCAATTATGAACTATTTGCCAAAAGC
CAAATGCAATTAATTAGAGTATGTAGAGAAGCAGGGACAA
AAGTACTAAATTAAGATACCACCTGAGAAATCTGGGCATA
AGGAATTGTAAATTACCTCCTTTAACTACTAGGGAATTAC
AAAGGAATTATAAGTCTTCTCTTAAAAAATGAATTTAAGC
AATAGCAAACTATTGGGAATTCATGCACAGCAGTGGGTTG
GGCCGGATAAAAGTTAAGGCCAGAGAAGATTTTAAAATAA
ACAAATTATCCCCAAAGGCAATGCCAAAGGTCATGACTTT
CCCATTAATCCCTAATAAAAAAAAAAGCTTAACATCCACA
CTGTTTTCTCTGATAAAGTCCAGTTCCTGCCTCCCGGTTA
ACTGGCCCATGACTTCCTTCTCACCCATGTCCCTCTGTCA
GGGTCGAAGAAGAGTCTTCTCCTGTTTCAACAGCCTCCTC
CCCGTCAGCAGTTTGCTTCCAGCTTTTCTCTTTTGTTCAT
TTCCCGTTCTCACTTTCAATTAGGCTGCCACATCCTACTC
CTTAAAGATAAAGGCTGGATTCTTCTTGTCTTTTGTGTGT
GTGTGTGTGTGGGGGGGTAAAACATACATACTGTAAAATT
TACCATTTTATGCATTTTTTAAGTGTACAATTCAGTGGCA
TTAAGTACATCCATTCAGGTAGTTACCTAATTCCACAGGG
GCTGGAATGTGGCAAGTCCAGCAGCCAGATCAGAGTTCCT
TCGAGAAAGAGCACCTCAGGAGCCTATTACAGTGTGCAGC
CCTCTGAGAAAGACAAAACCAGGAAGCTTTACTTACCAAC
TTTCTTCAAGCAGAGAGTCCCCACTAGACTGCAAATTTTT
AATGGGGCCCCTGGTATTCTCTGTTTTATCCCCAGCCTCT
AGCACATAGAAGGGTGACAATAAATGTGTACTGTGGTGAA
TTGAATGGTTCAGAGAATGCTTCTTTACCAAGAAAGCACC
ACACTGGAAGAAAAATTCTCAATCTGAGCAAAACCATTTC
TTCATTAACAAAGAAATTTCAGCTCTTCGTTCTTCCTCAT
GCCCTTCAGAGAAGAATTTGTACCTTGGAAAGAAAAGATG
GGGGCAAGCAGGGCTTTCTTTCCCTGCCCTGCCTTCTTGT
TCCACAGCGTTTTTGTCCTTTTTCCCAGACTAGGGTACAA
CAGGACCTCTCCCCACACACTCTCCTGAATCTAGAAGGAC
TAAAATTTCTTTCAGTAGGCCTCTTTCCCGTCTCAGCTTT
TAGTCACTGTTCCACATATACCACCTGATGGTTAAGTAAA
AAGAGGGCAGTTTCTCTTCAAGTCATGATCATTCTCCAGT
TTTTTTTTTTCCCAGCAATAGCCTTTTACTTTCATCATAT
TCCAAGAAACATAGTCTCTGCAAATTCTTAATAGCCTGAC
AGGATTACAGGGCCAAGTTACACTCAATGATGCTAAGTCA
CAAGCACAGACTCACATGGTACAGCTAATTTGGCCCTGTC
ACTTGAAATCTTGTTTTCTCTCCTTCTCTGACTCTCCTCC
TAGGCCTGCTAGCAGCCTCTTCCCTCAGCCCCTCTACTCT
CAAACAACTTATATTTCTCTTTTCATGCTTCTCCTTAGTG
TAGGAAATGCCCTCTCACTGAGGCACAGCACTACTCCGGA
GCCATATTCTTGCCTTGGTCTACCTGTTAGTCATAGTTCT
TTTCAGGGATTCCCTGTTACCTTAACCATATCTGAAAATA
TTTAAGATCCCACATTTCAATTTTAATATATAAACCTCCA
TCCTTTGTCTGGTAGTCCCCTTCCCATGATTAAAAAGTCT
TTTGGAGGTAAGGGGAAGTGGACAAATCTATATCCTCCTG
GTCAATCAGTACTGCAGCTAATTCCCTACTCTGAATCTAA
TTCTGGACATAGCTGTTTTTTCTCTTGCTCATGTCAATTT
TGGCATAAAACATTATCTATTTCTTTTGTTTCTTGCCATC
TCCCTCACACCACTCCCTCCCAGTACTATTTACAAAATAA
TTTGCAGCAGAGTTTTACTAAAAGTTTGGGAGTTAATGGG
AGGAGGAGTCTGCAGAACAGCTCAGTGCAGCATCAATTTA
ACTGATGATAATATTTGACATTATCATCTCAAAAGTCTCT
GGGAGCACTTACCTCCAGCTTGCTGACAGATGCTCTGGTC
TCTTGCTTTTCCTAAATATACTCTTTTTGCAGAGTGGCAA
GTCTCCAAATCCTACATTCCTGTTGGGTTTCCTATGAGAA
GATTTTGGCTCTCTGCGTTAACTCTCTTCTCCTTAACCTG
ACCTAGCAATTTGGGGTGGTGGGTGCGGGGGGGCAGGGAG
CGTTTTTCACAGCCAAGCGATTTCAAAACATTTTCTTTGA
CAAAGAGCCATTTCACCTATTATGCATTATGCCGCCGTGC
TAGTGAAGACTGCTGAAGTCGATCCTTGTTTTTAATCAGT
GGTGTTTCTTTCTACACTGTCTTAGGGGAGACTGCAAAGT
GCAGTGGGATCACATAGGATGACATCTAACCTAGACCACA
GGGGTGGTGGAAGGAATGACCAGCAGAAGTGTCAACTCTG
AGATCCTGAGGATAAGGAGGAATGAGCCAGGTGGAGGGAA
CAACAAAAGTGTTCCAAGACAAACAGCCTAATCCAAAGTC
CAGGGGAGAAAGAGTGCCCATTTAAGAACCCAGAGAGAGT
TTTGTGTTATTAAAGAGTAAAGACTGATAAAGAGAGTGGC
AAGAGATGAGGAAAAGTCTTGGCAGCCAGACTAAGGAATC
AGAATTCGTCTGAAGGCAGTGAAAATCCATGAAAAGAGTT
TTATGGAGGGACTACTGTAATCAAAGTTTCCCTCCTTCCT
TCTTCCCTCCCTCTATTCATCCCTCTCTCCCTCCTACCTC
CCTCCTCTCTCTTTCAGAAACACTATGGTGGAAAATGAAT
TGGAGAAAGCAAAGTAGAGGTTACTGCTGTGGCAATTTGT
GTAATGACAGTGGGGCCAGAGAAAAGCGGTTGGGTTCAAG
AGTTACTCAGGATTTGGATGGAGAAGGGGGAGGGAGAGAG
GAAGAAAGAGGCATGAAGAATGGGCTACTGAATGGATCGG
GGCTGGAGTGATGGATTCACTAGCATAGGGAATCCAAAGG
AAGGAATTTGCTTGAATGGGCATCTAATGAATTCAATTTT
GGACATGCTGAGTAATAGGATTTTCAAATAGAGGTGATCA
GTGGAAAGGTGGATATGTACATGTGGAGTAGACACATAAG
AAGGAAAAAAGACCATGGACCAAATGTCTGTGAATATCAA
CATTTTATGGATGGACAAGGAAAGAGGAGCCCACCATAAG
GGCTAAAGAGAATAGAACAGAGAGGTGGCAAGTAGGACAG
AGAAACCGAAGAAAGAGTGAGTAGTCAGTCATGTCAAAGC
TCAGAGACATGTTCTGGAAATGTGGGTTGTGTTTCCCCCA
TTTGATTATAAACTTCGTGTGCCACTGTTGAGTTTGAAAT
TGGTGCCCAATAAATACTTCTTGATTGACAGCACACATTC
TTCCCCTACTTTCAAATATTTCTCGTCCGTGCTGTTCTGA
TAGCACAGACATTGTTTTCCTTTATGAAGGAAAACTAATT
ACTCTCTTAAAAAGAAACTTTAGAAAATCTGAAGCTGAGT
CCTTTGTACAGATAAATATGGCAGCAATTAATCTCTTGGC
ATCCTATCTCCTCACATGGCAAACATCATGCATTTTAGAA
AAGGGCACCCTTTCTCCTAACTTTCTGTTTTACTGCCTAC
TGCTTACAGAGGTTTCCTGGGTGAACCTCTTATTCCCTAA
GACAATTAAACACTTAAATAATTTATTTTTTGTTAATAAA
TATAGGAAATGAGACTCTGGTGTGTGTGGTAAAGGGTAGA
TATCTTAGGTTATGTACTGCAAAGAGTGGCTGGTGTCACA
TGATTTGCTAGAGCTAGAAGTAAGGATTCATGAAGGCTTG
ATTTTGTGGTTCATAGAGCAGTTCCCAGACTCAGCAGCAC
TCTGAATCAGCTTACATTAACATGTCTGGTCATAATTCTG
GAAATTGGGTATCCCATCAACCACTCAGAAAAAGGAAAAG
TAATTTTGGAAAAATACTCCTTGTACTTAAAAACAGGAAT
AAAAAAGTTTTCACTTCCTTCAATTGGTGTGAAATTTATT
TGCTCAGGGCTGTGAGTGCTTGGAAATTGCCTTTACTTCT
TTTTTTCTTTTCTTTTTTTTTTTTTTTTCCATTTGAGCTA
ATTTTGATCACGGGAAAATACTTAAAGCCAGTTAGAAAAT
CTGTGGCTTTGGCAGCCATACTTACGCCTCCACTAGGAGG
AAATAGAGCTCAGCTGGTTGGGTTCTCTAGAGGGTAGTAG
CTATAATAAAGTATTGAATTATCTCAAAGTCTGGCCTCAA
AAGGATGTAGCCCATTCACTTTCAAGTTTTGCTGAGAAAG
CCAGTGTTTAATAAAAGTTAGATATGACCACTAGACCGTA
TATTAAATATATTCTTTTCCTTAACTCATTGTCCTTCAGA
TGGCAAGAAGATGAATAAAACCCGATTCTCTCCCTTTTAC
ATTTCTTACTCACTATCAGATAGTGCTTATGGTGAGTGAG
AAATGCCCTAAAACAATTTGTCAGCACAGGGGAGGCTTTC
CAATTTTCTGGCTTGTATGAAAGCATGCATTCTTTCATTT
TTCCCCAAGAATTAAATTGTCCAGATGCCATCATTACCAG
CTTTTACAGAAATTTTCTTTCATCTGACATTTTATACATT
ATTCTTTAGCTTTTATATAGAGTCATTTGGCACATTTGGA
CAATATTTTTAAGTCTTATGTAAAACCATAATAGAAGATA
TTATCAGATGTTGTCTACATGTCACTCACAGAGATCCATA
GTTCCAGGAAATACTTTTCTATGCAGGTTAATGGATACCT
TTTTTTAAAATAAGAAAATGAACACTTTGTCACTTATCAT
GTTTGCTTTCCTTTTGCCATATCTGTCAGAGAATTTAGAG
CCAAATATATTGCTTGAATACCATAAGCGAGTTGGCTCTT
TACATGATAATGTCCATCCTTCCTGTGTGATGTCATAGTG
GATCCTGTACTAGAAATAGTATGGACTTTGTCCACAGGTC
AAACCAGGGTTCAAATCTCAGCTCTACTTTTTGCCACTGT
GTGAACTTGGCAAACCACTTGACCTCTATGGTGCCTCAGT
TTCCTTATGTGCAAAATGGAAAAACTTATTATCATTTTAA
TGTATTTGTGAGAATTAAATGAAAAACTATGCTGTGGCCC
CCAGTAGAAACTCAAGAAATGTTAGGTCACTTTCTTTAAG
ATGGACCACCTCGAATTTTATTCTTGGATGCTTTGCTGAG
TTTAAATCTGTTCTTGGTACTGCCTGGAAAGAGCAAGCAT
ATCTGTCCAGCAGTATGAAAGGCCTTTCGTACAGAGGAGG
AAGAAAGCCTTTGGGAAGCTAGAAAGCTATTTATAATTTC
TTGCACAGTTGAAAATTGAGCATTTGCTGTAATTATCTGT
AGCAGAACATGGTTTTAGGAACATGCTCAATGAAGAGCTC
CAAGAAAGCCACTGCTGATTGATTGGAGTTAGCTTAAAAA
AAATAAATCCACTTGGTATCCCTATGTCGTTCCTTAAAAA
CCTTGACATGTCTTTATGGATTTTTCTTTTAGAATAATTC
AGAAATTCCTATGGTTTCTTCTACACTCTCTCACTTGACT
TACAGTATAATTATAGAAATCATTTTCAAAATGGATATTG
GGAAAATCAAGGTTACCCCTGGCCATGGAATAAATTTTCT
TAAAGAAAATATGAGATTCAAAGTAAGAGGGATAATTAAC
CTTAAGTTATAATCTCTGTTTTATTATCAATCTCCTGCTA
GTAAGTAGCAAGTATAATTTAGTTCACCAGTGAATTATTT
TTTAAAGAAATGAAACCAAAAATAGAGGTAGTTCAGTGTA
GGTGTTAAAAATACAGGCTGAATCCAGACTATTGGGATTT
GAATTCTGCTTTGCCGCTAGCTAGCGATTTGACTTTGGGA
AAACTATTTAATTTTTCTGTGTCTAAGATTCCTCACCTGT
AAAAGGAGAACTTAAGTCTTCTGGCCTCAGTTTCCTTATC
TGTAAGATATGAACAGTAATGATATTTACCTCATGAGATT
GTTATGAGTTTTCAATGTTTTAATACTTGCAAAGCATTTA
TAACAGCACTTGGCACGTAATGAGTTCCTTATAAAAATGC
GTTAACTAACTAAAAAATATGTCAGTTAATAGTGAAGGAA
GCATGGGCAGGTACGCAGGTGAGTTGTTATGAAGAAGGAG
CGTAGACTTTAGAGACAGACAGGTTGAATTTTGACTCTAC
TATTTGTTGCCTGTGAAGGTTTGGACCAGTCACTTTTCCC
ATATGAAGAATCAACTTAATACTTACGTCACAGAATTGTT
GTGAGGATTACAGCTAAACTGTGCGATCACCTAGGACAGT
CCCTGTGCTAGCATCGCACATGGTAGGACAGCATATTAGA
AAAGTAACTATTTAGCATTTCCTTAATGAAAAGGTAGAAA
AAAGATTACATGCATAGCAGGAGGGATATGGCTATGGCAA
TAGAAAGATTTTCCTGGCAATAGATCTTATAAAAGTTGGG
AGCAGTCCGCAAGGAGAATGTGAGGACTCTTTTTAAAGCA
AACTTAAATTCCATGATAATTAGGCATCTGCATCAGCTTG
GCTGGGCAGAGTATACAGTCTAGAGGCAAGTTTCTTCCTT
CCCTCCTTTCTTTCCTCCTTCTCTCACGTCTTCTCTTCCT
GTCTTTCACACCAGTTGAGTGCCTATCACGTGCCAAACAT
TATCCCAGGCAAAGGTGGCACATATACAACTAGAATTCAA
TTTCTCCCTTTAAAATGTCACATTTAGTGCTTGTGTTTTA
TAAATGAGGAAGCTTTGTGGGGGCTTAACACACACTGCAG
ATAGTTTTAAGAAAGTCAACTAGGCCTTTTGTCCTGACAC
AGCTCCTTATTTTTACAAAGCAGTTTTCTGAACATTGGTC
TCGGCAAAGTATTCATGAATAAGACCTCAAAAGTAGAGGC
AACAAAACCAAAAATAGATAAATGGGATTTAATTAAACTG
AAAAGCTTCTGCCCAGCAAAAGAAATGATCAACAGAGTCA
ACAGAAAACCTACAGAATGGTAGAAAATATTTGCAAACTA
TGCATCTGACAAAGGACTAGTATCCAGAATCTACAAGGGA
CTCAAACAACTCAACAAGAAAAAAAAAACATTAAAAAATG
GGCAAAGGACATGAACAGACATTTTTTGAAAGAAGATATA
CAAGTGCCAAAAAACATATGGAAAATAAAACACTCAACAT
CACTAATCATCAGAGAAATGCAAATTAAGACCACAATGAG
ATACCATCTTATACCAGTCAGAATGGCTATTACTAAAAGT
CAAAAAACAACAGATGTTGGTGAAGATGCAGAGAAAAGGG
AATGCTTATATGCTGTTGGTGGGAAAGTAAATTAGTACAA
CCTCTGTGGAAAACAGTATGGAGATTTCTCAAAGAACTAA
AAGTAGAATGGCCATTCAATCCAGCAATCCCACTACTGGG
TATCCACCCAAAGGAAAAGAAATCATTATATAAAAAAGAC
ACTTCCACTCATGTGTTTATCACAGCACTATTCACAATTG
CTAAGTCATGGAATCAACCTAAGTGTCCAACAATGGATGA
TTGGATAAAGAAAATGTGGGGTGTGTGTGTGTGTGTATAT
ATACACACACACACACACATACATACCATGGAATACTACG
CAGCCACAAAAAAGAATGAAATCATGTTTTTTGCAACAAC
ATGGCTTGAACTGGAGGCTGTTATCCTAAGTGAAATAACT
CAGAAACAGAAAGTCAAATACCGCATGTTTTCACTTATAA
GTAGGAGCTAAACAATGGGTACACATGGACATACAGAATG
GAATAATAGTCACTGGAGACTGCAAATGGTGGGAGGTTGG
GAGCGGGGTGAGGGATGAAAAATTACCTATTGGGTACAAT
GTACACTATCCAGGTGATAGGTTTAAAAAAAGCCCAGACT
ATACCACAATGCAACATATCCATATAACAAAACTGCTTCT
GTACCCCCTAAATCTATAAAAATTAAAAAAAGACAATTCA
AGGAGTCTTAAGACAAAGAGGTTGAAGAAATTCAGTGGGC
AATTTGGAATTACAGATCAGCAATTCAGAAGAGAGGTGTG
ATAGACTCTAAAATGATGAAGGTTGAAGCCACAGGAAGGA
AGGAATCATCCAAAGACATTTCTTTTTTAATTTTTAAAAA
TTGTGGTAAAATACACATAACATAAAAATTGCCATCTTAA
CCATTTTGAAGCATACAGTTCAGTGTCATTCACATTGCTG
TGCAACTAACACCACATCCATCTCCAGAACCCTTTTCTTC
TTGCAAAATGAAAACTTTGTACCTGCTGTGGTTTGAATAT
TTGTGTCCCCTCCAAAATCCATGTTGAAATTTAATCCCCA
ATGCAACGGCATTAAGATGCCAGGACTTTAGAAGGTGATT
AGGCCAAGAGGGTTCTGCCTTCATGGATGGGATTAGTGCC
CTTATAAAAGGGCTTGAGGGAGTGAGTTCAGACTCACTGA
ACTCCTGTTTCCCTTCTATCCCTTCTGCCATGTTCATCCC
CTCCAGAGGATGCAGCAACAAGGTGCCATCTTGGAAGCAG
AGAACAGCTCTCACCAGACACTGAACCTGGTAGTGCCTTG
ATCTTGGACTTCCCAGCTTTCAGAACTGTGAGAAATAAAT
TCTGTTGTTTATAAATTACCCAGTCTGTGGTATTTTGTTA
TAGCAGCACAAATGGACTGAGATAGTATGTATTAAATGAT
AACTCCCTATTCTTCCACTAACAGTGCACAAGGGTTCCGA
TTTCTCCACAACCTTGCCAACACTTATATTTTCTGGTTTT
TTAATAGTAGCTATCTTAATGGTTCTGAAATGGTATCTTC
TGTTTTGATTTGCATTTCCATAATTATTAGTGATATTGAG
CATGTTTTCATGTCCTTATTGGGCATTCATATATCTTCTT
TGGAGAAATATCTACTCAAGTCCTTTGTCCATTTTTTAAT
TGATTATTTGTTTTTTCACCATTAAATTTTAGGAGTTCTC
TATATACTCTGGATGTTAATTTCTTATCAGATATATGATT
TGCAAACATTTTCTCCCATTCTTTAAGTTGCCTTTTCATT
GTGTCAGTAGTATACTTTGATGCACGAGTCCAATTTGTCT
ATTTTGTTGTTGCTGTTGCCTGTGCTTTTGATGTCATATC
CAGGAAAACAATTCTAAATCCAATGTCATGAAGTTTTGCC
CTTTGTTTTCTTTTAAGATTTTTATAGTTGTAGCTTTTAC
ATTTAGGTCTTTGATTCATTTTGAGTTAATTTTTATATAT
GGTGTTAGGTAAGGGTCCAAATTTATTATTTTCAGTGTGG
ATATCCAGTTTTTCCAACACCTTTGTGTAGCCTTGGCACT
CTTATTAAAGATCATTTGACCAAATATATGAGGGTTTATT
TCTGGGCTATGTATTCTGTTCTGTTGGTCTATATGTGTGC
CTTTATGCCACTACCATACTATTTTCTATTTTATTAATTT
TTTTCAGCTTTATTGAGGTATAATTGATAGATAAAAATTA
TATGTATTTGAGGTGCATAATGTGATATTTTGATATACAT
ATACATTGTGAAATTATTACCACAATCTAATTAACATATT
CATCACCTTACATAGTTATCATTTTTTGGTGTGTGGTGAG
AACACTTAAGATCTACTCTCTCAGCGAATTTCAAGTACAG
ATGCTCCTTAACTTACAATAGGGTTATGTAACTCTATAAT
AAGTGGAGGACTGTACTGAATATGTATTGCTTTCACACCA
TCATAAAGTAAAAAAAATCATAAGTTGAACCTTTGTAAGT
TGGGAAATGTCAGTATACATTACTGTATTATTGACCATAG
TCACCAAGCTGTACATTAGATCTCCAGAACTTACATCCTG
CGTAAATGAAACTTTGTACCCTTTGACCAGCATCTCTCCA
TTTGCTCCACCTTCCAGCCCCTGAACCATCATTCTACTCT
GTCTTATGAATTTGACTTTTTTAGATTCACATATAAGTAA
GTTCATGCAGTATTTGTCTGTGCCTGGTGTATTTCACTTA
ACATAATGTCTTCCAGGTTCACCCACATCATCACGAATCA
CAGTATTTCCTTCTATTTTAAGGCTGAATAATCTTCCATT
GTGTATGTATGTATATATACACCATATTTTCTTTATCTGT
TTACACATCAGTGGGCATTTAGGTTGAGTCTATATTTTGG
CTATTGAGAATATAATGCTGCAATGAACATAGGAGTGCAG
ATATCTCTACAAGATACTGCTTTCATTTCCTTTGAATATA
TACCCAGTGGTGGAATCGCTGAATCATATGGGAGTCCTAT
TTTTAATTTTTTGAGGAACCTCTATACTGTTTTCCGTAAT
GGCTGTACCAGTTTACATTCCCACCAATAGTGTATAAGGG
TTCCCTTTTCTCCACATCCTCCCCAACATTTGTCATGTTT
TGTCTTTTTGATAGCCCTTCCAAAGGGTGTGAGGAGATAT
CTCATTGTGGTTTTAATTTGCATTTCCATGATAATTACTG
ATGTAGAGCATTTTTTTATATACCTGTTGACCATTTGTCT
GGCTTCTTTTAAGAAATGTCTATTCAGGTCCTTTGCCCAT
TTTAAAATCAGGATATTTGTTTTCTTTCTATTGAGTTGTT
TGAGTTCTTTGTATATTTTAGATATTAACCTCTTATCAAA
TGTATGATTTCTAAAAATTTTCTCCAATTCCATAGGTTGT
CTCTTTGCTCTATTGATTGTTTCCTTGCTGTGCAGAAACT
TTTTAGTTTGATGTAATTCCATCTGTCTCTTTTTGCTTTT
GCTGCCTGTGCTTTTGGATGCATACCAAAAAATCATTGCC
CAGAACAATGTCAAGAAATTTTCCCCTAGGTTTCTTTAGT
AGTTTCTTTAGTAGTTTTGAAGTTTTAGATCTTATGTTTA
AATCTTAATCCATTTTGAGTTGATTTTTTTGTATATGGTG
TGAGATATATTCTTCTGCACATGAATATCTTGCTTTTCCA
ACACCATTATTTAAAAGACTATTTTTTCCCCAGTGTGTGT
TCTTGGCACCTTGGTTAAAGATCAATTGACTGCAAATCTG
TGGATTTCTATTGATCAATTGATTAATTTCTCTATTCTGT
TCCATTGGCCTATATGTCTGTTTTTATGCCAGTATCATAC
TGTTTTGATTACTATAGCTTTATAAAATAATTTGAAATCA
GGTAGTGTAATGCCTCTAGCTTTTTTCTTTTTGCTCAAGA
TTGTTTTGGCTATTTCCCTTTTGATTTCTTCTTTGATCCA
TTGATTATTTAAGAGTGTATTGTGTAATTTCCACATATTT
GTGAATTTTCCAGTTTTCCAAACTTTTAAAATTTATTAAG
TCTTGTTTTGTATACTAACATATAATCTATCCTGGAGAAT
GTTCCATGTGCACTTGAGAAAAATATGTATTCTGCTATTT
TTGGGTGGAATATTCTCTATATGTCTGTTAGGTCCAGTCA
GTTTATAGTGTTGTTCAAGTCCTCTATTTCCTTATTAATC
TTCTCTCTGATTATTCTATCCATTATTGAAAGTAGGGTAT
TGAAGTCTTCCACTGTTATTGTTCAACTGTCTATTTCTCC
CTTCAATTCTGTCAATATTTTTTTTATATTTAGGAGCTCT
ATTGTTTGATGCATATATGTTTATAATCATTACATCTCCT
TGTTGAATTATATAATGTCCTTCTTTGTTTCTTGAGCAGT
TTTTAACTTAAAGTCTTTTTTGTCTGATATTAGTATTAAT
ATAATCACCCTTGCTCTCCTTTAGTTACTATTTGCTTGGA
ATATATCTTTCCATTCTTTCCTTTTCAACCTATATGTGTT
ATTAGATTTACATTGGGTCTCTTGTATACAGCATATAGTT
GGATCTTGTTATATTATCCATTCCTCCAATCTATGTCTTT
TGATTGGGAAGTTTAGGCCATTCCCATTTAAAGTAATTAC
TGATAGGGAAGAAATTACTATTGACATTTTGTTATTTGTT
TTCTGTATATCTTATAGTTTTTGGTCTCTGGTTTCCTCCC
TTACTGCCTTCTTTTGTGTTTAGTTGATTTTTTTTTTATA
GTGACATTTTGGTTCCCTTCTCAATTCCCTTTGTTTACAT
TCCATAGATATTTTCTTTGTGGTTACCACGGGGATTACAT
AGAACATCCTAAAGTTATAACAATCATTTAAAACTGATAA
CATGTTAACCTCAATTACATACAAAACCCCAGTTACTTAC
AGATGCATCCCCCTCCATTTTATATTATTGATGTCACAAA
TTATATTTTTATATTTTGTGTATCCATTAATATATAATTA
TTTTTTGGACTTTCATTTTTCAATTTTGCTAAATAATTAC
AAGTGAAATTACAAACCAAAATTACAATGAGTTTTTATAT
GTGCCTATATATTTACCTTTTCCAGAAAATTGTATATTTT
CATATGACTTTGAGTTACTGCTTAGTATTTCATTTTAATT
TAAAGGACTCCCTTTAGCATTTCATGTAGGGCATTCTAGT
GGTAATGAATTCCCTCAGCTTTTGTTCATCTGGGAATGTC
TTAATTTCTTGCTCATTATTTATTTATTTATTCATTTTTT
ATTGATGCATAATAGATGTGCATAGTTTTGGGGTACATGT
GCTAATTTAATACATTCATATATCTCTCTTATTTTTGAAG
GACAGTTTTGCATGATATAGAATTCTCTCTTTACAATTTT
TTTCTCTCAACACTTTAAATATATTATTCCATTGTCTTCT
GGCTTGCAAGGTTTCTGATGAGAAACCTGTTGATAATTTT
ATTTAGCATTCCTTGTATGTGATAAGTAATTTTTTTCTTA
AGGTTTTCAAAATTCTCTTTGTCTTTGACTTTTCGTAGTT
TGATTATAATGTGTCTTGGTATGGGTGTCTTTAGATTTAT
TCTACTTGGAGTTTGTTGAGCTTCTTGAATTTGTATATCC
ATGTCTGTCCTCAAATTTGGGAAGTTTTCATCCATTATTT
CTTCAAATAAGCTCTCTTCCTTTTCTCTCTTTCCTCTTCT
TTTTCTAGGACTCTCATAATTCATGCACTTGATGATAACC
TGTAAGTCCCTTTGACTCTGTTCACTCTTTTTTTCTGTTT
GTTTGTCAGAGTTTATTATTTCAAATGACCCATTTTCATG
TTCACTGATTCTTTCTTCTGCCTGAGTCTGCTGTTGATTT
CCTTTAGTGAATTTTTCAATTCAATTTTATGTTTCCCAGT
TCTTGAAATTATGTTTGGGTTTTTTTTAATTCTTAACTTT
GTTGATATTCTCCTTTTGTTCATATATCATTTTCTGATTT
CCTTTAGTTTTATGCCAGTATTTTTCTCTAGGTCCTTGAG
CATATTTAAGATAGTTGTTTTAAGGTCTTTGTCTAATTAT
TCTGAAGCTTATATTTCTTTAGAGTACATGTCTAGAGATT
TATTTTGTTCCTTTGAATGTGTTTCCCTATTTCTTTGTAT
GTTGTGTGACCTTTGTTGGAATTGGAAATTTTAAAAAATA
GCTATCTCTCCCTCTCCTTGCAGACTGGCTTCATGCAGGG
AAAGATCTTCACCAACTAGCCTGGCATGAAGGCTTAAGGT
CTTCTCAGACCTTTTTCAAGCATTCATGTTCTCTAGATTT
ATGTGTGTGCTTTCCCCCCAATTCTTCTGTATACACAGCT
GTTTTAACATGTCTTAATTTCCCTAAGAGTCTCATTCCTG
TTTCTTCTCAAAGCCTTAGATGTTCTGCTATATTTCTCTG
CTCATTATCTCTTGGCCTCAGTTGCTTGTGGGTTTTCATA
TGCCTGTATCTTTAACTGAGGCTGAGGTATTTGCTACTGC
TTTCAGTAGCTTTCAACCTAATATCCAAACTATGTCCCCA
TTCCTGCCTAAGCTCCAAGTCAGGCAAGAGGGAAACTGAT
TCCTCACATAGCCTCCAGACAGGCTAGAACATTGCATAAA
AATTCCACTCTTTTCATTTTGTTTCAAGGGAGTTTCCCAC
TGCACTATGATAGGGAGAGGGTAGGGCAAGGGCTAACAAA
AATGCTATAAAAATTTCCTGCCATTTTGACTATGTATTTT
TCTTGATTGACAATTTTTTGGTTGCTGCAGACTCTTGACT
GATTTCTAGAGCTCTTAAAAAGTTATTTTAATCAGTGTTT
TGTTGTTTACTTTGTGTTTCTGTGGTGGAACAAGGACCTG
GAGATTTCTAGTCTGCTGTCTTGCTGATGTCACCTTCTCC
AAAGATATTTTGTAATCTGAAAAGAGAATTAAGGATTGAA
CCCCAGTGAGCCATAGCATTAAAGGGAAATGGGAAGGAAT
CCATAAAGATGCCCAAAGATGAGACAATAAGTCAGGGAGA
GAACCAGAAGAGAATGGTACCTAAAAACCAAGATGAGAAG
GGTTCTCAAGAAATTTTTGGTAAATAGTGTCAAAACCTAC
AAAGATGTCACGAGATGATGACTGAGATAAATCAATTGTA
TTTGGAACTGCAGAATGATGAGAGTGGAAGCAGTATTTTG
TGTGGCCACGGAGACAGTCCACCTGAATAGCGAAGCTACA
TAGAATAATTACTAAGGGTCTCAAAACACTGAAACTTGAA
TGATGTCTCACCGGAGTGTTTAGCAAAGGGATCAAACATC
AAGGATTTATGAAATCATATATGCAGGGCTAAGAAGGAAA
CTTCTCACCATAATAATTCCAGCAAATTTTTGTCTTCCTA
TTTGATTTTCCCCAATTTAAAGAATATGTCTTCCAATCAT
GTGTCATCTCTTATTTACTGCTGCTGTTTCAAGTGATGTT
TTGTGGCTAAGATATCAAGGACCAGATTTACCCTTTCTTA
ATATGAATTCCATTTAACTACCTTTATTTTCTAAACTTCT
CTTTGCATCCTGTCTTGCCTCCTAGAGGCACTACAAATTT
CTCCTTTGACAGTATCACATTTTCACATTTTTAAATTAAA
TACTAGTGGACAAATATCATATTTACACAACCAATTAGTT
AGAATTTTTTTGTTTCTTTTGCCTGAAGAAACAAGCAAAA
AAGTGGTCCTTAGGAGGCCAAGATTTTGGGTCTGACTACA
GTATGAACCAGTTAATTTTGTTCTGATCCAAAGGCAGAGG
ATGCACTTATCTCATAACCTTAGCCTGTAGCCCCATCAAT
ACATGTTTCAGGCCATGAGGGAATATAAAACAAAATGTGT
AAAAGGTGATAGGCAAGCACATTTGTACTTGGAAAGATAA
TTCAAAGTATATGTAATATTTGACTCTAAGAGGATTGATT
TCTTCTTTCATTTCCTTGCCCACTCACTCTTCCCATACAC
ATTTATTGAGCATCCACACTATGCCAGGCTGTGTATGCAG
ATGTAAAACATAGTCCTAGTCCCTCTGAGGCTTGCAGTTT
AATACAGAGACTTAGATAGTATTATAGAGATAGGTACAAT
GCACTGTGGTAGGTGAAAGGAAGTAGTGAGCAATACTACA
ATTACAAGCTGACAACAAACTCAAGAGCTGTTTGGGAGGC
ATGCCAGCTGCCCAGTCCATTTCAGATGGGCTGATCACTG
TCATTGCTCTTGGTAAGAATGTACTCAGTATATTTACTTC
TTTAACAAGGATGTGGTTTTGTGGCAGGGTTTACATTACA
GCATGGTTTGATATACATCAGGAAACAGACACACAGAGTA
ATCATTCAGTGCCTACAGGGTGTGTAGTAAGATCCTGGGT
AAACCACAGACAGGGTGCTATGGGCCTCCAGTATGGACAA
GACCAGTGTGAGACATGCTGTTTATATGACAAGCTTTAAG
CAACACGATGAGTACAAACACTGCTTTGCTTCCTTTCCTT
TGTGTCACCATATAGCCCTTAGCAGTCAGAATCTCACAGG
AGAGAAGGAGTGGAGCATTACAGTTAGACATATGACTGCC
AAACCTTAGATGTATGATACAAAATGTTATTATTCGTGTT
GAGATGTTCAGAGAATAAACCACCATTGAGCTCACTATGA
AGCAAATAATTCAACATAGACTTGGTCCTGGTCATAGCTG
AATAGCGGAGGTAGAATGTGATAAACGTAGTATTTATAAA
TTCAAGTCTTGAATTAAAAGCAGAATCTGATCTATTTGCT
GCTCTGTGATGATCTAGTGTTAGTAAAACCATCTATCCAT
CCTTCCATCCATTCATTGTTAATTAAGTAGCCTCTATGAG
ACAGGCCTTAGCTAAGTTATAGGTGTTAAGAGATTTAAAA
AACCTCCTTGACTCTAGAGTCCCACACCTCAATAGAGACG
ATATATAAGTAAGCAAATGAATATATTTTGGTATGGTAAG
TGCTATCATATGGATAAATATAGTGGGGTCTGGGGCACCT
GGAAGAGGCACTTAACTATGATGAAAAGGTCAGGGGATGG
TTTCTCTAGGAGGTGGTACCTGGATGAATTTTAGAGTATG
ACAACAATTGGCCAGCAAGGTTAAGAAGGGGACAGACTAA
AGGGTGATTTTATCTAACACTAGCCTTTCTGATATTGGTA
CTTCTAGAAAGCAGATTCTTGCAACAAGGCAGGACCTTTA
TTAACCTAATTTGGGGTAAGAACTTTCTCTGAGCAGAAAA
CCAGGAAAGAAGCATACTGAGAACTCATCTCAAATACAAA
CAAGAAGAACTACAACTTGTAATGGCTAGACCCTTTCAGC
AGCAAAACATTACTGAGCCTCCTGCCAATCACCTTTAGGC
AGACTCATCCCTTAGCTGAAGAGACTCAAGGTGTTCAGAA
GGCACATTAGTTAGCGTTTACACATCTATTCTAACCAAAC
TCTCATCTCACACTTGAATTCCTGTTATGTCCAGTCTTGA
ACTCAGGTGATTAGATTGAGGATATGCTACAATCCCTAAC
AACTTTTTTAAAGGTTAGGGGCCACCTGACCTGTTGACCT
TTTTTTACACATTTGGCTTAGCATCAAATGAGAGGAAGAT
ATGCTTACATAAGAAACACTTGAATATATTACTCTTTGTT
TTCCTAAATATTAAAAAAATTAAAAAAAAATTTTCCAACA
ACAATGTATTGATATATCCATTCAATATGGATACTGTGCA
TCTATTAAGTGTCATTTTGTGGATTATTTAAATACAATGC
CAGTTATACTAACTGTGTAAAAAGCAGGTTATAGGACTGT
GTGAAAAGTATGATTCTAAATTTGTATATAAAAATCGTAT
TTATCCTTTCCTCTTCAACGTCTTACCCCTTGATGACTAG
TGCAGGGATTACTATACAGTCAGCTCATAGCCCAGGATAC
ACAAATGGGTGTTATGTTCTAAGGTTAAACTTGTAAGTAC
AAAAACTACCTGTTTCATATTTTACAAAGGGGGCATTCCA
CCAAAGGTTCTAGCAACCTCCCTTCTCCTATATAGAAAAA
AAGAGACTAGATTGGGGTCATGGTGGCAAGGGAAAGTATT
AGAGGAGCATCCATGAGGAAAAGCCTGCTCATGTAGTTAT
TTAGTGTGGTGGCCAGAGAGGAATGGTTCCTTTTCCTGCC
TGGCTCCTGACTCCCATACCCACAGAGCAAGGCAGGTACA
ACATTGATTTAACAGGAGCCTAGGCCAAGTCACGGAGTGG
GTAACAGGCAGGGTGGCTACTTACCCCAAAAGACTGTCTA
GGAGAAAGATGAACCTGCATTGGGAGACCCCTGGAAATAG
CCCATTTGGACTGGAGGAAGGATGCAGCCATGCTCTCCCA
AGGACTCCCTGATGTCAGCAGGCAATAGAGGGGCAGCTGG
CATCCTGTGGTAGGCAGAAGGACCACCCAAAGATGTCCAC
ACCCTAATTTCTGGAACCTGTGACTATATTACCTTACATG
GCCAAAGGGACTTTGCAGATGTAATAAGATTATACACTTT
AAAATAGGAAGATTATCTTGAATTATCTGATGGGCCCAAT
GTAATCACAAGGATCTTTAAAAGCAGAGGACGTTCTATGG
CTGGAGTTAGAGAGATGCCACAAAAGGAGAAGTCACAGAG
ATTCAAAGCATGAGGAGGACTTGACCTGCCCATCATTGCT
GGCTTGAAGATGGAGGGGTACTGAATTCTGCCAACTACCT
GAAGGAGCCTAGAAGTGGATTCTCCTCAAGAGCCTTCAGA
CAAGAGCCTGGGCTGGCTAATATGTTGATTTCAGCTTTGT
GAGACCCTAAAGCAGAATACAGCCTGTCAGACTTCTGGCC
TACAGAACTGTGAGATGGGTGCTGTTTCAAGCCGCCATAT
TCATGATAATTTGTTATGGCAGCAATACAAAGTGAATACA
TACCCCAAGACCACTTAATGGGCCACCCAAAGGGATTAAG
ACCCAGTAAAATAACTACAAATCTCCCTTAATGTCCTTCA
CTGGCCTGAGTAGTCTCCCCTTTCCACCTGCAGCTCCACA
TGTGTCCTACTTGCCATTTATGTTGAACTGGTGGCCCAAG
GCACAGGGAATGTGAGAGGGAGAAAAAGCTAATCATATCC
GAACCACTGCTTCTGCAGTTGCCGCAAGCTCACATGGATT
GGGTATATGGGGGTTGGGATGAAGTCTGGCAACAGATATT
GGAAAAATAAATTTTTTTCTGTGTGTCCATTGCTGTGTTT
TGGCTGTAAGTCATATTTTTTAATAGATGTAGGAAAAAGA
TAGGAAATTAATAAAATCTGCATGCTAACAGATTTGGGTT
GCATAATTATGCATGATTTTAATTATTTACTGTGCTTTTC
TAGATTTTCCAAACTTTCTACTGTTATTCTGTTAAACTGT
TATTTTAAAGAAAGTGCTCATTTCCTATTTTATAATAATA
TGTGGGGTGTGTGTGTATGTGTGTGTGTGGTGGGGAGGGA
TTCCATAGGGAAACAGACATCAAACTCTTTGTAATGCAGA
GAAAAAAAGTAAGTGGGGAAGTAAGTAGCCTGGCAAGTTC
AACTGCAAAGGCAGGAAAGCATACCAACTATCTCTCATTT
GCATAGGGCTTTAGAGTTTGCAATGCATGTTTATATTTTT
TACAGATAAAGAAACTAAAGCCCAAAAAGAGATTTTTTTT
CCCCGCATGCTCAAGGTCACATAGCAGCTAAATGGATAGA
ATCAGACCTAGAATCTGGAATGCTTGACCTCTTGGCTGGG
CTCTTTCCACCTCAGCAAGGTGCTTCCCTGGAGCTCTTTC
CACTACCTGAAAACATTGAGGAGCAATAGGAACTGAGAAG
GCCTGGCCTCCCCATGTCCACTAGCTCCAAGCTGCTTTGT
GAGACAAAGGCAGGCTGGATTTAGAAAAGGGAAAAGATAT
AGCCAGAATCCATTTTTCCTTTCCTTGGCTCGCTTATTTC
ATAAACCCATGCCATTTAATCTTCTTGCCCTCCAATCACT
GACAAACCACATACTTTAAATATTCATGGTAAATACATTT
GATGGTAAATTTGCATATTTTCTGCTTTGAACCTAAAATG
GTCTTGCACATTGGCTGATTTCAAATCAGCATGGTCAAGT
CCTTATTTTGGGCTGATCAACTCCTGAGTAACAGAGAGAA
GGTGATCTGTGCGTGTTGGTTGTTGTGTCAGCTGTGATTG
CTGTGATATTGTTATCAATAAAATATTCATATCAGTCTTT
GTACTTTCAGCATAAACGTAAGTGACGCTCATGGTTGTTG
AAGTCATCTGGCATCCCTACCACAATTACTGTCCTATTTC
CCTTCCCTTTGAACTGTCTGGAACCTCTATTTTCTTCTAC
AATGAAACTACCACAATTATCCCCCCCACCTGCCATTTGC
TTCCCACAGGTCTACTTGGGTCTAGATTTCTCTTTTAATT
AATACTCCCTGTGATTCAATGTTTGTCCACAAATGTTACT
ATTATTATTCTCACCCTTAAATTAACATGAAGGATAGGAT
TTAAAATAAATGGATGACAACAGATGCTGGTGAGAATGCA
GAGAGAAAGGCACACTTGTACACTGTTGGTGGGACTGCAA
ACTAGTACAACCTCTATGGAAAGCAATATGGAGATACCTC
AAAGAACTAAAAGTAGAACTACCATTTGATCCCATAATTC
CACTACTGGGTATCTACACAAAGGACAAAAAGACATTTTA
TAAAAAGAGACACTTGCACTCAAATGTTTATTGCAGCACA
ATTCACAATCGCAAAGGTGTGGAAACAACCCAAGTGCCCA
TCAGTACATGAGTGGATTAATAAAATGTGGTATATATACA
CCATGGAGCACTACTCAGCCATAAAAAAAAAAAATGGTGA
TCTAGTATCTTTTGTAACAACCTGGATTGAACTGGAGACC
ATTCTTAGTGAAGTATTGCAAGAATGGAAAAACAAACAAA
CACCACATGTACTCAATACTAAATTGGAACTAATTGATCA
ACACTTATGTGCACATATGGAAGTAAAACTCAAGGGAAAT
CAAGTAGGAGGGAGTGGGGAGGAGGGGTTGGGCAAATTCA
CACCTAACGGGTACATTGCACACTAACTGGGTGAAGAGTA
CACTTATAACTTTGACTCAAACTATACAAAAGCAAATTGT
GTAACCAAAATGTGTGTATCCATGTAAATTTCTGAAATAA
AAAATAAAACAAAATAAAATGAATGGATGTTATGCAAACA
GTGTTGGACTATAAAGGGTTTCTTTTTCTTATTTGGCATC
ATTTACTTTAAGAAGAGTCAAGCCACAAGAAAATTTTTAT
GGCTGGACATACTCTTGCTATTTCCACTACATTTAGTATC
TTCACCCTAACTTAAAATTTGAGTTAAAATCTAGCTCCAT
CTGAAAATCTGAGTCATTTTGAGATTAAGGAGGAAAAAGA
GGAAGAATGTGAAATTAAAAATAGAGGAAAAAATTATGCC
TGTTTTAAAAAAAGATACATTTATTTAGTATGAGTTTTTC
CTTCAAAAATATATTGGTAGATGTCACATTCAGAAGTGGA
GCACCTAAAGATCTTTCACATTGCTAATTTTTTCTCATTT
TAAAATCCTTCCCCTACTGAAGCCAAGTTCAGATACTCAT
ATATGCATTAAGACACAAAGGAAAGAGTAGATTTTGGAGT
TAAACTGATCTAGATTTGAACTTTACTACTTGTGTGACCT
TGGGTAAGTTGTTAAATATTTCTTAACCTCAATTTTCTCA
TCTGTAAAATGGGACTAACAAGACCTACTTTATAATGTTG
TTGTGAAGATTAAATAAACAAAATAATACATGAGTTTAAA
TGTCAAACATGGTGCCTGAAAGAGAGCAAGTCTTGAATAC
ATATATGTTTCCTTGCTGTTACTCTATCATTTTCTATCTT
CTTTTTTTATGGTTGACATTTGAAATCACCACTCAGTGGT
GTTGCAATCACAGAGGCTGGTACCTGACATGATCTAGGAA
TTCAAAGGATGAGGGACCTAGCAGGAGGAGATGAAGGAGG
CTATGTATGTGTGGGGAGGGGGAATATCCTTGCTTTCAGC
TAAAGAGATTTCCCTTAGGTTTGTTGGGTGAAAAAAGAGT
TGAAATAATTTGGCCTTATCTTGGCATAATTTTCATATGT
AACTCCTCAGGGGTGTTTGTTCTTTATTTAGTAAATGAAA
ACCACCTGTTGGCTTCAATTGGCACTACCTCATCAAGCAG
CATTCCACAATGTTGCCTGTGATTCAGTGTTTTTTCCATT
GGCATACCAGCCTGAACTTTCCTCTTTCTAGAGGAACATC
CTACTGTATTCATGGCTAAAGTCACCAAACTGGATAGACG
AGTAGCTTAGCCTGAACTATGCTAGATGCTTGGCTAGTTC
TTACCTGAATTGAATTACCTGGTAACTCTGGGGAAGTTAC
ATAAGATCACAAAAGGAAGAACTGTGATTGCAAACATATT
TTCAATGTAATTTTAGAAGGCTTAACTGTAAAAGAACCAG
TAATGACCAGACAACGGATTCCTTAAGATCAGAGACCTTG
TCTTACTCTTCTTTATTTCTTTACTGCCAAGTACAATGCC
TGAAATAAACACATATGCACACATTAAATATATATTCATA
TATTATACCATACATAGTATATATACTACATACATTTATA
CATACTATTCAGCAAATTCATTATTAATATTTAATGAATA
AATAAATACAATAAATAATAAATAAATTTAACAAATATTT
ATATTAATAATATAATATTTACTACATTCATTATATTATT
AATAGAAATAATAATTGATTGGCTTAAGGAGAATGGAATA
TTATGAGGTTTTTCATCTGGCTAACCTCTCTTCAGATTTA
TATCTCAGCCTAGACATTACCTTCTTTATAAAACTTGCCC
TTGTTCTGAGGAAGGTCAAGTATTTGGTGCTCACACTATT
ACTACACTTCTTCCTGTATTGGCCTTGTATATTTATCTGT
TTCCCCAGCTAGCTGTAAAAACAAAGCAAAGCAAAACAAA
ACAATAACAAATTTGAAGATAGGGACTGACCGTTGTCTAT
TGGTATTCAAGCTCCTAACATTGTACTAGGTACAGAGAAG
GCATTCAATAATGGTTTTTAAATGAACAAGAGGGACAACA
TGTCCTTCTGTTGTATTAAGGAATCGTTTCATATAGAAAA
GCCAAAATCTTTCTATACTCATTTAGGTTCCCAGTGCCAA
AATCAGCAAATCTAGCCATGAACCATAGTGTACAAACTGG
ATGGTGGAACATCAGTGCTAAAAATGGAAAACCAGATGAG
GAAGTGTCTCATAGACTTCTATATGAACACACATCATAGT
TGGGTGTTGAGATCAGTGAATGTGCTGATTATTCTCCACT
GAATCTTGTGTGTAGTAGTTTGGAGGGGGAAATTTTAGGA
TCTTGTCAAAGGGGGGAAGCAAAATAGAAAAGTGAAGGGA
AACTATTTCCCTCATAACCCCTCTTCCAGACTGCCCAAGG
AAATGCAGGAGATTTGGGGGAACACTTAGTCTCAGGAGTC
TCAAGACCCTTTAATTTAACTAGATTGATGGGTGAAATAC
CAAATTCTATGGTAATCTATGTGATATTGGGCAAGATACG
ATTTAATAACAATGCCCATTCTTTACAGCTTCCTGGGTGA
TGTTTGATGATTCCAAATAAAAAATGTCATGCCATATTAT
ACAGTGGAATATGTTTTCAGTCTAGATTTTAAGCAGGAAG
TCATTCTTCCTGTCAAAAGATAATTCAGATGCTCCTCTCA
TGGCCAGGACACACAATGCTGATTATTCTAGAGAGGGTGC
ACGCATACACACGCACACACACACACATATACATATATAC
CAGAAACAACACACTACTGGCATGGAGAGCTCAGCCTAGA
GAGATAGGGATGTACAACACCCCACAGCCATTCTAAAAGA
TTAGTAGTAAGGCAGGTGGCAAGCACAGAAAGGCTTCATG
GAAATTGGCTGATAGACTTTTTACTTAAAGTCTGTATCTG
AGCTGGTAAAACATAGACAAACGATGAAGAATTTGGTAAA
GACTCCAAAAAAGCAGACATGAAAAAATAGACAGCTCAAA
GCAAGACAATGTGGAGCATAAAAGAAGGTCCCCAGGCTGT
GGAATCAAAACTGTTTGAATTTGAACTATTTCTTAGACTG
ACCTGATTAGTCTGTTACTAGTTTTTTTAGAGAGGATGAT
CTGGAGATTGATTTGAGATGCTCCTGTATATCTTTTAGAA
TTTATGGTGCATATAATATACACATGTGTGTATGTATGTA
TATAATGCATATGTGTATGTATATATATCTACTTATGTGT
AATGAACTATACACAATTCTTTTTATTACAGAGTAGGCAT
TTATTATTTTATGATACTGTTGTTTCCTTCATATAATTCC
AAGTTTAAAACCCTATTTATGTACCTATTTTTATCTACCT
ATTTTTACGATAGTGTTTTTTCCTTCATATAATTCCGAGG
TATATATCTATTTTTATCTATCTATCTATCTATCATCTAT
TTACCTATATCCATCAATCTATGTATCTTCAAGCCACATG
AGCCCTATTTTTCATGACAATGAATATTCTCATACCCAGA
GTAGGCAAAATCAGTGTGTATTATTCCTGACTGAGTTCTG
ACATACTGGATATTTCTGACTGAATATGGTATACCATACA
CTGTCACAAGGATAAAATCATGATAAACAATTGTGTAAGG
GGACTGTGGTGAGGAGTGCAGACCTGAGTAATGCAGGATT
TTGGAGGAAGCTGATGTCCACCTAATTCTCTCTCACAGAT
TTTAATATATTTCCCACTCTGTTTACTCCACACAGTATCT
ATTTCACATATATTTCAGCATAGAGAGGTGGAAAATATAT
GTGTTTTGAAGTCTAACAGATGGAGATTCAATACCTGTTC
TACCTTTATGGGCAAAGGATTCATTTTCCCAAGTGTCAAT
TTCATCATTTTTATAGATGGAGACAATAAAGGGCTGCTTG
ATGTTCAAATGTAATCATATGTGCACAGAGAAGACATAGT
AGTGTCTAATGCATTTTAGTGTAATTTAGCCAATAACTGA
ACTACAGCCAAGTTGCAATATAACAAATTCATTCTAAATT
CAAAGCAACCATGAATGTAGTTAAAATTGCTTAGTCAAGC
AAATTTTGAGTCCAATTTTTGCAATATGAAAAATATACAA
CAAAGGTTTTCTGTGATTGGGTTTTCTGAAATTCCTTATT
TTGTGGCTCTTGAATGAAGATTACTAGGTCCATTAATAAG
TTTGGGATTTTGTCACTGTTCATATTGAGTTCTTATTTTA
ATTTCTAACATTTACAGATGTTTATATGCAATAAACATCT
GAATATTTATTTCTCAAGTTTTACCACTCCCTCAAGAAAG
AGTACTTTCCTTTTTCCTTTCAAACAATCAATTTCTAACC
TGTCATTTCAACAGTTTCAGTTTACTAGGTCTGTTTTCTG
AGGCACTGTCTAAATCTAGTATCCATTTGGGTATCTGTCT
CCCTGTGTGTAAGGTTTTAATCTGGTTGGGTGGCAAATTC
CTTGGCAGCTGTGATTTTTTTTTTCAATATCCCCCAAATC
TTCTAGCACAGTAGTGGGAAGATAGTCAATGTTGAACATG
GATTTGCTAGTTGGACTTGATTGAATAAAAGCCTCATTCC
CAAGTATCTGAGCCAGTGGCAGGCCACAGACACAAAAGTT
TGAGTTTGGTGCTCATTTACCTCTTGTCAAATCCTGAGAT
GTCACATGCAATCCTGAGAGTTTACACCAAAAAGGTACTA
ATCGTGACTCATTGCTCTAGAATTTCAAAAAGTCTTCCCT
ACTGTCACCTGCCCTCACTTGAACTTTCTTCATTTCTGAA
TCTTTTTTCATGAAAAGAGGACCTGGAATATAGTCTTCTT
GAGATAAGCACATCATATTTCTTAAGATACTTTCATAAGG
TTAAAATAATTAATCAGGATATAACAGAGCCTAACCTTGT
TTAAGGGCAGAAGGAAGAACTGGATTTTATTTGGAACAGT
TTCTCATGTGAATAAATGTTTACTAAAGTGAGTAAGCAGG
GGAAGAGGCAGTTCCATCAAAAATTTGGAAAGGAGACAGG
AGAAGGAGCAGATCAGTAAAGCAAGAAGGAAATAGTTTAA
CTTTTCAGTGGTCAATTTTAAATTCTGTGCTTGTGTACAT
GCATCATGTCTGAATTCCAGACATGATGCAAGGGCAAGAA
TTATAAGACCAAGACATTCTTTTAAAGTCTGTTTATTATT
CATCCCTGAATCATAGCATCTAATACAGAGCTGCAAAAAC
ATTTGTTGTTTAGAAAAATTATTTTTGTGTGATAGTTTTC
TTCAGAAATAGTTTATTGATCAAGGTAAAATAGGGCCAAA
GTTAAAACTTTGACAATTCAGTGAGAAATATTGCTGCAAA
TAGTATGGTACTAAAAAAAATGGTTGGGTTACAAAACAGC
ATCCCTGGGCTTGGATTTCCACTCTACTGTTAATCAACCA
TTAGTGGCTTGAGGTACCACTCAAACTCTGTTATCCTTAG
TTTCCTTTTTTATAAATGAGGATGTTAAATCTCTAAACAT
TTTTTCTAATTTAAAAAATCTTTGATTCTCTCAAATTAAA
AAATGATTTTCTCTGAAATACATTCATTTTACCTCCTTTT
ATTTAAGTGAACTTCAGTTCACTTTTTCAGTTCAGTTTCC
CTTTGGAAAATATAAAGAATGCTCATTCTTTTCTAGGATT
TCATAATTGAATTAATCTTTACTACATCTCTAAAGAGGAT
GGAGAAGAGATAATTTAACACTTATGAAACACCTAAACTT
TTGACATTTATTTCATTCTCAAAAAAGAATTATAAAGTGG
AAATTTTCTCCATTTTACAGTTATGGAAACAGAGGCTCAG
AGAAGTCAAATACATGCCTAAGGTCACAGAGCAGGTAAGA
GCGAGCAGCACCAGGTTCTGCTATTCAGGTCTATTTGATT
TAAAAGTTCTTTCTAGCATATGATGTTGGCATTCGGTAAA
AAAGGAAGATATTCTATTTTAACATACTGAGAGACTGAGG
TACAGAGAACCGAGGGACTTCCTCAATTTTATATTAAATC
AGCAGTTTTGGTGCCAGAAAGAAAACCGAAGTTTTTTTGG
AATAGCATATTAAGCTCAGGCTGGGGGCAGGGCAAAAGAA
AATATCCTTTTGTATAATTGCTTTATTTGTATTTTATACC
AGCACTGGATTTTCAGAGTTGTAAAATGGTGAAATATGAG
AAAATTGAGTTTGTTGTATTTATAAATTTTTGTTAAATTC
TTATAACACCCTTGGGGCTTTTTAGAAAATATCTCAGGGT
GAACACATATTCTAGTAATTGACGAAAATTTTTTTTTGAC
CATAGATTTTATTTTATTTTATCTTTCTAGCTTTATTGAG
GCATAATTGATAAATCAAAATCACATATATTTAAGGTATA
CAACATGATGACTTGATTGAAACTCTATTTTTTCCAAACC
ATGCATCCTAGCCTCTCCAACTCCCTAACAACCTGCTTCA
CATGTCCATGATATCTGAAGTATGATAGAGCTTAATCTCA
AATTTTATTTCTTCTTATAAAAAGTAATTTTCTTATCTAG
AAATAATTTGTAATGCTTTCTTAGATGGGCATACACCACC
TTATTCTCTCTAAGTTTCACTGTACTCATTCATTATACTT
CCTCTTGCTTTAGGAAAGATTTTATTTTCCTCTGAACTTC
CCCCCCCTTTTTTTTTTTTTTGGTTAATCTTCTGTGTTTG
TTTTGGCTTTTTGGCCTTCCGTTTCTTTTGGTGCTTTTGG
CCTGGTACCAAATGAGAGTCAGCACTTAACCTTGAAGTAT
CCTTTGCCAACACAGAGTCAGAAGGAAAACTCCACCTCCC
ACACCCACTTCTAATTATCATAACACTACAAAACATGCTA
CCACATCATTGACCCATCACTTGTGAATATCTGCTTTCCA
CAGCTCTCAGTTCTCCAAAAAATGAGTTTGAGCCACGTGG
AGAATATGCCTTTAAGCCATTCAAGTCCTCAAGGAGCACA
GAGATCATCCTGGAAAGTATGGCTCCTTTGCTTGACAATA
GTAATGATGCTATTGCTTTGCTCCTTCAGTATAATTTTTA
CTTTTCTTCCACTCAAGGTAAGGAGGCAACATTACCTAAG
GTTGCTATTTACTATAATTCTTCATTCATTTGTTAGTCTA
GCTATTATCATTGTCACTCAGTATTGTTAGAGATAGTTGA
AAGGAAGAGACATATGAATACCAATAATGTAAATATAATT
CTAATCTTGTCATGACATGGCTTTTGAGGTTTATCCAAGT
GTTTTGAGATGAAAGGTATCAGGATATGCTAAATGTTAGC
TGCAGAACTGAGTTAGATGGAGAGAACTGCTTGATTAAAG
CAGTCAATTAACAGATGCCTATGGAGAATTTATTTTTCTC
TTCCTGGAACTCTGCTAGACCCTTTTGATAGAATAAAAAA
TGTGCAAAATAAAATGCTTTCCCTCAAGGAATGAGATGCA
AACTATAGTCTTAGCAAGGGGAAAGACACAAAAAGATGAT
GAAAGACAGGATAAGGTAATATCCTTTTTGTATTCCATAA
CTGTATAATCACAAGGATAAGGTAAGAACAGGTGTTACTG
TATCTTTGAAGAGGGAAATGGCACTGAGCTAGGAGTAAGA
AAATATGGATTCTGGCCCTAGGTCTCCCAATATCCAGCTG
TGTAAATTTGAGAAAGCCCTTTACTCTCTCTGGTTCATCT
GAACAATGGCAGTAGGGGAATGGATTTATTATAATGTTTC
TTCTAGCTAAAAAATGCAGTGATCAAAAATTTATCTAAGG
GTAGTATGGAATATAAATGTCCTAGGAATTCAAGAGCAGG
AGGTAATGACTTTAGGCTGGGGTCATCAATGAAGCCTTCA
TGGAAGAAGAAGGAAGCACATGTCTGTCTATTTGGGAAGC
CCCTGATACTTTATCAGGAATTTCCCACTGAGCTGCAGGC
CAAGTTGTGGGCCTAGAGAATGGGATTGTACACCGGGAAT
GGAGAAAAGTTAGCCTCTTTACTAGAAGTTTTTCCTCACT
GTTGACTACACTGCTGAACAAAAAGAAAACAAGAAATACT
ATATTTAATTCAGGATTTAGCCCATTTTTGGTTACATTTG
AAAACTCTGAGCATTGAGGAGAGTAAGGTGGTGTATGTCC
TTCTAAGAAATTGGGATGTGGCTGTAGAAACATTTTTCTA
AGCGGAATGGCCAGCAAAGACTTCAAAGATATGATTCTAC
CACTTATGATATTTGGAAGCAATTGAGAAAAGATGCAGGA
GGAGGAGGTAGTACACTGTAGGTATTAATTTAGTTAGGGT
AGGTATAGCTTTGGCCAAATTTTCCCCAGTAGCTCCTTAA
TTTGTATTCCATAACTGTATAATCACAAGCCTGCTCTCTC
AAGTAATGTACCAAGCAGAAGTGTGTACTTTCTGGAGCAC
TGAAGTTTGAGCAGAAAGAAAAGAATTGTCAGAAATTCTG
AGTGTTTGGATTTCTGAAGAAGAGGAAGGATAAAAATAGC
AATAACCTAAGTTTTAAAGTGCTTTTTTCTTCTAAAAATT
ACTTCAAGTTTTATTAGCCAGATGGCCCGGAAGATCATTG
AATGTAGGCATCATCAGTTCCTGCACATGACTAAGGAACA
GATGCATAGAAGAGGAGGGAAATGCTTTTCTCAAAGGCAC
TCAGTAGCTCTTGCAAAGGAAAAGAAGTATAATAATGCCA
GAGTCACCTAGGACACCTTTTGCCAGAATCAAACTTGATT
AATCCTATGTTTTGAAGCTCTGATTCTGGATTCTCTCTCC
CAGAGAACATGTGGTTTCTCAATAAAAGGTTCTGCTTCTA
AAGATGGTGCAGAGTTTGTTCCAAATTCAGGAAAGTATAA
AATGTTTTTTGGATATTGTTTTGACAGGATACTCAGAGGA
TTAGTTTCTATGGGAAAAGCCAGTGGCCTGGTCAACTATG
TAATGATATTAGCTCGTGCGTTCCACTTTCCACTTACCTG
CACTTCCCTTTCCCGATTGGTGGGAAATACATATCTTTAG
AAAAGAGGTGTGAGTGGCTGGCCAATGGTGAGTCATTATG
ATGTGGCCACTTCCACCTTCTCACAATACCCATGAACCTT
GGAGTTTTACTTTATTTTAGTCCCCACACTCCAGATTCTC
TAGACACTAATTTAAAAAAGTGTTAAATGGGAAGCTTGGC
TCCTTTTAGACCAACAGAAATTTGCTTGGGAGAAATTTTT
TTTCTTTTTTCCCCTTCTTTCAGAAGACATTTAAGTAAAA
TGATGGGCTGTGAGCCCAAGGAGTTTGATTAATCCCAGAG
TGAAAACAATCTCACAAAACTTATCTCTAAGAAACTAAGT
ATTCAGGAAGGTCTCCTCCTTCAGTGAAACGAAGGATACT
TCCAAAAGGGGAAGTACTTAAAAGCAGCAGATTTCATTTC
CAAATGATGATCTGATTACGGCTGGCTTAGAGAAGGAATG
ATTGTTTTGGCCCTTTAGAGTCCAACTATATAAATCTAGG
TTTAAATCAAAAGGAGGTTACAAGAGCAACTGATCCTTCT
AAGCAAAACTAAATTAAACTAAGCTGAAAGTCCCATCTAC
TTTTTATAAGTGGATATCTATTCCTTCTAAACATTACCAG
AATTATACACAGAAACTGCCCCACAGAGTGGTAAGAGTGA
GAATTTTGAATCAGACAGGCTGAGTTTGGACCTCAGTCTT
GCCTCTTATTGGCTGCGTGACCTTGGGCTAGTTACTTAAT
CCCTCTCATCCTCATTTCTTCAGCTGCAAAATGAGCATGC
TAATTTTTAAAGAGTTGCAGAAAGGATCAATGAGACAGTA
CAGTGCCTGACACGTATTAGCCTCTCAGTAGACGGTAGTG
ATTAATATTTGTGTCATTATTATTAATGAGATTACAATTA
ACATAAATTTAGCAAGATCTTTTAGCAATATGGATATCCT
TTGCCTGTCTATATCACGTCCTCAAAGACTATACGTCACA
ACCAAATTGATGATTTTACAATTAGGTAGATTTTCATTTG
TGATAATAATCAGAGAGTATCACAATGGTGGGTTTCTGTA
GCTCTAAATAGATTTCTGGCTCTGGAAATTAATTTGTCTG
TGGCCTTAGGTTTCTCTGCTTCCTCTTTATACACAGTAGC
TGGCACAGGTACTGTCTATGGCATGTATTTTGACACTCAT
TTATATTTAGATTGTTACCTAATTGCTTCATGTATGTAAT
CATGTCTTTCTGGAAGGATTATAAACTTGAGAGGCAAGAA
CCATAAATTGCATCTGTTTCTCTCACTTATAATGCAGTAT
AATGGGAATATAGGTGTTTAAATTTTTGTTCAATTCTTCA
TTATAATCAGCATCATTATCAAAACAGCTAATATTTATTG
AGCAGGTCCAGACAGGAGAGCTGGGCAAAGCCCTTCACAG
GAATTACCTCATTTAAACCCAACAATTTCAATGAGCTAGG
TGTTATTATTTTTCTCATTTTATAGATGAAGAATTTGGGG
TTAAGGGAGTCCTTGTCACACACCTATCATATGTTGAACT
AAATTGAATTTCAACATCTCTTCTAAGAAACACCAAAATG
AGGATGAAATAATTATAATAGCAAAAACAATTGCAGGGAA
TCCAGTAATTTATTTCTTAGAATGATAGCTTCCAGACTGT
TTGAATGCACCTCTCTATCAACAAAATGTTTTCAGTATAA
TTCTCAACATATGTATGTTAATTATTATGTTATGTATAAA
TACTAATAATAGGTACCTTAAAAATACACAAAATAGAAGT
TCATAAGAATGAGCCAAATAATGTGTTTAATATAGTTTTT
CCACAATGCAAAACCATTTTGCTTTTATCAAAATATTTTA
TTTTCTATAATGTGAACATTACTAAAATAATTAAAATAAT
GTCTTAGCAATTTGATAGATTATTTTATTTTTTAATCTTA
GGTGAACATTTTATGATACAGCAATTTGAAATTTATATTC
TAAGTTAATTTAACTTGATTCATGGTTTCAACCGTCATAA
CTGAAAAATTACCTCACAAAGAAATATCAATCAAAATGAA
AGAATACATCTTTGCATATTCTTAACTTGTCATGACACTT
AATTTTCAATCCATCATTCAATGGTGTGATGTTATTTTTT
TAAATTAAGATAATATTGTCCTTCCCTCCGTTCATGCCTT
TCCTTCCTTCTTTACACAACTGAATTCCAAAGTCTATAAT
TATAACACCTCCTTTACATAAACTTGCTTCTCTCTCTTTT
CATTATGGTCTAATGGCAAAACCCCAGCCATGAAGAACCT
CCAACACTGATTAAATCAAACTACTGTTTGTCTTTCACAG
TCGAATATATCTGAAGTAAAACACATGAACTTATTGCAAG
GTCTTACTTTAAATTCTTGGCTACTACCTTCAAGTGGGAT
TTCAGTGTTGCTCTGGAAACACCTGCATTTCCCAAGTCCA
TTCACTCTCCTCTACTGAACGATTTCACACCTTTGGCTTC
TCCTTAACATCTAATAACTCTTACTCATTCTCACTTTCAG
CTGATAACTTTGGCTCCAGGTTCCAAGAGAAAATAGGAGC
AGGGATGAAAGTGGTTCCAAATCCCCATATACCATTCACC
TGCATTGTGTCCACGTATATTGTGTTTATCTCTTGTCACT
ATGGATAAATTGTCCATACACTTATCCAAGGCCACCTATG
AACTAGATCCTATCACCTCTTACCTACTCAGGGATATTGT
TCCAACAATTCTCTTACATATTACTTCTCCCCCATTTTAC
TGGAACATTCCCACCAAATGACAACAGACAAACATGTTGT
CTTTTCTCTCAATTAAAACAAACAAAACCAAAACCTAAAT
AACAACAGCAACAGAAACCCCCTTGACCTTTCATCCTCAT
CCAGGCTCCACTCAGTTTTTCTGCTCTTTCTTACAACAAA
ACTCCTCCAATTTCCCTTTTCCCATTTGCTCTTAAATCCA
TTCTAACTAAGCTTCTGCCCTCATCCCATCCCAGAAACTA
TTTTTGTCAAGAACTCCAATGACTACTGCGCTGCTAAATC
CATCAGTCAATTATCTGTCCTTTTCTTACTTGACCTATCA
GCAGCATTTGACACCAGCTGATCACTCCTCCTCCCTGAAG
CACTTTCTTGGCTGTCTTGGTTTCCAAATGTCACCCTCTG
CTAGTTTCCTTTCAGACTCACTGACCTTTCCTTCCTAATC
TCCTTTGCTGGTTCTTCCTCATTCTCTGACCTCTAGACAT
TGCAATGCCCTAGTAATCCCCTCTATCTGCATTCACTGAT
GGTCTCATACAGTCTCACATCTTAAAGCATCACCTATGAG
CTGAAGGCTCCTAAATATCACCAGAACTTCTTAAATTCCA
GCTGAATATATCCATCTGCCTACTTGACACCCTTACCTGA
ATATCTAGTAAGCATCACAAACATGTCTGAAACCAAACTC
ACGATTGTTCCCCGCTCCAATTTATTCCTCTTAAATCTTG
TCCATTTTAGTGAATAACAACTTTTATTTTTCCAATTACT
CAGGCCCAAAGTCTTGAAGTCTTCTTTGTCTCTTCTCATT
CCCTCCCCAACATCCATGTCAGGAACTCCTATTCGTTCTA
TTTTCTAGTAACTTATCACCAACTCCACTGCTAGCACCTT
GGTCAGAGGCCCTGTGTTCTCTTGCCTACGTGAATAACTA
CAATGATCTCTTAGCTAGTCTCACGACATTTGCCCTTGCC
TCCCTTTAATTTATTCCTAGAATAGCAGCCAGAGAAATCC
TATAAAAGGGAAATATGCAACATCTTTAATTTCAAAAAGT
CTCTTAAGCACTTTGCCAAAAGGAAGCCAATGAACTTAGG
ATGGTACAAAAAAAATTTTGTGGTTACACCTTATTTTACT
ACAAAGTATTTTAGAGCATTTAGCATTTAAATATTTGTAT
TTGTAAAATTAACCACACTGATGGCATCTTGCAGCATGTA
AATTACAGAATGTTGCAACAGTTTGAAACTGTTGAAACTG
TTTCTCAGGGTCTCGGGTACTGTGTATGACATGTGGTTTT
CTGAGTATTATATAAGGGTAGCTTTATCAATCTGAGTTGT
AAATATTTCTAGAGCCTGATTTCTTATTTTAAATAAAAGT
AAACATAAATAGAAGCTCCATTATTTTCTTCCCACATGCC
AATAGAACACCTTGTGCAGTTACTAGGGTGTGGAGACTGC
TGTTTACAGAAAACTTTTATAGTCCAAGAGGGGAAGCATC
CAAGATCAAATAGTTGTCCTGTGGGTAGAGGTTAGGTGAT
GGAATGAGGACTTAACTTTTGCCTAAAAGACCCAAAAGGG
CAGCTAGATAATGAAAGGTAAAAGATAGGCCAGGCATGAT
GGCTTACGCCTGTTATCTTAGCACTTTCAGAGGCCAAGGC
AGGAGGATCACGTGAGCCCAGGAGTTGGAGGCTGCAGTGA
GCTATGATGATGCCACAGCACTCTAGCCTGGGCAACAGAG
AGGAGACTCTGTCTCAAAAAAGAAAAAAAAAAAAAGAAAG
GTGAAGAAGGATAGAGCCAGTCATATTTAAAGGGAATGTG
AGAGAGCTAAGACATGGTGGAGGGAGAGTTGTTTTTTGTT
TTTGTTTTTGTTTTAATGGCTATGGAAAAGTAGTTTGCCT
CAACAATCTGAAGCTCTAAATAAATCAGTCAAAAAAGTAG
TGACACTGTCATCATCCTGACCAATTCCTGTTTTCTTTCC
CCAACAGACTGCTAATGAGCCCTGTGTAGCTAAATTTGGT
GAGTAACCTATCTTGCATGCCTCTCTTGACTTTTCTTCGT
TTTTAATGCAAGAAGGTGGGTGCCAGCACTCTCAGGAAAG
CCTGTGTTATCTTTTATTTATTTTCTGTTACTATTTATAA
TTACTTATCATATGCTGGGCAGTTGTCTAGAAGCTGAGGC
TTTCGGAGGTAAACCATACAGACAAGCCCATGCCTCATAA
AGCTCACATTGAAGGCCTCATCTCTGGGCAGAATGGACAT
CACTCTTACAGGCCTGGGAATCTGCGATCCAGAAATCTAC
TTTTTAATTCTGGGTTTTAACAAGCACAAGTTTCAGATTT
CTGCAACCTTTCCTCAAAGTTTTGCTCACATTTCACATGC
TGCTGATGTCCATGCATGAGCGGGTGCCATGGTTGTTTTT
GCACGTGTGGAAGAGGAATGACAGTTGGGAGAGTGGCCAC
TTCCTTTACTCCCTTCTCCTCTGACCTTAGCTTCTGACTG
ACTTTCCCTTATAGTCGCCTGATATTTGCTTAGAAAACAA
ACCGAAGTTTGCAGTTATGCTGAGCTTTAGAATATTTCTT
AGAATACATATAAAACTTCAAATAAATACATTTTTGACTG
TTTATAGGTTTCAGGTCAAATACACATTTTCAGCTGAGAG
CAGAACATTTCTAGAGTTAACTTTGAAACGCCTGTGTTCC
TATATAGCTCAAATCGTCAGGTGTCCTTGGCTTGTGAGAA
TTAGGAAATTTCTTTTTACTTGTCTCTGCCTTTGTGTTTG
TTTTTGCTTTTCCAGCAAATGAAATGGAATTCATAGAGTG
TTTGAAATTTGGTCTTGATGTGGTGATGCTAAGGTGGCCT
TTAAGTGACCCCTTTCACAGAATTAAATAGGAGACCCAAT
GACACTTCTTCCTGGTGACTTGCCTATTGCCTATTACGTT
TCAAGGAGGAAGAAATTTACTGAGCTTTGAGCTCATTGGA
GATACAGGGAGACTTCGTCTCTTGCTCTAGAGATCTCTTC
TTCATTCTCCTCCAGAATCTACCTTCATAGTCTAATATCA
GTCATTTACATATGAATGAGAATTTAAGTTAAAGTGTTAA
CTCTCCCAAGGGTATTTTTTATCAAGGTTTCTTTTTAATT
ACGGGACAAAGACTTTGCTCCCTACAACAAAAATTATGGT
GAATTAGAGGACAGGTTAAGTATTCTGGGTGGTAAAAATA
CCCCCTGGGGCCCTGAAATCACTCTACTGTACAAAACCAA
TTAATGTTAGGTAAATATTTAAATTCCATATATACCCAAG
ACAATGAAAATGAATGACTCAGTCTTAACCCTTTCTTGAC
CCCTTTGTGCCAGTATTAAATCAGAGATATTTATATTTAA
ACAGTCAAGTAATTTCTATTTATAAACTCATGAATTTACC
AGTAGCTGTTTTGAAGGGTTTGGATAATGATATCCCAGGT
TGATCTTGAATGATGTATACCTACAAACTGATGAGAACAG
CCATAATTTAGACAAAAAGCATTTAATTCAGGAACATGGA
AGTATCATTCAACCAAGAGATATTTATTGAAAACCTACTA
GGTACCAGCAACTCTTTTAGCTGCTGAAGATACAGCAATG
AGCAAAATAGAGAGATATTTGTCCTGAAAGATGTTATATT
CAAGTGGATAAAAGACAATAAACAAATGAACAACTTAATT
TATAATATACTAGATGGTGACACCTTCTATGAAGAAAGTA
AAGCAGGGTAGAGGGGGAGAGTGATAGGAGAGCACTTTTT
TTATATAGATTGATTAGGGAAAGTCTCACTAATAGTGATA
CACCATAAATAGTATTTACATAGAAAAAGCATGGAAAGGC
AAGACTGACAACTCTGATTGTCAAAGTCCTGGTGTGTGAT
TCCTCTCCCTTCCTCCCTCCTTCCTCTTCATTTCTTTCTT
CTACAAATATTAATTGACAAGAGATGCAGAGCCACTTAAC
TCATTTCTCTATTCCAAATCCATTTCCTTAGAGCTCTCCA
AGAAAGAGATACACTTAGGATTTGCAACTGCTCTAAAACA
AGGAGTAGATTTACTTAAAATATTAAAATTATGGTTGAAA
AGAACTAGTAGTGAGCAGGTAAAGAAACAACTTGTAGGTA
GGTGGTAAAAAGTTAACTACAATCTGGAAGAAGATGAAAT
TGATAATGAAATAACCATACTTTCTATTTTTTTTCCTCCC
TTGTAAATTTGTTATAGGACCATTACCCTCAAAATGGCAA
ATGGTATCTGCTGAACCTCCTTGTGTGAATAAATTATCTG
ATTGGAAGCTGGAGATACTTCAGAATGGCTTGTATTTAAT
TTATGGCCAAGTGGCTCCCAATGCAACCTACAAGGGTGTC
GCTCCTTTTGCAGTGCGGCTATGTAAAAATGAAGACATGA
TAGAAACTCTAACAAACAATTCTTATATCCAAAATGTAGG
AGGGACTTATGAATTGCATGCTGGAGATATAATAGACTTG
ATATTCAACTCTGAAGATCAGGTTCTAAAAAATAATACAT
ACTGGGGGATCATTTTACTAGCAAATCCCCGGTTCATTTC
CTAGAGACCTGATTTGGTCTCTTCATCCTCTTCAGTATGT
GCAGAAATGCCGGTGGGTGGGTTGGAAGGGGCAGATTTTC
AATGCCTACAGTCTGTCTGGGTATACAAATCAACACAAAC
AGAACTCTTCTGCATGTGAATTTTCATCTCTCATGCTTAT
CTGAAAGAGACTCAGAAGAAGAGCCAAAGACTTTTGGTTA
CCCCTGATGTTGGGTCTGCAACGATACTTCATTAATCAAT
GATAAAATGAATATACATAGCAGAGGACAGAAGTTCTTCA
AAGAATTATTGTCTAATCCTTGAATCCCTGGATGGAAACT
AATGAAGTCCTATTCCCATGGAAGCGTTACCTGGTATGCA
AAAATGATCCAGGGCAGTAGCCTGGCCTTGTTTGCAAATC
CTTGAGCTGCTTTATTTCATTCTTTCCATATTCTCATCTT
CTGAGAGTCTCCTAATCAAAAGTAGTCAGACTGGTAGGGT
GGCCCCAGATATGCCAACAACATCCTGCTTTAGATGTAAT
GATGCTAGAAAATAGAGAACACTCCAAGAATTATTGGAAT
AGAGGCACAGGTGGCATGAAATGGAATATACATCATCTGG
GAATTTCTCTTGGTTTCATCATACTCAAGATGCAAAGTGC
TTTAAAAAACCAGTTGATCAAAGGGGTCGTTCTGGATTTT
CACCTAGGGCTTCATGAAAACTCATTATTTGTGTATGTGT
GTGTATAAACATTGCCAATTGTAAAGAAAGAGTAACCATC
AGTAATCATTAGATTTAACCCCAGAAATTGGTATTAACAT
TACTGTATTATGTCATGTAATGATTTCATATTTTTTAGAT
GGCTTTCCGTAGTTTGCAAAATGCTTTTGTGTATCATGTA
GCAACTCTGTGAAGTTAATTGAACAGGCATTTTTGGAAAA
ATTTTAACCATGAGAGTATGGAGGCAGATGAAGTACAGGA
ACTTGCCTCAACGTACAGAACAAGTGACTACCAGAGCCTG
TGGGCTTTGCATTGTATCACACTGTCTCAGCTTTAGAATT
ATTATTTCTGCTATCATGTTGTAAGTCTATACAATTTAGC
AAACTCAATTTTCAGGAAGCATATTCCCCTCCAGCCTGAG
GGTAGGGTGAAGCTACAACAGATTCTTCCTTTACCAGCAA
ACTTCTTTTCCTTTCCCTACCTGGAGCAGGAAGCCCCAGG
GTGGTGCTCAGGTCTTCCCCCAACGAATCCCCCTCCTCAT
TTTGAAGAGCCCATCTTAGTCGAATGTGCTAACTTCTAAA
AATAGTGAATAGCACTGAATTCAAATGGTTAGGACTCTGT
TAAATTAGTTATTTGTAGGTTCTTATTGAAGGGTATGTAA
TATTACATCTTAAATAAATTTAAAATATTTATGGATATTG
GTGAAAAGCTATATTATGTTAAATATTATCACATATAAAG
CTAATTTAAAATTTTTTTATTTTGTGTAAAAAAATTGCTC
ATGAGCAGGTTAAGCCTGAAGCCAAGCTGTTTCTTAGTAA
GTCTTTTTTTGAAAAAAAAAACCCTGCTGAGTAGCTGTAG
AGTCAAAGACTTGGATACATTGTTGCTCTTGCATTAGCAT
ATCTTCTCAGGAAATTAAAGTTGTTGTGTATATTTATAGA
ATCCTGGTGGTATTGATCTTTGTTTTGTTATAGGCAGCGG
TGTGCTAAAGTGGGCTAGCACCAGCTTATAGGAACATACT
GTTGAATTTTCAGGAATTTTTGCATTCTGGTTATTAATTA
TAGTCATCCTTGAAATTGGCTGTGGTGGGAGTATTTATAC
CATGGGAACTGGCAAACACTACAAATCAGTGCATTTCCTT
TGGACAGCTGGTTCACCAGCACACCGCTGTTTATAAAACT
CGCCTTTGTAATTACTCCTCTCTGATCCTGCTTCATTCCT
GAGACAATCAAGGCAGGCTAAGGGAAAAACTAAAATTGTC
AAAAGCTGACACAGTTGTGATTTCTCAGGGCAAGCAGAGG
TCTCTGCAGCTGCAGCCAGAAGGATGGCTACCAAGAGATG
ATCTTTGAATTTTCTTGGTTTTATATAATTTCAACCTTTG
TTTTCAATGTGTATTGTTTCCCTGTTTCTCCACATAGTAG
TCTGCATTTTAAAAACTATAATAAAATGTGTGTTGGTAAC
TGGGCAATGGTGGATTTATCTGTGGGTTATCGGATTAGAG
TTAGTGATCTAGGGAACATGAAGGTACATCACAGAAATCC
TTGTCCATATGAAACACTGCTTGGCAAGTGTTAGGCAAAA
GTGAGAGCTGGATTAACTTTTGGTAACAGGTGTCCCCATT
TCTGATGGGTTAATCAGACAGTTTCACTTTCTGACTTCTA
CCCGCCTTCTCTACTCCACCCCACCCACTCTCACCATCAA
AGCCATTGCCAAGACTTCTCACACTAATTGTTTTTTGCCT
TCCATTCTGCTCCAGCAAACAAGAGTGCGCTATCGTACTG
TAGATTAAGTCTCTGCTTCTGAAGATGGCAATTAATTGAA
AAGTGACATAGTCTTACACATTTGAGGGAGCAGACAACTC
CTTAGATGAAGTGTATCTGTACATTTTGGAGATGAAATTC
CTGCCTTTGTGTTCTATCCCAATGAGGCAATTTCATTTGG
CCTGTGGGGTGCGCGGCACATTTTTTATTAGAGACAAGGA
GAAGCCAAAATTGTATTGACTGATAAGTCAGCAGTTTAAG
GATGTCCTTCAGGTAGAAGCTATAAATGATGCCTTGGCAC
ATATATGTTCCTTGACCTGAAACAATTCATGTCCATTCTA
GGGTTCACTTGTGATTCTGAAAGTCACTCCACTGATCATG
GCTCTCCCATGAGTCTCACATTTATCCACAGGTCACCATA
CACATGCCTTGCCCCTACAGATTGAGGGACTATGAGCCCA
TCTCAATGTAGCAAGATTCTCCTGTCTCCACTACAAAGCA
GTTGTACTTTCTCTTTCCGACAGATTTCCTGGGTAGGGTC
AGACTCTAGACCGCTGTCAGCTTTAGCTTTCTCACGTGGA
GGCAGGTACCAGTTCTTTGTATCTCCCAACTGCAAGAAAT
ACATTTCAAAGCTCCCTTAGAAGTTCCCTTGAAGTCCCCT
TGCCAGGCTTGCGGTTAGAAATTTTCATTGCTCCCCATCC
TTCCTGCAAAGGGTAAGGACTCATAGAATGGCCTCAGCTA
TCTGTAAATGTCATCAATCTCTCCTTCATCCCCTTCTGGC
TTCATTTTATCCTTGATCTTGCTGAAGTGTCTACAAGTGA
GTGGAGGGTAGGGTTTTGCTTTCATTCCCTTTATAAATTC
TGCATATTGCTGGGGGAAGAATTGTCTTACTTTGGTATCC
AGGTACCAATCATATGATGTCTGAGTTGAAACTGAGTCAG
AAAGAGTCCCACTTTAACATCTAGTTTTACTCTTATATGT
CTAAAAGGGATATAGGGGACTTATAATAAAATGAGGTAAT
ACAAAACCCCCCAACCATTGTCAAAGGAGCAATAAAATAA
GAGGTAACTATTAATACAAAGGCAGAGGGAGAGGAAAATC
ATTATTTAGAAAAGTTAGATTTAAGAACATTATTGCAAAT
GAACATAAAACCTTGCTTTTAATTTTTTGATAGTCAAGGA
AAATTAGAGAAACATACAGAAAATGAAATTGTTTCATCTA
ATTTTTTTAAAGCACGCTGTTTTTTTTGGGGGAAAAAAGT
TTTCCTAGTGCTGAGCTTTAAGAAAACTGTCCTAGGTCCA
CACTGAATGCTCTGATTCATGGAGTCATTCTTGACTCTTG
TCCTTCACCCATCTAATCTTAGGAAATCACATCATTTTTA
CCTTTAGAGAGAATTTGACCTCTTTTGTGCTATAACTCTT
GTCTGTGCCACCAAGATTATTTCAATAGCTTCATAACTGG
TTACTCTGCTTCTACCTTTGTAGTTAGATAAACTTGTTTC
CAAGTCCTAGCTTTGTCATTTATTACTTCTTTGGATCTTG
AACAGATTACTTGCCCTTTCTGAGACCAATTTCTTGTTTG
CTTTTTTTACTATTGTTTATCCAGTGCCTGACACATAAGT
GGGAGTTTGCTAAATATTTGTTGAATCAAGAAATACATTT
AAAATATGTTTAAGATACCAACTAATATCCTGATACATGG
TAGATACTAAGTAAAGGGTGGTTACCCTTGTTTTTATTTG
TATTAAAGATTTTAATTTATTTTTAAGTTTTTGAACTTTG
TAATTTCCCAAGTTAAGAGATGTTTATTTAACATGTATCT
CTTATTATCTCTTCTCCCCAAAAAGAGGTTAGCCCCAAGA
TAAAAGCACTTATTTATTCAATGCTGTATCACCAGCACCT
AGAACAGTGTCTGGCACATTGAAAAAACTCAAAAAATATT
GAAATGAAGGAAAAAAATAATGGGACACTGGTTCTTAGAA
TGACCAGTAAGACATAGGGTATATATGTTGTAAACAGTCT
CTCAAAACGATGTGCTTACTTCCATTCTTCTAGATTTTTA
AAACTCTGAGTAAGATAATGCATGGAAAATTCTAAGTACA
TGCATAACAAATGCTCAGTAAAAGTTGGTTGTTATCATCA
TTTTATTAATACCACCATCATCAGCATGGTGGTCACCATT
TCATTATTGTCATTTTCCTAGAAAGAGATATACTAGGACA
CATTTGTTTGCTTTACCACAGTAATGCTTTTACCAAATTT
TAAGTTAAGCTTTACTTTGTATTAAAAATCTATATTAGAA
AAAGCCATGTACATTTTCTCCAAAAATGGTCCTTAGAACA
CTGTTTTTTATGTTACTCTTCATCCTTCGTGGCAAACACA
TTCAGGACACCTGATCTCTCATGAACTTGAAGCCATATTT
CTGTGGGATTTTTTTCTCATATTTCTATACAGGAGTCAAG
AGTTTAACAAGATGTGGGATTTTGAAATTTTCATTTTTTC
CTCTGCAAAGTCATTATGAATGTTTTCAGTTTTGAATTTG
TCATTAATTGCTCCAAATAAACATTTTCAGAAACACAAAC
TGTGGTTTCTGAGCACAGATGTTGACAGATGCTAACTTAG
GTGGTGAGTTTTTTCTTCAACAAGGCTCTTCAGAATGATT
ATTTCAGAATGGTAAAATTACCATGTCTGAAATTCAGTCT
TTGGCTTCATGGGTCCAGAAACTCAATTTTATCAAAGTCT
AAGAGTTTATAATTCTCTCAGCAACTGTATAACCAAAATC
ATGAGAGTGAGATATAAATTAAGGTGGAATTTTATTAGTT
AGTACATTCTCTCCCTGAAAAAGCATTATGATGGAAATCC
AAATTATAACCAGAAGGCTCTTGGCCAGCGTGGAATCCAA
GCCAGTCTGGTTAGGCAGAGAGCTTGAATGAATAATGGCC
TAAGATACCAAATGCCTCTTTTAGTCATTAAACAAATATT
TCCTGGGCCAATTTTATCCTAGATACTATGCTAGGCACCA
GAGGATATACAAAATGAAAAGATGTAATGCCTGTCCTCAA
GCATTCTAGAGTTTAGCAGAGAAACTGTGTGTAAACAAAT
GAACCTCTGTTCATTTGTTCACAGTCCTCTGACTGTGTAT
ATGGTATTTACTCTAATGGGAGTAAATTAGTCCAGGAAAA
AGACGAAGGAGAACCTGAACAAGGACAACAGCTTTGGTAA
TGGGGGTAAGGAATAGTTTGAGAGAAAAATGTATGACATA
GAATCATCAGAATTTAATGATTGTGGTCGAAACTATTGGG
ATTTCTATCAAGCTTGTAGTGATTTCCTTATCAGACTTCC
TTATCCACAGGGGTGGGGCTCAGCAGTCTCATTTCTACCA
TGGGAGCCCATACTACTCACCATTACCCCAGTGGTCCATT
GGCAAAATTAAGACCTAGAGCTCTTAGTTCTAGAGACAGA
TACTCTTCCATCAGGAGACACAATCATGATTCCATTGAAC
CAGAAGTTAAGATTGCCACCTGGTCATTTTGGGCTCCTCA
TACCTCTGAGTCAACAGGTCAAGAAGGGAGTTATGGTGTT
GGCTGGGGTGATTGATCTGCATTACCAGAAAAAATTGGAC
TACTTCTTTACAATGGCAATAACAAAGAGTATGTCTGGAA
TACAGAAGACCCTTAGGGCATCTCCTAGTATTACTGTGCC
TCATGATTAAGGTCAGTGGAAAACTAATAGCTCAGACCCT
TCAGCAATGCAGGTTTGAGTCATCCCATCAGGTGAAGAAC
CACAACCAGCTGAGATTTTTGATAGTAGAAAAGGGTGGTT
AGCAATATCAGGTATGACCTTGTAACCAGTTAAACAACTA
GACTGTAATTGTTATAATTGTTATAATTTTCATGAGTATT
TCCTCCTTATTTTGTTATGAATACCTTTGTGTGTACATAT
GCAAATATTAAGCAAATATTTTTATTTTCTTTCCTCTCTT
ATTCCCTTATCATATAATATAAGATATATTGACTTTACTA
TTTATATTGAAGTATTGTTAATTTTACATCATAGTATTTA
AGTTATCAGGAGAGTAAACATCACTCAAGGACTTTACCTC
CTTTTCTGGGGAAGGAATTAGTGCATTTTGGGTTGTACAT
TGGATAATTATGTCTTGTTAGGTGGATTATGGCCTTATTA
TTGTTTTTGCTTGGAGATTAAATTTAAGGAGATGCCATGG
GTGCCAAGTTGACAACACATGGACTTGTGATGGCTAATGT
TATGTGTCAACTTGACTGGGAAAATGAATGCCCAGATAAC
TGGTAAAACACTTCTAGGTGTGTCCATGAGGGTGTCTGGG
TGTTTCTGGAAGAGATTAGCATTTGAATGAGGAGACTGAG
TAAGGAGAATCTTCCAAAGGAAAGGAAGGAAAGGAAATCA
GCATATCAAAGAGATACCTGTACCCCCATGTTTGTTGCAG
CACTATTCACAATAGCCAAGATATGAATCAACCTAAGTGT
CCATCAACAGATGAGTGAGCAAAGAAGATGTACTATATAT
ATATACAATGAAATACTATTCAGCCATATAGGATAATGAA
GTACTGTCATTTGCAGCAACATATATGAAACTGGAGGTCA
TTATGTTAAGTGAAATAAGCCAGACACAGAAAGACAAATA
TCGTATGTTCTTACTCACATGGGAGCTAAAAAATTTGATT
TCATGGAGGTAGAGAGTAGAATGCTAGTTGCCAGAGGCTG
GTAAGGGTGTGTGTAGGGGGAGGGGATGAAGAGAGGTTCG
TTAATGGGGACAAATATACAGTTAGATAGATGGAGTAAGT
TCTAGTGTTCAACAGTACACTAGAGTGACTATACTCAACA
ATAATATATTATATATTTCAAAATAGCTAGAAGAGAAGAT
AGGAAATATTCCCAGCACAAAGAAATGATAGATATCTGAG
GTGATGGATATCCTAAATACCCTGATTTGATAATTTCACA
TTGCATGCATGTATCAAAATATCACATGTATCCCATAAAT
ATGTATAAATATTATATATCAACAAAAAATTAAATAGATA
AAAAAGATCTACCCTCACCAATGAGGTTGGGCATTATCCA
ATCACTTGAGGGTCTGAATAGGACAAAAGGAAGGAGGAAG
GGTGCATTTGCTCTCTCTTCTTGAGTTGGAACATCCATCT
TCTCCTGCCCTCGAACATCAGAACTCCTGGTTCTTGGACC
TTTGGATTTCAGAACTTAACACCAGCACCCTCCACTTCAA
TCCCAGTTATCAGGCCTTAGGACTTGGACTGAATTACACC
ACTCACTTTTCTGGTTCTCCATTGTGGTACTTCTCAGCCT
CCATGATTTTGTGAGCCAATTCTCACAATAAATCTCCCCT
TATATGTCTATATATATTCTATTGGTTCTGTTTCTCTGGA
TAACCCTGACTAATACATACAGGAAGAAACTCCCTTGAAC
TGTACCCGACCCATAAGGCCCAATTACTTTCTTGTCTGCA
TTGTATGAGAATCGATGTACCTTTATGACAAATCTCTGCC
CTTCTTTTCCCCCACTCACCTAGTTTAAGTTGGTTTCTAT
TAATCACAATCGAGTCTTAACCAACATAGTGATTGATTGA
CAGTGAGGGATAAAGAAGAGGAAAAAACCTTCTTAGACAT
ATTGGGAAGGATGGTAGTGTTTTTTTGGTAGGGAATGTGG
AAGGAGGAATTGGAGAAAGTGTGGTGTAGATGAGATAATG
ACTTTAGTTTTATAAATGGTTTGATGTATTTGCAGAATAT
CCAAGTGGGCATTACTAGTATGTAGTTGGAACTCAGAAGT
TGCATGAGATGGGATGAATACCTAAAAATCAACAGCCTAC
TGGATGAAGTCACTGACATGGATAAAATCACTATAGAGAG
AGTGCAGAGTGAAAAGGGGGCAAATGACCAAGACCTGGGA
AGCACCAACACTTGAGGACAGGCAGAGGAAGGGAATTCTG
TAAAGGAGCAACCGGAGTCACTCTAGTGTACTGTCGAACA
CTAGAACTTACTCCATCTATCTAACTGTATATTTGTCCCC
ATTAACGAACCTCTCTTCATCCCCTCCCCCTACACACACC
CTTACCAGCCTCTGGCAACTAGCATTCTACTCTCTACCTC
CATGAAATCAAATTTTTTAGCTCCCACATGTGAGTAAGAA
CATACGACATCAGCTGGAAGGGAAGGGGGCATCACAGAAA
TAGGCAGTGAGAGATTAAGATTGAGGGAGTGGTCAACAAC
GTTAAAGGCTCCAAAAAGTCAAATACCGTGAGGATTGAAA
ATTGCTCATTGGATTTGCTAGTAGATAATTGTCAGCGACA
CCAGCCATATAATTTTCCATGGCATGGTAGGGGCAAGAAG
ACTAGGTATTAATGTTGTTTGATCAGGGTACCCTCTTCCC
AGCAGAGTGCTAGAAACATGCAGTATGATTCATGGCCTTG
TGTAATAAAACGAACTGGGTAAATCCAATCCCCTTTCTTA
AGAATTTGATCCAGAACATAGGAGGAAAAAGTACCACTTA
GTAGTGGAAAAAAAGTTAAATGATGCCATGGAGCTCTTGG
TAGGCTGGAAAAATAAAGCTGATATCAGGGAAAAAGCAAG
GGCTGCCATACAAACAGGAAAGAGGGAGGAGAAGACCATG
CAGCTTGTCTGAAAGAAAAAAGTTGAAACCAGTCAACGGT
CAGAGCTGCTTCATTTTCCGACATAATTTCAGTTCCTGTT
CTAGGCCTTGTAAATCCTTTTAACAAACTACCCTTTTTCC
TTGAATTAGTGTAAATGGGTCTCTTTTCTTTCAATGAAAT
GAATTCCACTGAAACAACTATTTTCAATTCTCTTACACGT
CTTTTCAAGATATTTGAAATCATCCATTATTTTCCAGGCT
GTACCACCTCTGAGGAGGCAATTGTGTGCTGCGATTAGGA
GGATGGATTTAGATTTAGATAGACCTGAATTTAAATCTTG
GCTCAGCTCCTTTGTGTGAGCTTGGGCAATTTGTATACCT
TCTCTGGGGTTAGGCATTCTCATTTGTAAAGTAAGGATAA
TAATTTCTACTGCATAGAATAGTTTAAGGATTAAAGTAAA
AGAATGCATAGAAAAAGCTCAGCTCAGTGTCTGGAACATA
GAAAGAGCTCAATAGATGCCAATTTAAAAAAAATATTATA
ATCAATTTACAGCTAGCTATGGCAAGAAGCTTTTTCTCTG
TTTATCTGAAATTTCTGTTGTCTTTTTTAGCTTCAGTGAG
TTCTTTCTGGCAACCAAGTACATATTTAGTCTCTTCACAC
TTTATATATTTATTTGCATATTACATGTTTGCATGGTACT
TGAAAAGATGAATATTGGAAAGCCTTAATCTCTAAAGTTT
GTTTTTCCTAGTTGCCTTTTCTTAGATGGTCTGTAGAAAC
ACAGTTAAATGGAAGTTATACATTATCTAAACTATAAAAA
TAATGGTGATACATTTTAATTTATTTTATACAAAGAAAAT
ATGCAATTATTGATTCACTCATTCATTCAATTTTTTTCAG
TTCACAAATATTTATCAGGGTTTTCCTATGTACAAAACCC
AGTTAAGGCACTAAAGATGATGTGAAGATTTATAAGACGT
TGTGACTTTCTCAAGAAGCTGCATCTACTAGGGGAGACAG
ACTGATTCAAATCATAGAATTATAGAGTTAAAAAATATCT
TATACAAAGATAATGAATCCAAAATCTCTCATTTACAAAT
AGGAAACTGAGACAGTGAATGAAGGAGTAATGCAAAAATT
GGAATCTGGATTGTCTGAGTCCTAGCCCAGTTCCTTTTCT
GCCTCTTTGCCTTCCATAATTGTCAAGGAGAATTGATGAC
TCTGTCCTTTGTACCACTATGGTACTAAATATATATTTGT
TATTATACTAAGTATTTGTGTAAACATCTATTTCTCCTAA
TTTACTACAATCTTCTTGAGAATAGAAACATGCTTTTATT
GTCTAGCATAGCTCCTCTTCTGTATACCAAAGCCTTCTAC
GTACACATTTCTCCATCTTTTGTACAAGGATGCCAAAATT
CTTTGATAAAATTCATATGTTGTAGGTCTTTGTGATCCCT
TTCACATGCCAGTAAACACATGCACCCAAACAGGAAATGT
GTGGGAGCCTGAAAGGACTTGTTGTATTAGTGAACCCACT
CTGGTCCTAAAATATCACCGTTTCCTTTGCTGCGTTAAGA
GTCTTTTAAACATTCCAATTTGGAATTTTTGTGTGTGTGA
CTGACTGAGGCCAACCACTTTGATTCATAGTTTGTGGACT
TGTAAAACAGCTCATATTTATTGAGAGTTTACTATGTGCT
AGATATTCTTCTAAGCACTTTCTATGCAATCCTTGTGACA
ACTTCTTAAAGTATATCCTATTATTCTCCCCATTTTATAG
ATGAGCACACTGAAGAACAGGGATGTTCAATAACTTGGTT
AAGGTCACACAGCTAGTGAGGAGTTAAGCTGGAAATTTTG
AGCTCATTCTCTCAACAAATCCACATTTCCTTCATTGAAT
CCTTCCCCTTAAAATTGAAAATATAAATAATATTTATCAA
TTTTTAGTCTTTTGGAGTTTCTTGAATTCTCTACTGTGTC
CAAAATTTGTCAGACATTATGAAAGAATTCACTAGGGTAA
ATAGAGCTAAACCCATTTAAAATCATAGGAAGTTTAGTAT
ATTCTTATCTTTTATCTGAGTTACCCTTTCCAGTTTGTAC
AGCATTTCATTGACTCAGATGTTTAAATCTAAATGCTATT
CCTTCTGTGAATCCTCCTGTAGATCCCCAGGCAGATTTAG
GTATTTTCAAAGTTGTGTTCCTCCTGGGTTTTGTATTCAC
CTCTATTATTATTATTTTAGTGTATTTTATCATATATTTT
ATATTTATCTATTTGCATGTTTATCATCCTACTGGACCAT
CAACCTCTTGACGGAAGAGATTTATCTTCTTATTATAATA
GTTTCAGCATTTGGTACAATGCTTGGCACATAGCAGATGC
CCAGTAAATATTATCAACAGAAATTGGAGAAAAGCAAAAT
GTGTCCCAAGAAACTCAGGTTTCTCTTTGTCATTAAAGTT
AATATGACACTTATTACCAAGGAATCAGGCTTTTATTCTT
TCCTTGTTAGTCTTCTTTAAACAAACAAGCAGAAACAAAA
ACACAAATAAAGTAGTCTTTTTTCTTGCTTCAGATTCACC
ACCACCCCCTCCCCCACTAATTGTAACTTTAGTTCACTCA
GGATTACAGCTTTTCTGGCTGTATTCTTGGAGGTTTGTGC
CACTGTTTTAAAATTGTCTTGGTTATGTGCCCCATCTCTC
ATCTTTTATTTATATGCTTTTGAGTCTGAGCCCATCAGAA
AAGCTATTTGTGTAGCTATATTCCCTTCTTTACTTACTCA
TTGAATAAGTAATTCCTGACACTGTTGCAATTTCAGGAAT
TTTTTTTTGATAGTTTCTCTTCTCTTTTGATCCACTCACC
GTCGCTCTTCCAGTTGCGTTTAATTGAATCCGATCTGACT
CTGAAGTGTTAAAAATCTGCCTTTTCCAAGAAGTTGTTTT
ATCAAAAAGACACCTGCACTCCAATGTTTATTGCAGCACT
ATTCACAATCACAAAGATGTGGAATCAACCTAAGTGCCCA
TAGATTCATGAGTGGATTAAGAAAATGTGGTGCATGTACA
CCATTGAGTACTACTCAGCCATAAAAAAGGAATGAAATAA
TGTCTTTTGCAATAACTTGGATGGAACTAGAGACCATTAT
CCTAAGTGAAGTATCTCAGAATGGAAAAACAAACACCACA
TACACTCTGTAATAATTTGGGGCTTATCAATGGGCAAAAA
ATATAAAGGTCACTGGAAATCAAGGAGGGGAAGGGAAGGG
TAAAAAGCTACCTATCAAATACAATGAACACTATTCAGGT
GACGGGCACACTAAAAGCCCGACTTAAGCATTATAAAACG
TATCCATGTAACAAAAACATTTGTACCCCTTTAATATTTT
GAGATAAAAATACAAATAAAAATTAAAGTTTTTCCTAACA
CACACCCCCCAAAAATCTGCCTTTTCCAAAATGAAGGGAT
TATCCCAGTGACTCTGTGTATTGGTAATTTATGTGATAAT
CTCATAAGCACTTTCATATCCATAACTTTAATCAGCACAT
GAGGAAAATGAAATTAGAGGAATTTAGTAAAGTGCTCAAG
GTGAGACATCTTCTAAATGGCAAGGAATTGCTTAAAACTA
GGTCTGTCTAATACCAAAGCACATTTTATCAGTGTTACGT
AGCGTATGCTTATAAATTCTATGTAGAGTTCAGCATGCCT
CGAGAGAGCCACATTGCCTAAGGCTAGTCAGATAGTACCT
AGCAGAACTGGAAAGTTTCTGACTGTTGTTCAATGCTTTT
TCTATGTCTTGACATGCTGCATTACTAGGATGATTAGAGA
GAGCAAACACTGACTTGGTATTTTATAGGGTATTTTGAAG
GATTGAATGAGCTTTAAAAGTGTGGAAGGATATAGCATCA
CTAGATGCAAACATTATCTTGGAAAAACATTGGCATTATT
TTCTGTCATCATTCACATGGAGTGGGAATACTTGGTATGT
TCCATAAAAGGTTCTGCTGATAAGATCCTAAAGCTTTAGG
CAGATGGCACTATCAGTGGTTCCTTTTCCAGAGTAATTGT
TAATGCACCCTCCCTCTTATTTTTTCACTTCTGCTTTCAT
AATAAAAATAGAGAAAGGTTTAGAGAAAAATAAGAGTAAG
GGAAAAATTTGTGGAAACTTATTCAGGCATTTTCTCTGGA
GCTTTTAAAAAAAATCCAAGACTTATTAGGGAATACAATT
TAGTCTATTGACCCCTTTTAGTTCAGCTGTCTACTCCTTC
AACAACAGTCATTCAGCCTTTGTTGATATCCAGTTCTCTT
AACATTTCTCCACTACCTCACTCAGAGTAAGTCTAATTCC
TTTTTCATCTAATGATCTTCCCAGTGTTTGGAAAGTGTTA
ACATGAACCACTAAGCTTTCTCTCCCTAGCCTGAACATCA
CAGTTGTTATATGTACAGATGAAAGAATAGAGGCCTAAGA
GCCCATGACCTGGCTCTGCCACTTACTAAATGTGCTACTT
AATAAAGGCACCTAATGCCTCTCAATTTTGGCATTGCCAT
CTATAAAAATGGATATAATAATTCTTATCTTATGGGATGG
TTATGGGGGTCAAAATTAATATCAGAAAGTGTGTCAAAGA
CTTGCATACTGTGAATTGGTATATAAATGTGGTCATGACT
TCCCTGGCTCTACTAATAGTCCAGTTGTCCTTATACTCAG
ATGGAATAAAGCACTTCAGAATGTGGCTGGTCTGTAAAGG
ATAAAGGGAGATAATTTGTTCCCTTGATAAAAACACTATT
CTTCAGTATGCCTAAAGTGGCATTAGATGTTGTTAGTAGC
TATGTTAGTTCATCTTAAACTTATAGTCAACTAAAACACC
CAGGTTTACTCAGGTCATCTCTATTTTGTTCATTTACAAT
CATGACATTTATATCTTAGATGCAGGAATTTATCTTTGTG
CCACTTAAATTTCACACTATTGGCCTTGGCTCAATGTGTG
AATATTTTTAGAGTATTTAGAAATTGAATGAGTCTTCTTG
AATGAGTTTACATCCCAGCTTTGCAGCATCTGCAAATAGA
GCTGTTTTCTTTCCAATATCCTTTGCCTATGGCCTACACA
GGGCATAGTTTTGTCCTCTACTTTGCCAATCCAGAACTGG
AAGAATATGTACCCGTACATGTAGGAGGTACTGAAATTTT
TTGGGATAGGATCTTTAGGGGCCTCTATAATCTCTTGAGG
GGTCTAAGAAAAGCCTAATTTTTGACATTTTTGGTTGGGT
TGGTGGTATGGAGAAGAAGAATTAGGTGGCTTACTTTCCT
TGCCAATGTTTGGGAAAGGTCTCTATTTTTTTATGGAAAA
TTGATAATACTCTAATGGAAAATGATGACCTGAGAACTTT
CCATTTTTTTTGCCACAATGATGAAAGAAAAAATCCTGAC
TTGTCTAATTTCAAATTATGAAGACCTTTCCACACCCATT
TATTGCATATGAACACTTCCTCTTTTCACAGGAATGGAGA
AGAGCATATTCATTTGCCAGAATTTCTTTTCTATATTACC
TTAGTTGGCACATGTGTTGCTTTTTTCCCTTTTGGAATGG
AAATGTCTATCCTATTCCTGTCTTACCATTGTATTTTGGA
AGCACATAACTTGTTTGATTTCATTGGCTCATCAGCGGGA
GGGAAATTTGATACTAGAATGAATTAAGACTTTGGCCAGG
TAGGGGAAGAATGCCATGGTCTGAATGTTTCCCCAAGCAG
TCATGTGTTGGAAACTTATTTCCCAGTGCAGCAGTGTTGG
GAAGTGGGACTTTTTGAGAAGTGTGTAGGTCATGAGGGTT
CTTCTCTTGTGAATGGATTAACACCACTATAAAAAGGGCT
TGTGGGAGTAGGTTTGCTCTCTATTGCCCTTCTGCCTTCT
GCCATGTGAAGTAGCAAGAAGGCTGACACCAGATGCCAGA
GCCCTGATCTTGGACTTGCCAGACCCTAGACTATGAGAAA
TAAATTTCTGTTCTTTATAAATAACCCTATCTTTGATATT
CTGTTAAGTTAAGATGCTATTCCATCCCAATAGCCCCCAA
AGTCTTAACTCACTCTAGTATCAAATTTCCCTCCAGCTGA
TGAGCCTATGAAATCAAATAAGTTATGTGCTTCCAAAATA
CAATGGTAGGACAGGAATAGGATAGACATTTCCATTCCAA
AAGGGAAAAATAGACTATAAGAAAGGGGTAACTGGTCACA
AGTAAGTCCAAAACCCAATAGAACAAACAACATTAAATCT
CAAACATTGAGAATAATCTTCTTTGACTTCATGTCTCACC
TCCTGGACACATTGGAGTGGGAATCAGGCCCACAAGACCT
CAGACAGCCCAGCCCTCATGGCTTTGCTGGACTCAGCCCA
TGCTTCAGCTCTTTAGAGAGCTTAATTGTATGCCTGTGAC
TTTCCCAGGCTGGTGTTGCATGCTGGTGGGGTCTACAGTT
CTGGGGTCTTGGGAGAATCCCTGTCCCCATGGCTCCACTA
ACATTGTGCCCTAGTGGGAGCTCTCTCTGATGTCTCTGCC
CCTCTGCTGGGCCCCAAGGCTGTCTGAAACAACCTTTGAA
ATCTAGATGGAGGAAGCCATGCCTCCTCAGCTCTTGCATT
CTGTGTACCTGAAGAATTAGCAGCATGTGGATGCTCCCAA
GGCTCACTTGCACCCTCTGAAGCAATAGCCCAAGTTGTAC
CTGGACCCACTTCAGCCACAGCTGGGGCGGCAAAGGAGTG
CTGAGCCAGAATACAGGGAACAGATACCAAAGGAAGCCCT
GGGTAGCAAGCCCTGAGATCCCATGGGAACCCCAGGCCCT
TTTCTTTAAACTAGTCTACCCTCAAGGCCCTAGCACTCCC
AGCCTGTGATGGCAAGGGCAGCCTCAAAGATCTCTGAGAT
GTCATTATCCCATTGTTTTGATGACTAGCACCTGGCTTCC
TTCCATCCATACTAATCTCCTTATCAAATGGTTGCTTGGC
CACACCCTTGGTAATCTCTTCTGAACGTACTTTTTTATTC
TTTACATGGCCAGGCTAAGAGTTTTCCAAATCTTTATGTT
CTGCCTCCCTTTTGATTATAAATTCTGTCTTTGTCATCTC
TTCTCTCATATTTTACTAAAGCAATTAAGAGAAGTAAAGC
AACGTCCTGAATGCTTTGCTGCTTAGAGATTTTTTCTGCC
AAATGTCCTAGTTATCACTCTTAAATTCTGCCTTCCATAA
AGTCCTAGGACACAGATATAATTCAGCCAAGTTTTTTTTC
CACTTTATAACAAAGATGACTTTTCCTCCAGTTTCTAATA
AAATATTCCTCATTTCTATCTAAGACCTCATCAGAATGGC
CTTTGCTGTTCATATTTCTACCAACATTCTGTTTGAGAAG
ACCTAAGTAATCTCTAAAAAGATTCGGACTTTCCTTACAG
CTCTTTTCTTCTGAGCCCTCACCAGAATTGTCATTAATGC
CCCATTCATAGCAAGACAGGCTTTTTCCAGCACTTACTTC
AAAGCAGTTCTAGCCTCTACCCCTTACCCAGTTCCAAAAC
TGATTCCCCATTTTTAGGTATTTGTTATAAAATACCCTAC
TCCTCATACCAATTTATGTCTTAGTCCGTTTGTGCTGCTA
TAATGGAATATCACAGACTGGGTAATTTATCAAGAACAGA
GATTTATTTCTTACAGTTTTGGGTCTGGGAAGTCCAAGAT
CAAGGTGCCAGCATCTGGTGTGGGTTTTCTTGCCACATCC
TCACATGGCAGAAGGCAGAAGGGCAAGAGAGAGCAAACCC
ACTCTCATAAGCCCTTTTTCATGCCACTATAAAGTGGCAT
TAATCCATTCACGACAGCAGAGCCCTCATGACTTAAACAC
ATCCAAAAGTTCTCACCTTCCAACACTGTTGCATTGGGGA
ATAAGTTTCCAGCACAGAATTTGGGGAGACACATTCAGAT
CAGAGCATATCCTAAGAATATGTGACTTAAAAGTCCACTT
ATATTTGTCTCACCTTCTGGAACACTGATTAAATTTAGGA
AGTTTTGATCACATCTTTCCAACTTTGGGACTATACAAAC
TAACTTTACATAGAGTATAGAACAAAGGCTTTCTTAAAAA
TTCTCAGTGGTAAGCAGAGCAGCTCACTTTTCAGAACCTC
AGTTTCCTCATCTGAAAAAGAGGATTACAATGTTTACAAG
TTTGATATGTTGATAAGTTGCCTAGGTTTATTTTTTCCTA
TAGAAGTATCTGTCAAGAAAATACCTATATCTCTAGATAT
TGCCCTTTAATTGATAAACCTGGGGACTGAAAGCCTAATC
ATGACTCCAACATAAAAATGTCCCACTAGAGACATTACTC
CATGGAGCTTGTGGGGCTCTACCACCAAAATAAAAATGTT
AAGGCCATCTATGATGTCTCAAATGGCCTAGTCTCAATTC
TCTTATTCTTTGACTTCTTTGAAGGATGAATGTGGTTGGC
TATATTCTTAAAACTCTCCCTGGCCTGTGACCTTCAAAAT
AGTTTACCGTCCTAGTTTTTTATGCTGCTCTAGTTTTTGC
CTTTTCATTGCCCTTAAAATAAATCCCAAACTACTCACAA
CAGCTTACAAAGTCCTTTATAATTTCAGTCCTTTGTCTAA
CTCTCTAGCCTCATCTCTTGCCATTTTCTGTCTTTACTTA
AAACTCTTCATGCCAAAATTCTTTGGTTTCTTGATAATTG
CTGTTTGTCCTCACTCAACTCTGGTCCTTGGAACATGCTG
CTCCCTCTCCCAGGAGTACTCATCCCACTTCATTTGGCTA
ACTCCTTACTCATTTCCTATCTCAGTTCCTCAGGGAATCC
TTCTCCAACCTTTGAAGTAGGGCTCTATGCTCTTTGATCT
CAGACAGCCATATAACAACATTTCTCTTATTTTATTGTTA
TTATCTCTTTAACTGTCAGTTATCTCCATTAAATTATAGG
CTTTGTGAAGATTTTTAAAAATTGCTATATCTCTCCAGAA
CTTGGCACATGTGATTGTTCACTACTGGTTGTTGAATGAA
TGGATAAATGAATGAGCGGCCATCTGTTATCTGTCATCTT
TACTGATTTCTGTTCTTCCTTCTGAACTTTCATGTATAAA
ACATGGGGTGGCTATATCTCTCATAACTATTTCATGGCAT
TGTTTTGAGGATTACATTAGTAATGTGTATAAAATGACTT
ATTTATAAATTATAAAGAGGTAGGCAAAATTGTCACTTGC
TATAATTATTGCTCCCTCACTAGCAAGACTTATTCTCTTG
TTGGTGATGGAAAATGCCTTCAGAAATATTGAAATACTCA
GGCACTTCTGAGATTGCAAAAATTTGTGTTATTCTGATTA
ACCCAAGATTCAAGAGGATTTGAATGAGGATTGTAAAATT
ATTGATATCCTTGTGAGGGTTCTCAGGACAAGTTGCGATT
TGCTTTTTATAATCTTAACTCAGGACACAGGAAATTTTTA
ACAAAATAATAATTTCTACCTAAAGTTATTAAAAAGTTAC
TTTACCTTGAAGGTAAATTCATATTAAAAAATGTCTTTCC
TCATACTATAGGATTCTGTTTTTGAATTTTCTTTGCTTTT
TATTCCAGAAAGTCATCTGACTTCTTTATTAATTAGCTTA
TTGTGTAAACACGGAAAGACAGATTTGAGAAGGCACCAAA
TCAGAAAGGGTTTTTAAAATTTTTTTTGCATTCACCTATT
GTTTTGGGGGAACTTTTGGAATGCTTTTAGATTTCTCTGA
TAGTAGAGTAGGAATGAATATTATCTTTTCAGAGTTATAT
TGGGGAAAATCGAAATCCAAGAAGGAAGCAATTTGCCTAA
ATTTCTATAGACAGCAGAGTCTCAGAATTATAAATAGAAA
TGAGATAATTTGTTGACACCAACTTCAAGAAGCTAATCAC
CAACATGTTTTCACAAGTCATTTGATCACATTATAAAGTA
CTACCCAACTCCATTTATTTAATATTTGTACTGGACTTTG
GTCTGATAAGACAACATTAAAGAAACAAATCAACTAAAGC
AGGTCCTGGAAGTTTCCTTATTGTACAGTATTCTGGCTTG
TAGTAATATTTTACTAAAAGTGAAGCAGCAAGGAAAAAGG
AAACAAATGTAAGGTGATGTCATGTAGTCATGGAATGTGC
CCTGGATCAGCAATGTTCATTTGAACTCAGGCAAGTCAGC
ATCCCTTACTCAGTCACTGCTTCCTGCTCCAGTTTCACAG
CACAGCAAGATGTTTACTGTTCTTCCACACATGGCCATAG
AAGAGGAAGCAGTGTTTACCTTCCTTAGGCCCTTTAGGCA
GGGTAAAAGTCTCTACTTCAAAGTGGGAGCCCAGTATTCA
GAGTAGCGAGTGAATGTGTCAAGAACTCCAGGTAGCTGCG
TAATCTCTGGAGCTAGACAATAAGAATAACTAATAATCAC
TAATACCTACTGAATATTTAGTGTACCAGAAGATGTTCTA
AGTACTTTATGTGGAACATCCCACATAATCCTCACAACAG
ATCTATGCCAAATAAGAAAACTGAGGTGTAGAGAAGATAA
GAAACTTGCCCAAGTTCACACAAGAAATAAGTAGCAAAGC
CAGTCTATAAATCCAGGAAATTTGATGTCAAGACTGAACT
CTTTATCATTTTGCTGTATTAGCTCGCTCATCAGTGCCCA
TTGTAAGCCTTATTTAAGGCATAAAATCCTTATAAAATTT
TATGTTAGTGAGAGGAGAGATATTTTCTATACTGAGGATG
ACTTAATAGTCATACTATATACTGAAGCATACTGGTAGTT
GACATAAAATCACAAATAAAGTTGTCCTTTCATCAAATAT
TTATTGAGTACCACGTAACTAATTTCTGGGAGAAACTGAA
GCAACTACAAAAGAATGGGAACTGGCACCTGCCAGTCTGC
CTGAGGAATCCAGCAGCAAGCTCAACAATGGACCATTCCA
GCCAGGCTTCCCAGAACCTCTGGATGGGCTGACTAATGAA
GGGCTTCACCTGCCAAGGACAGTCTGTAGTGACTGGAATA
AGTGAGTACTTCTTCAACTGTGCAGACACCAATGCATGGT
CAAAAGGATCAAAACAATCAGGGAAACATGACACCATCCA
AGGAATAAACAAAAGCACCAGTAACTGACCCTAAAGAAAT
GACAATTTACAAACTATTTGACAAATAATTCAAAATAATC
ATCTTGAAGAAGCTCAATGAGCTATAAGAGAATACAGATA
GACATCTAAACAAAATCAAGAAATAATACACAAAAAAATG
AGAAGTTCAACAAAGAGATAGAAACCATAAAGAAGAACCA
AATAGAATTATGGAGCTAAAGAACATAAGACTGATATGTA
AAGTTAGATACGGAGTTCCAACAGCAGACTTGATAAAGCA
TAAGAAATAATCAATAAAATTGAAGCCAGGCCATTTGAAA
TTATCCAGTCAGAGGAAGAAAAAGAAAAAAGAATGAAGAA
GAGTGAAGAAAGCCTCCAGGAATTATGAGACACCATCAAG
CAAATTCATGTATGCATTATGGGAGTTCCAGAAGGAGCAA
AGAAAAATAAAGAGGAAGAAAGCTTATGACAGAAAACTTC
CCAAATCTGGAGAGGGAAAGAAACATCTAGATCCATGAAT
CCCAATAAACCATAAATAAATCAAATATAAAAAGACCTTT
ACTGAGGTACATTATAATCTCTCAAAAGTCAAAGACAAAG
AGAATTTTGAAAGCAGCAAGAGAAAAGCAGCTCGTCAAAT
ACAAGGGAACACCAAACGACTATTGGTGGATTTCTCAGCA
GAAATATTGAGGCCCAGGGGAGAATGGGATGACATATTCA
AAGTACTGAAAGATAAAAAAAACCCTGCCATCCAAGAATA
CTCTACCTGACAAAGCTCTCTTTTAGAAGTGAAAGAGAAA
TAAGGACTTTCCCAGACAAACAAAAGCTGCGGGACTTAAT
GATCACTACATATGCTTCATTAGAAAAGCTGAAGGAAGTT
CTTCAAGCTGAAAGAAAATGGCACTAATTAGTAACATGAA
AACAGAAGAAGGTATAGAACTTACTTGTCCAAGTCAATAC
ATAGGCAATTTTAAATTACTCTAATACTGTAATTGTGGTG
TGCATATCACTTATATCTTTAATACAAGGTTAAAAGACAA
AACTATTAAAAATAATAATAGATATAATATTTTGTTAAGG
AATATACCATATGAAAAAATGTAAATTGTGACATCAAAAA
CATAAAATGTGTGTGTGTGTGTAGTAAAATTGTAGTTTTT
AAAATGTGATTAAAGTTGTTATTATCAGCTTAAAGGAGAT
TATTATAACTATAAGATGTTTCATATAAGCCTCATGGCAA
TCCCAAAGAAAAAACATAGTCAATACACAAAAGATAAAAA
GTTAAGAATAACATCACACCACTAGAAAAAAATCATCTAA
TCACAAAGGAAGAGAGCAAAAGAGGAAGAAAGGAACAAAG
GATCTATAAAACAACAAGAAAAAAGTCAGCAATTACCAAA
TGTAAATAGATTCAATTCTGCAATCAAAAGACACAGAGTG
GCTGAACAAATTTAAAAAGAAACCAATTATATGATGCCTA
CAAGAGGCTCACTTCTTGTTTAAGGATATAAATAGACAAA
GTGAAAAGATGGAAAAAGATATTCCATTCAAATGGAAAAC
TAAAAAGAGTAGGGGTAACAATACTTATATATATCAGATA
AAAAATACTTTAAATCAAAAACCATAAAAAGAGTCAAAGA
AGGTCATTATACAATGATATATGGGTCAGTTCATCAATAG
GATATAATATAGATGCACCCATCATAAGTGTACATAAATA
TAGAAAGCAAATATTAATAGATTTGAAGGGAGATATAGAC
TTCAGTACAATGATAGTAGGGGAGAACTCCCTTTCTTTCA
ACAATGGATAGATCATCTAGACAAAAAATCAATAAGGGAA
CATTTGACTTGAACTACACCTTAGACTAAAGGGACTTAAC
AGAAGTTTACGGAATATTTCATCCAGAGTAGTGGAGTACA
CATTCTTCTAAAGTGCAATGTGAATAGAATATTCTCCAGG
ATAATCACATGTTAGACCACAAAAAAGTCTTAACAACTTT
AAGAAATCATAGCAAGTATATTTTCTAACCACAGTGGTAT
GAAAGTAGAAAAAAATAACAGAGGAATTTTGGAAAATTCA
CAAATATGTGGAAATTAAACAATTAGAACAACAAATAGAT
CAAGAAGAAATCAAAAGGAAAATTAAAAGATATTTTGAAA
AAAATGAAAATAGAATCACAAAGTACCAAACTTGTGAGAT
GTAGCAAAAACAGTTCTAAGAGTTAAGTTTATAGTAATAA
ATGCCTATATCAGAAAAGAAGAAAGATCTCAAATAAACAA
CCTAAAATTATATCTTAAGGAACTAGACTAAAAAGAAAAA
AAATAAGCCCCAAATTTGTAAAAGGAAGAAAATAATGAAG
ATCATAACAGAAATAAATAAAACAGAGACTAGAAAAATAA
TGGAAAAGATCAAAGAAAATGAGTAGGCTTGTTGAAAAGA
TAAAGAAAATTGACAAACCTTTAGACCAAGACAAAAAGAG
AGAAGATGTGAATGAAATCAGAATGAAAGAGAAGATGTTA
CAACTGATATCACAGAAATACAAGGATCACAGAGACTACA
ATGAACAATCATATGACAACAAATTGGACAACCTAGAAGG
AATGAATAAATTCCTAGAAATATACAACCTACCAAGACTG
AATAATGAAGAAATAGAAAATCTGAACAGAACAGTTATGA
GTAAGGAGATTGAATTGTTAATAAAAAGTCTTATATTAAA
GAAAAGCCCAGGACCAAATGGTTTCACTGCTGAATTATAC
CAAACATTTAAAGTGCTAATACCATTTCTCAAATTCTTCC
AAAAAATTGAATAGGAGGGAATACTTCCAAACTAATTTTA
CAAGACCAGCATTACCCTGATACCAAATCTAGGCAATGAC
ACAAGAAAATAAAATCACAGGTCAATATGCCTTATGAACA
CAGGTGCAAAAAATTCTTAACAAAATACTAGCAAACCAAA
TTCAAAAACACATTAAAAAGATTATACACCACGATCAAGT
GTGGTTTATTTCAGGGATGCAAGGACACTCCAACTTAGGC
AAATCTATAAATGTGACATACCACATTAGCAAAATGAAGA
CCATGCCATATGATCATTTCAATAGATGAAGAAACAGTAT
TTGACAAAATTCAACATCCTTTCATGATAAAAACTCTGAA
CATATTATATATAGAAGGAATGTACTGCAACACAATAAAG
GCCATATATGACAAACCCACAGCTAACATCATGTTCAGTG
GTAAAAAGTTGAAAACTTTTCCTCTAAGATCAGGAACAGG
ATAAGGATGCCCACTCATACTTCTTCTATTCAACATAGTA
TTAGAAGTCCTAGCCAGAACACTTTGGCAAGAAAAGGAAA
TAAAAGGCACCCACATCAGAAAGGAAGAAGTTAAACTGTC
TCTGTCTGCAGACAAAATAATATTATGTAGAGAAAACCCT
AAAGACTCTACCAAAAGATTGTTAGAACTAATAAATTAAT
TCAGTAAAGTTGCAGGATACAAAATGAACATGCAAAAATC
AATAGTATTTCTGTACACCAACAACTATCTGAAAAAGAAG
TCAAGAAAACAATCCCATTTATAATAGTCACAAAAATTTA
AAATACTTAAGAATAAATTTAACCAAGGAGGCAAAATATC
TGTATACTGAGAATTATAAAGTATTGATGAAAGAAATTAA
AGAAGACACCAATAAATGGAAAGATATCCAGTGTTCATGG
ATTATAGGAATTAATATTTTTTAAATGTCCATATTATCCA
GAGTGATCTACAGATTAAATGCAACCTTTATTTAGATTCC
AATGACATTTTTCACAGAAATAGAAAAACAATACTGAAAT
TTGTATGAAACCACAAAAGATCCAGAATAACAAAAAGAAC
AAAGTTGGAGGCATCACACCACCTGATTTCAAATTATACT
ACAAAGCTATAGTAACCAAAACAGCATGGCACTGGCATAA
AAACAGACACATATTTTTGTGGAACAAAATAGAGAGTCCA
GAAATAAATCCATGCACTTACAGTCATTTGATTTTCAACA
AAGATGCCAAGAACACACAATGCGGAAAGGACAGTCTCTT
CAATAAATAGTTTTGAGAAAACTAAATATACACATGCAGA
AGAATGAAAGTAATCTCATCTCACACCACATAAAAAATCA
ACTCAAAATAGATTAAAAACTTAAATATGAGATCTGAAAC
CATAAAACTACTAAAAAACATAGGGGAAAAGACCATGACA
TTGGTCTAGGCAATGATTTTTGCTCAGGCAACAAAAGCAA
ATATAGGCAAATGACATTACATCAAACTAACAATCTTCAG
CACAGCCAAGGAAACAGCAGAATGAAGAGACAACCTATGG
AATGGAAGAAAATGTTTGCAAACCATTCAACTCAACAACT
CAATAGCAAGAAAACCAATAACTGATTAAAAAATGGGCAA
AGGACCTGAAGAGACATTTCTCAAAAAAGGACACACAAAT
GGCCAACAGGTATATGAAAAAATGTCCAAAATCACTAATC
AGGGAAATGCAAATTAAAACTACAATGAGATATACCCTCA
CACCTGTTAGAATGGCTATTAACAAAAAGATGAAAAATAA
CAAGTGTAGGCAAAAACATGAAGAAAAGGAACCTTGTACA
CTGCTGTTGGGAATATAAATTAGTGCAGCCATTATGGACA
ACAGGATGGAGGTTCCCCCCAAAATTAAAAACAAGACTAC
CATATGATTCAGAAATTCTACTATTGGGTGTATATCTGAA
GGAAACGAAATCAGTATCTTGAGATATCTGTACTCCAATG
TTCATTGCAGCATTATTCACAGAGCCAAGAAAAGGAATCA
ACTTAAGTGTCCATCAACAGATGGATGGATAAAGAAAATG
TGGTGTATGTATACAGTGAATACTATTCAAACTTTAAAAA
GAAGGAAATTCTGTCATTTGTGATAACATAGATGAACCTG
GAAGACATTATGTTAAGTGTAATAAGCCAGGCATAGAAAG
ACAAATACTGCATGATCTCACTCACATGTGCCATCTAAGA
AAGTTGAACTCATAGAAGAAGTGAATAGAATGGTGGCTAT
TACCAGGGGCTGGGGTGAGGAGGAAGAATGGGAACATATT
TGTCAAAGAATACAAATCATAGAGACTCTGCCCTTAAAAG
CACATCCTAAGTACCTACAAAAGTGTCTGTTTTTTGTATT
GTCAATAAATATTTATTGAATGACAGGAAAAAAGAAAAGG
TCTGTGAAAGTTTCAAATGCATTTTAAATTATTTTTTCAT
TGATAAAATTGACTTTGTAACCAAAAAGAAAAAAAAAAGA
ATGGAAATTGGGCATTGGTCTGAAGTAGCTTACAATACAT
GTGATATCACGGAGGTGGATACATCCTTTGGAAATCTGCC
ATTGAAGAAATGAAGGGTTTCTGTAATAACCAGGAAATGG
AGTTCCCACATGATGTCGATGCCAAGCCTTCCCCCTGTGG
AGTTAACACCAGAATTTTTGAGAAACATATGGTTTTTGTT
TTCTTTTCTTTCTGAAGCCCTCTGATAATTTCTTGGTCTT
TTCAGTTTCAATGACACAGTCCTTCCATGATGCAGGAGAC
ATATTCCGGTGTGGGAAAATAAAACCAGACAAGAAACTTG
GGGAAATTATCCTTGTGTTTAATTTGTTTTGTCACTTTTT
GCCTGGCTGCATTAGGAAAAGTGATGGTGAAATCTACTCT
CTCTTTTCTCTTAGGGACTCCAGAAGACTTTATGTTTGAA
AAAATCTCACTTAGGATAGGAATTCTAAATGGAGCTGCAG
GAGGAGGGGCTCTATCTAGAACAATCCATCAGCCATTACT
TTGTAAATGCTTAAAACAAGCTCAACACAATACAAGGACC
ATGCAAAGGACCCAAGAAAGGTGTTATATAAGCAGTCTTT
TTGGGGGTTTTTTGGTGCCTTTTGGTTCTTTTTTTTATGT
CTATTTATTTATTTCATTTCAAAATATTACAGGGGTACAA
ATATTTAGGTTACATATATTGCCTTTGCACCACCTGAGAC
AGAGTTACAAGCATGTCCCTCGCCCAGACAGTACGCAATG
CATCCATTAGGTGTGAGTATACCCATCCCCTCCTCCCCAC
TCCTACCTGCCTGACACCTGATGAATGTTACTTTCATGTG
TGCACGTAAGTGTTGATCAATTAGTACCAATTTGCTGGTG
AGTATATGTGGTGCTTGTTTTTCCATTCTTGTGATACTTC
ACCTAGGAGGATGGGCTCCAGCTCCATCCAGGATAAAACA
AGAGGTGTTAGTTCACCATTGTTTTCTGTGGCTGAGTAGT
ACTCCATGGCATACATATACCACGTTTTATTAATCCACTC
ATGTATTGATGGGCACATGGGCTGTTTCCACATCTTTGCA
ATTGTGAATTGTGCTGCTATAAACATTCAAGTGCAGGTGT
CTTTATTATAGAATGTCTTTTTTTCCTTTGGATAGATGCC
CGGTAGTGGGATTGCTGGATCAAAATGTAGTTCTACTTTT
AGTTCTTTGAAGCATCTCAATATTACCTTCCATAGAGGTT
GTACTAGTTTGCAGTCCCACCCACAGTGTATGAGTGTTCC
TATCTAGCATTTGTTGTTTTGGGACTTTTTGATAAAAGCC
AATCTCACTGGAGTTAAGGGATACCTCATTGTGGTTTTGA
TTTGCATTTCCCTGATGATTAGAGATGTTGAGCATTTTTT
CATATGTTTCTTGGCCATTAGTCTATCTTCTTTTGAAAAG
TTTCTGTTCATGTCCTTTGCCCACTTTTTAATGGGGTTGT
TTGATTTTTTTCTTGATGATTTTTCTGAGTTCTATATAGA
TTCTAGTTATCAGCCCTTTATCAGATGTATAGCATGCAAA
TATTTTCTCCTATTCTGTAAGTTGTCTATTCGCTCTAGTG
ATAGTTTCTTTGGCTGTGCAGAAGCTTTTTAATTTGATCA
GGTCTCATTTATTTATTTTTGTTGATGCCGTGATTGCTTT
TGGAGTCTTCTTCATGAATTCTTTGCCTAGGCTGATGTCT
ATAAGAATTTTTCCAACGTTTTCTTCTAGAATTCTTATGG
TTTCATGCCTTAGGTTTAAGTCTGTTATCCATCATGAGTT
GATTTTTGTGAGAGGTGAGAGGTGATGGGTGTGGATCCTG
TTTCAGTCTTCTACATGTGGCTATCCAATTTTCCCAGCAC
CATTTATTGAATAGGGATTCTTTTCCCCAGTGTATGATTT
TGTCTGCTTTGTCGAAGATCAGATGGCTATATGAGGATGG
TTTTATATCTGGGTTCTCAGTCATGTCTCTGTTCTTGTGC
CAGTACCATGCTGTTTTGGTTACTATAGCCTTGTAGTACA
GCTTGAAGTCTGGTAAATTGATGTCTCCCAATTTGTTCTT
TTCACTTAAGGTTGCTTTAGCTGCATGGGGTCTTTTCGGT
TCCACATGAAGCATAGAATTTTTTTTTTCTAGATCTGCAA
AAAGTGATCTTGGTATTTTAATAGGGATTGCATTGAATCT
GTAGACCACTTTGGGTAATATAGACATTTTAACAATGTTG
GTTCTGCCGATCCATGATCCTGGTATGGTTTTCCATCTGT
TTACATCCTCTGCTAATTCCTTCCTTGGTGTTTCATAGTT
CTCCCTGTAGAGGTCTTTAACCTCCTTGGTTAAATATATT
CCTAGGTATTTTACCTCCCAGTCCACAACAGTCCTAGGGG
AGCTTGGCTGGCTTGAGGTCCTGCCTACTGGCAGAGGCCC
AGAAGAAACTGTGGAATAGGGGAGGGTGGAAAGGAGCAAG
ACCTGCTCCATACTGCCAGAGGGCGGGTCTCAGACAGCCC
CGCCTCCACAAGCAGACTTTTTGGCTGAGTGGGGCCACTT
CAGCCCCTCCCTGGAAGCTTTGCCCAGAAGTAGAGAACAG
ACTTTTGACCCCTACTAAAAGCATTTGTGGAGCTTGAGGG
CAGGCTCGCCCAACCCAGACACACCCAGCCTCACTGCCCC
ACCCACCACTGCTGAAGTGGAGAATAAGGACACACCTAGA
AGTTCTGAATGTTTCTTATACTTTATTTTTATTTTTTTTT
AATTTTTAAATTTCAGAATATGATGGGGGTACAAACGCTT
TGGTTACATATATTGCCTATGCACTGCCCAAGTCAGAGCT
ACAAGCGTGCCCATCCCCCAGTTAAGCACAGTCTTGATCC
TGAAGGCCTTCTTAGTTTGGTTAAAGAGACGGAAAGTACC
AGCATGAAATACCAGAGGACCCTGATAATAACATGGAAAG
TGGGTATTACCATCTGTAGGTGTTTACAGAAAGGAGAGGT
GAGTGAGAGCTGGGTAGCATGGAAGGCTGCAAGAAGTAAG
TAGAGATGGTGTGTGTGTTGTGGCAGGGGAAAGTGTATAC
TGAGGAGCATGAGCACAAGGCTCAGGGCTCTGGTGCGATG
TAAAAGCCAAAGGAGACATCTGTGGTCTCCAGCTTTGGGA
ATTTCTTTTGCCACTGTGACTACACCATTCCACCCATCTG
CTCTTTCTTGGCAGAATTACCAATCAACCTAAATACGATG
TTGCTGGATGGTGTGTGCTTCTAAACACTGGGACAAGTTT
GGACGAGATAAATTCTTTTTAGCTAGCTCCTGAACTGGTG
ATTAAAAAGTACTAAGGTCCAAAGAAAAATAAATAAAAAT
AAGGTTATAGCCCTGTTGAAGAAAGCCATGCAAACATCTT
GGGGAATTTTCTCAATGTTTACATAGTAGGCCTCTAGAGA
AGGCCACCGACTCATCAACTTTATCCTGGTTACCTTTCAG
GAACCTTGGGGAATTTTCTTTAAAGACAATACTACAGTTT
CTTGACAACTTATTTGATGCCACGTATTTTCTTAATAAAC
CTGTGTAAGTGTCTTGTTCTTTTCATCCTCTAGTTCCCCA
TCAGGCTTTAGAATGCTCATTATTCTCTCTTCCCCATAGG
GATTTTTTGGGGGGAGAAAAAAAGATTTCAGCCTGATGTG
TATAACTCCTAGATAACTTGCTAAATTCTGTATTCAGAGG
GAGAGCGGCAGCACTTATTCCCCAGAATAAGTGCTGCCAC
TTATATCTTGGGAAATGTATCTCATGATTTTTCTAGGAAT
AAAATCAGGGTTTCTTCCTTGAATATGGCAAAATTGTGCA
ACTTGATTAACTATAGTTTAAAAGAAGAAGAACTAATGTG
GTCTTTTGTACTCTTTCATTTCTCTCCCTAGCACACTTTC
TCCTAACCTGGGCCCTTCCCTCTGTCATGTCAGGCACATA
GAGCCTTTCATTGTGGGGCATCACCATCTTTTACTTTCCT
AAAAAATGCCCTAACCTCTATACTTTAACCTCCACTCTCC
TGTCTAGAAAAATTACCCTCTGTGACCATAAGACCTAGGT
GCTACTTTGAAAAGGACCTAATGATTTATTAGGGACACCC
AATTGCTTTCAATTTAAAGGAAGGATTAACCTAAACTTAT
AGAGTTTAATGGCACTGGGTTGGGGGGAGTAAGTCAACCT
TCCTTTCTTCCCTCTTCCCTCCCTTCCTTCCTTCCTTTCT
CATGATCTGTTTTGAAATTTAGAAACAATTTCAGGACAGT
GGCTAGAAACCCTTTTGGGACCTATCCTCCTTTTCCATTT
GTTGAACAGCTGGAAGGTATCAGCCACGCTCTGAAGCTCA
AGGGTGCAAAGATAAACGTGGAACATGTGGCACAGTGTTT
TGTCCTCAGAGATCTCACAGTCCAGCCAGAGAAATAGACA
TATAAACCTACTTCTGGATTGTACCAGGACTCCAAATCAA
GAGAGTACTCCGAACCTGCATTCTAGTAGTTGAGGAGAAA
AAGATCTGTGTGTTTTTTCCTGCCCCCACTGGGGCCCAAG
GCCAGTGTGACAGAGACCACACACTTAAGTCACAAGAGTG
TTTGAGAGCCTGAGCCTTTGCTCCCGGTGAACCACACGCT
CAGTCTGCTCACCCTTCTCGGTCTGAACAACCATTCTCGA
TGATGAACGGTGGTGGGAAGTGAGAAAGAGGAGTACGGGA
AGACAGAGCTTTCTGTGCCAGGCTTTCACGATGGCCCTAA
CAGTGAGAGGGAAACACGCAGCGTCTAGCTCACTCTGGCT
CCCCCCTGGCTTCACGCAGCTCCCTGAACAATAGTCTCAG
TCCCATTTTATGAGACTGCTAAGGAAAAGAAGTATTCCTC
AGGGACACAGAAGGCTGAACATGGATAATCTTCAAGGTTC
CCAGTCAGACATAGCAAAACATGCTGTCAGCACATCTCTG
CTCAGCCCATTCCATCCTTCCTTTGTCATCCTGCCTTCCT
CAGCTCTGGTAGCTACAACACTTTGCACAGAAACATGAGG
TCAGTATGCTTCATTCACATGGATATTGGTGAATCTTGCA
AAAGAATGGCACATGTTTTCTACATTTTAAAGTCCATAAC
ACACTTGTGAACTTACTGGAATTCCCTGGACACACCCGAG
ACAGGAAATTAGGGGTTTAGCATTGTTAGTGCATTCTGGT
ATTGATTCTGCTAGTGGGACTTTATCTTGTCTCAAGAATC
AAAAGCATGCAGATAGCCACCCACGTAGGGGCTCACATCT
GGGGAATAAGTGCTGCCACTTATATCTTGGGAAATATACC
AAAGTTGAGGATGTGGCTATGTGGAAAAAATTATCTTTTT
AACAATAAATAAAATCATAACCAGTGAAAGTAGGGAGGAC
ATTCTGTAAATTCTCTCTAATTTCCTGAGCATCCACATAG
AGTGCCGAGGTCAAAATACTGGAAGTTATACTCACCAAAG
CATGGCCAGGTTGAGGACTTCTCAGGAATCTGTGACTTGG
TGTGGGGCTTTCTATCACAGCATCTGCAAGTACTTTCATT
CAGTGGGACAAGATAAAGTTCTAGAGTCTCAAGCAAAAAT
CCCAAGAAAAAATCCCTTTCTTTTTGATGACAACATTAAT
AATGATAATGATAAAAATGACAGCAACTACCTGAGTGATT
AGTATGTCCTAGATGCTGGTCTTGGTACTTTGCACATTCT
AGTTCACACAAATCTTCATCGTGGCTCTATTAGGTAGTCA
GTAGTATTACCTCCATTCTACAGATAAGTAAACGGCACAG
AGAAAAGGATTTATCTAAGGTCACAAAGCATGTTAAATAA
ATAATAGAGGCAAGCTTTAGGCTCCAGAGTCTGCTCAACT
AAGTGAAATATAAAGATAAGTCTCTAAGGTTCTAGAGGAT
GGAATCTAAGCCATTTGTGTTCACAGGACCTTGTGCAGTA
CTTGGCCTAAAACAGAAGTTTAATAAGTATGTGTCTTGTG
GCTGAATAGCTAGATCAATAAGTAAATGGTAGAATGGTCA
GGGGCCTCATACTTTCATGTGCTCTTCTGGTATGGTGATA
CGTATACCTAGAATGGTAGGGAGGTTAGGACCTCATGACA
TGAGGACCCTAGGTGGTTTCAAAAGTCATCAAGGTCATTT
ATTTCCTCTGTATTTCCTATGCTAGCGAAGTTTAGAGAGA
ATAGAAGCCTGCAATCAGGCCAGTTTATACCAAGTTTTCT
TCTGTTGTAATGGCCTTGGTTTCAGGTGCTTTTTCATATG
AGATCCCAAAAATGTGCTCTGATGTGCTACCTTTTTATTT
GTCTGTTTTCCTTTTCTTCTCTCCCTTTTCCCTTCCTCTA
TTCTTTTCTGTTGTCCTTTCTCCTCTCTTTTTTCTCTTCC
CTTCACTTTCCGTTTATTTTATGTTACAGCCAGAGTTATT
TAAAGGGTACTACAAATCTTGTCATAGGTACACCTTTTTA
GCCATTAAGCCTAATTCTGTGGTTACATGATCTGCACACT
CAAGATCTCTGAGACAGATGTCAAGTCAAACACCAACAAA
CCCCAACCTGATTCCCAACCCAGGTGAACTTAGATTGAGC
CAAACATAGTACATTATTTTAAACAATCTGTCTGACTTGT
AAACTGTTACTATTCAGTCAGAATTAAAGCACTTACCCTG
AATGAGAGGCACGTGGTATGCGAAGCGGTGAAGAACAGTG
TAGGTAGACAGACACAAACATAGTAAGTAGGTGATTCTGG
AGGGTATTTTGGGTTTCTGAGATTGCCTATGACTTATATC
CCTACATGCAAGATATTTTCCATGTGGGAATATAGAGCTC
ACAATGAAAAACAAAATAATTTCTGTAAAATCTTGCTATG
ACCTCCATATAGCATAACATGCAGCAAATTCTACATATAA
CCAACATTGTATCTAAAAATGCTAAAAGGGTATAGTTGGA
TGAACGCACTTGCTTTTATTTACTCTGCCTACAAAGTTTT
GTCTTCCTGGCTCCTGTACTCCCTTAAATGTGCTGAGGTT
CTAGTCACTGAAGACCTTCAAATAGTCAAATAAAAGACAC
TTCATAGTCATCACCTTGCTTGACCTCTCTGTGACTACGT
CTTCCTTCCCAATAGCTTGACTTCTGGGACATCACCCTCT
CGTGATTCCTCTTTTGCCTCTCTAACATCTCCTGTCTAGT
CCCTATCACAGCTCCACCTCTTAACACTGTCCTTCCCCAA
AGCTCAGCTCTGGTCTTCTCACTCCTCACAGTCTCCCTGG
GTAATCTCTTCCATGTCAAAAGCTTCTGGAATCATCTGCA
TAGTGATGACTTCCAAATCTGGATGCCCCACCCAGATCTT
AGTTCTACACATCAGAACTAAATATCTAACTTCTACCTGG
GCATCTCCATATGAATGTGCCACAAAAATCTTAAATTTAA
AAGTTCCCTCGATGAACTTACCTCCTCCCACCTTAATATT
TATCTCCTCTGAGATTCCCTCTTTTGGTTAACAAACAAAC
AAGCAAACAAAAACCACATTCAACCTAAAAGTCCATACAA
GAAAGCCAAGAATTATCCCTGACTCCTTCCTCTCCCTCAT
AGTCTTTACTCAGTTTCCCCTTAAGTCTTCCTCAAAATAG
ATTCTTTCTATTTATGCCCACTACCATTGCCCTAGCTCTG
GCCTTTATGGTCTCTTATCTAGATTATTATACTAGCTTTG
TAACTGGGCTTACTGACAATCCCTCCCTTACCCCTATCCG
TTCTCCACCCTTTTGCCAGCACACGCTTTCTAAAACACAA
ATTTATTCATTGCTTCAAATTTTTCAAAGACTCCTTCATT
GTCCAGATAATAAAGTCCAAAGGCCTTAACATGGTTTAAT
ATTCATGTGATTTTTTTCAGTCACAGTAATGGAAATTCAA
TTCAAAGTGGCTCAAGTGGAAACTATGTGATTTGAATGTC
CACAGATTGACCATACAACTGCAGGCAGAGGGCTTAAGTG
ATGTCACCAGGGCCCCATCATCCCCTTTCTCTTGCCCTCT
CTCACTCCATTCCTGGATTCTACTTTCCTCTGTGTGTTTG
CTGTATTTGTCAAACAACTTTAGACAGCCAGGGAAGGTAA
GCACTGACAACACCAGGCTTCCGTGATTCATGCAGTTCAA
GATTCCAAGGAAAGAAAGAGCCTGTATTCCAATTTCTGTA
CATCAAATCTTAGGAAAGTCTTGATAGGCCTAGTTTGGGT
CACACGCCTTAAACTAATCACTGTAGCAAGGAGGAGATAA
CCCTAGACTGGCCAGCTTGAGTCATTGTCTGTCCCTAGGA
GGTTACCACAAAAAATAGCCCAAACAAGATTATATAGAGT
AGGGAAATGTATTTCCCAAAGAAAATCAGGGTTATATTAT
CACTTGAAGGGGGAAGAAATGTTGATCAGACAAAAACAAT
TCAAGTACACTACCCATGGCATATGCCTCTCACCATGATC
TTGACTACTCTCAGTCTGTCCCATCACTACTCCTTCTCTC
CACACGCTAGACTACTTATAGTCTTTGGAATGTGCCAATT
TGTTTCAGGCCTTTGCACCTTTGCAAGTGCTGTTAGCTCT
GCCTGAAATGTCTGGTTGACTAAGTTTTCTCTCTTTAAAA
GTCCAGCTAAAATATCATCTTCAAGAGGCCTTTGCTGACA
TCCATTTCACCTCCATCTTATTTCCTTCTTTGTGCCACTA
TAATACTTTGTACTTACCTACATTATTATGCTTTTACCAC
CTATGTTGCAGTTATTCATTTATATGTCTGTTGAGCCCAA
TAGCCTGAGGGAGCACTGCTAGATCCCTAAATTGTAGCAT
AGGCAGAAAGTAGGTATTCAACAAATTATTGCATTAATAA
ATGTTAAGTGAATGAATGAATAAATTACTGAGTTTTTCAG
AAATAGAAATAATATACAAAACATATAATTTTTCCTGGAT
ATCAGGATCATCCCTCAACTCACCCCTCCATTCCTTTAAC
CTTCTCCTCAACACATGCACACACAGATACATATGTGCAA
CAATTCTTTGAAAAGGAAAAAGAATGGGTGTTCCTTTGTG
CCTTTCACACAGCCAGAAGTACAATGTGTTGATCTTTGAA
ATGCCTTTTTTCTTTTTGGATAAGTAAAGGAATATAAAGT
AAGCAGAAGGCCAACGGGTGTCTGAAAGGGAGACGATGAG
GTCAGATGGAGAGGAAAGGATGAAGGAGAATGATAGGGTC
CCAAATGACAAACTTCCTGGACATTTCACTTTTGCTCATG
GTTGGCCAAGTTTGTCTCAATGATAAGAAATGGTATATAA
AACTCTTTCTACTACCTGTGCATGCAACATGTGGTTCTGT
TTTGTATGATATATAAACAAGTTTAGTTTTGTCTATACAA
CCAAATTCCTCTTGAGGAAGGTTGTTTCTGGGAAATACAC
TAGCAGTATAAGAAGATTTGGATTTCCCAAATAGAATTTG
TGTCATCTTAGATCATTAGTCAGTAAACTCTCCATATCCA
TTTAATCTCCTGCAAAATGGAGAGTGTTAATCCTGCTTTG
GCTTTCATCTTCAAAGGGCTGTGTGAGGTTCTCAAATAAG
ACATGTGTGAAAGTATTTTGTAATGTGTTAACTACAATAT
GTACAACAGTGAGTCATGAATATTAAAAAATGGTTTATCT
TCTGCACAGAATGATGTTAAAGTAAATGCAAATTGCCAGT
TTTTTGAAGTTTTATTATGACTTTTTGCTTTATATTACTT
TTCAGCAATTGGCTTTTTAAGGTGCCATAATAAGGCTGTG
AGTACATTTGTTAGATTTTCCTGCTGAACTTGTGAATTGG
ATCGAATCCTTTATATGAGGATTGAGCATAATTTGGCTAA
CAACATACAAATCTGTTTTACCTAAAAGAAAAGGAGAAAA
AAGAAAGGGATGGAAGAAGAAAAAAAGGAAACAACAACAA
AAACTATAGCCAAACTTGTTAATGTAGAAACACTTGTTAG
AAGAGCTAATAAATTTTGATGATCTAAGATCACTGTTAGC
AGTGGCATGACCTGGTAGAGAGAGGAATCAAGGGAGCAGG
GTTCAAATTCCAAGTATGTTTCTGATTCACTGTGTGACTA
TGGGAAAACATTGCTTAGCCTTCTATGGAGAAGTGTCTGC
AGGTATTGTCAGTGGGAAAACAAAAGCAAAAATACTACCA
TATAACCAAGAGATCAGATTCAATAGATAAATATTAGTCA
AGACATCAGTGCTTTGCATAGAATCAAAGACCACTAAATA
TTTGTTGAGTGAGTAGCTGAAAGAGTATGGACATCGGTGA
TAGGGAACAAGGAGAAAATCATCACACACTTGACCTTTAA
CATATTGCCAAGTTCTCTCTTTGTTTTCCTAACTATGATG
TGGAGCAAAGACAATTTTTACACTGAGAATTAATGACAAA
TGGGGATTGCAAAGTGGACACAAGATAAAATTAACCTTAC
TGCTATGTCCCCTCCAAAATTCATGTGTTGAAACTTAATT
ACCAATGTGATAGTATTAAGAGGTGGAGCCTTAAGAAGGT
GATTAAGCAATGAGGGCAGAGCCTTAGTGCATGGGATTAA
GGCCTTTCTAAAAGAGGCTTCACTCAGCATTAGGCCCTCT
TGCCCTTCTGCCTTCTGCCATGTGAGGACACACTAACAAA
GCCCCATCTTGGAAGGAGAGAGCAGCCCTCACCAGACACC
AATGTCAGAGGCTTGATCTTAGACTCCCCAGCCTCTAGAA
CTGTAAGAAATAAATTTCTGCTCTTTATAAATTACCCAGT
CTGTGGTATTTTCTTATAGCAGCATAAATAGACTAAGACA
TTTACCTTCTATAGGTAGGCTCAATATTTTTCAAAGTTTT
TTTATGTGCACCCTCTTATTGAAGCTCATTGAAACAAGAG
ACTGTGGGAATTCTATCAGCACAATATTCCAACAAACAAA
CTTGGTTGTTTTCCCTCTTGCCAATAGGATTGATGTCCTC
TATACCATCTCCTGTGTTGCTCATGCTCAGGAAACACCAT
GAGTCATTTCAAGGAATGACACCAGGTTCCATCTGCAGGT
CTAGCCACCTGAGACAAGTGTGGGCGATGTGCAGGATTGG
CTCCTGTAGGGGATTGAGAAACATACCCTGGACTTGTTGC
CTCAGCAGGGCTGGCAATGACCTAAAGAAACTCCTCAGCC
TCGCCACTCCCTTTCACACTTCCGCTGTGATGTATATGGC
ACTACCTGAAGGGTAGGAGTACGGAGAGGAAGGGAGTGGA
GATAAATTAAGCAGAGAAAGTATCAGGAGATCACATGGTA
GCCCAGAGCTAAAGCTAGGCACTCCCAAATTCACCTTAAC
ATCACTGTCAATCAATACACATCCGTCATTCAGTTTCAGA
TTGCCACATGGGAGAGTGAACCCAAATTCACAAATACTCA
TGGGAAGGCAGATTTTACTTCATGTCATCATGTATAGGGT
ATAGCTTTGGATTAGCACAGAGATTTAACATGCTTAATTA
TGATCTCTTGGAACTAGAATCTAGATGTTGACTTTTATCT
TCAGAACTGTTGGAATCCTGTCTTTGGGATTCTTTCCACT
ACCTCATTATCACAAAGAGGAATCTGGAATACCAGTATCT
CTGAAAGTAGAGAGAAGTAGAGCAGCATGGTTTATACATT
TCTTGGTCTTTCTTATACATTTCTCAGCTTTGACAAAATC
ATGTATAGCTCTTTGTGTTATTAATGTCTGGGTTATGGAG
GCACTAACTTAGCAAAACTTGATGTTGATGGCAATTCCTT
TTAGGTTGGGACAAGGAGGAAGGGGAACAGATGCTTTGTC
TAGGGGGTGTCCATTGAGGAGCAGATGGCACTGGGAGATG
ATTTGTCTACTAGGAGGAACAAATAGACCAGAGGGGGCTT
CCAAGAAGGAACAAATGACATGTCAAGGGGGCTTCCAAGG
ACTGAACAGATGTTTGGTCTATGATAGGGGGTCTCCAAAG
ACTGACCAACCAGAAAGAGGTAGAAAGACCACGAAGTGAA
GATATGATCAAGGCCACAAATGAGGGTCTTTGGAGCATGC
ACATGAGTAAGGTGACAGTATTCTCAAGTGACCTACCCTT
ATTAACATAGTAACAATCACACCCACTAGTGCCATGATAG
TTTACAAATGCCATGGCAACCCCCAGAAATTGCCTTACGA
GGTTAAAAATGGGGAGGGTTCCCAGTTCCGGGAATTCTCC
ACCCCGTTCCAAGAAAATTCATAAATATTCCACCCCCAGT
TTAACATATTATTAGGGATTAGCATAAAGGACAGACCCTA
ACCCTGGAGTGACACTCTTCCTCATTGGAGCACTGCTTTC
TACTGACTTTGAGAGTGTACTATAGTTTCTATACTCTGTT
TTTAAACTCAGGGTCTTCTCCACTCATGGGGGTTGATGTA
TTCTTTCTCTGGAATGTACTATGCTTTAATAAACTTTGGC
ACTTTGCTTGCTTGCATCTGCTTGGTCTGCTCATTTGCTC
TGTTGACTTGGTACCAGTAACCATTCTTCAGTACTGGGAA
CTAAGAACCAGGAAACACGGACCTGACTTCTGGTCCCCAG
ACCAGACATACAGCTCTTTGTACTATTAATGCCTGAGTCA
TGTAGGTACTAACTCAGCAAATACTTGATGATGATGACAA
TTCCTGATATAGCAATGGCTGGCAGCAAATAGGCAACAAA
CACAAAAAAATTTTAAGGGGTCCTAAATTTTGACTTTGGC
CTTGTTAGTGTCATGTTAAAATGCATTGGATTCAGCTAGC
TCTTGATTTTACCTATGAAAAACAATGGATGAGAGAACAT
CATCAAACAAGTGAAATGTCTTTGCCTTTTGACTTCTTCC
TTCTTCTAGCCAATTGCTCCATAAATCCCTTCTATTAGGT
CAAATTTACCTCACTAATGGTGAAACAACTCAAAATGTGT
TATTTTCATGAATAAAGGTTGGTCATATCCCTTTTTGCTT
TTCAGTGACTGGAGGGTCACTCAGAACTCATTATTCTCAG
CCTCCCAATAACTGCTAGGTAGGAGCAGTTTTCTATAGTG
CCCGACAGGATATTAAGGTGTAGTGGTGGAGCTCCACATA
GAATATTAAATTGTATTCTGTACCTTCTCTTGGACAGAGC
AATAACAGGAGGGAACTTTGTAATAAAAGTTCAGCTATGA
AATTCTGAGGGCATGCCTCAAATCTTATTGCTCTTCAGGT
TGAAAATGCAGATGTGTAATCAACCTATTACTCAAAGATA
TTTATTGAGCATCTGTCAGATGCCAAGCACTATGATAGGT
AGGAGCTCAGGCTCCAGAGCTAAAAAAGATACAGTCCATG
ACTTCATGAAGACAAACATACAAAGAAATAATTGCAATAT
GGTGTGAAATTCTGTGATAGAGGTACATACAGGGTAGCTG
AGAGTCAGGCATAGAGTTTCAAGGAGAGCTTTATAGAAAG
GAAAACATTTGAACTAATTTTGGAAAGATGGGTAAGGATT
CCCCTGGTGACTGTGTGGCGGGGCAACTGGGAGGTGGGTG
AGAATATTCCTGGCTGAGCAAAGGTTGGAGATGCCTCCAT
TTTTCTTTTTCAGGCACATTCTCTTCCATATACAAACTCT
TTTACAGGATATTTTGCTTGTTGTCAGTGAAGTGGGGGCA
AAGGAGACATTAAATCAGAAACGTATTTTCAGAACCAATA
CATGTCATCAGAGAGAATCTGATACCTCATAGCCACATTT
ACTATCCCAAAATCCCACTCAGCTTCCCTCCCATACCAAC
TTGGGATGGCATAGGGAAGGACTGCAAGTTTGTCATTTTA
GTGGCACTTATGGGCTCTATGTCATGAGGCTGATAAGGAT
ATTTAGTTGATTAGACTGTTCAGCAGAGGCGAAGTCTGAT
GTAAAGCTAGAAACCCAATCACCAAGGTCATTTAAATGTC
CCTTGCTCTTCATGAGACCCTTTTAACTATGTCCTCTTGC
TCTTAATGAGGCGGTGGGAAATTGAGAATGTTTAACCCAA
ACACTTCCACACTTTCCACCCAAACATTTTCATTCAACCA
TCTTTGTTTCTGTCAAAGCAAAAATTGTACTGGACAAAGT
TAAGCAGGCAAGAAAGACTTTCTTGAAGGCTATTGCAATA
GGGTAGAGAGACCAGAACTCAGTCTGAGCTCTACTCTGCT
GAAACAAAGGGTGGGAGGGCTTTTAAGTGCTGGGGTAAAC
TAGTGGAAAAATATTAGAGGATATTGAGGGAAGCCATAGA
CCATCTGTGTTTACTAATTGACTTTATTCAAAGGAAAAAT
AAATTTCTCATATCTTCATGACAAGAGGAAATTTTGCAGC
TTGGAGCAAGGCACCCACTGAAGTTAGGCTCAGACCTTCT
CACAGAGATGGGGAGAGGTGCTGCTATCTTCCATGATGAT
AACATTTCAAATCGATGGCTCCAGGTTCTTGAGAAAGGCA
TTCTTAGGTTTTAAAATTGGCAAGAGGCTTTTAAAAAGAT
TTATGTCTCAAAGTGTCAGAGAAAGAACTTGCAATTACAA
GTTTTCTAAAGTAAATGCTCTAAGAAAAGGGAGATCAGAG
CCTTGAGTTAAAAGCACACCTATCTAAAGTTTAGTCAAGC
TGAGGGAAACATTATGGCTGTCTCAGTCATTTTCCTGATG
GCATTTTGCCAGATGTAACTCACCACACTCCTTTTTCTTG
CAAGGTTACTGATACTTGGTGAAGCTTGGACCTAGAGGTA
ATTAAGCTCACAGGCAACAAAGAAGCAAAAACAATGACCT
CAGCAAGAGATGGCTTTAGAATCCCTTTCTACTGTTTCCA
CTCTTTGAAAACTCAAACTGAGTTTGAACAATAATAATAG
AAGATTCTATATAGTACAAGTCTTCTCAGTCTATGCAAAA
CAATGGCTGAAAAGACCAGGCACCCTATTACCAAGGTAGA
TGACACCAGACAAGAACCAATGCTGAATTTGAATAAGACA
ATGTTTCTCTGGTTGGAAATATAATATAGTCTCTGTCTCT
CCAGAGAGCCCAGCCTCCTCATATTGGAAAGGAACCATGA
TTTTCCATTTAATTTCTGTCTTACGTATGTTGTTCCAGAT
AATAGGAAAGGGGTAATGCTGCCCAACTCATTTTATAGCA
TAAAAGTGGATAAGGATGATTCAACACTTATTTATAATTA
AAAAGAAAAAAAAAACTAGGAATAGCCAGAAAATTCCAGA
GCTTGCTAAAAGTATGTACCAAAAACTTGGAAGAAACATT
GTGGTTAATGAAGTTAAAACTGGGAATAAGACAAGGATGA
CCTCTAAAACCAATACTATTTCACACAGTACTAGACATGT
TGATGAATGTTACCAGAAAAAAAATGAAATAAGAAATTCA
GGGATTAGAAGACAAGAGATGAAACTAATGATTTGCAAGT
GATATGATTATTTACCTAGAAAAACCAAGAGAAGTACAAA
CCAACTCTTAAAACCATTAAGAGTTTTGTGTTTGCAAAAT
TAAAGAGTACATTTCTTCATCAATAGAAATCAAATAGAAA
ATGCAATTAAAAGAAGATATTCCTCTCAATAACAACAAAA
GTTATCAGAATAAGTTACCCAAGAATACACAATATTTCTA
GAAGATGTCCTGAATAAATAGGGAAGTATTTTATCATCTT
GGATTTGAGGACTTTATATTATAAAGATGCTAATTCATTC
CACATTTATCTATAAATCCAATGTAAACCCAATAAAACTT
TAATCTGTATCTTTGAAGAAACTTATAAAACCTTATTATA
ACATCTCAGAGAAAGAAAACTATAGAGGCAATACTTACCC
TACCACTTATAAAGAATACTAAAAAAATCAAAGTAATAAA
AATAATATCCCAGACCATGAAGCTGAAAAACTGACCTGTG
TATACATAGCAAAGGCAGCTCTGCAAAGCAATAGGGAAAG
GACACATGGTTTAGTGAATGGTGTTAATAGAACTGACTTG
TAATATGTAGAATTATAAAACTGGATTTCTTTTGACAGTA
AATGCAAAAGGTATATTACAGATAGATTCAAAAACAAATG
TTAAAACCAATACTATAAAATTCATAATAGAAAATGTAAA
AGAATATCCTTGTGACCGAGGGGTGGGGGGAAATATTATT
AAACAATGCTTTCCCTTAAAAAATTCCACAAATGAGCAAA
ATATTAGATAAATTTGATTATATCATAATTAGGTCTTTCT
GTTCGATGAAGGACATCATGGATAAAGTTTACAGATATTA
CATATTGAGAGATGTTTAAACATCTAAAACCACAAGTGAC
AAATATTTAATATAAGGAACACTTGCAAATCAGTAACAAG
GTAGAAATCCCTAGTCAAAAGATGGGCTAAGGATGTGATT
GGGTAATTTACAGAAGAGGAAATCCAAACAGCTAACAAGC
ATATGAAAAATTGCTCAAACTCATTAGTAATCAGAGAGAT
ATAAATTAATCAACAATAAGACATACATATGTACATGTAT
GCGTGTGTGTGTGTGTGTGTGTATAGAGAGAGACATACAG
AGACAGAGACAGAGACAGAGAAATTTCTACTGCCGGGTAA
GAGCACAGAATGGAATCATAGAATGTCCTTGTTGGAAGAT
GCTACTCAAAAATGAATTTTATGTATTCGCTTATATATTC
TCATCCTCTAGGAAAGTTTTCTTCAAACTCTGGTTACTTA
AATGAATATACATGTCAAATCCAAAAGAAAAGAAAAAAAA
AGAAAAAAGAAAAAAAAGAAGGAATGCAGACAAACAGGCT
CAAAGAACCATTATTTAAGTGTTATTGACATAATTAAAAT
TGAGTAAGAGAACTTCAGTTATGAAAGAAAAAAATAAAAC
CAAGTGCAGGATTGAATAATAAATTTGCCACATTCACAAA
ATAACACAGGCAAATTGATTGGTTCAGTACAAGTACAGCC
AAGCTTCCTGTTCATCATTTTGGAGACTAAACAGCAAGAC
AGACTAAATTTCAACTGAATTCATGGAATATTTTGTTGTC
AGTCAGGAACATCCTCAAGGTGCTGTGATGTGTTCTTGGT
TCATAGTTCATTTGAAGAAGGTTTGTAAAATCCTAGTAGA
ATGTAATCTTATACTATGCTTAATATAAATTGCATCGGCT
TTCCCATTTTTTTTGTGCCCAAGCAAAGGAATCTGACTTA
TCAGTAGTTTAAAATTCTGGATAGGGGAAATAAATTGTTT
CCTAATGAATTTTACAGGAAAATAGCAGCTGCTTCTGATA
TAAGTGAACAGACACAGATACTCAAGCAGATGAATCGGTT
TCTTTTGGGAAATGTTATGAATAGGAAAAAACAAACACCC
TTCCCACACAAATATTTTGTAAATTTTCTTTTGGTATTTG
TTCAATATCTTGATTTAAAAATGTGGGTAACATGAAACAG
TATGCCCAAACTGAAGATATAGTGAAAAAGTATCAGAAAT
ATTAGATGAGAGATTAAGGCTCATTTACCATGAAGGGGTG
AAGATCAGAATAAACAAACCACATGAGACTTCACACTATT
AAGTGAAGTAATGAGTGCTTAGGACAAACAATCTAAGACT
TTCATTCATTCATCCAAAGTATATCAAGAAGTGACTCATT
TTCCAGGCACTGTTCTCAGAACCGTAAACAAGACTAGCAA
AGTTCCTTATATTATAATGGGATCATAAAGACAAGAAGTG
TGATTTTATATAACATTAAGCAACAGGAAATAAAAAAGAA
GGAAAGTAATAATGGAGGAAAGAAAAGAGAGAGCAAGAGA
TAGAGTGTATGTTTTGACAGTGATGGCTCCTCTAAAGTGA
TTTATAGATTCAAGGCAATTCCCATCAAAATACTAACATC
TTACTTCACATATCTAGAAAAAATAATCCTAAGCTTCATT
TGGAACCAAAAAGAGCCTGAATAGTCAAAGCCTTCTTAAG
GAAAAAGAATAAATCTGGAGGCATCACACTAACTGACATC
AAATTATACTAGAAGGCTATAGCAACCAAAATTGCATGGT
ACTGGTATAAAAGTAGAGACATAGACCAATGGAACACAAT
AGAGAACCCAGAAATAAAACCATATAGCTATGACCAACTG
ATCTTCAACAAAGCAGACAAAACACACACTGGGGAAAGGA
TGCCCTGTTGTGGTGCTGGGAAAATAGGATAGCCACATGC
AGAGGAATGAAACAGAACACTTTCTCTTGCCCTATATAAA
AATTAATTCAAGATGGATTAAAGACTTAAATTTAAGGCGT
GAAACCATGAAAATTCTAGAAGAAAACATAGGAAAAACTG
TTTTAGACATAGGCCTAGGCAGAGAATTTATACTAAGACC
CCAAAGGCAAATACAGCAACAACAAAAATAAATAAATGGG
ACTTAATTAAATTAAAAAACTTCTGCACAGCAAAGAAAAT
AATCAACAGAGTAAACATGCAACCTATGGAATGGGAGAAA
ATATTCACAAACTATATCCAACAAAGGACTAATATCCAGA
ATCTACAAAGAACTCAAACAAACCAGCAAGAAAAAAACAA
ACAACCCCATCAATATATAGCCAAAGTGTTGTACCCCCAT
AATATTCTGAAATAAAAAAAAATGGGCAAAAGAAACAGAC
AAAATTTTTTTCAAAATAAAATAGACAAATGGCCAAAAAA
CATGAAAAAATATTCAACATCACTAATCATCAGAGCAATG
CAAATCAAAACCACAATGAGATAACACCTTACCCCTGTCA
GAATGGTCATTATTAAAAAGTCAAAAAATAATAGATGCTG
GAGTGATGCAGAGAGAAAGGAATGCTTATACACTGTTGGT
GGGGCTGCAAATTAGTACAACCGATATGGAAAACAGTATG
AAGATTTCTCAAAGAAAAAAAGTAGACCTACCATTCAGTT
CAGCAATTCCACTACTGGGTATCTACCCAAAGGAAAAAAA
TAAATCACTCTATTGAAAAGACACCTGCACTCAAATGTTT
ATCACAGCACAATTCACAATTGCAAAGATATGGAATCAAC
CTAAGTGTACATCAATTCATGAGTGGATTAAGAAAATGTG
GGGGGTGTGTGTGTGTGTGTGTATATATATATATATATAA
ATAAATACTATGGAGTACTACTCAGCCATAAAAAAGGAAT
GAAAGAATTTCTTTCACAGCAATGTAGATGGAACTGGAGA
CTATTATCCTAAGTGAAGTATCTCAGGAATGGAAAACCAA
ACACCATATGTTCTCACTAATAAGAGGGAGCTAATCAATG
GGTACACGTGGGCACAAACAGATGTAAAAGACATTGGAAA
CCAAGGACAGGAGAGAATGGGAGGAATGTGAGGGATAAAA
ACTTACCTCTCAGGTACTGTGAACACTGTCCTGGTGACAG
GCACACTGAAAGCCCTGATTTCAGCATTATACAGTGTATC
CATGTAACAAAAACATTTGTACCCCCTTAATATTTTGAAA
TTTAAAAAAAGAAAAGTAAAGAAAAGGCCTATGTGAAGAG
TTGGCATTTTAGGTGGAACCAAATCGTGCAGGGATAGGCT
GATACAGAAGAGAGTTCTAGGGAGAGGGAAGCAAATGAAC
AAGGAAGAGATTGGCACATGTGGGAATAGGAAGAAAGTCA
GTGTGGCTGAAGCACAGTGAACAAATTGAGGAGTAATAAA
GGTGATGATCAGAAGGAAGACAGGGGTTATATTATACAAA
ACCTTATGGGCCATGAGAAGGAGTTTAGATTTCTATTGTA
AATGCAGAGAATCGTGTTAAGTGTGGAGGGGGGAAACATA
ATCTAATTTACATTTCGAAAGATCATTCTGGCTTCTGGGA
GTGGGGACTAAGAATGAAAGCAAGAAGACAAGTTAGGAGG
CTTTTATGGCAGTCCTGGTGAATGATAATGGTGGTTTGGG
TTAAAATCCTACCAGTAGAAATAGTGACTTGTAGTCTGAT
TCAGGCATCTTTGGAGGACTGGCTGATAAATTGGAAGTGG
TGTGTAAGAGAAAGAAAGAAAGCAGGGACAAATTAAATCT
GAGATTTAATGTGTCGTATGATCAAGTGGAGATGTCAAAC
AGGCTGTTGGATGCAAGAGCTGGAAAAATAACTATAACTT
TACTGTAACACTTTATTTTTATGATGTATTGAGAGTTAAT
CAGACATCTTTTCATGCTTTTAGAAAATCTTTACAAAATA
TATCTCTGTCAATCTGTCTTAGACCTTCATAATCCAATAT
AGTATCTACTCAGTGCACAAAAGCGTGTCTTCAATGAATA
CTTATTGATTAAGTGATTAATTAGCAGTTCATGATACTGA
TATTTTGTAACCTTTCAATGCTGACTGAGGCACCTCACTG
GGGAAAATACTAGGGGAATCTCTTGATCTATGAAATGAGT
ATAACAATATTCTCTTGCAGGGTTGTTATAAGAATAAGAA
TAAATGTATGGAAAATACCTGGTACATAACAAGTATCAGT
GTGTAGTAACTGTTCTTATAGATTGAATTTTGGTCAATGT
AGACCTAACTGTAAGGCAATCCAAGAAATTGTTTCTCTGA
AATGAAAGGGCTCCACATGAAACTCTTCAAAGTGACATTT
CAAGAAATACTATTAAATAGTTAGCACTTCCTTTCAGAAT
CAAGGCAATGGCTCTGTGCAACCTGAAGTTTATTCAATCT
TTGACTTGTACTCTTGGGACCGAGAAGCCCAATACTAACC
TTTTTTTTTTTTTTTTTGGTATGTATTTGTATTAGTCAGG
GTTTTCAAGAGAAACAGAACAATTAATAAAGCGTGTACGT
GTGTGTGTAATATGTGGTGTGTGTGTATGTGTGTGTATGC
AGACAGAGGGAGAGAGAGAAGGGGGGCGGGGGCAGGAGAG
AGAATTGGCACATGTGATTGTGGGGGCTGACAAGTCCAAA
TTCTGCAGGGTTGGCCAGCAGGCTTCAGCTCAGGTCCAAA
GGCAGCGTGGAGGCAGAATTCCTTCTTTTTCAGAGTACCT
CAGTCTTTTTCTCTTAAGGCCTTAAACTGATTGGATGAGG
CCTTCCCACATAATGAGAAGTAATCGGCTTTACTCAAAGT
CTACTGATCTAAATGTTAATCTCGTCTAAAAAATAGCTTC
ACAGCAACATCTAGACTTGTGTTTGACCAAATATATATGT
ACCATGGCCTAGTCAAGTTGACACATAAAATTAGCCATCA
CAGTGTTCATCCTTGGAGTTTAACAAAGATGGTACTATTT
ATTTTATACAGAAAAAAATAAATCCCCAGCAACCACGATA
AAGCCTCAGTTATTAAAATTCCATAATAGGGAAAACTCAT
TCCACATCAGTTTCTTGAGTGTCTTCAATCGTTTCCTGCC
AAGATGAGATTCTATGAACTCATAAGAGTTTTCTTAATAC
TCCAAGCTTTCTTTTCTACTGACTCCTCCTTCTCCTCCAC
TCCCACCTTATCAAATACTTCTGATAAAATATAGGTGTAA
GCATTTTAAAAAGAAGGAAGAAAACAGATTATAAACAGAA
AGGAGGCCATAATCCCAGGGACAGCATCACCGACCACACC
CATGTTAGTAGTTGTGCTGGAGAAGAAGGCGACAGTAAAA
CTGCACTCCAGGCTTCCGCTCAATGCTTTCCCCTCAAACA
GGCTGTGAGCCTGTCACCACTAACTTATAGCCAAGAAATG
ACAGTGGGAAGTGAGAGCTCCAGCTCAGCTGCATTGCGTG
GCAGTCTATAGTTTACTTTTCAATGACTTTGAGAGGAATT
GACTAATTTGAACCAAATGTAGTAAATGATTACCCAACAC
CAGAATGCACCCTCCTGTATATTTATTTTTGAAACAGAAT
ATTTTTAATGATTTCAGAGAGGTGTTTGAGGCTCATAGCG
CATAGTCGGGCCAGGTTTACCACACAAATATTTCCAAGCC
CAATCATCAAGTATCAATAAACCCAAGTATTTCCATTAAT
CCTATAGGGAATGCAAGGATATTATCTAAGAGATTATAAC
AAATATTTCAAGGTCAGCAGAAGGTTCACCTCTAGTTACC
CAGGCAGGAAGCATGGGCAACCCAGTTTGGTCCAGTTGTG
CTGGTGGTGGCAAGGAGGAAATCGCACCAGAGCAGAGTTC
AATATGCCCTAGGGCTAGTATGATTTCTCACACATTTGAA
AGATATTCAGCTCGACTCAACAATGTTTATTGAGTTCCTG
TCATGTTCAGGGCACTGGATCAGGTGATGGTAGTGGCAGG
GGGAGATTTAGAGATCAGTCAACCACAGCCTCTATTCTCT
TCATACTTATAATCTAGAAGGAAGGATAAAAGCAGTACAT
CATACAAGGCAAAATGTAGTCAGTAGCCCCAATATTGAAA
CATTTGTATAGTGGTTCACTGGCCAAAATGTCTTTTTGTA
TTTTCAGAAGAAGAGGATTGGGGCAGCCAACCTCTGTTAC
CTTTGAAAAATTTGCCCAATGGCCAAGAATCATGGAAATA
AACTCAGCTTATTTTGGAAATATTCTCCAGCTCTGACAGC
AAAGCCTTCCACATCACTTTATTCTGTTCTTGGTCTTCCA
GATCTAGGTCTCCAGTGAGATTTTTTAAATCTGCTTCTGT
AGGTGGCATCCAGCCACCACAGCACCTGACACTACAAATG
CCTTTGATTGATCCAGGCGATGGCCTTGTTTTCCAGGAAC
CCAGAACCCAAAACGAATGCTAAATGCCACCAAACATTCT
GTGTGCCCTCTCCCTTTTTCTTGACTTGACATAAGACTAC
ATCTCTCATCTATCTTCTGCTCCTTTTCTCTGCCTTGGGC
CAAAGCCAAGAGCTCTTTGCTTTTTTTTTTTTTTTGATAG
TCACTACCAACTTGCTGACTTTGGCCTTTCCTTGTGCTAA
TTTTCAGTTTGACTGTTTGTTCTGGCCACAGAGATCTCAG
TCTAGCTTAACAACTACTGTTATTATATAAACCAGGTTTT
AGGCCACATTGGTGGCTGGCTCCAGCTACACCCTACGTAC
TAATTCAACAGCCATTGTGCTCCTGGGAAGATTCTGGTGG
CTCTGAATGAACGATGTAATGTCAGTGCTGCCAAACCACA
CCCTTCTTCAGTTTACATTCCAGTGTAAACTGATTGTAAA
GTTATTTCCAGTGATTTCCTTTAAGGAACCTTGATATTTG
CCACAAAAAACAAAGCCAGTTGTTTTTCAGAATTTGATTC
CCCTCTACTCATCCCTGTCCCAATCACAAACTCAAAGGTA
CCTGCCTTTGGAACTTGAACTCTGGTGATGCAAGTCATGT
AAAGTCCAGAGTGTCCAGGTCCGAATAGGGCTATGTCTGT
ACTAGTCATCCTTGTTTTGAGGGAAGGTATATCTTTCCAC
TGCCTCTTATCATTTTTTCCCTAACATTTCATCCATTCAG
TTAATCACTCATTATTCTTCAAATGTTTATCAAGTGCTTG
CTATGTGCCAGAGACTGTCCTGGGTATAGGGAATATATTA
GGGAACAAAAGATACAGAAATTATTGTTCTCATGGAGCTT
ATACCCCTTAAAATAGTAGGGTGTGAAAGACAATAAATAC
ATTGGCAAGTTATACATAATTATAAATGTCATAATTGATA
TAAAGAAAAATAAAGTGGGGAAAAGGGAAAGGAGATTAGA
GCCAAAAGGAGAAGGGGATTTGAATAAGGCATTTCTATGT
TAAAATGCTGGGATATTAAGAAGGACTGGCAAAAAAGAGT
GAGAAGGAATGGCCAATGATATAGAAGGAAAACAATAGGT
GTGTGGTTTTGAAGGTCAAACCACTTTGGAAAACTGTTTG
ACAGTATCTTCTAAAGCTCAACATGACCCTATGCCCCAAC
AACTCCACTCCTGGCTATGTACCCAACAGAAATGAGTGCT
TATGTGCAAAATGTCATGTATAAGAATGTTCACAGGAGCT
TTATTCACAATAGCCAAAAACTGGAAACAATCCAAATGTC
TGTCATAGTACAATAGAAAGGACAGATAAACTGTGGTCTG
TTCATACAATGGAATAAAAGATAGAAATGAAAAAGAATGA
GTTACTTCTACACACAACATTGTGGATGGATCGCATAGCA
ATAATATTGGATGAAAAAATATGGACACCAAAGAGTGTAT
ACTGTATGATTCCATCAATACAACGTTCAAAAGTAGGCAA
AATTAATCTATGGTGATAAAGTAGAAAATAATATTACCTT
TGGGGAGATAGTTACTGGGAAGGGCAGGAGGAAGGCTCTC
TGAAGGACTGTATTTTTCTAATCTTGATCAGAATAGTGCT
TCAGTGCTGTACAGTTAAGATTTGTGCACTTCATTGTATA
AAAGTTACTCGTCTATAAAAAAGATTTTAGGAGAACTGGC
AACAGGAAGTAGAAAAAACTCTTTCATTTCTTCTTCCAAC
ACTAAAATAAAGCTTAAGCCCATAGACTCTTAGAGGGGGA
AAGGATTTAAAGATCATCCTGTCCAAGCTTCTTCCAGAAT
AGTCTGTGAGTCATGCTGCTTCCCTGTGGATGGAATCTGA
ATATGTGGCTTTTTGGATGTCAATCACTTTTCTAAATGTC
TATACATTATTTTGGTTGACTTTTATAATAATGGTGGTAT
GACAGTCAAGAGATAAAATATAGCAAAAAAAAATATTTAG
GATAAATTTAAGGGATGACTCCCTTAAGGATCAAAGACAC
TGAAATATGTGTTTCATATGGAGAAGAGAAATTACAACCA
ACTCCTCCCTGATATTTTATGAAAAGAAGCACCATCTCTG
AGTTAAGAAGGTATGTTTCCAGTAGAAGGCATGGGATGGG
CCAATGCAAATCCTGGATTATTCCCACCTGGGAGTTTCTC
CACATATGAAAGAAATATAAAAATCTTTTTAGCTTGAATG
GCATCCTTTAAACATTTTTAGGCAAGCTGGCATAAAGATA
ACCTACACGAGAAATGGCTACAAGTAACATCATACACCCA
CCAAACCACTCAACTTGTGCTGGGGCTGCATTTTAGTTTG
TCCTAGCGAGAAGCCGTTCCCTTTATGTTGATTTGGAAAT
AGCTGATGACATAGCATAAACCAAGCCCTCTTGCCCTTGA
AGCCAAGCCAACTTCCAGAGCTACACCTTTCCTTGCTGAA
GAACACACCCTGAGCCATGTGAACCTTTCTTGCTGTCCTC
AAGAGTATGATGTGGCAACAGCAGTCTGGACAGGAGTTCA
TGTCTTACAAGAAGGAGGTTGCTGGGCCACAGGGAATCTT
CCTCCTGCCGTCTTTCTTGGGCATACCAAGGCCATGTAGG
AAGGGAAGCCTTCTCTGCTCCGAAGCAGATACAAATTTAA
AGAGGGTGGAAACTGGCTGTGGGAGATGCTGGCATGGCAG
GGGAAAAAGCTCTTTGTTTTGTAAGAATAAGTTGAGTCAG
GGAGTAGAGAGGAGAGTCAGGGAAACCCTGCTCTGCTGAC
TGCAATCTGTGCTGTAGGAAATTATGTAATTAATTGAGGT
TTCATCAGCACTCAGGTTAGTGAAGCCAACATGGTTCACC
TCTTAGGACATGAGTCTTAACTTAAAAAAAAAATCTAGAT
GATATCTTTGGAGGAACATAAATTCCAAGACATTCATTCT
GTTAGAAGATGTGGGGACGATGGAGACAATTAAAAGAGTG
TATGCCTTTCAACACCAACCTGTGCCACAATATGTGAACA
AAAATGATAATTTTAGAGATCAAAATGATACTAACATGCT
GCATACGTTGTAGGCTTCCATTAAACATGCTCATTGAGAA
GTAGATTTATGTTGGCGAGTAGGTAAACTCAGAGTTTTTA
TAAACAGTATGCATCTCCAAATTATTTCTGCTGAAAAGCT
CCAAATTTATTGATGGCTAGGCTTTAACGAGGCAGTTGGA
AATAAAGGGAAAGAAGAGATAAAGTAATGTAACTTGAAGC
TTAATATTAAATGCCTAAGGCACCAAATCAGTGTTCCTCA
GTCTGATATTAGAATCACCTGGGATATTCTGACCTATTTG
GTTTGGAGGCTCCCTACTCTGGTACTTTTAAAGCTTCCCA
GGTGATTGTGAACTGCAGACACAGGATCCAATGCACTAGG
GGCAGTAGTGGTTCTCAAAGTGTGTTTCTCAGATAAGCAT
CATCAACATTACCTGTGAACTTGTCAAAAGGCAAATTATA
TTGGGCCCCACCCTAGACCTACTAAGTCAGAAACTCTGGG
AGTGGGGCCAGGATAGGGTTTGGGTCTGTGTTTACAAGTC
TGTGTTTTAACAAGTCCTCCATGTGATTTGGATGCAGGCT
AAAGCTTGAGAAACGCTGCATGAGGGAATCATCAGAAACA
ATGCCATCAGTTTTCAGATGATCAACCACATAAAACCTAT
TTTTAAAAAAGCCTGCTCAGAGCTTTACACGCAATTAGAT
TGACTGATCTACTCTAGAAATCTGCACAATTATAGGCTTC
CAAATTTTAAAAAATTAAGAGGAGAAAGGAAGTTTTCTAT
TGTGCTGGTGCACATAGTCAGGCTGCCAATAATATCCCAA
AGCAGTCTAGCACATGTTAGAAAGCTTTGTTTCCACTCAT
ACACATGATTACATGTTCCTAATTCCTGGAAACATTATCC
AGCTGCTGCAATTAGTGACTGTTTCTCACAGTAATACATC
CTCCATGTTATAGCCAAAGGAAAATTTTCCACATGCAACA
TTGATCAGACAACCTCTACACCCAGGCTTAAAAAACCTCA
AGGCTTTCCTGTGCTCACAGGCCAAAGACCAAAATCCCCT
GCATGGCTTAGGGGGCCCCACACATTCTGGCCCAACCAAC
TTCTATCTCCATCCTTGTGTCACTTGATGCTCTTAGGTGA
GTTTTGTGCTTTGGCCACATTTGCCTTCTTTGTCCCCTAT
GCTCCCGACCATCTCCCCTGTCAAAGACTCTTTGCACATG
CTCTAACCTCTGCCTAGAACACTCTCCCCTCTTCAGCATT
GTCTGTTTCATTCTTGATTATCCTTCAAATCTCAGTTCAG
TCCTCATGCCCACAAGGCAGCCTTCCCTGACCCCACCCCA
AACCCAATCTGTTCACCCCCTCTTTTATGTCTGAAGAGCA
CAGTACTTTCTCCTTCAGAGCACTCCCCCTAGGTACGATC
TTACATTTATCTATGAGACTCTTTATCCCCCACCATTTGG
TCAGCTCCATATGAGCAAGCTCTCGTTTATATCCCAGGTG
TGCAGTCAGCACAGGACTTAACATGTAGCAAGGATTCAAG
AATGACTTTAATGAATAGATAAATGGATGAAAGGATGAAT
GAATGGATAAATGAGTAGTAGTTTGGCTATACTGATAGGA
CTTCTTACCATTTAGGTTGTTGACAGTAGTCATTGACTTT
TGTCACACCATCCATACTCCCTTGTTTAAGACCCATATAG
ACTTCTAAGAAGCAAAATAAGACATTCTAAAAACTAGTGT
GTCTCTTGTGCATCTGAGTCTTGAAATTTGCTTGAGGGAG
AAAACTGAAATAGATGTCAAGTGTTTTTCTTAGCTATGAC
TGTCTCTATTAGCATGTGCACACTAGCTTGGCCACAGTGG
ATTGCATATGAACCATATGCTGGCATTGTATTAGTAGGCT
CTGCCTATCAGATTCTCTCACCTGAGCTTGTTCTGACAAA
TATAAAACTTTCACATACCAAGAGCCTAAGACAGTGCCTA
GCAAAAGTCAAAATAGGCACGTAAAATGTGTGGGAGGATT
TGTGTGAGAGAAAAGCCTTGCCTGAAGTAGCTAATGAGAT
GGGTTGTACTGGCAGCCCAATTGTGTTGAGGAAGTCCCTG
GAAGTATCATGCTCCAAGGGAAGAACATAAGATTCCTCCA
AGGGAGTAGTCAGACTTGTTAACAGCAATAGTGGATGGAA
AAAGATGATGAATTTCTATTTTAGTATTAAGGGAAAGGAA
CTTTGGGTTAAAAATTTTATATCAAGTTACATTTTTGTTT
AAAAAGAAGGCTTAATAAAAAATATTCTTAGGCATACGCA
GCCTCAGGTTTGCATCATAAATATACTATATTGAATATAC
TTTTGGAGAAAGTTCTAAATAAGGGAAACACATCCAGGAG
CTACTGCAAGAGACGAGAAAATAAGGATGATCAAATATCT
TGATGATGTTTATTATTCTCTTTTTTTTTAAAAAAAAATC
TAGAACCAGAGATAAGTAAAAAGGGAAATATTTAATCCAG
AACGAAAACTTGGACAATACATGAATATGGAGACAAAACA
TAGTAAAGTATTTTTTAATGGCAAAATAAAAGAATTGATA
CATTAAGCAACGAATAAGTGTATATGATCACAAGTATGGA
TCTTATAAGAACAAAAAGAATATATACTTTTTAAAATAGT
AGAAGAAGAAAACTCTATCCTTTGGAAAGCAGGCAGTAAG
AATAAGGGGTTTGAGGAAGCTATGAAAAATGATCGAAGAC
TAACTCTCTGGCCTGCTCAAGGGTGGTAAATTGGGATCCG
GCAGAGGCTGAGGGAAGAGACAGAATTAAAAGACATTTTG
GTTTGGAGGACAAACCATCGGTGACCTCATCACCGTTATT
TCCCTTTTCCTCTCTGATCATGGCAAAGCTGAGGAGCCTC
TATGGTGGCCATTTTTTTTACTCAACCACTGTGTAATCCA
AGGAAGCTATTTGGAAAATAGGATTTTTGTTTCCCCTGCC
CTAGGTCCCAGGGAAGTTCTTGGAAGTCTTTCCAGCTCTC
AAATTTCAAATTAGGGAACTGGCTGCTAGAGACAAATGGC
AGGCCAGGCTAATAACTGTCACAACAACGGGCACAAATGT
ACTAGACAAATAGTCTCTCCATGGGGTATGTTCCCTTGTC
TAAGGAACAAAAATAAATGACTTATTTGAAAGGTACAACC
ATCATACTTGTCAACTGGTTACAAAATTTTGGGCCAAAAG
TGCCTTAAGAGACAAAATATCACTGAGCACTGAAAGCTTA
TGTATTTGGCTTTTCTATAAATACAGAACCCCAAACAGTT
GACCTTGATAGTCAATTCAAAATGGAAAGAGAATCAGCTT
GCACAGAAAGGAATTAGCTTCCTGGGTTGGATTAGCTTAT
GTGGGCATTAATCTATTTCCTTGAACATTCCAGTTCCGAA
GGGATGTATTAATCTCCTTTCTCAAGACAGAATGGCAATG
CAGAACACATATTAGGTATTTCTGGCATAAGACAAGCCTC
CATGGTAATTTCTCTGATTCTTTCCAAATGGAGTACATGT
TCCCTGGCTTGATGGAGCATTGACTGAGCTGGGCAGGCCT
AGAAAGCCTCAGTTCTGGAGGATGTGTTCACCTAGCAGTG
AGTCTGGACGCCTTCTGTGGAGTGGAGGTTCAAACACCCA
TTTTAGCAAAGGTGGTCTGGAATACTGAAGGAGCATCCCA
GAGTGGAACATATTCTATTAATAGCATCCAACAGGGAGCA
ATGGAAAGTTCATATTCATGACTCTTCCTTCCCAGGATAA
GGAATCATGAATGTCTTTGCCAGTATGCATAATCAGTCTT
CTCAAAGAAAACCTAAATAAATAAATAAAGGACATAGAAG
GAGTTTTAGTATCCAATAGTTTCCATTAAGTGTGCCTAAT
TTATTTTAGGTTCTTGGGGCGTAGATTAAGCATTCAAACA
TATTTCTGTAACTTTTTCAAGGTAATTTTTTTCAGAGAAT
GCTGCTGACTGGCATATCTTGCCTCCCTAATTTTTCAGGA
CTCCTAGGAATTTTTAAATTTTAGGATAAGCACTCTTCCA
CAAAGTTATAGTAGCAAGCTTAATAGAAAATATAACACAT
ATATTCAACATTCAGTTTGTGTAAAACTGTACATACATAG
AGCTCCTCCTAGGCAATCTTAGCCTACAAAACCTACTTAC
TTTTCACATAAGTCAGAGAACTGGAGATGTATGTATCTTT
GTAATTTAGGCTTCACAGATTATCTCTATGAAACTCTATG
GAACTTGCTCAATTTAGTCCTCACTATAAAACCGTCATTT
CTACTTAGTGCCAGAAGGATTCCCAGAGGCTTGAACTTTG
GCTGGCTAGAGTTATTGTGCTACAAAACTTAATAGATTAA
TGAGGGACTATGGGTTGGCTACCTATTTTGCTTTTCATTT
TTTTTTGCATTAACAAATTTCATTTTTAATGTTTTTCTTT
TAACCTCATCTTTAAATTTTGAGAAATTGTCAAATATACC
AAAAAGATGAAATACTAGTTCAGTAAATACTCGTAGATAC
ATAATTTAGTTACAATAATTATTCACATTTAAAAAAAATT
TCCTTATCTTTTATCTACTTCTCTCTCTCTTCTGAACCCA
TCATGACACTTCATCATGACACTTCATCTTAATTCTGCTA
TTATTTCCTAAAAATAAGAATATTCTCCTTCATAAACATA
ATAGCATGAGTGTTAGGGTGTGAAGGCCATATGTGGGTGA
GAAAGAATTCTCAGACAGTGATTAGGATATACAGAAGCAA
AAGTTTATTTATTTTCAAAAGAAAGGAAGGAAGGAAGGAA
GGAAGGGAGGGAGGCAGGGAGGTAGGGAGGGAGGGAGGTC
ACGACACATAGAAGGAGGAAAGAAATGTTGGGTGGTGAGG
AAAGTTGCTTGGTGTTTTTAAAGGGTAAAAATGGCTTTCT
TTTCCCTCTGCATCAGCAGACTGATAACAAAAGTGGCTGT
GAGATGTCGGGGAGTTCTTTCTTTCTTTTTCTTTTTCTGT
AAGGCTGGGTTATCTGAGTCCTTGAAATCTGGTTTTTTGG
CAGGAACTGAGACAGAGAGCTGGATCAGGGAGCTCACACT
CCTACTGTCCGCTTAGGGCTTTTCAAGGCTGAGAACTCAG
AAACAAGAAGTTAGGCCACACACATTTTAATTACACAAAG
GATAGTTGTGTTGTGAGTTTATTTCTCTTACTTTCCGTTT
GATAGTTTATTTTCCTCTGTTAGATAGGTTATTCATAAGA
CCACCTTTCAATGAGCATCCCTACAAAATTAGCAGTAATT
TCCTAGTATCATCTTCTATCTAATCAGTATTCGAATTGCC
CCAGTTGTCCTCAAAAATGCCTTTTGACTAGAATTCAGTT
TATTTTGGTTTAGTACAATCCCACCCCATTTTTGCTTGGT
TTTGTTTTTTTGACAATTGACTTTTAGATAGGACCAGGTG
AATTATCTTGTAGAATGTCCCACGTTCTGGATTTGTCTGT
GTGTTTTTCTGTGGTGATATTTTAACTTGTTGCTCTAAAC
CTGTATTTCCTGTAAACTGAAAGTTAAGACTAACTAATCC
TGAGTGTCGTGTTACCCTACTGTTTCCTTGAGAGAAGTGA
AGAAGAACTTAATTATTAATAGTTTTGCTAGAGGGCATCT
TTTTCTCCCCCTTTCTCCTTAACCTTTCTTACCAAGTCAC
TTCCTAAGTCCACTGGTTTCTCTTCCTCCAGGTCTCTTCT
GCCCTTCCATTCTGGCTCCGTATGGTAGAGCCCTATTGCC
CCTATTTTCAGGCCTTCTTTGAAATACGAGAGAAAATATG
CTCTAGAAGCCTTATTTTCTTTAACTAGTTCTTTTTATTC
TAATCCCTACATTTTAAAACATTGTCTCTGTAATATATCA
GTGACTTCCACAAAGATAAGTTACGGTCTTAGAGTTTGAA
AGCTACTTCAAGTTGTTTTAGTCCAGCCTCCTTGATTTAC
ATATTAATTATGTCATTCATTCTTTCAACAAACCTGTGTT
CCAGCTATACTGCTAGTCGCAAGGGACAGAAAAATAATCA
AGAGTCAGTTCCTACCCTTGATGGGTTCAAAGTTGTATTG
CGAAACGGATATAGTAATAATTATCATTTCGTCTATGAAA
CCTTCCTAACTTCCTTATGTTGCATTCAAAGCAAACTTGC
TGTCTTCCTCCATGTTCCTATAGCACTCTATACCTATACA
GTATAGAGCATTGTGTTTATCTCATGCCATTGTGATTGCT
CATTCCTTGTTACTTTTCTCCACTAGACTGAGAATTCCTT
GAGTTCTTTGAGATTTTTCATTTTTGTGTCTCCAGCACCT
AGCATTGATTCCTGAAACATGATAGATGACCAATAAATGA
CTGGTAAACGGACAAAGTGTTATTAGAGAGATATGTGTTA
ACCGTTATTGGAGAGATATGAGTCTAGTGGAGTAGGAATA
TTGAGAAGACGACTTTTGAATTCGAGTTCTAAAGGATGAA
TAGGAATGGGGTGGGGGGAGGATATTACAAGGAGAGGGAA
CTGCATATAAAAAGGCCTAAAGTTTCCAGAAGACAAAGTG
ACATTTTAAAGGGCCAAATATTTAAAGGATAAGTTATCAG
GGGGCAAATGTAGGTTGGGATTAGATTTTGAAGGGTCTTG
ATTGCTAAGCTAAAAGCATTTAGATTCTATCCCATTGGGA
AAAGGGGGAAAATAGAAGCTTAATGACAGGATCACTTCTA
TTTTTTCAGCATGATTATTCTAGTATGGGACTGGAATGGA
AGAAACTGGTGTCAGGGAGGAGAAACAAAAAAGAAAAAAC
ATTGAGAGTGACACTGACTTGCTCACCATCACAGTGCCAG
CCACCGTCCCATTGCTACAACCTGGAGCAGGGCAAGAGTA
TCGAATTTAAGGTTATGGGATGTGGGCATAGGTGCAGTTC
AGACAAGAGTGAGATAAGAGAAACCAGAGTTACTCAGAAT
GAACCCATGGATGAGGGAGGAATTAAGCTGAGTTATAAAA
AGATCCAAGGATTGTTAAATAGGCTTAAAGGAAAAGGACA
CATTTTAAGCATGGGCTAGAACAGTGAAAGGCATAGACAA
ATTGCTGTGTATATGTGTTGGCTGTGGTCTAGGGACTAGG
AGGAAATAGGGCTACAGAGATAATTAGAGGCTAGTTTGTT
TATGTCTGTTGAATCAATAATGTTAAATATATATATATAT
ATATAAATTGTTACCATGTACAACTTTTTCTGGCTGTCAT
AAGTGAGTTTTTTATTAGTCATCTAACTGGACAGATGAAG
GGTTAGTTATTCAGGTAGCTGGTTGCTTTAGAGCCGTATA
CATTAAAAAAGACTGTTTCCTAGCTATGTGTTTTCCACTG
GTCAGAGGTGGGGAGGCCCCATCTTTTGGAAACAAGCAGA
TTGACTGAATTTTCCTAGGCTTTCTCCCTACCACTTACTA
CAGATGAAACTACAGTTGAAACTCACTGATCAGTTGATAG
GGAGAGTCAATGAATAAAGCATGCCAAGACAGGACTGTAG
GAATCTGAGCATCCTGTAGGCACACACATTTCTGTTCAAG
GAGGTAGGAGGCTTTGCGTCACATACAACCAAGCCCCACC
CAGAGGAAGAGGTGTGCACGAGTGAAATTGGGCTTGCTTC
CCACAGATTCTGACAATTGCTCTTGAGGTGCTGGCAGCAA
CCAGAGATTAGCCACAGTTTTCTTTTTTTATTATTGATAT
AAAAAAACTTGGTCCAGGAATTGGCAGGGGGGAAGAAGGC
TGGGGTACAAGACTTTTCCTTGGGGACCTAAATCTAACCA
GCAGCTTTCAAATGAGACTAAAAACATCATTGTAGAGTAC
AACTGCTACTTTTCTGTTAGTTTATTTAAGTTTTCTCCTC
TCTCTCTCTCTCTCTCTCTCTCTCTGAGCTATTATATAAG
GGTGAGCCTTGGAATCACAAGTGGTCCAGGTAACAGAGTA
AGTGAAGAACCGTGTTAAACCTTTCTACTTTCCCTTGTTC
CATTCATTTAATGAATCCATTTATTCAATGAATCATTCAC
TCATTCATTCCTTCATTTGTTCAACAAATATTTAGGGAAT
GTCTATTATGTGCCAGGCATTGTTCTAGGCATTAGAGATC
CATCAGTGAACAAAACAGACACATTTCTCTGTTCTTGTAT
AACTTAACTTTAAGCAAAGAGAGACTGATCTTAAATAACA
CACAGGTAAGTAAAGTATAGACTATGTTCGAAGGTACTAA
GTACTATGGAGAAATAAATGCAGCAAGGAAGGAGGAATTG
GGAGTGCAGGGGGTGGTAGGAAGGAGGTTGCAAGAATTAC
AATTCAAAGAATGGTGGTCAGGGAGGCATTGGGACGATGG
CATTTGTGCAGCCTTGAAGGAGGTGCCTTTTGCACAGCAA
AGTGCTGCTTTACTCTACTCAAGGAAGTTTTGCAGTCAGT
GCTATTCTCAACTTTTCCAGGCTGTCAGAGAATGCTGTTT
TCCATGGAAGTTCTTTTCATCAAAAAGATGGACATTTGAA
GCCAGGAACATACTATTTTCCTTGCTGCCCTTTTTGTCCT
TACCCTTATTTCACTGATGCCATTTCCTACCTATCCAAAC
TTCCTTTGACACGCATTAACTAACTGCCAGTCACCAGAGT
TGTGGGCACTGATATAACCCACATTTCCTCATTTCAATAA
TGTTAGTAGTATTAATAGTAATAATCCAAATTTCACTGTG
TTTTGTTCCCAAATACTCACAGAGGTCTTCAATTCTGATA
AATGAAAGACCTGGTTAAGAAAGTGTTTGCTTTTTTATTT
TCTTCAGTATTAAAAATTTTTTTTAAAAATTGAGAAGTAA
AAACTTTAGAGAGCAGAGGAAAGCCAACATTAGAATTTAT
TTAGGTGGAATTAAGAGTGATTGCCTTCTGGGAGTGAAAC
ACCACAACTTTCCTGAGATCTATACATTTAATTCATATTA
GTCATGCCCTCATTAATCTGTATATCCTCATAATCATTTT
TTCAATTTTTTGCTGTGGTAAAATAAACATAACATAAAAT
TTGCCATCTTACCAGTTTGAAGTATATAATTCTCATAATC
ATAATATTATTAATATAATGATAATATAATCATAATCATG
ATATCTCATGATATTAGGTATACAGCAAGTGTGAAATCAG
TGCTTAGAGGGACTTACCTTCAACAGAATATATGCTCCTC
TATTGGCTTTAGTGGATTAGTAGTTTCAAGATTTAGAGGG
TGATGTACCCAAACTTCAAGAGACTCCTACTTATCCCCAT
GAGAATGACATTAGAAGATGCTTGGAGTAGGTTCTTACTG
GCCCTATTCCAGGGAATGCTTGAATTCACACGCATCTGGA
AGGAAATTATATAATTCTCTTCGATTTGTTTTTACCACAA
TTTCTCCAATCTGCCTGGAGGGGTTATATAAACTTAAAGG
CAACAGTTAGCTACGTTGGTGCTTACAAGCTCTCTGGTGA
CTTGTCAAGGAAACCTGCCATCATTGTTACAATAAAAAGA
GAGTTAGGAAGATGTAAATCATTACCTTTGAAGAAGGAAG
GGGAGTCCATGAGATTTATCTTGATTGAGAAGAATTAGAT
TTACTCAGATACGGTTTCATGTATGAATATTTTAATTGAA
TGTTTTTTAAAAATCTGAATGGATTTTTCTATAAAGAAGC
ATTTGTTTAGGGGTATTTTCTTGGCAAAGAAAGGTTCCTT
GCCATTCCACGAAAGCTCATCTTACAAAGACCCCAAGGGA
AGCAGACCTGAGAGGAATAGTTTGAATGTGTGTCATATTG
GGGAAAGCTGGAGAAGAACGTGAGAGAGTCAGGCTGTGAA
GATGAACTTAGATGATGCTGCATGTAGAGTGAGGAAAAGC
TGCCACTTTGAGGGAAGTGCCAGTCATGGCAGGGAAGTTA
GAGTAGGTTTATATGGTTCTGTTTGCCCTAATGGTCCACT
ACCACTGTGTTCCCCAGACCTGCCAGGTTGTACCCAGGAG
AGGAACACAGAGACATTCTTACCCCAGCCAGAAAGGCAGG
AAACTAACTCCTTACCCAGTTCCCTAGCCTTATTATAACT
ATTTCCACTTTCCACTTCATTTAGAGAAGGCCAGCCTGAT
TTGGATTCCACTCAAACTGATTTTCCCTAACCTGACACCT
AGTCACATACCCTCTTAGGTATCCTAAACAGTAAAGTATT
TAAACAATTTTTTTCTTTGAAGGATCCAAGAAAATTTTCC
TAGGGAACTCAACACATTTTAGTTCTATAACATTCCTCAA
ATTCCACTCTGTTGATTGTTCATAGATGCAAGAATCCTCC
TTGGTCTGCTTATTCTAATGCCCAGAAGATGAGCTGTACG
CTTATACTGTGGTTTACCCTGGCAGAAAATCACAGATTGA
ATCTCAAAGCTGGAAAAGACCTTGCAAGATATCTGCTCTG
TCAGCAGACAAGTTAACACCTAGCTCAAACCAGGCAGATG
TGTGTCTGAAAGGAGGAACAGAAAGTGACGTCAGTTGGAC
TGCTTCCACAAACACTTTGCTTACTCCCCTGTGCTGCTGC
TGCTTCCTGCTGTCCATTTAGACCATCAAGATGACAATAC
CCACACCCAGGCTTTAAATACAGGGTGCCTCGAGCAGTCA
CCAAGCCCTGTCCTCACATCCTCCCTTTCCTTCCTCCGAG
CTTCACGACTCTTCTACCTCTAAAGGGCAAGGGCCAAACA
TCAGTTGGACCACTTTCTTGAGGCTGCCAACCCTCTTTTA
TGAGTTGGTCATTGACCTAGAAATAAATGGCTACAACAGC
TATATGTTAAAAGCAATATGTGTTTACAATATCCTAGTTT
TAAATTAGTTTTATGAAACTTGGCAACAAAATGAACTTGT
TTAAAATAAAAATCTAGACCCTCAGATCCTCCTCTTTGTA
TTTACTTTTCATCATATTTTTTTTCCTGCTTTATTTTGTT
TTCATATGAGAACATCTGGGAATAAAAACCCTTGCATTTA
TGGCCTGCAACACCATACAATGGACAAAAAGGCTTATCTG
TGACCTAAAATTGATTTAATTAAGGTTCCTCACATATAAT
TTCAGGTCAATACCTCTGAATGCCACATAAGGAGGATGAA
AACTCGCTGTTTTGGTCATGAGAATTTGTTATTTAACTAG
GCTAGTGTTTTAATTAAATGTTTTATTTGAATTGATTCAT
CCTGGATTGAAATTAATTAGCTTGAAATTAATTGACCAAA
GGAATCTTCTATTCATAGGCCAACTTCCCTTTAAATGGAT
GTTCTAACTCTAGCTCTGTGAATCTGTAGCAAAGCTTTGC
TTGACATTTTAGCACAGACTAGGCATTCTATTAAAAAGTG
TTTGTTGATTGACATTGTTCAGTATGTGGAAAGGAGTGAG
TTTTGCCCTCCCAATTTCCATGAAAATTACTGTGATCAAG
AACCAAGTTTTTACATTTTAGTTCCCACTTTGCTTTCTTC
TTTTTTATCCAACCCATTCTCAGTCCCAGAAATAAACAGA
GATTTATCCAATGACATTAAAAAATTTAGCCTCTTTACTA
ATGAGTTCTTTTTCCATGAGTGTAACTGGTTTCTCTTTCC
CATATCATAAACTTCTGCTAGTGTTTATAGAACACTGATT
TTGTAGAAAGTTCTTGATTTTATGAGATATGATTCAATAA
GGATTGAATCAATATATTACCTCTTACTAAGTTGATCATA
ATCTATTTTATCTGAATTGGTCACCTATAAAATGGTGACA
TTTGGCCTCTGAAATAGCTTGACAATAAGTCTTGAAAATC
TCAGATTCTGAGGAGGTATTAACAAACAAGATATGTAGGA
TTGACTTCAGATCAACTTGTAAAAAAAATAACTTGTCAAA
AGAGCTATATTTAGTTTACTACAAGAAGAACTATCCAAAA
CCTCTGGTTCTTTTTCCATACTGAAAAAAAAAAAAACTAC
ATGCAAATAAAAATATCATCATGCAGAGTTTACGTAGAGT
AAATAATATAAGTCGTGGGCCACCATGTGATTTATTTTGA
TGATACAGATTCAACCAACTTTAATGTAATACAAAGTGTT
CACACATCTGCTGCCATGCTCACTCAGCCAACCCTGGACC
GAGGCTCTAGGTTACCTTCATTCCTGCATGAGGGGTCTGG
GCACCATTGGAGAGAATCACCTGACCCAGTGGATTGGGGC
CACTAGGGTTTACAATATCAGTGGGAGCTTAATACCAAAC
ACTGACTCTTTTATTTGTCCTTCATCTGATATTCTCATAC
ACTATCTAACTGTCTTCTCCAGGCCATTGTAGTAGATGCT
TTTGCTACTTACTCCTCTGAGAAATTTGAGGCAATCAGGC
ATGAAATATCTGAACTTCCTGTCATACCTATCTGCATTCA
TTTTCTCCCTTTCTTTTATTCATTTATAGAGCAAAATGAA
TTGTCCTTTCTCTAGTTCAAAACAAACACACTCTCCATGT
CCCCTGCAGGACCCAGCCCCAACAATCACCTCACCTCTCT
TTCCTGTGTCTTCAGCCTGCCTTCTCCACTGGCTCCTTTC
CTTCATTGTATATCCATGGTTATAAACACCTTCCCCCCCT
CTATTTGCCTCATGGTTTATTTTCTTCTCTGACATTCCTT
TACCTCCCATTCAAACCTCAACTTACCATGATCTGGCTTC
TACCCCAACAAATTCCCTGAAATAGTTCTTGTTAAGCACA
TCGGTGTCCAATTCCAGTGTACTTCCCATTGACCTTATCT
TAGGAGAAATTTGATGTGTTTGACAGTTCATTACTATTCC
CTTCTTAAGATTCTCTGCCCCTGGATTTTTATAGTAAAAG
ATTCTATTGATTTTTCTGTTACTTCAGTCTCAGTGTTAGC
TTTCTTGCCCATACGTATTTTGAAAGTTGGTATCTCCCTA
GGATCTATCCTCATGACACTTTTTTCATCCTACATTTCTT
CCTGGATGATCTTATCCACTTCCCTGGTTTCATCTGTTAC
CTAGAGGCCAATGTAGCTGCTACAGTTGAGGATTTATTTT
TCCGTCTTAAGGTATAATTAATTTTTTGTGCTGGCAGTGT
TAAAAGGTCACTTTGCATCCCTTCTTGAGTGTGCATATAT
ATAACAGGCTGTTTCCTGCCCTGGGGAAAGGTGTTATGCC
AGTTTTTACTGATTTATTGAAGTTATCCCAGCCTCATAAG
TTGTGGAGTTCTAGGTAGGAGGTAAGACAACTTGCCTAAG
GATCCCTGAGGATGCTTCCATGTGAGAAAGAGTGAATAAT
GCCAATTCCAGAATGGATGCCCACAATAGGCCTTGTGGCA
AAGCAGTGTGATGAATATCCTAAAGAGTTACTATGAACAT
AAAGAGAGAAGATTCAATGGGCTAGCTCTGGTGCTGCCTC
AGGACAGAAGAAGGAAAAAGATGGCTCTCTGTCATTGAAG
TAGCCAGTGTGGGAACCCCTGGAGTGTGACCCTAACCATT
CACTTTTTATTACTTTTTATATCCTGTCAGATACCAAGAC
TTTCTGGTCCCAACTTCCAAATGTCTCTTATCTCTTTCAC
CCCTTTTAACTTCATTGTCATTGATTTGAGTCAGTCTCTC
ATCATCTCTTGCCTGGACAGTTGCAATTGACTCTTTACTG
CTTTCCTACCCAAAAGTCTTACCCATCTATCAGAGCCGTC
TGTGTAAATATGCAAACTTGGGATATTACTTGTCTGCTTA
ACACCATATGATGGCTTCCCACCATCCACAGGCTAAAGCC
CAAACTCCTTAACATGCCCCAGATGCACTTCCTTAGCCAG
ACTCTGCCTGTCTTTTCCACTTCCGACCTTGTACTTTCTG
CTACAGGAAAACCAGATTATTTGTAGATATCCTGAATCCC
ATGCTGTTTCTTGCTTTCTGTCTTAGTCTGTTTGGGCTTT
TATAAGAAAATACCATAGACTGGGTAGCTTATAAAAAATA
GAAATTTATTTCTCACAGTTCTGCAGGCTGAGAAATCCAA
GATCAAGGCACCGGTAGGTTTAGTGAGGGCCCATTTCCTG
GTTCTTAGTTGGTACCTTCTTGCTGTGTCCTCAAATAGTG
AAAGGCAGCTCTCTTGGGCCTCTTGTATAAGGGCACTAAT
TACCTCCCAAAGGTCCTGCCCCCTAATACCATAACCCTGG
GCATTAGAATTTCAGCATATGAATTCTGGGGGGACAAATA
TTCAGACCATGGCACTTTCATCTCTTTGTTCATGCTGCTC
ATCAAGTCTAGAATGTTCTTCACCTTTTATCTGGCTCTTA
ATCATCTTTCAAGACCCAGCTTGGGCATCACCGATCCTCT
CATCTTCCTGACCCATTTTCTACATCCTTGTTGTGTTTAT
CCTCAGTTATTGTTTCCACCTCCCCCATTAGACATTACTC
AGTGCTTTTTAGGACTTCTTAGTGTCATAGCTTGGAAGCC
CCATCCTGACAGTTATCATAGTCAGTTGGTACAGAACAAG
TGGCAACACATTGTTGGGAAGATTGGGAAACAACACTTCA
AAAACATCTTAGGAGCCCTGGGGAAGTAGGGAGGCCTTAG
CTTTATTTCCCCACTGATATTATTCATATCTCTTTTATTC
CCCTCTTCCTGTCAAGACATATACTTCTGATAATAACTTT
TTTTCCTGTAGATTCTCCACATGATATTAAAAGGAGTATG
CCTAATTATGTGCTTATGAGTTTTTCCCCTCTGTTCCTGC
TTTTTGTAAGTTCCACTCCTCAAAGTAACTAGAAAAAGCT
TCATAGGATGGGTGGGTCCAAATAGTGTAATACAGCCATT
GAAAGTGCAAGTTTTGAAAATAGGCCAACAGACTTAACTT
CAAATACTCACTCTGCCACATATTGTGTAACTTTGGAACT
TAATCTCTCTAAGACTTAATTTCCCATCTCTAAAATGGAA
ATAATAATAATAATACCTATCATGTAGGTTTATTGTGAGG
ACTTAAGTAAATTAAAACACACGTTGAAGCTCTCAATAAA
GGTTAACTTTATGATGTTCTTTGGAGGATGGTGAGAACTG
GGACAGGTAGGGGGAACTGCAGGTGAGGAGAAAACCAACA
TTGGGAATTGAGAATTCATGATAGCTTGGGGTGGACCTAA
TGATTTGCCTTCACCGCAATGAATCAGGAATGTTTCTGGG
TAACAGCTGCAGGGATAGAGCCTCTTCCATTCCCTCAAGT
GAGAAGCAGCGAAATGATTCATGCCCTCTGGAGGAGAGTG
AAGCTGGTGGGAGGGGAAACTGTGTAGGAAGTTCTCTAAG
TTTCACCATGACTTTCCTTGTTTCTCCACCTTGGTTCAGG
ACCTATCCTGTGGTCGTGACAACAATGGGTTTCATGCCTT
ACATTTAAGTCATTTATCCATCTTGAACTAATTTTTGTAT
GGCAAGAGATAGGGGTCCTGTTTCATTTTTCTGCATGTGG
CTGTCCAATTTTCTCAGCACCATTTATTGGAAAGGGTTTT
CTTTCTCCAGTGTATGTTGTTGTCTGCTTTGTCAAAGATC
AGTTGGTCACAGCTATGTGGTTTTATTTCTGAGTTCTTTA
TTCTGTTCCATTGGCCTATGTCTCTACTTTTATACCAGTA
CCATGTTGTTTTAGTTACTATAGCCATGTAGTATAATTTG
AAGTCAGGTAATGTAATGCCCCCAGATTTGTTCTTTTTCC
TTAGGATTGCTTTGGCCATTCAGGGTGGTTTTTGGTCCCA
AACGAAGCTTAGGTTTTTTCTAGGTCTGTGAAATAAGATG
TCGGAACTCAAAAAACAATAGATGCTGGTGTGGGTGCAGA
GAAGAAGGAATGCTTATACACTGTTGGTGAGACTGAAAAT
TAGTAAACTTCTATGGAAAACAGTGTGGAGATTCCTCAAA
GAACTAAAAGTAGACCTACCATTCAGTCCAGAAATCCCAC
TGCTGGGTATCTACCCAAAGGAAAAGAAGTCCTTTTATAA
AAAAGACAGCTACACTTGAATGCATATCGACAATTCACAA
TTGCAAAGATGTGGAACCAACCTAAGTGCCCATCACTTCA
CTAGCGGATAAAGAAATGTGATATATATATATATTCCATG
AGGTGTGTATACACCATGGAGTGTATATATATACTACTCA
GCCATAAAAAGGAATGAAATCATGTCTTTTGCAGCAACTT
GGATGGAACTGGAGACCATTATCCTAAGTGAAATATCTTA
GGAATGGAAAACCAAACACCATATGTTCTCACTAATAAGT
GGGAGCTAAATGATGGGTACACATGGGCACAAGGAGATGT
AAAGGTCATTGGAAACCAAGAAGGAGGGAGGGTATGAGGG
AAGATGTGGGATAAAAACTTACCTATGGGGTACAATGAAC
ACTATTCTGGTGACAGGCACACCCAAAGCCCTGACTTAAG
CATTATATAAGGTATCTATGTAAGAAAAACTTTGGTACCC
TCTTGATATTTTAAAATGAAAAGAAACCTACCTAGAATTA
CCATATAATCTAGCAATTCTGGGTATATGTTCAAAATAAC
TAAAAGCAGGGTGTTCTTTGGAGGAGAGTGGGAATTGGGA
CAGGTAGGGGGAACTGCAGGTGAGGAGAAAACAAACACTG
GGAATTGAGGATGCACGTTGGCTTGGGGAGGACCTAATGA
TTTGCCTTCACTGCAATGAATCAGGAATGTCTCTGGGTAA
TACCTGCAGGGATAGAACCTCTCCCACTCCATCAAGTGGG
AAGCAGTGAAATGATTCATGCCTTCTGGAGGAGAGGGAAG
CTGGTGGGAGGGGAAACTGTGTAGGAATATCTTCAGATAT
TTGTACACCCAGGTTCCTAGCAGCATTATATGCAATAGCC
AAAAGGTAGAAGCAACTTAAGTATCCACCAATGAATGAAT
GGATAGACAAAATGTGGTATATACATACAGTGGAATATTA
TTCAGCCTTAGAAAAGAAAGATATTCTGACACATGCTACA
ACATGGATGAACTGGGAAGACATTATGCTAAGGGAAATAA
GCCAGTCACAAAAAGATGAATATGGTATGATTCCACTTAC
ATGAGGCACCTAGAGTTGTAAAACTCATAGAGACAGAAAG
TAGAATGGTTGCTGCCAGGTCTGTAGCTGGGGAGAAAAGG
GATGGGGAGTTATTGTTTAATGGGTACAGAGTTTCAGTTT
TGCAAGGTGAAAAGTTTCTGGAGATAGATGGTGATGATGG
TTGTACAACAATGCAAATGTACTTAGTGCCACTGAACTGT
ACACTTACAAATGTTTAAAATGGTAAATTTTATGTTATAT
GCATTTTACCATAATAAAAAAATCCCTAAAAGAAAAAAAA
ATAACAGTGGGATATCTGTGGGCCCTTTAGAAAGGGCTTG
GGAATGGTCACAAGGCTGGCCCACTTGACAACCAATCCTA
TGTCTATTGACAGTGGTCATCCTCTCAGGGTGGATGGATC
TGACAGATGCTGGTCAGCTGATCAGGACCAAGAGGTGAGC
TGGGCACAGAGTGGGCCCTGCACACAAGTGCAAAGTGAGA
GGCATGTGTTCCTGTTGAACTCCCTGTCTCCCATGCTTGT
GTTATGTTCCTGAGGGCCTTGATCTCTTCAGCTCTAAGAC
TCTCCTCTACGAATGAGGCAGGTTCTACACAGCCCTGAGG
AGAATGGGGAATATTATCTGTTAATGACTCAGCAGCTGAG
GGATTAAATTCAAATCCTAGTTTGACCAAAATCTGACCCA
TCAAATCATGAGAGTATACTTTTTCTCAAATGGTTCAATC
CCAACCAAGAAGAGCTTCAACACTCTTAACCAAAAGAATT
TTCATTATAGCAGAAGTACTATAGACTTCCTCAGAGATGC
TCCTAGCTTGGGGTGCATCTCTGTGTCAATTTGTCAGCTC
ACAATGTCCTCTTCTGAACAGTAGTCTGCTATCCCAGACT
ACCATGAGTTCAACATCCATTTCTGGGGATCAGCCCCAGA
GGGGGAGTTTAGAAAATGTTCCTTTAATAATTGGGAGACC
TGTGTCCCTATGGTCCCTATAACTAATGTGATGAATCTTA
TATTTAATTTGGTTTAGATTAATTTTATCATATCCACTAA
ATTGGAAGACTGTCATTCAATGGCCTCTGGTTACTTATTC
CCTGATTAGTCAAACATGTGACATAATTGCTCCTCCAATT
CCTAGAAAGTAAGAAGGGGGACAGGAAGTCATCTCAAGGC
ATTTCCTAAGAGCTTGTTTGGAGGCTCTAGCAGGGCAGCG
CAGCCACTGCATACCCTTGACTGAAGAACGGTCCTTCTCT
ATCACAGAAGGTGGTCCTCTTTGACCGAACATGCAGCTTC
GGGAGAGATGCACATGGAGTGGTGATGGAGGAAGGGGATG
TCTGCCTAGCCAGCCAGATCAGCTGAATGGACCCTGGCGA
TCAATGGGGTAACAGATGTTGCAGCCAGATCACTCTCACA
TCCATTAAGGCATTTCTTAAGAAGACAGGGAAGGCCAGGT
GCAACCACTCACACCTGTAATCCCAGCACTTTGGGAAGCC
AAGGCAGGAGGATCACTTGAGGCCAGGAGTTGGAGACCAG
CCAGGGCAATAGTGAGACCCTGTCTCTACAATAAAATAAA
TAAATAAATGAATGAATGAATGAATGAAAAAAAGAAAAAT
TAAAAATAAAAAAGAGTAATAAAAACAAAGAAGACAGGGC
AAGGCCTGAGGTTGGCTTCTGTCTTTTCCAACACTGGAGA
GGGCTATAAGAAGTATTAGAAGTATTAGCATGGACTGCTG
GGAGTGCATGTATCTACAACATCCATGTTATCCCCGGCTG
GGTAGATTCAATTTTAAAAAAGTATATACAGATAGAGGAA
TCTTCTGTGCATCCCTCTCCAGTGTTAATCATAGTCACGA
GATATGTTGATAGGGTTTTATTATTTCTACTCAAATTTTT
CTATATATCAACATTAATAACAGTAATGTTAGTAACAGCT
AACACATATAGTGCTTATAATGTGCCCAGCACTATTCTAA
GCACTTTGTGTGTATTCACTCATGATTTTACCACGATACA
AGATAGGTATTATTGTCATTCCCATTTTATTAATGAGGAA
ACTGAAGCTCAGAGAAGTTCAGTAATTTGCCCAAGGGCAC
ATGATAAATAGGAGAGCCAGAATCCATAAAAATACATATA
ATGATGTGGTATATGAATTTAAAATAACACTAATGGTATC
ATGCTGAATGCTTCCTTCATAATTTGATTTATAACTTACT
ATATTTTTGAGATTTATCCATGTTAATATGTATAGCTATC
ATTCATTCATTTAAGTTGCCACACAAATTATATTATATGG
CTATTTCATATCATATTTATCTATTCTCCTGTTTATAATT
TTTCACTATCATAAAAAATGTTGTCAAGGAACATTCTTTT
GTGTGTGTGTGTGTGTGTGTGTATGCTTTCACATATGTGC
AAGCATTTCTCTGGGGTGATGTACCTAGAATTGAAATTTC
TCAGTCATAGAGCACAACATATGAAAATTATTGTTTGCTT
CACACTCTTACAAACACTTGATACTGTCCGGCTTTTAGAT
TTTTTTTTCAATCTGGTAGAGGTAACATATATCTTTCTGT
GTTTTAAATTTGTATTTTCCTGATTTCTGATAAAATGTTT
ACTAGCTATTGAGACATTATCTTCTATGAATTGACTTTGC
CTCTTCCATCTTTTGCCAATTTTCCCCTTGAGTTATTTTT
CTATTTTGTACTGATTTATGGGAGTCCTCTATATACTCTG
GATATTAATCTTTAGTCTCTATACCTGTGTATAGCTTCTC
AGCCTTTTGGCTAAGATCAAGTGTGGTATTTATGCATTGT
GACATATTTAATGGATAATGCTTGTTAAGTGGGATGTTCA
AATATCATGTATCTTTCCACTGCTACTTGCCTTGAATTGT
GGGGTCTAATCTCATTATGTTCTCTACAAGATTTCTTATA
TCTTACAAACTTTTCTCTGATTACTCCCTTCATCTTCTTG
CTCTATGAGAAATCTGGCACACCCTGAGGACACAGCTTGC
CCTGCACCCCACTCAAGTAGGCTTCCATCTTGCAGCTTTC
ATACCACTGGGCATGAAGGTGGTCCTCATGTCTCTTCATT
GCTACTTTCAGATCATATTTTCTGTCCTCTAAAATTCTTC
CTTCCCTTCCCGTGCCAACTCTGTATCTCATGTGTGGCAA
TTTTAAAATATAGTCCCCAAATTCTTTGATATTCCTTTCA
TTGAGAGGTGGAATCTATATCCCTTCCACTGACTATGACT
TCTGAGACTACTCAACCACTAGAATTCAGTGGATGTGATA
CTATGGCTGTTTCCAGATCTAAGCCTTATGAAATCGGCTG
CTTCTACTTCTTATCTCTTGAAATTCTGGCTTTTGAACCC
AGCACTCTGCACCACATAGATAGGCCTAAGTGGAAAGGAT
CAAAGATGCCCGGCCTCTAGTCCCAGCTGACCCCACAGCT
AGCAGCCAGCATCAACTTGCCAGCCACGTGAGTGAACCAT
TAAGAGAAAAACCTGTTTCTCTATTCATGCACACACCACT
TCTGATACCAGATGCATGAGGGTTTTTTCCACATGTTAGG
CAGTTTTTCAATTTTCTGCAAACACCAATGGGCTTTCCTA
CAATTTAACTCAATTCTGACACTAACAACTCAGAATTAGA
GCTGAACCCAGAGGTTAAGGGCTCAGTCCCACAAGACTGC
CCCACTTCAGGTGCTCATTGTGGGTCCCAGGTTGTCACCT
GTACTTCTGACCAATTGGCTATAAATCAGGGGTTCCCATA
ATCCTCTCTTGAGGATTGAAGATTTGCTATAATGTCTCAC
AAAACTCATGGAAACACTTACTTACGTTTATCAGTTTATT
ATAAAGAATACAACTCTGGAACCGCCAAATAGAAAAGATG
CATAAAGCAAAATATGGGGATTGGGTGCACAGAGCTTTTA
TGCTCTCTCCAGGTGTATCACCCTCCCTGTACCTCAAAGT
GTTCACCAACCTGGACGCCATCATTTAGGGTTTTTATGAA
GGTTCCATTACATAGGTATGATTGATCAAATCATTGGCTA
TTGGGGATCGCACTCAACCTTCAGCCCCACTCCTCTCCCT
GGAGGTGAGGGTGATGGGGCTGAAAGTTCCAACCTTCTAA
TCATAGGGTTGGTTCCTTGGCAACCAGCCCCACCCTCCAA
GAGTCACCTCATCAGCATAAATTCAGGTATGGGTGAAAGG
GGCTTATTACGAATAACAAAAGATGTTCCTTTCACTCCTA
CCACTTAGGAAATCCCAAGGGTTTTAGGAGCTCTGTGTCA
GGAACCAGGAATGGAGACCAAATATGTACTTCTTATATCA
CAATAACACAGCCACCTTGGAAGTAGGTCCTCCAGCCCCC
AGTAAACAGCCTCAGCTGATGCCACATGGAGCAGAGACAA
GCCTTCCCCACCAAGGCCTGTCCAAATTGCAGATTCATAG
CTACATACATGATTGCTATTTTAATCCATTAGGTTTTGAC
ATAGTTTGTTATACATCTAAGCTTCCTTTCAATCTGAAAT
TCTATGAGTCTACACTTCTTTGCAATGCTAATTTTCTGGT
TTTAAGATGAGAGCCAATACTTGTTAGTTGTTTGTAGATC
ACGGCCTGATTTCTCCAACAGTTTCCTCATTGTAATAACT
GCATTCTGTAGAGCTTCCCAGATTTAACAAGTAACTCAGC
GTTGAATAAAACGACATTTCTTTCTTAAGTTGAATTCACT
GTGTGGGACTGTGTGCATTTCTTGGAATTTAATTGAATAA
ACACAATCTATCCTGGCTTCTTAATGTTTTCATTAACTAA
ATTGACATCTCTGAACTAAGTAACGTTTGTGCTTTATATT
AATACTTTGTCTAGTGCTTAGAAATATCTAGACAAAAGCA
TTTTCCAGTAGCTATTAGGAAATAGAGAAGACACTAATAT
TTACTTCACCTGGAGAGGAACAGGACTTGAATGGAGGGGC
AGTGGGCACATTTACCCCCTTTACCTACCTGTCTTCCGGA
AACAAATTCAGACAACACTTTTGCTCTACCCACATCCCTG
GATAAGAAGAGTAAATAAAAGAAGGTGAGAGGAGGCAGAA
AGTTGGGGAGGGGGTGGGAGGGAATTGCAGAGAGCATATT
TACATTTTTATAGTACTGTGAACTTTAAAAAAAAAAAAGT
GTATGCTTCCTGTGAAGTAGATAGTGGAATCTCCATTTAT
GGGCCTGTGAGAATTAGTGATCTGTAGGACATCATGTACT
TTGGGGCAGCGAACAGCCTGGCATCTGAATAATCCAGGGA
TTATTTTATTAATTCTAATGTCACTCCCCTTTCAGCAGGA
AGGGTGCCAGAGGCCAGAGATCACCAGGGCCCTGGGGAAG
ATCACCAAGGACACAGAGGCTGACGTTCCAAAGTCAGCAC
CCAGGACTGCCCTCCTGGACGCGGCTCATCTCCTACCGCA
AAGTTTCCTCTTCCTGCTTCCTTCCAGACCACGCTTGGGT
CTCCTAAATGGGATTGAGGGAGGAGCTCATGGACTCCCTT
GGCTCTTTCACGGAGGTGGGGATGGGGCACCAGGGAGTGA
TAGTCAGAATCACATTATTACCTTTGTTTATGTTCATTTT
TAAATTTATTAGTTAATGGAGGAGTGGAGAATAATTTCAA
GGTGCAGAACTCCCCTTTACCGCCTGTCTGCTCGTATACC
CTCATGACACCAGAGAAAAAATTGAAGCTACCTGACGTAA
GACCATGCCCTAATCTGCACTTCTTTTCTTTTAATTCACA
TCAGAAAAGTAGAATAAAATTATATTTCCTTGTGAAAGAA
AGAAAGAAAGAAAGAAAGAAAGAAAGAAAGAAAGAAAGAA
AGAAAGAAAGAAAGAAAGAAAGATGTTTTTGCTCACAGAA
CGTCAGAGCCGGAAGTCTCGGGCTCTGTTACCAGTGCCCT
CGGGCTCTGCGGAGGAGAACCAGGGGAAGTTTCTTTGCCC
ACTTCAAGCAGTGTGGCTTATCTTTTCATTCTTTTATATG
CCATGGCTTTGTGTCAGATTTTTCTGATGAAAGGCTAACA
CTTTTTTTTTTAAGTATAAAAAGCCACTTATTGACTCCCA
TCACCTTATTTTGCAGGTGGCAAAGCAAAGGTCCAGTAAA
ATGAATGGATTGCCCAGGAGCCTGGGTGCGCAGCAAAAGC
AGGATCAGAACCTAAGCCTTTTAATCCCCTTTCCAGTGTT
CTTTTTTTTTTTTTCCACCAAGTTTTCCAGTCCTTTCACT
GCTCAAGCCCTGCATGTTGGGATAAAGGAAACTGACCTTG
GATTTCACCCTCCTGAGTGAGCCATCTTCAAGGCTTCCCT
ACCTCTGTCATTGATTCTGCTTCATGCCAGACTCATCATG
AGCCAGAAGCATATGACTTCCTACGGATGATGCTCTACAT
GTCCCCACATGGGTCACGTGGAGCCTCACTAGTTAGCACA
GACTCTGCCTGTAGGTTTGCAGGAAGTAGACCTACTCACC
CTGCTGAGAACATCCTCCTGTAGGCCCATCAAGTCCGCCC
AACTCCAGACCACATATCTTGTAAGATGTTAGCAAGTTTA
TTACTTTATAAATGTAAATGGTAGAATATTCGGCTAAGAC
CATGTTTATGCTTTTCAGAGTGGGATTTCCCTGCCTGCCT
GACCCTAGATTGCTCTGAAATATTATAATGCTCTTATCTG
TATTAATCATCCTGGTAACTTTTTATTTAGTCTTCTAGCT
TTTGTTTTGTGGTTCTGCCTCTGCAACAAAATGGAAGACT
CCTTTAAAGTTGTGATTAGATTATGAGAACCATATTTTTC
AAACCCCAAAGTGGAATTTATAAATAAGAATATGTATAGA
AAACTTAGACAGAATATCAGAATCAAAGAATATCCTGAAA
GATGTAGCATTTGTAGCAGTTGGTCAATATATGTAGTAGA
ATGCTATGTTCCTGTGGGAAAAAAGTTAGAGTCAGGCTGT
GAAGACCCCATGACAAAAATATAAAATATCTAGAGATATC
CTATGATGGCCAAGTACAAAAAGGAAATAAATAATGAGTT
CATTGATGATAAGCAGAATGAAGGATAACTAAGCATTTGG
AGGTAATGGAATGATGACATACTTTTCAATGCAACCCAAA
AAACATTGTTGAGCAATTTCTCTAAGTAAGGTTAGGGCTA
GGTGCCCTGGGGGATGTTGATTCAACAAGAACACCCAGTA
TCCCAAGCTCATGGTGCAACACAGCTCCAGGATAGACACG
GAGTAGGACTAGATGGGGAGCCAAAGTGAACAAGATGCTT
GTGGTCTGGTAAAGGGCTTTAAAATGAAGTTGAGTTTCTG
TCTGGCCATTTAAAATCACTCCAGGACCTGGTCAAAGTGC
TGGGATCAAGAAAACAGCATTGGCTGCAGTTATAGAAGTG
ATTTGGAGAAGGTTATTGCTGGAGGAGAGCAGGGATGAGA
AGATTTAGGTTTTAACTTGGGCTTTATCTTAGCCAAATGG
TCCAACCTGCTAGAGAGAAAGTTGTCTAATGTTTTGTCAT
TTTGTGGCAGTGAGAATATTGATCTCAGTTGTTAGTGGAA
AATCTCATAATTCTCGTGGTCCAGTGGGAGGTGAAGAAAA
GGATGAGCCAGGAAGTCACGGACTCACATCCCTAGTGGAG
TAGCAGTGTCCAGTAGAAATCTTACCTTTTATTCCCCCAA
ACTAAAACCAGATAAATGGAAAAATAACTTACAAATTCAC
ATCTAAAAAGTACCAGGGCAGTCTACTTTAATGCTGAAGG
AATAAAGAAGGTATTTAACAGAGGCCTAAACCAGAAATTT
GGTAAAACGACACAGTTTGTTCTAAACCTACTGCTTTGGC
TCTCTTTTCTTTCTCCTTGATAATAATGTTATAAAAGGTG
ATAAATGCTGATCAATGCTGACTGAGGAGCAGACAGAATG
TCTATTTAATAATTACTATAAAGAGTTTGAAAAGGGCAGT
AATTATAGTGGGTTGGAGCAACTGAGGAAAGAGTGACTGA
AATTTGGTCTTCAAGGATGGGTAGGATCCAGACTAAGTGG
AAAGGAGAGAGAAAGGAAGAGTTTGCTGGGTGGAGAGGAA
AGCCATACCCAAAGGGAGTGGAAAGCACAAGCCACTGTTT
CTCCTGGTTTTAATAGAAGAGAAAACTGAGGCTCAGATAG
GTTAAGTGACTTGTTTAAGGACATGCAGTTCAGAAGTTAC
TATACCAGGAATCAAAATAAAGCTACTTGATACCAAAACC
CACATTCCTTCCCTCAGAACCCTCTGCCTTCCAAGTTCAC
AAGGGTGATAGACGGTACACAGCTATGATATAATAAACAT
```
