## Appendix S1 for "Sexual selection and pseudogenization in primate fertilization": All_Annotated_Scaffolds.gff (part 717 of 747)

```
TTGTAAATTGAAAGCTGTTCCATTACTTTTCATTTCATTT
ACTTATACTTTCTGTGACATCTCAAAAAAGAAAGCAACAT
TGCTTTCTAGAGAAATATTTATTTCCTGAACTGATGTCAC
CAAATGAACCCACATGGGAGGGCTTTTCCGCCAAAAGGAG
GAATAGTGGGGACATAACATGGTCTAAAGCATGAGCTAGC
AATTTTCTGAGGGTGAAGGGATGCCAGAAACAGAAAGGGA
GTGGGGAGGGAGGAGAGAGAGAGAGAATAGAGGGCTGGAG
AGAAAAGGGGAGGCAGAACTGCTTAGGTCCAAAATGATCT
GAACTAAACTGATAATCTGCTTGTGTCTAGAAACAGTCCA
GATTATCAGAAATGGAAGTTTCTATAAAAAGTGGTTTAAC
ATCCTTGGTCTTTGTAAGGTGTGTTTTCTTTTCCAATTTT
TCAAAGTAAGGCAAATGGACAACCTAGGAAGGATTACTGT
TGACCTTGGGGAGTGCAATATTTAACTTAATCTCAGCTGC
CTCCGATCTTTTGTGGAATAGAGTAGTAAATCAAGGAATC
AAAGAAGTAGGCAATCAATATGCAGTAGAAAAGATTAATC
TTCTCATTTAGAGCTACTTTTACAATGTCTGTATGCTCCT
GCTCCCTGCTAGCTTACTGGGCCTCGCCTCACAAGTGAAC
AGGCAGTTGATTGAATAAACTGATTAACGAGTTGTGAATT
AAGGGGCATGGTTAACTCAATCCCTGGCGTCTGAATTTCA
AAAATAAATGAATGAATGAATGAATGAGTGAATGAATGAA
TAAATAAATAAGAAACTAGGTAGTTTACAAGGATAAATAT
CTTTAGGATGGCTGTGATTGCCTGGGAAGAAGAGTACAGG
CACCCTAGTGGTGGCTAGAGATAGAATAACTGGCTATTTG
GCTCTTCTGATATTTTTGAAGTTATGTATAGCTTCTCAAA
GATCCCCTAAAACTCTGCCAGTTTCTATTAGATTCTCTGT
TGCACTGTATTGCAAATGTCTGTGTACAGATCTGCCATCC
TCAATAGACTGACAGCTTGATGGTGGTGACAGTATTTTAT
CCTTATTTGTATTCCCACTTCTTTGCACATAGTAGATACT
AAGGAGATACTCATCAAATATTAAGTGGGTGGGTGGGATG
ACCCACAAGATTACCACATGCCAGGATGATTTGGCATCAG
ATAAAGGGTACCCATGCCAAAGATGAGGCCCAGAATCTGA
AAGGAGATCTACTAGCCAATACACAAGAGGTACAGGCAGT
TCAGCAGTGACATGAATAGACTAACGACAGAGGAACAGGT
TGGACCATGGTGTCTCAGTGAAAATCTATGAGAACAAATG
ATGTGGGAACCAGATGTGTCCTGCAACCCAATGCCTTAAG
CTCTCAACCTCTTAAGAAATGAGCCATAGCCCTGCAGAAA
AGGGGAAGAAATCTTACATGGACTGGGCTTAAGTTTCCCT
TTCTCAGGCAAAATTATGAGCTTAAAATACTAATTAAGTA
GATATAGAAATACAATTTGTAATACTGCACATCTTAAGTG
TGCATTGAGATTCATTCCTGCTATATATCTGTTTCTTCAT
CCACCCATCCATCCATTTGTCCATTTTTTTCCAGAAGAAC
CTAAGGAAGTTTATAAGTATATATGACCAATCGAAGAACC
TTGGTGCTACCACAATAGACACATGAATTGGGCCAAATAT
TGCAATGCAGATGCCCAGAGGGACCAGGCAACCAACACAA
ATAAATGAAACATGTCAGAGTAGTGAAGCATGTCAGAGTA
GGCCAAATCCTTTGCCTAACGTGTATCTATTTTTGCTGAC
CTATAGTGGGCATTCCATGATTGAACATCCTATTTCAACT
TGTATATATATATGTATGTGTGTGGAATTTTTAATTTTTT
AATTGATTTATTTGATTAGGAACCAGAATCCTGGCAATGT
CAGATCTTGTATCGCACCTTGTGGTATGCAATATGTATAA
TTCAGCCTGGTGTTTTTAACTGGGAATGATATTTTGTTTT
ATTCATTGTAACAATAGCCAACACAAACATAAGCTCTTCC
AAACAGAATTTTTGCAATGGTTTTTATATTCAGGGCACTG
TTTTGTCAGCTCTGCACTGACACCAATAGCAGTAATTGTG
AAGAACAACTTGGACAATTTTAGGTCATTTTCAAAAGTCT
GAAATCAGAAAACCATTTTTGAAATTTAGCCTTCAAATCC
CTACCTTGGGGACATTAGTTTAGGCCATCACTTTCATGGG
ATGGTGGGGTAGAGACCAATTTCAGTATATGAAAGTGGGT
CATATTCTTCCTTGACAAGTGAGTTTCCCAAAGTCATAAT
TTTATCAGGAAAGAGCAAATTAAATAATATATTTGGGTAC
CAACTTACCTATTAATGAATGCCCCTCTAGGAAAATATTT
AGTTTGATCCAACTTCTCCCTTCAGTTGTTTCTAGAATCT
CCTTTTGAATAAGATCAACAAGTCAGTTTTTTTTCCCCCA
GCAAATCAAAAAATGTTTTCCACACTGTGTAAGGAGATCC
ACCAGCTTTTATACAAGAAGCACAGGCAGTTTAGCAGTGA
CATGAATAGACTAATGATGGAGGACCAGGCTGAACCAGGG
AGTCTCAGTGAATGAATGACCAAGTCATGTAATTTGTATG
TTCTATAGCAGATTAGGTATCAACTATATTGTTCATTAAG
CGAAGTATTACACTCTGGGTGGTTCAGGCACAGGAGAATG
TCTAGTTCATGGAGTTAATTGCCATATTCATGATGAGTGA
AATTTCTAACTTTCTAGCACAAAGTGATTTCTGCAAAAGA
TGTAGTGGGCAGATTTGAGTTCCAGATCTTTGTAAGGCAA
TGCCACCTTGCATTTAAGTTTTACTAGAAAGATATGTTAA
CACCAAGTTCCAACTGCACTCACAAGGGTACCATTTGAAA
TTACACTTAGTACTTTTGATTAGTCTAAATTAAATTTTTC
AAGACTATTCTCAACACATAATTTCCTGAGGTGTGTCTCT
CCTGGGCCTCCTGTGTCTCTTCCAAATGTTATTTAGTAAT
GGTAAAATATTCATCAACACCATAAAAATAGGATGGTATT
ATCAATATTTAAATCTGCTCCTATTAGCTGCAATAGAAAA
TATCCCAAATGATTTTTACTTTTTCACAAACCTTTTCCTG
TAGGCTCTCAACTATGTCTTCAAAATGATAAGCAACATTT
TATCCGGTTAGACTTCAATTTACAAATTGCTATTCCTGAT
CAGTACTCATCGTGTCTGCTGTAAACACTGACACACTGTT
ATGTCCTGAATGTTTGTGTCCCCCTCCAAATTCACATGTT
AAAATCCTAAACTCCAATATGATGGTTTTAGGAGGTAGAA
ACTTTGGGAGGTCGTTAGGGTTAGATGATGTCATGAGAGT
GGGGCTTTCATGATAAGATTAATGATCTTACAAAAAGAAG
AGGAGACATGCTCTGCGCCACGTGAGGACACAATGAGAAG
TCAGCCGTTTGCAACGCAAAAGAGAGCCCTCACCAGAACC
CAACAATGCCGGCACCCTGATCTCACACCTGCAGCCTCCA
GAACTATGAGAAATAAATTTCTGTTTTTTATAAGCCACCC
AGTACACAGTATTTTGTTATTGCAGCCCAAACTAAACCAG
ACACACATTTTAATAAAATTGTCATCTGCAAACACTTGAT
TCTAGGGGAAATTTTTCATAATACATAGATGTATTTTACA
GAAGCATGTCATTTAATCATAAATTAAGCCTTGTTTATAA
GATACGCCTTTTGTAGTTGACTAAGTTTTTTATCCTACAT
AATCCCTATATTCAAGTTGCATTCTATTGTCTCAGACACA
CATTTTTTTGCACATGAATTATATAAACTTCTTTAATATA
AAAAAGGTAAAGTTTTATTTTGTTTGGTTTTTAACCTAAA
CAAAGATTATGTTACCAAAAAGAAATAGTTAACACAAGAA
TTTATAGGAAAGTTGAATTTGGAAGGGGCCAATATTCTCA
TCTCAGTGACATTCTAGGCTAGGAAGCAACTCTGTAAAAA
GGATAGAACTTCGGTCTTCCTGTGATTCACTCTATTATTC
ACATTTGTATTTTTTTCAAGGTGTGCATACAACAAATGCA
TCATGCTAGTGTATCCAAATGTGCTCTCTTGCTACTGACA
GAACACTAAGCTTTATAGCTGAAGTGTTGGAAGCATGGCA
ATTAATGAATTAAAACACCAAAACAGGCCGGGTATTGCCA
GATAGTTTGGGGTTTGAAGATAAATCAGACACAAAGATGC
TAATGTCAATTTCCCAGTATTTCAATAGCAACTAATTCAG
ACAAATGGCTTTTCACACACTGTAGGCAACTAAATCTCTC
TCTGGCCCTTGAGCCACCAGTTTACAGCTTGCAAGTAGCT
GGAGATCTTTGCTTTGAGAGAGGAGTGCTTTTCTCTTAGG
TTTATTCCCCAGCTATTCAGTTCACTACCATGGTCTCTTG
GCCATCCCCAGGGATGTTGGATCGCTAGAGATGTTCCTTC
TGAAAATCTTCACAACAGTCCTCCTTTCCTTCCTTCTTGC
AATAAGCACAAGCTCAGCTCCCTGACATGACCAGAATGTG
ATGCTGTGCCAAGCTCCAGGGAGTCAGGATATAAAGAGGG
CTCTCACTTCACTTCACCTGGCTGACCAGAAGTGCTTGGT
GATGCACAGACAGATGTGTCATCTTCATGGGCCCAGTTAC
ACAGGAGATCAGAGGACACCACCGCTTAGCAGGCCCTCGC
TGAACATGAGGCTGAAGCCACTTTGCAGCTGCTCATGCCT
CTTCCTCAAAATGTACTCACCCTGTTCCTTGTTTGATTTT
TTGGTGGCTTCCCATCACTCTCACGCTGCAAGCCCAGCTT
TCTCCCACAGCAAGTGAGCCCCACTCTTCAGCCAGCCTGG
CTCTGGATTCTCTTCTGATGTCTCGTCTCTCCTCTTCTCA
GCTGTCACCCTGGGAGCCACTTAATTGTGCATTTCCCTGA
GTTTTCACTGTCTTATTTATTTCATGCCTTTGCATCTACC
ATTTCCTCTGCTTTTAAAGTCCTTCCTTCCTCCTACCATG
CCCACTGACAGGCTCAAAACTCAGTTCCTATACTACCTCC
TCTGGGGTATTTACCCTGATCTGTTAGGTTCCCTGCCTCT
GTGCTTGCCTCTCTTATAGATCTTGGAATTGTTTACTTTT
TGTTTTATTTTCAACCCCATAGACTGTCACTATCTTCATC
ATGCCTGTTTATCTAGTCAGGTGCACTGTGAACTACTGGA
AGGTGAGAATGCTATTTTTTATCCCTGTATCTCTAGCACA
GTCATCCTAGATCAATGGTACATCTTATATATTGGCAAAT
GATGAATGCTGATAGCCTCTAAAAATTTTTAACCAATCAT
TTAATAAATATTTAGTGTCTATTAAATGCAAGCCTCCCTT
TTGTGCATGATACAAAGATAAATATGTACATTTTGTATTC
CAACAACTTAAAGTCTAGTAGCAATGTGAAAGTATACAGA
CCTCCAAAGGAAAACCAGTGATGTGGGGCTATGTCTGGCT
TCTGCAGAGTTGGTCCACACAGTACTGTAAATTTAAGTTT
ATTCCAACATTTTAAAATTGGGTTATTTGTAGAGAAAACC
CAGGTTTTCATCTTCTCTTGAAAAACTGAAAAATTTGGCA
CCACTGCCAAATTTTGCATTCTCTCATGGCATTATTGGGT
TAAAGCTGAGAGGTAACTTCCCCTTACACGGGGCAGTTAG
CCACCTAGCTGATAATTATCTAAGCATCTGTTGCTACAGG
GAAACTTGTCTTGTCAGGGGTGGGGAGGGTAATTAAAAAA
AACACTTTTTGCATATGTCTTAATTTTTTCTGCAGTTTTG
TGGAAATCAGCCTAAATTAAAGTTGATTGAATTCTTAAGT
ACATCACCACAAATTACTAGCAAACCAAAAGATTTCAGCT
ACAGCTGTAGGCCAGGAGTTTCTCTGGCTGACAACTTAGA
AAACCATTTACTCAAAGTGTCTTTTTGTTTTTTATTCCTT
AAATAAAAGCAAGGGAAGTGATCTACTTTTCTTTTCTTTT
TCTTGAGATGAAGAGAAAAGAGAAATTTCTTATTATAGTG
GATGCTGTTGGTACCCTGCTCAGATCCCCTTTGCTGAGTG
GGCCCAGCCATCCCGCAACAGCCTTCAGGGTCATTGCTGA
GGGCCCACAGCTGCCCCTTGTCCAGAGGACTGCCCTCTGA
GAGAAGCCACCTCCCCCAGGTGGCCAGCCACCCATGACTG
ACTGACAGGGAATATATAGTCCTGTCTCCCTTGTCTCAAA
GGGAGACAAAACTTGTGGTATAATTCATACTCCAGAATTC
TCTGTGGGACACAGGCTGAAGTTAGTCCCAGCTGAGACTA
TATCCTTATTTTCCACTCCTGCCTTATCCACTTCTAAGGG
CACTTCCATGATAAATTGCCTTCATAAAAATCCCTGTCTC
AGGGTCCACTTCTGGATCACCTGAGTAGGTCCATCTGATT
CCCACTATCAGGACTCAGTAGGTTTAAATACTCTGCTGCA
GTTTGAAGAAGGCAGGAAACTTTGTCCAGCCTGACACCTC
TGCACCTGGGCCCTATTCAAGGACACCCCGACTTGCATTT
CCCACCAGAAATTCATTCTGTTGTGGACTCACCAGATATA
GTCCTCAGATCAAGATACAACAATCCCATTCAGGTCAAAC
AAATATATAATCCTACCTCCACTCCTCCCAAATATAGATT
TTCCCATAGGTTTCTAGGGGAAATAATCTTCCAAAAAGTT
TGATTCTCACTTTTAGATCACATAAGGAAAACAGAGACAG
TAAGACAGAAAGAAGAATTCCAATGAAAGTAAGGCCAAAT
TAATCAGAAATTCCTATAATCATTAGTTAAAGAAAAGTCT
ACTGTATAAATTTCTACTTCATTGGGAACATCAGCAATCC
CATAGGTAGCCTATGATTAAGAGTCTCATAAAAATTCTTT
GCGGACATGTATTTTTCTAGCTGACTAAAAGTCAGTTGTC
ACTTCACTATACTGAATGGTGAGAGCCTTTCTTTGGTTGA
GACTCCAAAGCAATGGGTTGCAATGGTGTTGTAACATACT
AGGATGTTTAAATGATCAGAAATGGGGGAAGGTTGCCATA
AAGTTTTCAAAGATTCCATATTTAGACAGCATTTGTTTTA
GTTGTTTTGAATTCAAGACCTAAATTTTTGAAAATAATAT
TTGCATGTGAAGATTCAGAGCACCCTAAAATGAAACAGCA
ATAACAGGAACTAATGACACCTTCCAAGTTGGGAATTTCC
ATCTTGAGAACTAGATCCTTAGAAAATCATCACCAAAATG
TAAAATAAAGGACCTTATATTAGTTGTGAGAGACCAACCA
GCAGTAGGCAGGATAGGCAGGGAAGGACAAAACAGTGTTT
TAAGACACAGATAGAATTTTGTTCTACTTTGTCATTTCCT
AGAACATGCTATTTACTGAGTGGGTCCTCTCCTGGGAAGT
ATCTAAACCTAAATGGAGAGCTGTTGGAACTTTAATGGGC
TCTCAGAAATACGAATTTTGATTGGGTACTACAGGAATTC
TATACAACCTACTTGGAGGTTGTCTAATGTAGCTTGGCTG
AAGGAGTATATATTGGGGAGTATATGGGCCAGTGGAGAAA
GGAACTGTACTAGAATTTTACATAAATTATCTCATTTGCA
CCTAATAGCAATCCAATTAGTTGTAGGCCTTAAGCCTATT
CTATGGATTAGAAAACTGAGGTTGAGAAGTTAAGTAGCTG
ATTACTTTGACCGTTTCATAGACGAAGGCTTGACAAGAAA
GTTGTAGGGTGGAACAACACTGGAAATGTTGGCCTGACTT
TCCCATTCTATACCTATACCCACTGGAGTAAAAAGAATGC
TTCTCCAAAGAGATTCAGCTGGGAGCACCTTGGTGGTATA
GTTAGAGATCCTTTTAATTTAGATCCAAAAACCTTCTTTG
TTTTTGGACAAAGAAATAGAAGGCAACATACCTTCTATTT
CTTCTAGGAACATAGCTATTGGGAACAGGTAAATTGATTT
AAGATCTCAGATCTCCAAATTATTAGCCATGGAACATTAT
TTAAGTTGCCTTAATATATCTAAGCCTCAGTCCCCAAGGG
ATAACAGTAGTACCTACTTCATAAAGTGGTTGTTAAGATT
AAAATAATGCATATAAACTTAGACTAGTGTATAGAAAATA
GTAAACATGCATTAATGGTAGGGAAAAAAAATGAACATGT
TGACCCGTTCTGGTATTTCTCTCTTTCAGGTCTCTAGTGT
AATATTGGCTTACCACCAATATGTTCTCTTTTGTCTGCCT
CCACTTATTTTATTACTTATTTATTTATTTATCTTATTGA
CAAATAAAATTGTATATATAATAGATAATGTATTATAAAT
GTATAATATAATTGTTATGGTGTACAATATAACGTTTTGA
AATATGTACACTGTGGAATGGCTAAATCGAGCTAATCAGC
ACATGCATTGCCTCACAGTCTTGTCAGTTATTTGTGATGA
GAACACTCAAAATCTACTCTCTTAGCAATTTTTAAGTATG
CAGTACATTGTTATTAATTATAGTCACCATGTTGTACCAT
AGATTTCTTGAACTTATTCCTTCTGTATAATTGAAATTTT
GTATCCTTTGACCAACATCTCCCCACTCTCTCCCTGCCCA
CCCTGGTAACCACTCTTCTACTTAAATTCCTGTTTTCTAT
TAAGATGATAGTTTCTCATTCCTAAATTTATGTTTTATGT
TTTATTTATTGTTACCAAGTATTAGATATAAGGTGGCCAG
ATGTTCCTCAATATAGAACAGAATCCCACAAAGTGGGGAG
ACATCTTCTGCAGTTTATCTTGAAAACAATCACCTCTAAA
ACATATATTTGGGACTATCTACTTTTCAGAGTTAGGTACC
CCAAGGTTGCCTTGCCCTGAGACATCTGGTCACCTAACAA
TTCTGCCTGGGGCTGTGGTGTCCCATTGAGCACAACCAGC
TATACTGAAAGGGGAATGGCTATCATTGCCCTTGGGAGGC
CTGATGATGCTAGGGGCAGGGGAAGAGTCCAGATGGTGGA
GTCCAATTTCAAACAGTAGGGATCCCTTTTGTTTGAGAAA
GATCATTTCTCCTATTCTTTCTGCAATTACTGTTCCAGAT
ACAGCAAAGTATAATTCTTAAAGAATTGAAGGCTCTGTGA
TGGTTAATTTTATGTGTCAACTTGACAGGGCCATGGGATG
CCCAGATATCTAGTCAAACATTATTCTGGGTGTGTCTGTG
AGGGTGTTTTTGGATGAGATTAACATTTGAATTAGTAGAC
TGAGTGAAGATCTCCCTTCCTGATGGGAGTGAGCCTCACG
CAATCAGTTGCAAGCCTAAATGGAACAAAAAGGCTGAGCT
TCCTGTGCATAGAGGGGGAACTCCTCTTGCCTGACTGTTT
TGAACTGGGACATTGTTCTTTGTACTCACCAGTTGAACTG
AAACATAGGCTTTCCTGGGTCTCCAGCTTGCTTACTGCCT
ATAGATACTGAGATTTGTCAGCCTTCATAATTGCAAGGGC
CAATTCCTTATAAATCTCTCTCTCTCTCCCCCTCCTGCCC
CCCCCACATCTCCTAACATTGTCTCCTCTAGAGAACCCTA
ACACATTCTCTCAAAATTTAACATATTTTTACATGTATTT
TCAAATCTATTCATTTTTAGAAAGAATATCTGAGAAAGAA
AATTTCCATTCTTTTCCTCAGAGCTCCTAGCCCTGTTCCT
AGCAAGATGGAAATACCTTCTTGCTATCCTGTGATGTGGG
GATGTGGATGTGCGTGTGTGTGCGTGTGTGTGTGTGTGTG
TGTGTGTGAGTGCAGGGAGGGCAGCTATGATAGGATTTGG
TTTCTAAGGAATAAAAAGAGAAAATAATGAGAACTATCAA
TGGCAGAGCTATGAGTTATTTTGTGACATTTCACACGTTA
TTAAGATGCTGGTTTATTTTTCCAGAGACTAGCTGGAAGA
ACTGTGAAAATGTGATTCATGCTGAATGCTGTCTAAGAGA
AATAGGCACTAGCAGGTGGAGGCAGAAACTTTTCTTTAGG
AAGATTTCCTCTGGCTATAGGAAGAAAACAGTGTTGACAT
TTCCCTCTAGTGGCAGAGGAGAAATTAAACCCACTGAGGA
AAACTATGTAATATTAGAAAGCTTCAGCAAAGAGAAGAGC
CAGTTTGCCTGCCTGCCTTCCTTCCTTCCTTCCTTTTGAA
TATAATAATTGGTTGTGAATCATATGCTAGATATGATTGC
TGCAGATAAGAAATGCCCTGCATTGAAGAACTTACAATTG
CACTGGGAAAGGTTTGGTCAAAGAGAAAGAAAAACCTGAC
CACTGAATGGGTCCAGGACAACTTTGTGAGGTGGGTGACA
AAATCATGGATGATTCTCTCTTTTTCCATTGCCCGGCCTT
TACCGGGCATCCAAAGATAATATAACCTGCTCCACCTTAA
GTTTTTCCTCCAAGAATGTTCTGTTCTTTCCTCTCTTCTA
TCCCTGTCAACTCACCTTTCCACATCCTTTTGCCTCATGG
TTCTATTCTTCTCCTTAGTACTCTTGCCTCTCATCAGTGA
TCCATAGCACCTTGTACTAATCATACCTCACTGTAGTATT
TTAAAATTGCATTTTCTGTGTCTAATGGGAAAAAAACCAC
ATTTTTCTACACTGTTAATACTTCTGACACCAAATGTGTG
GGTGTTTCCCACACCAACAACCAATTCCCCAACTCTCTGG
ACACCTATTGGGTGTCCAATGATTCAATTCAGTTCTGACA
CTAACAACCCAGAGTAAGCACAGACCCCACAGGTTAAGGG
CTTGGTCCCACAAGGCTACCTCCACTTCAGATGCCAATCA
TAAGTGCAGGCCTCCCATACTCCTGACCAACAAGCTATTC
CCATGACCTCCTCCTCATGTTCCATAATTTTCTAGGATAG
CTCAAAGAACCTAGGAAAATCATTTACTTACTATAACAAA
TTTATAACTTGTTTATAACAAGATACAAATCAGGAACGGC
CAAATGAAAGAGATGCATACAGCAAGGTATGGGAGGGGTA
TGAGGAGCTTCCGTGCCCTCTCCAGGCATGCCACCCCCTG
CGGTACCTCAATATATTCACCAACCTGGAAGCTCTCCAAA
TCCTATTGTTTTGGGGTTTTATGGAGGTTCCATTATACAG
GCATCATTGATTAAATAATTAGCCATTGGTGATTAAACTC
AATCTCCAGCCTCTCCCCTCTCTGGAGGTGAGGGTGATGG
AGCTGAAAGTTCCATCCCTCTAATCACATGGTTAGTTCCC
CTGGTGACCATTCTCCAAGAGTGACCTCATCAGCATAAAA
TCAGATATGGTTGAAAGGGGTTTATTGACAGCAATAGGAG
ACTATCTTCTCACCCCTATCCCTCAGAAAATTCCAAATGT
TTTAAGAATTCTGTGCCAGGAACCAGGGGCAGAGACAAAA
TATATGTTTCTTATTATGTCACAATGTCAACTTCCCCCCA
CTAAATTTTGAACTCCTTATAGGCATGGTCTAAATTTTAC
TCATCATTGAATCACAAATACCTCGCTCTATATTTGAGCT
CAAAAATGAAGCTCAAATAAAAAGAACAGTAGAAAATGTT
AGGAGATTATTCCTTCTGTGGAGTTTTCCAAAATTGAGCC
TATTTAAACATATTTTTGTGAGTGATCAGATGGATGGAAG
GAATCACTGGTACCTGGTATGCTGTGCACTCTGTGCATAT
TAAAAGCACCATGCAAAGCTTGCTGTTGAAACACAATTCC
CTATGAAAAATGGAAAAAATGGAATGAAACCTAGAGTTTG
AGAAATTTTAATCTCAGGAAGAAAATTACATTCAAAACTT
GAAACCAGTAACTGCACCCCCTTCACAAATTCATTTCCTT
TAGCTTCTTTTTCCTATTGAGAAAAAAATGATCATTTTTG
GATAAACAAAAGGATATGGATTTTATGATCCAGAGAACAC
AAAAATGAAGTGTGACTTAATCATATGTCTTTAAGTGAGG
AGAGGAGGTATGACTGCATCTCTCAGGAAAAAGCAGTAAG
AGAAAAGCTTTGCCTAAAAAACGTAAATATAGAAGAACCA
CATTTTCATATTCCAGATGAAGACATATGACTTAAATACT
GGACATGTTTATCTTTAAAATGCAAACTCTCCTAGGTCAT
ATATCATTGCACATGAGAGAGATTGATACAGCTCAAAAGT
GAGCTGAGAACTACTTCTGAGAAGGAGGTAGCAGGTCAAG
GCAGGAAAAACCCTCATCATAATAACTAGGAAAAATTGAC
TACATTACAAAAAATCATTTTAAAAGCATCAGAGAGCTGT
GGAAGCAAAATGGACAAACAAGTTATTAAAATTCCAAAGA
GGGAAAAAATAATGTACAGGAGAGATGATGTTAGCCAGCC
AATTTTCCCCTAAGGATACTTGTGATTCTGGGTGCTGGTC
TGAGAATCAGACTTAGATTAGACATGGATTCTCTGCTCCT
GGGAAAAGAAACCAGAAAACCTTTTAGTGGCCACATAAAA
AGTATACTGGTCCCTGGAATGGGAATTTGTAAACTTTAAG
GAATTTCAAATGCATAGTGGGTTTTCCCCATAGGACATTT
GCTAAATTCTATGACTGACTAAAAGTTGGAGACCTAAGAC
ATAAAGCTTCTAGGTCAGTGTATGCAATTCAACAGTTAAA
TCTCCCATAGTTTACTGAAACTTAGAAAACAAAGCCCCGC
CAAGGGGCAGGAGGCCTGGCTTACACACAAGGAAGATTTC
CCTCTGGAAGACATTTGCTGGATTTTAAAGATACAAAGGA
TGGGAGGCTAGAAACAGATGGAAAACTCTGATCTCTTAGA
CACTTGCAGGTTTAGGAGATGGAGAAACTCCTAACTCTTA
GTTAAAACCTTGTAGGATCGAACTTTATAAACAGGGGTAA
AACAGAGATAAACTGAAGATTGGTAAAGCTGGAACCCAGC
ACTGAAACAGTTTGATTCATTACTGCTAAGTTGACAACCC
CTTAAAAATCACTGAATTACAAAGGGAAAAAAGAGAGCCA
TCTCTGTAGAAATATATTGTTTAGATTATCTATGGTTCTT
TTACACATAATATCTAGCATAAAAGAAAAATTACTAGAGT
TATAAAAGGCAAACAGAGATTTTTGATAACCAAAATATAG
AAGCAGACCTAGATATGATAGAAATATCAGAGTTGGCAGA
TATGGATTTCAAAATAACTTTGATGAACACAGTAAAAAAT
TTACAGGAACAAAATAGATACAATAAAGAAAGATTGTTTG
GGGAAAAAAGAATAACCCTAGCACTGATATGTATGATATC
TAAAATTAAGAAGTCAATGGGTGGATTAAATAGCAGATTG
CACATCAAAGGACATAGGATTTGTGAACTAGAAAACCTAT
CAAGAGAAAATACACAAGCTTAAAGCACTCAATTAAATAG
CTTCAAAACACATAAATGCACACAATAAAAAAGCTTTAAA
ATATACAAAGCAAAATTTTATAGGACTAAAATAATAAATA
GACAAATCTACAATCATAGTGAAAGACTTTGACATATTTT
GTCAATAGCTGATAAAACAGACAGAAAACCCCACCAAGTG
TATAAAAGATATGAACGATAAAATAACAATCTTAATTCAC
CAGTTACTTCTTTCAAACATTAAGAAATAATAGACCAATA
GGAAATAACTACAGATGGAAATAAGACTGAAAAATTTCCC
TTAGGATCAGGAGCAAGACATAGATTCCTACTCTCACTAC
TTCTATTCAATATTATACTAGAAGTTCTAGGTAGGGAAAT
TAAGCAAGAAAAAGAAATAGGCATAAATATTGAAAAAGAA
GAAGTAAAACTTCTCTATTTGCAGAAGACATGATCTTGTA
TATAGAAAATCCTAAGGAATCCACAAAAAAGAAAAAAACA
CTACTAGAACTAGTAAATGAGTTCATGAAGGTTTCAGGCT
TCAAGATCAGTATAATAAAAATTAATTGTATTTCTATACA
TTAGCAATGAACAATTTGAAAATAAAATTAATAACAATTC
CATTTATTATAGCATCAAAGAGAATATTACACTTAGGAAT
AAATTTAACAAAAGAAGTATAATACTTGCACACTGAAAAT
TGCAAAACATCATTAAAAGAATTTTTAAAAGACCGAAATA
AATGGAGTGATATCTCATGATCATGGATTGGAAGACTTAA
TATTGTCAATATGGCAATATTCCCTGTCTTAGTTCATTTT
ATGTTGCTATAACAGAATACTTAAGACAGAAATTTATTTC
TCACAGTCCTGGAGGCTGAGGAGTACAAGATCAAGGTGCC
AGCATCTGGTAAAGGACTTCCTGCTACACTGGAGGGAAGT
AACATCATGTCTTCACATGGTGGAAGGTGGAAGGATGAAG
GGGGGAGGGAACCCACCCTTCAACTTCAAGCTCTTTTATA
AGGGTCCTAATCCTATCCATCAGGGCACTGCCCTTAGGAC
TTAATTACCTCTTAAAGGCCTCACTATTTAATACTATCAC
ATTGGGGATTAGGTTTTAACCTATGAATTTTGGAGGGGAC
ACAAACATTGAAATCATAGCACTCCCTGAATTGATCTATA
GATTCAACACAATCCCTATCAAAATCTTTTTTGCTAAAAC
TGATAAATACTGATCCTAAAATTTATATGGGAATGGAAAG
GACCCATATATAAGCTGATACATTTGTGGTCAATTGATTT
CCAGCAAGTGTGCCATAACAGTTGAATGGAGGAAAGAATA
CTCTTTTCAACAAATGGTGCTGGGACAACTGGATAGCCAC
ATACAAAAGAATGAAGTTGGACCCCTAACTCACACCATAC
ATTAAAGATGAATTCAAAGTGGATCATAGACTTACAAGTA
AGAGCTAAAATGATAAAACTGTTAGAAGAAAAATAGGAGT
AAATATTAATGACTTTGGGTTAGGCAGTAATTTTTTAGAT
ATGACATCAAAACCACAAGTAAAGAAAGAGAAAAAGGAAG
TTGATTACATCAAAATTAAAAGCCCCCCCCATGCAGACCA
AAGGACCCAAGATGGCCAATTAGAGACACAGCTTGTCGGA
CCATTCTGGCAGAAGAGTAGAGGGTTGGGCTGAAGAGAAT
GGAGAACAATTACTGCTTGGATGTGGACCATGGGGAGAGA
CAGCAGAAGAGTCCAGAGACCCCACTAAGAGGAGCTGTGA
AGCTGAGAGAGAGGAAGACAGAAAAGAGAGACTGGCAGTG
CAGACCAAATCCAGGGAGGCCTGGAGCCCAGTGAAAGGGT
AAGGGGGCTCCCCTCCCCCACCCAGGTGCCTCCAACCAGC
AGCAGGACACAGGACTCTCATCCTGTGGGCAAGTGCCATG
AGGGACCAGAGAGCTGGCATTCCTGCATCTGGACAACTCC
TCCTCTGCACCTCCTCCATTCCTGGCATTCCAGAAAGTAA
TTTTGGCTCAAGCTGGCTTGTAGCTGCAGCCCCTCCTTCC
CCATAGCAACCACAAAAGTCTCTGCAATGAGAGACTTTCC
TCTCTGTAACAGGGGTGCATTCCCAGCTGAACCAGCCTTG
GAGAGTGTAGCCACAGTGGTGCCAGCTTGGACAGGTGGGC
AGGACCCAGTGACCCCCCAGACACAAGAGTGGTGCAGGGA
GACTGCAACCCCTCTTCCCACTGTAGCAGCCACTACAGTG
CTCTGTGCTGAGAGGCCTGCTTTTCAGCACCAGGTGTGCA
TTCCCACCCAAACCAGCAGAATAGCCACAGTTTGTGATCT
TCCTACCCACAGGCATTTGGCACATTCACCCACTGGTGGA
TCAGAAAGGCAGGCTGAACCTGGTGCCCCCCAGTCGTGAG
AGCTGGGTGGGGAGATTTAGGGGAAAGGTTGTGGTTCCAG
ACTCCGGTGGTGAGAGAGCCCTCACAGCCATACCCAACTG
GAGGGTGTAGAGGAGCACAGAAGAGCACGGGGCGGGGGGC
GGCTATGAGCACCCCCCCCCAAGAATCACCATGCTGGAGA
AGGCTGTGACACTGGGACTGAATTAGCATAGTCCCAGTTC
CCATGGTAACTGAATGCTTCGGCAAGCAGGCTGAAGCTGA
GCAGCAGTCCCTCCCACCACTCACTTCAATAGAGAATGCA
GCTTGATGCAAGAGACTCGTGAGCTGCTACCACTTCCCCA
GCAGGAGCGTGGCCTGGTGGAGATCTCTATTCATAGAGAG
GCCTACCACCCTCACCTTGGGGTCTAGAGGTGGAAAAGGG
GTGCACAATTGAAGATCTCCCTACCCACCACGTTATGTAG
AGATGCACACCAGTGGGTCAGACACATGAACTGTGGGGTA
GCTCAAGAGGCAGTCTTGGGCAGAGAGGGAATACATGTGG
ACTGATCAGAGGGGAGAGTGCTGTGGAGTTCCTGGGAACA
AATAGGGAGGGTGCATGCCCCATCCCCCAGAGAAACCACA
CTAGTGGACAGGGACAGAAAAAGCCTGGCTTGGGACCTTA
GCAATCACATGATTAGGCCCTTCCCATCAGGAGCAGCTCT
CCAGCTTGGAGAAATTTCCCTAAACTCCATATTAGCAGCT
CCCCTTAGTAGCCAGATAAGCAACTCCTGAGCCCCACTGA
GGCTTAGCAAAGTCTCTCACTCAGGCTCTCACATTCCAGC
CACAACCTGTCTTGCTCCTCCCCCCATCTCAGGGGCAGTA
GGGATAAAGCAACCCCCTGGCAACTACCGGGCCCCTCCTA
AAACTTCGGGCATTCATGTGCCCCACCTGGGGGACCAGAG
CCTACCATGGGGACAAAATATTACCTTGGCAGCTGGCTCC
CCCATGTAAACTACAGTTAACCACAGTGGGAACAACCCCA
TAGCTAAACATAGTGCTTTCCAACTCAAGCAATTAGGGAG
CAGTGGATTCATACCAACAAGTACAATCCACCAGCTCAGA
GATTAAGCTGGGGGACAAAACTCACTACACTCCATTAGGA
AGAGGTGAAAACAACAGGTCAGAGGTAACCCAAGAGGTAC
ATCAAACCTGCTAAAACACCCCAAAGGCAACTCAGGACCA
GTACTCCTGTATCTGACATCATCAGGGATTGATCTTTGTG
GACTCAGAGACAGGCCCATAAGCCATCCCTAGAATGCCCA
GCTGTCAATTAAGAGGAGAAGATGAGAAGGAATCAGCAAA
AGAACTCTGGAAACATAAAAAATCAGAGCAAAAGGACACC
CCCAAAAGAAATCAATAACTACTCACTGATGGATGCAACC
TAAATGAAATGGTTAAAGTGACAGATGAAGAATTTCAAAT
ATGGATTGGAAGAAAACACAATGAAATACAAGAAAAAATA
GAAACCTAACACAAAGAAGCTGCAAAAACAATGCAGGAAA
TGAATGAAAAATTCTCTAAAGAAATCAAAGTATTAAAGAA
AAAACAAACAGAAATTCTGTAAATGAAAAATTCATTCAAG
GAATTACAAAACACAGTGCAAAGCCTTAAGAATAGGCTAG
ATCAGGCAAAAGAAAGAATCTCAGAGCTTGAAGATAATAC
CTATGAGCTAAACAAATCAGTTGAAGAGAAAGAACAGAGA
AATAAGCAGAATGAACAAAGCCTACAAGAAATGTGGGGTT
GTGTAAAGAGGCCAAAGAAAAGAAACATAGGAATCCCTGA
GGGTGAAGAAGAAAATACACAAGGTTGGATAATTTATTTG
AGGGGATAATTGAGGAAAATTTCCCTGGCCTTGCTAGAAA
TCTGGATATCCAGGAACAAGAAGCACACAGGACTCCTGGG
AGACTCATCATAAAGAGGCAATCACCATGACACATAGTCA
TTAGGCTGGCCAAAGTAAACACGAAAGAGGACCTCCTATG
AGCCATAAGGCAAAAGCAATGGGTGACTTATAAAGGAAAA
CCTATCAGACTAACTGCAGACTTCTCAACTGAAACTGTAC
AAGCCAGAAGGGACCCATCCTTAGTCTTCTAAAACAGAAT
AATAGCCAGCCTAGAATTTTTTATCCTGCAAAACTAAATT
TCTTATATGAGGGAGAAATAAAGACTTTCTCACACAAGGA
ATCACTGAAGGAATTTGCAAAGAGCAGACCTGCCCTGCAG
AAAGTACTCAGACCTGCATTATACACTGATCTGTACAATA
GACACCCACCAGTGTAAAATAACCCAAAAGCTAAAGTCAA
GAACCCAGATACCACAATGGCTCAAGAGGTAAAACAAAGC
AATAAGGGTCTGCCCAACAGGATGAACAGAAATTCACCCC
ACTTATCAATTCTTTCAATAAATGTGAGTGGCTGGAACTC
TCCACTGAAGAGACATAGGCTGGCTGAATGGATAAAAAAA
AATACAAGCAAAGTGCCTACTGTCTCCAGGAAACACATCT
AACCCAAAAGGACTCATTTAGACTCAAGGTGAAAGGATGG
AAAACAATATTCCATGCAAATGGAGACCAAAAGAAAGCTG
GTATAGCCATTCTCATATCAAATAACACAGACCTCCAATC
AACAAAAGTAAAGAAAGACAAAGACAATCACTATATAATG
GTGAAGGGAAAAATTCAAAAAGAAGATTTAACAATCATAA
ATATTTATGCACCTAACACAGGAGCACAAAGATACATAAA
GCAACTCCTACTTGATCTAAACAAAATGATAAACAGTAAT
GCCATAATAGCCAAGGATTTCAATACCCCACTGACAGAAC
TGGACAAATTCTCCAAACAGAAAATAAGCAAAGAAACAAT
GAACTTAAACAGAACTCTAGAACAAATGGGCCTAACAAAC
ATTTACAGAACATTCTACCCCAAAATACTGAATATACACT
CTTCTCATCAGCTCATGGAAATTTCTCTAAAATTGATGAC
ATCCTAGGCCACAAAACAGGCCTCAACAAATTTTTAAAAA
ATAGAAATTATACCGCTTATCTTCTCAGACCATGGTGGAA
TAAAATTAGAAATCAATTCCAAAAGAAAAAGTCATCTCCA
CACAAAGTCATGGAAGCTAAACAACCTATTACTGAATGAT
AGTTGGGTGAAGGAGGATATAAAGAGGGAAATCAAAAGAT
TCTTCAATCTAAATGATAATGGGCACATAAGTTATCAAAA
TGTGTGGGATACAGCAAAAGTAGTCCTGAGAGGAAAACTC
ATAGCTTTAAATGCCCATGTCTAAAAGACAGAAAGACCAC
AAATCAACAATCTAATGCATCATCTGAAGGAACTGGAAAA
GGAAGAGAAAACCAATCCTAACCCTTGCAGAAGAAAAGAA
ATAACCAAGATCAGAGCAGAACTAAATGAAATCAAGAACA
AAAGAACTACACAGAAGATTAATGAAACAAAAAGTTGGTT
CTTTGAACAGATAAACAAAATTGACAGGGCTTTTGCTGGA
TTAACCAGAAGCATGAAGGAAAGGACTTTAATAAGTTCAA
TCAGAAATGAAAAAGGAGAAACCACAATGATATCACAGAA
ATACAAAACATCATCTTTGAATACTATAAAAATCTCTATG
CTCATAACCTTGAAAATATGGAGGAAATGGACAAATTCTT
GGAAACACACAACCTCCTAGTCTCAATCAGGAAGGAATAC
AAGTCATAAACAGAGCAATATCAAGCACTGAAATTGAAGC
AGCAATAAAAAAATCTTCCAACAAAAAAAGATCTCACACC
AGACAGTTTCACACCCGAATTTTACCAAACCTACAAAAAA
GAACTGGTACCTACACCACAAAAATTATTCGATAGCATTG
AGAAGGAAGGAATCCTCCCCAACTCATTCTATGAAGCCAA
TATCACCTTGATACCAAAGCCAGGAAAGGACACAACAAAA
AAAGAAAACTACAGACCAATATCTCTTATGAATATAGATG
CAAAAATTCTCAATAAAATCTTAGCAAACTGAGTTCAACT
GCACATCAAAAAAATAACTCACCAAGACTAAGTAGGCTTC
ATCCCAGCTATGCGAGGATGGTTCAACATATACAAATTTA
TAAATGTAGTTCACCACATAAATAGAAGCAAAAACAAAGA
TCATGTGATCCTGTCAATAGACGCAGAAAAAGTATTTGAC
AACATTCAGCACCATTTTATGATAAGAACTCTTAACAAAA
CCGGCATAGACAGGACATACCTCAAAATTATTAAAGCCAT
GTATGACAAACCCACAGCAACATCATACTGAACGGGGAAA
AATTGAAAGCACTCCCGGTTAGATCTGGAACCAGACAAGG
TTGCCCACTATCTCCACTTCTACTCAACATAGTGCTGCAA
GTCCTAGCCAGAGCAATCAGACAAGAGAAGGAAATCAAGG
GTATCCAAATGGGGAAAGAAGAGGTCACACTATCACTCTT
TGCTGATGATATGATCTTATATCTAGAAAACCCCAAAGGT
TCAACCAAGAGACTCCTGGAATTGATAAATAAGTTCAGCA
AAGTCTCAGGCTATAAAATCAATGTACACAAGTCAGTAGC
TTTCATATATGCCAACAACAATCAAGCTGAGAATCAAATC
AAAGATGCAATACCTTTCACAACAGTAACAAAGAAAATAA
AATACTTAGGAATATATTTAACTAAAGAGGTGAAAGACCT
CTGTAGGGAGAACTACGAAACACTGAGGAAAGAAATTGCA
GAGGATATAAAAAGATAGAAAAACATATCATGCTTATGGA
TCAGCAGAATCAACATTGTTAACGTTTGTCTATACTACCC
AAAGTGATTTACAGATTCAACACAATCCACATCAAAATTC
CAAGGTCTTTTTTTGAAGACCTAGAAAAAATCGTTCTACC
TTTTGTATGGAATCAGAAAAGACTCTGAATAGCTAATGCA
ACTTTACATAATAAGAACAAATTGGGAGGCATCACTTTAC
CACACTTCAAACTATACTACAAGGCTATAGTAACCAAAAC
GGCATGGTACTGGCACAAAAACAGAGACACAGATCTATGG
ATCAGAATAGAAAACCCAGATATGAATCCATCCTCTTATT
GCCATCTGATATTTGACAAGGCAGACAAAAACATACACTG
GGGTAAAGAATCCCTATGCAATAAATGGTGCTGGGAAATT
TGGATAGCCACATGTAGAAAGCTGAAACAGGATCGGCGCC
TCTCACCACTCACAAAAATTAATTCACAATGTGTAACAGA
CTTAAACTTAAGGCAGGAAACTACAAGAATTCTAGAAGAA
AATGGTGGAAAAACTCTCATAGATATCAGTTTAGGCAAAG
AATTTATGAAGAAGACCCCAAAAGCAATCACAGCAACAAC
AAAAATAAATAAATGGGACCTGATCAAATTAAAAAGCTTC
TGTACAGCCAAGGACACAACTGATACAGCAAATAGACAAC
CTAGAGAATGGGAGAAAATATTTGCATGCTGTACAAATGA
TAAAGGGCTGATAGCCAGAATCTACAAAAAACTCAAGCAA
ATCTGTTGTTTCAGGACTTTTTGATAAAAGCCACTCTCAC
TGAAGTTAGGTGATATCTCATTGTGGTTTTAATTTACTTT
CCTTGATGATTAGAGACATTGAGCATTTTTTCATGTGTTT
TTTGGCCACTAGTCTATCTTCTTTTGAAAAGTTTCTGTTC
ATGTCTTTTGTCCACTTTTTAATGGGGTTGTTTGATTTTT
TTCTTGCTGATTTGCTTGAGTTCTTTGTAGATTCTGGTTA
TCATCCCTTTATTGGATATATAGCATGAAAATCAGCATTC
CAGGACTGTGCATTCAAGCAGGGAATTTGCCTGGGTGACA
AGCATCCCAGGACACTTGAGGCACACCCGTGTTTAAGAAC
CCCACTTTAGAGATTGAACAAGATTTGGTGTGGGTTCTTT
GCTTGTTCACCCAGTGATGATGATTATTGTCCAGAGTAAC
CAGGAAGACCTCTGAATTTGCCACTTACTTTGTCTCCTTT
ATAAGTCTGCTATCTTCCCACATTGCTGGCCATGTGGATA
CTCCAGCACCAGGGAGGCACAAAAAGCAATCTTCCTCATT
CTAGATACTCCACGTGGGAGGCCTGGCAATTCTCTGTACT
TAAGGGCAAGGCTTCTCGTGTCAAATTCACCCATGAAGAC
ACAGACTCACTTAAAGACCCTGTGGCCCATCTTTCCCTCT
GTATTTGGAAGAACAGACTGAGAGAGTTCTCACAAAATAT
CAAAGGATACACCATATATGGGGTCATTTGCAACACAAAT
GGCCAATAAAAGGGAAAAAAATTCTCTTGTGTCCCTGAGA
GGCAAACAGGAAATCCTTCTGATGGTTATCTGGTCAACAT
GTCTTAGCATGGCTATGACTCACCCTCCATTTTCTCTTGT
ACTTCTAGCACGTACCCATAGCCTGAGCCCAGAAGGGTTG
CCAGTCTTTACAATTCCTCTTCTATCCCTACCCTCCATCT
TCCAGACAGCCTGAGATCTGACAAGGACAGGTTAACAAAT
GTAAATGCCCTAGATCGGTGACTGGAAAAAGCAATGTCAC
GGGGGAAACAAGAATCAAATGCATAGGCCAAACTTGCTGT
CTCTATTCCAATAAGGTAAGAATCATTCTGAAAACCAGCA
ACTGAAGTTTGCTTTTTAAAGCAACCTACATCAAGACCAA
AACCTTATTAATGACTTTTTTAAAAATTCTAATTCTTTTT
AATATACAAATCCCCTCAATATTATTTCTTACTTTCTAGA
GCCACTGTCTGGGAGCCACTCCTGGCCTAGTGGTCCAGTT
TCACCTGAGTTTCTCTTCCTGGCTGTTTTTTTTCTGTTCA
TAGGCTGATGACGATGACTAACAGTAGCCCTGAGAAGTCA
ACCTTTGTCCTTCTCACTCATCCCACTGTGCCCCACACTG
GGAACTGAAGAATTGGCCTCAGGGTAAAGAAAGCTAGTCA
CTGCAACCAAAATGAAGCAGAGGCTGGAGCATTGGCTGCA
CCCAGGAAGCACTTAAACATCCTGGTGCCCAGGCCACATC
CTTGACCAATAAATCAGTACCTCTGGGCATGGGGCACAAG
AATCATTATTTTTAAAAATTCCTCAAGTGGTTCCAATGAA
CAGCCAAGGTTGAGAACTACTAAACTAGTGAAAAAAGAAG
GATGCTCCTAACATCTGGAAATCAAACTCACATGAGATTT
GATTCCATGGGATTATTCCAGAAACCCCAAGCTCTTAGAC
CTGATGCCATCTTCAAGCAGAGGGTAGAATTGCCTTTCCC
AATATTCCATTTTCTCAGCTGTAATTCCTCCTTTTGACAT
TTTCCCCATTTAAGATGCTTTTGAAGTTCAAGTTAACTTG
ATTTTATCTTTATATAACTATCGTACAAGTGTTGCAAGCA
GGAGTGTACTCTAATCACAACCATCTCCTCTCCCCTTCCT
CACCTGTCACCCCATTTCTATAGGCCAGTGATTCTCAAAG
CATGGTTCTCAGACCTGTGACACCAGCATCACCTGGGAAT
ATGTAGAAATGTGGATTCTTGGGCCCCACCAGATGAATCA
GAAACTCTGGGATGGAGTCCAGCAATCTGTGTTTTAAGAA
GTCCTTCAGATGATTCTAATACAAGCTAAAGCTTGAGAAC
CCTGGTTCTGAGTGTCCATGAGATAGGAGTTGATGCCTTC
TGTTATGACACTCAAAGCCAACCAGGTATAGAACCGAGGC
TCTATACAGAGCCTTAGAAGGAGGGCAGAGGATCTGGAGC
TGATGTTCAGTCAGAACACAGAATCCACTGTTAGGTTAAA
TGACTGCAGCAATATCAGCAGCATAAGAAGCAGGGGGCTG
AAGGAACCATAACTCTTGAGTCTCCTTCTGCTGGGTTTCC
TACTCACCTCTTCCATCTCCTCTGTGTCCCTGGATTTTCT
TTCAGTTGACCAGCACTTGCTGGGGATATACAGGTTCCTA
TTTGAACATTACTCCTCCCAAAGACAACAACTCTTTCAAG
TCTTTCAAAATATGAATGTGTACACAGTGTTTGTAATTTC
ATCACTTGGAAGCTAAATAAAAAGATCACAGTTCACAGAA
AGAACAAGTAGCTTGGCTTCAGTCCCAGACACTTTTAATT
CTTCAAAGTATATTTCTTAGTTCTATGAGTTCAGTATTAT
GGTATATCTTGTTAACAACTGGCCTAACATCTTCATTAGG
GTATTTTGACTTTTTATTTGTTTTTATTTTTAAATGTCTG
TGTTCAGCAATAGTCTGCTAACCATCTCTTGGCTTTCACT
TCCCTCCTTCCAATCCTCTTGCTACATAGAAGCCAAAAGA
GTCTTTCAAAAATGGAAACTCCTTTCCATCACTTCCTTCC
TTAAATGACTTCAAAACTGCACTTGAAATAAAATCCACAT
TTATTTCTATAGCCTATGAGAGTCTTCATGTGTTCTCTAC
GTGTTCCTACCTCCCCAGTCATGATGTTTCCCCTTTCATA
GTCACTAAGTTCTGCTCACCATGGTCTTGCTGTTCCTCAG
CAAGTCAGTCCCCTCTTATTGAAGGGCCTTTGCACTTGCT
GTTCTCTTTTCCTGGAAGGATCTTGCCCCTGTTTTCCCCT
GCCTCGTTGTCCTTTGGTCATTCATGTTTCAAGTCAAATA
TCTTCTCCAGGAAACATGAGCACCCACTCTACATTAGCCA
ATCTCTATATTGTCACTGTCACACTCCCTTTTGTATAGCA
CTTACAACAAGCTAAATGAATTTGTCTATTATCTATCTAT
CTACTCATTCACTTTTCTGTGTGTTGTTTGTTTAGTACTT
TTTTGTGTGTGTTTTCCTTCACTTAGAATCTAAGTTCCAC
CACAGCAGGGACCTTTTTTGTCTTGTTCACTCCTGTGTTC
CCAGATATAATAGGATGAGAAATATTTTCTGAATAAATGA
GTGAATGCATATGCAGCACAGAACAATTTGAAGGATAGGC
ATATACAAAGTTCTTTTAAAAAAATAAATAAATCATTTAT
AAGACTCTAGAAAGGTAAACCTGAATCATTGTATTGTATC
ATGTTGCAAAAATCTGAATTACGAAGGGGAAAGTAAGAAA
GAAGTCTAAAAATATTTTCAGTATAGAATATTGGAGCTCA
AAGGGGTATTAAAAGTTTATCTGGTCACACCTCTCCTCAG
GGCAGCAATGTTCTCCAATCATCAAACAGACGAATGTCTT
TTTTTCTTTGAGTAAAATTATCAACCTCTTCCTTTTGCCC
ACAGTGAAGTCTCTGGGGCCTGGAAAGTAGTAAGACAAAT
TCACATTCAGACCACTCCCTCCGATAATGTCATCACAGAA
GGCTATCTTGCAAACCACAGCCATATTTTCTAATAAATAA
ATGTAAGTCAATAAGCAAGTGGATTTACTTGGCTTACAAG
ATAGATATATCTTTACAGTGAAAGAGAAAAACACAGGGAA
TTTCCAAGTGCAATTTTCATTTGAAAAATATGTGCCAGAG
TTAAGTGGTTCAAAGAAAAGATGCCATCATTCGAGAGACA
GAAGTGTATAAATCACCTAACTCAAATTTCCACCCACTGT
GGAAACCCCACCCCCTGTAACATCCATAGCAGCTTTTCCT
TGATCATTTCCAGCCCATTACCTCAGAAGACAGCTCATTC
TACATTTGAAAAGTTTTGTTTATTAGATAATTCTTTCTAA
TAATGGGTTCAAATCTGCCTCACTAAAGCTTCCACCGCAC
ATCTGCCTTATAGACGAACCCAAAATGAGTCTGTTCCCTT
TCCCGCATGACATTCCTTCAAATGTAGAATCATATCATTT
CTTCCTTTTTCTCTGTTGAGGCAAAGCTTTCTCATTGTCT
TTAGTTTTTTTTTTATAACTTGTTTTGATGTCCATAATCA
TTCTGGTTATTTTCCTCTGTACATGCTCTAATTTATCAAT
GTCTCTCTTAAAACGTAAACTCCAGAGGTAAACACAACAG
TAAACAAGTGGCCCAACTGTTAACAGTATTCTCTTTACTT
AGTTTGGGCACTAGTATTAGTATTCCCTTTATTTTAGTAC
TGCGCCCAAACTAAGATTGAGTTAGTGTTTTGACAAGCTT
TATCACAGCTGACTCATATTTAGAAGATCCATACTAAGAT
TCTCTCACTTTAGTGATGTCCCAAATCTTCTGCCAGATAT
TACATGAGTATATATGATTACAAGGGGAGAATTAGTACTG
TCTCATTCAGGAGTTCCTAGGTTTTTAATGTTTTCAGTGT
AGTTAATGATAAAGGCAAGAATCCATTCTTTCTGGGTGTA
CTTTCTGGGTGGATTGAAGGATTTACTTTCAAATTTAAGT
ACTATTCTAGGTCTTTGACTTTCTTTGACTGTTCTTTATT
GACAAACTCTCTTATGTTTTGGTTCTCAGAAAGAGGTGTC
TAGGAGCAAACAGCCCCAAACCAAGAGCAGCTTTTCAAGC
TTCTTATTTCTTTTCTGATACAATCCCAGATGCCAACTCA
CAAGTCTCCCTGGTTTGGATGCTAATTATCCTGATTATCT
TTTTTTTTCCTTTACGTCTAAGCAACAACCATGCTTTCAT
ACATGATGAAACATAAAGCTGCGAACCCCAGAATTGCAGA
ATTGCACATTTGCCGATGGCCAAATGTGTTTTCTGCCGAG
ACCTTGGGAATTCCCTCCATCTCTTGTTCTAACAAGCACT
GACTTTCTGATCTTTGAGGCATGCATTAAGGTTTGTGTTT
ATTAATAGTCATCCAAAACTATTATATAATCTAATCAAAC
TAGGTCTTTCCTGCCTTACTTTAAATTTGCCATTGGCAAG
TAAAGTTGAAAATAATGTGAAACTAAGGCTGAAACATTCC
TGACTCAGGTATGTACTGTGGTTATCACACTTTATGATTT
AAGGCATTTATAATCCTAGTCATTTCTGCACGTCTTGAGT
AAGGTACTGTCCATCCACAGAGGATGCAATCAATAAACAT
GTGTCCAGTGGATGAAGTGACTGAGACTGCAGGCCTCCCT
CTAGGACTTCCGTGCACCCAGATGCACAGGATACTCGATA
TCTGTCACTGACCACATAGACTAATCTCTGCTTTGCCTGC
CAAATTCCTGAAGGGGCCAGGCAGGGATCCATGATAAATC
ATATCCTTTTTTCTCTCTGAAGTAGGCCATCCCTTTTTCT
GAGCCTTGATCATCTCTTCCTGGGACCATAATGAATTCCG
TCTTTGTGCTTTCCCTTGTCCACAGCCATTGCTGCAGGAC
CCCACTCAGACTTGTATTCTATAGCATTATCCACTATTTC
CTCCAAAAAGTCTCACCTGTCTTATACTCCTTACTCTCAG
GGCCTCAAAATATGTTTAGAAAACTAAGGTAAGGAATCTA
GTTGTGTTAACATAGGAATAATAATGATAACTTGTTAACC
TAGAGGTTAAGAGTGCCAGCTTTTGGAGCCAAACTGCCTA
AGTTTGAAGCCTAGTTCCATCTCCTACTAGTGAATCCATA
GACAAGTTATGTAGCTTTTCTGTGCCTCAGTTTCATTACC
TGTAAAATAGGGCTAATAATATATACTTCATAGTGATAGT
GTTGTTAGTAGTATTAGATTCATGCAAAATTCTTTAAACA
ATATCTGGCACATAATACATGATCAGCAAACACTAGGTAT
TATTTCTTATTGTTATTATTACCAATTAAAAAAGGTAAAA
CTTTATTTAGATGAGTAATGGTAAGAATTCCAGGAATCAC
TGCTTTGGGAAAAATTTAGAATCCAGAAAGACATTCTGGG
GCCCTTCAGGCCATATTAATTAGGCACTTAGCTATCACTT
GGGAGTAAAGGCATCCCAGATGAACAAAACTGCTATAATT
TTCAGGTATATAAGCAAAGGCACTAGAGCAGTGGTGCTCA
AAGTGTTGTACATATTCCAGTGGAAGACTTCCTGAGGTAT
ATGCTGACATAGATGGTTTTAAGGGACTAAATTTACAGAT
ACTCAACTTCCATAAAGTGCCTGAGAAGATGCCTGAATAA
AGCATAAGGGTTTTTTTCCCCCGTGCCCCTTCACAACAAC
TTTTCTCCCACTTTGCAAAAGAAAGGGCTCCCTGTCACCT
ATCCTAAGGTTGCTTTGGTTCATAGCTCCAAAGTGTAAAA
ACCTAATGAGTGACAAAGGGACATTTCAAAATATTGGTGT
TGGTGTTGAGAAGGCAAATGATTCTAATAATTGGAAATTT
GTTGCAAGTCAGGTGGTTTCTAGCTTTTTGATTTTGAAAA
AATTGAAGGAGGACCTAATCAATTTGTCAGTTGACAGATC
ATTAAATAAACTTTTTATAACTCAATCTCCTGATGTGTTG
GCATTTATCACAGAAACAAGATGATTAATTGAGTGACATA
TCTATAATATTCCATTCCTATTCCCATCTACTTCACCATG
GGAATAAAATTCCTCAGTGCTTATATCTACAAAAATTAAA
ACTGAGAATAAAATTGATGTTGAACTTTGTCTCATTCTAG
TAATAAGAGATATTCATCCATAGATACCTGTAATAATTAG
AATAAAGAAAAACAGTCCTAGTAACTTTTTTAAGTTTAAA
ATTTTATCCAATTACAGGCATATCTCATTTTATTGCACTT
CACTTGGTTGAGCTTGGCAGATATTGCATTTTAAAAATTG
AAGCTTTGTGGCAACCCTGTGTCAAGCAAATCTGTTGGTG
CCGTTTTTTCAATAGCATGTGCTCACTTCCTGATTCACAT
TTTGGTAATTCTAGTAACAATCCAAACTTTTTCATTATTA
TTGTACCTGTTATGGTGATATAAGATCAGTGATCTTTCAT
ATTATTATTGTAACTATTTTGGGGAGCCATGGACTGTGTC
CATATAAGATGGCAAACTTAATAAATGTGTGTCTGACTGC
TCCACTGAGGAGCCATTCCCCCATCTCTCCCTCTCTTTGG
GCCTCCCTACTCCCTGAGACACAGCAACATTGAAATTAAG
CCAATTAACAACCCTGCAATGGCCTCTAAGTGTTCAAGTG
AAAGGAAGAGTTGCATGTCTCTCACTTTAAATCAAAAGCC
AGAAATGATTAAGCTTAGCGAGGAAGGTGTGATGAAAGCC
AAGATAGGCCAAAAGTTAGGCTTCTTGTGCCAGTTACCCA
ACTTTGAATGCAAAGGAAAAGCTCTTGAAGTAAATTAAAA
GTGCTATTCCAGTGAACACATGAATAATAAGAAAGCAAAA
CTACCTTATTATTGATATGGAGATAGTTTTAGCAGTCTGG
ATAGAAGATCAAACCAGCCACAACATTCCCTTAAGCCAAA
GCCAAATTCAGAGCAAGGCCCTAACTCTCTTCCATTCTGT
GAAGGCTGAGAGAAAATGCAGGAAACTGTAAGTAAAGAAA
CTGCAGAAGAAAAGTTGGAAGCTAGGAGAGGTTGGTTCAT
GAGATTTAAGGAAAGGAGCTGTCTCCATAACATAAAAGTG
CAAACTGAAGCAGCAAGTGCTGATGTAGAAGCTGCAGTAT
GTTATTCAGAAGATGTAGCTAAGATTAGTGATGAAGGTGA
CTACACAAAACAACAGATTTTCAATATAGATTAAACAGCC
CTCTATTGAAAGAAGATGCCATCTAGACTTTTCATAGCTA
GAGAGAAAAAGTCAATGTCTGGCTTCAAGGCTTCAAAACT
TCAAAGAACAAGCTGATCCTCTTGTTAGTGGCTAATGCAG
CTGGTGACTTTAAGTTGAAGCCAATACTCATTTTTCATTC
TGAAAATCCTGGGGACCTTAAGAATTATGCTAAATCTACC
CTGCCTATGCTCTAAAAGTGAAAAAACAAAGCCTGGATGA
CCTTACATCTGTTTAGAGCACAGTTTACTGAATATTTTAA
GCCCACTATTGAGACCTACTGCTCAGAAATAAAGATTCCT
TGCAAAATATTACTGTTCATTGACAATGCATCTAGTCACC
CAGGAGCTCTGATGAAGATATACAAGAAGATTAATGTTGT
TTTCATGCCTACTACTAACACAACATCCATTCCACAGCCC
ATGGATCAAGGAGTAATATTGACTTTCAAGTCTTATTATT
TAAGAAATACATTTCATAAGGCTACAGCTGCCATAGATAA
TAGTTTGTTCTGATGGATCTGGGAAAAGTAAATTGAAATC
TTCTGGAAAGGATTCACCATTCTAGAACATTTGTGATTCA
TGGGAGGAGGTCAAAATATGAACATTAACAGGAATTTGGA
AGAAGTTGATTCCAAGCCTTATGGATGACTGAGGGGTTCA
AGATTTCAGCGGTGGAAGTCACTGCAGATGTGGTGGAAAT
AGCAAGAGGATTGGAATTAGAAGCAGAGCCTGAAGATGGG
ACTGAATTGCTACAATGTCATGATAAAACTTGAATGGAAA
AGAATTTGTTTGTTATAGATGATAAAAGTAAATTGTTTCT
TAAGATGGAATCTAATCCTGATGAAATTGCTGTGAACATT
TGTGAAATAACAGCAAAGGATTTATAGTATCACATAAGCT
TAGTTGATAAAGTAGTGGCAGGGTTAGAGAGGATTGACTC
CAATTTTGAAAAATATCCTACTGTGGATAAAAATGCTATC
AAACAACTTTGTATACTATAGAGAAATCTTTTGTGAAATA
AAGAGTCAATTGATGTGGCAAACTTCATTGTGTCTTATTT
TAAGAAATTGCCATAGCCACCCAACCTTTAGCAATTACCA
CCCTGATCAGTCAGTAGCCATCAATATCAAGACAAGACCC
TCTACCAGCAAACACTTTATGACTCACTGAAGGCTTAGAT
GATCATTAACATTTTTAAGTAATAAAATATTTTTAAATTA
AGGTATATACGTTGTTTTTTATACATAAGGTTATTGAACA
CTTAATGAGTACAGTATAGTTTAAACATAATTTTCGTATG
CAGTGGGAAACCAAAAAATTTGTATGACTGTCTTCATTGC
AATATTTGTTTTATTGCTGTATTCTGGAATCAAACTCTCA
ATATCTCCAAGGTATGCCTGTATATTACATTCCACATATT
CATGTTTGATCCATTGTTTAATAATAAATTATAAGATAAT
GCAACCCAGAAAAATTTTAGAATAATGAAATTTCAATTTA
TATAGTACATATATTTGCTATAAAGAAAAATTGTAGGGTA
TTCAATGAAAGACTTTCAGGGCTAAAATCAATTACATTAA
GGTAAAATTCTGTGGGAATGGGTATATTAATTCAATGGTA
AAGATAGTGACAAGAATTCCAAATATTATAGAACATGTTC
ATCTATTTTAATATGGTAGATGGTATCAAATCATGATATT
TAGATTACATTGGATATATTTAAAAGAATGATTTAACAGA
TTAATTAACAATAATATTTACAATATGGTAGAAATTATAT
ATTTTACAACTACTTAAACTTATGATAAAAAGTCTTATCT
GGGAACTTAAAAATATGAGAGGCACTACATAGTTTTAGGT
TATTTTACAAAAGCCATTTAGGGATTATGTAAGCAAATGT
TTGGGGACCACTACACTTAAGCATCCTGTCATTTTGTATA
TCAGTAATCAATCTAGGACCAGCATACGTCATGCTGTGGC
ATGACAAGTGGTCAGGATTTGCAGTTGCCAAGTTTCCTAA
CAGGGCTCCCCCAAATTTTTGGTACCAGGGACCCATTTCA
TGGGAGACAATTTTTCCACAGGACGTCGGGGTTGGGGGAG
GTGGCTTCGGGATGACTCAAGTGCATTACATTCATTATGC
AGTCAAACCTCTCTGTTAATGATAATCTGCATTTGTAGCT
GCTCCCTAGCTCTAGCATCGCTGCCTCAGCTCCACCTCAG
ATCATCAGGCATTAGATTCTCATAAGGAGTGTGCAACCTA
GATCCCTTGCATGCGCAGTTTACAGTAGGGTTCACACTTC
TGTGAGAATATAATGCCACTGCTGATCTGACAGGAGGCAG
AACTCAGGCGGTGATGTGAGTGATGGAGAGCAGTTTTAAA
TACAGATGAAGCTTTGCTGGCTCACCTGCAGCTCGCCTCC
TGCTGTTCAGCCCAGTTCCTAACAGGCCACAGATGGGTAC
TGGTCCTCAGCCTGGGGGTTGGGGACTGCAGTCCTAGAAG
AAACCCCATCATATTATTTTTATGTATGTGTACTTCTTAA
AGCATGCTAAATGACAAACCTCTTCTTTAAGTCCTTTGTC
TCTGCTGTGCTTGCTGGGGCCTGACTTCATTGCCCTAAGA
TTAGCCTCAGGTATAATTCACCACTGGAAATCTAGAAAAA
GAAGACCTAGTTTTTCAGAAGGACTAGGTTCAAGTCTACA
TCTCTTATACTCTTGGGTTTTCCACTGACTCTTCAGTCAA
ATCTCAGTTCTGCCATTTACTCTGTGTTCTTGGGTGAGTT
ACTTAACTTCTCTAAACCTAGCAGTTTCATGTGTGAAGAT
GATATTATAATGCCTAGCTCATAGGATCATTTTGAATATC
AAATGAGATCATATATTCATAGTGTTTAACACTTCATGGA
ATGTATTAAGCACTACTATTAACATTTTTGTCCTAGTTTT
ACCATTACTAAATCCCAAAGAACTTCATAACTGCTTTATT
TTCTCATTTTTATTCATGGATCTAACCAATTCATAGGAAG
TTGAGTTTATCATTTACATGTTATCTCCTACCTTCACAGT
AAAAAGTAATGGAATAAATGGATAGAAAGATAACATACAC
TTGTTATCAGATTCAAGTTATGTGACTCAAGATCAGTAGT
CATAGGACAGATTGTATGGGCTGAATCTATATACTCATGA
TAGACACAACTAAAATCTTTTGGATAATCTGATTTTCTCC
AGTGGAAATAATCATCCTGAGACCACAGAATCATCTAGTT
GGTAATTCAGAAAGACTAGCCCTTTTTGGCATGTCTTATT
TCATTATGTTTGCATAAACATGGCTATGGTGTCTTTCCTG
GAGTAATGTGTTAAACAGCTGATATTATTAGGCTAACATT
GGTAGGAAAGAATTTGAATATCATTATTAAAAGCATATTT
ATCTGGGTATGAGCTCTGCAAAGATTCTTCAAGACATCTT
CACTAAATGCTGGGGTGTGGTGGGGATAATTTGTTATCTT
GCTAATAGTTGTGTTTACTATTTAAAAACTATAATAACAC
ATTATAACAATGAATCTTAGGTCATATCAATCACAAATCC
AATTTAGAGAAAAGGTCACAAAGGAATATTTTTCAGGCAA
AAATTAACCTCTAATGTTAATCTCAAAAAAGATACAGTCA
AAACACTTCTCACTAGAAATTACTCATTTCTTTCAATACT
GTTTCTTCTCCTGTCCATCTATTCAACCAAAACAGAAACA
TGTAAGTCACCCTTGACTCCATCTCTTTAATACATCCAAC
TGGTCATTAAGACTTACTGATTCATCCTCCTTAACACCTA
CTTAAAGAGATCCCAATTTTGTCTCCTAACCTCACTGCTT
AAGTTTAGGGTTTCACCTTTCCCTGACAGAGAAAACTGTA
CAAATGATCTCCTTGCTAGAGAAAAATGAAGTTTTTATGC
TTAAAAACTTTAAAATCTCCTTACTGTATGCAGGGTAACG
TCTGAATTCTTTAGCATGACATTTAATAGCCTCCGAGATT
GAGCTCTTGTTTACCTTCCTGGTCTTTTCCTTATCTACAT
GTCTTTCATATCTATACTCTATCTACATTGAGCTGCTTAC
ATTTCCCCAGACTCAAATATCCTCTCTTCTGTGTGCCTTC
CCAACCTCCCCATATCTGTTCCACCACCGCACTTGATTTG
TAGACTGCTAAATTCTATGCAATTATTTGTTTCTTTTTTA
TTGTGTTCTCTCCTAGATTCTGATCTGAGAATATAGACCA
TGTTAGAGTCAGCTCTGCTTAAATTGTTGCTTCAGACTCA
ATGGAGGTTTTGCTCCTAGAATTCTTCTCTGCCAAAACCT
GTAGGATGTGGTGTTTTGGACTCACAATGAAGTTTGTTCC
TGCTAAAGGTAGCAAAACACCAATCAGTCTGACATAGTGT
GAATGAAACAAACAGTATCCAGGACAAAATAAAGGGCCTG
ACCTCACATAGGCGTACAGAACATTCATCCACTTCAACAG
GAAGGGAGGGAGAACATATGCCAGTGCAGGTACGTGGGAG
GTTTGGTGGGGAAGGATGAAGAGGTTCTTTTCTCATTGTT
CTTATCTCCTCAGTGAAAGGCCAAGCAAAGTAATCAGCTA
GAGGAAGAAAGAGTAGGTTTTTTGGAGGTTTGAAGAAAGA
GGAAAAGGTGTGAACCAAAGCTACCAGAATGTGGGAAAGG
GACTTGCTGGTAAGTGCGGTGTGATTAGTGGCATTCAAAG
TTAGTACTCATGAATTTCAAGCCTATCCGTCCACCTAGCT
GTATACTTTTCTCCAGCCCAATTCCTTTGTTCAGGTGCAA
TCAAAAAAAAGGTGAAGAATTGGATTTAACCAAGTGAATA
TAATGAACATCTAAAAAGGTAAGGGAGTTGAAGGTGTGTC
TGAGGGAGTAATGATGAGGGCGAGCCAGTGAACTACACTG
GGTGAGGAGGGAAGAGAGGCTGTGGAAGAGGTAACGGGCA
GTGAAGAGCAAAGCATGAGTGGGGCAAGATCCCGTGGGCA
GTGGAGCAGAGTTACTAGAGGAACTGAATCGGAACCACGT
GAGTGGTGATCAAAGAGTCTTGAGGGAGATCCAGTCCTTG
CAAATTATGTGGTCTAGAGTATAATCGTGAAGTAGATGAC
CGAGGTGAGGGGGGTGGAGGTCAAGAGCACTGGGCACAAG
ATCAAGGAACTGAGAGACCAAGGATAGGATGGATTGTCCC
TGTGGATGCTGAGGTCATCAAAGATTCTGATGACAGTGGT
GAGTGAGGGAAAACAGGGTGAGCTGGAGGCTGAAATTTTT
ATTGAGAAGAGAAGGGAGACCTAGGGCTGACGAGACAGGT
GGGTGATGAGTACACAGTCTATCAGCAGGTGTTTTCAGAG
AATTTTTCCAAAGGATTGACAATATCTGGGAGAAGCGTGA
GAATCAAGGACACATACCTCAGCTCTAGTACTATAGTACA
AGAAGTGAAAAAAGTCACCTTTACTTCAAAGGGATATGGG
AGAAGCAGAGTCTTTAAAGGAGACCTGGATTTCAGTTCAG
ACAAGCTAATGTAGAGAGTTATGGGGAAAGAGGAGATTTT
GCTGAGGCTTGACTATGAGAACACAAACCAGAGAAAGGGT
TTGGGGGAACTGAATGGGAAGAGATGGACAATGGAGTCAA
AGTAGGAAATGCATGGGGCAGTGTGAGGAGAATAGAGGCA
GAATAACACGAGGGTGAGCCCAAAAGACTCCTAGTTGAAT
GCAGATGATCAGTTCTGCCTACAGTGCCTTCTTGCACTTA
GTCCTCAGGCAGTTCATGGTGGTGAGGGCTCAGACGAGTA
CTGAGCATGAGTTTGGGGGACTAAAGAGAGTCTCACTGGA
AGCATGCAGAGCTCTTGGGCCTGTATTCAATCCTGGAATG
GGACAATTATAGATATTTAAAAGAAGCCCTACGGGCTTGC
TTTCAGCTAAGTAGATGACAACTGACAATTGCTTTTATTT
ATTCATCAATTATTTATGGAGAGCCCACAATGTACAGGGC
ACTGTTCTAGACTCTGGGTAAACAAATGCAGCCTCTGTTC
TCCTGAACTTATAGTTTAGTGGGAGACAGACATTTAAAGT
GAATAAATCAAAAAACACAATAGCCAATTGTGCTAATTGC
TATAAAGATAAAGAACAGGATGAAATAAGATCAGACAGCA
GAGTATTTTTCAGTATTTACTTCTCCTGTATCCTTTTGAA
TAAACCATGTTGCCTAGCCTCCAAAGGAAAGCTAAGAAGT
AAAACTGAAGACGGATGTTAACATTTAATTATTTTCTGAA
TTAACTAACGAGGCTGATTGAGGTAAGGCTGTGAAGTAAT
GAGACTGTTCCCCAAAAGCCACTCAAGAAATTACTCATTA
CCCCATAATCATAATCTCCAGATACAAGTGATTTTCCTCC
TTGTATGTAGTCCTTCTCTTGAATGTAAACTGTAATTAAC
TGTGCATTGTTGTTTAAATATGAGAAAATGTTGTGTGGAC
TTCACTTTGGAAGAGAGAGACCAGGTATGAAAAAATGGGA
AAAGCCCAAGATCTATTTCATTTTTCTGGGTGGAGATGGT
GGAAATTTGCCCATAATAAAATGCAGAAATACCTTCTGCT
GGAATGTGCCATGAGCTCATTTAGTTATAACTAATGTAAT
GTAAATGTAAATGTAAATCCAAGTATTTAGAACAAGATGC
TCAACTTCAGTTCTATACCTCTTCCCTGTGCTGCATGGAT
GGATACCCATGACTCACTGGCAGAACATGATCAACAGAAT
GTTGAACTCATAAGAGAAAAATGTAACCCTCTGGGGAGAG
CACAGCTGACAGGAGAGTGCTTGCCAATGAGAAAATACTA
GATTTTAAAAATGCAGTTCATGAGAAGACAATGCAGGTAT
GGAATGAATGTTGCATACCCATCTCCATCAAAAGAGTGTG
GTGCTGCTTCCAGAGAACTCACTTTCCAAAGAGATAGAAG
CCTTTGTAACATTTCTTCAAGGCCCAAAATGGCAAGAGTG
AAGTTTGGATAATCTTCAAAAAAATTTCCCAGCCAAAAAA
TAGGACAACTTTCAGTCTCAAGGGTAAGAAACCAAACCTA
TCAATGAGGTTTCTTTCCCAGCTTAGCTTTGGGACTTTAC
GTCAGTTTTCCTTGGGAGTCTCCCAGTCTGGAGGAAATAA
TGATAAATAAATAAATAAAAACCATTAACACTACCTCAGA
ACAAGACTAGAGATCCATAATATAACCATTTTGAGAAAAA
GCTAAGAAACAACCCAAAAGTGAAGGAGAGTAAGGCATTC
TGTTCATCCAGAATCCTTCAAACTTCTCTTCTGACTTACC
CACCCATCCATCCATCCATGTATCCTTCCGTCCATTTAAT
TATTTATTTAGCCATCATTGATGGAGAAGTTACTAGGTAT
CTAGCTGAGGTTCACAGGTCAATAAGACACAGTTTCTATC
CTCAAGGACCTAATTTGTAATGTAATAAGAAGCCACTAGA
TAACCACACAGGCAATTTCCATGCTGTTTGATAGCAATTA
TGATGGTGTTAGCACAGGTGCTACAGGGATACAGGATGGG
GTGGGGACCTTTGCCCAGTGTGAGAAGTCAGGATAAATGG
CTTTAAGGAAGTTATATTCATTCTGAGATATGAAAGGGAT
AGGAGTTAGGCAAAGAGAGAGGAGAAGGAAGAAAGAATAT
TGGTAGAAAACAAGTGTGTGCTGTTCATTCCTGGGTAAAA
TCTAGCTGGGTAACAGCTAGGGTCCCAGTGGGCTCTGTAG
GAGCAAAGGGCCTCCTGAGGCTCTAACATCTTCTCAGATG
CAAAGCAGTGAGGCTAGAGATCTAAGGGAACCTGTGGTGA
TGTAAATGTTTTCAGAAGATAACCTGAGATGAACATTAGG
TGATGAAAGCTGGAGCCATAAGGTAAAACTCTTCCTCTGG
AAAGTGACATTTAGGCCAGGAACCAAAAGATGAGTCAAGT
TAGGTGGGTAAGAGAATGGAGATGAGCATCCCAACAAGAA
AACACGTCACCTGCTGAGGCAGAGAGAGTGCTGTGGCCAG
AGTGCAGGAAGACCTGGGCAAGACAGGCAAGGAATTAGGT
GGGGAAGACTAAGTAGGCCTAGGAAGCTACTGCAAATTTG
TGCAATATTATTTGGAACATGCCCAAAGGTGGCAAATCTT
TGGTCTAAAGAGGTGATTGTTGAATGTAGCTGAAAGTCAT
GGAACTCAAGCTGATGAACAAGGTGGCAATGGTCAGAAGG
AGTCTCTTTTAGTCCAAAACAAGATTTAACTTATGAAATT
ACAATATAATCATTCCCTTATAAACTGGCTCTGAAGCAAA
ACAAGAAAACAAGGCCTTTAATATGGTCTCAGAAATGTTA
TCTTCTTAAATTAAATGCATGCCCCCAAAGGTGACTTCCT
TAAATGTAACAGCACTCAATTAGACGTGTGTAATTTTAGT
CAAGATTTTTTTTCACGTTCTGGCTCAGGAATGTCTAAGC
CCCTAAGAACATCCCCGACAGTAGATTAAATATCTGTGAA
GATGGGAATTGCATTGAAAAGCACACACCAGATTTAGAAG
CTACGAAATGATTAAGTCTTCATCAAGGATATAATGGGCC
TCTCACCTTCTCCATCGCTCACCCTAAGCAGTGTCCTTAT
CCTTTCCTAGATTCCTCCTGGGTTTCTTACACTGGCTGAT
AAGGGGTAAGGTTGATTTTGCATCATTAACAGGCACAAAA
TCTCTCAGAGGAAGTTCCCTCTTGATTAGACACAAGAGTT
TTGACAAGTGGCAAACTATGTACAGCATAGAAGCGGATGG
GACACCCTGTGTAAGACTTTCCAACAGATCTTTCTTACAC
AGTAAGGGCGGGACAGGGAAAGCATTTTCAAGGTCATTTT
GAGCGAGGAAATGTTCATTCAAAATGAACTATGAGTCGGC
TTTTTAATTGGGGTAGGAGTCGATGTGTGGGGCTTAAGAG
TACTGGTTGAGTGTTTCCAGGACTTTTCCCCGGATTTCAG
AGAATCATGGTCTTTTTTTTTTGTTTTTTTGTTCTGTTTT
GATTTTTAGAGAAGAACTCATCTGATGGTCACACATTTGA
AGAGTTACCCTGTTGAAAACTTAACACATTTGCTGTTTGT
TGTTCCACAACATAGAACTGAACCAATTAGTAAGATCTAG
GAGAGGTAGATTTCAACTTAGTACATGGAGGAATTTTGTG
ATAATTAAAATAGTTTTAAAAAGAGAGTGACTGCTTCATT
AGGTAATGGAAATCCTTCCCCCAGCCCCCCATGAGCAGAG
GCATTTAAGCACTTAAGCAGAGGCTAGGCGGATATGCAGG
AAGTCTTTCTACACTGGGGGGGGGGTACTAGTTTGGCACA
GATTTTGAAATCAGGGGAGCATGTTAGCCATACAGACCTA
CTGAATTAAGATCAAGGGCAGGAAAGGAGAAGCCCAGAGG
TCTGGATTTTTAACAAGCTACCCAGATAATCTGGTGTGCA
GCATTCCAGGCACCAAAATTCAGTGTAGCATATGTAAATA
ACCACTTGTATAAAGAAGTCTATTTTCTGACCACTGGGTA
AATTCTTTTTTTGTGGTTGTTTTTTTTGCCCTCTCCCACA
AAAACTTTCTTCTCCCACGTGCTTAGGATCAGTGTTAGAA
ATCCAGTATTTTACCAGTCTGGAGTGTAATTCTGGTTGGA
ATAACATCTGAAGGCCTCATTTACACTAAGGTTTTAAGAT
TAAAGATTAATTTATTAACTCTCACATTGTGCCACTGAGA
TAGAAAAATCACAGAACTGGACTGAATGTACTTGGGTTGG
CTGTGATGCAATTTCCTGACCTGGACAATGTTGGATTCTG
AAATAGAGTATCAGTTATCTTTTCCTCAGGGCCTTGGCAA
ACAGGGTACGTGTAGGGAAAGGTGTAGGAAGGGCCACTCA
AGAAATAGGGGGATGTCCAAAAAAAGCCCCGGAAGTCATT
TCAATTCCTACGATTCTATTTTTAAACCTGGCTAACGTAA
GCACATCAATAGTTAAAGTAAAACCTGATTCTCACTTCCT
TGATGGAACTACAGAAATAGAGGCCTCCCATCTGGAGAAT
AAACAAAGTGCCTAGGAGAACAGCCACGTTTGTCCTCCAG
AGTCCCCTGCTCCACCTCTGAATGCTTCTGTTTTAGTTTT
GCTATAATAAACCATGCATTTTCATTGCTTTAGTTAGTAA
CCCTGGCATGACAACATTGAAAGCCTTTCCTGTAATAAAA
TTACTCTCATGGGGAAGGGAGAGTGAGCTACTTGTTTAGG
AAACCTCATTCCTAGACACCAAACTCCAGAGAGAAGGGAA
ACAGCTTCCCTAAAAATGGGTAGGCAAGCACTGAGCTCAA
CTAATCCAAATAAGTTCTTCCCTTCCAGCTCAATTCCTCA
TTAACTCATTTTTTTTTTCCAGCTTGGTTGTCCTTTCTGC
TCTGCAATAGAAAACCCTCATCTGAAGACATGTTGGGAGA
AAAATAACTTTTTTTTTCTGTTTCTATTGGGATGTGACAT
AACCCAAAAAACTCAAGATGGCTCCCTTCTGTAATTTCTT
TTATCTTCGGTTATGAATTCATGATAGGAAAATAAGTCAG
TTAATTAAGCGCCCAAAAGTTCAAATGGTCTTACAAACTA
TATCTTTCATTTAGAATTCAGAAGCCTCCATTAGGAATTT
CCAAATAGGCTTTGCATATATATTAAGACAACCATATGTT
CATTTGCATAAAACTAGCACTGATTTGTAAGAGATTCATC
AACGTGTTAAGAAAATCAATAAGTAGAATGTTACATTCTA
AAGCTATGTCTTTGCCTCAATGGGCAGCTTATATGGGATG
CTTTTATGTGATCAGGATAATTTCCATACAAATAACCCAT
GGAAACCGCACCTCTGAAAACTTTTTGGTGCTCCCAGGAA
GGAGGGAGCATGGGTAGGTATTTGCATGAAATTCCTCATT
TGGATCTTCATTTGAACTGATGGTTCACAGTACTTTTTTC
TCTTTGATAACTCCCTCCCATGACATAGAAATTCATCTCT
GTTTCATCATTAAGCCCTGAGAAGTGTGGCTGCCATAATA
GCAGAATAATTTAAAGTTATGAAAGCCTTTATTTGCTAGA
ATTATGATGGGAGTTACTCTTCTCGAGAAAGTCAGTCTTT
TCCAAGGGTTGTAGGAAGTTTCACCTCTCCTGGGACAGGT
TGTTGGAAAAGGGCGATGAATGTGTTGATGTGTCAGGCTG
GGGAGGAGGAACCAAGCAGAGAACAGCATGGCTCTGAAGA
CACTGGGGAAAAGGGGTTTGGCAAGAAGGACTGATTTTTA
ATAACCACAAGTGAAATGTGGGAGATAGAAAAAGATGACC
AAAGAAGATTTTAGGGAGTTTGTTATATGATGTCCTGCAT
AGAAGCTCTCTGTTCCTACCTTTTAGACGTCAGTAAAAAG
TTTTACAAAGTTATCAACGTTTTAGGAATAGAATGATGGC
TCTTTGTAAAGGGTATCTGTAGTGACTTGGTTCAAGGCCA
CAGCTAGCTGGTTTATTTTTACACTGATTAAATTATTCAA
ACTAAGTTTATTTCTGACAAAGTTCAAGGAGGTTAAACAC
ATTTGAAATACCTGTGCTCAACTTTGGGCAAGGGAGTCAC
GTCTGAGACAGATGACCTGTGGAATTCTCTCTAATGGAGT
ATTTAAAGCTGGCAATCTTATGAAATGGCACATCCTTTAG
TATAACTTTTAATTTTATTGCAACTTTAAATAGATAGATA
GGTAGATAGTCTCTTCCTTCATTTAGACCTACTCTCTTGT
TGTTTTACCAATTTCTCTTGCCTTCACCCTGGGCACTGAG
AAAGCCAAAGGAGGTGACAAGATATTAGACTGCCTTGCCA
ACACCCCAAGGCCAACTTATGAAAAACACAAAATAGGATT
AGTAGTAACAACCTACCTAATTTACCTCTGATGATTTAGC
CTAAAATATCATTGTGATTGAAAAAGGGCAAACATGATTT
TTAAAATCAGACTTATGTTGCAGTTGTGAAAGGACTTAGA
GCTTATCTAACATTTGTGCTGTATATGAAAACATGGAGGC
CCAGAGAGTTTGAGTGATTTGCCCCAGTCACAGAACTGGG
TAGTCAGTATAAAAACATAAGACTTGTCTATGTTTCTCTC
TCATTACACCACAGAATATAATTCTTAAATTCCTTTACAT
TTAATAAGACTAGCTAGAGTTCTTTAATATTTAATAATAT
TAGAAATCACATGTAGTAATGCATTGTACTGGTCATAAAG
TAACATTAATTTTTATTTAAGAATACATTTCAAAATGTGA
CTTGCCTAAAATTTTTACTTCTTTTTTAAAATATAAGACA
GAGGGGAAGGGTCAAAATTGTAGACTAGAAGCAGCCTGCG
TGCACCGCAGTCAAGGAGAGGATTGAAAGTTGCAGGTGGA
TGTAAAACACCAGAGAAGCAATGAGGGACGCTCAGAGTGA
AAAAGGTTATGAGGCAATTTATTCTGCAAGATCAGAAGGT
AGCTGGGGGAGGCACTCACACATGGGGAACAACAGGAGGA
GAGAACCCTGGGGCTCCATGCTGGCACTGTGGCCTGAGCT
ATGTGGGGGGCCCCAATGCCACCACAGCTCTCTGATGGGA
GCTGCTTGGAGTCTGTGTAGCAACATTGCACTGGAGAGCA
GGCACAGCAGGGATCAGGTGGCTTCCACTCCTGGTTTACT
GCAACTGACGCCATTCTGAGCTCTCAGATACAGAGCACTA
GGTCTACCTGGGGCTTAGCTTTACTGCAGCTGCCTCTGCA
CCACCCCCACTGAGCCAGGGAAGGAGGGGGCAGAGTGGAT
ACTCTCCTGTGCCATGCCCTGTGATAGAAAGCCTAGCACC
CTTTCTCCCCAACAGGGGATTTGAGTTGAACAGGTGCCAA
AGATATCACAGACACCACCTGAAAAGTCTTGGGGGACTGC
CTCTACAGGACCTGGGCAGGGGGACAGCCCCAGCTACCCA
GAGGCCCTGGCCCCACCCCTATGACCTCCACACTGCCATC
CACCCCATGCAGCTCTACCTCCACAATTCCCACAATTCTA
TCCAACACTGTGGCACTGCCCATGCAGCTTCTGCCCTACC
TCCAGGCTACAGCTCTGCCCCTGAGACTCAACCACTGCTC
CTAGGCTCACAGCTCCCTCCCCAAGCCTCCTCCACTGCTG
CAGGGCCCAGCAGATCCACTCCAGAGGCTCTAGTGATGAA
CCAGGCCCCTGATCCTGGCACTGAGGCTCCCCACTGCTGT
CCAGCCCCATGGCCCTGTCTCCAAGGCTCCCACTGGCTGC
CTGGCAGGAACTGCCCAGTGATCCAGTGCTCTTCCAGGGT
CCTGGCAGCCTTGGGCTGCCATCATACCTGGACTGAGTTC
AAGCAAATGCTCACAGCCCAGATACCCACAACCACTGTCT
AGATAGCCTCAATCACTTGCCCCTGTCACCTCTGTGGGAG
ACCTGGGCAGAACAATCCCCCACAATGCCACCCTCTGTGG
AGAGGGTCTCATCTAGCCCCCAACTTAAGCTTCTAACAGC
AGCTTGGGGAACAACCCACCACTCCACACAAAGATCATCT
AGCACTGGCTTGAACTGTGACAATCACAGGGAAATGGGAC
AAAACAGAACAGCTGCATTACAGGCTCGTAGTGTGCCCAC
CTCTCCCCTGCCAGGACACTCTTCCAGAGTAGGACACAAG
AGCATCATCTAGGGACCTCTCCTTATTCTCACTAAGTAGG
AGAGTTTCTAACAAAGGACAACAGATGCACTGCAAACCTA
TCAGCCCTGAACTGAAAGAAGAGGATTCAGATGAGAAGAA
ACCAACAAAAGAACTCTGGAAACATGAAAAACCAAACAGC
TCGACACCCCCAAGGGATCACGATGGATCTACAGTAATGG
ACCCCAACCAAAAGGACATTGTAGAAATGTCAGAAATAGA
ATTCAGAATTTATATGACACATAAGATGAATGGAATTGAA
GAGAAAGTTGAAAACCAATAAAAAGAAGCCAAAAAAATAT
TTCAGAACATTGATGAAAAAAATGAAAGTCACTAAAGAGC
TAGTCAACATAAGAAAGGATATATAGAACTTAAGGAAATG
AAAGAGTCATTTAGGGAATTTCAAAATACAGCAGAAAGTT
TCAACAACAGACTAGACCAAGCAGAATAAAGAATCTCAGA
GCTTGACGACAAGGCTCTCGAACTAACCCAGTCACTCAAA
GATGCAGAAAGAAGAAAAAAGAAGAATAAACAATCTCTCA
GAGAAATATGGGACTATATGAAGCAAACTAATATATGCAT
TATACACATCCCTGAGGGAGAAGAATACAAAGCAAAAAGC
ATGGAAAATCTATTCAAGAGAATTATTGAGGAAAACTTCC
CTGATATGGCCAGAGATTCAGATATCCAGATACAATATGG
TCATCGAACACTGGTAAGATTCATAGCAAATAGGACATCT
CCAAGGCACATAGTTGTCAACTTAGCCAAAGTCAAAATGA
AGGAGAAAATTCTACAAGCAGCAAGATGGAAGCAACAACA
ACCTATAAAGGAAAACCCATCAGGCTAACAGCAGACTTCT
CAGCAGAGACCTAACAAACCAGAAGGGATTGGGTCTCCAT
TTTTAGTCTTCTTAAACAAAACAACTACCAGCCAAGAATT
TTATATCCTAGAAAAGTTTCATAAATGATGAAAAAATAAA
GACTTTTCCAGACAAGCAAACACTAAGGGAATTTGTCACC
ACTAGACTTGTCCTACAGGAAATACTCAGAACTTCATTAC
ACATGGAACAGCACAATAGACACCCACCAGTGTAAAAACA
CTCAGAAGTTAAATCTCACATTTCTTAAAAAACAATAGCA
GAAGAAGGAAAAAAAAAAATAGGTATCACCCAACATGATG
AATAGAGCAGCATCCTACATATCAATACTAAGGCACAATG
TGAACAGTCAGAACATCCCACTTAAAAGACAGAGACTAAG
TGATTGGTGAAAAAACACAACCCAAATATATGCGGTCTCC
AGGAAACACATCTAACCCACAAAGACTCACATAGACTGAA
GGCAAAGGGATGGAAAAAAAATTCCACACAAATGGAAACC
AAAAGAGAGCAGGTATAGTCATTCTCATATCAGATAACAT
AGACTTTAAATCAACAATGGTAAAAAAAAAAAAAAACAGA
GATGTTCATTATATAACGGTCGTGGGAGCAGTTCAACAAG
AAGACATAACAATCCTAAATATATATGCACCTAACACAGG
AGCTCCCAGATTCATGAAGTAAATCCTGCTAGATCTAAGC
AAAGAGATAAACAATAGCATTGTAATTGCCTGAACATCCC
ACTGACAGAGCTGGACAGATCATTGAAGAAGAAAATCAAT
AAAGAAAGATGGAAATTAAATGAGACTCTAGAACACATGG
ACCTAACAGACACTTACAGAACATTCTACCTAAAAACTAC
TGAATAAACATTCTTCTCATTAGCACATGGGAGATTCTCC
AAGATTGATCTATCTTAGGCCACAAAACATGTCTCAGTAA
ATTCAAAAAAACTAAAATCATACCATGTGTCTTCTCAGAC
CACAGTGCAATAAAACTAGAAATCAATTCCAAGAGAAACA
CTTAAATCTACACAAACTCACAGAAATTAAACAACTTGCT
GCATCTTTGGGCCAATGATGAATAAGATGGAAATGGAAAT
CAAAAGATTCCTTTAACTGAATGATAAAGAGGACACAAGC
TATCAGAATCTATGGGATACAGTAAAAGCAATCCTAAGGG
GAAAATTCATAGTCTTAAATGCCTACATCAAAAAGACAGA
AAGATCACAAATCAACAATCTAATGTCATATCTCAAGGAA
CTAGAAAAGGAAGAGCAAACCAAACCCAAAGTCAGTAGAA
GTAAAGAAATAACAAGGCTCATTGCAGAAATAAATGAAAT
GGAAACCAACAAAACAATACAAAGGATCAATGAAACAAAA
ATTTGTTTCTTTGAAAAGATAAATAAAATCAGTAGACATC
TAGTTAGATTAACCAGAAATAGAAGAGAAAGGACCCAAAT
AAGCTCAATCAGAAATGAAAAAGGAGACATTACAACTGCT
ACTACAGAAATACAAAATATCATCCATGAATACTATGAAC
ATCTCTATGCACATAAACTAGAAAACATACAGGAAATGGA
TAAATTCTTAGAAACACACAACCTCCTAAGACTCAATCAG
GAAGAAATAGAAACCCTGAACAGACAGACAATGAGCAATG
GGATTGAAGCAGTAACCAAAAAGTCTCCCAACAAAATAAA
GCCCTGGACCAGATGAAGTCACAGCCAAATCCTACCAGAC
CTACAAAGAAGAATTGGTACCTATCCTACAGAAATTATTC
TATAACATTGAGAAGGAGGGAATCCTCCCTAACTCAGTCT
ATGAAGCCCGTATCACCTTGATACCAAAACCAGGAAAGGA
TACAACAAAAAAAGAAAACTACAGACCAATATCCCTTATG
AATATAGATGCAAAGATCCTCAAAAAATAAAAAACTAGCA
AACCCAATTCAGTAGCACATAAAAAATTAATTTACCATGA
ACAAATGGATTTCACCCCTAGGATGCAAAGATGGTTAAAC
ATATGCAAATCAATAAACATGATTCACCACATAAATAGAA
GCAAAACCAAAGACCATATGATCTTCTCAATAGGTGAAGA
AAAAGCATTCAATATATCCAGAACCCTTTCCTGATAAAAA
AAACCCTCAACAATCTAGGCATAGAAGGAACATACCTCAA
AATTATAAAATCCATATATGACAAATCCATAGCCAACATC
ATACTGAGTGGGGAAAAGTTGAAAGCATTCCCCCTGAGAA
CAGCAACAAGACAAAGATGCCCACTGTCATCACTTCTATT
CAGTATAGTACTACTATAAGTCCTAGCCAGAGCAATCAGG
CAAAGCAAAGAAATAAAGGGTATCTAAATTAGGAGAGAGG
AGGTCAAACTACTGCTTTTCACTGATGATATGATCTTGTA
TCTAGAAAATCCCAAAGACTCCACCCAAAGACTTCTAGAA
TTGATAAACAAATTTAGCAAATCTCAGGTTATAAAATCAA
TGTACACAAATCATTAGTGTTTCCTCAGTCAAGCTGAGAG
TGGAATCAAAGACTCAATACCATTCACAATAGCTACAAAG
AAAATAAAATACTTAGGAATAAACTTAACCAACAAGCTGA
AAGATCTCTACAAGGAAAACTACAAAACACTGATAAAAGA
AATCGCAGATGTACAAACAAATAGAAAAAAATCTCATGCT
CATGGATCAGTAGAATCAGGATTGTTAAAATATCCATACT
GTCCAAAGTGATTTACAGATTCAACACTATCTCCATCAAA
ATACCAACATCATATTTCACAGATCTAGAAAAAATAATTC
TATGCTTCCTTTGGAACCAAAAAAGGGCCCAAATAGCCAA
AGCAATCCTAGGCAAAAAGAGCAAATCTGGAAGCATTACA
TTATCAGTCTTCATATAATACTAAAAGGCTATAGTAACCA
AAACAGTATGGTACTGGTACAAAAGTGGAGACATCAACCA
ATGGAATAGAATAAAGAACCCAGATATAAAACAATCTACC
CACTACAAACTAATCTTTGAGAAAGCATACACTGGAGAAA
GGAATCCCTGTTAAATAAATGGTGCTGGGAAAATTGGATA
GCCACATGCAGAAGAAGGAAACAGGACCCCTATCTCTTGC
CATATACAAAAATTAATTCAAGATGGATAAAGGACTTAAA
TGTAAGGCATGAAACCATAAAAATTCTAGAAGCAAATATA
GGAAAAACTCTTCTAGATATTGGCCTAGGCAAAGAATTTA
TGGCTAACACCCCAAAGGCAAATACAGCAACAACAAAAAT
AAATAAATGGTCCTTGATTAAATTAAAAAAATTTATTCAT
GGCAAAGAAAATAACCAGCTGAGAAAATAGACAACCTATA
GAATGGGATAAAATATTCACAAACTATATATCCTATACAG
GGCTGATTTTTAGATATACAAAGAACTCAAACACAAATCA
GCAAGTACAAAACAAATAACCCCATTAAAAAGTGGGCAAA
GGATATGAACAAAAGTTTTTCAAAATAAGATAGACAAATG
GCCAACAAACATAAGAAGACATGCTCAACATCACTAATCA
TCAGGGTAATGGAAATTAAAACCACAATGAGACATCACCT
TGCCCCTGTGAGAATGGCTATTATTTAAAAGTCAAAAAAC
AATAGATGCTGGCATGGATGCAGAGAGAAAGAAGCACTTA
TACACTGTTGGTGGGACTGCAAATTAGTACAACCTCTATG
GAAAACAGTATGGAGATTCCTCAGATAAATAAATGTAGAC
TTACCATTCAACCCAGCAATCCCACTACTGGTATCTACCC
AAAGGAAAAGAAGTCATTTTATCAAAAAGACACCTGCACT
CAAATGTTTATTTCAGCACAATTCATAATCACAAAGATGT
GGAATCCTCCTAAGTGCCCATCAACTCATGAGTGGATTAA
GAAAATGTGGTATATGTACACCATGGAGTACTACTCAGCC
ATAAAAATGAACGAAATAATGTCTTATTCAGCAACTTAGA
TGGAACTAGAGACCATTATCCTAAGTGAAATATCTCAGGA
ATGGAAAAACAAACACCATATGCACTCTCTAATAACTGGA
AGCTAATTGATGGGCACACACAGGCACTAAGAAATATAAA
GGTCATTGGAAATCAAGAAGGGGGGAGGAGGGGAGGGTTA
AAAACCTACCTATCGGGTACAATGAACACTATCTGGGTGA
TGGGCACGCTAAAAGCCCCAACTTAAGCATTATAAAAGGT
ATCTATGTAACAAAAACATTTGTACCACCCTTAATATTTT
GACATTTAAAAAAAATTTTTTAAAAGACTGAGTATGATCA
TTTCAAATCATGACAATAGAAGGAGCCATTCTAATGCTTT
TCAAAAATTTCAAAACAGAAGGAAAATATTCCATTTCTTT
TTGGAAAGCCATAGTAACACTGACACCAAACTTCACAAAG
AAAGGAAAACTCTTCTGATTTATTTTGATGTAATGATACA
TGAATGAATATTAATGCAAAAATCTAAACTGAGATACCTA
TAAATAAAATTCAGCAGTATATATACATCATGGCAAAGTG
GGATGTGTTTCCAGAAATGCAAGATAGTTTATATAAGAAT
TCTATGAATATAATCCACCCATATTCATAGCAAAAAAAAA
TCAATAATAAAATCAACTTCATGGTAATAAAATTTAAAAC
AGAAATTGATGGTTTAGTTCCTTGTATGAGAAAAAGTTTT
ACAGCTCAAATCTAGATTCACCAACAGGGTGAAGCCCTAA
AAGTATTCCCATTACAATTAGAGTAAATAAAGAGAAAATA
ACCATTACTGACATCATTATTTAAGATTATTCTGAAATTA
CTAGCTCATGTGATTAGGCAAGAGAAAGAGATAAAATAAA
TAAAAATCATAAAGAGGTAAAGTTACAATTATTTGCAGAT
AATAGGTAGATGTGCACATTTGGAAAACCTTAGAATTGAT
TAAAAATTATTCCTAATCACAAGAAAAATCAGCCTAGTGA
CTGGTTAAATAATTAATTCACAACAATCAGTAGTTTCAAA
TACAAAAATAAATGACAAAATATGATGGGAAAAAGATATC
ATCTATGATAAAAACAAAAGAAATAAACACATAGAAACAA
ACTTAGCAAAAAACATGCAGGACTTAACTAAACAAAGTTT
TAAATTCTACACAGGAACATACACAAAGTTTGGAATCAAT
GGAAAATAATTCTTTTTTGGACAGGAATATGCAATATTTA
CATATTAATTCTCTCTGAATCAAGGTAGGACTTTAAGCAC
TCTTGATAAACATACCAGGAGGATTTTCTTTAACATGCCA
AACTGATTCTAAAATTTATACCAAAATAAAGAAAAAAAGG
TGATCATCAAGAAAAATTCTGATCCACAAAAGTAATGAGG
GATGTGTAGTACTACTGGTTACTATAATGCATTGCAGTCA
CTGTTGCATTACCAACATACTGAAGAATGCTAGATATACA
GTAGGCATTCAATAAATACATTGGATAAAGGCATGAAAGA
ATGAATTTAAGCCAGAATAATGAAAACTATTTGGTGTTGG
TAAAGATAGAAAGATCTACTGAACAGCATAGAGGATATAG
ACACATACGCAAGTATGCATGGGAAATTAACATAAGGTAA
AGGTGGTATCAGAATCAGTAAAGACAGATGGATTATGCAA
TAAATAATGTTGGGAAATTAGCTAGCCATTTGAAGAAATA
AAAACACAAATAAAGTTACATTGCTACCTCACCGTTTATA
TCAAAATTAAATTCCAGATGCAGAAGAAAGTAAAGGTTAA
TTTTGTTATAGGGATAGGCCTTTCTAAACAAAAGCCAAAT
CCAGAAACCTAAAGAAAAAGAATAAAAAGTTTGACTACCT
TAAAAATTAATATTTTAAAAATTCAGCACAAACAGAAAAA
CAAATAAAACCCCACCATAAACTAAGTAAGACATAAGATA
AGCTTGGAAGATAAATTGGATTTGGATTAATTTGTAACCA
AACTGAAAGAGGCGGGGACAATCAGCGAAGCAAGAAGACC
AGCACAAGTAGTGCCAAGAAGATGAATAAAATGATTGAGG
ATGTGATATGAGGGCAAGAGTGAGGAGAAACAAAGGACAT
GCCTCAGCAAACAAATGCACAGGATTAGTCATTAGTCGGT
TTACCACTGTTTCTGCTGAGAGGTCCAGAACCACATCTGT
TCCTCCGTAGCCTAACAGTATAACGGCCCCCTTCTCTGGA
TGAGTTAACTATGATGCAACAGAAGAGGCATATGCCTCGA
TATGAATTGTCAACATGTGGCCTCTGTTAGGTAAATGATA
AGACTTCATAGTAAAGTAATAAAAACAGCAGTAGGTGTTG
TAATTTGTGCATTTTCAGTGGCAGCAGGCTTCTCCAAGCA
CAGTTTAGCATCTAGGCTGATGCTAACTAACCTGGGGTGA
GAAGTAAAAGGGCTCAGTCCCCAGCTGCCCACATCCCCTC
TCGGCGCTGAGTGGAACAGGCACGCTGCTCAGGGTTTGCC
AGTGAGAGCCTGCCCTCAGCTCCAGCAAATGCTCTCCATT
GTGCATTTAACTATCTTGCTAGATTCCTGGGGCACAGTGC
CATGGTTAGTTGTTTCCTTTAATCCCGAAGGGCCAGGGGG
GTATACTCTCACTTTTACCTCACACTTGTTCTTTTCTTGG
AATATGTGGGGCTTGGATCTATTCTGTCAAAAACAATCAA
GTCTAGATTCTTGAGTCTTGGCCTTTCCAACACCACTGCA
TCAAGTCAAAACAAATTACATTTTTATGAGGAGCTACTCC
TGGCTTGAATTAACAGTTTTGCTGCTCCTCAGTGAATTAT
AGCTTTAAGAATTTTGCTATAAGTGAAAATATTTTTTTTG
ACCCCACTCGTAATTAAGTGCACTGAATGCACATTTCAGT
TGATGTGGTGAACAAAGAGGAGCAGTCACACCCTCCCCCA
CCTCTACCCCAGCCAAACGGTGCCATGACCATTTTTCAGC
TCTAAATACATTTCGTTATTTGGTTTTGAGTTAAAAGACC
TAGTCCTGTAGCAATCAATTCCCAGCAGATGAAAGCCAGA
ACAGAAGCTACAAAGGAGAATACTGGAGATCTGCTAAGCC
ACAAGAGAGGCATTTTTCAAAGTATCTAAAAGGAAAGTAG
TTACAAAAAATATTAAAAATTTCAATGATGTAAGAAGGTT
TGTTAAATTCATGAGAACATTTTTATCTCTCAAGGCTAAA
ATACAGTTAAAAAATAGGAAGGCATATTTATTAAGGGCAA
GAAATTTACTGAGTTCCTTGTCCTCCCATCAAAGGGTGTG
GCCAATTTCTTTCAGTTTTTCCACAGTGACGGTCAAGGGA
GCAAAATTGGAGGCAGGTACTTAGCAAGCTTTCAGACTCC
ACATCTGAAAGCAGGATGTGCAGTGAATACACAAGGAAGC
AATCACTTAAAAGGTGATCATTAAGCCTTGCAGGGAGAAA
AGGAAATGACAGTTTCTGCACACTGATACCAAATAAATCA
ACATTGGCCCCAACAGGTACGGAGCCATCCATAGTGGAAG
AGAGAGTCAACGTTCCCCATGGGTAGGCACTGTGGGTTCT
GAGATGATCAGCAGTGGCTTAAAACCAAACACAGAAGGAA
CTCATTGCACTTAATGGCACAGTGTTCACATATTTAATTT
GAATCTTATAGCAAATGGAGAAAAGCCAGCTTACTCACCA
GAGCCTTGAGGATCCAAGAGTATGCAACTATGCAGAAGCA
ATTCTCCATTGCCATGGTATCAAGTTCATGTAAATGGAGA
TGCCATCCCACAGAATGCTCTGATGGTTTACTCATTGCTA
AATTTGTCACCCTCCATCACTATCTGTCTATATCTCTATG
CCCTGACCTGTTTTCACTTTTATTGAAAACAATCCCTCAT
AAAAATGTCATGGAAACATAGTCCTCTACATAGTTTTAAA
ATTTCTTCTACTTCTAATTTATGTGTCTCAAGCGATGTAT
GTTTATAAAATACAATTTTATTTAATGGCAATTAACATAC
CTGAACCCAGATAAATATCATCAAGGTTTTAGATTTCTTT
GTTTGTATCTGTCCCATCAACTCCCAACACTTTTTCTAAT
TAGTTAATCTTTCTAGAAAGCTCTGGCCTACCTGCGCCTG
AGGACATGATATTTTCCTGCAAGATTCCCCTAAGGCCTCT
ATTTCCTGGGCTTATTTAGCACTGCTGATCAAATGCTGTA
ATTATGTCCCTGTGCTTTTCTCCTTGCTAAATATAAATTT
TGAATGGGTTTATCCATTTAACCAGGCTTATGCCCATTGA
TTACTCCTGAATTTCTCAGCCCCTCTCTCTTTCCTTTGAG
ATGCAAACACAATCAAAACCAGCCTTTCCTCAGAGGCCAG
TCAAAAAACTTCATATCCCCACAGGTACCTTATGAGGTGA
ATGGGGTGAGGCAAGAGGTCCAGCAACATAGGCCATTTAA
TTTAGTTCATTGTTTTAGATGCTGGATCTTTTCCTGATTT
TCCCTTTTTATTCTACATTTCTCACTATTGGTGATTACCT
GTGAGGCACCTCTGGATTATATTAGAAGAGCTGTTTTGGA
ATCAGTAATATTTAGGGATAGACAAGTAGATTTATATGTC
TTTTGTGAATAGATGGTAATTAGATCCAAAAAGTATAAAA
TAAATGGTGAGCACAGAAATGGTCTTTTACCTTGATAGCA
ATGGGGTTTCAGGCTGAGCCTCTGTAGCAGACACTGTTGG
CACTCTCCACAGATCCCCTGCAATCTTTTCTCATGTTTTA
GTTCATCCTTCTCAGTTTCTATGTACTTTTGCTTCTAATA
CCCACATTTGAGACTCTCCTCAGATACTCCTCTGGCTACT
AGAGCTGGTTCTCCTGCAAGGATAGAAAGCTAAAGAACCT
AAAGTAAATGGGGAAATTTACTCCCCACCTCCTCATGCCC
TCTGCCCACCATGAGTCAATGACTGGCCGGTGCAGAAGTA
TGAAAACCCAGCTCTCTTAAGTGACAGACAGCCCAGAGTT
TCCTTGGGGATCAGACTGAAGCTTCTCTCTAGGGGACTTT
GCCTGAAACTGTACCCTTGCTTCACCCTCTCCCATTCTCT
ACCCTACTTTCCCCAATCCCTTACTGAGATCTGAGAAATC
CAACCTAAGATAGCCTATCTCACGGATAGAAGTAAGGTTC
ACCAGCAATGGAGAGGTCAAGTGCAAACAATCGTGCAACG
GTGGCCAATGCTACAAAGTATGTTGGTGGTTGTCCATTGT
ATGCGAAGCTATACTGGGGCTAAAATGGTGTACAAGCTAG
CATGAATCTGGCAATGAGGAGATCACCAGAAACACTTGAA
GTGTGGTTTTCATGGATTAGAACAAATCCTTATTGGAATA
TAGAGAGATCTGGAGAAAATTAGACATGAGACATTCATAG
TTTACAATTAGAAAAGTATAGATTATTTTCTGGGAGAAGA
TACTCTATCCCTACACTTGTTCATTTATTTTAATTACAAA
TATGCATTGACTATCTGCTATATACACAAAGCACTCTGCT
AGCATTTGGAACTGTTTGCAATTAGCAAATTAGACGGAGC
TCCCAGTTTATTGGAGGAGACATGTTAAAAACTAATCACA
TGTACAAAAAAATAGGTAAGTAGTACTTGTGGTAAGTGCC
TAGAATAATGTTTGCAAAGATCTAACACAACATATAACAA
GAAGCCAGACTCAAGCAGAGGGGCCCTGGGCTGGCATCCC
TGAGGAAGGAATATATAAGTTGAATCTAAAGTGTCAGAAG
AATTAACTGGGCAATGGAGGTGAAAAATAGCATTTTATGA
CAAGGGAACAGCATATGCAAGGCCCTAAAGACAGGAGAAA
ACCACCCTCTAATTTAAGAAAGATGACTAATTTTTACCAA
CCATCAGGTATATCTCCCCAAAAGGAGATATTTTGGTGCT
GTTTAAGAATTCCAAATTCTTTGGTTCAAAACTTCCCTAA
AACACACAATGAACAATTAGTTTTACATCTCGGGTAATTC
AGGCATTAGCCATGTGTAGTTCAGCCATTTAGGTAAATAA
CCATGAACACATATCATTTAATTTCAACTTGAACTATTTT
TGCACTATTTAGAAACATTGTAGTTAGTGATTCCATTCAA
CAGAGCAGAAATCCACCCCAGCCCTAGCTGCTTTACTGAG
GAAAGTGGCTTTCAGGACCGCCCTGAATTCCTAGGCTGAC
CTGTCAGCACTGAAACCCTGGGATAGGAAAAACATCACTT
TTAGTGTGGGTCACGATGAGGATGTGAAAAAAGAGAAACC
TACTCCAGATCAGGAAGTTTGAATGACACTTCATTGTCCC
ACTTGTCACCTACTCAACATTTCAGAAAGAAAAAGGATAA
ATGTGCTTTAAGGTAACACAAAGGGTATACAGCCAGTGGT
TCACTTAGAAAAACTAAAATGGGAGTGACATTTAAGAAGA
AGAAAACCCAGACTACTGACTTCGAATGCAGACATATTAT
TGGGCTGGGTAAAAACTTCTAAACAGCAATAATGGAATTC
CCATGGTTACAAGAGTTACGACTTGACTAGCCTAAAAATT
AATGGTGAATTTCCCTCCAGATTTTTCTCTACCAAAAGAC
TCATTTGTTGTGACCAGATTTCTTGCTCCCCACTTCAGTT
TTAATAAATAAATTTTCCCTAACTGGAGATTAAAGTAGTT
AAACTTAAAGGATTGGAAAAGGAAGATAATGATCCTCAAG
GGTTTTTGTGAAAACTCTAAGAGTGAACTTAAAGCACTTC
GTGTAGGGAAACGACACGTTCATTCAACAATGGCCGCGAA
AGGATGTGTTTCTCTCTAATACGAGGGTTATGTAGTTATG
TACTTTGACCTGTTTTTAACTTTTGTTTCTTAGGAATGTA
TTAAGAGATCTTCAGAAGTTAAATTAAAAATCTTAATATT
TTTATGAGCAGATATGATTATTTTAGTGAGTCATTAAGAT
TTTCATACATTCTCTTCATACATTCCTTGTTGTATAATTT
CTGGCTCAAATTATTACTAATTCCAGCATATTGTCACAGT
TGGGCAAGAAGGTAGCTTCCCCCATGAGGGAGAAAATATT
ACAAACATGTATTACACAAATTTGTGCAACCTTTTACATA
TTTCAAAACTATAAATCAAGTTTCAATTCTGTTCCAAATA
TTACTGCACCAGCCAACATCTTTGAGTCTGGGTTGGCTTT
ATTTACATTCTGAGCCAGTGAACTTGCGTTAACTCCCAAA
ACTCAGAAATTGTTACGTGACCCTCAGAAGACTTGATTAT
GAAGCATCTTTAGACATATTCCTCTAGAATGAATCATATG
AAATTTTGTTATATTACCTGATTGTTTTCTAAAGTGACTG
CCATCTCCTTTGTAATGAAATATAATCTACGTAATTTGGC
TTCATTATCTAATAAAAACCAAGTTCACGCAGTCAGAAAA
TGACCTAGCATTTGTATTAACTCAGTCCGCTGAATAATTA
GGAGAATCATACAAAATGTTAAACCGTGAAAAAGCTTTGT
GCTACATACTGGTATTACCACACATGGTTTCATAAAAATC
CTACAGCTGCCCTATGTGTCTCTTCATTACACATTCAAAG
ACTCAATGACTAACAATGTCACTAGTAGACGTGTATTTAT
AACAGTGTTAGTCACTGCATCATAAAACTAGCTAAGGTAC
ATTCTGAAACTCATCTGAAACAATAAAGGTTTGCTTAAGT
TTACCACAGGGACAGTATTTTCAAGTCTTCTGTAAGGTCA
ATACTGTATCATGACATTTAATTTTAATAGAAGAGAAACT
AAATGACATAATTTTGAGCTCAACATTTTGTTAGTAGTTT
ATGGAATGTCCAAAAATTACTTTCCTTCTAAGTTGAAGAA
TGTCAAATGTATAATTTAGAGAAGACATTGGCTATCTGCA
TTATAATCCTACAGAACCAGTTAAAAAATTCAGAGCATTG
TGAAAACACTGATTGTATTTTAAAAATAATTTTAAATCAC
TTTCACATTCATTAATTTGAGATACACTTATCTTATAACA
CACACACACACACACACACACATTAATAAACATAACCAAG
TTGACACAGTCAGTTCCAGGTCTAGATGTTAAATCTCCTC
ATTCAAAATAAAACCCTCTTTTCAATATGTTCTTTGCCCC
AATTTTATTGTGATCTAATATGATGTAATAGTGTAGAATG
CTGACTGTTACCTGATTCAATAGAAACTTCAAAATCAAAA
ACACTGAATTTTATTGATTCCATAATTAATTCATGCTTTG
TTAAACATTCAGAGTGGGTTTTTTTTTGACATCTGAAATA
CACTTTTAGAAAACTTTGCCACCACTACAATTCTAGTGCT
TTGCCTTATCTAGTCAGCCTATATATCAAAATCAGAAAAT
TGGAATCACAACTGTCAACTCTCAATTGACACTAATAGTG
AATCAATCATATATAATTAGCATCTACTTAAAATCCCAAG
TCCTTTGACTTATTTATTGGGCTATCTGCTTAACACTTTG
TTTCAATTAGAACTTTTAACAAGTAACAAAATTGTCTAGA
TTTAATTATTTAAACTCATTTTACCTTTACTCACGTAAGC
TTTCATGACCAAGGACACAATTCCAAAAGTCTCTAAACCA
GGAAGAGAAGAGCAAAAAAGGCTGAGATATCTTAAAGTTT
TCCAAAAGAAGAGTTTCAGAAGAATTAATTCTTCATCATC
TAGTTTGTGGTTGGTATGTTTCTCTTGCTTTTCCTTCCTT
TTTTAAGTAACTGGGAAAATTCTGATGGGAGAAAGGACTG
ATATAATGACCACAGTCAGAATTGAAGATTATTTTAGCAT
TTCATTTACTTTCATTAAAGTATCCTATTTTACACCTTGT
GGACATCAGAGTGTCCTTAATGGACCCTCCACTAATTCCA
GAGGTCTAAAAAACATTTGAAATAGTAATAATTCCCAAAA
AAGCAAGTGTCACCTGCACATTAGTACCTTACTTATTAAT
GGAAGGTAGTAACTCTTCCTATTCAGTTAAAATCTTCCTC
TGGTACCCAGTAACTAAGCATCATTTGTGTCATACTATGG
AAAAGTATACCTTGAAGTAGAAGTGAGGTAGCACTAGAGT
GAAGACAGCCAGTCACAGAGGCCACTTGCAAGGCTGTGAA
AGAACCAGGGGATGCCTGAAGAGGAGGGTCAGAGGGTGAG
GAAAGAGCCATGTCAAATGAAAAAATGCTTTGGAGGTAGA
ATTGAGTGGATCTGACCCACTAAAGGAAGAGGAGTTGTCT
GGGTGATTCCAGAGTTCCCAGCTTGTATGATGGAGAAAGT
GGGTGGATTGATAATAGAAAAAGAAAATGCAAGAACAGGA
ACAGGACTTTTTAGGTTTCATTGGGGGTTGAAGTAGAGAA
GACTAGGTAAGTTCTAAATTAGAATTGGGGTATATCTGCA
GGAGCAGAACCAGAGGGAGAAATGTCTAGGAAGCAATTAG
AAATGTGAGTCTGCAGCTCAAGAGAAGTCCAAGATAAGGG
TAAAAGACAGATTTTAGGGCATATAGATGAGAGCTGAAGA
GAGAATTCATACAAACACTCAGAAAAAACGTGAAGAGCAA
GAAGAGACAGAAGTTGGAATTCTGATAAACAACAATTAAG
AGAAAGATAGTGAAGAAGATATTGAAAGAGTGGGTAAAGG
AGACAGGAAGAGAATAAGAAGAGAACAAAAGTTTCTTGAA
GTAGAAGGAGGAGAAGGCTTCAAGAAAGAAGAAGTGGTCA
ATATTGTTAAATACCATAGCAGTGTTCAAAGAATAAGGGC
AGCAAAGAAGCCATCGGACTTGGAAAATAGGATTTTTTCA
CTGGCAACCTTTGAGGAGGTCAGAACAGAAGGGACAGAAG
TCAAATTTAGTGCGTAAAAATGGATGAAAGGTAAATAAGT
AGAGGTGGCATGTAAGACTTATTATTTCAGCAAATTGGGT
AGGGAAGAAAAATCAGTGGTGAAGGAAAGGAGGAATGTTG
GGCGGCACAGGGCTTTTCAGAAAGGGGAAATAATAAACAT
GTCTGTGGCTAAGTGTTTGGAACCCATGCAGAGAAAGAAA
AAAAATGGAGAGACAAAGAATGAAGCTGATTAATGGAGCA
AAATCTCTGAGGATTCAGGATGAGACTAAAAACAAGTAGA
AGAATTAACCTATCTACTCAGAAGACATATTTTTCTCACT
TCAGTAGGAAGACAAAGTGGATTAAGACACAGTATAGGTA
TGATAGGAGAGCATTTTTACCTAATATTGGTTTTTTTTTC
TCTATAAAAATAGGAACTGAGTCGTCTGTTGAACTTTGAG
CAGAGTAGAAAAGTTTGGTGTATTCTCTGTGGGGAATAGG
AGCAGATGCTCATGGTAAAGAATAAAGGAATGGCTGGGGA
AGGTGGACAGAGATTAGGGCTAATACATTTATGATTAAAT
TAATCAACAGCATCGTACACTTTTTCTCCAAAAGGTTACA
GGAAACCTAAATCAGGAATAGCATAATCATAATATTAAGT
TATAAATTGGATGTTTTCATTTGTCAGAGTAATGAGGATA
TGAGAAAAATTGTGGGATATAGAGATGGTGTATTTGAAAG
TAAAGGAAAGTGAAGGCATTAGGAACCTGGGGAACCTAAT
AAACTAGATCAAGGGAGCTAGAATTTAAAATGATGTCAGC
GATGAGGTTTAGTGGGTATGAGGGAGAGAGAAATATAGAA
GGATAAAAGGTTGTGGTCAGAAGGGACATTTTGGAGTTCA
AGACTTCAAAGGTCACACCCTTTCAGTACTGACCAAGTCC
GAGACATAGGCATACAAGTAGGTATGTTGCTGATGTAGAC
AGGAAAAGATAATTGTAGAAGAAAGATAAAGTAACTGTGA
AGGCATTAGATAAACCATCAGGATAAAGAATAGGATGGGA
TGTTGAGGACCAGTTGTTGACAAGTTACTATAACAGATTC
TGCATCAGTTCTGGGGAGTAACCTTCGGGAAAATGACAAA
AAAGCAGATGAGAAAATGGGGAACATCCTATTGCTAATAA
TCAATATAATACTGACATCTCATAGGGTATGAAACTGCTG
CTGCATGAAGCGGATAAGAAAAGACCGGTAGGTTAGATGG
CATGACTGTCCTCAGGATAAAGGCTGTTGAGCTAACAGCA
AAGTCAGGAAGAATCTGTGGGTGGGCAAAGAATGTAGGCC
CAACCTCCCATGATCAAGAGAAGAGGCTGTGAGAGAATGG
GTGCTTCTACTTCAGGGGATTTCCAAGGAAGTGGTTTCAC
TGATAAAAGAAGTGAATAAAGAATCTACAGAAAAAGTAGA
AAATATAGGAATTTAAGTGTAGGTGTTACTGAAGAGATAA
ACATATAGACTTACTAAAAGCTTGGTGCTTGGACATAATA
TTAAAGCATATTACAATAATAGCCTTCCTACAAGACCAGA
AGACGAGAAGATAAAAAACATGTCATCTGCCTTTTAAAAT
CATATCTTCAAAATCTAAAGCATTATATGTATTCCAAAAG
CATTTTGTAATACTTTTGTAAATAAATAAATAAATGAAAT
ATTCTGTCCACCTATAAAGAACATGAGGTTTTCGGTCATT
TGACAACTACTGGTTTATACTGAGCCAATTGCATCCTCTA
GTTCTATCACCTTTGGCTCAGATTTTATTCATAAAAGCCT
GAGTTTAAGGATACAGCCTGTGACTATAAATGTAAATAAA
GCTAATGAGATATAAGGGGCTTGTATGCGTGGCTTAGGCC
TTTTCTTGACCCAACCCAGCTTTATAAAAATAGATGCAAA
TGTTCATTTCTAAAATTGCATGGTTTTAAAAAGATGTTAT
TGAATTGTTGCGTTCCTTGGAGGTACTTTAGGAAGCATCA
CAGGAACCAGGATAAGGCTAAAGAAGTGTAATTCCATGCT
CCAGGCCCTGCTTTCTGGTTTCAACCAGAGAACTGTTCCT
TCTTATCTATTTTATATTTTGGATTTCCACATTAAGCTCT
ACTTTTTTTAGGATCCCCTTGAGGGAATCCTAAGAGTACC
CTAGAAGTAAGGGTGAAGTAGAAATGGACCTGTCCTTTTT
GGTCATGCAGCCCAAATTTAAATCAGACCAATGACTGAGA
CTGGATTTCAGTGGTGTCAGGCTGCAAATTTTCCAGGGGC
CTGAGAGAAACAAACCTCTTTGGAGAATGATAAAGTTATC
CTAAGCCTCAAATACTGTTTACAAGTAATTTTTGAAATAC
AAAGTCTAGTAGATAATAGGAATTAATCAGGTACATGGGG
AGATAAGATAGCATAGGTGAGAACCAACAGAAGCAATAGA
TACAGAAATAGACCCACAAGGGCTTCAGATACTGTGGTTA
CCAGTTACAACTTTAGAATAATTCTGCTTACTGTTTCTAA
AGAGATAAGAGAAAATACTGAGAATTTCAGTAGATACTGG
GAATTATTTCTTAAAAAGTAGCAAATTTGAAAAAGAGCCA
TATAAACAAATCCTAGAACATTGAGGACAACCAGAAGAAC
TGGACTCCCTCCCTCACCATAGAAAAGTAAATCTCTTTGA
TGATATCAGAGAGCTAACAAGGCAGTGAAGAATTATGGGG
GCTAAGAGATGCATATATGGACATATGATTTGCAAAGAGT
GGGGGAAAGCAATATTCTTTTCAATAAATGGTGTTGGAGC
AATAAATATTTATATGAAAATGTGAATCTTAATGCCTACC
TCACACTATATAGAAAAAATCAATTCTGTATATATTCATG
ACCGTTAGGTAAAGCAAGAATTATTAACCAGGTTACTAAA
AGCACTAACCATGAAGAAAAGGAATACCAGTAGAAAATAA
TGGGTAGAGAAGGAAAAGTTGAAGATAAAAAGGAAAGTTG
ATGATGTAAGTTCCCGGAAGAGGCTGGAATTAAATAGGGT
GGAGCACACAGGTGAAAACACAAAGAGGAACATATCTTTC
ACTGGAATCCAAAGGACGAAGGTAAAGATATGCACAGATA
CAGGTGAGATTGTAGATGGGGTTTCATGAAGATGAGAAGT
TCCACCTATAGACCTCTACTTTTTTTGTCAAAGTAAAGGT
CAGAGAGGTAGTTTGTTAAGATTGTGGGAGAATATTTTCA
CATAAGAGGTTTGAGGAGAGTGGATGAGCTCTGAAATAAC
CACTATTAGAAATGGGAGCTAGAACTGATGAAGTATTTGA
CTGCTGAGCAGCAATGAGGGCCCAGTTAAGGCTGAAGACC
ATGTTTTTATCATGGTACCAAATTAGCGCTCAGCAGCCTA
ACCATATGAGTAGAGAGAAAAAGAGCTGAACTGAAACAAT
ATATACTGGAAATATTTTAAGTTTCATCAGTCTGGTATGG
TAGAAGGTCAACAGGCAGGGGTGCTGATCAAATTATCAAG
AGAGTATTAAAAGTGATGAATCATGTAGTTTAGGCTGTCT
AGAAAAGGAAGAGAAGAACAGGAAGAGGCTAAATACTTGG
GGACCAGGAAGGATCAAGAGACTGGCAGTCTTGATGAGAT
ATGAGAATAGGGTACAGTATCCTCGTGATAAAATAACCAG
GATACTTGGTATCCTAGTTAAAAGTAACCTAGTGACTTTT
AAACACTAGTAAAAGTAACCTAGTGATAGAATTGGAGGAC
TGGAGTCTGTGATCAGAGAGTAGAATCTTTGAATTTCAAA
TTTCAGGGGAGGTCAGGCATGGTGGCTCATGCCTATAGTC
CCAGCTACTCGGGAGGCTGAGGCGGGAGAATCGCTGAAGT
CCAGGAGTTTGAGGCTGCAGTGAGCTATGATGATGCCACT
GCACTCTAGCCTGGGCAACAGAGCAAGACCCTGTCTCAGA
TAAATAAATAAATAAATAAAATTTCAGGGGTGATTTCATA
TGGGTGATGTCAAGGTCCAATATGTGGTCATTGGAGTATG
TGGCTTAAGTGGAATACACATAAAGCTCAATGGAGTGGAG
GAGTCCAAGAACTCGAGAAGCCAGAGTGTTAAATAATCTT
CCCCCTTACACTCTGAATTCCCCAAGGATGACAGCAAGGT
AGTTGTATAGAAGAAGACTGTGAGCCAGGTATAACAGGAA
GACAATAGATAAATGCAGCAAACAATTCTAAACTAAACTG
AATTATATAAAAAATTTCTTATAAAACAAATTTGTATCCC
TGTCTATACCTCTATCTATCTGTCTATCTATCCATCTGTC
TACTTATCTATCACCTTATCTGCCTATGACACTACTGGTT
CCTAAGTGTTTATATATGTATAATAGTTGACCATGCTAAA
GGTGATTTGCAATGAAGTAACTGGCTTGTAAATGTTGTTG
CTGATAAGTTGATGCTACTGCAATTTTGCATACTTCTTGA
AAAATTATCTGATTCATTCTAACACTTCAGTGTACTAAAC
TATTCATCCATAGTATTTTAGTTGAGTCACATGTTGCTTT
TTCCCTCCCCTGCCAGTTATGAAAAAATTCTTTTGACTAC
ATTAGTGATCAATATTCTAATTCTGATTATAAACATATTA
CTACAACTCTTTCTACTTGTATATTACCTCTGTTGATAAA
ATAGAAAAGCATTCTCTGTCCAACTACATACAATTTAATG
CTGGGGTAAGGAATTATCTAAGAAGGCCTTAGGGCCAGGC
TGACTGAGGTGGAAGATATGTGTAAATTTCCAACAATCAG
ATATTTCTGGCCTAAAATTCCACCATTATCAATTCATGCC
TTTGGACTAACTTCTGATTAGTCTTTTTCTAGGTTTCCTT
TAAAAGGCAAATACCCACATCAAAAAAAAAAAAAAAAGAA
GAATCAATAAATTACTATCATGTGAGTGTCAATTAATTTA
TCAGATCACTCTCCTTATGGTCCCTACAGGATGGGAGGAC
CAAACAAACATGGGAACATTGGGAATGTGTGGGAATAGAG
CATTGGCCAAAATGGAGAGCAGAGTATAAAAAGGTGAGAG
GTAACAACTATAATACTTTTCTCTTTTCAGCTATATTCAA
AAGCTTTTAAAGAAAAGAGATCATGTATTCTCACATGGCC
CAGGTCACAATGCTTATCCTCTTAAAAATAAACCATATAC
ATGCATAGCTAGAGATTTCAGAGATTTTTATTGCATATAA
ATCCTAAGTTCCGACAACACTTGATAAAAGGCGTATCCCT
TTAAGCCATGACTTCAGAAATCCTTTTTTATGCACTAAAA
GTAGTTTCATAATTTAAAGGGCTGTATGCATTATTATGGG
TGTGATAGAATTCCCATGCCGATTGGGACAAGCCCCAACG
GTAAGTGCTTTTCAGCATGTTTGCTGTCCAAATGTCACAT
TTGTCATATTTGTCATTTTTTCATGTCCCAATGATCCAAA
GGAATTCACCCCTGCCAAGCCCAGATTCGAAGGGTTGAGA
AATAGACTCTTCACCTTGATGGGAGGAGCAACAAAGTCAC
ACTGCAAAAATGATTCCAACAGGGATGGGAAGAATGCTTT
GCTATTTTTGCAAATTAATACACAAATATTTTATAGACAT
AAAGAAGGGTGTGGAAGGATACGGAGCAAACTGATAATAT
TGTCCACTTCAGGGAGAGGATCAGCAAGACAGACACTATT
TTATTAACTTGTATTTGTTTAACTTACACCAAGCATGCAT
TACCTTCATAAATTTTTTAAGTTGAAAAGTTTAGTTAATA
TGAAAGCTATGATGATTATATTTCTATCACCAAAAGTTTA
ATTTTATGGACACTGTAATTCATTAGCACTCAAAAGAATC
AAAAATAGAAAGAAAACACCCAAGTAGAGCAATTTTGCAA
ATATCACAGCACTGTTGGAGAAGGAAACCAGATGAAGAAA
TGACTTCACCGAGTGATCCACAAAATTGTTTTGCAGTTTC
ACAGCTCACAGATTGTTTTTCACCGGATACATCTAGGCTT
CTAATGCTGAGTTTCACTTTCCAATGTCAAAGTAACCCTT
CAGGAAATACACACGGCTCAGCCTGTTGCCTTTGCTTATT
AAAAATTGACCACCTTCTCAGTGAGCACTGATGGGTGAAA
GGACATTCTCTCATCCTTTCACCAGTAACCAGTCATATAA
ATCCTCCTATGGGCTCTAATTTAGTAATGTGAAATTTACA
GTACTATTCACAATTTTTTTATGACTCAGAATTTTCAAAG
AATTTGATCAGATGTCCTTTCCTAGTTTTGGTGTTATTGA
GCCTGGGAGAACCTAATATCATAGTGATCTATAAAAATGT
CTCAGCTTGCTCTCTGGCTGTCTCGCTCATGCCCTCTTCT
CTCTCTCTCTCTCTCTCTCTCTCTCTCTCTCTCCGTTAAT
ATCTCTGCACCTCTTTCTCCACCAAAGGAATTTGGAATAC
ACATCATGTGAGTGTTTATGACACACCCAGATCTGTTCTG
TGGCTTGTGTGGACACTACTTTTTTCACTAGAGTGCCTTA
TTATGACTTACTTTGCTACTCTCCTTCAGTGAACAACCCA
CAGATTACGGTACCAAAAATATTTTGTACTGAAGCTTATA
AGAGGGTCACTTCTTACGTTGTTCATTCAGACCTGATAGG
ACTCTACAGGAAATTGTCGTGGAGAGCTTGTCTTTGAGGA
ACATCTCTCCACCAACAGTTGCCCATATCTTAGGCCCTTT
TTGTTCAGCAGCCAAGGAACGCATACCAATACTATATATG
CTGCACTAAAACACAGAGACATCCAAAAGCACGTTCACCA
GATAAGAGAGTGAAGACTTCCATCTACCAGGCAATCATTA
ACTCCATGTTTTTTATTTCTAGATCTCACTAAGTCGTTTT
GGAAATCGTGCACATGAAAGTTACTTGACCTTGTATCAAC
ATCTGGGAAGATGAGTGACTGCCCTGTGTAGATTTTTATG
ACTAAAATTTCTTCATCCAAGAGAATTGCTCAAAAAAAAA
ATTGGTTAAAATCACAGACTGGCTGAAAATAAAAAGTTTC
TAGCCACTTATTTTTTAAACATATAAGTAATTTCTGTATA
TCATGAGATGTATGTTTTATAATTTTTATGTTATAATTCA
TTTTAAATATTTCTTCAGAAAGTACTTGGTTTAGGGATCA
TTTTGTTGCATTTCTTTGAAAATGCAAATTTATATTTTAG
CATTTTCATTTATTTTTCAAATATTATATAATATTTTAAA
TTTACTGGTAATATTTTCAGGAATTATAAAGTTGTTTCCA
TATCTAAATTACTCCAAAACAAATTGGCAAATATTTAAAG
TGTCTAGCCATTTGCTCACATACTATTAATTCTTAAGCAC
ATAGAGTAATTTTAAACTTTTAAGAACACATTTTAAAAGC
TATTTTGTTCACTCTCTCTAATATTTAACTATGTTTTTGT
GACTTTTTGTAACATAAGGAATTGTGGCAAACCATTCTTT
ATAAAGAAAAGTAAAACCTCCAAAAAGAACAAATGAATGC
CTGATTTTCTCTTTTTTTAATTTTTGTCAAACATTTCCAA
AAAGAGCATCACAGTTTAGAATGTTTTAATATTGGAGTGA
GAAATAAAGAGATTAGAAATACTTCTTAGATCATTTTTTA
TTCATTTAGTTTTCCAATAATCAAAGACATTATTGTACAA
TGGTTTGTACAATGGTTTCAACTCTACCTTTGATTTGCCT
GCATTTATTCCACCATTTTAAATTCAAAACACACAAGTCA
CATTCCAAACCTCAAAGTGTTTGGAAACTACTTCTCGCAT
TATTTCCATAGTCTAGGTATTTACTGCATGAAAAGGGCTT
TATTGTCATCTGGCCACGAAGGCAATATTAGTGATAAACC
TCATCAGAAAGTCTAATCTTAGCCTTCACTGAAACTTGGA
TGGCTCTGTTTCCCTGAAATGCTAGGAGGTCTTTTTGAAT
ATCAGTCAGTTTCATTCTCCTTTTTCTCTAAACTTTTTAA
AGATAGTTTCATGGGAGTCTGCTAAAGATTGCCTTTCCCC
CTGTCCATCTTATGCACAGCCTCCTCTCTGGGACTCTGCC
TTGTAGCACAAAGAAGGTCTAATTAGGAGACAGACGCATA
AAACAGGAGGCAATGGGCAAGAAGCCAAAGACCAGCCTTA
CTCTCCTTAGTGCAAGAATAAGGCTCAGCTACCAGAGTTC
TATGCTTTTGCTGGCAAAGCTCACGCAGCTTCAGGAAAAA
GACCATTCCTGGCCCAGGCCCATCTCCATGGTTCCAGAAA
GCTCATTTTCCTTTAAATAAGCAAGCAATTATTCTGGGCT
ACCTACATTACCAGCACTACCACAGTAATTCTGAAAATGA
CAGTTATTGGTGTCTCTGTGCTTTGGGAATACCCTTGTTC
CCAGAATCACAGTGCATATCAGCACTGGTGGCTTTCTCCT
CCTCAGTCTACTATCAAGAAAACCAGAGTGATTATTAGTC
TTGGGAAGGAAAGGTCGGCCCAGCAGTTTTGCCATATAGG
ATTTTCCCAGCAGACCCGATAATGAGACTTCTGAGATTAT
GTTGCTCAGACCTGGAATGTCAAAAAAAAAAAAAACCTCA
GAGAGGACAGTCAGTAGACTGCAGGTTCTAACTCTGCGAG
ACATCCTTCCTCTTTCCCTGGACCAGTCAGTCCCTCGGTC
TATGCTTTTATTCCCGTCCCTCCCTGGTTTTCTAGGACCT
GGTTCCACCAGTCATGATCCCGTTCCCTCTTAGTAGGGGG
TGCCCCAAAAGAAGACCTTGAGACAAGATTCATGTACTGG
AGGTTTATTTGGAAGGCCAACAGGAGAGTGGAGGAGTGAA
ACAGGGAAAGGAAGGCAGCCAGTGAACAGGGCATTAACAC
AGAAGGGATCGAAGATGAATCCTGGGGGGAAGCCCCAGGA
AATGCCGGGGAGATATGCCGCAGAGGAATCTTACTGTGTG
TCAAGGGAGCAGCTAAGGAATTTACACACCAAATTCCTTC
AGTCATTGCTTGAGGGCTGCTCTGGGGGGGTCTATGGACA
TTCTGGCAACTTCTGGCCTGACACAAGCCTGGGCAAAGCA
TCCTCCCAAGCCTTAGAGGAAACCCTCAGGCCAAGAGACA
GATCGTGGACAGGTGCATACTGTAGGTGGGGGTGGGATGG
GCCAATGTCTGCCCTTCCTCACCTTTCCATTTGATAGAGG
ATGAAAAAGAGGAAGAGGAGAAAGGACAAGGATAGAAAGT
TTACAAAAGAAAAAAAAGGAAAAATAAAGACAGGGAGAGA
GAAGGAAAAGAAAAATTGATTTCTCTATTTAGCATCTACC
ATGTGCAAAACATCTTATTGACTTCTCACAGCAATCCTAT
GAGATAGGCACTTTGTTATCCTCATTAAAACAGATGAAAA
TACTGAGTTTAAAGAAGTAAGGTAAAATCCTCCCAAATAA
CATAACTGACAGGTTAGGGAGTTAGGATTCAAATCCAGGT
CCTCCCTGCTAAAAGTCCTTTAGTAGTTAAGGCATCTGAC
AGTTCTAACAGTTTAGGATTCTACTTTCCAGTTTTACCTT
CAGTAAGTCTCCTATCCACAACTATAACCCAACTAAACTG
AATAAACCTTCATTCTCCTAATATACCTTGTGCTTTTCTA
CTCTATTATTCTCCCCCAAAGGCTGTTTCTGCCTAAGCCC
GTCATGCCTAAATCCTCCATACTCTCCAAATGCTCTCTCT
TCTGGAAAGGCATATTTCATCTCTCAAGCTAGAAATAATA
TCTCATTTCTCTGAAGTCTCATAATATTTTTTCTATTTTC
CTTATAATGCTAAATTCTATGTCTTGTTCTCTCCTATATA
AAGCCTGTGAAGTCACCTTACACACACTTATGCAGCACCG
TGTATAGCATAGACTCTGGAGCCAGGTTTCTTGGGTTAGA
ATCCCAACTCCACCACTTTCTAGCCATGCAACCTTGGGCA
AGTTAGTTCTGTGCCTCACTTTCACCTCTGCAATATGGGA
TAATAATATTACCTACTTTAGTGAGGGTCTGGAAAGTTTA
AATGAGTTAATATACGTAAAGTGCTTAGAGCAGTTCCTGA
CACGCAATAACCGCTATGTATGTGTTTGCAATTACTATTA
AAAACTATTCATTTTCTTACTCTTTAGTTTGTAATAATTT
GAGTATGAATATTGTCTCTCTTAACATCTTGTAAATTTTC
TAAGCACAAGAATTTTTCTCTTTTCTTTTTCTACTTTTTA
CCATAGTTTCTCATATGTAGCAAAGACCCAATACATATAT
AGTGGATGTGTGTCTATGTGTGTGTGCTAATGAATCATTA
TTATGTGTGTACCTGTCGTTATCTTTCTTTGTTTCGTACC
TTGTTTTTTGTGTTCCTTCTGCAGAAGTCCTACAGCAGGA
ATTGTTTTTTATCATTTTCTTTTTTGTATTATAATGATAT
GTTTAAGTTAAGGTCCTTGAGGAGTTTTTCCTTTGTGAGG
TTCACCATTTCCTACCAAAACATAGAGCATATATTAGATG
CTTATATATGTATTTATTGGATGAATAAGCATAGGAAATG
TGGACAGATACTATATACTTAATAAATACAAACATTGGAA
CTTCTCTTCTTCCTGTGCCACACTAACAAGTATGAAATCC
TAAGATTAAAACCACTTTTGTACCACAAGTTCCTTATCCA
TTCATTCATTAATGGACACTTGGGTTGATTCTATATCTTG
GCTATTGTAAACAGTGCTGCAATAAACATGGGGGTGTGGA
TATCTCTTCGATATTCTGATTCCCTTTATATATATATACC
CAGCAGTGGGATTTCTGGATCATATGGTAATTCTTTTTTT
AATTTTTTGAGGAACCTCCATACTGTTCTTCATAGTGGCT
GTACGAGTTCACGTTCCCACCAAGAGTGTATGAGGTTCCC
CTTTCTTCATGTCCTCACCGGCATTCATTATTGCCTGTCT
TTTGGACAAAGACCATTTTAACTGGGGTGAGATGATATCT
CATCATAGTTTTGATTTGCATTTCTCTGAGGATTAGTGAT
GTTGAACATTTTTGCATATATACAATGGAATATTATTCAG
CCATAAAAAGAATGAAATCTTATCATTTGCAACAACATGG
ATGGATCTTCAAGACATTATGTTAAGTGAAATAAACCAGG
CACAGAAAGACAAATTTTGTATATTCTTACTCATGTGGGA
GCTAAAAATTTTTTTAAAAAATGAACTCATGAAGATAGAG
AGTAGGATGATGGTTACCAGAGGCTGAGAAGGGTGGTGGG
GAAGAGGGGATAAAATGGGGATGGTTAATATATACAAAAA
TACAATTAGATAGAATGAATAAGATCTACTATTTGGCAGC
AAAAAAAGGTGTATTTTAGGTTATTAAGGTTAATAATTTA
TGGTGTATTTTAAAATAACTAAAAGAGTAGAATTTTTTAA
CACAAAGAATGATAAATTCTTGAGGTGATGGATACCCCAT
TTACCCTGATTTTATCACTACATGTTGTATGCCTGTATCA
AAACATTACATGTACCCCATAAATATACACAACTATTATG
TACCTATAATAATTAAAAATTTAAAAAATTTTAAAAACTC
TTAATACTATTTTTTTACCCTCAATTCTAGTCAAGGACGG
ATTTTTCTTAGGTGTTTATTCAAAACATAGCTAAATCTAC
ATTATTCTTTTCTGCAAAACTTTCAGACACCCACCTAATA
GGGTGTGTTCTTCCATGGGTAGAAGTTGGAAGGTCTGAGC
CATTAGACAGAACCTTGAGTGCATCTTCAAAACAGTCTAG
AATATCAATCAATGATGCTTCAAATCAACATGAATTATAT
TCTTTACAGATAAGACAAAATAACTTTTCTAGGTATTGCT
GACACCTTCCCATCATTGAGGATAGTTTTCAAATTTCTCT
TTATTGTTTTTAGCCAGTGTGACTGATTAGATCAGCAGTT
CTGGCTAAGCAGAATGTCTCGGTCAGAATGACGGGAATGA
AATGAGTTTGCATGAGAGTCAACAAGTTTGGCTAATGTCT
CATTTTCTTTTAAACCCTTGGCTTTGAAGACATTGACAGT
GCAATGCACTGGCTATCATGGATAATTATAGTCATGATAT
TAATAAGCTATAATTTCCTTGAAGATAAAGCATCTCACTC
ATCTCTGAGTCCTCTAATCTTTACCCTAAAGATGTAGCAA
ATACTGTTTCTTGTCTACCCAAACCCCATCTCTCCTTCTT
TGCCCATAGGAACTAAATTGTGCTCGGATATTAGAACACC
AGCTACTTTAGGGGAGGCTGAGCCTCTATCCAGCCCTGAG
GGAGAGGAGTGAATCTTTATTAATCTCATTAAGTCAGCAG
TGGTAATCTCAACTCCCTTGTCAATGATAGATTAAGAATA
GCCATGTGAGACAATTCTGGCTCACAAGAATTGAGGAAAG
CCTCCTAGGGACTTTTTGGGAGAGTTGTCTTTGTTCTTAA
AAAAGAACCAAAGACAGAGACTTCTCTTCTCCGTTTGCGG
ACATTGCAACCTGTGTGTGATACTTGGAACTGTAGCTGCC
ATCTTGGGCTTGAAAAGAGTTAACCTAAAACAACAAGGAA
AACTAAGGATAGAAAAACCAAAAGACTGAATAAACCTGAC
TCCCTGATGACAACTATGAGTCATTAACTTAACCAACCAG
AAATAGCTTTACCTTTGGACTCCTTGCAAGAAAGAAAGTT
TTGAGCTGATTTTTCTGTTATTTACAACCCAAAGCATCCT
AGTTGATAGAGGAGTGGTATTTGTACGATTCACTACCTAT
ATGATTTCTTATTATTCTTAATATTAGTTATAATAATATC
TAATAATAATAAACATAGTGATACTTTACAACCTTTGCTC
TACTCTGTGGAAAGCAATGTACAAGGTACTTATATAAGTT
ATTTCATTCAATACTAATAATTGATTGAGATAGCTGTTAT
TACTCTCATTTTACATTTAAGGAAACTGAGACCTAAAAAG
GAAAAGCAACATGACAAGATGCTCACAGTCAGAGCAGGAC
ATGGGACAGACTTCAGAACAAGCTACACATAGATCAATTA
ACAAAGGGCAGGAGTCTTACCAGCACCAGGAAGGCTTAAA
CACAACCTCTGACTAAATACTGACTAAACAGTAAGTTACT
CTGACCCAGAGACAATTCCTAGGAAACTAGGCTTAAAGAT
AAAATCATGCACATTTCTGGCAGTCTGGAAAACTGTGTGC
ATGCCCAAGGCTGTGGCCTTTTAGAAGTAGTTAGAGAGAA
AAAATTCAAGCAACTAGTCCATAGCTGAATGTGGGGGCAA
AAATGTAAACTCTTGGAACTGTGATAGCAGCCTCCAAGCC
ATACACACATGCCATGGTAAAAGGTAGAAATCTATCTGGC
CACAGAAGCTTAAGAACAATCTTTTACCAATAAATGGCTT
AACTAGAGGCAACCCCTAGGTAGCCAAGCTAAAAGATAAA
ATCAAGAAAATAAATCTGAATAGGGATATTAGAGGTTGCT
CACCATCAGGGGTGGGAGGGGCAATGAACTTCAAAGAGCT
AGTTCTGCCAAGTCTCTAAACAACTAAATAAATGACCAAG
CAAACAACAAGATCAACCCCCTGGGGCGGGGTAGGAAATT
AGTATTCAAAGTTACTACTCTGTATTACCTAAAGTGTCCA
GTTTTGAAACACCAATTGTGAGACATGGAAAGAAATAAGA
ATATGTGACCTATACACAGGATAAAAAAGCAGGCAGTAGA
AACTTCCTCAAAGGGGCCCAGATGGTTGACTAAGCAAAGG
ACTTCAAAGAAGTCATTATAAATATGTGCAAAAACTAAAG
GAAACCATTCCTAAAGAATTCAAGGAAGGTATGATGACAA
TGTCTCATCAAACATAGAAAATAAAAGAAATGATAAAAAA
GAATCAGATGGAAATTCTGGAGCCAAAAATTATCATTAAC
TAAAATGAAAAATTCACTACAGGACATCAACAGTAAATTT
GAACCAATAAAAGAAAGAATCAGTGAACTTAAAGTGAACT
TAAAGATGGATCAATAGTGATTACAAAATCTGAATAACAG
AGAAAAAGAATAAAGAAAAATGAAGTTGCAGACAAATGTG
GGATGCATTAAGCACACTGACATATGCGTAATTAGAATAC
TAGAAAAGGAGAGAAATGAATAGAAATAATATTCAAAGAA
ATAATGACTCAAAGAAATAAATTTAAAACTTCTCAAATTT
GATAAAAAGTATTATTATACATATCCAAGAAGGTTTATCA
ACTTCAAGTAGGATAAATACAGAGAACCACACCACAAACA
TCATAATAAAATGTTGAAATCTAAGGGTAAAGAGAAAATC
TTGAGAGCAGTAAGAGAAAAACAACTCATTATGTAGATGA
GAACCTCAGTAACAGATGATATCTCTGTTCATAAGAAACA
ATGGAGGCCAGAAAGGCAGTGGGATTACATGCAAAGCACT
GAAGATAAAAAACCTCTCAAACAAGAATCTGATCTGAGCA
AAAGATCTTTCAAAAATGAAGGCAAAATAAGGACATTCCC
CATTTAAAAAAATCTGAGATTATGACTAAGACCCCAAAGG
CAAATACAGCAACAACAAAAATAAATAAATGGGACTTAAT
TAAATTTAAAACTTATGCACAGCAAAGGAAAAAATTAACA
GAGTAAATAGCCCACCTACAGAATGGGAGAAAATATTCAC
AAACTATATATCCAACAAAGGACTAATATCCAGAATCTAC
AAAAAACTCAAATAAATCAACAAGAAAAAAATAAACACGT
CCATCAAAACGTGGACAAAAGACATGAACAGAAGTTTTTC
AAAAGAAGATAGCTAACAAACATGAAAAAATGTTCAACAT
CACTAATCATCAAGGAAATATAGATTAAAACAACAATGAG
ATACCACCTTGCCTCTGGTCAGCATGGTCATTATTTAAAA
AGTCAAAAAACAATAGATGCAGAGAAAAAGGAATTCTTAC
ACACTGTTGGTGAGACTGAAAATTAGTACAACCTCTATGG
AAAACAGTATGGAGATTTCTCAAAGAAATAAAAGAAGACC
TAAAATTTGATGCAGCAATCCCACTACTGTGTTATCTACC
CAAAGGAAAAGAAGTCATTGTATTAAAAAAGACACCTGCA
CTCAAATGTTTATTGCAGCACAATTCACAATTGCAAAGAT
ATGGAATCAACCTAAGTGCCCATCAATTTATGAGTAAGGG
GGTAAAGAAAATGTGTGGGGGGGTGTACACACACACATAC
ACAAACACACACCATGGAGTACTACTCAGCCATAAAAAGG
AATGAAATAATGTCTTTTGCAGCAACTTGGATGGAACTGG
AGAACATTATCCTAAGTGAAGTATCTCAGGAATGGAAGAA
CAAACACCACATGTTCTCACTAAGTGGGAGCTAAACAATG
AGTACACATGGGCACAAACAGATATAAAGGACATTGGAAA
CCAAGAAGGAGGGAGAGCAGGAGGGGGGTGAGGAATAAAA
ACTTACCTATAGGGTGCAATGAACACTATTCTGGTTACAG
GCACACTAAAAGCCCTGACTTCAGCATTATACAATGTATC
TATGTAACGAAAACATTTGTATCCCCTTAGTATTTTGAAA
TTTAAAAAAAAAGTCTGAGAGAATTTGTTGCAAGCAGAAC
TGATTTATAAGAAATACTATAAAGCAGTTCACAGGCTAAA
ATCAAATGCTACCAGGTAGTAACTCAAATCCACATGTGTG
ATGAAGTGTCAACTTGCCTGGGCTAAGGGATGCCCAGATA
GCTGGTAAAATATTATTTCTGGGTGTATCTGTGAGAGTGT
TTCCAGAAGAGATTAGCATTTGAATTAATAGACTGAGCAA
AGAAGATCACCTCCACTAATGTGTGTAGGCATGATGCAAT
CCACTAAGGACCCAAATAAAACAGAGAGATGAAGGAAAGG
TGAATTTTCTCTCTCTTCTTGAGCTAAGACATCTATCTTT
TCCTGCCTTCAGACATTGGCACCCCTGGTTCTTGGGCCTT
TGGACTCAGACTGGGACTTACCCCTGGCTGCCCTGGTTCT
CAGGCCTCAGGCATGGACTGGAACTACACCACCAGCTTTC
CTAGGCCTCCAGCTTTCAGCAGATTGTCAGACTTCTCAGC
CTCCATATCACATGAGCCCAACTCTCAGAATAAATCTCTT
TCCATATATCTCTATATATCCTATTGGTTCTGTTTCTCTG
GAAAACTCTGACTAATACAACATGGAAGAACAAAAAGCTC
TAGTAAAGTTAATTAAGTAGGTAATTACAAAAGAGGATAC
AGGTTGAGCATCTCTAACTCAAAAAGCAAAATTTGAAATG
TTCCAAAATCCAAAACTTTTTGATCACTGAGATAACATTA
CAAGTGGAAAATTCCACACCTGACCTCATGTGATGGGTAC
ACAGAATTATTAAAAATAATGTATAAAATTACCTTTAGTC
TACATGTATAAGGTGTATAAGGTGAAATATATATGGATTT
TATGTTTTGACTTTGGTCCCATCCCCAAGATATCTCATTA
TGTATACGCAAATATTCCAAAATCCAAAAATATTCTAAAT
CCAGAACACTTCTGTTCCCAAGCATTTTGAATAAGGGATA
CTCAACCTGTATAATGGCACATTTCTTCTCCTTTCTAATT
TTTATTGATTTAAAAGTTAATTGTATAAAACAAGACTATA
TAATTGTATTTTGCACCCTATAACACATAGAAATGTAATA
TATTTGACAATAATAACATAAAAGGTGTGGGTAGAAACAA
AGCAAGGAAATGACACCAGATGGTAACTTGAATCCACAGA
AATAAATGAAGAACTCTAGAGTGTTAATTAAGAAGATTAA
TTTGACAGAGTCTATAATATACACTTGTTCTTCTTTCTTC
TCTCCGCTTCTTTAATAGACATAAAATTATATAAAGTAAT
AATTACAAGAGTTTATTATTATTTGACTTTTAACATATAT
AGGCATAATATGTACAACAATAACAACACAAAAATGGGGG
AAAGGAGAGACCTTTATAGGAGTAAAATTTCTATATTTTA
TTAAAATTGAGTTAGTATAAATCTGAAGTAGATTGTTATA
AATTAAGAGTATATTGTAAGTTCTAGAGAAACCACTAAGA
AGGCAATTTTTAAAGATATGATTAAAAATCATTAAAACAT
GTTTTTGAGGCCATTCCTCAAAAAACTAAAAATAGAACTG
TCATATGATCCAGCAATTCCACTACTGGGTATCTATCCTA
AAGAAAGGAAATCAATATATTGAGGAAATATCTGCACCCC
CGTGTTTATTGCAGCCCTACCACAATAGCCAAGATGTGGA
ATCAACCTAAGTGTACAACAGATGAATGGATAAAGAAAAT
ATGGCATGTATAAATAATATTATAATATTATTCGGCCATA
AAAAAGAATGAAATCCTGTCATTGGCAGCAACATGGATAA
AACTGGAGGTCGTTTTGTTAAGTGAAATAAGCCAAGCACA
GAAAGACACATATAGAATGCTGTCATTCATATATGAGAGC
TAAAAAAGTGGATCTCATGAAGATAAAGACTAGATTGATG
GTTATCAGAGGCCAGGAAGAATAGGAGGGAGGGGGAGATG
AAGAGAGTTGATCAATAGGTATAAATATATAGTTAGATAG
AAGAAATAAGACCTAGGCTGGACGACTTGGCTTACGTCTA
TAATCCTACTACTCTGTGAGGCCAAGGCGGGAGGACAGGA
TCACTTGAGCTCAGGAGTTCGAGACCAGCCTGAGCAAGAG
CGAGACACCATCTCTACTAAAAATAGAAAAATTAGCCGGG
TGTGGTGGTGTGCACCTGTAGTCCCAGCTACTCAGGAGAC
GAAGGCAGGAGGATTGCTTGAGCCCAGGACTTTGAGGTTG
CAGTGAGCTAGGCTGATGCCACTGCATTCTAGCCAGGGCA
ACAGGACAAGACTCTGTCTCACAAAAAAAGGAAAAAAGAA
GAAGAAATAACACCTAGTGTTTGGTAGATCAGTAGGGTGA
CTATAGTTTACAATAATCTATTGTACATTTTACCCTGAAA
ATATGTACATCTATTATATATCAATAAAAATAGAAACAAA
AAATAAAAGTTAAATCTAAGCATGCTTCCTTAAAAGAAAT
CATTAAAGGGTTTAAAATGTTACACTAGAAAATATCTCCT
TAATATAAAAAAAGATAGCAAAGAAGGAACAAAGGGAAAG
GGGAAGGAAACATATAGAAAACAAAAAGAAAAATGGCAGG
TATAAATCTAACCATATCGAAAATAATATAAAATGTAAAT
GGAGTAAACAATCTAATCAAAGGGCAGAGCTTATCAGATA
GGATTAGAAAAAACAAGATCCAACTATATGCTGTCTGCAT
GAGAAATGATTTAGGTTCAAAGATACAAATAGGTTAAAAG
TAAAAGGATAGAAAAAGTTATATTTTGCAACATTAACCAA
AAAGAGAGCTTGAGTGGTTATACTAATATCTGACAAATTA
GATTTTAAAACAAAACAAAATGTTACTACAGATAACAGAG
AAATTGCATAAGAATGAAAGGGTCATTTCTCAAGAATATA
TAATAATTAAAAACATAAATTCTCCTAACAACAGAGCCGA
AGTTATAGGAAGCCACAGCTAAAATAAGTGATGAGAGAAA
AAGAAGATTCAACAATGATAGTTGAAAACCTTTAATACTC
CCTTTAAATAATAAATAAAACAGGCAGAAGATCAATAGGA
AATAAGACTTCAGCAAGACTATAAAACAACCAAATCTAAC
AAACATCTACCCAACACTCCACCCAATGATAACAGAATAT
ACATTCTTCTCCAATACACATGGAACATTCTTCAGTATAG
ACTGTATTATAGACCAAAAAATAAGCGTTGATAAGTTTAA
AAAGTGAAATCATCCAAAGTATATTCTCAGACCAAAATAA
AATAAAATTAGAAATTAATAACAGGAAATTTGGGAAATTC
ACAAATATAAAAAAAAAGTAAACCTCCTGAATAAACAACA
AATGAAAGAAAAAAATAACAGGACAAATTAGAAAATACCT
TGATTAATGAAAACGAAAACAGCATACCAAAACATATGAG
ATGCAGCTGAAGAAACGCTCAGAGGGAAATTTATAGCTGT
AAATACCTATATTAAACAGATAAGAAAGATTTCAAATCAA
TAACCTATTTTTGCACCTTAAAAGACTAGAAAAAGGAGAA
CAAACTAAACCCAAAGCAAGCACAGGGAAAGAAATAACAA
AGATTTGGCCAAAAATAATTTACATGCAGAGCAGAAAAAC
AAGAGAGAAAAGCAAAAGTTGGTTCATTAAAAAGATCAAT
AAAATTGACAAACCTTTAGCTGGGGTGACCAAGAAAAACA
GAAAGATGACTCAAATTACTAATATCAGTTATTAAACAGG
GGACATCACTGCCGACCTTCCAGAAATAAAAAGAATTAAA
AGAAATACTATGAACAACTATATAAAAACAAATTAGATAA
CTTAAATGAAATAGACAAATTCCTAAAAGATATAATCTAC
CAAAACTAACTAAAGAAGAAATAAAAAAAAAAACCTGAAT
AGATCTATAACAACTAATTGAATTAGTAATTTTAAAACTC
TCACAACAAAAAGCTCAGGAACATATAGCTTCCCTGATGA
ATTCTACCAAATGTTTAAGGAAGAATTAATACCAATATTT
CACAAATTCTTCTAAAAAACATAATTGAAGGGAACATTTC
CCAACTTACTCTACAAGGCCAACATTACCCTGACAACCAA
ACCAGACAAAGGCATCACAAGAAAGAAAACCACAGACCAA
TATTTTTATAAATGTTGATGCAAAAATCATCAAAAAACAC
TAGCAAACCTAATCTAGCAATATTTTAAAAGAATTATATC
CCAAACTGGTACTAACTGATGAACACTTACATCACACAGG
GCAATAACATTCATCTGAGGGTGGGTGGGCGGGAGGGGGG
TGGAAAGGATGGGAAAAACTCTCACTGAATGGATGTGGGG
AGCACAGTTTGGGAGACGACCACGATTGTGGCTCTGACAC
AGGCAGAACAGGGGCGATGTGTATGGCCAAAGAGTTGTAC
CCCCATGATATTCTGAAATTAAAAAAATAAATTAAAAAAA
AAAAAAAGAATTATATTCCATAACTAAGTGGGAATTATCC
CAGGAATGTAAAACTGGTTTAACTGAGGAAAATTAATTTT
TGGTGGTTGCCTATGGCCGGATCAGGGGAATAGGATGTGG
GATTTCTTTTTGGAGTGAAAAAATGCCCTAAACCTAGGCT
GTGGTGATGATTGCACAACTCTGTGAATATACTAAAAAAC
AAATTGTATGCTTTAAATGGGTGACTTTTTTGGTATGTGA
ATTATATTTTTAAAAAGATGTCAAAAAATCAGACAACAAA
ACGTAAATCCTTAATTGAATCTTAGGTATTATTTACTGAA
AGCTAATGAGCATTTAATGCATTTTAAATACATTTGCAAA
ATTTAGTTCTACACATTTTTCACCATCGCTCCTGAGGTCC
AAAGACCTGAAGTGAGTTCCCAACGACCTACAACTAATTC
ATTGCTGATGAAGTTTTTTGAGTTTGAATTTAATTTAAAT
AAATTCACCAAATATGTACCGAGTATGTGGGGTACACTGG
ATAGTCTGGTAAATACAGTAGTACATAAATACATAAATAA
GTTTATCAGAGTATCTATTCTTAAGATAGCATAATTTATT
TTATGACAAAGTTCAAGTCACATTTATGGTTAAATATTCC
TGGAAGAACACCTTGAGATTTTTGGTGAGCTAAATATTGT
TATTTATGAATTATCTATAATGAACATCAACTATTTATGG
AAATTTGTATATTGTTATATATTGTTTCCATTTTAAAAAA
TTATTTGAGAACACCATAAATGCTTTATTAACTAGGTATG
ATAAGAAAATTTGAGCTAGTAAGCTACTCAAAAGTCCTGG
GCAATTCTTACTCCATTCCAATTTCTACTTTGGGAATTAT
TCAGCTCTTACTTGATCCTAGTCTTCGAGGTATATATGGG
TCATAAATTAAGCCCATTAATAGTTAAGAAAACTTTATTC
AGAATGGTAATTGATTATTCAACATAGCTGGTAAGTGACC
TGGACCAAATTCTTCTGGCTCTAACTCCACTGCTCTTTTA
AGTCTCTCCAATACCAGAATGCCAACCTTATATAAGAACA
GGCTTAGACAAAGTCAGGCAGAATTATATGTCTGAAATTA
TTTCTAGGTTATTTCACCTAGGAAAGGAGAGCCAAAGGAG
AGTTTAGCATGGGGTTAAGATGCTAATGTCAAACAATTGT
AGGAAAGGACAAGTGGAGATCCAGTAACGTATTCAGTAAG
CAACCTGGGCTGGAGTCAGGGGAGCAGATTCTTGTTTGGG
TCTCTTGCAAAATTCCTGTGTAACTTCAGCAAGTCATTCA
AGCTCCCCAGTCCCCCATTTCCTCATCAATAAAATAAGGG
GATTGGGATAAATATTTCCAAAATCTTTTCCATCCCTTTC
ATTCTATGTTTTTTAATTAGAAGTATCCAAACTAGCTTTT
CCATTTTCTTCCAAAAACAAGTGAACCTCATTCAACATGC
TGTATGCAACCTTCTTATCATGCTGTATGCTGCCTAGACC
ATCTTGGATTTGCTGCTTAAAACCACTTTATTTTAATACA
GACCCACCAGATTACAATTTTTTTTATTGCCTTCTTGCAT
TTTCAGTCAATCCTGATTTTTATAATGGCATTTTCTTGCA
TGTTTGACCATACTTTTTCCTACCTGTAGGAAGTACTAAT
GAATTTCTAAAACTTTCCTCTCTGGGTTTGTTTGGAGTTT
CATCAGTGACCATTTGAACTTTGCTATTTTTCGTGGGCTC
CTCAAAAGGTGTTGGCACTTTGGTAAGTTTAAGAATGGCT
TGTGGGCTGTGCACTGGCTGAAAGATCTTCTTGCACTATC
AGAAATGATTAGTGCCGGGTAATAGTTTTTACAGGCATAG
GATTTTAGCCTAGCCCGGCAAATTCACATTTGATGACTCC
CTTGGGAAAGTAGTTATCCTCTATATTAATAGGAAGGTAG
CCAATGCCACTGACCTTGCTTCATTTCTATTTTCTGAAAT
ACAATAGAAAAATGCAAAAGAATGTAGCATAGTGAATACT
TTTGGTCAACACAAATGTAAGACAAAAATCTGAGAGGCTG
TCTTTTTAACTTTAGAGGCCTGAGAATGCAGGACAAAGGA
GGTTGGGCTGGCACAGCCAGCTAGGGAGAAGATAAGATAC
TGGGGGAATCTAATTAGGCCACTAAGGCAAAGCACCGAGC
TGAGAGCAGATATTTTGAAAGAAATGCACCTGACCTATTA
TCTGGAGAATTTCTAGCATCTCAACTTAGCCATAGTCTCA
TTAATTTGATTTAAAACTCAGAAAGGTTGAGTATCTTTTA
TTTTTTTCATCAATGATGTGATACGTATACGTTTATTACC
TACACAAACTAATGTGGCACCAAATACAAATAATCAAAAT
ATCACTCAGGCGTAGACATGATACTACCAGTAAGATAAAC
ACAGTACTGCTAACAAGTATCATACTTAACTCAAAAACCT
GAAATAGTTTTTAATAGTCCCAACACCTGTACTCAGATCT
TTTGCCTGGTATTCATCAGTAAACAAGCATTTGTTAGGTA
TCCTTAGGTGTGAGCAGCAAGCTCAGTGTCACTGACCCAA
TGATCTTGAATTTAATCACATATATATTAATATACAACAC
TGCTTCTAAGGAGATCAAGACTGGTTTTCATTCTTGAGGA
GGGGATTTGACCATGCAAAAATGAATAAGAAGGGGACTAA
GCAGAATCTTTTTGCCTACCTAGAAGGACTTTTAAAGACA
GGTACAATTCTGAAATAGGTAGGTTGTGTATTCCGGCTTC
CAGCTTCTCAAGGATTCTTTGCTTCCTCCCCTCCTGTTTG
GTATGGCCTATTTAACTATTTGAGTCCTTCTGCCCTCTCT
TTCCCCTCCTCCCTCAAAGCCTGTTCCCCACTAAAAAAAA
ATTAAATAGTTCATCGACATATTTGAAGTTAGTGTCCCTC
TTCCAATGGTATTTGCACATTAAGCTTTGCTTCTAATTAT
GAGCAAAAGTTTCTCTCCACCAGCCCACCCTTAACCTCAA
AAGAATTCCAAGCAGCAATCGAGAGGTGATCTGAGTTGGC
TTGGGCAGAGATGGGGAAGGGAGGCTTTCGGTGAAGTCTT
TCCCACACTTTAAGTATCCTGTATGTAATTCTGGAGCTGG
AGGAGATGAACAGGGATGTTATGCTGCAACAGGGACACAC
TGCCAGTTATAAAATTGGCGTGGGTGTGCACAACTGTTTC
ATAAAGACACTAAAGATGACTAAAAGTCTTGGGGGCAGAA
GGAGGGAATTTGACTCTTTGTTAGAAAGGCAGAAAATGTT
CTGATGTTAGCCTAGTTAAAATCAGTTTAAGACTTAAGGT
GGAACTCCCTTCCTTTTTGAAAATTGCCTTGAGGCTTTTA
AGAACCACAGACGCTCTGTGTGTCCACCACCAGCTCATTC
AGGGCGCTCCTGGGAACGGTGGAACCTGTTCAGGAACACT
TGTTCTCCTGAGAACCTGCTCAGCTCCTGCAGACTTTCTG
CAAAGTTGAAAGTGGGCTAACGGTTTGGGGAGTTCAAGCC
CATGCCCCTGTCACTCTGGCTTCATTTACCTCCTCTGTGC
TGCATCAGAATCACTTTTTTTCTATATTTTTTATTCTGAT
TTTCTTAAATTTACAGTAGAAGTACTCACTAAAACCAATC
CACCCTCTATCAGCATAAAATTGGTCAGCGGTGAGACAAC
ATAACAGAACTGAAACTCAAAACTGTGGACAGACTCACTT
TTCTGGAATTGAATTTGCCTATTCAGAGTGACAGAGGGTT
GTCAGTACTCTGTAACTGGCAGAATCTGTTTCTTTCCGGT
ATTTTCTCCCTCAGTCCCTGGGGGAGGAAAGAGCAACTTG
AAAAGATGTACAGTCATAGACATTCTGGTGAAAAAGCGTC
AAATCGTTAAAGTAGAGAGCTGACAACCAGAGATGTCACT
TGATGCTCACCAAGGCATGCAATTCATGGGCGCTGGCTCT
GGTAGTGAGAAATTCCTGCTCAGTGTGTGAAGGAGGGCAA
AGCACATTGTTTGGCTGGTGGGACAGTGAAGACACTTTCC
CTCTTACCACCCATTCCTTCCCTCCAACCACCCTAACTGC
CTCAGCAATTTAATCATACATCCAGACATTTGGCCACCAT
GTGCTCACGGTCCCTTTGGTCTGCTCCTGGCGTGGCTCCT
CTAGGACACTGTGGCCTCAGCCCCAATGCCAACCTGCCCC
TGAGCTTTCTTCAGCCGCCCAGCTGGAGCTGCCTTTCCCA
CCGCTGCTTGCATTATTCTCCCCTACTACCCTGTTTTATC
TACTTCATGGTACTTATCTTTGTATGAAATGATCTTGTTT
GTTTCTGTGGATATGTGTTGTGTCTCACGTTCCTCACCAA
AGTGTAAGGCCCAGAAAAGGCAGGAACTGCATCTTTCTGA
TCCACAGCTACATCCCCAGTGCCTGGGAAAGTGCCTGGTG
CACTAGGGGCTCAAAATATTTGTGGAATGAATGAATCAAC
GAGTAAATGAGAGTTGTTGTAGGTAGGAAGAGATAAACTA
GGTTCAGAACCAGGCAGTCTATGATCTATCGGTTAGCTCC
TTCACATATCCTATTCCCAAGTTTGCATAAACAGAGTAGG
TTGAGGGACATGCACGAAATCATACTTCTCAGGCCAGGGT
ATGAAGTCAGGGTGACCAGGTAAAGTAATTGACTTCACCA
TATCACATTTCATTTCTCTGAAATCTAGCTTATCTGAGCA
GGTAAGCACACAGACCCTGACGTGCACTGCTGAGCTCGTG
GCCTGGCTCCACAACTGGCTTAGCGATGTGACCTTGGGCA
AATTAGCCTCTCTGTGCTTCAATCTCTTTGCCTGTAACAT
GAAAATAGTCAGATTATCTCTAATTGGGTTGTTGTGAGAA
TGAAATGAGTTAATATAAGTAACATGCTTAGTTAGAACAG
TGTCCAGCATGACATAGCACTCTATAGGTGTTTTCTATTA
TTATGATTATAATCCTCATTTCTTATATCTCTAAGTCACA
GGAATTTAGATCTTTTTATGTCACAAATTCTGACAGTCTG
GTGAAGCCTATGGCCCATTTCTCATAATAATGTTTTTAAA
AATATAACATAAACTACATAAGATTACAAAGAAAACAAAT
TACATTGAAATATGTTTATCAAAACATTCTTTAATCTAAG
ATATAGAAATATATTTTCTTTATTAACACATTAAATAACA
AGATACACTGGCAGGACTCATAACTACCATAATTTTAAAG
CAGTGACAAACATAAACTATTTCAAGATATTGGCAATAAC
AATGAAAATATCTATGATCTCTATTAGCAATAAAATCACA
GCTACTGCTAATGTGATGGTGGTTTGTTATTGTCATTAAT
CACTGAAGTAAAAGCTAAATTTCAGTTAGAGGTTGGAGAA
AATGGAGATGGAATTTTTTTCCCCTGCAGTTCACAGACAC
TCTGATCATATCCACAGCTCATATAATCCAAGAACTCCTG
CTGCAGGTACTGTTTTCAGATCCTTTAACAGTTATCCCAG
GGTAGTTTAGCAAAATGTATGTAATGTGTAAGTATGTATT
TCTAGAAATGGAAGTGATTTGACTCCTAGACATAGACGTA
ACAGAAATACTCATGTCTACACACACACACACACACAGAT
ATGCACATGCACATGAATGTTTATTATTGCACTGAAATTT
TGTCTGAAATGGTGAAAGACCAGAAACAACCCAAATAGCC
ATCAAAAGGAATTTTCTAAAATAGTTTTACTAACCTGTAC
ACTATAAAATACAAATTGGTTTTTGTGCCTTTGTTGAGGA
AAAAGATAAAGGCTGAAAATCATCTCTATGTACAAACCTA
AAAGACACAAAGTAACAAAACACATAGTATTATCTCATTC
TTATAAAAACAATTTTAGTATAGATGTACTGGTGATAGTG
GTCATGGGGTAGTTGACTATGGGAAACTTTCACTTTCTAT
ACATTTTGGTAAACATTTTTTTCCCAATAAGCCTGTATCT
TCTATTATTAAAAATGTAAAAAGATGATTATTTTTGAAAA
AACAAATCCAGCTCTCCCAGGTTTTTTGGCATCCAGAAGC
CTATGTTTCAGTGAATATGTAGAAGACCAAAAATATTTAT
TGTTATTTGCATGCCTGCAGCCAGTCGCAGAGAAATAACC
TTTGGGGCTGTTCTCAGAATTCCTATACAAGAATGATGCC
TGTGGTTCCCAAGCCAGAGCCTGTTGGTTTTGCTTTACTC
AGACATGGACTAGCATTTAATCTCAAAATCTTTTAAACAT
TTTTGGTGTACTTGGTCTAAGTCTGCAAATATTTCCTGTC
CCTGAGTCCTTCTATCTACCCATTCTTCAATATTGCTGTT
CCTTGATGTGAACCAACTACTTAAACAATGTCCAGTTGCC
CATTTCTCATGTTCTTTGTTCCACCTGCAGCAAAATACTT
CTTTACTTTCGATGCCCTCCCGTAGCTTAGTGCATTCCTA
TGATTGGGCCTCATCATGGCTCAAATGCCCTCCCAGCCAT
TGTCATCTGTCTGCGTGACATTTGAAGATAAGGAAATGGA
GCAAGCTTCAGCTTAAGGAGCTGAAGGGGCACAGCCGTTA
GGGGCATAGCAACTGTACAGCCATATTGGCATATATAATA
CATATTTAAACATCACCTTGCAATGCCAAATCAATGGCAT
TGATTTGCTTCTTTAAAAAAATTAACAACTGCCACCTCCT
CTGCTTTTCATTTACAAGTCTTACCACATCTCACCTTATA
GCAGTCTGATTTCTGTCCCCACCACACTTCTCCCTAAAGT
CTCCAATTAGCTCCACGTATGCTTGCTGCTGTTTTCTTGC
TGGTCCTCATGATATCTGATACTATTGATCATGACCACAC
GCATGAAAACCTGTCCTCACTTCTGTGACATTATGCTATT
GATTTTCTTCCTTCTCTCCTTCGAAGACTCTTCTCTACTC
TTGAACGCTGGGATTCCCCCAGAGCCCATGTATGCTTATG
GAGCTATGGCCCACGAGCACCTTCAAACTCAACATGTCCA
ATACTAAACTCAGCATCTTTCTCCCAAAACCTTCTCTTTT
CTATTCTCCATTTCCTAATGTATGACACCCTGATTTTCTG
TTTCTTCTAAGCCAAACACAAAGCATCCTGCTAGAACCCT
CCCTCTCACTCAGCCTCACATGCCCAGCCTGTATTTTGAT
TCTGTAGCTTTCACTTCCTTAAATGTTTTGAGCCCATCCA
CTTCACCCCTTTATTGTCTTAATGCAGGACTTTGTTACTT
TTTGCCTGGGCAACTAAAACACTCTGCCCACTCTTGCCTC
TAGTTTGGCTAGCCTCTATTTACAATTGCCTAAGTGATCT
TTCTAAAGCCCAAATATGATTATGCCTTATCCTTAGTTAA
ATTTCTATCACAGATCCCTATTGCTTTCAGTATAAAAGTA
AAAATCCTTCACTGACTAATCAAGGCTCATTTCCTGCCAT
TCCCACTGCATACAACTCAGTTCAGCCACATGAAATAATT
TGGGACTTGTTCCCTCTGAACACATGTCACATGTCCACAC
ATTCATACATGAGAGTCTCTCTACTTGAACTACCCAATTC
CCACGCACACACTCCACCACTGTCATTACACATATCCACA
TTTACACACCTGATGTAAGCCTCACTGATGTGCACCTGTC
CTTCAAAACTCAGTTGAAGTGTCACCTACCCACATAGATT
TCTTATAGCCTCACCCCTCACAACCCATCTAATTTAAACC
TATCCTGTGCTACCACTATCATGTCACTGATTACATGGCA
CTCTCTCCCCCACTAGGCCAGAAACTTCTCAGTGGCAGAA
GCCATGCTTTATTACATCGAATATCACCAACACCTATTGA
GTGCTCAACAAATGTCTGTGGAATAAAGAAATGGATAAGT
CCTAATGAAATTTATACTTTATGACACAAACTACCACCCC
ACTCCACCACTCAGTCCCCCAAACTAATAATCAGCTCATG
TCACTTACTTCCTCACAAGTCTCCTTTGTGCTGTTGTTAG
AATGAAGTCTAAACTCCTTAATCATGAACCCAAGACTTCA
TGACCTAATTCCAAATTGCCTTTTTAGAAGATAGATATTC
CTGCCATATCCCCCATTGGTCCTGTGCTCTTGCCCTGTCC
TCGGGCTCACTCGTCCCTGAATTCTTACACTGTCATACTT
TTGGACTGTGGCCTATTAAGGACAATTCATGAATCAGTCT
TATTTGGAAAACTTTGTTCCCCTCAGGAAGAATTCATTTC
TCCTTCCTATTTATTCCCAATACAACATGCCTCTATTTAG
GGTTGATTATATTTTGCTAGTTTTATATCTCATTGCTTCC
TCCATTAAATTATAAGGTCCCCAGCAACAAGGAATTTGTC
TTATTTCTCTCTGCTCACCCTTTTCTATACCCAACTTCAA
GGTGGTAACTTGTACATAGTAGATAACCAATAAATATTTT
TTGAATTAAAGATACTCAACTGATAAATTTTACCTTATTT
CTTTAATAAGTTTAAAATTTGAAGCCCCTAAAGAATGGTA
ATTGGTACCTATAAGTTCCATATGCAATATCTACTCAATT
GATTTATTCTAGGCACTCTGAAACTTCAAAAAAAAAAAGA
AAAAAATATACAATGGAGAAGATGAAAATGATTTCCAAAA
AAATCATATTGTGCCAAACCATATATCTGGATAGGGATTA
ATATCCAAAAGAATATAATCACTCACCTCGAATGCTAATA
GCAAAAAAAAGAAAAGAAAAAAAAAGCATTCCACTCTGTG
CAGTACAAGTTGGGAGCAATGTGGAGTGAATAGGATGGTT
CCAAAAAAAGCAGACATACATGTTCACAAAGGATTGAAAA
GTTGCTGCTCACATCTAAGCTTAATCATCCAGATGAAAGC
AAAGTCAACCAGAAAAAAATATCTACTAACACCTGTGAAT
GGCTATTACAAAAAGAAAATGCAATTGATAGTAGAAAAGC
AGCCTTCCTGCGTGAATGTAAGGGACCCCTGTGGACGTGT
CTCAAATTAAAAAACCACATAGATGAACCACTCTGAACCA
AGAATAAAACTGGGACTCGCACTCAGAAAGCTTCCAAGCC
AGAAACACTAATGAGCATGATCATACACTGTATATTACTA
GAAGAATCTGCCTAACAATAGCTTCACAATCTAGAAAGCC
GATCAGACAAACACTGCATGATCTCACTGATATAATGAAT
CTAAAATAGTCAAACTCATAGAAGTAGGAGGTAGAAGGGT
GGTTGCCAGGGCCTGGGAAGAGGGAGACACAGGGAAATGC
TTTTAAAAGGTTATAAAGTTACAGTTTGTAAGATGAATAG
GTCTTAGAGATCTACTGATCTGCTTATAGTTAACGATACT
GTATTGTATATTTAAAAATTTGCTAAGAGGCTAGGTCTTA
CTTTTTTTTAAAGGTCGTCTCGGCTTCAGAGGGTAGATTT
TATGTTAAGTGTTCTTATCACAAAATAATAATAATAATAA
ATAAAGAGGGCAGGAGGAGACTTTTGGAGGTGATAGATAT
GCTCATGGCATTGATTGAAGTGATGGTTCATATATATACA
CTTATCTCCAAACTCATCAAAGTTTACACATTAAATATGA
ACAGCTTGTTGTATATCAATCATACTTCAACAAAGTGGTT
TAAAAAATAATAAATCCTAGAAAAACAAATGTATTCAATA
CAATTCAATCACAAAAAAATTCCTTAAACATTTTAATAAC
ATTATTGTCAACCAAAAACCAGGTACAATTTAATATATAA
GAATGGATATATTTAATAATAATAATGTTATTATTATTAT
TCTATTTAAAAGGCCATGATTTCTGCGAAGGCAGCATCTG
TTCCAGTAGATTGAATGTGCATTCCCTTTATTGATTTTAT
AACAAATGTGATATAAAAGGAGTCATCACAAGGACTATTT
AAAGATATGTCTATCAAAGCCTAAAGACATTGTCAATGAG
GCCAAGATAAGCAGTGATACAGGAAAAGACAAATCTGCTT
TTGATGCATTCCTAGCCAAAGAAATAACACAGTACTCAAA
AGGAAAAATGAAGCTGACATCTTTGGTTATCTTAAAACAG
CCTTGAGTTTGCAGTCCTCAAAATACAGTTCTCTCCTCTC
AGCCTATCCTCAACTTCTTTCATCCCTTTCGGACGTACAG
GGAAATTCCAACGTTCTCCTGTGTCATTGACCAAAATTGA
GTACATTTACTGTTGATAGAACTTACTGGTTCCCTGGTGA
CCATCAGAAACCCATGTAGCTCTCCTAGTATTACTCAGCA
TGTAATACCTGGGCTTTTGCCTCATTTATGCCTCAGACAA
TAACAATACAAACGAATCTGGGTGAACGCAGAGGTTGGGG
GTAGGGATGAGGTCAGGATGTTAAAGGGGAGGGAAAGAAA
GGGTGATACGAAGGGAAATCCCCTTTCTGACTCTGGGCAC
AGCTACTTTTCTCTCTGAGGTATCAGTTTGCATCAAACCC
AGCTTAGTGAACAGTTTGTGAACTTAACCTTCTGTTAGAC
CCTGTAGGGGGTTACAAACAAAATTTCACAAACTTGTGGA
GCTGTCTATTATTGTGCATGGAAAACAATTAGAAAAATAA
CATAGGGCATTTTATTACCAAAGGTCAGTTATAATCAAAT
GATTCAGAATTCTTGCTTTGAGTAGTCACGGGGAAAAGAT
GCAAGAGCCAGAATTTATAAAGAAGGCTTTCCTGAAAAAC
CTGGAGCCTAAACTTGCTTTGGAAAAGTAAACTATTTTGG
CAGGCAGAGTATAGGCACCAACATAGCAGAAGGAGCTTGG
AGAAATAAATTGTATTATAATTTCCCTTTCTTACAAAATC
CTGAAAACTTGAAGTCTTAAGGATTTTTCAAAGATCATTT
TATTTTAGGCTTACTCAATTCTAGTTTCCCTCCCAATTAT
TTAAAAACCTTAATGATAAATTTACTTTGCCTTTATGCTC
AGTTGCCTCTGTATGTGGAGTCCAGGTTTTTTTCCCCTGA
TTCCACAGCTGGGGTAGGAAAAATACAAATGAAGCTTTGA
ACATCTTGTTATTGCAGAAAGCAAGAAAGTACTCAAAGAA
TAAGAGAGTTATATCAAAAAAACCACAGAATCCAGACTGA
AGGGCTCCCACTGGCCAAGTTATAGACAATTTGAACATCT
AAAATAAATAATGGCCGTGATGCCTTGTAATCTATTGAGT
GAAATAGCAAACAAAAACGTAATTAGAAGTTTGATGAGGA
ACGAGATACTTATGTAGTCTGAAAGCATTTCCCACAAAAT
ACACACAAACTACAAAGGGAAAAAAAGCAACTTTACAGTG
GACAAGCCTGGATGATATCACCTTAACAAAATGATCAAAT
TAACATCATCAGTAATGTAACAAATCAGAACTGTATGCCA
TCTGACAGAAAGAAATAAGAAGAACACAACATCATTTCAG
TGCTATGCCTGCCAAAGAATAACTTGAAGCTAATCATGAT
GAAATATCAGACAAAATCAAGTTGAAGGACACTCTATAAA
ATAATAAACCTGCAATTTTCAAAAGTGCCAAGGTCATAAA
AGTCAAGGAGAGGAGACTAATGATGGAGGCAAATTAAAGA
GACACACGAAATGCAATGTGTAGCCTTGAACTGGATCCTT
TCCCTCTTAAATGGGACAGTGATGATGGGGAGTAGCCATT
CTGATACCAGCACTTACATAGCCCTCCACAAAGGTTTTCA
TGCATAGCTCATTTGATGCTCACAGCAACCAGTGAGGTAG
GAAGGATTCTCAGAGATGCCAAGGTCAAACCAGGTTTTAA
CTTTCCAAACCCAGGGTTGTTACCCTCCCACCCCCACTAC
TAGGGGCTAACCCACATGGGAATGGGTCAATTGGGACAAA
TGGGACAATTGCTGAAACTTCAGTGGGGTTTACTATGTGA
GAATAGGATGCTAGAAATGTACCAATGTTAATTTCCTGAT
TTTGATGGTTGTTTTGTGATTATATAAGAGAATGTTCTTG
TTAGTTAGGCATATACACTAAAGTTGCCAGGGGCATCCTG
TCAAAAACTTTCAAAAGTTTCAGAAAAACATTTGAGTCTT
GAAACTTTTCTGTAATTTTGAGATAATTTCAAAATTTAAA
AAGATAATAATAAATGGTAGATTGGTCATACCACATGTGC
TCAGCTAGTGAGGGTGTGATTGACAAAGATCCTCAATGGA
GTCTCTCCTGGGTGACTCAGTAGGGAAAGACACAGGACAA
CAGCGCAGAATGAGATGGAGCCCCTTGTGCCCACTATTCA
TCCTCCAGCCTATTCTGCCCCTCCCAGAGACTGACAGAAT
GACGTATCTGTGTGTCTTCGTCACAGAGGTGTTCTGTTGT
GTATGCAGGGCCGCACTTTCTAGTTCTGAGTCATCAGGTA
GAGCGAGCTTCCTCTGATCTTTTCAATATAAATATTTTTT
TTTAAAGTCGTTCCCTCTCAAACTCATTCCCATGTGGGTT
AGCCTCTAGTAATGCAGGCGAGGGGAGTGGGGTAGGATGG
GGAGGAATAACCCTGGATTCAGAAAGTTTAAACCTGATTT
GACCTTGGCCTCTCTGAGAATCCTTCCTACACCACTGGTT
GCTGTGAGCCTCAAATGAGCTATGCATGAAAACCTTTGTG
GAGGGCTATGTAAGTGCTAGTATCAGAATGGCTACTCCCC
ATCATCAGAGCTCACATGAACCAAAATTAAGAAGTAGGTG
AAAAGTTGTTTTCAGTTTTCTTTCTCTGTTGTCCTTGTCC
CCACTTCTCTTAGCCTTCTGAACCTACTTCTGACCCGATG
TTCTCAGCAGCCCCGTTGCATTGCCCAGCCTTGACCCATT
TGGAAGTATCTCCCCTCATCACGTATTCAGATTCTATTAT
AATTGCTCAGCCAGCAGAGGAAAATGTGTGCTCAATCACA
TATTTACCATGCACCCAGCCTGTGGGAACAATACAAGAGA
TATATGAGACTAAGTCCCTGCCCTATAAAAGCTTGCACTC
CAGTTAAGTTACTAATACTCTCAGGCAGTATTTTCATTTT
AAAAGGGGATGCTTAAAGAGATAATATTTTGATGCCAAGG
CACAGATGTCTAAGTGAGCTATTAAGCCTTATGACAGATG
AGCATCATTTGGTGGAGCATGGTGTGGGGGTGGGAAGGGA
AACAGTAAGATTAATGGCCATGGGAAAGGTGATCTTTTCA
AACCGAATCTCCCCAGCTCTGCCACCCAACTTCCACACCT
GTGAGTACAAATATTCATGATACCTACCTCATGGGGTTAC
TGGAGGATTAAAAGACTTGATGCTTAGGACAGTGCCTAGT
GCTATGTAAGTGCCAAATGCAATCATGAGATTATGAAACT
GTGGAGATAAGGCAGTTCTAGGCAGCAAATGGCCTTCCTT
CAAGTAGAAATGGAAGATAAGGAAAAGCAGCAAGCATTGG
AGAAAGGATGAGGAAAAATACCAAGGGTTCTATTGCCCAT
AGGATCTCAAATTTAAAACCTTCATAATCTGTGAACTATG
CTGCCTGTGAAATAGCTTTGATCATGGCAAAACCTATTCA
CATGTAAGGTGTGTGTATATAAATGTATTTACTGAAGGAA
CAAGAAAATGAGGTTTTAGCTAATATTTGGGCAATAATAT
TGGTTTTGTTGATTTTAACCATGTGAGCACTAGAAATCAC
TCACTCAGGCACACATAATCACAGAACTCCCAAGCTGGGA
CTAAGAACAGGGCAGGAGAATACAAGATTGCATGCGATGC
ATCCAACTTCCCATATCCAGGAAGCCAGCTTGGCTGGGTC
AGCATTCTCAGGATTGGTAGTATGGCACATGTGGCTTCAC
TACTCCTACATATCATAACATCTATTCAGAGTAGTGTGAA
TCTCTGACTGGATGAGAATGACAGTAGCAATTGAAAGGGG
CTGATCCCTAATTTCCTTTTCTGTGTTTTCCCCTTCTGAA
GGGAATAGGAAGTAGGGTGTGGAAAGTCAGAGTATAAAGA
TGGCATGGCTAAGCACACCACAACACTCGCCTGTGCCACT
CTTCTCTAAGTATTTGGTGGGAAATTCAGCATCTGAAGTA
TGGTCCACCAAGCCTTTGCTTGCAGTCCCCATTCCCCACA
AAAACCAGCCCTCCCCCAAGCCAAGCCAGCCACACGAAGG
GGTCCTTTGCCAGTGGCACTGATAGCTCCAAAATGTATTG
TCTCCATAGTTGTAGGCTAAGGTTAATAATCTCAGTACAT
AGGATGCTATTTATTGACTTATTTTGATGAAAATTTAACT
ATGCTGGCTTAAAGAAAACAATGGTAATAATAATTTGTAA
TAATAACAGCTAAATCTACTGAGCAGTTATTATGCACCAG
ACACTGTGCATTATATTCTCTGATCTTCACAAAACCTATG
AGCTGTATAATATTACCCTCATTTTACAGATAAGAAAACT
GAGACTTGAAAAGTTAAGTAACTTGTCTAAGTTACACAGG
TAGTAAAAGGCAGAACTGGGATTTTCTTTCAGACAGTTAA
AACTTAGAACTCTCATTCTTCACCACCAGTTTACTGGGCT
AATTTTAGCAATATGTTTTAATATAATATGTAATAGTATT
CAGACGCAATAACCTCTTTTAAATTTTATTTTATTTTTTC
ATTGACAAACAATAATTATACATATTCATGCGTTGCACAG
TGATGTTTCTATATATATAATAATGCATAGTGATCAGATC
AGGGTAAGAAGCAGATCCACCATCTCAAACATATATCAGT
TCTTTGTGTTAGGAACATTCAATATCCTCCTTCTAGCTAT
TTGAAACTATATCATATATTATTGTTAACTATAGTCATCC
TCCAGTGGTATGGAATACTAGAACTTATAGCTCCTATCTA
GCTGTAATTTTGTATCCTTTAACAAATCTTTAAAAATACA
TCCTGTGATGTTTTTGAAATTTTGATGTCAAAGAAGTTTA
GAGTCATTATTTTTATAATATAATACATATCGTAATATAA
TAATATAAGTTGCAAAGATAGTACAGAGAGTTCTCATATG
CCCTCATCCAACTTCCCTTGATGTTAATATATTACTAATA
CATAATCATGGTATATTTATCAAAACTAGAAAGTAACATT
GGTTTGGCACTATTAACTGAACTACAGACTTTGTTCAAAC
TTCCCAGTTTTTTTAATTGATGTCTTTTCCCCATTCTTAG
ATCCAATTCATTTAGTTGTCAGTCTCCTCCAATCTGCAAT
AGTTTCTTAGACTTTCCTTGTTTTTCATGATCTTGGCAGT
TTTGCAGAGTAATGCTCAGGTATTTTGTAGAAGTTTGCCT
TTTCAAGAATGTTATATAAATGGCATCATACAATATGTAG
CCTTAGGATCCGGCTTCTTTTACTTAGAAATAGGCATTTA
AGATTCCCTCTGTTTGAGTTTATCTGAAGCTTTCTCATGA
TTATACTGAGATTATGAATTTTTAGGGAAGAATAACACAG
AGGTGAAATTTCCTTTCCATCATCCTATCAGTTCTAATAG
CAACACGACCTTACTGGTGATGTTAACTTTGATCACTTGG
TTAAGGTGATGTCCACCAGGTTTTTCCACTGTAAAGTTAC
TATTTTTCCCTATCCATACTCTATTTATTAGAAGCAAGTC
ATTAAGTCGTATCTACAGTCAAGGAGTGGGAATTAACCTT
CACCTCCTGGAGAGAGGAGTTTCAAAGAATTTGTAAACAT
ACGTTAAAACCACTGCAGCAATTAATATTTGGGGGAGTTA
CTTTGAAGCTGTTTGAACATACTGTTTCTCCTTAAAGTTT
TGCCCACTCATTTCATCCATGGACCTTGCCTTCTGCAATT
CCTACTTTGGTGTTCTGATGGTGGTTATGTATTTCCCTCA
CTGCTTCCACATTTATTATTTGAAAATCTTTTGTAAGGAA
GACTTATCCATTCCCCCTCTTGCATTTATTTATTAAATCA
TTTATAGCAGTACATATAAAATCAGTATACACAAACTATA
TATTATATACTCATAGATTTTTATTAATTTATTTAAACTT
TCTATCTAGAAATTCCCATATATCTCTGACCTAGTTTCAA
TTTCCCCTAATGCTATCATCTTATGTTACCATAGTACATT
TGCCAAAACCAAGAAAATAACATTAGTACATCACTATTAA
CTAAAACCCAGATTCTATTTGGATTTCACCAGTTTCCCTA
TTAATGTCTTTTGCTATTCTAGGAGCCAAGCCCGAATACC
CTACTGCATTTCATTGTCCTGTCTTCTTAGTCTCCTTCTG
GTCTGAGACAGCTTTTTTTCCCTCTGTCCCTTTGAGGAAG
GCTATGCCATCTAGAATACAATTTGATTCATTTAACACAG
TCTGCATTCCATCCTAGGATCCCCTCAATATCTTGGGTGA
TTTTTTTATTTGCATATAGTAAAGTTCATTCTCTGTACTG
TACACTTCTACAGGCTTTAACAGAAGCATAGGGTGATGTA
TTCACCACCACAGCACTATACAGACCAGTCTCATCACTTC
AAAATTCCCTTGTGCAGTCCATTTGTGGTCAATCCCTTCT
ACTTCCTCAAACCCCTGGCAGCAAATGATCTGTTTGTTGT
ATCCATAATTTTATATTTTTTAGAATGTTATATAAATCGA
ATCACACATGTAGCCTTTCAATCTGGCTTCTTTCACTTAG
AAAAATGCACTCAATATTCTTCTGTGTTTTGCATGAAGCA
ATAGTTTCTTTTTATTATTGAGTAATAGTCCATTCTATGG
ATGTACCACAGTTTAGCTATTCACCCAGTGAAGGGCATCT
TGATTATTTCCAACTTGGGGTAATTATTAATAAAGCACAA
AATATAAACATTTTGTATATAGGTATTCTTGTGAACATAT
TTTTTCAATTCACTTGGGCAAATAACTTAAGATTAGGATT
GCTAGATCAAATGGCAAGTACGTATTTAACTCCATAAGAA
ACTGTCAAACTTTACCAAAGTGGCTGTACCATTTTGCATT
CCAGCAATGAAGGAGAGTTCCTGTTGCCCTGCATCTTTGT
CAGCATTTGGTATTGTTAGTTTTTTTTTAAAAGACATTTT
AATAGGTATGTGGTAGTGTATCATTATGGTTTTAATTTAT
AATTCTCCAATAGCTGGTGATATTGAGCATTTTTAATGTT
TATTTGTCATCCACATATCTTCTTTGGTGAAGTGTGTGTT
TGGATCTTGTGACCATTTTTTTAATTAGGATGTTTGTTCA
CTTTTGTTGAATTTTAAGAGTTCTTCATATATTCGAGATA
TAAATTCTTTATCAGATATTTAATTGGCAAATATTTTCTC
CCAGTTTGTGGGTTGTCTTTTTATTTTCTTATCAATATTT
TTCACAAAGCATAGTTTTAAGTTTGATAAAAATTTAATTT
ATTAACTTTTTCTTTTATGTACTGTGCTTTTGGTGTCATA
TGTAAAAATTATTGTCAAATCCAAGGTTGTGTAGATTTTC
TCTTATGTTTTCTTTTAGAATTTTATAGTTTTAACTCTTC
CATTTAGATCTATGATTCATTTTGAGTCAATTTTTGCATA
TGGTGTGAGGTAAAAGTCAAAGTTCACTCTTTGCATAAGG
ATAACCAACTAATTGTTCCAGGACTACTTGTTTAAAAAGA
TTATCCTTTCCTTATTGAATTGCCTTGGCATCTTTTGCTG
AAAATCAATTGATCATATATAAATGGGTATATTTCTGAAT
TCTTATTTGTTCCATTGACCTATAGGTCTTCCTTAGATCA
ATACTCCACTGTCTTCACTACTATAGCTTTATAGTTATAG
CTTTATAGCTATATAATTCTTAAAATATAACATGAGACCT
CCAGCTTTGTTATTCTTTTTAAAAACTGACTTGGCTTTTC
TAGATCTTTTGCATATATGTAGATTTTAGAATCAGCTTTT
CAATTTCTACAAAAAAGTTTGCTAAGATTTTGACTTAGAG
AGTCTATATGTCATTGAGTCTATATGTCATTTTTTGGATA
ATTGATATCTTAAAATATTCAGTCTTCTGATCCATGAGTA
GAATATATCTGTCTGCTTATTTAGGTCCCTTTAATATCTC
TGAGAATAAGGTTTCTTGAAGATGCAATACTAATAAGCAA
CAGTTAAGGTCCACACAGAAAATCCACAGTATTTAGAGCT
ATCTAAGGCAGTTTAGAGTGGTGACAAATAGCTTTATATA
TTTCACAATTTTCTCAGGTAAGTGCAATTTAGTAATTGAT
ATCATGATGACCCAAAGTCATTAAGAGAGTATTAAATGCT
ATCCAGTGTATTGCTTGCTGGGTTTTTAAAAATTTATTTA
TTTAATTTTTGGGAACAATATATTGTATCACATGTTTTCT
TTATAAATTTCTGAATTCCACAGAGCATTCCTATGAGATA
TGAATGTAATTCTCCCCGTTTCACACACGGCAAACTCAGG
ACAAGGACGGCGACTCTGCCTCCTCCCCACCAGGACCTCC
GTGTCTGCCCCACATCACTCCAGCCGTGAGTAGGACAGTG
CATGGAGCAGCTTCACCTCCTTCCTCTCATCACCCAGCAG
CTGGTCTGTTCTGTGTCCAGTGCCATGCAGCTTCTATGTT
CTTCTGAATTCCAAATATCAATATCAAAAAGAACTACCAT
TTCTCTATTACTATATTCCATGGCTATACTGCAAACTTTT
TTATTTTTTAATTGACAAAAAAGATTATACATATTTATCA
TGACGTTTTGAAATATATATACTTTGTAGAATCCAGTGTG
TTGTTTAATAAAGCAAAATAATATTGTTTAAAAAAATCTT
TTCATTAATAGTTGGAAAAATAAAAGAAACTATGCAGTTT
AAAAGAGTAAGTTTCAGTTCAATGGGAAATTCACTTAAAA
GTATTACTTCATTCCCAGGGGTGCCGAAAGACTGAAGGAC
CTCTACAAATAACATCCTTTTTATTTTTTAAAAGTAAAAT
AGGCGGGCCAGGTTTCTCCTACCTGGGGAACTCCCTGAGA
GAGACAGTAAGTTTTTCTTTCATTATACTTTGCAGGATGT
TGTTTGATCTTGTTTGTGACTTCAGAAAGTAGCTGACAAT
GTGTCAGTGCCTCTAAGAACGTCCCACAACAAATGCAACC
TGTTTTCTCTCAGCTAAAAAAAAAAAAAAAACAAGGGAAG
CCCTGGTTTTCTTGTAGATGTACTTTGGTTTCATAGAGCA
GAGATGAAAGTTGTCAAATTTATTTTTATTTTTCTCACAA
CACTAGGTAAATCTCCTTTGACTTTATAGCTTTGGTACAT
GGAGACTCAATCCCCATAGACGAGAGAGGTAAAGGAAAGC
AGTATAGAAACTTCAATCATTTTGAGCAATTGTTTCATGA
GTCACATTTTTCTATGATTCTATGCCAAATGCCCCATTAG
GATGTTAGAGCCTAGTTATGCATTTGTGCTATTCCACTCA
ATTGAGGCTGAACCATTTATGTAGCAGCTCAAGGGTTCAT
TCATATTAAGCGCTATAGACTCAGCCCCAGCAGCTTATAT
GGGAAGAACCAGTGAAAAATGTTCTTTTTAATTAAAAATT
TCTATTATCCTATATTATTTAATTTTTTTGGCTGTGTTGG
TATATAACATTATCGCTGAGAAGGTTGAATATGGGAGAAA
GGAGGAAAATAAAACTAAGCCTATAGAAGATACAAACTAC
CATTAATAATCTTCCATTGTTATTGTAAAACATTATCTGA
AATCCTGGAAGCCACTGATTTTTTAAACTAGTATTCTTCT
CCTTGGTAGTAGAGAAATACTATTTCATTACAAGAATTTA
CCTTTCTCTTTTTTTTTCTTTGCCATGATGATTTTGGCCT
ATGCACATTTCTCATTTCATTTTCCCCAGAAAAAAAAGAT
AAAATGTGAAAAATGTAATAATATTTGATGTTAACACCAA
CAAAGCGTGACATTTTAAAAAGTAAATTACAACTCAATTC
AATCTTTGTATCATTAGTATATTTAATGTTGGATCAGGGA
GCAACTCTCTGTCACATTTAGCCTTTTAAAGACTTCTGGC
TAGCCCATATTACTTGTCGTGAAATCACATAAACAGGGCG
CATGTGCTACATATTGCAACTCATCTATTCACACCTACCA
CATACTCTGAAACTCCATCAGATCTCTGTGATTCTTTGCC
TCGTTTGATTTCATGTTCCATGCTCTGAGACTCTCCATTC
ATCTCTTCTCTTACGTTGTTGATATTATTTTAGAAATCCT
ACCCTTCCGGGCACAACATCAAAATTGACCAGTTAGTATG
ATGCAGTGCAACTTCGGATGAGATGTTCTTGCTCACATCA
CCTCACTCAGCTCCATCTCGGCCTCTTGGACACAGCCCTG
CCCTAAGATTTGCCTAACTGGAATAGGGACTGAACGTTAG
TATTAGGAAGGCCAAGATTAAAGGCAGTTTAGAAAGGAAA
CAAGGAGGACAGTTATGGTACATTACAAGGGTTATGTGAG
AGAGAAACCCAAGACAAGGAAGATCTGAAATTGAGTAAAG
AGAGTAGAATAAACAGAGTTTGAGGGGCTTGGGAGAAGAG
GAATGACTTCTGGGTTCCTTGCTCGTATGACTTAAGTGGT
TCCGCGCACTGAGATGGAGGAAACAGAGGAAGCAGTTTTG
GGGGAGAAGATGCTGAGGTCAAATGTGCATATGTTGAGTT
TGCAATGCCCATGAGACATTTAGGTGGGGATATCCATCGG
CCACAAGACATCTAGATTTGGAATTCAGGAGGATCTGCCC
TGAATTTGGAAGTAGTGAAAGAGACGGGAGGAATGAGATC
ACTTAGAGAGAGCGTAACAGAGTGAGGAGGGGATGAAGAT
GAAGTCGTGTAGAACAACAAAAAAAAAAGAACAAATAAAA
AACCATAAAAGCCAGCAAAAGAGATCAAGTCAGAGTGGCC
AGAGAGATAGAAGCAAGATCCAGAAAGAGTCTCACTATTC
TCCTCTTGACAGTTAGTTCAGTATTTTAAAGAGTTTGGGT
GACCTTGAAGAGAGCAGCTTCAGTCAAGTGACAGGGAAGC
TAAATTATATTTATTGAAAAATAATGAATGCTGAGGAAGC
GTTTGTAGAAAACATGGATAACTTTTCAAGAAGCTGATTA
TTAATCAAAGGAATAAGATGATGTTATACCTGGTTTTGGA
GGATTTGGGGGGGTATGTTTTGTTGTAAATGAGAAGGCTT
GAATATGCTTCTAAACTTCAAGGGAAGGACTGAGAAGGAA
TAATTGCTGGACCAAGGCCCCCAAAGAGGCAGGAGAAGAT
GGTATATGGATAGAAACATCACATCCCATGAGACAGAATG
GAAAGGGGCAAAGACAACTGCAGATAGAAAAAGGTTTGCA
GAAGTGAAGGTGAGAAATTGAAGAAGTTAATATCTTAGAA
GACATGTTCAAATGTGAAGAGGGAAAGCAAAAGTTGAAGT
GTGGTGAAGAACTGGCATAGCCACTGAGGGAACTTCAGAC
AGAACCCAGGTGAAATTAGAGACCATTAGCTGCATCAGCC
TATCACTCCTGCGGTTTCCTCCAGCAGATGAAATGTAAGA
GTAGAAAAGGTGGATACCATGGAAAGATTTTAAGATTGTA
TCATGTAGTACTGATCCAATTTGAAAATTAGTAAAGTAAG
TGTGGGGTAAAAATGGAAATTAAGTTATTTGAAAGTGAAG
GATTTAAGTAATGTACCATAAAGTCTAGGCCAGAAAGTAA
AGGAAGTAAGACTAGGAAAAGACAATGGAGTAAGTGAATA
AGGAGGTGCTGAAAGATCTGAGGTCCTTTTGGATGAAAGA
GTAAATATCATTGTGGTAAGGAGTCGAGAGGATGGTCCAA
ATGTTAATTTAAATGTTTAGGATGTTAGTCAGGGCTGGCG
TTGTAGATTTTAAGATTTCAGAGGTGGAATAATTTCAAAT
GATGATAAAGTTCAGTGTATGACCTTGAGTGCCATTTGCT
GAAGCACAGTGTGGGTTAAGGTTGTTGAGTAGACAATGTC
CAAGAACTCTGAGGCTAGGGCATTGGGTGCATTGTCCCCT
AAACATTGAAGTCACCCAATATAATTATGACTTGGCAGTC
GAGATGCAACCCTTGAATGTGGGTGAATGATGATGAAAAT
GGTAGATGAAAGTGTCCATTTGCTATTTGGTGAGGTAGAG
TATGGTGTAACAAAATGGCATGAATTTTGAATGAGGAAAG
TATTTAAGCAAGGGTAGAAGGGTAATGCTCTGGAATAGTG
ATTCTCAAACTTTAGTGTGCATAAGAATCAGCTGAAAAGA
TTGTTAAAACACACATTGCTGGGCCCTACTGCCAGAGTTT
CTGATTCAGTAGGTCTTGGGTAGGGCCAAGAAATTTGCAT
TTTTAAGAAATTCCTAGGTTTGGGGACCACTCTTTTAGAA
CCACTACTCTGGAAGCATCTGTAATGAGAATTTAATAGAG
CTGAGCTCGTTAGATATGAAAGACTAAAACAGCCTCCTTA
AGACAGGACCCAGGGCAGAGAGTAGAGGTTTCAGAGGAGA
ATCGGATTTCTGGTTTCAATCAAGGAAATGAGTGGAGAAA
TCATTAGTCAAAGTGATTGAGGATGGAGGAACTCTTTTCA
CATGGTTTGGAGGTTGCTGAGGATGTGATAGAATAGTTTG
GAGAAAGGTCAGCAATGAGTGGGTATATGAGGCTCTAGGA
GGCTTGTATAGGCCCTGTAGGGCTCCAATTTAAGGGAGTG
GCTGAGGAAAACTGCTTCTAAAGCCCTGTGTTAGCAAAGG
CTGAGATGCCAAGGGTGCCAGGTGAACCTGGAGCTGGCTC
AGCCAACAGTAGACTTCGCTGCTCTTGAAACAGCAAATGG
GGCTTACATCCTTGCTGTCCCATGGTGAAACCAGGGGTGC
TCTGAGATATGCGGAGTGTCCCTAAGTCCTCTGCCTGTGC
AGCTGGTCAGATCACAATCCCTTTACTTGAACAATAGGAA
AGTGGAAGGTGGAAACTCCTGGGGTATTTTCTCTTGATTC
AACAATGTTCAAAGGTGTTGGCCTTTGGTGATATAGTACC
ATGTGTAATATCAAGATTTGGGTTGATATCTAGAGATGAC
CAGTTTTCTTGGAGAGTACCCAGAATTTAGATATTAACTA
ATCTCTGTGAAAATGTAAGTCCTTTAAAAACGTACAGAAT
TGTTGAATGCTAACAGTTTTTCAATGATAATTGTGAATTA
TATTAATAGCAAAAAATTCAAGCTTTGTCATTTATAACAT
TAAAATTATATTTTAATTATAAAAACTCTTTTTAATAGCC
ATTTCAAATTTTGGTGAGCCCTACAGAGGCTGAAATATTT
CTAATACCTGTGTTATTTTTCTTCAGACTTCTTGAAAGTG
CTTTTTGAATAAAAGATCATTTTTCCCATACATCTACAAG
AATTTATGTTGTGGCAGTGAGGTTAACTTGCTTGGATGTT
TAGTAGTTGATATTAGAACTTGAGAAAATTATATTGAAAA
CTGGCAATTGGCAACTGAAATTATTCTACTATCTTTCTCT
TATTTTATTGTGTCTCTTTATAAACATTCCATGATATAAA
AAAGAAAATATTTTCCTTATATGTTATTCATACAGCTTTA
CAGTTTCCTTTTAATGCTGCAATTTCATTTAAAAAGGGTC
ATAATTTGTCTATTTCCCCATTACTATTTGAGGTGGGGCT
GAGTTTTATTTATCCAGCTGGGAAAACAACATTAGTTTTT
TAGGCCTCTGTGGTTCATAGCTCCAGTCTCCAGGTTTAAG
CCTCTGCCCTCTGACCTTGAGGTTCTCCTGTTGGTATCAT
CCTTCTTTTTTCACAAAATAGTACCTGTTTTTAGCTGAGT
CATTTTTTTTGCCTGTTCCTGCTTGTAGAAATTTGGGAAT
CCAGCAGTCTTTCATTTTGTCCTATATCTGTCCATTTCAG
CCAAAGCTGGCAGTGTTTCTGCAGGTATAAGATTCTCTGG
AAACCTGTGTGTCTCCTGTGTATGTTATGCAGATTTACTG
CATTAAACAAGAGACCCCCCTCCACAGGTCATCCCTAGAT
AATCCCATCTTTATTTTTGGCTTCTGCTGAGATGGTTTAG
GGGATCCAGGAGTTACACACCTAATCTCTTCAAACAGTCC
CCTGTATAACTTAACTATAACTTGTGACTGTGATATTTTG
TCCTTTTCAAGGTAGTAGCAAAAGATTGCCTAGCCACACC
CTTGGCTTTCTTACCAGAGCATGCTTTCTTGACAGGGAAT
TCCATTTTAGCATATTTTTAAGTTTGAATAGTGTATTAGT
CAGGGTTCTCCAGAGAGACAGAACCAATAGGGTAGATGGA
TGGAAGGATGGATAGATAATAGATGGATAGATAGATAGAT
GGAAGGGGATTTATTAGGGGAATTGGCTCATGTGGTTATG
GAGGCTGAGAAGTCCCATGACAGGCCATCTGCAAGCTGGA
GACCCAGGGAGGCCGGCAGCATTGCACAGTCCCAGTCAAA
AAGCCTCAGAACCTGGGAAACTAACGATGTAACTCTTGGT
GCAAGGCCATAGGCCTGAGAACTTGAGGTGGAGGGCCGCT
GGTGTAAGTTCTAGAATCCAAAGTCCAGACAGCCTGGAGT
TCTGATGTCTAAGGGCAGGAAAAGAAGAGTGCCCCAACTC
CAGGACAGAGAGAGAGAGGAAATTGACTTTCCTTTGCCTT
TTTTGATCTATCTGGGCCCACAGCCAATTGAATAGCGCCT
GCCGACACCGAGGGTGGATCTTCCACAGTCAGTCCACTGA
CTCACATGCCAATCTCCTCTGGAAACACCCTCACAGACAC
ATTCAGAAATTGTTCTTTGAAAGTTCTCTAGGTATTCCTT
AATCCAGTCAAGGTGAGATGTAAAATTAACCATCACAGGT
AGACTGAGAATTTGCCAAATCATCATGTCCAGTTCCCTTT
TCACTTAACAATTATTCCCTCAATTTTTCTCTGTCTGCTC
ACATTTCACCATAAGAAGTAAGAAAAACCAGTCCACACCT
TCAACACTTTGCTTGGAAATCTCCAGCTAAGTTTCCAAGT
TCACTGCATAAAAATTCCACTTTCCTTATAACTGCAGGAC
ACAATTAAGCTAAGCTTTCTGTCATTATATAACAAAGATC
CCTTTTCCTCCAGTTTTCAATAACATTTCCTCATTTTTAT
CTGAGCCCTCACTGGCAACACCTGTAACATCCGTATTTCT
ACAAAAAGTCAGTTCATAATGATTTAGGTATTCTCTAAGA
CAATATATGTTTTCCCTACCATGCTCTTTACTTCTTTCTG
AGCCCTCACTAGCAGTCATTAGCATCCATATTTCTACCAA
CAGTTTGATCAAGGCAATCTAGGGTTATTCTATCATGTTC
TTCAAAATTCTTCCATTCTGGCCCGGCGCGGTGGCTCACA
CCTGTAATCCTAGCACTCTGGGAGGCTGAGGCGGGAGGAT
CGAATCTTTCCAAAACCCCATCTCTGCTAAAAATCAAAAA
ATTAGCTGGGTGCGGTGGTGCTCATCTGTAGTCCCAGCTA
CTGGGGAGGCTGAGGCAGGAGGATTGCTTGAGCCCAGGAG
TTTGAGGCTGCAGAGAGCTACAATGACATCACTGCACTCT
ACCCAGGGTGACAGAGTGAGACTCTGTCTCAAAAAAAAAA
AAAAAAATTCTTCCATTCTCTGTCATTTCCCAATACCAAA
GCCACTTCCACATTTTTAAGTACCTGTTACAGTAGCACCC
CACTTGCAGTATCAAAATCTGCTATAACAAATGAACACAA
ACTTAGTGGCTTAAAATAACACAAATTTATTTTCTTACTG
TTCTGCAGGTCAGAATTGCTCTGAGCTAAAATCAAGGGAT
CAATAAGGCTGCTTGCTTTCTGGAGGCACTAGGGGAGAAT
CTGTTCCTTGCTTTTTTCAGCTTCTAGAGCCTCATGGCCC
TTTCCTCCATCTTCAAAGCCAGAGCATAGTATCTTCAAAC
CTCTCTCTCTCATTCTGACGCTCTTGATTCCTTCTTATAA
GGACCCTGTGATTATATTGAGTCTTCCCAGACAATCCAAA
ATAATCTGTCCATCTCAAGATCCTTAACCTAATTATAACT
GCAAAGTCCTTTTTGCCATTTAGGGATCTAGGGAAATACA
CTCACAGGTTCTGAAAGGCCATTATTCTTTCTACAACAAG
GGGAGCACTTACATTATTGATTTGAGATTTTTTCCCTTTT
ATAATATATTCACTTAGTGCTATAAAGTTTCCTGTCAGCA
CTGCTCTAGTTGCATCCCACCAATTTTGATCTATTGTATT
TTAATTTTCATTGAGTTCAATTTTTTTCCCTTGAGACTTC
CTCCCATTACTCACAAATATGTTGTTTACTTTCCAAGTGT
TTGAAGACTTATTATTATCTCTTTCTTATGGGTTTCTAGT
TTGATTGTATTGTAATCACAGGACAGACACACTGTATGAT
TTCAATTCCTTTAAATCTGTTAAGGTTTATTTTTTTTCTT
CCTGGCCCAGGATATGGTCTATCTTGGTGTATGTTTTTTG
GGCATTTGCTAAGAATTCTGTTGCTTTTGGGTGGATTGTT
CTATAAATGTCAGTTATATCCTGTTAGTTGATGGTATTGT
TTAGTTCTTCTATGTCCTTGCTGTTTTTCTGTCTAGTTGT
TTAGTTTTAAGAGAGGGGTATTGAAGTTTCTGATTGTTCT
CTCTCTCTCTTTCTCATAATTTTCTTTGCTCTTAAGTCTA
ATTTACTTGATATTAATATAGGCACTCCTGCTTCATTTTG
ATTAATCTTTGCAAGATATTTTTCTATCATTTTAATTTTT
CGCCTACCTATGTCATTATATTTGAAGTGAGTTTATTGTA
GACAACATATAGTTAAGTCACAATTTTTAATACACTCTGC
CAATCTCTGACTTTCAATTGGTGTATTTAGACTATTTACA
TTTAATTATTATATGTTAGGGTTTATATCTTCCATTTATA
TTTTATTTTCTGTTTTCATCTCTCTGTTTTTTATTTCTTT
GTTTTCTTTTTTCTATCTTCTTATGGGTTCTTGAGAATTT
TTTACATTTTCGTTTTGATTATCTATAGAGTTTTTAATTG
TATCTTTTGTATAGCTTTTTAGTGGTTTCTCTAGGTATTA
TATTAATATTATATATACACAACTTGTCACAGTCTACTGG
CATAGTCATTTTACCAGTTGAAATAAAGTGTCCCTTTACC
CTCCCCAGTTTACAATGTAATACAATTACATTGTATTAAG
TATTTTCTCTGCATACATTTAGAACCAGTTGGAAAATATA
ATTTTTCCTTCAAATATCAAACAATTTACAAAACTCAAGA
GGAGAATTAAAACCTGATATATTTACCCCTATCTTTGTTT
ACTGTGTTCTTTCTTCCTTCTTGATGTTCTAAGATTTCTT
CTTGAATTGTTTCATTTATGTGTAGAGGACTTTATTTAGC
CTTTCTTTTAGGGAAGGTCTACTGCCAATAAATTTTCTTA
GTTTTCCTTCATCTGAGAATGTTTTGATTATCCCTTCATT
TCTGAAGGATATCGTCACTGGGTATAAGATACTGGACTGA
CAGTTTTGGGGTTTTTTTGCATCACCACTTGAAAAATGTG
CTAGTTCTTCTGGGACTACATGGTTTCTGATGAGAAATCT
ATTTTCATTCAAACTGTTTTCACCTATAGGTTTTGTTTCC
CTCTTGATGCTCTTAAGATTATTTTTCTGTCTTTAATTTT
TACACGTTTCACTATGATGTGTCTTAGTGTAGGTTTTTTG
TTTGTTTGTTTGTTTTGTTTGGGGTTCTCCTAGCTTCTTC
AGTTCATAATCTTTGAGTATGCTTTCTTCTTTTCTCCTGG
GACTCTGATGACATGAATGTTAGATATTTTGTTATAGTCC
TAAGGTTTCTGGATTTTTTATTCATTTCTTTTTTGATCTA
TCTTCTCTCCTTTTTCCTCCAGATTGGGTTGTTGCTATTG
TTCTGTATTCAAAATCACTGATTCTTTCCTCTGTTCCTTC
CATTATGCTGTTAAGCTCATCCATTTAGATTTTCATTTTG
ATTATTATACTTTTTAGTTCTAAATTTTCCATTTGGCTCT
TCTTTATGTCTTCTAATTCCTTGTTGAGACTTTCTATTTC
TTTGCTGAGACTCTATTTTTTCATTTGTTTCAGGCATGTT
TATAATTGCTTGTTGAAGCATTTTTATTACAGTTGTTTTC
CAATCTTTGTGAGATGATTCTAATATCCTTGCAATCTCAG
TGTTTACATCTATTGATTGTCTTTTTTCATTCAGTTTGTG
ATCTTCCTGGTTCTTGATATAATGAGTTACTTTCTATTAA
ACCTGGATATTTTGGATATTATGTTATGCAACTCTGGAGC
CTATTTAAACCTTTTGTTTTAGGGGGCTTCCACTAATATC
AGTCTAAGGGGGGAGTGGGAGGTACTACTTCATAATTGGT
GGGTGGGGATGGAAGTCCAGGTTTCCCACTTGGCCTCTCT
TGACACCCAAGTGGGGGACTCCTTGTTAACTATGAGAAAG
TTATTGTTTTCCAGAAGCTCTCTACTGATACCTCCTTGGA
TGGAAGAAGTAAAAGTGCCTCATTACAGTTCCTCACATGA
GCTCCATTAACACCACAAGGAGAGATGTGGCCTTCTTACT
GCCTAGAAAAGATGAAAGTCTTGGCTCCCCACTGAATCCT
TTCTGACCCTATCCAGGGAGGGGGTGGTGGTGGTGGTGGT
GGTGGTTGAGGACACTTGTTACAACCTGATGAGGGTGGTT
GTCTAGGCTCCTCATTCAACCTCTGTTGGCTTGGGTGTGG
GAGGGCCATGGTTTTTTCTGTAGTGTTTGGCTGGAGTAGA
GCAGGTATTATGTAAAAGTTTTCTGTCTTGCTAGACTGCC
CCTTTCCTGTTCATTTGGCTGGAGACATGGGTTTTTTATT
TTATTTTATTTGTCGGCCTGTGCCCCTTGGCATTTCCAGG
TTACTGTCTTCTTCAGCTCCAAGTCTGGAATATATGAGAT
AAAAATAAAACCTGGGGAATTGACCATTGTGACCTTTCTC
AGCCCTGAGGTCTCTGCTAGTCTGCCTTCATATCTGCACC
TTTCAGAGGCTTCTTATGGTGTTTTTTAAAAAATACATAA
AATGTCCAATGGTTTTTGTTATACTAACTAGGAGGAACAG
GGAAAGTTACATCCTATTCATCTTCTCAGAAATGGAATTG
CTTATTAACTCTTACAGTTTAACAAGGTGAACTTTTACTG
CATGGCAGCTACTGCGGATGTTCTTTCATAAGCACAATTT
AATAAGTTGAGCCTCTTCCAAATTAAAACTTTTGCTTTGT
GAAGAACATTCGTCAGTAGATGAAAAGATAACCCATAGAC
TAGGAGAACTGAGCCACTGGATGACCAAATAATGAATAAA
GGGAAGGGTGTTCATAGAAAATTAACCCAGCTAAAAATAA
AAACAAAATGCTAGAATCAGAACAGTACCATTTTGCAACC
TCCAGTGAAATAATGAATATAGGTATTGACCATTAACAGC
AACTAACACCAAAAGAGATTGGAAACAAAGCTTAGTTTCC
TCCTGATGAAAAAATATAATACTACCTATAGTCTTGCCAA
AAAAAAAAAATTGAGTTTTATCATGCCTCTGTATCCAAAT
ACCAATTTGCAGAAAATACAGAGGAAGGGAAACATGTTTA
ACTATATCATTAGTATGTAATCAGCAAAATCTAGTCTATG
GCCCAATTTCTTCAACAGGTGCATTTTTAGGAAAAGAAAG
AGATGGAAGGAGAACCTGTCAGTAAAATAGACTCAAATGA
CATATGAACATTTTTTTAAATGACAAGACAAAAGCAGAGT
GTTGAAAAATATGTGCTTGGGTGATAAAACTATAAACACA
CACACAAAGAAATTATTACTACAAAAAGTAATCATTTCTT
TTGGAGAGAAGGGGGAGTGGCTGGAAGCAGTCTATTTCTT
GACCTGGGTAATTATGTTAGGTATTAGAGATATCTTAAAT
TTTTTAAAATGTTGTTTATTATACCTAGAAAACACTTGGT
GTCTATTTAGAAAGATGGCAAGTAAGCAGATAATTTCGTA
CGCTTACATTGTGGAAATTTTACAAATTCAAAACAGCACC
TTAGAGTTCTGTTTTAAAATGATGTATTAAACACATATAT
TATCTCTGTTCCCTTCTAACACCTCACTAAAATTAAAAAA
AAAAGTAAAGCCATTTCAAAAGGACAAAGATAAGGAAGAA
GAGAAAACAGAACAAAATTTTAGAAGCAGAAAAGTTGATA
AATAAGTACAATTCTTCACAACGAAAGGAAGAGCACAAAT
TGTCAGTGGACAACCAGCCACTTCTGCCACACTAGCCAAA
ATATCAGTTGAATGTGAAAGAACAAAACATTTTTAGACAT
ATGAGGTCTCCAATCATTTTTCTTCCACATACTCTTCATC
AGAGAGCTCCCTGAAGAAGTATTCCACCAAAATAAGGGAA
TAACTCGTAGGAAATGAAAACATATTCATGGTAAACAGGG
ATTAAATGTAGAAGAGATGTGGGGAACTGCTATGAAGTCT
GAGCATAAAACTGACACCATGGAAGGCAAAGCAGAAAAAC
AGAAAGAAATAAATCCTGCAGTAATAAAATGTGAGCCACC
ATATCAGGCCTCAGCTGAAACCAACCCGTTTTTATACTTT
CAGTTACATGAATAAATAAATCCCTTAAATTTTTAAGCAA
GTTTGAGCTGGATTTTCTGCCCCAAACAAAATAATACCCA
ACATCAATGGTTTAGGGAGGATTTGGATAAGCCATTTCCA
TCTGACTTTTCTTTCCCTACCTGACTGAGGATCTGTGTGT
TTTAATGCAGTAAGAGTTGGTTGTGATTATAGTTGTAGTT
GTTGCTTAATTATTGGAGAGATTTAAATATGTTTTTAGAC
TTTGGAATTTTAACCAATAGAGAAGAAGAGGCTGAAAATA
CAAAATGGGAAGAAATGACTGATTAAGAAAATATCCCAGG
GCTGGAGGAGAGAAGAAAGGGAATTTGGAGGCTAGGTAGT
AAAATTATCTTTCCCACTCAGAGTAGTAGGAATGCAGTTG
AAAATGTATATAATGAAGTTTCAAGGTAAAGGGATAACAA
AAGTTGAATAAATGTCAAATATCGTATTATTGATTTCCTA
TAGGCAAGGCTATCTGCTATAAGAGTGATAAGTGAGGTTT
AAGAGGTTTAAATGGAAAAGTTACAAAATAAGTTTCTTTA
GAGCAATGTAAGAATGAGAGGATCAAGTCCACAGAAAAGG
ATTGCCAAGGCTTGGGCGAGTTTAGAGATCACACAGTTGT
GAGTTTTCTCCAGCTGAATACAACATCCCAGAGGAAAGAG
CAAAAAAGACGGCGTTGGGTAGATAAAATATTGAGGAATT
TAAGAAAGGGTGATAGAAGGACAAGATATTGAGGATGATG
AGGTTTCTGTCAAGAGGGTAACTGGAGTGATGCTTCCTGA
GGTCTAGGTCAAATAGAAAAGGAGGCAGAATTAGATAACA
GGGAAGGCTTCAGGTCGGAATGCTGGGGCCTCTCTAAAGG
TTCGGGACCCGGGAAAAGTTTGAGGGATGTGAAGGGAAAA
GGGAAAGGGTGACGAACAAGTGGAAAGGAAATCCTGGGCT
ACATCAAAATTCGAGGAGCAGCCAGATGCAGATTCAGGAA
AAAAAGGCGGGGCGGGGGGGGGGGACTAAAAAAAAAAAAG
TCATAGAGAATTAGGGAGAAATGGGGTCATGGAAGCCAAA
GAAGAGACAATTTCAAGAAGAGAACGGTCAACAATATGAA
GACTGAAAATAGAACCCTGGATTTGGCAAAATTAATAGAA
TGTTAGTAATTAATGGAGAATTAAAGGAGCAATTTCAGCA
GAATGGTAGAGGAGAAATCCAATTGATTAGGGTTCAATGA
ACAGAAACAGCTCGTGGAAACCACTGATTCAAGAAGTCGT
AAGATGAAAGGTAAAAGAATGGAGGTGTAGTATATTAAAA
TCAAGTAGCTTTGAGGCAGAGATTCTTTTTTGGGGGGGAA
GAAATTGAGAGGCTGGTGAGCTGAGAGGAAAAACGTAGCA
AGGACGCATAGATCAAAAACAAAGAGGGCCAAGGGGATTG
ATAAATAAGCAAGAGCTCAGCAGAAGCAGGATGGATGAAG
TGTAGTCACAGATGGGAATTTAACCTCAGAGAAGATACAC
TTTTTTTGAGACAGGAAAGAAGGACCCTACAGGTAAGTTT
GGAGGTGGAAGAAAAGCAAGTTGAGAGAGTTTTGACATTT
TCCTCTAAATCTCCCAGCACACTGACTCATAGTAAGTGCT
AAGTAAATACTGCATTTGTTCTAATGCAGATTTTCACAAG
CCTTGGAAAGGGCACCATAGAAAAGAGTAGCAATATCACA
GGAAAAAAGATTGAATTCCTGAGTTAAGAATCTCTAAAAT
ATCTCTTTAAAATAATGATACATTAAGTTTATTAATATTC
TTTTTGAGAACTGGCATTAATCCCAGATACCTTGCCTCAG
GACAGAAGAAATTTGTCTACTCTGGCAAATCATTACATAA
TTATTGTGTCTCCTCTCACACCATGTAAATACTAATATTT
TATTATAACTTATATGTCAAATAAACTACCAAAATATGTA
AACTAAATTATTGCAAATGTATCTCATGCAATCATGCCTA
GCAATTACTGTCAGTTTTCCAGTAATTTTTTAAAAAGGGT
ATTAGAATCTATACATTTTGTATCTCAGTGGATTGCCAAA
ATAACTTGCCAAGTATGCCACTTTATAAAAAAGGAAAAAC
AATACTACCGTGATATCATTCATTTATCACACCTGAAAGA
ACATCAAATTCAAGACTTTTATAATAATTATATTCTTTTA
CCAAAATATCTTAATAAGATCAGAATTAATTTTTCATAGT
TGTATCTGGGTGAAAACATGATGTTGAGACAGAAAACTTT
GTAGCAACAGCTTTTGCCTTTTTAAAGCAAGGTCAACAAG
CTGCGTCTATAAGGGGCAAGTAATAAATATCTAGTCTTAG
TGGGCCGTGGGCAGACATCTGTGGCAACCACTCATCTCAA
CTGTTGTAGCGTGAAAAAAGCCATAAACAATATTAAACAA
ATAGGTGTGGCTGTGTTCCAATAAATCTTTGTTTACAAAA
CAGGTAGCTGGCCAGACCGATCCCTATTCTAAACAAGAAC
ATTTTCCACAATCACTTCACTTTTTTAAAAAAAATGCTGA
TGCAACCTTAGATTCAAACAATTCAGCTTAGACACACAAA
CTGAAGACCTAGCCTATGACTTTACTTCATAATATAAATT
TGCAATTACTGATTCCTTTGGCACGAGCTCTATGATAACA
GAATCATCTCCAATAAGAAGTTTCTTTGTTGTAGTACTGG
GAACTATATCTCTCTCTGACAACAAACTTGTGTTTCCTTG
ACTTAATATTGCCACAATGCCAGATTTCCTGCTTTAAATA
TACTCATTAACTATTGCATTGGATTTTAAAAGTGTTAAGT
GGATTTTCATTTTTTAAAATATATTTTTCAATACTTGGTT
ATAAGTATACTTTATATATATATTCATTTTGATACTAAAT
TAAGCTGTATAATTAGTAACTTCAAAATTAAAATTGCTAA
GTACCATAGAAACAGCATTATTATCACCAACTGTGGCAAT
CTATCAAACTGTTGAAACTGCTAGGACTCTCTTTTTTTTT
TTTTTTTTTAGTTTTACCCTTGGGGTACAATGACTGGAAA
AGCATGACATAGCACATAGCGATAGACATATGAAGCCAGG
GGTGGAGAAAACGGTATTTTTGAAAGTTGTAGTATTCCAG
CTGATTTCCTTAAGAGGAGGGCAGGATTATTTAGGGAAAG
AGAACTTCTTTTTTGTTTGGAAGACATTTTAATAAGCCTT
TACTTACGTAAAATTTGACCCCATGTTTAGTCTGAAAGAG
AAAGATGTCTCAAAGGGAGAGCTATAAATTTCTCTGTTTG
ATAAGCAAATAGAATTTTGGCATTCTCTCCTGGTTGGACC
CTGGGAAAAAGGAGACTAAAATAAGGCGCAAGGAAAGAGG
GAGTGGGGAATTGGAAGTCCTGCAAGGAATGATGGTCTGG
AGTCACCTGAAGTCTACACAAGAAAAGGGGGCCAGGGAGG
AATTGAGAAATTTGCTACGCTGTGGTTTGCTGAGGAATGC
TAAGTAAAGAATATATCTAATATTGAATTGTATATTGTTT
CTGCATTGTGTTATAATTCCCCTGTGATATTCCCAAACAT
ATAATATAGGCCAATTAAACACAATAGACTCTGGGCAGTG
AAGTGGACGTGTCCATGTCCATCCACGGAATGAACGGGTA
GAGGGAGAGGAGCACAGCCAGGAGAGGCGAAGGGAGCGGG
ACCAGAGCCACCGGGCTGGGGCAGGAAGACAGGCCACGTG
GTGTGGGTGAGAACCAGCTCTCCTCCTACTTCCCTGGCCA
CGCCTTCTCAGTCTCACCTGTGCCGGCTCTGCCTCATTTT
CTAAACTCTAAACACTTGGGCACCATGACTCAGTTCTGAA
ACCTCTTTTCTTCTCTGGTTATATTCATTTCCCAGGTCAG
GGCTTTTCAAAATGTGGGTTGCAACCCATTAGTGAGTTGT
AAAGTCAATTTAGAAGGATATGACCAGTATTTTAATGAAG
TGAAATAAAATAAAATAAAGTTGAAAAGGTCAGAGTATAA
CATACATGGTAAGGGTCAACCTTGCTTCATGAAACTTTTG
AATCAGAGTGTGTTTGTGTGTGTGTGTTTTCACCACATTG
TAATGTGACGTGAATTTCTTACTGCGGCTTGTGGTCCAAA
AAGTTCAAAAAGCACTGCCTTGGGTGATTTTGTCCAGTGT
CACGGTTTTAAATACCACCTCTGGGCTAATGATTAATAAA
CACAAATTCACATCTTCAATGAGCTTGATCACTAAATTCC
AGACTCATCTATCCAGTGGCTTAGTTGACATCTCAATTTG
GATGTCCATCAGGTGTCTCAAACTAGAAGGACCAAGTCTG
AACACCCAGTACCCCTACATGCGTGCCCTACCTGCTCCTC
CTGCAGTCCTCCCATCTCAGATAATGGCATTTTTATCTTT
CTGGTTCCTCAGGCCAAAAACTTTGCAGTGATCCGTAACT
TCTCTCTATATACATCTGTTCCTCCCTCTCGCTCTCTCTT
TCTCTCTCTCTCTCTCTCTAATACCCCACATTCAATGCGC
CATCAAATCCTGTCAACTTAAACTGTTGCATGTATCAAGA
ATCTTACCACCTCTCGTCACCCCCACGGCCACCATTCTAG
CCACTTATGCCCTGACATCTGGCCCAGATTATTATAATAG
CCTCCTTCTTTTTCTCTTGCCTTTCTTCAGTCTTTTTTCA
AAAAAAGCGGCCAAGTGATGCTGTACAAATATACATCAGA
GCATATCTTTTCTCTAATTTAGAGCCCCTTAATGGCTTTC
CAATCTCACACAAGTGAAATCCAGTCCTTACCATGGCTAC
AAAGTCCTACATGAACTTCTACACTGCACTGCTCCTCCCT
GACCTCATTACCCACCACTCTCTTCTTTGCTTTTCCTTTT
CCAGCAACTATCTCCTTGCAGTTCTTTTAACTTAGGTGGG
TACTCATGCTCCTACCTCAGGACCTTGGCACACACTATTC
AAGCTGCTTTGAAGAGTCTTACACCAAATACCCACATGGT
GATTCCATCATTGCATACAGGTCTCTGCCTAAATGTCACC
TCATAGGCACGCCCTCCCTCTACTCACTACCCCTGTTTTC
CTACTTTATTTTTCCCCATAACACATATAAGTATGCATAT
CAGAAGGCTTAGATTTTTAAGACCTATAGTTAGTCATAAA
AAGAGTGAACAATATGAGATGTCAGTAAAGAACAATTTCC
AGGAAATCAAAAATGCTCTACACATAGTAGGGCTTATTAG
AGAAGAAAAATGAACATTGAATGAGAATAAAGTTGATAGA
AATAAAATATTAACGTCTGACAAAAATGGGTAAAACTTAA
AATCAGAAAAAATATTCAAGGTTGAAAAGAAATAAATAAA
ATCCTACACCTGCAAAAGAACATAAATTCAACAACAAAAA
TAGCTGCAAGGTAAGGATTAGACCTGAAAGAGCATACAGA
AAAGAAACCTTCCTACAAAAGACCTCATTAATAAGCTGAC
TTAAAAAATAAAATCTATATCCAATATGAAAGATTAAGAT
TTTACAATAGTCCATCAATGAGGTAAAAGGTTTCAAAGGT
GAAAAAAAGATGAGTTTACAAATTAACCAAAATTAAGACT
AACAATAAAAACATAGAGATAAGAAGGGCGAAAAGAAGAA
CACAAAATTTGAAGATGAGAAATACAGGTGAAGGAAGAAA
CTGTCAGGTGTGAGTATCCAGGGCAAGTCTTTGGGCTTGT
CTTCCGCTCGAGCAATGAGGGAAGGGGGCTAGAATCTCTC
TGACTTGTCTCTTTTCTCAAATTCATAATTTATGCCACCC
CCAAATGAATGCTCTGAATAAACCAGTTCTGTCAAACTTT
CAATTACCTACATAATTAGATCTAAAGCTCAATAGCCAGA
CATTCAACAGCCCCTAGAATCTGTCCTCAACAAATATTCC
CAGTTCTATCTTGCACATCTTCCCAACACGAACCCTCCTG
TTTATTCAACCTTCCTTTCCCTTCGCGTCCCACAGCCATG
CCCTACTCACGTTGTCTCTCCTGCCTGGAACAGACTCCTC
GCTCTTCACAGTTATTTCCTGAAGAACTTGTTCCTCAGCT
GCCTTCGGTATCCATGTGGACTATGACAGTTTACAAGGCT
TCAGAAACTGAGTTACCTGGACTGCAGGCCCCTGCCTCCT
ATTCATGCACATCTTTTGCATCAGCGCATATTTTTACTAC
CTGCGCCACTCTTCTTTCTTGACCACGCCAAAGCTCTGTG
AGTTCACTACCTTCTCTGCTCCTGCAGTTTCGGCATCTGC
ATCACCTGGGAACGCGTTAAAGATTCAGATGCTCGGGCCC
CACTCGGACCTACTGAATCGGGTGGTCTCCAGGCAGACCA
GCCCCGTCTGCGCTTTAACAAGCCCCCGGGGGTGTTGATG
ATGCTAAAGTGTAAGAGTGACTGGTTTACATTACCTTTAC
TATTTCATTTTCACTTAGCAAGTATTCTAGAATAAAGACT
CTAGAGTCAGACGACCTAGGACTGAATCCCAGCTCTGCCC
CTTTACGACCTTGTACATGTTACTTAACTTCTTCGCACCT
CAGTTTCCTCATTTGTTAAAGGGAGACAGCATCCTAGTTG
CTGGGCCCCCTGCCTCCTGTCTCTTCGCTCTCCACCCCTT
CTTCACAGAGCCAGTGGAGTTAGATTTCTACAATTTCTGT
ATGTACTTCACTTGTTCTTTGCACTTTCAAAAGACAATCA
AACTCCCAGTCATGGCATCTAAGGTCTTTCATGACTATCC
AGAATAGTCCCTACCATTTTTCCCCTTGCTGCTTATACAC
CAGCAGAGCTAAATCCCTTGCAGCTCACTAACTGCCCACG
GGAGCCACGTAATTTCAAGTCCTCACTTTTCAGGTGTGTG
GCTCATTCCTCCACCACCCTGAGCACAGCCAGCAGTCCCT
TCAAGACCCACCTCTTCAGTGCAGCCTCCCTAACGCCCTT
CCTGCTCTCCCCCATCACCTGCAGAAATGGTCAGTTCTTC
CTCTGAGTTATCGTTCACAAACAACACAAACCACACAAAC
CACTTATGAGGCTGCAGCTCCTTGACGGTAAGGGGTATTC
ACTCCGGGCTCGGAACAGGAAGCACAGTACCTGACACAGG
GAAGCATGTGCTCACCGAGCTTTTCCTAAGTGAGGGGCAG
GAAGAATGAAGAGCAAAATGCCAGTTACTGGTATGACTCT
CACTAGACTATAAATTCTGTGAGGGCGGTGACACTGGCTA
ACACATTTTATCATGCGTCTCCAGTGCTACCTTAGTGCTT
GCCACACGATAAGTGCTCAGATATTTCCTGAATAAATATA
TGAATGTAATGCTAACAATCAACACAGACAAGGAGCAGCT
TCCTCATGAAAAGGTAGGAAATAGAAATGGAAGAGGAATA
TTATTTACTGTGACATCAAGCACTGTCTATAAATGATCTC
ATTTACCCTCGCAATTTGTGAAAGCTGGAATCTATCTTGC
CTTTGTAAGAGAGGATAAAGCTGAGACTCAGAACAGTTGA
AGTAGTTCACCGAAGGTCAGATAGTTAAACTAGGGTCAGA
GGTCAGATTTGAAGTGATCTGTCTACAATCAAAAATTCCG
CTAAATGCCTTGGAATTTTTTTTCTTGAGAAGCTTGTTAC
TTCGATAATAGAAGTAAGGGACAATGCCAATAACTGGATG
TCAGAGGAAAAAATGTGATAGTGGTGAATAAAGGAAAAAT
GCAGGGGAGATTTGGGTGATTGGGGGGAAGGGAATATGGT
GTAAGAGAGTCAAAGAAAGGAATGAGGAAAAAGGGAACAG
AGCCCAGGGAGGACAGACAATGACCGAGCTCTAGCAGCCT
ATTAACAAGGGCAGGAAATACTCAACAGTTTTGGAAACAA
TTTCAGCACTATCAAAAGCAAACCCACAGGGCCTTTCTGC
AACTTCAGCACCTCCGGCTGCTAAGCAAGTTACAGTAAAA
TCCAGAAGTAGGGCAGAAGAGCGGCGCTGCGTGGGCGTCC
AAAACCACGTCAGCTCCAGCCCTGGGGGGATTGCCCGGGG
GTGGGGGAGACAGTCAGGACCTGTCCAGCGGTTGAGAGTT
TCATCAGAAGCTGTCAGGGACACAGTCCCCAGGGCGCAGA
CAGCGGGAGCACACTGTGTTCATTTGAGGGGTCCGCAGGG
GCTCACTGGAATGCTGAAAGAGAAAAAAACCTTAAAGCAA
AAATGATAGTGTGGGCAGCAGCTTGGCGATTCTAGGGCTT
CACGTGTGACTTAAGCTTTGAAGGGTGGGAAGGATGCGGA
TGAGCAGAGGGAAGGAGAGGGTATTTTAGGAGGGGAAACG
CCCCCGAGCAAACGCTCCAGGGTGGGAATGATTATGCGAG
TGAGTGTGCATGGGCGTGCACGCAGGTGTGCAAGCGGCGA
GGAGGAGCAAGAAGGGGCATCCACATATGTATTGGGAAAT
GAAAGGAGAGGGTGTTGGATATATGCCTTTTTTTTTTTTT
CAGTCCCTAGCCTAGTTTGGACTGAACTATTACTTGGAGT
AAACCTTTCGGATCACAGCATCATTTTAGGACTAGATGGA
ATCGTAAAGAACCTGCAGCACAAACCCCTCATAAAACGGG
ACCTGTGAGTTTTCGTGACTTGATCAAGAAGGTAGGAACA
TTTCATTCCTTTTTCCGGCTGAAGAAGGAAAAAAAAAAAA
AGAAGGTATGAACATAAGAACTGCAACACATTTCCTGTTG
TTAAATGCTAAATAAATTAAAGAATAATGTTTGTTATCAG
GGCATTTCTGAGAAATACAAGGCCTCCCTTTTTCTTTCCC
TCACTGCTCCCTCCCTTACTTTCTTCCTTCCTGCTTCCTT
TTCTTTTTTCCATTACTGTGTGCTGAAGACCAGCTGCCCG
CCGGGCTGGCGGTGGGGTGAGCGAGTGGCCGAGCCCTGCC
TTCGGGAGCTTCCCCGGGGGCAGGTGAGAGGGTGGGGCCT
GGGGTGGGTGGAGTGAGGCCCGCCTCGCGCAGGTTCAAGG
ACCTGGATTTGGCTCTTTTTGTTTCCAAGTAAGAAGCAGC
TCAGTAGCTTGTACTTAGCTTTCATTTCTGTTTCCTGAGT
TTATTAGATAACTTTCCATAAAAATAGCTAAGCTTAACAA
GAATTAAAATGATGCAAGCAGTTTATAGATTAGTAAACCT
AGTGGCAAAACATGTGGGAAAGGTTCAGCTTCTACAACAG
TTATGAGAAATACAATTTAAAATAAGTGTGAAGCACTATC
GCATATTTATTGAATTAGTTTAAAAATTCCCTTAATATAA
TTTTGTGTAGAATAACGATGAGTTATTAACCACTTTGAAG
AGCTATCTGGCAGTATAAGAGCTATAGGGTTGGATTTGTC
ATATCCTGTGATTTAGTCCTCTCATTTTCACCATTTGTTT
TAATGAAAAACAAAAGGAGAAAATATCAGAAATAACAGCT
TATGGTAGTTTCAAAACTTGAAAGATCCCAAGGGAACAGC
AATTTCCATGGCTTCATCTGCATTCCCTAGGACTCCTACT
CAATATCCAGTCTTCACTTTCACCTTCCCTAACCCATCTT
CCAAACAGAGGACAAAATTTCCCATTAGAACATCCAATAA
AACTCAACATACTCATTATAGAATCATTTTTAAAGTCAAC
AAAAATGGAGGGTGACTACATGCCAAAAATTTTCTCTGTT
TACAAATGAATTCATTATAGGTTGACTCATTTAAGTGACA
AATCCCCATTAGCATTTACCAGTCTGATATTTAGAAAAAT
TATTTGACAGAGACGCTGGGAACAGAAAAGGGTCTACAGA
ACTACTTACTGAAATGTCATCAGAGATAAAAATCAAACCC
CACTTAAATGATTAAATAAATAAAGAGAAAGTGGGATTTT
AGTGTCATATGCAATACAGGCATTCCTGATCCTGTTAAAA
CATGAGTCCCTCGAAGTGAGAGTCACCAAGGCCTACACAC
AGGGAGCCCTGAGGAATGCCCTGGATTTGCATTTTCCTGA
GGTCCTTCTGCAGACAATACTTCTGGGAAATGTTAGTAGG
TGTCCTTTGTTTCCCAAACTGCTCTGGAGTCAAATTAGTC
TGAGGAAAACTGAGAAAAACAGTGAAAAAGTTTGCTTCTT
AAAGGATTTTGGGTTCCATGTGTTTCCAAGAGGGGAATCT
ATACTGGAGCAGTTCCCAAATTTGATAAAGGAATTCTGTT
TGCCAGAGCATCTGGAGGGTTACTGTTGTACAGAAGCCAC
TTAAAGAAACACTGAGGTTTTTATTTGATCAATTTTGTGA
GGAAAATATTCTATAAAACTTTAAACAAAAGCTAATTACA
TTATTGTGTTTTGTCCTCTGATCCTTAATATTTTACATAA
ATATATTACATAATTGTAGTCACTGTATATGTTTTATTTT
ATATTGAATTTTTTACCTGACATTATTCTCCATTATATCC
AAGTATTGACACAGTTAACATTACTATCATTTAAAAACCT
ATATGTTAATATCTATAATTTTGAAATACCATGGAGCACA
CAACCATTCTCAATTCAAGAAGTGTTCGTTATTAACTGTT
TAGAATCTGAGATTCTCAACACTTCTCCTGCCCCCAAACA
TCTCAGGGATGAAATACATTCCCATCAGCGATAGTGGCTC
ACTTTGGTGATTGTTCCAGAACCTTCTGGGTGGGTGGGGG
ATTGTGGTGGGGAGTCGTAATTGGGAAGAAACTCATAACC
TACCCATGATTCTCGCTGGGCCTCTCCACTAATGTCCCAG
TGGAGAACCTCTGACTTAGACCCTGTGAATCAGACATGGT
CCCAATCCTCAAGAAGTTTACAAAAAGTCGTCAGATACAC
AAACACACACAAAACTATAATATAAGGCTGGATGTAAGAT
AAGATGATGTCATACAAAAAAAAAAAAACAAAGTAAAAGT
TCTAAGATGCTCCATGGAAAAGGAAGATAATTTCTACTTG
AAAATTTTGGAATCGGTTTTAAGGAAGATCTAGTCTTCAC
CTCTTCCTTTTCCTTTATCGCACAAATTCAATTCATCAGC
AAGTCCTTCAAAATCTAACAATGGAGAACAGTTCCTGAGT
GTTTACTAGGTGCCATGGACTTTTTAAAGTGCTTTATAAG
TATTGACTTATTTATTCTTCACAATATCCCTATAGGTAGA
TAGCATCCACCTAATTTTACAGATGGAGAAACTGAGGCAC
AATGAAGTAAGTAAGTTGCTGAAGATCCCACGACCTGTGA
GTGTTAGAGCTGAGCTCGGATGAGCCCAGGGAGTCTGATT
CCAGAACCTGCACCTCCAGCACTACGCCATCACACCCTTC
TGCTCCCCTTCAAATCCCTCCCTCCTCTCTGGGCAAAGCC
ACCATCATCTTCTGCTTGGACTTCCACAGTGGCCTCCTAA
ATGCTCTTCTTGCCTCCCCACTTTCCCTCTCTGTTAATCC
ATTCTTTCTGAATTATCCTGAGTGATCTTTCTAAAATATA
AATCAGCTCATGTCACTCCCTGTTTAAACCACTTCAGTGT
CTCTCATCTCACCTAGAATAAGACCCAAACTTCCTACCAA
GATCAAGTGAACAACACCCTGCGTCATCTGGCCTCTACGC
AGTTCTGCCACCTCACCTCACACCAGGCTCCAGGCACGTT
GGCCTCCTCTCCTTTCCAGATCTGTCGCTCCCCCAGGCTG
TCACACTTGCTCCTCTCTGCCTGAAACAACATTCCCCAGA
CTCCTTCCACGCAGGCCCCTTGGCATCCTCCAGGCCTTGG
CATGACTGTCACATCTCAGGTAGGCCTTCCCTGTTCACAC
TCACATCGTGTTTATTTCCTCAATAGTATTTTCCTCTGAA
ATATTTTTAATTGTTCACTTATTAATAAATTGCCCCAACT
AAACTATAAGCTCCCTGAGGGCAGGGTCTGCTTTATTCAA
TCCTGTTTTCCCAGCATCTAGCACAGTTCCTGGCATACAG
TTGGTGCTCAATAAATATTTCTTGACTAAAGGAATGAATG
CATAAAGAGTAGAAATTCATAAATAATGTGCCAAATCAAA
GTCTTTTGTGCCAAAGTGGCTTGTGGTGGCCTTAGGTTGA
ACATGACTGAAAAGAAAGTGAAAAGCCAGGAAATACCACA
GTCTTACTGACGCCTTGCGGACTGTGTTGCAGAGTGTCAC
GGGACAAAAGGGTAAATGAATGTTGGAGTCCTAGGGCTTC
AGGATTTGCTCAGTCACTGACTTATTTTAGAAGCTATGGA
AAAGAATAAGACTAAGAGGAAGGGAAGGAGGAGAGAGGAA
GAGGGGAAAGGAGGCGGGGAAGGAGGAAAGAGGGGAAGAA
GAGAAGGCAGAGGAGGTGAAGAGGTGAAGGAAAGGGAGGA
GGGTAAGAGAAGGGAAGAAAGGGAGAGGGGAAGGGGAGGA
AATGCTAACATTTATTGATCAGGCCCTGTTCTAAATACTT
TTTATGTATAAACTCATTTACCTCTCCTAACAACTGCTCA
GGTTATCTATTACATAATTAACTATCCCCAAACGTATTGG
CTTAAAACAAAAAGCATTTTGGCACATCTCACAATTGAGT
AGTTTAGGATTCTGGGCAGGGCTGGGCTGGACCACGTGTC
TGCTGTGCATGGCATGCACTTGGCGGGTTTTCAGCCAGTG
GTTCCATCTGTTGGGAGGTCTACGAGGGCCTCCCTCCCAC
ACCCAGCACCTTGGCAGTGATGGCCGGACGACTGAGCCCT
GCTGAGCCTCCCTTCCTCTCCCTCTCCACGTGGAACCTCC
AGAGGACAGCTATAACAGAATTCTTACATGGAAGCTCAGG
GCTCCAGGAGACCAGGGAAGAAGCTGCCAGTCGTCTCAAG
ACTAGGACTAGAGCTGACATGCGATCACTTCTGTTTTACT
CTCTTGGTCAAAGCGGTCCCAGCCCAACCCAGATTTGAGG
CAGGGAGAAATAAACAACAGCTCCTAATGGGAAAAAATGA
CAAAGAATTTGTGGTCACCTTTAATCTGCCAGAATAACTG
TATGACATAAGGGGGCTATCCCCTGCAGTTCACATAAGGC
TACTGAGGCACAGAGAGTTTGGCAGACCAGACAAACCTCT
GCCTTAATTTCTGGTCAAGCAGGGATAGTTAATTCCTTTC
CTACCTATTAAATAAATATTGAGTAACAATCATGTACAAT
CCACTGTGCTTACTTACCATCATAGGAGGAAAAAATGAGG
AATAAAAAACCCAGTTTCTTGTTCTATATGTGAAGATTAT
TTGAAAATTAAAAAACATATACTATATATAAGAAACTACT
ACCTGATCAATTCTAAATAACCCTCTGTAAGTGACACAAA
ATTTAGTTTCAACAGATCAGGGTGCTGAACTTATCTCTAT
TCCTGGCTGTGGGACCCTGGAGAAGTCACTGCCTTCCTGG
GTCTCTTCATCTATAAATAAGGGATTCTGCTACGTGACAT
CTAGGATTCCTCCCAGATTTGGGTATCTATGATTCAAAAA
TTTAAAAATGCTTGTGTTACTATTCACATATGTTAAGGGA
CAGCTTCTTCAACTAAAATAACTACCTTGTCCTGGTTCCA
GCAGAGAAAAGTCTTGTCATCTGTTGGAACACAGCCACCC
TTACAGGAGGAAAAGTTGCTTGATTTCCTCTTCAAAGCAG
ATACACAAGGTGTCTGCCCGGTGGCACCAGAAGTCAATGT
TCATAAGAGTGCACAGAATACACAGACTTCTCATTATCTC
AGGGAAAATGTCTTATAAAAAAAATGCCCTCTGTTCCTTG
CTCTTCCTCCTCTCCTAGGAGGAAATATACTCTTAGGAGT
ATACTGGAGAATCAACATAATTATCACAGAAAAACAACAT
CAAACTTTCATTTTCCAAGTTACTCACCACAACAAATGCA
CATTCTTGCCTTGGGCTTTGAAGAGCTCCCTTCATTTCCT
CTGTTCCTGGCTGTCAGTGGGTTTGGGTATGACACACCTT
CTCTCTCAGTCACCACCATGAAGGTAAAGGGTACAGAGGG
AGAGTAGGCCATGACTCATTTTTGCATCTTTTGGGTTTTG
ATCAAATGCCAACAGATGGTAAGAGATAAATAAATGAGTC
TTAATAATGGAGTATATGGAAACCAGTAACATTATGGGTT
ATTACTCAAGTTTCATTATTAATTTTCTTCTTCCTAAAAT
TATAAATAAATGTAGCACAATAGGCAAAGGATGTAATCCT
AATAACCTCTGGGAGTAGAGAGAAGTTGCCTTTCAGGCAG
CACTTTTCAGCCATGCATGTGATTTCCTCACACATACGCG
AGCAAACAGTGAGATCATGACTGTTCACCATAAAACCTTG
GGGTTTCAGATCACCATAGCAAATGGACGTTATTTATGTA
ACAAACTATAAAACGAATTTCTCCTTCAAGATGCATTCAT
TTTCTTTCCTTAAAAGCAACACAAAAGGGAAAATGCTTCC
TAAAACGACCCATATCAACATCTTATGCAACATAACTAGG
ATACAGAGTTGGAAAGATCATGAGAGAATCCAGCCCCCTT
GTTTTACAGAAAAGCAAACTATGGCTCAAAAATAAATGAC
TTGTCCAAGACAACAGAGCCAATGAATAATTGTGCCCACA
CCAATCAGGGTCTCCCAAGCCTTCTTGCAGGGCTCTTTCC
AACACCCACAATGCCTCTGGAAGTGATGGGCTCAGCACGG
TCCTTTATTCCCCCCGGACCATGGTATTTTGAGGAGAGAT
AGAAGATGAAACAGCAGTCCTCCTTTACAAGCATAGTATC
TGGAGTGTAGCAGGCACTTATAAATATCTGTAGAATGAAT
ATAGAAAAACACATCACCTGGGACCAAAAAAAAAAAAATC
TGACCTAACAACAACAGCCAAAAAAGTCATAAGGATGAGA
GTAAGTAGGAGTCTGTTCCCTAAGCATTCCTTGATATAAG
TCTTACTGCCTCAACATTTTAAACTCTGTACGAGCTGTGA
CTATGTCATTTATATATTTTCCATCTTCCACACCAGAGTG
TCAGAAATGTTGTTACAAAGGCCATATTTTTGTACCTGAA
ATCGGGGCACATAATATGAAAAGGATTTTTGTACTGCCTC
TTAAGGTGGTGAGCTTTCTGGCAGGTGGAGTTGTTGTTGT
TATTGCTTTGACAGCTTTATTGAGATATAATTCACATACT
ACATAATTCAGCCACTCAAAGTGTGCAATTTAATGGCTCA
CAAAGGTGTGCAACCATCACTCCAATAAATTTTAGAACAT
TTCATTACCTGAGAAAGAAACCCCACATTCCTTAGCCACC
ATCTCCACCTCCATCCCACCCTACCCCCGGCCCCTGGCAA
CCACTCGTCTACCTTCTGTCTCTATAGATGTGCCTCTTCT
GGACTTTGCATATACGTGGAGTCACATAATATTCAGTCCT
TTGAGTCTGGCTTCCTTCATTTAGCCCAATGTTTTCAAGG
CTCATTCATGTTGTGACATGTATCAGCACACTTCATTCCT
TTTTATGGCCAAATAATATTCCATTCTGTAGATAGACCAT
AGTTTCTTTATCCAGTCGTCAGTTGATGAACATTTGTGTT
GTTTCCACTTTTTGGCTATCATAAGTAACTCTAATTATGG
ATTTTCACAAACAGCTTTTTATGAGGACATAACCTTTCAT
TTCTCTTGGGCATATATCTACGAGTAGAATTGCTGGATTA
TTAGCAGATGGAGTTTCAATGTGGAAATATTTGAGTTAGT
GGAAAGTTTGTTATGAATTGTGAGGGAAATGAAATATTCT
AATTGCAGCAAGATTTGTCTCACATATATCGCTACCAACC
TAAGGGAGGAATTTATCAATCTTTTTTGAACTGCCTTTAA
GTTCAGAGCCAATCCTTGCCATTTCCCTATTGTAGACAGA
TGTCCCCATTGTGGACAGGAATACATTTTCCTGGTACACC
TCTCCTTCTACTGAATCTTCCTGGTACACCTCTCCCTTTA
CTCAATAAATCCTTGGGATGATCCTGAAAGTGCATACTTA
ATACTGGGAACTTCACAGAGGGCAAGTTCATATATATATA
TATATATATATATATTATATACACACACACACATATACAC
ACACACACACATACACACACACACACACACACATCCATAC
TTCACCTCAGACTTTCTCAGACAGGTTCTTAAAAAGACTT
CAGCAATCTGGATAATCTCAACAAAACTATATATCCTAAA
GTTTCAAATAAAATTATTAATAGGAGATTATGTTTTGGGT
CAAGTTTACAAAATGGTAGACATATAATTTATGTGCTATA
GACACACTTTATATTTTATTGAAATCCTCTTCAGATTCAA
TGTGACCTTTATATTTGCATCCATTTTATAAAACCATTTT
ATAAAATCTAGAATGTGGTATTATTGTTTTTATTTTTATT
TTTGAATTTTGGGGACAGGGTATTACTATTTTTAAATTAT
AATAGAATTTTACGATTTATATATTCTTATTTTCAAAAAT
CATCTAGTCATATGTTTGACTTAATTGATGTTTAGTTCTT
GATCAGTAGCACAACCCTCACCCAATGTGTAGCATTATCT
ATTTGGCGAAATATGATCCACTTCATAATGGTCTGCTTTA
TGACAGAACTTCCAGGAACTCACTGTGGTGAACACCGGGG
ACTTTCTACACCACCGTGTTGGACTGCACCCTCCCTGATC
TCACCATCAGCTCAGTTGAAGATGACTCCCTGGTTATGTT
ATCAAGGCAACACTGGCAAGAAAGTGATGTGGCCATCCTG
AGGATGGTAGGCCAGACTCTCACCAATCTATTTCACCAAA
AAGTACCTGCTATTGATAAGATTGTGCTCTTCATAACTCT
CTTCAGAGAAAACTTCAAGGACTTGGTTAACTGTTATTTA
TCAGGCTGATTTAATTCTCCTGGCTGTTGATCTTCAAAAT
TTGATAATGCAACTGAAAAATTGAGCACTTTCATTTGTAT
TCAATGTTCTGAATGTCAGACTTTAGTCTGAACCCAGTCT
GAACCTAGCTGGTTCCTAAGTTCTTAGCTCAGCTTTCTTA
TGGCCTTCACACTAATGATAATCCAGAGTTCCTTCTCAAT
TATAAACCTGTAAAATACAATCAGTCAGCCCATTTTATCT
ATAATGGTCAGGATTATTATATTTAATTCAGAGGTAGTTT
GATACAGGGAAAGAAGATCACTTTGGAATGCCTGAGTTCA
AACCCTGGCTCTGCCATTTGCAAAATGAGTACTTTGGATA
AATCACAATCAGTACCAGTTTGCTCTTTTATAAATTGGAG
ATAATCATAGTATGGCAGAGATAACGTAATATGTGTTCAC
CAAATCCCATCTTCTTTTTTTCTTCCTGGACAACAGAAAG
ACTACATTTCTCAGCCTTCCTTGTAGTAAGGTTGAGACCA
TGAGAACTAGGCTGTGGAAAGGGAGGTTTGACTCTTAAAA
ACATCCCATGGGGATCTCCGGCTCTTTCTCCTTCTGCTAT
GGTAAACTCAGAGGCCATGTGTTGAGATGTTTTCCATATT
TTCTTAGATTCTGTATTTGTCTATGTGACACCCATTAATC
ACAGGGCCAAACTAACAGCCGAAGTTGTTTACATCTCCCT
GCCATCAAGCTTTTACCTGTTCATGAAAATCACATCACAA
ACCAATCAATCCTGAGTCCATACCCCCTACCACCCTGTTT
ATCTAACTCTCACATACCAAGCCAATATTTCCCCTGCCCT
AAATGATCCAGAGCCAGATACCAGAAAACTAAAGACCACC
CCTATACCCCAGAGACACCCAACATTATTCAAACTATCCA
ATATTATGCTATTTTCCCTGCCTGCCTTGGCTGTCCCTCA
GAAAATGTGGTGAGGAATCTTGGCCTATGCTTTCCCTTCC
CTCCTGCTTCTGCCTCCACCAGACTGACTCTGGTGCTTCC
CACATGGCCCTGTGTGGTGTACTGTGCCCTGTACCTTTCA
TTTCTAGAGGACCTGTAAGTAACAATAAACTTTTCTTTCA
ATGGCATTGACCACTCCATGTCATCACTCAGTCACTTTTA
TAAGTTAAGACCCAAGCACAAATCAAGATAATGGCTTCAT
AAGATGGAGAATTCTTGCTGACCAGAATTGGACTTTGTAT
GGCTGGGTGATAACATTTGTTTTGCTAAACCACTGAAATG
TTAGGGGTTCTTTGTTATTGCAGCTTAGTTGAATCTGTCC
TGACCAATACAAAATCTGCACTTTTCAGGTTTATTTTAAT
GATTAGGAAAAAACAACTGTACATAAAATATGTAACAGTT
CATGGTACAAAGTAGGAATTCCAAAAATGGTAATTATTAT
TATTCTAAAGATTCAACAATGTCTAAAAATAACATATATA
AATAAAGCAAACACTGTCTGTCTATTATCCCATCAGGTGA
AAATAGCAAAAGAGAGTTTTCACGAAATATGGAGGAAATG
TTTTAGGTAGTCTGACTTAAAATTGAGATTGTGGTGTACA
AAAAATACACTTTGGCAGTTCGTTCAAAGAAATAGGGAGT
TACCCTCCAGAGAAGCTAGAAACAAAGACAAAAAGACTTG
CTAGTTGGGAGTGACACTCTGTGCTAGACATTACAGACAG
AAAACAACAATCTTCATATGAAAGCCCATATCAAAAGATA
AGCATAGATGCTCTAAGTTATAGTCATTGCTTTGCTATTC
AATTTCTTCTTCCATGTACAATCCACGTGGCCAGGAGCCA
GCAGGATTTATTCATTAAGAGGAAGTTAACGATGCATAAC
AGGCCACCTACTTTGTGTCACTCTTTACAGTTTACAAAGC
ACTCATAAACATCCTAATAAGAGCCATATGAAGTGATCAG
GAAAATGCTTTCCTCTTAGTACACAGAGAAGTAAGTTCCC
TGTGTGCAACAGCAAATTACTCCTCTTTCCCGCTTCCCTT
TCCATTCCCACTTCCCATGTACACTCCCAGAAATTAGAGA
TTATATTTTTCTCCAGGAGTAAAACTAGAAAAAGTTAACA
AGCAACAGATGGCATGAGGAGCCATACAATTATCTACAAA
CTTGCTACTCACAGTGCATCCATGGGCCAGCGGCATCGAC
ACTACCTGGAGTTGAGAAATGTGGAATCTCAGGCCCCACC
CCAGACCTGCTGAGTCAGATTCTGTCTTTCAGCAAGATTT
CCAGGTGCTTCCTATATACATGAACATTTGAGAAGCATTG
CTCTACAAGATTATCTGTGATTGCATGACTGAGATTTGGG
GACTTTCAAACTGAATCTGGGAAAATAGTATGTAGACTCA
GGAAAACAAGAACAGAATATGATTGCAAATGATAAATCTG
AATGCTTAACCCCTTTAGTTGATTGTATCTGAAAGTAGAA
CCTGTTAATGGAAAGGAAAACAGACTTCTTAGAATCCAGA
AAAAACAAAGCCCAAAAAGCAATGTTTTCCTTTATGTCTT
CATGAGTATTTAGTAAAGATGGCCCTCTGACCTACCAATC
TGTATGTTTGTTCTTAGAGACGACGGGTACATTTGATCAT
CAAATTTGGGTGCCCCACATAACCTCCCATAATCAAATTT
TATGTTATTCTATTTAACTGATTATTATTTGACTTCCTAC
TCACATAGTTTTTCTACATGGACAGAACAGACCAATCATA
CTAAAACATTCTAGATCACTAGGCAATTATATCTTCAATT
ATAACTTAATACACTGGCTGTCTATTTTCAAAATCAGTTG
ATTGTGAGCATGATTAGGATGTACAAGTCTACTTGAGTAA
ACTATGGATACCCTAATAAAATTTTTTTGGATTTTGGTGA
CTAATTCCTATGTGAGATTGTGACAGAATGATCACATGGT
ATTTCCAGATAATGATAACAAACATTTATTAAACACTTAG
TATATTCCAGAAATACATTGCCTCTATTAAGTAATTTAAT
TCTCATGAGTCATGTATTATTATCCCCATTTCACAGTTGA
GAAAACAGAGGCACATAGTCATTAAGTAACTTAACTAAGT
TATGAAGGGACAGAAACAGGGTTTTAACTTGGGCAGTTTG
GCACCACACCAGAGCCCACTCTCTTTACTACTATGCCATA
CTGCCTCCATCTTGTCTCTTAACAATTGTCTCTGATTGGG
CTCTTCCTCTCTATTTCCCCCACCCAGCCATTTTTGTTTA
ACTCGTTGACTGCCATGTGAGCTGTATTTAACGCAGGCTA
GTTTTGAGTCTGGGGCTTCGTGAAGCAAAGCCCTGCAGTT
GGTTCATGAAAATCTTGTTGATGTTCTTATTGTTACAATT
AATATTGGTAAGTTAATTCTAATAATGTGGATTGTGTTGC
ATATAACTCATGCACAGAAAACAATTAAAAATAACAAATT
AGAAAGGATTGTTTTGTTTTAATAAAACACCGTGGCCCCA
GGAAAAAATTTTTTTTCTAGTGTGGCAATCAATGTGTTAA
GTTCAAAAACATTAACAGATCTAAAGTGTCAGGAACTAAG
GCTTTTAATATAACCGAGAGATTAAAGCCCCAAGCCTTGG
TAGGTGACATTTTCCCCTATGTGGCCAGGATGCTCCCCTG
GGGTTTGCAGGTTAAACCACAGATATGCTAGATTCTAAAA
AGACATTCTCTAGTTTGCATCTCCTCACACTTGCTTCACC
TGGTCTTGAGAATGGAATGGTTGAGAAGCTAAGACTGAAG
GGGCCTAGAAAAGAGGCAGGAGACAGAGTTCACTTTGGTT
GAGGCTTAGACAAACAGGAGTCTAATTAACTCAACAAATG
ACTCTATTGGAGTTTGGACCAAGAGTTTTATAGAAATACA
GAATGTGCTTTACATTACCCAGACCTCGATGGGTATATTT
CTCTTGGGACCATCCTAGGAAGTGGCTGTAGCCATACAGA
ACTCAAGGATTTTCAACCCCGGATCTTTGGTCACATACTA
GAGTTATCTACCTGACAAACACAACAGGAACAGCATGTCA
TTTTACAGATAAGAAAATTGATAAACCGTAGAATGAAAGT
CTTTGAAGGAGGCGGAATGGACTTGTAACAAGTTCTCTAA
GATGTTTCCTATAACCTTTGTATTTCCTCGCCACAGATGA
TTAGGATTGTCCAGTGAATTGTCCTTGTGACATAAATCAG
TGGTTTTCAATCTTTTCTCTGCCCCAGCACACCACTGAAA
TGCAACACATTTCCATACAGTGACTCACTTCAAATAAGAT
TTGTAAAAGACTACATATTTCCACTCCTTTCCAGTATGAA
ATAATGAAGCCATGTTGTTCAGTACTCTTAAGACATACTT
AGCAATAGCCTAAATATATGCCATCGCCCTAGGGAAAGAA
AATCAGTTTAGTAAAAATAAGAAGCAGTGTGAGACTTCAA
ATAAACTTAAACTAAACCTGAGCACTTAACCAGCTCAAAC
ATGTATAATGACTGATAATTGTGCTTCTCCTGTTTCCCTC
CCGGTTTTTGGCAATATCAAAGAAACAAAGCATAATCAAA
CAAGGAATAACTAATAACTGCAGTGTTTTACTTCATTCTA
TGTTTGTTAGGAAAGTAAAATAATTTATTTTATTATGTAT
TTATATGAATAATTCATGTAATCAATTCCCAGTTGTTTCC
AAATAGTTGCCATCTATCTATCTATTTGTGTATCATTAAC
TAGAAGATGCTTAGAACTACTGTCCAAGGTTCAGAAAGGA
GTGGTTTGTATATGATCACCCAGCAAATGAAAATGCTAGC
ATCGGTGTTAGCTAATTTATTTATAAATGTTGACCATGGC
CATTGATGGGTTCATTCAAAGTTTATAAGACTTGTACAAG
TCTCTAAGTATGTATTTACTCAATATTTTTAAAAACTAGA
TTTAGAAATTTTCACAATATGTGAAGTTAAACAAGTCACC
TATGTTTCACTCAATATGGGTTGTAAAATCTTTGCAAAAC
TTGAGTGCATTTTTGACAGTTTATTTACTTAAAGTATTTT
ATGCATTTTTTGAACTCCTATTTATTATTTTCAAAGGTTT
GAGTCTAAAGAAGTATAAAAATGATTGATCTATGTGCAAT
CAATCAAAGTGCAAGATACTCTGAGGAACTGTAAAAGATA
GGTTCATGAAACAGTGAGGGGAGACCGGATAAATAGTCTA
CCACATCAAAATGAAACTCAAAATCAATGAAGGTTGGCAA
GAATGTTGAAGGAGGGAAATGAAATCATAAATGAGGAAAG
CTAAATTCCATAGGTTAATCAATAGAAATAGCAAATGAAA
ATAATCAATGTGTAAGAGCATAGCATAAGAAATACATTAC
AATTATGACAACTACAATGCAAGATACTTAGGATAAATGT
TAAACACAATTCAATGTATGTAACAATTTTATTAACAACT
ATTAAGAGCAGATAGAAAGAGTTTATGTTATACCTTGTAT
AACAAATAGGTAATGCTGAAATAAACACCTTTATAGTTAA
ATAATGGTGCCAAGCAATTATTTCTTTAAGATAATTTTCA
AGAACTTACTGAACCAAATCATTCAAATATAAATATTGCC
AAATTATCATTCAGAGGATTTGTATGAGTTTACTTTTCCA
CCAAGTACCTGTTTCCCATACCATTGTTAACTACAGGTAT
TTTTTGATTAAAAATTTTCCAATGTGCTAAGCAACAAAAT
TGTATCATATTAATTTAATTTGCCTTTTATTTCCAATGAA
TTTGAATACCTTTTTGAATGTTTCCAGGACTTTAGTATTT
GTTTTAGAAATTTCCTGCTTATGCCCTCTATCCATCTTTC
TATTGAAATATTCATTTTCTCTTTTTAACCTACAGAAGCA
TTCATATATTCTAGCTATTTATATACCATATATATTAAAA
TATTTTTCATTATTGGAAATTTGCTTTCTAAATAGCTCTG
GTCTATTTGGGAGGCAAGTGCTATGGTTTGAATGTCCACT
CCAAAATTCATGTTCAAATTTAATTGCCATTGTGCGGATA
TTAAGAGGTAGGGCCATTAAGAGGAGATTAGGCCATAAGG
GCTCTGCCCTTATGAATGGATTAATGTCCTTATCTTGACA
GTGGGCTCATTATCTGGAGAGTGAGTTGTTATAAAAGCAA
GTTTGGCCCTCTCTTGCTCTCACTTGCCCTCCTGCCTTTC
ACCGTGGGGTCATGCAGCATGGAGGCCCTTGCCAGATGCC
GGCACCATGCTCTTGAACTTGCCCGCCCCCAGAGCCATGT
GCCAAATAAATTTCCCTTCTTTATAAATTACCAAGTCTGT
GATGTTCTGTTATAGCAACACAAAAAGGACTAAGACAGAA
AGCATCTGGGTCATAGTCTATTTAGGCTCAGAGCAACAAA
TCTGCACCTAGCCAATCTCACACACTCATTGGCTTTTAAT
GGCTCTTCAGTTTTCATCATAGATAGAAGCCCCTCTGTGT
TGCCCACCCCCCTGCACCTCTTCCTTCTGAAGTTCATGCA
CTCTAGCAGTTTCCACAACTCTGAGCTGATAATTCTCAAA
TCTATATTGCTGTCCTTGACTCAGTCTACCTTGTAAGCCA
GTACTATGATTTCATTTGCCTGGCAGATCCTTTCATGAAG
ATTTCATTTACTCATCCACCCACTCAAATGCAAATAGTGC
CTCTTGAGCATACCTACTAAATGTGAAGTATTGTGAAGTT
TCATCATCTCAGATTCAAAGATTTCAAGTCAATTGCTTCC
CCACAAGCCATCCCTTCCTTTCTAATTTCCACTTTTTAAA
ATTATATCCCCAACTTTCTGCCATTTTTATCTCTAAATGT
CATGACTCCTCTCTCTGTTGTCACTACATGCAATCAGTGT
CTGTTAATTTTTCCTCTAATGGCTCCAGAATTAACTCTTC
CCTTTTTCTCACACAGCTGCCATTCTGGCCCCAGGCCTCA
CCATCTGGCACCTGATTAACTGCCATCGCCTTCCATTGGC
CTCACTGGTTCCCATTCGTTTCCCACTTCAGTTTATCTTG
TACCCTGTGCTGGATTACTCTTCCTGAAGTATAGCTCTGA
AAATGTCTTTCCTCTGTTCAAGAATCATGAATGCTTGCTT
CTGCCTATGGAAACAAGCCCCAAATTCACCAGTCCCTCAT
CAGAGCTTCTGATAAGCTAGATTCTACCTATCCTAATTCA
TATCTCATTACTTCACTTCAGAAATACCATGTTTGTTTAG
CATTGTTTCTGCACTATCCTCCACACAAGGCCTTTGTACC
TTTGCTTATCCAATTCTGTCTGATTATACCCCTTGCTGCT
ATTAGTTCAAACCCTGTTAACCCATCTCTTCAGGGCACAG
CTCAAGTCTTTTCCAGGAAACTGGCCCCAGCTGAAACCAT
AGTTTAGTTTTCTTAGAACTGAAGTAGACTTCACAGAGCA
CCCTCAAGGACTCTGAGGCTCAAAAATGTTAAATTCTATT
AACAAAAAATTTATTGAACTCTCATTATGCACTAAGCCTT
GTGTTAGGAACTGGGAACAAGAAAAATAAATAGATGTGAT
CCCTCCTTTCAAGGATAGAACCCTGGGGCACACCAGTAGT
TAATGGATACACAGAAAAGGAAGAGCCCATAAAGACCAGA
AAGGAATGACTGAAGAAGCGGGAGGAATGCCAGAGCAGAC
GGGAGCCAAGAAAGTAAACCAGAGAGTTTTAAGATGGAGT
ATAAGATAAGGACCGAGAAAGCACTCTTGGGTTCAGCAGT
ACAAAGTTCATCAGTGACCTTTAGAAATGAATGTGGGCTC
CAAACTGCAAAGAGTTGAAGAGTAAATGAATTACAATCAT
GAAGTATAACCTAGAAGGCAAGGCCAAGAATTAGGGTATA
ACTAGAGGACATACAGGGCCAAGCAATAGCTGCCTAAGGC
TAAAGGAATAAAGATTACAGAGGTGCACAGGTCTTAATTC
TTTTCTTTAAACAGAACAAAAAAAATGTACAGTCCAGTCC
TCAAATATCTCTTTCAGACACAATACCAGAAGAGAAATAG
TCTCATAAATTGCCTTTGGTACAGTCCTGTGGACTTTTTT
GAGTACAGGAAAATTGTGAAATTTCTGTTCTCGCTGAGAA
CCGGAAGTGCATGGAACTGGTTCCTCTCTTCCCTTCCTCA
GGTGTCTCCTGGAATCCTTGAATAACTCTGTTTTGGTGCT
TTCAGGAAAGCCGAGCATCATTTTTGTGAGGAGTCACTGC
ACCACCATGTGGCCCTTCTTGGGAATAGCGCTTTTCTCAA
TTTCCTCCTAGAGCCAGCTACTGGGTTGTATTCTGCGCTG
AAAAGGAGTATTCTGAGCTGAAAAGGAGTATTCTGCACTG
AAGAAGCCTTTAGAAACCCTCTCCTTATTTTGCAGATGAG
GAAAGTAGGGATGACTTTCCTAATTTTTCAAAATATCTTT
TTCTTTTAAGTTGCTTATGGATATCTTATGTATATGAGTG
ACTACATGAATAAAAAGCAGAAAACAAAAAACACATACAA
AATCCTTCAGTTTTCAAACCCAAGGGTAGCATCCCTGTCA
GGCTCTCTGTCTTAAGTCCAAACCATTGATGAAATGCAGC
AACATGCATGGATTACTGCTTCTAAATTAATTTTTAGCAA
CAACCATCCTGTTTTGGTTAAATTTGAGTCATTTCAAAAA
TTATTTTTAATGTATATTAGTTCAGATGAAATGGTGAAAT
AAGAAATATGCCTACTAAGGATCAATCCTAAGATGATAAT
TTGAAACGTGTATTATCTTGAGATATAAAAATCAATTCCA
TAATATCTTTTTCATTTTCTCTCTTTTCTCTCTTCATCAT
TTTTTTCTGATAATAAAAGTAACAGATGTCATTAAAAAAA
ACTTGGAGATTTTAAGTGGGGGTGAGGGCACAGAAATCAC
TCAAAAATCCCATAACCCAAGAGCAATTTTACTTAATATT
TTGGTACTTTCAATCCCTTCCAAATGCTTTAAGTTAAAGA
TATCAAACTAGTCATTTTATTTATCCCACTATATTAGTTG
AGAGCTTAAAAAAAAGATTTCTCATATTTACAGAAATTAT
TTCATTCTTCACTTTAAGCCCATGTAAACAAAAACATCTG
TGAACTCTGGGACTTTAAACAAATGTCGAACAGTTAAAAA
AGAGCAAAGATGACTAGGTTTTGGCCACTTTTGTCCAAGG
TGGCATCTTGTTCATTAATGCTTTCCTTAATTATTTCTGA
AAACGCCTAGGGCATTGGCTTCTCCCTGCATCTTTTTATC
TGCCTGTCCAAAGATGTTTTCACTGAATTCTAGATCATTT
GGAATGGGAGCACCATAAATCAGCAAAACTAGAACACTCT
AAGCTTTGAAATTGTTTCAAATCAAGGCAATGGACTCCTT
CTGAATGCCACATTAATAGTAGTAATACCAATATTGGTGA
TAGTAACAACTATGAAGCTTTTACAATATAGGTGTTTTAC
AACAAACCTCCCATTTAATCATCTTAACAAGCTGACTTTA
CAAAAGAAGGCTTGTTAAGTAATGGCCCTACTTCACACAG
CTAATATTCAGATCGAATAACCTCTGCCCTAAGCCCTGGA
ATTGTGTCAGCTTCAGTAACCAGAATCCCATGGTTCAAAA
CATTTTCCAGATACTCAATGCTTAGCTGGCCCCAGATTTT
CTGATTCTTTTCAAACTATATCAATGTGATTACAACACAA
GTGCGGTGGGTAATATTTTGGAAGTTTATACCTGTTTCTC
TATTTTGCCTTTTTCTAATAGGTCAGCCTAAGGAGTCCAT
TTCTGGGGAAATACTGGGATATTTTACAAAAGGCATGCAA
AGAGGAAAAATAAGCTAATATTCAGCTTCTGATATATAAA
ATAGAATTATTCAGAAGGCAATACCTACTGTCTGGAAAGA
ATTTTCTAAACTCATTTATTACCCTACATCAAGAACCCAA
CTCACAGAGATGGCCCATAGTGTGGAGGTGATGGAGCCCT
GGGCCTCTGACAGCAAGTTCCCTATGAGGCTTGCTGCTCA
AAGGTATGACTCTGGAAATAAAAGGAAAGCCCCCTGCCAC
CTTGATTTTTTTTTAACAAAAGAGAGAAAGATGGAAGGCA
GGAGAGCAAGCCTGTTAATCATGTGTGCCCCATCTGCCCC
ATGCCAGGCTTTGGCCCACAGAGAGGGAGGCACATTAGTG
TAACACTGAGGGCAAGAGGGGTTGCTTGTGGCCTGCTCCC
CACTGAGGCATGTGAGGAATAACTACACTAACCTGCTGTA
TGACCATATCAATTAGGAAGCCCAGTGTGAAGGGCATCTC
TTAAACTCAGCTTTCCAAAGCAACCCTTGGTTCCCATAGG
GTATCAGGGATGAATCAAGATCCAGCAGACCAGCCGTTGA
TCCCGCAGTGGCAGTGGCCTTATTGCAGAGACTGAGGTGG
ACCCATGAGCCAGTGGATTAGCAAGAGGACATGGGGGAGA
CCCCAGGGCCTGCAGCCATTGGGATCCAAGTTTAAGCCAG
GCCAGCCATAGAGACACTACCAGGTCCTGAGCAAGCCAGG
AGAAAAATGGGGCAACAAGATACCAGTCACTGACTTCACA
ACAAAATGCCAGCAAGGCAAACAGCAGCCAGGTAAACATG
AAAATCACCTGGACTTCAGAGGGCATGGGGCCCAAAGATC
CCTCCCTTCGGAACTCCTTATCCAGATGTCTGGAGACCAC
CTCTGAGGGAACTTAGGAGGAAAGGCTAGCAATCAGACAG
ATGGAGTTTTTTTCCCTAGAGGAACTAAGCACTGCTTAAA
GGAATGGATTAAATTATCAGATTGAACTAATTTAAACCAG
GATGAACACTAGGAATTTTTTTCCCCTAGTAGCCAACAGA
TGGGTCATCCTGAAGAAGATCAATTCAGCTCTAAACAAAA
GGGAGATATTATTTTTTCAGAGGTTCCTGATGGAGGTGGC
AGATTTAATGCAGGCATCTATTTTTGCTTTTTTCTAAAAA
CAGAACTACAGTAAAGGAAACTTTCAAATGACACAAATCC
ACAAGAATGGGAAGAACAGGAGAAGAGACCAAAGCAACAC
AATTTGGAAGCTAGAAACAGATGGACAAATGATAAGGAAC
TTAGCAGGTTTCAGAAAGCTGAATGTCATCTTGGCAGTGG
ACAAAGCTGAGGAGAACCAACCCAATCAACACCACAGAAT
CTTTAAAGGATTCAGGAACTGGAGGCCCCAGGGTCTCTGG
AACTTTGAGTCTGGAAGGAGGAGGACCGAGTAAGCACCAG
TTAAGTAGCAATTAGAATCCCTAGGTTCCCTCACCATCTC
CACACTTCCCCTTCCCCGCCTTGGCAGAAGCCTGAAGATT
TGTTCTCTGAAAAAAAGCAACACAGAAGTTTCTGGATCTA
GGGAACAGCAGGTAGAGTTGTGGGCATAGGTACCTGACCC
AAGATGGGGAGAGAGGGCCTGTGCATAGTGAACAGTGAAT
ACAATAAACTTTGGCCATCTTTCCTAACTCTGCTTCCAGA
ACTCTGGCAGGAAGACCCTTACCCTCCAGGCAGGAAGTTG
AAATCTAGCCAACCAGTCTAAATTGACACAACATGGCACA
AGAGACAGATATGATGAGGGCCACCTTCACTAAGCCCCTC
GCCTCAACTGAGCCATCTTTTTAACTTGAGTATAGAATGT
GTTAGTGAGTCAGGTACAGGTTCTTACCTGTCCTTGGCTT
GTCCTGACCTTGTGCTGACTGACATTCCTATATTCTCCTT
CAAACCCTTCAGCCTAGGCCCGCTGCTGACATTTCTTTCA
TACCAAAGAATCACCCTCCTTTACATACTCCTGAGGGCTA
CACAGAGGTGGTGGTAAGATAAGAAGCAGAAAATACAAAG
CAGCCACTCTGTGTGGCCACATTTATATCAGATGGCCAGA
GCCTGCCAGATGTCCCAACTGTGCTGATACCTGTGTTTTT
CGTTCACGATCTTACCCACTGACTTGTCCCCGAGGAGCTC
TTATAAACTCTCACGAAAACTAAAACCAGACTATGGCTCA
GAGACTGTTCGGTTTATCATCTCTCGGGAGCAGTCATGTA
ATAGGGGCAACATTACACTTTCCACACACAGCTAGATCTG
TGCTCGTCACTCCAAGTTCCAAAAGCTCCACAATATACTT
TGTAGGGATTTATACACTAAGGTAAACTACAAACCTTAGT
TGTCACAAGAAAGTAAGGATAAAAAAGTAAAGGTGTTCAG
ATCACACCTGGTCTAGCCCACACACTCACAGCTCCAAGTA
ACACTGAAGACTCGGGTAACACTCTGGGAAACCATGGCAC
AAACAACACCTCTCTAGGGCCCTGCTACAAGACAGTAACA
TGAAGAAGTCAGAGGCCTTCTTCCCCACATTACACAGACC
ACCCAACTCACTCTGCTGTCTAAGTGCTCACAGGGTACCA
GTTATGTTGCCTGACGGGAATGGGCTTTTTAAAATAATAG
CTCAGATCTTCTTTAAACTAGACAGCCTTTCCCAAAGTGT
GCTCCTCAGCACCCCAGGCCCAAGAGATGCTACGCAATAA
AAGAAAAGTCAGTGTTCCCAGAGGCATGAGAGACCTTATG
TCTGCAGCACCTACACAGTGCCTAGATTATGGAAGGACTC
ATTAATGCTATGTGTTGACTGACTCCCAAAGAAAACTGTG
CAACCTTGTTTAATCCAATGCCCCATATACACAGTTGACC
ACAGAAGCTTCCTATCTCCTGACCTAGTCTACAGTAGGAA
GAGTGGGTTTGCAACACTGAGGCATGGCTCTACACATGGG
GAGGGTACAGATAGTTTATCTAAGATCCCTCTCAGTCTAG
CAGAAACATTTAGTTTAAACTTAAGTACAAATCAAAGTTC
AGATAGAAGGCCCTTGTGTGCATTGAAATGTTGGGAGGAA
GAGATGAAGGCCTTGGAATACGAGAAAACAAAACTGAGAA
ATCTTACCCCCAGGGTTGGTTTCACAGGGTAATGAGCAGA
AACTGAAACCAACAGACATTTCTATTGACAAGTTCACCTT
CTGGAGCCTTATAACCCAGAAAGATTCTCAAATTATTTAA
AACAAGCGAGAGATTTCCCGTCACAAAGCTGAGGGCCAAA
CAAGTCTGTCAGAATCCTCAAGGGACACAGCAGCCTGAAG
GGCACACGTCACCGCAGAAACACCGAAAAGAAAGCAGGAG
AAAACGCCAGACACCTCCTCCCCCACTTTCTCTGAGGCTG
TGAAGTCTGCTACTTGCCACATGAGTGACAACAAGGACTT
GGCCAGCTCCAATATACCAAAAAATGGGGGAAGTGACACT
GGGTGACATTCTCCATGAGAGAGATGAGTAATTGTGTTAA
AAAATGCGTGGTCTACTACCCCTACCGACTTTAGCAAGAC
ACCTCCTCCACCGAAACAGTGAGCCAGCAACAAATAGCAA
ATGTCACAGAAAACAAATCTCTTACAGTTGGGTCCCTTTC
AGCTGAGGCTTGGGAAGAAGGAGGCCAGCTGAGAACAGAG
AAATCATGAAAAGTCACACCACGTATACCCCTTTAGTGTT
TTTGTACACAGGCGCCATAATTGAGCATCTCCATGTGCCA
AGTTCTCTGCTAATTTTCTTTTTAAAATGCTTTATCTCAT
TTAAATGAACACTGAGTGCTCCACAATCAGCTTAGTTAAC
AATGGGAGTGTTAAAAACCAGAGGGGGTAAAAGGGGAGGT
GTACATTATACACATACACACACACACACACCCCTCCCTC
CATGCCCAATCTATTATTTTATAAATTAAGAGGAACTTTA
GTGCAAGTAGTCCGTTCAAGCAAACCTGCCTTGCCTGAGT
ACCAGCAGAAAAGGGATGTTTATATGCTGAAGACAGACGA
GCAATTAGGGCTCTTCAAGCATTATTCCCATGCCCCCATG
GATGGTACCATCCCTTATTTCCCTTTCTGCTCCTGCTCTG
AGTCAGTGCACAGCTCTGGTCTGCACCCTTGGTGTGGGCA
TCTCAACCAAACATCGGGCCCTAGAGACACCAAAGTTGTA
GCTACTGTTCAGAATTTTGCAGGTCAGGGATCTTTTAACT
CAAGCCTTACTATACTATGGGATTAATAAGGCTGTCCCTG
GGGTAATCCTTCCATCTTCACCACCATCAGCAACACCACA
ATCCTTCCCTTGTCCCCAAAGTGTCTAAGTGCACAAGCAA
AGAGAAAAAGATGAATTCTATTCTCACATTACATATCTGG
GACATAGTCAATTACATATCTGTGAAGAAGTATTTGTTGT
TAAATGGAAACATAGCAGTCTTCCTCTAGGAGGTAAGATG
GGTGAAAAATCGCTTGAAAACTTGGTCAAGTTTTTCACAT
TTATGTAGATAGGTGAGATGAAGAGATGGGATCCATGAAT
GAGTTTCAGGGGGAGAGGTGCATAGGTTTTTGTCTTGTTA
TTTTTGTGTGTGTTCTAATGAAGTCCTCAGGTGCTATGAA
TCAGGAATCTATAGGTTGTGTATTTTATCCCTACGGAGTA
TTCTCTGCCACAAGTACCTTGACGCACATGAGTGCTAGAA
CACCGCTACATCACAGAATCAGGTGGGAAGAAAGTGATAT
CCTTGGATAAAGTAGAAATCTTGAAAGAACGGCAACAGGA
ATCGATACTAGGTACCCTCAGTCTCTCTCTTGACTGTCCT
TTACCTGACTTTACAACCTAACAAGTCCATGCTTTTAGCT
TCACTTAACACAGTCCAAAAGTCAAAGGCATAGCCTCATC
TTTTCCTTGTCACCATAACCCAGTGGCTCTTTTTCTCCCA
TGTGTCATCTATTTCCATCATTTGACCTTCTATTATTTTC
TCAACCTTTCCTTCAAAACTCAGTACTATCACCCTTTTCT
CCTTTCTTTCCATTTTTCCAAGGTCCCCATATTTTGCCCC
TACCCTGAACATTTCCCATTCCCTCCCTGTTCGTCCCACC
TTTATTTCATACCCTCACTCTTACTCACCCAACTGGACAT
TTCTATTTGCTTTTCTTGTGGGATTACCCATATTTTTTTC
TTGCTTTCTTCTTTCTATCTTCTTCACACCTCCTGCCCTT
TCTTAAAACCTTGTCCCCTTCTAGAATTCCACTTCCTTGC
TCTTCTCTCTAGGTTACTCTTATACTTCTGCCTCTCTTGA
ATTATATAAAGGTTGACTTCTACATTCTTTCTTAGAAAGA
AAATGCTATAATTCTTAAATGCCTGTTAATCATATCCTTG
GATTTTATCCCAGACCCTTTCTGGTTTCTTGAGACAGGGT
CTCACTCTATCACCCTGGCTAGAGTGCAGTGGCATGATCA
CAGCTCACTGCAACCTCAGGCTCCTGGGCTCAAGTGATCC
TCCCACCTCAGCCTCCCAAAGTTCTGGGATTATTGGCATG
AACACCATGCCTGGCCTCTTGTAGAGTTTTTATAGAGCAA
CACTGGCATGTAACAGAAACTCCTTGTTCAAAAAGCTTCT
TCCCTTCACCTATTTTATATACTGTATGTAGCCTCACAGA
TCTTGACATCTATGGTTAATTAATTAGTTTGGATAAAATG
TGTAGGCTGGCTTGTGAATAATTTCTTGTTAGAAGAAATG
TAGGTTCAGTAGATGATGGATAACCTATATTTTCCTTTTC
TTATTGACCACATCACTTCATACTTTAACTCCACATGGTC
TCTAATTATTGAGTTCTCTATTCTCTCACCCTAACTTTAA
CTATAAATTTCTTGAGAAAAGGGTCTGTGTATCATGTGGG
AGGAAAAAAAACCCTAATAACTATTAAGTATTTACTATGC
ACCATGCACTATACTATACTACATGCTTTAGCTCATTTTA
CACTGACAACAATCCTAGGAAGCACATATTGCTGTTCCCA
TTTTAAGAATGAGGTACGTGAGCTACAGAAAATTTAAATA
TCTTGTTCCAGATCACATGGACAGAAAGTGGAGAAACGGG
GACTCAGTCTCAGATTAATCTGACTCTTTACTATCCTCAT
CTTCCTACCTGCATAGGACCTACCCCAGTTTTAGACATAC
AGTAGGTACTCAGAGAATACATATTGGCTAACTTAGCTGT
TAAGAAAAGACTCTAAGGTGATAGCAGTATAACCAAGTCA
AAAAGTCATCTCAGGTTTTGTTATTGACCTAAACCTTGTT
TGTTATTCCCACTGTATTATCCCTCTCACACCTGGCATGT
GAGCCTGCTGTTCCCTTGTTTCTTTTATATAACAGTTCCT
ATTTGAAAAGTCTCTGCCCAGCATCCCATGACCTTAAAAT
GTCTAGACTTCTATGACAGTCATACAACTAATAATTTGTA
TATTTGCATGTGAAAGACAGATCTCTCCTGTGTACCTTGT
TTCTCCCACTGCATCTAGCACAGTATACTGCACTATCATC
ATCATCATCATCATCATTGTCTTGATCTGGGTGATAGTTA
TTGTCACTATTTGACCTGTCTGGAACCTCCCTGGAAAAGC
CCTATTCATAAGATTTGTTAGTTGACCTGACCCAGAGCTC
ACACAGTGAGGAAAGTGAAGGCATTTGTTGAAAACAATAT
GGTAATTGTTTAATATTGCAGTGGCCTGTGGCATTGATAC
CAGTTGGTGCAAAAAGAAGCTGGTCAGAAAACTTAATGGG
AAATAAGGAATAAGATAAGGAATCTAAGGAATATGAAGAC
CTTCTTATATCTTTCCCAGGCATGCACAAAACCCCAAATG
CAAACATCCTTCTAGATCCCCATGAATACATTGGAGCTTT
TCAAAACCACCTATATACTTCTGAGGAATAAGATGCCTAT
AGGTCCTCATATTCTTCAGATTCTTAATCCTTAGACTGCT
GAAGAATAAGATGTCTATTCTGGGGGTTTTGTGCATGCCC
AAGAAAGATATAAAAGGGTCCTAATCCCTCAATTGTGGCT
GAGCTAGAAGCTCTGCACAAACAGGAAGAAATGGCTAAAC
TAGAGCTGTAAGCTTCCAGAGTGTTGAAAGCCTGCCCCAA
CACACACACAGAGCCTCTTAGTATATGGTGGGAGACTTAT
TAATAAAAGACATTTAAGGAAATCTCTATCCAATCCTTAG
CTGATTACTAAGCTAAACAAGAAGAGACTTTAGTGACTTC
ACATCACAAATAACAGAAATAACACATCACAGCCTTTACA
GAATTAATCCAGGAAAGTTAAGCAAATAGTACCAGCAGCA
AAAACAACAAACAGGAACAACAACAACAAACCTGAGGAAA
GGGGGAAGTATGATTTCCAGAATTGCTAGATTATATATAT
TATTTTAAATGTCCTGTATTTATCAAAAAAAAATTAAAAG
ACACAGTAAAGTATGGCCCAAGCGCACACACGCATACACA
CAAGCAGTCAATAGAAAATGTACCTAGGAAAGGCCAGTTG
TTGGACTTGTAGACAAAGACTTTAAATCAGCTATTACAAA
TATGTTCAAAAAACTACAGAAAATCATACTGAAGAATTAA
AGGAGAGTATGTGCCATGGTTTGGATATGGTTTGTTTGTC
CTCGCCAAATCTCATGTTGAAATTTAATCTCCAGAGTGGT
GATGTTGAGATGGGGGGCCGGGGGGGGGGCAGTTTAAGTC
ATAGGGGTAGACTCCTCATGAATAGACTAATGCCCTCCCT
TGGGGGAAGGAGAGGGAGTTCTCACTCTATTAGTTCCCAG
GAGTGCTGGTTGTTAAAAAGAGCTTAGCACCTCCCCCCTC
TCTCTCTTGCTTCCTGTCTTGCCACGTAATGTCTTCATAT
ACCAGCTCCCCTTCACCTACCACTATGAGTGGAAGCAGCC
TAAGGCCCTCACCAGATGCCCAATCTTGAACTTGCCAGCC
ATCAGAATAATAAAAATAAATTTTTTTTCTTTATAAATTA
CCCAGCCTCAGGTATTCCTTTATTGCAACACAAAGTGTAT
TAAGACAGTATGATAATGATTAGCAACCAAATAGTAAATA
ACAATAAAGCTATACAAATTATTTGGGGTGGGAGTGGGGA
AGAACCACCTAAAAAGTCAAGAGTTGAAAAGTACTTAACA
ACTGAAATTAAAAATTAACTAGCAGGGCTCAACAACAGAT
TTGAACTGCAGAAGATAGAATCTAAACACTCAAGATGGGT
AAATTGAGACTGAGATTGTCCAGTCTGAGAAACAGAAAGA
AAAAAATCTTAAGGAAAAATGAACAGAGTCCAAGAGTCCT
GTGGGACAGCATCAAGCATACCGATATACACATAATGGGA
ATCCCACAAGGAGAGGAGAGAGAAAAGGACATAAAGTATA
TTTGAAGAAATAATGGCAGAAAATGTCCCAAATTTGATGA
ACACATTAATCTGCCCATCAAAAAACTCGATAAGCTTTGA
CTAGAATAAACTCAAAGTGGTACACATCTACACACATCAT
AGTCAAACTGTTAAAAGAGAAAGAGAATCTCAAAAGCAGC
CAGAAAAAAATGACTCATTGTACACAAAGGATCTATAACA
AAATGAATAGCTGACTTAAGATCAGAAACTAAGGAGGCCA
AAAAATGGTGGAATGACATAGTCACATGTGGAAAGGAAAA
GAATCTCACACAAGAATTTTGTATCTAGAAAAACTTTCCT
TCAAAAATGAAGGAGAAACTTAGACCTTCTCAGATAAACA
AAAATTGAGCCAAGTAATTGCTAGCAAATCAACCCTAAAA
GAAATAGTAAAGGGAATCCTTTGTGCTGAGTTAAAGGACA
CTAGACAGTAATTTGAATCCACACAAAGAAATAAAGAGCA
TAAATAAAGTTAAGTTCACAGGTAAATATAAAAAACAGTA
TGTGATATGGTGATTTATGATAAATATATATTTGGTCTTT
GTGCCCATTTCCAAGCCCTTAAAACCCTAGGAATATCTAA
AATGAGAAGTGTCTTTTTGGTTTACTAATGAGATGACTAA
TGATTGAGGGCTCCTGGGTCCATGAAATGAGTAGATATGG
GGTACTGCAGCACCACAGAGAAGGCCTGAATCTAGACATA
TTCCTTTTGCACCCTCTCAGGCACATAATGCCAATAAGAA
CTGTTCTGTGTGCCAGCAAAAGAGACAGAAACTGCCAATG
GCTGTGTGGCAGATTCCCTCGAGGAAAGGCCCTGAACATA
GCTGACAAGTGAGACTGATGCTGGTAGCCCTGGGAGGCAG
GGGGCTACAAACAAGTCTTGATAGGAATAACACTGTGATT
CTGAAGTGGCTTTGCTTACCCAATGGAAGATGCAAATGCT
CATAGGAGCATAAATTTAAAAAAAAACAAACAGAAGATAT
TGCATAAATTTGGATGGCCAATTATCATTTCTTCAGACCA
AGGAACACAATGTACAACCCATAATATCCAGCAATAGGCA
AAGAGATATCCTCCTCAGAGTAATAGTTTGATAGGAAAGT
AGAAAAGGCAGTTAAAACATTGGTTGTCTAAAATAAGGTG
AGATGAAAGCATGAAGGTCTGGCTTACACACCTTCACAGT
ATGTACTCACACTCAACATGAGTGGGACTAGAGGGAGTGT
TCCCACTAGATTCTCCTTTGTTTTTCTGGTTGATCTGGGG
AAGAGGGTATGAACTAAAATAAAATCCTAATCCCCCCACT
GACTGAACAGACCCCTTCTTGGCCAAGAGGACTCCAGAGA
AACCTCAAACCTGAGTTCCCACCCATGATGGGATGGGAGC
TCAGACACACCTCATTATACCCCCTCCCTTGCTAATGGCC
ATCAGGCTTTTTTCTTTAAGGGCTAACCAGACACCAATGT
CATGATCTACTCCTCCCTGTTTGCAGTTTGGGCACTACAA
CTAATCACCATTCTTTCTTGATAAGAGACCACCAACACTC
TTTCCTGATAAGAGACCATCAACCAGGGAGTGGTAGGAGT
GGTTTAACCAGTCTACAGAGCATGCTCAGAGAGGCTGTTG
TGTCCTTGCTTTACCTTTTGACATAAAAGGGCCTTCATTT
TCCGAATATGGCCATCATAAAGGGGCATAAAGCTTGATTG
CACATATACATGTTTCCTTTCATAAATATTCATGACTCCT
CCTACAGCTTGTTAAATATGTATCTTAGGCCATCCTGCTC
AGTAAAAATTCCTGTTCCCATGTCCCTGCCTCAAAGCACA
TGTTCCTGGCTTCTGGCTGGGGCTCTCCTTTCCAGCCTGT
GAGAGTGGCCACTCACCTTGCAACATTTTATGAGAAATAA
AGCTCTCCTTTCCAAATTTATGAAGGTTGTCATTTTCTTC
AGTCAATGAGGGAGTAGGGAGGTTGCTGGTATGACTATGC
AATTCTTGCCAAGGGTGGAGTACCCTGGGATAGTGATTAT
ACTTTCTACTTTTTTTCTTTCTTTCTTCCCCACATCACCT
CAATTTTTTTTTCTTTCCCCCACCTGATGCAGTGGTCCTA
GGACCAGGGCAACTACAAGTGCTAGAAGCAGGGATGATTC
CCAAGTAAGAAACTGTTACTATGTTTTTAAACCTTATCCA
GAATTCCTAAAGGCCTGATGGAAATGGTTTGTGCAAAATT
GGGGTTAATAGTGGATACAGCTATATAGCCTGGTGGTAAA
AATGGCCCACTAGCTCCGCACTTATGTAACCTTACCCCCT
CTGAATGGGAATAGACTGAGGGGGAAGCACTTGATAGACT
AGTATTGCTGTCTGCAATCTAGACCAGGACAGAGGTGATT
CTAATGTCTCTTCTAAAGGTGAAAAAGTTTGGATATTAAT
GGAGAGAAGGAGGAATAACAGCTGAGAGTAAAGAAATAAA
TAAATGGATAATAAATTCATGGAAATTCAATATTACATTA
ACAGTTCAAAAGAGGCTCAGAGCAAGAGATGACATTGTCT
CTTAGCTCAATTATAGAGATGCCTGAAAGAGTGAAACTAT
ATGTTTGCTAACATCACTCCTGCTTTTAGAACATGCCTAG
ATTGAATGGAAGCCTGCAAACCTGAGTATATTCAATATAT
ATCTACATAGTGAAATACACATATATATTCAAAATATATA
TATTTGGTCTTCATCCTTGTTTCCTGGCATACAACTCCTA
AAATCCTTGGAATCTCCAAGGTGATGTCTTTTTGTATACT
CACGATTGATTGATGATTGGCAGGTCCTAGGCAGCTTCAA
AATGGTGGCTGGTTACCAGAAAGACCAAGGCAAAATTAGA
GGGTTGAGACTTTCAGCCACACCCCCCAACATACAGGGAG
GGAAGGGGGCTGAAGGTTAAGTTGATCACCAAGGGCCAAT
GATTTATTTAGTCAATCATGCCTACGTAATGAAGTATCCA
TAAAAAGCCCAAAAGGACAGGTTTCAGAGAGTTCCTGCAT
AGCTGAACATGTGGAGGTTCCTGAAGGGTGGCACACTCAG
AGAGGGCCTGGAAGCTGGAACCCCTTCCCCCATACCTTGC
CCTATGCATCTCTTCATCTATATCCTTTGTAATATACTTT
GTAATAAACCAGTAAATGCGAAAAAAAAAAAAAACCACAA
TGAAGTTCAGAGAACTTCCAGGTTGGCAAACACATAGAGG
TGCTGGAAGGGTAGTGTGCCAGGACAGGGTATGGAAGCTC
TGTACCCCTTTGCACATACCTTTCCATATGCATTTCTTCC
ATCTGGCTGTTCCTGAATTGTATCATTTTATAACAAAACA
ATAATCCAGCAAGTAAATTCTTTTCCTGAGTTCTGTGAGC
TATTCTAGCAATGATAGAACTAAAAGAGGGGGTTGTGGGA
ACCTCAGATTTATAGCTGATTGGCCAGAAGCACAGGTGAC
AGCCTGGACTTATGACTGGTATCTGAAGTGGGGCAGAGTC
CTGTGGAACTGAGCCCTTTAATAATAGTATCTGAGACTAA
CTCCAGGTGGATAGTGTCAGAATTGAAATGAATTACAGGA
TACCCAGTTGGTGTCCACAAGAAAATCGAATTGAATTAAA
TTGGTGTGAGAAAAATCCCAAACATCTGCTGTCAAAAATG
TTTTGGAAGTATTGAGTACTGTGAGTGAGAGTATAGAGAA
AACAGTTTGTTTTCCCAATACACAGTATAAGTGTATTTTT
GTTTGTAACTCCCTTTTTCTCCTATCTGATTTAAAAGAAC
ACTGCATAAAGCAATAATTATACAACTATGTTGAGGGTCT
TATGATATATAAAGATGTAATTCATATAAACAATAATAGC
ACAAAGTAGGGAGGAGATAACAGAACTATAGTGAAGCAAG
TTTCAACTAAATTGTTTTAAGTTAAGATGTTAATTGTAAG
CCCCAGGGAAACCTCTAGGAAAATAACCTGAAAATAAATA
GTCAAAGAAACAACAAGGGAAATACAATGGTATGCTAGAA
AATAACATATATAAAACAAAGAGCAAAATGGTAGATGTAA
GTCCTGCAGCATCAGTAGTTTCATTGAATATAAATGGATT
AAATATTCTAATTAAAAGGCAGATATTGGAAAAATGAATT
TTTAAAAACCCAACTATATAGTGAATAAGAGACACATTTT
AGATTCAAAAACACAAATAGTTTGAAAGTAAGTTAATTGA
AAAAGATATAACATGCAAACAGTAGCCAAAAAAGAGCTAT
AATGATATACTAATATCAGACAAAATATATTAAGTAAAAA
AATGTTACTAGAGACAAGTATGAAGCTTTTATAAAAATAA
GAGTGTCAATCCATCAGGAAGATATAACAATTATAAACGT
AGATGCAGTTAACAGCATAATACAATGAGCAAAATATGAT
GTGCAAAAACTTAATTGAAGGCAGAAATAAAATTTTCAAT
AGGAGTAGTTGAAGATTTCAATACCCCCTTTTTAGTAATG
GATGTATCGACCAAACAAAAGGACAAGAAATTGGAAGATT
TGAATAACAGTATAAACCAACTATATCTATCAGACATCTA
TAGAACACTACTTCCCTCCTCTCCCCATCACATCAACAGC
AGAATACATATTTTTCTCAAGTGCACATGAAACATTCCCA
GGATAGATCATATGATAGGCTATAAAAACAAATCTCAATA
AATTTAAAAGGTTGAAACTAAGGGAAGAAATTGTTTTTTA
ATACTCACAGAACTTCTGACACCAAATGTGTGGGTTTTCC
ACACCAAACAATTCTCCAGTTCTCTGTGGGTAACAACTGG
GTGTCCTCTAATTCAATTCAATTCTGACACTATGTACCTG
GAGTTAGTATCAGATCCGAGGAGTAAAAGAGCTCATCCCC
ACAAGACAGCACCCCCTTCAGTCACCAATCCCAAGTCCGG
GCCTCCTGTACTTCAGACTGACCATTTATGAATCGGAAGT
TCTCACAAGCTCCTCCTCAGGATTGATCATTTGCTTGAAT
GGCTCACAGAACTCAGGAAAACAATTTATTTACTAGGTTA
CTTGTTTGTTATAAAATGATACAACTCACAAGCAGCCAGA
TGGAAAAGATGCATACAGCAAGGTATTTGGGAAAGGGCAT
AGAGCTTCCATGCCCTCCAGGCACACCACTCTCCCAGAAC
CTCCACATGTTTACCAACTGGGAAGCTCTCCAAACTCTGT
CCTTTTGAGTTTTTATAGAGGCTGTATTGGCTAAATCATT
GTCCGTTTCTCATTAACTCACCCACCAGCTCCTCTCCCCT
TCCCCAGAGGTGGGGGGTGGGTCTGAAAGTTCCAACACTC
TAATGAGTTGGTTGGTTCCCCTAGCAATAGCCCCATCCTC
CAAGAGTCACCTCATTGGCATAAATTCAGATATGGTTAAA
AGGGGCTTATTATGAAGAAAAAAATGTGTTCCTCTTATCC
CTACCACTCAGAAAATTCCAAAGGTTTTAGGCACTCTGTG
AGTAACTAGAAACAAGGACCAAATATATATTTCTTATATC
ACAATATCACACTGACCATATAGAATGAATTTAAAAATCA
ATGACAAAAGAAAATTTGATAAAATGACAATATGTGTAAA
TTAAGCAATGCTTTCTTAAATAATAAATAGGTTTAAAAAA
CAAAGGTAATTAAGGACTATGCCGAGGTGGTGGAATAAAA
ATAAAACACAACACACAAAAATGTATGGGATGCAGCTGTA
GCCGTTTTCAGGGGGAATTTATAGCTATAAATCCATGTAT
TAAAAAAAGAAAACAGATAGCATCAATAATCTAATCTTTC
ACTCTAAGAAACTAGGAAAAGAAGAGCAAGCTAAGTGCAA
AGTACACAGAAGGAAGAGAATACTGAAGATTAGAGTGGAA
ATAAAATAGAGAATAGAAAAACAATAGAAAAGCTCAACAA
AACCAAAAATAAGTTCTGTTAAATTAAGTTCAGCCAAAAG
CTGACTCCTTACACCTTTTAAGTTCAACCTAAAGATTTCT
CCATACATAATGAACTGTAACCTAACTGGATGAGTAAACA
GAGTATAACCTACTCATGTACCAATCACCAAATTTTGGCC
AATCAAAGGCAACCAATTGTTCAAACAATGTCCAAATAAG
ACAAACACTGAATTGTAACTTACCTGACTGTTTCTTAACA
TCGATTCCATTTTCTGTACATAACTTCCTTTTTCTGTCCA
TAAATCCTCTCTGATCATGCAAAAGCAGAGTCAGTCTAAA
CCTATTCTGAATCAGGGGGCTGTCTGAGTGATGAATCATT
CTTTACTCAATTACATTCTGTTAACTTTAATTTGTATAAG
GTTTTTCTTTTAACAGTTCTATAAAATGATCAACAAATTA
ACAACATTTAGCTAGACTGACCAAGAAAAAAAGACAAGAT
TCTAATTACTGAAATCATAAATGAGAGGACATTATTACCA
ACTTTACTGAAATAAAGGATAATAGGGGAATACTGAGAAT
AACTGTATGCTCACAAATTAGATAACATAAATGAAATGGA
CAAATTCTTAGAAAGACATAAGCTACAGAAACTGACTCAA
GAAGGAATTGAAAATTTGAATGGTCTATAACAAATAAAGG
GATTAAATTAGTAATTTTAAAATGTCACTCCAAATTTAAA
AAAAAAAAAAAAAGGCCCAGGCCTGAGTGGCTTTACTGGT
GAAATATATGAAATGTTTAAGGAAATATTGGGATGTTTAA
TACCAATCATTCATAAGCTCTTCCGAAAGATAGAAAATTA
GGGAAAACTTTCCAACTTATTCTATGAGGCCAGTGTTACC
CTGAAATCAAAACCAGATAAAAACATCACAAATAAAGAAA
GCTGCAGACCAGTATCCTCAGTAATATAGAATCAGAAATA
TTCAACATAACACTAGCAAACTAAATCTTACAACAAATAA
AAATGATTACACACCATTACAAAATAGGATTTATCCCAGA
AATGCAAAGTTGGCTTAACAAACAAAAATTATTCAATATA
ATACATCATTTTAATAGAATAAATGACAGAAACCAGATGA
TCATCTCAAACGATGAAGAAAAAGCATTTGAAACATTCAA
CAAATTATGAATAGAAGGGTACTACACTGACCTGATTAAG
GCCGTCTATGAAAAACCCACAGGTAACATCATAATTAATG
GTGAAGCTGAATGCTTTACTCCTAAGATCAGAAATAAAAC
AAAGACATCTCTTCTCACCACTTCTATCCTATAGCACACT
GGAAATTCTATAAGGGCAGTTAGGGAAGAAAAAGAAATGA
CAGGAATCCAGATTGGAAAAACAAGTAAATCTCTATTTGC
AGATAACATAATCTTACATGTAGAAAATTCTAAGGCATCT
CTGAAAAGACTATGAGAATTTATAAAGGAGTTCAGCAAAT
TTTCAGGATACAGGATAAATATACAAAAATCAATAGGGTT
TTTATACGCTAGCAATAAGCAACCTGAAAGGGAAATTAAC
AAAACAAATTCTATTTATGATAGCATCAAAAACATAAAAT
ACTAAGAATATATTTGACAAAAGAAGTGTAAGACTTGTAC
ATTGAATGACAAAACATTGCTGAAAGGCATTAAAAAAGAT
ATAAAGAAATAGAAAGACATCCCATGTTCACGGATCAGAA
GACTTAATATTGTTAAGATGGGAATATTCCTCAAATTAAT
CTACAGATTTAATACAATGCCTAACCAAAAAAAGCGCTTT
TTTTGAAGAAATTAACAAATTGATTCAAAAAATTCAGGTA
GAGATGAAAGGGAAGTAGAATGGCCAAAACAATCATCAAA
AAGAAGAACAAAGTTGGAAGACTCATATTTCACTATATTA
AAACTTACTACAAAGGTACAGTAATCAAGACAGTGTGGTA
CTGGCAGAAGGATAGACATATAAATCAACGGAATAGAACT
GAAAGTCTGGAAATAAACCTTTACATTTATAGTCAACTGA
TTTTTTGACAAGGGTACCATGACAATTCAGTGAGGAAAAA
AATAGTTTTTTTCAACAAATGGAGCCAGGACAAGTGGCTA
TTCAGATGCAAAAGAATTACACTGGACCCTCACCTCATAA
AATTAATTCAGAATGGATGATCATAGACAGAAATGTAATA
GTTAAAACCATAATAGTATTTAGAAGAAAACAAATGACCT
GGGATTCATTTCTAGATATGACTCTAAAAGCATGAGCAAC
AAAATAAAAAACAGATAAATCAGGCTTCACCAAAATTTAA
AACATATGTGCTTCAGAAGACCCCATCAAGTAAATGAAAA
AACAACACAAAATGGGAGAAAATATTTCCAAGTCATTATC
TAATAAGGAACTTGTATCTAGAATATGCAAAGAACTCTTA
CAATTCAACAATAAAAAGCCAAATAACCCAATCAAAACGA
TATGAATAAATTTTTCTCCACAGAACATATAAAAATGGCC
AACAAGCACATAAAGTGATGCTCAACATTAGTCATTAAGA
AAATGCAAATCAAAACCATAATGAGATACCATTTCATTTC
CAGTAGAATAACTAAAAGCAAAAAGAAAATAAGAAGCATG
GCAAGGATTAGAGGAACTGAAATGTTCATACATTGCTGGT
AGGATTATAAAATGGCTCAGCCATTTTGGACAATTGTTTA
GTAGTCCCTCAAGATATTAAACATAGAATTACCATATGAT
CCAGCAATTCTGCTCCTAGGTATGTACCCATGAGAAATGA
AAACATATCACATGAAAACTTGTATAAGAATAAATGTTCA
CAGCACCATTATTCAGTATAGCCAAAAAGTGGAAACAATT
CAAAAGTCCATTACCTAATAAATGGAAAAACAAAATGTGA
TATAGCTGTACAGTGGAATATTATTCAGCAACTAAAAAGA
AATGAAGTGTTGACACATCCTACAACATTACAACATGGAT
GAACCTTGAGAACAATATTAAATGAAAGAAGCCAGTCACA
GAAGCATGCATATTGTATGACTCCACGTATACGAAATGTG
CAGAATGGGTAAACTCATAAGGACGGAGAGCAAATGTGTT
ACTTCCAGGGACTGAGGGGAGAGGGAAACAGGAAGCGACT
GCTAACAGGTACAGGGTTTCTTGGGGAGGATAAAATTGTT
CTGGAATTTGATAGCGGTGATGGTTGTACAACTCCATAAA
TACACTAAAAACCACAGAATTGTACACTTCGAAAAGGTGG
ATTTTTACGGCATATAAACATCTCATTAAAGCTATTATTG
GAAAAGAGATTAGGAGAAGTGTAACAGGCAACAATGACCA
TGCTGCCTCCTCACTAGTGCCCTATTCATCTCTCTGCGTT
CCCTGAGCTCCCTCCTCCCCACCCCCTCTCATTCAGGCCG
TGCTTCCCTTCCTCTCTCTGACCTTCCCCTGCATCTCGCT
CTGACTGCCCTGCAGTCCTCAGCCTGGCTCGCACTGGGAT
TTGAAGGCCCTCTGCTTCACCCCCTTGCTTTGCCTACGAG
GACTCCACATCACAGAGAGGAGAGGTGAGCCGCCCAAGGC
CACACAGTTAAGGAGTGTTGGGGCCGGGGATCTGCAATGA
GTGGTGTTCTCTCTGTGGCCCCTCAGTGCTTCCTTCCACT
TGTAAAGGGAAAGGGCCTGCTGTAGAATCTTAGAAATTCC
AGGGATTGTCCTCCTTCCCTGGGACTTCCCAACCCACAGG
TTAACTTACGGACCTTTCACCTAGACTTCCTTCTTCCTAG
GCCCTCTCGTCCTCTCTTCCCAGCCCCCCATTACCTCACC
CTCTTCTCCCCAGGCCTCTCTTCTTCTCCTTACCCTCCCC
ACCTTTCTCTTTCCTCTGACTCCAGCACCTTCCCTCTGAA
TGCGCCTCCCTCCCCATTTATCCCCACATCCCCTCCAGGA
GTCTCTGCTGATGCATCCCCAGGGACCACCATCTCAAATC
TGGCCATAGAACAAGAATATATAGGCAGTTTGGGCCATGC
GATAGAATTAAAGTCATTCACCAAATTTCCCTGCAGGATA
TACCATGGATAAAAGTAGCAAGTAACTCTTTAATATGCAT
CGTTTGGCTTCTGAAGCTTCCTTATTCTCTGCACATGTCT
CATCTTCAGTTTAACACCCACAAGTAACATGAATAGTATC
TAACAAGCTTTGTTAAGCATAAGAAATTAACTGACACTTA
GACCAGGAAGATGAACATTTTGCATTATAACACGCACACA
CACTCTCTCTCTCTAATAACTAATATTACTGTAATTTTTT
TCCCATGAGTGACCTCTCCTCCTACAATTATGAGGTTTTC
CTAAGAACTGATCAGAGTGATCAGATTAGAACAGTTCTAA
CCCAATTTCTCTCCAATTCCCCTCAGAAGTGGGTTGGGGC
TGTCTCTGACACCTCATATTCCCAATCTTCAGGCTCCCAG
GGGGCAGACAGCTGCTGAAAGCCATGGCTCAGCCAGGCTC
TGAGATGGAAAGTACAGATATGCTGGCTTCACACCAACGG
AAGCTTCAACTTGTCACCTTCTTCCACTGCCCCAGGGCTG
GTGGCAGGGCCAGCTTTATGGGGAAGTGGCCTGTGCAGTC
ATAGACATTCATGTGCTTAGAAGGACACTATACTTGGTTT
AATGCTTTGCTGTCACTATCTTGAAATTCTTAATGATTTT
TGAACTAGGTGCCCTGCACTTTCATTTTACACTGGGTCCC
ATGAATAACGAACGTAACCAGTGCCAGCAGCTGTCGTCTG
TGAGAAGAGAAGGCATGCGCTAAGCCAGCTTTGGTCCTCC
TCTCCCTCCCCTGCTTGGTTTTGCAACAAAAGGGAGAATA
GAATATGAGGGGGAGTTGAGAAGGATATATTGTCCCAAGT
ACATAAGTAATCATTTCAGGGTCATGATTATGTTCCTTCG
TAAGAAAGATGACGGTTTCTCAGCTCTTCTTTTTAAGGAT
GAAAGGGTCAGTCATGTAAGATAAGAGAATAAAATGTGTG
TGTGTGTGTGTGTGTGTGTGTGAAAGAAGTAGCACTTACT
GTGTGCCGCACACTGCATAAGAACTTTATGTATACCACCT
CATTTATTCTTCAGGACAATCTATGAGGTAAAATGTTACT
ATCACCCTAACTTATAGATGAAGAAAATGATTCTTAGAAA
AATTAAATAACTTGACCCAGATCACATAACAAGAAAGAGG
CACACTGGGCTGACCCAGATCCAATTTAAGTACAAAACCC
ATGTGTTGCATCACTAGGCTGTGTAGCCTCGGCTGGGGGT
TGGTTTGCATATAATTTCCATGGGAAACAATTCTTGAGTA
CTGACTACCAAGTAGGTTGTATCTGTTAACTCACTTAATC
CTTGCAATACTCTGTGACATAGAGACTTTTATTTAGTTCC
ACTGTATGGATAAGAAAACTGAGGCACAGAGAAGTTAGGT
AAGTTTCCCAAGGTCACACAACTAGTAAGTAGTAGAAATG
GATTTTTAAATCACATTATCTGGCTCAAGATTTTTAACTT
TCACCATTACCTTATTCTGCCTCAGTGTAGGAGAAATGAC
CTAATAGAATGTAATACAAGATCCCTTTTGAGCATAAAGA
AGTATGGAAAAATTACCAGGTTCTTTCTTTAAAATCAACC
CTTCTCCTAAATTGACTAAGGAATGTAATATTCCAACTTG
AGAGTGTCCCAAGCCATTTCCCAGGACCCACCACCCAGGG
ACTGACAATTAGCCAACCTCCTCACAGCAGTCACCATGTC
CTTATCTCCCACTCTCCCCTCCAAAATTCCTCTACCATCC
CATGAAGATACCCAGGAAAATCTCTTTCCTTCTCTCTCAG
TCCTCAAGGGTCTCTTAGCAGCACTCTTGGACTCTATTTC
TGTAAAAGACACTAGAAACAGGCATTCAGCCCACACAGGT
TGACTGCTCTTTCCTCACTCACCTTTCATGCCACATCATC
CTTCCTCTGGCCTGGGGCCTGTTCATCTAGAACAAGAACA
GCTTACTCAGAACAAGAGCCATGGCCTGGGAGGGTCAGTG
GCCAATGGGAGAATTTCCAGATGAGCAAGATGACCTTCAG
GTTTTCCTGTGTTCTTTCAGCCCACCATCTCTACCCAGCC
TTTTCTTCAGTGAACACCTTTCTTTATGAGAAAACAGTCC
AGCTTTCTCTCCCCAGAGTGGCCACAGTGTAGGAAACCAC
ACACTGACCTATATGTAGAATTGGCCTTGACATATGTGGT
TTAGAAATGCACCAGTCAAGCAGAGGTTGGGTTACTAATC
TTAGCAGTACCACTGGATTATTTTGCTGGTTTTTCATGAG
AATTCTAGAGATAGAAGGGGTTTTTCCTTGCTGAAGTGTG
GAGGAAAAAGAATGATGAAGAGAATTTATTTGTGACATTC
ACCTTCCCACTCTTCCAGATGATTGTTAAAATAATTCCAA
AGAATGCCACTCAGTAATATTTTTCTGGCCCCCTAGAATT
GACTGAGTTACTATAATGCAGTATTCAAAGACAAGTTGGA
TTATTTTTTTCCCACAACACCTAGAGTATGCCTATAAAAA
GTCATCAATAGGTGTCTGAATTAGCACTGACTTGTATTTG
TTTCTATTAATTTCATAGATGTAGTTTTGCTGTCTACTCC
CCCAACTAGATTATAAGCTCCTTGAGGGAAGGGACTCCTT
CATATTCTTTTGCATAGTCCCTTATACATTTCACAATTCT
GGGCATATTATAGGAATCCACAATCAAGGATATCCTAGAA
AAATCTAGGAGAACTAGATTCTACCAAGAGTATACCTTCC
TCAGAGCACTTGGGATAACTCAGAACTTTTTCACGTTTTC
AGGAGTACAAGCTGTTGGTTTGTTAAGCCATCTTGAGATT
GGACAATGCTTTTGTTTGGGGCTTACTATAAGAAAAGGGA
ATCTGACATCAGGTTCTTCAAATAAGACATTTAATTGCAC
AAGAATTGTAAGTGAATGAATGAACTAAGGTATGAGTACC
CTTTGAAAGGGAAATTGCTCAAAGAACTTTGGGGTTTGGT
AAAGTTCTTCTCCCTGGGGATATACTCTGCGTCCTTGAGG
CACACATGATGTTGAGAGTAATAAATATTAACTATCACAT
TCCACCCTTTTAAAATAATAAACTGTTACATTTGCACACA
ATTTTATATTTTTCAAAGTTTTTTCATACCCATTATCAAA
TTTGAGTTTATATTGATCTTGTGGGCTAGGGCAGGGAAAC
ACACACCCAGAGAGATTAATTGACTTGCCAAATGTCAAAA
AGTTCAGGAAAACTAAGGTAAAAAACCTAAAGGGCTTCTA
TTCCTCCATGGCTATCCACTTCAGTGACAGTCATTCCTTT
AGGCAATCTGTTGAGGATAACACCTTGAGTATGAATTTCA
GTTTACAGTTACAAAGTAACTATAATACACATTATTTTAG
TTACAAAGCACATACACTGAGCCATTGTGCATACCATACT
CTAATTGTGTTAGTTCATTCTGGTTGTATGAAATACTGGT
TGTAGTAGATATCCCCAGACTCCAGTGCATCTTATTTCTT
TACGTCAGTCATTCTTGACTGGGGTTCACAACAACTTCTA
ATTTACCATCTATATCTCATTTATAACATGAAGAAAATTT
TATATCTTCTGACTTTGTGTTTCAGCAAGTTCTTTGCTTT
TACTCAAGTTATTTTCTACTTGTTTAGACCAATCCAAGTG
TGGGGTGTGTACACATGCGTGTGTGTATATGTGCGTGTGT
GATTTGACAACCATCTAGGATTTGTTTATTTGGTTTTTGG
TTTATTCATGATATCTCTTCTTACCAAACTGTGGATTTTA
CATGTGTTACGAACACATTTGGTGTTAGATTTTCATCCCT
CAAAGATTTTTTTTAAATAATTTTGTCTTAGTTTAAGTTA
CCCAAAAGCAGACACTGAAACAAGCACTTCGGTACAGGTA
GTTTATTTGGAAGGTGATCTCAGAAACACAAGTGAGAAAG
TGAGGAAAATGACACAAGGAGAAAAGCCAATAAAAGTGTC
ATCAAGTGGGTTATCAGTGTGAGCAAAGGGGGCTGAGCTC
TCCTGAGGACCTTCTGAGAAACCGTATGGAATATGTGTCA
GGAATCATACTCCCTTCCCTTAACTCTCTCACTCTGTGTG
TGTGTGTATGTGTGTGTGTCTCTTCTGGGTAGCACCTGCT
TGCTTTCATGGTTGACCTCAGAGGTGAGGACCAAAGCTAA
TGTCAGGAATCCAGATGGTGCTCATATTTGTCACAAAAGA
AGATATAGCATGAGCTAATTGATATAAATAAAACTTTGCC
AGAACTAGAAAAAATCCACTTCTTGCCTCAAAGCCTCAAT
ATCTTACATGTGATGGAAATAGTCAATATTGTTTTGTGAC
CCACAATCTGAGATCTGCCCATTCTCAGACCCAGTCTTCA
AATAATGAAACAAGCCAAGGTCAAGATCAGAGAATTATTA
AGAGCTGCTTAGAGCCAACTCAAGTACAATACTATTTGAA
AATAAACTCAAAATATAATAGAATAAACCTAACAATTAAC
TCAGCAAAAAACATCTTTCAGATGTGTGGCTTTAAGGAAA
GTAGCTTGACCTGTCCCAATTTGGGCAGTTTTCTAGATAC
CCATTGTCTCATGCTAGAGCTTCTGTCTGACAAATATGAA
CATGATCTGGGTTGTTTACCTTGGCCTTCTCCCTGGCATC
TGAGATCCTAAGGGATGATATAGGGCAATACATTTAGTCG
TTCCTAGTACCTTTCACAGATACGTTATAATCTTGGTAAA
TATTATTACCTTGTTATGTTTGTTATTGGTAAAGTTTTAT
CCTACATCACCTGTAGATCTTTATTTGAAGCTCCTTCTGC
TATTAGAGAACCTATTTATTCTCATAACATAACAGAGAAT
TTTGACGCTTTCTTTTCTGGAACTTACACTGGTTTCTGTT
TAAAGACTGGCATTTATTTATCCCCTTGTGGAGCTTTAAT
CTTACTGCAGCATCTCTTTGCCACATTAATGTATCCACCA
CACAACATAAATGTCAGTTCTTACAGGGGAAAGTATCTGA
CAAAAAGCATCAAAATAAAATAAAAATGCTGCCAGGAAGA
CAGAAAACTTTTCCCTCCCAGAATTAACCAAAAATAGTAA
CAAAGAAAGTGATCAGATGCTAACAAGTGATTACACCCAC
AAGTAGTATTTACACATAAAAGAACTTTGCTGCCAGGAGC
GGGAGGATGGCTTGAGCCCAGGAGTTCAAGATCAGCTTGA
GCAATATAGCAAGACCCCATCTCTACAAAAAATACAAAAA
TTAGTCGGGCATGGTGGTGCATGACCGTAGTTCTAGTTAG
TCGGGAGGCTGAGGCAGGAGGATAGCTTGAGCCTGGGAGT
TTGAGGTTGCAGTGAGCTATGATGACACCACTGCACTCTA
GCCCAGGTGACAGAGTGAGACTCTGTCTCCAATTAAAAAA
AAAACAAACAAACTTTACTATATGATGTAATCCAAGGCAT
TTTAGGAAAACATGTAAGTGTAAGTTCTGCCTAAAGGACC
CTGGATAAGTGACTGCCTGTTTCTGTTTCTGTTTCTGTAT
CTGATTACTTAAAAACCGAGTAACAATCTACAGGGTAAGG
TACTTTTCACAAGCACTTCATATCATCCTCATAAGAACTT
CACAGAGTAAGGATTGTCCTAATTTTACAGATGATAAAAT
GAAGCTCAGAAAAGTTAAATTATTCACTTCAGGTCACACA
GCCAGTAAGAGGCAAAGCCGGACTGCCAGGAGCTCAGCTG
ACCTGAGAGCCATTGCCGAGCTGCCAGGTGTCAGAGTAGC
CTATTAAAACAACCAGTCAAAAATGACAGAATTAAGCTTT
TAATTACCAACTGCGATGGTATAAGCAAGAGGCTAAAACT
GGAGGAAGTACCGACTCCTCTGTTCCATTTTTCCCCATGG
AGGGCACACAGGTTAAGAGTCAGCAGGATCAGCACAGACG
TGAGGCTCTTCTCACAGCTGAGGGAACCCCAAAAAAGGGA
ACTGGGGAGGGAAATGGGGAAGAGCTAGGAGTGGAAAAGT
CCTGGGTACTGAGTCAGACTGAGGAAAAGTGTCTTAAAGT
TTTCCTCCTCTTCCCCCATAAGAAAGTCTCAGCCAAGGAG
CCTCAAGAAGACCTCTGCCCAAGGTCTCAGATAGAGCCTA
GGAAGGAAGGTGCCTGGGCTAGCAATGTAAACACGTGACA
GCGCATGGTAGGCGGTGGGGGGAAAGTGGGCGAGTCCTTG
CCTGCAGCTCCCTGCAGGGATGGCAGTGCACTTGCTGGTC
TGGTGTGGGGAGGGCAGCTTTCCCCACGAGTCCTGTCAGG
TAAAACCACTGTAACTGCCTATGGTCAAGCCTGAAAAATC
ACATGCGGGTTTTTAACCAGGAGCTGGACTCTTCAGGGAC
TCCTTCTAAGAACTTGAGATCCAGCTTTAATTTCGTTCCC
ACTGCAAGAGGACTGGTTCCCACACACAGGGACACGATAT
TTTTGTGTCCAGGAAGATATAAACAGATTAACTATTACTC
AAGTTGTCACTGAAAAATGTAAATAGAAGTACAAGAAAAG
AAAGAAAAAGGGATAGAAGAGGGAGCCAAGTGGCACACAT
GATTTTTTTACATTTGAGAACAGTCATGGTTATTAAGTTG
AATTAAAGATAAGAAGCAATTGTTTTAAAATCTTTCTTTG
AAATGGTTTCAGACACGTCGCTTTCTTTATCTATTTTATT
TATCCAAATTTCAGATCTTCTAATTCTTAACCCAGTGTAC
CAATCATGAGGTAACTGGTACGAAATCTTCAGTGAAAAAA
TATTTATACAACATGAAATTTAGACCATCCCATGCTTGTA
GAACTGTACTGAATTCATCTGGAATTAATTAATTCTTCCC
ATTATTTGATGGGCACACATTCCAGTTAAGTTAAGCTCTC
TGAAGCCTATTTTGGTAGCTGTCAATTAGCCAACCCTTAC
CAAGAATCCTTTCTTTTAAAATTGTCCCTAAGTTGTTTCA
TTTCTTTAATCATTTCCATATGAAAAAAAAAAGTTTTCTT
CTGGCTATTTTTAATGATAGAGAGCATTCTTGAATATTAA
AAATTTATTAGATGTGGTGCTGAATGGATATAAAATAATA
AAATTGAAGAGATATACCAGATTCATAAATATCCAACTTG
AGCTAAGCTCTAAAACTGTTTTCTCTTCCTTGGATTATTT
TATCCTCCCAAGGCTGTTATGCCAAACTTACATCTTTTCT
CATGTCTCTACCCCTGTAGATTATAGTCACTTCTCAGTCA
CTTCACTTCCAAAACAAGTTCCCTTTAAAAATCACAAAAG
AACCACAGTCAGCAGAGACTTCTGAGAAGATCGTATAGCC
TCCCTGAAGCCCACAAACATAACAGTAAAAGCTATTTGTT
GCTACATGTGTGCAGCTGGCATTTGAATTTTCTTCTTTTA
AATATAGATGTCCTTCAAGAACGGTAAATTATGGTCATAC
TTGTCTCCCTCTGACTACCCTCCCACCTAAATTCAGCTTA
TTAGAAGGAGTGAATGAGGTAAAGGGAAGAGAAATCCATG
ATCTCCTTACATGTGGTGAGTTATTATAAAGGACTGAGTA
TGTGTGTGTGTGTGTGTGTGTGTGTGTGTGTGTGTGTGTG
TGTAGTAGAGAAATACTTACTACAAGATGAACATTGAGCA
ACATCATGGCATCAAGTAATATTTAAGTTTGCTTATGGCT
TTGCTCCACCTTCCTATAGGATATTGTTCCTGTACTTCAG
CCAGCCAATGAAGAAGCAGCTTACTGACACACATTAAATG
TATGGTAATAAATAATTGAGAAAAAAAATGGTTTGCACAG
TCCAAGTCAACCCTCATATTTCAAAATGGAAACAAAGAAT
GCAGCTTTCAATACCTCATCCAAATCCTCCCATCTCAGCT
CATCAAATAAAGCATATAGCCATCATGTGAGTGATGCCCT
CCTCTCAAAGACTATTCCCTCACTTTGATCAGGTCGACTC
CCACCAAGAAATGCTTATAGAACACATGTGCTGGGTGTGC
AATATCCACATCAGACAAACAAGAATGTTCACGAAGCTCA
CCGTTTTGAAGGAGTGGGTGCCATATGATTTGTTACTTCT
GAAGGCCAGATGTCCTGCGTCATCATCAGCTGGATTCTAC
CATCTTCGGCCCTTAACAAGAAGAAAGGTCTTTCTGTTCC
TTCTCAGCACCACCGTGACGTTGTTTTCTCTTCCCTGTTT
TTCTCCACCACTAACATCTTTATTCTCCACCTTCACTTTT
TGCCTTCTTTTCAGCTTCCTCCACTCCCCAGAGCAGACTT
CACACTCTTCTCTCTGCAAACGTGATGAGGCACAAAACCC
ATCTGGCGTACAACATGCCAATAGGCTCCATATGGATTGC
CTGGTAACAAAGAAACAAAATATAAACAAGGCAGTCACAT
CCCATTCAGAATTTAGGTCATTCAGTTCTCCGGAGGGATA
TGAGTTATCTTTCCCCGTAGGTCTGCACTTACTTCAACCC
AAGATGTTAGAAAGAAAATAAATATACAGGGCTGGACTTG
CCTGAAAGCAATGGATCTCTTCAGTGTGATTTGGTGCCCT
GGAGGATACCCTGCAGGTTGGGGGAAGATAGTCGGGATCT
GAATGAGAAAAGATTAAATGATAGAGAATCACAGGGATAT
CAGAAACTTCAGAGATCACCTGACCCAATTGCTTAATTTT
TACAGATAAGAAGACAAAATGCCATAGACTTTAAGAGATT
ATTCAAGGTCACATTACTGGTTAAAAGCTGCCAAGAGTTG
ATTGTCCAATGTAGCCATGTTTTGATTTTTTTTTAATTTT
ATACCTTCTGCAAAGGAGAAGGCATGTTGTTAATATCTAA
CCAATCATGAGCCATATGCCATATAACCAGATTCTCCTTT
ACTTTCACCCTAATAACAAGACCTAATTTTTTACCCACTC
TGTATCTGACCATTCTGTCTTATATCTGGGATACATTATG
ATCTGCTAATCCTCTTATTTTACCTCCTTGGTTTAGTGAT
GTCAGAAGTGACTTCTGGCCCCTCACCTGGCTCTACAAGA
ATACCTTGTCCCTGGTATTCACTCACTCTGTGCTCAATCC
TTTGGCTCTACACATGATGCCCCAAATAGCTCCCATTCTC
AGTTTTCAACTCCTTGTCTCTATTCACTCCATGGGGCACC
CAGAAACGGATATGGCCTTCTCCCCCGACCCCAGTCTGAG
CTTGCACAAAACCCCATAGGATGACATACTTGAAGGGTTT
CAGGGATAACAGCTAATATGGATTCCTTGGAAGTGTTTAC
AGGGTCTGGAGCCCAGACCACTCATGACAAGGACCTCCAT
CCAGAAGCCCTAATACAAAGTTGAACACCAACAGCTTTGA
CCACAGAACCAATGCAATGGAGACCCACAGAGATCTAAGT
TGCCACATCCTCCACAATTAAAATTCCTTCAAAAATGCAA
CCTATCCAGGCTATAACTGGCCCTAGAAGAACTTAGCACC
TCTACTCCACAGTCATCCCTCCAGGGGGCAGCTGGGGCCC
GTTGTCTTCTCCGTCCTGCAGCTCACCATGCCTCACGTTC
TGGTATCCTCACTCGCCTCCTGACATCTGAGCCCCTCCAC
GGTTTAGTCTCTTCTGTACCTTCATCACTCTTACTGCTCT
GCGCTTCCCTAACAATCCTTTCCACAGGACCTCTCCCCAC
CTTCGGTCACCCCTGGGCTTACCCACAACTATACCACCCG
GAACAGTTACAGATTTTAAAAGATTAATCTCAGTCATCTC
ACTCTCTGAACACAAACTTTTACTCTTCCGTCTCTCTCAT
TCAGCTCCTCTCCCTATGCCTGCTCTTTACCTTAACCAGA
TATGCCAGTCCAGTGATCCCGTCGACTCCCTCCCAGTTAG
CCCCGTCCACTGTCACTTCCTTCCTGACCTGGCACTCTGC
TCTAAATATTAAAAAAAGGAGCACATCTTTGCCGGACGAT
CTCATTCATTCCCACTGGGAGAGACGATGCCAAATATTCT
GTCTCCAGCCCAGATCCCCCTCTTAAACTCTAGATCTATG
TGTTAAAGTGCTAGCCGGCCATTTCTTACTAAAGATTTCA
TAAAAAGCAAAAGTTCAACATCTCCATAATTGAACTAATA
ATCTTCTCAATAGTCTTTTTCTCCTCAAATAGAGAAAGTT
TCTGGCATCCATTAGGGAGTGAGCTGCTTTCATCTATACG
ATGGCAACTGCCTGCCTGTTTGAAAACCTAGACAGAAGGT
CCAAATCATAAAGTATGCTTCACAGATGCCTTCCTCTGTT
ACTAAGACCCCAACAAAACATAAGCTCAGATCCCTAAAGG
GTTATCAGCCACAACTCTTAAGTAGGGCTGCTTTCAGACA
ATACTAATAGAATTAACAGAAATGGTTACACCTCTAAAAA
CTACCCACTCTCATCCACATATTGCCTAGTTAACTGCGTT
TTGGGTCTTTCCATTGTGAATCCTGACAGGCTTGCTCTAT
TATAGGACCTGATGAACTTCCTTCACTTCTTTACTCTGGC
ATCTCAGATCCAGCTCACCTATAGTTTTTGTTCCAGGAAT
ATTTTCTGTTCAAGCCACACATTTCCTTGTAAGTGAGTGT
TCTACTATTTGGTGACCCACCTAAGAAACCAATGTTTGCA
AGTTCATTAATTACATAAACTTTACTCGTGCATTGTCTAT
GTCCTTCATTAGAATGTAAGCTCCATAAAGACAATGGCTT
TTTTTATTTACCGTGTTTGTATCTTCAGTGCCAGGAACAG
TAGTTAGTGTATAGTAAGTGCCTAACAAATAAATATTTGT
TGAGTACACAGAAATAAAAACATGATGATTTTCAGGCTTC
TTATTGGTAATTGATGATTGAGGGAGAAATGAATAAAAGA
ATGATATTTTGGAGCACTTGAAATTAAAAGAAATGAAATA
AGAGAAATTACTTCTGGGAAAAAAGTCAAAGTATAAATAT
GTATATTAAGTAACATATTAGTATTAAATAAATAAATATA
AATAAGATATTTGGTGGCAAAAAAATTAAGAAGGTAAGGT
ACATGCAAAGGACTAAATCATTCATAAGGGGAAAAATTAT
GAAAGAAAATATGGAAGAAAGGTCAGAAACTAAAAGAATA
CCTAGATAATTGAGAGATATAAAACTTTGTAACCTTGATA
AGTAGCGCTTCTTGGTTAGGGGTTGAATCCATTGTAATGA
TAATAATAACTACTTTTTATTGAGCTTTAATTATGTGTCT
TACACTCTAATAACTGCTTTACACACAGAACTACAAAGAC
AACACACTTTGGGACATCCCGGGATGAGCAATCTGGGATG
CAATCAACAGAACTGGACATGGATAATGAAAACTAAATGG
AGAGAAATCAGATCAGGAGAAATTTCTATGTAAGATTCAC
CACTGAAAGTGTACGGAACTGAATTGTGTAATTACACCCC
AGTACTAGAATTCTTTAAACTACAATAAAGTTAGTCATTG
AATTCTCAATAGTGGGTGGATTGTAATGCTGCCTGTGACT
CATAAATCATTTCACAATGTTTATAGCACCCTGCTCTGTG
AAAAGTAATAGGAGACAGAAATGCATAAAATAAATCTCTC
CTCCAGAAGCAGAGACCTGAAGGAAACTAGATGATTAAAG
GTACAGGACAATGATGCTTATATAGGAGTCCAAGAAAAGA
GGCAGGTGACGCCGTGATCATAGCACTAATAATGATAACA
TTTGGAAAGGATTTTTACACGAGCAAGAGTATACATGAGC
ATTTTCTTGGGGGTTTGGCGGAGAGAAGGGCACCTTTTGT
TTCTGCACCAAAGACAAACTCTGAGCACATGTTCTTGTCC
AAGAATCTGAGGCTATCATAGGCTTCCTCAACCTCTTAAC
CTACGTCTACAACTACGTGTTCTCCTTTCCTTTTCTCCAG
TCTACAAAAAAGGGGAAACCTCTCCTGATCTTAGTCTCTC
CCATCTCCTTGTGGACTTTGTTCTACTATTGATTATTGAT
TATTCAACTCTTCTTGCTACTATTCCTCAATCTTTCTATT
GTCTACAAACTTAGTCACGTCCTTTCCATTCAAAAAATAA
TTATTTGACCTACATAACCATCCACCTAAGACACGGCCGT
ACCTTTTCCTCCTCTTTAAGGTCAAGCTTATAGAAGGAGC
ACGTTATGCCTACTGCTTTAATTCCACCCCTCCCTATCCA
CCCTCAAGCCCCATCACTCTGTGGAAACCATCCAGGTAAG
GCCAGTAAAACCCCTAATTGTCAAATGCAAAGAAATCTTT
TCAATGATTATTGAATTGATTATCCTATAGCATTGTTCCC
CAAAGAGTATTCCTTAGGCCTCTATTTCTGTGTACTATTA
TTAGTAGTAGTTATGTAGGAAGAAAGGGGAGATATTCATG
CTCAAATCATAAACCTTGGAAACATTAATTTGGAAATTAT
AATGTATAAGTTTCTTTATAGCCAGACTTCTCAGAGACAT
TATTATGGTAATGTTTTTGTGATTCTGCAAGAGAAGTACA
TAGATTTCACCCTTCCTCCCACCTAGTTGACCAAAGAATC
TTTTTCCAAAGAGTATTTCATGGGAACATTATTCCTTGGA
ATAGTCTTTGAGAAATACTTCTTTTTATCCTTTGATCTGG
TGACCATTCCCTTCAATATCTTTTCCCCTTTGATGCTACG
ATACTTTGCTTCTTGCTCTCCTCCTACCTAACACTTCTCA
GTCAAACTTTTCTTTCTCCACTCAGCTTTTAAACACTAGT
ATTTTTCTTGCTCCTACATTAGGCCTCCTCCTATGCAAGT
TCCTTTTGAATGATCTCATCTGCCATCCAGATTTTACTAC
TTGCTATAAATTGATGTTCCTCAAATCTACGTTTGACCAA
GATCTCTTCACTGCACTCCAGACCATATATCCAAAGTCTT
CTTAACTTTTCCACTTGAATGTATTCCAAGTATCTCTCAT
TCTATATGTCCAAAGCTTTTTCCCCAAATCCTGATCTTTT
TCTTGTGTTTCCTATCATGTTGAAGGGTACCACTATTCAC
TCAGTCATCTAAACTAGAAACTTAGGGATTGTTTAAGACT
TTCCCTTGCCTTGCCTTGCCTTCACATGTTATCAGTCACC
AAATCCTACAGCTATTGTCACTGTCCCAGTTTATTCATTT
ATTGATGAATAATACTTCTTGAGTATTAACTACATACCAG
ATATCAATGTAAGTGCTTTGGATACAGCATCAAACAAGAT
AGATGAGGGTCTCTTCCATGGTGGGACTTACATTTTGGCA
GGGAGAACATAAACAAGACACATGTGTTATAGGCAGAGTT
GTGCCCCCACACCAGGTTCATAGGTTGAAGTCCTAACCCT
GAGCACCTCAGAATGTGACTATGTTTGGAGACAGGTTTTT
AGAGAGGTAATTAAGTGAAAATGAAGTCACAAAGGGGGCC
TTAATCCAATACCACTGACGTCCTTACAAGAAGAGGAAAT
CTGGACTCAGATACAGAAGGAAGGCAATATGAACACACAG
TGAGAAGACAGCCATCTACAAGTCAAGAAGAGAGGCCTCA
GGAGAAACCAACCCTGTGGATGCATTTGTCTTGGACTTCT
AGCCTCCAGAAGAGGTAGAAAATAAATTTCTGTGGTTTAA
GTCACCCGTTCTGTGGTACTTTATCATGGCACACCTAGCA
AACTAATACAACTGTAAACAAACCAAAAGAAGAAAATTAT
TGATGGTAAAAAGTACTATAAAGGAAATAAAACAGGGAGA
TGTGATAGCAAGGACAAATGCCCAGAGACAAGGGCCAGCC
TGGCATGTTCTAGGGAAGAAAGATGCCTTTTTAAGGAAGG
AAGAGGGATAGAAAAGAAAAGTAACAGAAGATGAGGTTGA
GAAGTGGCAAGGCCAGATCCCAAACGGCTTCACAGCCTAA
GACAGGGAGCTTGGACTTTATGCCAGAGTTTCTCAACCTC
AGTGTTAGTAACATTTTGGATTGAAAAATTCTTTGGTGTG
GGGGCTTTCTTGTTCAGGTTAGGATGTGAGGTGGCATCCC
TGGCCTTTGCCCACTGCGTATCAGCAGGAGACTCTGCCCT
TTCCCCCACCACATCATGACAAAGAAATTTTTCTCCAGAC
ATTGGCAGATGTCATCTGGAGTTAAAACCACCTCTGGTCT
GAAATCACTGCTCTATATGAAACAGAAAGCCACTGAAAGT
TCTTAAGCAGGTAATAAAATTACTGGATTTATGTTTACCA
AATCTTACTATGGCAAGAATGAGTTGGAGGGAATAAGGGT
AGAAGCAGAGAGATCTATTAGGTAGTTTGGATTATGGACT
ATGCTAGTTGCAGAAAAGAAAGAGAAAAGAATAAAGAAAT
AGAGAAGGCAAGAGCAATAGAACTTGCTGGTGGATTCTAT
GTGGGGGCAAGGAAAAGGGAGGAAGGAACCATGGATACAC
CTTAGTTTGTGTCTTAAATGACTGGATGAATGGTAGCACC
ATTTCCCACAATGAGAGGAGAAGAGGGTTTGGGGGTGGCG
GGGAACCCACATGCTAAGTTTAAAATGCCTGTCTGCCATT
GCAGAAGACATTGTCAATGAGCTAATGAAAACACTAATCG
GCGGCTCTGAGGAGAGGTCAGACTGGAGATAAAAACTTGG
GAATCAGCAGTCTATGGACAGTACTGAAAGCCACAAGGTT
AGCTGAGATCATCTAGGAATAGCATGGAGACACTTAAAAG
AAGGGGCCATTTTTCTTTACATATTTCTTCTTTAATGAAT
TATCAATACATATCCTTTGCCCATTTTTTTTATTTGAGGT
TTTCAACATTTTTGTATCATTTTTGAGGATGGTTTAAACA
TAAAGAGTATTGACCGTCTAGCTGATATTATAGTCAAATC
CAGCCATCTTTTCTTCTACAAATTCCAAATTAGCGCCATG
CTTTTGAAAGGTCCTATTTGTTATCCTTAGATTATAGGAA
TATCCATAATGCTGGAGACCAGAATGGGCCTAATCACTGT
CCTAATCAACTCTTCTTTGGGCTGTAACCATTGAGCAAAT
CCACAATGAGCCAAATGGAGAGTAAATATATATTAATGAA
AGCTCAATAACTCCCATAGTACAGAGCTCACTGCTAAAAC
ATTCCGCTTGGACCTGAGGCCAAAATGGGGCTTCCCTAAG
TCCAGAGCTGGGAGCGTCAGGCCTCCCAAGAAGATGACAT
AAATTCTCATCCATCCAGCTGCTCCACAGGTCCATCAACA
ATAGGACAGAGAGGCCAAGAAAGCCGAGGAGCATGAGGTA
CCCCCAGGCCGGCCTCCAGAAAGCAGGCTCCAGCCTGACC
CAGCTGCAACTCTTTTACGAAAGGAAGAAGAGGAGAGAGC
ACACTGTCCTTACCTACCCATGCCATGGCCAGTGTAGGAG
AGAAAGTGTGAAGTCTGTTTCTGCTTTTAAAGTAAATCCT
ACCCTCTAGGACACTAGACCCAGCCCAGAGGATAACAGAC
TCTCACCCATCAGGTTAACTACTCCACCTCCCTTAAAGAA
TAGCATGCAAGAGGTAGAAAGAAACACAGAAAATCCCTCT
CAGGAACTTCCCAGAAAGGATGAAAGGGTAGGTGGGACTT
CTTTTTCATATGGGCTCAGAGAAATATGGGTGGGGAAGAA
AAGAGTCTTCCCATTAGAATCCACCTAAATTTTCTGTTAT
TAATTTCAGGAATCATTACACTTTCAGGTTTTCTACTAAT
AAATAACACGCAAATGTCTTCACCCCATTTCTCAGCAAAG
CTGATGCTGCAGGATGGGCTAAGGGGAATGGATGGGAGAA
GGTTTTGAGCCATCTTAACGTGACCATTTCTATGAATGAA
ATAAAATTGGCTATTTAAAAAGACTCTGCTACACACGACA
CAGGCCTTCAGAATTTGTTTGGAACTTAAGTAGACTGGGC
CTATTTTGTTCATCAGCAGCTATAACCAGAATAGCAGCAG
CAGTAAACATCCACACACTATCCATGGGGCTGAGCACTGA
GTAAGGGAGTGGGGAAAATGGGTATGAAGTTATATTCCCA
CCTTCAACATCTTGCCAGGAAAATCATTTTGTCCAGGACT
ATCCTAGCTTACAGACTTTTCTAGGGAGTGGATTTTCGTA
CCAGAGAACCCACTGGCCTTTACTGCAAGATAAAAAGGTT
TAAGGCAATTTGCCAAGTAATTATCTGATGCACGGATATA
ACTAAAACCCATATGGTGGGCAGAATTCTAAAGATGTCTC
CCCAAGATTTCCACCCTCTGGCTATTCAATCAAACATTAA
TCTATGTGCGACTGTGAAGAGATTTTGCAGATAGAATTAA
GGTTATTAATCAGCTGGCCTTAAAATAGGGAGATGATCTC
GGATTATCTGGGTGAGCCCAATGTCATCACATGAGCCCTT
AAAAGCAGAAGCTGAGACAGAAGACTCAGTCAGAGAGATG
GGGCAGAAGAGGCAGGCAGGGGAGCAATGAGGAGGAAAGG
AAGGTCAGAGAGAGATGGAGGATGGAAAGCACTCCACTTA
CTCTTTCTGGCTTTAAAGATGGAAGAAGGGAGCATGCATC
AGGGAATGCAGGTGGCCTCCAGAAACTAGAACAACCCCCG
ACCAACAGCCAACAAAGAAAAGGATCACTCAGTCCTACCA
CTGCCAAAGTTCTGAATGAGCCTGGAAGCAGGCTCATCCC
CAGGGCTTCCAGATGCCTGCTGGCACCTTGATTTCAACCT
TGAGAGACTCAAAGCCATCTTGGATGCTGTGCCCAGACCT
CTGAGCTACAGACCTGTGAGATAATTAATGGGTGCTGTTT
TAACTGCTAAATTTATGGTAATTGTCATAGACACAGTAGA
AAACTAATACAGCCCACGAAATTTATCTTATGAGGCTAAC
AAAAAGAGAAGCTGACTGGAAAAGGGAGCAGAGAGTGGTT
AGTATCCTTTTCTACAATGTTGAGGAGCACTGAGTTTTGG
GTTATTTAACACTCTCGTCTTTCCATTAATATGCTTGCTT
AGCTCCAGACTCAATGCTAGAAAGGGAGATATTTCCAAAG
AATTTAAGTTAAGCAAGGTCTCATGAGAAACTTATTCTGT
ACCTTTTAAAAATAACAGGATGACTGTTAAGACAAGAAAT
TAAGAACAGTGTCCTTTGAGGGTTGTGATAGATGGTATTA
CTATCCTCCATATATTCCAGTTCCCCTTCTGTGATGTTCT
TCCCTGTAGGAGGATTATATATCATCCTTCATGACATCAG
CTTTAGCCATGTGACTTGCTTTGGTCCATTACATGCAAGC
AGAAGTGATGTTTTTCACTTACAAGCGGAAGCTTTATGAG
ACCGCATGTGGTCACTGGGCTCTATTTCCCTCTCCCATGA
GCCCAGCAATGCCCCAGTTAGAGGCTACACCATCATTCTG
GGTCCCACAATGAAGACACCATGGAGCCTGGCCTCAGCAT
CCCAATAATGGACATGTAACTTGAGCAAGAAATAAACCTC
TATTGGTATAAGCCACTTGGAGTTGGGGGCCATTAGTTAC
CATAGCATAACTCAGCCGAGCTGACGGATAAAGGTGTGGC
ACTAGAAATGCCAATCTCTTTAAAGACTGGGAGTCAGTAT
GCAAGTCCACCCGAAGCAAACCTTTTTGTTCAAGTTGGAT
ACATGCAAAAGGTTCTTCTTAGTTGTGCAAAGAGAAGTTG
AGTGACATTATCCAGGGAGAGTAAATTGCCTTGAGTAATA
AACATATTAATTAAGGAAGGTTAGGCTCTGCTACAATAAC
AGATTGATCCCCAAATCGCAGACACTCACAGAATAAAAAT
GTACTTCCCATGCACACAATCTCCAGTGCAGGTTGGTTAC
TCTCCTGAACAGCTGTCTTCTAAGCAGTGGCTTAGGGCTC
ATGCTGTTCCCAACTTGTGATGCTGCCATTTTAGAATCCT
TTACTTCCAGCCACATAGTTAAAGCAAAGAGCACATGGAA
GAGCTCACAAGAAAGGTTTTATGGCAAGGCCCGGGAAAGG
TAGGGCCTGTGGACCCATATTCTCTATGCAGATTTCATCA
CAGGTCCCAGCTAGATGCAAGGAGGGCTAGAAAATGGACT
CTTCCTATGTGACCAGGAGGAAAATTAAATAGTTTTGGGA
ATAGTTACATTTTATCTTCCCCTATAAGCAGTATTTTTTA
GAAGAGAATAAAAGACATGTTGAATTTTGAGAAGCCTTAG
GTTGTGTTGCCACTTGGATGGTAACAGTCACCAGGCAAGA
ACTGGGTATGTTGGCTCTGCTCTTTGAGGTAGATAATTTA
CTGGAACCCAGCCAGACCTCAGTGTTGGTGAGTTTATGCC
TCAGGATGTGGCTGTGCTGTTAACCAAAAGAGCTTTCTGC
TAAAGCCATATCCATAGGGACCAAGTGCAGGCAAAGAACC
ACTACAGAAATGGAGGAGAGAGGTCTGGATCACCAAGGGC
ACTGTTGCTACACTGGACAAGTACTGCTGGAGAGAGGTTC
TGGACTTATCTCCAGTGGCAACCCCAAGTGGTAGTGAGCA
GTAGACTGACCAGACCCTAATTCTGCCTTTATCTAGCGTT
AGAAAAGGACTAATCCCTCTTTGCACCAAATAAACCCTGG
AATTCTTGGGGGAATTTAACTGGGAGAGCTTCAAAAGAAA
ATGTGTCACAATTCAAGCAAATAATTTAAAAACTTTTTGT
TTCATTTCATGTTTGAATAACAAGTTTGTTGAGCAATTCA
TTCTGGTTAACTGAAGAGGAATAAAGTACGGAGAAATGAG
CGGAGGAGAGGAAAGAGAGCTGCAGAATGGAAGAAATCTA
ACATAGGAAAGTAAGCAATTCATTTTTATTAATTTTATTT
TATTTTTAATCAATAACCCCCAGCCCTCCAGCAATGCAAG
CCAGGTAGGCAGGTATGTCAGCTGGTCAGAGGAGTACCCG
CTGAGAGATGGACAGTTTTGTGTGGGATAGTTCCATTTTA
GAAATTCAGGGTGTAGAGAACAGAGCAGCATTTCTTCTCC
ACGTGGTACTAGGACATGGGCAGGAACAAGAGGAGACCCT
GCCAGTACGTAATTAAAGCACTTGTGTGACTGTGGGCGTC
TGATCAAACTTCTTACATAAACAGGATCTACATGTGAGAA
CACTTTCAAAGGTTGAATGTGAAGCTTTGCTAGAGATGTG
CAGCAGGTGGGCAGCCAGCCAACCAGTCACACGGGGCTGA
AACTGATGTTCTGAAGCTCACTGGGCTCCTTACAACCTTC
CCCCTTCGCTCAGCCTAGTCAAACACAAACCCAAGGGAGG
TACTTCTCACCTGTGGGTTGCCCCTACGCAAACCCCAAGG
GCACATCTGATCTAATCTGAAGAGGCCTTTCATACAGAGA
ACACACTTGCTCAAACACACCTCCCTCATGGGAAAATGGT
ATCGCTGCCCAAGAGCATGATTTTCCCTTGGGAACTATCA
AATTATTTGCTCTCACCAAAAGGGTAGAGCCATGGACTTG
TTAAGAGAGCTGATTGCTTCTCCATCTGTTCTTCAAGTCA
CCTGTCTGACCCAAAGGTTATTACGGTCATCTAGCTGTAA
CCCAGGCCCTGCAGCCCATGCTGGGTGGCAACTACAGTGT
CTTTGGTCTCCTCAGCCTCTGAGCTTTGTCTAAGTCCCTC
AAGTCTCACCCTTTCCCTGGAATCTCAGTGTCTCCTGCTC
CACTGAATGGATCCTCCCTCACTGCAGGCTCTATCCTTCT
AGCTGTTGCTCTGCTCCACACAACTGCGACTCTTGTCTGT
GGGCCCCTGCTCCCACCAGAGCTGAGAGCCCAGCCCGTGG
CAGCTGCAAGCTTCGCCATTATGACACCTCCTTTCCTACC
TCTGCCATTGTAGATCTGTGCCCCAGCTCTGAGTCAACCA
CAAAGGAGGCTTACAATTTTAATTCAGAGTGTTCTTTGCC
AAGAATCAGGGACATATCCTGAAAGACTAGATCAGAATGC
ATTAGAGTAACCCCATACTGGGATCAACCCAAGGGTGATC
CTCCTGAGTATGAACCAGCATCCCGGCCATCACCACACCC
TCCTTCAGGACCATTCCCTGCCCATCCCCCAAGGCATCTC
TCCTCTACCTCCTGCAAGTTGTGGTTCTCTGTCTAAACTC
TTTATTCAGAAATATTAATTCCAGGATGTCTCTCTCCAGT
TAGCCCAGGAGATCCTAATGCAAACAGCACCCCTGGTCTC
AGGAGGTGAGCATGCAAATTAAATTCCTGGGTACCCTAGG
TAACTAGTCTTCCTTTACATTGTACCAGCCCTGGGGATGA
GCAGATGAATAAGATACTATCCCAGTCTTCATTTTGGAGC
TCTAAATTTGGTAGACAGACAAGCCAGCAAGCAAGCAACT
TCTTGAGCAAGCATGGTATTGTAGATGCTCTAGATTACAG
TACAGAGTAAGGACAGTTCTTGATAAACCAGAATTGTTGG
AAAGAACCAAGGAACTCCCTAGTTTGAATCAGGGACAGCA
CCTTCTAAAGCCTTACAGTGGATTCTGTGGGATAGAGCAC
AGCCAAGCTTGTGGGAAGGGAAAAACAGATTTCTTCATTT
GGTTATTTGGTTTTCCCTTCTGACAATTTGCCAGCATCAT
CACTTTCATGAATAATTTGCTGTCCTAAGTCGACTGTGCT
TTCTGTGTGGCTCCCTAAGGAGTGACAAATCTAACTGCAA
AGCAAGAATCCTCATAAAAACCAAAAAATTATCTGAAATA
ATCACATTGTGTCAGCATTCAAGTACAGAACCTAGAACAA
TAAATTATAATGGTTGAAAGCAACAATGATATATTAAGTT
AGTTTTACAGAAAAGCTTCAAAGTAGTTTAGTCCTCACAA
TTCCAGCAGGTACTTTATTACAAAAAAACCACCCAGGTTC
TTCAGAAATTTCCCAAGATCAACTATAGAACCAAGAAAAG
AACCCCACTTTTATAATTAATGTATATTATAAGCCTAGGG
AACCCTAAGGGGAGGACTTGATCTTAAAATCTTTTATGTC
TCTTCCTTTATTCCTCCCACCATGTTAAGGTATAGATCTT
ATGGAAATAGGCATGTTTGGGAGGATGTGCCTGTGTGTGG
ACTTGGGGAACTCTGCCTGTTTTTTCTGAAGGCATCTGAG
GATGCCAACATTTTCCTGAACTGGGGGAATGAGGAAGAGG
CGTTATGGATGTAGCTGGGAGGAGAACGGGTGATATTAAT
CAAGGCTGGCAAGAAATCAGACTTCTCAAGCTTATGACAC
GTCTCTACTATATTGATCTTTGGAATTCAGCTGCACGTCA
CCCTGTTGACCTGCTTGGAGCTTACGCATTGCTGCTCAGT
GATCCTCCCTGGCCAATATAAGGTCTCCATTACAGCATCT
CTCAGCCTCCCCAGCTACGGCTTCTCTGCTCCCTCACCAC
AAGCTTCTTCCATTTAATACAGAACGTCCTACCTTCTATT
ATAAGATAAAGGTCAGAGTCAAACCCAAAGAGTTTCACAA
AAACAATAACCACCTTGTTCCCCACAACCTCTCTCTACCC
TATAACCTCCCTAAAGGGAAAAAAAATGCAAGAAGGATCT
TGGTTTGAATGGAAATTGATTAAACTTTTTTTTTCAGTTT
CAACACTACTTTTTTTTAAACTCTTGGTTTCTAGTGACCT
TTCAAATACAGAATAATTAAATGCAGAAGTTGCTATAATT
GAAAAATCTAAATTTAAAAGCCATCCAACAATTTTACCAT
CTCTTATTTATGGGGTATCTGAGACTCTGAAATGTTGGAG
ATTCCCTGCCCCTTACCAGCATTGCCATACCTTACCAGGG
ATGCTGATGTATTTTAAGTGATGAAAGAACTATGACTCAC
AGCCCAGAAATTTCTCATAAGAATTTTATATTATGTCTAG
AAACCTAGTAAGGAATGTTCAGGAAATGTGTTCAGCTAAA
GACACAGCTGAGATATGCTGAAGATGCATGAGAAGGCTCT
CAAATTATATATATACACACACACATGCACACACACACAC
ACACACACACAAAATCAGATTCTGCTGCCTGAATATCCCT
AAACACTCCAGCCTTCTGGTGTAAACGTTTTTCAACTACC
CAGATAAAATGGCACAAGTACTCAAACCACAAGTTCCAAA
CAGAGGGAATATCTTACCCATAGGACAGAGAAAGGGAGTG
ATGTCTATTTCCTCTCCATCAGTCCATTCTGCAGACTGAT
TGTCCATACCTAGGGCTTATTCTCCTCTTCCGACATTGCC
TTTCCCGCACTAACTACCAACTTTCCTTTTATTCCCTAAA
GTTGTTGTGTAACAAAATTTTAATGAATGTTTAGGAACAA
GTACAGCAGAGCTGAGAAACTTATAGAAATATTAGTCATT
ACTGTCCTAAAGTTCCTTGATCACCTTCACCACAGATAAT
GTCCCACATGCCAAGGATTTCCTCAGATCCCCCCATTGGA
TACCCCCTCTATGTTTGTCTCCCCATCTTTCATTTTCTGA
ACCTCTCTCCCAGGCTTCCCACGGATATGAGTCCTCTCAT
TTTATTACACAAGGCAATGCACCTCTTCCTTTGTTTTTCC
CCTCTCTCACCAGACCACTCACCAAAAAGACCCATCAAGG
TGATTTTTCTAAGCAAAACTTGGTGTACTTAAGATGAATT
TATGCCTCACCCATGGAAAGGAGAAATGGCTTTAGCTGGT
TTTTATTTTAAATAACATTCTTTTTCTTTTCACTGCATAT
ACACACATACACACACACACACACACACACACAAACACAA
GCATTGAAATGTTCTGGAAAAATACATACTCAACTATTAA
AGAGATTATCTCTGACAAGTGGAATTTAGCAAAGTAGGAA
GCTTTTCGTGTGTGTGTGTGTGTGTGTGTGTGTGTGTGTT
ATATAATTGTTTTTAATTATCAGGTCCTACTTCACAATTT
TAAAAGAAATAAGAAAAAACATGGTTAATAGAGGCAGAAA
TTTGGGTGTAATCCTTGACATCTCTCTTTCCTCACATCCT
ATCCATCTCTAAGTTCTACCTCCAGGATATCACATCCCCA
CCCACTACTCTTTTTCTTTACTATCACCACCCTCATTGAT
GGCCCATCACTTCTAACTTGGACACCACAGCAGCCTCCTA
ATGTGTCTCCATGTTTTCCATTTACAATTCATTTTCCATA
CAGCAGAATGATTCTAGAATCAGGTTATGATACTTCTTTG
GAGGCTTCAGTAGAACTCAAGCCTCTTCTCAAAGCCCTGC
GGGGCCTGGCCCTCACCTTCCTCTCCGACCTCCCATCGGC
TGCGCCCCCTCCTGCTCACAGCACTGTCACTACACTAGTC
TGGAGTACATCAAACCCATCCCCACCCCAGGAACTCAGCA
CTTGTTTATCCCTCTTCACAGCACTAGTTTCTTCTCGTTT
TACACATCCTAGCTTCAATGGCACTTCCTCAGAAGGGCTT
GTCTGAGCACACTATCTGAAATAGGGCACAACGTTATTCT
CCATCAAGACACTAATAACACCTGTCACTGCTTGATTACT
CATTTGTCTGTACCTCTGATGGAATGTGAACTCCACAGGG
CAGAGATCACCTCTGTGTTCTCTGTTGTATTCCCTCCAAA
TTAATACAATATGTGGCTAATAGCAACATATGGATGAATA
AATGAACAAAAGAAACATCTTCTCCTTGGAAGGTGTCATG
TTAGCAACTTTGTACATAAGTATAAAAATTCGGCTTGTGC
CCTCTAGGATCTTACCTTCAAACAAGGATACGACATGAAT
AAAGAATGACAAAATTACAAGAATTCAGAAGACCTCAAAG
GATATAAATTGCAATATTTCAGGTAGAATGAGCAAAGACA
TAAACATATAAAGTACAAAGCACACCTGGGGGTGATGTAT
TCAGCAATTTTGCTAGAGGAGTTTTGTGCAGTGTGACTTA
AGTGGGGAAAGGCGGATTGGGACCAGACTTGTGAAGGTCA
TAAAAACCAGAATAAGAAGTAAACCTTCAGTTTTTAAAGA
GAATATTGACATGATCAAAGTAAACTTAAGGAAAGAAAAT
CTTGTCGTGGCATATAAGACCAATTGAAAGGTGTGTCAGC
TTGCCAGGGCTGCCGTAACAAAATACCACAGACTAGGCGG
CTAAAAACAGAAATTTATTTTCTCACCATTCTGGAGGCTG
GAAGTCCAAGACTAAGATGTCAGTAGGTTTGGTTTCTTCT
GAGAGCTCTCTCCTTGGCTTGCAGATGGCCACCTTCCTGC
TGTGTGTTCACAGGCTGTCTCTCTGTGCACACATGTATCC
AGTGTGTCTCTCTGTCTGCGTCCTAATCTTCCCTTCTTAC
TAGTACACCAGTCATAACGGATTAGGGTCCACCCTAATGG
CCTCATTTTAACTTATTCACCTATTTAAAGGTCCTATCTC
TAATACAGTCTCATTCTGAGGTACTGAGAGTTAGGGCTTC
CACATACAAATTTTGGGAGGAAAAATTCAGGCCCTAGCAG
AAGGTGACAGAGGAGGGGGACAATTTTGAGGTTTCGTGTC
AAGAAGTCTCATCTTGCCCTCTTGAGTATCATGAGGTACC
TCCTTGGTTCCGAGAGCCATAAAGAAACCTTGGCAGGGTC
TTGGATATATTCAAGTAGAAAATAAACCCTGTGATTTTGA
TGCAAAAAATTTGAGTACCTCTGGTTGGTATATATTCCCC
TCCTCCTTCCCTCAATGAAATTCTTTAAAAAGTCCGTCAG
ATTTTTTAATTCTAAATGTTTAATTTATGGAAACTCTGAG
GAAAAAGCTTTTCATGGCTTTAGTATCAGGTATGGTTGCT
TTTCTCCTACACCACAGTCTGTTACCTAATGAATTCTAGA
AATTTAGAGAAAAATTATATTCATTTTTATTATCAGTCCG
TACACAGGCCCATCTCCAACAAGTGTAGTGAACTCTGTAG
CATGAATTTTGTGTTCTAACTGTACTCCTGGATCCACCTA
GCATCCCCACCTTTATTTTCCCAATGCCTTAATTTTTCTA
CTTATTTACTTTTCTTTTTAGCTTTGTAAGCTTTCTTAAA
TCCTCTTTGCAACAAGGTAGAGTATTAAAAAATGTTAAAT
TAACAATTATATGATTAAAAGTCCTGCAAATCACAGTTCT
CACTAGACATATGTCCAAGGCCCTGAAACTGACAGTCCAT
TGACAGGGAGAAAGTGGGAGGGAAAGGAAGGAGGAGCCCA
TGCCTCACGGTCACATTCTCTCCCAACCCCTGGTGCAGCT
TCTTTCAATAATCCTCCAAGGATCAACAGCCTCCCCCTCC
CAACTCTGTTCACCCACTGAATCATCCTCTCTTGTCATTG
TCCCGCACCATCAACCCCACCCTCATTCCCCTGAACTCCT
TTAGCCAAGCGGTATCCTCTTGGTCAGAGCCTGGGGCTCA
AACCTGGGCAGGAGTCACCTGGGTGACATTCCATTGAATC
CCATGAAGCCATCAGCTCACGTTCTAACTGTACTTTACCT
ATAGACACACTCTGTCTCACCTTGAAATCTGTTTTATGTA
TGTATCTTATCTCCCTGGGTAGATCATCAATTTGAAGGGA
AGATTTATATTATATTCTCTTGAGACCCTCAGGTATGTCA
CAGTGCTAGGAAAATAGTAGTTCATCACTAAATACTTATG
AATATCACCGAATTCCTAAATTCAGTGCCTCTAAAAATGG
TAGAAAAGTTAGAAATAGCAAAAATAACAAAGGCTAGAAG
AGAAAGGGAAGCTGCAGGTCCAAGAAATAACTTCAACTGT
GTCTGTGTGGGAGCTTCACCATGAGACCAGAAAAGACCAC
ATGGGGACTGACCACAGGACACTTAAAAGAGAGGAAGCTG
GTGGGAGGAAGAAAGAGGATATTGCTCACAAGGCTACTGG
GAGAAATAATCAGACTCAAACAAGGAAAATCAGTAGTCAA
ACAAACAAACAAGAAAAAGCTACAGGCTATAAAGGTAGGG
AGCATGTAGAGGAAAAGAAAGGAACAGGAGAAGAAAACAG
GCATGTGCTGAACGCTTTACGCTCAGAACTTAATCTTCTC
AGCAAGCCTTGAGCCAGGCACACAAAGAAACAGGTTGCCA
GAAGTTAACAACTGCCCTAGAGTCACGCGGCTCATAAGAT
ATGGAGTTGAGTGCTGAGGCATCTGGCATTAAAGCCCAAG
CTCACGATTCAACACTGCACATTGGGCATCAAAAGCAGGG
GTTCAGACAGTGATGTAAATGGTAGGAGATCAACACATCA
AGAGAGAAGGCGATCAGAGCATTGAAGTACCAGGTAGAAG
TTTCAGGATGAAAGATTATGAGCACCAGACCTGTGCGAGG
GCATATGTGTCGCACCAGGCTGGGGCTACTTCTGAAAAGG
TGTCAAACACTCCCACAAAATGTGATAATTCAGATAATCT
TCCTTTTGGCTCCTGCAATAAATCTCTTTAAGTTCTCAGA
TTTAAGAGAACTTAACTTTTTAATTTTCCTGTTTTCCTTT
TTCATAACATGAGAACTGGGCACTCTAAGGAAACCAAGAA
AACTGCTTATTTGCATAAAACATCTTGTTTTAAAAAGATG
ATCCCTTAAGAGAATGAAAAGACAAGCCAGAGACATGAAG
AAAATATTTACAAAACAAATATCTGATAAATGAATCATAT
CCAAAATATACCAAAAAAAACCTCTTAAAACTCAACAATA
AAAAACAAACAACCCAATTTAAAAATAAACAAAAACCTCT
TTACCAAAGAAGATATACAAATGGCAAATAAATATATGAA
AAGATGTTCAACATCATATGTCATCAGGTAAAATGAGATA
CTACTGCACACCAAATAGGATGGCAAAAGTCAATAATACA
GACAGCACCAAATTCTGGTGGATGTGGAGCAGCAGGAGCC
CTAATTTGTGGCTTGTGGGAATGCACAATACATAGCCACC
TTGGAAGACAGTTTGGAAGTTTCTTACAAAGCAAAACATG
GTCTTACCACATAGTCCAGCAATTGTATTCCTTGGTATTT
ACCCAAATGGGTTGAAAACTTATGTCCACAAAAAAGCTTG
TGCATGAATGTTTATAGCAACTTTATTCATAATTGCCAAA
AATTGGAAGCTATCAAGAGGTTTTGCAATAGGTGAATTAA
TAAACTACATTCATAAAGGAGAATGTTATTCAGCAATAAA
AAGAAATATTATTCATCAAGTCATGAAAAGACATGGAGAA
ACCTTAAATGCATAAATGCTTATTGCAAAGTGAAAGAAAC
CAGTCTGAAAAGGCTACATACTATATGATTCCAGTTTTAT
GACGTCCTGGAAAAGGCAAAAGTATAGAGTTAGTAAAAAG
AGAGTGGTTACCAGGAATTCAAGGAGGAGAGAGGGATGAA
TAGGTGGAGTACAGGGGATTTTTAGGGCAGTACAACTATT
TAGTATGATACTGTAACGGTGGATATAGGATATTGTGCAT
TTTTCAAAAGCCATAGAACTCTACAACACAAAAGGTGAAC
CCTAATGTAAACTGTGGCCTTTAGTTAATAATAATATATC
AATATTGGTTCATCAATGGTAACAAATACACCACACCAAT
GCAAGATAATGACAGGAGGAATTGGGGGGCAGGGGGCTGG
GGGAGGAGGGTAGTAAAGGAACTCCCTGTACTTTCTGCTC
AATCTTTCCCTAAACCTAAAACTGCTCTATAAAATAAGGT
GTATCAATAGCTAATGCTCTGAAAATTGAGCCTCTAAATG
TGTACTTGGACATTTTTGCTAGGCTTTGGCAAAGTTTAAT
TTTCCTTTGTCTTTGAGGCTGTGGTTTACCCTTGAAGCGA
ATCTTAAAGCTGTTTGTCATTTGTTGCTTACAAAGAATAT
ATCTTCTCTTTCACATACAGTGAATCTACTAGTAACTTTG
TTCTAACTCCAAGTGAGTGGACGTTTAATTTCAAGTTTTT
TTAAGAACTAAATGACATTTTATTGCACAATCATGAGAAT
AAAGTGGTGAAGACGTCAAAAGAGAAAGAAAAATACCTTT
TTCAAAAATCCTCATCTCCTTTCATCCTATGTGTCAAATT
TCTTGTTCGGGTTCAAGAACTTATTATATTATCTTTGTAA
TACCAATACCTAAAGAAATATGAGAAAATATCTAGGGATT
ATATGGCTCCAAATAGAAATGCAGTTAAATTTCAGACAAA
TGCCACATCACCCTCCCACAAGACACACAGAAAAAAAAGT
AATAATAATTCCATGCTGCAGTATTACCATTGCTTGTTAT
GACTTTATGTGGTTTCATGAAAGGAGAGGGACAGTCATTG
TGTCATAGTGTTTGTAGAAACGGGAAAGAAAGAAAAGGAA
GCAATAGAACTCCTGGAAAGCTACAGGCCGAGTGCAGAGT
GAAGCCAGCGGGGTTCTGGGATGCTGGGGAAATTCCTCCA
AGGCTGGAAAGCTAAAAGCTGAGACACCCCGTTTCAGGTT
TATAGTACGCTCATGTTGGAAGTTTAGGTTAGGAGTAGAA
AAGAGAGTGTTGGTACAGGAGTGAAATATTTGTGTTCACG
AGTCCTCCTTTTTTGACTGACTCACTTTTTTGGACCTTTG
TTCACTCATGAGAGAGGTTTACTTCCTGACTCACGGTGGT
GCTCTCAGCTGTGTGCAGCTCAACATTCCAAGGATGGTCT
GAGCTTTGTGAGACCATGTGAACCGAGACTGTCAATCCCT
TCCATGGTTCAAATCCCCCCCAGCAGGCCCCAAGGACTCC
ATCAATTCCCCTTTGGAACCAAGAGACCAACGAGGCACCA
TCAAGAGCTCTACCCTCAGAATCATAGTCCTTGCTTTGTC
CCTAAGAACAGGGGTAGCTAGAAAACAACCGGTCCTTCTC
AGCCTCTCAGCGACAGCCTCGACACAGCTCCTGCAGCCCC
AGGAGGTACCCAGTCCACCCCTCCCACCCAGGTCTCTGAG
TACCCACAGCTTCCCCATTTTCTCGAACTGCCTCGGGCCT
CTGCCCCCCCTAGGGAACGCTGCACTGTGCTCTAGCTGAC
TGATTGCAAACCACTGGATGTCCAGATATTGCTAGGCGTC
TCCTCTGAATTCTTTGTGCTCATTTTAGAATAAGGAGGTG
AGAAATAATACATACAAGGAAATGAAAGAGGCTCAATTAA
TATTAAGCAGCAAATTAGGATGAAATAAAGTAGGGAATGC
AAGAACTAAAAAGAGAATAATGTACACTTGTAGTTCTCCA
AATGGAAAAGCATCAAAATCACTTAGAAAGCATCTCCAAA
ATGAGTACGTCCAGACAGCACTCCAGATCCAGTGAATAAA
CATGGCAGGAGATGGGAAGAAGAGTACAAATTTTAAAAAG
TTCCACAAGTGATTTGGATGCCCAACCCTGTCTAATGTCA
CCGGTTAAATGCAGATGGAATTTGTAACTGAGCCAGAGAA
TTTATTTTTGTGGCTCTTTTCTTTGTGTTGATTTTGAAAT
AATGAAGCGTAATCAGGTATAAGGAAACAGAAGTTATTCA
ATGTATATTAAGCAATCAGTTAAAATTAAATTAAAATAAA
AATATGATTCCTGTTCTTTTTTTATTGAATATACTTTCTT
TTTGGATATGTAAAACAGTGCTTCCAAAACTTTTTTTAAA
AAAAATATGAGAATACATGAAGTTTTATAATAAGAAATCA
ATTAATCCAAATGCATAGAGAAGAGAATTTCCAAGTTAAT
TCTGCAGTTAACCCACATTTACCTCCTTTTTGTTTTAACT
TTTATTGCTCTAATGTTTCTGGCATTCAGAAGTACAAAAT
AGTCAGCAATCATTTTTTTTTTTTAGGTCCTCAGTCTGAT
CATCCATAATTACATATATGGAAACTTGATGTAGGAATAG
AAGGTTAAGGAGATTGAACTGAGTCTGGATTGATCCCCTG
GAAGTTTTATGTTTTCGTTTGGCTTTTTCTCCTAAAAATG
AAATGTCTCCAAAAATTAGTTAATCAATAGTTCTTTTTAG
TTGTGAACTTATTCGTAAGCACGTACTGCCGCTGAACTTT
AGAAGAAAGCCGCCATGTATATGTGAGGAGTTAGGATAGG
CATAGGTCACACTGGCACATCTGTAGGGGCTGTCCCCTGT
AGATGTTTTAACACTCTATTAAGCATTCTGAAAATCCCAT
AGGGTTTAGAGCCTCCCATGTAGCTTGATCCTAGTCAGAG
GTGAATTTACTGGCATCACCCGGCAAAAAAGGGCAGGTTT
TGTGTGGGAGTAGGGGTAATTAACAAGTATGACTGGAGAC
TTGGGGGGCTGAGTAGTCAAAGCTGTGGTTTAACTAACAA
CTTCCAGTTTTGAGTTGTTGGGGCCCCTCTAAGAGCTAGA
GGAGCGATATTTGGTGGAGAGCCAGGCCCTAGCTCTAAAG
CCCTCCCATCAGAACCTTCAGATCACCTAGAAGCAGGAAA
TGCTCTGGTAGAACCGTTGGCACCTCAGAGAATCTGGCCA
ATTTCTTAAAGGCCACGTTTTAGAGCTGGAGCTGGGCTTT
TCTACCATTTTCTAGTTCTCAACCTAAGTTTTATTTTTAC
TTAAGCCTAAGGTAATCAGAAAAATATTTCAGTCTATGTG
ACTCCTGTCATTTATTTCTTGGTGTACATTGAGTTTTTAA
TTTACAAGTATAAATAAATAATACACCTGTCAAACTTTTA
TCATTCTCCAAGACCCTGTTCAGATATCACCCACAGTATA
ACGCCATCCCTAACGACCCCTGGTAGTTAAGCACTAAGTC
TTGTGCTGCCATTAAATTTTATGGATACCTTCATTACAGA
AAAACATATTACATCATAATTTATGCCACGTCTATCTCCT
TTAGGCAAAAGCCATGTTTTATTCACACAATATCTCTGTT
CCTTGATTGGTTCTAAACTCAATAAACATTCTTGGGAAAA
ATAAAATAATGAGAGAGAAGAAGGGAGAAAGAAGGAGAAA
AGGGGAAAAGGGAAGAAAAAGGAAATCACCTCTTTATTTT
ATATTCAAACAATTATTTCTAGAGGATGAGAATTCAGTTC
GTCTTGTGCTCATATAAACAGTTATTGGAATGAACCAAAA
TACAGTTTCACACAATGTGACAGAAAGAGTAGGTCAACTT
TTCTTTCTTTGAGGCTCTCTCTCCAGAGTAGTTTGTGTCT
TAGAAGTGCCTCTGATCATCATGTCTGGGGATTCTGTAGT
TCCCTCCCCAGGAAAAAGACCAACTGCCTGTCCAGTCTAA
AAGCCCTTAGGAATGGCCTAAGATATGCATCCCCGCACAC
AGACGTACCAGCCTCTACATGTAGCACCTGTTCAATAAAT
ACCTGGCAAAGTTACATAGGAATGCCTATGTAAGAAAGGG
ACAATTAGGCTGAAGTGCATTATATTTTCAGTTGAGGAAA
ACAAAAATCTGTACCAACTGCTCCAGAATGACTGAGGAGA
GCCAGCTTAGGCTCAGCTCTTCAAGTTAGAACTGAGGGCT
AGTTCTCTTTTCAGGAGGAAAAAAGGGATTCATAGTGAAT
AAACAACTGGTTTTAGAAAAACAGAAAACAATTCTTTTGA
GAAAGAGACCATAGAGAAGTGATCTGCAAAAGTTACTTTA
CTATGAATATGGACTTGTGCCTGCCCTTTTAAAAGACAAC
TGGATAGAAGTTCAGAAACTTAGAATTCTAGTTCTGTTGT
TTACAATTAACAGAGGGATGGCGTTAACTGAGTCATTTCA
GTTTTCTGTACCACAGTTTCCTTGTCTCTTCAAGAGCAAT
AGTAATCCCAGATATACCTTAGGGTTGTAATTTCAAACAG
TTCTGGGATCAACTTATCAACAGTTTAAACTCCACAGAAT
TCTGTAACAACAGTTCTTGGCACCCTATCAACAATCAAAA
AGAAATGTTTGTGGAATAATGGAGTGGAGCAGGACAGAAT
GAATTTTCTGGCTTAATTTTCTGAGTTCAAAGCAACTTAT
TCTTTCAGGAAGATGTTTTGATCAATGAGATGAAAAATAT
TCAGCAATATCCAATAGCTTTTCAAAGCTCAGGCTATTGT
GAGATCTTTTTGTTGTTACTGTTTTTATTAACCATATATT
TTAAGAAGTTTTCCCCTATACATTTTGATATTCAACATCA
TATTTCTTTACTTTCCATATTTCACAATGAGATAGATATG
TCAGGAAGAAGGTGAACAGAAAAGAAATACTCTGATAAGT
CATTTCCAGTTCTCATTTTCTCCTGACTATCAGATGAAGT
CACTACATTGTGAAACAGAGCATTGGGGTTAAAGCACCTC
AGAAGAAGATATAAGGATCCAAGTAAGTACCACATATTTG
GGTTATCAAAAGGACAAAAAGGAACAAACAACACTTTAAT
TCACCAAGATAGCTTTCAATAATGTTATCATAATAAACTT
TTATTGAACACTTACTAAGTACAAATTGCTCAATTCCGAT
GTTTAACAGGATTGCAAAACAAGGAATAACAGGCAGCTGG
AAGGCCAAATGGCTGAACTTGGGCCAATGGAGTATAGAAA
GAAACTCTCTGATAAAGCAACGAAAATGACAAAGAGATGA
TAAAATAATTGTGACTGCCTGGGAAGGAGTTAATTTCCTT
TCCTCAGAGAGGGTTTAGGTAGACAATCACTACTCCAAAA
CCTGTGTCCTTCCAGAGGACAATAATAGGGAGATGACTGT
CTGTGCAGTCGAGGAGAGAACTGGGGCCTGTAGCAGAGCC
CCAGGGGTGGCTGCTCCACAGCGTCTCAACAGTGTGATTC
GGAAGAGGAGTAAAGGGTACTGACTTCAGAATGAGGCGCA
TGAGTTTTTCCATACAAACGTAACCCAAGAATCATCAGTA
TTGAATGGTGATCTGCACAATGTTTGGGATCTCCTGCCCT
GTTTTTCAGATGTTTCCGTAAGTGCTCAGAAGAAGGAATA
TGCCACTTAGTAGTAGTTAAAGAACCTAGCCACTTATAGA
AATACGTGCAGAACTTACGTGAATAGAGACAACATATGCT
CAAAGTTGAATAAAGTCAAATCCCCCCTTCAAGAAGTTTA
CCATCTAAAACAGTGGTTCTTAACCTGGAGTCTATAAATG
GAATTTATCAATCCATAGAATTGAGTAGAAATTGAGTAGA
AAAAATATACACCATTATTTTCACTAACTTCTAACGAAAA
TTTAGCATTTCTACTAATTATGAATGTAGGCAATAAACTA
ACCTTCATAGTATTAGCAATAATTGTGACCTTGTCACCAA
TTGAAATTACAGGTATTTTCATATTTTTATAGTCATTGCA
GATATTGTGAGCTACTGAGCTAGTGCATACCCAAGATCCA
TTTATATTTGTCACTACTGAAGTTACACTAGCAATTAGAC
ACCAGTCAATATTATCTCATACTTTAATAAAGAAGCATAT
ATATTATGATAGCATATATTTAGGATTTTTGATATTTTGA
CAACTATATTTAAATATAATTGATTTCCTTTATACTATGT
ACTTTTCCTATGTACTTTGTTTTATACATTTTAAAATATC
ATTTTGGGAAGAGGTTCATGGATGTTCATCCTATGGCAAA
AGGGGTTCATGTGACAGAAGATTAAGAACTCCCAGTTCTG
AAGAGAAGTCAGACAAGTACACAGCCCCTGTACCAGCCTG
ACATAAGTGTGGTGATTATCCTTTGATGAAGGCCTGGTTT
TCTAGCCTTCTAGTTGCTTCTCTGCGCTGCTCTAGATCCT
TACAATAAGTCTTTTTTCTGCTAATTTGTAATCTGGAGTT
CATACCTATTAATTGTAACCAAGACTCTCAGCTGGGACAA
TATTTAATCAGCATTGATATGCTATAATTTTAATAAATAT
ACTTTATTTAAAAAGCATAACTAGATAGCACATGCTAAAT
CTCATAAATATTAGCAGTTTAATGTGTCTTCCTACTGAAT
CTATTCTGTCCTAATAGAGAGTACCACCTACTTTATAGCA
ATTACCAAATGACAGGCCTAATACCTGAAAAAACCTGAAA
GGGGGCTTGTCTTGCCTTAAAAATTCAGCCCCATAAAGTG
ATAGCAAGTTTTATATAGTTGTGAAATATAAACTGTCTTG
AAAGTCTCCCTGGTTACTTGATGTGTCTTGCACTCACTAC
TGGGCTTTTCTTATCATTTTCCTCATATCACCCAAATGAT
TTGGCAAGGCAATAGGTAGTGATTAATGGATCAGTGACAT
AGAATTCAAGAATAATTCTATTTGCTCTTTCTTGAACCCA
GAAGGAGTTAATTGTTGACTGAAGAAAGAAAGGCAAGCAC
TTCGATGTGGATTACTCCCATGATTTGGAGTAAAGTTACA
TTGAGATTCTAGAACAGACATGGCAAACAGGCTTTATCTC
ATGTGCCTACTGTGATGTAATGGTAGGGGTTGTGAAAGCA
CAGTGAGGAGAAGTATCTCAAGGCTACATCCCAGGTCAGC
ATGAAAAAATCAGACAATTAACAATGCTTGACAAGGGCGC
AGAAGTGGTGACAAGAGTCTACCTTGGCTCTACATGTTTT
CATGGGAAAATTAACCAAATGGGACCACAAAGGAGAGTTA
GACTACAAGAAACCCTGTCTGTCCATTGGCTAATTCTTTA
CAGGTTCAATTTTGATTCTCAACAGGCCTGCCAAGACTTC
TTAAGGCATGGATGAATGGTCCAATATCATGAGCTCATTA
ACAGACAAGAGAATTAAAGACATAATAATAGCAAGTAATC
TTCTTGGAAATTTCCCCATCGTGTACAAGCTGACCAAATG
TAAATTTGAGTCCATTTGTAGATCTTGAGCTCTTTAGCCA
TCATGATCACTCCAAATAATGAGTAAGAATAAAGAATCAC
TTCAAACATTGGCAAGCATTCAAAGATTCAATACCAAATG
CCTCTTCCTAGTTTACCTTGTTTAAAAAAGTTGACACAAG
CTACTCCCCTAAAACTAGTGACTGCTTACATTGGTAAACA
TTCTGGTACTGGTGGCCTCTGGAGTTTCTTCTTTCTAGTC
ACATTGTCCTTTTGAGCAAGGGTCACTCTTACTCCCAAGA
GGAAAGTCAACATGACTCACTTTCAGAAACTGAAAGTACA
CCGTGTCCACATAAGTAGTGCTGCTTACTGCATAACCACA
AAACCACATCAGAATAAGTCAGCTGCTCAGGAAGGAGACG
AGGCAGTGGACTGAACAAACTCATGCCCCGTTCCAGACAG
CCAGGCTCTGGGAGTACTGTCAGGCTCTTTTGCTAAGCAG
AGACTTGGCTCAGAGGACAAATGTCAGCAGCAAGTGCACA
CAGGGTCCTTGACTTGCAGTTACTGAACACACGGAAACAA
GGGCCCTCCCAAGGCCCCACTATGAAGCAGTGAGGTTTTG
ACTTCATTGTCCCTGCCCTCTCCTTTGGCACTTTCTTCCC
CTCGTTTTCATCCTCTCTCTAAACGTCTGGTGCCCTCTTG
CTACACTTTGTGTTAGATGATTTGGGGAAAGGTTCAAGGA
AGTGGGGTTTTGCTCTAGATTGGATGCTGTCAGGATTCTA
CGATTGGATATTTTAATAATTCTTATCTAGAAGGTGTGAA
GAACAAAACAAGGCTAAAGTTTTAATTGGTAAAGCAGCAG
CAATCACTCACTTTCAGACAATGCTCTTGGTTTCATCTGT
GCTCAGACACAATTAAGGAATGAATTTTTTTTTCTTGCTC
CATTGTGATCACAAAGTGGCCTTGTCAGATGCTGGCGTTC
CGTGAAATTGTTTCTATTCAACAGGAGAACACTAAGCCTT
ACCCATGAGTTCAAGGCCAGCCCCAGCAACACCAAAGTCC
AGCTGACAGAGCCAGGCCAGCTCCTGCCTGTCAGGGGCTG
CTTTACTTTAAATCTCAATCATGCAATATAGACTCTTGCT
TTTCCCTCCCATCTTTGGCTTAAATCGTTTCTGTTCTCCA
TTCCCTCCTTGGGACAATTCACTCTTCCAAGTGGCATAAA
CTAATTAGAAGAATAAATCTCAGTTAATAGAAATTAATAT
TCTGTCCCTAAAGGGTTGGAGGAGTGTCACATAACTGCAT
TATAATAGTGGCCTTTTAGAGACAAGATCCCAGATAAGCC
ATAATAATGAAACTGGGATAAACTGTGGAAGATAATACAT
TCAGGACTTTTCCAGTTAAACCATAGAGACAGCCAGCTCC
TCTGCCAACATATAAAGCTAACCCTGCGTTTCATGCACAG
TTGAACTTGCAGGTAACCAAGCAAATGAGTCTCATTCGTG
TCACGCCACTGTTGATTTCTGCAGGCTATGGGGCTGGTTT
TCTGCCCACAGCTCTGGAGTCTCTCCCTGCACACACACAG
TCTCCTCTCATCTGGCTGACTGGTCTCTTCTCATCTTGTT
AGTTTTTTATACAGAGGTGCTATTATTGAATTCGTATGGG
AGCTTGACTAGCCAACGCTCATGAGCTGCTTTCAGAATGA
TAATGAGTGTTGTCAACAAGCCACCCTTTCTCGCTTGCCT
TTCCACTACTCTGGGGACTGACTGTGAATCCTTGTGACTT
CTCCTCACAATACTCTGCTGCCACCTGGTGAAAATTCACA
ACCAAACAGGACACTGGAGTTGCCATTGACTTTCAACTTC
TACACACCCGCACTCTGACCCTGGGGAAAGAGATGCCCAC
AGATGTCAGTCAGGTAAACTCCCAGTGAGCGTCCAGTGCT
CCCAGAAGAGGCCTGGCCACTAGCATTCCCAGGACACACC
CTCACCCTCTTCCCCTTTCTGCCTTTCCTGAGCCCCAGTA
CTACAGGAGGGAACAGCCAACCTAGAAGAATCCAATTCTT
TGTTAAGAATCCATACTGAGAATAGGAAGGAAACGAAAAT
TAAAAGGGTCTGGACCTCTGAAGGGGCCACAGTCAGCCCT
GCAGGGTAAGTGAGCTGGAATTCCTGAGGATATCTTACTG
ATTCATCACAGCTTTGTCTATGGTTGGTCTAAAGAAATAA
ATGCAATGTCAACACTGTTACCAAAGAAACAAGGAATAAA
TACCTATATGTTTACCTTCTGCTTATATTAGGCCAAACAT
TTTATTTAATCTTCAAAATAGCTCCATGACATACATATAT
ATATTTATATATATATTTATGTGTATATATTTATGGGGTA
CAATATGATGTTTTAATCTATACATACATTGTAGAGAGAT
TCAATCAAGCTAATTAACATATCTATCACCTCACCAACTC
ACCATTTTTGTGGTGAGAACATTAAAAATTGATTCTTTTA
GCAATTTTAAAATATACATTAACTGTGGTCACTATGCAGT
GCAATAGATCACTAAAACTGATTCCTCCAGTCTAACTAAA
ATACTGTACCGTCTGATCAATATCTTCCCTTTCCCCATCC
CTCCCGGAGATAATATATATTAATATCCCCACTTCACAGA
TGGGGAAACTAAGGCACATGGAGGCCAAGCCACCACACTG
GTTAGGGGAAGGGTTGAGGTTGAACCTCAGTGAGCAATGT
CCTCTTAACTTCTGCACTTTTCTGACTCTTACTATGCCAC
CTGGAGAACTGATCCCTGGAGAAGAGAGAAAGGGAAGGAG
AGAAACTTCCTATCTCCTTCCCGAGCCTGTACCCTGTGCC
TCTCTGTAACTCCATTTCACAGGTAACTCCCTGCCCTGGG
ACCAGATTCCCAGCTTCCATGGCCTCATGGAACATGGAAT
ACCAATCATCCTTTCTCTTTGATCTTGATAGCTGTGAAAA
GGGATCAGCAATAGAAACATAAAATCCAAATTCACCTCCA
GTTCTATTTAAAAAATAAGAATTATGAAAATCTGCATGTA
GATATGTAAGTAGAACAATAATACTGTAACAGTAACCTGA
AAGCTTGAAGAAGCTTTTAAATAGATTTTAAAAGAATAAT
TTTTAAAACCAAAGTAACATCTGAATGAATTTCTGTGCAC
TAATGAACCTTCAGAGTCATGAAAAAGCTCACAGTGATGT
ACTTGAGATGTAAGAAGCACTTCAGGAGTAGAACACTTGC
AGCCCAGGCGCCTGCCCCACCTGGCCAGCCTGGGGGCTCC
TTCCTAGAGGAGAAAGCAGCTGGGAAGGCCCACTGGGCAG
CAAGAAGGGCTGGGAGGTGTCACTGTCTTAGGGGAAGCTT
TGCACATACGGGAAGAGAATGAGGCAAGTTGGTGAAAGGA
GGAAACCCCTCGAAGAACACTTCTGAATCTCGGCCATGGC
AGAGACCAGGAAAGGAACTCACAGATGACTCTGGAGTAGA
GGTCACGGCCCAAGGCCACAGATGTGTTTTGATTGGCTCA
TTCGTTGCTTTCTAAGCTATGAATCAGTGCCAACATTTAA
AAATCAGGAAATTTCACATCAGTTTATATTTTTGACTTCT
TGGAAGAACTAGAACACTGGGCCCAGGCCCCCACATGGGA
ACCAGCTGAGTCTATCCAGACCCTTCAGAGGGGCAGTGTC
TGGCATGGTGCCCACCTGGCCCATGGCAATCACTTAGCTT
CCCTCTGGGAACTTAGAAGCATTTGAGTCTTTGGCTTCTG
ATCCAGCAGTGGCTACTCGGGGTCCTGGGGCAGACTGCTC
CACCAGCAAAGGACAGTGTGCTGCAGCTAAAATCAGCCCA
CCCACCTCGCTGTCAGCCTGCAGACAGGGGCATGACCACA
GAAATGTAGAGACAAAGCCAGGACTGTGGCCTTCACCCTA
TTTAAGAACTCCCCTAATTTGACCCAAACTTAGGCTCTCA
ACATAATTTCCTGTTATTACCTTCATATATCCTACAATGC
AGCCACACGTCTGAGAATATTTACTGTTCCTTAAATATTC
TTCTCAGATTTGAACCCTCTATTTGGAGTGCCCCTTCCTC
TCTGCCTCCAGCATCCCATCTGTACATGTTCAACACATAC
CCATCTTTCATGGTCTTGCTCAAACTTCACTTCTTCTACA
AAACCTTCTTCAATTCCTGTAGTCAGAATTAGTCCCTCCC
TCCTGTCTTACTGTAGCGTTAGTTTGTATGCCTACTATAG
GATTACCGCGACCTGACTTATATTAACTTAAGAATTGCTA
GAGGTCAGAAATTGCCCTTTATTTATCTTTGGACCCAGTT
CCCCTCCCCACTTCTACCCCTCTCAGTTCCTAATAAAATG
CCTTGCCTATAGTATTAATGGATTGTTAATAAGTGTTGAA
TATACTTTTAAAAGAACATTGAATCTGCATTGGCTTCTAC
TGCCATCTACTGACCATACAGTAGAATTATGCCTGAAGGC
TGCCAAGTCTGTAGGAACCACAAACATTCCAAACCCACCC
ATCCATTCATTTTTCTTTCTTTCTTTTATTTTTCTTCCTT
CCTTTTCTTCCCTTTATTTTTTTATATTCTTCTTTTTTCC
TTCTTTTGTCTATTCATTCATCCTTCACTCAACATATAAT
TTTTGATCATCTCCTCGGCGAGGGACACCGTGATTAGTGA
AGAAGCAGCACGAATGTGCATAGATAGAGAGAACTCCCGT
TGCGAGCCAAGGTGCAGCAAGCCCACTATAACCTCTATCG
CCTACTGATTACAAGTGAAAATTGTGGACAAAACACAAAA
TTCAACTACCTGAGAACTCTGAAAAGTTAAGAATGCAAGC
TGATTACTGAGGAGAATCTAAACTTAAAGGAAAATCCGTA
CACAGGTGAGTTTCCTTGGTACTTTTCCCCTTTAGTTTTC
CTGCTTTGACCCATGTGTGGCTCCATGGTGGAACCAAGCA
GCAGGTATAGGCAGAAAAGGCTCTGAGAGTAATATGGTAA
TTCTGGTCAGAGGACCCAGAAAAAAGGTCCCTATAAAAAG
AAGACTGGGAAAAATGAGAAGGATACAGAATCATTATTGT
TTTTTTCCTATTTTTCTTCCAGTTCTACACCAAGGGCAGC
CCCAGTCATGAACCCGCAATGTGGTGGCACCAGTGACTCT
GGCACCTAGAATCCTGAGAGAAAACCCACGTTTCTGCCAG
AAGAACCAGAAAAAGGGAACCCTTTTTCAGAAAAGGTGGA
GGAATCACTTTTATTTTTTCTCCTTCTCTCTTTTTTCCAT
CACTTTTCCCAGAAGGCAGCCCTAGTTATAAAGAATTATG
GGTATTATGGTCACTAGAACTTCAAGTTAAACTTTATCTT
TATAGTCACATAACTAGAAAAAGGAGCCCCTGGAAGCCAG
AGAATTTGGAAAAATTACTGAGGAGGAAGGAGCAGGAGAA
GGAGATCTCCTAATTCTGTGACTAAATCAACATGTACTGG
GGTCATCTCTGAGTGTCACACACACAGAACATACCCAAAG
CAGCATAGCAAAAGACTTGAAAACTTAAGCAACATTGGAA
GCACCATCCAGAGAAGGTGAGATAAAACTTGCAGTCTGAA
CCTAACAGGATTGATTACCTGAAAAAATAAAATAATAACA
ACAAAAATCAATATTTTCCAGGGGATATCCGCAAGACGTA
TAATCTCTCAATATAATATTCAAAGTGTCCAAATAAAATC
CAAAATTATAATACTTGACCACTCAGGAGTGGTCAGAAAA
TCAAGGGAAAACATAATTAACAGATGTCAATCCTGAGATG
ACCCAGATACAGGAATCAGAGAAAGATTTTGGAACAGCTT
TTATAACCATGTTTCTAGAAGTAAGCACTCTTGAATGAAG
GAAAAGATAGACGCTCTCAGCAGAGAAACAGGAGCTACAA
ATAGAGAAGCAAATGAAACTTTTAGAACTGAAAAATATAA
TGTCTGATGGCTTCCCAGTGAATTCTATCAAACATTTAAG
GAAGAATTAATACCAATCCTTCTCAAGCTCTCCCAAAAGA
TTGAAGAAGAGGGAACACTTCCAAGCTCATTTTATGAGGC
CAGCATTACCCTGATACCAAAGCCAGACCAAGCCACTGTC
AGAAAAGAAAATTACAAACCAATATCCCTGACATATGCAA
AAACAGATGCAAAAATCCTCTAACAAAATAGTTACAAATC
AAATTCAATAGCACATTAAAAGGGTGATATACAATGACTA
AGTGGGATTTAGCCCTGAGATGTAAGGGTGGTTCAACAAA
TGCAAACCAATAAATGTGATATACCACATTAACAAAATGA
AGTTAAAAATCATGCAATCATCTCAATAGCCACAGAAAAA
CCATTTGACAAAAATACAACTCTCAACAAATTAGGTAGAA
ATAATGTACCTCAACACAGTAAGGCAATATATCACAATCT
CACAGCTAACATCTTACTCAAAAGTTGGAAACTTTTTCTT
TAATATCAGGAACAAGATAAAGATGTCCACTCCCTCCACT
TCTATTTGACATTGTACTGGAAGTCTTAGCCAGAGCAGTT
AGGAAAGAAAAAGAAATAAAATGGCCAGGTGTGTTGGCTC
CTACCTGTAATCCCAGTGCTTTGGGAGGCTAAGAAGGGAG
GATTGCTTGAGGCCAGAAGTTCAACACCAGCCTGGGCAAC
ACAGCAAGATCCCATCTCTTTAAAAAAATGTTTTTCAAAA
TTATCCAAGTGTGGTGGTACATGCCTACAGTCCTAGCCAC
TCAGGAGGCTGAGGCAGGAGAATCACTTAAGCCCAGAAGT
TCAATGTTGGCGTGAACTATGATCATGCCATTGCACTCCA
CCCTGGGTGACAGAGCAAGACTCTCTTTCTATAAAAATAA
AAAAGAAAGAAAGGGAGGAAGGAAATAAAAGGCACCCAAA
TTGGAAAAGAAGTAAAATTGTCTCTGTTCGTAGATAACAT
AATCTTATACAGAAAACCTTAAAAACTCTATCAAAAAAAA
CTTAGCACGTATAAGCTAATTTAGTAAAGTTATAGAATAC
AAAATCAACATACAAAAATAGTTGTGTTTCTATACACTAA
CAACAAACTATCCAAAAAGGTAATTAAGAAATTAATCCCA
TTTACAGCAGCATCAAAAAAAAGAAAATAATTAGGAATAA
ATTTAACCAAGGAGGTGAAAATTCTGTACACTGAAAACTA
GAAAAGATTAATGAAAGAAATTTAAGAAGACACAAATAAA
TGGAAAGATATCCTGTGTTCACGGATCACTAGAATAAAAC
TGCCCAAATTTCCATGACATCAAAAATTATTTACAGATTC
AATGCAATCCCTATCAAAATTCCAATGACATTTTATAGAA
ATACAAAAAATAATCCTGAAATTCTCATGGAACCACAAAA
GACCCTAAATAGCTGAAGCAATCTTGAGCAAGAACAAAGC
TAGAGGCATCACAACTCCTGATTTCAAATTATATTACAAA
GCTAATCATAATCAAAACAGTATGGTACTAGCATAAAAAC
AGGCACAGAAGCCAATGGAAAAAATAGAAAGCTCAGAAAT
AAGCCTATACATACACAGTCAACTATTCTTCAACAAAGAG
GCCAAGAATGCACAATTGGGAAATGATAATCTCTTCAATA
AGTGGTGCTGGGAAAACTAGATTATCCATATGCAAAAAAA
AATGAAATTGGATCCTTATCTTCCACTATACACAAAAATC
GACTCAAAGTGCTTTAAAGATTTAAATGTAAGACTGAAAT
TGTAAAACTCCTAGAAGAAAACGCAGGGGGAAACCTTCAT
GACATTGGTCTTAGCAATGAATTTTTAGATATGACACTAA
AAGCACAGGCAACAAAAGCAAAAATAAATAAACAGGACTA
TATCAAACTAAAAAAATTCCTGCACTGCAAATGAAATAAT
CAACAAAATGAAAAGGCAACCTAAGAAATGGGAGAAAATA
TTTAAAACCATATATCTGATACAGAGTTAATACCTAAAAT
ATATAAGGATTCAATAGTACAACTCAAGAGTAAAAACAAA
TAATCATCGTGATCATCGTCACTATTATCGTCATGCAATT
CAAAAGTGGGCAAAGTACACATATTTCCAAGGAAGACATA
CAAACAGCCAACAGGCATATGAAAAGGTGCCAATGTCAGT
AATCATCAGGGAAATGTAAATCAAAACCACAATGAGCAAT
CACCTCACAAGTGTTAAGGAGGATATCATCAAAAAGTCAA
AAAATAACAAGTGTTAGTCAGGATGTGGAGAAAAGCAAAC
CCTTTTGTTTGGGAACGTAAATTGGTACAGCCATTATCAA
AAACAGTGGGGAGGTTCCTCAAAAAATTAAAAATAGAATT
ATCCTGTGGATCCAGCTATACCACTTCTGAGTATATATGC
AAAGAAAATAAAATCAGTATGTTGAAGAAATAGCTGCACT
TCCACATTCATTGTAGTATTATTCACAATAGCAAAGATAT
GGAAACAACCTAAGTAGCCATTGATAGATGAGTGGATAAA
GAAATTGTGATTTTTACATATTATACACATACGCACACAT
ATATACACAATGGGATATTATTCAGCCTTAATAAAGAAGA
AAATCCTGCCATTTGTGACAACGTGGATAAATCTGGAGGA
CATTATGCTAAGTGAAATAAGCCAGACACAGAAAGACAAA
TACTATATGATCTCATTTATATATATGTGGAATCTAAAAA
AGTTGAATTCATAGAAACAGAGAGTAGAAGAGTGGTTACC
AGAGGTCAAGGGGGGTGGGAGAAATGAAGAGATGTTGATC
AAAGTGTAAAAACTTGCAGTTTTAAGATGAATAAATTCCA
GAGACCTAATGTACAACATAGTGACTATAGTAAACAATAA
GGTATTATATATTTGAAATTCGTTAAAAGAGTAATCTTAA
GTATCCTCACCACATACACACAGAAGATGACTATGTGAGG
TGGTCAGGTGATGGATATGATAATTAACTTTATTGTGCAA
ATCATGTCACAATGTATACATATATAAAAACATTACATTG
TATACCTTAAATATATACAATTTTTATTTGTCAATTATAC
CTCAATAAAGCTGGGGGGTGTGAGAAATAATCATTGAAAA
TTTCCCAAACTCTGTGAAAGAAATAAATTTACAAAAATCA
AGAGGCTCAGAAAATTCCAAATGGGATAAACTCAAAGAAA
ACTATGTCCAGATACATCATAATGAATTTGCAGAAAATCG
AAGATAAAGAAAAAATACTGAAAGCAGCCAGAGAAAATAA
CACTACATCCAGAAGCAAAATGATTCAATTGACCATAAAT
TTCTCATCAGAAACCATGGAAACCAGAAAACAGTGGAACA
ACATCTTTAAAGTGCTGTAATAAAGTAACTGTCAACCCAA
AATTTTATATTTATCAAAATATCCACCAGAAATTATGGTG
AAATAAAGATACTTTAAGATGAAGGCAAGCTAGGACAATT
CATATTCAGCAAAATTGCTCTAAAGAAAAATGCTAAAGAA
AAACAAGTTCTTCAGGCTAACTAAAAATGACACAAGTGGA
AGACTTAGAACTTGAGGATCAAGCAATTATACAATCAATG
ATAATGGTAAATATCTAGATAGATATAAAAGTTTATTTAT
CTCCTCTTATATTCTTTAAAGTAGGTGTGACTAATAAAGG
TAAAAATTGTAACATTGTCCAATGGGATTTTCAATGCCTG
TAAATGTAATACATACGACAGCTATAACAGAAAGTGGGGG
AGAATAAAGGGGTCTACATGTTAAAACTTCTACTTGATGT
AGTAAAATATTAATTCTAAATAGACTGTGAAAGATTTGGT
ATATATATTTAATTCTAGAGCAGCCACTAAAAAAACAGTA
CAAAGGCATAAATCCAAGAGATAAATTAAAATATAATATT
TAAAATATTCAAATACAAGTATACTTGTTTTATTGTGCTT
CCTAGACATCATGTTTTTTAAAAATTGAAAGTTTATGGCA
ACCCTGCATGGAGCAAATCTACCGGCGACATTTTTCCAAC
AGCATGTGCTCACTTTGTGTCTGTGTGACATTTTGGTAAT
TCTGATAATATTTCAAACTTTTTTCATTACTATTATATTT
TTTATGGTAATCTGTGATTAGTGATTTTTGATGTTACTAT
TGTAATTGTTTGAGGGCATCACAAACTGCACCCATATAAA
TGTTGTGTGTGTTCTGACTGCTGCACTGATCAGTCGTTCC
CCCATCTCATTCTCTCTCCTCAGATTTCCCTATTTCCTGA
GACAACAATATTGAAATCAGGCCAATTAATAACCCTACAA
TGGCCTCTAAGTGTTCAAGTGAAAGGAAGACTCACGTGTC
TCTCACTGTAAATCAAAAGCAAGAAATGATTAAGCCTAGT
GAGGAAGGCATGTAGAAGGCCAGATAGACTGAAAGCTAGA
CTTCTTGTGCCAAACAGCTAGCCAAGTTGTGAATACAAAG
GAAAAGTTCTTGAAGACAATTAAAAGTGCTACCCAAGTTA
ACACACAAATGATAAGGAAGTGAAAAAGTCTTATTGCTGA
TACAGAGAAAGTTTTAGTGGTCTGGATAGAAAATCAAACC
AGTCACAACATTCCCTTAAGCCAAAGCCTAATCCAGAGCA
AGGCCCTAACTCTCTTCAGTTCTATGAAGCCTTAGAGAGG
TGAGGAAGCTGCAGAAGAAAAGTTTGAAACCAGTAGAGGT
TTGTTTATGAGGTTTAGGGAAAGAAGCGATATCCATAACA
TAAAAGTGCAAGGTGAAGCAGTAATTGCTGATGTAGAAGC
TGCAGCAAGTTATCCAGAAGATCTAGTTACAATAATTGAT
GAAGATAGCTATACCAAACAGCAGATTTTTAATGTAGATG
AAACAGCCTTATATTGGAAGATGCCATCTAGGACCTTCAT
AGCTAGAGAAGAAAAGTCAAGGCTTGGCTTCAAAGCTTCA
AACAACAGGCTGAGTCTCTTGGTAGGGGCTAATGCAGTTG
TAGACTTTAAGTAGAAGCCAGTGTTTATTTACCATCTCCA
AAATCCTAAGTCCTTTAAGAATTATGCTAAATCTACTCTC
CCTTCTCTAGAAATGGAACAACAAAGCCTGGATGACAGCA
CATCTGTTTACAACATGGTTTACTATGCTGTAACTCACTG
TTGAGACATAATGCCCAGAAATAAAGATTCTTTTCAAAAT
ATTACTGCTCATTGACAATGTACCTGGCTACCCAAGCACT
CTGATGGAGGTGTACAAGATGATTAATGTTGTTTTCATGG
CCCCTAACCCAACATCCATTCTGCAGCCCATGGACCAAGG
AGTCATTTTGACTTTCAATTCTTATTATTTAAAAAATACA
TTTCATAAGACTGTAACTGCTATAAACAATGATTCCTCTG
GTGGATCTGGACAAAGTAAATTGAAAAACCTCTGGAAATA
ATTCATCTTTCTAGATGCCATTAAGAACTTTTGTGTTTCA
TGGGAGGAGGTCAGAATACGAATATTAACAGGAGTTTGGA
AGAAATTGATTCCCACCTTCGTGGATGACTTTGAGGGGTT
CAAGACTGCAGTGGAGGAAGTAACTGCAGATGTGGTGCAA
ATAGCAAGAGAACTTCAATTAGAAGTAGAGCCTGAAGATA
TAACTGAATTGCTGCAATATTATGATAAAACTTTAGTGAA
TGGGGAGTTGCTTCTTATGGATGAACAAAGAAAGTAGTTT
CTTGAGATGGAATCTGCTCCTGGTGAAGATGCTGTGATCA
TTGTTGAAATAACAACAAAGGATTCATAATATTACATAAA
CTTAGTTGATACAGCAGAAGCACTATTTGAGAGGATTGAT
TCCAATTTTGAAAGAAGTTCTACTGTGGGCAAAATGCTAC
CAAATGGCACAGCATGCTACAGAGAAATCTCTCATGAAAG
GAGGAGTCATTTGATGTGACAAAGTTCATTATTGTCTTAT
TTTAAGAAATTGCCACAACTATCCCAACTATCAGCAACCA
CCACTCTGATCAGTCTGCAATCACCAACATCAAGGCAAAG
CCCTCCACTAGCAGAAGATCATGACTCATTGAAGTCTTAT
TTAGCAATAAATAATTAAGGCATGTACATTGTTTTTTAGA
CATAGTGCTATTGCACACTTAATAGACTACAGTATAGTGT
AAACATAACTTTTATATGCACTGAAACCAAAAAATTTGTG
TGACTCACTTTATTGCAATATTTGCTTTATTGTGGTGGTC
TAGAACTGAATCTGCAAAGTCTTCAAGGTTTGTCTGTAAC
CAAAAACATGGCAGAGAATGGTGAATAGAGGAATAAAAAC
CAGAGGGAGTATATTATAAAGTAAATAATAAAAGGGTAGA
CCTAAATCCAACCACATCAATTATTCCACTGAATACAAAT
AATTCCAATGAATGTAAACATAGCAATTAAAAGATGGAAA
TTGTCAGATTGGGAAAACAAAAGGCTCACCTATATGCTGT
CTACAAGCAACTCACTTTAAATATATGATATAGATACAAT
AAAAATAAAAGAGTGGAAAATGATAAACCATGAGAATATA
CTAACCAGAATAAAGCAAGAATGGCTATATTAATATCAGT
CAAAGTAAACTTCAGAACAAGAAGTATTACCAGGGAGAAA
GAAAGGCCAATACAACAAGACGTGTATGTGCCAAACCATA
GGGCTACAAAATAAATGAAACAAAAACTGATATAACTAAA
AGGAAAAATAGAAAAATCTACAATTATATTTGGAGACATC
AAAGCACCTCTCAGTAATCAATAGAAGTAGATAATCAGCA
AGGATTGAGAATACTAAACAACAACTGTTAGTCAAGTTGA
CCCAATTAATATTTATAAAATATTCTGCCCAAGAACAGGG
TAATACACATTCTTTTCAAGTGCATATGAAGTATTCACCA
AGGTAGACCAGAGGTCAACAAACTACAAACTTGTGGACCA
AATTCTGCCCACCATCTATTTTTGTAAATAAAGTCTTATT
GGAAGATAATCATGCCTATTTGTTTGCACATTGGCTGTAG
CTATTTTTGTACCACAAAGCTAGAGATGAGTGGTTGCAAG
AAAGACCATATGACCTTAAAGCCAAAAAGATTTACTATCT
GTTCCTTTACAGAAAAAGCTACCTGTCCCTATTTTGGACC
ATAAACAAACCATAGCCAATTTAAACAAATAGAAAACACA
CAAAGTATGTTCTCTGACCATACTGGAATTAAATCAGAAA
TGTAATATAAAAAGGATATTTGAAATATTTCCAAATTTTT
GTAAATTAAGTAACACTCTTCTAGATAACCCACTGATTAA
AATGGAAATCTCCAATGAATTCAGAATATACAGAGAGAGA
GAGAGAGAGAGAGAGAAAGAGAGAGAGAGAAAGAGTCTCT
CTCTGTTGCCCAAGGTGGAACTCCTGAGCTCAAGCAATCC
TCCTGCCTCAGCCTCCTGAGTAGATGGGAATACAGGCACG
AACCACTGTGCCAGGTTAATTATTTTTTTCTTTAGATATG
GGGTCTCGTTATGTTGCCCAGTCTGGCCACAAACTCCTGG
CCTCAAGTGATCCTTGGCCACCTTGGCCTCCCAAAGTACC
AGGATTACAGACATGAGCCACCATGCCTGTTGAAAATATT
TTAAACTACCTAAATATTAAAATAGAACATATCAAAAATT
TGGGGGTACAATTAAAGAAGTGCTTATAGGAAAAGTTATA
GCACTAAGTGTTTATGTTAGAAAAGAAGAAAGCCTTTAAG
TTTATATGCTAAGCTTGTATCTTAAGAAACTAGGAAAATG
AGAGCAAATTAAACAGAAAGTAAACAGGGGGAAGAAAAAA
ATAAAGTTGAGAGCAAAAATCATTAAATTAAAAACACAAA
AATATAGAAAATTTATAAAATCAATTGTATTAAAATAATT
CATAAACCTCTAGCCAGACTGAGACAGAAAAATGAGAGAG
AACACAAGTTACCAATATCAGGAATGGAAAAAGGGGATAT
CACTACAGACACTACAGACATTAAAAGGATACAAGGGAAT
CCTACAAACAACTTTATGCCCATACATTCAACAACTTAAA
TGAAATGGAATGAATCCTTAAAGACAAACTATCAAAACTC
ACTCAAGAAAGAATAAGTAAACTAAATAGTCTATTCTATT
AAAAAACTGAATTTGTAGTTAAAAACATCCAACAAAGAAA
ACTACAGGCCCACAGAACTTCACTGCTAAACTCAATCAAA
CAGTTAAGGAAGAAATAATATCAATTCTACACAATCTTTT
CCAGAAAATAAAATAGAAGGGAATACTTTCTAAATCATTT
AATGAGGCCAGCATTACCATGATACCAAAATCAGACAAAG
ACATTGCAAGACAATAAACCTACAAATCAATATCCTTCAT
GAACATGGGCACAAAAATTCTCAATGAATTATTAACAAAT
CAAATCCAGGAGCACATAAAGAGGAAAAAATACTATGAAC
AAGAGAGGTTTATCCCAGAAATGCAATGATGTTTCAACAT
TTTAAAATCAATCGGTGTAATTCATCATATTAAAAAACCA
AAAAAGAAAAACTATATGATCATCTCAATACATGCAGATA
AACATTTGACAAAACTCAACATCCTGTCATGATTAAAAAA
CAAAACAAAACTCTCAGAAAACTGTAAGTAAAAGGGAACT
TTCTTAACCTAATCAGAGGCAGCTATAAAAAACATACAGC
TAGCATCATTTATGGAGAAATAGTGAATGCTTGAGACCAA
AACAAGGCTAGCTGCTCTTACTACTCCTATTTGACGTTGT
ATTTGAAGTCCTAGTAAAGCAGTTAACCAGAAAAGGAAAT
TAAAAAATACACAGATTGGAAAGGAGGAAATAAAGCTGTT
TTTATTCAGATACGTTTGTCTATGTAGAAAATTTTAAGGA
ATCTACAAAAAGGCCCCTAGAAGTAACTTAAGCAAGGTTG
CAGAATACAAGGTCAGTATACAAAATCAACTGTGTTTCTT
GATAACTGAAATGGGCAATTAAAATTCAAAATTTTAGGTG
CTATTTACAATAGCACAAAAATAAAATATTTAGGTATTAT
TATAATATTTACAAATATATACATGTTTGATACACACACA
CATATATACATACATACACAGGACCTGTATGCTGAAAACA
ACACACCACTAATGAAAAAAAAATCAAAAGAAACCTAAAT
AAATGTAGAGAGGTACTGTATTCATGCATTGGAAAACTAA
ATATTGTTAAAATATCACTTCTTCCCAAGTTGGTGTATAG
ATTCAATGCAGTTCCACTCAGAATCCCAGCAGGATTTTGT
GTAGATATCAACAAGCTAATCCTAAACTTTATATGAAAAA
GCAAAGAAACTAGAATAGCCAAAACAGTTTTGAAAAAGAA
TGAAGTTTGATTTTCGTGACTTACTATAAATGACTGATCC
TCAATCAGAGGCAATTACCCCCCAACCCCAGGGGACATTT
AGTAATGTCTGAAGACATTTTTCTTGATACATAATAATTG
CACATATTTGTGGAGTACACATGACGTTTCGATACATGCC
TGCAAGGTGTAATGATCAAATCAGGATAACTGATACATCC
ATCATCTCAAACATTTATTATTTCTTTGTGTTGAGAACAT
TCCAAATCTTCTCTTTTAGCTATTTTGAAGTATACAATAA
ATTATTAATAACTATAGTCACCCTACTGTGCTATCAAACA
CTGGAACTTATTACTTCTATCTAACTGTATGTTTGTACCC
ATTAACCAACCTCTCTTCATTCCCCCCACCCCTCTACCCT
TTCCAGTCTTTGGTAACCACCATTGTATTCTCTATTCCAT
GAGATCAACCTTTAGCTTCTACATGTGAGTAAGAACATAC
AATTTTTGTCTTTGTGTTTGGCTTATTTTACTTAACATAA
TGACTTCCAGGCTCATCTGGAGACATTTTTGATTGTCACA
ACTGAAGGAATGCTGCTAGCATCTAGTATTAAAACATAGA
GGCCAGGCATGCGGATAAAATCCCCATGATGCCCCCCACA
ACAAAGAATTACCTGGCCCAAAATATCAATAGTGCTAAGG
TTGAAAAATCATGCAATAAAGCTACAGGAATAAAGACAGT
ATGATATTGGCAAAAGGATAGAAAACTAGACTAATGGATG
AAAACAGAGTCTAGCTATGGACTATAGACACAAATTGATT
TTAACAAAGATGAAAAGTCAATTTATTGGAGAAACAATAG
TCTTTTAATCAAATAGTGCTGGGAAAATTGCACATATATA
TTCAGAAAAATGAGCCTTGTCCCACACCTCATACCTTATT
TTAATAAAAAAAAGCTAACTCAAAATGGATCATGGACTTA
AATGTAAAACTTCTAGAAGAAGACATAGGAAAAAATCTTT
GTGACTTGGGTTAGGTAGAGTTCTTGGGCACCAAAAGCAT
GACCAGAAAAATTTAAAAACTGATACTTTCTCAAAATTAA
AAACTTTTGCTCTGCAAAAGACACTATTAAGCAAATGAAA
AGACAACTTAATGAATGAAAGAAAATATCTGCAATCATAT
ACCTGACAAAGACTGTGTATCCAGAAAAAAGAACCCTCAA
AACTCAACAATAAGAATATTAACACAAATAACCCAATTGG
AAAATGGGTGAAAGATTTGAACAGATACTTCACCAAAGAA
GATCTATGGATAGTAAATAAGCACATGAAAAGATGCTCCA
AATCATAAGTCATTAGGGAAGTGAGATACCACTACACACC
TGTTAGAATGCTAAAATTTTAAAAAAGCCAATAACAAGCG
CTGGAACTCCTATATAATGCTGGTGGGAAAGCAAAATGAT
ACAGCCACTTTAGAAAGCAATTTTCCGTTTCTTATAAAGT
TAAATAAACACACATGTCTCCTCTAATCCAGCAGTCTCAC
TTCTGGGTGTTTACCCAAGAAAAATAAAAATGTGTTCATG
CTAAACCTGTTTGCAAACGTTTGTAGCAGCTTTATTTACT
CACTAAAAACTAGGAAAAAACCAAATGTCTTTCAACTGTT
TCAATAGATAAACAGATTATGATACATCCGTACAATGGAA
TACCATTCAGCAACAGAAAGGGAGGAATTACTGATATATG
AAACAACATGGATGAATCTCAAATAAATACATTATGCTGA
AAGAAAGAAGTCAGACTGAAAGGCTACATAATGTCTGATT
CTATTTCTATCACTTTTTGGAAAAGGCCAAACGGTAGGAA
CAGAGCATATCAGTGGTTGCTAGGGGTTAGTGGGGGGAGG
AGCTGAGTATAAATGGGTAGTACAAGGAATTTGGGGGATT
GATGGAACTATTCTGTATCTTGATTGCGGTAGTAATTACA
CAACTCTATGCATTTGCCAAAACTCATAGAACTATTATGT
ATATATTATAGTGAATTTTAATGTGTGTACATTAAAGATA
ACATAGGGTAAAAGAGAATGGATAATTATATCATGGGGTT
CAAGTTTAGAAAGAAATTATTTGGGGGATTTGAACATTCT
TCATGAAATAAAATGAGCTGGTTTGGCTACATGGTCTCTA
AAGTCCACTTAATCTTTGAAATTAGATTATTCTGTGATTT
TATATTGTAGGGAGACACATCCCATGTGGGAGGACATACC
AAGGAGATCAACAATTTTATTTTTACTGATGATGATGATG
CTGAAGACATGTTCCCTCTTTGGGTAAAATAAATACAGCA
ACTTTTTTTAGTAGATCCAAGTCTTCATTATTCAGAGCAG
CTCGTGTACCAAATGTAAAAAATAACAAGATATTCCTCCA
CATGTTTCTTTTTATTTTTTGTAGAATCTTTCCAACAGTT
TTTACTTAAGGATTTCTCTCTTTTATCTGAATAACTATAA
TTTGAATAGAGTATCAATTTCTTTTTCTGAGGAAGCATTA
TATGAACCCAAGACTACTGTATAAGATTTTTGAAATACCG
GTATAGAATAAATCATATCGACACACATAGCTTTTTCATA
ATTCTTGACAAATTTTAACTTCAGTTAGACCCCAGTATAA
AATGCAAATAAGCATTTAATCTACTTGCAGTTCTAAGCCA
CTTTATTATTTAACATGTGTATGCAGTTTTGACATTAGTA
TTCAGAAGACATGCAGAGAAGTTCCCAGAAATGAATTTCA
TTAACTGTGTAAATGAGCTGTGAACTAAGGAGAACCCTCA
GAAAATCACACAGCTGAAGCAGACCATGATGATCATCTGG
TTCAAACGCTTTAAAGCACGAACCAGAAAACCGAAGCCCT
GAGAAGGAAAATGACTGGTTTGCCAAGCTTACATGACTTA
CACACTGGGGGAGCCAGAACTTTAGAAATCAAGTCAAACA
GAGCCACAGCTGCAATTGTTAACAGCTCACATTGAAATCT
CAGGGTAGCTTCAATTAAATTGATCAAGGCACTTAAAAGA
CTATTAGTCTTAATTTTTTTATTTTAAAGTCAAATCACCA
ACATTTAACAACTGCCTCTATTCATTATCATAAATATAAA
TCAGACAAAATCACCCAGAACTTAAATCAACACTAAAATG
ATCAAAAGTAAGATTTCATGTTATCCATCTTCTTCCACTT
TAACTTGTTTTTGCATAGGTATGTAGTACGACATGGAGAG
AAGGAGGTGCCTGATCTGTGCTTGATGCTTAATTGGGGGG
CATACACACATATCACTTGTACAATTTTACACCAACAGAC
ACAATCAGGTATAAGTTCAAAACACAGCTGATGCAGAGCT
GTAACTTTCCTTATAACCGTCATAAGGGATTCACATACGT
GTACAATGACGGCAAAGGAAGTTTTATTCTACAATCTATT
TTTTAAAGTTTTTTAATGGTTTTTCTAAATAGTTCAAATA
GTTCCAAATACCTGAAAAACGAATTTGAATCAAATTTTCA
TGGAATCCAGGAAAAACATTCATTGAACTCTTCTTTGGGA
CATAGTTTGAAAATCAGTAATATAGAGGCCATTGGCTGTG
AATACAAACAGCTTGAGTTCCAGGTCTCCAGCCCCCTTCT
CCTTATACCCACCCAGCCCTCATGCAGGCCCTGAGGACCC
AGGCTTCTCCCAGTAGCCGTGGCAATTTCTTCTCAGAGGC
AGTTCTGAGGTAGCTTCAAGAAGAAGTATGTCTTCTCTGC
TTACCACCTATGCCTGTTTACTGGAGAGTTTTGCTACTAA
GTGACTACAGCACCCACACCACCCTTAGAGCACAAGACAA
TTGTACATCAGACATGCAACGGATGGTGCTAGGGAGGGCA
CAGGGGCTTAGGGGTCAGGTAGACTAGCTCCTGACCATTT
TTCTTTGCCGTGACTGAGGCGAGCTCTTCAATTACTCTGA
GTTGCCTCATCTGCGTGATGGGGATGATAATTCCTGTATA
CTGAGGTCAGAGACTAATAGCCCCAGTTGTATTCATCCTG
AAAGTCAGTCCTGTCTGAATTCATCCAGAGAATCCACTGA
GTAACTTCAAATATGGGGGAAGGAAGTTATTCCAAGGCAC
AAAGTGTCCATGTGCCTGCCCCTGGTCCAACGGCAGGATT
GGAGAGACAGAACAGTGTCTCTCCTTGTCAGGTGACAGGG
CCCCATGTGTCATGCCAAAATCTTTGAGAGGAGGGCTCTA
ATAAAGACAGGGTTAAAAAAATGAATTGTTTCCCCCAAAT
CTTTGCCATTACATCAAGAGTACAAAGGATCCTGGTCTGA
ACCCCATGGAATAAAGCAGGGATGAAGGGGGCTTTCATAA
TCTTTTTTTAATTGATAAATACACAATAAAGTGAAAACCA
CTCATAATTTCATCACATAAAAATTATATAAATAACTAAA
AGAAGTTCCCTTTCCATTCCCGGCACCCTTTGTGCCTACC
CCATCCTCACTCATTCCCCTAGGAAACCACGGTTAACATC
TTGTTATATAACTTTAGAGACTTCTTTCTGTGTGTTCACA
CACAAATACACATACACAAATTGTTTTTATATGAGACCGT
CCCATGCATATTGGACTGAAATTATTACAAACTTAATATA
GTCATGTTTCCAGGTCAGTATTAATGAGTCACCATAACAG
TAAGACTCCTGGTAACTTTCCCTGTTATTTCAAAGTCCTG
AAAGTGAATACAGCTATATATATATACATGAGAAGGTTTT
CTGGAAATCTTTCCTTAACCCCTTCAGGAAGAGTAAACTA
TCTCTCCAAATGTTTTCCCAAAGCATGTGTGTTGCTTATA
TGTTCACTGTATCCCTCCTCACATTCTATCTTTTAGTATA
GTTAACAGTTACCTGTTTTCTCCACCAGACTGTAAGTTCT
TACTGAAAAAGTCCTTCCCTATTCTTCACCCTTGGACTCC
CAAGGTGCCTGAATAGCCACATATATCTGAAAGAACAGAG
GCTGGAGAGTCAGAACTGGGTTTTACACTTTGCTATGCTA
ATAACTTACACCTGATCTTGGAAAAGTCCCAACCCCTGTC
TGGATTGCAGTTTCCTCATCTTTAAAATACATTCACAGTC
AAGGACTAGGATGGATAAGATGTCCCTTTAAGGTCCCTTC
AAGTTCTAACATGTGATACACAAAACTAATACATGCAACC
CAGAATAATGATAGCTAAAGACAAAAATGCTTAATACCCA
AACATCCTTTGGATCCTCTGTCACTAAAATATACATTTTA
ATCAGTAAAAGTTAGTTACATTTAACTTTTCTTATTTGTA
CTTGGGTAGTTCTTAAATTCTGATCAGCAGCACAGTTAGA
AATTATTCCTTACTTAAGGCCAGGCATTCAAGACCAGCCT
GGGCAACATAGTGAAACCCTGTCTCTACAAAAAATAAGAA
AAATTACCTGGGTGTGGTGGCACATGGCTGTAGTCCCAGC
TACTTGGAAGGCTGAGGCAAGAGGATCACTTGAGTGCAGG
ATTTCAAGGCTGCAGTGAGCTATGATCGTGCCACTGCACT
ACAGCCTCGGTGACAGAGTGAGACCCTGCCTCTAAAAAAA
ATTTTTTTTTTAAATTATTCCCTAGAGTAGGTTACTTTTA
CAGATGGCTTAGCAAAGTACACCAATTATCATCTGATTTT
CATTATCTTCTTTTTCAAAAGACAACTTTTCCTGACCCTG
CAATCCAATTCCAGGGGTTTCTTTACACTGGCTAATTACA
TCACTTCAAAGTATTACTACTATTAAGTAGACTACTACTA
ATAGTACTTTTAGTAATATTAAAGATAATAAATTATTATA
TGGTGCTTTAAAATTAATCTTGATCTTTCACACATATCTC
ATTTGATTTTTAGAACAATCATTAGATATGACACAGTAGA
TACTATCGCTTTCTTGATTGCTCAGCCTAAAACCCTAGGC
TAGAGAAATTAGATAACTTACTCAAGGTTGCAAAGCTAAT
TATTACTGGCACCTACACCAAATCCCAGGGTTTTTGTACA
TCAACAGAAGAATGTTACTCTATCACTAACAGTGGCAGTT
AAACAGGGTTGAATTGGCAAGGAAGAGTCACAGGACCCCA
AATGGCAATGCTCACACAAAGGGTACAATATTCCAACAGC
ATTAATGTAAGAATATACATCATAGCCAAAGGCTGTCTCA
CAGGAAGGGCCTGGGGAGACCAGGTGCAGGCTCCTACTGT
TCTCCCTCTGTAGTGGCTGTGGCTGAACACACTTTCTCCA
ATGACAAATGCATGGAACAACTTGGAACACTAAAGCCCAA
AATGGAATCTCAAGTGAAGGTATTTTTTTTATATTTTGTT
GATCACAAAGACATATTCCTGCTAGGTAACCAGCTCAACA
GCAGAGCCCTCTGGAGATCTCACTAACATCAGGTGCATAT
CAGCAACCTCACTGCTACCAAGCGCTGACAAGCCAGTGCA
AACTGCACCGAAACTCCTCGGAGCAACACTAGTCATCAGT
AACCAGGTTAGCGCCCGGCAGGCACTTCGGCAAAACAGCT
CAGACTAATTCCAGGCCTGCTGAAATGAATCCTCACGCAC
ACCTTCCTCCACTGTATTTACCACCTAGAGAACAAAGAGA
AGTGCTGGCTGTCTTTTGAAACTAGAACAACTCTGCATCC
TAGCCTTCCCATTGTTAAAGTGCTTAGACTTGTAAAAGGA
TCTGTCGCTATTCCCAAAGCGATAGGAATGCCATAAACAG
TATTATTTCGAAGTCTTTGGAGGTTTGGTACATTATCAAA
TCTTTACAGTAATGTAGAGCAGCACTGAGATGTTTCTTTG
GACATCTGGTTGCCCCGAGGACCTGGCCAGGAAAGACGCC
TTACTGTCTAGGAGCCGGGCAGCTGTCCTATCTGTCAGTC
TCATCCACTGGTGCAATAACCCCTGCTCGCCACCTTATGC
TGCCCTCAGATTTTCAGACTCATCTTGATCAGCTTATCTT
AGCTTGTTAAGGTAAGAATTACTAATTTGTTACCAAATTC
CAGCTTCTAGAACCTAGTTCTGCCCATTAAGCTTCCACGT
GGCAGGAGAACTCAAGCGTTCACTATCCAGGACAGGTTTC
TTCTGAGCTCCTCCCTCATTGAGCCTCACTCCTGATGCCC
CAGAGTTTGGATAAGACAGGATTCCAACTTCCAGGGCTCT
GTTCAGCTTCGGGTGTCAGACACTTCCTTCAAAGACTGAC
GCCAAGCTGGTCTTGAAAGCGTTAGAGACTATCAAGCTTA
AGCAATACCGGCAATTGCCACTAGGTGGAGCCAGTGAGCC
AAAGGTGTATGCAGGGGTCGGGGAAGGAAGAAAAGAATGC
GTAGAACTGGTATCGGTTGACTATCTACTTGTTCTTCGTA
ACAGCCCTGCATGTTATGAGTATCAGCCTGATAGGGGAGG
GGACCGCGTGCTCTCTGATTTCACGTTATGATGCATCCAC
ATGCATCTTCCCGATTTAACTTTCCAATGCCTAAACATCC
CTGAGGGGAAAATATTGAGTAATCAGACAAACGATAAGGC
ATTTACAATGAGAGCAGATGAGATCATCAACATGCATTTC
TAAATACAAGTCATCATTCTGTCTGTTCTGCCATTGTCTA
AATTCCAACTCTACCACATTCATTTAAGTCTGCATCGGAA
GTTAGATACTACTTACCACGCCTTTCCTTGTACCATAAAA
GAGGCTGAAGCTCAGAAAGTTGAAGTTCCCCCACAGTCAT
AGCACTGGCCGATGCTAGGCAAATCCAGATCTGCCTGACT
TCAAGCCTTTTGTCTTTAAATTAAACCACAGAACAGGTAG
ACAAGGTCCTCGAATCATGTTCAACTTTACGTAAGGTCTC
TTGGGGGGAGCCAAAGATAGAAAAAGGCTGCTTTATTTCT
GGAAAAGTGGCTCAGCTTACATTTCACCCAAACTTCTTTT
TTGACAGACAGGAAGAAAGCGATTTGGCTGAGATCACCCA
GCAACTGAGGCGCAGAGCTAAGGCTAGAATCCAGTTCTCC
AGGCGTGGGAAAGAGGAGAGGTAGGTATTATAGGTGAGAG
AAGAAGAAAAGGTGAGATGGCACTTCTAGGCAGAAACAGT
GACTCCAGGATGACAGCAACATAATCAACCAGTGGTTATA
CTTGTCTAGTCCTTCCAAGGGTCAGGCACTTTGCTAAGCC
CTTTACAACCACCCTATGGGCACTGTTGTTGGTTGCCTGA
TAGCATCGTTTTTTCCCTTGTTTTTCTGGAACAACATGCA
TATTTGCCTTTGGGGACTTGCCTCTCCTATAGCCTTTGCA
GGGTGGTTAATGTGGATTTGACTCCACCCTCGGATCTAGG
AGTGAGCCTTAAGTCTAATATCCCGTCTCTTTGGCCCAGT
GATTGTTCAGAGTTGTGTTCATGAGATAACGCAGGGCTTG
AAACCTAAGGAGACATTTGCTGAGGATCTCTCAGAAAGGA
GATTCTTCTCTCTTCCATGGGAACTATCAGAAGAGATATT
CTCTCTTATTATGGGGCAATGTGAGGATGTAAGATCCAGA
ATCATTGTTGCTGCCCTGATGCAAGGCAGCCTGAGGGCAT
AGTTAATACAAGAAGGAAGGTGTAGCAAAGAGAATAGCAA
AGAAATGAAACTAGAGGCCTTAGGACATTGTGAGCATCTG
GATCAAACCATACCTGAAGTAAGACCTATCTCAGGACTTC
ACAGCTACATTTCCTTTAAGCCAGTGTGAGATAAATTTTC
TGATACAACCAAAGGCATCTTAACTGACACATGTAATTGC
TAACATTATCCCTGGTTTTGTTTTTGTTTTTGTTTTTTGA
GACAGGGTCTTGCTCTGTCACCTGGGCTAGAGTGCAGTGG
TGTCTTAGCTCACTGCAACCTCAAACTCCTGGGCTCCCAT
GATCCTCCTGCCTCAGCCTCCCGAGCAGTTGGGACTACAG
GTTGCACCACCATGCCCAGCTGACTTTTCTGTTTTTTGTA
GATAGGGAATCTCACTCATGCTCAGGCTGGTCTTGAACTG
CTGGTGTCACGCAATCCTCCTGCCTCAGCTGTCCAAAGTG
GTAGGATTATAGGTGTGAGCCACTCACTGCACTTGGCCTA
TCCCTATTATATGGTAAGAAAGTTGGGACGTAGAAAATTG
CCCAAGGTCGTACCACTTGTAAAAGTAAGATTTGACCCAG
AGCTGTCTGGCCCCAAAACCTAAACTATTAACCACAAATT
ACTGCCTGCGTATTTCCATATCCCCAAAAGAGGAAATTGC
CTCTTTCCCTATGACTTTAGCTAGAAGCTACTGTTTAGTC
CTTTCTCTTAACCCTCACACTTTCTGTGGATCCTCCTTTA
AATGACCTCGCCTAAGCACAGACCCACAGCACTAAATGTT
AACTAGATTAATAATTTGAACTAGGGGAGCACATAAGGTT
GTTCTATTTGATTTCACAGGTGAGATATTAAAGTAATTCC
CAGCCCAGGAATTGAGTTTTCAGTATTTGTTCCTATGCTT
AGAAACAATCATTACTGAGGCACTGGTGACATCACAGAAA
AATGTGTTGAGTCACTGACATTGCTGAGCAAAGCAGAGTC
AAAGCAAACATTGCCACAATGTGGGCTCATAAACGCCCTG
CTTACAGCACCCTTGCCAACACATGAGAGGCTGATCACAA
ACCGACACACAGCACAATCCAAAACACCTGTGTGGTGCCG
TTTTGAACTGCTCCGTCTCTACTCACAGATTGCCTCTGTG
AAAATGTTCCCAAATGTCCCCCATCCCCCACTACTCTCAA
ATTGCTCACTGCCCACTTTCAATTAGCCAAACTTACAAAA
TCACCGTTTTCTAAGGTGGAACTGTAGGATTTAATATATG
CTTTAAAAAAAAAAAAGCCCCGAAAGGGAAAAAGCTCATC
AAAATATTTTCCAGTGATAGCCACTTGAAAGACTTTCCAA
AAATAACTTCTCACAAAGTAAGATGACAATAGGAGGTCAC
TTATGCCTCTTGGAAGATGAACTGCTTAGTCTCTGTGATA
GAAATATTCTATCTCACTTTCTCAAGCTTGTTATTCAAGC
TAGGTGTTTTTGTTTTTTTTTTTTTCATTATCACCCTGAC
CTTTTCTGTCTTTCTTCAAACCCGCCTCCACCTCCACGGC
CCCCTCCCTGTGCATGGCCTCTGTAGTTAATGGAATTTGA
AAGGTGTACCCCAACAGCTGGGCTTTTGATGTGGGTTTGG
CTACATGGCTTTCTTACTGACTGTTCAAAATAATTTTTTT
TTTGTCATTATATTTGGTTTTCTGTTTGTACTTTAGAATA
GGTCTCCCCAGAGAGCAGCACAACAAAATGAGTCTCCTCT
GCATGTTTCCATCATGTGACAGAGAGCCGCAGGGAGGGAA
TGGAGGGGGCGGGATGGGAAACCCTGCCTGGGCACAAGGG
GAGAAAGATGAAAGATGGAACTCTAAATGGCACCACACCA
GCCTGTGACAAGAGGGAGGGAAATAAGGCCTTTGGTGGTG
GAGGTGGGGGTTAACACAAGGCTTTGGGGGGTAAGTTCAA
AAGCCTAGAAATCAGTTACTTTATCCTCACATGGACTGGG
TGATACTCTACAAAGAATGATTATTAAAGCATATTGCGAA
GTTCACCTCCTGAATTATAGGCAAGTCAGTTGACCTGAAC
AATAGCTTTTATGACAAACACTGGAATAGACCATGTCTGC
TGGATGACCTCCAGACTGTCCTGACCCTGCTTCTCTCCAG
AGCCCTACTCTGCTGAAGTAGCAACTGGTTTATGTTTTAG
ACCTGCTGCTCAGGTGTCTCCCTGGAGGCACACAGGAGTC
CATCAGGTCACTGCTGCTGAGCCTGTAAGCCCCTAGATGA
ACCGTGAAGAGGTGTTACTATGGAGACGAACTTCAAGTAA
AAAGCAAGACTGGGGTGGACACCTTCTTACACTCACAGTG
TTAATGCTGTATGTGGCCTTAGAAGTTATTTAGTTCAAAA
TCCTTTTTTCGTTAAAGAGATGAAGACCCAGGGGATTGTC
TAATTTCACAATCTTAGTATATTAAACAGACCAAGAAACA
GGACCTAAAGCAACCTTTCCCCACCATGTCTGGCTTCCTC
TAATCAATTTGGGCAAACTTCCGTAAGTCAGAATACAAGA
TTGGGTTTTCTCAAACAGAATCTCAAGGTTTGGAATTTAG
AGGTCAACTAATCAAATGTCTTCTGCTGGATCTCCTCTAT
AACGTGACTCTTAATGGCTATCCTGTTTGTGCTCGAATAC
TCTCAGTGATGGGGAAATTATTACCTTCCAAAGCAAAATA
CTCTGTGTACAGAGAATTCTAATGGGTTTTAAAAATTCTT
TCTTATATTGAAGAGAAATCTGACTCCCTGCAACTTCCAC
CCATGGGCCCTAGTTTTGATTCTGGGGTCACATGGGGGTG
AAACTAAACCCTTTTCTTATATCACAGTCCTTCAGTCACT
TGAAAGTGTCTATAATATCTCCCATTACTCTTGTTCTTCT
CCAGGCTACACACCCTAGTTCTTTTAAACACTCTATCTAC
CTAAAGGATCCAAATCCCCTCATGTGTCCTGATCATTCTG
TACTGGACACACCACAGTTTGTCCAGATTAATCCTAGGTG
GGGTCACTGAACTAGGCATAGAACACCAAGTATAGTCTAA
CCAGTACTGAGAGGGGGAGATCACCTCCCTCGTTCTGGTC
AGTGTAAAAGCCACAGGTGTTTGGGATCACGTTTGGGTCA
GCAATATACAATTGTTCTATCCATCTTTCCTTGACAGCCT
TCTTCCTAAAAAAGGTAAAAGTACCTAAACATTATAGTCC
ACTGGACAAATATTCAGTTGATATTCCATTTCTAGACCAA
CCAGATTCAGATGTGCAGAGCAGAGCTGGCAGTCAAGAGT
GAATGGAGATTATAAGAAAGATGTGGAAGCCAGTCAATAA
TAACCAGTTTAGACAGACTCTTATCAGTCCTGTATGGTTA
AAAGTTGCTCCTATTAGGCAATTGATAAATGAAGTAAATT
CTCAAAGAAACCTGAACATCACAAAAAAAAAAAGCAACTA
GGAGTAATGCTAACAACTTCTGGGGAGTCATTAAAATATG
TACAGGCACCCATCTTTGCAATGCTGTTCAGGCAGTGTAT
ATAGGAGGAGGATGTTGGTTGACTTCTCAAAGTCTCTTCC
AGTCTGTTAACAATTGTTAATTCTGTAAGTCATGCTTCAA
GACACTATATACGTTGAAGTGATGCTGTATTATTTAACCT
ACAAAATAACAAAAGGTTAGCAGAGTAATGTAGATTGACT
AACTCTTAGGGTAAAGAGTCTCTCCTGAAAAGCATGAAAT
TCAGGTGATTTGTAGAAAGGAATTATCATCACTCTGAAAT
AGATCATTTCTCCAGGTCTTAGGCCTCTTTCCTTAAATGA
CAATGGTCCCAAGAAAACCAAGGAAGTGGTCAGTGCCTGA
GTTAAATGCTTTATAGCCATTTGAAATTACTGAAATATCC
ATGAAAATGCTTTTCACGTGACAGGTCCATAGCATTGTGT
CTAGTAACACAATAACTTCAATGTTAGTAGAAAAATTCAG
CCCCATATGGTTTCAAATGCTCACTTTGTAGGTAAAGGGG
CGATCAAAGAAGAACTCTACAGCCATCAATTATTTTGGCT
TCAAAAAGTAAGAAAAAATTTCAAAGACTAGTATTATCTT
TTAAATTTTTATTCTATTTGTTATTAGAGGGAGGTTGATA
GCTTACTTCTCTTTCAGAATTTCATATAGAATTTCATGTT
CAAATAGAGTCATTCTCTAATTTTCTCACCTAATTTTGTT
TTACTTTTACATTTACATTTAAGAAAGCTTTGTTTCTGAT
CTTGGGATGTGGAATGTGGCTAAAGAGATGGCTGGATTGG
GAGACATCCTTGTAGTTTTGTTTGGTATCTCCTAGGAATT
AACAGAAATATCATGAACTAAAAATAACATAGAAAAATGC
TCTAGATAATTCCTGCAGCAAGTAAGGCTGTTTTGAGGGA
TACTGAGCTCAAGGTTAATAAAGTGTCCTCATGAAAGGCA
AAAATAGATTTTAAAGGAGGCTTATGAAAATAAATCTGGC
TGTTAATTTTTAAAAGGCAATACAATAGAGACCATGCTTT
CGAAAGTCAACATAAATTATTTAGGGCTTGCTTTTGTAGC
TCTTTCTCTCTGGAGAATAATTTAATAATATTTTAATATA
CAGATTTCTGCCTCTACTGGCTATCATCCAAGAAAAATTG
GCAGATCCCCATGGGTGGAAATCTCCCCTGTGCATACTCA
CAAACTCCGGATCAAGTGTGCTGTCTCCCGTGCTTCCTTG
CTAGTAATTGGCTACCATGAAAAAAACACTTAACCTGCTG
CTTGGCCAAATGTCAAAATCCCTGAATTGCAATGCAGTGT
TGGCATCTGTGAGTGAAAGAGCAAATTTTCTTTCTTGCCT
AATTGGAGATTAGATATACTTTACCTTAGCAAGAGTCAGT
CAAGTTTTTCCCTCTCGTCAAGATCAGTGGTTCTCCATGG
GCACCGGAACCACTTGGAAAACTGATTAAAATGCACAATC
CTGGGTCTCACAGGATTTTGATTCAGTAGGTTGGGCGAGA
GGTCCAGGAAACTACTTTTGAAACAAATACCACAGATGAT
CCTCAGGCCACACTTTGAGATGCCCCATTCTAGAAAACTC
ACCACCCCGTACATATACGCAGAATAGCTCCGACTGATCC
ACGTGAACAATGGAATGAGAGTAAATTTTCAGCACGAATA
AGGACTCCTTTCCTTTTCTCCTCCTCCCACACCTTGTTTC
ACTATTACTTTTCTGTCTCTTTCCACCCTTTCTGTCTTCC
CCTTTTTCCACTGTTTCTTTCCCCCTCTGTCTTTGCACTT
TCAGCTATGAATCATGGAAAAGGAAAATGGTAGCAGAAGA
AAAGGCCTTATTTGTCTTGACTTTCTGAGCACTAGATGGT
CTTTTGTCAATGCACTTCTTAAATTTAAGAATTTCCATGA
GTCAGGTGCTGATGATACAATGACCTTAGCATACAAATCC
ATGACTTCTCCCTTCTTTTTCCATTGCCCAGCGTGTTGGA
ATCTCCACAAAAGAATACGTTGGGGAGGTCAAAGAAAAGG
GAAATTCAATCTAATCAATTTTATTTATTACTTGTCAGCA
GCTTGGAGAAAGAGTTACCGAAGGAACTGAAGCTAGAGAA
TAAGACCATCAAGAACAAATTCATTCACTCATCCCTTCAT
TTATTCAAACATCAACAACTACATTTTTTTTTTTGCCAGG
TCATGAGAAAAATGAAATAAAGTATAGTGTTAATTGTTGT
TAAAGATATGTTCAAGAAATAATTAAAAATCAAGAAAACA
GAGAAAAGCAAATAGAAGACTGAGACAACTATCAACTTTT
TTTCTTGTTATCTAGAGCTGATGAATCTCCGTTCACTCAC
AAGGATGTCTTTATTTAAGTCACTCACTCAATCAATATTG
GATTGACTCTTACAAAGCTCCTGACAAAACCAAATGGAGA
TGGATTATCTTACCTATTTTCATTTCTCTAAGTTATTGCT
TATTAAGTGGTGTCCATAGATTGCAAGGATTTCCATGAAC
CCATGGATAGAATACACAGGGTTCATGAACTCAGATGGGA
AAAAAATGCATCTTTATTTTCACTTACTTCTAATATTTTA
CATTTTCTTCTTTTATCAATATAGGAAATAAACCACAGAA
ATATTAGCAGTATCTGTGACTGTTAATAGGAACCACAGAT
ATTTTTCTCAACACATTAAAATTGTACAAATTTGTTGAAA
TAGTGTTTACATTTATCACTATTTTAAACTATGGTAGTTT
ATAGACCAGCTTATAGATCTTGTTATTTAATGTGTTAACA
TATATTAATATATCACAATTTTTCAAATAGGTTGATAACT
GTATTTCAAGATAATTGATTTCCTTGTAATCCTATGTACT
TTGTTTTATTCATGTAAAATATTATTTAAAAAGAAGTCCA
TAGCATAAGAAAGTTAACAACTCCAACAGTAACTTTGCAA
AACTCTAACACCATGTCTAATTAGATCATCTTTAAGCAAA
ATATATTAGCTTAGCTCCCCATATGAATTCCTTCTCTGAG
CACAACTTGATATCATGCCCTCGGGTTTTGAATGTAAGAG
ACATCTACCCACAGGACATCTCTGCAGACATTGCCCATTT
CTTTATTCATTACCTGTTACAAGGAAACCCACTAAGTTAA
TTTCTCTTAGAAATGGATTTTATGGTTCCCTTTATCAAAT
AACAGGAACTATGTCCCTTTTTCTTATTTTTTAGTTGTTG
TTGTTGTTTTGCTAAGGCTGCCAGGAAGGTCAAAGCTAAA
TGTAGTACCTGATTATACTGACAGTATCTTCCCAGTTTTG
GCACAAAATTTTCTCTGTTTCCTTAAAATAGTTTCTGTTA
TACTGTTTTAGCTGTCTTATAGTATGCTTTTTTAAAAATT
ATAACTTGACACAAAATGTATTTTGAAGTAAGAAGGGTGA
GAATTATGAACCAATAATTATTCTTAATGGCTTTACAGAA
TATTGTAAGCCTTTCTACCTAGATGTTATCCAAGCTCTTT
CCCATCTTCGGAAAGGAAGATCAAAGGGTCTTTACTGCCA
CCATCTTAAGTTCTAGAAGCTTTCTGAGTCACCAGTGTTC
ATGAGCACTACAACCCTGATCAGCTGCTAGAAATAAAGGG
GCTTCTACACCCGGATGTTACAAGTTGTTATGCTTTAGGG
GCCCAGGCAGGCCGTGCCCACCACAAGAATATTCCACCGG
GCTTAATAGAAATAATCTGCCCCCATGACATTCCAGTGAT
TCAGTTCTGCCAAGTATTAATTAGCAGTTATGCAAATATT
CATGAACCACAGAAGGACTTTGCCTTTTAAGGAGTTACAA
AACCAGCATCTTTTTTTTTTTTTTAAATCGATGTAATTGC
CACCCACTCACTACCCTACTCCCCCCTCTCCCATCCTCAT
TCCTGGTCTCCCACAATCCAGGTTCACTCACCTGATGGAA
CTTTCAGAGGCTTCATGAATATTTCCCAGGAAAATTAAAA
AAAAAAAGTTCCAAAAGATAAGTGTGACCCCACATGGATC
ACTTCAAACCAGGAATAAGACTCCTTGAGACTTCACCCTG
AATAAAATACTCATTGTCTCCACCCACCAAATGTTGATTT
TAGCCTGACTTACTGGTATTGAGAGGAAGTAAGGAGTTCT
CACAGTGAGTTCATGATAAAGAATAAGGACAGCTGAGTCG
TATAACTTCGGCTCTGCTCTTGACTTTCTGGAAGACCCAA
GGCATATTTTACCCATCAGTTTCCCAGGGGATGCTAAATG
ATCAGCCCTCCTTACAAAGTACTCTGACCTCTTGGGAAGA
AAAACTGTAACCACAACCCACAGAGGACTCAATTGATGGT
ACCAAAGGTAGGAAAGATTTTCTGCTTAAAAAACAGTGGT
CACTGAAAAAAAAGAAAAAGAAAAAGAAGAGAGAAAGAAG
GAAGGAAGGAGAGAGACAGAAAGAGAAAGGGCAAAACAGT
CAAAAACTGGAAACAACCCGAATGTCCTCAACAGAGAATG
GAGAAATAATTTTTAGCATATTCTTTCAATGGAATGCTAT
TCAGCAATAAAAAGGAAGAAACTTCTGATACATGCAAGCA
CATGAATGAATCTCGCAGACATTATATTGAAAGAAAGAAA
CCAAGAATAGGCTAACAGTAATATGTCAGAAAATGGTTAC
CTCTGGTGAGGAATTAACTGGAAAAGAACATGAGGGAACT
TTCAAGGATGATGGAAAAATTCCATATCTTATGATGAATG
GTGGTTACTGAATAGTTAAAATATGCCTTCTTTATTTTAT
ATAAATTATGCCACAACTTTTTAAATAATCTATAAGGAAT
TATTTCTTCTAGATGACCTGCCCTGCCTCAAAAAAAAAGA
GACAGAAGAAAAAAAGAACAAGCATAGTCTTTATGGTCCA
ATAGGGAGAGACTGACAACACACAAGCAACTAAGCACATC
AATAATCAAAATTTATTGATAAGTGCATGAGGTAATTGAA
CAGATAGAGAACAATGGGGCAGGTTCTTATTAGAGTGATT
GTGGAAGGCCTTTCTAGGAAGATGGCCTGAGAGCAAAGAA
ACAAACCATGTAAAGAGCCCACAAGTAAAAAGAAGCATTT
CAAGAGAAGAAACAGCATGTGCAAAGGCTCTGAGGTTAGA
GTGTGGTGAACTGAAGTGGCCAGTGCAGCTGGAACATAGT
GAGTAATGGGGAAGCTGGCATGAGATGAGGTTGGGAAGGT
AGGCAGGAAGCAGACCATGCAGGCCATGTAGGCCATGGTC
AAGAGTTTTGATTTTGAGCCGGGCGCAGTGGCTCATGCCT
GTAATCCTAGCACCCTGGGAGGCTGAGGTGAGAGGATCGC
CTGAGCTTAATAGTTCGAGACCAGCCTGAGCCCTGAGCAA
CAGTGAGACCTCGTCTCTACTAAAAATAGAAAAAATTAGC
TGGGTGTCATGGTGTCTGTGCCTATAGTCCCAGCTACTCA
GGAGGCTGAGGCAGGAGGATTACTTGAGCCCAGGAGTTGA
GGTTGCTGTGAGCTAGGCTGACACCACTGCACTCTAGCCC
AGGCGACAGAGCAAGGTTCTGTCTCAAAAAAAAAAAAAAT
AGTTTTGATTTTATTCCTAGAGTAACAGAAAGTTATTAAG
GGCTTAATGCAGGGGAGTCGTACAATCTCATTTATGTTTT
CTAAAGATCACTGTGGCTGCTGTGATGAAAACAGACTGAA
GGAGCCCACATGCTTTGTAAACCAATTTCTCTCTTAAAAG
TTATTGACCTCTTTGAGATTGAATTTAGTTCTTCAGTTGT
AAAAGTAATTTTACCTTATCGTGTTTATCTTGAAGCCTTC
AGGGGGAAGTATAAAAGAAGGATAGTCCTCTACTGCTTGA
AATTGGTTGGCTTTTCTCTGATCCTTTTATTTCATTCTTC
AGCCTGAAAAGAAAATTACTCAAATGCTCATGACAACAGA
ATGGAGCTTGTTTATTAATAAAGTGCAGCCTCTACTGTCA
AGATCAAAGCTTCTGGAGGGAAATACAAAGAGCAAGGAGA
AAGGGAGACATTACCCCAACCAGTCAGTTCTATCAGCGGG
ATCAATCCAGAATCAATGGGTGTGAGTATGGGGAGAGGTT
TGGGTACTGACTTCAAAGCCAGATTGCCCTCTTAGGCATT
CTGTAAGTATCTTACAAATTCATCGGTTAGCAAAAAAGAA
AAAAGCAATTTTCTCATCTCTTCTCCCCCGCACCTCATCT
CCCAACCCCATAAAGAGGAGACAGCTCAGCCTGCGAAGCT
GAGGCATCCCCAGAGAAACACAATTATTTTATGCACCAAA
GACTCTGCAAACATCCTCAGGCTGTCTGGTTATGCACTAC
TTGGAACAATGAATAAGATTCCACCCCCGTGGGGTTACCT
GATTAAACAAAAGTAAAAGCTGACAAATAGAGGGAAACAG
TGACGTGCTCAGACATCTTATATCTGCGGTGGAAATCAAT
GCTCAGCAAACGTGAGGTAGGGAAATCCCACACCATGGGA
GAGATCAAAAGAAAAAGCTCCAGCTGTTTAGTTTGTTTTC
AGCCTGTCAACTGAAAAGGTTTCTTCCCACTCAGAAATAG
GTAGAGCAGGGAGCACCCAAGGTGACCTCCACCTCCCACA
TCCCACTCAGAAACAAAAGTTTTACTTGAGAAGTAACTGA
TTTCCCTAATATCTTTAGATGACTAAATCCTTTTAAGAAC
AATAAAATAAATAAAGGTAAGAAAGAATACAGTGCAGCCT
AATCAAGTTATAAGCAGGAAAAAAAAATAACCTGTCAGAG
AGAATGACCCCTAACTATAGACACATTAGAACCTGATTGC
CACGGCCCTAGCTAGGGATACTCTTTTCTCAGAAGCCACC
AACCAAGGGCTTTCATTTACTTGAATCTGTCATTGTCCAA
GGGTTCTTCATTTAACATGAATTAAGCCCTAGCCACAGTA
CTTGCCACTCTTTTGCCTCTAAAGTCAACTCACGCTTTAT
TTATTGTCAAGATATGTTCTCTCTCTCCCCCCCCATATGT
AATTTTTTTTAATTTAAGTGTTTTGTCAAAGTAAAGAATC
TGAAGGTTGACTATCGGTTCCTAAAGAATTTAGAAAATAG
AAAAAGAGAATCTTGGCTCTTCTTAATTAGAGTACAAGTT
TAAGCTCAGAATACATAAATTCAGGCCTATTATCTAAAGG
AGAAAATAAATGTTAAGTACTGCTTGTTTATATTCAGAAC
CTAAGCGTCTCCATATTATTCCAAAATGAAAATAAGGTGG
CATTTTAGAAGTCACTAAAGCAGCCAAACACTCAGGAAGC
TTTCATATCTATTTCAGAAAAGGTAAAGTAGGTCAACGCT
AGAAAAGAGGGTTTACTCACAGTGTTCAGATTTGAATCCT
TGGAAAGTAAGAACAGGACAATCTGGAGGGCAATTTGCTT
TTGCCCTTATTTTCTTTCACTGTCTTTTGTTCTTTTGCCA
GAGAAGCCCTCACTGAACTGAGGAAGTGATGGTCCACACT
TTATTTAAGAGGTCTTAAATAAAGAACATTACCGAGGTGC
TGGTATGCATGGAATCTTTGGGGTCTTTGAAACCATTGCT
GAATCAGCAGTACCAGCAGGCAGGGAGCACACGTCGCCTT
GGGGCCGTGTCAATTCCAGAGGCCCTCAGCCTGGGTTCGC
TATAAGGTGTCTGTGGCCATGGTCACTTCCCACCCACTCT
TGCTGAGCAGCAAGGCACGCTCCGTGGAAGTATCTGATGG
CCACACAGGGAAATTGACCCAGGAAGAAGCCAGCCCAGCG
CGGTAGAAAGCAGAATGGAGAGATCCCATACTGGCCCATT
GCTGCTGAATCGATACCAATTCTGACGTCTGCCCGATCGC
TGAACTTTCTGACCCATGAAAGAATTGCAAACCTTATTTT
AAGACACATTTGAGCCTGGGAATTCTGCTACTTACTGCCA
AAATCACCCTGATCCAGGGAGGCAGCATTAATCAGAAAAT
GTTTCTCGGGTGCCTCCATGTACCAGGCACAACTATGGGC
ACTGAGTACACAGAGTGAATAGAAGGGAATTCTCCCTCAC
AGTCCAGGGGGAAGACACCCACTAAATACGTAAGTATATG
TAATTAAGAAATTTCTAGTGTGCAAACTACTACAAAGGAG
AATACTGGGGCCCATGGGCATGTATAAATAGGGGACCTCA
CAGGGCGTGGGGGAGTCAGTGAAGGCCTTCTTGAAGGAAG
TGACATTTGAGCAGAGTCCTGAATAGTGAATTGGAGTTAT
TTAAGCAAAGAGTGTATGCATGTGTGACTGGGGAGCAGGA
GGGTCAGGGAAAGGGACAGGCTGGGGACAGCAGGAGACTG
TCATCTTTGAGAAACTCACAGTCATCAGGTACCACTGGGG
CAGAGAGAGGGAGGCCTCAACTGAAGCTGGAGGGTAACAG
AGTCAGTGCAGCTGCACAGGTAGCTGGAGGCCACAGCAGC
AGCTAAGCCATGTGAAGAATTGGGGCCAACCTGTAAGGCA
AAGAGAAGCCATGGAAGAGTTTTAAAAGAATACTCCAATA
GCAGGGTGAGGAGTGGATTCCTGGAGGCCAAGTGGGGCCA
GAAAGACGGGAAAGCAGCTGACAGGACTGGGATGGGAAGG
TATCCCAGGGCATGGAAAGCTTGTAAGTGGTAGTCTTGAC
AATGGGTCGGATGAGGGGGTAAAGGTGGGAGAGTGATCAG
AAGTGGCCCCTAGATCTCTGGCCTAGTGTGGAGGGCAATG
CCATTTACTGAGACTCAACAGGGAAGGTGGGGCAGGTGCT
AGGGATGGGGAGGAGGACCATAACTTCAATTTAAGGACTG
TTCATTTTGAGGTGCAGATGAGACAGCAAAGTTTGTTCTC
TCCGTAGAGAAATATGTTGATCAAAGGTATTTTGACCAGC
AGGCTCAGAAATTTGGGGACCTTATTTACAACACTGAATT
TGAGTACTTGGAATAAATAGTTAAACACACAACTGAGTCC
CCACAACCAACGCACACACCTGGCCCTTGTGGTTTTCTAC
CTGGCGCAGCTACCCTAAACTCCCATTTGGAGTGGGGGCC
CACAGTATGTTGCACTTTATTCCTCCTTCCTGAAGATCAT
TAAAATGACCATTATACAGGAACTCTGTACTGCTGAGATG
ACTGGAGATGATCCTCAGTGAGGTCAAGACATAAAATTGA
ACCTGGTAAGGGTTCTGTCCCACTGCCTGAGCTTTTCCAT
GTTCAGTACAAGTTATCTCCCTCTGTGAACATCAAACCCT
CAGGATGATCATTGTTTGTTCTATTCCAAAGGAACATTAC
AGGCCACTTTAGCACATGACCTTTCATTGGCCCTAGTATT
CAGGTGCACACAGAGGAGAACAACACAGCCACAGAAAATA
AAATGTGGATTCTTCACATTTGGACTTGTGAGTGTTCACC
GGCATGATTAAATTACATGTCTGTGAGCTCAGCTAGGGAA
ACTATTTCATTTGTATTCTCTGCTATATATATTTAATAAG
TATTGATCACTATATACAAGGTACAAGCAAATGACTTGAA
TTATATTTTTCTTGAGAAGGAATAGATTTAAAACAACCAT
CAACCATATTAAAGTATTACAAGTCTCCAGGGAGTGTCCT
TTATTTATGACACACGTTGTTTGGAATTTAATCGGGTTTC
TAATGTAGCAGTGATGGGGGGCGGAAATTCTAATTTTTTC
TTTTTCTTTCCTTTTGAACTGGATGAGGGGCACACAATTA
GTTGACTGCATGGGAGGAGAAATCTATCAAGCTAAAAAAA
CATAAAAGCCTCTCTTTTTTAAATTATTTGTTCATTGACA
AGTAAAAATTATATACATTTATCATGTACATCAGTGGTCC
CCAAACTTTTTGGCACCAGGGACCGGTTTCATGGAAGACA
ATTTTTCCATGACAGTGTTGGGCAGGGGGGTATGGTTTCA
GGAAGATTCAAGCGCATTACATTTATTGTGCAGTCAAACC
TCTCTGCTAACGATAATCTGCATTTGCAGCCGCTCCCCAG
TGCTAGCATCACCACCTCAGCTCCATCTCAGATCATCAGG
CATTAGATTCTCATAAAGAGTGCACAACCTAGATCCCTCG
CACACACGGTTTAGAGTAGGGTGCATGCTCCCATGAGAAT
CTAATGGCGCCACTGATCTGACAGGAGGTGGAGCTTATGC
AGAGATGTAAGCAATGGGGAGTGGCTGTAAATACAGATGA
AGCTTCACTTGCTAGCCTGCCACTCACCTCCTGCTGTGCG
GCCCAGTTCCTAACAGGCCACAGACCAGTACCAGTCCATA
GCCCAGGGGTTGGGGACCACGGCTGTACATGATGGTTTGA
AATATGTATACATTATGGAATGGCTAAATGAAAACCTCTC
TTTCAGTTCAATGGCTATAACCAAAAAAAATTAGGAGACG
AAGAATGTTTGCCTATTTGGTTGATTTCTCCAATACTCCT
CCCTGCTTTCCTCTTTTTGTATAATTTCTTGCATTTATGG
TAAAATGGCAGCATTCAACGTGGAGATGAATCATCTATCC
CCCCAAATGTCTATTTACCAGCAGTAAATAAGGTTTACCT
ACTTATAGCCCTTGTTCGTTATGAAAATTCTTGAAACCTC
AACCAAAGCCTACCTTCAGACAAGACCACAGCGTGCTGCC
AGGAAATGTCTTTTCACAAGAGGGGGCTCACACTAAAGCA
GTTTTCTCTTCTTTTATTCTGGCAGGAAAGGGACATTTGG
CTGTGTAGAATGAGAGCTCAGAAAGGTAACCTAGGGAAAG
AGTGAGAGGTCAGGAACTAGAGGATTGTTTCTGACAACTG
GCTCATCCTGATTTTGGATAAGCAGAGGCTGGTCTCCTGA
AGTGAAGTCCTGGCAGGTGCACATGGAAGAGGCCAGATTC
AGGGACAGGAAATGATTGCTAAGAAAATGCTATCAAGGCA
GAGAAAGGGGGCAAGGCCAAGACCCTCTCTTGGCATTTTT
ATTCTGCACATCATGCCCCTGTTCCTTTCCTTCAAAACAC
ACACACACACACACACACACACACACACTTATTCCTTCAA
ATGCTCTCAGGGAACAAGCATTTTGCCTGCGACTTGCTTG
GGTAGGTCTGAGCTGGGTAATACAGAAGGCTCCTCTTGTG
TTCCTTCTCCTCAAACAAGGTATAAAGATTACAGAAGTTG
AAAAAAGGAGCATATATTGCATACGCCATCAATATCCTAA
TTTATAGGAGCATTTGTACATTTGACTGACCTACAAAAAT
TCCTTTCTGCTGCACACAGGGTAAGCCACTAAGGCACAGC
CCAGGACCAAGGAGCACACTCTTAAAAGTCCAGGCAGACA
GCAGGCTGGTGATCCTTCTGGCGTGCCTCTCCAAGTAACG
CATCACACTCTCTTCCTCTCTCCTGCCCATCTCTGGGTGT
GCCCTTTCTGTAAGTACCACCCACAGCAGGGAAGAGGTGA
GGATTGCTGGCTATAAAAGGATAAACAAATTCTTAGTTTT
GTGTCTTCTTACTGACGCAAAACTACAGGTTCATTGTGGT
GGGAAGTCATAACTACTGACTAAAACGAGACCTTGAAAGG
ATTTACAGCCCTGTCATCCTGTTGCCTAACCTTCCCCTCT
CATAAACATCTGCTCAGCCACAGTTCCAGAAGGGTCTATT
TACTGGCCTTGCACACACCGAGGGCATTACTGTTCTTTGC
CTTTGTTCACATCTCTCACCAGGTCCATTCCGATCCATCT
CTCAAGGAATGTGGGTCCAGCTCCTGACCACAACTCTCTA
GAAATGGCTTTCACCACCTTGTCCCACAATGAATCCCCCC
TCCTGTAGATCAGATCAGGGCTGATCTGTAATTTTAACTT
GACACTGAGCAAGCCCAGGGCTGCCTTGGTTCAAATCTTT
TGTGGTCATTTATCCCTTGGTAAATAGTCTGTCCCACCAA
CTTGACTGTACCTTTTTGAGGGCTGAAGGAGGCAGCACCT
AGCCCCAGCCTGAGCATCCTTAATAAGGGCCTTTGGTAAT
TTAGAAATAAATGTTACCTAGGCTACCTACTAATTTTCTG
CTAAAAAATAAATAAATTTCTAATTTCCATATTCCTCTTA
CTCTTTGTCTTGCCTAATTGCACTGATTTCTTTTCCACCT
CTCTTTCAAATTTCCTCACATGGTCGACTCTGGGTCCCTT
AATAATGCTTTATATTTTACTACAGAAATCTTCAAGTGAG
TCTCTACACACTACCTCCAATTTTTCTTGTCTTACTCTTT
CTTAAACTCTTTCCAATCAGATGTTTGTCCTCATGGCTCC
ACCAAACCTGTTCTTAACAAGGTCACCAAGGAGCCCTACT
TTGCTGGCTCCCGTGATCAATTCTCAGATCACATCACACT
TGACCTCTCAGAAGAATTTGTCACAGGGGCCCTTCCCTCC
TCCTTGAGACACTTACCCCACCTGCTTTCTAGGGCCCCTC
ACTCTTTGATTTCCTCCTGCCTTGCAGGTCACTCCTTTTC
CTTCTCCTTCTCCTTTACTGGTTCCTCCTCTTCTCTCCAA
TCTCTGGAATGTCCCAAGACTCAGTCCTTGGTCCTCTGAT
CTTCTCTATGGACATTCACTTATCCAGTCTCATGACTTTA
AATTCTCCTGTTTCTATGACTCCTAAATTTCTACATTCAG
CCCAGACCTCTCTCCTGAACTTTAGAATCATATATCCACA
ACCACCTACTTCATATTTTTCACGTGGAAACCCAACAGTC
CCTTCCAGCTTAATTTGTCCAAAACAATTTTTCTTCTCTC
TCACACCTAAACTCCTGATCATTCCCATCATATGTCTTCC
CCTTGGTTAATTGTTACTCTATCCGTCCAGTTGCTCAGGT
CAAAAACCTCAGAAGCATCACTGACCCCTCTCTCACAACC
CACATCCTACGAGTCAGGAAATCCTGTCACCTCTTACCTT
CAAAATGTCCAGAATCTGACTACATCTCACCACCTCTACT
CCTAAACCCTGGTCCTGGTCACCACGATCTCCCACTCGGG
TTATTGCCATAGCTCTTTACTGGTCCCCCTGCCTTTGCCC
TTGCCCATAGTCATTCACAACACAAAAGCCAGAGAGACTC
TTTTAAAACATAAGTTAGATCATGTCACTCCTATGATCAA
AGCCCTACAAAGGCTCCCTACTTCACCCAGAGCAAAAGCC
AACTTGCAGGACCTACCCGAGTGACCTTTCACCCATCCTC
TTACTTCTCCAACTTCACTTTCTATGATTGTGTTCATCCC
TCGCTGCACTCCAGGCACAATGACCTCCTTGCTGTCCCTA
GAACATTCCAATTACTCTCCTACCTTAGGTTCCTTACACC
AGCTGCTGCCTCTGCCTGGCAACACTCATGCCCCCAAAAT
CTGCCAGGATCATTCCCTCATCCCACCTCAAGGCTTTACT
CAATGAGACCTACTGGGGCTGTCCTATTTAATACTACAAC
CACCTTCTACCTCATATTCCCATACTGCCCCTACCTTGCT
CTACTTCTCTTTTTTTCTTAGCCCTTATAACATATAATAT
GCTTATTTATATAATTTATTATTTATGTATTTACCAGCTG
CAACAAAATCTCTATGAGGATAGAGGTCTTTGTTTACTCA
TTTTCACACATATATTGGAGGAATGAATAAATGTGTACAG
AAACTCCCTCAATTCCAGAGCACTAGGAAACTGTCTATTG
CATATGGCCTTAAACCAGAAAAGAGAAATCTAAAGGGGAC
TTAATTATTAATCAAAGTAGAAGTTCAAGTCTTGGGGTCC
CATTTTTCCTCTCATGCTCCCACATAGGCCTTTCCTGTCA
CCCCCTTCGTGTGAATAACTGTGCAAAAAAGGAACTTACT
TTGAAATGTGGATCCCGCTCTGACCACAGAAGTGGGGAGG
AATGGCCGAATGAGGCTGTGAACTGTTGTCTACTCTTCTA
AGCAAGGACAGATTCTAAGTAGTGACTAAGAATGACTGAG
CTTTAACTCTGTGCCAGGAATGGGGAACACACTGTGAAGA
AGGAAGAAAAGGACCCTGATCTCCTGGGGACTAATCCTAA
TCCTCATTCCTCACCATGATCTGTCCCCACACGGCCACTT
GGTAAGATTTCATTTCCCCTATTGGGGATAGAAGAAAAAA
CCCACGTTCGACATTACACTTATCCCTAGAGCCTTGCTAC
TCAACGTGTGTTCCCCAACTAGCAGCATCAGACTCACCTG
GGAGCTTAACAGAAATGCAGAATCTTAGGCCCCATCCTAG
GCCTACTGAATCAGAAACTGTATTTTAATAAGGTCCCCAA
GTGATTCCTATGAACAGAAATGTTTGATATGCACTGCCTT
GGAACTCTCCCCTGAATACAAGCTCAAAGGCATCACATAA
ATTGCAGGCAAGGAAAATTTGAAGAATAGAAAGGAGAGAA
TTAGCTTCATGTTTTCCTTTTGCTCGTGAACAAGGAATAT
CATTTGATGCTAAGGATAATAATAGGAATTGTAAAGAAGA
TTCTAGATTAATGTCCCTGATCACTTAAAAATTTACAGAA
CACAAGGCCGATCTGAAATAAATATATGATAATAATTTGC
TAATCCTTTGTTCTGTCATACATATTCAAAAGGCAGTATT
TAAAATTATTCAAGTAAATGTGTTTAAGAGGATAGACTCT
GGGGTCAGACTTTGTGATTTCTAAGCTTGCCACTATATCA
CTAGCTGTGTTTCCTGGGCCAATTTGCTTGGCCTCTTTTA
AGTTTCAGTTTCCTCTTCTGTACAATAGGAATAATAATAG
TACTAACTTCATAAGTTTATTATGAGAACTAAATGAGGTA
ATGTTTATAAAGAAATAAGAATAGTGTTGGCACTATATAG
GTGCCATATAGTTGGCATATAGTAAGCATTCAATAAATGT
TATTATTATTATTTCAATAAACATTTAATTTATCTGGCCA
AAATTTTATTTATAGGACACAATATACAGAGAATCAGGTT
GGAGTATGAGGAGCCTACTAAGATAAGCTGGTCAGTCAAG
ATCTCTCTGAGAAGAAGATATTACATGGGAACCTGGAGAG
TGAGAAATAGTCGCACGGCGAGTAAGAGTTAAGAGCGTGA
GGGGACAGCAGCTGCAGGTGGGTAAAGATCACGCAGGGCT
CCCTAGCCCAGGACAGGGTTGGGGTTATACTCATAATCAC
CAGAAAGCTACTGAGTGCTTTTAGACAAGGGAGTGAATTA
AATTGAAATGTTTGTTGGGGCTCCACTGGGGACAAGGGTC
TGGAAAAAGTCCCCGGGGCATATGAACATGAATCAACCAT
GGTGTCAGTTTCCAAGTAACTGTTATTTTAATAGTCTGAC
TTGAGGTTTTCTGCCAAAGTGGAAAATGCTCCTCCCATAT
GCTCCCACCCTTCATTTTGCTACCTGAGCACCTCTTCATT
TAACACTTTCCGAGCCCAGCTCATGTGTCAGCTTCTCAGT
GGAACATGTGCTGGCTTCTGTCCTCTCCAATCATGGCCCC
CTTTTTAAATTTTTAATTATTATGGGTACATAATAGTTGT
ATATCTTTATAGGATACGTGTGATGTTCTGATGCAGGCAT
ACAATGTGAATTAATCAAATCAGGGCAATTGGGGTATCCA
TCACCTCAGGAATTTAACATTTCTTTGTGTCAGGAACATC
CCAATTTCATTCTTTTAGTTATTTTAAAGTATACCCTAAC
TTATTGTTATTTATAGTCACTTTGTTGTGCTATCAAATAT
TGTTCATTCTATCTAATTATATAACTATTTTTTGCACCCA
TTAACCATCCCCACCTTATCCGCACCTCCTCGTGCTACCC
TTCTCAGCCTCTGTTAACTGTCATTCTAGTCTCTGTCTCC
AGGACAGCGGTTGTTTTTAATATTTGGCTCCCACATATGA
GTGAGAACATGTGAGATTTGTCTTTCTGTGTTTGGCTTAT
TTCACTTAACATAATGCTCTCCAGTTCCATCTATGTTGTT
GCAAATGGCAGGATTTCATTCTTTTTAGTGGCTACGTAAT
ATCCCGTCGCGTATATGTACCACGATTTCTTTATCCTTTC
ATATGTTGATGGACTCTTAGGTTGATTCCTTATCTTGGCT
ATTGTGAATAGTGCTGCAGTGAACTTGGGAGTGCAGATTT
TTTTTTTATATATAGAGAATTCCCCTCCTTTGGATATACA
CCCAGCCGTGGGATTGTTGGGTCATATGGTAGTTCTATTT
TTAGCTTTTTTGAGGGATTTTCATACTGTTTTCCATAGTG
GTTGCGCTAATTTACATTCCCACCAACAGTGTACAATGGT
TCCCCTTTCTCTACACATGCCTCCTTTGTCTGGTCTCTCA
GAGCACCTGGCATAGACCTCTGGAGTAGAGCCTCATCTCA
TGCAATTGTAAGTAGCTGTGTTCCTTTCTCCTCTGTCATA
CTTATTTAAGGCTAAATCTACCCATTCCAGCTTTGCAGTC
TTAGCACCTATTGTAAGGCTGGTAGGTACTCAATAGCACA
TGGTAGGTACTCAATAAATGTTATCTTGAATAAAAAGGGC
TAATATTTGTTTAGCATTTCCTTCCTTATTACAGAAGAAT
TTGTGCCTGATCCAACTTCTGCATGTCAATGGCAAACTAG
GGACCCTGAGACATGGAGTTTTCTTGAGGAAATTATCTCT
TTTAGTGACAATCCCCTGGAAGAGAAAAACCTGAATTTGA
AATGCCTTTTACTAACAAGGTGGACATGTATTCAGCTCAT
TTTGTATAGTTTTTTTTTTTTTTTTACTTCAGCCCAGGAT
TATTACCATAGGAACCATAGAAGAATTTATATACCACCAG
TGTTTTCGTTCTATTTTTCTTAGGTTTTCCTCTCCATAGA
CCTTTGCGGTGCTTCTCGTCTCACAGAAGGGGAAACTGAA
GCACAGGAAGAGCAGGCCACACGATGAGTCAGTGATCAGA
CAAGGCTTCCTGTGAGGGAGGTGCTCTGGAGGTGTCTCTG
AGGCAGCCACACTCACCCCTGACACAAACCTCACCTTTCC
ACGCTTCCCTCTCTTGTGTATCCTCCCAAATATAGCTTCA
ACTCTTCCCTCGTCCTGTCTGGACCTGTGTTCTTGCCCAG
CCCCAGAAAACCCAGCCACCCCACCTCGGATGCCTCACCT
GGACCAAACCACCTACGCTGTCCCCCTTCCTTACCCTTCC
CCAGAGCCTCTCACCTCCACCCTGTTGCCATGCCCTCCCT
GCCACCCCACCCCTCTCTGGTCACAGATGCCCTCAAAGTC
CTGCTCTTTGAAACAAATGTAGAACCTCAAGTTGACAAGG
AACTTGAATCTAAACCCACCCAGCAAAGTACCACCTTCCA
GAGTAACAGTCTGATCAAACAATACGTGCTAGTGAGAGGT
TTAAGGAAAGGAAGACAGGCCTAAACTGAAAGGAGCCAAA
ATTAAGTGCCCTTTCAACATGCAGGGTAACTTAACTGTCA
CCTCTGTTTGGTCCGGACCAACATACTAGTGTGTTCGCTG
GAAGAGTTAGAATTCGTCTCCACTGAAAGTTCATTTGGGC
CTTAGAAGACAGAAGAGAGGAGATTCCCTTATTGATGAAT
CTGTTACATGAACATGGATGCCTGCTGGAGAGTATCCAGG
TTTGGGCAACCTAAAGCTTAAACAATTTGGGTGGTATTGT
TGAGAAAAAAAGAATACAAAATTACAAACATAAAACCAGG
TATAAAAATGAACATTTATTTACAATGAGAAGAGAAATCA
TAACAAAATGCACATTTTTAAAAAGCTGATGAATACCATA
AATATCACAAAATCCAAGGCCTCTCAGGGCCAGAGCAGTG
AGGAGCCCAGAAGTTTATTTATTTCATCAGAATGTGATAA
CACTTACTTTAATTCTGGAGTTATTTTTCTCCTTCATTTC
CTGGTTACATTTTTTGAAAGGTTGTCTGTCTTCACCTTCT
TATTTCCTCACCACCGAATCACTCCCTACCCACAGGTACT
TAGTTCCAGTCCACACCACTCCAGTGAAACAATCTTCTCA
GTGTCCCCAGTGGCTCCTGGTCACCAAATCAGATGGCTTT
TGCTCAACCCTCATGCTCCTGATCTCTCTCTTTAGCCGTA
GACACACGTAACCATGCCTTCCTTCTCAGATTTCTACTGC
TCAGGCATGCAAGAGGTTATATTGTCACAGTTTCCCTATG
GCATGCGCTAATCTTTCTCTTTCATTGGTCTTACTTCCTC
CTTCTGTCTGTCAAATCAGGTATAATTCAAGGCTTAATCC
TCATCCTTCTGCTCTTGTCAGTCCACGTGCTTCCCCAACA
CCCCTCAAAGCTTCAAACATACAGGAGGCTCCCAAATCAC
AACTCTTGCCCTGGCATCTCTCCTGTGTGTTAGTCCTGCC
AACTGGACACCTCCACATGAAAGTCCCCCTGAACCTCAAG
CTCTGCATGATCAAAGTAATTGCATTCACTCCCAAATTGG
TTGACCTCACTAGATACTGAAACTCAATGATTCTAAAATT
AAATGCATTGTCTTTCCCCATAATAAGCTGTCTATCTGAA
CTTCCTCCTTCTGTTAAATGTTTGACCTAAGTGAATGAAT
ATTAAGTCATAATTTCAGCATAAGAAATGATACTGCCTTT
CTTCTATCTGTCTTTTCTGCATAAAGTAATTCACTCTAGT
TTGTTCCTCATGAGAACAGGAAGTTGATCTAAAGAGTTGG
CTGGAAGGAAGAGCATCTTCAACCCACTGGGTGAGGTTTG
GTTTTAATTTAATTCTATGTCTGTCTCCAGGACATCCCAC
CACAAGACTTATCTGGCCCAAAATGTCGACAGTGCTAATA
AGTGGGAAGTCAGAAGGCCCCTTTGACAGCATCAAAGAAA
CTCTCACCTCCTAAAGCTGGAGGGCAAAAAAAAAATCTGA
GGAGTAGTTCTGGGTCTTAATTATCAGGTCAGTAGACTCC
AGAGAAATTTAAATTCTCAATCCTGACAAGTCTGCTATGC
CAGAATGAGGACCGTTGTTAGAAAAGAATGGTACCCTGAG
ACTTAGAAATGGGACATTTGTGTTAATTTACTCAACGACC
TTGACACACCAGATTCCCTTGACCTTTCTGGGCCTGCAGA
AGTAGCTCAGTCCTCCCCATTAAAAGCTAATACTTCTCTC
TTACTTGAAGATGACCCTTTAGAAGCAACTGCCTTGCAAG
GCAATACTTTCAAAGATCGGAAGGTATTCCCACCTCCCCT
TCTGGCTACCAGACCAATAACTAGGGTCATTCACAACATA
ATAGATCAGAGTGGGGAAAACCACACTCCACCACCACCAC
CCCTTAGCCAAGATAGTAAATCAGAAACAATCCTGCATGC
TAAGGGAAATGGCAGGGGTGGTGGTCCCCATCATATTTCC
ACTTAATGCACCAGTCTAACCCATAAAGAAACCCTATGGA
CACTGGAGGATGCCAGTGGATTGCTGCCAACAGCATCAGT
ACTTGCTCTAAGTGCAGCTGCTAGGACAGATGTGGTGTTT
TTGTGAGGGCAGATTAGCATGGCCTCAGCTACATGTGCCA
TTGATCCGGCCAATGAGTTCTTTTACAATCCTATCAAGAC
AACAGAAACGGTTCACATTCACATGGAAGGGACAATAGTC
TACATTTATGGTCTTGCCATAGGGCTATATTAACCTTCTG
CCTCTGTTATAATACAGTCTGAAGGGACCTAGACCATCTG
AACATTCCAAAGAGCATCACATTAGTCCATTCTACGGATG
GCACCATGTTGATCAGCCAATGAGCAAGAGGTGGCAAGTA
TTTTGAAGGCCTTTGTGAGGTGTATGCACTCCAGAGGATA
GAACATATATGCCATGAAGATTCAGGGGCCTGTCACATCA
GTAAAGGTTGTTGTAGGGGTCTAGTTGTCTGGAGAATAAT
TTAGAAAACTCCTTTACCAGGATCTTCATCTCCCCTTGCC
CTTTTATCCTTCCACCAGAATTCATGCAGACTTCCAACCA
CCATATTCTTTATCTCATGAATGACACCAAAAACTACATA
TCCAAAACTGCACTTAGTCTTCCCCAGAGACCCTGCTCTG
CCTCTCTCACCCACCCAACTGCCCTGCCTGGAGTCTGGGC
ATCAGCCCAGCTTTGCTCCTCCCTTCACCCCTACATTCAG
TCAGCCACTGAGTCCTCAACACCTCTCCTGTCAGGCTTCC
CATCTTCTCCACTGCCCTAATTCAGCCCTCAGCATCCCTT
TCCTGGGCTGACACTGGGGACAAATATAAGAGTGGAAAGA
ATGCCAATTTGGGAAACCTGTTGGTCTGTTGACTTAAGTT
TAATCTTCATGTACCCACTCTCTACTATGTGAACTTGGAC
ATGTAAATTAGCCTCTTCAAGCCTCAGTTTCTTCAACTGT
AAAATGTGGTAACAAATAGCCACCTCCTAAGGCTGATTTG
AAGATAAAATGGAACAAATGTTTAAAGTGCCTGACAGAGG
TAAGAGTTCCTAAATAGCAGCGATTGGCAGAATCAGCAGG
AGTAATAGTATGACAGCCTTCCTCATGGATCTCATGGCCT
TTAATTTCAAGTCTCTGATTTATCTAAATGATTATTTCAA
CATGTAGATCTGGTAATGCTGCTGTGTTGCTCCCCTACCG
AAAAATTTTTATTGATCCCTATGGACTACCTGGTAAAATA
AAACTCCTTTGCATGATCACTCAGTTCCTTCGGCCTGCCC
TGTCTTGTCTCGCTACACTCTCCCACCCTGGATCGTCACC
GTCACGCTTTTCACTCAGACGATAATAATTTATTTGTACT
TCCCTGAACAACCAATGCTCTGTCATGCCTCAATGCCTTT
GCTCATTTAGATTTAGTCCCATCTAAATATACACCTGCCC
ATCTCTTATGTCTTAGCTAAAAGGTCTTTCCTGTGAGAAA
CCATCACTGAATCCCTCACGTAGATTTTAACACTATCTAA
AGCTTCTGTGAACTTCCCACATTCCTCCACTCCAGCAAGA
TCCCATTGTATTTTGACTGTATTCGCGCCATTCTCCCCCA
CTTTGCCGCCCAATCCTTGAGGTCAGGGAATCTGTCTGAT
TCATATTTGCCCTTTACTCCAGCCCACACCTGGTGCATAC
TAAAAGCTCAAAGAAAGAATGAAGGAATGATGGCCACCAT
CTCATGCAGAATTAAATCTGTATTTAATAATATGTTAATG
ATACAAATCTCAACCCACAAATTCAGGCACGTACAAAATG
CAACTTTCTGTATGTTGCTATCACTCACCTTAATTTTTAT
TTTGTGTACCCATTCCATTGCTGAAGGAAATTCAATCTTA
ATTTAATTCAGGTTTTCTCAATTAATTCAGAATTTCTTTC
CCTACCCTTCCCCTGGTTGTGTCTAAGTAGTACCTCAGGT
CGTATAGTGTTTCAAGACCCAGGGAAAGGGAAGAGAAACA
CCTGGCCTTCAGCTTTCACCTGGCCCTGTTGGCTTCAGCT
GAAACACCATCAGCCCATCTGGTTTGTGGTTTCTGGGCTG
TACAAGACACAGTTACATGTTTCTTGCCCTGCCGTTAGGT
CTCCTCAGGTTGGGCTCTCTCTCAGTGACTTCCATTCTGT
TCTTGGTGGACATCCAAAACGTATTTAGTTGTTTGTCATG
CTCTATTGGGTGAAAGGAAACTCTTCAAGGTCTTTTTGCT
TAAATATCACACACACATGCTCGGTCCTCTCTCCTCCACC
ACTCCCACCCTATGCAGTATAGAGGGAAACTTCTACAAAA
CTGTCACCATTCCTGGCTTCACTGAGATTGTAAAGCTTAG
GCCCTCTGCTGAAGGGATCCCCCAAATACATGTAGGATTT
GTATCCTATGCTTCTCCCATTTCCAGACTGAGCCTGAAGG
GGGACGCGGAGAAGGTCTCTTCTCAGGAACACACACACAT
CAGCACTTACTGTTTCAGTGCACGTTACTGTTTCCCATCC
AGAGCACATCTTTTCCACAGAGGTAAAAAGGTTTTCTACT
CTGGAGTGATAAAAACTGGCTCTGACTGATCCTTTACCCT
TCCAAATCTATCATATTTGTCTTTAACTTGTTTACCTGAG
CCCTTCGGGATTTAGACTATTGAAACTCCAAAATATGGGC
TCTTATAATTCAAAATAAGCCCTTGAACCAGAACATCCAA
GAATCTGATTCTTCATTAATTTAACAAATAGTCATTGACT
ACTATTACAGACCAACTGTTCCAAGTTCTGGGGACACCTG
GAGATAAATGTCTGATGATAAGTGTCAAAGAGTTTAGTGT
CTGATGGAATCACAGTTTCCTGAGTGTTTCTATAATAGCC
CTTCCCTCAAGCAGTAAACATAAACAATCCTAGCTGATTA
GCCATGGCAGGACAGTTCCCAGGCTAATAGAAAGGGAGGG
AGGATATACCAGTTAATTTATAACTAAATCTTAACTTACT
GTGGCATGTAAAACCTTGTGAGATGCCCCACTCCTAAGCT
ACCTCCAATATGCCCCCACAAAATCTGCTCCAGCCACACA
CACTGCTGACAACAGCCAAAGTGGGCCATGCTCTCCTACC
CCTACAGGACTTTATTCCTTCTTTCCCAAGAAACTTTTTA
CCTTGCTTCAATCGTACTTCCCCATCAAAACTTTCCTGCC
CACTAAGACCAAGTTAGGGATCCCTTGCTGATGCTGTCAT
AGCGTTTTGTGTTTATTCCTGTCACAGAATTTGTTGTGTG
GAATTTGATATGTGTCTGATATTACCACCTCACCATTATC
CTGCGAGTTCCTTGAAAGCAAGGATTGTTTCTTTTATCTC
TGTATCCCCACACCTAGCCCAGAGCCTAACAGACAGTAGA
TGCTCAAAGAATATGTGTTGAATGATATATAACTTTTAAA
ATGTATATATATTTTCCAGATTAAAAATTATTTAAGATAG
GTTGAAATTAGAAAGAAAATTATTGAAACGATTTTAGGAA
AAAGGCAAATAGAGTTAGGGAATAAAAGATGTCTATTAAT
AAAAGTAAAACTGAGAAAACCAGAGATGGATTCCTTCACA
CCTAGGTCTTTGGAACCACCTATAGACTCATAATATATTT
CTAGATTACATTATCTGTTAGTGCCTTGAGTTTAACCCGT
GGTAATTATTTACTAAGTAAACACCATGTTATATTCAATC
TTTCAAAAAAGAGTATTTCTTTTTTTAAAGAGAAATCTCT
GAATTCTGAACATTGAATTACAATATTATCAGAATTAAAT
AGGTTTGTCTGTTTTTATAATAATGGACAGCTTTTGACCT
GTATATTTAACATATAGCAAAGGCACTGATTCTGGATAAT
TTGTTCTAGACTTGGAACAGCAGAGATGTACAGATGTTCA
TAAAATAAAGTATGAAAACTTGCTGATAGATGATGAAATT
TCTTGGTAGCAAAATCTCTGTGGTCTGCTTTCACAATTGT
GAACCCATAAGAATAAAATAAATCAAAGAAAAAGAAAAGA
TCATTTATGAAACATTTAAATGAAAATGAAAATTTCTAAA
ATCTTTACCAAAGAAATTAAACTTTAGCACGCTAAGTAAT
TTAGCATTTCAATCTCTGACCTTTTCACAATCTATCATCT
TAAAACTCCTCGTTATCTGGTGTTGTGAAATTTTGCCCAA
CTTCTTCGTGGACAAAATACCAACCTTCTGTTACTAATAC
CATTGCGCCCTGTGTGCAATCCTGTGAACATCCCATCTTC
CTAATCTACCACGGGAGCAACGCCTGACTCCACATAAAAT
AAAGAAAACTCTAATCTTTCTTGGTGGATAGAGCACATTC
TTTTACCATCTGTGGTCTTTCACCACTCAGCTCCCTAAGA
CAGACACTAGTTGGTGGTAACAAGTTGTTCTGTTGATATG
AGCTGCTAATGGGGGATTCCAGTCCAACACCACATGGCTG
AATGGTACCCTGATGTGCTACCTACTGTCTGGGGTAGAAT
ATGAGCTCATCGAAAGTTAGCTAGTATCAAAGCATAAATT
TCAATTTGAGGATATGGCTCTTTCTCTAAAGCCCCAAGCT
TCCTGCTTCTCCTAGTTGCATTTATTGCATCGCATGGAAA
AATCACGTCTCTTATACTGTGAGTATTCCACTGCTTAGAA
AAGACAAAATTAAGAGCACCAGGGAAAATTCTGGAGAAGC
TGGTATGAGTGCAGTGGGTGAAAGAAGACAAAAAGAGCAC
TAGAACCCCCCGCAGAGTATAATGAGGGAAGAAAACTTGG
CTATTGTCTTCTCCATTGCATCTCAACTATCACCGTTTTA
GCGCACAGTAGCTCCCTAAATATTTATTCAATGAATGGGT
TAAATAAAAGAATTTATAAATAAATAAAATGTCAAGATGC
AAGCATTTTCAAAGTCAGAAGATTTGTTTTAATGTGAGAT
TCTAGTTACAAATGAATGGGGAAGGTTTAAGTCAATTCAG
ATCTTTTATAATGCTCTGTCGTTGAGCATCACAAAGGTAA
TAAGAAGAGCCTGCAATGGTGTGCTACTGAAGTTGTTATT
TAAATAATCTGTAATCATCATAGGTGTCTGTAATACCTAA
AAGTTGGGTATTATTATTCTAGAGCGGTCAGTGAAGCTTC
TAGATTATAAACCCTAGAGAACTGGGGAACTTGGTTTGAA
AGTAGAAATGGCACCAGTTCACATACCAAGGAAATGTAAC
CTATATCACAGCCTACCAGAGATGAAAGTAACCTTGAGTT
TGCAATTACACCCACAACTTCCCTGCCACAATTTACGCAT
CATTCACTCAACAAGTACTTACAGAGCATGTATTCTGTGC
CCATCTTAGTGCCAGGTACTGAGGATGTCATGGTGAACAA
GACAGGATGCTTCACACAGCTGAGCACACCACTTTACAAC
ACTTGCCCCTCCCTTTCTCAACCCCCTGCGTTCTTTGTAC
CTTGACCTTCTTAGGTCTGCACTATTCCCTGGCAGAAGGG
AGTGCCCAAGGCTCGGGAATGCTGGAGAGCCCTGGCTGCA
CCACAAAAGAGAAGCAAGCTGCCCTTAGAGCTCTCTTCAG
AGCACTCTCTCTTCCGTTAATGCTGAGGAATTGCATGTGC
ATAAAGAGGAATCAAAAACCCTAACCCTTAGAGCCCCATA
GATGTGGAAGGAACCTGAGAGATCCTAAATGATTCGAGCC
TAAATGTTTCATTTCCTGAGAGGTAAAATAGAGGACTCTA
CAAGCACAATGACCTGGCTGGTTTAGTAGGAGAGTTGGAA
GTAGGACTCCTGATGCCTCAGCCCACCTTCCTGCCTCTCC
ACCAGGAGGGCTGTCTTAAGCCAGAGTCCATCTTGGCTAG
TCCTCAGGAACTCCAGCTGGGGATTCTGTACTGCTCAGCA
ATGTGGTAGGAGCAGTACAGCTAATCTCAAACTCAGACAC
AGGGAGCTGTGAGCACCCAGAGGCTGGACTGTCAGGAGAC
ACATCAAGAGGTCCCTGACACCTGAAAAAATCGTTGGGTC
AAGTCCAATGTATGACAGAACTTTATAAGACACACTTGTA
TGTGTGTTTTCTCTTCCATCAAACCCCTAGAAATCTCACA
TGAAACTGAAGGCTGCATTAAATTATGGCTTAAAAACCAT
ATTTTGTATGAATGCTAAGATCTGAATACAACCCATGAGT
GGAACAGATCACACCAAATACCACACCTGGAGGGAAGTCA
AAGGCCCGTCCTTCCAAAAGACTCTCCTACCTCACCCCTG
TAGTCACTATAATCCCTACTATTGGCAATGGCCCTTATGG
GCTTTATAAGGACAAAAATGAATTTTAATTGTGTGAAGGC
ACTAACTTACCAGAGAAAAGTTACACTTTAGCCAAACACT
TTCTCCAGGGTTAATTTTGAACTCATTTATTTCCCTCCCC
TTATCAAGGAAGAGACTAAAACTCAAGAAGGGTCATGTTT
GATGAAGGACAAAAGATAAAGACTGAAAGAGATGGAGCTT
CCTGGCCTGGTGCAGTGTGGCAACTGAGATAGGGAACATC
AAAAGTGAAGGGAGAAATCCCTGATAGTGGAAAGACATCA
CCAGATGTAAATGTTGCCTATTCTATTATCTTGAACAAGT
CTAAACATCCAGGGCCTACTTCGACCCACTTTCAGTTTGA
GTTGATAACAAGTAAAATTAGATGTTTAAAAAAAAGTTGA
AATAAATATTAGTAAATAATTTTCCTTAAAGACACCAAAT
TTCCTATCACTAACATCAAATAATGCATTAAGTAAGACTT
CACATGCATGGCCAAGGCTTTGCAGGCCACAGATGCACAA
AGGACCAAGCAGCATAAGAGCCATCTGTGGACCTCCAGAG
TGGTTAGTGTGGGGAAGAAGACAGGAGAATTAGGGAAAAG
TAGTCTGTTCAATATGAATTTCACCATTATAATTATACTA
TTAAATGTTTGTTCAATTCTTTGGGTTTTCAGAAGCAAAA
CTTTGTAATGAGAAGATCTGCTTCAAAACCAGGTAGACCA
TGGCTTGCCCACTTACTGTGTGACATGACCTTGTGTGCAT
GCATCCGGGTTTTCTCATCTGCAAAAATGGAAATCTATTA
TTTCCATTTGTGTTATAATTTACATTATAATAATAACGCA
AGATTGTTGTTAGAAAGTACTTAGAATGGCCACTATTACA
AATTGTGTGTTAAATTATTGCGAGTTTCTCCTCTCTACCC
TCCTTACCACCAACCTCCTTCCTCCCCTCCTCCTTGCCAT
CCACAGCAGGATCTCAGCCTCACAACGTCTCTTCTGTCTG
AAATTATCCTGGTAGACCTAACCACCATACCTGACCAAAG
CATACACGCCATCAGCTTTGGAGACTTGTTTTAAAATTCA
TTTGATTTCCTTCTAAATTCAAAAAAACCCTGAAAAGATG
TGTCAGGGTCCAACCAGGAAAAAGAGCACCACCGTAAGTG
TTTAAAATAGTAAACCCCTGCACAAGTGACTGGAGAGCAG
AGAAGGCAATGGGAGACCATGGGGGCACTACTGCCCCAGG
AGCCTGGCAGACAAAGGAAGGAGATGTAGTTACTGAAACC
CAGTGGCCCCTGCAGAGGCTGGAACCATAGCTGCCAGTCA
GGCAGTAGTGGAGTCATGGAGAAGTTGGGGCTGCTGGTGG
AGCCACTGAATGAGTCAGGGAGGAAGGGAGAGAAGTCCCA
GACTCCTCCTTCCCTCTGCCCTCCCATCTCCCACCAGTGC
CTCCAGAAACCCAGGACACACAGCCTGCAGGGATTAAGGC
AGAGCAGGGGAAACAGAAGGACTCAATCTGAGGGCAAATA
AAGTAAGAATGAACTGTCAGTAACTAACTTCCCAACGGTC
AGCCAACACCTTAGCTAGGAGCTAACGTTTTTTTATGTAC
TTATGGATAACAACCTGAAAGCAAGACCCTCTAAGAAAGC
AGTGTTGGATGGTTTGAGTTCAAGGAGGTGGAAGCCATCA
AGGAATAAGAGAAAAAAAAATCCAAGTGTTTTAAGTCTAG
CACATTTATAAGGGGCTATAAAACTATAAATTATATAGGA
ATATAGGACATATATAGGAATATAAGAAAATTAAGAAATG
CACAAGACCATAGTAAAGAAAAGTATGATTTTTCTGAAGG
AATATAAGACAACATAAATCAATGCTGAGTCATACTATAT
TTTCCTAGAAAGGTAGACTTAATAGTGTAAAGCAGTCAAA
TTCCCCCCAAATTAATAAATTCCATGTAATTCTAATCAAA
AGTCTAATAGAATATGGTAGAGAAGTGGGAGGAAGAACAT
TTGACAAGTTGATTATAAAGTCTATATAAAGAGTAAACAT
ACAAAAATTGCCAAAGACACTTTGAAGAAAAAAGTCACAA
AGACATAGTTATTAAAATAGAATCATTAGTCCAGTAATAA
ATAAAGAGATCAAAGGAATAGAAGAGTCCAGAACCAAACC
CAACCATAGAGGAAAGCTCAGTCTAAGATAATACTGTCAT
TTCAAATGTTTATGTTATCAGTTAACTATTTTGAAAAAAT
TAAGTTTATTACCTACCTCCCACTACAAGAAAATAGATTT
TTAAATATATTATGGAGCTAAAACACCACAAAAACTTTAT
ATTAGAAGAAAATAAAGAAGAATATATTTGTAATCATAGG
GTGAGGTAAGTCTAAGTGTGACAAGAAGCTATAAAGGAAA
AAACAGATTTGCCTTAAAAAAGAATTAAACATTTCTGCAT
GGAAAAAGTTAACAGACAGATGACACAGTGGGAGGAAATA
TTTGTAATGCATCTAACAGGTAAGTAGTTTATTCATGCCA
TATAAAGAGCTGTCATAAATCAGTAAGAAAAAGACAATAA
TTTTTAAAAGAGTAAATTATACTAGGCAATTCACAGGAGA
AGAATTACAAATGGCAATAAATGAAACTAAAAATGAAAGT
TTCAACTTAAACTTTTTTAAAATGCAAATTATAGTAAGAG
GCCATTTTTTGCCTGCCAGTGTTATAAAACATTTTTACAA
ATGATGATATGGAATAGTGCATATAATATAGAGAAAAGGC
ACTCTTATGCTACATGGCTGGGAGTGTTCTCTTTTAGAGA
ACAATTTGACAATATCCATTGAAAGTTATAATGTATAGCT
TATGCCTAGCCCTTCCAATTCTACTCTTTTATCCTAGATA
AATGCACAAAGACACATATGTGAATATAGTCATTGCAACA
TTTTTTTGGAAAGAGCAAAATTTGGGGAACAACCTAAATA
AATGTCCCTTAATAGAGAAATAATTGACGATGTGATGGTC
TATGAAGACACAGCCATTAAAAAGAATAAGGTAGCCAGGC
ACAGTGGCTCATAACCTCTAATCCTAGCACTTTGGGAGGC
CAAGGCAGGAGGATCACTAGTGCCCAGGAATTTGAGACCA
GCATGGGCAATAGTGAGACCTCATCTCTTCAAAAAATAGA
AAAATTAGCCAGGTGTGGTGGTGTGCACCTGTAATCCCAG
CTACTCAGGAAGCTGAGGCAGAAGGATCACTTGAGCCTGG
GAGTTGGAGGTAGAGGAAGCTATGAAGATGCCACAGCACT
CTAGCCCAGGCAACACAGTGAGACCCTGTCTCAAAAAAAC
AAAAGAATAAGGTAGTTCTGTATGTAAGGAGTAAGAGGAA
ATGCTCATATTGTTCATTCAACACGTCTATATTGAGACCA
GAATAAAGGCAGACATGGATCTAATTGGAGAAATAGACAA
ATAAGAGGAAAAAAAAAAAAAAGGTCTAAGAGATAATTAC
AAGTAGATGCTGTGAAGGAAACAGAGTGAAAAACAATAGG
TGTAATCCTTGATTCGTCTCTTTCCCATGCACCCAACACT
TAGCTAGAGAACCTGAAAACTCTACTATCAAGACATACAT
CAAAATTTTTCACTTCCCTCCAATTCCCCTGAAAAGCAGA
CTATGCCTTTCAGTGGCTTCCCTTAGTACTGACAATACAA
TCTAAAGTCCTCACCCCAGCTTACAAAGCCCTACCCAGCC
CGTGCCCCTGTCTACCTCTCCAGCCTCATCTCCTGCCATC
CTCAGATTCCAGACACACAGTTCTTCACTCTATTCCTGCT
GCATGGTAAGCTCATTCCTGTTTTAGGACCATTGCTCTTG
CCTGGTGCTTTTCAACAAGGAGAGAGAGGAAGTCACCCCC
AGAAGGGAGTTTGGAAATGAATGGGGGACATGTTTGGTTG
TCCCAGAGACTAGGAGACCTACTGTCATTTAGGCACTTAG
CAATGCTAAGCATATTGCTATGTGTGTTGCAGTCCCACAA
AATAATGCATTGTTTTATCCAAAATACCAAAAGCAGGCCC
ATGAAAAGCTGTTTCTTCTGTCCGGAATGCCCTTTCACCT
AATAATTGCATTATCATTTTAAATGACACTTCCTCACAGA
GGCCTCCCTCTAATGTAGCTATCTATTCTCTCTTTTTATC
TTATCCTTCTATTTTAATTCTCTCTCCATGGCATTTGTCA
TTATTTGCCAATTTTCTAATTTATCTATTAATTTGCTTGT
TTGTTTATTTTTTCCACTCATCTCCCCCACTCCCAACTCG
GTTGTAAATTTAAAGGGAGCAAGAAACTTCTCTGTCTTGT
TCACCATTCTAGCCCCTAAACAATGCTTGGCACCTAGTAG
GTTCTTAATAAATGTTTGTTGAATAAATGAAGAATATTGG
CATTATAATGGGGCAGCATAAGCCTGTTTGGGTAAGGTTA
CTCAGATCAGACCAGCCTGGCCTTGAATCCTAGCTCTGCT
GTGACCTTGGGAAAGTTACTTCCCCTGTCTGAACCCCAAT
CAGTTTTTTCACTTATAAAATGGAATTAGTAATACTTGAC
TTATGGGGTTGTGGAGGATTAATAAATATAAATGTAGGGT
GTTTTGCATTATCCTTACAAAAAGGGAGTCAATGAATTAA
AACTATTATTGCTATTCATATACTTCAGAATTTGGCTCAG
GGCAAAAGTAAGTCTTGTGATAAGTGTCTCATTATTTTTA
AATAAAAAGTTGATATTCTTACCCATCTAGTGAGCCATAA
AAGTAAACTTGCCAGTAGGGCAGAAAAAATCATGCCCATA
CTCACCTTCCTTTCAAAACTGAATCTACCTCCCCCCACTG
ACTGAACCCCCTTCCAAGAGAAGCAGTCTTTTCTGTTCTT
TTGGAAAGTTAGGCAGTGCTAATTGGCTTGCCTAGTCAAC
AACATCAGGGAACGCAAGAACAGAGCACTAAAAGGAGTAT
GAACCATCCTAGTCCGCTGCATGGCTTTTTTCTCTTCACC
ACCCCTCCTAGACCCCTGTGAAGGCCTCCACAATTTCTTA
GAAGCCAGAATACAACCCACCCAAAAGATGCAAAGAGCAT
GCTGAGGTCTGACATAAGTCTTCCCTTGTAGCTCACACTT
TAGAGTTCTGTTTAACACCTTTGTGTCTCTTTCTCAACAT
CTTGTCAAAACTGTCGTCTCCTCTCAATGAAATTGGGGCA
TGGTGAATAAACACATTTCATGTTACAGGAATCATAGTCT
CTACAATCTGCAATCTTTAAAAAGAAAAGCTTCTTTGTAG
CCTGAAACTTCCAGCAACCTTCTCTTCTGATTAAGAACAA
CTTCTAGAACTTTTCCTTTCAGAAAATGTGCACCAAGTTC
CCTTCCACAGACTAGAAGTGGTGCAAGAGTGGTGTTCGGG
TGCAGTGTGTGAGAAAACTGAGCCCTATACCAAAGGAAAC
TAAAAGATCCTGGCCCAGAGAAACATTTGAGATGACAATA
GATGCCTATCTGACTCTTAAGTCTCCTTGGTGAAGGTTCG
TCTTGCATATGATGTCTTACATGTATGGACACTTTAAAAA
CTTGATAACATCAAGGATGTCTTTTACTTCAACTCACATC
GTCTTTGAAGTGGTTCACCCACTGAAAGCCAGGGCTGCGA
CGTAACCAAGAAGTTCTATCCCCTCTGTGGCAAGCCCCAC
TGGAGGAGGGGATTCCCTCAGCAGTGCACATCTCCTGAGA
TGACCCTGCTTTGAGTGGTGGGTTTGGTTATATGTAAGGA
TAACAGTGGATTTAAGTGTTATCTTGCCCCAGTCAAACAT
TTAACTGTCACTCAGTTTAACTGTATTTCAGGATAAAATA
AATAGACATCAAAATGGCTAGTCACACTAGGCTGTGAATA
TAATGAGCCACAGAATATATTCAATATATTCAACTAACAT
TTATAGAGACTCTGATACATGCCAGCTGCTTTTGTATTTT
TTTTAAAAAGCAATAAAGGCAGGAGGTATAAAAAATGTTT
AAAAGTCTGTAACAATTTAAGATAGTAATTTTTTTTATTT
TTATACCTCAGAGGATGAGATTTGCCTAACTGTTGTTTCT
AATTGGTATTTTTATGGTTGATGGGATTTTATGTAAGGTA
GGATTATAGATGATCAATCTTGTGGAAATATAAACAGCAA
GTAAGAATATTTTAACAATGATTCTACCAGGAAGGTTGCT
GAGGAATATAACAATTCCACCGACCTACATTCAGGAATGC
ATTTCCCAGTCACAAAGTGGCTTCATTCCATTTGGCATTA
ACAACATTCCTGTAAAGTCATAAGAATAGGAACCAGCTGC
CTTGTTTTACAGAGGAGACAATTGAATCTCAATGTGTTCA
TGTGATTTACTTAGGATCACATTGAGTAGCAGAGGCTGGA
CTCAAACCCAGGCCTTATGACCCCAAGCTCAATCTTCTTC
CTTGTTAAAACTAGGAAGCTATTGGTGGCAGAGTGGTAAT
AGGAGCAATTCAGGTAGAACACAGGAGAGAGAGAGAGAGA
GAAACTAGATTCTGAGAACAGCTGTCAACTCTGAAACTCC
ATGACCTCTATCTATAGGGTCATGTATATCAAATGTATAG
ATAAATATGTATTTATTTTGTATAGCACGGAGTATGGGTA
TTGAGCAAAGTGAGACTGAAATTGAAATGCAAAGAGATGA
GTGTAAAATAAGAAGTGTCACTAAAAATTAATGGAATGAG
GCTCATGGTGAGTACCATCACATAGGTATAGTTTTAAGAA
GTCTCTTTGCATATGGAAACTCTAAACATAACTTTTAGGG
TTAGATGGCTAGGGTAAAGTCCCAGTTCCACCATTCATTA
GCTATGTCAGCTTGAGCAAAGCTCATAGCTTTTCTGTATT
TCAGTCGTTTTCATGTACAAAATGAGAGCCAGGCACCGTG
GCTCATGCCTATAATCCTAGCACTCTGGGAGGCCAAGGTG
GGAGGATCACTTGAGGTCAGGAGTTTGAGACAGTCTAAGC
GAGACCCTGTCTCCACTAAAAATAGAAAAAATTAGCCAGA
TGTGGGGGTGCGCGCCTGTAGTCCCAGCTATATGGGAGGC
TGAGGCAGGAGGATCACTCGAGCCCAGGAGTTTGAGGCTG
CAGTGAGCTATGATGACGCCACTGCACTCTATCTTGGGTG
ACAGAGTGAGACTGTGTCTCAAATAAATAAATAAAATAAG
GAAGATCACAATTTACCTTACAGAGTTGTTAGTGAAATTT
GGATAAGATAAGGTACATGAAAGACCTTTGTAAGCTATAA
AATACTATAGGAGTATCAAGCAGCAAAAAACTATGACCAA
TGTGTGGAAGTTACAATACAGAGGATTTCAATTAAATGTA
AGAAAGCACTCTTTGCAGTGTGATATAATCCAGTGCAGAA
AAGGGTTCCTTACCATTCAGCGAGCCTCCGTTCTAGGAAG
TTTTCAGACAGAGGCTGGGTGACCACCTGTTAGAAATGCG
GCAAAAAGGACTTTTGCCTTAGAAGAGAGAGTACCTGATA
TTATTTCTAAGATTATTTCTGAACCCAAGGTCTGTGATGA
GTGATGTTTGGCAACTGGGGCAGCTTCAGGGGTATAAATG
GCAATCTTAATACACACTGTTGTCCTTTCTTCTTAAGGCT
GTTATAGAAAAGTTATGTCCACGAGCAGACCTCATGCAGA
ACCCAAAGGCTGGCTGGCCTCTGTGCCCTTAACTCTCCCG
TGATGAGCTCGCCCCTGGTACAAACCCAAGAACACGTAGC
AGGAAACAGAGTTCTCTGCCTCCATCACAGACTGTGCCTC
TTACATGACAGCAGCAAAACCCTAACACAGTAAATGGCAC
CAACACCCACCCCATTGCTCAGACTAAATATCAGGGAATC
ATCATTTCTCTCACTCCCACATCCAATCCATTCGCAAATC
TAGCTAACTCTATATCAAAAGGACTTCTCAACCCTTCTAC
TACCAACACCCTGGTACAAGCTACCACCATCTCTCACCTG
GATTGCTGGAATAGCCTTCTTACTGGTCTCCCAACTCAAG
AGTCTTCACTCACCACAGTCTGTGCTCCGTGAACGACTAA
AATGTCCCTTTTTAGCTTGCAAATTAGGTCATGTCACTCT
CTGCTCTCAGCCCTCTAATGACTTTCTATCACACTAAGAA
TAAAATTCACACTTCTTTCCAAAGCTTTCAAGACCCTACA
CCATTTGGCCCCCGGCTACCTCTCCAATTTTGTTTCCTAT
CAATTTCCTTCTAGCTCACTCAATCCAGCCACACTGGCTG
CAAAACGTACCAGAGGCCTTTTGGTCTTAAGACTTTGCAC
TTGCCATTTCTCTGCCTGGTGTGCTCTTCCCTAGATGTCT
ATGTGGCTTGTTCTGTCACAGCTTACCAATCACCCTTCCT
GCATCACTCCCTACGGCCTACCTTGCTTAATTTTGCTTCA
CAGTATTTACTACCACATGACTTATTAAATATTTATTTGC
TTCTTTTTTATTGTCTATTTACCATCTCTCCATTAAAATA
CAACTCCATAAGGGACTTTGTTTGTCATTGTACCCACAGT
ACCGAGGGCAGTTTCTGGTGCGTGGTAGATATTCAATAAA
CATTTGTTGAATGATTGAATGGTTGAAAGTGCTAGTGCTT
ACTTCAAATACTAGAATTTTAAGTGGTACATTTCAGGAGA
TCCTTGTGGCAAATTTGGGGAATGGTGGTGATGTTCAACA
CTCAATTTTTGATGTAGCTTATACTGTGTGTGTCATAAGG
TAATATCTTTCCGTGACCCCACCTTCAGCTACCTTTCTGT
ACACACAGCAACTTGTGGTAGTGAGGACTCTAAGGCAATA
AGGCATTCCACAATGGCAGTGTCAGGAGCCCTGAGGGCAC
ATCCACTGCCAGAATCCAATGACAGCCAGGAAATCTGTGA
CAATGTGACTGCCCAAGGGACTGAGGGTCTCACTGAGATT
CCTAGCAAACTTGGAGAGAAGACTAGACTTTCTACAGAAT
GTGAGATGGAAGCTCATGTCATTCTATTGAGAATTAGAAG
AAAGAGTGACCCAGCGGGGCTGAAGGAGCCTCCAAATGGG
GGAGGGGGAACACTGACATTGCCCTTTTTCTGGTGATCTA
CTAGCAGAACTCTGGGGAAATGTCACCCAGTAAAGGAGAA
GCTTTGACAAAAGGGAGAAAATCATCACTGAGATGATGCT
TTCCCACATTCTGGGTGAACTATAAGGAGAAAATACCCAC
TTAGCTATCCACATTGCCAAGGCTGGTTGGTTTCTGGGTA
AATCCTAAAGGTCCCTGGCACCACCAATGGCTACACTATT
TTTCAATAGGGTTTACTTCTGAGTCTGAACACCGTAAGGA
ATGGGGTTCTGATTCCCCTTTTCTAGGATCACCTCATTCT
GTCTTTGGATGATCCAAACACTTGGGAAAGAAAAAAAAAC
CCAGAAAGTAAAAATTTATCTCTACTAACACCAGAACTTA
CCCAGACCCCTTTGAAAAATGTAATTTAACACGTGGCCTC
CACTCTTCCTTAGAGAAGGACCAGGGAATGTCTAGGGTTT
AACCCGCTAAGGAAAGCTGATACTCTGACTTTGAGGGGTC
AGGGTTTGCTCTCCATTTCTCTTCTTCCGTTGAGCTATTG
TTTCGAATGAGTCACTGTCAAAAAGATGCCCCCACAATAG
CTCTTTTCCTGTTAGGCTGTGGTAAGCCAAAACCTACTTC
AGAGAATACAAAGTCACCACTCTGGGGGGCTAAGAAAAGA
CCTGAGTTTAATGTGTTTTTAGTTGTTTGAAAAGAAAAAA
GAAAGAAAACCTCAAACTACTGAACTAGAAGCACCCCCGT
GTGTGTGTGTGTGTGTGTGTGCGCATGTGTGTGTGTTCTA
CTTTGGGTTTAGCGTTTCATAAAGGAACAATGCAGATTTG
ATTTTCAGTAAACACTTTCAAAAGTTTTGGGTTCTTGACA
TTCCTTATGTTACAACGAATGTAAAAAAAAAAAATTCAAG
CTTCTTAAAGGACCTTTCAACATCTTTTCCCTGGAATCAG
TACTTAAAGCATAGCAAACTACAATCCTATCTCCGGAAGA
TCCCAAAGGTGTCCTAGTAGGGCTCAGACCTAGATGGGAG
AAAGTGCCAGTGGCATCACCACCAGCTGATGACATCAGGC
CCTCTCAAGATGCCCAGCCCCCTTCCCACTCCCTCTTTGC
TCTGGTACCATTATCTAGAAGAGTCCATTGACCAAAAAAA
AAAAATGTTTCAGCAAACTTCTCATGGCCTGGGAACTGGC
ATATTTGATGGTTGAAGCTAAAAGAGGAGCAAAAGGAAGA
GGAGGATTTCATCCTGAGGGCTGCGAATACAGACCAGCAG
CCAAAGGACAAATACCTCTCTGACTTTCTCCATGAGGCAC
CTGGTCAGGAGCCTGACCACACAAAGCACATGAATGAATA
GAAGAGTTCTAGGGTGAGCAGGTGACACACTCCAACCTGG
AGCTTTGGTTTTGTTGCTTAATTTATTTGACAAATATTTA
TTGAGTATCTTCTCAATGACAGTTTTAGCTCTGGTGACCT
GGCAGTTTCCCTTGATTCTCCCCTAACTCCTGGTAATATC
AGGGACCAAATATATCTTTCTTGTTTTCCAAGCTATGAAT
TAGGATGCATTATTGTTTTTTTCATCTGTAGCCTCAAACC
CCCATTGGATAATCTACTTAAAGCTGGTTAAACACTCAAA
CACACGCAGGAGCCAACACTAATATAGATTCACTACTCCT
AAAAATATACCCACATACCCAAGCTAAGAGACACTTGCCT
TATAGTTAAGGCCATTTAGTTAACTAATATTTATTGAGTA
CCTAATGTGTGCCAGGCACTGGGTTAGGTGATGTGGATAG
AATGATAAACAAGGTAGAAAAGGCCTTGCTGTTAAACTTT
TATTCCAGTGAAAAAAAACCAAATATTTTAAAAATGGTCA
AAAAATAGTATAATCACAAGTTATGATAACTACTAAGAAA
GAAAGAAAGATCAGTAAAGTAATGAGAAAAAGACAGGGCT
GTACTTAGAATATCTGAGGAGATGACATTTGAACACCATG
TGAGAAACCTGGAGAAGTACATTCCCGGTGAAGGAAATGG
AGCCCTTGCGGGTGGAGGTGGTCTGCTCAGATGTTTGTCT
CTACCTGGGAAATGGGGGATGCGGCCAGAGCTGGAGAGAG
GTGAAGGGTAAAGAGAGGTTTTTTGTTTGATTTGGTTAGA
GTTGTCTTTTAACAAAAGGGGATACTTGAACATATGTACA
CACTGTTGGAAATGACTTCATAAACAGGCACAGTTTGAAG
ATTCAGAGGAGAGAAGAAAATGTCAAAAGGGGCAAAGTAG
GGAAGAGGGAATGTGAGTCTGGTGGATAAATAGAGATTGT
CCTCTTCCTCCACTGTAACCATGGAAGGAAGAGATCATAC
AGATGCAGGTGGGATTGTGTTTTTGTGTAGAAGGAAGGTT
ACATGGTAAGAGGAAGGCATGTGGTTGGTTTACAAGAGGG
GAAAAAATGATATAATTGATGGGAAGAGTGAAGAAACATG
CCTACTAAGGAACTGAAGAAAAAGTGCTGGGCAGGGTTGA
ATGATCATTTGAGATCTGTGATCATTAATGTAAAGCAGAG
GTTCTCAACCAGGGGCAATTTTGTCCCCCTCCCCATTCAG
GGACATTTGGAAATGTCTGGAGATATCTTTTGGTTGTCAC
AGGTGGGGGAGGGGAGGGTGCTACTGGCATCTAGTGGGTG
GAGGGCAGGGATGCTGCCAAGCATACTACAATGCACGGGA
AAGCCCCCACAGCAAAGAATTATACAGCTCAGAATGTCAA
TAGAGCCAAGGTTGAGAAACCCTGATGTAAAGTGATATTA
TATTTATGTACAGACCATCTCTATAAGGCTGCATAAGGAG
ACAATAATCCTCTCTGGGAGCAAAAACGGGGCCATGAGAC
AGGGTGGGAAGAGGACTTATTTTCATTCTATGTCCTTATG
TACCTTTTAAAATTTATACCATGTACCTGTAATATCTGTT
CAAATCAATCAAAAGATCGAAATAAATTAGTGATAGATCA
ATTGATTGATCAATTTAATAGATGATAGATAAAAATAAAA
TGAAACCAGTCAGCCCATTTGGGTAATTTTTCTCCAACAA
CATTCAGCCTCTGGGATGCCAGCTTAAAGAAAATAGGATT
TTTATGATGGGAATACAGTGGAAGAAGAGAGTATTTTGGA
GTTGAGGGTCTTTCTGAAGTATTGATTGTAGTGACAGATG
ATGAAATCTAAATTGGACAGAGAGAGGAGTGAAGATGAGG
AAGGAGCTGATGGACATATAAGAAAATAATAGAGTTTATT
AATTGGAGGTCTCAATATTTACAAAACAGTATTTCAGGAA
AGAAAATGTTAGACCAATTGAGCTGGAATAATAGGGGATG
ATGTTGTGAAAATACGACATCTGAAATCAAATTCCAAAGG
AGGTTTTGTAATTTCTAACGACAAGAAAGTCAAGGGAGAA
GCCATCATAGGGAGTAGTTGAAGAAAATAAGAAAAAGTCA
TTGTGAGTGACAACCATGAGAATGCAAGAAACCAAGTATT
TAGATGAATCCCACATAGCCGTGGCTCCTTCTGGAGTAGT
GGCAGATGCCATTTTTTTGATGTTCTACTCTGTATCTGAT
ACTTTGGTACATATCAGCTCTTTTTTGCCCAAGAAACGTC
AAGTGACCTGCTCAGAGATTGCATAGTTAGCAAGTGGAAG
AATATAGATTCAAACCTAGGGTTTTTGATCTAAATTCTGT
GCCCTTTCCTCCATGGCATGCCTCTGCCCCCAGGGAAAGA
CAAGTTGTCATCAAATCTATGGAAAATTGGGTAAGCTTAA
CACTGGTAATAATATTGGTAATGGAAACTCTGGGAGGTGG
CGAGGAAGAGAATATGTAGAAAGAAGGAAGGGCTGGCAAA
GATGGGAAGATTTGCTTTATAGTCCTTCTCACGCCCGTAA
ATTCTTCCTAAAGTGATCTGAAGTCATAACAAATGAAGAA
ACCATGGAAGAAAGAAATAATAAGCAACAGGTTCAAATCT
GAGTAAATTCTAAAAAAGGCCTTCATAGTATTTATGTATA
TCCAAAAATATAGTTTTTATTACATTTTTCCATTAAAATG
CACAAAATGTATATAAATATTGACTATGCTATAAGAAAAC
AGCATCATTAGCTGATAATCAAAGATGTTTGAAGACTATT
AGAGTTGTATGCCAAGAAGCATTCAAAATCTACCCCCAAA
TGCAACCCGTACTTTCCAAACACATACTTCACAATACCCA
CATTCTCTCTACTTATGTGACTCTTTGGTCTCACACACAC
ACACCCCTACAATGGCACTGGAAATACACATGCTGTGTAG
GAAATGGACTGAGTCCCCAAAAGATCCCTCTTGCTTCTCT
GTTAGCATCACGTGATGGCTCAGGCCACGCATTTATTTAG
AAGTGAAGATTATGCCAGTGAGGCACTGGCCTCCTTCAGT
CTCATTAGCTTATCGTGAAAGCCTCGTCCTCCTTTTCCTT
CCCTTATACACTCATGTCACAACCGTGTATCTGAGGTAGC
AGGTAGACCCACCTGAGAGGTGAGTTAAAAGGTGCTCTTT
TCAATGTGCTAAAATGCTCTTGGCCACTTAAGACAAGCGT
AGGCACCTGGTAGCAGAGGCGTTTCCATTCCTCTGCTTCT
TTACATGGCAGCCCCGAGTTTTATGTTCTTCAGTCATATT
CCTCCTCCCGGCTGCCTCATGGCCCTTAGCTGAGATGAGG
AGCTGCAGACCTGCTGGACCCTGTGGTCTCAAGGTCTTCT
TGGTTCATATCTTCTTGCTTGACCTCAAGTGGGCTTTAAA
AGACCTTCATTCAAGACAACATTCTCAGTGCCTGTAGCAA
GGAACTGTAATGGAGAGAATCACAAAGTGCTTTTCTCAGA
GTTTATATAGGCCAAAAAATGTCCTAGACTCCTCAAAATT
GACCAGAGAGAGCTCAGACACATTGACATATAAATGATCA
GCACTGGTGAGATTGAACACTGCCCCCAGGTAGCTGCTGC
GGGCCCACATCCTCCCAGCAGTACAGTAGTTCATCATCTT
CCCCTCCATCATCACCAGATCCTGGGGATACTTAGCGTTC
CTCACGTAGACTTTGTGGCTCAGGGGCTGGTTGTTGCAGG
ATTGACCCCGGAAGTACACTTTGGAATACACAAAGTACAG
CCCAGTGTCATTGATCACAAGGGCACCCTTCTTATACTTT
ACACCAGAGATCAGAGCAATTCCATAGGTGTCTTCCCATT
CCAGAGGCATGGACCTTGAGTTGGGCTTGCCTGAAATAAA
TCAGAGAGGTGCTTTCACCCAGGAATGCCCATGCATTGCA
TTCGACAAACTAAGTTTCTAAGGCAAAACTGTGGACCCTT
CCTGGAACAAATGTTTTACTCAGAATAACACAGCCCATAT
AGAACTGGCTCAGGGATTAGAACCTGATCCATCACTGAAT
TCCTTCCACACCTTTGTCAAATTACATGACTCAATTTTAT
CACCCACACAACTGGAACAATAATATATGCCCCTAATCAA
TCACAATGAGAAATTATTGAAATAAGTTTAGCTCTCTGGA
ACAAAGATTTTATAGTCTTCAGAACTAGCACCAAAACTGC
TAGGCTTTGAGGTCCCTCCATGAAAGGAAAACCCAAATCC
AAGGAACTCTAAAGTTCTCAAGTTGGGAAGGATCTTAGAG
ATCATCTGATTCATCTTCTCACCTACAATAAGGATTCTTC
AGCCCCTGAATTTGGCTAAAATCCCCTTTCCTTTGTATCC
CCACAGCATTATGTGCATACCTTAGTCAGAGAACTCCGCA
GTACTGAAACCATCACCATGTGCCTGTCTTTCCCTATTAG
GTTTCAAGCTCTTTGGAGGCAGGAACTATGTAGGACTCAT
TTCCATGTCTCCAAATCTTGGCACGCAGCACGTGCTCGGT
AAGTATCTGTTGATCTGACTGGATCATTCTACGGTCTCGG
CCTAAATAATTCCAGGGACAGTGGCATACCACTTTCTATG
ATATTTATCCACTTCCCAGTTATTTATGAAGTTTATAGTG
GGAGTGCCCATACCATATTGCTAGCAAACCATTTCACTCC
ACTTTACGATCACATGCTGAAAGTCCACAAGTGCCAGGAT
TGAGTCTCCCCTCTCACTCCTGTGTCTACTCTTAGACAAA
GCAGAGTGAAGCTCTTCCAAAAAACCAAAATAGCACTGAC
TAAATTAGTTCTTCATTCCCCACTCTTTCAGCTCTAACCT
CTTAGACCTGTGCCCCAAATCCCCCAAAAGTCCTTGGAAT
GATTGAAAAGAGAGCTTCTTATGGGCAGGGATCATGTTGT
AATCAGCTCCAGATCTCCAGTTTAGAAGGGGGCCTTGCCC
AGGGTAGGGGCTCAAAATATGTTTGTAAGATTGACCTGAC
TATAAAGATATGAGTATTCTTGGGTTCCAAATACTGTCGC
TGGAAAGTAACAACTCTCTCAGAGCCTGGTAATGGAAAAT
AACCAGCAAGCCATTCTGCCTTTTGCCAGAAGCTTTCCGA
GCCCCCACCTGTACCATCCAGATACAGACCTGTTAAATGA
GCCACTTTCCTCAGCTCCTTTTTTTCAGAGGGTGGGCTGG
GGCTGCCTATATCATGGAAAGATGAAAGATATATGTAAAA
ATGAGATAGCAGCTATTATTTTGATGGGACTCTAAATCCC
ACCATTAAAAAACAATATATTTTAAAACCATAAATGGCAA
TAGGCTAACATACTAATCATGCAAGTCCAAACTGTAGGAT
CATAGCAGTCTATATTCCAGAAACAGAGAGGTAAAAAATA
AACCAAATTAAAATAGACATATGCATAAATTATAAAGTTA
CAATAAAACATAATCAATATAAACATTGATTCATAAAGAG
CTGTCATATCGGTGACTGCATTTAGAACTTGCCACAACCC
TTTGAGGTAGGGATTATTGTCACACTTTATAGATGGTGAA
ATGAGCTTAGAAGTTGGATGACTAGTCCCAGAAGACCCAG
TTACTCAGTGTCAGACGGAGTACCAACACTCCAGTCTCCT
GACTCCAAATCCAGAGTTCTACTCGCTCTGGCTCTGCTGC
ACCTCAGACTCTGCAGGACAGAGGCTACAATCTGCCCCAA
ATTAATTATCCAAAGGCTTCGAACATTCACCTCGTAACAC
TGAGACCTCCAACACCTTTAATGGCTCCTCACTGAACATG
CAGTTGTGTTCAAGTATCCTCCACCACACAATCCAAGCCC
ATCTGTCCAGCCATATGTCCTTACTCAGTCACACTGGACA
TTGCCACACAACAGGAGCCCTGCGGCTGAACATACCCCCA
CTACCCTGCCTCTGTGCCTTCAGTCCAGAATGGTCTCCCA
ATCAGATTTTGGTGCCAAACTCCTAACAATCCTGTGAGGA
CCACCCAAAACACTTCTTTCTTTGGGAAACCCTCCCAAGC
CTTTTTAATCAAATGTGCTCTTCCCCTCCTTTGAAACCTA
GGATCACTCCATCTTCACCTCTCTTGTCAGTTTTGACTCC
CCTTCTCTGTGGTAACTGTATACATTATTCCCTTTAAATA
ATGGCAGGTTCCTTACTATAGTAAGGAATTCACCAGAGTT
TTTAGCCCAGTTTCTAACACAGGGTATGTTACTAATAAAT
GTTTGCCAGATTAAATGGAAGGAATTAAAACAGGCAATAG
TTCGCAAAATACACACTATTTCTGACTTCAAATATTTCAT
TCAAGGTAGAGAGGCTACCACTCAGCTAATGAATTCAGCT
AACTAAAACATTCAAGATAGGTTCATAGAAAGGTGTTTCT
CTATTTCAGGCTTGCAATTAGCCTGTGAAACTCACATATG
GCATGAGGATGGCCCAATCCACTCAGAACACTACCTGAGC
AATCATGACCTCTCCAGCCACCCACAACCTACCATGAATG
AGGTGTTAGTGAACAGGAAAGGTAAAACTGAGTCCTTTGT
ACGTTCCTATACCACAAACCATCTGAGCAGCTGATCTGGC
ATTCGACCATGCACTGACAGGAAATGCAGCAGAGAACCAC
ATGTTGCATGCCTTTATGTCTCTCACAGAGCCTAGTACGA
TGTTATTCTCATAGAAGGTACTCACTGAAAGTATCTGCTG
TATAAATATCAGAATAAATAGACTGGAAATAAATCCTAGA
CATTGGTGATGACTGTTTCCTGCCCCTGGGTCTTTGCACA
TGCCATTTGCAGCGCTGGAGTGCTTCCTCCATCCCCCACC
CCACTCCACCACATACGCACACAGCTCTTCCCTAGGCTGG
CTCTGGACACTCAGGGGTCAGCATGAACAACACCTCCTTA
GGGGGGACTTTCCAGACCACTCCATCTTGGGTCACAGTTA
GTACAATTTGAAACTATGTTACGTGTTTGCTTGCTTTTGT
TAATCTTCTCCTCCATACTAAAAGCTCCACGAGGACAGGC
CCCCTGGCTCTCCCATTCTCAGCCAGCGCCCAACACCCAA
CACCCAGCCTCGACATAGGAAGCTGTCCAAGAACCCTTGT
GAATGAATAAAAGATTTAATTAGTGAACTGTGGAAAAAAA
ACCAGAAAATGTAAAAAGAAGCAAATAAGAAAGTGAAAAT
AATCTATAATAGTACCTCCCAGAGAAAAAATCACTGTTAG
CACTGTTGTAGTTCTTTTCTAAGAATATAAAAATATGCAT
AAATGCTTACATAGTCAGTGTGAAACTAAACATACCCTAA
CTTGTCTTTTTATCTAGCAATATAGACTGCACAATCCCCA
TGGCATTAAATGTCCTGATATTTGGTTTTTAGTTGCTGCA
TGTTATGCTGTCATCTGAATACACCATGGCATATTCAACT
AATCTCATATTATGAGGTATTTAAGTTTCTTCTCAATTGT
TCATTATAAATAGCTTCACAAGGAAGTGATGAACATCCTT
ATATATAAATCTACAGGCACTTCTCTGGTTGTTAAGATAA
ATTCTTAGTGATGGAATTACAAGGTAGGCTAACAATTTCA
AGCTTTTGATATGTATTTCCAAACTGCTCTTCAGAAAAGT
TGTAGTAATCTACATGCACAACAGCTGACACTAATGTTTA
AGCAGAACTTTTTCTCTCATATTTTGCCACTCTGGGTTTT
TATTTTTACTCTTTACTAATTTGATGGATAAAAATAGGTA
TTCCCTTGTTTCAATTTGCATCTCTTATCTTTTTAGTAAA
GCTACTAATTTGATTTCCATGTGATAATTCACCAATTCCT
GGTCCATCTGGGTTGACCTAGGGAAGATACTTATTTACTA
GGGTAGGTAGAACTGATTCATCTGTTCATTTGACTTTTAA
TTACTAAAATGACTCCATGGAGTGGGTGAAAGATGAGTAA
TTAGGTACCTGTCTGACCAGCCACATTCCACTGATTTTCA
AAGGGACTTTTTTTTAAATCCTCCAGAGGCTTCATTTCTC
TAACAAATTTCCACTCTGATTGTATACATACAGACTTTCT
AACACTTAGGGTCTTGGACCCAGCACTAGAGACCAGATCA
TCCCAACGATGGCTCCTATAAAAGCGAGGACAGTAGGCAG
ATGGGGACACTACAGTAGGCACATCCTGAGAAACTGTACC
CGGCTTCACTAAATGGATGGCCAGTGCTGCCATCTGTTTT
CTTCTGAATTTCTAAAGATGAGATTTACCTATGGTCTTTG
CAGAGGTATCCTGCTTTTAAACTTATTTCTCATTCCATGG
CCACTATAGAGAAACAGGAGTTTCCTTATTTCATGAGACA
CCAGTCCATGTACTGGAAAGCACTGCAGGTGACAGGGCAT
CAAGAGCCCATGTTGCTTCTAGCCCCAGTTACACACTAGT
GGTCTTGGACATATCTAATCTGTCTGGTGTTTTGTTCTTT
TCTGAAAAATGGTGTGGCTGGATCAGATACATACTAAGCT
CTCTTCCAACTCCAAAAATTCAATGAATCTTAGTTTAAGA
CAAGTGAAGCATATTCTAAAATCTCTGCCCACAGTTTCCA
AAACTATGCACTGAAATTTCATGAAGTCAATGTTCAATAT
TTCACCTTCTTCCTGTGATGGCTCTCATACAAAGGATTTT
ACTTTATTATCAAAGGTAGCTTATAACTGTGGGTGAAGCT
GAACAATCCTTTGAATAATGGCTAAAGTCTTCCCCTAAGC
TTCACAGTGACTACAAAAGAACCATCCTAATGTGGGTGAA
TTGCCCACTTTTAAAAAATCTTAATTATATCCTATAAAAA
TTTTTAAAAGTAAACCTTGATTCTTGAGTAATCTCCTTTA
GAGAGTTTAAAAGAGAAGAGGACATCTCCCAGAAACAGCT
CTCTCTGCCCTCACTTTCTTTCATGTCCCCCTTCTCTTCC
CAGCAGTCACAGCCCATGGCATGTGTGCCAGGCCCAGGAT
CCCTGTGGAAGGGGACGGGCCTGGAGCCAGCTGCCCAGGG
GGTAAAGGTCCAGGGTTGTATATGTGTATCTCTTTCCAAA
GCCAAGTGTAAATGATTTTGAGTTGTGTGCAGTGCTCAGC
TACACTGATTTTGAGCAATTAAATTCACTTCCTATTTTAA
AGCAGCTCAAGGAACCATATTGGCGACAGATTCAGAATTA
GCCAAGATTCCTCTCACAGTATAAGCCCAGGAATGGGACA
GAATACAAGGCATTCCACCAACATGGCCAGTGTTGAGGAC
TATCTTTGGGAACTCAAGGTACATCATGAAAGGACTCACC
TATTTGCTTCTCCAGAGATGATTCTGTATGCCTTTGGCGG
ATGGACTAACAAAAGAAAAAGAGAAAAGATGTATAATAAA
TAAGAAGCTCTTTCAGCAAAGGAGTCCTAGGAAGTGAATC
CAAATACCTGAGAACTTTTTCTAACTCTGGCTTTGGCCAA
GCAATTGTGCCTCACTGTCCCTCAGTTTTATGATTTGGAA
TGGTATCAATGTTTTTAAGTATTTTCAAGATTTAGTTTGG
TCGTTTGAACAAAGTTACTTCCAAGCAAGACTCAAAGTGA
TTTTATTCCTTGAATCACTAGCTATGAGGCAGTAAGTGGT
TCAAAGACTGAGTGGACAACTGAGAAAGGAAGAACTGGTT
GGCTCTGATTCATTACAAGATAGAAAATATTCTATTTTAT
GGAATTTCTATTTCTATTCTGTATTTACAAGATAGAAAGT
ATTCCTCTATTTCTCTGCCTATAGAATAGAATGACTAGAA
CAATCCACTTGTAAGATATAAAAAATGGATTGAAAAGAAT
TTTGCAAGCCAGACAGTGGTCCACGTGGGCCGCATTAGCC
CTCCACCCCTCCTGCAGCAGAGCTGCACTGGGCGCAGTGA
CTCCAGGGCTCAGCAATCCACAGGCAGGCTTACCTCTCGG
AGTTCGGCCAGCTCCTTCTGTAGGTGGAAGAGCTGAAACA
TCCCCATCCCCAATCCAACAAAGGCCACCAGAACCATGAA
AGACATCACAAGGAGACACAGGCCTGTGCTGTGGTCCCTC
TTCTTCTTCAGGGGTGGCAGTGGTAGTGGGGGCAGCGGTG
GCAGTGGCGGAGGTGGTGGTGGTGGCGGCGGTGGTGGTGG
CCTCCTTTGACCAGGCCTTCTGGGCACAGAGGTCGGACAC
GGGAGAACTGAGCCTGGAGGGGCCCAGGGAGAGCTGGCAC
TGCTGTCCACCCAGAAAATTTGGGGATATGTGTAATTGAA
GGGCGGCTGCATGGCAGTCAGTGACTCAAGTCAGCCTCAG
CAAACAGTTTTACTTCTCAATCCTGTGGAGGCTGATGTAT
CAGGGACAGGACTCCTGTTGCTGACTGCTCAAGAGAAGGG
AAGCCGGCTCGTTCTTATAGAGTTTCCATAGCCAAGGGCA
ACACCTCTCTCGCTCGCTCGCTCTTTCGTTCTCTCTTTCT
CTCTGTGTTTCGGCTTCTCAGAGAGACACCCACTCACTGT
GAAGCTGAGAAGCCTCAAGAAGCTCAGGGCAAACCCCTGG
AAGTTTCCACCCACAATTTTCTGATGAAAGCCTTCGAAGC
CTCAGTTGCTGGCGCTGTGCTGTCTGAAAGGCTGGTAGGC
TATGCTTGGTCCTGCGGCGCAAGTCAGCATGGGTGCGGCC
CCGCGGCTGTGAGCTGCTGCCCAGCTCCAGGAGAGGGGCC
AGTGAGGCATGCTCAGGCACAGAGGGGCGAGACCATGGGG
ACACAGCCAGAGATGTCACTCCCACTTTTCACCTTTTGCA
CGAGGAAATCATCCCCTGCCCCTATCCCTTCCCCACACCC
AGGTACTCTTAACCCTGACATCACAAATCACCATAATTCA
CAGGTCAAAAACCTGCCCCACCCACTCTATGTATTAGATC
AGAGCTAGCAAACCAGTGGCCCATACGCTTTGTGGAAACC
ATAGACCTGCTTTTTTGTACTTCACAATGTTTTACTTTTC
ACTGGTGGCCCACTTTTTAAAATTGAGATAGTCCACATTA
AAAATATATATTTCTATTCTGTTTTGAAACATTAGAATAT
TAGATACCCTAAAGGCCATCTCTGCAAACCCAATCAGCCA
AAGCTGGGTAGCAGCTGCCCCCGAAAATAAGACACAGGTG
CTCCAGTCGCCCAGCCTCCACCCCTCCACGGAGTCTCACC
CACCACCGCCCTGTGAGAAACGCCCAGTCCCTGCAGCCAT
TTCTGTTTGCAGCCCCTGTTATGGTTACCAGATGAAATAC
ATGGTGCCCAGTTAAATTTGAATTTCAGATAAACACCAAG
TAATTTTTAGGACAAGAATGTCCTAAACATTTCATGGAAT
ATACCAAAAAATTATTCATTGTTTATCTGAAATTCAAATT
TAACTATGTGTCCTATTTCTTTGTTTGATTGCTTTTGACT
AAAGCTGGCAACTCTACCTGAGCTAACCTCACCTTTTCCC
CTGGCCTCAAATACCATTTATACACCAGTAACTTCTTAGT
ACTCAGCATAAGTCCCAATCGTTCTCCCCTGTGAACCATA
TAAGCCTCCCATAAATCCCTATTTTCCACTTTATTGGAGA
GCTCTACTTTTCAAATTTCATTAGTCTTTATATCATGCTT
TGAGATTTCTGTGACTATCATTCTGGTTCTCTCACTGTTA
CCAAACCAACACCAAACATATTATTTCCCTGCTGCATTCT
GCCCACCCCATCCCCCCCCACACCCCGTGCAACCTGTTTC
TCCTGCGGTCACTTTTTCTGCTAACAACTTCAACTCCTCT
TTTCCTCTCCCCCAGCATTGAACTGGCCACCCAGTACTGC
TGCTTTTACCTGAGACCTGTTTCTTACCCTCCCCTCAGCA
CACCTTCCCCACTCCCATTTTTCCTACTGCTATTGCCTGG
ATCAGACTTTGATTATCTCACACCCAAAATACTGCAATGG
TACCCTAGTGGCTCTCCCTGCCACCAACCTTTCCCAAGCC
CAAGTCACCCTGTAAAATGCAACAAGAATGAAATTTTTAA
AAACAAACCCAGTGATCTCACTTCCCTGCCTAAAGCTTTC
TCCTGGAAGGTTTGATTCCAGGAGTAGTGCAAACTTGTTA
GCGTGACCCAGGGCTCTTTATGTGGGACTCCTGATAGCTC
CCACAACCTCCTCGCCAGGCAGTCCTCACATCCCACGCTC
CACTCACAAACAGTGCAAGGGATGGGACTACAACAACTGC
GTGTGATGCTCTCACTGTCCTTTAGAGGTGGGCAGAGCTA
ACAAGGTTTTGAACTCACATGTAGCTTTATTCATAGATAT
GAACAGCGCTAAGTTTAAACCTCATAAGTAATAATCAGAA
ATTATAGCTTCAAGAATTCTACCATATATACAACCAAAAA
AAATTATAAATATTGAAAAAATTCTAACAAAAATTGTCCA
GAACCATATTTTTAAAACAATAAATATTTTACTGAAAATG
GCAAAGATTCAAATAAATGGAAAAATACACCATATCCTGG
TTGGGGAGGACAGGCAGGCAGTATTGTGGAATGGTTGGGG
GTGTGTGGTTCTGGAACCAAACTGCCTGGGTTCAAATCCC
AGCTCTTCTGCTCATTAGCTGTGTGAATTGGACAGGTCAC
TTTCCCTCCTCTGTGCCACGTTTTCTCATGTGTAAAAATG
GGTGTGATCATAATAGTACCTACTTCGTAGGGGATCGGGA
GGATGAAATGAGTCAAAGACCTTGACACACTTAGAATAGT
CCCTAGCATCAAAGTAAGCACTCAACAAATGTTGCTGTTG
TAAATTTAGTGAATCTTCCCCCAAATAATACACCTATAGA
CTTAATGTAATTGACCTTTCTTCCATTAAGGATGAACAAG
GTGGAGAGGGGGAGAGAGGCTGCAGGGGAAAGCACAAAGC
CAATGAATGCTTGGCATTTAGTATCTCTCCCAGATTCTAG
CACTGGACTGATGGACCCCTCTGTTTCAGGCTAGGACCTC
TCTGCTTTTCTTTCTCAAACTCCCACAGAAACTTCCAGCG
TTCTTCACTAAGAATTATGCTGCATTTTTACATCTCCATC
TGCCCTGCTTCTTCTCTTGATTCATTCTGTGATAGGAAAA
ATCAGAAGCCCATACCTGCCCTTGACCCACTGACTGCCCT
CCTGTCCTAGGGAGAATCTGAACTGAAATAAAGACAGACA
GAGCATCCTTTAAACACCGATCCCCATCTTTGGTAATGCC
ACCAAACATCACAGGTTGGCAATATCGTGGAAGAAGAAAC
ACCCCTATGAACAGTAACAGGGACCCATCACATTTTGGGG
TACTACCAAAATCTTATTAGTTAGGAGAAATAAGAGTTAG
AAGTAGATCTTAGTTCTGTGACTGTTGAAGAAAAAAAAAT
ATTTGTCTCAAGAGACACACTTAATAAAGAAACCAAAGAG
CCAGTAGGCTGGCAGCTCCCACAGGTGGGGAACTCAGATT
GAAGAGCTTCTCGGTCTCACTCTACCTTTCCCACTCTCAC
CTGCATCTCTGATTCTGCAACCAGGGTTCCTTGAGAACGG
ACAAGGGAGAAGGACTCAGCTGACAATGTCTTTCAGGAGA
AGGGGGAGGCTTGCCAGTAGTAGAGATTTAAAGCGACCTG
GGTAACACTTGGGAGCAAATTTAAGCGAAGGACCAAATCA
GAGAATATTCCTTGTACGAGTTGTTACAAATTTTAAAGTA
TCTTCTCTTATTAGATGAAAATTCAAATTATCTTTAATTG
TGGTCCCTCCAGTGTTATAATTTCCTTCACATATTGTCCT
AACCCTCTAGCAAAAGAACTTAAGTGTGCTGCTACAGCTT
AGCATGTCAGTCACATGGAAGTTAAAAGGACAGAGTGGTA
AAGAGAAGGGATTCCTATTTCTTTCTACCCATCTGGTGTT
CCAGCAGGAAAGGTGACTCAGTGGGCTAGAACGCAGAGCT
CCAGAGGTGACTCACCTATAGCAGAGAGTGGTGCATAAGG
AGAGTAGCAGCTATGAACCTTCACAAACCTGGAGGAGAAT
TCCAAAGGCCTGCCAAGTAAATAAGAAGACCAAATCCTAT
TATCTCCAGAGGTGAGTGAAGGCCCCAGAACATTCCTAGC
TAGAGTTTGTTTATTCACAAACATGTACCCTATATGTCAA
ATTTTACCAAGTACTTTCACAATGTTCATCAGCGTGGCTG
AATCTCTTGACGTCACTACCACCTGCACGAGGACTATCTT
ATCCCGTGTCTTCATCTCTGCTTGACATTATTTACCTTTC
TAATTTTTGCCAAGCGTTATGGCTAGGAAGTTGTATATCA
TTGTCTATGAATCCTCCTTTTTCTGATCTCTTGTGAGGTT
CAACATCTGGCCATATACTTCTTGGGCATTCAAGTTTTCC
TTTTGGTGTATAGCTCCTGTTCATACACCATGCCCAGTTT
TAAATCGGGTTTCTTATCTCTTGTGCCAATTTGCAGGATC
TCCTTGTACTTTATATTCTAGATATTAATCCATAGCTACT
TTTAAACATTGCAAATATCTTCTCCCACACCATCCATCTC
ATATTTCATATTTAGGCTTTAATCCATCTGGAAATCACTT
GTGTGAGATGAGACAGGAATCTATCTTTATTTTTCTCCAT
GTATGAACTAATTTTCCCACACAACTCATCTTTTCCCTAC
TGAATTGCAGTGGTATATTTATCACATATCAAGTTTACAC
ATATAGCTGAGCCTTTTTCTGGACTCTTATTTCTGTTTCA
TTGATCTATTTATCCATTCTGGTACCAGGGTCATACAGTT
TTCATAATTATGGCTTTTAGAATGTCTTGAGAGTTGGTAT
GGCAAAATTCCTCCTTCTTTACTCTTCTCTTTTTAAAATT
GACTTAGCTATTTGGGTATATTTAATCTCCCTTATATATT
AGAAAAAAAGTGTCATGTTCCTAAAATGTTTTACTGGACT
ATTAACTGTAACTGCAATAAGTTGGGGGAGGTGTTAACTT
TACCATATTTTTGCCCTATCAACAGTCTTTCATATCCTCT
TTATGATCTTTAAAATTTTTATCTGGAGTACTCTCTTACC
CTCTTTCTTAGATGAATTGCTTGATACCTTGTAATTTTGT
TGTGATTATAAATGGTGTCTTATTTTCTGTGATATTCTTA
GATGCTGTGATAGGTAGCCTCTGAGAAGACCCCAATAATC
CCTCACCTCCTGACATTCATGCCCTTTTATAATAGCATTT
TCTTGAGTGTGGGCTGGACTTATTGGCTCACTTATAGCTA
ATAGAATACAGCAGAAATGATGGGGTACCATTTGTAAGTT
TAAGCTATAAAACTATGGCTTCCATCTCTTCTCACCTCCC
CCACTCTAGGGGAAGAAAGCTTCCATGTTGTGAGCAGCCT
AATGGAGAGGCCCACGTGCAAGGAACTGATGTTTCTGGCC
AACAGCTAGGCCATATCATCAGCAGGGAAAAATTGAAAGC
ATTCCCGCTTAGAACTAGCACCAGGCAAGGATGCCCTCTA
TCACCACTTCTATTCAACATGGTAATGGAAGTCCTAGACA
GAGCAATCAGACAAGAGAAGGAAATCAAGGGCATCCAAAT
GGGACCAGAAGAAGTCAAAATATCACTCTTTGCAGATGAT
ATGATCTTATATCTAGAAAACCCCAAAGACTCTGCCATGA
GATTACTGGAATTGATAAGTAAGTTCAGCAAAGTCTCACA
TTACAAAATCACAGTACACAATTCAGTAGCATCCATATAC
ACCAACAACAGTCAAACTGAGAACCAAATCAAAAACTCAA
TACCTTTTGCAATAGCAACAAAAGAAATAAAATACCTAGG
AATATATTTAACTAAGGAGGTGAAGGATCTCTATAGGGAG
AACTACGAAACACTGAAGAAGGAAATAGCAGAGGATGCAA
ACAGATGGAAAACTATATCATGCTCATGGATTGGCAGAAT
CAACAGTGTTAAAATGTCTATACTACCCAAAGTGATGTAC
AGATTCAATGCAATCCCTATCAAAATTCCAACAGCATTAG
TCACAGATGTAGAAAAAATAATTCTATGCTTTGTATGGAA
CCAGAGAAGACCTAGTGTAGCCAAAACAACCTTAAGCAAA
AAGAACAAATTGGGAGGCGTCAATCTACCAGACTTCAAGC
TATACTACAAGGCTAACCAAAACAGCATGGTACTGGCGCA
AGAACAGAGACATGACTGAGAACCCAGACATAAAACCATC
CTCATATAGCCATCTGATTTTTGACAAAGCAGACAAAAAC
ATACACGGAGGAAAAGAATCCCTATTCAATAAATGGTGCT
GGGAAAATTGGGTAGCCACGTGTAGAAGACTGAAACAGGA
TCCACACCTCTCACCTCTCACAAAAATCGACTCACAATGG
ACAACAGACTTAAACCTAAGACATGAAACCATAATAATTC
TAGAAGAAAATGTTGGAAAAACTCTTCTAGACATCAGCCT
AGGCAAAGAATTTATGAAGAATCACAGCAACAACAAAAAT
AAACAAATGGGACATGCTCAAATTAAGAAGCTTCTGCACA
GCCAAAGAAACTATTACTACAGCACATAGACAACCTACAG
AATGGGAGAAAATTTTTGCATGCTATACATCCGACAGAAG
ACTAATAACTAGAATCTATATAGAACTCAGTAAAATCAGC
AAGAAAAAATCAAACAATCCCGTTAAAAAATGGGCAAAGG
ACATGAAGAGAAGCTTTTCAAAAGAAGATAGACTAATGGC
CTATAAACATATGAAAAAATGCTCAACTTCTCTAATCATC
AGGGAAATGCAAATCAAAACCACAATGAGATACCACTTAA
CTCCGGTGAGAATGGCTTATATCAAAAAGTCCCAAAACAA
CAGATTTTGGCGTGGATGCAGAGAGATAGGAACACTCATA
CACTGCTGGTGGGACTGCAAACTAGTACAACCTCTATGGA
AAATAGTATGGAGATACCTCAAAGAAATAAAAGTAGAACT
ACCATTTGATCCAGCAATCCTACTGCTGGGTATTTTCTCA
AAGGGTAAAAAGACATTCTATAATAAAGACATCTGCACTC
CAATGTTTATAGCAGCACAATTCACAATCGCAAAGATGTG
GAATCAACCCAAGTGCCCATCAATTCATGAGTGGATTAAT
AAAATGTGGTATATATATACCAGGGAGTACTACTCAGCCA
CAAAAACAACAGTGAACTAACACCTCTTGTATTATCCTGG
ATGGAACTGGAGCCCATTCTTCTAAGTGAAGTATCTCAAG
AATGGAAAAACAAGCACCACATGTACTCACTATCAAATTG
ATACTAATTGATCAACTCTTATGTGCACATATGGAAGTAA
CATTCATCGGGTGTCAGGCAGGTGGGAGGGGGAGGAGGGG
ATGGGTAAATTCACACCTAAGGGGTGAAGTATGCACTCTC
TGGGGGAAGAGCACACTTGTAGCTCTGACTTGGGCATAGC
AAAGGCAATACATGTAACCTAAACATCTGTACCCCTGTAA
TACTCTGAAATAAAAAAAGAGAAAAAAAAGATCATATCAT
CAGCAAAGAGCAATAGTTTGACCTATTTCCCCATTTGGAT
ACCTTTGATTTCCTTCTCTTGCCTGATTGCCCTGGCTAGG
ACTTCCACAACTATGTTGAATAGAAGTGGTGACAGTGGGC
ACCCTTGTCTTGTTCCAGTTCTTTCAACTTTTCCCCATTC
AGTATGATGTTGGCTGTGGGTTTGTCATATATGGCTTTTA
TAATTTTGAGGTATGTTCCATTTTATGCCTATTTTGTTAA
GAGTTTTTATCATAAAAGGGTGCTGAATTTTGTCAAATGC
TTTTTCTGCATCTATTGAGATGATAATATGAACTTTGTTT
TTGCTTCTGTTTATGTGGTGTCACATTTATGGATTTAGGT
ATGTTGAACCATCCTTGCATCCCTGGGATAAAGCCCACTC
TGTTGTGGTGGATTACTTATTTGATGTGTTGCTAAATTCA
GTTTGCTAGAATTTTATTGAGGATTTTTGCATCTATATTC
ATGAGGAATATTGGTCTATAGTTTTCTTTTTTTGTTGTGT
CCTCTCCTGGCTTTGGTATCAAGGTGATACTGGCTTCACA
GAATGAGTTGGGGAGGATTCCTTCCTTTTCAATGTTATGA
AATAATTTCTGCAGAATGAGTAGCAATTTTTCTTTGTATG
TCTGATAAAATTTTGCTGTGAAACCATCTGGTCCAGGACT
TTTTTTTTGTTGGAAATATTTTTATTGCTGCTTCAATTTC
ATTGCTACCTTACCAGGTTTTATGGAGCCTGAGGGCAAGC
TCACTCAACCCAACCCCACCCAGCTGTACTCCCCCTCCTA
CTTCTGCTATGTCAGAGAATTAGGACTCACCTGAAGTTCC
AGGACCCCACCCACCACTGGGACATTCGAGTGCATCTTCT
GAGGGACTAGAGCTGGTAACAGGACCCCAGAACAACACTA
CAGCTTGTTCCTTCTGGCAAGCACCACCTACTGACAGGGA
GGGCAATTTGCACATGCTTTATAGCATTTTCTGACTCAAT
CATACAGGGTGTGGTTGATTTGCAACCACAAGCACCACCT
ACTATCTCAGAGATTAAACTGGGTATGACATTATCTAAAC
AAAAGAAAATCCAAAAATAAAAAGAAACAACTGCTCCAGA
TGAGAAGGAATCAGTGAAAGAATTGCAGAAGTATGAAGAA
TCAGAGTGAAAGGTCACCCCCAAAAGGGAGAACCAGCTCT
CTAGCAATGGATACCAACCAAAATTAGAATATCAAAATGA
CAGATAAAGAATTCCAAATATGGATTATAAGTAAACTCAA
CAAAAAACAAGAGAAAATGGAAAACCAACACAAAAAAAAT
TCAGGAAATGAATGAAAAATTCACTAAAGAAATCAAATTA
TTTTTAAAAATCAAATAGAACTTCTGGAAATGAAAAATTC
ATTCAAGGAAATGCAAAACACAGTGGAAAGTCTTAAGAAT
AGACTAGACCAGGCAGAGGAAAGAATCTCAGAGCTCAAAG
ACAACACCTTCAAATTAAACAGGTCAGCCAAAGACAAAGA
ATAGAGAATTAGGAGGAAGGAACAAAGCCTATAAGAACTA
TGAGATTATGTAAAGAGGCCAAACATAAGAATTATAGGCA
TCCATGAGGGTGAAGAAGAAATCACACAAGAGTTGGAAGA
ACTATTTGAAGGAATAATAGAGGAAAACTTCCCTGGTCTT
GCTAGAAATTTAGATATCTAGGTCCAAGAAGCTCAAAGAC
ACCCAGGAGATTCATTGCAAAGAGGTAATCACCATGACAT
ATAGTCATCAGCCTGGCCAAAGTGAACACGAATGAGGAAC
TCCTGTGAGCCATAAGGCAAAAACATCAGGTAACTTACCA
AGGAAAACCCATCAGGCTAACTGCAGACTTCTCAGCGGAG
ACCTAACAAGCCAGAAGGAATTGGGGCCCTGTCTTCGGTC
TTCTTAAATGGAATAATGGCCAGCCTAGAATTTTGTATGC
CTCAAAACTAAGAAGTTTCTTATATAAGGGAGATATAAAG
ACTTTTTCAGACCAGCAACACCGAGAGAATTTGTCAAGAC
CAGACCTGCCCTGCAGGAAGTACTCAGATCTGCATTATAC
ATCAATCAGCACAATAGAAACACACCAGTGTAAAATTACC
CAAAAGCTCAAGCTCAGAGCCCATATAAAATAATGACTCA
AGAGGTAAAACAAAGCAAGAAGGTTCTACTCAACAGGATG
AACAGAAATGCACCCCACTTATCAATCTTTTCAATAAACA
TGAATGGCTTGAATTCCCTACTCAAGAGACACAGGTTGGC
TGATTGGATTAAAAAAAAATACAAGCCAAGTGTCTGCTGT
CTCCAGGAAACACATCTAACCCACAAGGACTCATTCATAC
TCAAGGTGAAGGGATGGAAAAAAATAATGACTTTTTCATT
AATTTCCTGAAATATTTTTTGGGCTTCTATTTGTTGGTTT
TCAATTTTCTCTTCAATTCCATTCATCTTATTTGCCATCC
ATATTCTGAATTCCACTTCTGTCATTTCAACAATTTCCTT
GTAGTTGGAGTTCACTGCTGTAGCTCCCTGTGATCCCTTG
GGGTGTCGGTCTATTTTTATTTTTCATGTTGCCAGGGTTC
TTTTGCTGGTTTCTCTCCCAACCCTTTTTTCTGATTTCCA
GGTTAATAGGTTTGCAGGACTCCTATTCCTTGCTGGGAAC
CCTCCAGATAATTGTAGGATGATCAAGTTGGGAGCTGGAT
AAGACTTTCTTCACTGAGGCTGGTGTTGTAGGGATTGCTC
TACCCGGTCTCCCCAGAAATGTAACTGCAGCAGCTGGATA
AAGTTGTCATGGGTTCCCAGGTTGTGGGCATTTTCTCAAA
GCAGGTTGCAGTGTGCTGGTAGCTTGAGGTTGGGGGTTTC
CTGGTGTGGGGCTGGACTTTGGAGAAGAAAGCAGGTATAG
CCATTCTTATATCAGATAACGTAGACTTCAAATCAACAAT
AGTAAAGAAAGACAAAGAGAGACATTATATAATGGTAAAG
GGAGCAATTTATAAAGAAGATATAACAATCCTAAATATTT
ATGCACCTAACACAGCTACACCCAGATTCATAAAGCAAGT
AAGATCATAAAGATCTTACTAGATCTAAGCAAAAAGATAA
ACAGCAACATCATAATTGCAATGACTTCAACACCCCACTG
ACAGAACTGTACCAATCCTCCAAGCAGAAAATAAATAAAT
AAACACTGCACTTAAATGGGACTCTAGAGCAAAGGGGCCT
AACAGACATTTACAGAACATTCTACCCAAAAACTACTGAA
TATACATTCTTCTCATTAGGACATGGAACATTCTCTAAGA
TAGATCACCTCTTAGGCCACAAACATGTCTCAACAAATTA
AAAAAAAATAGAAATTATACCATGTATCTTTTCAGACCAC
ACTGGAATAAAATTAGAAATCAACTCCAACAGAAACACTC
AATTCTACACAAAGTCATGGAAATTAAACAACCTACTACT
GAACAATTATTGGGCCAAGGAGGAAATTAAGATGGAAATC
AAAAGACTCCTTGAACTAAATGACAAAGGGCACACAAGTT
ATCAAAATCTGTGGGATTCAGCAAAAGCGGTCCTAAGGGG
AAAATTCATAGCCTTAAATGCCTACATCTAAAAAGATAGA
AAGATCACAAATGAATAATCTAAGGAATTGTCTCAAGGAA
GAGCAAACCAAACCCAAACCCAGTAGAATAAAATAAATAA
CTAAGGTCAGAGTAGAACTAAATGAAATTGAAGACAAAAA
AATAATACAGAAGATTAATGAAATAAAAAGTTGGTTCTTT
GAAAAGATAAACAAAATTGATAGACCTCTTGATAGAATAG
CCAGAAATAGAAAAGAAAGGACCTGAATAAGCTCAATCAG
AAATGAAGAAGGAGATATTACTACTGATACTACAGAAATA
CAAAATATCATCTGTGAATACTATAAAAATCCTACACACA
TAAACTCGAAAATGTTGAGGAAATGGACAAATTCCTGGAA
ACAAATAACCTCCCAAGGCTCAATCAGGAAGAAATAGAAC
TCCTGAACAGACCAATTATGTTCTGTCTTTTAATAGGTTA
GCTAACCCATTTACATGTATTGTAATTACTGTTATATGAG
GGCTTATATACCACTTTATTTTGTGATTATTTCTCAGATT
CCTCCTCTCCCCCTTTTCCTTTCCTCTACTAGATAGATGA
AATTTTTCTCTGTTGGTAAGGAATTTAAACAATCTTATCT
TTATTCTGGCGATTACTCCCAATTTATCAAAGCCCAAGCT
CTTATTTATTTTTCTACCAGTTCCTAAAACTTGTAAGTAA
ATACATAGTCCCCTGAACAGTGTAAGTACCTTAGTGCAAC
CACTCCATTCCTAGCCACCACCTCCACCACTTAGGTATTG
CCTAAAATTTTAATTCTGGATTGTGATGAATTTTTATGTT
TCATTTGCCCTCATACTTAAATGATGACTTAGTTGGATAT
GCATTTCCAAAGCTGACATCCTTTTTTTTCCAAAATTTTG
CAAATATTACTTTTTGTCTTCTTGCATCCAGGGCTGTTAT
TGAGAAGTCTGTGGTCTATCTAACTCACATTCCTTTTTAG
GCAATTTTTTTTTCTTTCCAGAACCTTTCAGAATATTCTC
TTTGTGTGATTAATTTCACTAAAATTAATACAGGCTTTTT
TTCCAATATGGAATTTTGTAAGCTTTTTTAAGACTATGGT
CTTTTACCTTTCTTTAACTTTGGGAAATCTTCAGTCATTA
TTTGTTCAAATAATTTTTCCTCTACATATATTTGGGTTTT
TTTTTCCTTCTGAGACCCTTATTATAAGGATACTGACATT
TCTATTTCTACTCTACTCACTTCTTAACTTTTCTTTTAAA
ATATCTTTTTCTCTTTTCCTGATGCTTACAGGCTTTCAGG
AATCTTCCAACTCAGTAATACAGTCTTTGGCTATATTTTT
TCTATAATTTAAATATCTATTAAGATGTTTATTTCAAGTA
TTGCATTTTTGAAACCCAGTATTTCCAACTGATTCTTCTT
TGGAATTGTTTATTCATGATTAATGTTATCAATATTTACC
TTTATGTCTTTGAGGATATTTCTCATGCTTCTTTTAAATT
TATTTTCTCTGGTCTGTTAATTTTTGTTTGCTCAGTATGT
TGTCTTTCTTTTACAGCAGTTGTGTTCTCAGATGTCTCAT
AGCTTTTCCTTGTGAGCTCATGTTCTCCTGGGAGTATCAG
ATATCATGGATGATAACGTGTAGCCAGTGTAGGGGGGTGT
TGGGGCTGACGGGAGGAGAGGTGGCTAAGGCCCAGGAACC
CAGGAGCAACCTGTGCCCTTCCTAGAGAGTTTGGGGAGTT
GGTGGTGGGACATTGCCCAGGATGAAGAGCCTCTGGCATT
ACCATCTAGGCTTACCCATTCCCTGATTGCCACCTGCCTT
GCCAAGTGAACCTTCCTGAGGTTCTGCCTGACAGTTCTGT
TTTCCAAGAGATTTCTTCCTGTGTTGGAGTCACCTGCCTA
TACCTGTTGTTAACTCTTCCCCACCTAAGCCAGATTCCAG
CACCATCTTGATATTTTCCCTCCTACGCCCCTTCTGGTTC
AAGGCAAGCACTGTTGTTTGTCTGTTTCACAGTGACAAGT
CAATGGGAGAAGGAGAAACACGCAGAACCAAAAAGCTCTG
GCACCAACCTATCACCCTATGGCATCTGACACTCTTCCAC
TCTGAGCTGCTGTACACGTACAGCCACATGCACGCCAAGA
CCCAAGCACCACCCTTCTCCCCTTCTCCCCTTCTCCCAAG
AGTTCCTTAGGTCTTTGTCAGTTTCTGAGGCCCATCTAGG
TACTTCCTGTTTCTGCGGGTTGATTTGGGGGATGAAGTCA
GAAACCCATGTCAGTATGCCACCTCGTTAGCTCTGCTGAA
TTCCTTATCTCTGTCACCTCAAGCAATATGATGGGGATTA
ATTAAACGAGTTAATTCATGTGAGGCACTTAGAAGTGTCT
GGCATATAGTAAGTGCTCTACAACTGTTAGCTGTAATTAT
TATTTACCACCATCATCATTAATAATATACAAAATGACTA
TATGTATTATCTTCATGGATGAATAATTGGACTCAGAGAA
AAAAGTAACCCTGGTGAAGGGCGGAACCAGGACTCATTCA
CAGCCAAGTCTGTCCTCTCCAAAGGATGTGTGCTCTTTCT
ACAAATTGAGTATTCCTTATCTGAAATGCTTGGGACAAGG
AATATTTTAGATTTTAGATTTTTTTGGATTTGGGAATATT
TATATATATATAATAAGATGTCTTGGGGATGGGACCCAAG
TCTAAACATAAAATTCATTTATGTTTCATATACATGTTAT
ACACATAGGCTGAAGGTAATTTTATACAACATTTTTAATA
ATTTTGTGCATAAAACAAAGTTCTGACTGCACTTTGTGAT
CTGTCACAAGAGGTCAGGTGTGAAATTTTCCACTTGTGGT
GTCATGTTGACTCTCAAAAAGTTTCAGATTTGGGAGCAAT
TCAGATTTTGGGTCTTTGCATTAGGGATGCTCAACCTGTA
TTACTCCTTATGAAGTGGGCCATGTCATCCCTTCTCTTGC
CACTGATGCAAGTGGAAATCTGATCATGTCAGTCTGCTGC
TTAAAATAACATTTCAGTGGCTTCCTATTGCCTTTAGAAT
GAAATCTGAACTTTTTACCATGACTCTAAGACCCTGCGTT
ATCTGGGCTCTTTCTAACTCTCAACTTTTATAATCTTATC
ATCATGGACAGAGTGTAGTAAGAGAGGAAGAGAGTAAAAT
GAGGTAAGTTATCACAATTTCTCATATACATACACAAATA
TACACACACATATATACGCATATTTTATAATGTGTATCTT
CTGCACTCTAACTCTATAATATATATGCAGCCCAGCACAA
TGCCCAACAACTAATAATGCACTCGATAAACAATTGTTGA
AACATCTCTTAACAGAATCCCCAAGCAGCAGTTTTTCAGC
CCCCTCAAGTTATAATTCATTAACTTTCTCAATTTCTTAT
CAATTTTTGGCTCTTAAACCCTGAGGCAAAGAGGAATTAC
ACAGGCTTATTCCCAACAACATCCATTCCCATTAATAATC
CAACTGGATCCCAGAGCAACCTTTGGTCTCTCTTGCCTCC
AGATGACCTTCCTGCCACCCAAAGCATGTCCCAAGAAGCC
AGAGAGCACCTCTGCCCTCCCTCGTGGCTCAAAGGTTTAT
ACACCATTCAGTGCAATCACTATGTCCCTCAGGAGGCTCA
CGAAATTCTCTTGCATGAACCCTGGTGTCCAACCCTCATA
TGGTGAAGTTCAGGCAGTGGCTCTGCAGAGTGACCACCTT
TTGTTCTCAGTCCCTGTGTGCGAGCACAATACATTGTACG
CAACTGAGAAAGGTGTTGGAGGTCACACATTGGTTACTAA
ATCATATCAGTGACTAATTGTCTGAATTTCTCAAAAAGAA
ATGGCTAAACATGAATTCCAAACTTAGATTAGCACCCAGC
ATTAGAGATACTCAATAAATATTTGTGGATCAAATAAATA
CAGATAAGTAAACTGGCACTCAAAAAAGTTAAGTGACTTG
CCTGAGATCCCACAGCCTGTTGGTGTTTGAGCCAAAATTC
TAACCCAAAGAAGGCACATTGTGAGAGTGATTACAAAAAA
GAATGCTCAAGACTGTCCTGCAATGCAAGTGGCACCACCA
TATGAATAAAGGCTGAGGGGTCTGCTACCTGTAGGACAGC
AAGAAGGTGGATAGAGTGTGAGGCACACCCCAAACAACAT
CTATGAAGACTGGAAATACCTGGGTCTTGTGGTCTCTTTA
ATGAGGGCCTTTTTGGTTTTTGAAATGCTTCATTGCAAAA
ACACATGTCATGGTGGGTTTGTGGGAAAGAAGATGCACCA
AAGACTGCCTTAAATGTCAAAGTCGTTGCTTTTGTCACCC
ACTATTTCCTTTGAGTGCCTAGCAGATGTTGGTCAGGGGC
ATGCAGTGGGATGCCTCGAGAGCCTTCCACCCTTGTGGGC
TCATGAGAAACCTCTGTAAGCATGCAGTCCCTGAGTTTGC
GTCTGACTCTGGGTGGTTCCCTCTCTGCCACAGACTTTGG
GACAAAAGTATGGCCTCAGCCCAGTGAGTGAAAAGAGCCC
TAGCTCTTGTGCTGGTCTGTCATTTTAGAAATAAGGTCTC
TCCTCTAAGCCTTATTTGCAAACCCGCTGCAGTACTGTTC
TCTTAGTCGGCTCACCCTGCCACAACAAGATACCATAGAC
TGGGTGGCTCAAACAACAGAAAGTTATTTCCTCACAGTTC
TGGAAGCTGGAATTCTAAAATCAGGGCGCCAGTGTGGTTG
GGTGTGGGCTGTCTTCCTGGCTTGCGGGTGGCCACCTTCT
CACTGCGTGTTCATGAGGTGGGGAGAGAGCTCTCTCTTGC
TCTTCTTCCTATCAGATTCACACCCCACCTTGCAACCTCA
TTTAGCCTTTACCTCCTAAAAGCCTTTTCTCAAAATACAG
TCACACTGGGGGTTAGGGCTTCAACACATGAATCTGGGGG
AGGACATAATTCAGTCCACAGCAACTGTCTTACCAACCTG
AAACTTTACACAACTCTAGAATCTCAACACATGGAGATCA
TCCTGTCCTGTCTCTTACTGCACAGATGTGGACATGAGTT
TCAGAGACATGAGAGGGTTTTCCCAAGACCACACAGCCAG
TGTGTGGAAGAGTTAGGAAGAAAACCTGTCCTGTCTCCAG
TGCTTCCCTACTATATCTTAAATGTCTGGAAATGAAAAAC
AACAAGCATTTATTTCCGTTCAATTCCATCCATATATGTC
TTGAGCACCTAATACGTGCAAGGCACCCATAGAGGGCATG
AGGACACAACAGTGATCACAGCACAAGTTTTTAAGGCGCT
CACGGTTTAGTGGGTCATGTTCCTAGGGTGGTCTGTACAT
TCCCTCCACTTCATCAGGCCTTTTCTGTCCTTCATAGTGA
AAATGCTAACTCAGTATTCTTTTGGGATGGGAGGGGAGGA
AAAAGGGTAGGAACTATATGCCAGGCACTGGGCTTTAGGA
ACTCTATATACATTGCCTTATTTGACTCTCAAGCAGTTTT
CTAAGATAAGTTTTATAATTCCCATTTTACAAATGATTCA
GAGAAGTTAAAGAGCCCATGAAGTGGTTGAGCTGGGACTT
GAATTCAGGTCTCTGCACCGGACCACATTGTCACTCTTTA
GCTTTTCCTTCTTCTCATGGTGGCCCTGTCCTCCCCACGG
ACTCTCTCATGTGTCTTTAGAATGCCTTTGACAAACAAGA
TTCCCTCCAACACATAATATGTCAAAAGCCCTACTTGTCA
TTCCAGGGAACACAAATTCCAAGTTGAAGTTTCTTGTTCT
CACTTTCAACCCCACTTCACACCTGTTCCCACCATTCCTT
CATGCCTTCTGTTTTTATTATTTTTAAATGAAAGAAGGAA
AACATTCTAAAGCCACACTCTCAACCACTAGCTATATTTA
TCTCCCTAGATTTACTACATTCTAGGCGCTGAACCTTCTC
AGACTCTACCCCACCCCTCCCCAACCTCCTCACCAGCAAC
AAGACAGGCAGCCCAGGTATTGTCAGCTCCTCTATTCACC
GAAGAGGAACAGGGGCCCGCTGAGGCGGTGTCCTTCTACA
GCAGGCATCCCGGGATTCACCCACACCTACCCTCCTCGGG
GGTCCCTGCTCCCAGAGTTCTCTGCACCACACTGGATGTT
TGGTTTCCAAGTGACAGGCATGATCAGATTCTCGGGACCC
CCCCCCAGCCACAGGCACAAAGTGAGAGAGAGAGAAAGCT
GAAACGCTGCGAGCTGCTGTAATTGGAAGTTAGTCAGAAA
CAGACTTCATGCCCATCCCACCCAAACAGGAACCAAAATC
CAAAGAAATCAGCTGTAATGGACAAAAACCAAGCCTCCCA
GGAACACAGTCAGAGCGCTCACTGCCCTGCCCCACCCTGC
CCTCTCCGCTGTGCCACAGCCTGGCCCACCCTGAGTCAGC
CTGCAGGGGAGGACAGCACACCCCTAGCCGTGGTGACCCA
CAGCTCCACAACCCATCTCTGCCTTTTGCCAAAATTTATC
ACATGTTGCAGGTGGAGCCACTGTAGGCCCAGCCGACGCC
ACACTCTGGGACCAATGTAATGTCTGGGCAGGGGAAACAA
CAGGAGCCTGCGGTGGGATCACCTCTGCTGCTGCTTTGGT
CTAACTTCTCACCCTGGTTCTTACTGATGAGTGGTTACCT
GGTGCCTCCAGGAACGTTTACAAGGTACTCATGAGTACTA
CTGTTCACAACGTACCCATTACGTCTAGATACTGAATCAT
ACCCTTCACATGGATTATCGTATTGATTCTTCATAATAAC
CCAGTGAGGCATGGACTGTAAATATCCCCAATGGAAATGA
GGAGACAGGCTCAGAAAGGTTAATTCCTCCAAAATTACAT
AACACAACTACTAAGTGGCAGAGCCTAGACTCAAACCCGG
GCTGTCCAGTTCCAGGGCCCATATCAGCCCACCCTGTAAG
AGCAGTGTCCTGCTCCCTACTTGTCCCTGAACCCTGCCCA
CCATGCCCATCCCCTGAGACCTGGGCCTGCCTGCTGTCCT
TCCTGCACCAGGTCCCTGGAACCTGCCACTGAGTCCCCTG
ATGCAGCCCCCTAACAGATGCCCTGTCAGACTACCCAGGC
ACCCCCCTGGCTGTCTCCTGGCCCCCTGCCTGGCAGCTAT
GGAAGCCAGTCTGCCTGCTCCTTTATCTTGAGCTTTAGAA
ACTCATCTCCATCACCAAGTTAAGATGCAAAGAGGTTAAC
TTCTGCATCTTGCCATCCACATTTGGTCTGTCCCTCCCCT
AAGGGAGCCTGGTTTTAGCATGCACTGAAACATTTACATC
CATCCCCAGCTGGCTGAATCAGTTGCTTCTTCACAGATCT
CTAGCCTGTGAATACCCCCAACCCTGTAATGCACTTCTTC
CTTGTTCCATCTGGCCTCTCACATATCAAGGTTACTTGCC
ATAAAGAAAGGGACATCTCAGCCCTGGGGCCCTGGCACTC
CTCTGGCGCCCATCTCTAAGGGTGGGGGTTTCAGTGAAGG
AAACAGAGGTGCTGGGGTTTCCTTTACCTCTGAATTAAGC
TTACCTCACAGCTCTGCACCTTCCTTACTCCTGCACAGCA
AGCCCTTCTCTCACGCCTATGTCCTGATGCGCTCACAAGC
GTGTGTGTGTGTGCACGCGCGTGAGAAAGATTCCTGCTCA
CTTCACCTGTGCTCAGGTTAACCAGCACCACGCTTAGGGC
AGAGGAGGGGCTGAAAAGGAGCAGGGGGCGGAAAATAAGG
ACACAGATAAGGACCCAGTAACTGTAGCCACTGAAGCAGT
TTCGTTTCCCCAGCACACCTTCGGGGATCTGTTTCAGCTC
CAGCTCCACGGAGTGGCGCATGGGGCACGGTATCCAAATT
TGTCAGTTACAACCATGAGTTTCAACAGCCCCAGTGATTG
GACTGTAGATGGTCAAATGCCCTGAGCTGGGCCATTACTG
ACCAGCTCTGAGACTTTTCCTGGAAGTGCTTGGAAGGAAG
TGCTCTTGTTCTGCTGGGCTTATTATTGACATAGCGGCGA
AGCCTGGGACTGCTTGTCTAGTCACCTACATGGGAGTGTC
TGGAGATAGCAGAGCAGAGAGATGAATGAAGACAGACTCT
CATGGATATCATCTGAGTATCTGATTCCACCTGGACGTTA
ATCTGGGAAATCTATCCCTAAATGTTATAAATTGTGGAAG
TCAAAATTTTCTTTTTTTTCAGTGTAAGCCTATTTGAGTT
GGGTTTCTGTCATTTGCAAACTGAAGAGACCTAATACACC
CACAACAACGACACTGAGTAGATGCTGAAAGAGAATAAGA
GTGAAAGGGCAGTGACAATATTTTGAGCAACTGGCCTGAT
GGCTGCTGGGGTCCTGAGAAGAAGAAAGGTCAACCCCACC
CAGATGGGGGTCCTGGCCCTAAATAGGGTGCTGTAATGGC
AGAGCAGAGCTTACCAGGAGAGGAGAGCTCATCCCGGGCT
GACATCTGGTCCCCCACCCACCTAACATTCCACTGAGTTT
CAGTGTGAGAATATGAAACTGCTTTGGCTGAGGTTTCACC
TCCTCTGACTCCCACAATGCTTTCCAGGTCCCCAGAATGC
AATGTTTAATTTAGAAGCTCCCCAATGTGCCTGAAATGGG
AGTTCATCACCAGCTACACTTTCTCTGTTGCTAAAATCTG
AATTTCCTCCATTTATAATGACGTCCTGTTCTCAAAGTCC
TTCTTCCCCTTTGACTGTCACCCCTCTCTGCACTCACCCA
GCCCAGATGTAGCAGACTTCAGTCCTTTAGCAAAGGCACA
GCATTAGACCTTCATGACTTGCTGCAAATCCTGCTTTTTA
AGGAGAAAACTTAATTTCTTGTTGCCTTTCCTGGGTGATT
TCCTGATAACCATCAGTCCCCTTTCCCCATCTGGAACTGG
GGGGGGGGCAAATTATAGACTGACGAGCCCCACAAAGCCA
GGCAGCCTAATCAATCATTCCACCAAGCCATCCTGAGCAC
CAGGCACCAGGGACCATTGTGGGGATATAACGGAATGAAA
AATATTCCCTGTCCTCAAGGAATTTACACAGCTACCATCA
GTGGAAAACTTGTTTGTAGCTCTCAGCCTATGAAATAGCT
ATAGGGATTATGGGCAGTCAAGACACAACACATTTCTGAA
GCTCATGCCACTCTGTGTGCTTTACCAACCTGACCCTATC
TGTTTGAAGCATTTAGAAGATTCTGCCTGGCAATCCCCTT
CCCAGCACGTGACCAGTGCAGGTCATCACATCACAGGGGT
GGGCAAGGGAATGGTGTGAGGCTAAGAGTCCTTTCGTTCT
TCCGTCGATAATTGAGTTCCTGCGAGATAAGCTCCACACT
AGCTACCCACTCCAGGGAGACACAGAGAAGCGGGCCAGTC
CTCCAACTCTGGTTGTCCAGTCGGAAAAGCAGCGTTGAAG
CTGAGAAGTCCTCATGTAACAGTGACTACATGACAAGACC
AAGTATGAGAAACACTTTAAGAAGTCTCCAAATTAGTATT
GGGTTAAAGAGGCGGGAAAGCATATTTGGACTGAAGGTGG
AGGAATGGACAGAGTTGGGAGCTGAGGAAGTATTTCACAG
AGAAGGTTGAATTTGCGATGGGGCTTAAAGAATTATTATC
TTCTTTTTTTTTTAACTTTGTTTCTAGACAAACAAACAAA
CAAAACTTTGGGTCCATTCCATTGAAAAGTTCACATGAAA
CAACCAACAGAAATTATAAATGTGATGAGTGACCCGAATC
CTCATTGCTAAGGAGGATGTTCCTGCCCGTCAGGCTCAGC
CTGCTCGCTGAGCGACAAGGCCAGCTGCAACTGCAACAGA
CTATCCTGGTCCGGGACCAGGCCTTCTCTCACAAGGTGAG
GCCGGCGAGCGCACGTGCGCACACACACGTGTCATTTCTC
CACGGCCAACCTTCCAGGTCACGAGCTTCCCAGGCAGTGG
TCTGTTGCCCGAGGCTGCTCCTCTCCTCAAGCAGGATTCG
TCCCCGGTCACTTTCTTTTGGGGAGACAGACACAGCTTGA
AAGTCAGGGTTTCCAGAGATGTGACAGATCAGAAGCTGAT
CTGCCTACAGCACTCTGTGGTCTGGGCTCGAGAGCTCAAG
CGTTCCAGAGCGCAGTGGAACATGTGTGTGCTCCACGGGG
CAACAGAAATTCAGCCATCATCTTGTTCCATGGGGCAGCA
ACACACAAGGCAGAGGGAGCCCCAGCCCTCGCTTGGTCTT
CTAGAAAACCGAGCTGGCCTCCAGGCACGCTCACTGGGGT
TCTCAGAATGTTAGACTAAGGAGGCTTTAACTACTGGCAA
TGCAGGCAGCAGGAGCCAGATGGAACCACAGTGCACAGAA
AGTCAGAGATACTGGGCAGAGATAGGGCAGTGCCAGGAGC
AGCTTGTAGTGTTTGATGCTTGTCGATTACAAATGTGCAT
CCTGTTTACCTCTCTGCCTGGTGAAAGTGCACAGAGGTAA
GTCCCAGCTTGTAGGCAGAGGGGACATATGTTTCATCTTT
TTAGGTGCATGAGTGTGTGTATGACTATACAAACAGAACA
AGTATATCGGCATCTCACAACCAGAGGAAGTTAGCTTGGG
CTCCTTTGACTCAATGAAAATATAAGACAATATTTCACAC
TCATGAATAACCTGCCCCCAAAACCAAAGGACATAATCAA
TTCCCTTTAACTTGGTTTTCCAAAATATTAACGTGCACAG
TTCTGTGCACAGCAGGGAAAAGAACTTTTCTTATTGGAAA
AAGGAAAGAAGAAAACAGAGGACAGGAGAGTTCCTCCCCC
ATGAAGCGGCTCCCTCCCTGAAGATCTTTTCAAAGACACT
TTCCCTTTGCTCAACAAAGATTTATAGAATAGTAAAGAAT
ATGGAGAAGCCCTCAATTTACTCCCTGCCTAGTGGGGGAT
ACTGAAAAGTAAACACAAACTTAAGAAACAGTTAAAACCA
CATGGTATAAGTGCCAAGGCGTAAGTACCTTGAAAGCAAG
GAGGAGGGTCATCTATTTCACACTGGCAGGATGGAAGGAT
CAGAGAAAATATTTCAGCCGTTGTGACCCTCAAGCTAGGT
CCCAAGTGATAGGCAGGAGGCAGCTAAGCTGAAAGGGAAG
GAGGAGCATTCAAGGTAGACCGAAGAGCAGGGCAAGAGAG
CAAGGCATGTTTTGCAACCTGCCACACTGGGTCTTACCCT
GCTTTATTTTTCTCTGTGGTACTTAATGCCATCTGACATT
TTATACATTTATTTGTTTATTGTCCATCTCCTCCAACTAC
AGTACAAGCCCCCTGAGGGCGGGGACTTTGTTTTATTCTC
TGGTACATCCCCAGCACCTAGAACGCACTTGGCACATAGG
AGGAATCAACAAATACTTGCTGAACACATGGATATCAGAA
AGGAGCGTGAAATGAGGCTGGACAGTTGGGCAGGGTAGCC
CCCGCAGGTCAGGAGGGCCTTGCATGCCGTGCTAATGACC
TTGCAGATCTAGAACAGTATTCACCAACTGGCAGCCCACA
GGCCAAACACAGGAGTGTTTTGCTTGACCAATACTATGTT
TTTCAAATTATGATATTTTACATAAAAACCCAGATTGTGG
AATTTCTTTTAAAAATTCAGAGGATGCAGTAATATGAGGC
CTGTACTCTTGCAAGGCAAAATCAGCTGATGCTGAGCAGC
AAGTGCCCCATCAATAAGGCCTGGGCTTTCAGGTCAGCAC
AGTCTGCCCCAGTGGCAATTGTCTTGTTTCAGGCCTTCCT
TACTCGTATATCACCTGCCTGTTCCATGTAGATAGGTGAG
TTTGCAACCTCTAGCGTAGGTTCAGAATGTCTGGGTTGAA
AATTATGCCATGATAATGAGTCTCCAAAACAACCCCCAGT
GAGCCATGCCCTCCAGCATTTATGCCATCCCACCGTGAAT
CTGAGCTGGGAATGAGAGGGAAGTGACACTGCTGGGCTTC
CAAGGATAGCTCATGAGAATCCAGTCACCACATAGGAAGT
CTGACTACCCCGAGGCCTCCATGATGTGAGGAAGCCCAAG
CTAACAGTGGGGAGAAACCACATAAAGAAAGAGAGTGAGA
TGTCCTGCCAGACCCCAAGTGCTCTAGCTGTCCCATCTGA
GATGCCAGACATGTGACATCTAGGACATTTGGGCCAGATG
CCATCTAACTGCAGCCATACACAATCATATGACAGACTCC
AAGAAAGAACTCGTCAGCTGAGTGTATTCAATCATGAGAA
ATAATAATAAATTGTTCTCAACCATTGCATTTTGGGTGAC
TCGTTACATAGCAATAGATAACCAAAACACCTACATTACC
ATTTATTAGCTGTGTGGCCTTTGGTACATTATTCAGCATC
TTTAAGCCTCAATTTCTTCATCTTTCAAATAGGGATAATA
ATAGCATTCACCACAGAGGTTTTTGAAATTCATGAATTAG
GTCATGAGTGGAATGTACTTAGCCACAAAGCTAGAAAAAG
GACCATCAATAAATAGTAAGTGCTCAATAATTGTTAATCA
TTATGTTACATTGGTCCTCATTATCAGTGTTGTTGAAGTT
TGTCTAGTGGATAGCACCTCTCAAAACCAGGATGCAGAAA
AGGAAGAAGAGGAGAGAAGAGGCAGGGAAGGTACTGATGG
ACAGACCAGGCTCAAGGAGGGTGTACATGGAAAAGACAGC
TCTCAGTGGTGGGTACGACTTGATATCCCAAACTCCAGGG
TGCCAGGCAATTGGCTATTTGCCACCTTTTGGTGTTCTGT
AGTAAGGATTCTGGAAGCTACTATCAAGTCATGATTCATT
AATTCATAACTCATTCAAAAATATTTATAAAGCACAGACT
ATATATGTTAAGTATTGTTCTGGGTGCTGGAAAAATAGCA
GTGAACAATGATCCCTGCCCTCATGGAGCTTCATTCTAGT
GTTTGTCAAACAAATAAATAAGTAAAATATATAGTATGGC
AGATGGTGATAGATATGATGCGAAAAATATGACTAAGGGT
GATAATGGGTGTGGGGTGGAGGAAACTGGGTTGTAATTAT
AAGTGGGTCAAGGAAGGCCTCCCTGATCATGGTGGAAAGT
GAAAGAGGCACCCGGGTGGGAAGGGACCATCAATTATCCA
TATAGAAGGATCTAAACATAAAAAGGAGCTGGCGCCTCAT
ACTGTTACATCTACTGATTATCGGTCACACTGATAGATAT
ATATGTTTTCTCCCAGTGATTCTATAAGGCAAATGTTACT
ATATGCTGTCCTTAACTTACTCAGTCACTTTTTTATCCTA
TTGTGCTATATTTCTCTTTAAGCTAGGGTTTTTTTTGTTT
TGTTTTTCTTGTTTTGTTTTGTTTTGTTTTTGAGACAGTG
TCTTGCTCTGTCGCCCTAGCTGGAGTGCAGTGGCGTCATC
ATTGCTCACTGCAGCCTCCAACTCCTGGGCTCAAGCGATC
CTCCTGCCTCAGCCTCCCAAGTAGCTGGGACTAGAGGTGC
CTGCTGCCACGCCCAGCTAATTTTTCCATTTTATGTGGAG
ATGGGGGCCTTGCTCTTGCTCTGGCTGGTCTGAAACTCCT
AGCCTCAAGCAATCCTCCCGCCTGGGCCTCCCAAAGCGCT
AGGATTACAGACATGAGCCACCAAGCTCGGCCTAAGCTAT
TTTTAATTGTTTTTGAAATGAAGCAAGACAATGTATTGAT
AAGGTTAAATTAGGTTGAGTAACAAACAATCCTGTAATCT
CATCAGCTTAACATAACAATAGTATATTTTTTGTTCCACA
AAGTCCATAGTGGGTGGGCTCCATAGTGTCTTTGTCCAAG
GACCCTGACCAGCCAACGCTCCACCATCTGCATTGGCAAT
CACTGCAGCAGGGCGAAGGAAAAATGGAAAATTGGCACCA
GCTCTTAAATGCTTCTGCTGAAAGGGACATTAAATCATCA
CCTCTCCTCATATTTCATTGGCTGGAGCAGGTCATGTGTC
GCTATGTGTGTGATCATCCTAAATGCCTAAAAGTAAAAGG
AAATAGATATTGATGAATAGTTCAATGTCTACCACAGGTG
GATAGATGGATAAACAGAGATGAAAGATAAGAATAGAAAA
TTGATGGAAAGAAAGAAAAATACATGGACAGATGGATGAT
AGATAGATAGATAGATAGATAGATAAAAGAAAGTGAAACT
GAGGCTTAGAAATGGTGGATAATTTGCCCACGATCATACA
GTTAGTAAGTAGCCAAGTCAGGATCAGAACGCAGATCTGT
TTGGGCTTCAAACTGGTCTTAGTGACAGTCTGTGGAATCT
GTAGTGCTGAACAGAGTTCCTTGGTATTGAGTCAGATGTT
AGCAAATAAATGTGCCTTTCTGAGAGGGTGTAAAGTTTAT
CTCTGAACTTTATTTTCATGAAGCACAGTTTGAAAAATTC
TGCACTTTTCCTGAGCAAATAAAAAAAAATATCATTATTC
AACTACATTAAAGATCTCAGTCAGCTCAGAAAATGTTACT
GTACCATGGGAACATAGTTTGAGAATTACTACAATGAAAG
GCTCACTCTGGGGCATTTTTTAATACTTTAACACCAACAA
CAAATTCTCTGATTCTCCAGATGCCAACTAGGTTCAACAG
CTCCGTTCAATTATGGCACTAACTTCCCAGAGTTAGTGCA
GACGCCACAGCTGAAGGACCCAGTCCCACAAGACTGCCCC
CTCTTTTAATGCCAGTCACAAGTCCCGGACCTCCTGTACT
TCTGGCCAACTAGCTATTAATAGGGGGCTCCTATGACCTC
CTTCTCAGTAATTTGCTAGAATGGCTCACAAAACTCAGGG
AACACTTTTCTTATGTTTACCAGTTTCTTATAATATTATA
AAGGATACAAATGAACAGCCAGATGAAGAGGTTCACAGGA
TAAAGCCCTGAAGGGTCCCCAGTTCAGGAGCTTCTGTCTC
TGTAGAGTTGGGCTGCACCACTCTCTCTGCTCAGGTAAGC
TTTCCCCAACCCAGAAGCTCTTCGAACCCTGTGATTTAGG
GGTTTTATGGAGGTTTTGATATTTAAACACAATTTATTAA
ATCATAGGCCCTTAGTGATTGACTCAATCTCCAGTCCCTC
TCCCCTCCCCAGAGGTCCGGGGTTGGGGCCAAAATTTCCA
ACGCTCTAATCCTGCCTTGGTCTTTCCAGTGACCAGCCCC
CATCCTGATACCTAGGGGTCCCCAGCCACTAGTCATCTCA
TAAGCAAGCAAAAGACACTCATCTCTCTGGACATTCCAAG
GGTTTTAGGAATCGTGTGCCAGGAACATGGAAAAGACCAA
ATTATTTTTTTATTATTATTATATCGCACTCACCATGCTC
AGACTAATTTTGTTAAAGAGTATTTAAAACTTGCAGCTCT
GGACGTGGAGACAATTAGTAGCTTTCAAGGAGTGGAGACT
TGAAGCAGTGTGAGACAGCTAAAAGAAAAAATTGTCCTCA
ATGTTTTAAAAGTTGTCCAGCTGAACAGATCTGGAAACTA
CTGAAACTGGGCATCAATACCCGAATGACTTTTTAATAGG
TAGTGTATGCATGGCTTCAATAAAATGCTTTATTTATTGA
ATTTCTGAGATCTGCGTCTGTATGTATAATACAGATATGC
AATCTTACTCCAAAAATGTCTGAAAACTGGGAGTTGTTTA
TGATCCATTTGGCAGCAAGACCTAAATTGAATTCAGTCAG
TGACGATCTTTAACCTGATCTGCCACAAGGGTATTTAGAG
TATGTTTTCCCACGACTGTGAATACTCATATTATACAACT
TGAAATGTGAATTTGATCAAATATTAGTTTGATCATGGAA
AGCTGATCCAGATTGGGAATGTTACATCATATGCACGATA
TGTACTATGTTACTTGGAATGGAGTGAATGTGTCCCCCGC
TAAATTCACATGTTGAAACCCTAAATCCAATGGGATAGCA
TGAGGAGGGGGGCTTTGGGGAGGTGATTAGATCATGAGGG
TGGAGCCCTCATGAATGGGATTAGTGGCCTTATAGGAAGA
GGCCCACCAGCTAGCTCTTTTTCTGTCACAAGAGGACACA
GCAAGAAGACAGCTGTCTATAAACCAGAACCCCACCCTGC
TGGCACCCTGATCTCAGACTTCCAACCTCCAGAACTGTTA
GAAATAAATTATGGTTGTTTAAGCCACGTAGTTTATGGTA
TTTTGTTATAGGAGCCTGAGCTAAGACATCACCTTTCCAA
AATGAAAACATTTTAAAATTCCGAAACACATTTGTCCCCA
CAGGCTTGAATCAGAAATTGTGACCTAGATTATTATCACC
TTTCCTTTGCCCACTGAACCATCCTGAGAGCCATTATCTA
CTCCTTGTAGCGACGTCTTTCTCACCTTCCCAGGCTGAGA
TGGGACACGGTTATTCTTCCTGCCTTCTCTCATTAGTGAA
CTATACCTTCCTCTAGAAATAAAGAAGCCCTGTAGTTAGA
TGTTGCATTTTGGTAAGCTTTTCCTCATGTTTTGCTCTTT
CTTTTACCCTTTCTTGTAATAGCCACACTTACTTGTGCCA
CTCTGCTGCGTTGGTGTGTAAAACCTCCCCCTCCTAGACA
GGTTCTGTTTGTGTCTGAGTGGTTGTAGAAATATGGGCCT
CTGTAAATGTTGGCTCCCCATTTCTTCCTCATTGAATGAT
TTGTGATTTATTTACAGAATTTTGAAAACAGCCACATGAA
AAGGGCTCTGGTGTAATTTTTTCCTGTGTCCTTCAGGTCT
CTCTTCAGGGATATGCGATGCACCATCAAAAAGAGGCTTC
ATCAGTTTCTTTTCTCCCACCTTCTACTCCCATTTCCGAA
GAAAGGAAGCAAGGACTTAAAAGACATAGTATTAAACTGG
GTGTTTTAAACCTGTTTGGGAGTGACAGAGCCCTTTGTGA
AACTGAAGAAAGACACCAAGAAAGATAAAACTTCTAGAAA
AGACTCCTACAAAAATAATAAAAAATTCCAGATTTGGGGT
GGGCGCGGTGGCTCACGCCTGTAATCCTGGCACTCTGGGA
GGCTGAGGCAGGGAGGATCACATAAGCTCAAGAGTTTGAG
ACCAGCCTTAGCAAGACCAAGACCCCATCTCTACTAAAAA
TAGAAAAATCAGTTGGCATGGTAGTACGTTCCTGTAGTCC
CAGCTATTCGGGAGGCTGAGGCAGGGGGATCGCTTGAGCC
CAGGAATTTGAGGTTGCAGTGAGGTGTGATGCTGCCACTG
TACTCTAGCCTGGGTGACAGAGCGAGACTTTGTCTCAAAA
AAAAAAAAATTTAAAAAAATTAAAAATTTTGCATAGAATT
TCAGGTTTCCCAGATACCCTTTGCCAAGGCCAGATTAAGA
ACTTCCATTCTAAACAAGTGATTCTCAAATGGGCCTTGAG
AGATCCCTCACATCGTGGGCAGGAAGCTTCAAATTCTACA
CCACGTTCCTCTCCCACTCTGAGACACATGCCTGGCACCA
TCATATAAGAAACCTTTTGAATAATGAGAAATGGATTCCA
CATGTGTCCTCATTCTCACATTACTCAAGAAAAAGCATTC
CCCCAGGTGGCTTACCTCTTTGATCTGAAATATTTTTTTC
TGTAAGAGAGTTATTATGACGGGCACGCTTGTAGCTCCGA
CTCAGGCGGTACGAAGGCAATTTATGTCACCAAAGCATTT
GTACCCCTGTAATATTCTGAAATAATAATAGTCTTTCATA
ATCTAAAAAAAGAGAGAGAGAGAGAGAGAAAGAGAGTTAT
TATGGGAGCGGGATATCATTCTGAGATAAATACCTATCAA
GATAGGTCTTGTCCATGATTCAGACTTCTGAACTTAGTCT
CCCTGGTCGTTTATGTCTTTAGTTTCCTCCATGTCAATTA
CTATTTAAGACTACGTTCTTCTCATATTTACTTTGGAGTG
TTTTGTGCGTGCTCTATGGAGAAAGGCAATGAAGTAAGTG
AAGAGGTGATTCATTTCTCTCCATTCCTTGCCTGAAAGGA
ATTACAAATTCCCAGGGTACCCATAGATTTTAGGAATGGA
AATTCATTCAGTTGATTAGCCCAGAATGGAACCAAGAAGG
ATGCATGACCACCGACAACAGCTGATCCCCTAACCTCAGC
TAGCCATCATCTTAAACCTGTGATCTTAAGCCTGTGATCC
CCAGGGGGGTGACAGTAGTTTGTAGGCCCCACACCTACCA
ATTTCCATGAACAGAAAAGTTCATGATGGTGGCTCAGGAA
TGACATCTTTGTATGCTGAGAGAAAGCCAAAAGGAGATAT
AAAAGTCTGATGAACTCCCTAGGAAAGAAATTGTGACCAG
CTCTCGCTATGAAGCCCATTGCACATTACACTTCTAGGCT
TCTTCAGGCTCTTTCTGGATGAAATGCCCTCACAGTGTCC
ACTCCTAACTCCCACCCATCCCTGACAATGCTCTCACCAC
CACTTCCATCGCCTGGTGAACTCCTGCTCATTCTTCAAGA
CGTATCTCAAAAGGCAATTTCTTTGTGAAATCTGCCCTGC
CCAGGCAGAATTACACCTTTCTTGTTCCTGTAGCTTTTAA
TCATACCACTGCTAGAGCATTTAAAGATGATATAATATTG
ATGGCTATTTGTTCACATTTCTTTGCCTATCCTCCTCAGT
AGACTCTGAGGTTCCTCAGATTAGGGACTGTGTTTCATCC
ATGTAACATAATGCTTAAAACAGCTCTGCCTGAGGCACCT
GCATTTAGTCTTGGTGAAGTTTCGTAACTGCAAATACAGA
TGTATCAGACTGAGATCTTAATTAGGAATCCATTGGTTGT
GACTTGTAGCTGAACTATGCATGTCTTTTGCATTATTCTA
GGACTTCAATTTCTCAGAAATTTCACAGTTCTAGTCAGGA
GGGGTAGACATAGACATATAAGCAAATTGTTATCATTATA
ATGGTATGATTAAATGTTAGAACAGAGGCATGTTTGGGGA
GATGAAGATGGTTAAAACATTTGTTTCTAAATATGTATTT
AGATAGCTTTGTCTGAAAGTTATGGGTTTTCTTCTGAAAG
GCATGTATACATGCACAAGTGGACTTGTCCAAGCAGTGCT
CATGGGAGATGGAAGCAGGCCCAGACTCAAGCAGGAGGGC
AGGTAGGCCTGACCTTCTCTCCTTCTCAAACCACACCGTA
AAGGAAAATGGACAGGGCTTGACACAGCCCAGCATGACCT
GAACTGGGCTCGCTGGCCCCCACAAAGCACTCTTTGCATT
AGGAAGATGTATTACTGGACTATGAAGATTTTAAAGGACT
GGGTTGAGCTACTGAGAAAAAGTTTTGAAATGGATCAGGC
AATAAAAGATTATCTCTTGGGCCGTTTTTTGAACTCGAGA
TAATAAATCAGTGGCATATGATTAGCAGTTACTAGATTCC
ACAGAGAAAGAGCCCTAGGACCTATAAAAGTCACCAGATT
AGATGTTTGAGAGTAAATTAGCTCACCTAATGACCAGTGG
AAGTTTGTGCATCTGTAATTCCTCTTAAAGGAGGTATGAA
ATATGTAAGAAATTAATGTTCCCCAGTGAAAATCTTGGGG
ACAATAAAGCATTTCCTTAAACTTTATTTAATGGATTGTC
TTTTAGTTATGTTACTCCTCTTCCATAGAAATTGCAGAAT
GGAAATACAAATCCACAGCCAATTTTCAAAAATGGATTAA
TTAATCATTTCTTTGTCAGAAATGACAGTCTATGAATCAG
TTTGCAGAGTCACAATATGATTGACTAAAAGTGATCTAGT
TAGCTCCAGGCTCAGACTTTCAGTCCCGATAACATACAAA
GAAGCTTACTAAATGTTCACAAATAGCCAACAGAGATGGC
TCTAACCTGATCTATAACCCTAGTAAAGAAAAGAAACACT
CTAAAATGTCCAATTTTATTTATTTGATATAATTGTAACT
AGGCAAACAAGGGTGCGCTACAGCTAGCCTGGGATAGGCA
ATATGGCCCTGTGGCGAATATTCTAGTTATTTCTGAGCAA
CTTGATAAGCTCAGTTGCTCTGAGACAATAGAGACATGCA
GACCTGACTTAATGAAGTCCAGTGGAACTCGTATGACACA
GGCGAGTGGTGTTCTCAGGCTTTGGGGGGAAATCAGAGAC
TCTTAGGGTGAAAGGAGAGCCACAACTTCCGTTCTCTGCT
GTGTTAGTAGTTGTTATTTTTAAGTAGAGCCTCTTTGATC
TGATGTATATTAGCATTTCATGCTCCCTCAAATCAATACT
CTTTTTCATGTGGGGATTTTGAGTCATTTTAGTACTTTCT
TTTTTAAAGTTCCATAAACCCCAATAAGAATTCTGATTGC
CTGTTCCTGGGCAGGGCATATTTTTCTTTACCACTGATAC
AAATCCTGTATAATTTCTCCTGACTGCTGCCTGGAACTTA
GAACTTGACAGTGTACTACAGACTTCCTGATGTCTTAAGG
CTAAAAGCTGTGACAGACCCTGCCTAATCAATAGTGTCCA
TAAAATATTTCTTTTGCCTCATGAAACAAAATGCCTTTTT
GAAAGAAGGACTCATATTCTTATCTGATGACTACATGCTA
TGTGCAGTCTTGGTACATTTTTCCTAAATTGGACATTTTC
TCTTAAGACTTCCCATTTAAGTCTTGCTTAAAGAACTTTC
TTCAGACTTCTAATTCCCTGGACTAATTTTTTGTTTATAA
TTTTTCCATTAATAAAATTTGTTGCCCATAATTTGTTCAA
AAAGTATTATTTTTTTCCCCAAAGTACTATTAGAAAATAT
AATTTTGGAGCTTTTCTGATAACTAATTTTTAAAAAAATA
ATACTCAGAGGACAGATACTAAGTGCAATATTCTGACCCA
AGTAGGTATCAAGAGTAAAGAGTTACTGCATTTCTGAGTC
CTAGGTCTCACCAGGCTGTGACTACAAAATAAAGACTTTA
TGGTGCAAGTTCCACCAGCTTAATGCCAGAAATTGGTGCT
TCTGCAAATGGTCCCCTGAATTCTGAATTCCTCAGAGGGC
TGTCTCTGGTATTCTCAGGTGGTGTCCCTCATGCCTCCAC
TAGGAGGCGTTACGGCATGGTGGTCAAGGGCTTAAGCATT
GAAGTCACACAGACAAATGGGGTTTAAATCCCTCCTCCTC
CACTTCCTAACTTTGTGACCTCCCCGTGTTTCAGTTTACT
CGTCTTTAAATTGGGACAATAATAGCACTTACACATATAG
GTCGTTAAATAAGAGAATACATGCACAGTCCTTTAGCATT
GTTTTGGCATTTAGTAAGTGATACTTCCGTCCGATGGGAG
ACTTCACGCAATAAGGAATACAAAAATCAACGGGAATGGC
TTAAACATAGTAAGGATTTATTGTTTGATTTAACAAGGAG
TCTCAAGGTGGGGCGGCTCCAGGATTGCTTGATTCAGTGA
CTCAGTAATGTCTCGGGAACTTCTTTGTCCACTCTGCAGT
CCTCACCAGGACAGCTTTTCCTCAGACAGGCTCCCGTCAT
TGAAAGATTTACATGTATCATCCAGACAAGAAATTGTCCA
GAAGGGGAAAAAGTCCATCTTTTATTACAACTCGATTTTT
AAGAGTGAAGAAACTTTTCTCTAAAGCCCCTCCCTCTCTC
GGCAGAATTCTCTACTTGAACCACATATCCCTGCCTAAGC
CAGTCACTGGCAAGGAGAATGGATGCACCAAGATTGACTT
AAATTAACCAAAATTTACCCCGATCTAGGAATAAGATTAC
TTCCCCCAGGAATATATGCCCCCTGAAGTTGGGAGAAAAA
GGAACACAGTAGACTGGTATCTGAATCCCACCAGGAAAAT
TTAAAAGTTGAGAGACAGGTTTGCTAATTATTCTGATGGT
GTGAACAAAGAGTTTGCTACCACATCGGGACTGGGCAGCA
TTTCCAGAGTTTGTGGGCCAAGGATGCATGTTTTCTGGAG
ACAAAATATTGACCACACCTGAGAGCCACCTGGCAGGGGT
TGGACTGGGTGTGGTCCATTAGGACCACTTAAAGGAGCAA
TCGGGACTGAGCAGAAAGAAGCTAGAGGGATTGCTGGATC
CTAGGAGCTGGGAAAGGAATAACTGATAAGCCATAGACTA
GCATATCATCCATATCTAGGGAATACAGGTGAGAAAACCC
CAGCAAGAGATTCCTCCAAAAACCCCTCAAGAGTGTCCAT
GAAGGACAAAGTCATCGTTAAATGTCTGTCAGATCCAGTG
AGCCTGAAGCCGTCTTAGGACAACCCAAGTCAAATAAGAA
TTCTTTTGTTCTCTTTACCTTTCTTTGCCCCCACGCCAAC
CCTGGAGGTGTCTGAAACTTCAGTTAGCAAGTGAGGGGAA
ATAGTGGACAAAGAAGCAAGCAGATGCCAGCCACACTCTC
TTTGACCCAGGTCTAACCTGGGAACAGGAGAGTAGCCCTA
AATCAGAATGAAATGGGCAGTTTTTGCCTGTTATCTGGGA
CTAGGTAGCCTAAATGGTAATTTGAAACTGTGCTTTGTAA
TCTTAGTGCCCAGAGCAATGAGAGCTGCCAAATTTTTTAT
CTAGAAGCAAGGGCAGAACTAATTCCACTGAGCAAGTAAA
CAAAATAAAGTTGCTTTTATGATTATATTTTCAGTCCTGC
TTGTTAAATATACTACTTAAACTTACAATAATTCACAACT
TTCATGAGAAATGGCTGCTAAGAACTTCTCTACAGGCCCA
AACCTTTCTTCAGATTCCTTAAAGAGGCCAGTTCACCATT
ACTCCTAGAAATATTCCAAGGTATCCTTTTGTGAAGGTTG
GGATTTAATTCTTTAAGAGTTAAGTCGGTAAGTGGCCTCT
GGCTGATAGCCCCAGATGCAGCATCTCTCAGCTTTTCAGT
AAAATATATATAAAGCTATAGGATAAAATAACTCTATCCC
CCTGGATTCTGGCATTAGTTTATCTGTCATTCTCTGATAT
AACTATATATACACATACATTTTTAAACAGATAATTAAAT
GTAATAATTAAAACAGTGCACATTGGCTAAGAAAAAGATA
CAAAGATCAATGGAACAGAATGGAAAATCCTGAATCTGAG
ACATAAAAATGGGAGTAATCAGCATAAGAAGTAGGTGAAT
AGAAAGTAGAGGTCCTAGGATTGAGCCTTGGGGCACGCTA
ACATGAAGAGATGAGAGAACAAGAGACCAAAAAGGAGTCA
CCATTGTTGTAGAAGGGAAGCTGTGTTGTCCTGGAAGCCA
AGTAAAGAACGTGTTGCAGGAAGGAAATGACCAACTGAGT
TAAATCCTGCTGATGGATCAAGTAAGATGAGAACTGAGAA
CTGATTCCTGGTTTTAGCAACATGAAATCCCTGATGCCTT
TAACAAGGGCAATTTCAATGGAGTAAGTCCATGGCCTAAT
TAGAGTGAGTTCAAGAAAGAATAGGAAGATATTGATGATG
GCGAGGGCAGACATCTCTTGCAAGGAGTTCTGCCATAAAG
TGCAGCAGAGAAATAGGCAGTAGCTGGAGGAGAATTGGGG
TCAAGAGGGTTTTTAATGGGAGGAAGTAACAGCATATTAT
TAGGATGCTGAGGGGAATGAGCTATTTGAAAGGAAAAAAA
TGATGGTGAAGGAGAGAAAAAAATGCAACAGGGTGCTCAG
ACAGGTCAAATTAAGGATCAAATCTAGTCCGCAAGTAGAG
CATTGGCTTCGGGGAGACAGTTGCGGGAGCAAAGGCATAT
GGACAGAGGCTAGTAAGCACGTGGGAGCTTGTGAGGTCTT
TGATTACTTCTATATTTTCTCAGTGAAATAGGTCATCAGC
TGACAGTAAGGACAAGGAGATACGGGTGTTTTGAGGAGAA
AGCTTGAAATAGTTCAGGAGAATAAATGGACTAGGAAAAT
GTAGTATGATTGCCAGCAGCATCAAGGGCCTACTTGAGAT
CAGTCGTCATGAACTGAAGTGAGAACAGTCATGGTGATTC
TCCCTGGTCACTTTAGCTTTGCAGACACAGGTGTGAGGTA
GAAGAAAATTGGATTTAACCAAGGTTTTACTTTTCCCAGC
AATATATCAAGGCAAGAGATGGCAAGGAAGTTGAAGGTGT
GTGAAAAAGAGCAATTTTACGGACTGGCCAAGGAATTCAA
GCTGGGTAAGAGGAGGAGTAAGGACTTCAAGGGAATGAGG
GAAAGTGTAAACATGGTATGACCCATAGATTGAAGGATTT
GGTAGGATGAAGAAATTGCTAGTTAGGATGTAAAGGGGCA
TGAGCTAGAAAAATAGGTGGTGGTGGTTGGAGTTGGCTGC
TTGAAATTGGTATTAAGAAAGGACTATGGACATTGTTAAT
GACAAAAACTAGGACTTTATGAGAGTAAGTGGCCAATATA
GTCCGGAGAACATTATCACTGGAGAAAGAAAGAACTAAGA
AACTAGAAAAAAATAATGTAAGGTAGACATTGAAATCATC
AAGAATTGTAACAGAAACAACAATGAAATGAGTGACCCCA
AGATTGAGGGTGAGAAAACAGGGGTTGACGTGCAATAATA
AGAGACAGCAGGTAGTATAGGTTGATACAAGATTCAAAGT
AAGAAATTTTATAGAAAGTGGAGAGTGGTCTTAGAGTGGC
ATTGAAGATTAAGGAGAATATCTATCCTATCTCCAGGACC
CTTGGTGTGAGGGGCGTAGGAGAAAAAAAGTGACTTGAAA
AGAATTCAAGGGAAATAGTTTCAACTAGAACAAGGAGGCG
AACTGAAGGTTGAGAGAAGTAAAGATTTTAGGGAATTTTA
TTGATGATTGAATTTGAGTTCCAGAGGGCACAGTGGAAGT
GTTTTAGGAGTTGAGAAAGGAATATGGGTCCAGAAAGGAG
GATGTTAAGAGCCATAATATGAGGCTTCTTGTGGTTATAA
AATTAATGGGAATCTAGGATATATGAAATTCACTTTAATG
GTTTTGAGGCATAAAGTTGTAGCAAGGCTTTATATTGGGT
GCTAGAAAAGAGTGGCAAGGTCTTTGCACGAGTCCTGCTG
AGGTCTGGGATGGCCTATTGATCCTTGTGATGGAAAAACT
GAGGGGTGGTCTTCCTCAGAGACACTGGGCTCAAAGCTCC
CTGCTGACTTTTCAAATGGTGGTGTGGACTGAAGCTGGAG
ATGATACAGTCTAACACCAAGCACAATGGCTCTATTCTTG
AACCCTGCTGGTAGATGTTGGAAACCAGGGATGAGAGACC
CCTGAGCATCCAGACATTAATAGCTAACACTGAGTACTAG
GGACGTGACAGTTATTATCACACTTGATCTTCAGAACAAC
CCTTTGAAGTAGGTGCTATTATCCCCATTTACAGATGAGA
AACCTGATGCTTAATGAGATCGTGATTTGTCCAACACTAC
ACCCAGTAAGAGGTGGAGAGCAAATATGAAATCAGGCAGT
CTCACTTCCAAGCATCTGCTCTTAAACTGTATACCATCTC
CCTGAGAAGCTGCCTATTTTAAACCATCCTGGAATTAAAA
CTTGGTTCTTATCCCCTATTCATTTTTTTTTAAATCACAA
ATGTTTATGTTTGATCAAAAAGACTTTACAAGTGTTATAA
CAGAAGGCATTTGTTTGGGTTTTAATATTTGCTGATCTAC
TTGTCAAAAAAAAAAAAGTGAAACAGATTTGGTAGTCCAG
GGTATATGACTTCACAATAGCAAGTGATGAACCCTGTTAT
AAACAAATATTCTAAAGATTAACTTTGAAATAGATTAAGT
GGCATATAATGCACAGGTCATGAATATATATCTTAATGTT
ATATAAATATTTGTGGGTTGAGATAAAATTTACAGTGACA
TTAACACATTACTCAAAAAAGCTCTTGGTGCTCACTTTGG
TGAGCTCATCCACTAAAACTGGAATGATTCAGAGAAAATA
TGTATGGTTCAAGCCCAAGGAAGAAATGTAGAGTCATGAA
GTAGTCTGTATTTTTTTAAAAGAGATTAAATAGACAATAC
AACCAAATGAATCTTGACTGTACCCTGAACCAAAAAAAAA
AAAAAAAAAAAGTGTATGCATGTGTGAGGGCAACTGCAGA
AATTTGACTATGGGCTGTATATTAGATATTATGGAATTAT
TAATTTTTTTAGGTATTATGGTCTACTGGTATTATGGTTG
TGTAGGTAAATGTTCTTATTCTAGGAAAACACATGTATTT
AGGGGTAAAGGGTCCTGATGTCCCAACTTACTTTCAAATG
GTTCACCCAAAAATTATTTATATACACACACACACACAAA
TACACACATATACACATTTTATCTATACACATACATATAT
ACACATACATATATGTATATATTAACATATACACACATAT
ACATATATGTGTGTATACACACATATACATAACTATAGAT
AAAACAGACACATACAGAAAGAAAACTAAAAAGATTAACA
ACTGGTAAATCTGGGTAAAGGTGCATGGGTCATTCAACTT
TTCTATGGATTTGAAATTTTTCAAATCAAGAAGTTGGAGA
AAAGCATGTAAGGTTTTAATAAATGTGTTCTATGAAATGA
GTTAAAAAAGCAGTACTTCTAAAGTGGCATGTTACTTAAT
ATACTGTGACTTTAAACATATTTAACTAGGTTAAGTTTAT
ATCTGACTATTTCATGTTCATGCCTACAAGTTTATATATT
CAAGTTGGGGATACACCTAAAAATGGAAAATCAATAAGCA
GCAAGATAAGCACAGTAAATGGAGACACAGAGTCAAAAAT
GGTTGCTGTTGGGAAGCAAGAAATCCTTGGTGGGGAAAGG
TGGGTAGGGGTGGGGTGTGAAATAGCATGGAATAGAGAAC
TGCTATTTTTCTGTGCAAGCCTTGTACAACTATTTAATTT
CTCAAATTATATGTATGTATAGCTTCTATAAATATTTTTA
AAAATCCACTTAAAAGAACTGTTTTACTTTGTATCCTTGT
CCTTACCAATCACTTAGTTCCCTTTTATTTCATACTGCTT
TAATGCTTTACTTAACATTAGAAGAAATAAAATGAGGCTG
TTCATCATGGAACATTAAAACATTAAAAGCCCATTTTAAA
AAAATATATATATATATATATTTTTTTTTTTTTTCTTCTT
ACTAGGTATAAATCTACTACTGGCAAGAATTTTCACTCCT
TGTTTTAAGTGTTTTTTTCCATCATGTAGTTATAACCTGA
GAGAGGAAAAATAAATCCCAAATTGCAAAATGTTACGCTC
TATTCAGATATGGAACAATAAAAAAGATTAGTATTCTTAA
AGATGGTGCCTAATAAGAGAAAAGCACCTACTATTAAAAA
AAAAAAATTCTACTAAAAGATTCAAAACTGTCATTTTAGT
GTTTGAAAAAGTGAAATTATGATAGTATAGGGAACAAAGC
GTTTATGTGAAAGTATAATCAGTTCATACTTGGCTGAAAT
GTGATCAATATTTAATGGGATGCTACTATACTTAGCTTTA
AAAGTAGCAAAAACCTAAATCTCTATTCAGAGGTTAGTAA
TAAATTTGTGTGTTCTCTTTCAAAAGACAGAAGAACCAGT
AATTAATAAAGACAAATGTTCAGATTTATTTGGAAATTCA
CAGTTTCTAATGGCACTACAGCTCTGTGGTTACATACTGA
AAGTCCTCTTTCCACAACACACAGATCATGTAACTTCCCA
TTCTACATCTGCTCTCATCTGGACCTCTTTTCAAGGGGCT
TCTATACAATCAGGCCCTCTTGCTCTGAATGGCTAATTGT
GCAGACTGGAAAAAAAAAATTAAATCTTCTAAAACACACT
GTTAACCTAAAGCAGCAACTTAAACAAAAAAAAAAGGCTT
TAAATAAGTCACATTACAAACAATACCCAAGAAAGGTATT
AGGCAAGTTTAAAAAGTTATTACTAAAAGTGCTCAATAAG
TTATAACTTAAATCTCACAACACAAAATGGTCAATTCTCT
CCCTTTCAAAAAGAAACATGTTCCACTTTCACTCATTACT
GTACAATCACACACTGAGAAATCATTTAATTCAAATACAG
TCACTGCTAATTATTTTTTAAAGAAAAAACAAAACAAATG
AAGACAGACACATTGACATCACACATGTATACCTCTGCAC
ATTTGTAGCCAATATGAAGCAAACATCAAGGAATAATGAT
CTCTTTAGACTTAACCAATTAGACAAGGCTTGACAAACTC
ACTAGCTGGATCTGTGTATATGTACATAGGCAGTGATTAT
ATCATATGAGACCTGGCTCATTTGCTAAATCTTCAAATTT
TATATTTGTAGTAATAGAAAACTGTGATACGAAAATTTGG
AAGATTAGTGTTTACTGTGAATGTTTAAAATGTAATTCAG
CTAAAGAAAACCTTCACAAATGGTTGAATGTGTTTAAAAG
GTGAATTTATCAAAAATGTTTGCAAATACCAGTTATTTGC
AAAAAAGATCTTGTTTCTGTTCTTTTCCTTATCGAGTTAG
TAACAAAGGAAAAAGTCTGAATAAGTTAAATGAAAATAAC
ATTAACAGCATCACCATTTACCTAACAGAATTAAAAATTC
CAGCAAGTGTTTATTTCAGTGAGTTTGCTAAACAGAGATC
TAGTTGGCAAGTCTTTAGGATCTTTACACTGTCTGACCCA
CATTGCCGAGCTTCAGGCATAGACCACCTTAAAAGCCTTG
TAGTGTTTGCAGCTTCAAAAACCTAACAAAGTTATAAAAG
AAATCAAATGACAGAAAAAATTCTCCCTCCTCTTCCAGTG
GCATTATAAATAGACAAAAGGCACATAAATATGGGAAGGT
GCAAGAAATAGGAACAAAGCTAAAGGAAGAGGTTTAGGCT
TTCATTCCTATCCCACCCAAGGGACTGGGCTTCCAAATTA
CTTTTGTCCCAGTAATTAATCTGTGAAAAAACATCTTTAT
AAAATGTCTACCATTGTCCTTGTAGGAAGAGATCAGCCTT
GTAAAACTGCAGCTCATTAACCAAGATTGACACAATCCCA
TCTATTTTTTAAAAAGGCAGAAACCATAATTTCTGAATAC
TTTTCCCATTAATATTTTCTCCCTCCCCCAAACCCTTCAA
ATACCACAGACTGTTCTCCAAAGAACAAAAAAAGTCTCCA
GTATGAAAAGTTCAATTAATTTTAGGTATGTCCCGAGACT
GCTGTAACACCAAATGTTCCCACGGTGATCTCTTTGTTTC
CTTTGATTATGTCATGAAGGCTCGGCAATGATCCCGACTT
AGTCTGTATTAGAGTTTTTATCAATTTTCCTTGGTCTTGG
ACTTTAGATCGCCTTCGTTTTAAAGCCCTCTTCTCAGTTT
TTGTCTTTTGAGACTGTCCATTGCACAGACTTGTGCAAGC
TGAAATGCCACAAAAATAGGACTCTTCTGACTGTGATGAA
GTTTCTGAGCTTCCTTCAGATGGAGGACCCTTATAAGAAG
AGTGATAAACTTCTCCCATATTAGAAAAATCTCTCTGGTT
CGTAAAGGGCTTCCTTCCTTTTACGTCTCCATTGGCTATA
GGGTGCAATGGATCTACAGACTTTATGGTCTCAATTTTTT
CAATTTTGTACTTGCAGCGTTTCTTCTACAATAAAAGTAA
AAGAAAGGTTAGGAAAGAGAACTCCCATGGTTACCTTATC
AAACATCTAGAGAGCTGAGCTAATGGAGAAAACTGCCACC
TGCTGGTGAAAAGTAAAACAGTATTATAAACAGCATACAC
AGACACACACGTCATGTTCTGTATAGCTACTACCATCACC
TTCCATTTTGTAAATACCATTCAGTCAAAACTCTTTAAAT
TGCTTACCTGCTACCTGTGATTTAGGGAGTGATAACTAAC
ATCCAAATACCTACTATGTGCCAGATATTGTACAGGCTGC
TTTCATGTGTATCTTACTTACTAACCCTGAAAGGTGGGTT
TTTATCCTTGGTTCCTAAATGAGAAAACCAAGGTTCATGT
TTGGTTCCTTGCCCAAGTTACAAAGCAGTAAGTGGACTGG
CTGGAACTGATTCCTAGGCTACTTGGCTATATAGTCCAAG
TTCTTTCACCTAGAGAAAATTATTGCTAATCAAAATAAGT
ATAACTTAATGTGAAAATTACTGAAGTAGTACATGCACTG
TGCCTGGCATGTATTAGATACTCAATTGATAATGACAATC
ATCCAAGGATCAGCGAACTTTTTCTGTAAAGGATCAGATA
GTAAATAGGCTTTGCAGGTCACACACTGTCTCCCTTGCAT
ATTCTTCTTTGTTTTACTTTATATCCCTTTAAAAATGAGA
AAACTCTTCTTGGCTCCTGGCTCATACAACAAGACAGGCC
ACAGGCCACATACGGCTTGTGGGTCACAGTTTGCTGATCC
CTGTAAACATTTATTTACACCAGTACCATGACTGAAAATA
AAAATAAGTTAAGGACTACTTAAAGATTACATTAAACCTT
TCAACCTATTTCTTCACTTATTACCACATAACATACCAAT
TAATTTAAAAACAAACAAAATATTACCTTTTTTTCTGGAG
AGAACTTAAGGGGTTCTACAATGTACAAATCATTTGGATC
TACTGTAAGAAAAAAAAAAGCAGATGTAAAATGAAAAGTG
GATTATGTTACAATAAAGTACTAAAAAAAAAATCCCTTAG
TGATTATTTTATTAATAGAACCAATGAATTTATATTTATA
GCAGGTTAACTACATATTTATGCATTTTAAATTAGTAAGC
CAAAAGAGGCAAGGTGGGAGATGGTACCATTCTTATTTTG
GATCTTCAAATAACTATACTTCCTTGTTAAGTTTTTATAC
TTAACAAGTATAACTTAAGATATATAACTATACTTCCTTG
TTAAGTTTTTAACAAATATCTTTGGGCCCTACTTTCTTAC
CTGATGAGAAAAATAACATTTCTGGATAAGCTAACACCAA
ACCTACAGATCATTTAAATATTTTCCTAAAAGACTAAACT
CTACACTGGGTTGAGAAGGTGGATTAACAATGTGCAACAA
GCAGCTGTGATCATATAAGGAAGCCAGTTAGAGAAACATA
CACACAAAAAGAAATTCAAGAATTTTTTTTCTAATTGTTT
ATTACTATGATCAAAACTATGAACTCCAAAATCTAAAAAT
AGCTTGAAACATGCAATGTATATGACCAAGCAATAAGAAA
AAACACTTCTGGCATGGTAAGAAAACTAGATGTATTAGTT
TTAGCTAAAAGTTTCTAAGATTTCATTACTTTAAGCACAT
TCGGGATACCCCTACCCAACCCCCACACTGCCAAGGTAAA
CACACATATAAAACAGGGGCTACGAGACTTTAGTCCTATT
CAACCCATTAAAAGTAAACAATTTAAGGTCTGATAGAGAC
AGAAATTTATAAGTAGCAAACTTACTAAAAAACCTTCACA
TACAGGAAATTTCTTAATAACACAATTTTACATTACACCT
TAGAGATTTCTTGAGAAAGTCATCAAATATATGAAAATAT
CAAAACATTCCTCTAAACAGTCATTTCTATCAGATTACTA
ATCTTAAATTGCGTTTTAAAAAATCATGATGTCTACTTCT
AGGAATGGTTATGTTATTCAGATCAACCTCTCCACTAAAA
GCAACTAAATATGGTAAGTTTAAAAAAAAATCATTTAAGA
GCTGCCAAGAAAGTAAATAATCCCTAGGTCAAAACTGAAA
GCAAAGTAGGAACTCAGACAGTCAAGTGGAACACAGAAGT
CATTTCTGTCCTAAGAGCATTTGCCAATGCAAGAATATAC
AAACTCTGGTTCTGATAGTATCAGAAGGGAGTGGATCAGA
GATCAGATCCCAGGGACCACCCTAAGTAGCAGTCTAATAA
GACAGCCTCTCCCTCTACACAGTAAGCTGGGCCTCCAAAG
GACTATACCTTCAGGGAAGAATGAAACCATGCAGACTGGC
AGGCCAAATTCCTATCATCTGGTGACCCAATGAACCTCAA
GCCATGAATGTAAAGTGTTACATGAATGTAAAGCAAATAC
AAATTCCCTCTGGAATAAGAACCTATATTATAGCCCTCAA
AATATCCCCACAGATAATTTTTCAAAGAGAAGGAATAGCA
CACAAAGACAAAACACATCTTGAGCAAAAGCCTACAAAGA
CAATTAATGAACAGATTTACAAAAAAAATAAGATATCAAA
ACTATCAAACACAAATTATAAAGATAATTATGCTTACTAT
ATTTAAATAAGAAACAAGCTTGAAAATATCTGCAGGAAAT
ACAAAACAAGAAAAAAAGACCTGTATGTTTGAAAAAAACT
ATAAAAAGAACTCCTGAAATGGAAAAAAATAACTGAAATT
AAAGACTCAATGAATTAATTTAATAACAGACTAGACACAA
CTGACTGCTGGCCTGGAAGACAGATCAGAAGAAATCATCT
GGAATATAGCACATAGCCAGGCGCAGTGGTGCACACGTCA
GTAATCCTAGCACTCTGGAAGGCCAAGGGGAAAGATCGCT
TGAGGCTAAGAATTCGAGACCAACTCCGTCTCTACAAAAC
ACAGAAAAAGTAGCCGGGCATGGTGGCAAGTGCCTGTAGT
CCCAGGTACACGTGAGGCTGAGGCAGGAGGATCACTTGAG
CGCAGGAGTTGGAGGCTGCAGTGAGCTATGATGATGCCAT
AGCACTCTAGCTCGGGCAACAGAGTGAGACTATCTCAAAA
AACAAAACAAACAAACAAAAAACAGCAAAAAAAGGCAAAA
AGATGGAAAGTGGACAAGACAAAGAGGATATGGGAGAAGG
ACTAACATGTTTAATTAAATTCAAGAATCTAAAAGAGAAT
GGGGCAGAGGTAATATCTGGGGGGAAAAAAATGATGGCTG
AGAATTTTCCAATACTGATAAAAGATACCTACCAATCCAG
AGATTCAAAGGGCCCAAGAAATCTCAAACAGGATTAAAGA
AAGAAAGAAAAAAAGAATAATATGTCAAGCTTAAGGGAAC
TAATGACAAATTAAAGATCTGAAGAATAAAGAAATTAATA
GACATGTGAGTAAATTCAAATGAACATTAAATGTAAAAAG
TAATAATAATACCTTGTTGAGTTAAAATTAAGCAAAAAAG
AAACAATTAAAACAACAAGAACAATAATATATAAATCAAG
TCAGGGATAAGTAAGAGTCTTAAGATGTTTGTATTGTACA
GGAGGAGGTAAAAGTATTGATTAACTTTAGACTTTGATAA
GTATTTGTGGTTTCTAGGGTAACCAGTAAAAGAACAAAAA
CAGTGTATAACTTCCAACTTAATGACAGAAAAAGGGAAAT
ATCCACTTCCTCCCCAACAAAAAATCTTAATGAAGAAAAG
GAAGGGGAAAAAAAGAACAGATAACAGGCAAAAGATGTGA
ACACCTTTGTGTTAATAAATTTTAACATTCGGATGAAATG
AACAAGTCTCTGAAATTTGTAATTTAAAGTGACAAGAAAA
TCCAGTTCCTATAACCTGGGTTAAACATCCAAAACTCCTT
TTACAAAGAAAATTCCAGACCTATATAACTTTACTGATTC
AAAAAAGAAATAATCTTAAGCTACTCCTGAGAACAGGGGG
GAAAAAAAGGGACAGCATTGCCTATCTCACTTTTATAAGC
CTTATTTATCAAAACCCAACATGAGAAATAAAATATTCCA
TGCCAATCTTATTCATGAATAATAGATACAGAATTCTTAA
ATAATTATCAAACATTATGTAAAAATAACATATGTAGTAC
AAAATTCATACACATATATATCATGACCACCTCGTATTTA
AGAATGTAGTAAAATTTTAATATTAGAAAACAAATTAATG
TAATTCATTTCCATAACCTAACAAAAAATGATCATCTCAA
AAGATGCTAAAAAAAAGTATATGGCAAAATTAAACAGATT
CATGGAGAAGGGGAACTATTAGCAAGCTAGGAATAGAGAG
GAACTTCCTCAGATGAAGGGTTATCTACAAAACATCTATG
ACAAATATAATACTTAATAATAAAACACTGAAGCTTTCCC
TTTGGAAACAAGGCAAAGATGCTTCTCAACCACTTCTACT
TACCACTGCTGAAAATGCTACTAATCACAGTTAGGAAAGC
AAAGGAAATAAAAGCTATAAAGACAGGCAAGGACGAAACA
AAACTTTATTCTCAGATGTGCCTGAATTGACAGAAAATCC
AAAATAACCTACAAATGAACTGATCCAGTAAAACAACATT
GCTTATATTAAATATAAAAATCAATATAAAAATCTGGGGA
CTTCTGGTTTCTGGTCCAGCATGTAAGACACTTAGAGGAT
GCCACTTTGTCCTAACAAGTAAAAAGCTGAACAAACTGAA
AAACCAACAACTCTTCTTAGATCTATCAGAGATGTGAGGT
CACAGGGCAAACTACTATCCACAGACAAGTGGATACAGAG
AATCACAACTTACTGGAGCAGAAATCCAGAAGCAGACACC
TCTGAGGGAACCAGCACCTGGGTATGGAAACCTAAACTGT
AATTGACAAATTGTTAGGCTCAGTGTGGACAAGACTGGGA
CTTAAAAACTCCAGGGGGACTGAGTCATGGAGGGGGGCGG
ATATCATACTTTCATGAATTTTACTTCCAGGAGTACTATC
AGGTCCTTACCATTTTAAAATATTCCAGAGCATTCTGTTC
TTAACAAGACTTGACCTCAGGAGAAACTATTTTACCAGAG
CTTAACCTACCAGGGGAAAGAGAAATACCAGCCAACTTGT
CCCACCTAAATGGGGTTGGGGGGAGGACTGAGAAGCACTG
GCAAAGTTCACAGTCCAGGGGCACAGGCTCACCAAAAGAC
TAAGACCTAATCACAGGACTACAGAATGCTTCCCCTGATC
CCACACCTTACCACTGCACAATACTAAAGGCCTATTTACC
CTTTCAACAAAAAATTATAAGGAATACTTACAGGGAAAAA
AACACAGTTTGAAGAGACTGAACAAGCATCAGAACCAAAT
TCAGATATGGTAAAAATGTTGGAATTATCAGACCAGAGTT
TTTTATCAGAGTTTTATCAGAGTCTTTTTAAAAATATGAT
TAATATGCTAAGGGCTTTAAATGAAAAAAGTAGACAACAT
GCAAGAACAGATGGATAACGTAAGCAGAGAGAGGAAAATT
CTAAGAAAGAATAAAAAATAAATGCTAGAGATCAACAACA
TGATAACAGAAACAAAGAATGCCTTTGATGGACCCATTAA
TAGACTGGACATGGCTAAAAAAAGAATCCCTGAACTTGAG
GATATGACAATAGAAACTTTGAAAACTGGAAAGCAAAGAG
AACAAAAGACTGAAAAGACAACCAAATATCTAAGAACTGT
GCAGTAATTATAAAAGGTATAACATAAATACAAGGGGAAT
GTCAGAAAGAGAGGAAGGAACAGAAACAATATTTGAAACA
ATAATTTCTGAGAATTTCCCAAAATTCTTCTGGTTCCTGA
AAAGTCAGATGTAATTCTTATCTTTGCTCCTCTACTCTTT
AAAAGTGAGGGAGAAATAAATACTTTCTCAGACAAGCAAA
AATTGAGGAAATTTGTTACCAGTAGACCTGCCTTGCAAAA
AATGTTAAAAGAAGTTCTTCAGAGAAAAGGAAAATTACAT
AGATCAGAAAATTGGATCTACATAAAGATACAGCATTGAA
GAAAGAATAAGTGAAGATAAAATAAAAACTTTTACTTTTT
TTATTCTTTATTGATCGAACACAGTGGTCCCCAACCTTTT
TGGCACCACAGACCAGTTTCATGGAAGACAATTTTTCCAC
AGACAGGGTAGTGGGTAGTGGGGTGGGGTGTGTGTGCAGA
GCTCAGGCAGTGATGTGAGTGATGGGGAGCAGCTGTAAAT
ATAGATGAAGCTTCATACAGATGAAGCTTCGCTCACTCGC
CCGCCACTCACCTCCTGCTGTGCAGCTGGGTACCTAAGTT
TCACGGAAAACAATTTTCTCATGGATGGAGGCGGGTGGCA
TGTAGCTCAGGTGGTGATGCTCGGCCCAGATCCTAATAGG
CCACACACCGGTACTGGGCCGTGGCCCAGGGGTTGGGGAC
TGCAGATCTAACAGATAACAGTTTGTTCAAAGTATTATAA
TAGCAACAACGTATCACATGTGCTTGTGTATATGTGTGTG
TGAATACATGTGTACACCTACGTATAAGTGAAGTGAATGA
CAGCAACGATATAAGGGATGGGAGGGAGGACTTAGGATTA
TTTTGTTATTATTAGGTGCTCACATTACTTTTGAATAGGT
ATAGTGTTATTTGAAAGTGGACTTGGTTTAGTTGTAAATA
TGTAAAAATTGCAAACTCTAGGGCAACCACTAAAAAAAGT
AAAAATGCTGAATTAAAACCATGAAAGGCAGAAAAAGTGT
AGAAAACAAAAACAGGAACAAAGAACAAGGGCTACAAATA
GAAAACAGTAACAAATATGGTAGATATTAAGCCAAATATA
TCAATAATCATTTTAAACATCAATGGTCTAAATATACCAA
TTAAAAGGTAGAGACTGTCAGAGTGAATCAAAAATCAAGA
CCCAATTATATGTTGTCTACAAGAAAACCACTTCAAATAA
AAAGATACATATAGGTTAAAATAAATAAATGTAGAAAGAT
ATATCAGGCTAATACAAATGAAAAGAAAGCAGGAGTAGCT
GTATTAATTTCAGACAGAGCAGACTTCAGATAAAGGAAAG
TTATCAGTGATAAAGAGGGGAGTTACATAATAATAAAGGT
GTCAATACTCCAAGAAGACATAATGATCCTTAATGTGTAT
GCATCTTACAACAGAGCATCAAAATACATGAGGCAAAAAC
TCATAGACCTGCAAAGAGAAAGTGATGAATCCACTATTAC
AGTTAGAGACTTTAACACCCCCCTATCAGAAATGTATAAA
TTCAGCAGGCAGGTAAGTTCAACAAGGACATAGCAGAACT
CAATAGCACCAAAATCTATTGTATTTCTTACACCTGAGCA
ACAAATACACACACCAACATAGATATGTACTATTTTCTTC
CCAAACTGATTTGTACAATCAAAGTAATCCCAACCAAAAG
CCTAATTTTTTTTTGATGAAACACTTAGTAGTTGATTTTA
AATTTAAATGGAAATGCAAAGAGCCAAGAAACCTGAGATA
ATTGAATATCTGTGTAAAATTTTATACTGGAACCCCTATC
TAATACCATACACAAAAAAATCAATTCCAGTTGGATTAAG
GATCCAAAAATCAAAGACAAAATAAACAGTTAAAAGAAAA
CACAAGAGAATAGCACCCATAAGCCTGGAGTAAAAAATTC
TGTTAAAACAAGAGATAAAGAAGCACTAACTACAATGAAA
AAAATTCACAGATTTTATAACATTAAGATCTTCCTGTCTT
TTTTAAAAGATTCCACGTAAAGAGAGTAAGAAGATAAGTC
TCAAGGTGAAATAAGATATCTGCAACATATTTAACCAACC
AACACATAGAATCCAAATCTTAAAAAGAACTATAAACCAT
AAAAAAAAAGACAACCCAATAAAAGAACAAGCAAAAACTT
TAAAAGGCCCAGAAAAGGCAAATGATCAAAAGGCATAAGT
AAAGATTGCCAACCTCATTAGTAATCAGGTGAATGTAAAT
TACAGCTGCAATGAGGTTAACAAACATTTTAAAACTTGAA
AATTCCAATGTCGTCAAGAATGTAGAACAATGGAAACTCT
CAGTACTGGTAGAAGCATAAACTGCTAGGACCACTGTAGA
AAAGTTTGCCATTATCTCCTAACTTGCAGATAAGCATAAG
CTACAAGCTACAACCCAGCAATTTTACATCTAGGTAATAT
TCCTAGAGAAACTCATGCAACCATGTTCAAGTATGCAAAC
AAAGGAACGTTTACAACAGCATTATTTTAAACAGCCCTAA
GCTATAAATAGCAGCAGAATGGATGAATGCATTGTGATTT
AATTGGTTACTGAAATACTATACAATGTTGAAAATGGAAT
GCAAGTATGTATATAAATCTTTAAAATACAATGCTGAATG
AAAGAGACAGAAAAGAGTACCTATGGCATGATTACATTTA
TACAAAGGTTCAAAGCCAGGCAAAATTCAAATTATCTTGC
TGAGTAATCCAAACACTGATCAAGATAGCAGTTACTGCTG
GGAACAAGAACACCAAGAGTGCTAGCCATGTGCTATTTTT
TGATCTAGGTGTCTGTGTAGACACACAGATGTTCACTCTA
TAATTATTCGATGACTTTTACGTTATAGTTTTCTAAACTT
TTTTTGCATTTCTCTTTTATTTTACAATAAAAATGTGTTT
CAAAATCAAACAATTTTGGTCTATCTGGATGGTCAACAAA
AGTAACAGAGTTGAAAATCAAAGCATAAATTTGAGGAGGA
GGGAGAGAGGAAGAATATTAGAGAAGAAAATTTATAATAA
ATTAAATAATTTAAGTTACAACATGGATCATCTAATTCCA
GTTATTACACAACCTCAAATGCTTAACAGACAAGAAATTA
CATAATTTGCCAATTCTGTATAAAATAGTACAAAATACTA
ATCTTAGTACAAAATACTAAGCTTAATATATAAATAAGAC
ATGAGACATTATTACTGATGCCACAGAAAAAAAAGGATTA
TAAAAGAATACTATGAACAATTGTATACCAACAAACTGGA
TAAATTCCTAGAGACACACAACCTGCCAAGACTGAATCAT
GAAGAAACAAAAAATCTCAACATGGTGGAGCACGCCAGCT
ACCCGGGAAGCTGATCGATCGCGTAAGCCCAGCAGCTTGA
GGCCCTCCTGGGCAACATAGTGAGACATCATTTCAAAAAA
AAAAGAAAATCTGAAAAGACCAATAATGAGTAAGGAGACT
GAATCAGTAATAAAAAATTCCCAACAAAAAAAAGCTCTGG
GACAGATGGCTTCACTGGAGAATTGTACCAAACATTTAAA
GAAGAATTAACACCAATCCTGTATCTCTTCCAAAAAATTG
AAGGGGAGAGAACACTTTCAAGCTTACTCTATGAGGCCAG
CATTACCTGATAACCAAAGCCAAACAAAGACGCTACCCAA
GAAACTACAGACCAATATTCATTATGAACACTGATGTAAA
AATTCTCAACAAAATAGTAGTAAACCAAATTCAACAGCAT
GTTAAAAGGACTACACACCGTGACTAAGTGGGATTTATTC
CTGGAATACAAAGATGATCTAACATAGGAAAACAAATCAA
TGTAATATACCACATTAACAGACTGAAGGACAAAAACCAC
ATGATCATCTCAATTGATACAGAAAAAACATGTGACAAGA
CTCAACACCCTGTCATGATAAAAATACAGTCATCCCTCAG
TATCAGGGGGACTGGTACAAGCACCACCCAAGGATGCCAA
AATCCTCAGATGCTCATGTTCCTTATATAAAATGGCATAT
TTGCATATAATCTATGTACATCCTCCTGTATACTTTAAAT
CATCTCTAGATGATCTACAATACCTAATACAACATAAATG
CTATGTAAATAGTTGTAATACTGTATAGGTTTTTTATTTG
TATTATTTTTTAGTGTCATATTGTTATTTTTTAGTTTTTT
GCTCCCAAGTATTTTCAATTCAGTTGGTTGAATCTGCAGA
TGTGAAATCTGTGGATACGGAGGGCTAAGTGTACTCAATA
AATGAGTAATAGAAGGAAACTACCCCAACATAATAAAGGC
CATTTATGAAAAGGCCACAGCTAACATCATGCTTAACAGT
GAAAGACCGAAAGCATTTCCTCTAAGACCAGGAACAAGGC
AAGGATACCTGTTCTCATTGCTTCTGTTCAACATAATACT
GGAAGTCCTAGCTAAGGAAATTAGGCAAGAAAAATGAAAG
GTATCCAAATTGGAAATAAGTAAAATTATCTCTGTTCACA
GATGACATAATTTTATATGGAGAAAACCCTAAAGATTAAA
AAAAAAAGCCCATTAAAACTAATAAATGAATTCAGCACAG
TTGCAGGACATAAAATCAACAAACAAAACTCAGTTGCATT
TGTAAACACTCACAATGAACAATCTGAAAAAGAAATTAAG
AAAACAATTCTATTTACAATAGTATCAAAACAAATAACAT
ACTCAGGAATAAATCTAATCAAAAAGGTAAAGACTTGTAC
ACTGAAAGAACAACACTGATGAAAGAAATTAAAGAAAACA
CAAATAAATGGAAAGACATTCAGTCTTTATGGAGTGAAAG
CCTTAACATTGTTAAGATATCTATACTACCCAAAATGATC
TATAGATTCAATGCAATTTCTATCAAAACCCCAAGTGCAC
TATGTGCAGAAATAGAAAATTAACTCTAAAATTCATATGA
AATCTCAAGGGACCCCGGCTAACCAAAAGAATTTCGAAAA
GAACAAAATTAGAGAACTCATACTTCCAGATTTCAAAACA
CATTATACAGCTACAGTAATCAAAAGTGTAGTAGTGGTAT
AAAGACAGACAGACCAATGGAATAAAATAAAGAGGCCAGA
AATAAACCGTCATGAATATGGTCAAACGATCTTCAAGAGT
GCCACGACCACTCAATGAGGAAAGGACAGTCTCTTCAACA
AATGGTGCTGGGAAAACTGGATAGTCACATGCAAAAGAAT
GAAATTGGACTCTAACAACATATACAAAAATTAACACAAA
ATGAATTAAAGAACTAAATTTATAAAATTCCTAGAAAAAG
CAAAGGGGGAAAGTTTCGTGACCTTGGACTTGAGATTTCT
TGGATATGACACTGAAAGTACAAGCAACAAAAATAAAATA
GATAAATGGAACTACTTCAAACTTAAAAACTCTGGGCATC
AAAGGATACAATCAAGAGAGTGAAAAAGCAACGTACAAAC
GAAACAAAATATTTACAAATCATATATCTAATAAGGGTTT
ATAATCCAGAACATATTAAGAACTCCTACAACGTCATAAT
AAAAAAAGTCAAATAACCCAATTAAAAAATGGGCAAAAGA
CTTGAATACACATTTCTCTAAAGAAGATATACAAATGGCC
AACAAGTATATTGAAAAGATACTGAACATCACTAATCATC
AGAGAAATGCAAATCAAAATCACAATAAGATATTATCTCA
TACCCATTTGGATGACTACTACCAAAAAAACCCAGAAAAT
AACAAGCGCTGGTGAGGATGGGGAGAAACCGGAATGCTTT
TGCACTGTTGGTAGAATTATAAAATGGTGCAACAACTATG
GAGAACAGTATGGAGGTTCCTCAAAAATTAAAACTAGAAC
TACCATTATGATCCAGCAATCCCACTTCTGGATATATATC
CAGAAGAACCAAAAGCAGGGTCTCAAAGAGATATTTGTAT
ATCCATGTTTATAGAAGTACTATGGACAATAGCCAAGAGG
AGAAGCAACTGAAATGTCCATCAGCAGATGAATGGATAAA
GAAAATGTGGTCTATACATACAATGGAGTATTATTCAACC
TTAAAAAGGAAGGAAATCCTGTCATATGCTATAACTTGGA
TGAACTTTGAAGACATTATGCTAAGTAAAATAAGCCAATC
ACAAAGACAAATACTGTATGATTCCACTTATATGGGAAAT
CTAAAGTAGTTAAATTCATAGAAACAAAAAATGGGATAGT
AGTTACCAGGGGGTTAGGAGGAGAAGAAAAAGGGAAGTTG
TTTAATGGGCATAGCTTCAGATTAGCAAGATGAAAACATT
CTTGAGATCTGTTGTACAACAATGTAAATATACTTAACAT
TACTGAACTATACACTCAAAAATGGTTAACATGCTAAATT
TTATGTTTATGTGCTTTTTACCACAATTAAAAACAAAACA
AAGTGAGACGTGGTCCCTTCTCACAGAGCTTAGAAGTAAA
AATAAGGCAAGTACAAGATAAGTCAAATCAAAGCAGACTA
CAATAAACCCAAAAGAAGAGATCTAATTCAAACAAGAGAA
GAAAGAAATGAATTAACTAACACAAGAATCAGGACTAAAG
TCAGTCCTATACCTACCTACTCTACTCAGCTTTCTTTACT
TCTAAAGATAAACCAAGATATTATTATTCAAAATAGAAGT
AATTCTATTATCAGGTGCAAAAGGCTTCTATTTGATCTTA
AAGACTTAAAGAGGACAAATAGTAAAAGAGCCATGATTTC
ACTTAATTTAAAATAAGACTAGAAATACTGAGAAGGAGAA
ATATCTCTAACATATTTCCTAATTGTATGAATATAGCTCA
AATAAGGAATGCATATATACCCACCAGAATGGCTGAAGAC
CAAAAATACTAAATGGTAACTAGGATGTGGAGCAACTAGT
ACTCTCATACACAGCTGATGGAAGGGCAAATCCACAAAAC
ACTCTGGAAAACTGTGTGGCAGTATTTACTAAAACTGACC
ATACACATACCCTATCTTCCACTGATCCCAATTCTAGGTG
TATACCTAACAGAAATGCATATATGTGTTTCCACTGAAAG
ATATATAATAGCCTCAAAATGAAAATTATCTAAATGTAAA
TGAATAATGTCCAATATATTTGTATAATGGAATACTGTAC
ATGAATAAAAACAAACGACTACACTCAATAGTATGGTGAA
TCTCACAACAGTTGGAAGTCAAAACACTGACTACTCTGGA
AGGGAAGGGGTCACTAGTGGCCAAAAGAGCAGAAGGAACT
TTTTGAGGTGCTACATAATGTTCTGCTTCTTAATCTGGGT
GTTGTTTACACAGCTGTGTTCAATTTGTGGAAATTAATCA
ACCTTTACATATGATAACTAACTTTCTTGTATATAATACT
TCAATTACAAAGTTCATTTATAACTAAAAGAAAGGGGGGG
GAAAAAAAAGAGAAGCAGGAAGGAGGAAGAGATTTATTAG
TCCTAAGTAAACACACATGTAACAAGTTAAGTCTATAAAG
CTTTATGATAACAATAAACCAATGAAGGTCAGAAATGATT
ACTTAAATGGTTAAATCAACCAAAACATGCTACTCAGTTA
CTAAATCCTAAAGAAAGAGACAACAGCCAATGATTATTAA
GAAAGCACTCTTAATTGAAATACGTAATTAATTTGGTTAT
TTTAATATTGCTATGAAAACAAATTTCTAAGTCTCTTAAT
AAGTCTCTTAATTAATTACAAAGATACTGAAATGGGAAAA
CAGCCACTCAGTACACATCTATTCATTTCAATGGAAGTAT
TTATTGAGTGTTAGACAATGGAACCCAACTATAGGCTGTG
GGGCTATAAAAAAGAGACAGACAAGACTTTTGCTGAGAAA
GTGCCTCACAGTCCTAAACTAGAGACAAAAGGGGTCCTAC
CTGTACAAGAGGAGGAGGCAGAATAAGCACAGGATGCTAT
GGGAGCACATTCAGGTTTTCCATATCTGCTGAACTTTCTC
AAACACCCCTTTCTAAAAAGAAATACTTCTAAACAGGAGC
ATGTGCAAACAATGCTAATCAAATAAACTAAGCCCACCTC
CCCTCCCTCTGGGCTTTTAGAAACAAAGACAGATATAAAA
TGTGAAAATGACAAAGTGGCTGTGTCAAAGGACAAACACA
AAGGTTACTTGTATCCATTTTTTGTTGCAGATGGTCACAA
ATACAATACTGACATTATACTTATGCCAGAAGGAAGCTAA
TTTCATGTTTATATATACATATTGCATAGCCACAAAAACC
TACCTTCTTTGCCAGTTAACTGCAGAGACTTGGATCTGAT
GAGTGGGAATGAAGTTCTTCTTTTCAAATTCATATCATCA
TAGGAAGAGAAACACCTAACACATCAAGAAAAAACAATAG
TGGGTAAAATGAGTAAACTACACGTAATTTACTCTGTAGT
TGAAGCTAAACGGAGGCTACTGAGAACTGTATATACCACA
TAGGACTAACTACTCTAACACTCCAGTTATTGCTAATACA
AGTGAAAAAAAAAAAACACTTAAAGATCTTTGTCTAAAGG
GTACTATATTAAAATACCTATTTTACTCCTTCAAATTCCA
CATTTGAACATCTTTCTCAACCAAAACATTTCAAGGGTTT
TATGTACTTAACTGTTAGTGTTTTCTCTATTATAGTCCAC
AAAGCCAATCAGGCACAGAACCATCTCACTACCCCAATGA
TGTTTTTAAACGTTTTGTTTTCAAGATCATCAAATGGGGA
AAGGAATTACCTCAATGTCTCTTTATTTGGTCAAAATTTC
TCAAAAATATAAAAAGCATAGTAAAAAAAAAGAAAATTAT
GAAACATAACGCCGGTATTACCTTTTAGGGCTTGGATACT
GATTACTTTTAGGAAGTTTTGAAATATAATCTCCATCAAA
TTGAGAAGTGTTTCGACAACGCTGCATACAAAGCATCAGT
CCCAAGATAACACAAAGAATCAAAGATATGATAAGATAGC
TTTGTCGATCTGAAACCTGAAATAAGAAGAAGGTTAAATA
ATAATAATAATAAATATTAGGAAAACCATAGTGGTATTTA
AAATTCAAAGGACAAATCATTTTAAACACTTTTTAAATTT
GCTTCAAAACCATAAATGCAGGGCATGCGCTTTGAAAATG
AACAGTTAAATCAATATTTTTCTTTTTCTCTTCTCCTCCC
CCCACTAATACTTTCTTTGAAAATTTTCAAACCTATGGAA
AAATAGTACAATAAACATATTTATGCCTTTCATCTATGTT
CACCAATTGCTAATATTTTGTCACATTTGGTTTACTTTCC
ATTTGCAATATCTCCTCCTCAGGGAGAAAAAAAAATGGTG
CTTCACTCAGTGTTTCCCATCTTATAAAACTGAACCACCA
ATCACCCAGTTATTTAAGGCAAAAACCTGGAGATCATCCT
TAATTCCTCATCCCCTCATACTCAACATTTCAACAAAGCT
TGTCTTTCTACCTTTTAAATATTAAATATTAAATTATTGT
ATTCAATAATTTTATACTATACTCCACTTCTAAAATCCTA
GTCTAAGCCAGCATCACCTCATCCAGGTTACTGCAACTGC
CTCCTAATTGGCTTCCTCTCTTCTTCTGCTCTTGCTGTTC
CCCAACAAGCAATTCTCCACAGAGCAACATGTGGGAAGTT
TCTCAAAGTGTTAAACATTAACGGCACAGATCCATATCAC
TTCATTACTTAATACTTTCCAATGACTTACAATGATTCAA
ATAATATTCAAACTCCAAACTGCCCACACGGAGTGCTACA
TGACCCGGCCCCTGCCAGTATCTTCAACCCATATCTCAGC
CTCGCTTCTCTCACTCACTATGCTCTAGCGACACTGGCTT
TCTTTCTGCCCTCAAACACATCACACAGTGTCGAATCTCA
GGTCTTTTGTCCTAGTTCTGCTAATAACAGGTTTGTTCTC
ATCCCAGGCAATGTGTGGCTGCTAACTCCTCTTGAGCACT
CAATTCTAATGCCACCTCCTCAGATAGGCCTTCCAAGATC
ATGCTAGCTAAAGCAGCACTCCTTATCACCACCACCTTAC
ACACAAACACACTTCATTTTTTTTTTTCATTTTTTTCATA
GCACTTATCACAAGGAGAAATTATCACCTGTTTATAAATT
TACTATATGTATCCTATCCCTTGCCCAGGACACAAAGCCC
GTGAGGCCAGGGACTATTCATTGCTGTACGCCACAATCTA
GGACTATACAGTGCCTGTTTCACATATACTAAATGCTAAA
TAAATTTTTGTTAAATCAATGAAATTTTTGCTTTAAGCAA
TTTTATAAGCCCTTTTGAACTGAAAATGAAGTATGTGTTG
CTACCAATGTTTGCAAATAGCCTACTAAAATAGTTTTATA
CTTGTATTATAAGTAAGGCCTAAATTATGAAAGTCACGTT
TTACAAAGATTACTATAATTAATATATTCCCAAAACTTAC
ATACTCCACATTCTGGTGTTCTGAAAAAGTTCTCTATAAA
TGAAAATTTTGTTTGGTTAAAGTTTTTAGGTACCATGTTC
ATGTTAATAAGCTTGCCTCCATGACAACCTCCATACACGC
ACTGTGTCTCACAATACTAGAACAATAATTACCTCCCGTT
TTAATTCTGCCACTGTTGTTGATAAGTTTGAAACCAGTTG
TGTCATGTTAGTCAGTTGCGCCTGCAGCAACTGGATGGCT
TCAGTTTGCCGCTGATCCTATGATAAAGGAATAAGATTAT
TATTTTTCTTTGTGTTTCATCTGTATACTAACTACACTAT
AAGTTGAAGTAAAATGATCTGGAAAAACCAGTAAGTTCTT
CCAAAACAAATGTATTAACAGGAAGGTCTTAATGAATAAA
TATTGTAAACTTTGACCAGAAATTTAAAAAACAAAATACT
TTTAAGAGTCTGGGCCTGTGTTCAACTCCCCAACCCCAAA
ATTATTTTTGCCACTCACTGCTATAATGTGTACCGTGTAA
CAGAATTTGATAAATTACTTTTCAAATTAATATGGACTCT
ATATGTATAAACTAGCATACCACTAGCTATATACAAAAAC
AGTCACTTTGTCAAATATGTGTTTTTAAAAGCAAAGCAGT
TGCACAAAGACATAATGAAAATATTTTGAAGAATGTTTTT
GGATATAAAGTAGGCTCAATACCAAGAAAGCTTTGAAATT
TCTCTTTCATAGCATATTATGATGGAACTCAGGATGTTAT
AGTCAAATACCTACAATTATTCATCTAATCAATACTAAAA
TATCACCAAAGAAAAGAAATTTGTAAAAAAAATACCCATC
TTTCCATTTTTTGGGCAGCTCTGGATTTTAGAAAATTTTC
TAATCAACAAACATGTCTTATTTAAAATATCATTAACATG
TCTATTTTAGGGAATTATACATTACACTCATAGTTATGAA
CCTATATTAGGGAAGCTGAACTGAAAATTTGAACTTATAA
TAATAATAAATTTAGGGAGCAGGAAAAGAGGGCAAGGAAG
AAGTCAATGAAATCTAAAACTCTAATTTAGGACCCCATAT
GAAATATCTACATAACCACTTATTATTCTAGATTTAAGTT
TTTCAAATTTAGATTCAAACAAGTTTTAAGTCTCAGATGT
ATATCTGTGTGAGTAGGTTGGGGGGTGGTGGTGTATAAAA
CTGTAACAAAAGGTTTTACTTACTTCCCTTACTGTGACCC
ACTGTGGTACTTTCTATCCTACTTCATTTTTAAAATGCTA
AATGTGACTCATTAATTGTTTATTTTCAATCCTGACTCAC
ATTTGACTCTGATAAATTCAAGACAGTTATAAAAATTTAA
AGTACAAGCTATTAAATTTAATAGGTTGGTTAATGCTTCT
AATCAAGATTTACTTCCAATAGTGTTAATACACAAGATCA
TTGAAAAGTACTTAAGCCTTTGAGACACAGACATAAATGT
AAGCAAAGAAAAAATACAGAAGAGGGGAGATCACTGTATT
AAAATTAACAAAGACCTAAATAAATACTGTGTTCATGCGT
CAGAAGACTTAATATTGTCAACATGTCAATTCTCCAAATT
GATCTATGAATTTAACGCAATCCCAATGAAGATTCAAATA
GGGTTTTTGTGTTTTTTTTTTTTTTGGTGGAGACTGACAA
GCTGATTCTAAAATCCATACAGAGATGCAAAAAACCTAGT
CAAAAAAATCTTGGAAAAGAAGAAAGTTGGAGGACTCAAC
ACTACCTGACTTCAAGTGTCACTATAAAGCTACAGCAATG
ACAATATTGTGGTATTAGCATAAAGACAGATAAACAGATC
AGTAGACCAGAAGCCCAGAAACAGATCCATTGTCAATTGG
TTTTTATCAAAAGTGCAAAGGAAATTCAGTGGAGAAAGGA
CAGTCTTTTCAACAAATGATGCTTAAAACAAATGGATATT
CACATGCCTTCCCCTTCTCAGCCTTCCCCCCACCAAAGAA
CCTTGATCCATACCTTGTAACACATAAAAAATTAACTCAA
AATAAATCACAGCCCTAATGTAAAACTAAAACTATAAAAC
TTCTATAAGAAAACATAGGGAAAAAAACTTTGTGATTTTG
CGTTAGGCAAAAATTTCATAGAGCAAAGAGAAAAATTGAT
AAATTGGGCTTCAACAAATCAAAAATGTCTGCTCTTCAAA
CCACACCATAAAGAAAATGAGAAAAAAGCAATGGATTGGG
AGAAAATATTTGCTAAGCATATCTCTGATAAAGTACTTGT
ATTCAGAATATGTAAAGAACCCTCAAACCTTAATAATAAA
AAAACAAACCAGTAAGGGACGAATCACAATTATAATGTGC
CATGAATGGGAGAATAAGAGGCACCTAACTAAACTCTCTG
CAACCACAGACCTCCTCACCTCACCACGTCCTAGTCCCAA
ATAACCTTTTAGAAAAGCTCAGTATAAAATTTCTTTATTG
TGATAATACAAACATCACACTTAAATGTGCAACAATGAAA
CTGTTCCCTTAAAATCAACGACTTATGAGAAAAAAATAAA
AAGGTATGAGGATCAAAAAGAAGAAACAAAGCTGTTCTTA
TTTGCAGTCAATAAGATCATCTACATTAAAAACTACAGAA
GATTTTAAAGAGTTTAACAAAGTTGCAGAAAAGTCCACTG
CACTTCTACTTACATACACATACAAAAAAATGTAATATGA
ATAATGCTCAAGAAAATTTTCTCTAAAGGAGATAACGATG
CTAACAGCTAGATAACTTTCCAAACATGACATCATATAAC
AGACTTAAACATCAGCTATCAGGGGGGAAAAGTGAACCAA
CCATACTAATCCTTTTACCAATAAGATCCTACAAAATTTA
ACGAAAATTTATATAAAATGTAAATAAGGGATAAAGGAGA
CCAACCTGCTCCTCTGCTATTCTTGAAGTATTCTGAAGTT
TTACTATTGTTTTGTTGAAAGCCTTTTGCATTTCTTCCAT
TTGTTTTCGGTACCTACAGAGTAAGAATTGGTTTAAATTA
GCTTTAATTTCTTATTTATTCACTTAGCACTGGAAACACT
TCTGATTTCGATATACAAGATAAATCATTTTTCTTAAAAT
GACTCTTATTCAGATCTGTACAATACAGGAACACTTACAA
AGGTATAATAAAGAGGTTCCTTGAGGTATTTGCTTCCTTG
ACATCAATTCTATGCATCTCATTGCTACATAAAATTTAGT
GATTTCTGTGGTTCCCTTGGGGTGGAGATGGGGGTGGAGA
AAGGCAAGAGCAGATATGAAGTAACTAAGTGGGCATGTAT
GAATTAGGAAGAAATTCCATTTAGGATATGACTATCTAAG
TGATATCTTGTTAGCAGCATTTCAATTTAAGGTGTAAGAA
AAGGTGGTGTCTATATACTTGGTGCCTAGATGACTGCAAA
ATGTTGGGGGAGAGCCCTAAGGACAGTCAATGGACATTTA
AGTGACAAAAAAATAATACATAGGTTTAAAAAATGGAGCT
GTGCCTGAGGTCTTAATCACTGCAAAAATGCACTGGCACT
GTCTCTGGTACTTAGAAGCACAGAACATAAATAATTAGAA
CTAGAACTAGAACTAGGACATGTTTAAAAGAGTGCAAATT
GCAAATGTTGCCTAATCATCCAATTTACGTCACCCTTGTC
TTCACTTATCTAAACTCCTATATGATATCTCCTCAAGTTC
CACTAAGAGCTTTAAGGCCTATATAGTATCATTTTTTCCA
TGAGCCCTCTGGGACTCAAACAGTAAAAGTAGCTAAAGTT
AAGCAACAGAAGGGAAAAAGTTGAGTATAAATAATTCAAA
CTTGTTACTAGCCTAATAACAAAAGTGTTATGCCACTGAG
AAGTACTTCTAAAACTTTGAAAAAAAAAAAATCAATTCAT
TAAGTCATTGATCAGCATTCAAACAGCTTTCTTTCCCTCT
CTATCTAAAACTGTGCTTACTACTATTATATCATGAGATA
ATTAAATCCTCTCCTTCTGTAATCATAGATCATATTCTGC
TATTTAACTTACCGTGTGCAGTAGATTGTGTTAATCCAAA
ATAAAGCTTACCTTTGGCTAAGCTCCTCCAGATAGCGACC
ACTGAGAGACATGTTAACTTCTAAGGCTTTAATACGATTA
TTAAGTCTCATAAATACTGACTCCTTTTGGTTTGATCCAT
GTACAAGATTTCCATTAGCATATCCTAGATCTGTAGAATT
TTGCAATTCAGCATAAAAATCTGTAGCTGTCCTCTGCAAC
CCTTTCAAAAGGGCATCTTCTGGAGATTGTTCTTCTTCTT
TTACTTCAGGTAATGAAGAAGAATCCACACCAGCAGTCAA
AATTTGCTTTGGTGTGTCAGCTATGTTCATTTTGGCTTCC
CCATCTTCATTGTCTGGCACAGTGGCTGTGTTTAAAGGTG
GCACTATTGTTCCAGATAGCTTTGTGGTAATTTGCATGGA
GTTCATGTCTTCTTTTATAATATTATCCATTACCTCATTA
ACTTTATTTGTTTCATAGATAACAGATGGCTTCTCTATAG
AACTAAAGCTCTCAGATTTTTTTTCTGTTTCATTATTAAT
CTCAATAGAACCCTCTTGGGGAATCACTTGTGATGGTGTA
TATCCTGCCTCATATTTAACAGACTCAGATACTTCTATTT
CAGATAATGAATTGATTTCTGGAGTAATATCTAAGAGGAG
AGACTGAGAAAGAGTTTGAGGATGGCTTGGTTCAAGTTCA
ATTGCACCTACAGTGTGATTCATCACATCACCTTGGTGCA
TACTACTTAAGTCACCAAGAATAACAATTTCAGCTTCCCT
TTCCATACCCTTACTGTCCAATTCTCCACTCAGAGGTTGC
AATACTGAAACTTCTACTGATTCTGCAGGTAGCAGTAAGG
GTGGTTGAGCTGACACAAGAAAATCTTTTCCTTTACTCAA
AGCAGTTCTGCTGCACTGCCAATAAAGAGCAACTCTAACT
GAACACCATTTAAATACATATTCCGAAAAACTAGAAATAC
AACAAATTGTGGTCAGTTCACTGCAAAATATTTGTGTCTC
TGACTCAAACCAGGGTGATGATTCATCCTCTTGTTCACCG
CTGCCCAGAAGGGTCACTGTAGACGGACTTGACTCCTCTT
CTTCCTCTTGAACTAATTGTACAATGGGACTCTCTTTTGG
AGTATCTGGTGTTGATGGCTCCATGTCATGTATGTGTACT
TCAGGAGTTACATACCTAGAAATATATATCATAATTACAA
ATCACTTTAAAGTCTAAAGTTAAAATGTGTTTAAGGAAAA
TAAACATATCATAGATAAGATAAAAGGAAGGCTGGAAATA
CAGAAGAAACTCAAATTACTTTTTGATGAATATTTCACCT
TCGTTTTTATTATAAAAATAAATACTGCTCAGAAATGGTA
ACAGCAAGACCATTTATCAAGTTACCAGTCAGATGACTCA
AACATTTATCATATCAAACTTGCTTTCTTTTAATCTGTTT
AAGAATTATAAGCGAATACTTCCATTCATTGAAAGTATAG
TGTACCTTTCCTCACATAAAATAGTCATCAAATCTTTACA
AGCCTCACCACCCATTATAGATCAGAAATTAAGCTACCCA
ACAGCTGTAAGCTCCAGAGCTAGAACCAGAATCCAGGGTT
CTTAATACTTACAAATGTACTCTGTGCTTAAATACCCTAT
TTTCAAAAGGCAGCTAGATTTCCCAAAGATAATTTTTCTG
AGGATGTTTTAAAGAATTGTAACACAGCATTAGATACACA
TACAAGATCATCTGCTTTCAAGAAAAGAAACATATCCCCC
CCGCCAAAAAAAAATCTTAATGTTGTCTAGGTTAATTTTC
TATTATTAAAAGTCAAATACTTAAAAATTTATATAAAAAT
TCTGGCTTATGATAAACTAATAGTGCCACTAATTCTATTC
TATTTTTGGGCTCTGAAGTATGTGTATGGAGTAGAGGCAA
GTGGGAAGGTGGAGCTGATGGGAACAGTGTTATATATTAT
AATGCCTGTAGTTCTTCCCAAGATAAAGATAATTAATTTC
TGGGTGCAGCCTTATAGCACAAAAGGTACAATATGAAAAA
AATACTGTAATTTGAATACCAAAAAGAATTATCTTTATAC
ACAATTTTCCTACTCTGAAAAATTACTAAGCACGTCAAGA
AACGTCTTCAAATAAAGACTAATGTCACAATGGCAAAGAT
AGGAGAAGGTAATAAAACAGTATCTACAAGGTGGACTTTC
ATTTTGTTGACAGTTAAATAGTAAATGGAGCAAATTAAAA
CATAATTAGGCCATGCTTTTCTAAATAGAAAGATATTTAT
AGCCACATATATAGTCTCTAATAACATTTCTTACATATTC
AGGTGGTGTATTGTTTATTATCTATCAAATAAATGATGAC
AGTAAAAAGAAGCAATGTCTGGGGAAGGGGAGGGGAGGGA
GAAAAACTAAATAAAATTTGGTAAAAATTAATGTAGATAG
ATGTTATATACCATCTACACAAACTCTAATCAGAGCAATA
CTTAAAACAAACTCACTCAAGCCTAAGAAATGAAGTCAGC
TTTTCAAAATAACTTTAAAAGTGACACCGATATGGGTTCT
CTCATTTTCATATATTTTCCTCAAAGGATTGCTATATAAT
CATTAAAAAGAATTTAAGATAAACATGAAGAAATATTAAG
TATAAAATTATGCAAAAATATCTATTAAAAACTATCTCAT
ATGGAAAAGTAAAAACTGACATGATTAATCTTTCAACAAA
TGTTCCTATTTACATGTGTATGTGTATGTGTATGAGAGTG
TGTATATACATATATAAAATAAAATTAGTTTTATTTAGTT
TAGAAAAATAAGACATACCATGCATTGTTAACTGAAGAAG
CCTAGTTACAAAATCAGGAATAGCAATCACAGTTCCACAT
AATTAGAAACATCAAGAATGTCTCTATCCTCAATAAACTT
CTTAGGTCCTTCCAGGAATCAATAATACATAATCTATATT
TTTCTCTCTAATCACCCAATACATATCTTCAGTCACTTTC
AGGATTAACACAGGAGAATACATATTTCTCACTATGCCCC
TCCAAACACAAAAATCTCATTTTTCAATTAGTATAGTACT
TAGGAATTGCAGTTCAAAGCATACGCACTGTAGGTCTCAT
TACACACTACCTTGAACTAACTGATTCATGTTCAAATATC
TTAACCTCTTAAGTTTTGAGTTCCTCCAAGAAAAAGGCCT
TGCAAAGTTTTGCAGGGAGTATATCTAATGAAACATACAT
AAATTAAATCTACAATAACTATACCCAATTATCCAAATCA
TTAAGAGGTTATTATTTATTATAGATAAGAAGTAAAAGTA
CCCAAAAAAGTAACCCTCTCTGGTAGAAAAGACAAAAAAT
GAGTATATTTTATCTGATACCTATCTATATACATCCCTGC
CCAAAGTGCTCCACTGCAACCTGGAGAAAGACCTATATGG
TTCAGAGAAATGGAACACCCTAAGAGTTTGCTGTGTGACA
AACACATAACTCAAGAACCACTGCTCTAGGTGTTTCAGGT
ATCCTTTGTAGCTTTCTAGGGATACCAGAGATACATAATC
AATGCTTTTTAACTTGACCTTAATAAATAAAAACAGGCCT
TTAAAATCTGTCCTCAAGCCTATACCTGCACAGTCAGGTC
AATTATTTGCAATAAGGAAAAGATCAGTGTCGTGAATAAC
GAAAGTAATACATAATATAAAAACAACAAATGTTTGATCT
GGAATGAAGTGTATTTCCAGTATGCATAAACACTAAAATG
GGAAGAAGCAACTCAAAGATGTCCTAAGTGGCTATAGAAT
GTCTGTCCTATGATTCAGAGCTCTCTATGGGTAATCATTT
CACACACAAATCACAAGTTCCTTTTTTTATACTATTATAC
TTAGCTTTCCATTTTAAAAGAACTCTATTTAATATCACAG
TATAACTTACTCAGGAGATGGAACAGGAGTTGAAACAGGA
GTTGATTCAGGCATTTTAGGTGCAGTTGTGGCAGTGGCAT
TCTCAGATATACTTTTATTTCCTATTTTAAGAAAGATGCT
CATGTTGAGTTCAGTTTTTAAAAGCTGTACCATGAAAATA
TTTTACTATAACAAATAAAGAACTTCAGTTTCTTGGAGGA
GAAGAAAAAAGTCAAATAGGTTTCCTACTACAGACTGTTT
TTTAAAATCAAAGTTCTTCTAGAAAGAAATGATCATACAA
GATCACAACTACAAGTAATGTGTATTATTTTTCAATCTCT
CAGATAATTAAGGCAAGTCAGAAGACTATGAATTCTGCGT
AATCTTACATGATTAATATACCTTCTAGATATTGAAAGAG
TTATTAAAGAGAATGAGAGGAAATAAGTGGGTCATTTCAA
GTGTGTACTTAGAGCTAAGCATTTTTTAAGAACAAAAAAG
GCAAGATTATTTCTCCTTGCTAATAATATTTTATTAGCCA
TGCTGCAAGGAAAAGATGGCTTTCTAAATCAAGTAGCTAT
TTGATACATAAAAAGAAGACATTTGAAGTACCATTAGGAC
AGCCAAACCTCAGTAAAGAGGTAAGGGATAAAATCATCAC
TATCATAGCAGGGAAGAGTCAAAAAACAAATTCATGAACT
TTATATAGACAAGATCCTTTTACTAAAAAGAACTTGTGAA
ATTCAAATAAACAATGAATAACAGAAGATCAGTAAGTTCC
TTTGAACTATTTTTATATTTTTAAATGAAAAATCAAATTT
TCTTGGCTCATTACTTGATTTTCCTAACTAGAAGGACTCC
TGGAATACTAGCTCTTTAAAAGACCCATAAAATGATTAGG
TACCTTCTGCCAGGTCTTCAGTTTTTGCTCCCAGAATATT
AGCAGCAATATTCACCATATTTAGAATGGCATCTAAAACA
AAATTAAATCAGAAAAAATACCAATACACCTAAATATTCT
CATATGAATTAATATCAGATAGTCAAAAAGTCATTTATAA
TGATCTTTTTGCATTTTTTGGCAAGTTACCTTTTTATTCA
CCTGACTACTAAAGTCCAGTATAGGACACAAATAATTTCA
GCCAAAAGTGTAAAGCATAAATCTGAATTTTTGTGTTCAG
AAGGAATTTTAAATTTAAATATACTTTCTTGGTAAAGCTT
CCCCAAACCTTTTACCAAAACACTGTTTTCAGTATACTAG
AAAATTCAAGTGTAACTCAACATACGTCCTGTACTGGGAC
AGGGAAAAAATGTGATGATCAAAATTCATATTTTACAGAA
AACCTTGTTTGTCTTTAAAAAGGCTCTACAGTTTAAAAAA
AAAAACTTGAAAAAAAAAGCTTTTCCTAATGGGTGATTAT
CACAGGCAAAAATAAATAGAACAGGGAGATTATCCAAAGA
AAAGCACAAAATAGCTATTAGCATATAATATCTATTGGTA
ATATAGCTAAATTCCAATTTGATACTGCATAGAATCAAAT
TTCTCTAATGACTTTTAAAAACTGGCTAAAATAACAATGT
TTTTGGATTATAAGACATAAAAACTCTTTTGTGAATTGGA
TGGGGATGGATATGGGGCAGATTAATTAAAAGTTAAAGTC
ATAAAACAAAGTGTTACAGGTAGAGAAATTTGCAGACTTG
CTAATCCTGCCTCTCTTTCCAAGTAGGATATATGAAAAAG
TTGTACAAACCTCAAAATCTATACAAATAGACATTTATAT
ATGAGGACCACAAAATAGCAGAACTCCATGAAAAGCTGGT
GCTAGGAACGAGGAGGCTTCCTTCCAGTAATATGATGTAA
TTTCAAGTGAAATTAACTTCCATCCCCAATCTAATCTTTG
AAATTCCACTAGAAGTTAAGTATTCTATTCTCCTGTTAAA
ATACTAAGACCTGGCAGGGGCTGCTTATTAAGCCTCGTAA
GCTACTTCCATCTTAGTCTTCTTTCCTAAAAGAGATCCAC
AGAGTTTTCATCACACTTTCAATGAAAACCAGAAATGTGA
AAAGTAGGAAAGGATCTAAAAGAGAAAAATCTAGTACATC
AAGAAGGCTGGGAGCAAGCCAAGCACTGTCACATGGAGCT
GATCCTATAAATATATAATTCAGTGTGGGAGAAAGTAGTA
AGAGATTTTTAGACTGTTTTAAAGGTGATAGCTAGAAGAC
AGTTCTAATTTTGATCTTCACATAATTATGGTTCTATACT
CTGAAAGACAACAAAGTAGTGGTACTTTGTTTCCAGTCAT
TAGTATAACACACAATAGCTTGATATACGCCATTTTTAAA
TGTTTAAATAACATGTTTAAATGTGTGGCCCTTCTGCCTA
GCAAACTAGCAAACTGGTGAAGGGAAAAGTGGTCTTGGTT
CTTTCTTAGGCTAATGAGCTGCCTCAGCAGGAGATAATGA
CAGGAATGGAAACTCCACATTTCCTCATAAACTAAGACAA
AGTAAGGAATGGAAAATGTTATTTCTTCATAAACTCACTT
TTAATGCCAACCAATACTGCAGTATTAGATATGACCTCTA
CTTATTCTGCTACCTTAAGTTTAGTCAAAGCTGACTGCTT
CACAAAACCCAAATAGTGGAATCAATAGTCTACTTTCTTA
CGCATCAAAGTGATATCTAACCTTAGACTTCAAATTTTTT
GGCATTTATTATTAAAGAATTCAAGGAAAGAGCATATGTT
ACCCTGTATAAAGAAATTAGCTTTAGAGTATTCTTTCATG
AACCTAAATTTTAACACTAGCACCTACAATAAAGATGATT
TATACTATCCACCCTTTTAAAATATTATTTATTATCACCA
TTTCAGGGAACTTGGTAACAAAAACAAAATGTAGCAAAGT
TCTACTTTCTCAGCCCATTTAACCTAAAAGAAATAATTTT
TCCACGTTCACAGAATATTGCCTAACATAGTCTTATTTTT
TTGTCTTTTGAGAGAAAGCAGCATTGTGAATATTCTACTC
TGACCATTCTCAGTTTGCATCCAAACACATGACAGCTTGT
CACTGTGATAATCTGGCCACTGAAAAGACTCCAGAATAGG
CTAAAGTAATAGTTTCAAATATAGATAACTGTCCCTGATT
TCTCCTGGATTAGTCAACTCCTTTATTTTTGAGTTGGGTA
ACTTATTCACCCCACCTAATTCCTTTGGAAATAAAATTCT
CCTAAGGGCCAAATATTTCCATGTTTTTATTCAGTCTCCA
GTACACCAATGGCTCTTTTTGATACAGAAAACAAATTTTG
TCCAGGCTGCTGAGGCTGAAGAGTTTATACCTGTGCTACA
GCATAACAAGATAAACCAACAAAAAACTACTTCCTCCTAT
ACATACTACCTCTGAAGCACACTCACTTCCATCTTCTAGG
AAAATGGTCCTTCTAGCACCTTAACACTTACACACATATA
TATATATTCATAAAAATACTTTGACTTAAAAGAAAACAAA
AACTACATTTTGCCTTAAACATGCACATATCTACCTTAAG
CAGTTATGGTGATTTTAATAAAATGCAGACCACATATACA
AGAGCAAAGGCAGACTTGCACAAATATTAAAGTAGACAGT
GGTCTGGCAAATTCAGATAACAAAGCACAAGGAAAGCAGC
ATAATATGAAGAATTCTCATTGATGTAAAAAATTCAAACA
TTTTAGTTCAAGAATGTAAGCAAAAGAATCAGGCAGAAGA
GTTGCCAGAACTGGCATACACACCAAAGCCAAGAATGCAG
CTCTACGATAGTAGTTTCTTCCTTTTTAGCAGTTAAGTAT
ATTACATATACTTAAAGAATGTCTAAATATGCAGTGTACA
TGCTCTCTGACATCCAAGTCTCATCAGAAGCAACATACTC
TGGTGACATATATTTCCTGTAACTGCTAACTACTTGATAG
CAAAAAGAAAAAGGAGTTTCTTTTATGAATAAAACTACAG
AATTCTATTTCATAGGAAATATGTTCATATTAAAAACAAG
GAAAAAATAAATTAGGTTCAAAATAGACCAATTTCAAGCT
AACTTGGAAAGTGGTGATGATTATAGTCAAACTCAGACAT
TCTCATGCCAGAGGCCAGTTCTCTGGCCTGATTCTACTCT
TTTACTCCCTAAAGTTATACCACCTTGGAGGCTATAGCTA
AGTCAGACTCAAAAAGAGTCCCAACTGTCAGAGAAGAATA
GAAGGACATAGACACAGAAGGCAGCAGTATTAGACCATGT
TTATAAAGTTTTATGATGGCAAAGTCTTATCAATCAGCTC
CCACTGCCTCACTTGTTCTGAAACTTCAAGAGGTGGAGAT
CATTTTAAACCCCATTTTCCACGCTTACGCTCAGCTGACA
TCTTCTCACCCATTATGTCTCACTATACAAATTCTTTCAA
CACCTAGAACACTGGAAGGTAACACTGCCCTTCCAGAAAT
TAGTAAAAAGAAAAAATAACTGATGTGTTACCAATAAACA
CATCTTCATGGAGAAAGATCCAAAAAGGAGGATCTAAACA
AGATTCTATGACTAATTAATTAAAATAATACATTGGTCAG
AGAAGAGATTACAAACAGGGAAATGTCCTCCACTGACATA
TGGTTAGGTTTTAATGGTGGCCAGGAGTTAATCCATACAA
GGAGAAAACCCAGAATATCAACAAGGTTTTCCTTTATCTG
AAACTATGGTAAGATATTACTTCCCTAAGTTGTCTTCTTT
CTAGTAACCACCAGAAGCTAGACATCTTTTAGCCTGGGGC
TATTTTCCAGCCCCATAAAATAATGATGCTTCCAGAGCTA
ACTTGGCGTTACTGAGCTAAATCATATAAGTGGCAGAATA
ATGACTACCATGTAACATACAGAATTAATACAAATTTAAG
GGTACAAACAACAATATTAATATTCAGCCAGATAAAATAA
CATCATTTCTTTCACTCTTAAAAAAAATTACATCCCATAA
CAGTGAATGAGACACTTATTTTTATATCATCATCAAGATA
GCCAGGGATCCTATTTAAAGTTTTTAAAAACAAGCCTAGG
GATTATAAAGATATCACTAGATAATCTAATCACATAGGTC
AAAATATGCCTAGGCAAAATAAAGTAAAAACAAGCTTATA
TTGAGATACTAATATGTTTTTAACAACAGGTTTTTGGGCC
AATAAAAAACATTTGTCAATCCTATGACTTTGTTTTAAAA
AGTCCACTGAAGTCCATACTCCTCTATGGAAAGCAAGAGG
GAAAGGGGGAAAAAGGCAGGAAGGAAAGATGAAAAAGGAA
GAGAAGTAATTCTTAACTCCACATACTGTGGTTATACATA
ATATCTACCTAAGTATATGCACTACTGGTTGAATATCTAA
AAAAGTTACAAAGTTGATGTTCACACTGACATTGGTATTC
AAGCAATTCAATTCACTAAGAGCAACAAGTGAAAAGCACA
AGCAGCTAGTCTCCTATTTTATTAAGATTTGTATTAAATT
AAATTATTAATCTCCAAATAGAAAACTCCTTCCAGTCAGT
TTTACATTCTTCAGGAATAACCAAAAATAACACTAAAATA
TACCTACCCACATTCCACCACTAAAAATAAAATGCCAATT
GGGTAATGGTCTTTCCAGTAGTCTCCTTAGTGAGCCTACC
ACCAGGTTCAGAAACTACTTTAAAATGACCACAAACTAAG
CCACTAAGGGTCTTAGTCATTGTTTCTTTAGTTTACAAAG
TATATATTATTAGTAGTAGTATTGTTATTGTTACTCAATA
TTATTATGAATAGAACAGCCTTTATATTTTTATAATTAAA
TAGGAAACTAACCATAGCCATAGATTAACAAATCCTCATT
TGCTAGGATTTCACCGATATACGACCTCTTTAGTAATTCT
TTCCCCAGGGAAATTCACAGCCTTTCTTCACTACAAGGAA
TTTGCCCCAAAATATGAGTGCTTAATTAGAGTAGAAGAAA
CACCTTTATAATGCTTCCATTTTTCTCTTTCTTTTCATCC
ACTCTTCCTATTTCATTTCCATAGAAATACTTTTCAAAAG
CCAGTATATCTCTGGTTTCAACTCAAAGTTCAACTTTGGG
AGAAGACGTCTTCTAAATCACACCACAACAAAATGTCTAT
GTATGTCAGAATGAAAAAGTTGAGAAACACATTAGTAACG
TGAATAGGAAGGTCTCAAAATACTCACTTGTAGCAGAACC
AAGAAGATTTTTTGAGGATTTATCCTCCCCAGTATTATAA
TCCAATGGATAATCTGTTTAGAGAGAACATGAAAGTATTT
ATGCTGAGAACTAGCTCCAATATCATGTTTAAAAGCTCAA
ATTATGTCCTGTCAAAGTCAGTTGAGATTTAAAACATTTT
AGAATAAATATGAATTATATATCTAAAACAAGTTCACAAA
AAGAAAATAAGATTCAGAAAGGCATTTAACAAACTGATAT
AAACCAAGGAAAATTACTGTAATGCTTACCAAAATTTTAA
CCATATTTGTAAGACTTTTATTCAAGCTTTCAATATACTT
CACCAACCCTTACAATATCTTCACTTCACTTATGGGAAAA
TGAGGAAAGGAAAAATTTAGATTGTTCAAACTATGGTTAA
GACATCTTAAAATAAGGACTTAAAGCAGAAATGCAACGTG
TCCTAAAACTTCCCTCTTCCTCCTCAGGCTCATAGGAGTT
TCTCAAAAGCTTTGGCTTTAAAGTGCTTGCTCTTAGGCTC
ATGGCAAATCAAAGGAATTAATGCTCATATCTACTATTTC
AGCTACCTTATGAGTTTAACAGGTTTTGGGGCCCGGCACA
AGGATATAATCATAATTTATAGCTCTGATTTTATGGAAAG
GAGTTTCAGTCACAAATAACTGACTGATAAACCTGGAACA
CAATACAACAACAAGTAATCATATTGGAAAATAGGTTTAA
GAAAAAATTAGTTATTAGGGTTAAAAACAACAAAACTAAA
GTCTAAAGACAACAGTCATATTGATTTAAGTAATCTATAC
TCACCATTAGATTTTAAAAAGTAAAAAAATATATATAATA
GTCACCTATTTAAAGTTACTTACCATAGTCCTCATCAAAT
AGTTCTTGACGTTCTGAGTGATACTGGGAATCAGCAATTT
CTTCATATTCTTCCACCATGCTAGTGCCAAATACCCTATC
AAAAACAATTTCATTAAAGACTTACAAAAACGTTGTTAAG
ACTTATCTCTTCACAATAAATGACACACATCAACTTTGGT
CATGTTTTGAGGGCCACTGGCCTTTGGATTCCAAAATAAT
GGCTGTTCCTTACATTTTACTTATCTAATGCTTCCATTAA
AATATAAAACTAATCTATTTAAGACATTTAGAAATATAAC
GACCAAGTTTTTATATCAGTCTAAAATGTTTCTATATATT
ACCATCACAGCAAAATAGCAAGCAAGTTAAACCAAATGTA
CAAAATGAAGTTTATTTTTTAACGGAGGATATTTTGACAT
TTTTCCAAAATGAATTCAAGGGAAAGAAAGGTGTCATTGT
TCCTATTTCTATGGTATGGACTTCACATAAGAGAAAACTA
TTTCTTCACTTTAAATATATTGAGATTTTTATAAATTGCT
TTTTTTAAAATAAGCACACAGTAAAGGTATTTCGTTCTGT
ATTACCTTATAAGGCTTAATGGACAAAAGTGCTCTGATCC
AAAATGTGATACCAACTCCACCTAAAGAATAAAAGCACAT
GAAATGGGAAGCCAGTGGAGTTCATGTAACAATATACTTA
GTTTTTTCATTATGGCATTTCTAAAAATAAAGTCCTCATT
TCCCCAAAAAATCAATACTTGTAAAGTTTCTGTAATGCAT
TAATATGCCATGTCCTATTATTCAATATTGCAAAAGAGAA
GGTTGCTAACCTTTATGTACTTGATGAACATCTGAAGCAA
GAGAAAGGAAAAGAAAAAGAAATCAGTTCCAAAGTCTAGA
TAACATGCCATAAGCAACTTTAAGTATTTGTAAATTATAC
TGTATAATTAAAATATAGAAAGCAATGTACTGTGATGGAT
AACATTGTAGTATTCTTAATTCTTTGCAGCAATCAAAGCA
AAGATTTAAATTTTACCATCACAACTAGAGAGCATAATCC
AAATAACTGTAATGAAATAAATTAACTTTAAGGTTATATA
GTTAACTAATCTAAAATTCACTGCTATTTTACTTATCTGT
TAGATATGAAAGCATTTTAAAAGCAATTAATAAACAGTAC
CTAGAAACAATCTATCTTAAATTAAATATTAGAGATATGT
ATCACGTATCTATCTACATATGAATTTATATATTGATACA
TAGATATTTATGTATATATTCTATGTATATACATATTGAT
AAAAAGATTAGCTAGTATATTATGAAATGATATTTATATT
TATATAATATTGTACACAAGTTGTTCCAGAAAGAATGAAT
TTCTGGTATGCTATGTTATTTCAATTATAATTTGCAGAAG
TGGAAGATATTTATCAACTCACTTTTAAAAAAAGCTGTTA
AAAAGTAGTTTGTAGATTTGAGTTTAGTTCTTTTAGGATA
AGGAAAACCCAGGGAAACTTATATAACATTTACTGTTATA
AAATGAGAATCAGAAAGTGTTTTTTCCCTCTAGACACAAT
TCTACCAAAGATGGTTTTTTATAAAATTAATCATCCAAAT
GCTCTATAGTGTCTCACCATAAAAGGTACAAGGTAGAAAA
TTTTACACGGCATTTTTTATGCTGCCAAGAAAATATTCTT
TCATTATTACAAAGTAGCTAGTATAAAGAATGATTCTCAA
AACTATTTCGTAACATGTGAATTGTCTTACTTGCAAAATT
AAATACAATTATATCACCTGGCAAATGATTTTTAACATTT
TTTCCTCCTCACAGTGTAGAAAGTGTACTACACAAAAGTA
TCATTAAATAATTGTTTCAGTACTCATTTTAAAAGGAATT
GAAGATGATCCTTCATTTTTCTGAACTCTGTTAATTATTA
ACTGAGAATATCAACTGTGTTTTCAAAATAGAATTTAGCA
TTTTTATGCTGAAACTAAGAATACTACAAGGTTAGCCATA
TATAGAAGTCAATTTAATACATGCTTTAAAAAGAGACAGT
AAAATCACAAAAGATGAAATTAGGTAGCAGCTATAAGTTC
TCACATTTAAAAAAGAAAGGATAGAAATCAGAACTGCTGC
CATTCCAAAAGGTCATATTATTAACAAAACAGTATTTTAA
GGTATGGCTACTATTTTAAAGAAAAAAAAAGGGGCAGGAA
GGAGAGGAGTAGGAAATTCTCCTATTTTGTCTAAATCTAA
TTCAAGAGTAATAATTCCACTTGATTAGTTGGTGGAGGAA
GCAGAGGGAATACTTAATATCAGTGTTTAAAAGTCTACTT
TATTTTAAACTGGTGTTTGGACACAGTATATTTCATCTGA
ATACACAAAAGAAATGGTAAAAGTCAAATAACTGGATATT
ACCATTAAAATGATCCAGGAATCACAGTCTAAAAAGGTAA
GAAATCAGACCTGCTTTAAAGACTTCAGTGATTAGCAACG
ATTTGGGTTTCAAAATAGAGAGAAATATAATACTATGTAG
ATGATGTTTTGCATAAAGACTCAAAAAATTTAAGAGTTAT
AATGTGGAATCTTATCAGAGCCACAAATAAAAAACCAGCC
TAACTTACCAGTGATGCAAAAGGGAATGTATTAACATTTG
TCTCACCAAATAATATATATCCAAGCAAGAACTGTTTTAT
TAAATGGTATATTACAGTCAATTTCCTCCAAATTTTTCTG
GTTTCTAAATGGGTTGGGGTGTACAACGTGTGAATAACAG
ACATGTTTTCATTATAAAACATAGTACTCCATGTGTAAAC
ATTACCTTCACATATTTTGCATACATCTGTTCATCTAAAG
GGAAACTCTGGACATTCCGCTCATCTCTACCATGGAAAGT
ACCCAGCTTAATCCACTTATTTGTAGGATATCTAGATAAT
ATAAAATATAAATATTATTTTTTAAGAATTATAAACCACA
TACTGAGAGGTTCCATATTTTCAAAATACAGCCTATACAT
TTTTTCCCTCTCCAAGTGAACACTGACTTAACATAGTTTA
AATATAACAGGTCACTGAATTAAATAAATACATTTTCTTT
TCCAACTAAACTCATAGGTTCCTCTCTACTGGCAAAGAAT
ACGTTGAAAAATCACACCATTAGACAAAAGTAGGGCCAGT
ACTACTTCTTGGGGTTTGGGAGGGTTTCCTGGAGGTTTTA
AAACAGAAAGTAGCCAGGAGATCATCTTGGAAGAAGGTGG
TACAACTCTGCACATACTGACAAGTGTATGATGACGAAAA
GTATAAATGTAAGTACTGGTGGAAAGGGAATCAGGAAAAA
AAAAAAAACCTTTTACAATCATATTTGAATCTGACATATC
TTACATAGCTGTTCCCCTTTAAAAGGAAACTGAGTATGAA
AATCGAAAACTATTATTTTTGTTTACTGCAACATTTAAAG
AACACCTCAAAATAATGAGCTCTCTTTTCCCACATTAAAA
AAAATACACTTTACTTGTCAGAGCTGTGTATGTCCATTTG
ACATGTAAGAAAATTGCAGCTTAGAAAAAAAGGAAGTGAT
GTGAACAATATTAGTGGCAGAATAATAGATGGAATTCTCA
AGAGGTCTTAACTAATTTCAAAAACTATATATGTGATGCT
AAGCATGAGGTGGAGGAAGAAACACCATGGAAAACCCTTA
ATGATCAATGACAGAAGAAGAGTTACAGAAATAATAGCAT
CCTACATGGCATATCGTGGGCACTAAAAAAGTATTTATGG
AATGATTAAATACCTCCACTGAAGGAAAAATATTAAGTAT
ACATTAAAAATGGTATGTTTAAAAGACAAAAGGATATTCT
CAGGATGTAAGGAGTAAAAAGCAAATACATTATATACAAT
AAATAACTAAATGCATAGGAAAAACTGGAAGGAATACATT
AAAATGCTAACAATGGTTATCTTTGGTTGATAGGATGCAG
TTCTTTTCCAAGTTTCTTACAATGTATGTTTATTTCTTTC
ATAATCACACATGTACAAAAAAGGTTCCAGAATATACTTT
AGCAAAAATATACCTCATAATATAAAAGGAAACACCTGTA
CATGTATGTTTTTAATAACATTTTAAAGAAATGTTTGGAA
GCAATAGAGCATAAAGATTAAAAGTAAGGACTTGGAAGTT
ACAGAGTTCTAGGTTTCAATCTTGGTTGGCTAACTCACAA
AGTCACGTGACCTAGGCAAGCTACTTAACCTCCTCTTGTC
TGTTTCCTCATTTTATAAGGGAATAATATCAGATGGGTGT
TATGTTTAAAGCATTATATGAGCTAATGAAAGTGATTAAC
AAGAGGCTACAATACAGTAGTACTGTTACTGTTATTACAA
ACCAATAATAAAATGTCGAAGTCAAAAGGGTGACCCATTT
TTTTTATTTTATTCCAAAGATCCAACATAGACCCTATAGA
AACCAGCTTTAGAATTTACCTGTCACTGATAGAAACCAGA
AAGTCTTTAGGAGTAGAAGAAAATAATTCATAATTTGCAA
TATCAAGCTGTTTTACTTGAATTGGTTCACAGAGTTCAAT
AACAAACCTTCAAAAAGAACATAAGACAATTGTTTAGATA
AACCAACCAAAATAACAGTATTAAACACACTCAATTTGTA
TAAACTAGACTTCTATTAAAAGTTACTCATTAAAATGTTA
AGAAAGGAAGAGGATTTATAGCCTGAGTTATCCATAAGGG
AACACCTTTAAGTATTTCCCAATAATATCATTAGTGGGGA
GAAAAAATGTAAATAAAACAAGATACTGATTTTGCCCCAC
CTATTTTTAAAAAGATACTTTTTTTTAAATGATAAGCTCA
TTCTCAGAGAAGGGATGACTTTACTAAGAACAGCCAGTGA
TAGTGTCAAGTGACTAGTCTAGAGGTACATATATTGTCTT
AAAGGTATCACAGGCTTTGATTTAGCTCGTAGAAATTTAT
CTTAAGGACACGTCGCTCCAGATAGCCACCCTTGCATATA
CATTTTACTATATCAAAGCACAGTCTATAAGAGAAGGGGG
GGGGGAAGTCAGCTTAAATATTTAGCATGGAGGATTGATT
AACAAATTATGGTTCACCCAGACAATGACATACTATTAAA
ACTAGTACTAGAAGCTATCATTTACATAAAAATCTAGAAA
ATGTAAACTAATTTATAGTGACAGAAAGCAGAACTGTAAT
TGCTGTGGGGGAGGAAGGTTTGAGAGATAGAAATTACAAA
GGGGTGTTAGGAAACTTTTGGGAGTGATGGATATGTTCAA
TATCTTTATTGTGGTGATGGTTTCATAGATATATAAATGT
CAAAACTTATCAAATTATACACACTTCAACATGTTGTAGT
TTATTGTACATGTAATTTATTGTATGTCAACTACACCTCA
ATAAAGCTGTTTTTAAAAATTGATGCTAGAGATCTATATT
TACTAACATGGGAAGATGCCACAAAATATTGCTGCTTAGA
AGAAAATTAAAAGTATAGTTCCAAATGCATAAAATAAAAC
TGCATATAGCATGGTATTTGAGAATAGAAATGCTCATGAT
ATCTAACACTCTAATCACTTCTTTAATAAACTATTATATC
AAAGGAGAGCTTACCAATATTGACAATTAAATGCTAAATA
AATCAAAAGCATTAAAAATAACATAGTGTTTAATCTTGGA
GAGCAACACAACTAAGTCCCAGGAGATGGTAAAAACAATC
AGGTTTCAGGGAAAGGCTCATGAGGAGAGGAGGCAAACTA
ACATTTGCTGAATGCTTACTCTGGGTCAGAGGCCATATTA
GATGATTTACACCCATCCTTTGATTTAATTCTTACAACCA
AACTACAAGAGGTATTACCTCCATTTTATACAATCACTAA
ATAAACACTAATTGGCTACTTCACATTTTTCCCTTCTGCC
TTTCAATAATAACAGAAACCCCCAAGATGCAGTTGAGCAT
ATGGCTTCCCATCAAAGACTGTAATTCCTAAACTTGGCTA
TGTTTCTTTCTTCTGAGGGTCTAGCCAGCATGTTATGACA
AAAAATGTAAAATGTAATGAAAGGGATTACAAATTTTTAA
AAAGAAAAAAAATATCAAGGGAAGCTATAACTCTCTACAT
AGAACTCCCAAAAGGATCTACATATTAATTATTAGAAATA
AAAAGAGAATATATGGTAGTCAGACATAAGATCCATATAT
AAAAATCAACTGCATCACTGTACACAATAGAATGTAATTT
TAAGGAGCTATCATTTATAACTATAACAAAAAAAAAAGTT
GTGCAGGAAGAAATTTAACAAAAAAGATATACTTTTATGG
AAAAATTTTTAAAATAATAATAACTTTATTGAAAGACATT
AAAGACAACAAAGAAAGACATGCCTTATTTATGGATAAGA
AAACTCAGTATCTGAAAGTCATTTAAAGATTGAATACAAT
TCCAAACAAAATCCCCACATGACATGTGGGGAACTAAGGT
CTAAAATTTGTAAGAAAAAGCAGAGGCAGAAGAACAGCTA
AGTGAGTCCAGAAGTACAAAACTTGCCCTACCAGATATTA
AGATTTATGAAGCTAAAGTGAGGTGTTACTGCAGGTAATG
ATAAACTGACCAATGAAATAGAACAGAGAATCCAAAAAAA
ATCCACGCATATAAGGGAACTTTACAACAAATCAGAGGGG
TTAGTGTGAATTATTAAATAAACAATTATCTAAACAGAAA
AATGGGAAGGGGGCATGAATCCTTTCTATACACCATATTT
TAGAAAAAAAAAATTTCAGAGGGATGAAAAATCTAAATGT
AAAGTACAAAATGTTTAAATTCTAGAAAAAATGCAAGATA
ATATCTTTATATTTCCCCCAGGATAGGAAGAGATCGCCAA
CATAAAAAAAAATTCAACATTTTAAGACAGATAAATTCAG
CTACATTAAAATTAAAATAGTTTCTTTTCCTCAAAAAACA
CTATAAAGAAACTGAAAGGACAATCTACAAATTGGAAAAA
ATATGTGTAACATATATAATTTAAATGTTCTATCCAGAGT
TTTACAAAACAGACTAAGTTGTATCCACTCTATAAGATAA
ACTGCTAAGTCGCATCTAGACTCCTACTAGACAATAAGAA
AAAACAAACATAAGTAAATCAACAGAAAACAGAGGAAAAA
ATGAAACACTGAATGGCAAACACACGAAGATATGCTCAAT
CTCATTAGTGATCAGGGACTGACATCTCTCTAAGATACCA
GCTCCATAACAACAGAGATTTCAGTCTATCTTGTGAAAAA
ATATTTTTTCAGAATCAGCAGCATTCACATAACAGGTACT
CAATAAATATCAAATCACTGAATGAGTAGGACAGGAAGTC
TCAATATCCTAAAATGTCAATTATTCCAAAATTCATCTAG
AGTTGATGCAATTCCAATGAAAATGCCAGCATGATTGTTT
TTATACAATGAAACAAGATAATTCTAAAATTTAAAAGAAA
AAACCACGGGACAAGAATAATAAAGGCACTTCTGAAGAAG
ATGAGGTATATAAACTGGCTCTAGCCGATATTAAGACTTA
TAAAGCCATAATGAGACAGTGTGGTCTTACTATGCCTTAG
GGGGGGGTTAACCTACTCAAACCAGGTGAAATCAGTTAAA
GATGTTCTAAAGCTCTTTAATCACACAATGAAAAGATGCA
TACATAAATATGCAAAAAGTAAAATACAGAATAACACACA
CACAAATACGTGTCACTTAACGACAGGGATACAGTCCAAG
AAATTTGTCATTAGGTGATTTTATTGTTGTGTGATCAAAG
AGTGTACTTACACAAACCTAGATGGTATAGCCTATTGCTC
ACAGGCTACCAACCTGTACAGCATGTTACTATACTGAATA
CTGTGGGCAACTAACACAATGGTAAGTATTTGTGTATCTA
AACATACCTAAATATAGAAAAGGTACAGTAAAAATATGAT
ATTACAATCTTATGGGAACACTTTTGTATACACAGTCCAC
TGTTAACTAAAATGTCATTATGTGGTGGCACATGACTGCA
CATGCTGTCTGGCAGAAACATTAAAATACAAATGGGTGGC
TATGATCACTTATTCTTCAAATCATAATAAAGAAAAATAA
TTGCTTCATATGATTTCATCCCGGCATGTCTTTGCTTGAA
ATATAAAATTTTAGAGCATAAAAATTTGACTTATCACTGA
CTACAAAGGCTTTTTACAAATAAAAACAAAAACCTAAAAT
TAATACTTTGATTATCTCAGATAATCATTTCCTCAAATTC
AATTTTTAGATCAAATGGCAAAAAGAAAAATTAAGTTTTT
TAAATCATCTCTCAATACCCTTAAACAGTTTGGTTCATTC
CAAAAGGAGTGAAAGCCAAGAGTAGAATAAGCATTATCTT
TTAAGTTTAAAGAATTTTTTTAAAAAATTATATATACTAT
TCACTCATTCATTCATTCTAGTAAAACAACATGATGATGG
TGATTTTCCTCCATTCTTTTTTAAAAAGCTGCTTTGTGCA
ATAAAATCAAGTAGTCTAATAACACTGTTAGTACATCACA
CATTACCTTCCCCCACGTATCTGTTCCTTTTCCTATATTG
TTAGTTAATGGCAGAATCATAGATCCAAGCAGAGAAGCCA
AAATCCTGGGAGATTTCCTAGATGTCTCTCTCTTCTTCAC
ATCCAGTTACTAACCAAGAGCTGCCAATTTATCTGCTTTA
AATGTCTTTCAGATACATTCCTCTTCTCTGTAACAAACTG
CCTATGCCTTAGTTAAAGCCCTCATTTCTCACCTGGGCTA
TGCTAACAGGTTCCAAATTGGTTTCTCTGCTTCCAATTGC
ATTCTGTTGAAGGCCATCCTTTGAGGACAATCCATCTTAA
AATGCCAGTGAGATCATGTCACTCCTTTCTTAAAACAAAT
GCTGCCCTCCATAGTCTTTAAGACAAAGTTCAAAAATTTT
TAAGCTGGGTATGTAGCACTGGATGGCCTGGTTATATATA
AACTAATGGTCCAGCCTCATCTTCCACTACTCTAATTGTA
CCTTTATTCTTGTCACACCTAACAGTTGCCCAGAAGAATT
ATGTTCCTTTTAGCACTGTCCCTTTATTCTTACAGTTCCT
GAATACCTTTGCCTCCTTCATCTACCATTTCCTATAAGTC
CTTCAAGATTCAGCTCAGAAATTACCTCTTCCAGGAAGCC
TGCTCTCATGCCCTCTTGCAGTCATACATCATCTCTCTTT
CTATAATACCCTTTCAACAGTACTTTTAATACCATTTCAT
AATTGCTTCACCAGGTCTGTCATTGTTTGCTTTTTGTGAC
CTCCTTAAAAGGAAAGGCATTTTGTCCTCAATTTTGTAGA
GTATCAGCACTAATCAATCATGAATGTTTATTAAATGATT
ATTATGAATAAATCAATCTAACCCTAATATAAAAGCTTAA
CATAATATGTACACATATAGAATGTACTTTTAAAATTTTG
TTTTACTTACCAAATTTTAGTGCTACAAGGATTCAACATA
TAAAGATCCATATTTTCTATAAGAATAGCAGATGTGCTCT
ATTTTAAAAAGAGGAAAGTGAATAAATTACTTAAGGAAAA
ACAATGAAAAAATACTTATTTCAATTCTGTAGTTTTCTAG
GACTTAAGTATTTTTACAATACACCACACCTAAGACTCTG
AAATACTCATTTGGGAAAGCAGCTAAGATTTACCACTTAT
GACCACAGCATTAAATTAGCCTTATAACAACACATTTAAA
ATCCAAGGTCTGTTACTGTAAAGCAAAAATAATTTTCTGT
TAACTATTTCCTTTTTAAAATTTCATGCAGATTTTAAAAG
TTAAAAAACAGGGTACAATGTATAAACCAATGTAACTAAG
AATTCATACAAGAAAACATCTTGAAAGGCATAGCCTACAT
TTATTTGTGAACGAGGAAAATAGCTCACGTTAAAATACCG
TTCCCAGTAACAAATGCCTATATTTTAAAAAGTCATTGGT
TTCCTATATGTAAAAAGAAAACTTATGCTAAAAAGTACCT
TGGCTTCCGGATTAGCTGCCAGAATTTTGGCACCACATTC
TACTGAGGCATAATTATTTCTATTTTTCTGGACCTTTTTG
GTGGCATGTGAACCTCCATTAGAAGATGCATGCATTGACT
GACCTGCAGACAAACGTTATTATAAACATATATTTGATGA
TTACGATTGAAAATACCCCCAGCAACACAATGATCTCAAA
AGCAACAAGCTACCTTCTAGAGAAGAATTGGTTTTAATGC
TTAAGAGAATATTTTAAAAATCTGTAAGAAATTCAAAATG
CTTTACCTCAATAGCTTTAAAATATCCCCAACAAACAAAT
TAACTACAAAAATCCACATTACTTGATTTCCATCAGAGTA
ATATAACCCATAAGATGAAGCTTGTCCATGAGAATCAAAG
CTTTTTGTATTCATATTTTTTTCTATTAGGGGTAAGTGTT
AACTTTCTATATGAAACCCCAATATAAAGAATTCTTAACT
CTGAGACTTATTCTACAAACGCAAAAAGAAAATATAATAC
TTTATTCCAACTCTATTTACAGTTTAAAGCTGTATGACTC
AAAACTTTCCATGCCTCAATTTTCCTATAAATTGAGATGA
AAATCACTGTTCTACCTTCTTTATTTTATCCTCACTTAAA
ATAATTACAAGAATGGCTTTTAATTAAGATTAAAACTATA
TAATTATGTACAGGTAAATGACATATGAGTAATCAACAAC
TTGGTAAGCGTCACCTTTAAAACATTTCAAAAGTAAGTTT
TATTTTATTTTACTAATTAAAAAGACAAAAGCATATTCAA
ACCATCCCCTAAAAAAAAAAAATTAAAAAAAAAATAATCC
TAGTGCTTCCTTACTTTTTTCTTTCTCTACTTCCATAACT
TTCTTCTTCCATTCATCAAACGTTGGTATATCTTCTGGAT
CTCTGGGACTTGCTACAGATGTAGGGTCAATTTCTCCTGG
TTTTGTATAATCAGAACTCTGAAACAAATGCCAAAAAATA
AACAGATTTCAACTTTCACAGAATACAAATTAACAAATTA
TAAAAATAAATACAAATGTTTCGTCCAATTTTATAATGAA
TGATAATATTTCAAAAAAAGGAAAAAGGTAAAAAGAAATG
TTTTAGTTTACTTAAAAGCTGAATTTCTCTTGAAAGAACT
GAAACCTTTGATTTAGAATGTATTCCTTCAAATGTTAGCA
ATATAAGCATGGGTTGTTTAAAAAAAACCTATATTATATC
CTAAGCAAACAATTACTCATATATAAACTGTACAAATTAA
TAAACACTATATTTGTAGTAGTGCATCCACCTTAAAAATC
TAAATTAAAATAATATATCCACTAAAGGAATCTAACTAAT
TTAAGATGTAGTATATATTATTTCCAGAAAATCCTTAAAA
AGAAGTACCATGTATATAAAAGTTTTAAGGTGAATTTAAA
AACCTAAATGTGAACAAACAAAACCTTACATTGCAGAAGA
AGAAACATCTTTAAGAATCAGGCTAATAAAAGGATTTAAC
AAGATCCAGAATGTACAAATCATTTTAAAAAGCTGACACA
TTTGACAGATTAACATTTAAAAATTAAATAAATCAAAAGA
CCACAAACTACATGGAACAATAAGCCAGAGACTGACAGAG
GTATGTGCAACACATTCGGCCAACAAATAATTATTACCAA
CTATACAGAGTACCTTCAAACCAATAAGGGGAGGGGATTG
AGGCGGTAGGGACAGAATAAAAACAATAAATTTAGCAAAA
AGAAAACAAATTTTCAGTAATAATCATGGAATGCAAATGA
AAACCAGAGATATCATATAAATTATACCAATATGATAGAA
GTTAAAATGTGACAGTCTGTGGCCAAATATGGCATGTCTA
CTGACCCACGAGAAATCTATCAGACTGAAAGGAGTGTAAA
ATGTAATAATATTAGGTAAAGATGTGTATACTCACTAAAT
TCACTATGTATAAATGTCAGTGAAAATGCACACGTGCCTC
AGAAATATGCATAAGAATGCTCATTGCAGCATTGTTCTTA
ATATCAAAAATAATAAACAACCTAAATATCCATTAATAGA
AGAATGGATCAATTGTGGCAGAGCAGCTATAACAGAGCAG
CGGAAACCATGAATGGACAAATCTTAAAAACAATGTTGAG
TAAAATGCTACTTAAGGCAAGAAGGATGTCATTCTATATT
GTTTCAAAATATGCCACATAATAGTATGTACTGTTTATAG
TTATTTGGAAAGCTCTAAAAAGAAAAAACAACAACAGAAA
AACCCACCAAATTGAAAATAGTGGTTAGATATGAAGAGAA
GGGATGTAACTGAGGAAGGAAATACAACTGTGATATTTTT
TCCTAAAACAGAAAAATAAATACATAGATGTTCATTCAAT
TATTTAATCATTTCCGTATTCCTAAAACAATGTTTAACAT
ATTTATTAACCGTGTCTTGAGAAGTGTACAAAGTCTATTT
AGACAGCTAACTCTGGTAAATAACACAAGTCTCATTTGGT
ATATTTGCTATATGAGGGCATGCTTTTGAACACTAACATG
AAATACTTGTAACTTCTGGAACTATAATTTCTTTTTTTCT
TAAAAGAAAGTAGAACCATTTCCAAACCTCCCTTTAGGAA
GACTTTGCAATTTGGTCCCCACCCAACTTCCATTTGGAGT
GTTTTGTAGAATAATCTAACTAATTTGCAGCACAAAGCCA
GTCATCTTAATGACTGTACAAAAGGAAGACTTGAAAAAAT
CACGTGGATTCATATTACTACCCCTCTCATTTCACTGAGT
CTTCTGATCAAAAAAGCTCACATCATATTTCTTCCTTTCT
TTCCTTTCTCTTTTCTAGAAATTGGGTGGTTGTACCAGAA
TGGAATTTTGCTTCTTGGTTATCCTGTGCTTCTGATGATT
ATAATCTACCCCAAACTAAAAAAAAAAAAAATCACGAAGT
CTATGGCTATTAAAAAAAAAATACATGGCAGAAAATAAAG
ATTAAAGAGGTAGGATTACCACTAATTTAATTTTAAAAAT
TAAATAATAAAAATCTAGTTGAATATATTGAGAAAATAAA
CAAGAAACAGTTATAAAAATTAACCTAGCTGAGATAGTAA
AGAGTAAATCCCAAATACAAAAATTTCAACAAAAAGAACA
TATATACCCTTTGAGGCCCAGGCAAAGCAATCACTATTTC
CTCTTAGCAACAAATAAGAGAACTAAACAACACAATAAAA
TCACTTTGGTAATGCAGTTGTCTAAAACAATACAATAAAA
TCACTTTGTAAAGCACTGTCTATAAGCATGGCAAACACTG
TCTCCCAGATCCTTGAGATAACAGGATAGCACAAAGATCT
AACTGCATCAGAAAGCAAACTCCCCCACTCATACAAACTT
AACCGGGAAGAGTTATGCTGAATTGGATACTACATAAAAC
TACTGGATATTACTCATCATGTGCTCAATATCTGTGACAA
TTTTTGTGGGATACTAATTTATTTCATAGGTAATTAATAC
AGTTAATTAAAATTCCACTCCTTTGCCTATTAGCACAGAC
TCACAAACAGTTTAAGTCCCTTAGGTAAAAAGAGCAAATT
CCCCGTCTGCAAAGTTAAGAAGAACAAGCACATCTAGGAC
AAAGCTGGCTGCCATGCTTGAATTTTATATTTGATACTTA
TAGAGCTCCAAAAAAGATGTTTTAATGTTTGTCTAATTTT
ATTTATGGATGTGATATTTGACAATTAAACTTTAACATAT
GCTTGATTTGGTTTCATTGGGAAAATCAGTTCCTTCAAGA
TGTTGGACTATGAAATGCCGAGCTCCTATATTTATAAGAA
GCGTCATAGAAACAGTTTTAGTCTACAGAATGAAGTTTCA
TTAGTTGTAAGTGCAGATACACCGAAACTATGTGAAGAAG
AAAGCGGAGAACAGAAGACCCCACATTAAAAAGGAACAAA
TGTGGATGCAGTACTGAGCACTTTGAACTACTCTTTCATC
TCACTTGTTTTTGCTAAAACATTCATGAAGTGACCTTCTT
CTCTTTTACTTAGTTATTTCTTACGTGAGGGGAGCCTAAT
GTGCTGTGTTGACACTTCTTCAGGAAATTCTATACTGGCC
TTTACATAAAGTAAAAGGAGAACTCAGAAGGAAAAAAGAA
AATAAAACTGCTCCACTATGATAAATCCTATCTTTATTGT
AAGAATCACATTCTGAAATATAAGTTGGTCTAGTTGTATT
TTGCACACAAATAAGGTAAAATGTCCCATAAAAATAATTC
TGGTTGAAGAGCCTAAATTTAACCTTGTATTATTAACTTA
TATTCTGAAGATACTTAAATTTAATAGTCATAGCCTCTTC
TATATAGTTTTTTAAGAAACTGCTAAATAAGGACTTTATG
TATCTGGCATCAAACAGCCGATGGTGGCAGAAAACCATTT
ACTTAATAAGGTACAACCAAAGAGAGTTCATACTTGGAAC
AACTTATGCATAAATACTATATTGGAAACAGAACCATGAA
GTAACCACTTGTTCTTAGGAAGCACAGTTCACGTCAGTTC
CACACGCTACTGTCTAATGTCCCTGATTTTATGACAAATA
TGGTTAGCTAATTACTACAAGAATAGTTAATAACAAAAAT
GCATTATATAATAAAGTAGGAGATAGCGCAAGTTATATAC
CTACCTCATTTTTTAAATTATCTGAAGCATTCAACGCAGA
TTTTGGATCATCACTACCCTGTTCACTTGCTGCAACTTTT
GATTCAAATTCTGATTTTGTTATCTTTCCTTTGCCATGTG
AAGATGACGCATTTTCTATATGCTGTCCAACAAGGCTATT
TGAAACCAAACGATATATTAAATAAACAAATTTTAGCTGG
ATAACAAGTTTTATACAATCTAAATTGTTACAACTATCAT
GTACAAAGTAAACCAAGAAAAGAACACAAAGAGATAAGTT
TTTTCTCAATCATAAAGTGGAATTAAGCATGCAGCAAAGT
CCATTCAAACGTGGTACTGCTGTTATTATGGAATCATACC
AACAAAAAACAACTGCTCATACCCACCTTTCAGGTGGACT
GACAAAGGAAGGTTGTTCAATTGGAGCACTTGCATCAAGG
GCTTCACCAACATCACAATCAGTTTCAGATTGCTCAGTTT
CACTTGGCTTGGCTATAGGGATAGTACCAGATTTTTCTAT
TTCACTAAAAAAAAGAAACAAGAAAGACAATCTGGTGATT
AAATGAACTTAATGTAATATAAACTAAAAAATGCTATTAG
TGATTTCCAAAACATAATCTAAGCCAAAGAAAGAAAAATG
CTTTATAATTCTTCTATACACTTTATATATACTAACTCGT
TTGGATAAAGGAAATGCTTAATGTAATATTAAGAGATGGG
AATTCTGTTTTGTTGCTTGGAGTGTTGTTGGAAGGAGCTA
CAAGGAATACATAACAGATTTCCTAAATTAAAAATAACTT
AAGCCTAAATTCTGAGTATTTATTATCAAGCTGAAAAGAG
TAGCTATTCACACAAAGACATAACTATGAATGGAATGAAT
ACTTAACGGAAATGAATCACCTGACATTTCAGTTTTTGAT
AATTATAGGAAAGATTATTCAAATAAGCACTGTGTTTCCT
AAGTAGAACCTCCCTTTACCTAGACTATGTAGAGATTTCA
CAGCTGGGATCTCATCAACTTCATTGAGTTAGCTAAATAA
ATAAACTCATTATAAAATCATTACATTCCAAACATACATA
CACAAAACACAGGCATGACAACTTAGGTCTTCAAACTTGA
GTATTCAATCTGCCTTATCTTATTAAGAAATTTTTCTATC
ATTAACTAGGGAGATTTTTTTCTTTGTAATGACTTACTCA
AGCTTTGAGACAGGAGTGATTTCTGAGGTAGATGAGCTGG
AAATATTTTCAACGTTTTCACTGCCCACAACTACATTGGA
AGAATCTTCATGTAAATCAACTGTAGGGACTGTCTCAACC
ACAGGTGGACTTAACTTTTCTGACTCCATTTTCTGTTTTA
AAAAAAAAAAGTCAGCTATATTAAATGTTGAGAATAGTAA
ATAATCTCTTTAGCTGAACAGGAATTTATAGAAAGTATTT
CCAAAAAATGCCAATATAAAGAATGTTCACTAAAAAAGTA
CTTTTATAATCCTTTCTTCTAACATTATTGTATTAAAATA
CAGGCTCTACACATTTTTCACGGCATTTCATACACTAAGA
CAAAGTGGTTGTCTCTTTCTCCTGTCCTATTTCCTACTTT
GTATTAGGACCTACAAACATTTCCCTCTTGCTGTAATTAA
AGAATGCTAGGAGCAACAAAGAAATCAGTACAACAAACAA
CACAGTATAACAACACATAGTTCTTGTTCCCCCAAGCAGT
TTAGGAAATAATGTTTATCAATAAACAATATAAGATATGT
ATAAGTAACATCACAAAGCAATAAATTATTCTTGCTGCTC
CTTCATTCCTGAATTCCTGGGCTATTTACCTATCCAAAAG
ATAATTTGAAATCTACCTAACATCTATTCATTTTTGAAAA
CTTCTATCAGCACCTCCTCCCCGACAACCACTCCTAAAAA
GAATTAGCCATTCGTTCCCCTTCCTCTAAGCCTCCACTGT
TCTCTGTACAGACTTTCATCACAGCATTTATAACACCTCA
ATTGCCATTGTTCATGTCTCCCTCTCTCCAACTATACTAT
AAACGTCTTGAGTAAGAACTATGTTCTCTTGATCTACATA
TTCCCAATGTCTAGCACCTAGTACATAGTAGGCATTTCAA
ATATTCAATAAATGAATGAAGGAATGAGAGGTACTCATGC
TCAGTTCAAGGAAAAGAGAAACTATGGACTATTATGGATT
TAAAAAGCTAGGCCTTAAAGAAAAGAAGGCCAGTACGGGA
GCAGGAAAAAAACACAAGGCACACAAGGCATGGAGTCAGA
AGAATACAGAGTATGATCATCTGGAGAATTATTTACACTG
AAAAATTCACAGAGGAATACAAATATTAGTTTGTATTTTT
ATGGTAGACGCCTTGAGAAAAGAACTAATGCCTTATTATC
AAATACTATATTATCATTTCAACATGTATTCAGAATTCAA
AAGTGAGATAATTTACATTCTTTTTTTAATTAAGTTTTCA
AAATCCGATGTGTATTTTACACTTAGAGTAAATCTCAATT
TGGACTAGCTGCATTTCAAGTGCTCAATAGCCACATGTGC
CTAGTAGCTACTGTACTAAACAGCATAGGTATATAAGATG
TAGTATTTCAAACTATTTGAGCAAGAGTATACCATGATAA
AAATTCTAGGAAATGAATAATGGCAGGACTATTGAAGCCA
TATAATTGGAAGTGATACAGGTATCACTTTTCTCTTACTC
CTATGCACATACCCTTGACAAATGTCTTCTAGAATCCAAT
AAAATGAAACTCACTCTATTCCTTTAGATAACCTAGTAAG
TTACAAAATAGCCTTGGCTGTACTGAAAGAAAGAGAGAGA
GAGAGAATTCTCCCTCACTAAGAGCTGAAATTTGTTTTTT
TTAATATTTGAGATATTTAGTTTTTCCTTAGTCCTTCTGC
CTCCAGATCGAATATCCCCAATTCCTTCAGCCATTACTAA
TATTAAATGGTTTCTAGATGCCTCAGCACTCTGGTCAGTT
TACAGTATATATATTCTACTTTTTAACATTTTCATAAAAT
CTGGTGCACAAAATGAAAAATAATACTTAGAACGTAATAT
GAGAGAAAAAGGGAGAAAACATATTTTAACTTATTATCTA
TTAATTCATATACCACAATAAGTGAAAATGTTGGATCAAA
ATACTATGTTCTACATACAAATACTTCATTTAGCTGTAAG
TAAAGCAGATTAGAAAAATATTTCCCGACATCTGAAAACC
TGAAGACACAAGATACATTACAGTGACCCAAAATGAAACC
TAAGAAGAAATCAGGACTTATACCCAAACTTTTACTACAA
AGAGAATAGTCACATTTATTATTAAATCTGGAATTTTACA
TTTTCTCAAAAGTACTACTATTATTAGCAGGCGAATGGCT
TAAGTCCAGTTACATGGTACTTCAAAATGAAAAAATAATA
ATATATATCGGTGACCAAACAGGTTTTCCATCTTGTGAAC
TAGCTTGAAAGGGCACATTATTAAAAATCAAAGCATCATG
GCTTACTTGTACATCCACAATGTAGTCATCTTTTAATTTA
TGTTCTTCTGAAGGAATAGGTAAATTTGAACCCAATTTTC
CCGGTAATTCAGCACTGATAGGTTCCTCTCTTTCAACCTA
TAGAGCAACAAAGAAAAAAACACTAACTGATAAAATTGTT
TCACAAAACCATTCTAAAGCAATAAAAGACCATCTCTTTC
TACACCTTAAAACCAAAAAAACTCACCTGTATATATTTCA
CTGTAATTACTTTCACTTGTTTACATGCTTATTGTCTATC
TCCTTGTCTCCCCCTCCTTGTCACTATACTTAAAATATAC
AATACATGAGTTGAAGAACCTCATTTGATTTCTTCATAAG
CACTTTAGTCTTACCACCCAGCACTGTGTGTTAGGCACAT
AGTAAAGCTTCAATAAATATTTGATGAATGAATGTACATA
AAGCTCTTTCTTTCATCTCTCCTTGACACTTAATTCACAT
TCAAGTTAGGACTCCTCATACCTTTATGTCTTTAAATGTG
TCTTCTAGAGTATAAATTTCATAAAAGCAAAGTTTATATT
CATCTTTGTTTACCTGAGCCTATCTAACACATACTAGGTA
CCTAATGTTTGCTGAAAGAGTGTTTCCCTCATTATTATTA
AAGTAATGCTTTACTAAAATTCATTTTTACATTTATCTCA
TCAAAAAAGAGATTAGATCTAAATCTTATAGACTGCATGA
AACAATAAAATTACAGGTTTTTTTGAGGAATATTTAGCAA
GTCTTCAAAATTTTAAACGTTCAATCCCAGAAATATATCT
TACATAACTCAAAAATATAAATAATCCACTCCAAATAACA
TGACAAAAAAAAACCCAAGCATGTAAAAGTAATTGTTGAT
ACACACACACAGGCATGTGTACACACATGGCTAGGAACAC
AATGCAAAATCTGTCAATAAAGAAACGCTTAATAAATGAT
ATGTCCATGATAGGATAAAAATGTAGCCATTCAGAAAAAT
ACATCAACATGAAAAGATGATAAATGAGATATCATTTAGG
GAAAAGGGGAAATCAATTTGTAGAATATTTACATGACATT
TTAATGGAAATAAATATATTAATTTCTGTGTGTTTATAAA
GGTGCATCTACACCCACAGAACAAGGTCTGAACATTTTCA
CAAGAACTAGTAAACTGTTATTCCTTTGGGGAGGGGAATG
GGATATAAATATGAATATTTTAGAGTCAGTATAAATTACC
TCTGTAATTTTAAATAAACACACTGAAGTTGAAGGTAAAG
GCCATATCTAGTCAATAATTCACCTTTTATCATTTACAAT
GATTTAGAGACAATGAGGTTTTTTGGACTCTGTCTACTTA
CTGCACCTCATTATTAAAAACAAACTACAAAGCCCCTGAT
TGCAGATTCTCCCTGTAATACTCATTTCTAATAGTTTTTA
ATTTATAAGATTGGGGTTTCTTTACAAACCCTTTAAGTAT
TTTAGATCATTAAAAAGACAGCACTAGTTTTCAGTTCTCT
GAATATGCACTATTTTTCTCCTACTATAGGACTAAAGATG
TTACAAAATTCCAAATACAAGCAACAAGAATAAATACATA
AATACCTCCAAGTTATCTTAATTTCAGAATTACCTGAGTA
ACTCCTCAGATCACAGCAAGGAAAAATACAAATGTCCAAC
AAAAATTACGGCATGATATTTTTGAAGTTACTTTTATTCC
GAATGTTTTCAGACAGTCTTATAAAGCTGACATACAAATT
ATAATGTCAACTTTATTTAAGGTACCTTTTTCTGGAATTG
TACATCTTCATTTTCTAGTGCACAATTGTCATCTTGAGAG
TAATATGATGATGCTGAAGCTGAAGAACTCTCTTTACAAC
ATACACGCCAACTGGGAAGCCTGGAAAACACCCACCGCCA
CCACCACCAACAACAACAAAAAAAGGCAAAAAAAGAAGGA
AAAGTTGTTAAGTCAACATATTCCCTATATGAGCTAGAAT
TTGAGGCAATAAACATACAGATGGTTCCTATCCTAATACC
CTTAACAACTTAATGATGAAGATAAATGTACATAAGACAA
GGGCTTTTTATTTAATGCCCTAAGAAAAACATAAACATTA
TTACCAGCATTCTAAGTAAGGCATTATGAATTCTATGAAG
GTACAACAGACTTTATGGAAGCAGTATCTGACAATTATCA
TAAAAGGAACAGAGAAAGTTGTCAAAGAGTTAACCTCCTC
AAAAAGTACCAAATGCCAATGTTATTCTAAATTCTACCAA
ATATTCAAGAATAGATAATTCTAAAGTTACCTAAATGATT
TCAAAGCCTAGAAGTTTACAAATTACTTTTACACAGGGAA
CATAAGAATGATAGCAAAAATTAACAGAAATAGCACACAC
ACAAATGAATACTATACGTTAGCAGTGCTTAAAAATAAGA
TGCAAAACTTCTAAAGAAAACAATAAAAAAGAAAAACTGC
CTAGGAACATACCAGAGGAGGAATATACTAATCAATTGGA
GTTTAAATCTGATATTCAAAACGGTTTGATATAATAAAAT
CTATTTATTTAATTGGCCATGCAAAAACATCAAAGAAAAA
TATCTTATGATTATCTCCATAGCCACTGAAAGACATCTAA
TAAACTTATATATCCATCAAGATTTTTAAAATCAATATTA
AAATAGGAATAAGTACATACTTAATATGGGAAATATATGC
AGAATACATAAGCCTAAAAGTCAATATCATACTTAGTGAT
GAAACCTAAAAACACCCCATATACCTATTATCACTAGTAT
TACAAAACATGAGGATAAAAACTAGTATTATAAAACATGA
GGATAAAAGAGATATAAAACTGAAAAGGAAACAGTAAGAT
TATCGTTAGTTGCACATAATGAGTTTATCTGCATAAACTG
CAGATAATGAGTTTATATAATTGGAAAATTTGAAAGAATC
ACCTATTAAAAGAAGTCCCAGATGTAAAAATTATATTCCT
GGGTATAAAATTAAGAAACAAATCAACAGACTCCATATTC
AAACCATCATCATCAGTTATAAAATGTAATATAAGAAGAG
TACCCATTTACAATAGAAACAATAAAATACCAAGATATAA
ATGTAGCAAGAAATCTTCTATTAAGTAGAACTTTTTGAAA
TTGCCAATATTTGACAATTCTTTCACTTGGAAAAAAATGT
CAATCACAATTCAAAATAACATATAAGGAAGATTTGAAAA
CCATTATTATTTACTGAGCAATTATTTTAGAGACAAAGAG
GTAAATATCGAATTAATCAGCTAAGAGAAGAAAGTGGTTT
CCTTGAAAAGAGAAAATGAGCAAAGAGAAAGGAGGGAATG
GCCTATTTGAAAAATAAAAAAAACCTTTTAGAGCTATTTG
ACTTTTTAAACTATGAATACATTAAAAAATAAAGAAGGGA
AAAAGCAAGGTATATAATAACATATGTGGTATGCTACCAC
GTGTGTACATTTGTATGTGCATAAATGTCTCTGGAGGAAT
TTTTTTTTTAAAGCACCATTTTGCAAGCCTCCATGGATGA
AACTGGGTGGGTGTGTTATCAATGGCAGTAGAAAGATATT
TTTCATTGTATACTCTAAGTCTTCTGAATTTTGAACCACA
AGAATATATTGTCTATATAAAACTTTAAGGAAAATGTAAA
AAAAAAAAAGCAAAATAATTTTTATTGGAAATTTTCATGC
TACAATATTAACAGGATACAAAATTTATGCATACAGCAAT
CTTAGTGTATATATATTTGGACAGCAAAAAGTTTGCAAGC
AAACATCAAAAACTGTGGGTATAGAAATTTTGATGATTAT
GACCCCTCATTTTTTAATCCATTTCTATACTTTAATTTCT
ACCATAAGCATGCATTAGATTAGTTTTATAATATGTGTGT
GAACTCTGTGTGTGCGTGTGTAAGGCCTAATATCCACAGT
TAGTGTGAAAAGATAGCCAATGGACATTAAATCTCATGAT
GCTTGTTTTTACTGTCATATAATCAAATTCCATTACCTTA
AATTCTGAATTTTTAGAGATGAACCTTTAATTATTGCCAT
TACTCCAGATAGTCTCCCTACCTAAAAAGAGCTGCTGAAA
TATTTTTCCCTGAAAAAAAACAAGATAATGTATAGTAGTT
TCCCCTTATCCTCAGAAGAGAACCCCAGTGAGTGCCTGAA
ACCAAGGACAGTACCAAACCCAACTGCCACCAATCAGAAC
ATGTTTCTGTTCATGTCTTCCACCCAAATATTTAATGCCT
TTTCCATCTTAACTAAGCACTTATCATGCACTGTGGCCTT
AACTTTTGCAGTTTGGGGTACAACAGCAAAACTAGCACAC
ATTTTTTTCCTTCTTCACAATTTCACAGATAGAAGATTCG
TTCTTACTGTATCTTAGCAACCTCAGCAAACAATCTTTTT
TCTTTCCTCATTAAGTCAAGAATTTTTTCATCTTTTCACT
TAAAGGAAGTACTTTACAGTTTCTCTTACATATCCAAATT
GCCAGCATTACTACTCTCACATGCTGGGGCCATTACTAAG
TAAAATAAAGGCTACTTGAACACAAATACTGTGATACGAC
GACTGTCGATTTGATAACTGGGACAGCTACTAAGGGAGTA
ACAAGCAGGTAGCATAGACAGCATGGAAAGCCTGGACAAT
TCACGTCCCTGGAAGGAAAGAGTGGGACAGCGTGAGATTT
CATCATGCTACTCAGAACAGCACAAGATTTAAAACTTATG
AATTGCTTATTTCTGGAATTTTCCATTTAATACTGTAGTT
GACCATGAGTAACTGAAACCGCAGAAAGTGAAACTGTGGA
TAAGGGTGAACTACTGTACATAAATTGATTTGCCCTTCCC
AGTCCCCATTTAAGGACAGATGTTAATTAAAGCAGATACA
CTGTTTGAGTTTTTTAGAAAATACAGATCCCCACAGGAAA
AAACACAACCCCCACAGGAGATTCAAAGCTATATGAGACT
GTGCCCTCAATGACTTACCGTCTGAGTTATAGAAAACATG
CATGTATATAATACAAGAGAATCAATCTGTGATAAGTGTC
AGGCTTCTGAAATATCAGAGGATAGATCTGTAACAGATAA
CCTTAACATTCTACATAAGAAAAGGCCTAAAATAGATAAA
AATTGTCACCAACTAATAACAGTAAAGAAATTTTAAACCA
TCAGAGTGAAATGAAATATCCCAAACCCACTAAACAAGAA
TGAACCTCTTTTAATGGGGTCCTTACTTTCAACAAGTCTC
CCCAGATGAATCAGATACATACCCCCTGATTAAGATCCAC
TGGATCACACTATCATGACTTGACAGCACTTTGCTGCATG
ACTAAATGGGCCAGATTCCATACTACTTAAGCAACTTCCT
AAAATTGTATTATGAAAATCCTAATCCTAATTAAATGAGT
TTCTTTCTAGACCTATAAGAAGCTCAGCACCAGAAATCAC
ATCAAGATAAATGGTAATCTGTAAGTCCTTGACACTCTCC
CTCAGTTCAAAACGAGTGACAACTTTTATGTTACTCACTA
TTTGAAAGTTGATTATGTGCATATGCAGTCATGTCCCACA
TAACATTTTGGTCAATGACGAACCACATACACAAAGGTAG
TCCCACAAAGTTATAATACCACATTTTTACTGCATCTTTT
CTATGTTTAGATATACCAATACTTATCATTGTGTTACAAT
TGCCTACAGTATTCAGTACATGCTGTCCAGGTTTGTAGCC
TAGGAGCAACAGACTAGGTGTATAGTAGGCTATACCATCT
AGGTTTGTGTAAGTATACTCTATGATGTTTACACAATGAT
GAAATCACCTAACGACACATTTCTCAGAATGCTATTTTTA
AATTCCCATAAGAAAAAGTTTTGGAACTCTGTCAATTTTT
AAAACAGAATGAAAAAAAAGAATTCAACACTGTACTTACT
TTCTACATATATTATTTTAATATTCAGCCTGGGTATAGTT
GCCAGACTGGAACTCTTTCAAACAGACAAAAAGCATCTGC
ATGAATTATAAACTGCATAGAGCTTAACAGGAATTGAATT
AAAAACTGCTGAATGCCCAATTTTAATTTTTTATTTACAT
CATTAACATGTTCATCCTTTTCTGTCCACTCTCCACGTAC
AAGAAATATGCTTAATGCATATTACCAGACTACATACGTA
TTAATCTATACTAAGACTATATATATTAATCTATTTTAAT
AACAAATATTTATTATTTGCCTATAATTTTCATAAAACAG
CTTTTAAATATGGTTTAATGGTTACTAGATTTAAAAAAAA
AAACTACAGGTACAGAAGGAAGTAATGTTGGCATCCAAAT
AACACCAGAAGAAATGAATGCCTAGGTTCAACAGGCATAC
TCTGGGGATTTAATCTTTTCTTAAACTTGATTGCTTTCAT
TTTAGAAATTATATATTTTTTTCTTGCAGGAAGGTTTTCA
ACTTGAATGTATAGTGACTAAAGTTTTTCTTGTACTGGCA
ACCTACAATATTTAATATTGCTAAGATCCTGCTGTTTTAA
GGGTGTGTTACAACTATGTGTTTCAAAAAATAATGGTTAA
GACTAAGTGTTAAGGAAAAGGGGAAATCAATTAGTTCTTA
CCAAAGAAAACAGGAGACGGACTCGGGAAGGTTTTTCTAG
AGGATACAGCAACTGAAGAGCCAAGGAGGACTTCATTAAA
GGCAGAAAATATTCCTTAACGTGCCAAGCAAAATTTCATC
AAGAAGGTTGATAAAGCATTCTTTAATGTGAAATTGACTG
AAAAAACACTTTTAAAATGGTATCTAATGGCTTAGAATGA
TACCTTTTTGCATCTGCCTAGCACAGAAATACTGAACTAG
CTATCTTTAACAATCATTTTTATAATCCTATCAAAGAAAT
CTAGCAAAATAATGCAATGATGCCAGAAAGATGCAGTAAA
ATACAATAAAGAATATGCTAATATGCAAATGAGCCAAGCC
CAACAACTGCAGGGAAGGAAACAAAACTAAACTGGAGTCT
GTCAAACTTTCAAACGAGTTGTTTTCCTCTGAGTTTTAAT
GAAGAAACTTTAAAAGCACATAACACTACCCAATAAGTAG
CAAATACTATGTTAGATACAGAGCCATGTTAAGAAACATT
AGCAGTAATTTTCAACTCATTAAAAATGTGAATAAGTATA
TACAGTGTTAAGAAAACATAAAAAGAAACAAAGTAGCAAT
TTTAATTAAGACAAAAATCAAACTTAAGATGAAAAACATA
TTACTAACAGAGATTTATTATCTATTACTAAAAAGAAATG
ATTATAAATATATATGCACTTACCAATACAAAATATATAC
CACAAGCACTGACAAAGCTACAGGTAGAAATGTAATAATC
AGAAAGTATGGTTGCCTATTTTAAATTACCTCTCACAAAG
TAACAGATTAAGTGGACAAAACCTACTTGGAAACAAGAGA
TTTCTAGTACATATAAGAAACAAGCTTGATCAAATATATA
GAATTTTATGCCAAGTATGAATTACACATTCTTCTCAAGC
ACACATGGAATATTTTTCAAATACCATAAACTAAAGCCTC
AAAAGAAGCCTCAAATTCTAAAGACTCAAGATCTAACAGA
CTATACTCTCCAACCACACTGCAACAAAATTTGAAATAAC
AAAAAGACAGCTTACAATATCCCAAGCCTGGAAGCAAGAA
ATATGTAGCAAAATAATCCTTCAGTTAAAGAGGAAACAAT
AAAGAACATTATGAAATACCTTTGCAGAAGATTACCAGTC
AAAATTGGTGGAATGCAGGTAACAGCAAGAAAACTATGCT
TTTGAACACACTAGGAGACAAACACTGAAAACAAAAGAGC
TAATCTTTCCATTCAAAAAGATAAAAAGAAATGCAAATGC
AAAGAAACAAGGAAGGATATATATGGAGAGACATCGCTAA
AAATAGAGAACAAAAAAATAGCAAAGAAAATTAAGAAAAC
CAAAGTTGGTTCTCTGAAGAAAATATTAAAAGACAAACCT
CTGGCAAAACCAATCAAGGAAAGATGGTGATGCAAATTAG
CAAAATATGGAATAAAAAGATGAAATAAACACTGACAAAG
CAGATTTTTAAAATTATAAAATATTACAAACTATATATAA
AAATACATTTGAAAACATTAGGAGAAATGGATAAATTTCT
AAAAAATAGCAAAATTGGCCCAAGGAATAGGAAAAAAATG
GAATAGACTAATGACAAAGAAATTTGAATTTATCTACATC
TCTAATACATATGGGGGAAAAATCCTACCCCACTTTTTTA
ATTTTTTATTTGGAAATGATTTCAAACTTTCAGAAGAGTT
GCCAGCATAGTACAAAAAACATCTACACACCCTATACCCT
TATCAACCTACTTAACATTTTACCTATTTGTTCCATCATT
TTCCATTTGTTCATGACATGCTCACTCACCCTCCCCTCTC
TCTTACTCTCCCTATAAATTACCTCTAAAATACTTCGGTA
TCTCTTACATAACTATAGTACGGTAACCAATTTCAACAAA
TGTTACACTGACACAATACTGTCCATACTGCAATTTTGTC
AATTAACCCAACAATGTCCTTTATAGAATTCCTTCTTCCC
CCAGTACAGAATCGAGTCTATGATCATGTCCTGCATTTGT
CATGACTCTTCAGCGTCCTTTAACTTGGAACAGTTCTTGG
TCTTTATTTTATGTGGCACTAACATTTTTGAAAGATACAG
TCCCTTTTCTTTTTAAATAGTATGGTGGTCCTTATGTGTG
GTTTGTCTGATGTTTCATCATAACCAGATTAAGGTTATAT
ATTCCTGGCCGGAATCCTTCATAAGTGATATTATATCTTT
CTCAAGATATCACACCCAGAAGCATACAATATCCATCTGT
TTCAGCAGTTGCAGTTCCACTTTTAGATACTTTTCAAGAG
CAATGAAAACTATGTGTACAAAGAACACAAGAATGTCCCC
AGTAGTTTTTATTGCTAATGCCAAAAACTGAAAGCAGCCC
AGATGACCATCAACAGAAGAATAAACAAACTGTAGTACAT
TCGTACAGTGTACTACTACTTGGCAATAAAAAGGAACTAA
TGAATGATAAATGAAACAAAATGGATAAATCTCAGATACA
TTACTCTGAGTAAAAGAAGTCAGACACAGGAGTAAATACT
GTATAATTCCATTTAGATGAAGTTCCAGAATTGGCAAAAC
CAATATATGGTGAGAGAAATCAGATCACTAGTTGCCTTCA
GGGGATTTGCTAGAAAGGGACATGAGAAAACTTTATGGGG
TGATGAGAATGGTCTTTTTTTTTTCCTTCGTAAGAAAATG
GTTTTACTTCTAATCTTTGGTTCCCATATTGTTTACAAAT
GCACTTTTACTCTGATAATACAGCATTGCAACTAGCAAAG
CAGTTGAACTACACACTCATAAATTCAGGTGGGAAAACAA
TATCCACTGTTTCTCTACATAAATTATTCTTTTAATGTCA
TTTTTTAAATACAATTGCAAATAGACTATATAATATACAC
GTGGGTGAAAAGGCAATCAAGTGAATCTCTTGAAACATTA
AATAATAAGCAGCGTTTTATCAACATTTACATGATTCACA
TCAAAATGATGCCATCTTAAAATATATTCCTTTTAAAGGA
TAGATTTACCAATAAAATATTACATATCTTTTAATATTCT
GGTATAATATTTCTTCATATCTGTGGGAAAATTAATTATT
AGTTCCAGTCATCAAAAAGATCCTTTTCCATTAGCTTTCA
TTAATAAAAGAAACAGGTCATAAATAAACAGGTAAATTAT
TAATTACATAATTTGAGGTATAGGATGAAAACTTGTAAAA
ATTAGTTTGATATACAGCAAAGTTACACAACACACTAAAA
CCAATTGTTTAATATTTTTGCCTTATGTGAACTGCCCATA
GTAAAAAAGGAACAAAATTTTTAGTGATGGAAGATATAAT
ACATTATATTTTAAAACATTTTTCAAGAGGAAAAAGGAAA
AAGATTTCAACAAAATTAAGGGCTAATACAGATCCTAATA
AAGGCATCTTGGAATCGGGGGGTTATGTGCTTGCTATATA
AAACTTTATTCCTCCAACAAGATAAAACACAAATGCACTG
GGTTTGTATTTATGTCTACAGTCTAAGTTTCCCTTATGGA
CTACTAATCTACAACAAAACACCTCACAGTTGCATACCTT
TCCACAGTCCCCTGAACTAGAAATAACCCAAGATGTTATA
TTAGTTTTTAAAATCCTCAGTAAAATAACCCATAAAAATA
ATCTTGATCCTTTTCTTGGTTGTTCCAAAGCAACTGGGCT
CTGTAACAATGCACACATACCAAGAAAGTCCTACCTCTAT
TTTATCATTATCCCCATTTTAGCCATGTTTGAAAAGGCAT
TGATCTCAATGGGAAAGATGACCATGAGTTTCAGAAGGGC
CACACACTGGACATAAGGTACCTTTTTATTTTTTTTAAAA
GCTATTAAGACTCTAAAATTTGGCGCTTTTTTTTAAACCC
CAATACCATGTACCGGATAATTCTCTCACTTCAAATGTAA
AACCCTATGCTTATAATTTTAAAATACTCAGCCACCTATG
GAATTTTAAAATACTCAGCCATCTATGGAATAGTGTGCAT
ATCTAATGTCTACCAGCAACCTAGAAGTAGACTGCATATG
TGTATCACACCTATTTTCCAGGTAACCTGATTCACCTATT
ACTGACTGCTCTGGCCCTGGAGACTTTAACTTCCTCGAAA
CCACCTCTTTGGAACTTTCATTTCCACTATTTTTTTAAAC
CTGCACCTCAAGCTCCCCCATCATCCCAGCCCCTCTGCCT
GATTCCATCCCATGTAAAGTCACCTCATCTGAGAACCTGC
AATCACCTCTTACCAAATACATGACAAACCTTAGCAACCT
CAGGACTATTATAAATCTTGTCTTGGTATAAGTTTATATA
ACAACATGATAGTTTACTGACCTCCTGGAGGGGAATCTAA
ACGAAATCAAGGTCCTGTAACAAACAAAGCTAGCCAAGAT
CAGGTATTTCCATTCCAAGTACAAAAACAACTGATCTTAA
GCTACAGGCAGAGATGCTAATACAGCAGATATATTTGTAC
AATCAAACCTTTGAATGCTGGTGAACGACTTTGCCCCCAA
AGTCAAGTCAAAACATTACCACAAAATCAAAATGACAATA
AATGTGATAAATGCAACAAAAAGGACAGGATTCAAGATCC
TTGTTGCAAATACTAAACTGGAATCTCTTTATTTACAGGC
TTGACAAGAAGACAGTAGTCATTACATTACCCTAATAAAG
TAATACCTTCAGGCCCCACCTGTGTTCTGAAGCAATTCTA
AGTTCAGTAGATATTGGGGCAGGGGCTGGGAGAGGGAGGG
GAATCAATGAACACTTTGTCTGTGAAAATGGCAGCCACTG
TGCTCCCAAATTACCTCAGGGTTTCAAGGGAGTGAAAGAC
CTCAGAAAAGAACTACAACCAGGGATGGATCCAAGACTCC
CTTTCAGGAGCCAAGGCCAGAAGAATCTGAGTAAGAAGAC
TATGATTTAAGGTAGAACACTAGCACTTAAAGCAGAACAT
TAGCAAATCTTACTGCTTGGTTAAAACAAAAATGAGCTAG
TCAATCTGGCCAAAGGTCTGTTAGGACAGCTACTTCTCAC
TGTAGCCTGACTAAAAACCAGCTGCATTAAAGAAAGTGTC
ACATTTCCCATAGTCTGTGGGTGTCCCAATGATGGGGTGG
TTCTGTTTTCAAAAGCTCTGTTCCCCTAAACACATCCATC
CTTACAAGACCAGTTTTCCCAAGTGATGGTTCAGAAAATA
TGCTCAGAGCTGGCAGAACTGGTTCAGGAAGCTTCTTGAA
GGTTCTCTCTTTATTTCTCAGTCTGACTTTCAGCTTATAC
CAGTTACTGTAAGCAGCTTCAGCTTCCCAAGGTCACCAGC
AGATCCTACTTTTGCTAACAATAGTTGATTTTCCGTGGCA
CTGGTTGTGACAGTCTGTTAGACTGGTGGTCACCTAATGA
ACTGCACCTCGACTTCACGCCCTCTTCTTGAATCTAGGCT
CACCTTGTGACTTGTTCAATCAGTAGAGCTCTTGGGAGCG
CTGAGCTACACATAAGAGGACTAGCTGCCCTGCTAGTAAG
GCCACTCAAAGAGACCACATGAGAGACCCAGAGGACTGCA
CACAGAAAGACAAGCCCAGCCATCCCAGTGTTTCAGCCAA
CCTGCTGACCATATGAGGGACCCCCACAAGACCAGCAGAA
GAACAGCTCAACTGACCCCAGCTCAGATTGAAGAATAGCT
ACGGGAGGGGTTGTTTTAAGCCACTAAGTTTTGGGGTGGT
TTATCAGCAACATGTGACAACCAGAAACACTGGTCACCCA
TAGACACCTTTTTTTTCTAAATACAAGACAATTACTCAAA
TGCAAAGAAAATACGGCAAATGTTTTCCCACCACAACCTT
CTCAGTCAACACCTGAAAGGCAATTGGTCATCTGCTAAGA
AGAAAACACACTTCTTACCCTAACTGATAAATTTCCATGT
TTTTTCCCCATGACTCTTTAATGGCAATGCAAAGGTAGAC
AGCAACTTCTGACAGTCTCAGGCACTGGCTTAATTATCAT
TTAGCCAAAAAAAAGAAAAGAAAAGAAAAGAAAAAGAAAA
GAAGCCATCAAAATGAATTATCCACTACTGGATAAGAATG
GTAAATGAGATCGTTCTCACTTCTCTAGAATGTTGTTACT
TAATTTGCCCAAATCATTTCTTCTTACAAGTGCCCTATCA
TCCCCCACAAAGAGGAAAAAAACTGAAAAAAAAAAAGCTC
ATAACTAGAATTTGAATCCCCATAATCTACAAAATATAGA
GCACAATTTAACTGCTTCCTCAATTTAAAACAACATTCTG
TAACATATAACATTGTCTACATTTTAGAGATGATTTCTTC
TTATCTGAGGAAACAAGTAATTGGAAATCAGGTATTGAGT
TAAAATACAGTGGTCTTTAAATGGTTTCAAATTTTGCTTA
TCAAAAGGTAGTCAACCACAATGCAAGCCTTCCAAATCCA
AATTCATTCTTCACATAAACTTTCTTGAGTCAGTTCCCGA
TCTTTTTAGGGAGAGGGTGAAAGTCCACATCTATCTCTGT
GCTGAAGTTTTGGCAGGTCTTCTCCTCTGAAACTTTTCTG
CTACTACATCAGGCCCACGTTTTCATAGACTCTAGCATTA
CCTTCTCTCATTTCTGCACAGGGTGGCATTGGGGTACAAG
ATGGGAGGGGACTCTGATCTCCACTTGTCTGGTCTGCTAG
AGAACACTTAATATTTGTACACTCGTGCCCTTTCCTCTTA
CTTTTCTGCTCTTTTTCAATCCTGCGCTGTAGTGTTTCAA
TATAATGTTGGACAGCCACATAGATAAATCAGTACTGTGC
TTTTGTCTGGACCATCCTTGACCTCTGAGACCGCACCATC
TGGATGGTTTTGGGAACGTCAATGTCACAGTCAACACCTT
TCTTTCTGATGATGTCACTAAGGATATCAATCACAATGAA
TGCCCCTGTCTGGCCAATTCCAGCACTGTAGTGCACCATG
ACCAGCCCTGCATCCATGATGCTTTCCTGCTTATGGAGGA
CCTCCTCTAAAAAGTCCAGCACATCCCCAGGGTCACCGGA
CACTCCATGTCTCGCCAGGCTGGAAAGTGGTATCACCAGA
CCATTCTCCTTATATTCCCTTGTCCGACCTTTGAAAGTTT
AAGTTCTCTTAACATATAGTCACGAGCAGCACTTTCTTTA
ATGTCCCTACTGTACAACCCCATATTCTTTTAGGGCATAG
TCATCAGGCCAGCATTTGACACATTTACTCTTTCCTCTCT
CCACTTCTTTCATTGTCATGATAATCACTCAGGCGTTTTC
TTAGAATACCATCGGCCAAAAGTCATTCACCATGTTTTGC
AGGCAGTCTTGTGCGGCAATATAACTCTTTTGGGGCTCTG
AATTATTGCACTTAGTTTCAAATTTAGGCATGATAATATT
TGCATTGATGTAATCTGAAATAGGCTCACTGGGATCACCG
TCGTATAAGACAACCCTGGTATGAACAAAGGACAGGATGC
TTTTATATCTATTTTTGTTTTTATTTCTTTGCCTTTGACT
CTCTTTTTGGCTGTAGAGAAGTTTGCACTCCTGTTCTTGT
AGTGTCTCGAATTCTTCCCAAAAGCCCTGTGTGACTTTAT
CTGTGGTCTCAGCTAATTTGCTTAGTTCTTGAACTCTGCT
TTCTATTTCAACAGCATTAATATAAGTTGTGCTGAGGGGC
TGATTGAGTTGTAATACTGTGCCCAATGTTTCTACCACAG
AATTCTTCTTGTAATGGTCCACAAGATCTGTCAAAGAATC
AAACCGTTGTCCTTCACTAACATCGTGTTTCAGTTCCTGA
CAGTAAATCATGACATGGTTCTCTTTAGACTTGCCGTCAC
TGCCCTCTCCTTTGTCATAACCTGTGCACACAGAAAGAAC
AAAATCTCCAGGATGGCTCTGACTCTCTCACACAAGAAAG
CTACCATGTTTTTCTTTTTCAGTTAGTAATTTCTATGCTT
CTTTCACAGAGAGGTGCCTGAGAAACCACCTTTCAGACGT
AGGATCTGCACAGTTCAGAGGATATTTAAGCTCAATATCA
TCTCTATGCTTCTATTTTAGTTTGTCCGTGATGTTCCATC
TAACACTGGACCAACTCAGCCCAAGTGGCAAACTTCTCCC
CTCTGTACATGTCAAAGTAATCACCAGTGTTCTGAATCCT
GATGTGGGTGACAGCTATGGGTTACTTTTACTAAGCCTTG
CCAAAAAACTGCCATCAGCTCCTCTTGTCAACAGTAGGTT
TTCTGTCTCCGTGTCAGTGACATTTAGGTGAAACCATGTC
CGAGATGTCATGTTCCTTCCACCCTCCGGCTCCGCAGTGG
ACCCACTCCTTGCTCACAGTTCCACTGGGCTTAGTCACAT
CAGGCTGGCCCGCTTGGGACTAGACTGAATGTGGGGCAGA
GCAACCAGCTGGCCACATGCAGACTCTCCTCCAGGCCTGG
GGATCCCAGAGCAGAATATTCTGTATCTTGATGGAGTGTG
GGTTACATAGGTGTATGCATTTGTCAAAACCAATCCAACT
ATATAGTTAAGATCTATATACTTCATTGTATGTAAATTAT
CTCAGCCGAATTTACTTTAGAGTGAATGCCAAAGATGGGG
ATAGAAAGCAATGAGACTGAAGACAGAAGATCAAAGAAAG
GAGTAATAATGCAAAACACAGCAAAAAGGGGGACATAGGT
AGAGTGTGGCGTAAACTGAGTATAATCTATCCAATCCTAG
ACATCTACTGTTTACAGAAGAAAAAAAATCCTTTTTCTTT
TAATTTTTCAAGACTTTTGGATTAAAGTATCAATCTAATT
TTTACAAATAAAGAAACTGAAGCTCAGAAGTTAAGTAACT
TGCCCAAAGTCACTCAACTTGGGTCTGTACACTAAGATCT
CTCTCTCTCTCCAAAGCCTATGATCTTTCTGTATTGCTAC
ATTTCATATCTAATATTTTCTGGCCAACAGATAAATGAAA
AGAAAGCTGAGAAAACAACACTGATCCATTCATTTGAGAA
CTGGTGACACCAGTCAAGGCTAGTTATAATGCAACACAAA
AACACATGAACTATGAGAAAAGAAGAGTACTGATTAACAT
CATGATTTTGATAGTGGCAACAAGTGATAAATATGAAGGC
AGTGTAGTATAGTGGCTAGGGGCATGGACTTCAGAGTCCA
AAGACCCAAGTTTTAATTCCAGCCCCCCCCACACACACTT
ACTAGTTATATGATCTAGAACAAGTTATAAAACCTGTGTG
CATCAATATAAACACTGTAAAACGGAGTTATTATGAGGAA
CTGAAATAAATGTATGTGCTGTGCTTAGCCTGGCATAGAA
TATGCCCTCAAATGTCAGTTGTTATCAGCCACTACATTTT
CTACCTACTTTCACTTATCAAATTTCAGGCCAGTGTATAC
TTGTAATCTCAACTACTTTACCTTCTACTCAGTCCTCAGT
CCACCGAAATCTAGTCTCTGCCCTCAATATACCACTGAAA
CTGGTATGTTGTGGGAGAATTTACCTTTTTTGATTTCCCA
GCTACATGCGGCACCTTTGACTATTGCTTCCACTTAAAAC
TCTCTCCTTTTGATCCTTTTGTAGTTCATAAGCGTGATGA
TTGGGTTTTCACGCTGTATGCGTGAGATGTGCCTCCTCGT
CTGACGTGAAAAAAAAAAACTCTTTCTTTCATTTGTCAAA
TTATACACTTCTGCTTCTCATCTCTCTGACTCTTCCTTCT
GAGTCCCATTTGATATGCTTCTTCTGCTCAATTTTTAAAC
TCTGACGCTCCCAGGGTTTTGTTCTGAATTTTCCCTTTAT
ATGGGAGACTTCATCTACTCTTGTGATTTTTAGCTGACAG
CTATCAAAACTTTTATCTTTTACCCCTTAATATCTTCTCA
TGACTGGTCCATTCCTTAAAACCCTCCAACGATACCCTAT
ATTAATGCTGCAAATGAATAAAGCTCATTTAAAAGTTGCA
TCTCTCTTCCTTTATATTCCAAAATATCTCAAAAACAACC
AAATCCAAACTTGAACACATTATCTTCCTTTTCCAAATCT
CTTCCTCCTGTATCCTCAGATCCCACCATTTGGTACTGCT
GTCCACCCAGTCCTCAAATTAGAAACCTGAAAAACATCTG
TGACTACTCCTTTGCCTTGGCCCTCCCTTTACCACCTCCA
GTTTATTTTATTCCAAATTCCTTTAAAGTATTTCTCAATC
CTCATTATGACTGCCCTCATCTCTCACCTACAGCAACCTC
CTAACAGATCTGGGTAATTCCTAGCTTGCCATCTATGCAA
ATAAATCCTTCGCACCACTGTCAGAAACCCAACCCTAAAT
TATAAGACTGCCATTCATCTGCTTAAGACCTTTTATGGGC
TCCATTATCTACATGACAAAATTCAAGCTTCTCTCCACAT
ACTTAAAAATATCTAAAACCCTGCTATTGTCTAAGTCTTC
AGCTTCATATTTCCTGCTACTCCCTGCCTCCTGCTTTATG
CTTCAGTGATACTGAACTACCTGTAGTTGTTCCTTGAACA
TAGACATGCTCTCTCATGCTTCCAAATCTCTGGCTCATGC
TGTTCTCTCTTTCAAGAATGTTCTGCCCCTACTCCCACTC
CCCACCATCCAAAACCTGACTAATCCTTACAATTCTTCTT
TTCTCTGGGGCAACTCTAAATTTCCACCCACAGCCCTTTT
GGATCTGTACCTGAGCACACACACTCTGAACGGAAATTAA
CTGTTTATTTTTCTCTTTCTCATGTAAGACTAAGCACCTC
CAGGGCAGAGAACTTACTGCCCTGTTCCCAGCACAGTGAT
CTATTGAGTGTCTACTTTGACCAAGGACTGGAAAAGTTTT
CAATAAGAGCTTAGGGGCTGGGTGTGGTGGCTCATGCCTG
TAATCCTAGCACTTTGGGAGGCTGAGAGAGGAGGACCACT
TGAGGTCAGGAGTTCCAGACCAGCCTGAGCAACATAGCAA
GCTCCCATCTCTACAAAAAGTAGAAAAATTAGCCTGCCGT
CGTGGCGCGCACCTGTGGTCACAGCTACGGAGAAGGCTAA
AGCAAGAGGATCACTTGAGCCCAGGAGTTTCAGGTTGCTA
TGATCTCATGGCACTGCCTTCATGCCCAGGCAACAAAGCA
AGACCCTGTCTCTTAAAAAAAAAAATGCTTAGGAAAGGGA
GAATCAGAGAAGACTTTGTGGTAAACGAACTGAACTGGGC
AGTGAAAAATTGCTTCTCAAACCTAACTTCAAATCTAATC
CCTTGTAAAGAAATATAGTGCCAGCCATTCAATTAGGGCA
GTATTGTTAAAGTAACTGTGAAAATTATGTTTTTTTTGAA
CATGACTGCCTGGAAATTTGAAAACATTTACAGAAATTCT
ATGAAATATTGAGAGACTTGTGGAAAATGAGTGAATAACA
TGGAAGCCACATTGCTCAAACACACTAGTAATAAAACAAG
ACAAAAGATCACTGGGCTCCAGTGCCTTTGCTTAATAAGC
ACCCTATTTTCTTTCAATCACAATGTTTTAGTAAAAGGCA
GATATTCTTCTTAACCATGTATCAGTCTGGGGCTCTTTTA
AGGTTGCTTCTCTTCTGCTTCATCTATCTGCTAGTAGGTA
AGAGCTCACTGGGCCCCTTTCTCCTTCCAGTTTTTACCCT
ATTTGGCTGCTTCAGCAGTCCACAGTCAAATCACACGGAA
CTGTACAGCTTAGCTGAAGAAAGCTCTGTTCTAGTGCCTG
CTTCTAATCAAACCTTTGAATTTCAGTAGTTCTGACCTTT
AATCTTCACTCTGATGTAGGATTGGTCTTGTATTCTCTTA
GCTTAAATATTCCACATAACAAATTCTATTAGAGGACTGT
TTCACTAAATTGGCCTATAATTTCATTGATCCAACACAGG
GAAGCACTTACTAAACAATGTAGTATGTTCTGTTTTGCTA
CCTGAACCTATCATTAAAATTTTGGCCATTACAATTTGTC
CTCAAAGCTGCTGGAAATAACCATACACTAAACTTACTTG
ATAATAGCATATTTTAAGGAATTGGTTAAGGTGCATTAAG
CCTATAAAACAAGACACAATACTTTTGTTACCTTAATTTT
CAATTCAAAACTACAAAATCTCCAAATAAATTACTACCAG
GCCAACAGGCTAGTCATGCTGAAACCAAAAGTTTATGTAA
GGAATAGAGGAAAATAAAGCTACAAAAGTAGGTTTGGGCC
AAACCTTCAGACATTTAACATCAGAATTTAAATTTTTATC
CTCAGGCAAAACAGAGCCTTTGAAAGATGTTTTATCAAGG
GACTACCACAATCAAAGTTGGGTGTTAGTAAGACAAATCT
AGCAGCACTGTGTAGAATGGGTTGAGGGATACAAGTATGA
GGCTACTCTCGCCCACAACTGTTTTTTTTTAAGTTAAGTA
CTCTCTATCTCTCCTGGCTGCCAAACAAATATGTGAGAAC
TCACACCTACCAGGTCTCCAAATGTCTCCTACTTCTATTC
CCAAAGGCTTGTCAATCACTTCCCTCTTTTGAAAAGAAGT
TCTTTTTCTCAGTTTTCAAGTTTTTCAGCCTTATCTAAGA
TATTTTATACTGCTGACCATTCAAATGATCTCCTTAAACC
TGTTTCCCTCTTTCCTTTCCAAAGAGTTTCCTCCTCCTTT
TCAGAGCTTTACTCTGCTTGGCACCTTTCTTTATTCTAAT
TATCTGCAGAAGCTCAATGTTCTGTCTCAAAAGTCAAACG
TTCTGTTTCAAAAATGATTCCCTCTGTGTGTACAACTCCA
GCCTAAATCTTATCTGCACTAAAGTCTGCATTTTAGGTGT
CTATACAATACCTCCAATTGGATATTCCAGTTACCTCTAA
CTAGCAGCTCCTTCCCCTCCCCAACCCTTTGCCAACTCTT
CCATTTCTTTTTCAACACCACCAATTATTCTAGTTGCCCA
AGTCAAAAAAAAAAAAAATCAAAAACACTTAACTTTTCTT
TTCTCTTTGAATGTTTTTCAGATTCATACTTTTAAGCCCT
AGAATTAATTTATTCTCTTAATTACACCATACTCCAAGAA
AGCAGCTACTTTTTCTGTTTTGTCCACCAGAATCCTGTAC
AGGATGCAGCATACAAAAACCTAAGTAAAATATCTCTTGA
CATGGAGATGGATGACAGAAAGGGGGTGTTGACCAAGAGC
TGGTTAGAGGCACACTAAAACCCAGTTCTTGTGAATCCTA
ACCCAATGCTGTATCTAGTGCACTACATTTCCAGCTTGCC
AATCTATCACCAAACCATATCATTTACTTCCTCAAAATCT
CGACTCAATGCACCCTCTTCTCCATTTCTACTGCCAGGTT
AAGTCCTTGTTATGACAAACCTCAATTACTCCAATTGCTT
TTTAGCACACTCCTCATCCCTCGGTATCCCCAGGGGATTA
GTTCCAGGAACCCCTGCAGATACCAAAAATCTGCGGGTGC
TCAAGTTCCTTATATAAAAAGGCATTTGCAGATAACCTAC
ACAATCCTCCCATATACCTCAAATCATCTCTAGATTACTA
ATAATACCTAAAACAATATAAATGCTATGTAAAAGTTGTT
ACAGTGCATTGTTTTTTATCTGTAATATTTTTTATTGTAA
TTATTTTTTATTGGGGATTTTTTAATATATTTTCGATCCT
AGGTTGGTTGAATCTGTGGAACCCACAGATACACAGGGCT
AAGTGTTTTCATCCCTCTAAGTCTCTCTCCTCTGAAATAC
ATCTAGAGCAATGATGTCAAAATAACATTCTCAATGAGCA
CCACTTTTCTTGCTGGATCTTTATTGTCTAACTCTTTGGC
ATAGCTTGCAAAATCCCTCATAATCTCCAAAATGTATCCC
TTACTTTCTCCTCAGGTTTGTTTGCTTATTACCACTCCCA
CCCAAATCAAGCACATTATTTCTTTTACTCACAACTGTCT
TTCTCCTTCACAATTAAGTGCCATCTGCCCACTGCAGGCA
GACAGGCAGACACATGTGCACATGCACACACACACAGAAA
TAGCCATTATTCATATTATCAACATGAGTACATTTTATTT
CAACTCATGAAGCAAATGCTTCCACAGAAGCAAAGTTTAT
GAACCACACGTCATTTTCCTTAAACCCCAGTCATGCCTTC
CCTGAGGACTCCAGCCCTAATTTTTCCCTTCTTTAAGCAC
CTACTATACAATTCAGCTTTCTGTATTGTTCACTAACATT
CAAATCACTTATGTTAGAATGTTAGATGTACAAAAAATCT
CAGAGTTCATCTAATCCAGTAATACTGACTTGAATGCACA
AAAGAGTATCACAAATTTAGACTCTCCAAGGTAAGAGTCC
TAGGTATGTATCTCTTTTAAAAGCTTCATGAATAATTCTA
ATGTTCATTCCTTCCTAGCCAACCCAGGCACCGCCATTTT
CAGATGAAAAAACTGACACACGGAGAAAACATAAAGAAAC
TTGCCCAAGACCATCGACCAGCCTAGTGATAGTATAGCAT
AGTGGTTAAGAGAACACAGGCTCAGAACTTGGTCTACTTA
GGTTCTGGCTTTGTTGCTCACTAGCCGTGAGAACTTGGGC
AAGTTGGTGAACTTCTTTGAGCTCGCCTTTCTTCATCTTT
AAAATAGAGTGTCTCTATCTCAAAAGAGCTGTAATGAGGA
TAAAATTAGTTAATGTATACAAAGCACTTAGAATAGAAAC
AAGTACTCAATAAATGTTCACTATTAGTAATGCAAAGAAA
GGACTACAATAGAGCTCTTCATTTTATGCCCTTTCCACTA
CATTATCATCTGTATTGTGACAACCAGCTTCATGCTTTTT
CTGCATCCCTCACCACACTAAACACATTGTGGGTAACCAA
ATAATATTTTTAATGAATTTATGGGTTCCTATTTCTAACT
CAGACACTTAGGCCACCTTACTTCTACTCAACAAATTACC
AAAATACCCAGAGTGAATGAATAACTTATATAATCGCACT
TACCTATGACTGAGGTATTATTCTTAGTGCTTTAAATATT
TTCTCCCAGTATATTACAAATACTACATAAAAATATAAAA
TTAGTTTAGTATCTATAAATCATGTTAATGCTACAAAACA
TTTTCTAAACAAAGCTAGACATCACCTTTATGTAAAATAT
AAAATAATTTTAACTAGCAATTCATTATAAAATAAAGTTC
TAAAATAAAACCAAACTTTCTTTCAAAAAAAACCTGCATT
TATGAAACAAGTTCATCCAAAGGGATTAACATTCTTATAC
TGCAAACACTCAAAAGCAATTTCCCATTCCCTTGTGACAT
GTGTAATTTTACTTTAAAAATTACTTTAAAATATGATCTT
GAAAAATAGATAACATACAAGGGCACTAAAGTACAATCTG
AAACAAGTACATGATTAAGTTTCAAGTAAAGAGTATTTTG
TTTCTTTCCAGTTATGTATAAACTACTAACCAAAAGAATT
ACACACATATAAGTGTTTCTACCTGAAGACAGCTTGAGAG
AATAAAGCACTTAAATTTTTTACACATTTTTCTCTTCCTT
TTCATTATAAGCACAAGCATATTAGCTATACATATTGACA
TTGCTCCATTCTGACTGCCAGGAAAAGTAAAAGAATAATT
TACAAGTTCATGAACTGAAAAATGAAATAGCCAGTGCTCA
AAGTTAAGTTAAGTGCTGGTATCTTTTATTTTTTCCATTG
CCTGCCAACCGTACTACCTGCTTCCATTCCAATCTATCCT
CAAATGTTTAATAACCTAAAGGGGCAACTTGTAACACATC
TAGCTCTTTTAAAAATAATTCAAATGATATTATAAAGAAA
TTATTTGTCATTTTTTATTGGACACAATTGTTCAAGTTTT
ACAGAAACACATCACACCTTCTTTCACAAAGCTTTTTCTA
TTAAGGCAACCTGGCTTCATCTAACCTGTATGAAGAGATC
ACTGTGTATAATGTTCTAACACCTCTTTTAAGTACCAGAT
GTCTTCTTTGGAATGTATATCCCAAAGCAAAGATATACTT
TTTTCCCAGTCTTTCATATTAAATTCCACTTTTTAAAAAA
CACCATTTTTTAAAAAGTCATCAATGATTTGGGGTGGAAG
AGTTATTTTACTGTTTTATTTATTTTAAATATTCATTCAG
AAAAGAAACAGATTCAGAGTCTTTAAAAAGTTAAGAGATA
GAAGCAGAAAGCAAGCAAAAAAATTTCTCTAGATAAAAGA
TAAAGAATAGGGATTTTCAATGTTTCTATCATCTCACAAA
AGAAAAAAGAGCTTATATATTTTTCTAGCTTTTTACTTTT
CTGCTCACTTATGCATATTAACAAATGAGCAAGAAAACAG
CAAAAATATCAGAGAAAATGCAAATTAAAGTATACAGAGA
TATAATCACAAACCAAAAAATAAACCTCTTCAATCCATGA
AAGCTTGGCTGATATACTCAGTAAAATTACCAAGGTCAAA
ATGGTCAATATACCTTAATTTAGACATCTACCAATTCTTT
CCTCATGTGACCACCACTTAGGGCCCCCTGCCTCCAAAGT
ATGTCCCCTCCAATCAATTTGACCCTCCATAGCAATCTAC
TTAAAAGATCAATGTGACCTCACACTTCTGTTCCCTTTAA
ACTACTTCACTTACTCATCGTCGGTCAGGTTAAAATCAGA
ATTCAACTGCATGATAATCAAAACCCTTCAAAACCTAGTT
CTAGCCTCCCTTCACATCTCTTCCCACATACACTCACACT
TCTAGATAACCCAACAACAAGAATGTTTCCTCTACCTAAA
AGAATCCCATCTTCAACCATCCATCCTGCAAACCATTTTA
TACATAAGAACTGAGACTCACAGAAATAACTTGCCCAAGG
ACATACAGTTATTAATAGAACAATAAGTAGAATACAAATT
CTTCCTTTGGAGTTCCTAAAGACCTTTGTAAGTACCAATT
ACATTTGTCAAATGTTTGAGAATTGTTTAAACATCAAGCT
CTTCCCATTAGTCTAAATATGAGCTTATCCAAGATGACCC
TTTGGGGTACAGGAAGAATAGATTTGTTTAGTCTAAAAAA
AAATAAATTAAGCTTTACTAAGATTAATATAAGGATTCAT
ACTTGGTCTGAAGGGACAGCTGGCCACACATCAAAACTAT
AGCAAGAACTATAGCCAGAAACCCAGGGAAGGAGCGGAGG
TTCCACAAACAAAAGGTCTACTTCCAGCACACCATGATTC
ACAGTGGTTTATTGTGCCCAGTTAAGTAGATGGAGGAATC
ATTTAGTTTTAACTAAACTGACCCTCACAACATGGAGAAG
CAGCTTTAAAAAAAATTTCTGCAAAGACAGCAAAGATAAT
AATGTAAGCACAAATTAACAAAAAAATAACAGGGCTAAGA
TTCCTAACTAGTTCAAGCTACTACTCATCTATGTTATGAT
GTATTAATAAAAATTAAAATCTAGATCGATCACATTGCTC
TCACTAAAAATTCTTACTATTATTAATGAGAGCAAAAAGA
TATTGTTAACAGAAAGTACTTTTTATCTCGTCTTTCTTAA
GCATCTAACTTGTGTTAATTTATTATGTATACTAATATAC
TAATATCGTATTGGCACATGTATACAATTTACAATTAAGC
ACATATTAAAGGTGCATGCACAATGTTTTACTAATTAGGG
GACACACTCAGAATATCCACTGGTTAAGTCTTTTTCCTCT
TTAGGGTGATGATCAACCTTCCCAGTTCACCGAGGACTGA
CGGGGGTACGGTAGACTGAGTAATGCCCCCCCTCAAAAAT
GTCTGCATCCTAATCCCTGAATATGTTACCTTACATGGTA
AAAGAGACTTTGTAGATGTGATTACATTACAGATTATGAG
ATAGGGAGATTATCCTGGATTGTCTGGGACCCAATGTAAT
CACATGAGTCCTTACCAGTCATTAGCAGACATGAGGACTG
AAGCAAGAGGTTGGAGTAGTGATGTGAGGAAGGGGTCACA
GAATGCAGGAAGCCTCCAGAAATGGATTCTCTCCTCAGAG
CCTCCAGAAGGAACCAGCCCTCTTGACACTTTAATTTTCT
TAGCCCAGTGAGACTTATTCTGGGCTTCTGACCTCCAGAA
CTATAAAATAATAAATGTGTGTTGTTTTAAGCCACCAAAT
TTGTGGTTATTTGTTACAGCAGTAATAGGACTAATATAGG
AGATTCCTGCGATTTATGGAACTTTCAGTGTTAAAACCAA
GATGAGATGGTTGCCCTATCTTTAGATTTTCAGTGCTCAT
AACAACATCTGGTACACGGTAGGCATGGGAAGAAACTTGG
CTGAATGGTTTTATGATGAAATATATAGATAATATACTCT
CACTGTTTTACAAAGATCTGTTGTATGTATTATTTCATTT
CATTCTCCTAACCCCGTGAGGTATAAATGAATGCAGTTTC
CTATTCTGAGGATATAAGAACCATATATACAGAATACAGG
TCTTCTGACCTACAGTCAAAGGATGATGGTAGTCAGGAGC
TTGTGCTACAAAGTCAGGCCGCCTATGTTCACATCTAAGC
TCCAAAACTTAATAGCTGCTAAACCTTAGCCAAGTTACTT
AACCTCTCTATTTCCTCATAAGTAAAATGCACAGATGAAG
TTAATATCTATTTTATAGGGTTCCTGGGAAGAGTAAAGAT
GTTATATACCAAGGACATACCACGTGCCTGACACAGAGTT
AGCTGACAATAAATATTAGCTATCCTTGTTCTGTGCTGCA
GCTATCATGCATTTATACCTAGAATACTCTGTACTAGTTC
ATCCAGAATCATAAAGTATGCAAAAGGAAAAAATAGTAAC
CAAAACAAATAATGAAATGGATAAGAGGGTTTTTCTGTGA
AGGTACTCTAAGGTTAGTACACTAGGGTGGAAAGACAAAA
GCAGAGGGGAGACATAATCATGATCTAGATAATTATAACA
GCAGAAATAAGGTGACAACAAAAATACAGTAGTATCAGTA
GGATGAGGGGAAACTTTAGAAACTAAAATATTGTAGTATA
AACATATAGCACTCAATCTACAAAATAGAAATGGATCACA
AAATTTGGGGACAATTTCTGAATGACAAAGAAGACAAAAA
TGTCTTCTAAGCAGAGCTCATCAACTCTTCTACAAACCTT
TTGTCTAACCCTACAATGGCTTTTGGTACCCATTTCTGTT
AAAGGCAATGGGAATGTTGGGAAATGACAAACCAGACCAG
ATTGTAGCAAAAGTTAGTGTTCCAGGTAAGTCAGTGCCAT
GATTTCACCTTCCCAAGAAGAGTCTCCAAAGACAAAACAT
ACCCTTTGCCAATCATTACCGTGCACCACTCCTCTTGCCC
AATCTCATTCACCACCACCCTTCAAAAAAATCATCAAGGA
TAAACATCCTATTTTAATGCCTTTTAATAGCTTCGTATTA
AAAAATGTCTCTAAATTTGGCAGTCCAAACAAATCTCAAA
ATATACTAACCCAATTGTTTCTTAAGCTAAAGTGTCTTAA
ACTTTTCACACTCTTTCCTTAAATCTTCAACATCCGTTTT
TCACTTTGGGAGTCAAAAAACATTACAGAACTCTATGGCT
ACTATTTTCAATACTAGGCTGACTGATTTTTTCCCCTAAC
AGGTAACATCTCCTCCCTATTTCTAATGAATAAAGTTGAG
AAAACAATTTGAGGTTAACTTAAGCAAAAGATAGCCAGAA
ATTCCCAAAAGTAATAGAAGCATGGTTAATTTAAATTTAC
AAATGATTTTAAGAACCACACTCTATTGATTGATTTTGTT
TTCACCACCCAATTAAAAAAAAAAATCAGAGATACTGGTG
CATTTTAAACTTGAATGAAAAGTCTAACCTTCGCCTTATT
AGCCATTTCAGGAAGTGCTAATGAAGAATAACATGATCTA
AAGATGGGCAAAGCCAAGGAAAAAGAGGAAAGAAAAGAAA
ATACATAATCTACAAACAATTAGGCAGCCCCAGAAAGAGG
TGGAAATGAATACAAGCTTACAGCATCTCATCTACAAATT
TAAATTTAAAAAGGGGCAAGTGGAGTCATCTCCTACAAGA
ATTTTTTGGTACTCAACATCATATTAAAAAGTAGAAAGGG
GAGAATGACATTGGTTCTATTTAAAGGATTCAGAATGAAA
GATAAGAGGCCAATTTTTTTGTTCTCTAAAATGTCTACCA
TCCTTTCAATCAAAATTTTCCAGCCAGGCAAGTGTCTTCT
TTTCCCCTTTGTTTATGTATTATTCTCTGTGAGCAACAAC
TCTATAACTTCAGTGCCTTTTGAATCCATGAGGCATCCAT
AAAAAATGAAAATAGTGTTGGTGCTTTGCATAAATAAGCT
AAAAAGGAAACAGTTTTTCTAAATTTTAATACAACAAACA
GCAAATCGCCTTGACTGAAGAAGCATCTTTTTTTAGTCAT
CAAACGTCACACATCTCTGAAGAAATTCCCTGGGAGAAAA
GAATGGTTTTTCCAAGTACACTGATAGCAATCTTTCAACT
TACAACCTCTCTCTGCTCCTCAAAAAAAAAACCAAAGTGC
CTGGGGTTAATAGAAACTCCATAAAGCTTTAGGGACAAGG
CACTCATCCCCCTTCCCATCTTCTAAATACAGTATTTACC
ATCCTATTACTAAGGGACATTACCAAAAACTACTGTATAC
ACTACATGTAAGACACCCTCTCCACCAAACCAATTGAAAA
AGTGCTTCATAACACCTTCAAAAGTTTCCAAGAACAGCAG
CTCCAAGTGTACTTGGTGCCAAAACTTGTGCAAGAAATGT
CCAGGAGAACTACTGCTTATACATTACTCTTACTCTCATG
ACGACTTACGGTTTTAAAATCGCACGTCCGGGAACATATA
ACATCTGACATGCTTTATGCCCTTAGCACACTAAGAGAGC
AAACGACTGGCGGTAAATGTGAGCAACTTACCTACCGGTC
TATAAGAACACCACCCCAAACACTGCACCCTCTCCAAGGG
GTAGAGTAACCGAGTACAAAGGCACTTGGTGCTCCCCTCT
ACCCAGGCACCTTTCTCTCCCACTTAGTCTCTGTAAATTC
CAAAATACACTATGAAAATCTCCGCACAGAGTGCTACCAG
GTCAGTCAGAGGGACAGTCGCGGAGTAAAACATCGGTTTG
TCCCTTACATGGGGGCCTTGGAAACCCGCACCTTAAAAGC
CAAGATGACTTGGGGGTGTGACCTGGGCTGCTCCCACCCC
GCTTCTCCCCTCACGGAAACTCCCGTGTTGTCGCGGCTAC
TCACCAGACCAGGGAGCACAGAGAGAGGCAGGAGACCAGG
GCCAAGGCCCGCCGGTACTTCTTCATCTTCTCCTCCTTCT
TCCCCCGGCCAGACGGAGGCACATCCTCCCGGCAGCCGCC
ACTGCCGAGGCCAAGATGGAGGAGCCGGAGCAGGAGCGTG
AGGATGGGAGCGAGAGTCCAAAGGGCTGTGGCGCTGGGGG
AGCCGCTCCTCAGCGGCTCGCGTTCTGGCCGCCCTCTGCG
CGGGGCCCACAGCGGCGCGGACAGGGGCGCTTCACAGGAC
TCCGGGGACTGCCGCTGCTGCTGCTGCGGCCGCCGGTTCG
TCCGCGCCCGCCTCCTGGAGCCGCCGCCGCCGCCACCGCC
GCCCCATCTCCCCCTCGCCCGCCCCGGCCCTCGCTCCGTG
CTGCCGGCGACCAACGGCCGCCGCGTACTCGCCTCCCAAC
AACCAATCGCCGGCGGGGCCGCGACACCTCACACACCGCT
GAGCTGGAAAGAGACGCGTCACCCACGTCCCGCGGCGCCC
GCTCCCCCACCAGCCCCCGCGCGGGCCACGCCCCCTCGGA
CGTCTCCGGCAGGGGAGCGGATGGGAGGGGAACACAAAGC
GCGGGGCCGACGTCGCCGCGCTCCGCCCACCCTGGGTCAG
GCCGCCTGCTGGCTCCCGTTCAGGAAGTCGGGAGGAGCCC
GGTGACCCTCGGCCTCCCTCCCCACAATGGCCCGCCCCTG
CTCCCCCGCGGGCGAGTCCGCGCAAGGCCCCACGGGAGCT
GTAGTTGCCTTCCAGAACCCTCTTTTCCCTTTCCCCGTTC
CTCCTAGAATCCACGGTTTTGACGGAGAAGTCTATAGTTT
CGCTTCTCACCGAGAGACTGAGCGGCTTTGGAATTGTTAC
ACTCAGTTTTCCTCTTTTGAGAACAGTTCGTGGAATGACA
GAGGAAAGGGGGAGAAAGCTGTACTAATAAAATTTAAAAG
GCGTTTTCCCGGGGTCAGTGGGCTGGCCCACTGAGCTAGG
TGTTGATTGGTAGAAGGAAAGGGGCGTGCCCAGACTTCCT
GATTGGTTAGAGCAGAAAGCCTTTCGCTTTTTCTTCACCT
CAGCAAGAATTTTGTGGCCCGCCAGATTCCTCAGTTGACG
TCGGCTGAGTTTGTCTTCATTCTGTTGGTTCTGAGCTTTG
GGTTCGCTGCGATGGGGCCAGAAGGGAAAACTGTTGTCCC
CTTTGGAGGAGCGAGGCGCCCACGGACGCTCCAAGTCCTG
GGGTTCCTCGAAAGCGGTCGCATACACCCACCTATTTCTG
TAGTCTGGGGCAAAAAACTGTCCACTTTTCAATACTTAGA
AACGGTCAACGTGCCCATTCCAAATTTTTATGCTACTGAG
GGTTCGGAAGCTGCAATTGTCAGCGCCTTGGAACATGGTA
TGAAGTTTAGTGTGAAAAACATTTAAAGCAGGTGTTACTT
ATTGTTCATATGGCCATAGGAAAAGAAGACACAGTAAAAT
GCTCAACTACACATTTGAGCCGTGGAATTTCCTTATTAAC
CTTCCAAGTTGAATTGTTTGTTAATTATATTCCCAAGGAG
CTGAATAATTGGACCCACTATAATTGTTGGATGTAAGTCA
ACTGGATGTTAGAGAAATTCTACAAAGGTTGATAATTTTG
ATTTTAGAGGAGTTCACCCTAAACTACTTTTATCTGGCAA
AAATTAGGTAACAGTGTGGTGTTGATGCTACACTTAGTAT
GTGACAATAAAATCCTTTCACTGCAGGAGGCAAGTATTTA
TCTCACCTAAGACCAGTATCAAATGATTAATATGCAAGTT
AAAAAGAAGGTAGGAGTAATAGATGGATAGGGATTGACAT
TCTTTACCATGTTGGGCACCCTTTTCCTCTTTCTCCAGGA
ACTATGTTATTCAGGTTATTCTCCCATTACTAAAAGGTTA
ACTACACAGAAACTGGGCATCTCAAGTCCCTGCCCTGATA
AAGATCGGATACTCCGCTTGCTGATGGTGAAAAAGAACAA
GCAGATCTTAGAAAGAGAATCAACTCCTTCTGGCCATCTC
CTTTGTCCTTTATCTCATATGCAAATCATACTTAAGACAT
TCAAGAGAAGAACTGTTTGTCTAATTTAAGTTGTTGGCAT
TTTATAAGCAAGCTTCAACATGTTTTGATTTAGTTGAAAA
ATTATCTGCTTCTTTCAATATTACAAAATTCTGAAATACT
ATACATCTCAGAAGGATCTTAGAGAGGAACAGCTGTCACC
CAATGACATTAAATGCTTCCAGAGTAAAAGCCAGTTAAAA
ACAGAAGTTTCCTGGAAATCAGTAAAAGAAAAGTCGGGGA
ATTGAAAAGAGACTAATATACAATAAAAGGGACTAAATCA
GAAGGAAAGAAGGGTGAATGTGGCAATCAGCATTTATAAT
TTTAACTACATATAAATACAACATAAACAGAACTTTCGTA
CAGTTTGTCCCCACCTCATTTTCTTCTTCTTCTTTATGTA
TATGTAAGTATGTGTATGTAATAGGATATACCTGTTTTAA
TTTAGCTGTTCCCTACCTGAAGAGAGCCTTAACTACTTTG
CCAAATCTACCTTAACAGAGCACCGATAATTTGGCCACTT
CAGGAGGTAAAGGTAGAACTCAGAAAGAGATAAGACAATA
GACTGCTTCATTAGTACAGCCTGAGAACTCAGTCTCTTAA
GGGATGGAAGAATCACAAAGTGCAATGTTACCTTATACAG
TTCTGTTTATACTGCAAATAACAAAAAATAACATTTCCCT
TTTTAAAAAATTATATTTTATAGTCCCAAATTTAATGTTC
TATCACTGGGTTAACATATGTGTATTTGGGAGATACATGA
ATTTAGTAGGCTCATAACGGAATCAGCCTAGGAAGGGAAT
GATTACATATGAGTGATGAAGAGGAAGAAATCAAAGATGG
TCTGATTTCCAGGAAGGTGTGTGTCATTACCTGAATAAGA
AAGTCAGGAGTCCCAGGTTTTCAGGGAAAAAGATTAGTTT
GGTTTTAGAACAGAATTGGGTTTGAGGTTCTGGTGGAAGT
ATCTAGGAAGGATTTGTAAGTACAAGATTCCAAACAGAGA
GAGAAAAGTAGCAACTGAAGACAACATATTAGGGGTTCTA
ACTGCTGTGTCCTTCAGTACCTTCTGTGTAATGCTCTCAG
ATGAAGCTTCTTAAAACTTTACCATGTCTTTTCTTTGATG
TAAAAATATCCTATAGGTCTTGAATATTTGTTGAATAAAG
TCCTCCCTCCTTGTCCTGGCATTCAAACCCTTCCATAATT
CCACCTAGTTGATGGTTCAAGCCTTATCTTCCACTATTTC
CTTTCATAACTCAACTCTCTCACCAGACCACACCATTTGC
TATGTCCTAAAACACCTGTGCCCTCATACACTGTTTTTAT
TTAATATTCATTTGTCTCCCCAAGCAGTGTATAAATTCCT
CATGCAAAGAGGTCATATGTTGTATGTATACCACAATGGG
TTTTTTTTATTACAAGGGACCAAGAAATAATTTTTTACTT
AACTATTTATTTGACTTGTCTAACCATACTGAATTACAAT
CTGCCCTATAATTTAAGTTCCTAAGAAAAGCAAGCCCTTA
GAATGGGAAAGTTCTGTGCAATTGACTAGTCTACAGCCGC
TGGCTAACTATCTCTTCCTCTACAAACTGCCAAATTAGCT
TTTTAGCATAACACTTGAATTATGTCTGACTAGATTGTTC
TGGGTTCTATTTCTGAGTAATCTGCAGAAATAAAGTGTTC
AACAAATAATTATTGAGCTGTTCTTATGTGACAGGTGCTG
AAACAAATATTTGCTTCCAGGAAACTTAAAGTGTCCTAGC
AGGGAGTCTTAATCTTCTTTCATACTGCACCCCTTTGGTA
GTCTGGTGAAGCCCATGGACCCCTTCTCAAAATGCTTATA
AAGGTATAAAATAAAATACATAGATTACAGAGGAAACCAA
TTAAACTGAAATATAATTATCAAAGTATTACAGAGCAAAT
CCGTGATATAATACTGTGTGCTTTTTATTAATGCATAAAT
AACAAGGTCCATCAGCAGGTTTCACAACTGCAATAATTCC
AAAATAGTGATGAGTATAAAAGATATTCTAAGATACCTAC
AATATGCATAATATGATATGAAAATGTCTGTGTTTACTAT
TTGTGACAAAGTTATAGACCCTGCTAGTACTACCACAGTT
TGTTACCTATGTTTATAATAAAATGAAATTCTAAATTTCA
GTAAGAGGTTAGTGAGAATAGAGATATAATTATTTTTCCA
TCCAATTTCATGGACCAGTGACTTTTATGCATGGATCCCA
GGTTAACAAGGCCCACACTAGAGCAATGTTTTTGAATCTG
TGTGGTCACAAATCATTAGAGAGTCAAGAAATCAATTTTG
ATGGGGTCTATGAGTACTTCTTAAAAAGTAAAAGATAATT
TAGAAAATATCTGAATGTATATCAGTAAGAGAAAGTATTT
TTTCGGGCACTCTTATTTCAGTGATATATGAGGGGTGTGT
GTGTGTGTGTGTGTGTGCACGTGTGTACTGTTGTATACAT
ATATGCATACTGGGTTGCAATGTAAAATATATGTCTTAAA
GTGGCTTCCAGTCAAAATAATGTGAAAGCCACCACACTAG
GGGAAATGAGATACATAAGACATATGGAATAAATGCCACA
AATAATATGAATACTGGGTGTCACAAGATTTTAGAGGAGA
AAGAAATTACTTTTTTGTGAGGAAATTATCAGGGAAGACT
TAAAGGAGTAGACAGATTTCAGGTGGGCCTTTAAAAGTGA
GTATTATTTTCACTGAGATATGAGGAGAAGGTATTTCAGG
TATAGGGAACAGTAAACCCTAGAATCTAATTCAAAACTAT
CTTAACAACTCTTATCATATGCCTTCTAATTTTGGTTTGC
CTGATATTTACCTGGTTTGAAATAAATGGTGATGCTGAGC
TCTAATCACATAAAATAAACAGATATTTATTGAACACCTC
CATAAAATACTTCACTATAGGTCATGCAAAGACTTCAAAG
AGTAAGCATTTAGAGATGTTATCGTCTATGAAGCCCTGCA
TTCAAGAACATTAAAATAACAAAATGTGACCGGTTGTCCC
AGCTACTGGGGAAGCTGAGGCAAGAGGATCACTTAAGCCC
AGGAGTTCTGGGCTGTACTGTGTTATGCCCATGGGGTGTC
CACACTAAGTTTGGGACCAATATGGTGACCTCCTGGGAAC
ATGGTCTGCCAGGTTGCCTAAGGAGGGATGAAACGGCCCA
TGTTGGAAAGGGAGCAGATCAAAACTTCTGTACTGACCAG
TAGTGGAATGGCTCCTGTGAATAGTTGCTGCGCTCCAGTG
TGGGCAACATGGTGAGACCCTGTCTCTTAAAAAATTGAAA
TAAAATTTAAAAATAAAATAAAATAAAATAATGGTGCATG
TATAAAGTGATCAAACTGAGTTCAAGGTAATTAAATTGGG
TTAAAGATAACGCATGTTTTTTAACACATGCAATTACATT
TACTCACAAAGTCCCATAAAACAACAGGAAAGAGTTTGTG
TTTTAATACATAGGCTGCACAGATGGAAGATCAGGTGAGA
GGGCCATAAAAACAAAACCTTGAAGCTGGAAAGCAGATAA
GTAGGAAATGACTTCCTAAAGTGACCATATTCTGGTCTGA
CAAGTCTGGTTTATTACTATTAATAAGCCTGGCATAATTA
ATAGTAGTGCCAACTTTTACTTTTGTAGGGGCAGAAAAGG
TGTTATACCTTTCCTCATCTATAAGGGTCACGGCCAACAC
TTCTATATAAAAGACAGGTTAACAAGAGAAAATCATAACA
AATTTATCTAATCAAAGTTTTACTTCAGAAATGAACACTC
AAAGATGCAGGGAAAACTATCCATTTTTAATGCTTAAATT
AGATAAAGAATGTACAATGGTGTAGAAATGTAATCAGAAA
AAAAGGATATGATCTGATAATAGATAATAGACTGGGGGGT
AGGGGGAACCCAGCAAAGCCTGTCTGTTCGGATTCTTCTT
GCCTCTCTGTGTAGCATTCCTTCCTCCTGGGTATAGGTTA
TGACCCCTTCTGGAATGAGGATCTTGTGATCTACTATCAG
ACAAGGTAGGTCAGAGAGTTTTTTTATGGCCATTGTCTAC
ACTGAAAGACAGGGGAAGGTTACAGTAATATTTCCAGGTT
TTATGGCTAGCTTTGGGGAAGAGGATTTCTAGTTTCTATG
ACTTGCCTCAGGAAAGAAACAGAGGCGAGAAACAGAAGGG
CAGGAGAAGGTCAGATAGAAACTTTGCTTCTGAGTCCCTC
CCACCTCCTTTTGTTCTAAGTACTCAGCATGCCAAAGCAC
CATACTATGAGGTATCATTTTGTGAGCCTCAGAACTCTCA
AATGTGTTCTGGTTCGAACAATAAATAATATTGTCATCCT
CAACACAACAGACATGAGGAAATTGAACCCTAATTTAGCA
ATGGAAAATGGCAAAAATTGATCCAATGTGTGACACAGAA
TCTCTAAAAAGCTCATTTAGGAAATAGCAGCACAAAGTCC
AGCTGGCAGTGAGAGTAAAGGTCCGTATGTTTGGTGCTAC
TGGTGGGGGGAGGGGATTGCAAATTAAGAAATAGACACCC
TCCCCCACTTTATGTGGCTAGATAACTGGCCCTTCCCTAC
CCCCAGCGAAAGACTATAGATTTATTATTAGGGGAGGGTA
AAGGTAAGGCCTGGACTTGGAAATACCAACCATAGTTTAA
GGCAGGGGTATCATATAAGAAAAAGAAAAAAGAGAGCATT
TTTTGTGACAAATAGGGAAATTTGAATAAGAACTGGGCAT
TAAGTGATAAAATCATTGTTATTTTTTCTTAGATATGATA
ATATCACATGTGGTTATGTAGCAAATGTCCTTATTTTGGG
AGCTATATATTGAAATATTTAAGAGTGAAGTCCATGATGA
GGACACCTTACTTTCAAAGGTTCAGAGACAGAGAGAGAAA
GAGAACAAATACAGCAAACTATTAACCATTGTTGAATGTA
GATGAAGGATATAGCGGTATGTATTATACTATTCTTTCAA
CTTTTCTGTATGTTTGAAAATGTTATAACAGCAATTAGGG
GGAAGAAATGAATAAGCACATATTTAACGTTGAGGCCCCA
GGCGTCTTCCTGCACTGACAGCCAGTCTCTCATTCTCTAG
ACAGGAGATTAGAAGAGTCTTCTCTGGGAAATCTGATCAT
TCAAAGAGGAAAGGAAAAAAAGATGACTGAGATCTGAATT
TTCCCAACCAGTTGACCCTACAAGGAAGGTCATAGTCAAG
TCCTAGCCATGTACTAAGAATATCCAATCAGCATTTTAGT
GTTCCACTCTTAAAAAGGAACAGATAACAAATGATTACCA
GGCATAAGAAGATGTTCTAACATGAAAGATAGAGATGTAA
ACAAACAGGAAAAAAATAAATAAATAACTTGGAGTAGAAG
AAAAACTACACTGTGAAAAGAAAATTTTTTAAAAAATCTA
ACATTACTAGATGTTGCCACCATAAAATAGGAGCAGGACA
CTATAAGAAACGAACCGCTCAAGAACAACAAAAATGACTA
CAAAAAGGTCTCTTGTAAAGTAAAGCTACGAATGCAGAAA
TTAAAAATCAATAGAAGAATTAGAAAATAAAGTCAAAGAA
ATCATCAGAAAGTAGGCAAAAAGGCAAAGGACTAATCCAG
GAGGTACAGTGTATCTATAATAGAGAGAAAACAGAGGTGA
AGAAATAAATATTTTCCAAGACATTTTCCTATAGTTGAAG
AATATGAATTTCCAAATTGAAAGTGCCCTAGTCTAAGTTC
CCAGCATAATGGACAACAAAAAGACTGATTGTGGAATTTA
AGAACAAAGAGAAGCGCACAGAAGTTTTAGGGTTAGGAGA
AAAAAATAGACCAAACACAAAGAATCAGGAATCAGAATGG
TTTCAGACTTCTTAGCATTTACACAGGAAGCTGAAAGACA
GTGGAGCAATGTCTTTCAAACACTGAAGGAAGATTATTTC
CAACCAAGAATTCTATGCCCAACCAAACTATCAATCAAGT
ATAAAGGGGAATAAGTACATTGTGAGACTAGCAAGACCTC
AAGAAATTTACCTGCTGTGTGCCATTTCTCATGAAAGCAG
ATTTTGCTCTACCAAAACAATGGAAGAATCCAAAAAAGAG
GAAGACACATGATACAGGAAACAGGAAACCCAACACAGAG
GAAAGAAGTGAAGGGAATCCCTAGGGTGATAGTGAAAGAA
GAACCCAGCATGGCAGCTGAGTACCAGGTACAGGCAACAG
CCACTGCAGATTGCAACAGGTCAGAAGGCACTGGAGAGAC
CTCTTCAGGAGAATTAAATCGGTAGAATACCTACTGCACC
TAAGCATCTTGGGGAGTTAATTTAGATAATTGTGGAAAGT
TAGTAGAATTAGTGAAAAATACTGTCTTATTCTGTTTGGG
CTGCTATAGCAAAATACCATAAACTGGGTAGTTTATAAAC
AACAGAAATTTATTTCTAGCAATTCTGGAGGCTGGGAAGC
CTAAAATCAAGGCACAGGTACATTTGGTGTCTGGTGAGGG
CCCATTTTCTGATTCATAGACAGCACCTTCTCACTGTGTC
TTCACATGGTGGAAGGGGCCAGAGGTCTCTGTTGGGCCTC
TTTTATAAGGATATTAATTCCGTTTATGAGGGCTTCACCC
CCATGACCTACTCACCTCCCAAAGGACCTATCTCCAATAC
CGTCACCTTGTGGGGTAGAATTTCAACACATAAACTTGGT
GGAAACACAAACATTCAGACCTTAGCAGCAAACACTTAGA
AACTAAACAAACAAACAAAACAATTTGAAAAACAGAGCCA
TGCAGGAAAAGTTCATCTGTGAATAGTATTTTCATAATCT
TAATAACACACACACTGAAAATTACTAAAAAATCATGATA
TAACTACATCGGGAGGATGAGAGGATAAGAAGGATTATAG
GTCTCTGGTTGGGGTTATTGGTCAGGGGAAAGGAAACAGA
GCAAAATCCTCAGCTTCCACAGCTGAATGTCAATAATGCC
TAGAATTTGAAAAAAACAAAAACAAAGAATAACAACACAT
GCTATTTAGGACATGGAGGTAACTACCAAAATAATTGGCT
GTAAGAGGTGAAAGCAGCTGCTTTTTGAGCAGGGAGAAAC
AGTAAGAGGGTGATAGGGAACTGCTGTTTTTCATAACAAA
ACTTGCTAGAACTATGTGATTCTTGTGTACACATATAACT
TTGAATTTCAAAAAATTTAAGATGTTATAGTTATGATGTT
TGTGATTTGTGGCAAAAGAAATCTGTATTTTTTATAGTTT
TTTCCTATCCCATTTATCTATACCTCTATACTGTATATAT
GGAGCAAAGGCAACTATGTTACAATGTATAGATTTTGCAA
TTCTTCCATTCAGTCACTAGGCATTAAAATCTGAAGAGAA
TGCAAGAAAATAATATATAGCTCTTTGAAAAACTAGAGAT
GTGAAGCAAATGAAGAATATTTTCCTAAGGATTATTTTCT
ATTTTAGAATGTAAACGTGTTACTAAAACTCTCCCTGCAG
TACCTGCTTTCAGAACCATCTATTTAAAGTATAAAATGTA
ATTTTTTCCTTGCCTTAAATTTTCTCCTTCCCTCTGTTAT
TTATATATCTATTTTATAATAGAACTATCTCATGGTTCTG
TAAAGTTAAACAGTTACCTAAATAGTTGAGGAAAACTTAC
TTTGCCTCAGTTATTCAGTCATTACCCTGGTTTGAGGCCT
AAATTGTGAAGATCATTATATGGATCAAGTAATTTCTCCT
CTTCAGTTTACACAGGGAGATAATGTGATAGTAAAGTGTG
TCAGTCTGTAAATCTTTAAAGGATTTGCATGCAATTATAT
TCAAGGTAAACCAGTATTGAGGAGTCTTTGCATTTTCTTT
CCATTGCACAACTTTCATTTAGTTACTTAAATGACTCAAA
CAATTTAATTGAACCTTGAGAAAGTCTGTTCCATAGGAGA
GAATTAAACATTAATCATTTCACATCACCAAATAATTAAT
GAAGAGTTACAGCGATGCTCCTAGGGAAGATTAGTGACTG
TTGAGAATAAAGCGTTTTTATGGAAAGTTTTTTGCAGGCC
AGCTCAAAAGCCGCTTTCTTTATAAGGTCTTTCCCTCTTG
CAGGGCCCTCCTTTGCAATCCCTCCACATTGTGAACTTCC
ATAGTACAGGTTATCACATTCTAACTTACACTATAGTTAG
TGTGTCCTTCGCTGGTAGGATGGGAAATGTATGTTATTTC
ATCTCCAGATCCCCCACAGCGCTTAGCATTATCCCTGACA
CAAAGGAGAAATTCAATCAAGCCTGACTATGAGGCTGATA
CTGGTCATGATGACAATGATTCACAAAGTGGGATATTTAA
ATTTCTTGAGCACCTTATATATATAAAATTAGAACTTTCA
TGTGTATTCTCTCATTTAAAACTAAAACTAAGGAAAGAAA
AAGGAAACAAGTAGGTAATACAATCCTCATTATGTTACTT
GTGAGAAGGAAGATTAAAATATGACTTTTCAGAAACATTT
GGCCTTTATTAGGACTGTCAGTAGTTATAGTCCTATCTTC
AAAGATAAAATTAAAAAGAAAAATTGTACTCTAAGAAGTT
TGAAGGAAAAATAAAATGCTTATTATCAAAGAATAGGAAT
AGGGAAGAAAGGGATTTTTGATAACTCTAAGTAGAATTTA
AATTTTGAATCCTAGATTACCTTAAAAATGATTTGGGTTA
ATTTTAAAGATTGCATGTTTTTAATTTTACCTTTTTCTAG
GGCCTACTTATAGGATAAAAATTTTAATATGATGCTTATA
TCTGCATCATTGCAACTAACTATATCTACTTTTCAATCAG
AGACTTACATTTACTGGAAATATCTTGATAAATGGGCAGA
ATATTTGAATTAACATATTTTTCATTGTACTTATCTGTAG
TGTTGCCAATATAGATTCAGTCAATTTGTAAAAGGTACAT
AAGACATCTAATTAGCTGTGCTTCTATTTTTTCTTTTACT
TGTACAAGTAGTTCTTTGTGTTTTCATTCCTCTTTGGTCA
ATTGCAATTTTTCCTAATAGCGATTTCCCGAGCTTTCCTT
AAGATAGAATCCCTTACAAAAGAAAGGTTTCCAAAGCCCA
CCCTAGAAACAGAGAATGAGCAACTCCAGGAGAAGGACCC
TGAAATCTGTAAATAATAGGTGAATTTTATTGTCAGATAA
GTTTGGAAACTGCTCTAAAACATTCTTCCCTACGTTCCTC
GAGCCATTATTTTCACAAGAGGAAGTAAAACATTTTCATT
GTAATGTACTAAAAGTGTGATAAACATTATTTCTGTTCTA
ATTTCACTTAAAGTTTAAGTTTTATCACCACTCTGATTAA
TTGACAACTCACATTCCCATTTTAGAGTGAAAATGTAAAA
TATATCATGTATATCATTCTGAGAATGACAATATCTGATA
TAATAATGATAATATCTGTATACATTGTAAAGATACAGAT
ACTATATAATGATATATCAGATGTTATCGTCGTATTCATA
ACATCCGATATATTATAACAATGGTAATATCTATATAGTA
ATTCTGCTGTGACTCCCTCCCCCCATCAAATAAACTCTCT
GAGGCCAGATTTTCATTTTTTATTTTGCCTGTGCTTCTCA
CAGACCAAAAACAGGTGCCTAATAGGTATAAAATACATGT
TTATTGAGTTGAAATTAGTTGTTAATTATTGACAAAGCAC
AAAGCCAATGATAATTATGTTGGCACAGCCTTTTCATTAT
GTTATCATTTGGAGATCATTCTATCTTCTGCCTACCAAGA
TTCAACTACTATCACTCAAGATTTCCTCTTGGCAAAGATA
AATGAAAGATATTACAAGAGCTCCTTCCATTAATCCTCTC
TCTCTTAATGTACTCAAATTTCTTCTTTCTCTGCTCTTTT
TTCCAGTCTCACTCTGTTGATTCCATTTTGTCCTTCCACA
CCCAAGTAATGGCTTTAGTTATATATTTATAACTATTTAG
TTATAAATAACTAAATATTTATAACTATTTAGTTATAAAT
AGTTATAAATATATAACTAAAGCCATTCTATGTTTATAAT
ATATAACCTAGAATGTAAACTTCAATGAGGCAGAGACTCT
CTCAGCAGAGCTTTCTGGTCTTGGTCAGAATATTAATAAA
ATAAACAGCAGGACCCAGGCTATAAACTAACCATTCCAAT
AATGAAGGTGGTACCTTTCTTTCTCTAGTGGGAAAGAAAT
TTGTAACAAATACTTGGTATCCTGAACCAAGGGTTCTTTC
TCTGCCATCTAAAATAGCTCTGGGCCTAAAAATCTGTGAT
TCCTCAGGCCCTATAGTATCAAATACCTATGTAGCAGATA
CTAAGTATTTGTGGAAAGAAAGGAAAATTGAGATGGAAGG
AAGGAAAAAGAGGGGAGATTTTAATATTTCATTGAAAATA
TTTCATTGAATGTATTATTCCTAATATCTTCAGTCTTTGT
TTCAAAGTTCTTTCATCTCAAAACCATGAGTTATAAATTA
ACATAAGTTTGACATGTGTGGGTATGAATATATATAAATA
CAAATGTATATTTGAATATCTTTAGAATTTTATCTGGAAA
AGGTATTGTAAGGTCTACAATTTTTCCATTATCTTATCAC
AAATATGTCTTTTTATAGAAGCAAAATTGGTTACTCAAAA
TGGCTTTTTCACACTCACATTTTATTTACAGAGTATATAA
TTACTATATTGTTAGGATATGTATGTACAGGATTAGAAAA
TAAAGGTAAAAAAGACGTAAAGGTACTTGGGCTTTTGCTT
GATGTGCCAATGGCTTCAGTGTATGTGTACACTGCAGGAT
GAGAGGGGGACTGGCTGAAACATTTCCAGTATCAAGAAGT
TAGAATTTTCAGGAACAGTCTGGAGAGAGGAAGGGAAAAG
AGTATAAGCTATCCAATTTTTTGTCTTGGTCAAGAGGATA
CAGATGCAGCCAAAAGTAGCAACATTTATAAGGTTAAATG
CAATTTAGTGGACATTTTGGCATTTTGGATACAGAGTCTG
GATGTGGATGTGGATGTATATAGTGGTCTCTCAAAATTGA
AAAGATGTTTCTAAAATACCAAGTTGGAGTTTGAGAGGTC
TTGCTAAGTTTCTAGTGTCTATAAGACTAACAATTGTAGG
CTGCAAGCCACAGTGGAGTGAGGGATAACGAGTATGTGAG
AGGACTCGTGGAAATGGGCTTCTGTGAGACGCGTGAGCAC
TACCAGAAGTGACATTTTATTTCCATCACTTTTCTCTAAC
TATTCTATCTGTGTTAATCACCCCTTCTCCAGGCCTTCTC
AGCCGTGCTGCCTTCAGCTTCTTCACCAAAACACACACAT
ACATATACACATTGCTTTCTCAAAGCCTGCTAAATTTCAT
CAAAAGCATCATATTCAGTTTCAGTGCCAGTATGTTTCCA
TTGTGGAGATTAACTCTCCCTTGACACAGGGTAAGTGCTA
CAGTGTTCAGCAGAAAAACCCAGGGATGGAGCAAGCCGCG
CTGCTTGAGGAAGGTGAAGGCAGAGATGTATCTGGAACTG
AGCCTTAAAGGACAGATGCATTTCCCCCCCGGCAGTGTGT
GTGCCTGTTGAGTTTAAGGTATGGGGTGGCACCTTCCAGG
CATACACACCAAGACATGGAGGCAATGCCCCATTTACTAA
GGGAAAAGAAGAAAGTTACATATAACCTTGAGAGAGGGTT
ATATATATAACTAGGGGTACAGGAGACAAGGCTGAAAAGG
CAATTTGGGACAGATACAGAAGGCCTTGAATGCCTTGTTA
AGTCTACCCCACCCCCACCATACACATACGTGCACACACA
CACACACACACACACGCATGTACTGCTTTCCTCCTTGTCC
AGGGACAGCACCCCTGAGCTGAGTTGTTTCTATTTCCTTC
CAGAAGGAGCCAATACATATTCTCAGCCTTAATCTTGAAA
AAAAGCACCTAATGAAGCTCTCACCTCCTGAAGCCCAATA
TTACCATGCTGGAGAAGGACGAATTTGACTGATGGATGAA
CAGTTTACTCTTGGAGAAGAAATTAGTCATGGGAGAACCA
GGAAACCCAAAAGAGCCTTCCTCTGAGGTCATCAGAACAC
CTGGATATTATTTCTTTAATCTGAATATTCTCACAACCTT
AAAAACCTGTCCAGATAAAGGGACATAGGAAAAGAGGGGA
GGAGGAAGAATATGAACGAGAGACAGGGAGAGACAACAAG
AGGAGAGATGAGGGGGACCTGGGGAAAGGAGAAGAGGAAC
TGAATAGGAACATGGCAAGCCCTCTAGCTTCATATTTGTC
ATGGAGACTCTCATGAAGCCATTTCTCTGTCCTCCTGCAT
GTTCTAGGAAAAACAATCTTTGAAGAATTGATCTATAGTA
GAAGGAAGCCTAATGAACAGTGGAAGATATACTATATCTT
TTCCTTTCTCATCACTTTTATAGACAGCAGCAGATGTACA
GTTTTGGGTGTGACCTTTTTACAAAAAAAAGAAAAGAAGA
ATTTATTTTAAAATGTAAAAGCTAGAAGCTGAATTGTAAT
AGGAGCAATGGGCTGATAAAATAATGTATCATAGGAAACA
ATGCCTGGCCCCATGGCTTCCTCTTGCAGTTGCTTAAGAA
ACTGAAAACGTATAATCTGGAAGCAGTCCCTGGGTTCTTT
CTTTTGTGCCAGAAACAACCAGTGAAAACTGGGGCTAGAG
AGCAGTGGTTCTTTCTTATCAAAATTGCTTTGTTCTTAGT
ATACTTGTTTGAACATCCAAACACCATCAGGGAGCACGTA
AAAGGACAAGCACTATGCAATCATGCTGCCGAGGGCCACA
AGTCTTAAAAAATAAAATGCAGATCAGGAATTCCAACTCT
CACAAACTGTCATTTATCAGAAGAGACCAAGGAGTCAAAA
TGATACACTCTAACAACAGTGATGTCCCCAGAAAAGGAAT
ACACAAGACAGAAATTAGCTTTATTATTAGGGTGATGTGT
TCAGGGGTAACTGATTTTTGATCTTTAATAATTTACTTGA
TACCTCTGTTTTAATTTTAGGTTAAAAATACCAGTATGTG
TCCATGCTATGTTTGCCTAAAAGAATCTTTGTATTTGCCA
AAAGGACATTTCACATGATGTTGGCAAACAGCATATTGAT
TAGGACAGGCTGTGCAGAAGGAGCACTTATCTTTAGGTCC
CACATGTCCACATGAGCCTCTAATATTACAAGTGTGATAG
TGCTTCTTCCCAGACACAGCTGTCTTCGAACACATGATAC
ACAGAGCTTTCAATGAGTAAAAAAATTCTGGGGGCAGAGA
GAGACCCCACACCTATAGACCCTGCAATTCAAACCTGCTG
TGTTTCAGCTTTCACACCTTTCCGCAACAGAGTGAACTTG
CTTACATTACAAAAATCAAACACACACACATCAACATGGG
AAAGAAGAGTATCACGCCTCATGACTACTTGAATTATGAG
TTGCTCTATTCTCTATTATTTCTATGCAAACTAAATTTTT
TGTTCATAAAATTAAAATTAACAAAGAAATATTTTTCTCC
CTCCTCCATCCCCCATTGCTATCTAATATCTAAATGTTGA
TGCCACTCATTGACTCTGATAAAATGGAGACAGCAAGAAT
CAGTGGAAGGACACATGCTATGGTATCAGAAAAGATCTGG
AGTGGAACACCAGAACCCCAGCTCCCTACTCACCACTTCT
GTTGCCTTAGGTAAGGGTCTTACTTTCTCTAAGTCTCTGT
AGGATGAGAATAGTGAGAAACCTCTGGAGTTGAGTAAGAA
CCAAACAATGTAATAGCAGTTCTAGCAAAGTGCCCTGCAC
AAAGTAGTCATTTAGTGAATATTAACTGAATCTGAATCTA
AATCAATGGGGTGGAAGAGAATACAAAATACATTTTTTAA
AAAAAACCCCACCAACTAGTACTATTTTGAGTCCTCAAAG
CCATTCTGCTAGTTGAGGAACATGTTTTGTGTCCTGTAAC
TATTAATCTGGCGATTAATTGTGAAGTTCCTTTTATGAGT
TTTTCTCAACAGTGAATCTTTTTAGTATTCCAGGCTAACA
TCTGCACATAATAAATTAGACAAATATTTTTCTTTATGTC
TATGTTTCCTTCCTTCCATGTATACATATTTCTAAAAGCG
CTACCTATGTTAGTCTTTACATTCTGCTTTACTTCTAAGT
ATTCACAATTACTTTTGCAAATTCCTTTCATTAATGAGGA
GAAAAATACCCTTATGCTGTGTGAACAATGCCAATACCTT
TAAAATACTTAAACATGAAACAGACAAATTGAACATATAA
TTTCTATATTTTAGAGTGTCTAAATCTCTGTATTATTCCT
CAGGGCTGGAGAGGAAGCAAGTCCTCACTTTAAATCAACC
ATGAAAGATGAAATGATAGTCCAAAGGCTTGTGTCAGCAG
ACCAGGTGGAGCTGAGGTTTCCTCTTCCTCAGCTCACTCA
TTATGACTCTGCAGGTGGAGTTCTCGCTGAGATCACCATG
AATAATCCAGGTGAAGACAGGCCTGTAGTAAGCAGCATCT
TGCTGACCCAAGATAAATTATGTTATGAGTATTTTTCTAC
TACTTTATGTGAAAGAGAGGGAAGCTGACTCTTGAGGATA
TATCCAGAAATATGAACTCCTAATCACATACTGCTATTTG
TTTACAAAAAATAAAATTGGAGAACACCAATGACTGCAAC
TAAAAGCAAATCCCATTTTTAACACAATAGCTAGAATAAC
TTAGCATGGAGATTGGTAAAAGGATCTGTACCTATTGTCG
GTTCTGACTCATGGGGATATGAGTCGACTTTCTAATGCCT
CTGTGCTTCACTTTCCCCATCTGCAAAAGAAGTGACTACC
CTTAATGTAGTAGATTTTTATTACTTGTTTCTAACCATCA
CCAGTTTTCCTGAGACTGGCTATACCCTGTACTTCTTGGG
GTTTGGCTGCGTGAGACAAGGCAGTCCTCTTTTGCCTAAG
CCAATTCAAGTTGGGTTTCTGACCTTTGAAATCAAATGAG
TTCCAATTTACATGACTTAACTATTCAGAGACTACAGAAA
AATATAATTCCTCAGATGAAAAGAGTGGCATAAATATTTT
ACATAATAGAGTAATAATAGTTAAATTGTTTTTCATTATT
TAATCACTTTCCAGAAAATAATTAGAAATGACAAGCAATG
CAGTTGTTGACTCTGCTTGACAGGGTGCATAACACATAAG
AGGAATAACTGAATATTCGTTAACAACTGACTTCCTCTGT
GAAATCACGTTTTAAAGCTATTTCAAACAAAATTATTTCC
TAATCATCAAACTCAGTGACTATCTCTTCCTTCAGTTATG
TCTCAAGTTAACTTACCCAGCTGTGTTTGTAATCAGAGCC
CCTTCTGTTCCTTGGGAAATTTTATCCCAACAGTTGCAAG
TTCCCATCAGTTAGAACTTGTCTCTTCGTATCTTCAACCT
GCATCTCCACTGCTCCCTTTTCATCTGCTCACATGTATCC
TTTTATCTTCCCTGTACTCATACAAAAAAAGTCCCACAAC
CCCATTTTCTTCATGAGATAAAAATAAAACTATTTTTCCC
TCTGACTCAAATAACCTCAAAAGAGAGTGAGAGGCACAAT
AACATAGTAGTCAAGAGTTGAACAGATCTGAGTTTGAATC
TGCCCATCATTAGTTCCAGTATCAGTAATGTAATGTAGTA
AATTAACTTGTGGAAATTACCATTCAGTCGGTGTTGCAAT
TTGCTCATCTATAAAACAGGGATAATCATATTTCCATTGA
ATAGGGTTTCTGTAAGGAGACGATGCATGTCAAGTGTTTA
GTGGAATACAAGACACATAACAAGCCTCCCCGATAAACTC
TAGCTGTCATCATTATTGTTACAACCTCATCTCCATTTCT
TCACTGGCGGCTTTTTTCCTTTACATGTGTGCTCTGTCTT
TTCTCCTTTTATTGTTCCCACCTCAACAATTCTAATCACT
AAACCTAACTCTTCTCAATTGCTCAAGACCTCTCTTCAGC
GTTTGGCCTGGTAGTTCACCATCTCCTTTTTGAATTTCAG
TCTTTCTTTGGCTTTCCTAGTTCTCTTCCTAGTCCTCTAA
ATTCTTCTCTGTCTCTTGACTAGCTCTATTTTCTTCTTTA
ATGGAGACTTTATGCAGTTGATTCATTGCTCCTCTTCCTC
AGTGGAGAGCAGGGCCATGAAGCACTTGGATCAGAACCCA
AGTGCGGATGGTGTGTATCGGGCAGGGAGAGGTTTGGACC
ACAGGGTTCTCACCAGGTTTTGCTTGGCACCCAAAGATGC
AGTAAGGGGCTAAAAAGGGGTTGTAGAAGAAGGTCAAGGA
CATGTCTTCATCCATTCCATATTCCGTATTATTAGGCTTA
GTCTTGGGCCATTTTATAATCAAACACTGTAAAAGAAGAT
TTAAATTTGATAATACATTGGTCAAAAACTTGACATGCAG
CTAAACGTTAGCTTTTTATAATCATTTGTATAGATTACTT
TTATACTACAGTAACCAGTAACATAATTGCTGCAAAGTGA
ATACTGTGCATAGGTTATTTCTTGAGTCTACGCCATGATC
TGCCATCCCTCTTCCATTACAAATTCCCCTGAAGTTGCCT
ACCCATTTCTGTTATTTTCTAGTGCTCACTGTAATGTTAT
TTCTTCTTTATGTCTTATTGCAAACTTGATTATACTCTCC
CAAAGGCTCTGTAAAATCAGAACATGAGAAACCTCACATC
TGAGAAAGTTTGGGAATGAAATCCAAGGCACCTCCAAAGC
AGGCAAGGAGCTCCATTATTTTGGGTGATCTCTGTGGAAA
ATGAGGCATGATGCATCTTGCCAAGTGATTAGAGTAATTT
TTAGGCTTTGTTCAAACATATCTTCTAATGTTTCTGAATT
AATCTTGATCATGATACAATTAACTAATAAATATCTCTTT
TCCTTCATTGTCTGTCTTGTGAACTATTCTTCTCTGAAAC
CTCTAATAAGGGGTCATCTCCCTCGTGAAATTTTCCTTGA
GAGCAAGGACTATCCCTTTTTCATCTTGGAAGCAAAATGT
TATTCATGAGGTAGACACTTAATGTTTGCTGCTCCAGGAA
GAGGCAGGGAAATATGTTACAAGAATTCTAAAAAAACCCG
CTTCTGTTGTAATAAGAGCTAGTGATCCAGTGAGACTCAG
ACTCAAGGGTATAAAGCCAATGAAACCACACAATTTACCT
CCTCTTCCTCTTTCTTTGCAGTGATTCACCAGAGCAAAGC
AGCCTCCTTGCCATCACTTCCCTCTCTCCGAACATGGCTC
TGTGCACTGGGATTTTGGAAGTGGACTTGCAACATTGATT
ACTGGGTAAGGGGGAAAGATAGTGTCTATATTTTCAATTC
TTATGGTCTCATTTGATCCTTTATACCACCAAGAGAGGTA
AGTAGATTAGATATAACCACATTTCATAAACCAAGAAAAC
TAAAGCTTAAAAAGGTCAAGAGAATTCCATAAGTTTATTC
TGATAGTGGCTGAAAAATGGTTGGCAGTCAGGTCTCCCAA
TTAATATCCAATCACATGAAATTCCCACTGTCATGATTTT
TAGGGTATTACTCTACATAGCATAATATGTAACAATACTC
TATTACAATGTGTAATATGTAACAATATTACCCTACATAG
TGTCAATGTGTAACAATAACAGTTGTGTTTCCCTTTTACT
AATGTAAGGGTACTCTCATATGTATTATCTACTCTCAATA
CAGGAATAAATCACCAGGATTCCAAGCCACCAACTCTACC
AGTCAGGAAGAAATCTTTCCAGTAAGTAGACATGCTTACC
TGATATATTCATTCTGCATCTCAGCAATTGCTTTATAATT
TTCCTAAAATTTTAGATGAACTTGTTTTGTTAAGATAAAT
GTATTTGTATCCAAATGCTACAGGAGCAATTTGATCCTCT
AAGTGGGCAACCTCAGTGGTTGGTTGTGCTCTAATTTGAA
ATGAACCAAATGAATTTTAAAGTGAAAATTCCCACTTTAA
AACCGTAAACTTCTCTAGTAGACTATAACCCCCCTTGAGG
GTAGAGAAATGTCTCATATATCAGCATCCTTAACTCCCTA
GCACTCTGCCCCACACACACTGCATATTCAATAAATATTG
CATGAATGACTTTAGTCATCTTCTATAGAGATCCACTTTC
TACAGATCCACCAGTCAACTACCTAAGCAACTTCCAAGCT
TGGATTTTTACCATTGCCTGTAACCCTGAAGCACAGATAT
TTTTAATACAGATTAGCCAAGAGAGATACAATGGCAAACT
TGGGGGCATTAGATTAGAACACCAAGAAAGGTTTAATCTC
TAATAAAGATCATGGCCACAAATACACTTAGGCCAGGCTT
TGATCAGAAAACATGTAGTTTGTCTAAAGCCACAGACATC
TGAGGGAAGTGGCCTACCAATAGGGAAGGCTGGAAAGAGA
AGACAACCACTATGGCAATTGGTGTGCTCTGAGATTGTTA
TGTATGTCTTGCCTGAGATGATTTAGGCAGTTTTAGTTGG
TATATTAACTCTTACTTTGCAAGGGGGGAAATGGCATTTT
CATGAGTTGTGTTAGGGCCTATTTGTGCTTAATCTTTATG
GAAGTCAGTACTGAAAAGGAGGCTTGGGCCTCAGCCAAAA
TGGGAAATTCAAAATCTGTGAAAATCAACAAAGGCGTATT
TCTTTTTCATAGGAGAAATTTCCCCAAGGAACAGGAAGAA
GCAATCTCTTATTTGACTGCTTAACAAGGAAGCTTAAAGA
AGATACCTGTTCTTTGGAATCTGTCCTCTACAGATGAGAA
CTGCTACTTGGGAGGCAAAGAGAATTCCAAAGTGTGACCA
GATTCTAGTCTACATTCTGCCTCTAATCACCATGTGGCCA
GGGATGGGTTAACAGACTCTTCTCAGGTTTATCATTTCCA
TCAAAAGTGACCTATTCTTTCCTCCCACCCCAACAGAGAA
ACTCCTTCCAACTGGGTCTGATTCCAGACCTATTTTCCAA
GCAATCCTTGCCTGGCTGGAAAGCTTAGCTTATACTAGGA
ACCACTTGTTTATTGTGCAAACAAGGCCAAACTATTTGTC
TAAGGGCCAGCCTCGGCAGAATAGTAAGCTCTGTTAAGCC
CTTTGTGGGAGTTTGTGGGAGTAAACACAATTTATCTATG
TCCATTTCTTCATTGGATGAAGGAATTGACCTACTTCATA
TAGCTATCTCTCCCAGTAACTCAGCCCAGTTCAATCATGT
CTAATATATTCACAGCCAAGTTACAGAATATTCTCTTGCA
GTTGCCCTTGAATTGTTTTTTCATTTTAGGCTTAATTGAT
CAACCCAAATGCATATCCAGGGCCAAGAAATATATCAGGA
CTGAGTTAAGTCTGGCTGAGATGGCAATTCATTGCCATTC
ATTCATTGATTTATCAAACACATTGTTGAGCACCTACTAA
AAGCTACTACATTCCAGACACTGTGCTAGACACAAGGCAT
ACAGAGATTAAAGATGTGGTCCCTGCCTTCAAGCTGTACA
CAGCCTAATGGGAGGTGCCATTATGTCAAAATCACAGACT
TTGAGTCAGTCAGATGGGTGTTCTAATCCTGACCCTGCCT
CTTATTAACTATATAAATGTGTGCAAATCCTCTCTAAAAT
TCATTTTCCACAACTATAAAATAGGAATAATAGTCCTACT
TCACTGTGAGAATTATTGACATAAAGTATAGTACCTGGAA
CATGGTAAGCACTCAATAGACAACATCTATATTATCATTG
TCATCATCATCCTGGGGACAGCCATGTGAATTAACAATTA
CAATATTACATGTGATGTATGAGAATGGGGGAAGGTACTG
GAAGAACCTAGTCTGGAATGGTGATGAGGAAGAAGATTTA
CAAGAAGAGGGGAATTGATACCAAGCTGAGCCCAGAAAAA
TAAATAGCAGGAAGTCAGGCATGGGAAGGGCATTCTAGCA
AGACAGAATAATCACATGTACAAAAGCCCAGGGGCAAAAA
AAGAAAAAGAAAATAAAAAGCAGGCACTTATAGGAAATTA
CAAGTAGTTGGATCCTGGCAGTGGCCACAGGGTCCAGCAC
TGCCTCACTTCCTCCACTGCCCTTCCCTTAAAAGAAACCA
GATGGTCCCATGGCCCATAAGGACCATCTCCCTCAGCCTT
AAGCTTTAGAGATAGGGCAGTTTCTTTCAGTTTTCCATTT
CCTCCCATGCCAGCCACTATGGGTGTCATAAGGGAGGAAC
AGGGCTCTGATGTAATCTTTAGGAGTTTCCCCTGAAAAGC
GTGACCCACCCACCAACACCAGAAGAGGCTATAAGTCTAT
TCAGCTCCTGAGAGTGCTCTATCAGGTAGGAGGAGGTCCT
TATGTCTAGTGAGAACTTAAAGAGGAAAAGAACTAACAAC
TAGCGTTCAACTATGACAGAAACCATTCCTATGCCCAGTG
TCTGTTTTTCTCACTGATGGCTTTGACCTACATACAGCTT
GGAAGGAGAAGCTTTAAACTTGCTGCTGTGTCCTATAGGC
AGGTTCAGTCAAATCAGGTCAACAGGCACTAATTGAGCAT
GTACCTTGTGTCTAGGACTCTGCTAGGCACCGTATAGGAA
GACTAAAGCAATGTGCTGAGATTCACAGAGGTCACCTACA
GGCCAAGTTCATGGTTACACAGCCAGTAGGCACAGCAGAA
CTGGAAACTCAGGTCTGTAGGACTTGAGAGTTCATGCTCT
TTCTGATACATTATGATGCACATTTGATGTCAAGCATGGC
CAGTTTGGTTCAGGGACAGCGAGGAAGTGAAGAACAAGTC
ATGGCCAATCAATACATTACACATCTTATTGATTTAACAT
GGATGAGCTTGGCACAATAGAGGTCTTCATCCAATCGATG
GAAGGAATATTGAGTGGCCCTGGAAAGCATGAAGATGTAC
AGAACGACCAGGAATCTCCTGGAAAGCTCAGCTGACCCTG
AAAGGTCAAAGTTTGGGCTGCTATTCAACCCAGCTCTGGG
TATATCAGGAGAAACCATAACCAACCTTCACACATGCCCT
CAGAGTAAGTAAAATGGTATCTAAGGAGCTCTTGGGCAGG
AGGTCCAGTCTACTACAGTGGCCTATGGAGAGCTAAAGGC
AATAGTGTTAGTTGAGGCAGCTTGTGGGCCATTCAGTTGC
CTTCACTAGATTTGGTAATTGGCATCTGAGGTTATTATGC
ATCATGTCTTATTGGTGCTGGGGGTGGTGAGGTGGAGCAG
AAACAGCACAGAGAGAGAGAGCACGAGATTAGTGGAATTC
AAAGGCAGAAGACTTCAGTAGATTAGTAGAATGAACCTAT
ATTAGACTAGAAATTCACTTTAAGACTCTTGTGTCATTTG
GCTCTTTTACTTTTAGACACAAAGATTGTGTTTTAGACAT
CAGTGAGAAATATCTATAACACTAAAAGAGAATATATAAC
TTGTCCACCTTACCAAGGGACAAAGTGGAGACATGGTTTT
AAATCCAGTCACTCTTAGCTGCCTAGAAAAGAAACATCTA
CAGAATGACACAGAATGGGAATTAAGACCTTCCCCACACA
TCAACAAGGAGAATTGGTCCTAGAAAATGTTGCCTAAATG
GAATGGCTGTATTTCGGACCAAAAACCACAGCTGGCTCAC
CATAGGGATGTGGGATTAACACGCTCTCACTGCTCTATCT
TAGTTTCACTACCTACATAATGGAGATGATGATACTTCCC
TGTACCTGACTCACAGAATTGTTGAGAAGGTGAATAATAC
AGCATTTTAATGTGCTTTGAGACCTTTGAAAGATGCCTTG
TATAAGTGCTGGGTGTGATTTTGTCATTATCATTATTACC
TTATCACTTTATCATTGCAGAAAATCATGCTTGGAGAAGC
TTGCTGGTCATTTTGATATCAATCTCTGGCCAACCTTTTC
TTCCTACCTAATTTCTTTCCACATCGATGGAAATTAAGCC
AATCTAACCATCTGCTCAATCTCCTTAGCACATCATGAGC
ATCCTGACCTTTGATCCTTTGCTCACATCCTGTCTCCTGC
ATGCTCTTCCTCTTCCTCTCCATTTTTCTAAACCCAGCCC
TTTTCTCAAGGCCTAGCTCAGACTCCCCTCCTCTGTGAAG
TGACTATCTCTTTTTCTTATTCATCACACATAGTCAACAA
GCATCTGTTGAGTCCCTATGTATAGTTGTGCACTGCTCTA
GGTACTGAGGACACAGCCATGGAAAAGGACAGCATCCCTG
TCCTCAAGAAGCACATAGTCTAGTTCGGTAGCTTTCAAAA
TTTCTTGATGGTGATCTAGTAAGAAGCATATTTTACTTCA
CAATCTATTACACACATACATTTGTGTGTATGTGTGTTTC
TGTATATATATAAGTTTCACAATATAAAACTTATTCTTAT
TATGTGTGCTGCCATCTGATCTCTTCTATTTAATTATAAA
TGATGCTGGTTGTGATTCAGTACTATGATTTCACAGCCCC
TTAATGAATCTTGACTTACAGTTTAAAAACACTGATCCCT
CTGAGATACAAACAGGGAAACAGTCATGTAAATGAGTAAT
GACAGTATTGTGTTAGAAGCATATACTTCCTTTTATTGTC
CACCATTGTAACTGTGAGACTCATATTACCTAGTCAATGA
AAGCCTCCCTGAAGATAGGGATGATGAACTATAATTTCTT
TGTTCCAAGAAAGATTTGGCCAAGCTTGTAGGGTCCTTGA
GCCACAGTCACCTATTGGAAGAGTCACGTGTCTTGCAGGA
ATGGGCCTGCCTTCATACTCCCTCTGTGCTGTATTAATGG
CTGCGGGCAGCCTGCAGAAAGTGTGGCCTCCACATGAACA
TGGTGGGGGATCCAGAGGGACAGCAGCTGGGGCTGTCAGT
CAATTATGCTCTCTGCAGAGGTCTGAGTGGCACACATTCA
AGGCCACCACAAAGATGATAGTATTGCCACAAACATAACC
TAAGGTTTTCCTTTTCAACTCAAAGCAAGTGGTGTAAAAA
AAAAATTCTAGACATATCATTTTCCTGTTGTACCCTATTG
TAGGTTCTTCCTTTGGTAGTCCTCTTACGCTACCTCTCTG
GCAGCCATCACTCCACCATCTAGCTGTCCTGTCATGGCAG
GAGCTTTAGGAGTTCCTTTTGACAACATTATTCTAGGATA
GTGTTTCTCAGGGGTGGGGTGGGGGAGGGACTAGTGTGCA
AGGAAGAAGGTAAAGGGAGACCCTGGAGGTAAGTTGTGGA
CTCCAGTGAGTCCTACACAGAGGTTGGATCTTTATAGCCC
AAACCCACAGACTTAAAATGAATTATTCCCTACTAGTGAC
TAAGTTCTCTTTCTCCCCACCCCCTCCTTTATATCCACTG
CAGCTCACAGTGCAGATTTTGGGACCTAGGAGAGGTTGCT
CCTCATTTTTTAATTCAAACGCTGCAGTTGGTGAAACAAA
GATTTCTTATATTTTCAACAGATTGTAAAGTTACTAGGGA
GCGGGAATCAGCTCCATTTCTTCTACTCTTTTTGTCTACT
GTCTTGGGAGAGCTGCCCAGGTTGGGACACTGCCTGAATA
CTATCTGATGGCCATTCAGACAGAGAAGGTGGTCTCTCTC
CAGCCCACCATGTAAAGGACCTCTCAGTGATCTGAACTTA
AATGTGACATAGCTTATTCTAATTGTCAAAGCAAACTGGC
AAGATCTACTTCTGTGACTGCCTTTTTAAGCAAAGGAGCA
TTAACTAACTCACTTTTGTGGCTGAATAGTTCACAACTGT
TCCTGTTTCAGGCCTAGTTCTCATGACATCACTCACAAGT
AACCATTAAAAAGAATGTCATTCAGGTTAAATAATGATTA
TACTCAATGTTTGTTCAGTATTCTGCTTAGCAGGAACTCA
AAGCCCTGTACAAGCACAATCTCACTAACCCTCACAACGG
TCCTTTAAAAGAATTGGCAAATATATTTGTTTTGCCAGTC
TGGAGAAAGAAGACTATTGCAAATTAAAACTGACTCAATC
ACTTAATTAAATAATGATGACACATTGTTAGTGACCGTGT
TAACACTTGGGATATAGAGGAGGTGAGGACTGAGTCTCTG
AGTGTATTCCGTTCAGGCCCAATCAGGTTGCAACTGCTAG
ACTTTGCCTCAGGTCATTGCAAAGACCATCAAACTGAAAC
ATAACTTGTACACTCTTCAACATGTTTTTGTTAGAGAATT
GATTCCTCTGTCTTGCTATCTCTGTGCAAGAGTCAGAATT
GAATCTCCACATACCATGTGCATCATTGTGACAGCACTGG
GGGTGGCTTTTGGGGCACCAAACTTTAGAAGAATGGGTGA
TCTTTTGGATGTGGGTAATATCAGCTTCAAAGTGGAGATG
TCTGAACTACCTTCTTCTTAAATCTAGACAATACCCTGGT
TCACAGTAACTCAAGAAGTTTGTAAGGACCCATTTTAGTC
CCATCCAACTAAATCTCACCCTGGATTTGTGAGAAATAAA
GTGATCTAACATGAGTGGAATAAAAGGCTCTATTCTACTA
GTTCTCTCCTCAAAGCTAGATTTCCATACTAGCCATGGAC
TTCCCCAAAAACATCCCCAGATTTCTATGAGACCCTTTCT
ATATTATACAGGCTGCAGCATGCTGGGTGATTTTCAAACA
GCACACTCCAGGGACCTGAGTCTGAGCTAATTTTCATCAC
ACCATCATTTGGGGGATTTGTTTTTGGTTTTGTTTTTCAT
GATTTGGGAACACTTATTTTGGCTTTGCCCAAGTGTCAAT
GAAGCTTCTGAAGTTCATCATCCTGCACACTCTCTTGTTC
TCTAACCTTTCTTGTGCATGAGGGAGTTGGTATGGTATAA
GCTTTTGTAGGCAGCAACAACCTCTCTCATGCATGAGTCA
GTTGGTATGGTGAATTAGCTTTTGTAGGCAGCTTGGATAG
TTTTTTACTCCCAGAAAGAAGGTAAACTTTTGGGTTTGTC
CCTACATATTCTTATAAAAGTTGCCTCATATCTGTCTACC
ACAATTAGAGGAAATCTCAAGTCATTACCCGGAAGTGCTG
AGAAAGGATCACTCAGGTCCACTTTGTATCAAGAACCAAT
ACAAAAGTAGTGGATCAGAATGAGCGATAGAGAAGCTGAT
CCTCCACTACTCTCTCCATCTTTTAAAATCCTCTTCTTCT
GCCAAGATCCTATCATCCCTAACTAAATTGATTTCCTCAC
ATCTGTATTTCTGTATACTTTGTAATTCTCTTATGACATT
TACCAAATTTGCTGTATCACCAGTAATTTAGCATTTTGTT
AGTAATCAAGAAAACCTTGCATTTATGTGATGTTTTATGG
TGCATAAAGCTCCACAACACATGCTATCTCATTTGATCTT
TATAACACCTTGGACAAGTTACTTAATCTTTATGAGCCTC
ATTTTCTTCCTTGGTAAAAAGGAGCTATTCTTCCCTTTCT
TAAATGAATTGGAAAATATGCCCATTTTGTCAGTCTGGGG
GAAAAAAAAGACTCATCCAACTTAAGACTTACAAAATCAT
TTAATCAAATAATGCTCTTAGGGTCATTGTGAGGAATAAA
TAAGCTAAGGGATGTGAAAACTGATTTGTGAAATGCCAAG
GCACATTCAAATACAGAACCACAAAGGCTCTAAGTTTTCT
GATGTTTGCAACTGAGTGCCAAAACAGAGACTTGAAGCAA
TACATGAGAGAGAGAAGATTTACCTATTCTAAATGAGTAT
CTGATGGGGCACCTATCTGTCTGATCCATCAGACGTTATG
GCTGGTGCTCAGGGGAAAATGTCACACTTCATAGATGTGA
GAATCAGTGGATTGTAGGCAACAATTGAAGATACGAGCAG
GCATAACACCAACAGGAAGAGAGTGTAGTATGAGAAGATG
CCAAGGAGACCCAGTAGGATGGAGTACATGGAAAGGAGCT
GGCCAAGGAGAAGCAGACTTGGCAGGAAAAGCAAAGGGAG
GAAGAGATTCCAAGTCATATACCAGATGCCAATGAAAGGA
AATGAAATTTTGGATTGGAAGCTTAAGGGGCCACTGGCAA
CTTTGAAGAGGGCAGTTTCAATATTATGATGGGTTGAGGA
GTGAAAGGGACATGAGGAAGTGGAGGCAATTAGTGGAGAG
TTTGCATTGTAGAGTACTCTTTTGAGAAATTTGGTGATGA
AAGTAATAGAAACATTGGATGGTAGCTTTAGGAAGAAATA
GGATCAAGAAAATGAAAGAAATAATAATAGCTAATGTTTA
ATAATTATTTATTTTATTGTCCTATGTGTTTAATGTCCTA
AATGCATAGGGCTTAAAATATGAAGGGCTATGTGGTTTAC
AAAAATTAATTTATTTCATCCTCATCATCACCCTATGAGA
TATTATTATTATCCTGACTTTACAGATGAGGAAACTAATG
CATAGAGTGGTTAAGTAAATTTCCCAAAGCCACACAATTA
GCAACAACAGAACTATAGACAATGTGGTTCAATAGTCCAT
GTTTTAACTCATTTACTTTTCCCTTGGAATGTTTTGGTAG
TAGCCAAATCAATGAGAAAGAAGATAGAAAAAGTTTTGAT
AAGAAAAATCAAGACTTTTTCTTTTTTTTAATGGGGAGAT
TTCAACTTGCTTGGATGCTAAGAAGAAGAGGCTAGTACCC
TAAGAGAATGAACAGGAGTTTTTGGGTAATGAAGAAAACA
AGATCCCAGAGCATATGAGTGGCCATGGTGGGAAAGTGCA
GATGAAGCAGTCCTCTTGGACAAGAATTAGCAATGATTCT
TTCTTAAACAGGAGGGAGATGGTGAAGATAGAGATTAATT
TTGAGGTGATGAGAAGGAAAGTTGAGCAATTTCATGTTAG
ATGCATGCTAGTTAAGTTTCTGCTGAAAGAGATTGGTGGG
GTGGTTCAGGGCTTGAGTAGAGAAAGCTGAAGCTTCCTAG
AATGGAACGAGGAGTTGACTCTTTCCAAATTGCCAACCGA
GGCCACCTGGTGTGATTACCAAACACCTCCTATAGTCAAA
GCCATATGCTGGGATCCCAGCCTCCTTCTGTCACAGCTTT
GACTCAGTTGAAAAAGATATACAAGCAGCACTTAGAGAAC
AATAGAAGACAAGATCAAATAGCACTTACATGGCTTAATG
TGTTTCACGGAGCTCAGAGGAGGGAGAGATCTGTACACTT
CAGAAGAACTGGGGAAAGACTGGGGCTTGAGCTGGACATT
GAAGATCAGGAAAATTTGGAGGATAGAAGATGAGGCACAC
ATTTTGGTGGTGGAGGAAATGAGAGGAACAGAAGAGTCAA
AGGAAGAGGGGTAGGCCTTAGGAGGCACTCTTGGCAAAAG
CATTGTGACTGGGGTCAGGGCAGCAGTGATAATCAGGCCA
AAAGACAACCCCCCTGCCAATAACTCACTCCTCCCTTGGG
CTGTGCTGTCAGTCTCTTTGGCTATCTCCCATCCCTGCTT
TGCTTTTCTCCATAGCAATGATCACTTCCTAATAGACCAC
ATTTAAATGTTTAATTTAATTTATTTATATTTACTAGAAT
GTAGGCTCTGTGAGGGCAGGAATAATGGTCGTTTTAATTC
ACTAGCATATCTTCTTGGTCTAGATCAAGTCTGGCATACA
GAAAGGCACTCAGTAAAGATTTGCTCAATGAATGAATTCA
GCAGCAGTATCAGGATTTACCTGGGGTCCTTCCAGTATAG
GCTTAGGAATTTTTGGCTCACAGCCTACTGTGAAAAAAGC
CTAAGCTAGAGAGAAGTGAAAACCTGGTTCTCAAACAGGG
GCTCTTTAACACCCAGGTGACAAGAAAACTCTCTAAAATT
AAAGGCAGGACTTCCCCCAGAACCGAGGACTGAGGAAGAC
TTCCCTGAGGAGGTAGGGAAAGGTGTTTAAGAACTGGTAG
ATTTCAGGCTAGTTGATCCAGAATGGTTTAGGTGGGAAGA
TAAAGGCCCCTGGTGAGACTTGATAATTTTGGGAAGCCCC
ACTGGCTCTTAGGAACCCTCATGTTTTATTAATCTGTTCC
CTGCGCCCTCACCAGGACCTGTGTCAGCCCTGGTAAAAAG
GACAGTTTGTTCCAGAGTCCTCTTCTGGGTAAGGAGCCTT
TCCTCAGATCCTGGTCCAGGTAACAAGGGCCCCTTGTATC
CTCACCAGTTTTTATCAGCCTGGCCAAAAGGTAAAAAACA
TGATTTTTGCTCCATACATTTAGGTTTAAAATTGACTTCA
TACTAGGAAACAAAGCATACGCTGTTCAGAGGCCAGGAGT
TACAAGCCTGAGCATTGCCCGGTGATGGAGTTGATCCATG
GTTGGTATTCACATTGTTCAGAAAGCATGCACAATAATCA
TGAGTCATGGGTCCTGTGCCCACCTTGAGCTACCAGTTCC
CTCAGACATTAGCAGAGTTGTATAAATGAGTCAGCCCCTC
TGTGAAGGGGTAATCTGATTTTCCTGCTCTGTAAAATGAG
TATGAGAGCTCTTGCCTACTCTCAATAGCCCCACATCTGC
AGAAGGAAGGAGTTCTGATCTCACCTGTGAACACCTCGTG
TTCCTTAAAAAGAGGCCATTTGCTTTTAGTCAATGGCACT
GCCGTTTTGAAGGTCATTTGTCAGGAGAGGTGAGCTGGCA
ATTTTCTGGGAACCTTGGCACGTGCCTGCAATTTCCCAGG
GAGAAGCCTGTTGGCCTTTAATTTCCTTCCCCCAGAGAAA
ACCAGAAAGGTCCTTCCTCCCTTTGTAAAATTCCCAGAAG
GAAAGACTCAGTGGGAAAACTCTGATAGCCTATTAGGAAA
GGGTGAGCAGGTGAGGAAAAACCTGTCAACCCAGCCTCCT
CAGCTGAAATGCCAGTCATGAAGCAAAACGCCCCTCCCTC
GGGCAAGGATGTCATAGTTGGTGGCCATTTCCTACTGAGA
AGAGAGGAAACTAGGGCCTGAGCTGGACTCCCTGTGGCCG
GGGTGCTCTGAAAGAACTGGGTGCCTGCTTGAGCTCCAGT
CTCCGTTGTGGTTGGTGTAACACGGTGCTGGAGGGCTGGA
CTTTGATACCTGTCTCAGGATGCTCCCTGGCAAAGGCCTA
CATGAGTCACTGTCACCTGACTGATGAGCAAGGCATAGGT
GTCAAACTCCGGTCCAGAAGACTGACGTAGCAGTGTTTGG
CTGAGGCGGCATGGGGGAGTGAATCTGGCCCCAGGATCAA
CCTGCAGCCTTGTGTTTCTGATCACGTTCTCCTTCCCACT
CTCCCTCTTTTCCTTCTTCCCTGCAGTGGACACTAACTCT
ACTGAAGAAGCAGAATTATAACACCTGGGTTCTAACCAGC
TCCACCACTTGGTGGCTGTCTGTTTCTTGGCAAATTACTT
AACTGCTCTGTGCCTCAATTTCCTTAAATTTACATGTAAT
AGAAGCATGAAAATAATGATACCAACCCCCGAGTTCTATG
AGAATTAAAAGAACTAACACATGAAAAGTGAACAGTGCCT
GGCACAGGGTACGTGCTGGATAAATGGCAGTGTTAAGTAA
TAGCAATAATGCTCCTTACAGTCCTCTGGAAAGGCACAGC
TGCAGGCTAGCCAGGTGGAAGCATCATGGAATATCAAGTT
GCTAAACAAAGTTGTTTAGATGGTTCCCCACTCCCACTCA
TGGGCCAACACTTCCCCTTCTCTGATCTTGAGGAAATTGT
GTTACTTTTGTAACTGTCATTATAAAACCTCAAAATTGTT
CTCTGACATTGTAGCTATCTTACCTCACCCAGTTTATAAA
GCTACAGTGGCCTTGGCTATACCTCCACTCACCCCCACAC
CCCACACATACACTCTCCAGGGGCAGAATTCATTTAGTTA
CTTTCTTTTTATCTTCTCTGGCACTTAGACTATATTTTCA
GTGGATTTTGGGGGAAAATTGATAACCACTCCCAAAACCC
AGGTACCAAATCTATGTTCTCTATCTGTGACCTACTGTTT
CAGCAAACTGAGGCTTCCAGATGATGTGGCCATCAGGCCA
AAAATTAACTCACATTTCTAGAGGTCTGTCTTTTCAGAGG
CTTGTTTCCTAAGCTACTGGAGGGAATACTGGAGAAGCTG
GGACCTCAAAGTGCCATCTGCTCCATGATGCAAGATTGAG
GGCAGCTGAGGCTTCCACGAGACACCATCTCTGTGGCCAG
CCCTGTACTAAGCCCTTTCTAAACCTCTGTCACCAACTTG
GGTGAGGGATGGGTTGAAGAGTATCATAATGTAGTGGAAG
CAACCTGAGAGCCATATTCATCTGTGGACCCTGGGTGCAT
GATAGGTATGAAATAACAGAGAGTTGAAAGTCTACACCAG
AGCTTGTGGGATTTTAGTGTCCTCAGAATCACCTGGAAGT
TTTGTTAAAACACACTATGCTGGTTCTCACCCCAGATCTG
GGATGGGTCCTGAGAGTCTGCATTTCTAACAAGTTCCTAG
GAAATGCTGAGGATGCTGCTAGGGGAGCACATTTTAAGAA
CCACTTATTTTTACAAACCAAAGGGATTCTCCAGCTTCTC
TCTAGCAACCCAAGGTCATGGGTTCCTTGTTACTCTAATT
CTTGTGTGGAGCAGAGCAGCTGGGTGGAAAATGCTGTTAG
AAGGGTAGGCTCTGGGGTCAGAGTGACTGGGTTGGAATCT
TGGCCTCAGCTTACCAACTGTGTGATCTTGGCCAAATTAT
TTAACCTCTCTGTGCCCCAAATGCCTCATGAAAATAAATC
CTAACATTTTCTGAGAGCTTACTATGTACTGCGCACTGTC
CTGATATATTTACTATTTATTTGTTGATCCCTACTAGACT
AGGAGGTAGGTGCTATTATTACCCCCAATTTACAGATGAG
GAAATTGCTGTACAGACAGGGATAATAGTAGTAAAGACTT
CATAAGATTATTGTGTGGATTAAATGAGATAATCCATGTT
AAACTTAAGTTTGAGCATCTAAGAATGTTATTACTCTCAC
TGTGGGAACAAGGATCTGAAGGTCCTCTCCCTTGTTTTGA
GACCTCTTAGGAAATCAGGATTTTCCTAAGAGGATAAACC
ATCCTGCTTCCTTCTGAGTCCCATGGAAAGGATCTACCCA
CCACATCCCACATCCTGTCCCTCATTTAAGCCCTCCCATG
AGAGATGGGCTCCCCTTTTGCAGGCTTTCTGTCTCCAGAG
AGCTGCCACAATTCTAAGGGCCCCAGGGCATGGGTGGGCG
GAGAAGTGGGCATGGGGGAGCCCTCTAGGAGGAAGTCTGC
CTGAAAGCGATGGTGTGTGTTTGCGCCTGATTAAGCAGGG
AATCCTGTATGAGACCTGACAGGGGCAGCTCACAAGAATG
CTGGCAGTTTGCAAGCTCACCAGACCAAAAGAGGAGAGAG
ACGGAGAGAGAAGAAAGAATGCCCCAAGCCCCGGAGCTGT
GCCAGCACATTCCAGCATGATCTGCACTTGCTGGTGGCCT
TTGTTTTTCCATTTGAGCTGGAAAGTAACACATAGGGATT
GGGCCATTGTTTTTCCTGACCTTGACACATTTTAACTTTC
TTTTCCAGATCAAGGCAGAGGGCTTTCCATAAACTAGGCT
GAACGTTTATACTAATTGGTATTTAATCACCATCATTAAA
CTGCATGAAAAGCTGATGTTTAAACCTTCAGAACTTCCTA
GCTGTAAGTAAAATATTCTGAGACACAAGGAATTATCATT
CAGTTCTAACCCATGCTCTCTCTCATCTCCCAACAGTTGT
GCTGGCTGTTGAAGCTCCTGTCTGTCCCCACACCCTGCCC
TGTCTTTGCATCATGAATACCTACTCCAGCCTTGGGAAGT
CACCTCCCCAAGACGGTTCCTTGATTACCTCTCCCAAGCC
CACACCTCACCAAGGCTTGATTAAGTGCTCATCCTAGGTG
CTCTCATAGTCCCGGTTCTTATCACAGTTTCATGATAGTT
TGTTTAGTTGTCTGCTTCCTCCCCTCAACAAGAAGTTTTA
AGCTTATTGCTCATCTTTGATTTCCCAGTGCAAGCATAGC
GCCAGGCTGATAATAGGTGATCACTAAATCTTTACTGATC
AGTATTTTGTGCATGCCCACCCTGCCCTGACCATTCTGCT
AAATGCTTCGGGCCCTCCGTATGTGGAAGTCCTGATTTCT
ATACTTACAGAGAACAATGAAAGGCAGGAAAATCTCACTG
AGTCACTCCACTCAGTGGTAAACTCTGAAGTGAGAAGTGT
TTGAGGTACTCCAGTTTAAACCAGGGTGAATTGATTGAGT
GAGCAAACAAGAGGTGCCTGCCCAGTGTGTGAACTGATCC
AGAGGGGACGGATGGATGAAAGGTGTACCTGAGCAGAGAC
AAGAGAGCACAGGCTTACAGAGAAGGCCTCAATGGCCATC
ATGATGCCTTTGTAGATACCAAGTTCCTCCTATGGTAAAC
ATTCTGATGAGATAGCAGATACTCTGGAAGAGTGGCTTTA
CAGAGAGCCTTTATCATGCTGATGAGGGTGTTAGAAATGC
CACAGGCTGGCTAAGCAAGGTATTATAGGACTTGCCACCT
CCTAGTGTGAGCTTTACTCTGCCCTAAATCTGAGCCTTCA
AGATGTGGGATAGATCCCTCTGGCAGACAAACCTCTCTGT
ACCCACTTCTCAGTCCTCATAATTGTAGACTTTCTCTTCT
TACTCCAGTTGGTTGGTCCCAAATGTGTATCCTTGGTCAT
AAGGGAAACCAGGAGAAAAAAGTATTTGGGGGTAGGGGGT
ACATTTCTTTGCAACTGGACGGATACTTCTAAGGGCATCT
CCTAATAAGTCAGTAGGGTCCTTTTTCAGTAGGAGAGAGG
CAATGAAGATAATGTTCAGGGTGTGGAAAGGCAGGTTAGT
TTGCCCTAGGTAGGGTACCTATGTGTGCATGTGGTACAGA
GGACTCTGTGATTTCATTGCTGCTCCTGGTGACTGATTGC
TCTCTGTTCATAGTCCAATCTGTTTTGTATTCTCCCTTCA
TTGCTTTTGTGTACATATAGTCTTAAAATAAATATATGCT
CCTTGAGGGCAGGGTACATATTCTGGTGCTTCTTTTGCAT
TTTAGCAGAGTTATAGAAACTCAGAATAAAGGGGGGAGGA
GAGGCAATACCTGTGGAAATGCTATAAAAATCAAGAAAGG
CATTGCGCACAGAGTTGTAGGCCTATTAATTGCCTTCTGA
ATCCAAGACTAAATTTAGTCTCCTGATTTTATTGGCTTTA
TAAACTTCTAGATGAAAGCTTGTGCAAAACCTCAGTAATA
TGGAAACAGGTTTCAACAAAAAAATGAGTTGCAATATATT
ATGGAAGCTCATAAAATTTTCCTGAGGCTTCTAGGGAGGT
CAGGTGTCCACCATCAAGGGGAGTTTCACCACCACCACCA
CCAAAGACTGCAAAGTTAAGCAAGACCAGAGCTACCTCGT
TATTCTGGAGTGAAATTTGGTCCTACCAAGCATCACCCTT
CAGTGAGCAATGGAGGCCGGATTCAACAAGACAGCACAAG
GGAATCTCATTCCTGGGACAAGTTCTTCTTTCTCACAAAC
ACTAAAATTAGCCTTGTTTTCCTCTAGTCTTTCTAGCTGA
GAGACCTGACATAGCAAAGTGGGTGACCTTTCTGGCATTG
AAGAAGAAACAACTAAATGGAGCTAGAATGGTTGTCTTCA
AATATTTAAATTTTTTTTTTTTGACACTAGAGAAGGGTGG
CTGGCGCAGCACTGTTACCAGGGGGAGGAGTAGAAGAGTA
GAAGCATAAGAGGCTGATTTCACCTCAGCATGAGAAAGAA
CTCTCTGCCAATTCCAGCCACCTGAAATGCAATGGTCTGC
TTTTTGGGGTAATGAGCTTCTTCACGCTGAAGTCATTTTC
AAAATATTTAATTCACTTTCAAAATAGGTAATACACACAA
AATGATGATATTAAAAAGGAGCAAAAAGATATATTATGAA
AAGTTTGTTTCCTTCCCAATCCTTTTTCCCAGACATAGCT
TTTTCTTCTGAGGAGACAAACTTTGTTATTTGGTATTTAA
TCAAAGGCCAGACAACGCTGTGAGGAATACTTGGCATTGG
ACAAGATGACCTTTGAGCACCTTCCAATTTTTGCATCTCC
TCCTTTAAATTTGCAGGTACTTAAGCATCCTTAAGGGTCT
ATCGCAAAATACACATTTACTGCTCAAGGATTGGGCTGAG
GACTTATGACTTGACAGTGGAAATGTTGGGCCAGCTCTGA
GCAGCCCTTATGGCAACTGGCCGGTTGCAACATGTCACAA
GACAAATATCTGAGGGAAATAGAATATACACTCCTGTGCA
AAGCTTGTAGGAACCCTTTTGCTGAATGTAGTCCTCCCCC
ATTTGAAGTTAAAGACAGGAATAGAACTGGAGGGTGACTG
GGAACAGGGGACAAGCACTGGGAGGAGGAGCTTGGAGGGA
GGAGGTAGGTTGGGGATAGAGAAGAACGGAATGCAAATGG
TGCCGTCAGGGACTGCTGAAATGTCCCAACAGTGATGGCT
CAGGACAGTAGCTTTTCTTGCCCTTTGGGAAACCCAAATA
CTCCTCTTGGTCTTTATTCCTAGCTCTCTCCTGCTTTTTT
CAGATTTCTCAAATGTCTCTAAGGTCTGTTGTCAGATAAT
CCAGAAAGCATGATTTAGTCCCCCGCCATGCAGAGCCACA
CATAACTACATAAATGGAGTCTCTTTTCATGTATCTTGGA
AAATTCAAAGCCATTTTTGTCCTTGAAGGTAAGCTCAAAC
CTCAGATCCTGACAGATGAGTATGGTTGTAGCCTTCATGC
AGATCTGACAAATCCAGGTGGCATCTGTCCTATTTCAGGA
GCATGGCTATTTCCCCAGCACAAATGGAGGGGAGCAGAAA
AGAGGTTGGACTTTCAACGAAGCAGGACTCCAGACTGACC
TTCAATAAAAGGTACACGAGGCCATCTTGCCTAAGTTTGG
CTCAGCTTTTTAGAGGGAAAACAAATAATAAAACCATTTC
ATTATCATCATTGTTTCAATGGCCATTATTCATTGTAAAG
GCCAAGAAGTCAGTATTTATCAAATGTAAATTGAAGAAAA
TATGTATATTTTCTAGGAATATTTTTATGTCAGCAATAAC
AAAGTACACAGCAAGCAAAATCAAAAAGCCTTTAAGGATT
TTTTTTTTCTTCATCCAAGAGAAACTTGCAGGACATCTCA
AGGAACAGATTACTACCCAGTTCTATACTTGGAATGTGTA
AGTGGAAGAATAGGCTGAGATCTGCCTTTTGTTTGATACT
TGTTTGTGTGGTAGAGTAGGTGTGTGCCTTAGAGGAACCC
TGCTGGCCTGGCTGTCATCTTCTCCTCCAACCAAGACTCC
CACCTCCAGAGCAGGGCAGAACCGGGGAAGCAAGTACATG
TGCCTCAGGTGGAACCTGGGCCCCAAGTATAGTCCTGCAA
CCCATAACCAGAACCCATGTTCCAGGCTCTGAATCTGTCT
AGAGTGTATTGTGAAGAGGTTGTATGGGCTTGAGGGAGTC
ACACTGGGCTGAAAATGTGTTATCTCTAAAGAACACATAT
CACACAACACTCATCCTAAGCACTACTTTAGCAGCATGAG
AAACAGAGAAACTTTTATGAAAAACTATATGAATGATATA
AATTGTGGGAGAATGAAAATAATGATCTATTTGTCTTGGT
GAATGACGTTTATTGCCAAACACATACAAAAAGTGTTTAT
GGTATATCACAAATAAGTGTTTAGGTACAGTAATTAGAAA
TAACCCTCTTTGATCTAATTTCTACATTACAAAGATATCT
TAAATTGGTAACTGTGACTTGAACACATCCAAACCTGAAT
TAGGGCTTTTCATCGTTCATATAAACTTCAGCCATGTTGG
AGATGATTTATGTATTTGGAGATTTCTTTCTCCTTTGCTT
AGAGGAAGAAGTGCAGCATGAAGAGGAGGGCTCTACATGT
ACCTCTTTGACTTTTCTTACTAGGTTATAGATAGAAAAGC
ATTTCAGCCTTTGGCAGTTCCCATAGGACATCACCAATGT
GCTTTTCTAAGGAGGAGGCTTTATCACACTGCAGAATTTC
TGTTCCCAGGCTAACTCCAGTTTATCCAGTATTCCCCTTT
GAGGGCTAAATACATTAAAAACACCCAGTACTGTTGTGAC
TTTGAATACAAAGACAGCCAGCTGTGGTTCTGATTCCTAC
TGGTCATGACAGTGATTGTTAAATTTTCAGAAATTTTGTA
AGCTGGTTGTTAAGCCATTGGTAGCTTGAAATTGGCCATG
CTAGAAGTATTTATACCATGGGAATTGCCAAATGCTACAA
ATCAGGGTACTTTTTTTTTTAAGAACTAAAAACAAGACCA
TGATTCCTTCATTGACTATGCCATACATTCATAGTGTTTT
CAGAAACCTTGTTGAACATCTACTAAGTGACAGACCTTGT
AGTAGGTATAATATAAGAGCTATAGAGGTAGATGATATAT
GATCTTTGAACTAGAAGAAACCTTACCAACTTTGAGAAGC
TCCCTGACCATTCTTTTGCCTACTGCTGAGATGAATGAGT
AACTTTGAGGCTATTCCCACTTGAGATTGAAATATTCTGA
AGTCTCTTCCCCTTGCCATGATCAAACATTCTAAGAAATG
TTCAAAAGCTTATAACCAATTCATCTCAAAATAAAATATT
TACAGAATGACAAAAGAGTCCCTAACTCTTCAAAAATCTT
TCTCTTCCTCTCCTAATCCTTATTCTGGTTTCTTGGGGGG
TTTTTCATGCCAAAGAAAGAAACATAGGGTAATTCCCTTG
GGTAACTTGGGGCATTTGCTTTTGCTAGTGCCTTCTAGAT
TGCTCTTTATCATTTGGTCATTTTAAAATCTCATTCAAAT
GTATGATTTTCTCTTCAGCTCGCATCCTCTCCACTTTTAA
TTCCATAGCTCTGTGTCCAGAATGAAAAATGCCAAAGGGA
AAAAGAGGCTGACTTGGGTTATATGACCCTGTTGGCTAGA
GCTGGAGTCTGACTTCCTGGTTTTGCCACTGATCTGCTGA
ATGACCTTGAGCTATCACTTTCTGAATCAATGTGTAACAG
AATGGTGTTTCCACCCACAGGGGTATTTAAAGAAATTAAC
TGGGGCCCTCCAGGACCTTAGAAAAGGTAAAGACAATTGG
CTATTATTAATTAATTCAACAGACAGGCTTTGTATTGTCC
AGATTATGGAAAGAAATGGATCCCTTACCTCTGAGAACCA
TAATCAGCTTAAAAGGACCTGAAACAGTGAATGCTCAGAA
TTTCCTGTTGAGGATCAAAGTCAGTGCTGTGGTTGCTCAC
AGGAAATAAAGCAGGATTAGGTAATAGCCTCAGAGACCTG
GGTCACTGGAGACTGTGACTCCTGACATGCTCTTAAGGGG
AACTTGGAAATGGAAAATAGAAAGGAAGTGAATCCTAGGC
CTCAAATGTGAGGGTATAGGAGTGAGTTGAGAGGTGAGGC
AATTGCAGATTTTTCTCTATGTAATACTCGTTCTTTTGGG
TTTCAGTTCTTTACCTTTGCTGATGCTTATAGGATACTTC
ATTTTTAAGCCTCCTCATTTTAAACCATTTTAAAGTTTCC
AAGCATTTTTTGGAACACCTGCTCTGTGATACAGCCTAGG
GATACCTTGAAGAAAAAGATGACATATCTTCCCCCAAAGG
AGTACACAGTCCATGGAGGAGAAAGAGAAGAAAAGCATGT
CAGCAGAGTATGCTAAGGAACATGATGCAGCAGATCACAG
GTAAGTAAGAGCTTGTGGGATGTCCCCAAGCCAAGCTGAT
CATGTTAGGGGGCGCTTCCCGGAAGAAGCAATATCCGGGC
TAGTTTAGGGACAAATGGATATTAGCCAGGTAAGTAAGGA
AAGGATATTTCAAGCAGAAGGAAGAGAGCATGTACAGAGA
TGTAAGAGAGGAAGGTACTTCAAAGAGTTCTAAGTAAAGC
TAGAGCTTAGAGTTTGATCAGGGAGGAGTGGCAGGGGATG
AGTAAGCAGAGGCCAGCCCTGGAATGCCCCCATGGGCCAC
ACCAAAGAATAGTTTATCCAGGGGGAAAACAAGAAGCCAT
TGAAGTATTTTAAGCAGGACTTATTAGAGTCATGATTTAG
AAAGCATTCAAAAAATAATAATAGTAAGATTATTTAATAT
TTATTGGGCACTTATATGCCAGGTATATTTTAAAGACTTT
CTTGATATAATGCATTTTGTTCTCACAACAGCCTTGCCCA
AAGCCATGTGGTAGCAGTAAGGTGTACAAATCAATCGGGC
TGCCACCAGCAACCCTGCTCTTAGGCACTAAGCTGTAAAC
ATAGGTTACCTTGTTGTTGCTCAGTGACAAATACTAATTC
TCATTGCTTATCTTTAGGCCTTATTGTTTTTTTAATTTTA
AGCCAGTATACTCCAGCAATTTTCATGCACAAACAAGAGA
TCTGACTTTGTGAAAACCCCCAGATTTCAATCATATAAGG
TCTAGGGGGTTTATAAATTGGAAACAATGCACAGAAAATT
TAAATTGACTGGACTTCTGTTTTTGCATTTCTGAGGCAGT
TGCATGGTTTCTCAATAAAGATAACTGTGAGAGGCATTTC
TGTTTCAGCTTCAATTCTGAGCTCTGCTTGGAATCTACAA
GATTCTACAAGAATCGCTATTCTAGGCTTAGTGTCTGGAT
CCCAGAGTGAATTGTTCCTCCTTTAGAGGGCTATGGGAGA
GAAAACTCATTTTTTTTTATCTCACTTGAAGCCAGTTTTT
TGAAATCAAATTCTCAGTTAACAAGGAGCACAGTTCAGAA
AAATCAAATCAGAGTTAAATGAAGGATAGTTAAAAAAAAA
ATAAAAAGAATAATTTCTTTCATTCTTAGAGGGCAAATCT
TTATGTAACCTTAGATTGTGCAAAGCTCCTGAGATATGCT
CACACATATCAAGTATTACTTTTATTCAATCAACTAAAAC
TTACTAAACACCTGCTCTGTGCCAGGCACCATGCTAGCTA
GAGATAGAGAAATGTTTGAGTCATGGTTTCTACTTTCAAG
CCTAATGGAGGACCTCAGAGTCACTGATATTATTTCTATG
TGGGTGTTTATCATCTTTATCTCTCTGAACATCTCTATTT
CCCCTGTGGCTCTCACCACGTGCCCTTTGACTTGCAGGTA
ATCCTAGAACATTCCTTCCCCTGAAATCCTCCAATTCTGG
ACAGCCATTCTCATCCAGGGAGAGAAGAGATGGCTCGTAA
CTTGGGCCACCTGGCTGAGTCAATTTGTCACCAAGTCATT
ACTTCCTCCTACTTTCCCATTTGACTAACAAATGACCAGG
CATACTCTAGCCTGTGTTGTTGTGATAGGCCTATTTGGGA
ATTACTGGACTGTGGCCATTTTCTAAAGGGAAAAGTGAAA
AGTTTTATTTCAAGCCATCTGGAAAGAATTACTATTTCTT
TAAGCATTGAAAATAGAAATATCTCTAAAAGAAATGTCAG
TCCTTTAGAGAATCTCTGAAAAGCCCAGCTCTTTGACCAC
AAGCCAACTCCATTCTTTCTGCAAACATACCAGTTCCTCC
TTGGGAAGGTATAAGTTATGAGACCCCAAATGCAGTGCTT
GAGGATCCATTGTCATGGAAACAAAGCCAGGACATGAGTA
GTTCATTCAGTCTCATACCCCCTTTCCAATCAGACACTGT
TCTGGGGGAAAAGCTGAGCAGACATGGCCATGCTGCCATG
GAGCTAAAGGAACAATCTGTGATCAGACAGTTTCAGATAA
AAAATCTTTGCCCTTTCAGTATTTTTCAGGAGAGCCCATC
TTTCTCATTCCTGAGTGGAGGAGGATGTGGAGAACTTCGA
AGAAGTGAGGATTGGAGTTAATTTTGCATTAACTCTATTA
GCTACCTTCTTCTCCTGTCTTTTCTCTTTCCTTTCTTCTC
TCCTTCTCTCTACCTACTCCTCTTTTTTCTCAGCTCATCC
TGCTTGTCTCCAATAGTGTCATACTGACCTCTTTTCCATA
CTCCGGAGAGTTGACAAACCAGTTCCTCAACTATTACCTT
CACCTCGCTGTCATCACTAACCCCAAGTGACAGGTCAAGC
TTCTGAACTGGAGAGACAGGATATACCTTTTATCAAAAAA
AAAAAAAAAAAAAAAAAGAGGGCAATCTTCTCAAAGAGAG
ATGCCAATCTCAGCTGCTCCTAAATGTAGTATATCTCATT
CAGACTTTCTGAGGATATCATTGACAGCATTTTTGTGTAG
TGCAGCAGTTGACAACACCTTGATTTTATAGATATGAAGG
GTTAGTCAACTTTGTCTCACCAGTGCCCAACAGATTTTCG
GGCCATGATGAGTATATATGATATTGCCTGCTCAGCCCTA
CTCACTTACTTTAAAAACTATGTCTCTCTCTCCCCACCAC
TTTATCCTTATGGAGTTCTTATGTAATCCCATCTGAGCAG
TCATTAATTGATCACTTGATAATAGGGTACATTTCCAAGT
TGGGCCAGGTGCCTTCTCCTAGATCCTTGGGGCTTGGGAT
CATAACTGGCCAAAAATGACAAGGCATGAATCTTGGAAGA
TGCCCATAGCCAGGTTTTTCACCATGAGGAAATAGGCAGT
CTGCAACAGGAAAAGAAAACAACACCTAGAGACAGCAGAG
AAAAAAGATGGAAATAGAATCCTTACCATATTAGGTCCCT
GGCACCAGTGATTCCTGGGGTTTGCTGCATCCCTGCCCTT
CTTGTGGCTTGGTTGCTCTGGGAGAAAGCCAGGATCCTTC
AAGTCCATTTCCATTTTATCTTAAGGTATTAAGGTATGAA
TTGAGTTTCTGTCACTTGCAACCGAAAGGATTCTAACTAT
TCCCCGGCACTTAGCAGGTACCTTGCTGAATGATTGAGTG
GTTTTCAGTGTCCAAATGCAGAGTATCATAAGGCTAGAAG
ATATTGGAAAGGCCACTTAGTTTATTCCTCACTTCCAGGG
TGGATCCACAGGCACACCAGCCAAGGAGAAAGTGCTCTTA
TCTTCAAAAACCATACTAGAAAAGATTTTATAACCTCCCT
TGGTTACTTAACAAAGGACATGAGAGGAATATGGACACCC
AGGACATCTTGAATCTCTCCTTCTTTAAAGCCCTCCTGCC
TTCCTTTCTCAGTGTTTCTGGTTTTCCACTTCTCATTTTT
AAAATGTTATTTTAAATCTTTAACTTTTTCATCTCTTTCA
ATTTTTCATATGATCTAAAATCTATTTCTATTTTCAATTT
TTTTGGTTAATATCATCACTTATATCACTGTCCCCCAATA
TGCCTTATCACTTTCCAGAGAATTAAAGAAGCTCATCATA
AAGGGGTATGTTACATTCTCTCATCCAGCAAACATTTACT
GAGAGCCTTGTACATAGCAGATACTATGCTAAGGGCTGTG
GTATTGATACATTACAGCTATCTCCTCAGAGAAAATGTCA
AAAACCTAATATCATGAAATCTCATTTGTCTGAAATTGAA
ATAATTAAGGCTATTGTACTTATTTTCTTCATTAATTCAT
TCACTGTTCACTCATTCAACAAAAATTTTTGGGTTTCTAT
TTGGGGCCAGGTACTCTTCTAGCTCGGGGTTTACAGAGCT
GAACAAGGTTCCTATTTTCTAGTGGAAGAAAGAAAAAAAG
CAAGTTAATAATTAACTAATAGTTTCAGGCAGTTTCAGGC
AGTGATAACTGCTTTGACTAAAAGAAGCAGAAGAAGGGAC
CAAGCATCTTGGGATGTAGGTGGGCTATTATAAATGAGAT
ACTCGAGGGGGTCTTCTCTGAGGAATTGACATTTAAACTT
GAATTATGCAAAAGGGTAAGCCATAGAAAGATCTGATAGG
ATAACAGTCCTGCCATGTAGTCTGAGGAATTGGATTAGAC
GGTCTCTGGTGTTCCTCCTAGATAGAAAAACCTAGAATTT
TACCCTTCCCACCAAATTCTTGTTTTACTATAGTTTTTAA
TGTTTCCTTCTGAAACCTTTATCAGCATCTGTAATTTCCA
ATTGTGGAGCCCAGAATTAGCCCGGGACCTCTAGGGAGGT
TCTGTTAGTAATTAAGACTGATGGCTCACATCTATAGATG
CTAGCATGATGCTTAATAAAAGCTACTATCCAAGAAAGAT
GAGCCTAAGATGCCAGACACAGAGAAGTTCTTATATTCCA
GGGAAAGGGAATGGCTGAATGAACATCCCAGTACTGTGGT
TAGTTTGATATATAAACCTTAATTTCTCCATCTGTAACTT
TGGAGTGGTCACAATAGACAAAGTATTGTCCTTATAACTT
AATCTCACTGAGAGACTATAGTCCAAATCCCTACACAATG
AAGTCTACCAGATGGCTGGCATCTTTTGGTTGTGTTAGAA
ATGACTGGTCTTGATTATTGCTAGAATAAGTGGGCCATCA
TTTGGGCATTATGAACCTTGGTTCTGAAGATACTATTGCT
TCTGCTCGTCACACTGAGACCATTTCAAATTAAATTCTGA
GACTGAGGATATTTGGACCACATTAGTAGTGTGAACTTAA
CCACCTGTATTTAAACCTTGTAGTTTAAATTCTCAAGTGA
GATGTTCTTCCCCTTCTCTCCACCAGCGACAAGACTGAGA
CATGCAAGGTTTTCTTTCTTCCTGTTTACCGTTCCACTCT
GTGTGGTGAATTTATTTTGTATTTACCTTTGTGGCAAGGG
TGTAGCCCTTTGGTATCTTAGCTTTGTGGAGAGGTCTCCT
ATTAAGTTCCTCATATTGGCTATTTTTTTTCCTTATTAGT
ACATAAAATAGTGGTGCATCTTTTAATTTACGGCTTCTTA
GGTTGGGTAATACGTGGTAATTAACTGGAAAGCATAGCAC
TTTGGGGATGAGTGCAAGATGGGTATGTAGAATAAAAGTG
CTACAGCAGGGGAGAAAACCACTGAAAAGGGATATGGGAG
CAAATAAGAAGACTAGTTCATAATCTTCAATCGGTCAGGA
AAGAATAAAATCTGACTTGACTGGTAGATGTGCCAATTAC
TATTGGTTGCAGGGCCATTTGGAGTCTGAATGCCTGGGGA
AGAGATATGGTACTAGTGAGGTCTTGTACCTTAGGGGCCA
CATCAAAAGCCAAAATATTGCTAGGAGAGTGGCTCCAAGA
GTTTATGAAGTGTACCTAAGGTTCAATGTGTGTGAGTCCC
TGTTCTTCCCCGGAAGGGAGGGCACATGAGGTCCTTGCCT
ACCATTTGTTTACTATTTATCTCTCCTATTAAACGTAAAT
TCCATTAAGGGGAGGGACTTTGGTTTCCTTCTTCACCAGT
ATCTTCCAGTGCCTATAATAGTACCCAACTCACAGTGGGG
ATTAAACAAATATATGTGCAATGAGTGAATGGGTGGCATT
TCCACGGGCCAGAGCCGGAGCCATGGCTGTAGTGCCTCAG
GCTTAGTCTGCAGTGCTGAGAAGGTCCTGCTATCAGGCTC
CAAGTAAACAGTCTGAGGCTCCAGAGATACTAGAATTGGG
AGCCAAGTCGTAAAGCCAAGTGGGTCACGAAGGCGGGGAG
CTGATGTATGAGGAGGACTGGAGCAGGCAGAGGGAAGGAT
CCTGGAAGGATGCCCGAGCTGGAGAGCAGGCTTCACTTTG
CTCCTCCTGTAGTCCCTGCAGCCTCTGGGGTGGGTGTGCT
GAGGGCAGGGAGAAGAGCCAGCATGGAGTGAACAGAGAGG
TTTCAGCCAGCACTAATGGATGCATTTTTTAAAGGCTGTC
AAGGAGATTCTTAAACCATAAAAAATATTTAACAAACTCT
TTTTAATCTAAAAAAACTCATAGACAGAAAAACAGCAGTG
GAGTGCTGAGGTGTCCACAGGCTTGACTTCGAATAAGCCT
CTGCCTCTCCCACATTTATAGGTATCCTTTCCCCATTCTT
GTCTCTCCTCCTTAGCACCAAACTTCCTTCTTTCTTCAAC
TCACTGCAATCCAGCTTGAGTCCCTAATACTTTAACTAAG
GTTACTCCTAACTTCTTAATTTGGAATCTGGTGACTTCTT
TTTACTCCTTTCCTATTTGAATTAAGAATTATGAATTCTT
ACATAAATTATGGCATTTGGCATCACTGACAACTTCCTAT
TTCCTAAAACTCTTCCTACCCTTGGTTTGTGGGACAACAC
CTTCTGGTTTCTTCCTAGTTTAAATTGCTGCCTTCTCTTT
CTTACATTGTCTTTTATTTGTTGATATTCTCCAGGCCTGC
CCACTTGGGCCCCTCTCTTCTCACACTATACCATCTCCTT
GAGGTATCTCATTGATATGCACAGCTTTAAATATCACCTT
TAAACTGATGATTCCTGGAAATGAATCTCCAGTCAAGATC
TCTCTTCACAGGGCCAGACTGTATATGCAGCTGGAAATTA
TCAAGATTATCAACCTTGCCTGGATTATTGCAACTGCCTA
ACTGATCTCTTTTTGTCTAGTTTTCCTCCTTACACTCAGC
TTCCAGTGTTTGTTCTTTCTTAGATTCAGTTCTGATCATG
CCTATAGTTGTCTCCAGCCTATAGAGTATCAGACAGCCAT
ATAATGTCATACTGGTATTAACCTACCTTTTCCACCTAAT
CTCCTATTAATCTCACACAATTCTTCTATGCCTTTTGCCC
TAAATACGTCATTTTTGATCAATGCTTTGGGTTTCTACGT
AAGCAACCTCCTCTTCCTGGAATTGTCCCATCCCACTGGT
ACCTTCTTGGGAAACTCTTATTCAAGGCCTAACTAAAAGG
TTACCTCCTTAATAAAACCTTCCCAGATGTGCAATCAGTA
TTAGTCATTATGGTACTAGGGAGGGTTCCCCAAAGCATTT
TGCACATACCTCTGCTATCACACTTATCGTATGGTGTTGT
AATGCATTATCTATCTCTCTCTCATTAGGTTGTGAGTTCC
CATGGAAAAGTATTGTGTGTAAATCATCTTTGTAAGCTAA
CCATAAAGCATAGTACTCAGTATATATTAGGAACTCAAAT
TTTGCATCAGTGAATAAATGAATGAAAGCAAATGTTGGGT
CTGGCTGAGGTACCTTTTTGTTAACCATGAACTCCTTTTT
AAAGCCAACACTGCCACATTCCTAACTTATTTGTCAATCC
TTAATAAATCACTCTCATTGACTGTTGTGTAATATTCAAC
AAAATGAAGAGATCAAAAACCTTTAATCAGCATGGGAAGG
GAACTTGTAAGCACAGAAAACACTCTAACTAAGAGCTCCC
CACATACAATTTCAGATCCATCAGGTCATACTGAATTTAA
ACTTGATTTTTAAAAAATATTTTAAAATTAATAATTTATA
TGTATTGAGAGCTTTGTGCTAAGATGCTTTACATAATTAT
TTCACTTCTTCCTCACAGCAACCCTATGAGGTAGTTACTA
TATATTACCATCTTGATGGTATAAATGAACTCGGGCCTAG
AGGGGCAAGTAACTTGCCCAAGATTGTACTGTCTGGACTG
GAACTTGGCCAGCATGAGTACAGAGCCGAAGCTTATAGCC
GCTATGGTTCATCACCCCCTTAGAGGCTGCTCCTTTGCAC
CAGATCCAGTACCAAGTACTCTTTAAAATTCATTTATGGT
CTTCTAAGACACCCTCTCTGCTCCTCCCCACCCCAAGCCT
GGGCTATAGACCCTCTTAGTGCCCTGTGAATACCTCTATC
ATAGCACTTCTAACATTTTATTGTGGTTATCTGTTAACCT
ACCTCTACTGCCCAATTAGAGCACAAGCTTCTCAAGGGCA
GAAAATGATTACATTCACTCTTGTATCCACAGCACCCAAC
ACAGTGCCTATTGCTTAGCAGGTTTTCAATAAATGTTTAC
TGAATTAAAATGAATCAAATGGAGATAAGCCCCAACCTAA
CCCATTGCTTCTTAGGGGCAGCAATGTCTGCTCCCAGAAC
TTCTTATTTCCCTTCTGCTCTCCAAGGGTTTCCCCATATT
GAAACTGACACCCTCTTTTGTTCAACATAGACATTTCACA
ACCTCCTTGAAAATCACTAATAGGCAAAAGATAACTAATA
GCTGGATGTGCATCTTTTGCATATCCTCACCAGCTAAAAA
GACTTTGTTCAGATTCACTTTCATCACTTTGTATTATGAA
CACAAGAATATTTTGTTTTAAATATATATGCATGTATGTG
TAAAATATTTCAATATTGAATGCAACTCTTAACATCATCC
CCCTCCCCACAGATCATGATATGGCCCCACTGAGAATCCC
TGGGCCTCCCAGTTTTGCTCTGGCCAGATTCCCTTCCCCA
GACAGAATCCAGGCCCTTGAACCTTGTCTAGTGACTGGGC
TTTACCAGAGGTAACCACACTTCCAAGATGATGAACTCCT
GCACTTGACACTTCTAAGTACCTCCTGCCATGTGAGCACA
TGTGTGTACATACACACACACACACACACACACACACACC
CATCTCCCTCCCCACCACTGCACTCCTCCACTTTATTTGG
GCTCCAATTGCTGACCAAAACTCCAGGGCTGACTGGTGCA
AGACATACATGTTCCCACCGACTTTGCCATGCTCTTGAGC
CTAGTCTGCCTTCCTCCCCTCGACCTCCCACCTCCCAAGC
CTTGTTTACCCTGGTGGGCAAGTATCATGCCAGGACCTGG
CTCCCTCTGGTCCCTCCCTGCCCTCCCATGACTCAGTCCA
ATAAACCTGAATGTCTAACAGGCTGAGAGAACAGAGGCCT
CTGCCTGCAGCAAGCATGTGGTATTTCCCACCCTGGGAAA
ACCCAACAAGATAAGGTTTGGCTTTGGTTTGTAGCCAGTT
TTATCTCTCAGACAGTAGAGGATTCCAAAGAGGGAATTAC
TACTTTGGACTTAACTCTAACAAGGTTGAAGTGATTGGTT
GATATGAAATCTTAGATACTGTATTGACCAAGAAGTGGGT
ATTATTCACAATCAGAGAGGTAGAAGTAGAGTAGTGGTAG
GAGCTCCAGCTCTGTATTCAAAAACATCTAAGTTCAATTC
CCAACCTGAACATGTTATTTAACCTTTGTGAGATCCAGTT
TTTTCATTCATATTAAAGGGATAATGATACCTATTTTGGA
GGGTTATTGTAAGGATGAAATATGTCTCTCTCACAATATT
GAACATGCAGTAGGGAGTGTAACTAGTGCTCATCTAACCA
CACTCTTTACCAGCACATGATGTGGATTTGATAATTCTAA
ATGTTAAGTGAAATCGTGTTTGCTCCTATGATCAGAGATT
CTAAATGGAAACCTTAAGTGATTATTGTATCAATCCTTAT
AAGAATCTTGTTACTGAGAGAGATACTTTTATCCTCATTG
TGGAGCACAGGAAACCAAGACCCATAGAGGTTAAGTGACT
TGACCAAAGTTACACAATTATAAAGTACCCTAATTCTGGG
TTTATCCCTGTGATTGTATCAACCCAATATGGTAAGAGTG
TTATCTCATGCTTACCAGAAGCTCCAAATGGTAGTTACAT
ATAACTTTGTAAGTAAAAAGGAAAATTAACAATTTAAACA
GCCCTTATTTGATAGCAGCATTTGAAATGAACAACATGAA
GAGGGGTACTTTTTTTTTTTGGAGACGGTCTCACTCTGTT
GCCCGGGCTACAGTTCAGTGGCATCATCATAACTCACTGC
AACCTCCAACTCCTGGCTCAAACCATCCTCCTTCCTCAAC
CTCCCAAGTAGCTCAGACTATTTTTCTATTTTTTTATAGA
GACAGGGTCTCGCTCTTGCTCAGGCTGGTCTCAAACTCCT
AACCTCAAGCAATCCTCCCACCTCGGCCTCCTAGAGTGCT
AAGATTACAGGTGTGAACCACCACCAGGCCAAGGGGTACC
ATTTTAAAAGAGATTTTTGGCATTCTACAGAACAATTATC
TTGGTCTCTTTAACATGTCAATATCATGAAAAAGGAAGTT
GGAGTACAGTTCTAGGTTAAAGGATACAAAAATGCAATGT
GTCGTCCTTGATTTGGCTTTGAACAAACCAGCCATAACCA
TCATAAGGGACTAGGTAGAGATAACAATAAGGAATTATTC
ACATTTTGTTAGGTGAGACAATGGTCTTATGTATTGAAGG
ATTGCAAGTTGAAGTATTTAGTGGTAAAGTGTCATGATGT
ATTTATTTTAAAATGGTTCAGTATTAAAGTTAATATCCAT
ACTGTTAAAAAAAATGATTCAGCAAAACAATATATAGGTA
AAGGAAATGTGGAAAATATTGACAATTGTAGAATCTAGTG
GAAAGATATATAGGTGTTCTTTGTGCTATTATTTCTACTT
CTCTGTATATTTGAATATTTTACCAATAAAATATGATGAA
AAAATAGGCCCTTAAGAATTCCTGATCTAAAGGGAGGGCT
CTAAAGTTGTTCCATGGGGTCTGGTTCCTGACCCTATTCC
CTTCAACATTTGTATCAAAGACTGAGAGAAAGACAGAAGA
TCAGATTATCGAATTTGGGAGGACCAGTGAATGACAGAAT
CTAGATTTGGAAAGATTGTCACTGGCTGGAATCCAGCTTG
AGGAACACAAATAAGGAAGAATATACGGGCATGTATATAG
GTTTCTAAAAAATTAGCAGCCAGAGGAAAACTGTCAGAAT
GGCAATTCTCATTAGAAGGACAAAAAGTCTTTAGTTGGTG
GCAAGTCAATGTGAGAGAATGACTGTGACTCAGCTGCTGG
GAAAACTAATGCCATCTTAGCCTGTCTTTCAGGCAGTAGA
AGATCCAGAACAAGGGAGGTTAAGAGTCCCACAGCCACAT
CTAGCCAGGAGCCAGATCACACCTGGAGTTTTAGATTCCA
GTCTAGGTGCTGCTTTTTTTTTTTTTTAGCCACATTCTCT
TGCTGTGTTGTCTGGGCTAGAGTGCAGTAGTGCAATCACA
GCTCACTGCAACCTCAAACTCTTAGGCTCAAGCGATCCTC
CTGCCTCAGCCTCCCAAGTAGCTAGGACTACAGGCACATG
CCACCATGTTTGGCTAATTTTTATTTTCTTTTTTTTCTCT
TTCTCTCTCTCTTTTTTTTTTTTTTTTTGTAGAGACAGGG
TCTTGCTATGTTGCTCAGGCTAGCCTCGAACTCCTGGCCT
CGAGTGATCCTCCTGCCTCGGCCTCCCAAAGTGCTAGGAT
TATAGGCGTGAGCCAGCATCCAGCCAGGTACTACATTTTG
AGTGGCACTGGGGTAGGTCCAGAAGGATGACTGGGCCATG
CCATACTGGCCAAAGAACCAGGGATCTTAAGTTAAAAAAA
TAAAAAACTAAAGGGAATATGGTCCAGGCTATCAAATATA
TCAAGGATTTTATGCAGTGCCGTAAAAAAGAACCAGGTGA
ACTTGTTTTGATAAAATAAAGAATGTTTGTAGAAGTGCCC
CAGGGAAGAACTACATTTTTTAAATGGATAGCATTGTGTG
AAATATAGTTGCTTTTGTTTAATGGTAGGGCAACAATGGT
AAATTAGATACAAAGAGAGAGGAACAACCAGTGAAAGTGC
TTTGAAAAAGTTTAAAATATTACATAAACATGAAACATTT
GTTACTATTTGCCAACACTAGCATTTCAATGGTAAAACTT
TCAGGAGCCAGAGATAAAATTTATTCTTTGAACTGGACAC
TTGCCTGAACCTTGTAGTATTCAAGGACGATGTTGTCTGA
GTGTCAGGAAAACAAACAATTATTGATAGTTTATCACCTA
GATTAGCTCTCTGGCAACTTTTAAAAGTTTTTTTGGTTTG
AGTCACTGAAACATTCACATGGTTTAAAATTCAAAGAACA
AATAAGGGTGTACTCTGAAAAATCTTCTTTCTTGGACAAT
TTCTGTGCTCCAGCCATTCAGACCCACTCCTCAGAGCCAA
CTAATATTACATTGTCTTTCTTGTTTTTATACACACCTCA
CTCTTTATGCATTTTTCTCAATGTGAGAATCTAGGAAGTA
AGGGGCTCCTGACTCTCTAGCTACATGATATCCCCACCGG
ATAATCCCTACTACACAGACTGAGTTGAGAACAATCCCAA
GAGGTTTAGGAACAAATTTTCCTTGAAACAGAAGATATCT
GCCAGTGCCTGATTTCACTATTCTGCACTTCACTGGCCAG
GCAGTTAAATGTCTTGCCAGCAACTTTGTGAAGAATAAGA
GATAACATCCTGTGTGGGCGAATATGGCTATTTCCCCTCT
GACCAGCTTTCCTGAGAGGGTCACACAATTGCCTCTTTGT
TCCTGTCCAGAGAGCTGGATGGTTGGTGATATGGAAAGCA
TTTTTGCTGTGATCACTGGATGTTCAGTTTGTATAATTAC
TCATGCTTATTCGCATACTGTCCTGTACATGTGCTCTTTG
TGTGTGTGTGTTTCTCCAGTTGAAATTATAAGTGCCTCAA
AGGCAGGGTCGTAATATCTAAAACCTTTGTAACCTTTGAA
GCATCACAGCTCTAAATTCAGGGATCTTAGTTCCTTTTTT
TTTTTTTTTTCTTATTGCTTGGGAATAAACTTTTTTTCAT
TCTAAATATCTCTCAAGTATGTGCTGGGTAGCTCCTGCAG
AGTTATGGTGTCAGCATGAGATATTGTTCTTGCCCTCATT
AAGCTATACATTTTTCTAGAGAGACAAGAATTATATGTAT
GAAGCATGGACAGTATTTAATGAATTGCTAAATTAAGATG
GTTTTGAGAATGACATGGTTGAAACAGGATTGATCATCCA
GTTTTCTCTAGGGGTTAAAATTTCCCCATTTCTAAATTTT
TTAATTTAACCTTGACTCTTCAAGATCGAGTTTATAGGTT
TATTAACAGAAACAAGGCCCATGGTTTTTCCTCCTCTTGG
AAATCTTCTATACTCAGTTGGGTAATATCTTCCTTATCAC
TGAGACCTCCCCCAACCTGAGTAACTACACCCAAACAGGA
CATTCTAAACAGGGCTTTCCTTAAGAGGAAACAAGGCAGT
TCTGCCAAACTTGTTACAACTAGGCTACTTGGAGATATAT
ATTTCTTAGATATATTCAGGACCGTGGGCACTCCGATGTG
TGATACCCCTAGGCCCAGGATGCAACAGGCCCTGACAGGC
CTTCCCTAAGATTTGATAGGCGCAAGGGAAAATATGAGTG
ACCCTGAGCAGAGCACATGGCAGTGGAGACTGTAGGATTT
CCCAAGGTTAAACTGGAGACTGGATGTGACAATGGCCTTG
CATTAAATATTTGGCTTTTTAAAAACTACAGCACGGCTTT
TCCTAAATACAGCACTTCTTTCCATTCTTGGCAGTAAAGG
AATTGTGCAGATTGATTTGTTTTTAAATTCCCTGTTAGAG
TGAAGGAAGATGAAGGAGTAGGAATATTTCTGACTCATGT
CTGTGAACTTGTATTATAATAAGTCATTTTTTTAAACAGC
AAATCAGGCTTTTGACTTGAAACAATCAAGCAAAAATCTA
TCCACGATTATTCATTTTACAAAATTGTTCTAACTGCACT
TGACTTTGAATCAGAAGTAACATTATGAGTAGATTTTCAT
AGTGAAGAAAGTGCTCTGGCCCATTTATGAGAGATTTTTG
GATGATGCTAAAGAATACACAGTAGGTAAAATTACTGATG
AGCCCAAATTATTACCTCTAAGGATCCAACTCAGTACAGG
AAACACTGGGCCAAGAGGGATAACACAGTCAGCCATTTGA
CCCTCACAGTACAAATAGAAGCAGAGTTTGGTATAAGATG
ATTTATGTTAAACTTTACTACTGGTAGAAAAAAAAAATCA
GGCAGCATACATGCAAATCTTTTTGTAAGTTTAAATTGAT
ATGATAGCATTGGGTTAGTCACGTGGAGAGGTATGTTAGA
GTTGGACTAATCAATTTAGGAAATTCTTCCTGCACTGCCA
TTATTCTCCAGGATTTGGCTGCAGGAGTAAAATGAAAGGA
AATTCATCAGCTGGCTAACTATTCAACAAAGCTGCAGATG
GAGCATCGCTAGTGTGCTGAGGCCAAACTACGTTCAAGTT
TACATGGCAGACTCTGGGAAGTGAGTTCACGCTAACCAAA
AGCAAATAAGCAAACACTCATTCATATAGATAAATGAGAG
TTCAAAGGGAACTAGATTTCTTGTGTGAACTGGTCAACCC
ACTCTATTCTCACTGGGATACTATTTGAGAAATCAAATTA
TGATTATAGAGTTGTTAAGTAGACAATCTCAGCAAAGGGA
ATTAAATGATACTAAAAGTTGGTATCATCAAACTTTGAAA
ACCTGTTCTTGCCTTTTCTGTAATATCTCTGCCAAGGGAC
CAGATTATTCAGATGAGTGAGTGAGAACATCCTGGCATCT
CCTTCCCTGGAGGACTGAAGGTGCAAGGATATATCATGCA
GACCAGAAGTTCTCAGAGCATGGACTAGGGACCCCTCAGA
GTCTCTGAAACCCTTATGGGGTGTCTGTGAGTCACAATTA
CTTGCATAGCAATACTAAGATATTATTTGCCTTTCTTATT
CTTTTTTTAAAATTTTATTTATTTTATTGATACATAATAC
CTTCTTCTTCTCCTACTCTCCCAGGTATGGTAGAGTTTTC
CAGAGGCTACATGACATGTGATAATGTCATCACTCTGACA
GCTAATGGAAGTGTTTAAAAAGTTTCTTCATTTTAATTTC
TAATATGATGAATATCCACAGATATAACCTGCATTTTTAA
AAGTTCTTTAGGGTTCTCAATATTTGAGACTATAAAATGT
TCCTAAGACCAAAATGTTTAAGAACCACTGATATAGACCA
TCCTTTTCTGTCATCACACTAGTAAACACCAGCATGTTAT
TGTTATTTTTTTTATGAGATTCTGGAAATGTCCTAGTACT
CTAGATGAAGCCATCTTGATGAGATTTAGGAAGCATTCTA
CCTCACTAGCCACATAATATTCAGATGACCTCAAAAGCTC
CAAATAATTGTGTATGGAGCATGTATCCCCCCACTAATGA
ATGGGTATAAGTACCCCAATCCTTTCACTCTATAAGTTAA
TTTGCAAAAAAAAAAAGAAAAAAGAAAAAAGAGAAAAAGC
AGAGAAGAAGAAGAAGACCACCACGAAAACACTATTGTCT
GTGAAGTGTGTGTCCTTCAACAATTATCTGAAATGGGATC
AGAATTCATGGGCACTGTTTCTGGAGTTCTTGAACCTCAA
ATGAACTGAAACCAAGAATCATAGCTACCAGGAATATAGG
GAAACCAAGCAAGTTTTTCTATTTTTGTTTGTTGCTTTGT
TTGTTGGGGTTTGTTTGTTTTTGTGTAAGAATTGAGGTCA
ATTTAGGCACCAGGCCATTTGTTTGAGATTTTTGAAGTCC
ATTCTTCAAGTACATTTGGCACAGAAGTTGGTTTTCACAT
GCTGGTCCAGTGTCCTTTTAGTCAGGATCTTGGGATACCA
CAAGGCCATTGTCTCCTAAGGAACAAAAGGGGCCTTTTTT
TTGTTTAGTTTTAGTTTTTGTTTTTGTTTTCCCAAACACC
AACTCAAACCAGAAAAAGGGGCCTTTTTTACATAAATGCT
TCTGAAGCTGAGCATGGAACATATGTGCCCATAAATATAA
TATTTGACAGCCTAGAGTTTTCTTTCGTCTCCCTCACACT
GTGGACACACGGACCAGGACAGATCTGGAGGACCAGGACA
GATCTAGAGGCATACATCCACAGACTAAAGTAACCAAACT
ACAAAACATGAACACTTGGTATGGTTTTGACTGAGTGAGG
ATCAGCTGAACATCTGATATATGCAAGACACTAAAGGAGG
TGACGTGAGAAGGGCAAAGCAAGGCACAGTTAGTTCCTGT
GCTTGAGGGTTCCAACAACTAATCACTTACCAATTTCTAG
TCATTGCATCACAGTAGCCTCTGTCATCTACCAGAGTTAA
CTGACAGAGGTAAGGACAGAAGGATAACCTCCCTTTCCTT
CCTTTATTCTTACATAGGCTGAATTCAAGAGGGACCTCCT
GGAGCCATCTCTGGCCCCTGCCCTGAAGGAAGAACTGAGA
TAACTTTCACAGAAAATTTGTGTTTTAGAAACAGAAGGAT
ATTGTCTATTTAACATAGATAAAAGCCATTAACAAAATAA
AATGAGAGACACTTATCATGTTCCATTTTAATCAATAAAT
CCTTATAATCATATAAATTAAACCAGTTTGTCTTTAGGAG
AAGTGAGTGAGAAGATGGTGGCAAGAGCTAGAACACCAGC
AACTCTTAGGAAGGCAAAATTAAGTCATCTTTTTAGGGGG
AGGAGAAAATTGTGAGGAGAAAATACTAGAGTCAGAGAGG
GGCTTGGCGGGTTGTTTTCTCTCTGGGAGTCTGGAAGGTG
ATGAGCTCTGACTACTCACTGCCTCGTTGTCTTGCCCATT
GGTTCCCTTCTGGGCATGGAAGAAGGTTGCATCGCCTGAA
GAGTTTTGTAGGAATCTGACAGCAGTCCATGGAAGACAGA
TGTCCTGGGGCCCAGAATGGGCAGTCTGTAGTGGATGCTC
TCTGAAGGACAGTGCACAAAGGAAGGAAGGACAAGGGCTA
CTTAGATTCTGTTCTGAAAGCAACTCAAAATAACCAAAGG
CCACCAAAGACTGCTTCAACCTTATAAAACAGATTCAAAA
TTCACATAAGAAATTCTTTTAATAAAATCATCTTATTCCC
CATGATGTTTAAGCTTTTATACATCTTGTCAAAGAGGCCA
AAAGGAGTACCTGGAAATAAAACTCACGTATTAGAAGTCA
TTTCCATTTAAATTATGAAGAGAAAACATGTCTGGAGTTG
TAATATGAATCAAAGGGAAAAGAGGATTCAATTCTCAGGA
AACTTTTCAGGGACACATACATAGTTCTGTTCTTTAAAAA
AATAAAAATAAAAAATAAAGTGATCTTACAAAAAGGCTAC
AGCAGGGAAAGAAAGTACTTCATCTGAAAATAAACCTTTA
TTTTGTGAAATAATTTATTTTAGGGTTCTTTAAACCATCT
TGTTCTCTTACCATCCCGACCTCTTCTTCAAATATGATTT
GATTGCAGAAAATTGGTTAATATTCAATTTTGCCAAAAGA
CATACTGATTGAAGAAGAGTAAACCACTGCATGAAATAAC
TTTCCCATTGGGAATTTCTGAATAACTAAGGGCACTGGAG
CCCTGAATTCTCTGGGACAAGCTCCAGAGAACAAGGTCCA
GCTGAAGGAGAGCTAGAGACATTACCAGATCACAAATCTA
GATCCAGTTTAGTCTCACTACTATAATGAAGAGGAAACAG
CAGCCCAGGGTTACAGCACTAATAGACTGAGGACCCAATC
CCAGATATCCTTAACCCTAACCCAGTGTTCTTTGTGCCAT
ATCACACCACTGTGCCAGGTGGTAGGCCTGAGTCAGGTGG
TTTGCATCTGTACCAATGTTTACTGAGACTAGGAACCTGT
GGGTATCATGGGATTCTGGGATCTGGCCAAAGATTCATGA
ACCCAGAAGGAATTCCTATCACTTGTAGAGATAAGTTCTT
TCTGTTCATTTTGTTCTTGTTAAAGGTTATTAATATATGT
AAGGTTTAGATGAATCCTGAAAAATGCTAGAAATCACTGT
TGTGACCAACAGATGAGTTAGACAATCATTGGCAGTAATG
CTCTCTGGGATGAATCAGTCGCTTGGTATTTGTAGCATGT
CCACAGGGAACACAGCACAGGTGGGTGGTGCCTTCTGCAA
TAAGCAACAAGAACTGCAGCACGGACATGTCTCAGCTATA
GAAACCAGTGGGGCTAGGGCTGTATCGGCGGTTTTCCTGG
GTTGGTCAAAGGTGAAGGCTGCTTGTGCTGAGTGTCTAGT
TCTCAGTGGGACAAAACAACTGCTCTGGTTTCTCTAGTGA
GAACGGAGGCCAAGCGTATACAGCAAGACGAGGATTCAGA
CCCAGGTCTCATTGCTCCTAGGCTAGTGCTTTATCCATGA
CCTCAGAGATCACACACAATAGCAAAGGTCAGCTTAGAAG
AGTCACAACTGGAATCAACAGTAGATTTACCAAGCTTCAA
CTCCTAGCCAGTTTTATAACCACTCTCCCTGCAGTCCCAC
CTCCAGGATTGTTGTCTTACAATGTTGTCTGTGGGCAAGA
ATCGGGGTCATCCAAGAATATCACATTCTGTTCCTATGTA
CACCACATCTAGCTCTTAAATTGCTAATTGAAGTACACTC
CCAGGGCTAATAAATTGGTGAAAGGTATAATGTTACACTG
TCTTCTGGGATCAGAAAATACATATTTTTGCTGAGGGAAA
AGCATGTGAGAGTGTGTATGTGTGGGGCAGGTTGATTCAT
TCGTTTGCAAGGCAGGTCTGAAAAAATCCAGGTCCACGGG
AAACTCAGAATGAATACAGATAACCCTGAAACCAACTGCA
CATGCCTATCACCTAGTTCTCTTGGCTACTAGAGAATAAG
GTGGTCACAGACCAGAGAACAGCAGAGTAAGGAGCTTTCA
TTGGGTGGATCCTCTTCGCTCTAGGCTCTTGGTTCCACTT
TGGCTAAATGAGAGCCAGGAACTAGGCTGATATTTTTGGA
TACATAAGAAGTGATTCACTGGGACTAGAGTGGATATCTC
CAAACCTCAGCTGTTACTCGAGTCTCTGATACTCTCTTTT
GGCACCCGCTCAAGACATCTCTTCTATCCTCAAATTTCCT
TTCTAGATGCCTTCTCAGTTCAATTCTGGCTGTAGCTCCC
CTGCAACCTCCCAGGATAGAGCTTAGACTTTCCCATCTAT
ATAAAGTGAAGAAAATAATCTTAATTTTCCTTACTATATG
TATCAAATGAAAGAAAAAATTTCAGGTGGCTTCAGTTAAT
ATGGGAGCAAATGAGAATATGGACAAAGTCACTAAAGTGA
TGGACACTGCAGCACTAAACCCTTGAATTATATCACCACA
AAGAACGGCCCACTTCCATCTTCACCAGCCCGGTGTTCTC
CAAAGAATGAGACTTAGGTCAATGCTGAAGGCTGAGATAG
AGCTGCTTTCCTTGTTTCTATCAACAGCAGGTGAAGATAA
GAATAGCACTGGGCAGCTGCTGGAGGAAGGCAGGCATTTT
AGGGAGTCTGTGGGGTGAAAAGTTCAGGGCCTTGGTGAAG
CCATTCCAGGGGTGTGGAGATGCAGTTCCCTTCCTATTTT
GATTAGTACCATCAGGACTGCTTGCGGAGGGACTTCTGTC
TCATTTGTGCCCCATCTGCATGGAAAGTCTTCAGCAGGTT
GATTAGTGGTCAGAGCCATGTGGTGTGGAAAGGGCCTGGG
AAGGAGAGTGACACGGAGGGGCAAGTGAGGCCTGAGGAGG
GCACAGGTGGGGCTGAAGTGAAGAGGGCTGGGTACCAACC
CCAATGGGCCAAAAGATAATACATGAAAGAAAAAGGGATA
GAGAATGGGAATTTACTCAAGAAATTTAGAAATTATTTTA
GGGATTAAACTCTTCATTCTATTACCCTGGGCACAGTATG
TACAAGTACTCTAAAAGAAAGCAAACCTGTTGAGATGTCA
TCATGGGAAGGTTTAGGCACAGTCTTGGCTTTGGGTTGAC
GAAGACTCTTCAGTCTGATTGGAAGAAGAAAGAAAATCCA
TTAGTTAACTTGCTAGGGCTTGGCCAAAAGGAATGTATCT
TTATACATTTTAAAACACAGATGGTCTCTTGAATCCAGCA
CCTGTAAACCTGGTGATCAGGCCACTTTGCAGCAGCGTGA
GGTGATGGTCCAAAGACTAGTACTTCTGAAGCTCTTTTTA
CTTAGAAGAGTAAATCCATTTGCATGGATTTTGAAAAAAC
CTTCATTTTGAAAATGTTTTATTCCACTTTCAGAACATAT
ATAGTCTGAAATAGGAACTATTAAGGAAAGAATTCTCCAA
TCTCCAGAAAAAAAGTAATAACTTCCAAATTATTGATGTA
TCCTTAAAGAGCAAAACTGAGAAAATATTTTGGTTAGAAC
TTTCTAATTTTAGAGAAAATGTCTTGACCATATCCTATTT
CTCCTGGTGGCCAAGGCTGTGTAGGTGACCCTCAACCAAA
ATGGGTATGAACCCAAACCATTTCTAAGTGGTTTTTAAAA
ATGCTTAATTTCAGAAGACTGAGAAATTTGTGAACTTTGA
AGGGATATTTAAGGCTCTCCACTCAATTCATGGTTGCTAC
TTCCACAAATATCTTCCAAGATCATTTTTGCTTTGCTACC
AAAAATATGCCCAGTTCAGCAGTTTATTTTATTCAATTAC
CATTGAAGACTGAAAAAAAGAGAAAGAAAAACCCTTTCTA
CTATCTATTTTGGGCAAACAGGGAGGGGGTATTTTCAGGA
CTGAATAATTTAAGATCTGTCTATTCTACAATTCAACAAA
TATTTATCCATCCTTCTATTAATATCTTTTCTTCCTTCCT
ATCTTATTCCCTCCCTATTTTCCTTCTTTTTTTCATCCCT
TCCATTCTACAAACACTATTTTCACTCCTGCAATGGCTAC
AATTAAAGTCACTTTAAAAAAACCTGTTATTTCAGTAAGG
ACAATTCCACTTGTCTATATATATAGTGAGACAAAAACTA
TGAGAACAGATTTTATAAACTACAAAAAGAACCAGGACCT
TGCTTATAGTCACTCTAGCTAAGTCTCAAACAGAAGTGGC
ACACTTTCCTTCACTACACTGAAAAAAAAAAAAAACACAA
CAGCTAATCTTATGATACTTCTGGTTGGCGTTGACATGAT
TTTAGGATTGGTTTAATTCTTGATCTTAGTTTTAAAGGGA
TAAGAGCTATTTGTTTAAAATACAACCAACTAATGCTCTA
GGATTTGGGACTGTACTTAAAGTATGAAATTTTCAAGACA
AATAAAAGGGGAAAACAAATTTCAAAAGTCTATTTCAGAG
AAGAGTGAATTTTTGCTCAGAAATCTCTGATTTTAGGTAG
TCAATTTTCCATTTAAAGTCCATAGAGAATATTTATTAGA
ATTGCTTTTATTGTGATCTAAGAGCTCCTTAAAAGTACAA
AGTCAATATAGGTAAGTATTATTAATGCTGGAGCTTGTAC
TGCCCAAATACCTATTTCCTCCTGGGCCAGGCACCAGGTA
CATGGTTTCAATGTATCTGAGTTTATATATCAATATGGCA
CATATGGTCCTAAGGTCATAAAATAAATCAGAACATCTCC
CACTGTGCAACATAAGGTTACAAAAAGACCTATTTATTTT
CCCACATTACTACTCTCTGTATGAGGAAAAAAATTAAATA
TTACCATTAGATCACATATAACATTTTTGGTTGGTCATGT
GTAAGGCTGACCGGATGTCTACATTCCAATCATCTATTGC
AAGACAAGTCAACCTACATTGATGCCTTATCCAGGGTGAG
TCCATGTTTTGAGTTTTTTAATAAAGTAAAAACTGAATCC
TTATTCCCTGTCTGATAGTTAAATACAGACAAAAAACCTT
TGAAAAACCAACTAATCAGAATTCTGACTGACTCTTATTT
CTGTTATATTTGATCTTGATAAGAAAGCTATAAATGACAG
CTAAACAAACTGATAAGGAAATTCTAGTTACTAAAAAGTA
GCAGAGGATGTCTTGGACTTAGGATAGGTTATGTATAATC
TCCCATATCTTGTGAATTAGATATGTCATCTATATGGAGA
ATTTGTATTTAGTTCTGCCTGAGTTATCAGAGAAATCTGT
CCTATTCCTTATGCAGTTCTTGTGAGGTGAAAAGGAAGAT
TATACTTTCTACAGTAGTTTCAACAGTCGTTTGAGCAAAA
AGGTGAATATTTTGTTTGGCCTAATTATCTGTTTTAACCA
CAAAATGAAACCAATCAAGAAGCCCATTCCCTAAGTATTC
CCTAAACATTCTGCTTGCTATGCTTCTCAGTCCACGATCC
TGTGTCTTCAAATGAATATAACTAGAATTAAAGTCATGTC
CTGATTTAAATCTTTCACTTACCTACAACTCATAAAATTC
TCAAAGGATAGTTTCAGATCATCTGGGATTATCACAGTTC
TTAGTTGTACCTGAGGAAGAAAGTCTCATTTAGGACATTG
CCCATAACTGCATTCTGATTTAAATAAATAATGTACCTCC
TTAGTGAACTTGAGTTGTATTTGATATCAAAGTTACTCAT
ACATCCTTTTGTGATATGAACCAGAGGGTATCACCCTGTC
CTCAAGTCATAGGGTCTTTGTTCTTCTCTGGTTATCAGTT
GAAATTAGATACCTGAGGATTAGTAAACCTTCAAAATCTG
TTTGTTTAAATACCATACCCCCTACACACACATTCTTCAG
GTCTCAGGGTAACCATAACTTTCTCACAGAGACTACTGAC
TCCTGGACTACTGTTTGCTAGTCCTCATATTCTTAGGGCT
TCCTCTACCAAAATACTCATAACTTTTATATTGTATTTAC
TTGCTTAATGTCTGGCTTTTCTGAAAGACTTTCAGCTTCA
TGAGGGCAGAGACCATGCCTCTATTTTTGTATTACCAGCT
CCAAACATGGTGCCTGTTTAAGAAATATTTTTTGATCAAA
TTAGTGAATGAATGAGCCCCCTTTGGAGCACACTTGAGAA
TTTTAAGTGTGTACTTCATAAAGGGCTAAAATGAATGTAC
AGTTACAGTATTTTTGCTTAAGAATTACTTACAGTATATT
CTTGAGATTTTTCAAATTTTTTCCTAGCACTGGATGTTGG
TTTTCTTTTGAGAGTGTGTTTTCACTAAGGATCTTTTTTT
TTCATTATTTCTTAAAAATGATGAATGAATGAAATGATAA
TCACAAAGATGTTGGTGCAGGTGTTCAGCTGGTCTACACA
CTGAGTGACTTGTACCAAAGTGGCTTATATTTAAATTTAT
GACACAACAAAGTTGAAAATTATAACATGTCAAGGACATT
TAGAGGTATTTGAAAATAGTAAAAAACTGAATATTAAGTC
TACAGAAATGCCTAGCACCTACTATTTTTAATCAGATTGT
TCTCCTAACTCATTAGCTGAGGGAGGGTGGAGGAGGGGGA
GAAGGGGTGATCTGGTAACACAGAGCATCTGGGGGTAGTG
GGGGCAGCAAGGCTTTAGAACATGAGGAGAGATGTCTAGA
TACCTAAAAGGGGGTGAGAATATGCCAGAAATAGACTTTA
CCATTTTTCAAAATTTTAAAATTTCATCTTGGCTCTTTTC
TAAGGAAAGATGCAGGAAACTCTCTACCTCCTCCTGAATA
GCATGATCCCTGTTCTGAAGCCCCTAAATCCAGCTAGCAC
CATTGTAGGCATGAAGTGGGCTTCAGAGCCTACATCAGAA
CAAAGCAGCCAAAAATGGCATTTGTGTATCTGAGAAAAAG
TACATTATGGTGAACTCCTATTCATTCTTAAAAACCCCAA
ATAGTCTTTTTCTTCCAGAAAGACTTCCTTGATATTTACT
TTCCCTAGCCTGTCACTCCCCATCAGGTCTATTTATATTT
CTATTCATCACATTTTATTGTCATTATTTGTTTATCTATT
GACTCCTTAAAAGTAAGATTTATGTCATAGTCTTTCTTTC
TTTCTTTTTTCTTTGTAGCTATTACCCATGGCCCATGGCA
AGCAATCAATAAATATTTGTTGAAATGAACTGAATTATAT
AATGGGCTTTTGAAACCAATTAATATATCTATTAGGGAAT
ACCCATCTACAGTGTTTTTAGTTTGATAGTCCTACTTTTA
AGGGGCTTGAAACTATTAATTAGAGAGCAATGGAGATAAC
AGGAGGACTAAAAAATAGGGGCTTGAAGGGGAAGATGAGC
TGCTTGGAGCAGAGATGAGATAAAAGACAGTATAGGCAAA
ACCAAGGCAAATGTCCCTGGTGATTCACAACCATAACTAT
CAATAGGTATTTCTTCCTCACTATAAATGGTTGAGCTGCT
GGCTCAAGGTTGCATAGAAATATGAGTAGTTACACAAACC
AGGTGCTATTTAGATTTTCTTTTTTTGAGACTCATTCATT
TTTCATATTTTATTTTTAAAAATATTTTTCTATTGCTAAT
ATTTTTTTATTGAAATCTAATTCACAGGTCATAAAATTTA
CCATCTTAGTGTAAAATTCAGTGGTTTTTAGTATATTCAG
GAAGTTGTAAAACAATCACCCATTATCTATTTCCAGAAGG
TTTCATTATCCAAAAAGAAACCCTGCACCCAGTAGTAGTA
ATTCCTCATTCACCCCTCCCCCCAATCCTTAGCAACCGCT
GTCTACTTTCTTGTCTCTATGGATTTGCCTACTCTGGACA
TTTCATATAAATGGAATCAATATAACATGTGACCTTTTGT
GTCCGGTTTCTTTTACTTACCAAAATCTTTTCAATGTTCA
TCCATGTTATAGCATACATCAGTACTTCATTCTTTTTCAT
GGCTGAATAATATTCCATTGTATAGCCAGACTATATTTTG
TTTAATTCATTAATCCGGAGAAAAACATTTAGGTTATTTC
TACTTTTCAGCTATCATGAATGCTGCTGTTATGAACATTC
TTATACAAGTTTGTGTATGGACTTATGTTTTCAATTTTCT
TGGGTATAAATCTAGGAATGGAATTGCTGTGTCTTATGGT
AACTCTGTGTTTAAGTGTTTGAGAAACTGCCGAACTGTTT
TCCAAACAGCTGTACTGTTTTACACTCCCATCAGCAATGG
ATGAGGGTTCTAATTTCTCCACATCCTAGCCAACACCTGT
TATTGTCCATTGTCTTTTTTATTATAGCCATCGTAGTGGG
TGGAAAGTATGTCTTATTGTGGTTTTGATTTGCATTTCCT
TAATGAGTTACGATGTTCAGCATCTTTTCATGTGTTTATT
GGCCATTTGTAGATTTTCTTTGAAGAAATATCTATTCAAA
TTTTTGGCTCATGTTTTAATTGGGATGTTTGTCTTTTTGT
TGTTTAGTTGTAAGAGTTCTTTATGTATTCTGGATTCTAA
TCCCTTATCTAGTACAGTCCCTTATCCTATGATTTGCAAA
TATTTGGGTTGTCTTTTCATGTTCTTAGAAGCACAAAAGT
TTAAAATTTTGATGAAGACCAATTTATCTATATTCTTTTT
TGCTTGTGCTTTGGGTGTCATGTCTTGGAAACCATTGCCT
TATCCAAGATAACAAAGATACATGTCTATGTTTCCTTCTA
AGAGTTTTACAGTTTTAGCTCTTATATGTAGGTCTTTTAT
CTGTTTTGAGTTATTTTTTGTATATGGTGTGAGGGAGAGG
TACAACTTCATTCTTTTGCATGTGGATATACAGCTGTCCC
AGTACCATTTATTGAAAAGACTACTCTTTCCTCATTGAAA
CGTCTTGACACCCTTGTCAAAAGTCAGTTGTTCATAAATG
TAAGAATGTATTTTTGGACTCTCAATTTTATTCCATTAAT
CTATATGTCTGTCCTTATGCCAGTACCAGAGTCCTGACTA
TAGCTTTGTGGTAAGTTTTGAAATCAAGAAGTATACATCC
TCCAGCTTTGTTCTTTTTTTTTAAGACTGTTTGCCTATTC
TGGATCTCTTGCATTTTCACATGAATTTCAAGATATACTT
GTCAATTTCTGCAAAAATGGCATCTGGGGTTTTTGAGAAA
GATTGCATTGAATCTATAGATCAATTTGGGGAGTATTGCC
ATTTTTACAATATTAAGTGCTCCAATCCATAAACACAGGG
TTCTTTCTATTTATTTCGGTCTTTAATTTCTTCCTACAAT
GTTTTATAGTTTTTGATGTACAGGTTTTGTACTTCTTTTG
TTAAATTTATTCCTAAGTATTTTTTGATGCTATTGTAAAT
GACATTGCTTTCTTTCTGGATTGTTCATTGCTAATATATG
GAAATAAATTAATGTTTGTATATTGATCTTGTATCCTGCA
ACCCAGCTGTACTCATTTATTAGCTCTAATGTTTTTTTGT
GAATTTCTTAGGGCTTTCTATATATAAGATCATGTCATCT
GCAAATAGAGATAGTTGTAGTTCTTCCTTTCTAATCTGGA
TGGTTTTATTTCTTCTTATTGCCTTAATTGCCCTGGCTAG
AACCTACAGTATAATGTTGAATAGAAGTGGCAAGAGCAGA
CATCCTTGTCTTGTTCCTCGTCTTAGGGGAAAGTATCCAG
TCTTTCACCATTAAGTATGATGTTAGCTGTGGGTTTTTCA
TAGATGCTCTTTATTATGTTGAGGAAGTTCCCACCTATAC
CTAGGAGTTTTTTTTAACATCTTCCCCAGAATCTCCATTC
AACTCACTGCTAAGAAAGGAGGGTTGTCATAGTGACTATA
GCAGATCTGCAATCCCTTCCCCTGGAAGGACATTGAGGTG
CTACCGCATAACATGAGGCAAGGGTATTTCATGCTTATTT
TCTAACTTTCTGTAGTTTCCCAACAGGTTCTGACAGCAGT
AGGGAAGGGTCCCTTGGCACTTTTGTGTTTGAGGACCTTC
CTTTTAGAACCTGCAGCAAATGGAAAAACTACAGTGTGTG
GTTCCACTCCTGTCAGGTCTGGATAAGGGCAAAGGTCAGA
GAAGAGGTCTTGAGAAAGACGGCAGCTGCTGATGTCCCAA
GTGTGCTAGCTGGCCAAGGGCAGCCTAGGCCTGAGGTCAG
TGCATTTTAAATGTGGACACAAATGATTCCAGGAACAAGA
CCAGGAGAAATCCCAATCTTAGTTTCCAAGAGTTCAGCCA
ATGCTAATACTGAACTCTGTGATCCTAATTATGTAGAAAA
TGAACATAGATTGCAACACCCAGGTACAGCTTTGCCAGAA
GCCTCAGTTAAATCTCCAAATTCCACAGAAACATTTTACA
AAACTGCTGCTCTCTTCCATATCCTACTAGCCTGAAGCAC
TTTTACCATGAACTCAGTGAAAGAGCCTCTTTCATATCTC
CTCTTGTTCTTTCATTCCTTGACCTTCCTCTTATGCATGT
TTAGCTCTGTCTTCCTCCCCGAGTCAAAGGAGAATTATGG
GATATCAGAGTTAAAGAGAACCTTCCCCAACCTCTGTCCT
AAACCTAACCATTTAACTAAATTAACCCTTAACCCAAGCC
TGGTCCCTACCCTGACCCTAATAACCATCCTAACTCTAAC
CCTAATCCTTAAATTAACCCAAGGCCTATATCCAACGTAG
TATGGCAGCCCTCCTGAGTCAGGTCTCTTTCTTCAGCAAC
CTGACAGACTGCAGAGGTTTGCACTTGTTCCCTCCACATC
CCCCTTGATATCCTCCTTTCTTTCCCTAATACTCCTCCCC
TACCGCCATTCCCTGCCATCAGTTACACACATCCAGGGCA
GGAGACACCCCAACCCCCACCAGCTAGAAAGTACTGTAGA
ATCTCTCTCCAGCTTGTCTCCTGTGGTGCTGACTAAATTA
ATGATAAACCCAAAGGTTAAGCTGTTTGTTTCATTCTTGT
AACGGTGGAGGATTGTGTGTGTGTATGTTTTGTGTTGGGG
CTGTTAAGTGGGGAGAAGAAGCTCCATGACCTCCTCAGCC
TCTTGGTGCAATAGGCGAAGTGGCTCATCTCTTCCACTCT
GGCCTGCTTATCTTGGTTCACCTTTGGTTTGTTGGAAGGG
GGAAGGTTTACCAAATTGTGTCAGTCGATGGTGCTCCCAG
GACAAAGAGTTCCTCCTTTGCAGCCTTTATCAAGGCCTTT
CCTGCAAGAGGCCCCATCACTGTCTCTCTCCACAGGGCTT
TGGTTGGGGAAGGGTAGTGCTGTGCCCTGGGGATGCCCAC
GCCAGTCTCTGTCATCCCCAGAAATAAAAACACCTACTGT
ATTTATTTCTCGACATGTGGAGCACAGCTGCTTGTTTCTG
AGCAGCATGGAGTCACTCTGGTTCCTCCTGGCCTGAGGGG
AAAAAGAGGCAGAGAGGTGAGGAAATGGTTGGGTACCTGG
GGCAGCAAAGAAGTGGGGTCCTTCCAAAAAACAGAGATGG
GGACTGTGGTCTGAGCCCCGTCCAGGGTGGATGTTGAATT
TGGGGGCAGGTTTAGAAAGGGTTTAGGGAGGAAGAAGTAA
GTCACAGGCCAGGTGGTGGCTTTGGGGCTGCCCCCAAAAA
TCCAATGGGGTCTCTGCTTTCCAACCAGAACACCACGTCT
GAGGGCCTGTATTCTCCCATAGGTGGCTCATTTTCCCTGT
TTAGCACAAAGGCTCCACCTTATGGACTTACTGAGGACCT
CTGATGGCCTAAGAAAGAAAGAAGAGATCAGTCTTCTGCA
AAACTCCTTTCCTGCCCCCCTCAAACATTGTCCTCTTTTC
TTGTGCCTTAGCTCTGGCCCAGCATCAGCTCTCAAGCATC
CACAGTCCAGCACCACCTGGCCCTTCTGCACCTCCTGAGC
ATCACAAATGAAGTCATGAGAGAACTGGAGCCGGTGTGCG
GGTCCCAAGCCCCCTCATACAGGCTGTCTCAGTAGGCAAA
GAAATGACCAGTGGAGAGAGGGTGGGGACACCGTGTCTAC
TCACTGTAACCCCTGCTTTTTGTTCTGACTTCATTTCTGC
AAAAGGGTGGAAGAGAGGGCTTTGGGCCATTTACACCTGG
TTCTTGAGGCTGTCTTTTGTATCTGTGGTAAAAGGTTTGG
TTGGGGAGCAAATGGGAACTTGAGGTTAAAATCATATTTG
GGGATTGTCTCTTACCCTTCCTCACTCACACTGACATCAG
AGACATGAGATATGTTCATAGAAAGTGTAGAATATGGGGA
AGAGGAGGGCCACCGTGACAAGCAGACGGTGCCTATCAAC
TGAAGACTTCTTTTTCCATTTGATCTGCTCTTTGGCCTAT
CATGTGTGCCCTGACCCGTTCCTACTGCCCTGGGAGGTGT
GGGGAACAGAAAGAGGAGGAATATATCTCTGTGGCTTGGG
GAACACCTGGGTGTGCTCCTAAGGTGACCTTTGCTAGATT
AGTCTGCAAGTAGCTTCCTCCTGTGAGAGACATATGGCAC
CTGGGTTTGAGGACTGAAAACTATTGACAAAGTTGGATTC
TTTTGACAAACAGTTAAAATATACTTCATTTTTAAAGGGC
TTTTAAAAGAAGCCACTGAGTATTACAATTTTGTGGGTCG
GTATGTCAAAGTAGGAGTGTGAATGACTAGATTCATTCAT
TCAACAACAAACATCTATTGTGAGGAAGTTTCTGACCCCA
AGGGAAGTTTAAGACAAAGTTTTTGGCCCTAAGGAAGACA
AGAGAAGAACAAAAATTCATTTATTTGCCCATCCATTAGG
TACTAGGGACATTGAGGTAAATAAGACACAGGTTCTGACC
CCAAGCTGTTCACCATCTAGCAGACTGTGCACAAAGAAGT
ATGATGGTGTTGAAGGTGCTATAATGGAAATGTATTGAGG
CCACAGTGAAACTGAAACTGGTCATTGAACTGAACAGGAG
GTGGTGGGGCAGAGAGGGAAGGGTCTGAGAAGGGTTAAAA
GAACAGGCAATGCTTGGGTAGGTGTTTGTGTGGTGAACAA
GGAGAGGGCAGGGCATTCCAAGCCTGGGAAACACTGTGCA
ACAAAATGGAAAAATAACCTAGCAAGTCAGCTTCAGAACA
GATTGTCTGGTGGGAGGACAGGTGGAGTAAGGAGACTAGA
GAGGAAGTGTCTGTATGTATTGATTCTTCTGCTTCAGGCC
GATTCAACTATCTAGCATGTCTTCCCTGATACCCTGGCTG
TGGTAACCCCTGCAGCTCAGGTTCCTCCAGCCAGCCCGCA
CATCTTTGAGGTCTGAAACTAAGATACTGCTCTGAAACTG
CTATTCAAGGTTGGATGTACTAAATATTGCAAAAGAGGCA
ATGATACCTTTGGGCCTTTGGAAGACAGAGAGACCACTTC
CGATTGGAGGGTTCAGGAAAGGCTTCCTAGATGTGGAATT
TTCACTCAGTCTGAAGGGATCAGGAAGACCTGGACAGGGG
AGGTGGGTGTGGGAGAATCTTTGGGCAGGTTTGCTTTCAG
TAGAGTTACAAGCAGGTTCTTGTCTTCCCTACAATTAATT
CCTTCACCTTTTCCAGACTTCTGGTTTTGGCATAAGAATA
CTATTAGACCACACAGGGATTAGAATCTCAGAGTTCTTTG
CCAATCAAGCTACAAATATATCTGTGAGATCTCCAAGGTG
CACAGTGGGATCTTGCTAGACAATGACAACTGTAAATGTG
ATTACAGAGTACCATAACCATGAGGACTGTCATCCTTGGA
ACCTGAAGAATGAAATGTTTTATATATTATCCTACCTGGG
CTTGTTAACTCCTCAAACTCCTCATCCTTTAAGACATAGC
ATAGATGTTGCTTTTCTCATAAAACCTTTCTCCTGCCTCT
CCTACCGTTCCCCGCCCCTACCCCCAACCGAAGCTGGGTG
CCTGCTTCTCTGATTGCATCACACACTTGGTATAGCTTTC
TTTGCATTTTGTGCTCCCCTACTTGTCCTCCTCCTCTTTT
TTTTTTAATGTGTTTGTTTTCTTCACCAGGCTGAGAGTTA
CTTAAGAGCAAGACCATGTCTTACACATCTTTGTATTCCT
AGAACCTATCATAGAATCTGGCACACAGTAAACATTCAAC
AAATGTTGGTTGAATGAATGAGTCATTGTAATCATTTTGT
CAGCTATAAGTATAGACATAATCAACATATGTATACCTAA
AACACAAAATACATGTGTGCATGAAGATCACTGTTATCAC
ATTGCCTTCAGGGAAAGTTCAGAGGACATTAGTGTTGTAG
TACAACCCATTTAGTCTACATAATGTGCTGGGGAACAGCA
CTGGCTAGGAGCCCAAAAAGCTCTGTTCCAGACCTGGCTC
TAAAAGCAGCTTGAGTAACTTTGATCAATAATGTAAACTC
TCTGGGTCTCCCCTTCCCTACTGATGATAGTCTTTGTGGC
CAAAAAGACAAAGGCAGACACTCTAATCCTGTCCATGCTT
CACATGTAGTGGTGAAAACCAATCATTGATCTGTGGCTAT
CCTCCACCTCAGACTCACTATCAGCTGAAGCCTGGCCTCC
AAGAAGAGCCACTCCATTCTTCTGTATATGGAAAGGAGGT
GAGGACGCTGGGGAGTCATGGAAGGCAGCTGTGATCGGCA
AGTTCAAAGCGGATGCAAACGATTGTGATTCCATGTTCTG
CAGGCCTCCTTTCCTCCATTCTGTCTTGCTGCCTTCCCAG
CCTCCACACCAAGGTCTTTTCCTCCTGCAGCATTCACTTC
TCACTCTTGGTGTCCTTAAGGCTAGCTCGGCAGCAGTAGC
AGGAATGGAGAGTGAATTGTCCAGGTTCACAGCACAAGCC
CCTGGTTATATCATGACTAGAGCCAGACACTAAAATGTTA
ATGGGACTCTCATTTTCCATGCAGCTGTCCTCTGGACAGC
AGATGGCAGTTGTGACAGGAGAGTGACAGCAACCTATTTG
TAGCCTGGCCAAGGTATGATGGAGATTTCAGCCAATGCCC
AGAAGCCAAAGCCTGCTCTTCACACTTTACAGTTGGAAAT
ATCCTAATATCTGAGGACAATATCTGCTGAGGTTTCTAAG
AGCTGGCCCAAGTCCTTGACCTTATTGAATCCTTGGTAAA
GAAACAGAGAAACATATTTCTCTCTCTCCCTCTCCCTCCA
TGTTCTTCTCTTTCTCTCTCTCTCTCTCTCTCTCTCTCTC
TCTCACACACACACACACACACCTGTTCACATAAAAACTG
AAAATGTAAGCACCAGATGGTGATTTAGAAAAGGAACCTC
ACAAGCACGATGTGAAGAGTACTGACAGATTAGCTTCTTT
CTTGCCCCTTGACACCTCTGTTCCTTTTCTCCTTTCTATT
TCTTACCTAACTGAAAGAGATTTCATAAGCCACCTGGCTC
AACTCTTTCAATTAACCCAGTGAGGAAACTGTGGCCCAGA
AAGGTTAAGAGATTTGTCCAATATCACATCTATTTAGTTT
CAGTCAGCTAGAAAGTTTAGATAATAGAGTCAAAGACAGA
CTATCTTTCCTTAGGGTAAGAGTGGGCTTTTAGGATTCAT
ATGAAGACATAATTATTTCTATATCATGTAGAGTCCAAAA
AGTAGTGGTTAGAGAATTATTTTCAATATTCCAAAAAAAC
CTAATGATAATTACACATTTTCCTTCTATCTGAAAATACC
AGCCATTTCAATTAAAGAATAAAGCTGAACATAGTTTCAA
AAACACTCTTACTTTTCACTAGGAAAAATTTTAAACATAC
ACAAAATAATAGCCAGCCATGTACCTACCATCCAGACTTA
TTAAATTTGACTTTTATTACCATTACTATTTCAGGTCAAT
GGTGTTCATTATTATTTCTCCTTAAAAATTATATTTGTAG
TTAAATGTGTTTGATCAATATAAGCAATATAAAAAAAAAA
CTTAGGAATATATGAGGTAGTTTCCTTGGTGGTCATGAGC
TTTCAAAATTTAGAGTCAATGGGAGGGAAATAATAAAAAC
AGTTCTTAGTGGTGAGAAAATAGGTATTCACCATCCTATA
CATTTTCCCATTTGTGCTCTGCTACTGCACAATCTTTTAG
CCAGGGCTATTTGCAACAGGTTTTCTAAAAGCAAAATAAA
TAATGTTTTCATCTTTACTCTGACTCATTAGACTGGAACA
ACAAACCTAAATCAAACTGAGTGGAGGGCGGATGGGGGCA
GGGATTGAGAGGGTGTGGTGGCATTTGTAATCTGTGGAGC
ACAACATTAGTAATCTACTAGTAACTGAGGAGCTCTAGCT
AATTTACACTCAACCCCAGCAAATGGCAAAGGTGTTTTAG
GGTCTCCAGCTGCAGTTCTCCGTGTCACTCACATACATCT
GCTTTTGCCTTGCTGTGGATCACCAAGTGAGTCACCTCTT
GGCCCGATCATCCAACTATTACGATTCACCTTCCTATTTC
TCAGCATCTCAAGGAGTCATGAGTCAATGCCTGGAAATGG
CAGGTGAAAGTAGTGACTAATGAAGAGGCCTCTCCGCAGT
AAATGTTTAAATGAAGAAATGTTTAGCTTCATTTCTTTGT
CTTCATTTACCATTTTTCTTCTTTGTTAGCTCTGCCTCTC
CTCTTGCTTCCCTTTTTGTGTTTTTTGTCCCCTTACTTCT
GTGTGTGTCTCTCTCTTGCTGTCTCCTTCTCCCTGTCATT
GTGTATTGGAGACTGTTTCTCCTTTGTCCATTCCTTAGGG
AGCACTGCTCCCGGCATGTACCCCTGCATCTGCCACAGGG
CAGCTCCTGGGCAGGGGAGGAATGCCTCTTTGACAGTGGA
CGTTCAAAGTCCTGCTCTTTGACCTGTGACAGTAAGGGAG
CCAAGTGGCAGGACCTTTGTGCCTACGCACAGGGTCCAGG
GCCTCTCGTTGGCTGCAGGACTGCCAGCAGCTTCTTGGCA
GGTCCTGATCTAGAGGATGAGGGAAGAGAGAGAGTGTCCA
CAGTACACTCCACTCCCATGAGACATAACAGTATCTTTCC
AGAGAGGAGCAGCTGCTGGCCGAACCGGTGTCCACCTCAA
AGCAACATGTGCAGGCCGTCATGCTCACAGCAGACTCTGG
GGGCTAGATTTAAATTTGAAGAGGTCCATTGACAGGCAAG
GGTGTGACTTGAGGTACCTGCCTGATGCCCCAACAGAACA
AGGATCCCAGGTTCCCTACTTGCCTTTCCAATCCGCAAGG
GTGACCCCCTTTCTCTCACCCAAGGGATGAGGGTGAGGTA
CCTGTGCTCTCCTGTCCTAGTAGGAGCAGCATGTTTGCGA
CCTCTGTCAGTCTACACAGATGGCCTCCGGGCAGCCTGCT
GGCCACGCAGCTGGACGCTGTCGCTCCTCACTGCCATCTA
GTGGCAATCCCTGACTATTGCAGTCATGAGATGCCAAGCC
CTGCTGGAGGATGGCCTCTGGCTTCCCCTGGTGCTTTCCC
TCCCCATCTTTCGCTGCAGCCAGGCTGGTGCCTGGTGTCT
TAGTACCTAGGCTGCCACAGTGCAGAGACCCACAGCAAAC
CCGGGACGAGGAGGCATTCGGCGGCAGGTGAGAGCCTGTC
TAAATAGGAAGTTCAAAGTGACTGCAAGTCTTCTTGCTGG
ATCTGTAGCAATTGCCAGGCCAGTCCTGCCTCCCCACTTG
ACCCCCACCCAGTGCATGTCATGGTGGCTACTGTTACCTA
CTTGCCTGTCCAGGGTGTTGGGGGACTAAGAGATGACTCT
CAAGCACAGCTCAGACCCTGACACTCCACTACCGAAAACC
CAGAATGTCTCCTCACTACTCTTGGCTTTTGGGGTCCTCT
GTGCTCTAGCTGGGCTCACCCATCCTTGCTTCCCTTCCAT
GGTTCTTTGATGTTCCTCAAGTATTTCCTGCACTCTCGGT
CTCCACCTCTTTGCTGATATTCTTCCCTTCACCTAAGAGT
CTTTTCAGTTCTTCCTCCACCCCTGGCTCTTCCCTCCACT
TGTGAAAATAGTATCTTCCAGATCCAATGTAGATGCCACT
TCCTCTTGAATCACTCCCTCGCTCCACCTCTGCTTGCCCC
TCCCAACCTGGGGGTGACCTTTCCTCCCACCTTCTCCCGC
AAGTGCTTTGCCCCTCTCTCTGGAGGCTCGTGTCCCTGTC
CTGTCTGCCCACTCACTTGTGTAGGCTGTAGCTGACTTAC
TCATCTCTGTATTTGTATTAAAGCAAATGAAAAGGGCTCA
GTAAGCATTTATCAACTGACACCAGGGCTCCTATAATTGT
GGTTCACATTTACTGAGGTCTTACTCCGTGTGGGGCACTG
TGCCAAGTGCTTTAGGAGCACCACTTCAGGCCCTGCCTCC
AACAGCTTTGTGAGCAACGTGAATTTTTCAGGTGAAGAAA
CTGCTTATACCATGAGTGCTCTCTTTCCACTTCAGGGAGG
TGCTGACTGCACAAGAACTGTTAGTACCCCAGAAGCCGTT
GTCCTACATAGTGCCACTGAGTGTCACTCGGCAGCCAGTC
ACGGCTAATCTCTGGGAGGTGGAGGGGAAATGAAGAGTTT
TTAATGTAAAACAGATAATCCATTGAGAGAAGGAGTTGGA
GACTCCAGAAACAAGGATTGGTTCCAAACACAAGCTGAGA
AGCAGTCCCTGAAGGTCTTGGGGATACAGATTCCTCTATA
TTTCATTTTTTCCCCACCTTTTGATGATTCTAACCTTATG
TCTTTATTCTTATCTCTAGTGGACTGGGGCCCTAGGGCAC
TTGAGACAGGGTGAGGGGGGTGGTACCCATTCATTTCATT
CAACAAATATTTCTTGAACACTGATGACATACCATGCCCA
GGACTGTGCTAAGCAGATAAAAAATGTATTCACATTCTAT
GTAATCCTAGAACTGCTGTTGGTTTTATTTCAATTAAAAA
ATTTGCATACCTTAGATAAGACATTTGGAACTTGAAACAA
AATTGGCAAATTCATATCCTTCTTGGATGAAGTTGAAAAA
GTAGCAGAGGAATGAGGAGATCTAAGTAATCAAAACAAGA
GAAAGTTAGAACCACAGTCCCCAGTTTGAAGAGCCAGGCC
CTTGGGTGTTTCTGAGAGAACACAAGGGACATCCCCTAGG
GAGCTTCCACTTCAATTCTGGAAGGCTCAGGCATTAACCA
GCTCCCAAAAGATGGCTTTGCTCTCCCGTGTAACTTTGGC
TTCTCTGCTCCTTTTGTTTTGCACTAACCAATGCCAGTTC
TGGATTATGAGACAGTGTACAACTAAGGCAGGAAATAGAC
TGTTCACAAAAGCAGATGTGTAACCAGTGAAGCACACCCC
GGGTCTCCTCCTCAAGGTCTACAATAAAGTTTTTGATATT
TAACCACTGCCCATCCTTTCATGCCTGCTCTGCCTTCTTG
GAGTCTGTGTCCCTGCACACTGACACAATCCACCTGCTTC
CTCCCACAGAACATCTTCTTCTCCCTCCCACCACTCTTTT
CCTCTGGAATGTTCTTTCTTTCCAGTTAGCAGGTGATGCA
GTGATGCTGCAGGAACAACACCAGTTCTCTTCACAGGGTG
ATCTACCTGCAGCCTGCCTCACTTGCCACTGTGGTTCATC
TCATTACCGTGTAAGGGGCCAAGGCCGGGGGGGCCTGGTG
ATCATACTCCATCTGTGTGTGCAGCACTGTGCGTGCCCCC
GGCATCCAAGACGTGGAAACTCAGAAGGCTGGTAGTTTTG
CCAAGAACACCTCTCCTCTCTAATGAGGAAAGAGCTCATT
GTCCGTTGTTCATTTGAAACAAAGGCATGCGAAAGGAGTT
TGGTGTTCATGAGGCATTTATAGTTTGATTTCTCCTCATC
CCTTCCCTGGGCCCTGTGAGACCAGGGGAGGTGGGTCTGA
CCTGAGCTCCCTCATGGACTTTGTCTTTGATATGAGAACA
GGCTGCCTTGGACTTTTCACCCAAATGCTGACCCGGAGAG
GCCTGGAGGCCAGTTTAGAGCTGCTTCAGCACACAATAAT
CTTAATATACACAGAACCTCTGCATGACCTGAAGGGCTTT
GGAGACTGATGATGAGTATGGCTTCAGCATCGTCAGGCCA
GCCTGACAGCGTCCTCAAAGGAAGTGGGTCAGTACAGGCA
CTTCCCATGAGGGCCCAGCTCCTCCAACCCCAACCCACAA
GTGGGTTTCCAGAGTGCACAGTTGGGGGTACTCTGAGCAC
ATTTCACTAAATGTTCCATTATCTTTTTCACACTGTTCTG
CATTAGAACTCCTTGCCCAAGGCTACGTAATACTTAAAGT
GCATTGAGAACTTTCCCTTAAAGTTTCAGAAAAAGGGTTT
TGCTACAAATAAACTGCTTGAAACCCAGAGTTTCGGCCAG
ATGAGGAGTTTCTAATCCTTAAGAACAGTTGAGACTTAAG
CAAACCATCCTTTCGAAAGACTTTGCATTCCTGCCTTGTC
CTCCTGAGAGCTCAGGGCACCTCCAGGTACTGTCTCGTTA
TCTTAGAACTCTCGTGAGGAAGGTGAGCTCCATTTCTCTA
AACAAGGGCTGAACTGCTGCCCAAACCCTCCCAGAATAAA
GATGAATAGAGCTTCACTGCCCACTTTCAGTAATTTCTCC
TCGCAGCTAGCTCCAGTTTGGCTGGCTGGGGGGAAAACTA
GCCCCTCCCTTTCCAGCTGGCTGTGGACAGGTTGTCTGCT
CTGACTCTCCAGGATCTGGCTGTGAATGGGAAGAGGTGCT
GTGGATGCCCAGTTGTGTTCTGAGCCTGCCCTGCTCCCTG
CTCCCCACCCTCTGACAAAGGCTTTATAACTAGGGAACAA
GGGAGCTGGGGTAGTATGGGATGGTGGGATGCTATTCTAT
TAGATGCCAAACACTAGCAACTTCACATAAAATATCCAGA
TTTCTAGTATTGTTAGAAAGACCAGCAAATTTGGCCACTG
GACTCACACACCTACAGGCCACACTGGCTGGGGTAGAAGG
CAGGCTGTCTCCTTTGGTTAGGGGGTGATCTCCCATCCAC
TGCAGCCCCCATCTGGCAAGCTCTATTCGTTATGCCACCC
ATCTGACTGTCATGGCATGTGAGTTGATGCCCCACCCCCA
ACTGAAAGACGCTAGACTGTCCTTACTCATGCTGATTCTC
GAAGTGTTAACAACTTTTCATAAGAACTATACCACTTGGT
GTTTTTATTTCTTAAACAAGCCTTTGGGTTTATTAAACCT
CTGATTATCTGCTTTAAAAATATTCAAAGTTATGTAAAAA
TAACAAAACTGAACAATAAACACTTAAAGGCATTTGTGTA
TTTTGTTCTGAAAATACATAAAACTGTCTAACTGCTTACT
GAGAATGTGGTTTGTTAAAAGGTGCAGTAGACAAAGCAAA
GATATGTCTTTCTGAAGTGGGGATGTAGAAAGAGTGACAG
GCTGTTCCTCATCAAGAGTCACTTATCCTGGGCAGGAGGG
TCCATGGTGGTTACCAAGGTTACCAACAGGAAGAAAAACT
CTTTTTGGAGAGTCTCAGCTTTCTAGAAAGCTGCCTCACA
TGCCAGGGAACCAACCCTTTTTAGTCTGTGATGTGCCTGT
GGAATTGCCTCTGGGCCTCCAGTTTCTCCAATTCCCTCCC
ACATTACCTCACACCTACCCTTCCTTGCACTCCCCCTTCC
CAGAGTGGGGTATATCACAAAACCTAGGAACCATTTCATC
AGGAACAAGCAAACCCAATTTCAGTGGCAGCTAAAATGCT
CCCTATACATGTTAATTCCCCCAGATTGGAAAAATAGAAC
TGTGTGTCCTACAGTGGTTTGTTTGGAAGGGGTGAGACTG
ATCAGGTTGGAGGAGAGTGCCTCAAAGTTAAATACAGATA
GTTGCTACTCTATAAAGATAGGAGGCTCTGGGTCTAGACT
TTTGATGGTTAAAATTTAAAAGTTTCAAACTAAAGCAGAG
GAGAAAAGTTGGGTGAAGAAGAGGATAGACGTGCTTTTAG
AGGCGAGGCAGTGTGTAGGGGCAAAATTCTCTTATATGTT
GAGTGGTGGTGATAGAAAGAGAGGTTACTTGGGATCTCAT
CTCCTCTAGCCAGAACTGTTTCTCACTTTTATCTGAGAAA
CCTAAGAAATTTCTGTTTTGTGAGCACTTGACCTGGGTTT
CTCAACTGATTGGATGTGTGCCTCTGATAATTGCCCCCCA
TGCCTTAAGAAGTCGTCTTCTGTAAGACATTTCTTGAAGA
CTTTGTCTTCAGTGGCTGAGTAGTTACCTTTTGGGGAGGC
TGAGCACTAGTGGCTTGTTTATGAGGCTCGCCTCACTAAG
CCAAGGAACCTTGTCAAATTTTGGAACAGAAGCCTGGAGA
GAAATGGAAAGAGATCATTTTGCAGAATTTATCACACTTG
ACCACTGCTATCATTACAATGACCAAAGTAAGCCAATAGC
AGCCATATAGCAGTCAACACTTTACAAAACATTTTTATAT
TTTATATTTGACTCTTTCAACCATCTTATAAAGTAGCCAA
GAGCAAATAGGGTCTTCTCCATCATACAGATGATGAAGTC
AAAGCTCAGATAGTGTGATTTCCCCTGAGTCATACAGCTA
GTATATGGGTTCACGTTTTCTGACTTTTGTTTCCACTATA
TCCTGTGTTTCACTTTGCTTCTTTATTACTTCCATCTGTT
TATACATCCTCTAATATTTCCATGAATATTAGCAATATCA
ACTGACATTCCATGACTATCAGCTGAATATTAGCAATATT
CTGTCCCAAGCCTCTGGCTATGTTTTCAGACACAGGGCCC
TCCACCCTCATAGAAAGAACCAAGCTCTGAAGCTATAGAC
AACAGGGTATTGATCTCCGTTCATCCACTTCCCAGATGCA
TGCCTTTGGACAAATTTCAACTTCTCTGAGCCTCAGATTT
GTCCACTAGGAGAAGGGAGTTGATATTATCAGTGTAAAGG
TCAATGGACGAGAGCGGTCCATGAGAGCATGGATTCTTAT
CTGTTCGTTTACTGCTGTATCATGAACACCAAAAACAGTG
CTGATACCTGAAGGTAACTTGGTGACTTTCCGTCTAATGA
ACGCATGGAGGCATGGGAAGTCCCTAGCTGAGGGCCTGGT
TTAATGACAGGAGCTCTACAAAAGTGGCTGTTATTAACTC
TCTTCTACCAGCCCAGCCTCTTTCCCTGTCCTTTCTTGCC
TTACCCAGCCCTTTGGATGGCAAATCCCCTTGCCTTTCTG
CTGGGGATTTGCTCTCATAGTCTCCGAGCTTTCGGCTTGG
GGCAGGGGTCCGGGAATTGGAGCTCGGAGGTCCTCTGAGC
AGCCAGGAGGGGGCAGCAGCGATCCCACGATGCCTCCTGC
CGGGGCAGGGCGCTCTTGCCGCGGAGGTTGTGGCGGACCC
GGAAGTGCTCGGCCGCAGTCGCAACCCCCGGCGCCCCGGA
TGGGGAAGGAGGCGGGCGGCCGCCCTCCGCCGGCCGCGCA
CCCCTAGGAGCTCACGGGCAGGTGGGTTCCGTGTGGCCAC
CAGTGTTTCCGGGCCTCCTTCCCCTCTGCCATCCCCCGCA
GGCCCGAGGCTGGGTGAGGGGCGGCGGCGGGCGGGGGAGG
CCCGGAGGGCGACGGGCGCCCCTGGGGTCACCCTGCTCTA
CCCTTCCCACCCTCGCCCAGCCCTATTCCCGACCTTGCGG
GCGAGCGTTGCCCTTTTTGGCTCTGCGGACCCTCCAGCCC
CGGCAGCGGCCGTGAGATTCCCGGGCTGGGGTCCTTGCTG
CAGTGAAGGGGGCTCCCAGGGTGTGTGGCTTGCAAAGCAA
AACCTGTCGCGGCCTCCGTGGAAGAAATAAGGTCGGGCAA
TATGAATTTTTTTTTCCTTAGATTTGCTGGATGACCTGGG
TTTTTCTGATTCTTAGTTTCCCATTGTGAAAAAGGGATGA
TTATCTTTTTCGATCCTCATGAAGAGTTTCCCTCTTTCAA
GTAGAATGATGGCTCTTTAAAGGATGTTAAGCTCAGTTAA
TGGTTGAAAAATCTTTAGTTTCTTTGAGTCCTTGGTTTTG
GCTAAATAAATGTTAGAGCTCATGCCTTTCAGTGTTGTGC
AGTTTACTGTTGTCTTTAGATAAGTAACTTTGAAAAAGTA
ACATCCTTTGAGAACCCAATAAAAGCTATGGATTCTATCC
CGATAAGTTTGCATAAACTGCAGATATAGGTATGCAGGGC
TGTGTGAACCCCTGAGTTAAAAACTGGCTTAGAGGGAGAT
ATGATGTGAGGCACAGGCTTTGGGATCAGACTTTGGTTTG
AATCCTGGCACCACTCTGTTACTTAGGCCAAAGTACCTAA
GCAATTAAATCTCAGCTTTTTTTTTTTTTTTTAACTTAAA
TGGGACAAATATTAAATTTCAATGTTGTGAAGATTAAGCG
AAAGAAGATACATGAGGCACTTAACCCATAGTGGACACTC
AGTAAGTGATAGCTAACAGATGTCTATTATTATTCAAGGG
ATTAAAATTTAAAAATCTGAAATGCAGTTTTAATGTCCCA
AATTATAAGGTGGCCACCACATACATTTTGCTCAGACTTT
TAGTAAAGTGAGTTGGTTTGATTTTAACTCAGTCCTACCT
GTGACCTGTCACAACTTTCATAGGTTCATAGTCTCTCTTT
TTCTAGGAACTTGGCTGTATTGTCCTGCCTCAGAGAACAA
ACTCATCTATTGCAGGCCTAGCCTGGGTTGCTGCCTTTGA
AAACAAGGAAAGGTCGGTAGAATATCACCCACAGCATGGA
ATTTCCAGAGAGGTCTTATTTCAAAACTTCATAAAGAACG
AGAACCACATGGACCTCTGCGAAGGAGATTGAACTGGCCT
GAGTTTGAGGGAAGGGATAATGTGTGACCAACCTGTAACT
AACACCAAGGAAGCCAAGTGGCAGAAGGTCTTGTATGAGC
GACAGCCTTTCCCTGATAACTATGTGGACCGGCGGTTCCT
GGAAGAACTCCGGAAAAACATTTATGCTCGGAAATACCAG
TATTGGGCTGTAGTATTTGAGTCTAGTGTGGTAGTACAGC
AGTTGTGCAGTGTCTGTGTTTTTGTGGTTATCTGGTGGTA
TATGGATGAAGGTCTTCTGGCCCCCCACTGGCTTTTTGGG
ACTGGCCTGGCTTCTTCACTGATTGGGTATGTTTTGTTTG
ATCTCATTGATGGAGGTGAAGGACGGAAGAAGAGTGGGCG
TACCCGGTGGGCTGACCTGAAGAGTGCTCTAGTCTTCATT
ACTTTCACTTATGGCTTTTCGCCAGTGCTGAAGACCTTGA
CAGAGTCTGTCAGCACTGACACCATCTATGCCATGTCAGT
CTTCATGCTGTTAGGCCACCTCATCTTCTTCGACTATGGT
GCCAATGCTGCCATTGTATCCAGCACACTGTCCTTGAACA
TGGCCATCTTTGCTTCTGTCTGCCTGGCCTCACGCCTTCC
CCGGTCCCTGCATGCCTTCATCATGGTGACCTTTGCCATC
CAGATTTTTGCCCTGTGGCCCATGTTACAGAAGAAACTGA
AGGCATGTACTCCTTGCAGCTATGTGGGGGTCACTCTGCT
TTTTGCATTTTCAGCTTTGGGAGGCCTGCTGTCGATTAGT
GTTGTGGGAGCCACACTCTTTGCCATTCTGCTGGTTTCCA
TCTCGTTTCTCTGTCCTTTCTACCTCATTCGCCTGCAGCT
TTTTAAAGAAAACATTCATGGACCTTGGGATGAAGCTGAA
ATCAAAGAAGACTTGTCCAGGTTCCTCAGCTAAGTTAGGG
ACCTCCATTACATTCATTATGAAGGCAAACGGATAGATTA
GCCTCCTAAGTAGTATAAAATTTGAAGAGCGTTCCATTCC
GGAAGCAGCATGCTGATGTGGGTGAGAGAACAGAGATCAA
AAGAAAAAAGTCAACCAAATGCTTGGGTGGTGAAGGTGCT
TATCCTTTCTGTTATTTTGTGGATGAAAAAGCTTTCTGGG
GCCCTCTTGAATTATTGCCTCTCATTTATTATTCGCAGTA
ACAAATGAAGTAATGTGGTTTCTATTAAAGAAATAACAAC
ACACCCATCAAGTTTGTCTCATGATTTTTCTGTGAGCAGA
AGGCAGACGGAAGGGTCACGAGGAGTGAAGAGGGAATAGA
AGAGTGTGTATGTGTGTGTGTGTGTGTGTGTGTAAAGTCA
CTTCTCTCTACCTTTTTCAGTATACTAATGCAGCTGTTTT
TTTAACCTAGAGCTCATATCCTAGAACACAGGATGCTGTG
TCCAGTTTTATTGCCTAAGATCACAGAATGGGTCACTTAA
CCTTGACTCAGAGTTTCTACTTAGTTCTTAGTGAAGCGTG
ATGTGTCATAACACACAAGCAGAGTGCTAAGGGAATTCAA
AGAGGCTGGAATAAAGTTCAACTGGAATATTTAGGAAATA
CTTATGAGAGGAGGTGACATTTGAGCTTAGTCTTGGAGGA
TAGGTGGGATTTAAGTAGGCAAAAGATGGTTTTAGGGCAA
TGTGGCAAAGGCCTTTAGGGATCGAGTCAGTAATGGAAGC
AAATGAAGCTGACATACTTTGTGTCACTGATGGCAACTGT
GAAACACTGGTGAGAGTGTGCCCTCCACTGAGGGCAACTG
CTACTTCACTCCAACTGATTGTTTTTATTCACACTTTTGG
CCTAGCTTCAGACCTTTATTTCAGATGAAATTCTAAATAA
AATCCCAATAACTATAAATCTGATTTTTAATATGAAATGA
CTTATAAGTTTTGTCTCAAGTTTAAATTAATCAGACCAGA
AAACACATTTGCAGGCAAAATGTGACTACTACTATGCCAC
ATCTGTTCTTAGCACAGGCACAAAGATGGGAAAGTGTTTG
ATGGGAGTCCAGGGTTATGGGGATTTGGGGAAGGGGGCAT
TGGGGAAAAGTTGGAATGGGAGATCTGTGAATATTCAGTG
ATTTGGGCCCTATTCTATAGATAATGAGGAGCAATCTAGC
TTGTCTAAGGAGGAAGTAAATTATCAAATCTTGGGTTAGT
TAACTGCTGTCTCAGTTTTCATATGTAAAGTGGGAATAAA
AATACCTACCTCCACAATTGTGATTAAATGAGATAAATGC
AAAGTACTTTGAAGAATGCTTGATACGCAGCACTATGTTA
GTGTTAGCTATTATTATTAAGTTGCCATGTAAGAAAACTT
GAAGAGGGCAGAGACAAGCCATAAAATGCATCAGGTGCCT
CTCAGAATAACTGGTTCTTCCAGGGGCAATTCATTGAGGA
CAAGTTTCTGTACTGTCCCCTTATCACTAGAAATTAATGT
CAAATCAGAAATTTCATCAGGGGGTTGGTATTCCTAAGAA
GTAATATTTTTATTTCTCTGAACATAGATTTCTCAAAAAT
GTCTTGAGGATTTTGAACTAGTGTCTTCAGCTCTGTCTTC
TCACATTCTTTTTCTGGTTTTTATTTGGGCAGATGAATAT
TTTATGATAAAAATGGGTGGTTTTCCTTAAGGTCAGTTAG
ACTGCTTTCACATATCCAAGGACACTGGCCAATGGGGAGG
GAAGGGTCTCAGAGACTGACCTGTGGAGCCCAAAGCACAT
GTTCACTGCCTGTGTTGGGTTTGTCTTTCTCATGCCTCAA
GAGTGGCCAGAATTGGCTCATAATTATTCTATGGTCCACA
TCAGGAACAAGGCTAGGTGTTAGTGGTCACAGGTAGTAAA
AAGTTGTATAAAATTGTGAGTTTTGTTTTTTATGTTTTAA
TACATTTGCCTTATTTGAATGGGTTTCTGATTGTCAACTT
TAGGGGAATTCACTGAGTAACTGCATGCATATTGGTGAGC
AGAAAGTTCCCCAAATTTTCAAGAATAGTTCTTAAGTGAG
ATGATTTAATGTGTCTGTGCTATCATTTTCAGCTCTTCCC
TGTCACACTATGTAGTATTTGGAGTTACCCAAGTCCTGAT
CTTATTTCAGTTTGGTGGTTGTAGAAGTTCAGTGTGGAGA
TGGTGGGGGGTGGGGAGTTGGGTAGACATGAGAGGGAAGG
GTGAGGCAGCAGACTCGATTCAGGTAGGAAAGTGGTGGCT
GTAGGGAGGAGGATATAACCAGAGTGAACAGTATGTGCCA
AGAGTACACAGGACCTGAAGTATTTTGGCAGTGGAGAGAA
GCACAGGATAAATGGGCTGTAGTGAGAGGGATTGAGGTCT
GAGAGTGCATAATAGTTTGCATTTTTGTATCCTGTAGTCA
GGGGCAAATTAAGGGGCTTTTGAAAAGGGATGTGATAATA
CTATATAGATAGATGATAAGTCATATATAAAGTATATATA
TAACTATATGGAGTATATTTAGCATTTTACTCATATACAT
ATATATATGAATGATACATTATATATGAATGAATATATCA
TTCATATATCATTCATATATATTACATATAGATGTAGATA
AATAGATATACAACCATACCTCAGAGATATTGTGGGTTTG
GTTCCAGACCACTACAGTAAAGCAAGTATCACAATAAAGT
GGGTCACACAAATTTTTTGGTTTCCCAGTGCATATAAAAG
TTATGTTCACATTATACTGTAGTTAAGTGTGCAATAACAT
TATGTCTAAAAAACCAATATACATACCTTAATTTAAAAAT
ACTTTATTACTAAAAAATGCTAACAATCATCAGAGCCTGC
TGTGAGTTGGAATCTTTTTGCTAGAGGAGGGTCTTGCCTT
GATATTGATGTTTGCTTACTGATCAGGGTGTTGGCTGCTG
AAGGCTGGGGTGGGTATGGCAATTTCTTAAAATAAGAGAC
CAATGAAGTTGCTGCATCCGTCTTCACAAAAGATTTCTCT
GTAGCATGTGATGCTGTTTGATAGCATTTTAGTCGTAGTA
CTTCTTTTAAAATTGGAGTCAATCCTCTCAAACCCTGCAA
CTGTTTTATCAATTAATTTCATGTAATATTCTAAATCCTT
TCTTGTCATTTCAACAGAGTTCATAACATCTTCACCAGGA
GTACATTCCTTCTCAAGAAACTACTTTCTTTGCTTATTTG
TAAGAAGCAACTCCTCATCTGTTAAAGTTCTATCATGAGT
TTGCAGCAATTCAATCACATCTTTAGACACCACTTCTAAT
TCTAGTTTTCTTGCTATTTCCAACACATCTGCAGTTACTT
GCTCCACTGAACCCCTTAAAAATCATCCATGTGGGTTGGA
ATTGACATCTTCCAACTCCTGTTAATGTTGATATCTTGAC
CTCCTCCTGTGAATCATGAATGTTCTTAATGGCATCTAGA
ATGGTGAATCCTTTCAACAAGGTTTTCAATTTAATTTGCC
CAGACCCATTAGAGGAATCACTATACATGGCAGCTATAGA
CTTAAAATGCATTTCTTAAATAATAAGATTTGAAAGTTGA
AATTACTCCTTGACCCATGGGCTGCAGAATGGATGTTGTG
TTAGCAGGCATGAAAACAATATTCATCTCCTTGTACATCT
CCATTAGAGCTCTTGGGTGACTAGGTGTATTGTCAATGAG
CAGTAATATTTTGAAAAAAAAATCTTTTTTTCTGAGTAGT
GGGTCTGAACAGTGGGCTTAAAATATTTGTTAAACCATGC
TGTAAACAGATGTGCCATCATCCAGGCTTTGTTGTTTCAT
TTCTAGAGCACAGACAGAGTACATTTAGCATAAATCTTAA
GGGCCCTAGGATTTTCAGAATGGCAAAGTGACCCTTGGCT
TCAACTTAAAGCTACCAGAGCTGCATTAACCTCTACCAAA
ATAGTCAGTGCGTCCTTGGAAGCTTTGGAGCCAGGCATTG
ACTGCTCCTCTTTATGAAAGTCCTAGATGGCATCTTCCAA
TATAAGGCTATTTCATTTACATTGAAAATCTATTGTTTGG
TGTAGCTATCTTCATCAATTATCTTAGCTAGATTGTCTGG
ATAACTTGCCGCAGCTTTTCATCAGGACTTGCTGCTTCAC
CTTGCACTTTTATGTTATGAAGATGATGTCTTTCCATAAA
CCTCATGAACCAACCTCTACTAGCTTCAAACTTCTGCAGC
TTCCTCACCTCTCTCAGCTTTCACAGAATTGAAGAGAGTT
AGGGCCTTGCTCTGGACTAGGCTTTGGCTTATGGGAATGT
TGTGGCTGGTTTGATCTTCTATCCAGACCACTAACCCTTT
CTCCATATTGGCAATAAGGCTATTTTGCTTTCTTATCATT
TCTGTGTTCACTGGAATAGCACTTTTACTTTCCTTCAAGA
ACTTTTCCTTTGCATTGACAACTTGGCTAACTGGTGCAAG
AGACCTAGTCTTTGGCTTATCTTGACTTTCAACATGCCTT
CCTCACTAAGCTTAATGATTTCTGCTTTTGATTTAAAGTG
AGAAATGTGCTACTCTTCCTTTTACTTGAACACTAAGAGG
CCATTGTAGGGTTATTAATTGGTCTAATTTTAATATTGTG
TGTCAGGTTAATATTGTTGTATCTAGGGAATAAGGAGGCC
TGAAGAAAGGAAGAGAGACAGGGGAACAGCTGGTCAGTGG
AGCAGTGAGAACACACAAAACAATTATGGATTAAGTTCAC
TGTCTTATGTGGGCATGGTTTGTGGCACCCCAAAACAATT
ACAATAGTAACACCAAAGATCACTGATCATAGATCACTGT
AAAAGATGTAATAATAACAAAAACGTTTGAAATATTGCAA
GAATCACCAAAATGTGACAGAGACATGAAGTGAGCACATG
GTGTTGGACCAATGGTGCTGATAGACTTGCTTGACACAGG
GTTGCCACAAACCTTCAATTTGGAAAAAACTCAGTATCTG
TGAAATGCAATAAAGGGAAACACAATAAAATGAGGTATGC
CCGTATGTGAATGATAATTCTGGCAGCAGTTTTCAGGCTG
AACTATGGGGGATAAGCATGGAGAACTCTTGTGGCAATAG
TAGTGGAAAATGAAGGTCTAGACTGAGGGTGAAGGCAGTG
GGTATGGAGATGAGTAGCAGATCAGCATTTCAGAGAATTT
GGTAACTTTATGTAGAGAGAGAAGAGTAGAGGATGACTGT
GAGGCTTCTCACTTGAATGGAGAAGCCAAGGAGAAACACA
AGTACTTCTCACTTGTGTTTCCATTGGGTCATGAACAAAC
ATGTGAGAATGTCAGGTGTATGTGTGAAGTAGCTAATAAG
AATGGGGCATGCTTGAGATGCTTGAGATGGTACATCCAGG
CTAAAGTGCTTCATACATAGTATGCAGAGGACATTGGCTC
AAAATTCTGAGCATAATTTAGAAGGGTATTGAAATATAAA
TAGAATCCAGTGCTTTTGTACTTGGAATTCTTTGTACAGA
ATTGGTTGCCCCACAGCCAGGCTATAATGGAATTAGAAGT
AGGACACAGAAGGATGACTAGAATAATCAAAATTATAGGA
ATCATAGAGAAAGGAAGCTGCCCTATGAAAATGGATTAGA
GAATAGAACACCACAGCCTGGAAGGAAGGCTCAAAGAAGA
TGTAATTGCTGCCTATAAAATTACTAAGGGTAAAAGTAAT
GTTGATTTGTTCACCAAATCATGACTTATAGGAGGAGAAG
ACACCCTTTGCAATTTGAGTAGGGTAAGTTTAAGGCAAAT
GAAAATATAATTTTATATACTTTTTGCATGTAACTCCAAG
AAGTTGTACAGGCCAGGAACCAAGATGGATTCCAAAATAG
TTTAAGAAAAATTGCAAATAAAAAGCCATAAATGTTAAGA
AAATGTTAAGAAATCCGGAGCCCTTAAGTGTTGCCATCAG
AAGGATGATGAGGCTCACCTGTGGCATGCCCCTTTGGGTT
GCTGTTGGCATAGGGATTCAGGCCTAGAAAACAATTGGTA
GGATCTAGGATGGCATTTGTTTGGAAAGTTACTCGTCACA
TAAATTCAGTGATATAGTCAGTCTCTTACATTTGCACCAC
AGTGAAAGGGTGCAAGTAGAATATAATAATGATTTCAATT
TCTAGAGAATGTTATGGTGTGTGTTGGGGGGTAAGGAGGA
AAGTGAGGGGGAGGTTATAATAGCATCAGAATTATATCCC
AACCTGTTAAATAGTTGCTTGCATAAGAAGCTGTCTGCTC
TTATCCCTCTGCACCCAGCTCTGTTTCTTGTCACTCTAAG
TTACAGGTAAGGCAGGAGGGTGATGTGGCAAGTGAGAGCA
ATAGGACAGAGGAATAGGGAGGTAGCTTTGCCCACCCCTC
CAAAATGGTCCCATGGTTGATATTGAGATGGAAGGGATCA
GGGAGAGTTAGAGCTACAGGGTTGCAGGTGTACTTTATTT
TGTGCCCTGATGTAGCTGATTTATGACTGGCATGTAGCTA
GAAGGCATGCACATCTGAGTAGTTCTGTGTGGAGATCATA
TTGATGTCAGTGTCATGCCTGTATGCTTATGTCAGTACTG
TAAACTTTTGAGGACTTAGGGCAGCTGGCTTAAATTGTGG
ATTTAAAAATTCATACTGAGCGTACATGAGGATGCATATG
GAGTCATCATTTATATCTTCTTAGCCAAAGGCTCCAGGAC
AAGAAAAAGAAAACAGGTCAGCAGAGGGCATCAGTTACAT
GATTATACAGTATTTCAAACCCATTGAATTCAGAGATACC
GGGCTGGGACACAGTGCCATCTTGTGGATGTTATTGATAT
TCCTTTTATAATGAAATTCAATGAGAGTCTTGAAATTCTT
GCTGAATTGTGTATAGGAAATTACTATACCTTCTGAGGTC
TCTATAAATTCAGGAAGTAAATAGCACACTGGGGTTGATA
AATAACAGCACCTGCACTTTAGAGCACCCAATGTGTGCCA
GGTAATGTGCTATGAACTTTATATATGTTATCTTTTATTT
TTTTCACTTCAAAATTTAAGGGAGTAGAAATGTTTTTGTT
ACATGGATACTTTGTATAATGCTTAAGTCGGGGCCTTTAG
TGTGCCCATCACCAGAATAGTGTTCATTGTACCCAACAGG
TAAGATTTACCCCTCACCTCCTCCCACCCTCCCCCTTTCT
CGGTTTCCAATGACCTTTAATCTCTTTGTGCCTGTGTGTG
CCCACTGTTTAGCTCCCAATTATTAGAGAGTACATGTGGT
GTTTGTTTTTCCATTCTTGAGATACTTCGCTTAGGATAAT
GGCCTCCAGTTCCATCCAAGTTGCTGCAAATGACATTATT
TCATTCCTTTTTATGGCTGAGTAGTACTCCGTGATATATA
TTATATAGACCACATTTTCTTAATCCACTCATGAATTGAT
GGACACTTGGGTTGATTCCACATCTTTGCAATTGTGGATT
GTGCTGTGATAAACATTTGAATACAGGTGTCTTTCTGATA
AAATGACTTCTTTTCCTTTGGGTAGATACCTAGTAGTGGG
ATTGCTGGATCGCATGGTAGGTCTACTTTTATTTCTTTGA
GGAAGCTCCATACTGTTTTCCATTGAGGTTGTACTAATTT
GCAGCCCCAACAACAGTGTATAAATGCTCCTTTCTCTCTG
CATCCACACAAGCATCTATTGTTTTTTGACTTATTATTAT
TAATGCCAATTCTGACAGGGGTAAGGTGGTATCTTAATGT
GGTTTTAATTTGCATTTCCCTGATGACTAGTGATGTTGAG
CATTTTTTCATATGTTTGTTGACTGTTTGTCTATCTACCT
TTGAAAAACTTCTGTTCATGTCTTTTGCCCACTTTTGAAT
GGGGTTTTTCATTTTTTTCTTGCTGATGTGTTTGAGTTCT
TTGTAGATTCTGGATCTTTATTGGATGTATAGTTTGTGAA
TATTTTCTCCCATTCTGTAGGTTGTCTATTTACTCTGTTG
ATTATTTTCTTTGCTGTGCAGAGATTTTTAATTTAACTTA
AGCCCCAATTATATATTTTTGTTGTTGCTATGTTTGTCTT
TGGGCTCTTAGTCATAAATTCTTTGCCTAGGCCATTGTCT
AGAAGAGTTTTTCCTATGTTTTCTTCTAGAATTTTTATGG
TTTAATGCCTTATATTTAGGTCTTTTATCCATCTTCAATT
AATTTTTGTATATGGTGAGAGATATGGGTCCTGTTTCATT
CTTCTGCATGTGGCTATCCAGTTTTCCCAGCACCATTTAT
TGAAGGGCTTCCTTTTCCCAGTGTATGTTATTGTTGCTTT
GTTGAAGATTAGTCGGCTGTAGGTAGATGATTTTATTTCT
GTGTTTTCTGTTCTGTTCCATTGGCCTATGTCTCTTCTTT
TATACCAGTACCATGATGTTTTGGTTACTATAGCCTTGTA
GTATAACTTGAAGTCAGGTAATGTGATGACTTCAGATTTG
TTCTTTTTGCTTAAGATTGCTTTGGCTATTTGGGCTGTTT
TCTGGTGCCAAATGAAACGTAGAATTATTTTTTCTAGATT
TGTGAAATGACGTTGGTATTTTGATGGGGATTGCATTGAA
TCTGTAAATCACTTTGGACAGTATGGACATTTTAATGATG
GTGATTCTATCAATCCATGAGCATGGGATGTTTTTCCATT
TGTTTGTGTCATCTATGATTTCTTTCATCAGTGTTTTGTA
GCTTTCCCTGCAGAGATCTTTCACCTCCTTGGTTAAGTAT
ATTCCTAGGTATTTTATTTCCTTTATTGCTATTGTAAATG
GTATTATGTCCTTGATTTGACTCTCAGCTTGACTGTGATT
AGTATATAAAAAAGCTGATTTGTGTACATTGATTGTGTAA
CCTGAGACTTTGCTGAATTTATTTATCAATTCCAGGAGTC
TTTTGGTGGAGTCTTTCAGGTTTTCTAGATACAAGATCAT
ATCATCAGTGAACAGGGATAGTTTGACCTCCTCTTTCCCG
ATTTGGATACTCTTCATTTCTTTCTGTTGCCTAATTGATC
TGGCTAGGACTTCCAGTACTATGTTGAATAGAAGTGGTGA
CCAGTGGGCACCCTTGTCTTGTTCCAGTTCTTTCAACTTT
TCCCCATTCAGTATGATGTTGGCTGGTTTGTCATATATGG
CTTTTATTAACTTGAGATATGTTCCTTCTATGCCTAGTTT
GTTGAGGGTTTTTATCATGAATGAGTTCTGGATTTTAATG
AATGCTTTTTCTGCATCTATTGAGATGATCATATGGTCTT
TGCTTTTGCTTCTGTTTATGTGGTGAATCATGTTTATTGA
TTTGCATATGTTAAACCAACCTTGCATTCCTGGGATGAAA
CCCACTTGATCATGGTGAATTATCTTTTTGATGCACTATT
GAATTCAGTTTGCTAGTATTTTGTTGAAGATTTTTGCATC
TATGTTCATAAGGGATATTGGTCTGTGGTTTTCATTTTTT
GTTGTGTCCTTTCTTGGCTTTGGTATCAAGGTGATACTGG
CTTCATAGAATGAGTTAGGGAGGATTCCATCCTTCTTGAT
GCTATGGAATAGTTTCTGTAGGATAGGTACCAGTTCTTCT
TTGTAGGTCTGGTAGAATTTGGCTGTGAAGCTGTCTGGTC
TGGGGCCTTTTTTTGTTGGGAGATATTTTTATTACTGCTT
CAATCTTGCTGCTTGTTATTGGTCTGTTCAGCATTTCTAT
TTCTTCCAAAATGTCAGAAGTGGAATTCAGAATATGGATG
GCAAATAAGATGAATGGGATTGAAGAGAAAGGTGAAAACC
AACATAAGGAAGTGAAAAAAAAATTCTGGATATCAATTAA
AAAAATGAAAAAGTCACTAAAGAGCTAGACATAACAGAAC
TTAAAGAAATGAAAGAGTCATATGGAGAATTTCAAAATAC
AGCAGAAAGCTTCAACAAAAGGCTAAACAAAGCAGAAGAA
AAAGAATATCAGAGCTTAAAGATAAGGCTCTCGAACTAAT
CCAGTCAGTCAAAGATGCAGAAAAAAGAATAAAGAAGAAT
GAACAGTCACTCAGAGAAATATGGGACTATGTGAAGTGAA
CCAATATGTGAATTATAGGTATCCCTGAGGGAGAAAAAAG
AAAAAGCAAAAAGCATGGAAAACCTATTTGAGGGAATTGT
TGAGGAAAACTTCCCTGGTATCACCAGAGATTCAGATATC
CAGGTACAAGATGGTCATTGAGCATTGGAAAGATTCATTG
CAGATAGCACATCTCCAAGACATATAGTCATCAACTTTGC
CAAAGTCAAAGGGAAGGAGAAAATTCTACAGCAGCAAGAT
GAAAGCAACAACTAACTTAGAAAAGAAAACCCATCAGGCT
AATAGCAGACCTCTCAGCAGAGACCTTACAAGCCAGTAGG
GATTGGGGCCTCATCTTTAGTCTTCTTAAAGAGAACAACT
GTCAGCCAAGAATTATGTATCCTGCAAAACTAAGTTTCAT
GAAAGAGGGAGAAATAAAGACTTTTCCAGATAAGCAAACA
CTAAGGGAATTTGTCACTACTGGACCTGCCCTACAGGAAA
GACTCAGAACTGCATTATACATGGAACAGCACAATAGACA
CCCACCAGTGTAAAAACACCCAAAAGTTAAAGGTCACAGC
TGTTATAAAACAATAGCACAAGAGGAAAAACAAAACAATA
GGTATTATCTAACATGATGAACAGAACAGTATCCCACATA
TCCATACTGACAGTGAACATGAACAGTCTGAATGCCCCAC
TTAAAAGACATAGACTGGCTGAATGGATGAAAAAACACAC
CCCAAGTATATGCTGTCTTCAAGAAACACAACTAATTCAC
AAGGACTTACACTGACTCAAGGTAAAGGGATGGAAAAATA
TATTCCATGCAAATGGAAACCAAAATTGAGCAGGTGTAGC
TATTCTCATATCAGATAAAATAGACTTTGAATCAACAATG
GTAAAAGAAAGACAAAGAGAATCACTATATAATGGGTAAA
GGGAGGGATTCAAGAAGAATACATAATAATCCTAAATATA
TATGTACCTAACACAGGAAATCCCAGATTTATAAAGCAAA
TTCTACTAGATCTAAGCAAAGATATAAAAAGTAGCATCAT
CATTGCCAGGGACTTCAACACCCCACTGAGAGAGCTGGAC
AAATTAGTGAATCAGAAAATCAATAAATACTGGACTTAAA
TGAGACTGTGGAACAAATGGACCTAACAGACATTTACAGA
ACATTCTACCCAAAAACTATTGAATATACATTCTTTTCAT
CAGCACATGGGACATTCTTCAACATTGATCATATCTCAAG
CCACAAAACAAGTCTCAGCAAATTCATAAAAATTGAAATC
ATACCACTTTATCTTCTCAAACCACAGTGGAATAAAACTA
GAAATCAATTTCAAGAGAAACACTCAAATCTACACAAAGT
CCTGGAAATTAAACAACCTTCTGCTGAATGATCCTTATAA
TGAAATTAAGATGGAAATCAAAAGATTCCTCAAACTGAAC
AACAAAGGAGACACAAGCTATCAAAATATATGGGATATAG
CAAAAGCAGTCCTAAGGGGAAATTCATAGCCTTAAATGCC
TACATCAAAAAGACAGAAATGTCACAAATTAACAACCTAG
TATCACATCTCAAGGAACTAGAAAAGGAAGAGCAAACCAA
ACCCAAAGCCAGCAGAATAAAAGAAATAACAAAGCTCAGA
GCAGAACTAAACAAAATGGAAACAAACAAAAAATACAAAG
GAGCAATGAAACAAAAAGTGGTTCTTTGAAAACATAAACA
ATCAGAAATACTGATTGCAGAAATACTACTTTGCTTTTCT
GACAGCTGAATTGCATCCAGGGCTAAAGGCTAATGGGTAG
GAAGTTGCTTTTAGTGCTTTTTCAAATCCGTCACCCTCTG
TATCCCTTATTCTCTTCCCCATTTTCCAACAAAATATTTA
GTATCTACCTAGGCCTACCTCTGCTCACTTTCTACTATTC
ATATGTTATGATGTGTGGCCTCAGGAATTTATTGTCAACA
AATATTTATTGGGTACTTACTGTGTGACAAATATTGTTCT
ATATGGTTGGCATGTATCTATGAATAAAAAGGACAAAGGT
CCCTGTCTTAGTAGAGCTTACATTCTAGCAGGAGGAGACA
GATAATCAACATAAATGGAAGGTAATAAATGCTACAGAAA
AAAGAAAAAAAAGTGACACAGTATTAAATAAGGGAGTCCA
AGTAGGTCTCATGGAAAAGGTAACATTTTACCAAAGACTT
GAAGGAAGTGACAGAATAATCCAGATTGCCTGGGGAAGAG
CATTCCAGGTAGAGGGAAGAGCTGCTGCAAAGGCTGTGGA
CAGGGGATGCTTGGCATGCTTGGGGAACAGCAAGGAGTGG
CTGAAGTGGAGTGAGCAAGAAGAAGAGAAGATGAGGTCAG
AGAGGCAGTGTAGGAGGCTGGGTTATTTGTGACATTGTGG
GCTAGTAAAAGGATTCTGGCTTTCACTCTGAGATGAGAAC
CACTGGAGGGTCATGGAGAAAAAGGGGGACAAGAGCTGAC
ATACATTTTGAAAGGCTCATTCTGGTTGCTGTGGGGCAAG
AGTAGACACAGGAAGAAGTATTAGGGGGCTGTTGTGGTAA
TCCAAGCAAGGGATGATGGTGGCTCAGCACAGAGTGACAG
CAGAGGAAGTGGCAAAAAAAAAAAAAAAAGCCACATTTTG
GATATAATTTGAAAGTAAAGCCAACAGGCTACCTGATGTA
TTAGATGTAGGGTGTGAAAGAAAGAGAAGAGTTATAAGTT
AAGGCTTTTGGCTTGAGCAAACTGAAAGATGACTATGCCA
TTAATTGAGATGGGGGCAGAGGGAAGGTAACTGGAGATTT
TTGGGGAGGGAGATTAGGACTTCAGTTTGGGGCATGTAGG
GTGTGAGATGTTTTGTAGACATCCAAGCTGAAACATTGAG
TAGGGAATAGGAAATATGAGCTTGGAGTTTGAGAGAGATG
TATGAAATGGAGATATAAATTTGGATTTGTTGGCAATATA
AATGGTATTTAATGCTATGAGACTTGGTGATGAGATCACC
AAGGAAGTGGGAATAGATAGAGAAGAGGACTCCCAAGTAA
AATGTGGGGGAGAAGAAGAACAAGCAAAAAGATTTTGATG
GCAAAAGCACTGAGGCAAGAGCAAAAGCAAAAGAGTTTTG
TGTCTTGAAATCCAAATGCAGAATGTGTCTTAAGAGACAG
TGAGTGATCAACTGTGCTTATATAAAAATATGCTAAATCA
AGCAAGACAAGAACCGAGAATTGGCCATTGGATTTAATGA
GGTCAGTGGTGTCCTTGAAAAGAACAGGTTTTTGTTGGAG
TGGTGGGAACAAAAACCTATTTGGAGTGGATTTAAAAGAG
AATAGAAGGAGAGGAATTGGAGCAGCAAGTTCAGACAGAT
TTCTGGAAGTTCTTCAAAGGGGAGCCAGAAAATATAGGAT
AGAAACTGCAAGGGGAACTAAAGACAAAAATGATGGCATG
TTTGTATGCTTATTGAAATGAATCAGTAAAGAGCGATAGT
TGATGATGTGAGAGAGGGAAGAGCTGCTGGGATAATATCC
TTATTAAGTGAGAGGAGATGGGATCTATTGCACAGATGGA
AAGACTGGCTTTAGATAAGAGCAGGGGTAGGTGATCTATG
GTAACAGGAGGGAAGGCAGAGTATAGGGAAACATTGGTAA
GTGGGTAGTGAGGTGATGAGATTCTTTGGAATTTTTCTTC
TGATTGCCTCAATTTTCTCAGGGAAGTTGGAGGCAAAGAA
TCAGCTGAGAGCAAGGATGGATGGGGGAAGGGACAAGGGA
ATGAGGAGAGAAGGTGTGAGATAGCTTAGGACATTGGGAG
AGTGGATGAACTAGGGATGCTTAGCATAATTGCCTGGCAG
TATTAAAGGCTCACTTGAGTATGGTGGTTATGAATTTAAA
GTAAAACCAGCTAGCTTGTGTGTGTGTGTGTGTGTGAGCA
TGCACGTGCACTTGTGTGTGTTTTCCAAAACATCGGTGCA
AACCACAGTAGGTAGAGAGTTGGATTTACCCAGAGTGGTG
GTTTTATCAAATTGAGAGAAGGGTAAGGGGAAAAGGTATA
TATGCATGATTATAATGACTGACCATGGACTTTAAGTTGG
GTAAGGAGAGTGAACCTCAAGGGGAGTGAAGGACAGGGGG
CTGAGGGACAGCAAAAGGGTCAATGGATTGGAGGTCCAGG
GGATTAAAACAATAGAAGTAGACTAGAAAGATAGGACTCA
GAGAGTGGATAAAGACAAGGTTATAATTTTGGCAATGAGT
AGCTGAGGTAGAGTGGAGGGCAAGATCATTGGAAGAGTGA
AGTCTAAGACAATGAGAGGCAGGGTGGGGATGGATTACCA
ACAAGTATATGAAAAGAATTAAGACAGGAGTAGCACTGGA
GGGAGTGACAGTGAAACAGGGGCTAAAATCATGGAGAAAT
AAGGGAGAATGAATTGGGGGTTGGTAGTTAAAAGCAACAA
TGTTGGGTAGTGTGTGCTATAATCTGATGCTGTGAGGTTC
AGAGCTGGGGGTTTTAGGGAGGAGGAAGGAAGAATCCAAA
AGTAAAAACAAAAAATAAGGATAACTACTCCACTTCAGGC
TCAGCATATGAGGGCTATGGGAGCCAAGCTGCCACCTTTC
GTGAAGGCTGAAGGGGAAGCAGTGCTTTTAGAGAAAATCT
AGTTTTGTGAGAGCAAGATTATGAAATTCATATCTAGAGG
GTAGGTTGAAGATACAGGGAATTCTGCTGATCATGGGCAG
TGATTTATAGAGGGGACGGTGGAAGGGTTTCAGAAGTTTG
GGAGGAGTAGGAGAAGGGGATGGAATAGGAATGTACAAGA
CTGTGTGGGGATTAGAGTGGAGGGTGACCTAGGGGTCTGG
GATTCTTGGACGACTGCCATAGGCTGGGATAAAGGGCTAA
TGTTATAGGTCCCAGTAAGTTTAAGGCAGACAGTGGCGGT
GAGTGTGTGTTGATGGGCAAGAGGGGTAGATTTTGGGGGC
TTCCTCTTCACCTTGAATGTGTGGTCTCAGAGCATAGGCC
TCCTTACATCATCATGAAAATGTTATTATTTTTTGCTAAT
GGGATTAATATGCTGATTCTGTGGGTGATATGCATTTTAA
CAAGGGCCTTTTGAAGATAATGGTAAAGACTGCCTAGGAA
CTGTGCAAACTTCTAACAGTGAGCAGTGTCATTGTAGTGT
TCTAGAAAGTTTGATTCTGGGCAAAGTGATCAGGGCTTAG
GTGAGAGCCAGGGTTTGACCAACATCCTGTGGAAGATTGG
CCCTTAGAAGGAACATTCCTTTGATCACTGGGAGGCTCAG
GAGAGCTCAGCTGCAGGGGAGAGGCAGATTAGAAACAGCT
GAAGATGTGCTGGGGTCACGCTAGCTTAGACCATGCCAAT
ACTTTTGGCTTCTTTTTTCTTTTGCAACTCACAGATGCCA
TCAATGTTGCTTTGTTTACCTTGGGAAACAATAGCAATCA
CCAACCAAATGCAAACACCATTTTCTTCCCAGGTATGTTA
CTGTGATTAGTGGGATGATTCCCCAGAGGTGAGGTAGTTA
GGAAGCAGCCATTTCCCAACTGCCCAGCATTTGCTCAGCA
CCATGGGCCTGGTAACACTGTCGTGCTGGTGCCTCCTCAT
GACCATCAGGTAATGCGGGGATAAAAGTGCCGGGGGAAGG
GGTTTAGAAAGGCAAATGACCTTTTCTGCCACCAACTGGC
ATCAAGGTTCAAATGACATTAGAATCAGGCCCAGAAGTGT
TCTAAACAGACTAGCACTAGCCTGTGATTCTTTGACCATA
GTGCTGTTAGGACAATAGGACAAACTGATTTTACCAATGC
TGAGGTCCAGGGAAACTGCAGTCTCTCGGGTCCCTGTAAA
AACTGGCTCAGAAAAGCTGCTTCTCCTGCCCAAGCTCAGC
TGGCTCACTGCTCACCACTCCAGGATGGTCCTGTGGCCTT
GTGCCGGGCCCAAGTGAGGTTTAGACTCTGGTCAGTGAGA
ACACTGTGGGCCTTCCACTCTATTTAAATTGCAAAATAAA
TAGATCTTTTAGGGCCCAGGCAGCTTTTGTGTATGTAGCT
AAATATTTTTTATCTTTAAAAGAAAAAAAAAAACAGGCAG
AAGGAACTGTCTGGTTGGCTCTAACTTGCTCTCCATTGCC
TTCTGAAAAGCACCCTCAGAGATGAGAACCAGGAGAGGAA
GATATAGCCCTTAAAAGCCTGAAAGACTAGTGTTTTTTTG
ATAGTGTTACATGGAGCATCAAAACTGTACTTTGTTAGCA
ACTGTTTTGATAGGCGGAACCCACTTCAGTGACTTCTTGG
TTATTGTCTGCAGAATCCTTAAGTCTCTTTGGCCTTCTGG
GGTTTGCTACGCTTTCTTTGCTCTGCACCTGCTCACGGCT
CATGTTCGTGAGGTTCATTAAAGAAAGATGTAAACTGTGG
TTGAACAGTGAGACCTGATATAAAGTATGGTAAAATTTGA
TTTGATTAAAAACTGAGTATGGGAGTAGCAGTTTGTAGTC
TTGACTCATCCAGGAGCCTGACACCTAGTTTGATCTTCTT
CATATGTTGACAGTATTGTGATTCAATACTAACTTGTAGC
ATTAAAAACAACAAACAACAACTGGTGTGTAAAGATGGTC
CCCAACTTATGATGGTTCAACTTATGATTTTTTGACTTTA
CCATGGGTTCATCAGAGTATTAAATGTATTTTGAACTGAA
TGATATTTTCAACTTATGATGGGTTTATTGAGACATATCA
TAAAGTCGAGGATTGTCTATACTATGTTAATGGAGGCAGC
TAGTATGTCCCTTTAAATGGAGGGACATATAGTGGTGTAG
TGTCATAAGCTCAAAGTGATTTATTCAGATACAGACTGTA
GGAATCATAAAGTTTTTTTTTTCTCTTTTAGCAGTCTTAA
CTTTCTGTGAGTGAGGTTCATGCTTTTAAAATGGATTCAC
GGTTTGGAAGGTTTACTTCAGAATCTCAGGGAATTGGATT
AAATAATTCAATATCAATTTTCTGAGGATTTTTTTAAATC
ATACTTAATGCTGAGTTATAAAACAGATGTTGGCAAGTAC
AACAATTTTTTAAACTATAGTATAAAGAGCACTGAAGTAT
GTCATGCTCCAAACCCATTAAAAGTATCCTTGCCTTTAAC
AGCAGGGGTTATTTCCTTACCTCCTTTTGGCTTTCAGTTT
CTAGGATGTCTGTTGAAATACCCCTCAATGTATATGTGGT
TCCCAGGGCTTACAGAAATTTACTTACCAGTGACACCCCA
TAAGAAAGGGGTTGGAAGTTCTGTTTATTTTTTCCTACCT
TTAGTTCTCTTTTTTCCATCTCTTAGATGTTCTGGGTTTT
TCCAGCTGGAGACTGGGGAACTCTTGCTCCCCTCGCTGCT
GTCTGTGGAAGGCTGCTGTGGAGTACTTCTGAATCCAAAG
CCTTTCTGTTAGGAGCCAAGCAAAGCTAACAGAGCACTTC
GCTGTTCTAATACCAATATGCCTTTTTCTCAACCAACATC
TGTGTGATTTAGAGTCTTGCATTATCCCACTTGGAATGAA
AAGTATGGTTTCTGATTGGCTGAAATGAGTTTTATTATTC
CTTTCTTTGTCAGAAGTCAAAATCACCATGTTCTGGAATG
TTAACATGTGTTGGGTAAAGTGTATAATAAGATTCTAGAA
CTCAAATAGCTGCTTTAGTACTGAAGTAAGTAACAGTTCT
CCCCGGAAAGACTAAACTTTTCCCTTATTATAGCACTACA
TTGTAATTGCTTATTTAGCTATTTTGTAAGCTACTTTTAT
CCTATTACTTCTCTGGTGTTTCTGGTGACTAGGACATTTT
TATGAGTTCAAGAATGTTTGATGCATAAACAAAGGAATGA
AAATATCTAAGGAATATTATGTTCATTAAAGGTGTAATAG
TTTGGTTCTTCCTGACGCTGAGTTATGACCAACTTTGAAG
AATGTAGTATCTTTTCAACTCTTTATTAAATATGGAGGGT
GGAGGTGGCGGTACGGAGAGTTGGGGAACAGAAGATGCTT
CTTTGTTGAGGACGACTGAGTAAGGTTATCATTTCATTCT
ATTATGATTGGAGTTTTCCTTTCTTGTCATTCATCAGGTC
AATTTAAGCTTTAAACATCTAAACTGTGTAACACTGTATA
AAAATAAGTGCATGTTTAAGACAACGTGGAAAAGTATCAA
ACACTTAAAAAAGATGAATTGGAGAAAACCTTTCTATTGA
TAACCTCTTTTTTTGTTTGGGGAGGTGGTATGAAATAATC
TGGGAACATGTGTCTGTTAGGATGAGAATGCTATCTGATG
TGAATGTAATCCAGTAAGAATATTGATTACAAAAGACTGC
CTGGTGTGTGTTATTTTGCATCAGTGCAGCTGCTTCCAGA
TATACATGAGCTTCAATTGAAAGGCTTTGGAGCCTTTGAA
CTTTCTTAGTTACCAGTGATTCTAAGTGGTAGTCACCGGA
TGTGGGACACAAGTAAAAATGATGTAACAGGCCATATGAA
ATTTTTAACTGATCTTGCATTTTTGGGTGGAGAACTCAGT
CCTTAAAAAAGATTTTTATGGTTCAAAGAAAGAGCATGAC
TAATGAGGGCTCTCTGTTTAGAATCCAAGGTTCCTGCCCA
TATCTTCCATACACCTCTCCTTGCCAGAGCTTGCCTAGGT
CAGATATGAAGTAAATAGAACCCAAATTTCTAACCAATGA
TTTTTGACTCTCCTGTCCTGTAGTTTTCTATCTTAAAGTG
CTAAAGGGAGGCACATTCAGAAGTGATCTCATGTGAGAAG
AGCTACTTTTAAATTCTAATTTAGGCCATGTAAATTTTCA
AAAAAGAAAATTCTGAATTAAACTTTTGGGAAGGCTTCAG
ATCATAATATTTGGCAGGAGGTGCTATTATCACCTTAATA
ATAAACATTTTATTTGGACAAATTTTTTGGATACTTGCTA
AAAATGATAGCTTAAATTTTCAGTGTTGGAATTAGCATTT
GAGGACTGATGCATAAAAGAGTTCCCTTTCCCCTCAAACT
TATATAGATTCCATTTTTCTAGTACTTTATTGACATCATG
AAGAGTCTTTCTTCTCAAGGTGGTAATATTTCCTTGCCCT
GTACTTTTATTCTGAATGATATGGGTTTTCTCCCCTGAAT
TTGCCAAATAGAATTTGTGAGGTTTATTTGTTTCAGACCT
ACAGTTTCTTCCATGATCTTACATATTTTATTTCCCATCA
GAATGTTTAGAAAAACAATAAGAATGGGAAAAAATATTTT
GGTACAATGATAATTATGAATAGGATTCCTGGGGGCGAGT
TGAAATTGTTCAGTCATCTGTGTCTTTTCTGGACACCCAG
AATTTTTCTTCATCTTTTCACTCTTAGACAGAAATTTCAA
TTGAAGATAGATTATTATTCTCACCAAAGACCTTTTTAAA
TTGCAATGCTTTAAGAACTTTTTTATTAAGCTCCTTGAAA
GATCAAATATGGTATTTTTCACCTTACCTGGTTTTAGTTG
AAACAAATTCTTATTTTAATTTGGGTCGTCTTCTTTAGAA
AAAGAAACAGAACACATTTTGTTTTTATACAGAATAAACT
TTGTTTTTATTATAGACATGGATCAAAAATAAAAGTTTTT
ATGTACATATGACATATAGTGCAAATGAAAGGCTTTTGAA
TGCCATGGATAGACATGTTGTTGGAAACAAAAGGAGATGA
ATGACGGGGGTTAGGATGGTCGTCCTGGAACTGCAGGAGG
GGGTCGCCTAGTAAAAACAAAACAAAACAAAATAACAAAA
AGAAAAACACAGATGCAGAGGAAGAAAACAATGTTTAAAT
TATAAAACAAATTTACATAATAGCATGCAAAAATATCTCA
CAAAAGTCAAGTTCAAATCAGACCAAAAATAAAAAAAGAA
ATAAAACAAAACCAACCAAAACAACACATGCAGACATGCA
GGGGCTATGAAAGAACACCACATGGCAAAGTTAGCAGTCC
CCAGGACTTTTCCTGGCTACCAGCAGTGTGCTAGGTATGA
GCCATTTGAGCCCATTCAAAAATCTTATTATTTTGCACCA
TGGAATGATAAATTCATGCAATCTTATTTAGGAGAACTGG
GAATAGTCCCAGAGCCAAATACCTTTATACCTTGAATATT
TGATTCCCAATTCTGATTTTGTGACATTCAATTATTTCCA
AAGATTTCAGTGAATGTTGTGAAATCTCCATAGGGGAGAG
GAAGTTGATATAGAAATATGGCAGGTGAAATTTTTTTTAA
ATGAGGGAAATTAGGTGTCAAGAGATAAATGAGGAATGTA
ATCACAGTGTAGAAAATGTCAGAGGCTGGTCTAAGAGAAA
GGATTTGTAAATAAGAATTTGCTTCCAGTGAATAGTCCTG
ATATGCAATAGCCTGGATTCATGCCTACGGAAGCTACACG
GCTAGGTCTGGTCCAAGGTGACCCCAGGATTTTGTAGGAT
TTCCCTCTGTCTGAGAGCTAGGTGCAACTGAAAATCTGGT
TTATTCTCAAGTGGGTCCAGGGTAAATGAAATCTGGTCTG
CTGGATCTTTCTCCTTATCCCTGGCCTGGCTTGCATTTCA
TCAGGCCCATAGATTGTGAAATCAGGGTCCAGAGTTGTGC
TTCATTTTGACATCAGCCTCTTGGTGTTTGCCAGGAAGGT
GATTTGCAGCTAGAGAAGATAGAACAACTAACTATACATT
GCAATGAACAGCTCTGAAAGTAGGAAAACAGCAGGCCAAA
TAAAGTATTCCCACTGGTTTCCAGTAGAAGTCTACACTTT
AATTTCCTCTTTCTAACCGAATTGGTAATGAATTCAACAT
TACAGCAAGCCGTAGAACTATGAGGTGGCCTTGATACCCT
ACTCTCTTTGGCTGCTTATCCAGGTGTTCAACAACATACT
CACTTCCATCTTATTCTTGTTAACGCTTCAGTGAGTGGAG
CAATGAAGTCTATAAAAAACAAAAACAAAAACAAAAACTA
CTGTTTAATCTTCTGCGAGATGTTAATGGAGCCAAACTGG
GCTATTTCTGAGCAGTGGTAAAAAAAAAATGATCTTGCCT
TCCCCAAAGTCCAAGATCAATTTTTCTTCAGTCCAATTTA
AGCTGGCTATACTAAGGAGGGCTCCCATCCATTTAAATGA
TGAAGGACTTGTTATTGGTACCTAACCTTTCAACTGTGGG
TGGGTGGGGTGGGGTGGGGTTCTGCAAACCTTTAGCTTTA
GAGATGCAGGTAATGGGTATCCCTGGTGTTTTCATGAAGA
AAGTATAATTAAATTTCTGTCAGGCTCAATGAGATTTATC
ACCTGTCCAGCAAACAGAAACTATTTTTTGAGTTCTGAAG
GGGCTTTAGAACACTTTAATTACCTCAGCAGGGTGGGGAG
GTGAGCCATTAAACTGAACAGCAAGTCTACAGTGCTGAAG
GGATATTCTGTTAGCATATGCCAACACACTTTCCCGTTTG
AGCTAGTTTGGTGTTCTAATCCAGAAACAGGATCAGACAC
TTTATGTCTTGGAATATATTTCACTGACAGCTAGAATGTT
CACTTCAAACATCAGGGTGACATTTATCCCCTCAGACAGC
TCCTTTCTTTTCTTCTTCACTTACCCTGTATCTAACCTTC
CTCATATTGCCAAAAAAGCATCATTGGTGATGACACTATT
CAGTGGGTCAGAGTTAGTTCTACTGTGGATCTGGGAAGTT
TGGGTTTTTGCTATTTCTTTTCCAGAATTTTCTATATTAC
TTACACAGCGCTGAAGTGCTTAAAGACAAGTGCTGAAAAT
CTTTTACATGTAGAGCTACAAAAGTACCTCATACTGTTGC
CACCTCCAATATAAAAGCTGGAGTAATGAATTGAAATACT
GAGTTACTAACAAATTTTAAAGCTTATATACTAGTATTCA
CCTTATAAGCAAATCTACCTAATCAAGATAATTTTGGGTT
ATTTTTTTAAAGCTTTCTGAAAAATAACTTCATAGCAGAA
CTGTTTGACCAAAACAGTAAGGTAAGGAGATTGGAAAAAC
TATATGTGGAACATGGGCATAATTCATATACAAGAGACTC
AATAATTAATAAGAATAATGAATTACCCACACTATCTTGA
ATCTACCTCAATGATGCAATTTGGTCTCTTGGTGACATTC
CTCTGGCGAGAACCTGGAATGTCTTCCTTATACCTTTTTT
CTTTTCTGTTAAAATCTCACAAGATATCTTCTGCTTGCTT
TCTTTGCCTATCGTTTGGGTAACTTAATATCCCTGAGCAG
TGGGTGAGCCTGAAGGCTTAGGAAAGGGAGGAAAGAAAGG
CAATAGGAATAGATAGTCTTTTAAATTCTTTTCTGATGAT
CTTTAATTTTAAATCAACCTGGATCCCTTCCCTCACAATA
ATCTCATGGGAATAATGTAATTAATTTAAAAGAGCTCTTT
TTTGAGAGTTAGAAAAGGTAAGGTAGAAAATTATTTGAAT
CCTCCACAAGTCTCATTAAGACTCATTGCATGTATGTCTC
TAATCTACTTTCACGCCTTCTGTTCCTATGTGATCTTCCT
CCTTGGAACTCAGACACTACTGTGACAAAGCACCAGAGCT
CTAGGTGGATTGTCCAAGTTGATTTTATCACCCAACTTTT
TGTTAGTGGCAGTCTGTGCTAGGATAATCACATTCAATGG
TTTTTCCTCTGGCTTAAAGCACTGAAGCAGTGTTTCCTAA
GGCATGTGCCTCAGAACGCTAGTCCTGTAAGATGCTCTAT
GAATAAAGCTTTTATGGTCAAATAAGTCTGAGAAACAAGT
AGACACTATCCTTCTCTTAGGAATTCACAATGCAATCTGA
TTTTATGGCTTCTGTAAAGTCTTTCAGCAAAGAAACATTT
AATTTTTAGTCATCTTTTCCCAAGTATATTTGACCAAAAA
ATGCTTGGTATAAAACTTATTAAGATATCAGGGAGTGCAC
TTTGGGAAATTTGAATTAAGGTTGTAGTTTTAGTCAATGT
CTCCTGTACGTATTCCAACACCAGTAAAGGGTTTGAAGAG
TGTCAATGCCAGGTGTGTGCTGAAGTGCTTGGAGGCAAAG
GATGAGGTCAGTCTAACCCAAGCACCAGATACGTTTCTCA
ATATGAGATTTAAAGTTTCCAGCAGAAAAACAAAACTTTT
GAAAACAAATTGAGCATATATTTACACTGATGCCAGAACT
GATAAAACACAAAAGGAAATTTGCCAAATAGCTACAATGA
AGTCCTTTGTTTTTGGTAATTTTCCTTAGAAACAATTCTA
TATATATTATTAACATACTTTGAAATCATGCAGTTAAAAC
AAAACAAACAAAACACAAATGTACAGCATGATTCGGATCC
AAAATCTCTCTTCTAGTAAGACAGGAAGCTTCCTTTGAAG
GTATGGATGCTCCACACATGGAAAATGTATAGATATGAGA
AAGGAATTACAACAGGAAAGGGTGAATTAACACAACAGTC
TGTCCAATTCATCCTCCCACAATGAGCATGTCCTGATCAC
AGAGGAAAAATAAACCAATATTTCCCTCCTCCTCTCCCCT
TCTTGTCTTCTGCATTTGGATGGCACAATCTGGGACTATG
TGTATTTGATATCATCAAAACTCTTGTAATGGAGAGTCTT
TCTGTATTCTTTAGGAACTCAGGACAGGGATGTGTGTAAC
TGCAGAATACTCTTAGATTCTCTTAATACTGGGGAAACTG
AAAGGGGTAAATTCTCCCCTCTATGCCCAATGAACCAATA
AGGGAGGCCAAATGTTGGGTCAGTTCAATTATTTGCTATA
CGAAATGCCTCTATAAACCTGATATTTCGGCAGAGCATCT
TTCCTCCTTCTACTTCCCAGGGTTTTCCATGAATATTTCC
TTTTCAATGGTAAAATGTCATGGTGCTTCTTGGCAAGTGT
CACATCATCCCCTCCAGCTGTCCAAGGTTTATGTCCTTCT
TCAACCTATTCCAATAATGACTTCAAATTAGGAATAAAAT
GTTTCCCACTCTCCTGCCTTTGATTTGCCCAATTTGCTGC
CTTTAAAAATCTCATCTTCCCCCAAATTAATGACAGAAAT
GCAAAATGCTATCATTCTCCACTTTGGTAATGCTGGGCCA
ATTTGATCAAAAGAGCTATCAATATTTAGAAGTCTCAGAT
ATTACTAAAATGCATAGACATGATTAAAATATATACAAGA
ATGAGGAAAGGGGGGCATCCTTCAAATGTTATAATTTATT
TCAGGTTCAGAAATACAGCTTCACATTTTCACAATAGGTA
CATGTGACCTTCAAGAATGATACAGGCTTTAGGAATTTGC
TTCAAAAATTCCATTCACAGAGTCCATATATCAGCATTAA
GAAATCCTGAAAGTGCCAAGAAGACAGTGGAAAGTATTCT
GGCTCATATTAATTAAAGAATCAACAGAAAAGATGAGATT
TTGCTTTAATATACTCCTTCATAAAAAAGCAAAAGAGGAA
TGTGACTTTAAAAAGGGAGAGAAAAGAAACAGACAAGCAA
GCAAAACAAAGGCTGCACATATGAAATAAAACACAAATGA
AGTAATAGTGGTGGAATTTCTGATTGGGAGAAATAATTTT
TAACAAATTGGCAGAAGACAATACAAGAGGTTGGACAGAG
TAATTTTCTTCACAATTTAAAAAATTATATAATGAGCAAA
ATTTAAGGAATTCAAGGATAAAAATTAAAAAAGAAATTAA
GCTGAGCCATGTGTGAAACCCTTGACCAAAGAGGTGAGCA
GTGTCACCAATATACCAGTATGAACAGGTCTTAAGACAAA
CAGGAGACTCTTCCTTGAGTTTCCTCTCTCTTGCTCTCAC
ACATACACACATTCTTACATATACACACACACACACAAAC
ACACACACACACAAATAGCAATGCATATACTACATGTACG
TCAAAAATATTCTTAAAGTTTCACATATAGAGCACCACAT
AATTTTAAACATACCAAATAGGATGACTAAGATTATCTAG
AAGACACATCTGAGCTTTTTAGAAACAATTGAGTCATTTG
GTGAACTAATAATTGTTTCTCTGAAATCATCTACTTTCAT
TCACGTTAAACTCTGAGCTCAGAGCTAGTAGTTCTCTAGG
TGAAATGATACAAAACTCATGGCTTGAATCTCATACATTA
TCTTTTTTCATTGAGTTCAACAGTTCAGAGACCTACTATT
TATGCTTAATTCTTAATTCTAAGGAGATTCCTGTCAATTT
TAAATGATTATAGTGTTTGTCAAATGAAAAATGCTTACCT
GAAAAAGTAGATGGCCTACCTCCAAGGTATTAAGTAACTT
CTCCCCTACATTTTTAGCAAATTGACTCAGAAAAATCCAC
TGCTTTTATTATATTGCTGTATCCTTCTATTTTTTTACAT
TTACCATAGAGAAAAAAAATGCTGTAGATCAACTGAGCTT
TTTAAGATTCAGTTCAGCAATCCAAAAATAACTTATAATG
CTAATTAGCCATCTTAAAGATAGTTCTCCAGACCTTTCAC
TTCTTATCAAATGATATTATCAAAGGCAATTCCTTCTTAG
ACAGCAGTGCTGTGGGTTTAGATACAAATGTCTGTGGACA
TTACCACATTGTCATGGTACATATGAGACTTATGCCTCTT
AGAATGACTACAATCTGGAGTTAGACAATTTTGTACACCT
CATGTATGTTGTGAGAAATAAACCACTGTTATCACATGTT
ATGGCAGATCAGCCAAAGCTATCTCTTGTATTAGCACAGT
TTTAAAAATATATTCATATCCACACATACTAAGCACATGT
ATGCACAGATATTTATACCCATACATATACATATATATAT
AATGCACATACAATCACACTCATGCTTATGGCATTTTAAC
AAGTGCTTTTAAATCTACCTACTCAAAGGGACACAAAATA
CATGTACTTACAGAAACAAATTGACTTTGTGTATACTGAA
TACACAGAGACACATGCATAGAAAATGTGTTTGTACACAG
AAAACATTAACATTTATCACATACTGGTATTTAGGTCCCA
TTTCATATTTGAGAATTATGGCTACAATCTATACTAAAAA
GTCACAAGATTAATCTATGTGACTACTTTTTAATTCTAAG
TCCAGAAGGCTTATAGTTATATCACAGGAACTGGTTTCAT
TATAATGAATAGAATGAGTCTATCTGAACAAGTAGGAAAT
TTGCTAATAAGCAGACCCTATTGCTCTTCTGTGTTATAAA
ACACAGCTAAAAACAATATCCAGAAGAGTAAGTAACCTTG
GTAGATGATTTTTAGAAATGCAATATACCTGTTCTAAATC
AATACTACTTTAATAATCTGTCCATAATTGAGTAAATGGT
TATTCCAATTAGTCAATATGCATGCAAGATTTAGCATGTG
ACAATAAAACTAGATTTACCTATCAAATAAACATAGAGTT
TATTTTCCCAAATCCTAAAAACACTGAACTTTTATTATGC
TAGACATGATAGAGCTACGTCTGTTGTGTTGACAACATCA
GAGCAATCAGTTAAGAGGAGGTTACACAAAAGATTAGGAA
TGGTATGGGAAACAGAAAGCCCATTAAGCTACATTCCCAT
CTTAAGGCCTGGTGTGCATGCTGCACCTCAAACTATGTAC
ATCCTAGAGCTTCAGACTTAATTCACCTTGGCATCTTTTA
GCAGGATATAAAACCTTTGGGAAATGGGATTCATACTAAT
AATATGACATAATAATGTAGCAAACTGAAAATATTCTCCA
TTGTGACTGTTGAAGAAATTCCAGGTTAGGCTGAGTTCTA
TTAGAAATAATTTAGGAGTAAAAAAGAACAAAAATGTATC
CACAAAGGGAGACAATTGGGACAATGCAACTGTGGGACTA
TAATCTAAAAGCAAAAGCCAAAGATGACAAAAGCCATTGT
TTATTACTGCCTAAGATCAGTGGAAAGAAACTTGGGAAAA
ATCTCCAATTTTTTTGATATGATTTGTGCTGATCTAAGAA
CACACCAGTGGTTATCCACAATATTTTCCTTTAACAGAAG
GAAATTTTTGAAATACAGCAAAACTCAAAACCACATTTAG
CACAAAGCCAAACCCTGAAATATATAATCCACTAGCTGCC
TATTTTAGAGAATTCAAAGGAAGGAGCAAAGGGAATCCTA
AAAAGAGAAAATTTTATGAAAAGATCTCACGGCAGAATGT
TTGTTTTACTATGGATTTTTGCTTAACATTTTTCCATTTA
GCTGAGACATTATTTTTAAAAATACGGTATATATCTTGCA
CATTGGTTCCATTCACAGAGTTTTAATTTTTTCCAGTGGA
AAAAAATAAGATGTGAGAGGACTTAGGATGGTGATGTTCT
TTATAAAATCACTTGTAAACTTTAAAAACTGAAATGCCCT
TTTTGTAAATCTTATATTCTCTGATTTTTTCCAATTATAA
GTGGGCTAGCTGTAACCCTTTAGAATAAGTTCAATACACT
GCCATACAACATGGCAAGTTCTCTTTTAATACTGGCTAAA
ACTTTTTACTTTATATTTTATGGGTGTCTGCTTTGGGTAT
AAACTACACAGGAAATTAAAGTTAAGTTAACATACAAATC
ATGTTTGCTACTTTCAAAGGGAGACATTTCAATTGGTGAA
ACCTGATTTACTTCTGTAGAATATGAAATAGTGTCACGGG
ACACCACTATTCAGTGAATACTTGCTCTGCTGTCTGGGAA
CAGTTAGCAGACAAAGTTTCAACTGGCTTCTGGCTGTTTC
CTACATGCTAATCATCTGGTCCTAGGTAGTCCAAAACTTA
GCCTCAAGACTGAACTATGAACCCCTAGGCTAAACTTATC
TTGTAAATTTTAGAAATCTTAGAAATTGCACATTTGATTT
AAATCCCAATGTTTTAATACCATTTTCTGGAGTAAGTGAC
CCGGATAGGGACTCTGAAATAGTACAATTGTACAAGTGTG
AGCTCTTCTCTTAAACTATGGCATCTTCTACTGACTTTGC
ATTTCAGGTACCATTCTTTAAGTGTGTTTATCCCATTGTA
AGTCTCAAGATTTATTAAGAACCCTAGAATGGACAGAAAG
TTACATTAAACCTGTTTAAAAGGTAGGATAAATTCTTACA
TAAGGGAATTACAAATTAGCATAGAAAGAAATTTTTTTTC
TACAGCCAAAATAACAATAAAACTGGAATTAGTATCAAAA
TTTAGTTAGCCATGACAAAAATTAGATCAATTGGAAAAAT
TAAACATTTTCTATGTTAGCCTTCAATGTAATCGACCAGA
AGGTGAATATATAAATGAATAAAGAAATTATGTTTTTCCA
GACACTTCTAGAGATGTGATATTTTGCTTCTTCCTTGAAC
TCTGAAACTAACTAGCCAAGGACTGATTAACAAAAAACAA
GCTTTGATTCACTGTTGCATATGTTTCTAGCATGAAGCAA
AACACATTGGCACGAGGAGAAGCTCTCTAGAGCAAACAAT
GCAGACTTTTCCTTTGCAAACTGCCTTATGCTTCCAGAAA
AGTTTTATTCATAAGGAATCCTAATTTTAAAAAGTCACTT
CCTAGCAGTCTTATGAAATAAAGAGTAAGCAAAGAGGAGC
TAAGTACGTAATTACGGAGTAGGTGGTAGTACTAATAATA
GACAACAGAATTACTGTCACCCTAAACAGAACGTGGGAAA
AGAAGTATGTATGGGTTAGGTCTAAGCCAACCATCTCATA
CCTGTTAAAGATTATATTTAATGAGCTACCTGGTAGGTAG
CCTGGAAAATTTGTCCAAAGCAATTTCAAATATATGCCAG
GGTAGGCAAATGGTCCCCAAAATATAGGGCTGCTAAACAA
ACCTACCTTGGTCAATACAACATATAAAGCCTCTAGAGTC
AGCAGTTTTTAAGAGTCAAACCCCAAAGGTTTGACATACC
GTAATGAGCAATGAAGATGAGTGATGAATGCATTAGTAAA
ACTGGTTACTTGCCTACTGATGTCCACACATGCGACTACT
CATGATTTACTGCAACAGTTATCAAATATGCTGCTTTTGC
ATAATTCATTAGTGATTAATTGTCATGCCAGACACTTCGT
TTAGTCTAACAGGGAGGATTCTAGTGGACGGATTATAGTG
GGACGAGTTGGTGATGGGGGTGGTCTCCGGCTAGAAAGAG
AGAAAGAGAAAGGTAAAGAAACAGTAGAATATCTAGCAGA
AAGTTGTTCCAAGGACACTGAGAAAGAGCCATCACGCACA
TGCTCATGCATACACAGGCCAGCAGGAGTGGCTGCGATGA
TCTTAACATTGTCACCTTTCATTCATTCAGCAGTTCTGAA
CAAAAATTAGGTATTTTTCATATGTAAATCTTTCTCAAAA
CTGAAGTCACCCCTTCCAATATTAATAGAAATATAAAATT
ATTTGAAAGTCATCTGAAATACACTGCACATATCTCAGCC
AATAGAGTACAATGAACTGTGCTATGTTATACCTACTCCA
GGAACTAATAAGGTATATTAAGTCTCAGACAATGATGGTT
TTTGAATTTTTTTCCTCTTTATATAATTTTCTTCCTCTTT
TTCTCTCTGTCAGGATGTTAGCTACCACTTCTCATTGCCC
TTAGCAGTAGCTTTCTCTAATCTGTTCGATATTTTGCTTC
TAATTTGCAGGTACTAGAAAATCAGAAAATCAAGGCTTTT
AGAGTTCTCTACAGTAAGTGTCAATAGGCTCAGTGTAAGT
GCCTGAGTAAATTGCATGACCTCTAGTTCCTATTTTGGGC
CCTAAAGATTTTACCATCAGTACTATTGCTCACTTTCTAT
TTGGTAATGGTGTTTCTGATAGCTGAGTTTAATGAATAAA
CATACTCTAGATAATGAAATATTACTGTATTTGAGTCTCA
ATGTTACCAAGTAATATTATTTATTCCCTGAGCCCCTATA
TTTACTTTTGAAATGTATTAAGAAGGTTTTCTTTTCTGTG
TGTGTATGTGTGTGCTTGACTTCCTATGTAGTACCTTGGG
GAGTAATTTTTATACCCCTTCCAAATTCAACAAATTCTAC
AAATTGAAACTTCTCTTTTTTACAAAACTCTGATTTTTTT
TTTCAGAAAGACACCTTCTGTAATTATAGTCATGTCATGG
AATTTTCTTCTGTATTATAAACACTAAATTGATCAAATTA
AATATCTTTGGTCAGATAGGAAGAAGTGAAGTTAGAAAAG
TTGAAGAAAACATTTATAAAGTGTTTAAAAATTACAGAGC
TATAAAATAAAATTATATGGTCAAGGAAAAATCAAAGCAG
AATAGATACTACTGATTAATGGTCAAAATACTGACCACCT
TGGCACCAACTCATAGATATCGGTAGAGTTCCTTTTGCCT
CCTGCACCTGAAAAATATCTAAGAGGATTTAAAGGAAAAC
TTTCATTGGGAAGGTGCATTTCAATTTAGTGCCCTGTACT
AGCTTCATTATTAAGCAGGCACTCAATTTTTAAAAGTGTA
ATTAGAGATACCTTATAGACACACTAATAAAACTAAACCA
ATCAATACTAGTTTAATTTGGGTAAACAAACAAATTATCT
TCCTGAAGAAAGGCTATAGCGACTACCTGAAATGTTCTGG
CAATTTCCACTGGGAAAAATCCTCCCATAATTTTCTTTTT
ACTTATGACCATGCAAAAACACCTGCTCTTTTGCTACTAT
ACTGTTCATTTTCATTTAAAATGGCCATATTTATTTAACT
ATGTCCTAAATCTTGAACCTGCATAATTTTCTCCTTTGAT
GTGAAGTTTCTGGAGGCCAGAAGTCATGCCCACCTAACTT
GTTTCATGCAGTGTTTAGCATGGTATTAAATGCAACTATG
TTCTCAACGTCCTTTTGTTCATCTTATGGATCTGCTGTTC
ATCCTTCAAGACTCACCTCAGGGAAGCTTTTTCTGACTTA
CCTTCCCCTCTCCTGATACAGTTGTTTCTATATAGCATCT
TAACATATCTCTATTATTTATTAGTCACCACACTGAATTC
TAATTATGTTTATATGTTTGTCTTCACTGATTAGAAATGG
TCTGTGTCTTACTCATCTTCATATTACTGCAATGTCTAGC
TCACTGCTTGTCATTCAGTCACAGAATGTTTGACGACTGA
ATCAATGAAAGTTACTTCTGGAAGCAATAAACTTATGAAT
GCTTATGATATCCATTGGTCTTATAAATACAAGGGTATTT
GTGAGTAAATCATGGTCATGGCAAAAAAAATAGCTAAAGT
GACAGGGAAGATTGAGTCCCTTGGACACTCTACCTATAAA
GTATTTGATTGCTCAATTTTTTAGTAGGTACTCGGAATAA
GTAGTGAATAATAGGCCTGCTGCCCACAAGGAGTTTGACA
AATAATCATGTAACCGATGGAAATGTATTCTTAGCAATTA
ACCAGTTATCGGGGTTGGGGGAGGGAGTTGGCCAGAATTT
GAACTTTAAGGAGGGAAACTCTACCAGAGGATTCAATAAT
GGAATTAACTGGGGGATTTCATTTGAAAAAAGTGGATATT
AGGCTACAAATTCAGTGAGAGGCAGGATACAGCATGGCAG
GGTGGATTGGAAATTATTTTATGCACGTGTGATAGCTTGG
ACCAAGGCTTGTATCCAAGAGAGAAAGGAATGCAAACCAG
GTTCTCTTCTGATCCTTTTGTTCTTGGCTTAAATGTTATT
CCTCAGTCCTTCCTGACCAGCTCATAGTTCCCCCCCTTCT
TCTCCCTTCTCCCCTATCACTGCATGTTTGTGTATTAACC
CTGCTTGTGATTATATATTTATTTACTAGATTACTGCCTG
TGTCCCCCAATAGATTGAAAATTCCTTGAGAACAGAGACC
ACATATTTTGATTTATTATGTATATTCAGTATTTAGTACA
ATGTGATTAGAAGGCAGTGAGTAAATACTTGTTGAATAAT
GGACAAATGAATGAATGACTGAAAAGTGCATAAATAAGAT
ATTTACCCAGGCTAGAGTCTAGGCTAGGCCAGGGTGAGCA
GGTCCAGTGAGGCCAGGGGTGCAACACTTTTGAGGCATTT
TTCAGAGGCTTATATTTGAGGCAATATGTTTACATAGAAA
GAGTCCTGGATCAGAAGTCAAAAGATGTGGATTCTAGCTC
CAACTGCCAAATTGTACCATCATTAACCCACTTCTCTAGG
CTATAGTTTTCTCATGTATGACACAGGAGACTCAGACTAG
ATGATCTGTAACAGGCCTTCCAGTTGTATACTGCATGCAA
TATTTATTGAGCATCTACTATGTGGACTGCATCATCCTGA
GTGATTTTAAAGAGCTCAGATCTATTAATGGAAGAGGAGT
GGAATAAGACAAATATGCAAGTGGCTTTACCATAGCACTA
TAGTGGGGAAGTGGGGCAGAATTCTGTGATTCAGAGTCTG
AGAATATACTCTGGGAAGCTTTAAAATACAATGATGTGGT
CAAGGAAGGGCAAACAGATTGTAACTGCTGCATATAAAAC
TTGGAAGTTGTAAGGGAATGTAGGTCTATAATGAGTGAAA
GAAGCTAGAAATTAAATGATGGGGATTGAAGGGAAGAGTT
CAATGGTGGGGAAAGAGAATAGAAAGATTTAAATACTCTG
GTGGCACAGTAAATTCTCGTTAATCTCCTCTTTAATCCTT
GGGCCATGCTGATGGGACAAGAGAAGGACAATAGGAATGG
GCAATTGTAGAAAGAAGGCAAGGCAGGAGACCAGGAGGAC
ATATGTGTGTGCTGTGTGCCAGGTCTATTGTTTGTCTTAT
TCACTACCATATCCCAGAATTTAGCATGGCCTTTGGTTCA
TAGTATTGTTTTTTTCAAGTAAATAACACAGGAGAACCTA
TTCATTATGAGCTCTTTAAGGGTGTCCCTAGGGCCTTGCA
TTGAATAAGCACCGTATAGCAGGGTGGTGAATTAATGATT
GAAAGGATAAAAAATAAAATTTTCATCATGTTCTCTCAAA
ATAATTATGACATCTTCAAAATATGCCTAGTTTCAGTTAC
AGGAACCCATATATGTACGTACTTAGTAATTAAAAATCCT
AAAGAGCTTCCCACTAACCCTTGTGGATGAAATGAGCATT
ATTTTATTTCTAAAACAAACAACAACAAAAAATCTGTGTA
TAAAACTCTACTAGAAAGCAATTCAAGAGGAGCATTAATT
TGTTCAGGGTGAATTTTCTAATAAGCAATGCTAAGATACT
TGCCAACTTCAACACCAGAAAACATTTAAGGTTTATAGTT
AAAGTTCATTTCATTGGTCCAGTTCCTAACCATTCAAAGA
GTTTCCAAAGACATTCACCTCACAAGGCAGTTTGTTTTAG
GCAAAGCAAAGTTATTTATTTTGTACCAAATTTTCCTCAG
TCGCTTTGTTTAGTGATGGGCTTCATTAAGTAACCCATTA
TATTGAAATGGAGCATCTTGTATCACTTAGTGTTTATTGA
AACACTGTGTTGTATGTGGGCGGTTTATGGTTATGATAGA
AGAGCCATGTTTCTGCTTCCAAATCAAAGGGAAAGATGTA
ATAGTTAAAGTTGTATTTGTAGCTGCAGGGATGGACTGTT
TATAGTATTTTGGACAATGACAAATTTTGTAAGAAAGTCA
AATGCTCACTCAGGGTGGGTGGCATTGTGGAGGAGAAACT
GGCTTCACTGATAAGAGAGAAGAATGTATCATTTGTTTTC
TTGTCTCATTTTATTGTCTGCTGTTCGGGTTAACTTGTTC
TGAGTGTTCATGACGTAAGGCCCATCTTAACAGGGGTTAG
GGGAGACTTCAACAGAGTAAACTCCACTGGTGTGTCAGCT
TGTGAGGTGGGTGTGGAAACCACCTTTCCATTGGCTTCTT
GCTTCCAGGTAGCATAATGCAGATTTCTGAAGTGGCTTGG
TCTTTCTGCTCCTGCCCTTATTTCTCCTTAGGATGGGAAG
TGGGAAGTACCTGACTGGTAAGTGTGTGAGCCAGACGGGG
CCTATGTAGCTCAGTCTCATCCCTTTCCTGTGCTTACACC
AACATTTCATGACTCCCAGTCCAGAATTTTTTCTGTTGGG
CAGTTATATTGACATGTTTTAGGCAGTGGTTCTCAAACTG
GACCCCTGCATCAGAATTCCCTGGAGGACTTGTTAAAACA
CAGGCTGTTGGAGGCCACCCAGAGTTTCTAATGGGGTGGG
ACATTTCTAACAAGTTCCCAGACCATGCTGCTCGTCCTGG
GACTATGCTTTGAGAACCACTGTTCTAAGGCACAATAAAT
GATTTTGAACTTGCTTTATTAGTAATTCTATTCATTTGCC
AGATAAAGTAAAAACAAAAAGAAAAGTGCTGGAAAATCTT
AAGAAGGATGAAGAAATGGTCATAGAAACACTGTGATACC
TTTGGGAATTAGACTTAAGCATGGGTCAAAGCAGTTTTAG
CCTTATGTTATAAAAACCAAGATACCATACTACAAGAGCT
TATTAATCGTTACCAGAAGAATAACTGCTTACTTAGGGAA
GCTTGTATTAGCTTATGAAAATGGTATTGAAGGTAAGCAT
CTCTAAATGTGCATTCGAAACTCTCACATTTGGGAAGGGT
ATTATTGACATCCAACCTAATTAGTTAGGTGGACCCAAAT
TAAAAAGAAAGCCTTCAAAAAAAAATATACAAAGGTTGAC
AATTCTAGAGGAGATAGCTGCCTGAGAGTATAGTTATTTG
CATAAAAAAGGATATGTAATAGGCTTCTGTACTACAAGTT
CTACTTATTAAATATAATTGAAGCATTAAAATATAACTGT
CTCAAAAATTCAATTTATGTATAATTACATTTAGGATCAT
GGGAGAGTTACACATCCCAGGTTTCTAAGAGACACTAGAA
TCTGGTATCAACTTGCCCAACTTTTTAATCTTATTGATGG
TATGAGTCCAAAATAACAAAATAAAGGGTTTTGTTTACTG
AACCACTAGAAGAAGTAAGGCACGTCCTTTCTTTTGGCTA
CATCTGAAAAACTTCTTAGAAAACAAAAAACCAAAAAAAC
CCCAAAAACCGTTTTCTGAGTTTTCAGGAATTGAAAAGCC
TTACTTCTTCATGACTCTCTTGAAATATTTAATCTTTGTA
TTATTTTTCAAAGTTTGAGGCATGTATATCTGATCATCTG
AACAATATTCTAAACCTCATGTGAACTGAGATTACCCATT
ATACGTCTTACCGCCTTCCATAGCACCTGCCTCAGCAATT
AGGACATTAGGCAATGTCCTAACCAGTACATCAATGAATA
TGAATGTGAATGAATGAATGAGCCCAGGGATAAATCTGGT
AGGAGCACAACTCTAGGTGAAATGGAAAGGCAACTAACAA
TGATTCAGGACCTCTACTTCCTCTTGTCTGCTCTAAGAGA
ACAGATTATGGGACATAGTATTTAAAATTTCAGTAATGTA
CCGGTACTTTGCTTCTTTTTCAGAGCATTTACTCAATAAA
TAGGCTTTATATATCTAGAAGGTATGAGGCTAAGTTCAGA
AGAATGCTATAGCAGTCATGATTTTCTCCAAATGGAAGAT
AGTATTTTGTAATTTATTATCAAAAATACTATAGGGTGCT
ATCCAGCATATTTTTGGCCTTTTTGGCTTAAGTAACAGAG
TGAGCTAATACTGTCCAAGAGTAGTTTACAGTAGATGTTG
GAAAGAACACAGGACTTGGAACCCATTTAGAGGATTTAGG
GAATTCTCTACTATGATTCTTGCTACATATTAAAGCTGGC
ATTTCTTTCCCCTGTGAAAGTGAACCCATGATTTTATAAT
GTATGTCGTTGGGAAAATATGCATCCATTCATGCAATTTG
AAATAAGAACATAAGGAGAAAAATAGTCCACGATTGTTAT
TTGATGATACAAACATATAATAGCCTATATAAATTAGTCT
CTGAGATAAATGGCAATATAATCTTCCTTGTCACACCTTT
TTTACATTGTCCTAAATATCTAACTTGGATTTCACCCAAA
GGTATGGTACTAATATATCCATTTCTGTGGTTGTGGCAAA
AATGCAGCTTAAAGGATGATTTGCCCACATTAACTCTGTT
TAGTTTATGATTTGTAAAAAGAATTTCACAACAACATTCA
CTTGGGCAAGGTTTCCGATAGAACAGAACAAGAAAGTGTG
CTTAAATTGTTTTATAAAATACACTTACGTATTGGGCTAA
TTCCAAAATAAATTCCGATTAAGCATCGTAAGTCAACTCA
TTTTGTATTCTTTCATTCCCTCAACAAGTCCTGCTTATGT
GCTGGGCACTATGTTAAGAGTTAGAGATGCAGAAATTAAG
ATTGTCACTGCCCAGAAGGAGTTTCTTGTTGAGATGACAA
GAGACAGTTTAACAGCAACAATAATAGGATAAGTGTTACA
ACAGGATTGTGCTTCAGGCATTTCAGGAACACCTAGAGTC
CTAGCCTAGAGCTAGAAGGAGGCTGGGGGAAGGACTTCCA
GAAAGTAGGGAAAGTTGAGGGGACTGGCATTCCGGGAATA
GGAAAGCGTGTATGTGAAGGAATAAAAGCCAGAAAAAATA
CTGCCAGTTTGAGAAATCAAGTATCATCTTAGTCTTTATC
ACAAGTACCAAACAACTTGTTTTGCCACAAGTCCTAATAA
AGTCATAAGACAGATAACTTCAAGGATTTTTAGTTGTATT
AAAATTTGATTTCTAAAAAGCATTGCTTTTGAGATTAATT
TTTTATATTTTGGTCTCCACACTATATCACTGGCAACAGA
TAACCTGGGGAGAGTAAAGGACCGAAAGAGATGCAAAGCA
GCAGAAGGTAAGAGGCATACAGTGTGAGGAAGCTACACAC
ACACAAAGGATGTGGTTGTTTAAGAGATTTATAAGCTCAC
AGCTGTTGAAGGAAGTTAGGCAGTGTCTCTTCCAGTAATA
TTTTTCCTTTTCTCCTTCCTTCCTCCCTCCCTCTCTCCCC
AGCCCTTTCTAATTCCCAAGGAGACCTCTAAGAATTTAGG
TAACATAGAAACCTCCTCCCATGGATGGCGGGTGGGGTAA
ATGTTTTTCTGACCCTCTTTGTCTTCTGTCCTTTCTCCCT
GCCCTTCCCTTCACTCCCAGCCCGGGCACCAGCAGAGGTG
GGAGGCTGACTCCTACCATTTGTGGGAAAGAGGAGAGGAT
GGGAAGGAGGTGCTGAGAACCAGCTACTGGGAGAGGCAAG
CTTCCATTTTTGAGCTGTGCATTCCTTTGTTATCTCAAGT
CAAGAAATAGAAGGAAAGAGCAAAGATAGGGAAAAGGCAA
CACTTTGAATCTCTCTACAAAACTGTAAAATTCATTTCTG
CTTTGGGAAGATGGAAAACACGTTTTGTTCCTTTCTGAGA
GACAGCAAGAACCTTTCCAGCATGGGTATGTGACTTGGGG
CCTTACCTCAGAGTAACTATGTAACTAGAAATAGTGATAG
AAGAGTGAACTTTCCAATTCCTTTTATTTTTTTTAACAAC
AACAAGAAGAACCTGAGGAATTTCAAGAGTTAGGGAAGAC
TTGTGTCATTCCAATATTTCATCTCTGCCTGACCTTAATA
CCTGGTGAATTAAAAGGTCAGTTTTAAATGTACCACATGA
TATTCTTTTGGTCACTTACATCAGTCCAAGTGGTAAAAAT
GAAGATAAAGAATTGCCATTTACTAATTATCATCACAGTT
ATTTCTTTCAAAAAAAAAATCCAGCAGGAGGAGCTCTAAC
ATGCCTTAGAGCTCAAATTTTAAAAACAAAGTTTTTTTTA
AAGCAAACAGAGAAAAACAGAGAGGCATTGTGCCTTGCAA
GCTGCCATGTCAGTGAACAAATATATGACTAAGTCCAATT
AAATGCTTAGTGAGAAGCCAAGTGATGATACTCGTGGAGA
CAGAACGGCCCACATTCTCTCCCTTCCACAAGTCTCCTCT
CTCTGATGCAGTTAAGCTGGACTTGGTCTGCAGTATTAGC
TCTTACAAAAGAGGGAGCAGAAGACTGATTTCTAGGCAAG
TCTAGAAGTCATTCTTTTCCTCTGAAAGTGTCATATTGTT
TCTAAATGAGTCTTTGACACTGGCTCAAGAACCACATTTT
AAAATGAAATTTTCATTGTTGGTTGAAGGCACTACGAAAC
TCCTAAGGGTTCAGTCTCTTTTACTCAGTGGTTTGTTGGA
TGCTTTTTTAAAATGAGAGAAATGCTGTGTTTGTAAAAAT
TGGTGCTAAAAGGGCAAGGAATCATATGTCCCCTGAGCCA
TGTAAAGAGTCTGCAGAAAGAATTAGAGCTTTCTAACACA
CGCATACACATCAACTGGAACACAAAGAATTTACTCAGGA
AAACAGTGAGGAGTATATGAATTTAACAGTTATTGGATTT
TTAGGGTAAGCCTTTCCATTTTGGACAGTGTTGTGGGGGT
GGAATGGATGAGTGGGCACACAAAATGATCAGAATTACTT
AACCTGAAGGAAATTTTCAACCAATCCCTTTTAATCTCTT
GCCAAGAAGAAGTCAAACGTTTTGTTTTACACCTTAATGG
TATGCCCACATTTTAAACTTTTATACAAGCTCCTACAGAA
ACTTTAACTAGACCAATTCAGACCAAAAGTCACTAAATAA
AGCCAGTCTAGACGGAAAATCTATGAAAACCATATGTCTT
TTAGGCATGTGTCTTACAAAAACTGCCATCATCCTGGAGA
AATAGTTCACAAAATATGCTTTTAGGAAAACACTGCTGTA
ATGACCATGGAGGCCACGCTTAAGAAGATGGCTGGACTTG
GAGAAAGTACAGCCAAAATGTTTATAAATGAAAGGCTCTC
ATTTCCACATACATCTAACTGCCTGTAAACATTACTGAAA
GGATGGGTCAAGGCAGATATCATTTATCTTTCCATTATTC
TAGAAGGGATCAAAAATGTTTACAGTTTTTTTTTCTTCCA
CACTCCTATAGAACGTTAGACCAGGGGATCTCAAAGCAAC
TGTGTTCTTCCCCACAGAGAACTGTTTTGAATAATGTTGT
GCGTGGATGAGGCCAAAAAACCAGAACATTTTCTTCTGAT
CATTACCTCATCCTGCTGGCCTGCCAAACACAGCTAGAAG
GCAGGTGTCCGACATAAGTAACTGGAAGAAGACTGTTCTA
TATAATTGGGTGTAGGCTGCAGCTGAGAGACAAGGGAAAT
CAGAGGATTGGGGTACAAAGGAGGGATGTGATAAATGCAA
TAAAGGGGAATATTCTAAAACTTTGCTTTTCCAATTCAGC
TTTGCTTTCTGAACTGAAGACAATGGTCAGCGTTACCTTC
AGTATTCTAGCTATATATTTTTATACCTTAAAATGCACTT
TAATAAGTGGTAAGAAATCCATAGAAAAAAATAGAAATGC
AAACGTTAATGACAAAAATAACATTTAACTGAAAACTGTG
AACAGTCTATGGAGACTATGAAAGTATTTATAAATTGCAA
AGATTCCTTGTGACCTGCTGGAATATTTTACTGGAACCTC
TTCCTCTGCAGAGGAGATTTTGGAACAATACAGTAGCAAT
GGTTATTGGCCCGAGTGCCCCCATGTGTTGTTCAGTCACC
TGGAAGACTGTGAATGAACAATATACATCAAATAGCTATA
TATGGAGAAAAGGTCTTGAGCTGGAGGAGGCAGGTACAGA
AAAAAGGAAGAAAATCTCTAAGATGTAATCAACCACACAC
CAAAGTTGTAAGCAAAAGCAAGAAACACAATTTCAATGTG
TTTATTCAAAGATATTGTGCTTTAAAATGAATTTTCAATA
TACTTATTTTCAGGCATTAAGTAAGTATTAAGATGATGAT
GGAATAAATTAGAATGTTCAAAATATTAAAACACATCCAG
GAATTATACCAACATCCCTAATTACACATTCCTAAACTGA
ATTACAGAACATTTAAGCAAGTTAACCACGGTCCACTGAT
GAGTCGCAGAGATTTTTCTGGTCCATGCATTTTAGTCCTG
AGTGCTACTATTGCTAGAGCTAAAACTATAAGTCTGCTTT
CATGCAAATAATATTCAGGTCACAGATTTTATTTTCACTT
TAGACCTAGGTATGTGGAGGGAAATTACTGCAGTGGTTTC
TCTAGTTAACACGTTTACTAATGTTTCCTTAATTTTTCTA
CCCCAAGAGGCAATAATTAAGGTACAATTTGCCTCACATG
AAGTTTTATTATTGTAGTTATTAAAATATTTTCCAACACT
ACTGAGAAGCAAAAAGTAATTCTAGTTGTTTTAAAAAATA
AGTAGACGTTTTCCTCAGTTTTTATAGCTTTTCCTTGGTG
AGTGGTGTTCTAACTTTAAGTAGAGGGGCTGACTTTGTGG
TATAGGCCCTTGACCATGATACTTAAGGGCAGATTTACTT
GAGGGAAAAATTTCATTCACTCTTAAAATTGACTTTGAGA
ATAATCCTAATGTAAACCTTAAAAAATACACATGGTACAG
AACATATATTACATAAATATCCACTTCCAAGTGGAATAAT
TTCACTGTAGACTCTCTGGACTACAAAATGCCTTTAAAAG
CCCTTTTCATCTCCTACTCTTATAAGAGGACTCATTCTAA
ATGAAATATATACTGTATGAGATATAATCTTTTGAGATAA
ATGAAATACTGCAAATAAATGTTACACATATAAGTATATA
GACCAAAAATAAATTTGGATAACACTGCCTCATGAAAATC
TGAAACCAAATACAGGTAATATTTACAAGGTGGAGGCAAG
TGGTATATTTGATTGTAAAATAAGACCATTTCCCAAATCA
TATTCAAAACCACCTGATGCCTTTTCATACTGCCTTACTT
CCTCTTAGTTTTCAAAATTATCGTACAAACTTATGGATTC
TCTTGTGGTGGTGTACCTAGTTTGTGGTTACTCAGGTCTT
TACCTTATCCTCTTCTCTCTTAGTTGGTACATTAGCCCTT
CTACCAAAAAAAGCAGGGAAGGAATGGAGCGTATTTCTAA
ATTTCACATTAACATGCACAGTTACTGGGTTTCCATAAAA
GAAGAGCAGTAACAAGAGTATTTATACCCTGTCCTATTTT
CTAATTTTTAAATTAATTTCCAATGGGGAAAAAAGTTGAC
TTTATGAAGATTTTAAATTCTCCATGTCTCTGAGCAACTG
AAGTTAGGAAGGCCCTGCCTTGTCATTGATTATAAGTGAG
AATTTTGCTACTTGCCATTTTGATTAAACATTTTTTCTGA
GCCTTAGATGGCATGTGTTCTCTGATTCACATGAGCTGAT
AATTTTGACTAGAAAACAGGAGTGAACATTTCCTAGTGCT
TATGGGAATAGTTAAAAAAAAATTCAAGAAATTACAGCAC
TTGCTATTTGTGGTTGTGTCTATCATGTGGCTCTGATGGC
TGAAAAGCAGACAGAAGGAAAAGACAGTAGTACCACACCA
TGATGAGGCTACCTAAATACCTTGTGGCTTTAGACTTTGC
CCTGTGTAGAAATTCTATTTTTGGTCAGAATTGCCATGTA
ATTTAAACTTCATCTAAATACTTAAGTAATGTGGCATCAA
AACACATGCAGATTCTCTCAAATCCAATACCTTTCCAACA
CCACTTTCCCATCCCCCACATTTAACATATTGGCCAGACC
AAAAGTGCAATATTCTCTTGGCAACAGTATTTGGTAAGCC
AGATGGATTTCATTTGGCAACTAAAGGGTGTAAATATGTG
TTTAGATTCAGAGGTTCCCCCAGACAACGCTTACAATATG
TTGGCACTAGTAAGCTAAAGGATTTCGATGTCAGGCATTT
TAAAATTCTACATTTAAGCAGCAATAAAGTTATGACGAGT
GGGCAAAAGCCATCAAACCCTCAGCTAAATCCTCAACTTT
TTCTTATATTGCTGGAGGTAGGCAGTGAAGGCACATTCTG
AGTGAAAGATGCAGCATTTACGTTTTCATTTTTAATTTCC
TGGCTGTTATCAGCTAAAGCAACTCTAGTAAGCATTATTT
AAATTTCGCTTCTAATCTTTCACAATTGCTGATAAGTTAG
AAAGGAGGAAAAAGCCCCCAGCAGCCCATTCTTATACGTT
GCTGCTTGGATAAAATTTAGAGGTGAAAGAGCCACGAACA
ATGTTGTGCCATGAGTCATTAAAGTCACTGAAAAACATAC
CATCTAACAAGAACTGTCTGAATGTGAAGGTTTCCCTGTA
AAAATATTCTTTTCTTACAGGGAGGGAAACAAAAGAGTGC
AGTGATAAAACTAAAGTACCAGCTTGTGTGTGTCTACAAG
TCTGTGTCTGCTTACGCTGGGTAGAACTTTTTTTCCCCTT
TCTTTGAGCTGACATCAACTTGTATATAGGAACATTCAGC
AGATTCCAACTGGTGACAATTTGCTGCTGACTGGCCACAG
GAAGAAGAATAATCATTTACTGTGCATTTTTCACTGGCCA
GTGGCTGCTCGGCCAGACTCCTGTCTTGGCTGTCTTCCTC
TATCAATCAGGTGGAACCCTTGGGCAGGCCTGGGTACCCT
GAAACTCAGGAAGGCTTTCCCTATAGTGGTTGAAGCTTAG
CAATTTAGAGTCCCAAAGAGAACAACGACAGAGCTATTTG
CTATTATTTGTCATGGGATGTGGAAGCAATTGTATTTGGT
TAACTTAATGCCAGTCACCACTGGGCTAACAGCAGCATAT
TGTTGTATTTACTGCCGCCTGTCTGCATTTATGTTATTTG
TACTTTGCCTCATGTAGATCCTTTCTTATTTTCCTTTTCC
TTTTACCCTCCTGCAACATAGGATATTTAGAAAAGTAAGA
TAAGGGAGACATTGAAAACATAAAGGCAATCTGAAGTCTA
CCTTGGCACATCTGCAAAGCTCCCAAATTCTGACCTTCAG
ACCACTTGCATTCTGTTTCTGTCAGTCATCTGAACCGTGG
CAGGATGGAGATGTTTGTGTAACGTAGACTCAAGTTTGCT
AGACCCAAGAAGGAAACCACCAAACTAATTTTACTTTCAC
TTAAACCAGCTTGAAACCAAGACTTAAAGAATGAAAAACT
TTGACATTAACCATTGATTCACCCCAGTGAAATATTATGT
TACAACCAGAGTCATCGTGGAAATTGGAATGAAGCTTTTG
ATGGGATATTTAATTGAGGGGCTTAAATTAAATTGGACAT
TTTCTTTAGTGAACATCATGTGGCCAAAATTCCAGTTTCA
TTAAAGTATATTAAGCATCAATGACAACTCATGTTAAACC
TGCAGCAAATTATTAATTACATTTGGGAAGTTTCAGTAAC
AAATTTTGTAATATAGTTGCCTCATGAGATGCCTTAAATA
TTAAGAATCAAAGAGAACACCTCAAAGTTGTTTCTATTCT
TAGCAATTATACTTTTAAAAAAATCTTTGCTTGCTTTTAA
GTCCAGTTGCTAAAAATAAAAACTGTTTCCTGAAAAATCA
GAATACCTAATTATAAATTTGTTTCTTTGTTCTTTAAAGG
CAGAGAATGGTGAGGAAAATAGAAAGCTCATGGCTGACAT
CAGAAGTCACAAGATGAGTTCATCATTTGTCCAAGTGACA
CTCAGCTGCTAAAAGAAGTCATACGTTTAGAGGGCAGTTG
AGGAGAGAGTAAGTCGGGAGGTTTCCAGCACATGACTGCA
CAGGAATCAGACACAGGCTAGTCACACAAGTTGCTTAACT
GTCCAGGGACCCTTAGCCCACGACTTCAGGGCTCAGCAGC
TTCCTCCTTCATGGCACCAAACCTTGATGTGAGGGATGCA
AAGACATACTCATAAGAATTGTGGGTTTGTCCTTACTCAA
AATTGGGAGGACTGGCTAAAAAACAAAACAAGAAGACCTT
ATCCCTAAGTGAAAGGGAGTCTATATTAACTGTCAATTAT
ATCAACATATAAAATATGTAAAAAAAATGTAGTTCTGCAG
GCCATCAAGGTGAAACATTTAAAACAAAATTAAACTAAAT
TGTTAGGAGAACAAAATGGCTTTTATCTTTGTAAAGAAAA
GAATATAAGAATATAAGTGCATTGATTGTCTCTCTCTTTA
GGTAGAAAGATTTATAAATCTTCTGTCATGGTTGATTTAA
TAATTACTGACAATGTGGGATTGAGAATCTTACAATGTGC
CATGTGAAGTCAAGGAAACCACATCAGTCATGGCATAGAC
ATAGTGAGAAACTCTGGGATAGTCCTGATGCTACCCTGGG
GACCCTGAGGCTGTCCATGCAGTGTGGGGCATCAGCTTCA
TCATGGGGCTCACCAGAGACTCAGTGGAGCATTTCTTGGT
TTCCATGTTGTGTTTCTGTCATGTAGACAAGCTGGGGTTA
AAGCCAAATCCTTTTGAATGATGCAGTTTTGCTACTTTTA
AAAGATACCATTGGACTTGGTGAACAAGTGTGGTCAAAAG
AAAGTATTTCTATTTTTCATCTTTTCTTTTCTTTCTGAAT
GGAAGATTGAGTGATGAGGTAAATCGAATTTGTTCTTTCT
TGGATAGAGACCCTTCCTCCCACCCTATCCCCTTTGACCA
CTGCAAAATAGCTTAGTCGGAAGAAAGAGGAGAAGACAAA
TGAATGAAACAATGCCATAGTTAGTTACTGCCAGGAAAAA
CACACTCTGATTCAGTTAATTTTGTTCTGTTATATCAAAG
GCTGTGATTCCCAATTAACTAATTTTAAGGAGTTGTAACT
GAAAATAGCTACATCAGCTCTAAAGTTAATGTCTGATGGA
GATTAGGAACTTCAATTAAGAGAATAGGGACCTAAAGAGG
TGGTGATGTGTGTTTAAGATCATCTTGCTAAACAAATACA
CATTGGCTTGGATTTTCAAACAAAGTTTAACCCCTTCAGA
GAAGCTGAGTGGAAGTGAGAGAGAGGGTAGAGGACAATCC
AGAAATTCCGGCAAGAGAAAATGTTCCACAAATCCCAGAC
TTGTGTATACTCAACTTACTAATGACGGAAGCATCCATAC
AAGTGAGGAGTCTCTTTGGGATAAAGATGCTCCCTTAGTT
CAAGTGGAATTAACTAAAACAGGCATGTAGTTTGCAATAT
TCCCAGCTCCCTCACTGAAAGGCTCCATGCACATAAACCA
GAACAGCTTGAGCAGCTAAGAAAAGCTGGGCCAGAAATGA
CTCCACCACCTTTCTCCTTCCTCTCCCTTTATATTGGGAT
GGAAAGATACAACAATAATACTTTTTGAAAAAGCAGAACA
CTCATGGTTTCTGTATAATTTTAAGTGCTTTGATTACCTT
TGAATAGGGTTAACATAAATATATATATATATATATATGC
TCTTAAAACTCAAGATCATAACTTGCTAACGAAGTCACGA
ATTATCCAGGAGAAAACCAAGCACAGGCACATGCTGAATG
GCAGAATCTCTTGCCTCTAAAAGTTCAGTTATTGCCTTTG
TAATATTAAAGCCCAACAAGGAGCTGGCAGGACACCTTTT
GCGCTGTCTTGTCACGTTATGCGTTTCTGGTTTCAAATAA
AAGAGGAGAAAGGGCCCTTAAGGAAGCAAAGAACTTGGGG
GGGGAAAAAAAAATCAAACTTCCTTTTGGGAAAGCTAAGG
GTTGTTTTCCTGGAGATGATGGATAATGGCATTTCAACTT
TTTAAGTTTTTAATAGAGAAAACGGAAGTAAATCACGAAG
GGAATAGAGAATATATAAATAAATAGAACAAGGTGAAGTT
TCAACAAGAGCTTCCCTCAATTTTTTTCTTTCTCTCTTTC
TCTCTCTCTCTCTCTTTCCCTTTCTTTCTTTTTTTGAAAT
CCTAAACCCCATTTCTGGCTTGTATTTGGTAGGATTCCTG
CTCTGGCTTTTATTAAAAACAGACTTTATGTGGTCAGAAT
TCTCCATCTAAAGCTAAACTTTAATAGGCATAGGGATCCT
GACAGAGTCTTTCTTGCTCTCTCTCAGGTGACCCCCGCCC
CCCTCCCCAGATTTCCCTCCCAATGCGCTGAACTGGCAGT
CAGGGAAACCTGAAGTCTCAGCACAAAACAACCCACTTTC
CTCTTTTACTCTGTACGCTCATTTCTGCTTTAAATTTGGT
ACTCTTTGCAAGGCCAGATCAAGTTAAGGCTGGTTCTCAC
TTGAGATATTCTACAAATTTCAAATAATGCAACCGTTGTC
TTATAAATTCCCCAATGCAGTCTCATTAAGCCTGGAGGCG
CCCCTATCCAGCAGTGCAGCCCATGCACCGGCCATCCAGC
GTGCGTGCGAGCGAGCGAGCTTGAAAATACCAAGGGCAAC
TCCATCCCGCTTAACAAATCAATTTAGCATTCAAATCATT
CAAAAGCTGATTTTTCTGAAGGGTATTGGCAAGCTAGCTT
TTCTGAAACCAAGAGGTAAAGCATCAAACAAGCAGGCAAA
ACATGCACGTTCGTTCCCGAGGACCGGCACCACCAGGTTG
CTCTGGTTCCTTCTCATAGCTAGACAGACAAAAATAGGTC
CTGTATGGGACTCCCGCCTTCCCGCTCTCAACACCCCCTC
TTCTAGTGGCCTCCATACCTTCCTGGCACAATGGCAGACA
CCTTCCGGGTCAATCTGAGGTTTTCTAAAACAATAAATTT
GATTTTTCTTATAGCGAGGCTTAATGCTGAAATTCATGTT
TGCTATGCGGAAGGGAAATTCTTTTGAATACTGCAGTGCG
GTGGTTCTCAAGTGGAGAGGAATTTTACTCCCCTCAGGGA
CACTGGCGATGTCCAGAGGTATTTTCAGTGGTCACAACTG
GAAGAGTGCAACTGACATCTAGTGGGTAGAGGCCAGGGAT
GCTGCTAAACCTTTTACAATGCACAGGGCAGCCCCCACAA
CAAAAACGTCAGTAGTGAGGAGGCTGAGAAACCCGCGGGT
CACGGTTGGGAGACTGGGTCACACTGCACGGGATGGAAGC
TCAGCTCCACTAGGGACTGCTGAGCAGCCGTGAGCAAGTT
GCTTAACCTTGGTGCCTCATCTGTAAAAGGTGGATAACGA
CCTGTCTTACTGGGTTGTTGTGAACATTGTACAAAAAAGT
AGAAACAAAGCTCTTAGGACAATGCCTAGCTCATATTGAG
AGCACGATAAATGTTGACTATTGCCATTACTGTTAGTACC
AGAAATTTAACTCAGTTCCAAATAAACTGTAAGCTAAGCC
TATTGAATTTAGAGAAATAAGTAGGATTGAGAGAACATAT
ATCCTCTTTGATTAGTACCAAAATGATGATAGCAACCACG
GTCTTTACAGTTTGTCAAACTCTTTCAAATACCTCATCTC
ACAGGATCTGTCAACAACCTTGTTGTTGAATTTTCCCTAT
TTCAAGGATGGGGAACTCCTGTCTCAGCTACATGAGGTGC
CTGAGGTCTGCAGCAACCCAGGTCTTCTGATTGTAAATCT
CCTGCTATTCCTGCTACACCACCCTTTGTTTACTAGTTTG
AAGTCTCCCTCCTTCTCTTCATTACACCCATCAACCTGAA
GATCAAAACAAAATGTAAGTGCCACAATCAGTGGATGAGG
TGACTCAGCCTTCATGGGTGGGTAGCAGTCAGTTCTGTTT
TTGTAGTACGTGTACTAGTCAGACTTTCATCCACGGAACA
TATGAATATTGTAATTCTCTGAATTTAATTTTTTAAAAAT
TAACTTTATCGATGGGCTAATTTTCTTTCCTTTTTAAATT
TTTGATTTTGAGGGGGGGAAAATCCCTTAATACTGTATAC
CTTAAAAGTCTGTGATTATACTCATTGTATATACTTTGAC
TGTAAATATATGAAGGTGAAAATATTGCTTCAACTATATG
TTTCCAGTTCCATTATTTATTAGCTATATTGTTTCATGAT
TAGGCCTGAAAATCTGCTTATTATTGTCAAAATGTATTAT
TCAAATGTGCAGTGTGCTATCTTATGTATGGTTAGTGACT
GCACACAGCAATCATTATGTCTATGTTAAAATTTCTATGC
ATAGTTTTAAAAAAAATGCAGATTAATCAGCTGGATTTTA
TTCACTCTACCTTAAAGTTATAGTACTATTCAGTATAAGG
ATCACAGTTCAGAGGGCAGATGGATAAAATTCCTTAAGTC
AGTGGTTTTCTAGCATTCCTCTGGTAATGGAGAAGCCAAG
GCCCAAGCCCATGAAAGTCTCATGACCTAGGGAGCACACA
GATTGCCACAAGCCAGCCACAGCTCTTTTGTTTCAAAGCC
CTTAGTCAAATTCCACCAACAGCTGCCAAAATGCCATTCA
CTGGGACCCAGTTTTCTTTGGTCCTATTTTGTGCCAGTTG
ATAAATGAGAAACTTTAATGACCACATATGGTGTTTAAAT
GGTGTAACAGGCTCAGCAATTTTCCTTTGGTCCCCCTCCA
GTGTGAAAATTGCAAACATGTATGATAAGATCTTTGCAGT
TTTCTTTTTCAAATAAATTCTGTCTGTTGTACTATGAGAA
GAGAACCAAAGAGCACCCCCACCAAATTCTGCGGCACCTT
ACCTTGGAACACTGGGCGGGGCCCTGGTGGGCCGGGATGG
AACTTGCGGAGGGGCTCCGAACGAGTCGCTGCTGTTGGGA
AAAGGAGGTAACGGGCCCGGACGGAATGGGACTGGGGGAG
CCCCAGAGTGGGGACCCGGGGAGGGAATGGCGGGCGCTGG
CCCTCGGCCGGACGTGGGCCTGGTGAGGGGCGCACTTAGT
GTCGGCCTCCTTTGGGTTGTGGGGCTCGGAGGAGGTGACC
TGAGGAAAAAGACAAATTGTAATTCGCCCACTCCTACTTC
GTATATGAATTATTTTTTTAAAAAGTTTTATAACTTCCTG
ACTCCTTTTTCAAAATTATTTTTTGATTGAGTAACTCAGA
TACATATTATGAAAGTCAAAAGTTATAAAAGAGTAAATGG
GGAAAAGTAAGTTTCCCTCCCTCCACCCCTTCACTCTGTG
GCAGTCAGTTTCTTTGTGCTTTAAACTATATTCTGCATAT
GCACAAGTGTGTATTTTCTCTCTATATATAAACTGCATTT
TTATACGTAATAAAACACAATGTTCTACAACAACTTTTTT
TTTTAAGCTTCACTTTAACTTGATTATCTTTTCATTTCAG
GCCTTAATAGAATTGTCTTATTCTATTTAACGACTGCCTA
GCATTCCATTGTAAGGATGCATTGTGCTTGGTCTTGAAGG
GAGTTGGTATAATCTGACCCTCTCACTCCTGGATGTGAAT
AGCTTTTTTCCTCTTTTTCTCTAGGTTCAAATTGGTTAGC
AAAGCACTCTCAGAAAATGATATTGGACGGCATAGCAGGC
CTCAGGTGTTGTGGGGCAGTCTTCCTACCTGCGAGAGTGC
TGTATCCAGGAGTCATCCACTGGAGGCGGGGCGGGGGTGG
ACACAGTGGCTGTGTTGATGTCCCCGATGATCACAAGGGC
TTCTTTAAGGGCTTGGTACATTCGAAGCATCTCATCCCGG
CGCTGTGCCTGCTCAGCAGATTCCTCCATCAGAGTATTTT
GGTCCTCTGAAGAATACAACTGTGCTAGGAGCTCTGAATT
TATGAAGTCTTTAACCTGTCAGATTACCACAGAAAAATTA
AAATGGTAACAAATGAATGATTGGATGGTATAAATATGGC
TGTGGCGTTCAGAGACTGTGGACAAAAGTCCACTGATGTC
CACCCTGGGAAAAGGGAAGCATTGTGCATCTGTTTACTCC
TATTTTTGTCATTATCCTCCCTGTCCCTAGTACTGGTGCT
AGTGACAGTTTCCTGCTGTGTTCTGGCTCTTGATTCTGAA
GGATAACATAGATGAGTCGAAGACAGACCAAACCCTGCCA
TCACTCAAACAGGGCCTGTCAGGTATGCAAGCATTCCGCA
ATGTTGTCTGAAGCCATTTGGCTTATAGAAGAGGGAAAGT
ACTATGCGGTAAGCAGAGTATTTTCAAGAGAAAGAAGTGA
CATAAAGAGACCTATGTAATAACAAGTTTTCCATCCCTTG
ACATTTCCAGTCCTTTACCTAGCTTCTACCAAAATCGCTG
GAAAATTATTAAGACTCTAAGTTCCAATGTTGTCTCAAAA
GTGGAATTAGCACCAATAAGTGAATATGTATTAAATACAG
AACCTTATATAATTATATGCAAGTTGATTTACAAACAAGT
GAAAGAAATACACTTTCTGTTTTCTCAAAGTTTACAACAG
AAGCTAGCTCGCAGTTATGAGGACTGACGTGAGGTTTCCT
AGGCAACAGATTTGTAAAAACAAACTAAAGTATGAAAATA
TGGAGGAGTCTTAGGGCAGGGGCATTTTGTAGCAGGAAGA
GAATGGAGGGATGAATATGGTGCAAAACACTAAGGGAGAG
AGTACCAACCACTGTATTTCATCAAATCTGAGACACCAGT
GATTTTAAGAAACACTACTGTATTATGTGCCACTAAGAGA
GAAAAACAAAAAGCCCATCAATTTAACTATGACGGAATGT
CAAGATGTTACTGAGTGTAAGATGCATCTTCATTTCAGAA
ATATTAAACATAAAAAAAGTGAGTATGAGAATCAGTGAAA
CGTGGTATGTCCCAAGTGCCTTCACAAATTATATGATTAA
TTCTTACCACATACTGATGAAACATGTATTATTATTCCAA
TTTTACAGACGAGTAAACAAGTTCGGAGAGTTTAAGTAAC
TTGTCCAAGGTCACACAGCATTAAGTTGAATCCAAAATCT
TCTGACTTGAAGTCTAGTGCTCATTCCACTACCCAATTAT
CCCACTGTGATTGAGTGTTTAGAAAAGACAATTTATGTTT
GAACATTATTACTTTAGAGTGGGGCAGCAAGTATATCAAT
TAACTTAAGTCTAGAAAAATAAACTCATTCGGATTTTTCA
GTTTCTTTGTTACATGAGAAAGCTACCTCTTATCTGGAGT
CACTGAATATCTCTAAGAAAGGCCAAAGGCAAGTATATTT
AATTGTTACGAATCCAGACAGACAACAGAACACCTGTCAG
ATGCTCAAAATTCCTGGGTTATAGTTCAATTCGTTACTCA
GAAATGACAAGAGTCTAAAACATATAGCCTCATAATCTTT
TAAAGGTATTAAAACATGTAAATGATTCTACTAATAAAAA
AATTCAGCTAAATCACAGCTTCATTGTGGTGAAATAAAAA
GTGTTCCCTGCACATATTTTGTAAGCCAAGAGTGATTAAA
TGTGGAAGTAATCAAATATACAAGATGTATTCAGGGAACT
GTCTGGTAGAGTAAAAGGTTTATGTATGATGGTTGTGGAA
GGTAAATTTGGCCAGGAAACTTGGGGCAGATGTGAAGGCC
TTGAATGCCGAGGAAAAAGTGTTTGAACTTTATCCACTCT
GGAGTGGGGAGCCATGGAAAAATTTTAAGCAAGAAAGTAA
GTGAAACAAGAAATGAGAGTCTTTAGGAAAATTAATCTGG
CTGTGATTGAAAAAGAATTTGCAAGGGTGATTGATAGTGG
AGACAAAGAAATCTGTTAGAAGGTTATTGTAGATCATTCA
TGAGATGATAAGGGTTTAATTCAGCAATGTTGCAGTGGAA
TAGAAAAGATGGGTCATTATAAAGGAAAATAAATAAATTT
CATTATAAAGGAAAAATAAACTGGACTGGGTGCTGTTTGG
ATGTGAAGGGCAAGGAAGAAAGGAACAATCAAAGACAACT
CAAGCATTGACATTTGGGGGAGTGGGAGAATAGAAAATCA
AATGTCAAGAAAGAAAGTCAGATTTAGAGGAAAGGTAGTA
AACTTGGCTTTAGGAATATTTCATTCCCCTCCTTAAAGAT
TTATTCACTTCTGAACACACTTGCAGGTACCTAAGGAATC
ATGGACATTTGCACAAATTTTCCATTATTGGGTATGCACT
TGGATAGATGGTGCAATTCAAAACTCAAAACCAGACAATT
TTCCTGGCATTGACCGTCAGTTGGGATAAGCTCCTTTGAA
GCTTTACATCTTACTGGAGTATCACTTAGAATCTATTAAA
TACAATTTAAAAGAAGATTCTTCCAAGAGTAGATTTAAAG
CAGATCTGAATTAAGAATCAACTGTCAAACAAACAAACCA
CGATGTAAAATAGGGGACTGTTTCAGCATTCTGATCAAAG
GATCTGTCTTGAATCTTTCACATCCAAATGTTACACGCTA
AAGCTTGCCTACTACGCAAAAGCTTTGGCAATGTTGTAAA
ATAATATGAGTACTATTAGCTTGTGAGAAAATGGCAATAC
AGCACAGTGGGTTCAGAACATAGGCTTTGGAATCAGCTCT
GGATTTGAGTCCTAGCTCTAACATTTATTGTTCTTGGGCA
AATAACTCAAACTCTGTGAGTCTCAAGTTCTTCATCTGTA
AAATAGGGATAATGGTAGTAGCTACCTCAAGAGCTGTTGT
GAAGATTAAGTGAAAGAATAAACATAAGTTGCCTGGCATG
ATGCCTAGCATACAGTTAGTGCTCAATAAACAAAAGCTAT
TATTTTTACTGTATATAGGCTAGATTGGTATAAGGCACAT
AGGGCCAGGGGAATAATGGAAAGCTATTGCAATAGTGCAG
GTATCAAGTGACATAAATATAGAGAATAGGTTAACGTTTT
ATTTTGCATTTAGGCAAAATTTTAGACTCCTCTCCTCTCC
TCCTGCTAACCTAGCTTTGTGATGCTACAACTTGAGTTTG
GAACAAAGGTAGGGGGACTTTCCAGACACTGCAGGGACTT
TCTAAGCAGTTTGTATGTCAGTGGTACAAATATAAATATC
AAAAATTCTGCACAACAATTAGAGGCCGAGTGGATCCCTT
TTAGAACATAACAAAGTAATTATACTTGAATGTGAGATAT
GAAATAATATTTATGTTTTTAATTATAACACCTTATAACC
TATATATCTTTGTATGGTTTGCAAAAATTCTCACACACAA
AACCTCATTCCAGCTCAAACTCTCCAGGCTAGATAGATAA
ACAGGCATTACTGCGCTGTGCCGCTCTGCTCAGTGTAAAG
GAATGTGAGGTCATTAAAAATGTTCCACATGTTTTCCTCT
CGTTCTTACTTTAACCCTTCTCTAGCAACCTGTGATATGT
TTGGATCTTAAACCTTCTTTGTTATGACTAAGACCATTTT
AAAGCCTTCACAAATAGAAAAGACATTTCTAGGGTTTTCC
TACAGTTTGGTTACCAAGGAAACCATTTCCTTGATGTCTC
TTTGTTTCTAGAATGAGGAGGGTCGCAGTATGGAACACAA
TGATAGATATCATTCACATAATATATATATCAAAATTTAA
TTGAGAAGTTTAATTTTGTTTAATTTTGGGGAGGAGGCTT
GGTTAGAATTTCATGATTCTTGGAGATCTCACAATTCTTT
CACACCTACTTAAGCTTCCTTTTCTTTTCCCAGGGATTTA
GTTCTGCTAAAGACCAAAGAAGTTTTCCTTCTTTAAAAAG
CAATATCCTTTCACTCACAAACATAACGTTGGGCAAAAGT
TAGACACAAAATGGCACACACTATATGATTCCAAAGTTCA
ACAACAGGTAAAACTAATCTATAGTACTAGAAAGCAGGAG
CGTGTCACCGTGGGTGGGGAGTGATAGTGGGAGGCTGGGG
GCAAGGACAGGACAGTGGGGCTCTTTGGGGTCCTGTTCGT
GATCTTTTTCTTGAGCAGTGTGCTGAATTCTTGGCCGGTG
GAAACAAATCAATGCTATAAATACCAGAATAAAGCTCTGG
TATTTAAGATGTACTTTCCCCTCGAATAATGAACATTTAA
AGTAACACTTTACTCCATACACATTAAAGAAGTTACAGTG
AGTTTTGAAACAAGGGCACATGTTACTAATTTTCCACCAA
AGTGCCAATGGCTTAGGAGACTGAATGTGGACCTCCAGGG
GTCCAGGGACACAGGCAGCACACACTCCAAGTGTCAAATG
CCTTTAGGTTTCATGTTTGATTTTTTAAAAAATTCATAAA
ATGTTTACATTCTATTTCGTATTATCTGGGTTTGTAAGAT
TTAAAACAGTGTTTCACATATTCAAACAAATACTAATTAA
ATCTCCAAGTAAAATTAACGCTCTAGGAAGATAACCCATG
TATATCCTGCAGAGGTAGGAGTCTTCTAGCTTGAGAGGGC
TGACTTAGAGTTTTCCTAACCCTGTCATATGCATTATCTG
ATGTTGAAATGGAGAGACCATCAGACTATGAGTGAGAAAA
CCTGGATATCAACCTTGATGCTGCCATCCACAGCTGTGGA
ATCTTGGGCAAGTCAACCTGTTGGAGCCTTAATTTCTTCA
TTTATTAATATAAGCTGGGGAAAATAAATGGGTATCCAAT
GGGTTGTTGTCCCACACGTTCAGACAGAATTATGTGCCAT
TTTGCCATGCACATTTTTAGAATAAAGCTGGATCCACTTC
CTTGATTCTCTGATGGAGAACTTCCTGTGGGGTGAGCTAC
AGAGAAGAGATCATCAAAATGGGCTTGTCATAGGGTGTTA
TGTGTACGTTAGCTTTCAAGCCCTAAACGAAACTTTGCTG
CTTTGGCTGTAGCCTGTCCAGAACAACCGTTTGTCATAAA
CTTGCTATTTCTTTGTGCTGCTGTTACCTGGTATGTTTAA
GTAATGAAACAGCTGCTGCATTTCAATAGACAAAGGCTTA
CAGTATGTCTGAGGCAAGGCATTTATTGCTAGGCTTTAAA
CTTCTTAAACAATTCCATATGGAGACTTGAGTGGCAGAAC
ACTTAATGTAAACTTTCAAAGGAAACTGCCCACCAAATTC
TGAACTTTATGAAAGTTGTCTGAAACATATTCTTTTTCAG
AGGGCCGAGTACCCATTCCCATTTCAAAGAGAAAAGGCCA
CAGCATTGCTTTACACAGACCAGGAAGAAATAGAGGACCC
TGTTCGAGGCATTTATTGGTTCTGGAGGAACAATTAGCTT
TTTCACCCAGACCCATGTAGGGTTAAGTGGACAGAATTTA
GAATTAGGAGTCAAACTATTAGTTTTCTAGTTGGGGTTTT
ATTATTAATTCTCTCACGTGAAGATCTCTTCACTTTAGAT
CAAATTTAAAAATCAGCACACATACATGGCACAGTGCTAG
GTGTTCATTGTGTTCCAGTTTCCTTGCACTCAACAGGGTA
CTTCTGTAATTAACAAAAAGGGCTTGGGCACTCTGTACAA
TGAGATGCCACATTTTCAAAAATTGAAATAAAATATATAA
ATATTTTTAAATGTATAAAAATGTATAATATTTTTAAAAT
GTATAAAACTATACATTTTATATATATGTAGTAAAAAAAA
GCACATAAAATACTACTCAAGAAAAGCAGTCATTCTAGAT
ATGTAAAATTAGTTTCTGGTAGATACAAAAAGTTACATTT
TAAACAAAGATAACCATAATTTCATAAGCATTCAGCATTA
CATGATATGTTTGCCTTCTTCACAACCCTATTAGTTTCTG
CTTCAAGGTTTGACCTTGGAGATCAGGTCTCAATTGAAGT
CCCCTTTCTCATGACTCTTATGTGAGGTCTCTCTCAAGAC
AACTGCTTTAATGAAATGTTTAGCCATTTCATTAAAGCAA
TTAACCACACCAGTGAGGAGTGAGAGAAATTACCCCTACA
TTTCTTTGTGCGTGTGTGTGTTTGTGTGTGTTTCGTGAGA
AGGTGAAAGTAGGATAGATTTGCAATAGGTTTTTTTTCTT
TTAACTAATTCGTGTCAAGCTACTCCTCACAGCTACAGAC
AGGAAGTGCTATTTCCTGTGCTGATGATTTAATATAGTGC
AGAGCAAAGCAGCGTTTGAACTGATGGCAGCACTAATGAC
TCTTGGTAAAACAGTGAAAAGATAAATGATCCTTAATCAG
GAAAATGTTTAAATAAGCAAGTGCCTGGATATACCACACA
AAACAACCTGAATTCATTTAAGTAAAGTTAAGAGGATAAT
TTTTTAAATACACAGACTATTTGTTTAGTACTTTCTGTTT
TTCTAAATGGCTTACGGTCACATTTATTATAATCTCTGAC
AGTTCTGTGAGGTACCTTGGTGTTCTTCCTGTAGCTTTAG
AAGCGACTGACTTCAACTCAGAGGTGCAAAATGATTTGCT
TCAGGTCACACAGCAGGCACATTGGTCAAGCTTAAGAATA
AAATTCAGTTTCCACATTCCCAATTTATTGCTTACCTGAT
AAAGCTGGTACTTCAAAGTATCCTGCTAACCTTGTTTGAA
TACACAAAATGTGTATGAAAGTAGAGTAAGTTAAAAACAA
GATTGTTCACATGAGTGCTTAAGGTTTCTTACAGTCAAGG
AATGCAGGGATCATAGACAATGAATGGACTGTCATATTTA
GAAATAAAATTTTGAAGTGAATCTTGAAACATGGATAAGG
GCTATTTATAGTTCTTAAATAGGCAGCCATATTAATTTCT
TACAATTATATTTTTCACAGTACTTTCATATATTCTATCA
TCTGGAACAAATCCCTAAATCAGATAAACGTACTATGATT
CTACATATGGAGGAAACAGACACACAGAAGTTAAGTGACT
CAACTTAGGTCAGCAGAGTCCATAGTAGAACTGGGTTTTA
GAACCCAGCTTTCTCCTAAACTCTACTTTGGGGCTCTTTC
CACTACTTTGCCATCTTATAATATATCCTTGGTTTAAATA
AAAATATGTACTTAGGAGATAACTAGGAATAAAACTGTTG
GTGTCTCACTTGTCAAGATTCAGAAAAGCCTGCTATAAAA
CACCTCATTATAACCTCGTATCTAAGAGACAATTTCTCAA
ATAACTTGTGGTATTATTTGTACTTTTAAAACTTAACCAC
CAAAAGAACTAATCCAGACCACATAACTAAAGTATCATAT
CCTAACTACTATAAATAACCTTAAAAAGGGAGATATTCTA
GACAATATAGATCCATTGATGTATAGTCTAGCAGAATAAT
TTTGAGAGCTGAGGTTATATCATCCTTACCTTAGAAAAGC
AAAGTTCACTGACTTTCTATCCAAGGGAATAAAGCAAAAA
GCCCTTTCCCAGGTTAAAATAGCATCCCGTAGTTTTTAGA
AGCTGAAAATAATCATATTAACATACAATGTGTGTGTGTG
TGTGTGTGTGTGTGTGTGTAGGAACAAATATATCCTTTGC
CTTTAATCTCAAGGTCTAGGAGCCTGGTTTTATTGGTGGC
TTTGCAATTAATTTATACCATGACCACAACTGTGGTGTTT
TTGCTCTACTTTATTGTGAGCAAATTCACACCCTTCTAGA
AGCAAGCCAAATGGGAATACCTCAGTGCTATAGCTAGAAA
TTTTAAGTTTCATTTCCTAGGTTCTCTTTCACTTGTCAGT
CACTTACCACTTGTAATGGAAGATGAGCCTGGTTATAGGT
ATGTCAACTACCCAGAAAATATCACAAAAATTCTGAAGAG
AATGTGAGCAATTTCCATGCTAGGATGGGCTAGAAATAAA
AGGGAGACAGTCTATAATCACTTACATTATTGATCATAAG
GTGCATTATCGTTTTTGGAATTAGATCTCGGATACATTTG
TTGATAATAGACATGTAGGAATCTACGAGGTTGCGAATGG
TCTCCACTTGTCTCTCCAATTGTGGGTCCATGGAAAAGTT
TTCTGCTTGGCCATTCTCATCATTTTCAGTCTAACAGAAA
AGAAACAGAATATGGGTTATCTCACATTCGCACAGAAGAA
AACAAAATACCAGACATTATTAGATGACCAACTTCTGCTT
AGCATATTTGGACTTATACTACTAGATGGTAACATCTTTA
TCTTATCTCTCACCCATTAGTTCTGAAAAGAAATCAGAAC
CCTGCAGTTATTATTCTACTTTTAGCCTGCCACATTCTAG
GAAAAACAAGTATTCCAATTCTCATGAATGTTGAGATGAA
TAACCAAATAAACAGTGCACCTAACAACATACCTCTGGAG
GACAATCTAATCTTAAACCATTTGCAAACTGGCCAAAGAA
CTGAATCCAAACATATGATGCAGAGGTCAACCTCTGGGAG
GAGTCTCCAGGGATTCTATAGATTAGAAATAACCTTGGTG
TTGTTCTGGCACATCTAGGTCTGCTCTGGAATGGATCAAC
ATTTGGATCAACCCATATTCAAAGCTAAATTTCTTAGGCT
GGCCTGAAGCCAAATAAGAGATATAGAAGATAATTTATTC
TTCCATGCACTTGCTGGAATTTCTTATGTAAATTCATGCT
TCTGTCATCACTACTAAAGGCTGGCTCCATTGTGAAAAAC
TTACAATTTTAACTTCCAACTTGTTATTCTTTGAATAAAA
CAGAGCATATATATACAAAAAGAATTTATTTGTACAACAC
GAGAGAAGCATCTGTTTTCTATACTATGGAACTTGAGTTA
ATTAATCTTGGCTTATCCACCAGAGGCTGGGTTGGAATGG
CATCTTCATCATTAAGGGCTGACCTATTGGCTTGGCATTG
AAATCAATTTAGAACAAATGGTCTCCATTTCAAGTCAGGT
TGAACCACCTAAACCCTAGAACATGATACAGATATTGTTA
GTGGTCTGGCTACTTTCTAGCATTTGGAAAGATTTAATTA
TGAATATAAAAAGGAGAAATAATTTATTGCTTCTAATGTG
GATGTGAAGTACTTTTCTTTGGAAATGTACATACTTTGAT
CTGCCAGGTTTTCAATCATTTAATCGGTTCTAGGCAAAGC
ATTGTGCTAAACAGCTTAACTGGATCTATAAATGACAGGC
CTTTCCTTTGAACCAATATGCATGTGTGAAAGACATATTG
ATAAGCCACAAAATCAACAATAACAAAGATAGAAATTTGT
TCTAATCATTTATACAGGCTTCTCTTAATCAGAAATATCT
AATATTTAAAAAGACACTTGAAAATAATATATGCTTAATT
CATTTCCCAATCCTGACAGTATGACCCCACGCTTCAGGAT
AACAGTATGAGAACATTTCTGAGGCATCTTACTGCTACAA
AAGCAAGCCAGATGATTGGAAGTTTCAAAAATGACAGTTG
TTCCCCTATACTGTTTCTTTTAAAATGGTTTTTGGTCACT
GAAAAATCAAATTAATTAAAATCTTGTGCAGTTCTTTATT
TTTATTATTAGTTTGTGATGGAGGCACAATAGGACCTGGG
ATAAATAGATAAAGGGCTAAGGCCACAAAGTAGTAAAATG
ATAGTGCAAAGGTCAGCCAGCCTTGGCAATGAAAAAACCA
ATCACGTTCTCAGACTTCTTTCTGGGGCATAAAAACCACT
CTAAATGTGCAAATGCCTTCTACACTGCACCAAAATTCTA
AGAGTCAGTGGTAATTGCTATGCTGTTTTAAAGATACTGT
ATTTGAATGTGAAAATTTTAGGTTCAAATTTGGGTTCTAT
CATACTGGTTGTGTGACCACACTTTGGTTTACTAATGTGA
CTGAGACTCAGCTTCTTCATCTTTAAAATGGGGAAATACT
TACCTGGAAAACCTGTGGCAGCTAAATGAGATGATGTATA
TGAAATGGCCTAGCAGAGGACCTCACGGGTACTCAAAAAA
TGTTAATTTCTTTCCTTCCTTTCTGAATGTTCATGGAATA
TGAGACAGCTGCTTGACTCTCAACAAACATGAAAATTTAA
GATGAAAAATTTTGAGCATAAAACATTTTCAACTCAAGCA
ATATAAAAATGCCAAACTGTGTGTGTATATATCTAAATGT
ATATATAGGTGTATACACACACACACACACACACACACCC
CATGTCTTCTGCAAGGTATTCCCCTTGCCTGGAACCCCTT
CTTCCCACCACTCTTTGCCCTACCTGTGAAGACCTCTCAT
CTTTCACAGCCCTGCTCTACCATCCCCTCTCCTAGACAAG
TTCCTGATGGCCATCGGATCCTCTACCACTCCTTCCACAC
TTCAACTGTGCTTGCACTCACTCATTTATTTAATATCCAG
CTTACTTTTATGCTTCTCTCTCTACTAGACTACAGGATCT
TGTTTATCTCTCCCTTCTTAGCACCTAGCACAGAGCTTGG
TGCACAGGAGGAGGAAAGGGAGATGGTGGAGGAGTTTATA
CTACAACTGGGTTTTCCAAAGTCACGGAAGCCACCCCAGT
GCATTCCAGGGTCTCCAGGAATGCCTACTTGCTAGAGAAA
CCAGAGACTAGAGAAACCCCAAGTTGATGAGTTAGGATCT
ACTACTACTTGATAATGATGATAAAATGATTATGGAATTA
ATGTATATAAATGAGAACAGATGACCTACAGCTTTGTGAA
GAAAACATCTATATAAAGCAACATAAACCTCCGTTATGAA
TACAGTACAATTCAGTTTGTCTCTCTGGCCTAAAACATTT
TTGGATTTTATTATTGTATTTAGCAGTAGGAGGTGATGGC
ATTTCAAAATCAACCTACTATTATACCTCCTCCCCGGAAC
ATTTATTGAGCACTTATTGTGTTTCAGGTAATGTGCCAAG
CACTCTATATAGAAGGTTTGCACCACAACCTTAGGACATG
GGTACAATTGTTATTGTCAACCTATAGAAGAACACATTAA
GGCTCTGAGAGCTGAAATTTGTTCAATAAATAGAAGATGA
ATATGATTTTAAACCAATTTCTTTTTTTCTTTAGGCATTA
AAAACTGAAAGTATTATGAAACAGTGAAACATCCATAATA
TATCAAGTTAGTCTTGTAGATAAAACAATAAGTATAAAGA
GAATTTCTAGGAAAAAAAATCTTTAAAGTACTGATATTTA
TAAAAAACGATTTAGCTAAAAGAGAAAAGCTGAATAAATA
ACATATATTAAATGAACCTCCAGGAATATGAAATACCATG
AAAATTTTATCATCCACATTTTCTTATAGAAACACTGATT
TTTCCCAGTTTTACACCATTCTCAACATTTAGCCTTGTTT
TACATTTTTGCCTATCAAAATATGCAAAAGACATTGACTT
TCACTTTTGAAACCAGATGCAATTAAAAAGCAAAACATCA
GAGTGAACGGAGAACACTGGTTTAATTCTCAAAATTAAAA
GAAAAAAATACAGGCATTCCAAAATAACCAGTAAAACAAT
CTGAAATTCTCTTTAGCTTTTGGAAACACAGGTAGACACA
TGCTTACATGCAAATTTTAACTATTCTGATGATACAGTGG
ACGTGATGGGGAGTCACTGAATTCAGAATGCAAATTTGAT
TTCTTTTCTGATTTCAGATAGAAACAGTAGTTGTGCCTTC
CAGTATGTCTAAGATGAATGGGAAAAAATGTATATAGGTG
GAATTTTTCTTTTAACTGAGTAATTGCAGAGAGCAAACAC
TCCCTTTTCTCTAACCCCAGTTCTAACCAAATTCTCTATT
GTGCTTTTTTCTGTATGTATACTGTGTATGACTATATATT
TTTTCTTTGTTTAAATTATAGGATTGCAATAGGATTCTTT
GCAGTTGAAGCACTGAAGTGACAGCTGTTTATCATTATCT
TCATCAAGGGAATGTAAAATAAAAATAGTAATTTGTCTCT
GATCTTTGAGGCAAAAAAGAATGGTCTGCAAACATTTAAC
CTTTTATGTGCAGGTTCAGTGATGTTGTTTACAAAATGTG
AATAATATTGTAGAAACCAGCTTTCATCTGAAAAATACAA
TAGACAGGCCTTCCTACTGCATTTTTTTAAAATATCTTTT
GAGAAATCTAATTCAGTTTAAACAATAAAAAAACCTAGCA
TTGTAAATGTGAAGTTGTTTATAAAAATTACTGTAACTTT
CTTTCTTAAGAAATTATTTGCACAGTATTTAAGAAACAGA
CTATTTTACAAAATTTTAATTTAAAAGGTTCCTCTTAAAG
TCTTACTACTTTAATAAGTGAGGGAATTAAAATGTTGAAT
TAGAAATTATTCTCACCAGACCTTGAAGCATCCGTTATAG
AAGCTCCGGGCTTGACTGGAATGTCTATTCTTCCTGTGTT
TTGTTTTTATCTTTTCTCTTTCCTTAAATCTCTTATTTGA
TTATGTCATAGGTTTATTTGAAGATCATTGAAACCATCTA
AATAAGGTTGGTAACTTCAATTCTTTAAAAGTAGAATAAT
AGAAATGGAAAGTATCCTGGCAGTATGTAAACATAAAAAT
ACCATAAACCTAATGCGGGCGGGGGGGGTTGCTGCATCTC
TTCTCACCCATGGGCAATATTGGCCAATAATCTATGTATC
TATACAAGTTACTTTTCCAGATAACTGATGCTTGCCACCT
TTTAAACATCTATTATTATTATTATGTAATTCTCCACTAC
CTTAAACAAAGAGTAAAAAGTACTATTTAACTTGACACTG
TTACCATGGTAATGGACCTTCAAATTTTCCAGCCCCACAT
TATTGAGAATGTTTTCACTGAAAATCTTTCCCCACTCCCA
AACATTCACTTCTAATTTGATGAAGCTAGTAGGATATGGT
TAGGGTGGTGTCGGTGCTCATCTCACCATCAAAAGTGATC
TACAAATACCGTGAGATAAAATTGTGTTTTTCCAAATGCT
ACTAGGATGACCAAATATAGTCCCATGAGAAATGCCTTAT
AGACATAAAACAATTCTTCATGATGTCAGTCATGATGAAG
GCTCTTTTTGATTCAGAATGATTCCTTTGCTGTTGCTAAT
TCTGTAACATCAATTCATCACAGTGTTTACATATCCAAGT
AATCAGATATTACAATCACAAGAAAAATCCCAGTAGTTTC
ATTTGCAAGAAGATAAAACCTGAAGACTAGGGGGAAAAAT
GACACAAGAGTAATCTATGCTTTCGGAATTCTACCTTCAT
TACCTAAAAATACATAACTGTATGGAAATTTTAAATTATT
ATATCCATTATACTATTTGCTTAGCAGACATTCTTAAAGC
TCATTCATTTCAGAATCAGAGTGTTAATGGGGTTAGAAGG
TCTATACAATAAAAAACTGTGTCTTATTACAAAGATTGAA
AAATGGGCAAAAGTATGGAAGAAAATCATAAATATTATAA
AGCAAAATCTGTCAATTGTTTTGTTCTTTAAAAACATTTA
CATGAATGAATATAGATGCACTATAGTAAAGTTAATAAAA
TTCTAGAGAAACAGGGGCAACAAAGTTCAAGTCTTATGAA
AGCATCATGGGAGATCATAATAGATAAACTACATAGCAAA
ATAACAGCATAGGTATGCAATTGGTCTTATTTCCTTCTTT
CTTATATTATGAGGTAGATAAGCTTTCAAAGTTCAATATC
AGTACAATTATACTTGCTTTACATGCAGAAACTTCTTAGT
AGAAAACAAAAGAAAAAGAGTGCAATGCATTATAAAAAAA
CACACACAATGGTAAAACTCTGTGGGTAGAATCATTTCTT
TTGAGGGTAAAATGATGATGCTCTAAATAATACAGCTATA
ATCAAGGGTTTTAAATTTCCCTGAGATCCACTAAACACTG
TAGTTGATAAAGCTGCCACCTGTATTCAACTTTAGACTCC
CCCAAAGGCCTCAAGATAACTTTTTCAGCCATCCCTACAT
GCGGAATTAGTAAGTACACCTTTCTCAGACATTCCAGAGC
CCAGTGGCCTTACCAGGTGTTCCCGATCAAAAACAAAACA
AAACAAAACAAAACAAAACCCCTAAAAGCCATTTTAGAAA
ATTTGGATTCATTTATGTTAATAGGAGAGATGCAAGTAAA
ATCAGAAGTAATTTGCCAGGTTGGGCTATTATAACAATCT
TGTTTCTAATATTCAAAGATACAATATATGTGATGATGGC
AGTGGACCGCATCTGACTGGGTCACCAAACAGCATGTACA
TGTCCCAAAGTTGGAGAGCTACTTCTCAAGTTGCCAAAAA
CAGAATTTCTTCTGTCTCTGTAAACACTCATGCTCAATTA
AGAAATAAACTAAATTTAAGGGAGCTTGTCTCAATTTAGC
CAAACTTTTAGTTTAGTGAAGATGGTATACAAAAAAATAT
ATAGAGGATGCTAAAACTACTGATATGGAGAATAAGATTG
ATTGGACAAAGTTCTGTATTCTGAGAGTACTGACCATTGG
GTCTGGAGTTTATTTTCTTCTTGTTACTTCTCTCTATCCT
TCTTCTGAAATTGAGAGAGAGGAAGAGAGTATGTGTGTTG
TGTGTGTGTTGCCTGCTTGACAATATGGAGGATGTAAAGT
ACAGAAAACAAAACTGTCTTCACTTCATCTTAATCCTGGT
GTTTGCTTTCACTGTCAGATTTGTCTATTTCTTATGAAGT
GGTAGAAACTGAGCGGCAACATTAAGGCAACATAAGTTGC
TTAAAAAGTAGCAACTTATGGTTACATTTATAATAAAATT
AAAACTATTCTAAGGTAAATTTTATAAAAAGATGCAATTA
TTATTTGAAACAATCCTGTACTATCTTAAAATTTGTAGTA
CATGAGATTGTCCTGAGGGCTGTATTAGTAAGATTTTTAA
GTATGACTTGAGGTATAAGAGAAAAAGTCGACATTGGTTT
TTAAAAGTTTCTTCCTCTGGACTATTTTTAAAGTAGTTTA
GGAACAAAAATCAGGTTTCAACCACTAAAAAACATTAATG
AGTTTATAATTCTAAATAATGATATTTTTGACCAAGATGT
GTCTTTACAAAGCAACAAGGTAACTTTAAAGTTACAAATG
TTGCTAAGAAAGTGTATTACTCCATGTATTTACATTTCCT
CCCAAATTTCACTTTTTTCTAACCACGGCTTAGAATTCCT
AAAATTATTATTAGTGAGTACCATGATTTTCCCTTTGCCA
ATTGTTTATGTCTACTTAATCCATATAAACCACTTTCAAA
TTAAGTAGATACGATCTCTGAATTAAAGAGGTTTTAGTTA
AATGAGAAATTTAATAGAATGACTTTTCTTAAAAATTCTC
ATCACAAAATTTCATACTTCATTGGTGGCCAAATGAATCA
AAAAGTGATGTGACAACATTATCCATCTAATTCAATATAA
TTTCTATCCATATTCCTTAATCATTTATAAAATATATGGG
AATATGCATAGAATAGAAGGGGCATGATACCTATTTTTAG
AGGGCTCATAACTGAATGCATATGGCTTAAAGGTATCATG
TAAAGATAACTTCACATAACATCAAGGTGGTATGTTCGAT
TAAAACCAAAAAGGACTCAAAATAAATAAATGAAATAATT
CTGGATGGTAATTCTTACCATATCAATAGAACTCTTGTCA
AATTTAATTATATTTTCCATATTACCATGAATAGCATATT
CTACCAAGTCTGTAGGAGAACTACCAAATCAAAGAAGCTA
TAAGGAAAACCTCTAGATGAAACACACATTTGCAGAATTC
ATCAAATATAAGTTTTAAAAAACTCACCTGACTCAGGGGA
ATATTCCAAATGCCCAATCCACTTTCATTTGAGGAAAATT
TAGTATGATTAAATTATGAATAGGAACAATGACCTAATTA
TATCTTGACTGTCACTAATTTGCTTTGTGATTTTAGTGAA
GTTAAAGTTAAGAAGTTACTTTCCTTCTCTAGGCCTTAAT
TTCTGGGCCTGCAAGTGGGGATTATTTTAGCACCTTATGT
ATTTTATAGGATGGGGCAGGTGAGACATCATCAAATGAGA
TAATGCAGAAAAGGCACTTACCACAGTGCCAGACATAGAT
TAAGTGCTCAAGAGATGTTAACCATTTTTATTATTTGAGA
TACATGATGTAAATGACATATGAATTTACAAAATTCATAA
TTATGAGCTTGGGTTAAAGAAAAAAAGAATTCAAAGGGTC
CCTTGCAGACAGACTCTCTTTCCTTGGGAGTGTTTTCTAC
ATCAGAGAAAGAAATTGGGCTACAATCTTACTAATAAATT
TTGTGAGTTTATTATAACAAATGTATTAGATCCTTTACTA
CCTATCTGAATATAAGAACACTGACAATCTTCAGAGGCCC
TTTCAGCCCTAATATTCTGTGACTGTGAGAAAAGGAAGGT
GTATTTAAGTCAGAACTATTCAGAAATGGCACATGTCTAA
GGGGCACCAATTCACTACAAGAATTCAAGCAAAGCCTGCT
AGACAGGCTGGAAAAAAGAACAGAGAGCATCAGTGAGTTT
GATAAGGGGAGCTAGAACTGATGGCTTCTGAGAATTCTTT
CCAAAGATTTTGTGATTCAATAGTGTGTCAAACCTATAGA
TATATTCACTGCTTTTAGCTCTGAAATTACCAGGCTGTTA
AGGAAAATATATAAATTTGCTGGTAAATGGAGAAAAACAG
TAGCTTTATCTAAAATATTTCCAGGAAGGCAGAAAAAGAA
AATAATTATCAGTTAATAACTTTTAAATGGCTTCACATAC
ACCATCTCAGTAGATCTTCACAACAATCTTTTGAGACAGA
AGTACAGAGAGGGAATAAATAATGGTAGTATGGAGTTAGA
CCAGTGGGTTCTGCTACTTACTAACTCTGGAATCTCGGGA
AGGTTAATTAACCTCTGTGTGCTTCAGTTTTCTGTCAAAT
AGAGTAATACTACTACCTACAATAATTATTACCCTTCAAA
GGATTGTTGTGTGGATTAAATAAATTACTAGTGTAGAAAT
TCAGAAGAAAGCCTGGCACATAATAATTACTCAACAAATG
TTGGCCATTATTATTTTCTCTCTTTTTTAGAAAGAAGATA
TTAAAACAGAGAGATGTGCCTAAAGTCATAGAGACAGTAA
GATCCAAACTGAACTCTGATCTAATTTTCCTTGTGCACAT
TTCATCCTCTTCATATACCATGTCACTGCTTCTGCTCATT
AGCGATACCTCAATAAAACTGAGTACTAAAAGGGAAATTA
AGTAGAAAATGACAAACTTTTTGCAAATGAGAACATTTTC
TTACTCTTCCAACAGGTGATGATAGAGTGTTTTAGCATCC
CAAAGAAATAAAATCCAGTGCTGTCCAATAGAAATATAAC
CCTAGCCATATCTTTGGTAGGCCACATTAAGAAAGGAAAA
ATAAAGTGGTGAAATTCATTTTAATAATGTTTTATTTAAC
AAAATATATGGAAAAATTATAATTTTGACATGTGTTATGG
ACTGAGTTGTGTCCCCCCGAAATTCATATGTTGAAGCCCT
AACCCCCACTACCTCAGAATGTGACTATATTTGGAGATAG
GGGTTTTAAAGAGGTAATTAAGTTAAAATGAAGTCATTTG
TGTTAGCCCTAATCCAGTATGACTGGTGTCCTTATAAGAA
GAGAAATATAAACATAGGCACACACAGAGGGAAGACCCTA
TGAAGACACAGGGAAAAGATGGACACCTACAAGGCAAGGA
GAAAAGCCTCAGATGAAACCAACCCTGCTGACACCTTGAT
CTCAGACTTCCACCTTCTAGAATTGTAAGAAAATATACAT
TTCTCTTGCTTAAGCCACTCACTTTATGGTAATTTGTTAT
GGAAGCCCTAGCAAACTAATACAAACTGTAATCAATCAAA
ATAAAAATTATTAATCACATATTTTGCATTTTTTTTTTGG
TACCAAGTATTTGAAATCCAGTGTGTATGTTACAGTTACA
GCACATCACCATTTGGACTATCCACATTTCTTTCTCTTGC
CTAATTGCTCTGGCTATTGTCGTACTATGTTGAATAAAAG
TGGTGAAAGTGGACATCATTGTCTTGTTCCAGTTCTTACA
GAGAAAGGTTTCAACTTTTCCCCATTCAGTGTGATGTTAG
CTGTGGGTCTGTCATATATGCTGAGTTATGTTCCTCCTAT
ACCTAATTTGTTGAGAGTTTTTATCATGAAGGGATGTTGA
ATTTTATGAAATACTTTTTCTGTGTCTATTGAGATGATCA
TATGCTTTTTGTCCTTTATTCTGTTGATGCAGTGTATCAC
ATTTATTGATTTGCATATGTCAAACCCCCCTGTGTCCCTA
AGATAAATCCCACTTGATCATGGTGTATAACCTTTTTAAT
GTGCTGTTGGATTCGGTTTGCTAGTATTTTGTTGAAGATT
TTTGCATCTATGTTCACCAGGGATATTGGTCTGTAGTTTT
CTTTTTTTGTTGTTCTTGTCTGGTTTTTGTGTCAGGGTAA
TGGAATGAGTTGGCAAAATTCCCTCCTCTTCAATTTTTTG
GAATAGTATGAGAAAAATTGGTGTTAGTTCTTTAAAAATT
GGCAGAATTCAGCAATGAAGCCATCCAGTCCTGGGTGTTT
CTTTTTTGGGAACATTTTTATTACTGATTCAATCTCTTTG
GTCATTATTGGCCTATTCATGTTTTCTGTTTCTTCCTGGT
TCAATCTTGGTAGGTTGCATGTGTCCAGGAATTTATCCAT
TTCCTCTAGGTTTTCCAATTTGTTGGCATATGGATGTTCA
TATTAGTCTTTAATGATCCTTAGTATTTCTGTGGCATCAA
TTGTAATGTTTCCTTTTTTATTTCCTATTTTATTTATTTG
GGTCTTCTCTCTTTTTTTCTTAGTCTAGCTAATGGTTTGT
CAATTCTGTTTATCTTTTTTAAAATCCAACTTTTTGTTTT
GTTGATCTTTTGTATTTTTTTAGTCTCTATTTTTGTTTAT
TTCTGGTCGGATCATTATTATTTCTTTCCTTCTCCCTTCT
TTCTTTGGGTTTGGTTTGTTCTGGCTTTTTCTAGTTTCTT
GAGGTACACTATTAGGTTGTTTATTTGAAATCTTTCTACT
TTTTTGAGGTAGGTTTTCATTGCTACAAATTTCATTCTTA
GTACTATTTTTTCTGTATCTTATAGGTTTTGGTATATTGT
GTTTCTATTTTCATTTGTTTCAAGAAATTTGTTAATTCCC
TGCTTAATTTCTTAATTGACCCATTGGTTGTTCAGGAACA
TGTTTAATTTCCATGTACTTATACAGTTTCCAAAGTTCCT
CTTCTTATTGATTTCTAGTTTTATTCTATTGTGGTCAGAA
AAGATACTTGATATAATTTTGATTTTTAAAAATTTGGTGA
GCCTTGTTTTGTGGCCTAACATATGGCCTATCCTGGAGGA
TGTTCCATGTGCTGGTGAGAAGAATATGTATGCTGCAGCT
GTTGCATGAAATGTTCTGTAAATGTCTGTTAGGTCCATTT
GTTTATAGTGCAGTTTAAATCCAATGTTTCTTTATTGATT
TTCTGTCTAGATGATCTGTCCAATGCTGACAGTGACATGT
TTAAGTCCACAACTATTATTGTATTGAGGTTTAACTCTCC
CTGTAGATCTAATAATATTTGTTTTATATATCTGGGTGCT
CAGGTGTTGGGTACATATACACACACACACACGTATATAC
ATATATACACACACAACTGTTAAATCCTCCTGGTGAATTG
ACCACTTTATCATTATATAATGACTTTGTCTCTTTTGACA
GTTTTTGACTTAAAGTCTTTTTTATCTGATACAAGTATAG
CTACTCTTGCTCATTTTTTGTTTCTGTTTGCATGCAATAT
TTTTTTTTTGCATCCCTTTAATTTCAGTCTATGTGTATCT
TTATAGGTGAAGTGAGTTTTTTTTTAGGCAGCATATAGTT
AGGTCTTGTTTTTTTATTCATTCAGCCAGTCTGTATCTTT
TAATTGGGGAACTTAATCCATTTACAGTCAAGGTTATTAT
TGATAAGTGAGGACTTACTCTTGTCATTTTGTTAATTGTT
TTCTGGTTGTTTTGTATATCCTTTGTTTTTTTTCTTCCTC
ATTTACTGTTTATCATTGTAGTTTGGTGGTTTTCTGTCAT
GATAAGATTTTATTCCTTTCTCTTTCTCATTTGTGTATCT
GCTCTATCAGTGAGTTTATACTTTCATGTGTTTTTATGAT
GGTATAGATATTGTCCTTTTGCTTCCAGGTGCAGGACTCC
TTTAGCATTTCTTGTAAGGCTGGTCTAGTGGTGATGAATT
TCCTCAGGTTTTGCTTATTTGGGAAAGACTTTATTTCTCC
TTCATTTCTGAAGAATAGATTTACTGGATATAGTATTCTT
GGCTGACAGTTTTTTTTTTTTCTTTCACCACTTTGAATAT
ATCATTCCATTTTTTCCTAGCCCGCAAGGGGTTTGCTGAG
AAATCTGCTGTTAGTCTCATTAGGATTCCCTTATATGTGA
CTTTACACTTTTTTCCTGCTATCTTTAGAATTCTATCTTG
GTCTTTGACTTTTGATAGTTTGAATACCATGTGCCTAAGA
GAGGACATTTTTGAATTGCATATATTTGGGGACTTTTGAG
CTTCCTGGATCTGGATGCCCATATTTCTCCCAAGATAGGG
GAAGTTTTCACCTATTACTTCATTAAGTAGGTTTTCTATG
CCTTTTTCCATCTCCTCTTCTGAAATTCTCATACTGTGAA
TAATTTGTTTGCATAATGGTGTCCCATATGTCCTGTAGTC
TTTCTTTATTCTTTTCTATTCTTTTGTCTTTTTGTTTGAC
TAGGTTATTTCAAAAGACCTGTCTTCAAGTTTTAAAATTC
TTTCTTCTGCCTGATCTAATCTATGTTGAAGCTCTCAACT
GTATTTTTTTCATTCACTGAATTCTCCACCTCCAAAATTT
GATTGATTCTTTTTTATGATATATATCTCTTTTTAAAATT
TCTCAGTCAGAAAAATATGGAATACTCCTTGAATTTGTGT
GCCACCTTTGTGGAGGGGCCATGCTAACCTTCTCCACATC
ATTCCAATTTTAGTATATGTGCTACCAATGTGAACACCCA
CAAATGATTTTCTAACTTGTGGACTTTCTAGACCTTCAGC
TGGGTTCTTATATGAACTTACTGGCCATATGGTTGCTCAT
GAATATCCTAAGCACAGAGACAAGATTCTTCTTTCTTCAA
AATCAGATAAATTTGCTAATAATCAGTGTTTCAATGAAAA
ATTTGTCAGAGGGCTAAGACTAAATTTACTATTTAAATTG
ATATTGGGGAAAACCTGTGGGGTTTTCTTAGTTGTTTGTT
TGGTTGGTTTTTGTTTTATTTTGTTTTTTAAAATCTAGGT
TTGCTTTAGCATGTCTTAACACATTTTCACTGAAGACTGA
TGTTAACTGGAATATAACCAAAATGGGTTTTAAAGCCACT
ACTCATGACAAATCCTGTATCTTTAAGGATTATGACTACT
CACACCCAGTGATTGGTTATTTTTACTCTTCTCTATGCAC
TCATCTACAGGATGTGCAACTCATAGTTTTGCTTGCTAGG
GCAATCTAATCATTTAGGCAAAAACAGTTAAAACACAGGG
TAGGCTTTACATAAACTTCTACAGTATCATTTCTCACTTT
GGGGTTTGTGGATCTATTCCTGGGGATATGAAAATTTTTA
ATGACAATTTAAAAATTTTGTGTTCTCATTTTACTATAAT
CTTCTAAAAATGCAATGACCTTAATGACTACATTTTTTTT
ATTTCATGTGTTGATATTTTAGCTGGCATTTCTAAAAGAT
AAGAGCTTCTTTTCAGAAGTCATAACCACAATACCATTAT
CACATGAAAAATATTTAACAAGAATTGCTTAACATCAATG
ACTACTTTTAAGAATCTTTTCATTTGAGAAATTTTAATAT
ATGTAAAAGTAGACAGAAGATAGAGAATAGTATAAAATAA
CCTCTCGGTGCTCATTACTTTAACAATTCACAACATGGCC
AATCTTGTTCCATCTATACTCCTCAATTATTTTGAGGCAA
ACCCTAGACATCACATAATTTTACCTGTAAATATTTCAGT
ATGTATTCCTAAAAGATAAGAACACTTAGAAAACATAACA
CAATACTATTATCATATCTAAAATATTAATAATTTTAACA
CTATTATGTATTTAGTGTTTATATTTCCGAAATTGTCTTT
GGAAAAAGTGTTTTTAAGTTTATGTGTTTGAATTAGAATT
CAACTACGTCCATACATTGTGATTGGTAGATACGTCTCTT
AGGTCTACGTTAACCTACAGACTTCTCTTCCATCTTTTTC
AAATTTTTTTCTTGCAATTTATTGTTTTTGTTTTTAAAAA
AAGGCTCATTCCCACCCCTCTCCCCCATCTGGATTTGGCT
GATTGCATCTCCTGCATATCATTTAATGTGTTCTTCCACT
CCCAATATTTCCTGCAATTTGGTACTTAGATCTGGATGCT
CAATAATTACTCTTTAACTGACTCTTTTTGAGTTAGTAAA
AGGTATCTATATCAAAATTGACATGAAGACTAGATATTAA
TGTTGTAGAGCAGAATATGACCCCTTTATATACAGTGTAA
GATAATTTTCTATGGTACTTGTAGAGTCTATATTGGTCTA
AACCAGTTCATTGACGAATAGATAATTATTACGGTCAACC
TATGCTATATAGTAAACATTTAACATATTATGAGAAATGT
ACTAGGTTTCCTGGGAGATTATAGGGAGGGACATAGCTCA
ATTTGTGCTCCTAAGAAGTTTCCATCTTTTGGGGGAGGTG
CCAGTTAACAGGCAGAAAACAACATGACATAATGATAGCA
TGTAATAAGTGCTAAGTGGTAAGATAATGGGTAATTGGCT
TTCCAAGACAGGAAAGGTTTCTAGAGGTTTCAGGAGCCAG
ACAAGTCTATAGAAAGAAAATGGGTGAGACTTGACCTGGT
TGCATTGGTGCATGCAGACATTGAGAAGGCATCCAGGTGA
GGGGAACAAAAAGAACAGAGGTAGAAATTGGCTTGATGTG
TTTGGGAAAATATTAGGGAGGGCATGGTGACAAGCAGGTT
GAGTAGGAGGAGATACGGTTGAATTGTGAAATGAGAGGTT
AGACTGTGGAGAACTTGAGTTAGGCTGAAGAGATGAGCTG
GGATGTGGTGGGCTTGCAAGTTCCCCAGAAAGGATGTGCT
CAAGTAGTGTTTTAGGAATATTAGTACGGCAGCTGTTTGC
AGGCTGAATTTGTTCAAGGAGGGTGAGACTGAAAGCAAGG
AGATGAATTATTGTCTATAGTAGGAAACTATGTGTGAGGT
GGTAAAAAGTCTGGATCAAGTGAGTGCCTATAAAAAAGGA
GAGGTCAGAGTGGATCTTAAAGGCATTCTAAAGAAGGAAT
AGTCAAAATATAGTGATAGATTGGATACAAAATTGATTGG
ATAGGAGTAAAATAACATGCTCACATATCCAGGCCAGAAG
ATAGATATGGTGACTTCATTAATTGAGGCAAATAAACTGA
GGAAGTTAAATTGATTTTCATGGAGAAAATGAGTTTATTT
TTTAGTAGATTGTGTCTGAATAGATGCAAAGGACTTATCC
GCTGGCAACCAGAATCACAGAATGAGCATTCAGAAGTCAC
ATCAGAAAATGTAGATTTAGAGACCTTTCATACAGAGGTG
GAAGCTGGAGCCATAAGAATAGAAAACACGCGTAAAAACA
GTAAGTGTGCAGAAAAGACCAAATTTATCTTTGTGTTTAG
CAAAGTGTGTGGCCTCGTGTGTGTGCATAGTAGATGCTTT
CGGAGTGGAGGAATGAATGAGGGAATGAAACAGGCAAGGG
AGGAGTTCAGTGTTTTGGGATATCTACAGCTAAGGAGCTG
GAGGAGGTGCCAGAAAAGGAAACGAGGGAGTGCAAAAGAG
GTGGGGGGAGTTCAAAAATCACACAACATCCCAGGCTACT
TTAAATTAAAAAGCTTTTAAGAAAAATGCAGTCATCGACA
GTGCCAGATATTGCTAAGAGGCCAAATAGAATGAGGATTT
GCCAAAGGTTTTGTCTGAACGATGTAGGAATCCTTAACGG
AGCCTTTCTGCAGGGGCAGGGAGGTGCAGATAGGGGCGGG
GGGGAATCCAGAAGCTGGATAAGGAGGGTGAGGTGGGGAA
TGTAGAAAGGGGAGTGAGAGAAAATAAGTCACACTGTGGA
GTCTGGCAGAGAAATGAAGGCAGTGGCATGGTATTTACTA
AGATATCAGGATTGGGCCAAAGTGTTTCTTTTAGGGCAGA
GAAGACATGTATATACGTGAAGTTAAAAAAGGAACTAGAA
GACAAAAGACCAAAGACACCAGAGATGATGTAAAAGAACA
AATGAGATTCAGTGTATTGGTAAAGGAGAAATATTCAGAA
AGGTTCACTTTCCACGTCATATTCCAGCTATGGCTGTTCA
CTCTTCCCAGATCAATCCACGCCCATCACAACCTGGTGCC
TTTGGCCATGTTGCCCCTTTGAATTTGAATGCCCTTTTGC
CTAATATCTGACTGCTAAAATTTTTCCATTATTCAAGATG
TGGTCCAAATGTCACCGCCTATGTGATAACCCACCCTAGT
CAGATTAATCAGAATTGATCTGTCCTTCCTATACACTCAT
AGCTTGTTAAATGTTTCTCATCATTAAGAATTTACATTCT
TTTCATGTATTATTGTTCATTACCTTTGAATAGGTCTTTT
TCCTTGTATTTTAGTGTATCACACACAGTTGGTACTAAAT
AATGTTTAATAAGTGGAAGTGGAATTTTTTTTAAAGATTT
AAAGGAAGAATAAGAAGAGAATGGCGGAAGAATGCTTGGC
TGAGGTGAAGATAAGGGTACTGGCAGATTCTTCTGGTTGG
CTTCAGCATTCTCCCAAAGAGGTGACTTTCCTGCCTACAG
GGAAAGTGAGGGATTGATACAACGGAAGATTACATTTGGA
GCAGGTGCTGGGCTAGTTAGCAAAGTGGTGGGTAAAAGGA
GGGCAAGGTCCCGTAAGTGCTGGGTATCATGAATTTGCAA
TGGGCCAGATTTTGCAGCAACTCTAGGAGTTCATAGTTAG
AAGGACAGAGAGAACATAAAGACCCAGCATTGTTGACTGG
TGCAGGGAGCTTCACGTAATCACTAATAAACATTTAACAT
GGGGAGGTGGTCACTGCAGAATGATGCCACAGACAACACT
GAGATGCCAAGCAGAGAGCTCAGGTTAAGGAGAGAACCTA
ACACAACCTGTCAGGCCAAGGCTGTCAACCTGGCTGCCAG
GAAAATCACCTGGGATGATTTTAAAGAATACTGAAACCCG
GCCCCACCTGCGGTGATTGAGATTTAATTGGTCTGAGATG
TGACCTGGAACATTTGCATTTGTGTAAGTGCTCCAGTTTG
AGAAGCCCTGCAGTAAAGAGATACAGGTCTGGGAAAAGCA
GAAGGGGTTAAGTGGTTGAAGGTTCTACTGAGGATAGAGT
ACAGGATGAAATAAAAATGCTATTTATGGTCTCAGGCCTG
AAAATTCCCAGGAAAAAGAAGAGTCTGACTTGACATAAAA
GAAAGTATCTGTGTTTTAAGATCCAAATGTGATCTCAGCT
AGTTTCCACTGGACAGACGTCACCATTCCCTGACAGTCAT
AATTGGCACTGTGGTAGGCAGATGGTTGAACGGGAAAGGA
AAAGTTACAAAGCTTTCTTCTAGTCTTTGTTTTAAAAAGA
AAGTTGCCTATCCAAGATCAGGCTTGGAGGGTCTTTCTGA
GACCCAGTGAGACTAAGTACAAGCGTAGAAGGGACACAGG
ATGCTCAGGAAATGCCATCATGGGCCAGACCCAAGGTCAG
CCATCCCAGTAGATCTTAAGAGACATCCTGTGGGAGGGCT
CGGACCAGCTCTCTGACCTCAGTTGTAAAAGTCAGGCCTA
GCCCTGGTTTTCTTAGTAGCCATTTATGGCTCTCATTCAT
AAATTTGGCTAAAGGGTTTTTGAATTCATTTACATTTCCT
GCCAGTCCCACCATTTGGGACTAATGAGTTCTACAAGTTT
ATAACCTGCTGTGTGAAGTAGATTTCCTTTCGTTTGCCCT
AAACTTACTCCGCTCTGTTTTAAAGAGTGCCCTTGTTGTC
CTAAGAAGAAAAAGTAAACAGAATTATAAGATGAAGACAG
ATTGGCTGAAGTGAGTAAGGCAGAAAAAGAGCTAGGTGTT
ACAAGGAACTGCAGACTATCTTAAATCCCTAGTATAGTTT
TAAAAGGCAAACATGGCTGGAATGCTTGACCCAGAGGGGA
GCTGAGTGTGCCACACTACAATGGCTCCATTGTTCTTGGT
ACTGGTTAGACCCTTTCAGGGTCTCTGCATCCTGTTTGGG
GCTCCACTGTTCAAATGAAAGGGAGAGCTTGAATATTCAG
CAGATATCAAGAAAACAGATTAAAATACTGGAAGTGGACC
CTGGAAGAAAAATTTGGATTTTTCAGGTTAGAGAAGACAA
AGTTATTCCACACAAAACTATCAAGGACATGTACAAAATG
GAAAATGGTTGTTCTACATTTGAATTAAAGCACAAAGAGG
AGTCAAAATGGTGATTTAGCTTTGTCCTAAGAAGGAACTT
CCTGACACTATAAGATCCAGTGGAAGCAGAAAACCATGCA
TTTTAATTTTTTAAATGTTCATATTTCCAAAATGATTTGG
GGTCCATCTTGCCTTTGTACATGCCTCAATGGATTATAAA
GACAGCTAAATGATTTATTTACTCAGAGGGATATGGTAAT
ATTGAACTAGGTGAAGGCAGGAAACACATGAGAATATAAG
CATCTTGCAAAAGAAAGGAATTTGTTAGTGTGTGTAATTT
TAAAAACAATAAGGAAACAATGAATATTTTTTAAAGATAT
TAATTTTAGTGGGCTGAATAGTAGGCTAAAGTATCTGTTG
CCTTTTTTCCTCCAAGGTCATAGTATAAAGTTGATTATAA
AAAAGTCTTGTGTTTTAACGGAAAATAGGGCAAAGGTTAT
GTGCAACAGGAATCCAGTCATGTGGAGTTTGCAGAACGCA
GGTTAGGCTCATAAAACTGCTCATTAAAATGCTCTGTTCT
GAAGCAAAAGCAAATAAATGAGCTCAGGGAAAAGAGCCAC
AGAAATTGTCTAGAAATATTTCCATGAAAGACTGTGAAAA
TAGTCCTTCCAGTCATAAGAAATGTGCAGTTATTGCTTAT
ACAAATAGCCCACACTTAAAAGACTTTTAAATACCTTCCC
TGCAATGCTGGTTTTGACCTTCTGCCAAAAGCTACTTAAT
TTAAAAAAAAAATTTTTCTGAATAGACTGTATGATGAACA
AAAAATAAAAAGGCACACACACCAAAAGTGTTTTAAAACA
GCATGAGAAGAACAGTTTCATTATCAACCCTCACCCCAAA
TTCTGGTTTACACTTAGAAAATTTACAAATTCTACACCAA
TTTCAAATGTCAATCCCAAATTATGGAAATAAAAACCAAA
AAAAATCTTGAAGATTTATAGGGCTCCGATCCTCTACACT
TCACTATTTTACAGTACAGAAAATGTAGATTGAGGAATTT
AAAACTAATAATAACAATGGCTTACTGGCAAAATAATGAA
CAGCGAGAGGACTTCTAAGAAGACAGCCTCAAAGCAGTTC
AGACAGACCATGCTTACACAGCGGCTGGCTGGTCTGTAAG
GCCTCAAGCCAAAAACAACATCAACAGCCAGCAGCGCCCA
TCACTTATAGAGGAAGCTGTACAACTTGATGCTGATTAAG
TGTGTGTGTGTGTGTGTATGTGTGTGTGTGTGTATGTGTG
TGTGCTGGGGGGTGTCCAGACATCCATCTGATTTTTAATG
TAAATTCAGTGATGCCCCAGGCCATGTCTGAGCTACCAGA
GGGGTAACCTGGTGAAATCTCACCATGCCAAGTGGTTAAC
TGGAGTGAAGCCAGCTCAGAGAAAACAGACTGCTCCCGAA
AGAAGCACAAGTAGTGAGTCATGTGGTCTGAATTCACACC
CCACTACTCTGTCTGTGGCTTTTCCTTGCACCATTTCCAT
AGTGTGTTGGAATTGGGATGAGGGACCCGGAAAGGAGTCA
CTATGAGCATGGAAATTTTGCCTGCTTTTTATTTTTTTAA
GTCGAAGGGATTACCAATGGCAATATTCTCCTTTCACTTG
TACAACTTATTTTATCTTAAGAAAAGCAGTCTGGAGCTGG
CTTGTGAGAAGCAATGAATCAAACTGAGGGAGACTCCTTC
TAAAAGCCAGGCTGGAGCACAAGAGGCTTCCTGCCAACAT
TTTCTCTGCTGTTTCAGTCAGGTTTTGTTGTCCGTGTTGT
TGCTGTTTCATTCTTTGTGGGGGAGGGAACTGACTGACAG
TCTTGGAGAGATTTGGCCAAAATAAAAATACAGAGCAATT
TCACACAGCTAAACCAAATCTCACATGCGATGAGATAGCC
TAGACATTTGATAAATACATCTTGGCAACAAAAGCTCATC
TCTTTAGAGTTAGCTGTAAAAGGATGTTTTCTAATTCATC
CAGCTCTAAACAAAATAACCTGCTCTTCCTTTTCTCACGG
CCCTTTAACACACCTTATTCAGGAACAGTGATTTCTTTTA
CTTTAGTGGATTTTAAAAAAGAGCATTGTTCTTTCCACAA
TGGTAGTTTACGTTTTTTACCTGCACACAAACACACACAT
GTACGCACACACATTCTTGCACAAGTTAGCAAGATTTAAA
GCCTCTCATTTTTTATTCTCGAAGTCCTGAAAAGGAAACT
ATTATTCATGTGCCAAAGAACACAGCCATTCATTATTATT
ATTTTTTCTTTCTTTCTCCCTGTATACCCTCCCAATGGGA
TTAGAAACAGTCTGGGACGTGGAGTATGAAGGCAGAGGAA
GGAGAGGAGTAGGAGGTTTAAAAAAAAAAAAAAAAGATGG
CATTTTCATAGCCTCTGCCACACTGATCCGACACAGTAGG
AACCTTGTGCTTCAGACTCAAACTGTTTCCTTCCTTCCAG
CCTTTGCACTTGGCTCACTTCTACCGAAGCCACGCATCGA
TGACTGCGGGTAGGACTGGGAGAGGAGGTCACAGAAAATG
GCCTGAGAGTGAAAGGAGGACGGAGAGACCAAAGGAAACG
ATTATAACCTTATCTTTGATTTGTAAAAAAATTTTCATCT
TGAAATAACTTCAGTCTTATTGAAAAAGTTGCAAAATTAA
TACAAAGAATTCCTGTATATCCTTCACCAGATTCCTCAAA
TGTTAACATCTCACAAATCTACACAGCCTTGATCAAGATC
AGGGAATTGACATTGTTACAATACTGTGGTCTAGGATCTA
ACCCTGGGTCATACTTTATGTTTAGTCGTTATGTCTCTTT
AGCCCCCTTTAATTTGGGGCAATACTTCGTATTTCTTCCA
TCTTCCATGATCCTAACACTTCGAAGGGTACTGACTAGCT
GTTTTGCACAGTGTTCCTCAATTTGAGTTAAGCTGATGTT
TTCTCATTTTTAATTTCAAATTGTTCATTTTTGGCAAGAA
AACCACATAAATGGTGTGTCTTTCTCAGTGCATTATATCC
GGAGCCATGTGATGTCAATCTGTCCCTTTATTAGTGATGT
TAACTTTGATCATTTGGTTAAAACGGTGTCTTCTAGGTTT
CTCCACTGTAAAGTTTCTATTTTTTCCGCTTTAGAATTAA
TAAGTATCTTATGGGTGATATTTTGAGACTATGTGAATAT
TGTGTTTCTCATCATACTTTCGTCTACTCATTTTAACATC
TATGATGATTCTTAAAAGGAACAATTATTACTGTGTTGTT
TTGTAAATTATTTTTAAATTTCTATATTCTCTTCTAAATG
TATTAATTGGAATTATACTGTGAGGAAGAGCTTTCCATTC
TCCTTCATTTAATTATTCAATTATTTTTTTAAGTAAGTAT
GGGTTCTTATTTTATTCTAAGGATTATAATCCATTACTAT
CATTATTTTGCTGCTTAAATTGCCCCAGATTTAGTCATTG
GGAGCCTCCTTCAAGTTGCCTCTTATATCCTTGTCACATG
TGCCCCATAATTTCTTGAGCACTCCCTTACTTTCTGGCAC
CATGAGATATTCCAGGCTCATCCTCTACTTTCTGTGCTGC
AGTCCTGGAATTTTTTCAAGGACCCCTGGTTCCTTTTATT
GGAGGATAGTATAAAATAACCTTACCTTTTTCTGTGAGTC
ACAGTGAGTACATAGCTCTGCTAGTGGTAAAAAGTCACCA
GCATGTAGGTAAGGAGAAACAAAGGCCTTGCACTTCCAGT
GTTTTGGGGGTAAACTTATTCACAACAATAAACTTCAATA
TAATATAATGTCTTTCTCAGCTCACCCTAAGTTGGAAATC
CTTGCTAGATAATGACCTGGAATCACATAATTGAACGTTC
AAGATCAACAAAAGCTTTTTAAAAATTCTTAGATATCTAT
GGATCTTTCATTACAAATTAAAAACCCACTCAAATTTTCA
GTATGTTTAGCAAATTGTAACTTGGATTAAAATGAGTATG
TCTTATATCAAAATGTTTAATTTTTTTCTGATTGTTTTAT
AAGTCAAAAGTGAACAAAAGATGATTAAAACTCCTACAAG
GTGATATAATGACATTAAATGCATAATAAGCTGTTTAGTA
TTTGTGGGAAAATAAAACTCACTGTTCATGTGGCTTCGAA
TCACCAGACATCATTATTATTGTTTTAACATTGGCTGAGA
TTTATCTAAATGTTTACCCATTTCTTGGTCCATATTCCTT
CTGGATCATTTTTCTCATTCCTAAAGTACATCCTTTCCTT
TTGTTCCTTTTACCTTTGGTGGGAAACTCTGTTTTTGTTG
TCTGAAAATGTCTTTATTAGGCCCTCACTTTAAGATAATA
TTTTAGGCATAAAGCTCTAGGTTGGCAGCATTTCTTTCTG
TACATTGAAGATTATTCCATTATTTCTGGTTTCCACTGCT
GCTTTCAGGAAGTGTTACCTGTTATTCCTCGGTAATTGAT
ACCTTTTTTCCTCTGGAGACTTTTAAGGTTATCTCTTTGG
CTTTGGTGTTCTACAATTTCATTATAATGTGTATCTGCAT
GTTATCTGTCGTGTTCCTAGATCTTAGAATTTATGACTTT
CATCAATTCTGAAAAAATTTTAGCCATTTTCCCATTCTCT
TCTAGAATGATAATTGAACATATACTAGGCCTTTATAGCC
TGTCTTTATATTTAATGTACATTTCCTATTCTTCTGTCTC
TCTATGTTGCATTCTGGGTAATTTATTCAGTTATATATCC
AAAAGCATACAGGAGTTGGTCTATACCAGCTCATAAGAAC
CAACTCTATACATCTTGTCCCAATTTGGCATTCACTGACA
TCACACTGATAGCTTAAAATTGGCTATGGAGGGAGTATTT
ACACCATGGAAATTGGTAAATACCACTAAACAGGGCTTTT
TTTCCTCCTGGAGAGCTAGTTATCAAACATCTATCAGCAC
ATCACTGTGTATAACCCATTGTACTTATTCTTTCTTCAGC
TCTTTAATCTATTCATAAAGTTTTAATTTCAATAATTACA
TTTCATTTTTAAATTTCTATTTGACTATTTAAAAAATATG
CCTTGTCTTTAAAAAAATAGTCTTCCTTTCTCAAGTTTGT
GATTTATTCTTTAATTCTTTAAATATTTTAAACATAGTCC
CAAATCTTTTCTACTGTTTGTTATTCTCTTGACTTCCTCA
TGATGGCTTCTTTTTTTGTGTGTCTCTTTCAATGTTGGAT
TGTGTATTTATGTTTAGCTGGGCTTTATTTGTGTGAATTC
TGTTAAATCTGATTTGAGGGTGTATTCTTCCAGAAAGTAT
TTATGTTTCTGCAGGCTCCCAGAACTGCTTCCAACCTGGG
TCCATTTTAAGTTAACTTCTCAGCTTTGGTTCTGCTTGAC
CATGTTAGTGGTACAAATATGAACCCCAAATTACATGATG
AGAGAGCTATAAAAATGGATTCTCGAGACTCTTCTTTCCT
TCCACTTAGAACCCAAGCTGAGACGAATAAATTCCCTTGT
TTTCTCCTTTTACTGACCAGTGGATTTTTCTTGATTTACC
ATTTTCACTGAAGGTGTAGCTCTTCGAAGGTTCTAGCTTG
CTGCAGGAGCCTTGGTTCCGATTTTCCAATTTGTTCTGGT
CTGAGGCCTTTTCTCCTATCCCCATATGACTATGTATGCC
CCAAACCCTTGGGTACAGTGATAGCAAATGTCCCAAGGAC
AGTTGTCGCTCCACCATAGGCTGAACCCTCTGCTTTCCAG
CTCCCTGTTTATTTTCTCATGCAGGAATTTCTCATCTTCC
TATGAGCTCAATTAAGCATTTAAAAGAGCACTTGTCACAC
TGGCCTTCTTATTTCTAGTTGATGTTAGTCTAATTATCTG
GTCTAAAAAAACTGCCAGAAGCAATCATAGTCTATACGTC
TTTATGGACTTATTACAGTTTAGAATAATAAAGATTTGAG
AGCTCTGATTGGTGCTTAGTCTCCTCTTTTTCTTCAGATA
TTCTATAGCAAAAATGTCTTACAACACATACACACACTCC
CCACATTTATATATTGAGTACTACTATGAGTTAGCACCAT
TATTAGCCATTTCAGAATATTTATCGATCCCTACAAAACA
CTTTGTAAACCATGAATAAATGGAATCAGAGGTTACAACT
GAAAACAATTTACATCCTAATAACCATTTTTTGGCTAAAT
TTTATTTGTGCTCCATATACTGTAGACTGCTAGTTTCCTT
TGATGCCAACAATAATACTGTGTACTATTCATATATATAC
ACACACACATATATATTTATGAATATATACTTTGTATAAA
TGTAGAGGCATACAGTTTTCAAGTTCTTTTACTTATATAA
TTTGTTTTGTACTTTAGACCGATTTTGTGATACAGATAGA
CTTATTTCCTTTTTCAGAGTTTAAAAGTCAAAAAAGTTTC
ATAATATTTCTAAGGCCACACAATATAAATTGAAAAGCTA
GAATTGAATGTCAGATTTCTAAGCTCTAAGTTCACCGATC
AATAAGCACAATCAGTCAGGAAAATTGGGGCTTTTTCCTG
TATCTATGGGGAAGAAAATCCCGTTGAAATAGAAGAATCT
GTGATCAGGTCAGGGGTCCATATGGATATAGTTCAGCTAG
AGGCTCCTCTGTACATATCTTGACTTTTTTTCAACATTAG
ATACAAAAATGAATAAAAGCTCTGAAGAAAAACCGTTAGC
TTTCTGAATGCTTTTGATAGTGGCCATATTATTTCCTGTC
TATAAACCTTAATCTCATTATTAGTGAGATGGGGACAAGG
CAGGCATAAACCTTAGGACTGTCATAAAAAATGAAGACAA
ATTTGAATATAAACCAGTAATAGTCAATTCTCTATATTCC
AAAGAATACAGAAAGGAAGTGTGTGTGTCAGATAGTAATC
TTGGTTTTGAAGGGCAAGAAGATGTTCATCAGGTCTAGAA
TGAATGAATTTGTCTTGCAGTCAGGAGAAACTACATGTGC
AAATGTGCAGAACTGGGGCAGAGTGTGGCACACCTATAGC
ATGGGGGAATGGCTGCTTGGGGGATGGAGCAGTAGGGTGT
GTGTGGGTAGGGGAGGGAGAAGAGAAATGGCTTGAGGTGG
GGATTTGAAAAAGAATGCAGATACCACAGGGAGTCTCTTC
CACTGTGCTGACTGGGGAAACATAGAACATTTTCAGGGAA
GTGAAATGATCAGATCTCTATCATGTTTGCTTGCATCTAC
TGGAAAGGATTTTTAAGACTATTTGTTCTACACTTAATTT
TTATTTATTTAAGTCCTCTGAGGTACCTGAGTCACTCATG
ATTCAGAAAGCAGATCACACATATGGGCCTTCCAGAGTGA
TGCAAGAGCAGATATATTAGAAGCCAGAGGCCCAGGGTAT
TGATTGTTTCAAGCCGTATCTTCTAAAGGTGCACCAGAAT
CACTAAAGGAAGGAGGCAATAATTTTTTCCTTACTGCTGT
AACTACTGAAGCTAAGTCACTTACTGTTTCTACAACCACA
GGTACACCTTGGATGGCCTAAAAAGACACACCCTTATTGG
TTAAAATATTATGTTAGATAAAGGTTAGCAAGTATGCTAA
GGTTCTCAGTGGCTCAATTTTAGTATGGTTTTAACTGTTT
ATATGTTGTTGAGTTTTTATTTTCCATGAGGGTTATGCTG
TAGTGATTTAGGGACTCTTTAGTTCCAAGAAGTTCTGCAG
TGTAGACAACTAGTACAGAAGACTGGTATGTTGAAGGCCT
AGATCATCCCTTCCCTTTCCAGTTCTAATGAACATTCATA
TAAAAAGAGAAAAATGTTTACATTACAAATAGTGAACTAA
AAAATATCAGGACTTCATTCATAGAAATGATATTTTTTTC
ATATTGAATGCAATGTCAATTTGAGGATACAATCTCTCTA
TCCTCACAGTCAAATCCTTGCAAACCAATAAATTGGAACT
CTTCATGAATTCGTACACTCACAGTGAGATTTGTAGTGAC
AGCTTTAGGTTCAAAAGTGCATTCCTATTGTAAGTGGACT
ACACAGGATCATCCAGTGGAATGAAATCCAGTATCACACA
CACAGCTGTACTCTGAGAAGTAATTTTAGACGTCAGGATA
ACGTATGTCGAAGCTATGCAAAACCACAATCCACCAGTAG
ATCACGATGCCTTTTGGCAAATTGCTGTTTATTGTATTAG
TCCCCTCTGGCCATTCAATGATCTGGGAAGCTAAAGGATT
GGAATTTGTCACTTAAACCATTCATCCTCAGCTGCCAAGA
GGTGGACTCATTCTGACCTCCAGCATTAAAGCTGGGCACA
GTTCCATATACCATCCCACTAAAAATGCAGCCATAGAGCT
CCAATAAAGACATCCTATTTCACCAATACAGTGTGAAGAA
AACTTCATGACTATTATTTAGATATTTTCTGTTTGTTTTA
GTTGGGTAGAAGTCTGTTTTCCTTTTACCTAAGTATAAAG
TAAAAGGGTGTCTTGAAATGGTATATTAGAATTTTTTTCC
CCTATAGCATTAACTTGAAAACACCCAAACTTATTTTCCT
AAAAACACATAAAAAATCCTAAGCTGAGACCTGATATATC
AAGTTTCAGCCTGAAGAATTTTTTTGAGCCGATGGTTTAT
GCAGAAAATGCTGACAGATGTTGAACAGCCTCCGCAAAGC
AATCTTTAAGGGAGTCCGGGGCAATGGACCATGTGGCTGC
TTTGAAAGTGCTAAATTCTTGTTGCTAAACAATTTTACTT
TAAAAAAAATCCTAGCATTCCTTATATTAAAACTTTAACA
GATATTTGGAGAAAACCATCAATTACTCTGTAGCTGAAGT
TTTGAAACTCACTAGTTCCCATTCTGCGTTTTCCCTGGAA
CACAAGAAATTCTATTAGATTTATCATTCTAAAAGGTCAC
ATAAGAGTCAGACTTCTGGAATTATGAGCTTTAAAGCATA
AGGTAGGTACCTACATTTTAAAAATTGCCATAGGAAGTCC
CTGAAACCAAGAGAATCTAGATGGTAAACATTTGATATAT
TTTTGGCAGTGAGTTTTCTTTGCTGGGATACTAAAATAGG
AGTCAGGGGAACTGCAAACAAAATAGGTCTGATCAGAAAC
AACTGAATGCTTATAAGTGTTCTACAAGGGTTGCAGACTT
TCTCAGGAGGGTAATAATTTAAGGATGTCAGTGGATGCAA
ATGAATTTCAGCCGTATGGAGGAAGAAGAGGTAAATAGAA
CTTTTGTCTCTGTGAGACTTGGAATTTCAGACAGGCTCCA
TTTTGGATAATTCTATTTAGCCTGCCTACATTTTCTGATG
TTGTTTCAGTTGGGAATGATAGAATGATATTCCTTATCCC
TGCATCCTGAACTGTTCAGCACTATCATGCTATGCTGTTA
ACAACCGCCAGGCTCCGTTTATATGCAGATAGATTAGTTC
CCTGCTGATATAAAAAAAATTTGATGAATTGTGTCTTGTG
TAAAAGAGAGCAAAATCCTTTTTACAAAGTAAGTATACTG
TGAGTTAGAACCGAAATTTTTTTCTTCTCCTATTAGTCCT
CTAGCATATCCAAGTCTCTGATATTCTAAAAGATTATCTA
GATACTTTACTGCATTGCTGAGCTCCTTGGAGAACGGTTT
CATGTTATTTTTTCTCCTAAGCTAACTACAGTACTTTCTT
TCTTCCTCTCTAGTGATACCACAACAGTTAAGCAATCTTC
TAAAAGTCTGAGTGCTACATAAATAATCAAGTGGCACAGA
ATGTTGGTTTGCAAAGGAAAAAAAATCCAGCTTTCTGTGT
TCATCAGCATATTAAGCCTTTAGCAGGAGGAATATTCCAC
CTACAAGAAACACACACACACAAATGAGATAAAATGGAAG
GGTATGAAAAATATGAGCAACTTCACAACACTATAATTAT
GCCAAAATGTCCTGCAGGACCGAAACTCCAAGTCAATTGC
CACTAATCACCCAGAAGAAGGAAGACCCTCTACATAGCTA
TTTGTTATATTCTTTGTTTGAAAAAAATGATAGAGTGATT
AGTTGAAAGGGAAAATATATTGCGAAAATTCCTGCTTACT
AGGTTTATCAGCTTTGCACAATTTAAGAAAAGAATAGGCA
TTTTTTATTTTCAGAAATGTATACCAATTTAGCATTTCGT
TTGTATTACACGGACATGTGTCACACACTGTGCATGTTTA
CTGATGCAGTATAACGTTTCTTCTGCCTCTCCTCTCCCTT
CTTGTGGCCTCCGTACGAGTTGTCTATACCCATGAGGACC
TGTGCTTTTACGTGTCTGGCCTCTGGCATTATAACAATCC
TCTTCACATGTCAATGTATTGCTAAAACAATTGTTTTACA
CTTAATTCAGAATAATAAATCTTGAAGGAAAAAAATATTC
TTTGCCCAAACTGACCCAGTTAACATGTGCATTCTCTAGG
AGCTTAGTGAACATTGTCTTCATTTATTCCATTCTAGTGA
ATTCTACTCAGAGGGTGAAAGCTTGGGGATTCTTTTAAAA
TCTCAATTTAGAAAATGGATATTTGGTAATGTATTGCTAT
ATTGATATTACATTGGTGTGAAATCCAGAGCAGAATATTT
TATAGTTTTCTTATTAAAATGAGCTAAAATTAATCACTAG
GTCCAATACTACATAAGACCATAACCAGCAGACTAAATAA
AGATAGGTCACTTATTCTTAGGCAGACTAGGAGGAGAAAA
CAAATACCCCTGACTGTAAAAGCTGTCCCTGTACTTGTGA
AGGGTTGAATAACAGCAGCAGCAATAACTTGTTGAGAACT
TCTAAGTGGCAGGGACAGAACTTTAGTTCAGCTTTATCGA
TTTTATTTTCTCATTTAATCATTTCAAGAATCCTTGAAGG
GTGTGTGTTATTATCTCAGTTTGCATATGAGGAAATTGAA
GCTCAAATGGATTCAGTAATTTACATAGTAAGTGTAAGAG
CCAGGATTCGAAACCTTGGCACCATTAGAAAATAGTATAC
AGTACTTCAAACTGTAAATGATGATCAGATACGTGGTAGA
GGAATTTACAGAGTATCCAAGTGGGAAACAAGTCCAGAGA
AGTGCAAAGTTAGAACTGATATTCCTGGGCATGTCTCTGG
GTCAGGAACCCCTCACATTGGGATTGGTAGTATCAGGACA
TTATCCAGATAAAGTGTTCTGTTTGGGGACACCTTAGGTA
AAACAAATTACCTTATTCACTTACTGACAATTACTGACAC
TTACTGGGAAGATGGTGGGTCAGGTGGGACTGGCTGCACC
TCTCCAAAATTTGAATTTATCATTCACCAGCTTTGTGAAA
TTGGGCAAATTACTTAATCTCTCTAAGCCTTGGTCTCTTC
TACCATAAAACGGAAATAAGAGCTCCAACTCATAAATATT
TGTTGTCAGAACTAAATGAGATTTTTTAAAGCACCTGCAC
TATGCCTGGCACATACTTAGGAATTAAACAAAAGTTAATT
CCCTTGTCTTTTCTGTACCTGAGCAGTTTTACTGAATTTT
TCATATGTTAAACAGATTATTACTAACTTTCCTTCCAGCT
TTTCAAATTATTGGGTTCCTTTATTCTGTTATATTTCTGT
GTTTTGCATTCATTTTAGTATATGAAATACTGTGCATGGA
TGTGTGATAAATTTTGGTGGAATATTAGAAAGAACACAGG
CATAGGAATCAGAAGACATGGATCTGAGTCCTGGCTATAT
CATATATTGATTGAATGATACTGTACAGGTTAACTGACCA
ACAGTCTAAGTCTATTCCCTTGTGGGTGATCTATCTTTTT
GGCTTCTTTAAAGATCTCTTTTTCTTTGATATTCTGTAGT
TTCACTGTGATGTGCCTAGATGTATATTTATTTACCATTA
TTTATCATTATTGTTTTTTAATCCTATTTGTGGTTTGTTT
TGTTTCCTGATTCTGAGAATTGGTAGACTTCAACAATTTT
AGAAAATTCTCAATCTCTCTCTCTCTTTCCCCTCCCATCT
CCTCAATGTACTTTCAGTATACAGAACTGGATTAACCATA
ATCCTTGGTTCACGGCACATTTCCATCATTGGTCAATGTA
TGGACCAATTTTATTTATTTATATTTGAATTAGTTGTTTT
TATAATATAATAATATACCAAAAATGAAAGCTAGGACTTT
TTAATAACCTGCATCTACTCAGATGGTACCATATTGTACT
GTCTACCAACTCAGCCTCCTGCCTTTGCTACTCAAGGTAA
CCATCAATAAGAACAATAATCATTCCCTTACTTTTCCTAT
TGTTTTATTGAATCTATGTGTAGTCTTAAAGAATTGTTTT
TATCAGCTATTTTTAATTTCATAAAAAATAATATACTTTA
TATAATCTTTTTTCACTTATATTGCTAATTCATGCATACT
GTTGAATGTATTCAAATATATTGAAGTTTGCTTGTTTGGG
ATGCTGTATAATACTCAAATGTATAAAAGTACTGCAATTT
ATTCATTTGCCCTTCCACTGGTGGCCATTCAGGTTATTTC
TAGATTTTCACTATTATGCACAGTGCTGTCATGAACATTC
TGCTGGTCCTTCTTTGCATACTGCCTTTCTCCATTCTGTC
ATCCCCTTCCAGAACTCTGATTAGAAATACGTTCGTCATT
ACCTACCTCAGTATGCAGTCTCAGTCTTTTCCCTTCTGGG
CTTTCTTCTGGCCAGTGCATTCATATGATTATAGACTTTC
CAGGTCACTAATTTTTTATTCAGCTGTGTCTAATTGGTTT
CATTGAATCTTTTAATTGAGTTTTTCATTTCAATGATTAT
ATTTTATTGCTAGAAGTTACCCCCCCATATGCTTAATCTT
TCCTGCTCATACTTAAAGCTTCTTTATTTCTAAACATATT
AAACATTTAAATTTTATTTCTGTACCTGGTACTCCAATAT
CTTATCTTTAGAGATCTGATTTCATAGTTTATTGTGTCTC
CTTTTCTCAGTAGTGGCTTATTTCCTTATATCCTTCTTTC
CTTTGTTTCTTGTGAGCTATTCATTTTCCTTGGAACTCAA
TCTGAGGGAGTTAAGGCCTGGGTCAAATTTGCATTTTTCC
AGAGAGAATTTATGTTTGCTTCTGATAGTTTCTCTGGAGG
TACTACTAACCCAGGAGAATTAAATCCTGTACTTGAGGTT
TTCTCTAATAACACACATGTAGTGTGAATCCAGATCTTAC
ACTCAAATGAGGGCAGACTTGTGGTTATATAGTTCAAAAG
CAGATCACCACCATCACTCCCCTTCCATTTAGTGCCAACG
TCAATAAAATATAATTTCCTTGGTTCATCCTTCTGAACAT
TTGGTTTATTTCCAGTGTATTCTCAGACTAGGGTGCAGTT
TTTTCTAGTGCTAGCCTTGTATGACAGTCTCCTGTTAGAC
TCCTTAGAACTGGGAGTGTCCTAAGTTCTGTATCTGTTTC
CCAGGCCTTCTTCAGCCACCAAGAAGAAGGTGGCTTCTTC
AAGCCACCTTCTGGAGGCACAAGATCTCCAGAGTTTGGGT
GAAATTCTCAGGATGAAAACCAGTCCTGTAAATTTCTCAC
CTCCCAGGTTTCCTTTCCCTTCATTTTATGGCCTCTGTGG
ATTCTTTCCTCTCAATCCATTTTGGTAGCACACATGAAAT
AAATTTTATGTATTTTATTAATCATTTCAACTATAATTGT
GTGTGAGTGTCCATGAAGGTGTCTGGCCTGGCATTCTGTT
GAAAATAGAAGTCTATCTGTCCCCACTTCAACATTTATTC
CTATTGCAACAGCTTCTTAGTCTTCCGTCCTATATCCTAA
CATCTTTTCTAACTCCTAGTATAACACTCTTACTAAAATA
TAAAATGATCCCATGTTTAAATCTCTTCATTGACTCCACA
GTGCTCTTGGGATAAAGTTCTTCAGCCTGCAGCACACAAG
GCCCAGCAAGATTTGTTCTCTGTGTATCTCTCCCACCCCT
CAGCCTTCTCTGCACACCTTCATATATGCTTCATGCAGCC
ACAGCTATCTATCTCAGTTTCCTCAATACATCCTCATTTC
CATGAATTTTTTCTTATTCTGTTCCTCTGCCTAGGACCCA
TTCCCCTTTTCCCAGCCTTCTTCCTGCCTTTTGTACCTTT
CAAAAGTTATCTCAAAAGTTACTTCCCCTTCAAAGCATTT
TCTGATCCACATCTTTGCTTGTCAGGAAAACATAATTAGG
CACCTCTCATCTCTACTTCCTAACATAACTATTATAGCAA
TTATCATACAAGGTGATGCTAAATGATTTTCTTATCAGTC
CCCCCTAGACTGGGAGCTCCTTGAGAACAAGGACTATTTC
ATACTGCATCCCCAGAAGCAAGCATAGTGCTGGACACACA
GAAGGTGCTAACTGTCTGAGTAATGAATAAGTAAATCAAG
TGGCACAACTATACTCAGAAGTTTGGTATTTGATGAAGAA
GACTTATTCTAATGGTTAATAGTGTGTGTGTGTGTGTGTT
TTAGATTGCTCCTTAAAATTATGCACAATTTTCTGACTTC
CCTTCAATTAAAAAACTGAGAACTAACTTTCCATTCACTC
TGTCCTACTGATTTTGAAATGCTTGACTTATTACCATACC
ACCTCAATTGCCTTTGGAGACAAATTAATAGGGAGAAAAG
TGGTTAGTTCACTTAGGAAGCCCTTAATTCACAGTCGTCT
GAGAACTGTTTTGTCTTCTAACATTATTTTCTCTAGCATA
ATCAATTTCCCTTTCTGAAGGAACCTCAAATAAGAAAGCA
AGATACAGCTGAGAAAATATGTTTTGAGAAGTAAACATTT
TTAAATGTGATGAAACTAAAGCTTTCTGTTTAATTCTTCT
CTATGAAACTGAGACATAACTAACTGTTAGGGTCTCAGGC
TAATGCCTCTGAATTTTTGAGAAAGACAATTATTTTTCCC
CCTGTGAATATAATTATGTTTTATTTTCCAAGATATATTT
TAAAAGCATGCTTGTTTAGCAAAAATTCTAGACACATCTG
ATTTGGACACGAGACCCTACATATTAGCTATCAATAGACA
ATAGAATAAAAGCTATATAAAGTTGTAAAATGTGAAGTAT
TCTGAAAGCTTTTGGTATGAGTGTACTTAGTGGAATATAA
TTAAAAGAGTGAGTCTTTAGAAAAGCACATTTTGTGATAT
GATCATACGCATCCTTTTGTGAGCACAGGTACACATATAC
ACATATGTGGGCAATAGAGTATAGGATTCTGATGGCTATT
TTTTTCAAAATTTAAACCAGCAGCCATTAATATTTTGAAA
TAATTCCTAGTCTATTTCAAGTTTGAGCTCAGCCTCATCA
TAAAAACACTGTGAGAAAGGAAACAAACTGCATAGATTCC
ATTTGGCAAATCAGGGGCCTGTAGATCTGCCTGTGGTTCA
GCCTCTGGCGCCATCAGTTCGGCTCCAAATCAAAAGCTGT
GGAAGGAGGTAATTAGCAGGGACTCTAGACCACTCAGTTG
GCAACAGCAGGCTTCTTATAGCCACTGGGAAAGTGGGTGG
GAAGGGGTTTAGAAATATTCTCTAAAACAACATTTCTTCT
TTAGAATGGATGATTGCAATTATAGGGCCATTTTTATGCA
GAAAAAGTTAACTTTGATTAACATTCATATTGACACATTT
GTTAAGGTGTCAACATTTAATTAGAAAGCTCAGCCACTAG
CAAGGAGGATCATTACAGCCTCTTGTTCAATAAGAAGATG
AGAGTAGAAGGTGACACCTTCTAACCCACTCATAACAGTA
AAAGGGTAACGTAACCTGGGCATGGCGGCCACTGACAATT
CTTGGCAAAAAAGGGTGCAATTCCCCATCCTATTAATTCC
AGCACAAATTAAACTCAAGAGAGGCATTTTGCCAAAGCAA
TGAAAATATAATTATGTAGGTCACATTCAGAAGATGGAGT
CCTCTGAATCTTGCCTGGCCAGGCTGTTGATTTCTTAAAC
TTGAGTGCTAAACGGAAAGAAATTGGCCAGGTTCACGCTG
CTCAATTTGGCTGTAGACGTGATCATTTACAGATGAAGGC
GAAGCAGCCCTGAAGTGAACAGAAGATGAGAAGACTATGT
TCCAAATTGACCAGCTGAAGGAAAGTTTATATTTTAAAAA
AACAATTACTGGTCAGTGACTCATGGGGAAAGAATTCTTA
AGCTTTCTTCAGGGAAACCCCAGTAAATAACATGTATAAT
AGAATGGAGATGGTGTTATCTGTTTGGTTGGGCCGTTCAG
TCCACATAATAAACCTTTTGGCAAAAAAAGGAACATTCTG
AACACGATTATTCTCTCTGGGAAATCCCCAAACAGCAAGA
ACTACTGCAGCTTCCTTACAATTTTACAGAATATTTTGTA
TCTCAGACTTGCATGTGAAATAAAAACTTGGAAAAAATAC
GGAAAAAAATCTGCTTTTTGTTAGAGGGTTGAGGATTTTT
CAGCTGGTTGCTTCTATGATTCACACTGCACTCCACTCCT
CTGAAAGTCAAAACCACATATCATAAAAAGCAACATGGGC
TTGAGTTAGTTCTTCCTGCTTTGTCCCTAGGAGAACCAAC
TGCTCTAAGTGTGCCCCACATGACACAAGAGAAATGAATG
AAAAATTCTCGGCCTGCATCAATTTACTGGAATATGGTGT
AAATCATATACTTTAAAAGAGATTCGGAGTTCTACATTTT
TTTAAAACGTGGGGTTTAACTGACATAATCTATAACAGTT
TCAGTTCCTTTCTTTTTAATTAGCAAAAGCTTTTGGAATT
TTGTTGATTTTGGTCTCCAGGAACATCATGCAAGAAAAAA
AAGTTGAGCAAAATAAAATGTGTTCTAAATGATTAAAGAA
AGCCCTATTTGTTGGGGGATAGGAATAGTCAAAGGTTCTC
TATTCCCCAACCCCCTGCCCAGAATGCTTTGTTCAAGCCA
CACAGTGTCTAATCAGCATGTCTTTAGATTATTTTATGTT
AATTAAAATTATGGTTAGTCTCAGAGGTTAATGTATACAT
GTGCATGTGGCTTCAAAAGCTTCCCAAATTACTGGCTGAG
CTCCCTTGCCTTGGGCAGGCCTGATCTGTGATAAAACTGA
CCGCATTAAACCAAGTTTATTGCTATGGAGTTTAACTTAA
TGGACAAAATACATTTTGCAGGTTTCTTTAAGAATTTCCC
ATTCTAAAACACTCTGTCAGGATTTCCCAAAAAAAGTAAG
GAAAAAAGAAGAAGAAATGTAAAAGGGAACAAAGGAAATG
GCTCATATAAAAAAATAGCTTTACAGGTAACTCAGAGGCA
ATGGGATAAGGCACAGAACAAGACCGTGATAGATCATGAC
TTCTATAACATGCTTGCTTTTTTTTTTTTAAACTACAGAA
ATGTTTTGATGTGTTGATTTAGTGAGAGGAAATCCTACCT
AAAAAATTAATGAAAAGTGGTTAATAAAATTTATTCTTCA
CTTTGTGTCATGCAGATTGTCAAGCTCACGATAAGTGCTC
CATGTTTGTCAGCGACTAATCAGGAATAGCTCTGAAGACT
GGTCAGCATAACCCTCAATGGTGACACAGCACAGCAGCCC
AGTGGGAGCTAGGCAGGAGACCAGTCTGGTTGACAGAAGT
TGGGACCAGCAATGGGGACAGAGTGATGCTTCTCCTGTGG
AGGACAGACTGTCAACCCACAATTCATAATGCAAGGGAAT
ATGTCAACCTACATCTGATTCTGATCACATACTAAATTCC
CAGAAAGATCAAACCCAAAAAATTAGGAAGGGGAGGAAAG
ATGTGTTCCTGGATTGTGGCCGGAGTAGTGTTTCCCAGCC
TGTCAGATGGCCACTGCAGGTTGGGAACCTTTCACAAGAA
ATAAAGCTCTCCCTCTTACCAAAAAGAAAGATTGGGAAGG
GGCACATTTTTCATTTGCATCATCATCTATTCCTTAAAAC
TCTCATTGGTTCAGGTCCTCACCACCTCTCTCCTTGACTA
CTACAAGAATCTCCTAGCTCCCATTAAATTCATTCTTTAT
ACGGCTGCTAGACTGAACAATCTATTAAATAAAATACCAC
TCTGACCTTTCGTAGCTTCTTGATGGCACAGAATGAAGTA
CACTATCTTTGGTGACCTGATCCTTTGCCCATTGTCCAGG
CATATGTTCCCCCACACCTGACCTCAACAAGTCAGGTGTC
ATCCATTAGAACGCCTTCCTTACCCATCCCCCAAGCTGCC
AGGTGCTCCTCCCTTATGAGCTATTGAGCCCTGAACACAC
CTTTATCACCCTCTATTGTAAGTTTCTGTTCAATAGCACA
CTCCTTAAGAACAGAAATCGTAACTGACTTAGTAATCTTT
TATTCTTAGCACCTAGCGGGTGCTCAATAAAAACCTATTG
AAATGAACTGATGTGAGGTGAGAGAAGTAATAAATGACAT
CAAACTCCAACAGATAAGACAAGCAGGAATGATGTATGAA
AGAAGCCTGGCTTGAAAGTTGCCTTTATCTATGAGAGACT
TGGAGGTTATCTAGGAAAACCCAGGCAGGTACGCTTGATC
CCCAGATTGGGAGAATATTCAGGAATCTGTTGCCCTAAAA
TATGGCTAAGCACCAAGAGTTTGTTGCATCTCTTGGTGCT
TTGATCTGTAAGCACAGTATGCCAACTCTATTTCAAACTG
TACTATTTTGATGGAGTAGATATCCTACACCAGGCTAGGG
TACCATTGGTTCTTGAGCAGGTGACTGACTGGCTAATGCT
CACAACAAGGCAAGGGCAAGGGTGTTTGGCAGAGGTGAGA
TTGCTGAGGCAATATGAGCTAATGCAAATGTTCTAGAAAT
AGATTGGTGAAAAAATAGACAGAAATAGATAAAATAGTTT
GGGTAAAAAATTTCAAGAACAGCATTTTTATCCTGTCTTC
TTTCCCCAAGGGCAGCAGATGCAAACTTTCAATAGTCTCA
GAAGTCATGAGGGCTATTCATTAATAGTTAGAGGTAGACT
CTAAAATGATCCCAAGAATGGAAAAGTCTTTTACACATTG
AAAAGCAACAATTTAATATACCAAAATATGACCAAATATT
CCACAGTCAGGGGTTGCCCTCTACTCTTCTTTGAAAGGCA
ATCAAATTTGGCAGGTCACAAAGCATGGAAATCAACAATG
ACAGAAAATGTGAATATATCTTTGAATAATTTAATATTAT
TTAGCAGAATAATTCTAAAGAGCAAGAAGTTTAAAAGAAA
GAAAACTACATAATCCTGCCCACTTCAATAGGGAATTTCA
CGCCATCCAAGAGCACTTCCAGCGGCCACTACTCCCCCCT
CCCCGTGGGAACATCCCCCCGGTGGGGACTGCTGGGGATA
GAGACGGCCACCCGCCTCGCCTTGGGGTCTAGTGGTAGAA
AAGGGGTGCACAATTGGAGATCCCCCTATCAACCAGTATC
ACGCGGAGACACACATCAGAAGGGCAGACACACGTGGCTA
GATGAGCAACCTCTGAGCTGTGTAGAATTTTCCCAACTCA
GCTCTCACACTGCAGCCAAAAGAAATTGTGTTTCTACCTG
CACCTCAGGAGGAGCAGGGTCAAAGTAACCGCTAAGAGCT
ACAAGGCCCCTCCCAAAGCACGGGGCTTTCACATACCCCA
ACTGGGGAATCAGAGTCTGCCACGGACATAACAGAATATC
TAGCTAATAGGGAGCAGAGGACTCATATCCTCAAGTACAA
TTCATTAGCTCAGAGCCCAAGCTGGGAGGTCATTCTCACC
ACACTCCACTGGGAAGGGGAGAAGACCACAGGTCAGAGTT
TACTCAAGATCCACCAAACTTGCTAAAATACACCTAAGGC
AATACAGGCCACTACTTCTCTCCCTGGCTTTGCCAAGGAA
CAATAATTGTGGGCCTGGTGACAGGGCCATAAACTAGCTC
TAACACCCCCAGCTCTCGAACAAGAGGCCAGATGAGAAAA
AACCAGCGAAAGAACTCAGGGAACATGAAAAATCAGAGTG
AAAAGTCACCCCCAAAAGAAATTATCAGTTCCTCAGCAAT
GGATACCAACCCAAATGAAATGCATAGAATGACAGAAGAG
AAATTTCGTTTATGGATTATAAGAAAGCTCAATGAAATTC
AAGAGAAAATTGAATCCCAGCACAAAGAAACCACAAGAAA
AATGCAAGAAATGAATGAAAAATTCTCCAAAGAAATAGAA
ATATTACGGAAAAATCAAATAGAAATCCTAGAATGAAAAG
CATTCAAGGATCTACAAAACACAGTGGAAAGCCTTAAGAA
TAGGCTGGACCATGCAGAGGAAAGAATTTCAGAGCTAGAA
GACAGCTCCTATGTGCTAAATAAATCAGCCGAAGAGAAAG
AACACAAAAACAAGAGGCAGGAAAAAAGCATGCAAGAAAT
GTGGGATTATGTAAAGAGGCCAAACATAAGGATCATAGGT
ATCCCTGAGGGAGAGGAAGAAAATTCGCATGGGCTGGAAA
ATTTATTTGAAGGAATAATAGAGGAAAATTTCCATGGCTT
ACCCAGAAATCTCGATATCCAAGTACAAGAAGCACACAGG
ACTCCTGGGAGAGTCAACGTGAAAAGGCATTCACCACGCC
ACATAATTATTAGACTGACCAAAGTAAACACAAAAGAGGC
ACTCCTCAGAGCTGTAAGACGAAAAGAGCAGGTAACCTAC
AAAGGGAAACCCATCAGATTAACTGCAGATTTCTCAGCTG
AAACCTTACAAGCCATAAGGGAATGGGGAGACATCATCAA
TCTCCTAAAACAAAACAAAGGTCAACCCAGAATTCTGTAT
CCTGCCAAACTAAGCTTCTTATATGAGGGAGAAATAAAGA
CCTTTCCAGATAAGCAATCACTGATAGAATTTGCGAAATC
CAGACCGGCCTTGCAAGAAGTGCTTAGACCTGCATTATAC
ACTAAACAGAGCAACAGACACCCACCTATGTAAAACTACG
CAAAAGCTAAAACCCCAGAAACCAGATTCCACAATGACGC
AAGAGGTAAAACAAAAGATACCACCCAACAGAATAATCAG
AAATTTACCCCAAATATCAATTCTCTCAATAAATGTAAAT
GGCTTGAACTGCCCATTGAAGAGACATAGGCTGGCTGAAT
GGATTAAAAAATACAAACCAAGTATCTGTTGTCTTCAGGA
AACACACCTTACACACAAAGATGCATTCAGACTCAAGGTG
AAAGGATGGAATACAATTTTCCAGGCTAATGGAAACCAAA
AGAAATCCAGAGTAGCCATCCTCATTTCAGATGACATAAA
CTTTAAAGCAATAAAAGTAAAGAAGGACAAAAATGGACAC
TATATAGTGGTGAAGGGAAAAATCTCACAAGAGGATTTAA
CAATTCTAAACATTTATGCACCCAACACAGGAGCACCCAG
GTGCATAGAGCAAATACTGCTAGATCTAGACAACATAATA
AGCAGCAATGCCATAATAGCAGGGGACTTCAACACCCCAC
TGATGGAACTGGACAGATCCTCCAAACAAAAAACAAATAG
AGAAATAAAAGACCTAAACAGGACTATAGAACATTTGGGC
CTAACAGATATCTACAGAACACTCCACCCAAATAACACTG
AATATACATTCTTCTCATCAGCTCATGGAACTTTCTCTAA
AATTGACCACATCCTAGGCCAGAAAACAGATCTAAACAAA
TTCAAAAAAATAGAAATCATACCATGTATCTTCTCAGACC
ACAGCAGAATAAAATTAGAAATCAATTCCAACAGAAACTC
ACATCTTCCTCCAAAAACTTGGAAACTAAACAATCTATTG
CTGAAGGACTATTGGGTCAAGGAGGAGATTCAAATGGAAA
TCAAAAGATTCTTCGAACTAAACGATAATGGGGACACAAG
TTATCAAAATCTGTGGGATACAGCAAAAGCAGTCCTGAGA
GGAAAACTTATCGCCCTAAATTCCCACATCCAAAAGACAG
AAAAGTCACAAATCAGTAAACTAACGAATCATCTTAGGAA
ATGGAAAAGGAAGAGCAAAGCAATCCTAAAGCCAGCAGAA
GAAAAGAAATAACCAAAATCAGAGCAGAATTAAGTGAAAT
CGAGAACAAAAGAACAATACAGAAGATCAATGAAACGAAA
AGTTGGCTCTTTGAAAAGATAAACAAAATAGACAGACCAC
TTGCCAGGTTGACCAGAAGCAGAAAGGAAAGGACTCTAAT
AAGCTCAATTAGAAATGAAAAAGGAGAAGTCACAACTGAT
ACCATGGAAATACAAAACATCATCTTTGAATACTACAAAA
ATCTCTATGCCCACAAACACGAAAACGTGGAGGAAATGGA
CAAATTCTTAGAAACACACTACCTCCCTAGGCTCAACCAG
GAAGAAACAGAATTTCTAAACAGACCAATATCAAGCACCG
AAATTGAAGCAGTAATTAAAAATCTACCCACAAAAAAAAG
TCCCGGACCAGATGGGTTCACACCTGAGTTCTACCAAGCC
TACAAAGAAGAACTGGTGCCTATACTGCAGAAATTATTTG
AAAATATCCAGAAGGATGGAATCCTCCCAAACTCACTCCA
CGAAGCCAATATCACCTTGATACCAAAGCCAGGAAAGGAC
ACAACAAAAAAAGAAAACTACAGACCAATATCCCTTATGA
ATATAGATGCAAAAATTCTCAATAAAATCCTTGCAAACCG
AATTCAAATGTACATCAAAAAAATAATCCATCACGATCAG
GTGGGCTTTATTCCCGAGATGCAGGGATGGTTCAACATAT
GCAAATCTATAAATGTAATTCACCATATAAATAAAAGCAA
GAACAAAGATTATATGATCCTTTCAATAGATGCAGAAAAG
GCTTTTGACAAAATCCAGCATCCTTTTATGATAAGAACTC
TTAACAATATAGACATAGATGGCTCATTCCTAGAAACTAT
TAAAGCCATATACAATAAACCCACAGCCAATATCATACTG
AATGGGGAAAAATTGAAGGCATTCCCCCTTAAAACTGACA
CCAGACAAGGGTGCCCACTATCTCCACTTCTTTTCAACAT
AGTGCTGGAAGTCCTGGCCACAGCAATTAGACAAGACAGA
GGAATCACGGATGTCCAGATAGGGGCAGAAGAGGTCAAAC
TTTCACTATTCGCAGACGATATGATATTATACATAGAAAA
CCCCAAAGATTCAACCAAGAGATTACTGGAATTGATAAAT
GAATTCAGCAAAGTCTCGGGATACAAAATTAATACACACA
AATCCATAGCCTTCATATATGCTAGTAACAATCAAGCCGA
GAAACAAATTAAAGATGTAATACCTTTTGCAATAGCAACA
AATAAAATTAAATATTTAGGAACATATCTAACTAAGGAGG
TCAAAGACCTATATAGAGAGAATTATGAAACACTGAGAAA
AGAAATTGCAGAGGACGTAAATAGATGGAAAACCCTACCA
TGCTCTTGGATAGGCAGAGTCAACATAGTAAAAATGGCTT
TGCTACCTAAATTAATTTACAGAATCAATGCAATCCCTAT
AAAAATACCAACATCATTTTTTGCCGATCTAGAAAAAATA
ATTCTACGCTTCGTATGGAACCAGAGAAGACCCCGTTTAG
CCAAAGCAATCTTAAGCAAAAAGAACAAATTGGGAGGCAT
CTGTCTACCAGACTTCAAACTATACTACAAGGCTATAGTA
ACCAAAACTGCATGGTATTGGCACAAGAACAGACACGTAG
ACCAATGGAACAGGACTGAGAACCCAAATATAAAACCAAC
CTCATACAGTCACCTGATCTTTGACAAATTCCAGAAAAAC
GTACACTGGGGAAAAGATTCCCTATTCAACAAATGGTGCT
GGGAAAACTGGATGGCCATATGTAGAAGACTGAAAGTGGA
CCCACACCTCTCACCTCTCACAAAAATCAATTCACAATGG
ATAACAGATCTAAACCTAAGACATGAAACCATAAGAATTC
TCGAAGAAAATGTTGGAAAAACTCTTATGGACATTGGCCT
AGGCAAAGAATTTATGAAGAAGACCCCCAAAGCAATCACA
GCAGCAACCAGAATAAATACATGGGACCTGATCAAATTGA
AAAGCTTCTGCACAGCCAAGGAAACTATCACTAGAGTGAA
CAGACAACCTACAGAATGGGAGAAAATATTTGCATGCTAC
ACCTCTGATAAAGGGCTGATCACCAGAATCTATACAGAAC
TTAGGAAAATCAACAAGAAAAAATCAAACAACCCTATTAA
AAAATGGGCAAAGAACATGAACAGAAACTTTTCCAAAGAA
GACAGAATAATGGCCAGCAAACATATAAAAAGTGCTCAAC
TTCTCTAATCATCAGGGAAATGCAAATCAAAACCACAATG
AGATATCACTTAACTCCAGTGAGATTGGCTCATATCAAAA
AATCCCCAAATAACAAATGTTGGCGGGGATGTGGACAGAT
AGGAACACTCATACACTGCTGGTGGGACTGCAAATTAGTA
CAACCTCTATGGAAAAGAATATGGAGATACCTCAAAGAAT
TAAAAGTAGAATTACCATTTGACCCAGCAATCCCACTACT
GGGTATTTATCCAAAAGAAAAAAAGACATTTTATAATAAA
GACATCTGCTCTCGAATGTTCATAGCAGCACAATTCACAA
TTGCAAAGTTGTGGAAACAACCCAGGTGCCCATCAATACA
CGAGTGGATCAATAAAATGTGGTATATGTATACCATGGAG
TATTACTCAGCAATAAGGAACAACAATGAATTAACACATC
TGGTATTATCCTGGTTGGAGCTAGAACCCATTCTTCGAAG
CAAAGTGTCACAGGATTGGAAAAACAAGCACCACTGGTAC
TCACCATCAAACTGGTACTAACTGAGGAACACTTACATCA
CACAGGGCAATAACATTCATCTGAGGGCGGGCGGGCGGGA
GGGGGGTGGAAGGGATGGGAAAAACTCTCACTGAATAGAT
GTGGGGAGCACACTTTGGGAGATGACCACAATTGTGGCTC
TGACACGGGCAGAACAGGGGCAATGAGTCTGGCCAAAGTG
TTGTACCCCCATGATATTCTGAAATTAAAAAAATAAATTA
AAAAAAAAAAAGAAAAAAAAAAAGAAAAAAAAAAAAGAAA
GAAAAATAAAGCTACATACCAGCACAAATAAAGTTTCTAC
TATTAGGTTATTAAGTATGAAATGTCCGATTTCCTTAAGT
ACTAAGTTTGATAGTTAATATCTGTGACATTCCACTTTAA
CACCTCTTGTTTTATTTTTATTGTAAAGGTACATCCTCAT
TGTTTCAAATGCACATTTCAAATTTTTTTAGAACAATTTT
TGTACAACCACAGATAAGTCAAAAATTCGTATTATTTTCA
AATATGAATTCCGTCATAAAACCAATACAACACAGACAGT
TCAAAATATCAACAAAGTGTTTGGAAAAGAGGTGGCTAAT
GAACACACAGTACGTTGATGGTTTAAAAAGTTCTGTTCTG
GTAATTTTAATCTTAAAAATGAGCCATGTGGACAACCTGA
GACCAAGGTGGATAATGATAAACTAAAAACTGTAGTAGAA
GGGAATTCATCTCAACCTACACATAAATTAACAACAAGGT
TTGACGTTACTATTCCAACAATATTAGACCATTTAAAACA
AATAAACAAGGTAGAGAAGCTGGATAGACGGGTACTACCA
AAAATTAAACAAACGTCAAAGGAAAAATTGTCTTAAAGCT
TGCCTTTCTTTGCTGTCACAACATAAAGGCAAACCATTTC
TACACCGTATTGTTACGTGTGATAAAAAATAGATTCTTTT
TGGCAATCACAAGTGTGCAGCACCATGACTGGATAAAGAT
AAAGTGCTGAAACACAGTATAAAACCAAATATTCATCAAA
AGAAGCTAATGGTATCTATTTAGTGGCCCAGCGCTGGTAT
TATCCACTACAGCTTCATGAAACCTGATCAATCTATTACA
GCGGATGTCTACTGCAACCAGCTGGACAAAACGATGAGGA
TGCTTGCGATTAAGCAGCCCATACTGGTCAATAGAGACAA
GCCAATCTTCTCGCAAGACAACGCTTGACCATATGTCATA
CCAACAACGTTGCTCAGAACTACAGAGACTGGACTTAGAA
ACTCTCTGTTATCCACTGTATTCACCAGACCTTGCACCAA
CGGACTTTTTTCAGGCTTTGGACCACTTCTTGCAAGGCAA
GATATTCAATTCTCAACAAGCTGTGCAAAATGCCTTGCAC
AATTTTATCGCCATTTGCTTTCTTCTTTGCTGCTGGCATA
AACAAGCTACCATTAAGATCACAAAGCTGTGTCAATAGTT
TAGACACATACTTTGATTAATTGTACTGCTTCCTATTTGA
GACATAATAAACTTTTGACTGGAAATCGGACATTTCATAT
TTAATGACCTAACATACACATATATATATATATATATGTT
TATTTTTTTTCATGTCAAATTCAGATGCACTTTCATTCTG
ATTTAAAACCATAATGAAGGACTGGTTATACACTTAGGTT
CATCTGAAAAACTCCCTGAAACTTTTCAGAGCTCCTTAGC
ACAAAAGTACAAAGAGATATGGTAATGACTTCTCTGAACA
AGCAAATATACAGAGAAGAGTGAGTCGGTATGAGCTCTCA
GGGCACACCCGGTGGCCTGTGGCTGCTCTGATCCTGTGCC
ATGGAGAAATGTATTAGGCCTGTCCAGATCATCCCTCCAG
CGTGGGGACCGCCAACAGTCATTTTCAATGAGGAAACGGA
ATGACTCCACATCACCAGTGTCAGAGCTGTGAACAGAATC
CATTCACAGGCTCCTGGGCTACTGGCAAAATGATTTGCTA
TTGCTCACAGCTGACAGGGACTTGGGACGGATGTGATTCA
AAAGCCGAATTTCTGGTAAACCTTGGACTTAGGGCATGAT
TCTCACCATTACATCAATTTGCCTCACAGTAAAATCAAAG
GTTATGGTTTAAAAATCTTCCTTGACGGTGACAGAAGGGA
AATATTAATAGCTTTTGTAATTTACACTCTGGCTGCTGTT
AGCCTAGCATAATAATTCCAAAACTTTAGAGGTTATCAAA
ATTACCCTGGCGTCTTGTTTAAAATGAATATTCCCAGGCC
CTATTCCCAGATATTCAAGTTCGGAAGACTTTGGGTTGGC
TCAGGAATTTGCATTTTTAACTAGCAACCTGAGTGTGTCT
GATGCGGGGCAAATGGCCTACTTTGAGAAACCCTGAGCTA
GTGACTGCTCATGGCCATTTTATCTATTTTACAAGAGTGT
TCCCCACTGAACACTGACACTACAAGATGGTGACAAGCAT
TGTTAAAAAAAAAAAAAAAAAAGGGGGCGTGGGGAGTATC
ATTTGATAAAATAAGTTCAGAAATTGTGGTATCAAAAAAT
TTTACATGTTCCTGTATTCCAATATTTCTCAAATTCTTTA
AAATGCTAATATACTCTGTCTCACCAGCAAGGAGATGCAG
AACACAATGTAACCTGAAGGTTTTTGATCACCAAATCTTC
TTCTTTAAATAGTTTGCAACTACCTTGGGAAATACTGCTA
TATAGAACTTTCATCTAAGAAAATATAAAAGCAGAGAACT
ACCTACTAAAGAGGATAATCTGTCATCCCTAGAAGGAACT
GGTCTAGTAGTAGGTATATGTGAATACGGTGGTGAGGGAA
GACTGGAGGAAATGTCAGGCCACGAACAAATTCTGAACGC
AAAAGCCAAGCAGTAACTCAGCAATAGCCCACCTGATGCC
TATGAGGGCCTTACCAAATAGTAAAGCCCTTGGTAAACAG
TAAGCTTGGAAAAGAGGTGATATTTGGAGAATAAGGATGA
TACTGGGAGTCAGAGAAACTACTGGATCCAGAATTGTGGA
AGGCACTTTCACAAAGCTTAAAAGACCATGCAAGGACAAA
AAATAGTGATATGGAAGATAGCCAACACCTTTCGAGAATT
TACTTTGTTCCTGGCACTGTTCTACATATTACACAAATAT
TAACTCATTTAGTCTTCACGAGATAGAGGATTGTCGTCAA
GCTCCGTTTAATAAATGAGGAGAGGGGGAGGCTCAGAGGC
ACCTGCACGAAGTCACCCAGTTACTTAGTGGCAGAGCTGG
AATTTGAGCTCAGACTGGCACTGTAGAACTCTGCGCTCCT
TTATTCCTCTAATCAGAGGGTCAGTAGGTTTGCAGATAAA
GGAGACTATCTGAGCAGCAGGGATTGTTTTTAAAAAAGGG
AAAGGCAAATTATCAAACTGGTCACAAATAAGGTAAAAGA
AAATGATAATAGTCATAGGCTACATGCAGGTAGGTAAGAT
ATTAGGAATGTGAACAAGCTCCAGATTTAAGGAAAGTAAT
TTGGTTACATGAATCAAAAAACTTATAACTAGTATTAATA
ATTATAAAATTATAATAGATAAATTATACATAATTTATAA
TTGTAAAAACATAATTTATAGTTATAAAAACATAATTTAT
AATTATTAAAAACAATTTATACATATAAATTATATATAAT
TTATAATTATAAAAAAGTTTATAATTATTCATTACTTTTG
ATACTTTCCACTTCTATAAACATACACTAAGGAAATAATC
AGAAATGTAGATGAGGAATTATGCACAAAGGTGTTCATTT
TAAATTTGCATATAATAACAGATTAGACTGAAGTAGAGTA
TATATTAGAAAGTACACGAACTCTGGGCTGAAATGTGGGT
TTAAATTGAATGCTAACGCCTTTATAAATTAGATATGTGA
CCTTTGGTCAGTTTACTACCTTTACTAAGCCTCACATTCT
TCATCTCTAAAATGGAGAAAATGTTTACCTCACAGCAGGG
ATTCTCAATAGCAGTACTGTTGACATTTTAGAGAGGATAA
GTCTTTGTTGTGGGACATTGTCCTGTGTCTTATAGGATGT
TCTGCAGCATCTATTACCTGCTAGACAGTAGCACCCCCAA
CCCAGTGTGACAATCAAATATGAGGTCTGTCTGGAAAGTA
CCCAGCCATGTAATATGAAAAATAGAGACATTTACTGAAG
AAGATACAAGATATAAGAAACATTGTACATAGGACAATGA
TGCCTCACTCCCCTTCAAAGAAGGCACCTTGGGAACTCAC
ACATTTCTCCCAGTGTCTCTTAACCTAACCCGTACACATT
CAATATTCTCAGGTGTTCTTCTTGTTGCAGGCCTTCCAGA
ACATGGATCACTTTCAACAGATTCTCGGCCATCTTTGAAG
CATTTGTGCCACACTTTCATTTGCGCTGCACTCACTGCAT
TGTCCCTGAAAGCCTTCTGTATCATCTGAATAGTTTCCGC
AGAGGAATGTTGAAGCTTAACGCAAAATTTGATGCATAAT
CATCGCTCTACTTGCTCAGTCATTTTGAATGTGACGACCA
CAAAGTCCACATGCTCACTCAAGGGCATCTAGCGCCCCAC
TGACTAGTACAGTGAGGGCGCCATTGTTCATGCATGCCCA
TTCCAGTCCACTCTCCTTGGCTGCTGGGTTACATTGATGT
TGCACAAACCATTCTCGTTATATTAACATATACAACTGGA
TACTTTCCAGACAGACCTTGTATGTCTCTAGTCATTGCCA
AATGTCCCTAGTTGAAGACCACTGCCTTATTGCATTGTTG
AGAGAATTAAATGAACTAATTTCAAAACACTTAGTAGTGA
AGAGAAAGAGAAATATACAATATTTTGGGTGAGAAACCAA
GGTAGAAAAAAGTTTATAATATATATAAACTTTTATACAT
ACATACACATATACACACATGTATTTTTCTCTTCTGCCTA
TAATGCATATATCTGTACATATATATATGTGTGTATAGAT
ACAGGCAGAGGAGAAAAAGCCAGTAGAAGGAGAAAGAATG
AAATTCCAAGAGCATGGAAATAAAGAAATAGCTAATGAAG
CAAAGTCCTAAATATGTGCTGAAGAGATGGCCTTGGCAAA
GAGGAGAACCACCCCTTGACCTGGGAATGTAGAGAGAAAA
TGGTGAAGAAACAACTATTCTGAGGGCTTTACTTTTTATA
ATATTATTATCCCTATTTTTGAAAAAACTTAAGATATAAG
GAGTTTGTTCTTTTTCCCATGGTATAAAATGTGTTGATTG
AGTAGCTAGTAAAGCTCAGTCAGATTTAAGGTATACATAT
TGAAAGAAAAAAAAAAAACAAGTAGTAACTTATCCATTAG
CATTTTTTGTTCCTAGCCCTGAAGCATAAGGTGTGTGAAT
AGTCTACCCATGTAAAAATTTAAATATACATTGGACAATT
GGTTGCAGTAATTTCAGGTGAATCAAGCATGCTAACTGGA
TTAATGGCTCATGGTCTTGGAAGCTACTTCTCCTGTGTCA
GTGTCACTACCTTCTTCTCCCCTTTTCCCGTTCTTCCCGA
TTCTCCTCCTTTGCATTGCACCTCCTTCTCACCTCAACAC
TAGGCCTATCTGTGCAGTTTCTAACTCCCTCTTCCATCAT
ATATATTCATCTACTGAATTGTTCTAAAATACATACTCAC
TACCCACCATGTTCCAAGTTCTAGGGATATAAGAAGTTAA
CAAAACCACAGGGGGATCTTGTCTTCATAGAGTCTGAAGT
ACAGTTAAGATGACAGACAATAAAAAAATAATAAACCGAT
AAATGTAACACATAGCAGAATGTCACACAAATTACCAACA
CAGAAAATTCTGTTTTCTGCCAAATCTTTGCCTAATGTGC
CCTATCTGGCACTAAAAATTTAAATACTGCTTTTTTGTTG
TTGTTGTTGTCGCTATTTGGGAGGCCTTCCCATTTGTTAA
GCAGTTTTAAGGTTGTAATAGCCTGTCTTTATTAAAGACC
TATTCCTGGACCACAACCACCTTGCCATTTTATAGAACCC
AAGCTGAAATTTAGATGTCCACCACACTCTGATGTGATAT
TTGTATCCAATAAATCTGTAATACTATAAATTTTATACTT
TTGTACTTCTGTAATTCATCATAAGTATAACATTCTCAGC
ACTTCACATGAATTGGAAATGTAAAACTGTTAATAACCTT
CATAAGACTTGGCTTCTATAACTGACTTCAGTAATTGTGT
CACATCTGAAGGAAATCAAAGTATCAGTTCTGTGCCTCTA
TGCCTTAAAATCTTTACCTCTAAATGGGCTGAGCAAATTG
ATGTGCGTATCTTTGGGCCTAGCTTCAACTGTCTTGGCCA
TATTAAAGTGACTTTCAAAAAAAAAATCTTGTTTGGCAGA
CAATATATTCCATATCTTAGTCAAGAAAGTTTTCTGTTTG
ACAATCCATGAGTTGAGTTATTGGGCCACGTGGAAAGGGA
AGAATGATGGTGTTAAGGTTGGAAAATCAGAAAAGTTTTT
CTTGATAAAGAATCAGATTTTAATTGTTTCTCACTGAGTC
TATTTTTAAATCTTGTTCTAATGCTCAAAAACAAATATTT
TAACTTTTTTCTATTTTCATGGAATTCCAATTTTGAAATA
GGCTTTTAATGGAAGCACACAAAAGTTACCCAAATTTACA
AAAATTGGGTTTTTCTTATTTAATGAAAGACATATGTTCA
CAAAAAAGTGTGGGTAAAGGCAATTCTTGCAACATTCACA
GTCCTTGACCCTGAATCCCCTACCCAAGTATGCAAGCCCA
AGCATGCAAATCTCTTTGGTTATTGTCTTTGTTCCTAAAA
CACAGCAGCAAATCAAAGGGCAGGGAAGATTTTTCATATG
AAGCAGATACTGCTGAAGCATGATAGAAAGTATGGACTGC
ATAGAGCCAGGATTTGCAGTCTCAACAGATTTTAGTTCTT
CAACCAATCCTAAGTGAATCAGGCTCAGTTAACGAAGGTC
ACAGGTCCAAATCTTCACAGGATAAGTTTTGGTAGAGGGG
ATCTTGCATACTTCTTTTAAGTGAGGTCAGGGTTTATCAA
CCTTGATACTGTTGACACATTTGACCAGATAATTCTTTGT
TGTGGAGGATGTCCTGTAAATCATAGGATGTTGAGCAGCA
TCTTCTGTCTACCCACTAGACGCCAGTTATAACTCCCCAG
TTTGGTAATTAAAAATATCTCCAGACATTACCAAATGTCC
ACTGGGGAGCAAAATCGGCCCTGGTTGAGAACAACTGATC
TAAGTGGAAACAATATACAGACAGTCCTCAACATACGATG
GTCTGATTCATGATTTTTTTGACTTTAAGATGATGTGAAA
GCAATAAGCATTCAGTATGCTTCCCAATTTACTACAGGTT
TATCAGAAAGTAACCCCCGTCACAAGTCAAGGAGAATCCG
TATATGTTTTCTGTTTCTTACTTGAAGGATTAATTGCAGT
AATAGAAGGACTTCAACAAACTGATTCTTTCTTTAAAGCT
CTGTTTTGCCCTTTGCCTCAAATTGGCCTTTATTAATGAT
TTTTTTGTGTGTGATCCCTTAAAGCATCACTAATTCTTCT
CTTTAATGCCACTGTGATATATAATGAGAAAATTTTTGAC
ACTAAGGGCTAATTACTTCAAAGAGAAAGATAAAAATGTC
CCAATCAGAACTCTTCTTCAATTAAAACTTGGTCAATAAT
AATATTTTATGCTCAAGGATGCATGTTGTCATTATGCCAA
GTTGGCCTTTAATATCCCATTTTGTTTTACAATTAGATAA
CCCCAAATAACATTAGTCTATTCTATTTTAGGTCTGACTC
AATTAGTTGGCATGCAACTGAATGTATTTTCTACATGCTT
ATTTAAATACTATTATGTTTTCTTTTTACAACTTCATTTA
CTAGATTCTGTCTTATCCCCAAAATTAAGAGAAATCTATT
CTTCACTCTGGCCTAAGATAATATGCATCAGGTTGAGGCA
TGACAAATAAAATGAAAATGCCTTAGGCAAAAAAACTACT
GTTTTAAGTTAAAATGTGTGAGTCCTTTTTGCTTATACAT
TCTTAAAAAATTAGGGTCCTAAATAAGTGACTTATTTTAG
GTTTCATTCTGGGATACTTGTCTGCCTGCTCCATGCATTC
AGATTGCTTAATTTCAATATGCAGGAGTATAGCTTTGAGG
CAGTAATTATCATTACCAACTGGGTTCAGGCACATGCTCA
TCTGGTCTAGCTTCCTACAAAGTGCCTCATACTCACTTTT
TCAGTATACTGAAATGTTACTGCCTCCTCTCCACCTCCCA
ACACACAATTTTGGTACAAAATTTTTTCTTACCTTATTGT
ATTTCTAAGTTTATAAAAATAACACATGAATGCAATAACA
AATAATACATAGTTATCTAAAGAAATTTAAAATAATCCCT
AATTCTTCTTCAAACCCAGTTCCTATACCTTTTTATATGT
GCATATAAATATATACAGAAACACTTGTACACACACACAC
ACACTCACTGTTCTTTCTCAGTCTTTTCTGCTGGTTTCTC
CTCGTCTACTATATTTTTCAAGGATATTGTCAGCTCTCTT
CTTTTTGATTTCTACACTTTCTCCCTAGGTGCCCAGATTT
TAAATATCTAACACCTGCCAAATCTCTGTCTGCAAACATT
TCCCCTGACCTCTAGATTTATGTATTTAACTGCCTAGAAG
ATATCTCCATTTGGATGCTGAGATAGTCATCCAAATATTT
GGTTTTCCTTCAAGGAACTTGGTAAGATTGTACTTTCTGT
CCCTTTGAACTTAGCTGTGACCATGTGACTCCCTCTGGAC
AATGAAAGGAGTGTGAAAATGACATGACACATTCAGACAG
AAGCACTAGCAGCCAGTGTGTGATTCTCCACTCATTCCTT
TCCTCTGCCATAGGGATTGGCAATAATCCTGTTGGCCTGG
GTCCTGTGGTAAGAATAACAAGGAGAAGCCAACTTGGGAT
GACTATGTAGCTCAAGCAAAAATGAAATCTTTTGAGGGGG
TGTTGGCTATGGCATTATAACTTAACCCATCCTGACCAAA
CACTAAAGTGTACCAGGTATCCCAAACTTAGCATGGTTAA
AACCATTAATAAATGCTCCATTTCACTTTCTCCTTTCCTC
ATCTTATTAATTGGCACTAACATGTACCCAGTGGCAAGAA
TCTTTTTGAATTTTACTCCTCCTTTCACTTTTTATATGCA
ATCCGACATTAAATCAGAAGATTGGCTCAACTGCCAAAAC
CTGTCTTGAACCCAACCCCTTCTCACCATTTCCACCGCTG
TGACCCTACCCATCATCATCCCTGCCCTGAACTGACTCAG
GGCCCTTCCGACTGCCCATCTAAACACCACTCCCCCCTTT
TTTGTCTTTCTGTATTCATTTGTAAGAAGTCTTTAAACTT
TGGCAAAAATAAAATATTAACTCTCTGCCTCTCGTACGTA
TGGCAAACGTTTGCTTCAATTTTAACCTGCTTCTTTCCAA
ACCTCTTTATTCTTTAGAGTCAGATTAAGTCACTGGCTTT
ACTGCCATCAGCCTTACTCTATTTGTACATAGGGACCAGA
TACTTTATATCACTAAACCTTTCTGCTCTTGTTCCAACTG
GAGGTGTCTGGTAGGGTGCCTAGCAAGCACATACTAAATG
TTGTTTGTGGCTAACCCTCTGAAACCAAAGGGAGTTTTTC
TTTTTTTCCCTAAAGGGAGTATTTCTTTGTAGGACTCTGA
TTCTGATCTTGGTACTTCAATTCCTGCTTTTCAACTTCCA
GATTATACATTTTGTTACATAAATGAATGGGTTCAAGGCA
AATGAATTGACTTTTAAATTTAAATTTGACAGAATTCTTT
TTGATAGACTAATATTATATGTTATCATCTTTAAACTTCA
ATGAGATTTTTCAAATAGTGGAAAATCAAGGGCCAGAAAT
TAGGCCATGAAATGGCTCCCTGATAATCCTTAGACAATAT
ACATTATTTGTACATTACACACACACAGTCACAGTGGGCA
ACAGTGCTGACAGGTACAAAGCTGGAATGTAAGGAAGAAT
GATTTGGTCTAGGAAGATAGGAAGGCTTCGTCTCATGGAA
TTTGAGCGTTTGAAACAAAGACACTATTGAAAGCCACAGG
CAACAAGGGACTGTGAGCATTCAGAGACTCATAACATGGT
CCCTCAACAATATGTAATTCAGTGAGGAAAATAACATATT
TACATAGGCAGGGTAATGGGAAAGGAGTTAACAAAATCTG
CATAATCATCACAAAAATAATCATAATGAACACTCAAGTC
TGTAGAGTCTCAGATGGTTAATTTCCTCTTGAATCTTAAT
TTCCACAATTATCTTTGACTTTCTTATAAAAGCTAATCTA
TTTTCTTATAAAACTTAATCTATATCTTTTATGTTATATA
TTTCCCCTCCTGGATACTCAGTTTTCATCATTTTATATTT
TTATTTCTTTCTCACCATCCTCCATTTAAATGTCTTCCTG
TTTTTCATTTTTTTGTGCATTTCAAAATCTTCGAAAGTTG
CACAAAAGATAGTTGTTTATCATACGAAAATGAGAAAATA
AGTCAACCAAAAATTAAAATTGCCCATACTATTATAATTT
TGTGTATATCTTCTCAGAATTTCTATGTGCAAATATATAC
AAATAAATCTCATCCTGTATAAATTTTTTAGGCAAAATGG
GATTATGCTATCCAAGGTGTGCACAATGGGTTTTTTAAAG
TTAATTTATCATGAAAATTTCCATTTTAATTTATATATAT
ATAATCATTATTTTTAAAAAGTTGCTTTATGCCATTTCAT
TGAATTGATGTACCATACTCTATTTCTGTGGTCTCCAACC
CCCGGACCACAGACTAGCAGCAATCTGTGGCCTGTTAGGA
ACCAGGCCACACAGCAGGAGGTGGGCAAGCCAGTGAAGCT
CTATCTGTACTTACAGCTGCTCCCCATTGCTAGCATCACC
GCCTGAGCTCTGCCTCTTGTCAGATCAGCTGCGGAATTAG
ATTCTCACAGGAGCACGAAGCCTACTGTAAACTGTGCATG
CAAGGGATCTAGGTTGTATGTTCCTTACGAGAATCTAATG
CCTGATGATCTGAGGTATAGCTGAGGTGGTGATGCTAGTG
CTGGGGAGTGGCTGCAAATACAGATTATCATTAGCAGAGA
GGTTAACAATGTAATAATAACAGAAATAAAGTGCACAATA
AATGTCATATGCTTGAATCATCCCGAAACCATCCCCCACT
CCATCTGTGGAAAAATCGTCTTCATGAAACTGGCCCCTGG
TGCCAAAAAGGGTGGGGACCACAGCTCTATTTGACCAATT
ATCGATGATGGATATTGATGCTGTTTTTGAACATTAGTAA
TTATGAACAATGTTTCAAAATCATCTTTGAACTAATTCCT
TTAGATAATTATTGAATCATTTGGTAAAAATAAATTTTTA
GGAGAGGAATTGCTGGGCCACAAGGTTAGCACATAACCAA
GGCATTTCATACATCCTACCAAACTGGCGTCCAGGGTGGC
TGTACGTACAGCCCACCACATGCAGCCCAGGAGGAGGACA
ATGTCCTCTTTACCACCCACCATGAATTTCTTTCTCATTT
CTCCTAATCTGAAAGCTCAAGAATGATATCTGGCTGGCTG
TTTTAATTTATAACTCTTAGTTGCTAGTGAAATTGAACCT
TTTGGTCATATATTTATTAGTCCTTTTTTTGGTTGGGGGG
ATCTTAAATGAATGTTCTATTGATTTGATCAGCTTTCTCG
TATTTTTTTGTTTTCGCTTTTTTTTAAAAAGTAAATTGAA
TAGAAACAAGTCTATTTTGAGGATATTTAATCCTTTGTTA
CGTATGCTGCAAATATTTTACTAATTTGTCTTTCACTTTT
TGATTATTTACTGTCTCTTGTCCCATACAAAAAGCTTTAA
ATTCGTATGTAGTTTAAGCATTTATATTTTTCTTTTACTA
TTTTCTAATTCATTAGTTTTTACTTTAATCATTAATTTCT
TTCTTTCTTGAGGTTTTAGATGTTCTCTTTCCAACCTTCT
AAATTTATTTACTTCCATTTAAAAAAATTCCATGTAAAAT
TATTTTTTCTCTTTGTACGGTATTGGTTATATCCTGCAAT
GTTTCCTGTAGAATGTTTTCACTGTTATATTCCAAAAAGT
CTGTAAATTAAGTACTAATTTCCATTTGGATCCACTTTGG
AGTGTGTTTTCTCATTTGTAAGTAGATAGGTTTTTACATT
TAAAATTTGCTATATATCTCTAGTGTTCTCTAGTTTACTA
GATATTCAATATTCATATATCTTTTAAATACACACATATA
TATCTTTTGAATCAAGCTTATTTCTTATATTGATCACATC
CTTTTTCATTTTGGTTTTTGCACAGTTGCTCTGCCAAAGA
TAGGAAGAAGGCTTTTAAGCTCTCCCTACTGTAGTGATTC
TGTATAATTTCACTGTATAGTGTTATAACCACATGAAGAT
AAATTAACCAATGAATTCCTACTTTTTGATAAAAATGCTC
TGTAACAGCTGAAATTTCAAAACAAAGCTTATCACAATGT
AATTTCTAAAATCATACTTGATGATAACATGTTTTCAAAA
CAGGTATAAAGAAATTCTTTTATTTTTGGGCAGTGTTAAA
CCAATTCCATTTGAAAATATCATGAAGCATACCAAAAGAA
GATGTCTACAATACTGTGAGAGAAAATATGTCAAAACTGC
GATGATATCTTAAATGTTATTTTCCATTAACCAGAGAGAA
GTTACTTCATTTTGGATACAACAGGGAAAGTAAAAATATA
TAAACAAGCCCTAATTACCCTTTAGAAGTTCCTGTATTAT
CGTCCACTATAAGCTCTCTGAGCAGCAGGTCCATTCTTGC
TTCCCTATAGAGTCTATTTAGCAAGATCAATAAATTTGGG
AATATAATATAGATTCCAATTTGCTTCTCAAAATTTTCTA
CTATTAAATAGTCCTTTCCTCCAAGTGGTTATGATTAAAG
TCAAGGGGTTCAAAAACTAGGCATTAACAATTAACAATGC
CAAAAAAGAACCAAAGGTTTACTGGTGTTGCAATGATTGA
GAGACAATTTATTTTTATATACACATGGAACTAAAATAAC
ACTTCGAGGCCAGTGAGTTTTCATCCCTTCTGTTTACTTT
AATGATATCCTTATTGGATTATGCATAAACGTAGTCAACC
AGATGGGGGGCTTTCCCTAAATCCCAGGGCAATACATTTC
CTAAACTTCTCTGAGAAAATCAGGGAAAGCACACACTTTA
TTAAAAAAAATAATAATAATCCTAATTGAGTTGACTATGT
GTAAACTGCTCAGACTATTCTAACTTCTGGTTATGCATTT
TAAATGTTAGAGAAGAAATGTACATTATGTTACTATACTG
CCTGATTCTTCCATTGACCAAGATTATAACATGCATTAGT
AAGACATTTCCAGGTTGTGAGGATAAATTTTCAGTGGCTA
TCTATATTCTCTTACATATGACCAAGGACAATAATTTAGG
ACTTTAAGGTCTGGCATAAAACGGCATAACAAATTAACAT
GGATTTAACATATACATTTGTGGTTACATTTGAGTTGGCA
AACTCTACCTTTGTAAATGACTGCTAGAATCCAATGGATC
ACCAAAATAAGTACTCCAAGTAATAACTATTTTTCCCACT
AATAGAGACTGACCATGTCCACTGCCCTTGCTGAATGTGT
TGGTAAATCACTAAACAAAGTTTGTATTTTTAAAAAATTT
TTGTAGAGATAGCGTCTCACTTTGTTGCACAGGCTGATCT
TGAACTCCTGGCCTCAAACAATCCTCCTGCCTTGGCCTCC
CAAAATTCTGGGATTATAAGTGTGAGCTACCATGCCTGGC
CCAAAGTATTTTTAAATGTTGTAAAAACAGGTGTTCAAAT
CTGATCTTCCTTTCATTCTTCCTTTCTCAAATATCAAAAC
CCTCCAATAAGTATAAAATTATTGCATTTAACCCAACCAG
AATTAATAAAGACAAAGTAATTTTAAAATTCTGTTTTAGC
ATGTTTATGTTCTATTTCTCCTTTTCAAATGATCCTTTTC
TCCAAGCAATACAGTTAACCTTATATTTCTGCTGGGGAAA
ATATAAGAATCCTTTAGTTTAAAAAGACTGAAGTTAAGTA
GAGTGATTGTAAATTTCTTTTTCAAAAGTAATAAAAGATT
CATAAGGGAGGAGGTTAAATGTAGCTTTTTCCTTTAACTG
AAAACTTTTTGCAGCATTAATTTCTGAATCTATGATTCTT
TTTAGTTTTCATTTATGTATGTACCAACATCATTAAGAAA
TTTGAGAGCTTTTTTATACTATTTTTATTCCTTATATTTT
AAGATTTTCTGTATCTTCAGTTTGCCTAATTTTAATATCA
AAAATATTTAACTAAAACTCAAAGTCTTTAATAAAGAAAT
AAAATTAAAAGCCTATTCAATTTCTAGAAATATCCACCAA
AAGAAGCCACCAAATTAAAGAAGGAAATTAAACAGCTTCT
CTCTGGACAAAACATTGAGATTAATTTTTACCTGAAGGTC
TCAGTTGTGAAAATGACATTCTGATTTACATTTGTACTCA
ACAAACAAATTTAAAAGCAAAACCACCTCCCTGTTACGGT
ATATATTTCTTCACATTCCCAAAACTGACTCAGGATGTCC
TGGACTCCTGTCTTCCTAATGAAGACACTGACTTAAAATC
TGTGGTCCAGGGAAACCCATCTTAGGAGGAGATAGACTCT
ACCCGAAGCAATTTAGAATATCACTATGCCAACAGAAAAA
CATTTTCAAAGGGAAAAATAAGTAATAGGCCTGGAAGGAA
AAATTTTCCTGAGCGACTGTGATCTCCTCACAAAAGGAAA
ATTTGCTTTTTAAGGAGAAATAACAAAATACATATGATTG
TTCAAGGTGGAATGTGACTCTTGGTGTTTTGTTCCATCAT
GCATTCATAATACAAATCTAAATATGCATCTATAATATTA
TAGAAGTTAGTTTTCCTGGAGTTTAGAGGATTAGCTCCCA
AACTCTAAGTGTAATCTAAAGACAGATGAAGCAGATCAAT
TTAGCTGTCACTGAGAAAGTGAATAGCAGGATTGTTCCAT
ACACCCCAGGTTATATGTGTGTGCACTACACTTAAATGCA
TGTGGGAAGATAAATCCATCCTGCTCATCTAAAGAAACAT
TAACTGAGCAGACTTCATTTTCTTTAGGGTCTGGTTAATA
TCATACATAATAAAATGCCAAGCGCTACATGAACAATTAG
CCTTTGCGAGTCTAAAATGAATTACACTGTACAGCTGGAT
CACGTATATGGCAGGCAACAAGTCAGGTATGTCGCCTTGG
GGACAACTCAGAACAAGCATTCCAGCTTGGGAGGGAGAAA
AGAATCTCATATTCTTCTTTTGAAGAATCCAGATCTGTAC
TCTGGAGACAGCACAGCTTGTATTCCAGTGTTTTCCATTT
ATACTGAAATTCTAAGCTACAGGAAAATAACATGCAGATG
TGCTATTTATGATTTGAGGAGGCTCTTTTTTTGTGTGAGA
GTCTATGGTCAGTATAATTATATTTTAAAAGTATAAGCAT
TATATTTTTTATAAGCTATCATTTATTCATAACAAACAAT
TAAAAACAAGGCATGGGACAACAAATATCAGCACCTTCAA
AGTATTCACTCTGTAATTCAAAATCAAAACACTAAATGCT
TGCATCTTTGACACCCTACCACTAACACTCTACCTCTAAC
CAGCACCTGAAGATCCCCCACAGCACGTGCACAAGTGTTC
ATGATGCAGGTGGTAACTGTGGGTGCCTGGAGATCTTGGA
GGGCCTTCCATGTCATCCTTAGAGGCACCCTTAATAAGCG
ATAATTTACAATTTTTGAATTTTATTGCTCATTGTATTTA
ATGATTTGAAAATCAGTAAACTGTATTACATTGAATATTT
ATTACCCAGAAGAAATTAATCAAATAGGACACAACAAATG
GATGACTCCTGCTATGGAGAAGTGTTTTCTTTGGGGAATT
TTACAAATATTCTTAAGTCATCAGTGAATCACTAGTGAAA
GGGACAAATCATAAATGCTTCTTCAGTAGTCTAAGAGTTA
GCACCTACCCAAAATGTCAGCAGCTGGTTCCCTGATCTTC
AGCATACATAGGCTCTCTATTAGTGTGCTCATAATTAGCC
CAGGGTACTTTTGTAAAGAGTTTTTTTTTTAAACAAGAAA
TGCAGCACATGAAATTCCAGACAGAGATTCAGTGCAATGC
AAGAGACCAGGATGAGACAGATATGGTATAAGAACTAAAA
TTTGAGTTTTTATATTTTGTCCAAATTTGTTTTTCTAAGT
GGTAATAGTCATTATAAATATTATCCTTCACTCTGTGGAA
GAAATCTTTAATCAACTTCAAAAGTTACTTGCTGTTTTTT
AAGAGTGTACTATAAGTGGGCTGAGTTCACCTCTTTACTC
CTTCACAAATGCCTATCTTGTGCTTTTCTGGTAATATTTT
AACTTTATTAAATATTATTACTTGGGTCATAAGCAGTTAT
ATCAAGATATAAATTTATAAAGTGATACATTTTCAATACC
AACCACCTATGTCAACTTATCCCATAATAGCACATTCCAT
CAAATTAAACTGCAAAAGATTTCCCACATTTGTTTTACAT
TCTATATGTATGGCTTATGAATAGCAATTCTGATGAATTC
CAGCTGGTTTAAATATGCAGGCCAACTCTTCTATAACATT
CTTTTCAATTCTTATTGTATTCAATGGGGCCCATTTTAAG
TGGGCCACCTGGTAGGATGAAGCATTAATATATCTCCATA
GGAAAAATAAGAAAACAAATCATCCTGCTAAACTTAAGAC
CATCTTCCCAAACTACATTACTATTATATTTCCAATATAA
TTGAGAAGTACTTCTAATCTTTGGGAAAAGTTGAACAAAA
ATTTAAACAAACCAGCAACTCTATGAACTACTAAACTGTT
ATAACAACATTAAAATAATTTTCACCATTCATGTGTGTTT
CACAAATCTATCGTACACATTGTGGCCTGCCCCTTGGCTC
CCCACACCCTCCTGCTTCCATCCAGGTGGAAGACATCAGG
GGCACAGAAGCCAAGTGAAATGTTGACCCCACCCTCCTAC
ATCCATTTTAAGGCACCTTCAAAGCCAGAGCACTGATCTG
GTTCAGTTTCGTCAACAAAGCCAGCCATACTGCTATTTAA
GACTCCAGTTTGGGGTTTTTATAACTGCACATTAGCATAA
GAGCTTTGATTTTTAGTCAAAAACTTCAGCTGCACTGAGT
TTCACCAGATTGCCGTACCCTTTCTGGGGAAAAGGCCTCA
CTCATTATTAAGTCTTCATAATCTTTGCTCTCAGTGTCGA
GCTTTGTCCTTATGATATCAACCTCTCCGAAACTGCCCAA
TAACCAACCCTGAAGAACACAATATGTTTCCCTTCCAAAA
GGTCAAAACAGAACAGCCATTATAGTAGTGCAAACACACA
CTCCCCCCAACATGTGCCACCCCACACAATTCGTGCACTG
TGACGGATGACAGTCATTCCAGCATGCACAAGAACACTCT
TGTCAAGGCATGCAGCAGCAGAGTGGGGGGCTGCAACAGG
ACAAAGAACTTACTTTGTTGTTCCCCTGTGCGTGTAGCCG
CAAGGAAAAGAAAAAGAAACATGTTAAACATAAAAATTAT
TTTTAAATTATGAGGTTTTTCTTGAGAGAGCAAAATCAAA
ATAAATAATTTAACTGTTCGCTGACATCCCATACATACAC
GTACAGCGTCCAGAGCTCATGGACAAGTCAAAGGATCCAC
TCAGGTTAAATGAAATCATACGTTTATAACAGCAGAAAAT
TATGACAGAGATTTTCCCCCTTTCTTTCTACTCAGAATAC
TTGGGGTATGGGAACCTGGCCAAAAAGAGTAGGTTTGAAT
TGGTAATAAGTGAACTGTTAGCATGAAAGGCAGAGCATTT
AGTGTGTTGGCTTGCTGTTTCCTGACAGCCCCTCCTCCCA
CATGCCAAGCAGTGGAAAATTTCATCAGCCAGTGCATTTT
TAAACAAACACTGCATCCTTGGTTTCAAAGAAGGTGGAAA
AAAAAAAAAAAAGAAAAGAAAGGAAAGGAGTGGGTGGTTC
TGGGGAGACAGGGTAAGCAGACCAAGTTACGACCTCCATC
TGTACCATTGCTTTATTTTGTAAATTATGAGTTTTGCCTT
GGGTTGGCATGGGAAGCGAAGACAGTATAGTGAGGACGCC
GCCAAAATAAACACTGGTTCACATTCAAGAAATGGGTCTG
GAAAGGTTAGTCACAAAAATGTAGTCATTTCTAAAAGCGA
CACTCTGGGTAGAGACACAGAGAGCAGCCAGCAGCAGGCA
GCGGGCAAATGGCTCTCCTGTTTCAAACCAGAGCTGCAAG
AGTATGATTTATATCAAACAATTTAACTCACATATGGCCT
AAAAAAATAAAATGGTGATTCATTACTCCCGGGGCAGCCC
GAGTCCTCACAAGGTCAGATCCTGTGGGGGAGACGTGATG
GGGTCTGGGCCGGGAACAGAGCTGAACTCTTTTCACAAGG
GGCCCAGAAGGAATTTCTGGCTGAGATGCAGGATTGGAGA
GAGCTGTGAGTAAAGTGTGTGCATCTGTGGAGGAGACCTA
GAACAGGGCGGAGTTACAGGTCGGGCCGCAGATTTGGTGT
TTGGTTTTAAGTAGAGGATGTGGAGGGGGATATACTATAC
CCAGACATTTTCTGAAGAGCGTAAGGCAATGATCCTAGGA
AAGTGTGTTTTCTAGAAAACAATGCCAATTGGTGATTCTG
GGGAAATGCCTAATCCAGGGACCATCATGGCCATCATACT
TAATAAAGAAAACATAAATTTAAAGGCACTGATAAAATGG
TGTAGAGAAGTTTCTTGGCACTGTGAGTTGCCATGATATA
GCTGTTAACACGCTGGCTTATCTGAGACATAAATAATGGT
ATAAGAATGAAGGGGGAAAAAATAGTCCTTTCTAAAGACT
ATGCCAACTGTTCAATAAGGCAATAAAGGTCCCCACAGGG
AATTTTATCAGGAGTAAAAGTCTATTATAGAGAATAATGG
GACCCTGGTTTTCCAAAGAAGTGCAATATTGCTGAAAATA
CCTCAAACAGATGGAGTTTATTGCACTCCACAGCAGTGCA
GCTTTTGATCTACCAAATAAGTTTCAGGAGTTCAACCAAG
TATTTTTGCACATTAGGGAATGACTGGCTTCCCTGCTCGA
TGGCAGATGGTTCTGTTTGTAGTGGCAACAATGATGTCAC
AAAGTAGGAGGCCTTAATCCTTAAATACAAGAAACACACA
AGCAGAGGACGTGGTGTGGCTTGGCCATTTCTTGTTTCAT
TCAATCATTTCCCAACTATCTCTTCTGAGAGCAGCATGCA
GTCATGAATGGTGAAATATAAATGCTTTATAATTCCCTTC
ACTATGCTGTGTGGCAGCAATTTATGTTTAGATCCCTGAA
AGCACTTCCATTGAAGAAAAACTGAGACTCCTCAGAATTG
GCCATGTAGCTGCTCTAAGTTCTGCTGAAAAACCTGAGAA
TAAAGTTATGTGTAGTGGGGCTGAGTGTCAGGCATTTTAA
GTCTTGTATTATCAGGCTGTTGAATAAATGCGTATGAGTG
GTCATCACCACATTAACAAATATTTACGGAGGCCCATGGC
CATTCCTCTTCTCCCCCTAGAATGATACAGAGTCCCTTTC
CTCTATTATTTGACACAGAGGAAAATTCACTTTTAGGGTC
TATCCAAGAAGAATTTCTGAAGTAACAAAAGGATTTCATT
GTAAGATGGTTTCAATCTGCAAAGTAGTCCTAAAAATATC
AATTATTGCTGGGAGAGCCCGAGTTCAAAAAGAATAGTGA
AGTTCCAGGGTGTTTCACCTCCTACTATCATTTTTAATCT
CTTAAGAAAAAATACACTACACGGGAGGAACACTCATATA
TATACATATATAGCTAAACCTCTTAAAAAGCTCTGAGGTG
TCTGACTTAACAAATATGCAAAACTGAATTTGCACCAAAT
TTGTTTCCGGGGCATGCGTGGATCTGCATGCAGGTTGCTG
CTTTCAGCCGGCCAGCTGGCAGGCATCTGAGGGCAAGCTT
GTGTATTCTTTCTTCCCTGACAGCCTCTCTGCTCACTCCT
GACTGGCTGATGGAGCCTAAGGCTGGCCTGTCCCCCCAGG
CCACATCAGGACTTCTCTTAAACAACTCGGCTTCCTCAGC
CAACAGACATCCCCAAATCCCACTGCTAGTTTGCAAAGAA
AAGGAAAGTACTACTAAATTGGGAATTACAGCTTCACGGA
CACATCAATGACTTTGAATAATAAAAATAAAGGATATGGG
GCATTGAACACATTCACCCCGTTGAAGGCAGAGCTAGTTG
TGATGCACAAGAGTCTTCATTTAATCCTATAAAGTCACTC
TGAGGAGGGTACTATTTTGAGTTTAGAGAAGAATGAAAAA
CTAGAAGGTTAAGTAAGTTGCTTGAGCCACACACCTAATA
AATGGCAGGCTCAAGATTCAACTGTGAGTGGATTTGACCT
AAAGTCTACCTCATTCTACTGCATACATCATGTTTCAAAG
AATTTGAATTTGGAATTCTTTAATGTTTACATATAATTTA
AGTCATATTGTAAGCCAACAAAACTACCCGAAAAGTTAAC
TGTTTGTTATATCATGTTCTTTATATATTTAATGAAATTC
ACATTTATTTGTAATCACATTTATGGGAAAATTTATGTAC
ATGAGTAAGCAAAATAATCTTTTAAAAGTTCTTTAATTGT
AGCCTCCAACTACTGACACACACACACACACACACACATA
CATACACACACACTGACTGTATCTCAGTCTCATCAGTGAA
AATAATTAATTCCATTAGAAACATCTTCACTTTGAAACTA
TGTAAAGTCTTATACACTTATTTAACAATATAAAATTTTA
TAGTAGTTATTATTTAAATTTAGTGGCCAAAGGAAATAGA
ACTAAAAGAAATCAAATTCTCCTAAATTGAAATTCAGGCT
TAAATATGTTTTTAAAATATGTGGCTGCTCCAAAATATCA
GGTGACTGGCAGAATGCTAAAGCTGTGACCCAGTGGAAGG
TATGTGTAAGTTCGCAGAGTAAGTCAGTGGTCTGAACCCA
GGACTCTGATTTTTTAGGGCCACATACTCCACTGCTCAAG
TAAGAATTCTACATTTTGCTTTGGATCCAGGAAGATTAAA
GGAGTGGAAGTAATTAGAAATTGTATATGGGAAAACAGAA
GGTGATTGGAAAATAGAAGGTGATCGGAATACACACATAG
GAAAATAGTTGGGCTGTTGCATTTTATATGGATATCCACT
GTAGTTATCATATTGTAGAGTAATTATTTATTTGCATCTC
TTTCTTTGACTAGACTTGGAATTCCTATGGAATGGGAACT
GCATCTTTGAGACTCGAGAGTCCATTTTGATAGTGACAGA
TGAAGGGAAGCATAGAAGGGAGGAAAGAGAGTGGAAGGAA
CGAAAGAGATTTTTTTAGAAAACCTAAAGAGAAATGACTT
GAGAGACAAAAGAAACAGGTAGCAGAACATTTTGATACGA
GTGACATGAAAACTTTCCATCACTTAGACGTGATGGAAAA
AAAATACGGTGAGAATGTTATAAAAAAGTGTGCATATTAA
AAAAATCTGTCTAAAATGCCATTTCATTCAAATTTGGGTG
ATGGCTATTTCTCTAAATGATGTCAAACTTATACAATTAG
GAAAAATGATCTACATAGAAATTTCCTTCCAGTCAAAATA
GAGGCATCTTGTGCAGAAAGCAGAACTTTGTGAGTTTAGA
CTCATGTCCATGTATGACACATAAGTGTTTTGTTATTAGG
GTATCAGTTGTCAACTCAATGGTTTATTGATATACAAAAG
CAAAATGACACAGTATTCAGAAATCCTAAAAATTTACTTA
GACAGAGGCATCTGTTATCAGGTTAATCTGTTTTCATCAA
ATCTTTCTAAATTAGGAATAACTACCTAAAAGTAATTCCC
TCCTCCCAAATATAAGTGAGAGTATTCACAAAATGGAATC
TTTAGGTAAGCATTCTTCTTGATTGATTTCAGTAGTTAGC
TGCCATTTAAACTTCTGAAAGTCAAGCAATCATGTAATAT
GACCTGTAGGACTACATGGCGCATTAGAAATGCAAATACT
GTTTATGATGAAAACTAAGCAAAAGCAACATTCATGGTAC
ACCGCTAAGTTTAATTTCCTGTCTTGCCTTTGGTGTGTAG
TAAAAACTCCTTTGTCTTGATCTTCCAAGCAATTGCACCA
AATGAGTATTTAGAAACAAATAAAAATGATGTAAAAAGAA
TCAAAATATTGTGTAGGATATCTCCAGATTTCCTTAAAAT
TGAATATTCTGATTAAAAATAGAAAATATTTCCTTGTCTT
TTTGGTGTAGAGCTATGGACACATAAAAATCCAGATGTAT
AAAAACATTGTAAGTTATAAACTTATGAAAACTTACTGGG
GGATGAGTAATTTTGATTTTCCAAGACAGTTATTCCCTCA
CAAAAGATGCATACATAATTTTTTTTAAATAGCAAACTTG
TCTGGTATATTTAAATTAGGTTAATTTATAAAATCATGAC
TGAATAAAACATTTTCACAAACATTATATCTGCATATTAA
GGAAGATACACACACACGGACACACTGATATTTTTCATAA
ACAAGCATATTTGGAAGACGGAAAATAGTATGAAGTGTTT
ATAATCTCACTGGTATATTACAATATCCACAGTATTTTAA
CCCTCCCCTAGCTGTTAAAGAAAATAGTTAGTGATGAATA
TGATAGTCGTAATAATCCTAATAATTATTATTATAAATAA
AAAGAGTGCTTATTTGTGCCCACCCTGTTCAATGCTTTTC
CTGCATTATCTTATTTAATCCTATCAATCACCCTATAAGG
GACTAGTGTTATCTTCATTTTAGAAATGAGAATCTTAAAA
TATAAAAAGGCTAGGTAACCTGCCCAAGATCTCATAGCTT
GTAAGTGAGCATCTGGAATTTAAATATAGGTAGTTTGACA
CTAGAGTCTGTGCTTGAACCCACATGTTCTACTACTTCTC
ATAATTCCTAGCCATAATGAGCTTTTAAAAATGTAAATCT
TATCATGCCAGTAAGTGGCTTGAAATCCAGTAATGGCTTC
CTATCTCACTCAGTAAAATTCAAAAGGCTCTCCACTATTG
CCTTCGAGGCTCTGACCACCTTCTTTGTTAACCACCTTTG
TCCTCCCTCATGGTGTTCCAGACACACTGACCTTCTTGTT
GCTCCTCTAAGACACTGAACTTGGTTTTGTACTTGCTATC
CTCCGCCAAGAACACTCTTCTCCAGACTTCCATATCATTT
CTTCCCTCCTCTCCCGAGGAGCCTACTCAAATGTCAACTC
TTCAAAGGGACTTTCCCCTATCACCTTTACTAAAATAAAG
CTCACCTACACCTCACTGTCACTGTCCTTTTACCTTAGCT
AATTTTTTATAGAACTTATCACTGTCTTAAACATAGAAGA
CCTTATTGTTCACCTCTGTATCACCAGTGCCTAGAACAGT
GCCTGGCAAAAAGCACATGCTTGAAAAGTTTTTGTGGAAT
GAACGAATACAAAATTAAGTACATGTGAATTTTTAACATA
GAGTATTTGTGAAATTAAATACACTACCATCAATGGATAT
GTAAGAGTAATAAATAATATTAGAATTGAAAACAAAAGCA
AAGGTGGTACTTGGGTTTTTATATTAATATATATGTAGTC
TTTAGAGTGGTACATATCTATGCAAATCTGTATGCACACA
ACAGAGGAAAAACTGGACAAATATGAAAATCATATGCAGA
TACTTCTGTACCTGGGTGTCAACAGGAAAGCATCTGGTGT
AACTTCCATTTGGCAGGCACAGGGTACGTTGTGGGAAATT
CATTTGTTTTAGGTGCCAGCCAGACAGGAGTAAGACGGAA
GAGGTAAAGAGGTCTATGTGTGAGTTAAAATAACAGCAAA
GAGGCGAACATTTTGGTATGAATCCTCAATCCCTTACTCC
TGGAACTCTGTTAAATTCCACTGTGACCCCAGGGATGCGG
TCAGGTCTGAAATCCCCTCAGAAATGCTTCAGTTGTCTCA
CGTTGCACCCATATCTCAGACTTTCTCTTAAAAAGACTCG
ATCCCCATTTTGAACCTGAAAATGACCCAGCTTGTGCACC
ATCAGTCCTATAAACTGATCGAGAGCCAAGTGAGTACCAC
AAGAGTCAAGCTGGACTAAATACCCAGGGCCCAGTCTCAG
TACTTTAGTTCTGGGGAGAAACCCGGAGAGTGTAAAGGTT
CAGGGGAAGCAGCCAGTGGAGAGATCCACTCATCAGCAGT
CTGTCTCATGGAGTGCGTATATATGTTGAGTGAGACTTCT
GTTTAAATTCACACTAGTCTGTGCAATATTACATTTTCCA
AAGAACACAAAGAGAAGGGCTGTTTATTAACTTGAATGAG
AGAAATGTCTCCAAGACACTCGAAGTATATTAATAAAGCT
AAGTGGGAACAGCAATAGAATATATTTTTTTGTTCTTTCA
CAGTCGTGATGACATTAACCAGAGTTGGCATACCGGTATA
ACTATGGATATAATGAAAGGAGATAGATTTTTATAAAAAT
AAGTAGATTTTTAATAATAGAAAATATCAGTGCTATGATT
GATGATATATTGCTTATATTAATATCACAAGTATGGAATA
GCATATAGAAGAAAATAAAATTTTAAAATAAAACAAAAAA
ACTTTCTCTTGGTCTGAGATTGCATACATTATGTTTTATG
GCAGAGTAGGGCATTTTTTTAAAACAAATATGATGATTAA
CATCTTAAAATAGAAATCGAATGGAAAAAATTTCTATGTG
AAAAAACAATGTAAAAAGAATAAGCAAAGTATTAGTTAAA
AGTGTGCCAAATTAATTAAGTCAATAAGAAAACTAGTTTC
TCCAGCATATAGTATATAGAAGTAATATATTTTCCTAAAC
ATGGTTAATACTAATTTTTAAATAAGAGATATATCCAACT
TACTAAAGATTTATCAGGATAGACTCCAGCTCTTAGCAGA
GATGCCTTCCAGCTGTCTACATCCTCCTGTGAATCGCATG
CCAGCTCAAGGAAGCGATAGTCTTTGTATACATTCCTGTA
GTTAAAAAAAAAAATCATGCTTTCAGTTTTGAACCAAATT
CGAAATGATTTTATATCACTGCAGAAAATGATGATTTAAA
TGGCAATCCAAATGGATAGTTCTCTGACAGTCACTAGAGG
AAAACAAAATAACTTTTAAAAAAATAATTAATGAGTTCCT
ATATGTATTTATAACAATTAAAAAAAACCCTCACACTGAA
GAACTCAAAATTATCTGTACTACTAAGCAATTAAAAAAGG
AAATACAAATGCACTTAATATGACACACTGTGTGCCAACT
GATTAGAAGTTGTGCTATGGGGAAGGAATTTGCTATTGCC
CAGTAATTAGATCAATTTTCTGAAGCTATTTTACAAGTCT
AAATAATGACTAAATAGCTCATAAAACTTTAAGATGCATG
GCTTCCAAATCTAAAAGACTTATGCTATATTCAAAACAAA
AATGCTCATCAATCAAATGTGAAAAGGCAAGACTGATAAC
CAGTATTTAATAGGGTGAGATGCCTGTGAAGTGCATATTT
ATAAATGGGACAATACTGTAATTTTATATTTTTTTCCTGG
TAGTAAAATAATACAAAAACATGTAATTCAGGCATATTTT
GAGAAACTTGGGAATTAAATAAAAGTATAAAATGGTACAA
TCATCCAGATTCCACTGCTAGAGATAACCTTATTTTCTTA
TACTCTTATTCTATGCATTTTCCAGACATTTGAGGTTCTC
TCTCTCCCCCTTTCCCTCTCCTTCCCTCCCTCCTTTCCTC
TCTAGCTCTCTATTAATTTTGTGTTCTGCTTTTTCACCTA
CTGTTATATCATGGCCATTTAATTATGCCACTAAATCTTT
ATAAAGATCAAATTATAATGGCATAATATTCATTAATATA
AATGTATGATGATTTACTTAACCTCTTCATAATATTAGAT
AATTAAATCATTTCCATTTTGGTTTTGCTATCATAAATAA
TGCCTAAATGAATATTTTTATCTATGAGCATTTGTCACAT
TTACTACTATTATTTTCTGAGGATAGATTCCTATAGAGTT
ACAGTATCAAAAGCTATTATCATTTTTAAGACACTGATAC
ATATACCCAATTACCTTTCCAGAAAAGATAGTCTAATTTA
GACAGAAACTAGCAATATACAAGATTAATAATCTTTCTTC
TTTCCTTACTCTCTGCCAAGGTGTGCTCACTCATGCCTAA
GAGTCTTGATTTCCACCTGTATCAGATGGCTCACATGTTT
ATATCTCCTGTCTAGACCCGCCCCAGAGTTCTACTGCCTA
CTGACTTCCTGAGTACTGAAAGGAACCTCGACAGGAACAA
CCGAACTGGGGATTTCCAACCTGGTCTTGCGATGTTCTCA
TTTCATGCAGCAGTGGTGTAATCCAAATACTCTGAGGATA
TTTTTAACACCTTCCACTCTCCCACCACCTCTTCCATTTT
ACTACCTAAAAGTGTCCTCCTCTTTTTTTCTTTTGAGACA
GAGTCTCGCTCTGTGTCCCCAGCTAGAGTGCAGTGGTGTC
ATTCTTACTGCAACCTCAGACTCTTGGCTCAAGCGATCCT
CCTGCCTCAGCCTTCTGAGTGGCTGGGACTATAGGCACGC
ACTACCACCCCCAGCTATTTTTGTCTATTTTTAGTAGAAA
CGGTGTCTCGCCCTTGCTCAGGCTGGTCTTGAACTCCTGA
GCTCTAGTGATCCTCCTGCCTGGGCCTCCCAGAGTGCTAG
GATTACAGGCATGAGCCACCTCACCTGGCCATGTGTCCTT
CTCTTTAAATTGGTCTTATTATCATCATCTCTCTCTTGGA
CTATTACAATAGCCTCCTCACTGGTTTCCCAGCAACCCAT
GGTCCTCTTAAATTTCTTCTCTGCACTGAATCCTCACGAT
CTTCTGGAATAGGACACTCGAATGGCTACCTGCTTTTAGG
ACAAAGACAACACTCCCTAAGACAGCCCACAAAGCCCCCA
CGGTCTGGCCGGTCATTACCTTCCTCTCTAGCTTCTTTTC
ATACTTCGCTCTTTCTGCTCCAGCCACACTGGCCTTCTTT
TGTTCCTCGCATGTGTCAAATGTGCTATGCACACTCCCAG
TGCCTTTGAACATGCCACTCGCTGCCTGGAGCTCCCTTTC
CATCTCTCTTTGCACAGTTAACTTCTACTTTTTGGGGGGA
TCACAACTCAGTCATGGCTTCCTCACACACCACTTCTCGG
ATACTCCTATCCAGTCAGCTCCTTCTTTCATACATTTTTC
ACATTCCTATTTACCTTTTCTTCACAGTACTTATCACAGA
TGCGATTTCAAAATTACGTGTGTGTTTCTTTTCCTTTTCC
TCATTCCTTCATTCTTTCCTTCCTCCCTCCCTCCCTCTCT
TCTCTTTTCTCTCTCTCTCTCTTATTTATTTTGATTAATG
TCTATCTTCCCTACTGGCCCACAAACTCCATTGGGACAGG
GAAGGTATTATATCATTTTTATGTTCACCATTATATCCCC
AGGGGATTCTGGGAAGATGATCGCTTAACCGTGCTCCATT
TCCTCTCCTCTTCCCACTCAGGTCAAACACATCCTCTTTT
CTCGAGTCAAGCAGATATTAGGACTGGGACTCAGGTAGAG
GGTGTGGGCAAGATAAATCACAGCTGTTGTACTTTTTTGC
TCTGGGCTGGACAAGAGCTTTGTGACCTCAGCAGGAGAGC
TCTAGGGCAAGAGCCAGCACAGAGCAGACCCTTGGTAGAA
CTGTCCCTCAACAATCACAGGACCTTAGAGTGGGCCCGAT
CCTCTGGCCCTAAAGAGGTGTGGAGGGGTTGAGCTTTCTC
TGTGCAGAAGAAATGCCCTCTCCTGATGCCTCCACAGGCA
ACTGGCAACTTCCCTATTACTGAACCATGATCACTGACAC
AGCTGTGCCTTCCACGCTCAGGACACCAGTCCACTCAAAG
CAAAAGGCAGTTGGACCTGGGCCACAATGAACAAATGAAA
ATGAAAGGACACCCAAAGAGGTCTCATAGCCAGAGAGAGA
GGGAATGAAGAAAGCAATCACAACAGTCCATCAGTGAAGA
AGAACTTTTTGGGGGAAGCAGAAGATAGAAGAATACGAAG
TACTTGAAAAGGTATACATACAGCATTAAGAAAGACGTCC
CGAAACTATAGTAAAAAGTATGATTTTTAAATTAAAATAT
TGAAGAGATAAGTCAAAGGGAAGGATCAATGTCAGATTAG
AATCAGTAGCTTTGAAGATCTAATAGAAGTGGAAAAATAT
ACAGAGAGAGAAATTATGAGAGTGTGGAGGAACATGTAGC
CTGTGCATAATAATAGGAGTTCCAGAAAAAGAAAAGGCAG
GTGAGAGGAGAAAAACAATTATAAAAGAGAAAGTTGCTGG
GTGTGATGGCTCATACCTGTAATCCCAGCACTTTAGGAGG
CTCAGGTGGGCGTTCGAAACCAGCCTGGGCAACATAATGA
GACCTCGTTTCTATAAAAATAAAAAAAATTATTCATGCAT
AGTGGCATTGCCTGTAGTCCCAGCTACTTTGGAGGTTGAG
GTGGGAGGACTGCTTAAGCCCGGGAGTTAGAGGCTGCAGT
GAGCCATCATTGTGCCACTGTACTCCCGCCTGGGCAAGAG
AGTGATACACTGTCTCTAAAACTGACACTTTTAGTGTCTC
TAAAGGGGGGTGGGGGGGGAAGAGAGGGAGAAACTTTTTT
TTTTTTAAAAAGAGAAGTACAAGTTCAGGTGGAATTTGTG
AGAAAAGATACCACTTAGGCATATGCTAATACAATTCCTG
AGCTCTAAGATAAAGAAAACATTTTAAAGTCTTCTGTAAA
GAAACAGCAAGTTGCTTACAAAGGAAAAAGAATGAAACTG
GTACTGGACTGAACATTCAAAAAGTAGAAAGCAAAGAAAT
ATGAGCAACATCCATGGACTCTTAAGAGGACTGTAGAATT
GGAGTCCTACACCCAGCCAGGACATCATCCACATACCAAA
TGAGGAAAATCCTAAAGCAGACTGAGGGTTAAAACACGAC
CAAATGAACCTGGAGAGAATGTTCAAGGGAAGGAAAAATT
AAGAAGAGAGAAAACAGTGATGAGCAACAAAACTTACAAT
ATCCATAGACTAGTTAAATCAAAATAAGAAATGATAGACC
ATATAAGAATGTGCAATATAATGCTAAATATGGACTCTTA
AAGTAGAAGAGACACACTGCAATAGACGTTACAATAGTCT
AAAAGTTGCGGGGGTAGGAGGAAGTAAAAATGATCCCAGG
TCTCCTGTGGCGGGTGGATAGGTATGAAGTGGGGAAGTGA
AGGGGTCTCAGAGGTCTCAAACTGTTGGGAGAAGTGGGAA
AGGAGAGGAAGAGGAGAAGAAATCTCTCTCTTGTGGGAGA
AATAGTTGATAATTTGCCTCATAAAGCAACATGGCTATGT
ATTGATGATAAATGTAAATTAATGAAATAAAAGTACAGTC
GAACTCCCAAATTTAAAAAGAATAACAAGGGAAATTAATC
AGCTCTTGAGCAAATCAACAAAAACAATAAAAAATAAAAA
AAGAAGAAAAACAGGAAAAGAAGAAACAACAAAATAAAAA
TACCTAAGAGGGTCATTTTGAGAGTGCAGATCAACATCCA
GGTGGCTAATCCACCAAGCTTGCTCCTGAGATAAGGTCTG
GTTGGAGATGGCCAAGTCCCCCAGGGGGTTTGGTTATGGC
CCTGTTTGGCCTTGAGCCTGCAACCAAAACCATCTTACCA
AGGGGTCCAGAAAGAATCGCACACATTAGTGCCTGGACAG
AAAGGCATGTCTGCTGGCATCATCTTGGTGGTGAACCTGA
AAGTTGCCCTGTGGCTCTGCTCCAACCCCCCTAATAAATG
GAAAGGTATACTTGAATGAGTTGATTTGATTACACTGCAC
CCCAAGGTCTTACAAGTGACTAGCACTAGTAGGTATTCAA
TAAATATTTATTGAATAATGAATCTCATACCCATAAACAT
TGAATGTCATCTTTAAAACACCTTTGCTAATTTTATAACT
TAAAAGTGATTCTCCATTAATGCTCACTAAGGACTTTGGG
CATTTTTATATGTTTATAGAAATGATGTTCTTTGTCCTGA
TTTCATTACATATTGTATGAAATACAATACTTTTTTTTGT
ATTTTATTTCAATGGCTTCTTACTTTTAATTTGCATTTGT
CTGACATACCTTTGTCTCTTATTTTACTTTTTTTACTTTT
ATACATTTGTTTTACTTTTTAAAGAGTCCTTTATGTTATA
ATTGCCCACAGTATAACTGGGTTTTATTTTTCCTACCAAT
CTGAAAATTATCACCTGTGATTAGGGAAGTTTCAATCATG
TTTATTTATTGCCATAGCTGTATGCTTGGTCTTAGTTTTG
TCATTTTGAGATATACTTTGCTCTTTACTGTTTCCTTTGT
TTATGTTGAAAAATAAGCTGCCTTTTTGGCTTCTATATTT
TTCAGCAGTTACCTTTCAGTTTTTCAAATCATTCTTGAAT
TCATTTTTGTATATATACAATTCAGGGATATAGTAACAAC
TCCTGACTTCTTGAGGAATTTAGAAGCTTTTACTCTCTGC
CACTTTATCTCATGATATTTCCTAATCTATCTGGAAATAC
TGGCCTAGATTATTATTTCTGAATTATTATTTTCACATCT
TTCAAGAATCTATTTTTCACTTTTGTATTCAATTTTGTTA
TGTGTAAGCAATTATTTAGATGGAACTCTATATGTTTATC
TTGAATAAATATTTTTCATCAGGGTGTTATCTACCTGGAG
TTCTCCATCTGTAAATTCTTACTTGGGTTCATTTTTTGAG
TTGGTCTTACAGTAGAGAGTTGTCTCTCGGAATTTCTGGT
TGGTACAGTATCCATATTTCTCAAGTTGATGCAGTGAAGA
AACTTAGATGCTCCTTTTGGTTGTCTCCTTGTTTTGCCCC
ATTTTTCTTAATCAGGTAAAGGATGCATTGGTCACTGATA
GATTTTCAACCCAGTTCACTCTATGAGTCTTGCAAATAGA
TGACTGGCATCTCTACTTTCCAATGTCTTTGAGGCTTTGC
ATCTCTGTTGTGTATGACTTATGGGGTACAGCAATGCATG
GAGAAGGGGGAAAGAGAAACTTCTAATTTTTCACATCTTA
AAAGATAAATCACGTTATTCAATCTTCAGAGCAATCCTGC
AAAATTGGTAGTAGAGCTGTTTCACAGAAGAGGAAACAGA
GACTCAGAGAGATTAGTGGACTTTCCCAAGATCACATAGC
TAATAAATGGCACAACCTGAGCCTACCACAGTCCTTGGCT
TATAGCCGCCATAAAACAAATATTTGCTGAATGAATGAAT
GAATGAGTAAATGAACAAATGAATGACTGACTGAATGAAA
GCACAGTGGAATGAACTTGGACAGTGCTAAATTTTTGAAA
CTACCTTTTTCATTTTTGACTGGATCCTTAACTTTTTACA
GAAAACCTAAGATGTAAAAGTTTGAAGGGACAAACTACAA
CAAGTAGAATGAGTAATTTTAATTAAAAGTGGGACATATT
TAAAGGAAATATATTCTCCAAGTAAGAAAGTTTATTGTTG
GAAAATTTAAAGTTATATCTTTGCTTTTTTTTTTTTTTTC
AAGAGACAGGGTCTCTCTCTGTCACCCACACTAGAGTGCA
GTAGCTCAATCGTAGTTCACTGCAGCCTTGAACTCCTGGG
CTCAAGTGATCCTTCCACCTCAGTCCTTAGCTTCCCAAGT
AGCTGGGACTACAGGCACGTGCCATCACACCCAGCTAATG
TTGAAATCATATCTTTGCTACAGAGCAGAAAGGATGAAGG
ATTATCTTGATAGAATCAAAACTTATCAGTTTTTCATTAT
CTAATTACTTCTCCACCTAGCTTTTAGCCACCAACTAGGT
TTCCATTTGGAGGTATTTCCACTGCACAGTATAAATTCCT
TTAAGACGTAAAGGTATGGGAAAGGCAAAGCTGGACAAAT
GTCATGGGAGCTCTTGGCCAGCTGGAAAGCATGGAAAGTA
AAGAGGGCCCAGACTTTCCACATTCTCTGAGCAGATCTGA
AGAATTCAGCTTTGGCCCATTATCATTGACCTTTCTCCAG
AGTATTTTCTTTCAGGGGCTCTTCACATGGAAAATCTTAA
GTTTTTTTCCCTGTAAAGGATAGCCAAATTCTTGAGAGGG
AAAATAATTATCTGGTTGAAACATTAGAAGAGGGTCAAAG
GCTTCTGGTGGCTTTGGCTGCTTCATTTTTACCCATTTTT
GAAGCCTCATCTTAGACTGCGTCTAGACATCCAAGGAGAG
TTGGATACAGGTTTAAAACACTGAACTGAACTGATTTACT
GGAAGTCTCATAAATTCTGTCGATGAAGCTTCCAGGTTCT
CACCACATGCTGTAGCTGTATAGATAACCCACAGCAATTT
GTACTGACAGCATTTTTTTTGTTTAGTCTATTTCAGCTGC
AATCATGCAGATATGAGCTTCTGAATGACTCCACTATGAA
ACCAAGCTGATCTATGTGTTTTACAGTTTAAAGAAATGAA
AGTCATTCCAATGCTAAAAAAGAAATGTAAAAAATGTTTA
TCTCTTAGGCAAAAGGCTTTTAAGTGTTACACTAAAGAGA
ACAAGATCACATCATGAGCCTGTGTTTTGACCATATGTGT
AATTTTCATTCACATGTCAAAAGAATACCTTTGGGTATTA
AAAATATGAAGTTTAGTTCCTTTTAATTTCTTTATCTAAG
ACAGCTCTTAAAACATTTGAGAACAGATACTAAACATTAG
CAATTATGAACAATATTTCAAAATAATCTTTGAACAAATA
TCTTTGCACAATTATTAAATCATTTGATAAATATAACTTT
TTAGGAGTGGAATTGCTGGGCCACAAGGTTTGCACATAAC
CAAGGCATTTAATACATATTACCAAACTGGCTTCCAGGGA
GTTGTATGTATAGTCCACCACATGCAATATAGGAGAAGGA
CAGCATCCTCATTGCCACCTATTGTGACCTTCTTTCTCAT
TTCTCCTAAGCTGAAAGCTCAAAAATGATGCCTGACTGGA
TGTTTTAATTTATAATTCTTGGTTGCCAGTAATATTGAAC
CTTTTGTTCATGTGTTTATTAGTCCTTTTTTCTTGGCCTT
ATATATATGCTTGCCATAGGTGCATTACACATTTTTTTAA
AATAGCAAACTTATCTAGTGAATTTAAAATCAGTTTAATT
TTAAAAATCATGACTTGATAAACATTCACACAAACATTAT
ACTTGCATGTATGGAAGATATAGGTGGAGATGTGTGTGTG
TGTGAGTGCATGTGCGTGTGCCAAATCTTTCAGTCTCCAA
GACAACCCTTCAGTCAATATTTTCAAATGTTTCCAAATGA
AGAGGTTTCTAGATAATGTAGCATCCTAATTGCCCTCCTA
TGCATTTGCTTATTTTTAAATGATTTTCTGAAAATAAGAT
GCCAGCAACTGATCACAAATCACATCTGTAATATTATCCA
GATGTAAGAAAAAGGTTTGGTAAAATTTCTGCCTGCTTTC
TGGACAATAAACTTTTACTAATGTAAGTTAAGCAAAATGT
AGTAGAAAATATAGTAAAGTCCACAAGCACTTGTTGCAAT
CCAGTCTATGCCATTTTTTATGTGATATGACATTGGGTAA
GGCAATCTCTCTGAATCTCAGTTTACTCAACTATAAAATG
GGGATCATAACAACATCTACCTGAGGCTTATTATGATGAA
AAATAAAATTATATGTGTAAAGAGCTTGCTTAACACAATG
CCCAACATAAGGTAAATATTTAAGCAGGATACACAAAATT
AAAAAATTTTATTATTCATTATTACCACTGCCTTTAGGTC
CTTTGCACATGATCTCCTATGAAACCAGGACTCTCCTCTA
TTGAATGCATACAGTCTTTTTTAAACTAGGCATAGAAGGA
ACATATCTCAAAATTATAAAAGCTGTATATGACAAACCCA
CAGCCAACATCATGCTGAATGGGGAAAAGTTGAAAATATT
CCCCCTAAGAACTAGAACAAGACAAGGGTGCCCACTGGTC
ACCACTTCTATTCAACATAGTGCTGGAAGTCCTAGCCAGT
GCAATCAGGCAAAAGAAAGAAATAAGGGGTATCCAAATAG
GGAAAGAAGAGGTCAAACTATCATTCTTCGCTGATGACAT
GATCTTGTACATAGAAAACCCCAAAGATGCCACCAAGAGA
CTACTGGAATTGATAAATAAATTCATCAAAGTCTCAGGAT
ACAAAATCAATGTACATAAATCAGTAGCATTTCTATATAC
CAATAACAGCCAAGCTGAGAGTCAAATCAAGGATTCAATA
CCAGTCACAAAAGTTACAAGAAAATAAAATACCTAGGAAT
ATACTTAACCAGGGAAGTAAAAAATTTCTACAGGGAGAGT
GATAAAACACTGAGGAAAGAAATCACAGGGGACACAAAAG
AATGGAAAAAAAATCATGTTCATGGATTGGCAGAATCAAC
ACTGTTAAAATGTCCATACTATCCAAAGTGATTTACAGAT
TCAATGCAATCACCATCAAAATACCAACATCATACTTCAC
AGACCTAGAAAAAATAATTCTATGCTTTGTTTGGAACCAG
AAAAAAGCTCAAGTAGCCAAAGCAATCTCAAACAAAAAGA
ACAAATCTGGAGTCATCATATTACCAGACTTCAACCTATA
CTACAAGGCTATAGTAACCAAAACAGCATGGTATTGGTAC
AAAAATAGAGACATAAACCAATGGAACAAAATAGAGAATG
CAGATATAAAACCACCTACCTACAGCCATCTAATCTTTGA
CAAAGCCAACAACAATGTGCACTAGGGAAAAGAAGCCCTA
TTCAATAAATGGTGCTGGGAAAATTGGATAGCTGCATGCA
GAGGAATAAAACAGGATCCCTATCTATCACCACTCACAAA
AATTAATTCAAGATGGATAAAAGACTTAAAGGTAAGACAT
GAAACCAAAAGAATTCTAGAGGAAAATGTAGGAAAAGTGC
TTCTAGATATTGGCCTAGGCAAATAATTTATGAAAAAGAC
CCCAATGGCAATCACAGCAACAATAAAAATAAATGGGATT
TGATTAAACTAAAAAGCTTCTGCTAAGGAAACAATCAACA
GCTAAAGAAACAATCAACAGAGCAAATAGACAGCCTGCAG
AATAGGAGAAAATATTCCCAAGCCATACATTCAATAAAGG
GCTAATAACTAGACTCTACAAAGAACTCAAGGAAATCAGC
AAGAAAAAACCAAACAATCCCATTAAAAAGTGGGCAAAAG
ACATGAGCAGAAGCTTCTCAAAAGAAAATAGACAAATGGC
CAATAAACATATGGAAAAAATGCTCAATGTCACTAATCAT
CAGGGAAATGCAAATTAAAACCACAATGAGGTACTACCTT
ACCACAGTTAGAATGGCTTTTATGAAAAAGTCCCAAAACA
ATAGATGCTGGCATGGATGCAAAGAGAAAGGAACACTTAT
ACACTGTTGGTGGGACTGCAAATTAGTACAACCTCTATGG
AAAATACTATGAAGATTCCTTAAAGAACTAAAAATAGACC
TACCATTTGATCCAGCAATCCCACTACTGGGTATCTACCC
AAAGGAAAAGAAGTCAATTTATTAAAAAGACACCTGCACT
CGAATGTTTATTGTAGCACAATTCACAATTGCAAAGATGT
GGAATCAAATCAACCCACATGCCCATAAATTCCTGAGTGG
ATTAATAAAATGTGGTATATGTATACCACTGAGCCATGAG
AAAGGATGAATTAATGCCATTTGCAACAATTTGGATGGAA
ATGGAGACCATTCTTCTAAGTGAAGTATCTCAAGATTGGA
AAAACAAACACCACATGTACTCATTATTAAATTGGAACTA
ACCGATGAGCACACATGTGCACAGGGGGAAGTAAAACTCA
GTGGAAATCAAGCGGGGGGAGGAGGGTGGAGGGGAGGGGC
AAAAACCTACCTAATGGGTACAATGAACACTATTTGGGTG
ATGGGCACACCTATAGCCATGACTCAAGTATTACAAAAGT
GATCCATGGGCCAGGTGCGGTGGTTCATGCCTGTACTCCT
AGCACTCTGAGAAGCCAAAGTGGGAGGATTGCTTGAGCTT
AGAAGTTTGAAAGCAGCCTGAGCAAGAGTGAGACCCCATC
TCTACTAAAAATAGAAAAAATTAGCGTGGTGGCGCACGCC
CGTAGTCACAGCTACTGAGGGAGGCTGAGGCAGGAGGATC
GCCTGAGCCCAGGAATTTGAGGTTGCTGTGAGCTATGATG
ACACCACTGCACTCCAGCCTGGGTGACAGAGTCAGACTGT
CTCAAAAACAACAACAACAACAAAAAACCAAGCTACCCAC
GTAACTCAAAACATTTGTACCCCTTTAATATTTTGAAATT
TAAAAAAAGAGTAAAATTTACATTTAGCATTGCATTTCAT
TGGGTTACTTTGGGCCCATTATTCCAGTTTGCTTAGCTGT
CTGAATCTTGATTCTGACAAATAATTTATTCATAATTCTT
CCTGTTTTACAATCTGTGCATATTTATAATGACATCATAT
TCCTATATCATTATCACAGTCATTGGTAACTGTATCGTAG
ACCTACACCAGACCTCAAATGATCCCATACCAGAGTTACA
CATTCCATTAGCCAGTACCCATTGCGTATCAACAAGAAGA
CTTGAGCCTTAGTCATAAATCCATCATATATGTACTGTCC
AGTCATGTTTCTCTATTTTTCCTCAGGTATATTCCAAAAG
AGTTTACCAAATCTAAGTATGTTATATCTATTGAAAAATT
AGAGTTGGCTTTGTTCAACTTGTCTTTCAAGATTCAAAGC
AAGCTCCTATTGACCACTTATTTCCTTTATAAATAATCAT
AAATATTCATTTTACATCCATTATATACTTAAATAGCAGG
ACACTGATGATAATCAACCAAAATTTCCATTTTCTTCTCC
TTTTTGAAAATCTGGACGACCTCCACTGTTCCCACCAGTC
ATTACCCTCCTTATGTCTTCATTTCTGTGCACATCCAGTT
TATCACTATCACTGCACCCTTGCAGATCTTCAACTCCCTT
TCCTCTCATCATTTTATTTGCCTAATAAAACTCCAATTGA
ATTATTTTCTTACTCAGGCCCTGTGTTCAAGTTTCTAGTG
CAGGAGAAAAACTATACAATTGTGCTGACTTCAGTCACTT
CATATTTGTAACTACAAATATCAAATAGGCACCCAAATTT
TCCAGACATCCCTACAACAGTTCTGTAGTAAATATGCTTT
CTCATTGTACCAGATGATTATCACCGCATACCTTTTCTTC
CCTCAAATCTGCAACACACCCTTCACCACTCACACTTAGC
GGAGAATCTTGCTTCATACTTCATAGGGAACATATATACA
GTCAGATAAGAATGATCTGTCTTCTTTACAACAAATCCAC
AAGACTGCCTGCATTTGCAACTGCAGACTCTGCCTTCCTC
TTATGCAATAGAAGGCCAAACCTTCAACTTACACACTGGG
TTCTGTCTCTTCTAATGTCCTCATGAACCTCCTTCCTACA
GTCATTCCCTTTCTACTTCAACAATTTCTTCCTTTCTACT
GCTTGGGTTATTCATATGGTATCCTAGCATGCCTTAAAAG
CAACCATCTTAAAACATACACATGCACTATCTCTTGACCT
TTCTCCACTCCCAAGAACTGCTCCATCTCTATTTGCTTTT
GTAGAAAAACTCCCTAAGTTATCTTGAATTGTTTTTTCCA
TTCTCTCCCCTCTCATACTTTCCTCAATCCACCCCAGTGA
GGGTTGTGATCCAGCTACTCTACAGATATAGCTCTTTTTT
TTAAAAAATGGTTAAATATTTTGGGTACATAATAGTTATA
TATATTTATGGGGTACATGTGATATTTTGATACAGGCATA
TGATGTGTAATGATCACCATTTCGTGTTAAGAACATTCCA
ATTCCACTCTTTTATTTTAAAACATACAATAAATTATTGT
TAACTATAGTTACCCTATTGTGTTACTGAATAATAGATCT
TATTCATTCTATCTGACTGACTGTATTTTTGTACCCATTA
ACCATCCCCACTTTATCTTCCCCTCCCCCCTCCCCTTTCC
AGTCTCTGGTAACTATCATTCTACTCTCTATCTCCATGAG
TTCAATTTTTTTTTTTAGCTCCCACATGAGTGAGAATATG
TGATACTTGTCTTTCTGTGCCTGCCTTATTTCACTTAATA
TAACGTTCTTAAGTTCCATTCATGGTGTTGCAAATAACAG
GATTTCATTCTTTTTATGGCTGAATAATATTCCATTTTGT
ATACACACCAAATTTTCTTTATTCATTCATCTGTTGATGG
ACACTTAGGTTGATTCCATATCTTGGCTATTATGAATAGT
GCTGCAATAAACATGGGAGTGCAGATATCACTTCGATATA
CTGTTTTCCTTTCTTTTGGATATATATATGTACACACACA
CAGCAGTGGGATTGCTGGATCATATGGTACTTCTATTTTC
AGTTTTTTGAGGAACCTCCATACTATTCTCCATAGTGGCT
ATACTAATTTACATTCCTACCAGCAGTGTACAAGGGTTCC
TCTTTCTCCACATCTTCACCAGCATCCATTATTGCCCATC
TTTTGGATAAATGTTATTTTAACTGGGATGATATCTCATT
GTAATTTTGATTTGCATTTCTCTGATGATTAGTGATGTTG
AGCATTTTTTCATATACCTGTTGGCCATTTGTATGTCTTC
TTTTGAGAAATGTCTATTCAGATCTTTTACCCATTTTTAA
ATCAGACCATTTGCTTTTTTCCTGTTGAGTTGTTTGAGCT
CCTTATACATTCTGGTTATTAATTCCTTGTCAGATGGGTA
GTTTGTAAATATTTTCTCCCATCCGTGGGTTGTTTCTTCA
CTTGGCTGTTTCCTTTGCTGTGCAGAAGCTTTTTAGTTTG
ATGTGATACTGTTTTCTAATTTTGCTTTAGTTACCTGTGC
TTTTGAGGTCTTACTCAAGAAATCTTTTCCCATACCAATG
TCCTAGAGTGTTTTCCCAATGCTTTCTTCTAGTAGTTTCA
TAGTTTCATGTCTTACATTTAAGTCTTTAATCCATTTTTA
TTTGATTTTTGTAGAGGTCTAGTTTCATTCTTCTGCATAT
AGATATCCAGTTTTCTCAGCACCATTTATTAAAGAGACTA
TTCTTTCTTCAACATATGTTCTTGGCAGCTTTGTCAAAAA
TGAGTTGACTATAAATGCATGGATTTAACTTCTGGGTTTT
CTATTCTGTTCCATTGGTCTATGTGTCTGTTTTTATGCCA
CTACTATGCTGTTTTGGTTACTATAGCTCTGTTATATAAT
TTGAAGTCAGATAATATGATTTTTCCAGTTTTGTTCTTTT
TGCTCAGGATGGCTTTGGCTATTCTGGGTCTTTGTTTCCA
CATAAATTTTAGGATTTTTTTTTCTATTTCTGTGAAGCAT
GTCATTGGTATTTTGATGGGGATTACATTGAATCTGTAGA
TTGCTTTGGGTAGTATGGACATTTTAATAATGTTAATTCT
TCTAATCTATGAACATGGACTATCTTCCCATTTTTTTATG
TCCACTTCAATTTCTTTCATCAGTGTTTTATAGTTTTCAT
TGTAGAGATCTTTCACTTCTTTGGTTAAGTTTATTCATGT
AGGCATTTTAATTTGTTATTATCCTTTTAGAGATGGGGTC
ACCCAGGCTGGACTGCACCGGCACAACCATAGCTCACTGT
AACCTCAAATTCCTGGTTTCAAGCTATCCTCCTGCCTCAG
CCTCCCAAGTAGCTGGAACTACAGGTGCATGCCTCCATCT
GGCTAATTTTTTTTTTTTTTTGGTAGAGACAAGGTCTTGC
TATGTTGCCCAGGCTGGTCTCAAACTCCTGGCCTCAAGAG
ATCATCCCACCTCAGCCTCCTAAAATGCTGGAATTATAGG
CATGAGCCACCATGCCCGACTTTAGGTATTTTATTTTATT
TATAGTTATTATAAATGGGATTACTTTCTTGGTTTCTTTT
TCAGACGTTTCACTGTTGGCCTATAGAAATGCTACTGATC
TTTGCATGTTGATTTTTGTATCCTACAACATTATTGAATT
TGTTTATCAGTTCTAATAGTTTTTTCATGGAGTCTTTAGG
TTTTTCTAAATTTAAGATCATGTCATTTGCAAACTAGGAT
AATGTGACTTCTTCCTTTCCAAGTTGGATGCCCTTTATTT
ATTTCTCTTGTCTAATTTCTCTGGCTAGGACTTCCAGTAC
TATATTGAATAAAAGGGGTGAAAGTGGGCATCTTTGTCTT
GTTCCTTAGAGGAAAGGCTTTTAAGTTTTCCCCATTCTGT
ACGATATTATCTGTGGGTTTGTTGTATATGTCTTTCGTTG
TGTTGAGGTATATTCCTTCTACCCCCAGTTTTTTGAGAGG
TTTTATCATGACGGGAGGTTAAGTTTTATTAAAACTTTTT
CAGCATCAATTGAAATGATACATCTGTTGATATGATATAT
CACATTTATTAATTTGCATATGTTGAATCATCCTTGCATC
CCTGGGATGAATACCACTTGATCATAATAAATGATTTTTT
TTTAATGCATTGTTGAATTTGGTTTGCTAGTGTTTTTTTT
GAGGACTTTTGCATCAGAGATGATGGCCTGTAATTTTCTG
TTTTTGTTGTGTCTTTGTCTGTTTTTTGTGTCAGGGTAAT
ACTGCCCTTGTAGAATGGGTTTGGAGATATTCGTTCCTCC
TCTATTTTTTGAAATAGTATGAGTGGGATTGGTGTTATTT
ATTCTTTAAGTGTTTGGTAGAATTCAGTAGCGAAGCCATC
AGGTCCTGGGCTTTACTTTGATGGAAGACTTTTTATTGCT
GCTTCTTGGGTACAGCTCTTTTCAAGGTCATGTGATTTAC
ATCTTGCCCAAGCAAACTGTCAATTCCCAGTTTTCACATT
ACTTGGCTTTGTTGCAGCACTTGGCATGGTTGACCACTCC
CTCTGTCCTCAAACACTTTCTTCTGTGAGACTTCCGTGAT
ATCACACTCCCCTGACTCTCCCACTTCTACCTCACTGACT
ACAGCCTCTTAATCTCTTTGTTGTCTCCTTTTCCTATGTT
AGCCCTTTAAATCCTGGAGTGCCCCAGGGCTCTGTCAATG
GCCTACTTTGCTCTATCTACACTTTTTCCCATGGTGCGCT
TCCCTTTAGGGTGGACTTTACTGTCATTTAAAGGTGAATA
AGTCCAGATCTCTGCCCTGAACTACAGATTCCCATATCCA
AGCCACTCTCTTCTCTCATCTGGATGATTATCACAGCTTC
CCAACATCTGCTTAATGCTTTTCTTGCTCCACTCTCCACA
CAGAAGGCACAGCGATCATATACTATGTCACTATCCTGTT
TAAAATCCTCAGTGACTTCTCCCTGCAAGTAGAAAAAAAT
CCAGACTGCTTGCCCCCTCATTTTTCTCCTCAAATATTCA
TTTCCACTCTTCCCTTACTCCTTCTGCTCCAGCCACACTG
ACCTTCTTATTTTTAGTCTGATGAACATGTCAAGCTTCTT
GATTCCTCGGGATTTTGCAGGTGCTGTTCCTTTAGCTGGA
AATGATATTCTGCCTCCTCATTCACATCTATAATCTGCTA
CCATCCTTGAGAGAAGCCTCCCCTGACCCTTCTAGCTAAA
GTCCTGCCCTCCCCGCCCATTCTTATTCTTTTCAACATTC
TATTTTCTTCACAGCCCTTGTCTATATGTAAAACTAGGTA
CGTTAACTATCTCTTGCCTCTTCTAACTACAATATGAGTT
CACTGACGGAGCTTTAAGTGCTCACCAATATATTCCCAGC
ATTTACATTATATAGTAGGTTCTCATTAATATTTGTTGGC
TGACGGGCTACTCCCATCAGTCTTTTCTTGGCATCCAAAG
TTCTTCAAAGGCTATTGATAATAAATCAATTATACAAGGA
TCTTACATTGTCATTAAGAATCAAACCTGTGATATCAATA
ATATAAATTTAATAAACTGGGACAATTTTTTTAATCTTAC
AGAGAATAGTCCTGATTTCACATATCTAAGGAAAAAAAAA
AAAAAAAAAACCAACCCAGCAGTGCAGTAAAACTACAAAT
TATGTTACAAGTTAAACATAAAAGAACCACCCAACCGCTT
CAAATAAAGTAAAACTAAAAAAAAAAAACCTTGTGTCAAA
TAGCAACTCAAAACTGTAATTACACACTGTTTACTAAACA
AACAAAATAACATTACACACAGGATTGAAACTCAGGACAG
GCAGCCAAAACCCTACTCAGAGACAAAATCACAATCATGT
ATGCCTGATTATTAAAAACAAACAAAAAGATACATTGTCA
GCATTGAATTTAACAAGTTGGAAAATTACAAATCTAAGCA
AGCCAGAATATGGGATACTATAAAGTCAGGAATTAATTAT
GGAGAACTAAATACATCATTGTTAAATTTAAGAGCTAGTT
CTTTGATGAATCAGAGAATAAAACAGAAAATTCTGTAATA
TAAAAGATGAGAAAACAAACAATTAGAAATGTGACATATA
GTTAACAGACAGAAAATTAAATTATCTTAAGAGATGCTAA
GTATACTTTTATGATAGTTAATTTATATCAATTATGGATA
CACTTTGTAGGAAATATAAAATCAAAATAATAAAATCCCA
ACTGACCAGTACCTACAGGATAAATTGGAAAAAAAATTTA
AAAATTTTCTTCACAATAGTTCTGGTCTCAGAGAGATTTA
TAGGTCTTTTTCTCCAAATTTATGGGAAGGTTTCTTTGAT
TCAGGACCTCTCAGAAATAATAATAGGATACTACATATTG
TAAATCTCCAAGAAATGAACAGGCTGTGCAGGATTTCCCA
AGCTTACTCCACCCTAGAATCTTTTTTTTTTCCCCTTGAA
CTTCTCATGGGGCTAGTATTAAAAGGAACAAACTTTCTGA
TATATCACTATAAACCAATCTCACCCATGGATAAAGATGT
AAAACTCCTAAAAAAAATTTAGGAAACTGAATTTAATAAA
ATTTTAAAAGAACCAGCCATCACTACCAAGTAGGGTTTTT
TCCTAAGAGAATTTTCTATGAGGAATACTATCAAGGGACT
TCTCGAATTCAATAATACCATGTACAAGCTGACCACTCAC
AAATACCAGACTTCTCCTCTATGCTACAGTTGCCTTCTTG
ATATCTCTGATTTTGAGATCTTGATATATTCTCAAATCTT
CTCTTCCTCCAAAGTTCCCTCCTTTTAGTAAATGGCACCT
TCTTCCAACAAGATTCTTGCGCCAGATGCCTAGGTGTCAT
TCTTGACGTCTCTTTCTCCCCACCTCATTTCTAACAGTCA
ATACTGTCAATGCAGCCTCCAATAGCCCCCCACTGCTCCT
CTATTGATCTTTCTAGTCCAGGATGCCATCACCTCTCACC
TATATCACAACAAAAACCTCCTCATTCCTGTACTTTCTTC
ACCCCTACTTTCCATTCTGTAGCCAAACCTAACCACGTTG
CTCCCCTTCAGTGGTTCCCCACTGAGTTAGGATAAAGACC
AATAAAACAACCCAAACATGGCCTCTAGGGTCACAAATGA
CCTGGGCCCTGACTCTTGTCATCAGGTCCCAGCTATCAGT
TGCAGGAACACGCAAAGCTTCTCTCTACCTCAGGGTCTTG
GCATGTGCTGTTCACTCTGCCTGAAACGATCTTCCCTTCT
CCCTTCACCTAGTCTCTCTCTACACATTCTTCTAGTGTTA
GTTTTGACCATTCCTGAAATCTCAAAATGGACAGGTCACT
CTATTATAAATTCTCACAGCAGCTGTAATTGATAGTTGCA
ATTAAGTGATTATCGTTTACTATCAGCCTCTCTCAAATTC
CATGAGAGGAGGGGACATGTTTCTCTTGATCACAGTGCCG
GTGCTCCGTAAATAATTTCCAAGGAATAGATGAGAGAGTG
AAGCCAACACCAACGACTGAGTTAGCTTAGCACCCTTCAT
TTCTTTGAAATATTTTTCCTTGTCTTTCAATATCATCCTC
AAAGATCAATGCAACGATTTTAAATTGACGGCTGGCTGTT
GCCATTGCCAAAGGGACAAGTTTTTTTGACCTGAGTTGAT
TTGATATTCAATCCATGCCATTTCCCTTTCTTCACGTAGT
AAAGAGCAAATAATAATAGTAATTGAATGAATAAATAAAA
ATCTAAAATTAAAAAAAATTTAAAACTTGTAGAAAAATAT
TTTTAAATATAAGAGCATTGCAAAACACATTTACTGTAAG
TGCAGCTGCAAAGTCAGCTGAGTCACCGCTAGTCCTGACC
TTCTCTGGCTGCCAATGGCCATGGTGCCAGGTCCGTGTCA
GCATTAATCACAGGACGACTAAAGAGCTGAAAGGATGAAT
TTTGGTCATGACTGTGAGGATCTTAGTTATGATGAAAAAG
GTCACAAAGAAAGTAGATTACAATTTAAATGGTGAAAATT
CTCACAATATAGGATGTTTAATATCCAAATACTCTTCCCC
ATATCCAAATGCTAAAATAATCTGATGTCATATAAACTAA
GAAAGTATCTAAACAAAAATAGAAAAGTTGGGAGGGATGA
GTTAGGGAGAACTTGATCTCCTGGCCTCTTGTAGGGACTT
CAGTTCCAGGCCCTTTTTCTTAGCCTTCTTTTTCTTCCCC
TGAAGAGGAGGACTGGCTGATTGGATCAATGAGTTATAAA
GGAGAAACTGAGCAAGCTTGTGCCTGCAGGACACAGGCAT
TTCTCTACTCCAAGATGTTCTGGTGAGCTCTGCCATCTGG
TAGAGGCCTGTGGTTGCCATTACTGGGAGCTGAAGTATGA
GCAAGACTTTGGCCATGGATCTAGATCCATTTGTTTCATG
CCTTATCTGTTTGTTTCCTTCTAAAAACAGCAACAACAAC
AATTTTAACTAGTCAGGGGAAAAAACTGGGCCCCTAGAAC
TCCAACAGTGAGGAATGGCTTTGGAGGGAGGGTGATGGCT
TTTGTTTCAGATGGGTTAAAGAGGAAGCGACAGAGGCCTT
CTGAGTGAAAATGCCCAGTAGGCAGTTGGAGATGCAGGGC
CGGCATCTCGGGATAATAAATAATAACCATATTACATGTG
GCTGTGATGCTGGGTGCCATGTGAATTTGTTTATTTTATT
TTAATACAGCTTATTAGCTTCGTTAAAGTATTTTCCCATA
GGAGGACAAGCCAAACAGCCACAGGTCATGTGTCTACTTG
GCATAACCAATAGCAGGCAAATTAGCCAATATTACAATAT
AATTTTTGAAAAGTTGTTGTTGCCATCCAAGTTTCATTTA
GCCCAAAGCAACGAAAGAATTTAGAATGGAATAAAAGGCA
ACTGGTGAAGAAAGCAGAGAGAGAACCACAATTATTCTCA
GTCTGTCTCATTAGGTCAGAAGAGGTTATGGTAATGACCT
GGTAAGTTCAGTAATTTCCAGAATCTGAGGAATAAATGCA
GAGAGGCCATTGGTCCATCCATGCCACACCTGATCACATG
CTAGGAAAAAATGCTGCCCAGTCTGTGCTAGCCTGGCTTC
TTCCCTTCAATATTTATTATGCTTGAGAATCACTCTATGT
GGGATCTTTCATTTGAGTTAATGATTAAATAATAATAGCA
ATTATTATTACATAAAAATAACTCATTTGAAAAGTTCTGA
AGAATAAGGTTTATGAAGAACTGTCAACACAGGGGAAGCA
GCATCTAATCCCAGAAGGCATAGTGTTGATCATAAAGCCA
AAAAACAATTGGAAAATAACATGGACAGTTGTGGATTCAT
GTTAGCCCCCAAACACCAAGAAGGAGTTAGGTGAGAATAC
TTGGAGCCTGGAACTGGGGTGAGGCTGTGTAAGTTTATCA
ATACTTAGATACTGTTAAAGAGTACAGGGTCAGGGAAAAT
ATTAAAAGAATGAAAGGGACTGGTGGGGTCATGGTACCAA
TGGTTTTATACAATGGCTCCCCATAAAACTACCTTTCAAA
TAATTCATTTATTCATTCATTCAGTAGAGACGGACACTCA
CTATGTTGCCCAGGCTGGTCTCCAACTCCTAGGCTCAAGT
GATCCTCCCACCTTGGCCTCCCGAAATGCTCAGATTACAG
GCATGAGCCACTGTGCCTGGCTCAAATAATTTTTAAATTA
TTACCACTTGATATTATCATCATTTAAAAATCATGTCAAC
TTCTATCAAAGTCAGTCCTTGAATGCATTTTGGAAAGTTT
TGTATGAGTCTTTATTACATGGAAAAATAGATCTTCATGC
TACTGTTCTGTCTGAGGATTCAAAAAGATGTCTTGGGTGC
ATCAGGGAAGTTTGGACCTTTGTCAACAGGGCTGCCTGAG
ATGTGCTCAGACCCAGCACACTGCGCCCACTGGCCCCATC
CAGGGAACTCGCCACCACCTCCATTCTGGCTCTGCAGCAC
CTCACTGCTAACCTTCAGTGAGGTCAGGATGGGGTGAACT
GAGCCCCACCAGATGCACAAAACTGTTTATGGTCCAAAGT
TCATCCACACACATCCGTATTCTTGCTGCAAAAAGTTGGT
AAAAATCTGGTCTGCATGAGTCTTGGCTATTCAGTGACTC
ATTTGGGGAAGCCATTTTAGGTGCACCCACAGTTTTCAAC
ACAGACTCTTCAAAAAAATTAATCATATTCTCAGTTTAAA
AGAATCAAGCACTTCAATGGCAACCTGTGTTTTACATAAC
TGATATTTAAGCAGACATATGATGGTAGTGGTGATGGTCT
TGGGGCCAGGAACTCTACAGCATGCCTTTCATCCCTTTAG
GCCTTTGCATGTGCTGTTGCCTCTGTGCCACTGACTATTT
CACCACCTGGAAAATTTCCACTCATCCTTACAGCCGTGAC
TCAAATATTCTTCGCTGGTTAGCATAAATTATTCTTTCCC
ATGTGCTCCCTTAATGCCTTATTTATACATCCATTGAGTT
GAACTATAACTATCTTTTATTTGTAGAATTTGCTGCTCCA
AGAGGTGGTAAAAATATAAATTGGAATTGATTTACATAAA
ATCATGGATGGGAGATTCAGGACAGACTAATAAAAACAGT
AGCAATGTTGAGGTACATCTTTGACCTCAAAGTTTCTATA
AAAGGAAACTTCCATGCCAAGAGTCTCTATAAAAGATAGG
GATGAATGAATTATGTATCTGATTACATGACCTGTCATTC
TGTATAAAGGTTCCTATGGTATTCATTTCTTGATTTATTT
GTTTAATAAGCATTTGTTGAGAAGCTATGTGCCAGGTATT
GTGCTAGATCCAGAGGGATACGTGGTGATGGTGATTAAGA
GAGATAAGGTCCCTATTCTCATAAAGCTTATATTCTGGCA
TCATGAAGAAAAAAGGATGCTGAATGGAATGCTAAGAAAG
ACACTAACAATCATTTATTTAGACTTCACTGTCAAGGTAC
CAAGTAAATATCAATATCCCAATGACATTTCCCTCTTCCC
ACTAAAAACAAAAGACAGACATCTGTTTTACTCCAGTAAG
TTTCATCATTTTAACAATTACTCAAAAGATGGAAAATAAT
TCAGAACCCAGATATAGGAAATCTTTACAAAGCTCCTAGT
GGTTTTTAAAAATTGTTGTTTAAAAATGTATACTACAAAG
GAGTTTTTACCAGACAGCTGTTTCAAAGAACAATGATTTC
ATGTTTTAAGACTAAAATTGACATGTCTTTGCCTTCCAGG
AAAACTTAGCGGCTGTGAGATTATTTCACTTCTCTTTCTT
TCACATTTTACTGGATTTAATTTTAAGGGGAAAATATACA
CAAAAGAGAAAATTGTATGCAACACAGAACAAAACCTATT
GCAAAACAAGCAATTGCACATTTTCAACCGCAAGGAAAAC
CCAAAGGCAACCTCTTGTAAAAACTTAGCTGAGGAACGAG
ACAACATAGCATTTTCCTAGGGAAATTTACCTCTTCCCTG
CTAAACTTAGAAAATGACCCTCCTAAATCTCAATGAAGTC
AACATTGACTTGGTTCTCTATAGGAATGAACATGCTTGAG
GAATGACTGAAAAGGCTTCAGAAAGTAGCAACGGAGAGTC
AGTCACAAATGAAGAACATAAGGTAACTGCCACCTTGTAC
CCTGCATTGGGCAAGTCCTGCCAACCCCTGTGCCCAGTTC
TGGGAGCCAAATAAAGAAGAGAAAGGGCCGTGCGGGAGGG
AGATGGAGAAAGCCTCTAAAGTGACTGAAGAGGAGATACA
TGAGGTTAAAGGTCAAGGGAAGGTATATTCAAGATGAACA
CAGCAGACAAAGTACTGTCTGCAGCAATATGGAGCCCCTT
GCATTTTAGCCATTGCCATAGAGGAAAAAAAAAAAAATTA
GAGGAAACTGACAATGTGGCACAGGGATAAGAAGACGAAT
TTTCTGATAATACAAACAAGCCTCTGATAATCAGGTCTCC
CGCAGTGAGGCCAGCAAGGATCTAAGGTGGCTGGAACCTG
GAAAAGAAGAAGCTTTAGAGTAAAGTAGGTGCAAGTAGAT
GTCATACTGCTTGCTGGAGCTTGTGTAGACATAAAAACAT
GTCCCACCCAAAGGTGAAGCCTGAAGCCCAAGACAGTCTC
ATAAGCTGTCTGGGTGTGTGAGCTTGAGGACTGTCCTTTT
CTTCTTTCCTCTTATGAGGGACACATTTGGGTTTCCATTG
GAGGTGCAGTCATCAGACAAGACTGATGAACCGTATGGAG
AAACAAGGAATCTGAGACTATCTCCAAGTAGAGTTAGGTC
TAGCATCACAGTGTTTTAACAAAAGATGCTTCCTGACAGG
GATGGAGTCAGAGTGACTGACTTTTAAATATGTGGAGTAG
ATGGACAGTGACATCCCACCTGGAACATCCTTATCCCCTA
TCAAAGTTTTCACCCACCAGTTAAGCTTCTGGCAGTTTTA
TTCTTTTAAGTCTTGAGGGCTTTAGCTTTCTACAAGAATC
AGCATGATGTGGTAGAAGGAACATAGACTTTCCAATCAGA
TGAAAACATTAAAACCCTGGTACTTGTTAACTACTTGTTA
GTCTGTGACTTTGGACCAAGTCACTCAAGTTTTCAGAGGC
TCAATATGTTGTTGTTAAATGGGGACAGTACTGTCTAGGA
GGGTTGTTTTAATGATTTGAAGTAATGTGTGCAAAGCATT
TAGCATGGTGTCTGGTAGTGATTATTATTATTAATAAAAT
GCAAATGTTCCTGGAGAAAGTGATTAGCTCACAAGGCCTA
ATTTCCAAATGATATAACTAACCAACAAAAAGAAGACTCA
GGAAGAGATGGAAGGAACGAGCAGTGAGAATAACAATGGA
GAAGATCAAACACAAGCTTCAGCTCCCCACAGCTCTGCTC
CAAGCCTGGCTGAAACACTGGGATAAACAGTCTGGGATGC
AAGTATAGTATATTTTCATCTTGCTCATATGTTTTAGATA
TGATCTTGCCTGCAGGTAGAATATGACATCTCTTGGTCCT
TTTCCATTCCAACTTTATATGATTCTAAGATTTCAGAGCA
CAGAAATGGGATGACCAAAAACCATTTGTTAGAATTTTTT
TTCTTCTTTTAAATTTTTTTATTTTTAATTTTTATTGATA
CATAATTGTACGTATTTATGGGGTACATGCGATATTTTGA
TACAAGCATACAATGTGTAATGATCAAATCAGGATAATTG
GGATATACATCACCTCAAATATTTATCATTTCTTTGTGTT
AGGAACAATTGTCTCAGTGAGAAAGAAACAAGTATCATAC
TGCCAAACATTAAGAACAGAACTCTAAATTGTGGAGTGGG
GTTTGCAAACCAGCTTGAGTCATATTATAAAGAAAATCCT
AAAGATTAGGTTTGTTGTTATACTAATAATAATTACTTAT
ATTGAGTATAATAGCTATTTACAAAGTAATTTATAGTGCT
AAAAAAGTGTATCAATACCTTGGGCTTTAAACTACTTTAT
AGGGACAAAGAGCTGACCTGGGGAATGTGTCGCCTTCCAG
TTTAGCATGGTTCAAGCTGACATTGAGGAAAATGGGGTGT
CGGCTCATTGGTTACCTAATCTCCATTGGTGTATGATTTT
CCTGGTGACTCTCCTCTTGAGATTGCCATTGTGATGATTA
ATTTGTAGACTATGGAGAAAAGAAACCAATTTCAAGTGGA
TGGCTCATCTGAACCCTGCCATTTTTCCATCTCTTGAAAC
ATTCTAACAATCTCCCGGGCTCCTCCTCTCCATGTGTCTC
ACCTCACCTCCTTTCAATACACACTATATTTCACTAAAAA
ATATATTCTTCTCCATACTACTGCCAGTTCCCTTCTGAAA
ATCTGGAGGAGCTCCTTGTTGCCTAGCTTTAAAACTCCCC
ACAACTTAATTCCGCTATCCTACTTTCTTCATCATTACAC
ACGGACAAAATATTATCACACTCAATTTTTCATAACTTCT
GGTTATATACAGTGTCCTTCCATCAAAGCAAAACTGACTG
TTCCCGGAACACAGTTTTCTGTCTTGGACCGTAACTTCTC
ATATTCTAGTCTTCAGATGGAATGCTACTTCCATCTAGTC
TTTTCACCCCATTCACAGTATTTCAGGGTAACTTAATTAT
TGATGCTTGAACTACTCCTCTCATCTCTCACTCTGTGTGT
GTGTGTGTGTTTGTAAAATTTGTATACTATCAATTTTCAT
AATTTTGAGTTTCAGTGGCTCTCTTTATAAGATTTTCATA
AATGCTTTTCTTGTTTTCTCCTGTTATTAACCTGGAATTT
TTTGAATGACTTCTTAAACACTTAGCAAAATTATATATGT
AAAAGCAGAATATAAAGTATGAAGTTCTATGTAATTATTC
AGTACTGTTTTTTATATCCTGATAGAACATGCAGTTGTCA
TTAAATAAATGTTGGTTGAAGCTTAAGACTGCTTCTTGCT
GGATTTTTTTTCTCCCAACCTCCAGGATATTCATAAGCAA
TACCCAAATTTATTCACTCACTAACTCATTCACTGATTCA
TTCCTTGATAATGACTATATGCCAGACAGTGTTCTAGGCA
CTGAGAATATAGCAGTGAATAAATTATAAAAAAGATTAAA
TTCTTGTCTTCACTGAACTTACATTCAAATAAGGGAGACA
GAAAACCAAAAAAAAAAAAGAACAAAAATATAAAAAATTA
ATAAGTGTTTTGAACACAATAGAGCAGGATAAAGGGAGGG
TGATCAAGTGTCTCTTTAGATAGGGTGGTCAGAAAATAAG
GTGGTGACATTTGGAAGGAGACATGAATTGATGGGGGGGT
GTGACTTATGAGGATTTCTGGGAAAGAACACTTGTGGCGA
ATGCAAAGGCCCTCAGATAGGAACAAGCTCAACATATTCA
AGAAACAGTAAGGAGGCCAGTATCGCTGGAGCAGGGTGAA
CAATGAGGAGAGTCAGAAATGAGTTCAGAGAAGTAGCCGG
AAGCCAGACAATGGAGGGCCTGGTAAGCCATGATAAGTTT
GGATTTTCTTCCTGAGCTTGATGGAAAAACACAAGGGCGG
GGGGGCAGTGTGACAGGATCTGATCTATTTCTTTTGAAAT
CTCTCTCTGATTGCTGTATGAAGAACACACTAACTTCAGG
GTGGCAAGAGCAAGGAAGAGGCTACTGCAGAAGTCCAGGC
AAGAGATGACTAGGCTGGTGAGGGACAGGTGGTAAGAAAG
AAGAGGCTCAATTCTAAATATCTACCTAAGGCAGAGTCAT
TGTATATTTCTGAAAAACTGGTTGTGGAAAGTGAGGGCAA
GAGAGGAATCAAAGGTGATGCCTAAGTTTTTGGCATAAAC
AACTGGGAGACTGGAGGAGGAGCGTGTCTAGGTGGGGAAA
TCAAGAGTTCCGTTTTAAACTGGGGTTGGTAGGAAGGAGA
TTGGATACAGATTTGAAGCCCAAGAGAACGATGCGAGTTG
GATGTGCACATTTAGGATCATCAGCATTTACACGGAGCAA
GGCACTGAACAGTTTCGAGATGAAACTGGTGACTGAGGTG
TTCAAGATCTCACTGGAAATCAGGACGGATGATGCTGACA
ACAGCTATGTTAATGGACGAAACACATACATTTGTGAATT
AATTTGTGCTGATGTGGGAACTATTCAAATGCAAACACCC
ACACACTAGTATACTGTGCATATGCAGAGATATAACATAG
AAGACCCTGCACTGGGTATACTAGTGTACTATGCAAATCT
ACTTGATTAAATATTTTTTAAGTTTGTGTATTTCAAATGA
ATAAGCTTTTACTGTAAGCATCTGTGTATTAAAGGGATTT
GAAAAATGTCTGAAGTTATTTTTCAATCCAACATAAAATT
ATTATTCACAAGCTTTCTCACAAATGAATTGTACCCTCCA
AAGGTGGTGAAGCATCAATCCTGTTCTCAACACATACACT
CATTCATTTCCTACATGGAAGGAGAAAAATGACATATGGC
CTGGCAGAATTATGTTTATAAAACCAGATTGTTAGTGAAA
ATAAACAAAGCAAATTTCAGCAACAGAAAACTGGAATAAC
TCCCATGGGTTAAACATGGGGAGACTGATCTCATGTCCTG
GGAAAAGTCACATTGATGATAAAAACTACTAGAGAAGGAA
CATTTTAACCTCCAAATTAAGTCAATCACTGCGGTCTGCT
GGGGTTCTCTAGTCAGCATGTGCTGGGGTTTGTTATGGAA
ACGCCACAGAACTTTAGAGGCAGTGAAATCAATGGTGCAA
TGGCTAAGTTTGTGTGCTTATGCAACAAGTCACATGCTGA
TGCTCCTGATTTTTAACTGAAGGCAGGATATAGCAAGATG
TTTATGAGGACAAGAGCTAGTAAATCACAAGACACTTGCC
TTCTCCCCCACTGCATGGCAAAGAATGAGTAGTGAATGTT
TCCCTGAAGGTGACTGTATTCCTTACCTATTGTGAAACAT
TAACAGCCCTTTTCAAAAGGAGCTATAAATCATGAGTTGT
GATAAATATTTAGCAGTAGTAAATTTCTAAAGAAAATACT
TGGTATATTGATTTTGGCCAAAGAAAAGAGCTATTAATAC
ACCTAAGGAAAATAGACTGTAGAACAATCTTCATAAGGGT
TTTGTCATTTTAATTCTCTAGAACCTTGGACAGAGTACAA
AAAAAGTATAATTCCAGGTCAAACCTAGTGTTCACCTCAA
CTGTATTCCACATGTGAGAGAGAAAACAGGAAACATATCA
AAAATGGCAAAAGAGGCTTTCCTTGCAATGAATCTCTGAG
CTCAGAGATGCTTTCCTTCAGGAACAAGCTAATTTTATAC
AGTCATAATTCTATACAAATTGAAGTATCTGTACCACCTC
TCAGGGCTGATGTAATCCATTAAGTCCATAATTAACAGAC
CTTCAGTGCAGCCTATATTTTCATACAAGGTTCCCTATTC
TAGTAGTTTGCAATTTTGGAGAAAATTGTCGTCACATAAT
CTAGTGACATTAACAATTTGAAAACATCTCTCATTTTTTC
ATGATGAAGTATTCTAATCCTTTTGCTATGATCACAAAGG
GTAATTCTCTTTCCTCAACAATTATTTTAATTATCACTTA
TAGGATCTTCTCCAGTTATACCTTCTTTTGCAATTAACTG
AGAAGTCTTTAATATATAATGTTCTAGGTTATAAAACACC
ATGATTTTGTACTTAAGTGGGGTGTTTTCTATTTTTGATG
ATATCTACTTAACCACATCAACACATTGTATAGATACTTT
CAGGACTAGTACACAGAGACACCTAGGTCCTGTTCACTCA
CTGCATTTGACTAGAATCCAAGAGTATATAAATAGAATTT
GATCATTTTCCTCTAAATTTACATGACACCTCAGATTTGC
CCACATTGCAATTAGTCTGTTTCTTTCCTGCTCACTACTG
AAGCCCTGTGAAATCTTCTAAAGGTTGTATTTTCACTGCC
CAAGTGAGCTTGATCTGCAAAATATGAGTTTTTGCAATGT
ATTTCTGGTTATTTATACAGATGTTAAGATTGTTTTAAGC
ACTGGGAAACTAGGAAATTAGGATCCTGAGAAATCTCATT
TGTTACACTATACCACTGACAGAAATACCCACCTCTTCCC
AACGCACTATTAGAGTCATGAATGCAGAGAAGGACCATTT
CTGTGTCCATTAGCCTCTACCACAAAGCCTAACACATACC
AGGTGCTCAGTAAAGTACTTATAGGTTGAATAATTTCTAT
CCTTAATCTATTTTCTCAAAGAAAGTTCCCTAGCCACATA
TTTTTTAAAGAAAATACAATGAATTTTTTTTTGAATTCTA
CAATGGTTCAGATTTTTGTCAATGGCTATTTGAAAGCTTA
AACATGTAGTTACCCATTGATTATTGCCATACATATTTAA
CCTCCCAAACAACTCATAGAGTAGTATGGCATGCTTTCCT
CTCAAAGAAACTATCTTGCCTTTTGTCTAACTTTTAGTTC
TCACGCTCTTTATTATAATTGACTTCAGCTTACCTAATAT
AAAAACAAGATTCCCCATTTCTGACTCTGGAAGTACTCCT
ATTATTCAATTCATAAGAAGAATCCCAGAAGCAAGTCGAA
GGTATCAATAGTAAACAGTGGTATCACATTTAAGACTGGA
AAATTATAATTAACATGAACTCTTACTCATCAAGGCCAGT
TGGAAATGGGCTTATACACACGTGCACACATACATGTGTT
AACATATATTTTCTATGATTAATTATTACAAGATAATTCC
TGTGTTACAAGCTTTAAAAGAATTACAACAAAATTTACAC
ATAAATCTTGATAAATATAATTTAAAATCTAATGCTTAAT
AATGCATTTCTGACTTCACACTGTTTAGGGAATATTAGCA
AAATAAGTCAGAAAAATTGTGAGGAAATGGCTGTACATGA
ACTAGGTTTTCTATAGTACAGGTTTTATGCAGGTTATCTA
AGCCAAATTCCTCCATGAGGCAGGACTCTCCTCTATGACA
TCATTCACAGGTAGGATTGACCACTTACTTCTTTTTAGCC
AGAGAGTCCCAGTTTATTGCCAGTTGTTATCCCACAATAA
TTATTAGTGGTGTCCCCTTTTACTCTCAGGAGTGATGATA
AATTATGATTACCCCACCAATAAGTTTGTTATCCAGCTTC
TGCTTAAAGTGCTCTTGCAATGGGGAAGGCTTGCTAACTC
ACAAGTTGCCTATTCTACTTTCAAAAAGCCATAAAATAAA
AATATAAAACATATAATATGATATAGGCAATATATAAAAA
TATTAAAATTATCAAAAACCTCTTCTTGATAATAAGCTGA
TATCTTTTTCTGAGTCACTTTTGTACATTACTAATTCAGT
CTTCTGGAAAGACAACACAGAATGTGTATCCTTTAACTCC
ATAAGACAACTTTCATGCCTTCCTTAATTTTTCCCAGGTT
AAACATAAAATGGTTCAATAATGATCCCTTTAAGAATAAG
TTTGTAGTGAAATGAAAATTATCTTTTAATAATAGATAAT
TTTATGTAACTGTACCACAGATGTTCTTGAGAGGTGCTCA
AAGGAGCAACAGCACCTTACAGTTTGCTCTGTCAGATCTC
CTGGCTTGAGTACACTATCTGTATGTCCACAGGCTGGAAA
CCAATATTTGTTTTCAAAGAGTTTTAGACCAGGCAAGTCA
TGTGGAAAAAAAACCTAATTGCTCTCAGGAAGAAGCAACA
CAAGTCAGCAGTCAAGGTGGTTTAAAAAAGAACAGGACCC
AGCACTTTGGGAGGCTGAGGTGTGAGGATTACTTGAGGCC
AGGAGTTCGAGACCAGCCTGGACAATATTGCAAGATCCCA
TCTCCACAAAAAATTTAAAAATTAGCCAGGTGTGGTGGCA
TGCACCTGTAGTCCCAGCCACTCAGGAGACTGAGGCGGGA
GGATTGCCTGAGCCCAGGAGTTCGAGGCTTTAGTGAGCTA
TGATTGCACCACTGCACTCCAGCCTGGATGACAAGTTGCA
TTTTCCTCATTAATGATTCAAGTATTAAAAGGAAGCCACT
CTAAAGGGGTAGATATGCAGCATGGCAGTAAAGTTAAAAT
ATTTTCCAGATAGGAAAAGAAAGTTAGTATAAGTTGAAAA
TAATTAATGATAAAATAATTGTAGTGACAAATTATAAATC
TGCATGTTCTTGTTCCGTAAATTCTCATTCAGATGATAGT
CTCTTTGTTAAAATAGAGATGTACTTAATTGCAATTTAAT
CTATCCAATAATTTAATATCATTTTATATTTTATAGGAAA
AGCCAAAATAAGTATTTGGATCACGTGCACCAATCTGTGA
GATGTAAATGATGTATAGTTTGAATGATTCTATCCTTTGA
GCCCAAACCACTGTAACTAGTTCTACTTGTGCATCTAGAA
ACAGCTACACAAATGGCAAGTCATAATTGTCTAGGAATAA
TTAACCTTGACTGGGCAGTGTGTCTAGCAAATTCGGCCTT
ATGTTTGTGATGGCCAACAACAGAGCATTACTTCAGCTCT
CAGAACTGCTTGTTTGCCAGTCTATCACGATGAAAGCACA
AAAACTGAGAATAAGAAGTTGGAAGCTTTTGTAGCAATTT
GACACTGTCACGACATCCAAGCCATGATCAGTGGACTAGT
CTTGCTGAATAGGGGTCAGACCAGTTTGGGTGCAGCGAAG
GCATGTACTGCTCACGCATGCAGTAGAACCACGTATCAGT
CTGCAAGTGATTGAAAATTAAAAAAAAAAAAATCCTTCAC
TGCAGAAAGTTTGAAATGCTATGCTTTAGGAAAATTCTCT
ATTTTAAATATCTCAGTGTTTTGATTCAAGATGAAGGATA
TTAACCAAATAACCCTTGGCATATATAGCATTTGATAAAA
ATCCACCTAACAGTAGTTCAGTATTTCTTGTCTTTCATCA
TTTTTCAGACCTATCTTAGTGGAAGGGAATGAAGAAAGGG
TATATACGGTATCTTTACTCCAGAATACCAAAGTGGCTCT
CTCATTTGAGACTGAGGCCCTGTTCCTTTTCTTTTTTTTT
TTTTAAGACAGAATCTTACTGTGTCACCTTGGCTAGAGTG
CAGTGGCATCATCATAGCTCACTGAAACCTCAAACTCCTG
GGCTCAAGCGATCCTCCTGCCTCAGCCTCCCGAGTAGCTG
GGACTACAGGCATGTGCCACCACACCTGCCTAATTTTTTC
TACTTTTGGTAGAGACGGGGTCTCTTTCTTGCTCAGGCTG
GTCTCGAACTCCTGACCTCAAGCGATCCTCCCACCTCGGC
CTCCCACAGTGCTAGGAGTACAGGTGTGAACCACCACACC
AGGTCCCTTTCCCTTTTAAACAGAATTAGAGAGCAGGGAA
TTGTTGGTTCTAGGGCTACCCTCTTAGTCACGTCTTCATT
TCCACACATACTTCTCACACAACCACACATTTCCAGTGCT
TTCCTCCCCTTTCAACCCTGAGCTAGTTGATGATTTCTCT
CCCTGGCACCATCTTCCCTGTATCATCACACATCAATGAT
CAATGGTAGATAAGGGAAGTAAACAAATGCTCTGGAAATT
CCATCACTGTTTTGTATTTTATTTGGGGGGATGAGGGGGA
GGGGACTGAATGACATGGCTTTTGAGTGCTAAGATAAATC
CCTCTACTAACTTGGCCTGAGATGAGTTTGACTTTCCAGA
TACGTTTCGTCTTTATTTGCTTCAAGACATTGTGGAGGGG
ACATGTGAAAATCTAATTTGGTAATCAATGGATTCTTGAT
TCTTCAAAACTAAGAGAAACAACCAATAGACTTATGCAAT
AAGTGCCCCCATGATAGGCATGAAAATAAACCTTCAGCTG
ATGTGACACCACTAAATCATTATATCATGTATGGCTCAAC
TGCTTCTTCATGACAGTGTAGGTTACTTATCCTCTAAGTA
TTGTCTGGGGACTTCTGGCAGCCTCAAGACTTTTCCAGGA
GTCCCCAAGACCCTTTCAGGGGGTTCTCCAGGTCAAAACT
ATTTTCATAATACTAGTTTCTTTTTTTCACCTTCATTCTG
TTATGAATGTACAGAGGAGTTTTCTAAAAGCTACATGACA
CGTGATGATGTCATCACTTGGACAATTAACAGAAGGTAAA
TTTATGTAATCTCATGTTTTCTAGAATTTTCAAAGGTAGT
ATGTGCATCTTCAGAGATTAACTCATTTGTTGTTAGTACT
TCTGTGCTCTTAATAGCTATTTTTGTTTATACTTGCTGTA
ATCTTTGTAACCTCACTACCATCCAATAAATCATTATTTT
GAAATACTAAAGTTTCCCTTGTGCCTATATGGAGACACAA
CTATTAAGTATATGTTTTTGTCTTATTTTGTAATACTTTA
TTTTTTAAAAAAATTTTTCTAAATTTTAAAATTTTATCTA
AAATGTACCACTTTTTAATTTAATAATTCTAAAATAAAAG
AAAATATATTTATAATATATTTTTCTTATGTTTAAGGGTG
GCTCATTGGCTTAAAAAAGGGAGAGATTTGATGATAAATT
TTCTCAACCCTTAGCTGCAACAGCTACATCTAAAGATGCT
GAAGAAGATGAGACTCACATGTCAGAGAATGCTCTGACTC
CTAGAAGGAAGGAAGCTAACGCAACGAAGCAGGACAAAAC
CATTATAAAACAACAATAAGATGAGGCTATTTTTCCCTTG
GCCTTATAGATGTTTATAACTTGCCTTATTGTCTTATGCA
ACTGAACACTTTTGAATAGCATTGTAAGTTACAGCATCAT
TTTGAGACCAATCATTGAACACTTAAAGAAAAAAGAATCA
CATGTTTAAACATAGAATAAGTTCTTTATAAACCAAATAT
TGTTTCTTAGAGCTTTTTGAAGTAGAAATGAAAAATCCCT
TGAAGCATTTTACGGGATAAGTCATCGCATTGCATTGGCT
GGAGAAGTGTACACTGTAGCTGAGAGACTAATAAAGCTTT
GCACAGTTGACATTGCTGAGTGCCTGCTGGATGAAAAAGT
CAGTAAGAAGAAATTACCATCACTTTCCAACGACAGAGTA
ACTTGTCTAATTAAAGATGTAGCTGCTACCGAAAAATCTA
AGTTTAAAATCTCATCTGCGGAATTGTACTTCTGCCTTAA
AATGGACACATTTAAAGAATGCTATACTTGTTTTGATTAT
ATTTGTCTGGTATTAGTATTAACGAATCCTCGAAGATCTT
CATTCATATGAATGCTTATCAACAAACACAGTGTTACTGA
AATAGTCAAAATGTAGAATAATTTTTTGAATTTCACAGTT
CATGGTGCAATAAATATGTTAACATTTGCACTGATGGTGT
AAAAGCAAGAAGGGGTGGTGCCCTTGCATAAACCAAGGCA
ACATCACATTATATTCTGCATTGCCACATACTCATAGTTC
AAAAAAAAGCCAGTTTCAATTAAGGATATCCTGATGAGGT
AGTTAAAAATATTAATTCTATTAAATCTATAGATTAAATT
TTAATATAGATTTATATATTCTGGATAATTCTATATTAAT
TATAAATTAATATGTTCTATAGATTAAATTTTAATATTCT
ATGTCATAAAATGGGAATGCACTTCTGCATGCTGAAGTGG
TTGTCTCAAGCAAAGCGCTTGTGCAACTAAGCTGTAAACT
GAAGCAGCTGCTTTTTTCATGGGATTCCATTTTTACTTGA
AAGACTGACAGTCAATCTATGGTTACTAAAACTTGAGTTT
TGGGCAAACATTTTCTCAAAGATAAACAGAATAAGCCCAT
CACTTAAAGGAAAACAACTGATGCTATTTGTGGCCAGTGA
TAAATTTTTGCATTAGAATTTTGGAAAACTTGTATATATC
ACCATGGGCTTGACAGCTTCCCTTTTTCTGATGAGATTGG
TGGTGATATTAATGAATGCAATTTTTAAACATTGTATCAC
GAAATGTGTAAACATTTAGAATATCTGTGTAAATCAGTAA
ACCAATATTTTCCCAATGACAAATGTATGATGTTACAAAA
TCACTCAGAAGTAAAAGATCCATTTAAAGTGCACAATAGA
CCAATGGATTAATGTTGCAGAATATGAAGAGTTCATTGAT
ATGATTTCAGATGTCACCTTGCAACTAACCTTTAAGAAAC
CATCACTTGTCAAGTTTTGGTGAGGTATCAAAGAGGAAAA
TCCACAATTATCTGAAAAGGCTGTTAAAATAGTCCTCCAT
TTTCCAACTACATATCTGAGTGAGGCCAGATTTCCTTCAT
ATATTTCAACCAAAACAACATATTGCAACAGATTGAAAGC
AGAAGCAGATATGAGAATCCAGCTGACTTCTATTAAACTA
CACATTAAAGAGATTTGCAAAATTTTAAAAACAATGCCAC
TCAATGATTTTTTAAAGTATATTTTTTCATAAAAACATAC
TTCTTATATTAACATGAAATGGGTTTATTATTGTTAGTTT
AAATGAATTAATAAATGAATATTTTAAAAATTTCTCCTTT
TTAATTTATAACAATAGATACAATTGGTGGTGTGCTGATA
AAAGTTTAACAACTGGCTTTCTGGAAAAAAATAGAAGCTG
CAATTTGTAGCATTAACCAATACTTGAGGTATAAATACTC
TCACTGTGGCCAATTTCAAACAACAATGTAAACGCAACCA
GTTCACAAAATTCCTGATATAATCCACATAAACAGAGCTT
TTTGGGGTCTTCAACAATTTTTAAGAGTGAAAAGGGGTCC
TGAGACCAAAAATTTGACAGCCATTGATATAGATCTTATA
TAGCCAATTTATTTGTAAATTCACAATGTAATCATCAAAA
TGCAGAAATAGTTTAACTACCTTAGTGCACTGATAGAGCA
ATCATATTGCAAACATTTATCTATTTGCTAAAGTGAAAGC
ATTAGCTCAGGCTAATATCTAGTAGCATAATACAATATCC
CTCATTACTTTTGCCTCTAAAAGATTTTAATGAGGTATGG
ATTTAACACACACTGAGAGCAAAGGCGGACACTTGTTCGG
ACAGTCAAAACTACTCTCTGCAATTGCACTTTTTGAAACT
GTTCCTTTATATTCATAGCACTTTCCTCAGATTCTAAGAA
ATAAACATAGGCAGTTTCAAAATTAGAAAAAGAAAAGAAA
GGGGAAAAACTCACGACAGTTAGACTTTGCAAATATTTTC
TTTATGAAACCATGCATCTGCTCAGAGTTAGTTGCAGAGT
GTGACTAACATTTTCTACCAAGGCTTGTGCCGTGTCAGTT
CCCTTTGCTGAGGCTGTGTGTTAATTAAAATTAATTACAC
ATGCCAGTAAATAGTTTCCCTCCACATGCAGCAAATTGAA
GCAGAATAATATAATTTATACACAAGGTATATAATTCAAA
CCTTCACAATATTTTCTCTCAGCAGGTATGGTAACTAAGG
ATATTCTTTATAGTTAAGTTGGTTCCACCACAAGTAAACT
GAGGAAAAATAAAAATATATCACATGCATAATGTTAATTC
ACAAAAAATTCTTATTTGTGAATTGATATTTTTAAAAAGC
CAGGCTTATTATTAATATTCTTGAGTGCATGATTTGAGAT
AGCTCAATGATCTTCATATAGCATTATATATCTAAGTGTT
GCTTTGACTTAAAGGCTTTTTTTATTCAAATTCCAGAACT
CCTCGGCAAGGTGTTACTGCTTTAGTAATGACAGGATAGT
GTATGGTAACACTGGTAATAATGGAAAACACTGTGCCTGC
CAGAGAGTGCCATGGATACATTATTCAACTGTAACTGAAT
TTAAACAGCAACACAATTGAAGAATAACCTCTTTGGACTT
TTTATTCTACTGTGTGACATAAGTTTTTCCTTCAATGTAT
AGGTTGTTTTACAGTATTCTACAGGTCATCTCTAAAAACC
TGATTATTGCAATAGTCAGTAAAACATGCCCTTAGTTTTC
TTTATTTTTGTTCTTGGGAGGCCTCAAAGACTGCCAAGGA
AATTTGGGTGTTTAGAAATTTCCTTTAGGCTAGACCCAGC
TAGGGAAATTTTCACAATCCTGCTTATTCATTTCTTAAGA
GCTCTCCTCCCCCCAGGTTGCTGACTGAAATACCTGAACA
CTTGGCTATCTCACTACTGGCTTCAGCTTGGGGGTGCCGT
GCTATGACAAAATTACCACCACACTGGCTAAAAGGAAATG
TAGCACACAACTCACTTTAATTCTATCCTTGTCATACATA
ACCAGAACATAAACTCATTCTTTAAAATAAAAGCTGAGAT
AGGCCCGTTAATATCTTAAATACAGTTATTTAGAATGACT
AGTTTTCAAAAAGAAAACCTAATTTTTTTTTAACAAAAAC
TAGCAATCCTTTGTACCAATCTCTTTAAGGTAGAATGATG
ATCTGTCAGACTTTCTCTTGCAATTTACCACTACAGTGTC
TCATTTGAAGACTGCATCTTAGAACCGATCATATATTTTT
CTGTAGTATGTTTACAACTAGCTATCACGCCCCTATCATT
AATGAACAACAGCTGGGACTGTCTTATGGCTCCCGAATGG
AGGCACACTTCTGTCCCAAGCCACAGTGTTTATCTGAAGA
GGGTAGCGCCCATCAGCAAATAATTGTTCCGGAAAATAGG
TGGAGAGAGGGCAAAGTGTTTGTTCTGAAATCCTAGAAGA
AAAGTAAACTTGCATTGAAGGACATAATTTCTTTTTGTTC
TTGAACTTTACACAGCCGTGTTGGGCTCATTCATCAACAG
TCTTTGGACAGAAACCTCCTGAACATGAATGCCTCAAACA
CTCTGACCAAAATCCCTGCTGGCACTACGAATGGCTTAAG
TTACAACTTCAGTTCAAATCCTTGAGAAGAAAGGAACTGA
ATCTAAGTTGCTGGTTCTACCCTGTCAATTCCTTTGTAGG
AAATACGCAAAGGCTCCTGAGGAGAATGATGTCTAATTCC
CCTAGAAAAGTGGATCTGGACTAGGCACAGGTGTTTTAAG
CATGAAGAATTCCTTCAAAGCCTTTTAATGACATTTGAAA
AAGCTGAGAAGTACCAACTTGCTATTTTTCTCCCTCAGAA
AAGGCAGAAACAGTCATCCAAGTAGGACATCATACTCCTA
TTTCATTTCAGAGTTTAATTTGAAAACCAATAAAGAAAAT
TTAAATTGATTGCTTTAAGTCACAGTCATTTCATACCCCA
GCAATTATGTTGCCTTTCATGAGAATTTATCTTAGCTGTG
AAATCAATTGTCACAGACTTAGTGCACAAAAATATTACCA
AATTATATTTGATTTCTGTCTTGGTGTGGTTGGTGAATCA
AATAAATCAAATGGGCAGACATTTTTGGTTCTCTAATCCA
TCTTTCTCTAGGCTCCCCTTTGAAAATGTTTTCTTCCCCC
TCCTGTCTGAGGATTTCCTAATGATGCTATTTCACAAGCA
GAGAGACACTCTTAAAGGGAAAACATGCAGTAGCCAGTAA
TTGGGAAACTATTGTAATACGCAGGATCAGAACCATATGA
CAACAAATATCTTTGCAGTGAGAGACTGGAACAAAGGAAA
AAAAAACAGACACAAAAACAGAGATCTCTGATTCAAAGAT
TGCGATTTAACAGCTTTCAAAATATAAACCATCTCCAATC
AATGGTTTCCAGAAAAGGAAAAAAAAAAAGATATAAAACG
TTCTTTTACTGATTTGGTAAACACTATCCAACTCAACAGG
GAAATTGTAGGGTTTATCTTTCTAGATTTATAGAGGGAAG
TAAACATTACTGTCATACTGTGAACTCAATCAAGAACTGC
AAAAGTCCTCAAACCTCTGTCTGATCCATGTGAACTTAAT
AGTTCTAGCAGAAAAAAGAAGCGAGAACTTATGAACACAG
AGTTAAAATTCTGTATTCTGGCTCTCCTTCTGCCTAACTT
TTAAAAGTTCTACATATCACAGAAAACCTGAAATTTGTTA
ATACTTTGCTAGAGCTAAAGAAGTGAAGTTTAGAATGTTT
AGTGTAGCACTCTGAAGCATTTTTGAATAAAAGAAGATTA
TGGGAACAAAGTTGAGATGATTTACAATAAAACATCCATA
CTGTGTTTTCTTTTAAAGAAAAATGTCATGGAATTCTGTT
CTACTTAATTCAAACACCCATTTATACAGTTTGTATATAA
CTGAAAATTCTCAGGTTCTTACTTTTTAAATGAAGTATTT
CCTTTTGTCCTCAAACTATTTCCTCTGAGAGTTTTAATAT
ATATTTCCATTTTCAGCCCTCTCATATATGAAGTTCTAGG
CTTCTAGAGTTTAGCTACAGAATGCTTTTTATTAGCTGTC
GGCATTATTTATATCCTTCTCCATATAACAGAGGGGGAAG
TTTTAACAGCCATACATTCATTCCCTCATGCTATTGAGCT
TGCACAATTGTCAGGTACTGTGTTAGGCCCTGGGGATAAA
GCAATGAAGGAGACTCCCACATGGAAAATAGTCTAAGAGA
CAGATATCAAAGACCTAATTACATTTTAATTAATTAAACA
TATCATTGTGTTAAAAAGAGAAAGAAGTATAAGGTGTTAA
AATGTTTACTTAACACACCTCATTTCTTAAACTCATTGTT
TAAGTGTTTCTCATGGTAACACAACTGACACCTGATTGCT
ACCAGTGTACTTGTGTTCTGCTCTGGACAATACATCACAT
GTCAGCTGGTCTTATATCTAGTGGAATTTTTTTTGATACT
AAGAATAAAGCATGGGGAAAACCAAACCTTTATATCACAT
GTGAAGTTACAGAAAGGGTACAATGAACTGTACAAGTCAA
CTGAGAGTGATAGTTTCTACTCTCAAACTGATTTTTTTCC
TCCACCAGACACTCATAGTTAGAAGGTATCACAAACACCC
CTCCTGGAAAGATGACCCACCCATACTCTGTGGGAAAAAG
CGGGACAACACACATTTCATTTCTCAGCCTGGGTTGGCAG
ACTGATTACTGACTGAGTAATCTGACAAAGGAAAGTCTTC
TTTAGTCAGGGTATTCAGAAGGTAAGCAATTCTCAGTATT
CTGTAAGGCAAGAAGTGATGTCTTAAACACTGTTTTGACG
ACAGTGGGATAAAAACGAAATACAATAATTTCTCCAGGTA
TCTTGTTTGTGCTCCACACGTAAGCTTAATTGCACTGTGT
TCCTCACACAGTATTTCACTCCCTAGTCTGGAATATTACA
TGCTTTTACCCTACTGAAATTCCAATAAATATAAGCCTCT
GCTGTCCCTATTTATGGAAGAGTAATTGATTCCTTTTTAA
TATAGATTTGACACACAACCACATTCAAGTGAGACATGAC
CTTTCAGACAAGGCATTGTATACCATCTTTTGCCTGGCAT
ATTTGTTTAAACACTTTTCCAAATAATTTTAAATTCTGAG
CATGTCTTAGTATAGAAACAGCCATAAAGGTATATAAATG
GAAAACCTGACTCCAATTCCTTTCCAGCTAACAAGTGGAA
AAATATACTGCTCAACAATGAGCATAAAGAGCCATTCTTT
TCAGAACACCTAAGGAGCACACATTAACTATATTGCAGCA
TTATTTGACATTTATTGAGTGTCAGCAATGTGCTGGGGAC
TAAGTGAAGCAGTGAAACATCCTAAAATCACTTTCTATAG
GAAAAGGGGGGAGGAGGTGAATTGAAACACTTGGTAATGT
TGATAAACTATATCCTGAATTGAAGCCACAAAGCAGCGTC
AAAGAAAGGATGCCTTATTTTAAAAGAAAACAAAGCTTGA
CAACCCCAAGGAGTGCTCAGAAAATACCATGTGGCTGCCC
TACAAACCCCCTGGACAGAAACGGATCTCTGCTGGCTACC
AAAGCTGACATACCTTGAACGAAATGGGCCTTAGCATGAC
CTTAAAACTGAAGGCCTGCCTGGGGACAGCAGAGAGCAGC
ACAGTGAGGCCATTATCTAGACATGCTTCTACCAGAGAAA
ATATGGCATTGCTAACAAAATCAAATGGAACAAAAACCTG
GGGCAACATTTCAATCCTTGGCTTTAGACCATGCCACAAA
GAAGTTTAGGAATCCTTTAACTTAGATTTTAACTTTTAAC
TTATGATTTGGTGATGCAATGAATGTGAGAACAAAGTATT
GCAATGTATCAGTCTCCCCAGGTATCTAGTATACCTCTTT
GAAAGGCCCAGAGGAAGTCTCAGGAATGCAGATTCTTACC
TGGAGTTTATGTAGACTAAATCAGTCTGGGTGTGAAATTC
ACTCTCCTCAAATGCTGAAGTCACTGTAACTAGTAACAAA
TCCTTCCATTTATAAAAATCTTAGCACTGAAACTGTTTAG
AATGGCTCAAAAATCTGGTCACCAGGCTCATAAAGATCAT
ATTAATTCACCAGGACACTGAAGGCTTTTTTAAAAAGGAT
GTTAAATGTATCAGTTCCCACACACCTGATGACGGGGGAC
CACAGAGTAACTGTTTTAAAAGTTTATAGTGGAAACCTGA
AATAGCAACTGAGTGAGCTCTTAGGAATAATATTGCGATA
CAAATAGCGACGGCTAAAGTAGTTTTTCAGGAACTATAGC
AGCAATATTGGTCAGTTCCATGCAGGGCTTTAAAAATGAG
TCTAAATGCAATCCGTGGAAATTTGTAAGACCTGACAATA
AACTGAAATATCTATATAAGAAGTTCAACATCTCTTCATT
GCTGTTCTTTAAGGAGCAACTCCAACCAAAGCCATAGGTG
GAATTCCTGTTCTATAGTTAATAGCTAAACTATGGTATCA
GAAACAGCCCTGGATTAGAAGACTTTAGACCTGAGTTCCA
TTTCTGGCTCTGTCACTGACTGCTTTTGTGACATGAGGGA
GGCATTTAACTGTAATAGATGTTAGCTCCTTAACCTGTGA
GATAAGGAGGACAGAAAAAATTATCTCTAAGGTCCCAGAG
AACCCTAGAAAGCCATGATATTCTATACTCACATTGGTGC
CAACTCTGATGTTAAAAGAGGAGCCCTTAACACCAAGCCA
ATGCATCTCACATGAATCTGCTGAATGGATAAATAAATTG
ATCCAAAACACTGACGTGGAAGACAGGGATGAAAAATACA
AAGCAATGGAAGCATTTAGAAAATCTCTTCTAAATTAAAC
AAGGATAAATTCATCTAAAGGCAAGGAAAGAGAATATTTA
TTTTCTTACAAGATCTTGTCTCAGAAGAAAAAAATAGAAA
CATAACCTCAGAAACAATGTAAGTGGTGAAAAGAATATGA
TTTAAGCATAGTTGATAGAATTATGCTAAGCATATGAGCT
TTTGATAGATGTATGGTTTTCCCTCTACACAGAGTATTAA
AATACATAAACTTACAGTGGTAAGTCCAGTTCAATAAACC
CTACAGAGACAAAGAGGAATGTTTTTATTTTTGTCACTAT
GGCTCACCTTGCCTTTAAAATGAGCTTCTTCTCATTCAGA
AGAGGCTGGCAAAAGATTAAGCAAAATTTCTCACTACGTG
CTTTGACTAATACTATTCCCCTTTGGGATAGTCCTTTCTA
TTTCCTCCACATCAATTCACGCCATGACCCAGTGAAAGCC
ACTTCCTATGATGCTAACCCTATTGCTGTGGCTAAATGCT
ATACTCTCTGCTATTCTAGCACTTAAGAACTAGAATGGAA
TTCACTATCTGGTTAAATCTGGTTAAATGTCACCTTACAC
ACTATAACCCATTGATTTCATGTACAATAATCTCCCAACT
AGAATTCATTTCCTTTTTTAAAAATTTCTTCATTGATTTC
TTAAATTTTATGTTTTAAGATCAGTGAAAAATGAATGTGT
GACACTCACTAGTGATTGCAGATGTCATCAAAACAAGATC
ACATCTTATATTTAGAGTACCATACTGACATGTAGGGCTA
ATAATGAATAAATGTTTAATAGATTATTTGGAATGGATAA
CAGAATCAATATTTATTGAGAGAATAAATGAGAGAGTGTG
AGAATCATCACTGTTTCTCTCTAATTGGTTTGTAAAACAT
TCACATCTATGTGCACACTGAACCCCAGGTTAGCCTTCCA
GGTTCACTAATATCATAGTCTACCCCTGGTAGACGTTAGG
AATGCAGTTTTGTGTTTTTATTAATACAATCTAATTGTAA
CGAAAGGACACTTCATTTCAACCAAAATGGCAGAATGGAA
AATTTAAAAACTCTTTCCTACAAGACATCTAGAATTGATG
AAAAACATTATTTTAAATGCCTGAGCTATCTCCAAAATAA
AAGAAATCCTTAACCTCCACCCCCACATACAAAAAAAACC
CAAGAGAAAATAACATTTTTTGTCACTTTTGCCACTGGAT
GATATCAGTTTCAGTAACTAAAATGCTGGGATTTTAATGT
TCACAAAAGAACAGGAAATAGAATCTTGGCATTTATGTGA
GAACCAGAAACCTCCAAAGGTCACATACTAAGAGAAAGGA
TGGAATGAAAAAAAAATCTATCCACTAGAAAAGAAAAATG
ACATGCAAATTTATCCTGGCCTGGTCAAAGAAAAATAAGG
TATTAGTGACCTGGAAGATAGTAGTTAAAAAAATGACCCA
TAATGAGGCACAAAAGAGAGAGTTTAGACACATGGAGAAT
GGAATAAAAGGGTCTAGTATATGCCTAATAGGAATTCTAG
GAAAACAAACAAGAAAGAACAAAAATCAAAGAAATGATAT
ACAGTTGACCCTTGGACAATGCAGGGTTTCAACTATGCAG
GCACCAACCCCCTGCATAGTTGAAAATTCACATATAACTT
TTGACTCTCCTGAAACTTAACCACCAATAGCCTACAATTG
ACTGGAAGCCTTACAGATAACATAAATAGTCACTTAACAC
ATATTTTGTATGTTATATGTATTATATACTCTATTCCTAC
AATAAAGTAAGCTAAAGAAAATCATAAGAGAAAATACATT
TACAGTACTGTACTATATTTATTGATACCTTAAGTTTATA
TCATCTGTTTACAAGAGGAATCATTTGTCTGAAATGGTGG
GCAACTGCAGCTGCAGACCTCAATCTACAGTACATTTCAA
GCAATTCAACTTTTTCTTGTAATATCATGATTTTTTTCTG
CTTCTTGCGAGCACTTCCAGCATCACTAGTGGCACTTTGT
ATGGGTCCTAAGGTGTTATTCAAAGTTTATGGCATTGTAC
TAAGTATGATGAAAAATAGGCATGAACTGTTAGAGATCAC
TTTTTACTGTGATACTCAATTTACTGGAGAGATGAACTGC
TTACGTGGAGATGATTAACATCATACAGTGCTTTGAGTGG
ATATTGCAATACTTGAACTCACCACAACAGCAACAGGAGG
TAGCTATGAAGTTATTACAGTAGTAAAGTAGGTACTATAG
TTAATTTTATGCAGTTATGATTACAACTTTGTGTTTGTTT
ACATTTCTCTCAACTGTGAATGGCACTATGTATGGTCTGT
AAATGTTTGTGTCACAAATTTTGATAAATTTTAACTTTTT
AATAATATATGTATGTATATTTTATGGTAGTAAACAATAA
TATAGACTAGTACCTACATACATTTTATGCATTCATGAAA
TACCTTTTTCTTAATTTTTTCAATATTTCTAGGCTATGTG
ATTATTGCAAGTCTCCAAAAATTTTCTAATGTATTTATTG
AAAAAAATCCACAAATAAAGGGAACCATGCAGTTTGAGGC
AATGTTTTTCAAGGGTCAACTACACAGTTTTTCAGAATTT
ATGAAAATCATGAATTGCCAGGATTAAGAAGCACAAGCCC
AAGCCATACACACAAAGCAACACACACAAATTGTATTGAA
ACTTCAGAATACAAAAGAAAAAAGAGATCTTAAAGTAAAC
CAGTGAGACAATACAGATTACCTACAAAAAAGAGCAACAC
TTAGACTGATAGCTGACTTTTCAAAAGCAGAGTTGAAGGC
AGAGTTGAATATAGAGGAATAACAATTTCAACATAATGAG
ATAAGGTAACTATCAATGGATAATTTAATATCCAGTTAAA
GTATTATTCAGTAATGAGGGCAAAATAAAAACATTTTCAG
GAAAACAAACACCAAGCTGAGAGTTACAATCAAGTAGCAC
CCCACAATAAAGAGTGTACTTTAGTGTAAAGGAAAATGAA
CAAAAATTAAACAGGATGGGAGAAGAAAGGTTACTTTCTT
CTGAACAAAGAAGTTACTAAACATGTCAGTAAATACAATC
ATCAACTATACAAATTATAATATTGATTAAGGTGATAAAA
AAATTAAGGTGGAATTCAAATACTGGTAACAATAATATGG
AAATCAGAAGGGGGTTATTGGAGTTAAAGTGCTTTAAGGT
CATTTTGGAAAGAGTAGAAAGACTAACTTCCAACTTTAAG
TCAAATATGAATGTCAAAATATTTTGAAAGTGTCTCAAAG
GATAAAAACAGAGTATATAACTTCCAAACCATGGAAAAAA
TAAATTAACCTGAATTAAAGAAAAAGAATGCAGGGGAGTG
GGGAATAAGTATAGAAAAGGTAGAATAAATAGAAAGTCTA
AAATTAAATTCAAATGAATCAATAATAATAAAAAATGTAA
ATGGACTACACTTACTAATTAAAAGAAAAAGATCTCACAT
TAGATTAAAAATGAACAAATCCAGCTATATAATATAAGAG
AAACACTTTTAAAAAAACTTAATAAAAAAAAAGAAAAGTT
GATGACAAAAAGAAGTAAAAAGATATACTGAGAAAATATT
AACCCAAAACAAACTAGAAAACCTAGAGGAAATGAATAAA
TTCCTAGACACACACAACCGACCAAGATTGAATCAGGAAG
AAATAGAAAACCTGAGTAGACCAATAACAAGATTGAATCA
GTAATAAAAGGTCTTCCAGTGAAGAAAAGTCCAGGACCTG
ATAGCTTCACTGCTGAATTCTACCAAACTTATAGAGAAGA
ACTAATACCAATTCTTCTCAAACTATTCCAAAAAATAGAA
GAGGAGGGAATTCTTTCTAACTCATTCTATGAAGCCAGTA
TTACCCTGATACCAAAATCAGAGAAGTACACAACAAAAAA
ACAGAAAACTACAGGCCAATATCCTTGGTGAGCACAGACA
AAAAAATCCTCAACAAAATACTAGCAAACCAAATCCAACA
ACACATCCAAAAGATAATATACCACAAGCAAATGGGATTT
TCCCAGGGAAGTAAGGATGGTTCAATATACACAAATCAAT
AAACATGACAAATCACATCAACAGAATGAAGGACAAAAAC
AATATGATCATCACAATAGATACAGAAAAAGCATTTGGTA
AAATTCAACATCCACTCATGATAAAAAACACTCAACAAAA
TAGGCATAGAAGGAGCATACCTTAACATAATAAAGGCCAT
ATATGACAAACCCACAGCTAACATCATACTGAATAGGGGA
AAGTTGAAAGCCTTTCTTCTAAGAACTGGAACTAGACAAG
GATGCCCACTTTCAACACTCCTATTCAACATAGTACTAGA
AGTCCTAGCCAGAGCAATCAGGCAAGAGAAAGAAATAAAA
GGCATCCAAACTGGTAAAGAGGAAGTCAATTTGTCCCTCT
TTGCAGACGACATGATCTTATATTTAAAAAAACCTAAAGA
CTCTACCAAAAAACTCTTAGATCTGATAAACAAGTTCAGT
AAAGTTGCAGGATACAAAATCACATACAAAAATCAGTAGC
ATTTCTATACACTAATAATGAATCAGCGGAAAGAGAAATC
AAGAAAGCAATCCCATTTACAATAGCTATAAAAATGAAAT
ACCTAGGAATAAAATTAACCAAGGAAGTGAAAGATCTCTA
CAAGAAAAACTACAAAACCTTGATGAAAGAAATTGAAGGG
GACACAAACAAAAAGAAAGACATCCCATGCTAATAGACTG
GAAGAATTAATATTATTCAAATGACCATAGTACCCAAAGC
AATCTAGAGATTCATTGCAATCCCTAGCAAAATACCAATG
ACATTTTCCACAGAAAAAAAAAATCCTAAAATTTGTATAA
AACCAAAAAAGAGACAGAATAGCCAAAGCAATCCTCAGCA
AAAAGAACAAACCTAGAGGCATCACACTACCTGATTTCAA
GATATATTACAAGGCTCAAGTAACCAAAACAGCATGGTAT
TAGCATAAAAACAGAAACAAAGACCAATGGAACAGAATAG
AGAACCCAGAAATAAATCTATATTTACAGCCAACTGATAT
TTAACAAAAGTTCCAAGAACATATATTGGGGAAAAAACAC
CCACTTTAGTAAATAGTAGTGGAAAAAATGGATATCCATA
TGGAGAAGAATGAAACTAAATCCCTATCTTTCACCATATA
CAAAAATCAACTCAAAATGGATTAAAGACTTAAATGTAAG
ACTCTATACTACAAAACTACTAGAAGAAAACATAGTGGAA
ACACTCCAGGACATTGGGCCAGGCAAAGATTTTTATGACA
AAGACCCTAAAAGAATAGGCAAAAACCCCAAAATTAGACA
AATGGGACCATACTAAACTGAAAACCTCTGCACAACAAAG
GAAACAATCAACAGAGGGAAGTGACAACCTGTTGAATGGG
AGAAATATTTGCAAAATATTCATCTGACAAAGGACTAATA
TCCACAATATACAAGGAACTCAAACAACTCAACAGCAAAA
AACCAAACAATCCCATTAAAAAGTGGGAAAAGGATCTAAA
TAGACCTTTCTCCAAAGAAGACATACAAATGGTCAACAAG
TATATGAAAAAATGCTCAACATCACTAATTATCAGGGAAA
TGCAAATGAAAACCACAATGAGATATCATCTCACTCTAGT
TAGAATGGCTATTATTAAAAAGACAAAAAAATAACAAACT
CTAGTGAGTATGTGGAGAAAAGGGAACTTTGGTGGGAATG
TAAATTAGCATAGCTATTACGGAAAACAGCATGGAGATTT
CTCAAAATACTAAAAATAGAATACCATAGGATCCACTACT
ACAATCCCACTACTGGGTATTTATCCAAAGGAAAGGATAT
CAGTATATCAAAGTAAAACACACACTTCCGTGTTTATTGC
AGCACTATTCACAATACCCAAGATATGGAATCAACGTCAG
TGTCCTTCAACAGATGAAGGGATAAAGAAAATGTTGCATA
TGTACACAATGGAATACTATTTGGCCATAAAAAATAATGA
AATCATGTCATTTGCAGCAACACGGATGGAACTGGAGGTC
ATTCATTATGTTAAGTGAAATAAGCCAGACCCAGAAAGAC
AAATATCACACGTTCTCATTCATATGTAGGAGCTGAAAAA
GGTTGATCTCATAGGGGTAGAGAGTAGAATGATAGTTACT
AGACGCTAGGAAGGATATTGGTGTGGAATGGGCTATGAAG
AGAAGTTGGTTAATAGGCACCAAGATATAGTTAGATAGAC
GGAATAAGTTCTAATGTTCAATAATAAAGTGGGGTGACTA
TAGTTAGCAATAATGTGTTGTACATTTCAAAATAGCTTTA
AATGAGGACTTGAAATGTTCTCAACAGACAGAAGTGATAA
ATACTCACGGTGATTGATATCCTGAATATCCTGAATTGAT
CATTACACAATCTATGCATGTAACAAAATATCACATGTAC
TCTGTAAATATGTACAAATATTATGTATCAACAAAAAATT
TAGAAAATATTAATCATAAAAGTTAGTATACACATCACAC
AAAATAAATTTTAAGGCAAAGTGTATTATCAGGAATAAGG
AGGGTTGTCCCAAAATTATTTTTTTAAAGTCACCAGGAAG
ATACAATTCTAAATTTGTATGTATCTATTATAACATAGAA
TGGCTACAAAATACATAAAGCAAAAATTGATAGACTTACT
AAAATATTTAAGTTCACAATCATAAAGTGAGATTTTTAAT
GCCCCTCTGATAAAGTAGGATTCTTTATGACTTTTTATTT
GTCTTCCTGCCTATGCTCCTTTCTAGAATATAATCTAAAA
TATTTAATCTTTTGTGTCTATTTTATTCACAGATGTATTT
TAAGCACAGAACAGTGCCTGACACATAGCAGCTCCCTAAT
AAATACTTGTTGAATATTTGAATTATTCAATATGAAAAAA
AGACAGTAAGCATAGAGATTGCATAATACAATTAATAAGC
AAATCCAATCAAGTCTCATGGAACCTGTGATCCCAAATCA
GTAAATGTACATTCCTTTCAAACATACATGAAATATTTAT
GAATATTTATCATGTACTAAACCATATTCTCTGACCATAA
TACAATGAAGTTAGAAATTAACAGTGACAAAACAATAAAA
TTCCATGCACTATAAAATGTGAAACACACTTGTGAGTAAC
TCAAAGAAAAATCCATAATGAAGAATAGGAAACAGAACTA
AATGGTAATAAAACTATTACATTTCAAAATTTGTAGTAAG
CAGCTAAAATCTACCTAGAAGGAAATCTATAGATTCATAT
GCATATATAAGAAAGGATAAAATTGATGCGCTGCACATCT
AAACTAAGAAGTTAGAATAAAAAGACCAAAAAAGTAAACA
CAAAGAAAATACAAGGAAGGAAATAGTAAGGAAGAGAGCA
GAAATTATTGAAATAGAAAAAATATACACAATAGAGGATC
AAAAAAGCCAAAAGCTGCAAAACTGGTTCTCTGAAAATAG
ACTAAACTCTGGCAAGAGTGATCATTAAAAAAAAGATAAG
CCTTAATATTAGAAATAAGAAATGGTCAAATTTCAGATAC
AGCAGAGATTTAGAAACATTGAATATTAAGAAATATTTGA
TGCTAATATATTTAAAAGCAAACAGAATGGACAATTTTCT
AGAAAAAATATAATCTATCCAAACTGACCCAACAAACAAA
CAGAAAACCTAAACAAATCTATAATCATTAAATATATCAA
ATCACTAGTTAAAAGTGTATTTACCAAAAACACCCTCCAG
GGCCAGATGATTTTATAGGTGACTCCCCACGTTCAGTGAA
CAGTTAATCCTTATCTTAAAAAAAATGTTCCAAAGAACAA
TAAGGACTTATTCCCACCTCAGTTTGTGACGCTAACAGAA
CCTTGATACTAAAACCACCAGAGAAGCACAAAAAAGGACA
TTTATGGGCCAATCTCACTTGTTTTACCATTTGCTAAAAT
GTTAGCAAACTTTATCCAGGAATACATACATAATAAATGA
TAGTACATCATGACCTAACTAGATTCAACCCCAAGAGATC
AAGGATGGTTTACATTAGAAGGTCTATCAATATATTTCAC
CACATGAACAGATTAAAGAAGAAAAATCATATAATCTTCC
AGGTGGAGATGTATTCAACTCCCATCCGTGATTTAAAAAT
GAAAACAGAAACTTTAGTAGCTAGGAACATGAGGCATCTT
CGTCACCTGATATCAGGTATCCATCACAAAGTACTTAACT
GTAAAAAATCTGAAAATAATTCTCCTTAAAATCAGAAACA
AGACAAGGATGCGCTTGTAGTCAACACTGTACTGGAGGCC
CTAGCCAGCACAAACATAATTTAAAGGAATCAAGATTTCA
AAGGAAAAGACAATGGCAAATGTGCCTTTGGAGACATCCA
TGTACTCACAGAGGTCTCTGAGAAGTGGTGGAAGAGTTTG
ATACCTTTTTAGAATTCCAGGATTCCAAAATATCTAGATT
TTTTAAAGTCCAGAGTTTTCTTATTTTGGTGACTTTTGCT
CTTTTTAAAATCCACAGTTATATTTCATCAGTTGTATTTC
ATCTAAAAAGATCCTCTACCATTGTCTTGTTTTTAATTTG
TACCTAGCTCTTTTATAACCTGAACTTTCCAGGTTGACCG
AGGATTCAATTTCGTTTGGCTTCCTGTTTGGTAGTCATCC
TGTCCCGCTCTGTTTCCAGGCAAGAAGGCTGAGCACACCT
CTGGTGATGATTATAGGGTCTCCTGGTTGTCACTGCTCTG
ATGAAGGCATGCAAACTAGTCCTGACCTTGGTTCTAGTGT
GGCAGACTCACTACTGCTCTCTCTAGGAAAGCTTTTTATT
CTTTATCATTTTCAGGATGTTTTTATAAGCTGCTCTCAAA
TAATACTAAGTCTTTAAAAAAATCCCATTTTAGTATTTGG
TAGGGAAGTTGTTTTTAATTTTCTTCCCCCTTGACTGTTT
AAATGGCTTGCTCTTGTGGTTTTTCTAAGTATTTTTGTAT
TATGAGTCACTCTGAGCAACTGACTGGGAATGTAGGAAGA
AGTCTTCTTCTTTTGCTATTTTAATTTACTGTGTGATTGA
CCCTGGGCCAGTCATTGAACCTAATCAAGTAACTTTATTC
ATTGCTAAATAAAGATAAAAGGCAGCCCGGAAAAATGGGT
TAAAATTAGACCCTGCCACCTAATAACTCACTCTCTTAAT
AAGTGACTCACACAAATTAATTAGTTTTTTCCTATAACAT
TTCCACTTGGAAAAATTCTCCTTTATTATCCTTGCCTAGT
TGTAGTCCTTTTACTTCTCTCCAGCTGTTTTCTGTTACCT
CTCCATTGGCTTATTCAACTTCACTGCTTAGTTTCAACGA
ACAATCATGGCACTCTATGACTGGCCCACTAGCCCACCAA
AAAAAAAAAAAACAAAAGAAAGGAAAAAGAAAAAAGAACA
CACATTAAGAAATATGAGTGGAAGGAAAAGTGGACTTAGA
CAAAGTTCTGATGCAAGTTCCAGCTCCCCCATGTACCAGT
TTTGTGATCTTAAGAAAGTCAGTTAATGTCTCTGAGCCTA
TACTTTCTAATTTATAATTCTTTTTAACCTCAAGGGCAAT
TATTACAAAAAACAATGACAATGAATGTGGACAGTGCTTT
GAAAAACTGCAAAGTACTCTATATTTTTATTTAAGTTAAC
TGAATAATTCTATTCATTGAATATAGTTATTATATAATAT
ATAGGTCTTAAGAAGACCTTGAGTGATATTCATCCATGTT
AGACAGATACTATTAAAAATTATAACTGAGTAATTTGTAA
GTATGTAGAAATATATCAGGTCAAGAAAGACTTTATAAAA
TGTAGCTTTAAGGATAGATGAAGAATGATTTTGGTCCCTA
CTAGGAAAGCAATAAATAAACTAATTAATACTTGAAGATC
TTTTCTATTCTAAGTTTTAATCTTTTAAAGATATAACCCA
TGGTGGAAATTCAAAATACAGAATAAATGAAAGAAAAACT
GAAGAGCTGACAAATTTCAAGGTGTGACCAAAGGAACTAT
TCGCAAATATGATCTCAGGATCATGTAGAACTTCAAGGGA
AAAAAATCTGAAGACAGAAACTGCTTCACTTTCTTACCTT
TGCTCTGTATTAAAGAGTGCAAAAATGTGCTTGCTAGACA
TAAAGCTCTTTTCCACATCTCGAACTTTCAAGTTATCCAA
GGGAAGCATGTACTTCTTTTCTTTTTCCTATTGAGAGAGA
GAGAGAGAGAGAATTGACTTTAATAAAAGATCTTGAAGCT
TGCCAAGGCAACACATCACCTGAGTAAGCTAACACTTGCT
TACACTATCCTGATACTATCAAACACTATTTTGATACCAA
CTACCAAGGAATAAGTTATCTGAGATAGGAAACTCCAGTG
ATTCTCAACACTTGGGTCAGAAAAATTGTGGGGGAAAGTT
TATAGGAATGGCTCCGAGATGGAGAAAACACATGGTCTTC
TACCATTTCCCCCTCATGTGAGTCCCCTTAGATGTTTTTA
AATGTTAGTTTGATATTAAGAATTTAGCCATCTGTTAATA
TTTAACAAAAATGTTCTGGTCCTAATTCAATGAGAAATGC
CAGATGGATTTCATTTCATGTTTTATTTGCAGCCTAAGCA
GTTTTGATAGCCAGTGTTGGCAGGAGAGTGGGAGCACAAG
GACCCTAGTATGAAATACCCCCCATAAACTATGATAAAGC
ACAGAAAATATTTCCCTCATTTGGGTCTAGAATAAAATAT
AGATCCCAAAAAATAATTAATCCATAAAATTGTTGAGCTC
TTTGGGAAAAAATAAAACAACTCATTAGAAGTGGACTGAT
ATTAACTAGAACAAATTCTCTTTTAAAATTAACAGTTCTT
TAGTAAGAATATGGCCATTGGAGAGGTGAGGTCTGCAAAT
GGGACTGAATTGGTGTTAGTAAAACATACTGGATGCCAAA
GAATTATTGGAAACGTTTACTTTTAGGGACTGGCCCATTG
GCAATATTATTGTATGTATAAATACCTAACAACCAGTATA
ATTGGAGAGAGCCAAATACTCAGCTTAAGAAATGTAGTAA
ATACCTATTACCAGGGGCATGTTAGCACAGCCCTTGTTAA
CAGCAGTCCTCTGTATGGTCCTACGCTACATCTCTGGTGC
TACTCCTGACAAAGAGCAGGACTAGACCCCAGAGCAGGAG
AGCATGGAGACAGCTGTAACTTTTAATAAATCACCATAAT
GTCCATGGGAAATACATGCACCATAAAAATGTGTTGACAT
AAACCTTTTTGTTCCTACAGCATATAGACCGCTTCCTTGA
GAATTGGTGGCTAGGTTCAGCAGCATGGATCAGAACTCTT
ATGTGCTCCCTAGCTGGTTTGTGGGTATCATGTCGTATTG
CAGGGAATATCACTGGCTTTGCCACTTCTTGCTCCTAAGT
TAGTTGGAAAAAATTTGGGCAGAGCACATTAGAATAGCAA
AAAGGTGGCACTCTGGCCATAAAAATAAGGCAGCATGAAA
CAGATGACTGAAAACATTGAAGGAAGCTAGTTAGAGGACA
AAATGGCCGTCCTAGTAGACAATGTCTTCAAAGAAAAGAA
GAAACACAAAAGAAACTAAATGGAAGAGGGAGAGGCCTAA
GAACAATCATGAAAAAGCAAAGCACTCTAAGAATATTCCA
ATATTTCTTGTAAAAAGCTAATAACATATTAGCAAACACA
AGGATATTCTAAATAGCAAACACATAATTTAAGTAAATGA
AGTTCATAGTTGAGACCAACTTGCTCAAAACACTTGTCAA
ACTATTTTAGGACATAATTCTAAGAGGCAAAATTCTAGAT
TCAATGAAAATCTATCCAATACATAATCAAATGAAAATGC
TTGAGGCCCAGGGAACATTTTTTTATTGGACGTTTTTCAA
TGCCCTAAATTTAAGCAGCTGGATTTTTTTTAATGCACCA
TCCTATTCAATCTTTTGAAATGATGGATTTGCCTTTTAAT
GGGAAATCTGCATTTCATTGTAAAGATGGAACACAATGTC
CTTGGCTTGTTTTCTATAGAAGTAAGCTCCCTTTTGTACT
GCATTCTTTAGCAGCATATAGTGAAGACCAAAAATCCAGC
AAGTTTACATCAGATACTAAACACTGGAGAAATAAACATA
TAAACAGACTGAGGAACATGAAAAATGCAGTCTTAATTTT
CAGAGTACTAAATGTCATTTATCCCAGGTTTCTGAGGACA
CATTGCTAAATTATTTCATAATCAAAACTTTTAAGACTGA
CAAAGGAAGAAGAAAAAATATTCAGACTGATTGGTTTAAT
TAAAGTTGTAAGTAAAACAGAGTTAAATAAGACAGCAGCA
ACTCCAAACAATAAAAGAGTATATCATGAATATTTCTAAA
AATTTTGGTGCATTTAGGAAAGAATGATGTTCTGCTAAAA
GAACATCTTGAATCTGAAATAGCTAACATAAATAAAAGGA
ATAGAGAAGAAGGATACGCAGAATTATAATTTCTCAAATA
CAGTGAGTCTTAGCACCAGCTGAATTAAGAAATTTGCTAA
ATAATTTTCAGTTTCTATTAAACTGTCTAATAATGTGCTG
TCCAATATGGTAGCCACCAGCCACAGGCAGCTACTGGGCA
CTTGAAATGTAGCCAGTTAGATTGGGATAATATGTAAAAT
ATACACCAGATTTCAGTAAGTATGAAAGAAAGAATGTAAA
CTGTCTTATTAATACTTTTTTATCGATTATATGTTGAAAT
GACAATACTTTGAATATATTGGGGTAAATAAAGCATTTTT
AAACATAATTCCACCTATTTATTTTTACTGGTTTGAAGGT
GGCTGCAGAACAGTTTAAAATGACATACGCGGCTCACATT
AAATTTCTATTGACAGCACCAAACACCATGTACTTATCTC
TTGCCTTCTCCCCATCCATCCAAATGATTTTCCCTTCTGA
CCTCCCTGTTCCTGTTATCAAATTCTTTCTTCATTCTGTA
GGCACCCAGACTGAAACCTCACTCTCATCTGACTCATTGT
CCTTCCTCGCCTCCTTGATTACATCAAGACTTTGCCACAT
TGCGTTTGAGGCATTTGTCATAGTTCCCCTTGTCTGACAT
TCCCACCCCATTATTCCAGGTCCCTGGCATCTCACAAGCA
TGTGCTCATAAATAGTCTCCTATTGTCTTTGCCTTCTGAT
TTCTCTAATATCACCAGGGAGGGCAATTTTTAAAAACTAC
TTTGTCAGATTCATTACAGTCCTTCGAAATTTTCAATAGC
TTTCCATTTTTTATTGGAAAAAATCCACTAAACTCTTTAA
TGTGACATTTACAAACACCTACAAATTGGCCCAATCCTTA
TTTGCCAATTTTTCCTGAATAAGAAGTCTCTGTTCCAACC
AAAAAGACTTTTGCGGATAGTCTTTTTCCCAATTTAAGAT
ACCCTTTCAACCCCTCCTCTACCATGACAATGTTTGTTAT
TTACACTCCAGCTCAAGTTCTACATCCTGTGCAAACAGTT
TTTTCAAGCTTATAACTGTCTGTCTCTCTGTTACCTCCCT
ATCTCTCTCCTTTCAATTAATGTAATGGGTATTGTTTATT
CTATTCATTTGGAACTATATCTTATATGAGACATCCTCAT
TTAATCTGTATATTTATGCATTACATTTGAAAATTTGTGT
GAATGTTGTTCATTTGGAACTCAGAATGTTCAGTCAATTC
TATTGCTTAAGTTGGTTACATTTGCAAAGAAAAATAAAAA
AGAATGTGTTTTGCAATGAATAAGAAATGAAATTTGATAT
TTTACTATTTTTCTTTTTTCTGTTTCCTCTAAATTTGATA
TCTTAAACATTTTATCTTAAATAGACATTTCGAAGGAAGT
GATTGGAAAATTCTAGAGAAATATTTTTTTAATATTCAGA
TAGGAACTTCTGCATATTTTCAGAAGCTTCAAAGGCTGAT
GTCACTGATTCAACACCATTGTTTTCTTAACATTTAAATG
TAGTTCCTTTCCTTTCCTTAATACGTGAGGGTCACCAGGA
TTATTGGTATGGGAGGGCTCCAGGATGACAGAGATTCTTT
GTTCGAAGACATAGGACACACAAGAGTGCCAGTGCTCCCT
CCCTGAAGTAACTTGGCAAGAGTTAGAAGAAACAGGAGGA
ATAGAACAGGCCAAAAGAGAGCGCATCTACATTTGAAAGA
GTGTGGTCTGAGATGGAAGTAACTGACTGATCAGTAGTAA
AAAACAGAGGAATCAAGGTGAAGGGAGGTAGGAATTATGG
GTGGCCACAGTACACCTTCACTGAACTTGAAAGGAAACGA
GAATCAACGAGAATCAGATGCGGGCTTGGCAAGTGCCCAG
GGATGGTCTCTAGCTGGCAAAGCACCATCAATATAACTCG
AGTGCTGGAAAAAGTTATAGTGGGTATGACCAGAGGATCT
AGTGCATGAAGGAATAGCTCTTGCATATGCAAAGGACTGG
GAAGTCTTTATATACTTGGTGATTTATATACAGGGAGATT
CAAAACTTGGGTTATTTGAGTGGCCTTAGTTTGATGACAC
ATTTAATTATTTTATTTGTGCATGTCTCTTCTTACTAATA
AGGCAACATAGGATAAGGTTGTTACTTCAAGGATAAGATC
AAGAGTCCTTCCCCATTTCTGTGTATTATAATGCCTAGCA
TAATGTTGGGCATAAAAATTTACGCAGTGGGAAAGGGGGT
GGAAAAGGATGGCCAGACAGAACCCTCCAGCAATTGTCTC
ACTGCAGGAACACCAAATTCAACAACTACCTACATAAGAA
AGCACCTTCAGAAAATCCAAAAATAAGATGAGCAATCACA
GTACCTATTTACTTTTTATTTCAAAATATTAAGGGGGTAC
AAGTGATTTTCTTATATGATAATGCTTAAGTCAGGGCTTT
TGGTGTGTCCATCACCGGAATATTGTTCATTGTACCCCAT
AGGTAAGTTTTTATCCCTCACCACCCCTCCCATTCTCCCC
TTTCTTGATTTCCAATGTCCTTTATATCTCTTTGTGCCTG
TTTGTACCCATTGTCTAGAATGAGTTAGGGAGGACACCCT
CCTTCTCAGTGTTATGGAATAATTTCTGTAGGATGGGTAC
AAGTTCTTCCTTGTAGGTCTGGTAGAATTCAGCTGTGAAT
CTGTCTGGTCTGGGGCCTTTTTTTGCTGGGAGATTTTTTA
TAACTGCTTCAATCTCGCTGCTTGTTACTGATCTGTTCAG
GAGTTCTATTTCTTCCTGATTCAAGTTTGGGGGACTGTGT
GTTTCCAGGAATTTATCCATTTCCTCTAGGTTTTCTAGTT
TGTTTGCCTAGAGGTTTTTGTAGTATTCACAGATGATATT
TTGTATTTCTGTGGTATCAGTTGCAATGTCTCCTTTTTCA
TTTCTGATTGAGCTTCTTTGAGTCATTTCTCTTCTATTTC
TGGTTAATCTAATTAGTGGTCTATCAATTTTGTTTATCTT
TTCAAAGTACCAACTTTTTGTTTCATTGATCCTTTGTATT
TTTGTTTTTGGATTCCATTTCATTTACTTCTGCTCTGATC
CTTGTTATTTCTTTTCTTCTGCTGGATTTGAGTTTGGTTT
GCTCTTCTTTTTCTAGTTCCTTGAGATGTGACATAAGGTT
GTTAATTTGTGATCTTTCTGTATTTTGATGAAGGCATTTA
AGGTTATCAGTTTTCCCCTTAGGACTGCTTTTACTGTATC
CCATCGACTTTGAAAGCTTGTGTCCCCTTTCTTGTTCAGT
TCAGGGAATCTTTTGATCTCCATCTTAATTCCATTATTGA
CCCAAGGATCATTCAGGAGCAGGTTGTTTAATTTCCATGA
CTTTGTGTAGAATTGAGTGTTTCTCTTAGAATTGGTTTCC
AGTTTTATTCCACTGTGGTCTGAGAAGATACATGGTATGA
TTTCAATTTTTTTAAATTTGATGAGACTTGTTTTGTGGCC
TAAGATATGATGAATCTTGGAAAATGTCCCATGTGCTGAT
GAGAAGAATGTATACTCAGTAGTTTTTAGGTAGAATGACT
GTAAATGTCTGTTAGGTCCATTTGTTCTAGAGTCCTGTAC
AAGTCCAGTGTTTCTTTATTCATTTTTTGCTTCAAGGATC
TGGCCAGTTCTGTCAGTGAGGTGTTGAATTCCCCAGCAAT
TACGATGCTACTGTTTATTTCTTTGCTTAGATCTTGCAGA
ATTTGCTTTATGAATTTGGGAGCTCCTATGTTAGGTGTAT
ATATATTTGGGATTGTTATATCTTCTTGTCGAATTGATTT
CTTCACCATTATATAATGACTATCTTTGTCTTTTATAACA
TTGTTGACTTAAAGTCTACTTTATCTGATATGAAAATGGC
TACACCTGCTCTCTTTTGGTTTCTGTTTGCATGGAATATT
TTTCCATCCCTCACCTTGAGTCTGTGTGAGTCCTTGTGGG
TGAGATGTGTTTCCTGGGGACAGCAGATATTTGGGTTGTG
TTTTTTAATATATTCAGCCAGTCTATGTCTTTTAAGTGTG
GCATTCAGACCATTCATACTGAATGTTAGTATTGATACGT
GAGATGCTGTTCTGTTCATCATGTTAGGTGAAACCTTAGG
CTTTTCTTTTCCCTCTTTTACAATTGTTTTATAAGAGCTG
TAAGCTTTAACTTTTGGGTGTTTTTACACTTGTTGGTATC
TACTATGCTGCTCCATGTATAGTGCACTTTTGAGCATTTC
CTGTACAGAGGGTCTAGCAGTGACAAATTCCCTTAGTGTT
TATTTGTCTGGAAAAAGTCTTTATTTCTTCATCATTAAGG
AAACTTAGTTTTGCTGGGTACAAAATTCTTGGCTGGCAGT
TGTGCTGTTTAAGAAGACTACAAGTGGGGCCCCAATCCCT
TCTGGCTTGTAAGGTCTCCTCTGAGAAGTCTACTGTTAGC
CTGATGGATTTTCCTTTGTAGGTTAGCTGTTGCTTTCATC
TTGCAGCTTGTAAAATTTTCTCCTTCATTTTGACTTTGGC
CAGGTTGATGATTATGTATCTTGGAGATATCCTATTTGCT
ATGAATCTTCCTGGAGTTCAATGACCATCTTGTATCTGGA
TATCCGAATCTCTGGTGATACCAGGGAAGTTCTCCTCAAT
AATTCCCTTGAATACGTTTTCCATGCTTTTTGCTTTTTCT
TCTTCTTCCTCTGGGATACCTATAATTTGTGTATTGGCTC
ATTTCACATAGTCCCATATTTCTCTGAATGATTGTTTATT
CTTCTTTATTCTTTTTCCTACATCTTTAACCAACTGGGTT
AGTTCAAATGCCTTGTCTTCAAGCTCTGAGATTTGTTCTT
TTGTTTGGTCTAGTCTGTTGTTGAAACTTTCTGCTGTATT
TTGCAATTCCTCAAATGACTCTTTCATTTCTTTAAGTTCT
GTTATATCCTCTTCTTAAGTTGTCTATCTCTTTAGTGAGT
TTTTTATATTTTTCACTCATGTCCTGAAATATTTTTTTGG
TTTCTTTGTTTTGGATTTCAATTTTCTCTTTAATTTCATT
CACCTTGTTTGCCATCCATACCCTGAATTCCATTTCTGAC
ATTTCAACAATTTCCTTGGGTTGGGATCTGTTGCTATGGA
TCTATTGTGATTCTTTGGGGATGTCAAACTAGGTTGTTTT
TTCATGTTGCCAGAACTCTTTTGCTGGTTTCTTCTCCTCT
GAAACCTCTTCTCTCAGCTCAGAGCTGATAGCTTTGTGGC
ACACCTGTTCTCACTTGCTGGGAACGCTACTACTTAGTGA
GAAGAAAGAAAAATAAGGGGTGCTTTTGTGTCCTACTCTG
GAAAATTGATCTGGCAGGAGAGGGGTGGGTGTCTGTAACC
CAACTGTTCTCTTGCATCAATCCTGTCCCCTGTGGTTGTC
ACAGTCCACACTGGTGCTGGAGGATATTCATTCAGATTGA
TGGGTTGTTCCCCAGGCCACTGTTAGAAAGCTTGGGCAGG
GGGCTGGGCAAGTCCCTCTTGATAGAGGTGGGTGGTGTGA
CCATGGCTGGCAGGTGGGTGGGTCACGGGACTTCAGCTGG
TAGTGGGGTGTGTGGCAGGACTTTGGCAGGTACCTGGGCA
TGTCACAGGACTGCAGCCCACAGCAGAGAGGGTCATGGGA
TGTTGGTGGGTGCCTGGGCACATTTTGAGACCTTGGGCAG
CACCTGGATGTGTTGTGGGACCTTGGCGGGTGCCTGTGTG
GGCTGTGGGATGTTGGGAGGTGAGAGGGTGGGTTGCAGAA
TCTTCATAGGTGCCTGCACAAGTCACAGGACCTTGGCAGA
CACCTGGACAGACTGGGGTGCTTGGTCAGTGCCTGAGAGG
GTTGCAGGAACACAGCTGGTGGCAGGGTGGCTCCTTGGGC
TGCAGGGCTGGGCCATCTGTAGCTGGCGAGGCTGAGGAGA
TACATGGTGTCCCACAGAGGAGTCACGGTGACTGGAGCTC
TCCCTCCACCCAGGTCCATCTGTGGCAGCTGCTGCAGTGC
TACTCAGGTGTTAGCGGTAGTGCTATGGAGATGGCAAGAT
GGTAGTGGCAGATGCTGAGGGCCAGTGAGTGCCTGCTCTG
CTCGGAGCCCTGAAAGGCAGCCAGTTGGGGGGTTTGGGGG
AGTGCATGGCACCAAATCATAGTACACATGAAGGCACATG
CCCTCTCTACTCCCTCCCTGACCTGGAAGGGGTAATGGGG
AGGTGGCTGCAGTAGAGCTGACCCCTCTACCGACCAGGTG
CTTTGGGACTGAGAGCACAGATTGGCATCTGTTGCCGCAA
TCTGGGACCAGAAGTTGGTGGGACCCCATTGTGCCCACTC
TTCAGTGCAACGCTGCTGCATGGTCTCCAAGGAGCTCCCT
GGTCAGTTCCAAGGACCTCCCTGGTCAGTTCCAAGGACTG
CTATGATGGGGGAGCCCTCTTGTAGCTCAGATTTCAGTGT
CTGCTGGGGGAGTGAGGAGTCCCGGGGATCTCTCCCCTAA
CCCTTCCTCACGTGTGGATGCTTCCCCCAGGTACCTTCTG
ATCTTGCCAAGTAGATCACCTGCTCTGGGTGTCTCCAGTC
ACTTCTCTGCTGATTCACAATGCTCCCTCCAAGATGGTCC
TTCCATGGGTGACCTCTACCAGCAACCTTTGGTCCTTGCC
TTAAGAGGTGCAAGTTCAGGCTGCTTCTAGTCTGCCATCT
TGACCACCTCCCCACAAGAAATGGTTCTTTTTATTATTTT
TCATTTTTTAATTTTTAGAGACAGGGTCTCATTCTGTTCC
CAGGCTGGAGTACAGTGGCACAACATAGCTCACTGAAGCC
TTGAACTCCTGGGGTCTCTGGTTTTAACATTAAATCAAGG
AACAAGGCACTGAAGAGGGCAGGAAAGACAGTCTTGCATT
TCCTAGGCCACCACTCCTCCACCCCTCAGCAGCACTGTAC
CAGTACCAGCACCAGGTGGAGAGAGAATCTGTGGGCCTGA
CGAAGTGACTACGGGACTTTGTGTTGGAACTCAGGGCTGC
CCTGTAACAGGGGAACACAGCACAGTGCAGAATTCTTCTG
GCACCCACGAAAGGAGCATTTAGATCAGCCTGGCCAGAGG
GAAATCCTCTGTCCCAGAGGTAGAAACCTGAGTTCTGGCT
AGCCCCACCAGTGGCTGACAAATGCATCCTGGGGCCCAAA
ATAAATTTGAAAGGCAGTCAGACAACAAAATCTGGAGTCC
TGTGGCAAGTCCTGCAGCTGGCTCTGAGCCAGTGGAACTT
GGGGTACATATGACCCAGTGAGACACCAGCAGTGGTGGCC
AAGTGAGTTCCTATGTCACCAACTCCAGGCAGTACATCTC
AGGGAGAGTCTTCTTCCACTTGGGGAAAGAAAAGGAAAGA
GTACAAAGGACTTTGTCTTGCAACTTGGGTACCAGCTCAG
CCACAATAAAATAAAGTACCAAGCAGACTCCTAAAGCCCC
TGATTTTAGGCCTTAGTTCTGGATGGCATTTCTAGACACA
CCCAGAGCCAGAAGGGAACCTGTTGCCCTGAAGTGAAGAA
ACCAGTGCTGGCATGGTTCACCACGTGCTGACTAAAGAGC
ACTTGGGCTCTGAATAAACATTAGAGGTAGCCAGGCAGCA
GTTGCCACAGGCTTTGGGCAAGACTGGGCTGGCTTCAGGG
GTGACCTGGTGCAGTTCCAGCTGTGGTAGGCACTGGGGGA
GTGCCCCATCTCCAGCAGCCCAGCACAGAGCGTGAGGGAA
GAGAGTAAAAGACTGTACTTGGTAAGGCATGGAATCCTCC
CATATTTACCCAGGAGTCTGAAGTTACTGGGCTTGGGACA
CCACCACTGCTGACATGGATGCAGTGACCAAAGACTTAGA
TCACAATGCTCAATTGCCTTTGAATACCTGGAAAGCCTTT
TCAAGAAGGACAGGTTAAAACAAGCCCAGACTGCAAAGAT
TAGAATAAATACTTAACTCTTCAATGCCCAGACTTCAACG
AGCATCCACAAGCATCAAGAATATCCAGGAAAACATGACC
TCATCAAACAAACTAAAGAAGGCATCAGTGACCAATCCCA
GACTGATATAGATATGTGAACTTCCAGACAAATAATTTAA
AATAGTTGTTCTGAAGAAGTTCAATGAACTTCAAGACAAC
ACAGAGAAGGAATTCAGAATCATATCAGAGAAATTTAACA
AAGAGATTGAAATAATAAAAAAAAATCAAGCATAAAATCT
GGAGCTGAAAAATTAAATTGAAAAACTGAAAAATGCATCA
AAGTCTCTCAACAGCAGAACTGATCAAGTGTTAGAAAGAA
TAAGTGAGCTTTAAGACAGGCTATTTGAAAATACACAGTC
GAAAGAGAAAAAAGAAAAAATAGAAAAGAATGAAGCATGC
CTACAAGATCTAGAAAACAGCCTCAAAAGAGCAAACCTAA
GAGTTCTTGGCTTTAAAGAGGAGGTGGTGAGAGAGACTGG
GGTAGAAAGCTTATTCAAAGAAATAACAGAAAACTTTCCA
AATCTAAAGAAAGACATCAATATTCAGGTATAAGAAGGTC
ATAGAACACCAAGCAGATTTTATCCAAACAAGACTACCTC
AGGGCATTTAATAATCAAGCTTTCAAAGGTCACAGACAAA
GAAAATGTCCTAAAGGAAGCAAAAAAGAAAAAAAGAAAAA
AACAAGATATAAAGGAGCTCCAATAGGTCTGGCAACAGCC
TTCTCGGTGGAAATCTTACAGGCCAGGAGAGAGTGGCATG
ACGTATTCAAAGTGCTAAAGGAAAAAAACCTTAACCCTAG
AATATTATATCCTGCAAAAATATCCTTCAAATATGAAGGA
GAAAAAAAGACTTTCCCAAACAAACAAAAGCTGAGGGATT
TCATCAACACCAGAACTGTCCTGTAGGAAATGCTAAAAGG
AGTTCTTTAATAGGATTAATTAAAAGGATTTTTTTTAATG
AACAATAAAAAAATCATCTGAGGGTATAAAACTCACTGGT
AACGGTAGAGAGACAAATACAGAATACTCTGCTGCTGCAA
TTGCACTGCATAAACCAGTTATATCTTGAGTAGGCAGAGT
AAAAGATAAAGTTATCAAAAATAATAACTACAATCACATT
TTAAAAGATAGTATAAAAAGATATAAATGGAAGCAACCAA
AAGTCTAAACCTGGTGGAGGGGAGATGAAATTAAGGTGTA
GAGTTTCTTTTAGATTTCTCTTTGCTTGTTTGTTTGTTTG
TCTTTTGTAAGCAGAGGTATGTTGTCATCTGTTTAAAATA
ATTGGTTGAAAATGGTTTTTGCAAGCCTCATGGTAACCTC
AAATCAAAAAACCTACAAGAGATACATAAAAAATAAAGAA
GAAATTAAATCACATCACCAGAGAAAATCACCTTTATGTA
AAGGAAGACAGGAAGCAAAGAAGGAAGAAAGAGAGTACTA
CAAAACAACCAGAAATCAAAAAACAACATGGCAGTAGTAA
GTTCTTACCTGTCAATAATAACATTGAACGTGAATGGACT
AAGCTTTCCAATCAAAAGACATAGAGTGGCTGAATGGATT
AAAAAAATAAGACCTAACTATTTGTTCTCTACAAGAAACC
CACTTCACCTATAAAGACACATAAAGACTGAAAATAAAGG
GATGGAAAAAGATATTCCATGCAAATGTAAACCGAAAAAG
AGGAAGAGTAAATATACTTCTATGAGATAAAACAGATTTC
AAGACAAAGATGTAAAAAGAGATGACAATAATTATATAAT
GATAAAGGGGTCAATTCAGTAACAAGATATAATAATTCTA
AACATATATGCACCCAACACTGAAGCACCCAGATATATAA
AGCAAATATTATCAGAGCTAAAAAAAAATAGACTCCAATA
CAGTAATAGTTGGAGACCTCAACATCCCACTTTCAGCATT
GGACAGATCATCCAGAGAGAGAATCAACAAAGAAACATTG
GACTCAATCTACACTATAGACCAAATGGACCTAATAGATA
TTTACAGAACGTTTCATCCAACAGCTGCAGAATACATGTT
CTTCTTCTTAGCTCATGGATCATTCTCATGGATAGACCAT
AAGTTAGGCCACAAAACAAGTCTCACAAAATTCAAAAATA
TTGTAATCATATCAAGTATTTTCTCTGATCACAATGGAAT
AAAACCAGAAATCAATTACTGGAGGTACACTAGAAACTAT
ACAAACACATGGAAATTAAACAACATGCTCATGAATGACC
AGTGGGTCAATGGAGAGATTAAGAAGAACATTTAAAAATT
TCTTAAAATAAGTAAAAATAAAAACACAACATACCAAAAC
CTATGAAATACAGTAAAAGCAGTACTAAGAGGAAAGTTTA
TAGCAATAAGTGCCTACATCAAAAAAGTAGAAAAGCTTCA
AATAAACATTCTAACAATGTATCTTAAATCACTAGAAAAA
GAAGAACAAACCAAACCAAAAATTAGTAGAAGAAAAGAAA
TAATAAAGATCAGGACAGAAATAAACAAAATTGAAATTAA
AAAATACAAAAGATCAATGAAATGAAAAGTTGGTTTTTTG
AAAATATAAACAAAATTGACACATCTTTAGCCAGACTAAG
AAAAAAAGAGAAGACCCAAATAAATAAAATCAGAGTTGAA
AAAGGAGACATTACAACTGATATTGCAGAAATTAAAAGGA
TCCTTAGAGACTACTATGAGCAACTATATGCCAATAAATT
GGAAAACCTACAAGAAATGGATAAATCTGTAGACACATAC
AACCTACCAAGACTGAACCACGAAGAAATCCAAAATCTGA
ATAAACCAATAACAAGCAACGAGATAGAAGCGGTAATAAA
GTCTCCTATCAAAGAAAAGTTCAGGACCCAATGACTTCAC
TGCTGAATTCTACCAAAGATTCAAAGAAGAACTAATACTA
ATTCTACTTAAACTATTCCAAAATATTGAGGATGGGATAC
TCCCAAATTCATTCTATGAGGCCTGTATCACCTTGATACC
ACAACTAGACAAAGACACAACAAAAAGAAAACTATACACC
AATACCTCTGATGAACATTGATGCAAAAATCCTCAAAAAG
ATACCAGCAAACCAAATTCAACAATACATTAAAAAGATTA
TTCATCATGATCAAGTGAGATTCACCCCAGGGATGCAAGG
ATGGAAGAATGGTTGAACATATGCAAATCAATCAATGTGA
TATATCATATCAACAGAATGAAGGACCAAAACCATATGAT
CATTTCAATTGATGCTGGAAAAGCTTTTGATAAAATTCAA
CATCCCTTCATTATAAAAAGTCTCAAAAAACTGAGTATAG
AAAGAACTTACCTCAACATGATAAAATCCATATGACAGAC
CCACAGCTAGTATCATAATGAATGAGGAAAAACTGAAAGC
CTTTCCTCTAAGATCTAGAACAAGCTAGTATGGATGCCCA
CCTCAACACTTTTATTCAAACACTTTTATTATTTTTTTTA
TCAGAGAAGACAAAGGAATAAAGGGCATCCAAATTGGAGA
AAGGAAGAGGTCAAGTTATACTTGTTTGTGGTAGATATGA
TCTTATTACCTAGAGCACCTAAAGACTCCACATACAAAAA
AACTATTAAAAGTGATAAATTTAGTAAAGCTGCAAGATAT
GAAATAAAAATGCAAAAATCAGTGATATTTCTATATGCCA
AGAGTAAACAATTTGAAAAAGAAACCAAGAAAGTAACCCC
ATTTACAATAGCTACAAATATAATAAAATACCTAGGAATA
AACTTAACTAATGAAGTGAAAGATCTCTACAGTGAAAAGT
ATAAAACATTGATAAAGAAATTGAAGCAGACATAAGAAAT
GGAAATACATTCCATGCTCATGGATTGGAAGAATCAATAT
TGTTATGATAATGTCCATAGTACCCAAAGCAATCTACAGA
TTCAATGTAATCCCCATCAAAATATGAATGACATGCTTCA
CAGAAATAGAAAAAATAATCCTAAAATTTCTATGGAACCA
CAAAAGATCCAGAATAGCCAAAGCCATCCTGAGCAAAAAG
AACAAAACTGGAGGAATCACATCACCTGACTTCAAATTAT
ACTACAGAGCTAGTAACCTAAACGGCATGGCACCAGCATA
AAAACAGACACATAGACCAATGGAACAGAATAGAGAATCC
AGAAATAAATCCACATATCTATAGTGAACTTATTTTTGAC
CAAGGTGCCAAGAACATACATTGGGGGAAAGGAAAGTCTT
TTCAATAAATGGTGCTGGGAAAATTGGATAGCCACATGCA
GAAGAAAGAAATTATTCTCTCTCACCATATCTAAAAATTA
AATAAAAATAGATTAAAGACTTAAATCTAAGACCTGAAAC
CATGAAATTACTACAAGAAAACTTTGGGGAAATGCTCCAG
GACATTGGGATTGGCAATGATTTCTTGAGGAATACCCCAA
AAGCAAAATTGGCAACCAAAGCAAAATTGGACAAATAGGA
TCACATTAAGCTACAAAGCTTCTGCATAGCAAAGGAAACA
ATCAACAAAGTGAAGAGAAAACCCACAGAATGGGAGAAAG
TATTTGCAAACTACCCATCTGACAAGGGATTAATAACTAG
AATATATAAAGAGCTCGAAAAACTCAATAGGAAAAAATCA
AATAACCTGATTCAAAAGTGGGCCAATAATCTGAATAGAC
ATTTCTCAAAAGAAGACATTCAAATGGCCAACAGGCATAT
GATAAAATGCTCAACATCATTAGTCATCAGAGAAATGCAA
ATCAAAACTATAATGAGATATCATTCCATCCTAATTAAAA
CAGATTTTATCAAAAAGACAGGCAATAACAAATGCTGGTG
AGGATGTGGAGAAAGGGGAACCCTTGTACACTATTGGTGG
GAATGTAAATTAGTGCAACCACTGTGGAGAACAGTATGGA
GGTTTCTCAAAAAACTACAAATAGAACTACTATATGACCC
AGCAATCCCACTGCTAGGTATACACCCAAAAGAAAGGAAA
TCAGTATATCAAAAAGATATCTGCACTCCCATGTCTATTG
TAGTACCATAGCCAAGATAATGGAATCAACCTAAGTGTCC
AGCAACAGATGAATGGATAAAGAAACTGTTGGACATATAC
ACAATGGAATATTATATAGCCATAAAAAGAATGAAATCTT
GCCATTTGCAACAACATGGATGGAACTGGAAAACATTATA
AGTGAAATAAGCCAAACACAGAAAGACAAATCTCCCAAAT
TCTCACTCATATGGTGGAGCTAAATATTACAACAATTGAT
CTCATAGAGACAGATAGAATGATGGTTACCAGAAGCTGAG
AAGGGTAGCAGGGAGGAAGGGATAAAGTAGGGATGGTTAA
TGGGTATAAAAATATAGTTAAGTAATTAGATATAAGGAAC
AATATTTGATAGTACAACAAAGTGACTATAGTCAACAATA
AGTTATGGTATACTTTAAAATAACTAAAAGAATAAAATTA
GAATGTTCCTAACATAAATAACAAATTCTTGAGGTGATGG
ATACCCCAATTACCTTGATTTGATTATTACACAGTATATG
ACTGTATCAAAACATCACATGTACCCTATAAATATATACT
ATTATGTGCCCATAATAATTTTTAAAAAATTTACACAGTA
TATATTATAAATAATGTTGAATTGATTTGAGAATGTCTGA
TAACCAAAGCCAGGTGTTGATTAAGATATTTGATAGTCAC
CTATATTTGAGAATCAAATAAAATTCTATGGGAAAAAACT
GTATAAGATGCTTATCTGATTGGCATTGCTGATACTAAAT
CATTACAAGTCTAGATTGATTGCCATGTTTATTTCTATGT
CTGCCTCTGTGTTGCTTCTATTTGCTAGGAATGCCTTCTT
CCCTGAAAAAAGGCAAATACTTGTGGCCTTGATATTTAAG
GTCAATTGCCACCTCCTCCATGAAAACCACTTTAATTATA
CCATGTCGTAGACCACTTTCTTCTATAGCTTTTAAATTTT
CCATAATTTTTGTCAAAGGCTATCTAGGATGCCAATCCTT
TTTTATGTTTACCTTGCTTCTTCAAATGTAGATTGGAAGC
TCCTTGAGGGCAAGGATTGTGTCATAATTCTTTTGTGTTT
ACACCGAACAGTTAACACTGGTGCATATGCATCTGTTGCT
TAACAACACATTTGACTGCTGGTGATGCATAATAAATAAA
TTCCAACATGATAGGTCTAACTATGCCATTATGTTAAAAA
TTATTTCAATACATGTGATACAAAAACTTATTTTAATGCT
TTAAAGATTGATTTTAAATAAATTTACAGTATTTTGCTTA
GTATCACATAGTTTGTTAGAAGTTTTATAAACCTACATAA
AAATACCTGATTTGATTCATAGAAACTTTAAACATAAATA
TACTGTGGCAATCCAATATTCTTTGAAACAATACCAAAAA
AAGGAGAGATTCTACTCTTAGGAGGTATGAACTGATGAAA
AGCTTTCAACAATAGTAAAGCATAAAGAAGATTAGGTTAG
AAGAATAATAAGAATATAAAAATAAAGAAAAATATATGAA
AAAGCCAGTAATGGCACCAAATTTATTTTTTAAATATGTG
ATATTTGTTATAATTCTTCACTGGCTTGCTCTAACACTTT
AAAACATGACAATATTTCTCAGGTTAATAAATAATCAGAT
TAGACACAGGTTCCATGACAGACTAATGGAGACTATTCCA
TGTTGCTGAGAATAGCTGTGCTTCACTAGGACAAAGATCC
TACTTTTGACCCACTCCTCTTCTCAAACTCACATAACAGT
GTTCTGCGTGTATTCTCTATTATTGTATTTACCATACTGT
AGACTCGTAATTTGTTAATTATCTTTTCTCCTGTTGGGAA
ACTGATATTAATTTGTCCTTTCTCAGTGCTGCGCCACCCC
ACTGGCAACGAATGGAACAATCCTATCTCACACCCGCACC
AACAATGTGTGTAGACCCACGGACAGTACCACTGTGCCAG
ACAAAGGGGGTGTGACTGAATGACTACGCCACCAAGAACT
TGGTCCAAAGACAGGGCAGTAGCCCATAGATTAGTTCAAG
TTAAAAAGATTCCTCGTTCAGGGGCTACAAATGTTTTTGA
ACAATACTGAAAACTCATGAGATACCTATGGGGCATTCAA
TTATTATAATTTGCTTGTTGCTTAAGAGATAATAATGTTG
ATCAATATTTTTTCTAACAAAGTTTTCTTTTTTTCCTTTG
ATGCATTGTGGCCAGAATGTTTGCAAGCAGGGACACTGGA
GACATTATCCTGGGTTTCTGGGTAGGGACCAGGGCCAAGA
AAAATGTGATGGCTCCATATATGAATCCAAGCCTTTCACG
CTTTGAGTAACTGGCATGGAGTAATGTAAGCACATGTATT
CATCACGCTCCCCACCCCCACCTCATTTTCCGAGGGACAC
TGGATTGCCCTCAGAGTAAATTGGAACTCTTCTCCACGCC
CACTGCACCAGCCATGGGTCTCCTGCTTCCCAAGAAAGTA
AATGCATCTTCATTTTCCACACAGAAGATATCTGATTATA
TCTTCTTGCGTTTGTCTACACTATCTCCTCTATCAGAAAT
ATCTCTGCCTATTTGCTACTCTGCTTCTCTACACCTCAAA
ATTCCTGAAAGAGATTACTCCATCTGCCTCTGACTTATTT
TATACTTTTTCTAAAAGTATTGTAGGTCTCATTTTTCTGT
CTTCTTTTCTTTCCCCATCCCACTTGCAGACTTGTCTTTT
TTAAGTCAGTGGAATCCTTTAAAGAAAAATTCTGACAACA
GTCCCATATATTAAATAGATTAAGAAGTGGAGCTCCTTTG
GCTGAAGCAGGGGAGAGGCTATGAGGAAACCTGTCTATTC
AGCTCATCCTCTCACCCTGATATTGCTTCTAAGACACCCC
CAAGAAATGCAATTGGAATGTCTATGGATGACTAGTACAC
AGCCTTGGGTTTCCAGATCCCTCTTCCATAGCATGGTCCC
CCTGCTGGCCTTATCCTCCAAGTGTTCCTACAGTGCCAGG
ACTCTGCTGTGACCCCCCGTCTGCCTAGAACTTGATGCCT
CTCCTCGTGCCTTTGGTCTTCTACATCAAGTAACTCTATC
TAGCTCCCTGTGACTTCTAACTGAATGAACACATCCCCCA
GAACCATGGGAACAATTCCCTGATCTTTCTAGTTCAGACT
ATCCCTGTGATGCCCTGCCTACCTGATTGGGCACTTTCAT
GCATTCACCACAACTCACCAAGCATGCAGTGCTCTGGAAC
CATCAGAAGCCCTCACTGTGGCTGGCACTGCAAGGGCCTC
CTTTACCATTGCCAGATTCCCCACAGCCCGGTCTGATCCC
TTGACAGCACTTATGGGCTTGGTTTGTACTATATTACTTT
GTACTTTTATCTTATTTTCTAAGTGTCTACGTGTTTCATC
TAAGTGTCTGTATGCTCTGTTTTTCCAAAGACAAGATAAA
CTGCTCAGGCAATGAGCAAATCCGTTACTACTATTACTTT
TATTTATTACTGTTGTTAATCATTCTGTGTATCTTGTTCC
CCTGTTACTCCATAACTGTGTCCTGACTTTGCTACCAAAC
TGTCAACTCTTTGAGGGAAGAAACTGTTTCCTTATTAGTT
TTGGTTGCATACTAGACATTCAGCAAACACTTGTTGACTG
AACGTATGAATAGTCCCCTCATGGGCTGGCATAGAGCTTT
GCCTACATTAAGGACTCAGAGGTGATGACTGACTTATAAA
ATAATCAAATAAAAATGAAAGGCTATAAAAAATATTGAGA
GTACCAGAATAATAGTTCCACATGGTGCTGAAAATTAAAA
TCTGGTGTTTATTGCTATTAAGAAGCTACAACTATAGAGA
TGTACAAATATGAAACTCATAATATAAACCACTTATCTTT
TTATTTGGATTTTAATTCCCCGCTTTAATCAGGATTACCT
TTTGAATAGTAAACAGCATCTGTGAACCAGCATGTTGCTA
GTAAATAGCATTTTTTAAGATTTTTCTCTTGAGCACTAAA
GAAACTGCCCATGTCTGATGGGCTGTCCTAGTAGTCCCCA
GAAAACCCCGTGGTTTTTAGGCCACTGGCTTCATGGCTGC
CCCCTTTGTACCCAATTCAGATCCTGAAATGGAGCTACAC
AGCAGTGTATCTCCACTGGTGGGCGAAAGATCATCACTTA
CACTTGATGTTACCTCAACTGGAGGTCCCACTCTTTCACT
GGCTCCTGCCCTCTCTTCAGAGTCTTCAGTTTTCACCTCC
TCCAGGAAGCCTGTCTGGCCTTAAGAGCCCACTGGAGGGC
TCCCTTCTCCATTCTCTCGCCGTTCTTGGGCAATACCACT
TTTTTCCCCCTACATTCAGCATCTATTGCCCTGTATTTTC
AGGCACATCAAATATCCTCAAAATGTGGACTCCCCTCTCT
CCCTACTAAAAAAAGTACTTTATAATTTGAAAGTGAGAAC
ATTAAAGTTTTTGTCCTTAAATCTTTATATTTGATCCCTA
TATTAATTCTTATATTTAAAGAAATATTCATATGTATTTG
AACACACAAGATTGGTAACATACAAGAATGATAATAATGG
TAAGCATACTAAAGAATAAATTTTAAAACTTATGGCTAAG
GATGGCAGATTGATCACATGTATATATCTCTTCTCCTTCC
CCCAAACCCACTATGATAACAGTAAAAGAATAAAAAAAGA
TATTAATCCATAAGGATAAAGAGAATGGGGGAGGAGAAAA
CAGTGGACAAGAGATTCTCAAAAAGCTTTGGAAGGGAGAA
GGCAGACAGAGGAGCATTCACTGACTTAGCATAAAGGAAG
GGGTTATTCCCCAAATACCTACAGAGGGAAAGAATGAAGG
ATAAGCCACCCCATTTGGATTCTGTCCTGGTACTCCACAC
AAGTGGGTATAGTTGTTGAGCTGAAGCAGGAGGATTAGGT
GGAAGTTGGTATATAGAAGTATAAAGAACAACTGGTGGCA
CAGAACCACCTCTTCTACCCATGGCAGCCCATTCCTACTC
CAAGCAGGAGATGAAGGGCTTTTTCTCTGGAGAAATTATA
CCAAAGAAGTTTCAGATTCCAAGATACCAGGCAGGGTGAA
CAGCAAAGGGTGGGGTAAAAGTAAGAGAATTCAGTGACAG
TCTACATACTGAAATGTTGTCCCTCACACCCTTTCCTGCC
CTGACCCAGAATGCCAGCAGCCAGATGGGACTGTTCTTCT
CTGGGGAACTCATAGACTCAGAAAAAAATGCCTTGTATAC
TGACATTTCAATGAAAAAGCCGGCTTGCTGCCTGATCACC
TTACTGGGAGGTCCTGCATTCTATAAGCTCCTCCAACACA
TAGAATTTCTAAGCAGCCGAATGACACAGAATCTTAATAG
GTTAGATGTGTCAAGGCAATTAACTGGAGTGGATTCTAAG
GATGGGCTACTTCAACACTTATGCCAACCTCTTTGTAATG
TTTGAGTTCAATTCAAAACTCTCTTTCCCTTCCTAATCTT
GCTCTTGTAGCTAGGGCTGCAGAAGAGATATAGTTTCTGC
CAATCAGATATACACATGCCAGACTTTGATTCAGAAATGA
ATCACGTGGGAGAGAGACATGGTGTATGGCACTAGTTTTT
TTGGCCTGGAACATGGCAGAGGTGGTGTGGCTCTGGATCC
AAAGGCTACAATACAGTGGTGGCTTCCTGATTATGCAGCC
CCCCCATTTTGGTGGAGGCAGCAGCTCCCTGGCAGACCCA
GTTCTGAAATTCCATTTTGGGAACCATTCCTGGAAACTCA
ACCTAGTTCTATAATCTTGCCCTTCCAATGGTTCTTGGAG
CAATTCATTCCTCTTAACAAATTCATTTTTCTACTTAAAC
TAGCTAGAATAGATTCTGTTGCTGGCAATTAAGAGCTCTG
AAAATATAGTAGCAACATATAATCAACATATATTATGCCT
TAACAAAAATGAATAGCTAGTAAAGCAGAACAATAGCATT
AACCAGCAATACCTCATAAATAATTATAAAAACTTACATG
AATCAATTTATTTATGTACTTTTGAATTTCCAGGACTTCC
ATTCAAGGAGAGAGTCTTTAACCAGGAAAAATATTAAATA
CATAATAAATAACATGCATGAGAAATTTTAAATTGAAAAT
TCAAGGTGTGAGTGAGAGAAAGAGCATTTCAGCACCTTTG
CAAGAAATAAAATAAGGCAATGGGTAAGAATAAAACAGAA
AAAAAATTCCTAGTGGCATGCATATTCATAAACTATTACA
AACTACCTCTAAAATATCAGTGTACTTCATGGGTTAAATT
TTCTCTACTAGTTAGCTAAGTACAGGGACCTAGTTTGTAT
GTTATATTTTTTCAGTTACTAGTAAGGAAAAAATTTACTC
AGCGTGGCAAAACTATGCTGCAAGCACTTTAAATTAGCAT
ATTGCAAATGTTTACTGGTTGCGTTTTCCTCATTTCTTTT
TGTGTGCCAAGGCAATGCAATTTATATTTTTGAAAAAGAG
AAACTTTCAAGTTTGGAAGACTGATTGGTTTAATTGAAAA
GGTATATTATATGATATGGATTCCCATTATTAAAATGCAA
AGACAAATATCCTTCAACTCTGACTTATGTGGCTGCACAT
TAAACAACAGAGTGAATTTAAGAGAGACCTCACAAATTTT
GAAATCATGCTTTCAAGTGCATTTTAATCATACAACATCC
TACGTGCTAGCCCTTTGGATGTACTTCTATTGAATAAAAG
TGTTATTTTGGCTAAGTATACCATATGTTCGTAAAAGTTC
AACTTAATAAAAGCACCTTGTTTACAAATGCAGCATAATT
TTCACTTCTCTGAGAAAATGGGGGTCAGAAAGGCATTGTA
CAGATAAAATCCTCTGACAATTCCCAGAACTCAGTAGATG
AATGGTTTAAATTTCCCCCCAATCATTTGTCACCAAGCTG
CAAACAAAAATCAAAGCTGAATTTCCCCCTCTCTCCCCTA
CCATTTCAGCAAAGAAACACTCAGAAAGAGGCAGCACTAA
AGAGAAAAGCAATCGGCCAGAGCATTCAACCAAATTAATG
AGGTTTTCTGAAGTCTTTTGTATTGACTGATGAGCTGTTT
TTGTTTTTTGTTTTTACCCTGTTTATATTAGCATAATTCA
AAGAGGTACCTTCTAAGAGAGAAATAGTCTGTTTGAAAGG
CAGAACTGAGCACTACCCCTTGTTCTTTAGTTAAGAGCCT
TTTTTCCCATGTGTTCCAGGGAGTATTGGACTCTGCTTCC
AAGGGATGGAGCAGGGGAAGAGGGGCCCCTTCCATGTGCC
TTCTGAGACTCAGCCCTGGACTTAAGATGACATTTGGCTG
GATCACTCCAAGCACAGCTGGTGGTCTGTGCACCACTATT
GGCTCAAACACGTCTCCACGCAGAAGGGAAAAAGCACTGG
AATAGTTCTTCTCTTCCATCACTCCTAATCACGATCCTAG
CCTGCCCACTGCTTTTTGGGGGAAGGGTGAAGCAAAAATA
AATAAATAAAAAAAAAATGTTTGGACAAGACAGGAGAAAG
GAAGGGGTGGAGGGAAGAAAGAGAACGGGAGAGTGAAGTG
AGAAGGTGCATCACTGGGGAGGAATCAAAGCTGCCCAAAG
CCAGAGTGGCCCCATCTATCCTCAGCCTCTGAGAGACAAA
GACCACCGGAGAGGACTCCGGTGAGGGGCTGTGCAGTAAG
AGGAAATGACACATGTCTGGAGGTAACACACATGGGGTTC
ACATAGCAGCTCTGACACTAGCTATGTGAACCCCCAGCAA
GTTACTCGATTTCTTTTCTCTCTGTATGGAGGTGATAATT
CATGCCTCATAGAGGGTATGGGGTTTAAATGAGATCATGC
AGAAGGCTGTGCATTCAGGGACTCCTGATAAATGGAGGGG
AAAAGCTCTTTAGCTATCATCTTCCCACGCATAAACACAG
TAAGGTGTTCTCTGTTTAACATATTTACAACAGTTAGCTT
TTACACTTGTGAGCTATCGAACTGTGAGGGGAAAATAGAA
GGTTAATTATGTGCCCAGTAGATAAACACACATTAAGCAT
GAACAATATCAAACCAGGACGGTGCAAAGCAGCGAAACAA
TAGTGACAGCTCATTTAAACGACACTTTCTTATTCAAGAA
AGGTGTATAAGAAATCCAGAACTGTGGGACCATGTCCTTA
GCCACATAGAGAGAGGAAAAATGTGACTGCAGGCTGAGAG
GTGGTATTTGTTCCTCCCCCTCACTCCCACAGTGGACTGT
GCAGAAGAGTTCAAGGAAAGCACTTGGGGGAAAACGCAAG
TGCTGAAAGAAATATTAAAATGAAAATTCCATAATTAAAG
AATCATTTGTCTTTTGTGACAGATATGTTCTTTTACTCAA
AAAAATGAGCAAGGGTCTCAAGACTGGCTAGAAAACTATA
AAGTGGGAAAGGTTTGTTTTCTTTATCCCAACCTCTTCCA
TTCAGGCAGCTTTACTTTTCTGCTGGCTCCAGACCAAGAT
GGCCTAGGTCGGCTGCTATTGCTGCTGCCCAGTTTCTAGG
TTTCTCCCCCTGCTACATCCCAAGAAAGCTTCCTCCCACT
ACATTTGTTCTGTGTTATCAATTGGATTTTAAGTACCATG
AATGGAGACTGTGTGCTTACTTCTGTAGGTCCCTGATACT
AGTAGGCACTTAATATATCCCAATTTATGGTGATGTCAAA
GCTTACCTACCCTATGTCTCATTCCCCCTAGGTTTTGTTT
CATGCATAATTACATTTATAATAAATTGATGTCTGCTAGA
GAATCAATTGTTATTAATTACTCTTCCCAGGTAATATATT
TGCATTGAAACTGGGTTCTTCAATCCTTCCATTTAAAAGG
ACTGAGTCATTCAGATGATTTAGCTACCTGGTAGGAGTGA
GGTCCTTGGCTCAGTTTGTCCTGAAATCATCCCAGGGGTA
GCTACTCAGTCCAAGGCTGGACATGAAAACTCTAACTGCC
TCTCTAAGCCTTAAAGCAAGGAGGTTAGGGCAGTATTTCT
CCAACTGGAGTCCCCTGACCCCCAGAGTCTGTGAGATCTT
GTGAGATTTAAAAAGAAATCTTTGTTAGTATTTAATAAAA
TTAGTAAAACAGATTTTCTGAATTGTCTGGGAGATCACTT
TATAATTGAACACTGCCAGTCAATTTTAGTGCCTATGTTT
GTGTCTGCACCAAATGGTAGTAATTTATTTGTAGTATACT
AACGAAAAAAGAGCAGAGACAGATATCAATAAATCAGTCA
TGCACTTTTCTCCAGTGACATCATGGTGCCTGTGGTGGAT
GGAGGTTTCATTCCAACAGGATAAAAGTAGCAGGAGAATG
GTGGGGTCTCCCAGTATGGGGTAGCCTAAGAATGCCAATC
TCAAAAGAACCTGTGCCTGGCAGCCAGAACGCATTCCTGC
TGATTAGCTAATTATGTTTCCTAAAAGAACATCATCTCTT
AGGTTAATGTTGTTGATCTGCTGAAGTTTCTCAGTAATAT
GGTTCTGCTTGAATATAACCATAATTTTAGTTTGCTTTTT
TGATGTAGAACAGTAAGCATAAAGTATTTATATGTTTGTA
GATATGTAAAATAAGGCAATTTTCTGTTTGTACATACTTA
AGAATATTAAGTTTATAAATAAATTCATTGAATATTATGA
ATAAAAATCATTCACCTCCACTCAGAATTCATGAGGATTC
TTCCTTTAAAGACTAATTGCTCATTACCCAGGTTTGAGAA
ACATTGGGTTAGGAAAAGTGTATTTGGAATTCTCTTAAAA
AGGTTGATGTATTCAAAATAGGTACAAACAAATGACCTTG
ACTTATAAATAGTTTGGAGCAGAGCTTAGAAATTGCTTCA
GTTTCTAATTGCCCTCGGTAAGACCAGGAGAAAAGCACAG
ATCTGGCCCTAAGAACCTGGGAGTCCGGGGCACTGCTGGA
GCACACACTGGGTGTCCTTGTGGAGACTGTTTTCCTGCTC
TGTGCTTCAGCTTCACCATATGTAAAACAGGGATAATAAT
ACCCAACCTCAATCCTTAAATTGAAAAAAATAAAACAAAT
AAACCTAACTTTATGGGAACAAAGAGGCAATAGATGTGAA
AGCATTTTCATCTTTCAGGGGGTAAAAAAAAGGTACTATT
TAAAAGAGGAACTCTTGAAAGTATCTCAACAATATGCATC
TAATTCATACTGACACGTGTAATTGAAACTATGCTTAATT
TTTTGCTGCAAATTATCTGCTTCCTTTAAGAAACTGGGTT
GGTAAAATGCTGAGTTGTGTGGCTTAAACTAGTGCTAGAA
TTAGGAATATCAGGAAAAAAAACACACACAGAAAAATGTC
GGGTCCTTAATAAAAGAAGAGAGAATGAGGGAAACAGAGG
AAGAGGAAGGGGGGAATTTGCAGAAAAATGTGGTGCCAAG
GGTAAGAAAAGCTGCATCGCATTCGGGAGTCCTCAAGAAG
CTGATGGAAGGGAAGAGTGAGGAAGTGGGGGTAATGGCGA
TTTTCACACAAGACTTCATTAACCACACAGAGTAAGTTTA
GCACAGACAGGACCAGACCATTGGAGACCAAGAGCAACCC
AAAGAGAGATAAACAATGTAAGTACAAATATTGAGTTTTA
TCCACACTAGATAACATATACTCTCCTATTCCTCCCTCCA
TCCTCTTCTCTACCCCTTCCTCCTCCCCTTCTTCTTCCTC
CTCCTCCTTTCCTTACTTGCTCTAAGTTTAAATACTTACT
GGGCTATTTAAAACTAAGTTTAATCAATTTCTGCTTCATT
ATTCAGAATAATTATATCTCAATATGAAATCCCTAATGAC
ATCATAAAATGATAAATCTCAGATTCTCTTCTTATTTTTA
ACTACTCATGTTAACAAGTAATAGCATTCATTTAAAATAA
AACTAGAGTGGTCAGAACTATATTGCCTTTCTAGAAGTAC
CATCCCTCCCCCCAAAAAAAATCTTAGTTTTTTAAGTATA
ACAAAAACGTCTCAATGCATTATTTGTGTCAGTTCCTCTG
TGAAGCCTTCCTTGACACGAGACTGAGACGGAACACGTCT
CATTAAAAAGATCGATCAGCTACTTTGTGGGGCTGTGGCT
TGGGGGTAGAGGCAAGAACGGGAGCGAGAAGCCAAATACT
AGGCTAACACAGTAGTGCAGGAAAGACATGGTGGTTATTC
CAACTAGGATGGTAGTTGAGGAAAGAAGTGGTTGGGTTTG
GGAACAGGTTTTGGAGTAGAGCAGTGGTTGGCCAAATATG
GTCCCCAGGGCTAAATCTGGACATGGCTCATGTTTATATG
GCCCCAAAATCTAAGGATGGTTTTTACCTTTTTAAAGGGT
TATAAGAAGAAGGATGAGGAGGAGGAAGAGTAAGAAGGAG
AAGATGAAGGAGAAGGAGAAGAAGGATATGTAACAGAAAC
TGTATGTGTCCTGCAAAGCCTAAAATATTTACTGTCTGTT
CCTTACAGAAAAAGTTTGACAATCCCTGGAGAAGAATCAG
ATCTGAAATGGAACTGGATGGAGGGAAGGATGAGGGAAAG
AGGGGAATGAAGGAAAGCAGCTGTGTCTCAGCTTGAGCAC
TGGAAGGACGGCCGTCCCCGCTTCCCTATTCCAGCCACTC
GACCCTCTCGGGTGGCTCTACTTTGTCTTTGCTGTTGTAC
TTATTTCACTACTTTTACTATATTTACTTAGTTATGTATC
TGTCTCTCCTCCTTGGCAGTGAATTCCTTAAGTAACTTAT
TCTCCTGCAGATTTACAGCACACAGCTTTGTATAAGACAC
GTGCTCTGTGACCATTGACTATGACTGAATCGATGATATG
GCAAATTTATTTTTAGTAGCGCTGGTAACATCAACTTCTT
AATGAATTAAAATTACAGTCACTTTCTTTAGTGATTAAGA
GTTTATAAACCATTTTGCAACCCATTTATTCCTCACTACA
ACCCTATATGTTGGTATTAGCATAAGCTTCAATTAAGTGT
TTCCCTTACAAGAAATTATATTTTCTGTTGCTATGCTTAA
CATATAAAATGTTAGGAACGATAAGCGTTTTTGTTTTATA
TTTTATGTGAATTGAAAGCCATCCCTTTGGGGGGATGATT
AGAAAAAGAAGGATAGGATGAAAAGAAAGACTTGCCAGTG
GAGTATTATGGAAAGTAAAGAAGATGAGAGGAAGAAGACC
TGGGTCTTAGAATGACCCTAGGGCAAGTGAATTGTGTAGG
GGCTGGGGGGTGCCGAGAAAAATAAAGGAATCAAAGGGGG
ACCTTTCTGTTTTCAGCTTAACAGTAGTGTCTGTTACTAA
GATAAAAAAGTCTAAAAAAGTTACTAAGACATGTAGGTTG
AGTTCTGTTTTGAAAAGTAAAGTTTGAGATGACGATTAGA
CATTCAAATATATACATACGTGTGTGTATGTGTGTGTGTG
TGTGTGTGTGTGTACAGAGAGAGAGAGAGGGTAGTTGGAT
ATCTGGAGTTCACAGTTGCAGACATAACTCTGGTAGTCAT
ATAAACATGGCATATAGATGGTACTTAAAGCCAAAGGACT
GCATGAGTTCAGCTACAGAGGCTGTGTGTGGACAGAGAAG
AGGAGAAGGCCTAGGCCACTCCAACATTTAGAGGTAGAAG
AGAGAAGTGAAGAACTAGTCAAAGGAGACCGAGGAAGTAC
AGTGAGAAAAACCAGGAAAACAGAATGTTATGGAAACCAA
GAGGAGAATGCGTTCTAATGTTCTAAGATGGAGGGAGAGG
TCAGTTATTTTGACTATTTCTTTGTTTTTTCTTTTCTTAA
TATCCACTGATAATGCCTGGACTAGAATATATCTACTATT
TCTAAGAAATACAGTAAGATGTGGATAGAAAAGTAACCAT
CACATGTGACAAGATAGAGGAAATGGATAAGCACCAGCAG
CACTGTTTTGGTGGAGTGGCGGGAGCAGCAGCCTGCTCGG
AGTGGGCTGAAGTGGGTTGAGGACAGAATGAGAAGTAGAG
GAAGCACCGTGGATGGCAAGAGGAGAAACTTCCATGAAAC
ATTTAACCCTCAAGCTGTAATACAAAAAGAAACTGCAAGT
AAGAAAATAATATTCACTTAAAGGAACATTCTAATTTTGT
CAAGACATTGTTCGTACATTTATTTTTCCTACTTTTCAAA
TAGCATGTGTCCTATATGATAGTGGGCATGAAGTAGTTAA
ACAAAGGGTTCTTTCCTGAAATCAACAGAGCACCAGGGGT
TTTACAAAGCAATCAATCCCCTGAAAAAACATGCAAACTT
TTGTAAATACATACATGTTGTGGGGAGGTAGGAGAGGGTC
CATAGCTTTAGTCAAATTCTCAAAAATCAATTGGGTTAAA
ATAAAAATAGTAATACATGAACTACTGCTGTGGTGAGGAA
GAGAGACCTATGACTTAATGAAATTTCACAGGTGTGTTAT
TACGTCCATAATTTCATCCAATGGAAAAAACCCAGATTTC
TATTAATAGTTTGTGTCCCAATCAAGAGTTCTGTCCCCAC
AAAATAATAAATCTGGCTCATCCTTACATGGGGCAGAGCA
CAGCATACACAGAACTCACAGAATACATGCCAAACAAAAA
ACACCACCACATGGCAGAGCCATCACCAGAGTTATAGGTT
AAGCAGGAAGTCATAGTTTTGACTCCTCTAATGAAGAATT
TCCAAAACAAAACAAAACACTCTTCAGGCTGGGTGCAGTG
GCTCACACCTGTAATCCCAGCACTTTGGGGGACCAAGGCA
GGAGGAATGCTTGAACCCAGGAGTTCAAGACCAGCCTGGG
GAATATAGGGAGATCCTGTTTCTACCAAAAGAATAAAAAA
TTAAAAACAAACTTTTCAGTAACACTGGAGAGGGAGCTTT
AAAGAAGTGCAAAAGCAAAGGATATGAGTTTTCTGTACAT
AGAAATGAACTTATATAAGAATATGCTGTCCTGACAAAGA
CCAGCACAGGATAACAGTGTGACACATGCAGAGAAGAATC
AGCATGACTTGGACAATGACAGAAGAAACTCCTCACCAGT
TTCTTAGTGAAGAGAAGCTAGAAGTTCCAGGACCCCAATA
TGCATGTGTATGTGTGTATTACATCATAATCTATTTTATT
ATAATATACATATATATCTATGTAGTGAAAAGGATACAGT
TCTTATTCCATACCATGGACTCAATCATTCTCCCCAAATA
TTTTTATTAATCACTTGCATTTTAAATTCCAAAAGCCATT
ATTAGAGTTAGAACCTATAGATAGGATAGACCTGACCTGA
TTATTATAGACAACATTTTCCTATGTAGAGTGGGAAAAAG
TTCACAATCACATCCTACAAAAATTTGCTTGAGCTGGGCA
TATGTCTGTCTGAGTGTGCTATTCATTACAAGTAAGTGCT
CCTGGGGCAGACACACACACACATACACGTTCATCAAGTA
CTTAATCGCCATTTGATTATGAGTTCTTACTGACTTTGTC
AGATTTAATTGTTTCATAACATATATTTTAATTATTTGTT
TTCTGTCTTTCCTACTAGACAATGAGTTGCTTGAGAATAG
GGAAATGTTTCTATTTCTAGAATTCTGAACATACTAATCC
TCAATAATTGTTTGCTGGCTGAATGGGAATTAATTATAAT
GGTTGTTTAATTGAATTTAGAGTTTTTATTAACCCCAGTG
AGTCTGAATACTCACTCATTGATTGCCCAGTTGTGTTTCT
TTATTAGGTAAGACTAGAAAAATAATAAAAGCCTAACTCA
TTGGATAATTTATGGCAAAATCTTGGCCAAACCAGCTTTT
CATGGAAACTGCAGATAGGTGAGATGTTATTCTGGGATGA
CCTATTGTGTACAGGATTCTGAAGTACAGCTTGAGCTGTG
CTGCTTGCAAAAAGTATGTTCCATAGTAGAAAGTGGCAAA
AGAATAGGTCTTTGGTCACAACTGTTAATGGAAAAATTTT
TTTAATTTATATTCACAATGGAGACTCAACTTTGGGATTG
TACTCTAAATCAATCATTAAATGGGCATAGGTTTTCCAAA
AAAAAAATACCTGGTACTAAACCCAGCAGGACATATGCAG
TGCCTGTATGAATAAATTTATAAAAATTATCCTGAGGGAC
ATAAAACAAAGCTGAAATAAAGAAAAAAATCTTGGCTAGG
AATCCCAATATTTAATGTACTAAATTTTCCTTAAATTAAC
TAACTATAATAGAATCTCAGGGAAAAAATTCAATACAATT
TTATGAGAGGTAATGTTACAAAATGATTCTAAATTTCATG
GAAGAATAAGTAGGTAAGAGTAGCCAGGAAAATTCTAAAA
ATTAAATAACAACAACAAAAGTAATCAGAGGGAATATGCC
CTTCAAATACTAAAATTTAAATTTAATATAAAAATTATAA
AGTGGTAGACATCGCAAGCCTGTTGTTAAAGGCCACTGGA
AGATCAGTTGAAGAGAAGAGAGCATAAGAAGAGTGAAACA
CACTTGAGAGTTTAGTTTGTGATAAGGGTGGCATTACAAA
TAAAACTTTTACACTACAAATTAGACTTTCAAAAAAATAA
TTTTAGGAGATCTAACTTGTCATTTACATTGTTCCCCTCA
AAAAATTTTTTAAATGAGTCAAAACTCAAAATCTCAGAAT
ATAAAATGGTTGACAATTTTGGAAAGATTGGACTTTGGGT
TTTTTTTTTTAATTTTTGATAATTGACACAAAACCTGAAA
CTATAAAAGATTCACAGATAAGAGACTCTTCTTCATGGCA
AAATAATAGACAAAATTGAAAAACAGGTGACAATTTGAGA
CACGCTGTCAACACATATGACTAGAAGTTAATAATCATAA
TATTTAGAGAGGCTTTAAAAATCTATTTTAAAAAAATAAA
TGAACACCCTAATACAAAAATAGTCAAGGATAATGTTAGC
AGTTCTCAGACAATGAAAGTCAAGTGGTCAATAAAGCATA
AATTATTGAACATTAGTAATCAAAGAAATGTACATTAGAA
CTATGTATGTGTGTGTATTTGCATATTAGACTAATAATAT
CCAGTATTGACCAGATGTGGGGAAATGGATATTTTTACAC
ACTGTTGGTTAGAATATTAATTGGCACAGCTTTTTAGAGA
AGGGGGGATGTGACAACATCGAAATTTAAAATGTGTCTGT
ATTTTGAGCCAGTAATTCCATTTTTCATTTTTAGTAATAT
AGCCTAAAGAAATACTTTCATAAGTGTATATATATATATG
AAATATTACTTGATTCATTATTATTGAAAAACTGAAAATA
AATATCCGTCAACTAGGGACTAGCTAAAAAATTCTGGTAC
ATATTGATAATAGCTAACATTTATTGAGTGCTTATTGTTC
TAAGCATTTTCTTATACCTTTAAGTCATTGAATCCTTCCA
ATAATATTATGAATCAACTACTCTTATCATTGCAGCTTAA
AAATGAAGAAAGCACAGCACAGAGACTGACACTCAAGGTC
ATGTACCTGGTGGCAGGAAGCCAGCTCCAGAGTCCATGCT
CTTAGCCACCACATTTTGCTTCCTTTCATGTATGTATGAA
ACACTGCAGTCAGTAAAAGAATGAGCTAGAGCAATATGTC
CTCATGCAAAAGTTTGTCCAAGACCCATTATTTGGTTAAA
GAAAATTATAGTTAAGTATGTACCCTATGATCTAATGTCT
TTTAAAAATGTACCTAGGTTTATAGTTTTATATTGGACTA
AAAGGTCTGAAGTCTATACAATGTCTCTTTTGGAGAGTGG
CATTAATATTAATAGCTAGGGGGGTTGGAGGAGACTTTCA
TACTTGTCTCTGTTTTGACTTGTTTTGTTTGAAGTTTATC
TTTTCAATAAGTATTCATTAGAGATATTTTAATTTAAAAT
GGAGATACTCCATTGGACTCAGCAATTTATCTCCTATGAA
TTTATCCTAAGGAGATAATTGGATGCAATTATGAATGCAC
AGTGATATTTATTATATCATTTAAATATTACAGTTAAAAA
CTAGAAACAGTCTAAATAACCATCTACAGAGGGATGATAA
AATAAATTATGACAAATCCATTCAAAAGAACACTGTGCAA
CTATGAAATAGAGTGACATATCTATATTTGGTGGAAACAG
CACCAAGATTTTTCATGACTGAAACAACCAAGTTGTAGAA
TGAATAGTATAATTCTATTTATATTACATTATATAAATTC
ATGTATTTGTGTTGAAAGAGGTCTAAAGGAAGAGTTAAGA
TTAGTTCTCTCTGAATGATGAGATAGGGTACTAGAATTTT
TTAAAAACTTTCTATTCTTCAACTTTTTTCATAAAAAGTA
TTCTTAAAATGAAGTATTTTTCATTTTGGGAAATATAGAC
TTGATAAAGCTTGTTCTAAGTTCCACCTCTAATGTTATAA
CAAGTAAGTCATTTGGTTCTCATATTTTAAAAAATCCTAT
CTCCCCTCTTTTTAACCCTATCTGTCTATTCTGGCCTCAA
AATAGAATTCTTAGCCCTTTCCTCTTATTTACCTTTATTA
TCATAAGTTACCCTGAAGGCTAGGATGAAACAGAGTTCTT
AGAATTGCCTGTCAACATGTTACTGACTTGTTAAGGCATT
TTTATATGAAAAGAAAAGTACTATTTTAAGAGATGGGCTA
GGAAGTTATGGCAGAAAATATGGCCATTTAATAATAGTTG
CTAGATAAGGAGTTTAGGGTAGAAGCTATCAAAATACTCA
AAGAAGTTCAGAGGCCTTTTTGTTCATGTGTGCTGACACT
GAAAAAAAGTAAAGACTAAGTTGAAGCAATTAGAAGGAGG
TACACGCCACCAAAGAAAACAACAGGGAGTAACGGGAGGA
GCCTCCTAGACAGAAAGGCAGGCAACCTGAGTACTAGTCC
TGGCTCTACCACTGGCCAATATTGTAACTTCTCTGAACCT
GTTATCTCCTGCTGGAAGTGAGAAGGAAGACCAGATCCTT
GGTGTTCACACTGAGATCACCAGCCTTCTATAGTTTCTCC
AACATGCTTTGGGGCCACTCCGGAAGCTGGAGAGCCCTGA
GGCAAGAGGGCTGGACCCTGGGCTCCCGCTCTGCTTTAAC
CAAAACAACTCCACATTTATTTATTTCATAAGATGGGATT
TCATGGAAGATTCTGATTGAATAAAGAGTTCTAATGCTTA
AGAAAAAGAAAGGGAGAGAGAGAAAAGTTTGAAAACCACA
AACTAAGCTGATGTCTGAGGTTCCTTATAGCTTTAAGTTC
TTGTTTTGAAATTAATCTATGCCTCAAAATGTATGTGAGT
AAGCAGTGAAAACGCAGTTTGCCCTGAAGAGAGTTTCCAA
GTCACTGAACATCAATCATGAAGAGTCCCTGTTGCTAACA
TGTGGCAAGTTGATTTTTTTTTTTTTTTTGCTTCCCTTGG
GTCAATTTACCATCTGCCTCATCTTCATCAAAACATTAAT
TTCAGCTTAATCCCCTTTCTTCCTCTCTGGTGGTAAAAGG
ACCTGGCTCACTTTGAAATAAAACAAATAGGGTACAGCTA
TGCTTTCATATGTAGGGTGGTTTCCATTTGATTATGGAAC
TCCAGAATACTAAAATGAATTCAGTAATTCAATCTTTTTC
AGAAACTCACAGTCTAAAAACCTATGCAAATAAAACGTTC
TAAAATTCATTAAATGTATTGAGGATTTACTACATGCAAG
GGACAGTGCAAGGTGTTTCTGGAAATGTGGTAAGACTCCC
CTCACAAGGAAGTCTGTACTCTCTGCTAAGAAGGGAAGTT
AAGTCTATGTGAGTTCAAAGAACAGAAAGGCTTTGTCAGG
CTGAAGAAAGATCAGGAAAACCTTCAAGAGTCTCGCAGGT
GGGGCAGGATTTTGGTAGGCATAGGCATGGGGAGAGAGTA
TTTTTGATTAGGAGAATGCTAAACTAAGAGTTTGGTTTTA
GTCCAATAAGCAACAAAGCAGTTGTGAAACATGTATGTTT
TATGAAGATTAAGCTGGTATTAAACTATTGTGTAAGTAGA
AGATGGCATGGCTAAGGTAACTGGAGTGCTGGCTGCTCCA
ATGGCCTGGATAAAAAGTGCTGAAATGGGATGATGTCAGT
GGGAATATCAAGGAAGTGACTGATGGGAGCTTCACCTACA
GCAGACTTCCAAGAACTTGGAGACCGGCCAGAAGTACACA
GAAGAACAGGTAGGAAGCACTTGCAATAATCAAGGAAGAA
GATAATGACTGCTTGGACCAGGGTGGTTGTAGAGTAGAAG
GAGAAGAGGATGGGTATTTTAAAACTATTTAGAAGGTAAA
ACTAATAGGGATTGAGTGGTGGACTGTACATGGAGGTGAT
GTTCACTGAGATAGGGAACAAGATGAAGACAAGTCATGTT
TCAGTGGGAGCCATGAGTTTCATTTTGGATAGTTTGATGC
TGAGGAATCTAAGACATCCAAGAGGAGATAGAATAATGGG
AAAACAGCACTTTATATTTGAGATAGTTTTGAGAATGTGA
TGTTCTCAGAGGAAAGTCAGATTTCAATGAATGCAAAGAA
CTGTATGGATTAATGGGTGAAAATTTATAAGATATATGGG
AATTTTTCATGACAGAATGGATATACAATGGTCCCTGCAG
ATGTGCCTGGAGAAGTGGTACCATTTAGATAAGATAATTT
GATTAGGTTTTGTTGACAGTAAAACAGAAAAATGAATTGA
TACTAGAGGCTGAGGAGGTGGGGGAGGGGATGGGGAGAGG
TTGGTTAACAGGTACAAAGTTACAGTTAGCTAGGAGGAAT
AAGTTCTGATGCTCTATTGCACAGTAGGGTTAACAGTAAT
GTATATTTCAAAATAGCTAGAAGAGAGGATTTCGAATGCT
CTCACCACAAAGAAGTGATAAATGTTTGAGGTGACGGATA
TGCTAATTACCCTGATTTGAACATTATCAATATACATGTA
TCAAAACATCACATTGTACCTCACAAATATGTACAGTTAC
TGTGTCAAAAACAAAATAAAACTTAAAAGAATTTAAAAAA
AGAAACTGATACTTAATATGAAGGAACTAGGAGCATGAAT
ACATCTTTTGCTAGATTTTATTTATATACTAATTTTCAGT
GAATGAGTGAGTTATGCCTCTTCTGAGATCTTTGACCAGT
GGAATTTTCTCTTCATCACATGTTTGAATGTTTAGAACTC
TGTTAATGTTCTATTTGGTTCAAGTGGTTGTATGTTGGTT
CTTTGGCGCCATTGTCAATAATAAAATTCAACAAAACAAA
CCCCTAAATATGGCTTTGTTTTTCTCTTTTTAAACATATC
TGATTCTCAGCCCAAACCAAGATCCAATTTTTTTCTTCTT
ATGTGGGAGACAAGTGTAAGTGACCGACCACCATTCAAGT
TGCTTTACTAAGGAGACCCCCCTGTCCTCTGGCTAACCTA
TCTCCTTACTTAGCCTCCCAAATCCTTGCACTTTTCTGTT
ATCTATAGTCACCTTCCCTGATAAAACCTCAACCCCCTCA
CCAACTTCTTGCTATATTCTCCTTCCTTTCCAGGGCCAGA
GCCAGGGAATCTTTATTTTTAACCAGTGTCCCAAGTGATT
TATGAAATTAGGACAATTTCAGAAAATCCGTGTAGAACTT
CTTCAGGGACCACCTTGAGGAGGCAGGAGAAAAGCAAGCT
GGGCCATGTTCCTTTCACCTGCTTCACCCAGACTAGGTCT
GTGCTTTATTCTTCACATGTGGCTTCTACATAAGTTTTCA
TCTAAAACAAAGATCCTATTGCTCAAGATGTTTGAAAATC
ACTGTCGTGGATCCGTTACTACTTCTGACTTTCCTAGTTT
CTTTATCTATTCTCACTTCAATCATATACTCACAATCAGC
CTAGAGTCCCTCAGCTACTTGATCAAGAATTGAACGTTAC
TGAGGGCCTACTATGTGATAAGCACTATTCTATGCATTGA
ACAAAACCTACAAAATCCCTGCTCTCATCTTAATTTCTAC
TGGGGGATATAAATAATAAAATAAATAGATAATTTTTTTT
AGGATATTAGAAAGTCATAAATGTTATAGAGAAAAGTAAA
GCATGAAATGGAGAATAGGGAGTCCCAGGGAGGATATGTG
TGTATGTGTGTGTGTTATGTGTGTGTGTGTGGTGTGTGTG
CATGTGCACAATTTTAAATAGAGAAGAAGGAAGGCCTCAT
GAGATGACCACTAAGTGAAGACCTAAAGGAAGCAAGTGAA
TGAACAATGTGGATATCTGGAAGAAAAGCATTTCCAGACA
TAGGAAATCATAGTGGATATTTAATTAGCATTAATAGAAT
GAATGAATAAAAATGCAAGAATTCCTTTACCAAAGTAATT
TTCAGCTCTTAGAGCATCCCTTCCCTTCCCATTGTTAAAG
TGGATACCATTTGCTTTAACTAGAGTTACCACCTAGACTA
TGGTATTCAAATCATTAAGAACACGCATTATGGATATGAT
CTAAAGTCTTCTTACCGCTGAAGAAACTGAGAGCCAAAGA
GGGCATATAACTTGCCTGAAGCCATAGTGCTAACTAGGGG
TAGACTAGAGCTAGAGCTCAGATCTTCTAAAGTCCAGCTT
CAAGTTCTTTTGGTTGAGATCTTTAATATGTAGACCAGAA
ATCTAACGGAATACTTTTCATATATAAATGTTTTCTTAGG
GAATACATACTTATATAATAATTATGTGAGCAATTCCCTT
AATAACAAACTCTTTTTCTTTGGATACTGCTTGTGAGTTC
CAATGCCTCCACATGCCCCTATAAGGAAAAAAAGATGAAG
AAATAAAGGGAGAGAAGGGAAGTGGGGTGCGGGAGAACAA
TGAATGAAACGTAACATGATGTGATACTATCAACTCTTGC
ATACTCCCAAATATTCCTAAACCTTAGTTCTTTCCAATAT
GCTGCAATAATATTTTCAACTCTTCACCAATTCTGAAATG
AAACAATATACGTATTTAAAAATGAACAGTTTAATTTTCT
TATCCTCTATGGCACTATTTTATTAACAAATAAAGGAAGC
ACTCATCATTGTCATCGATTAATAAAATCCCAACCAGCCA
CACTGTGATAGCTTGATGTTTACTGCTTTAATATGATATC
CCCTCAAACTTCAGACCCAAATTCCACCTGGTCATTCTGT
CCAGTTCCACTTAGACACACTGCTTTCCCTTTCCCTTTTA
TTTGGTAATGTGATCTCCATTTCCTCTACCATTTAATCTT
CCCTGAGAAACACTGCTGTTTCTGACATCTGTTCCTTTCC
CATCTGCCTCTGTGAACTGAGATAAAGAGAAAGTTTTCAA
GAAATATAAAGCTCATCTGTCAACTACTTCCTCTGCCACC
TGTCAGAGGCCTCACTGCTTCTCCCATGTGCACTCTTAAC
TCTACACCAACTTGAATCATTGATTCTTGAGCTCTCTTTG
GAGAGTTTTCCCCATTCTCCATATTTTTTTCATATTAACT
CTTTGTATATTGTATTTATTCACCATGTATCTGATCATTC
CCCATTGTAATCATTTTGCACACAGCTCCTATGCTATCAT
TTCTGCTGTGTCAAAAGCCTAGTATTTCAAGAAACTTCTA
TGTAGTCCTAAAACTCAAGGGCTCAACTTTAGGGTTTAAC
CTATAACCTGGGTGTTTGAAGAGATACCACAGCTGCTACA
GCTGTCAAGATGGGTATGGAAGCAAACAACCCCTTCTCTT
CAATGACCTCATCATATTTGTTCATGCCCTTAAATTATTT
AGGCTGGATTAGTGCAATGAATTCTTGGTTTAGGGCTCTC
CTTAAAGACCACCTGTGAGATTTAGTTAGCTTGCCTACTT
TAGGACCCTGGTCAGATAAGCCACATTTTACTTACTTGCA
ATCTAGAAAATGTTAACTTTATACTGAATTTCTTGAAAAA
ATTTCCTGCTCATGTATATCTTCTGAGGGTCTTCCATTTT
GAAGGTAAAATTATGACATAAGTTTCCTATGTAAAATGTA
CCTTTCTTCTCCTCTACCCTTTGGGGGGTGGGGGAAATCC
ATCTGAACAGCTTCTTGTTTACCAGGGAAGGCAGGTTTAA
ATTAAAGGACCTACAGCATGATTTTCCCTAGGTACTGGGA
GGACATGGAAAAGCATTCTTCCATCATGAACTTTTCTATT
TCTTCACCCCTGTTTCTATCTCCCTCTGACCTCTCTTGCT
TGGATTGAGGCATATGGGTTCTAACAAGGCCCAGCACCAC
TGTGAAGAACCCTCTGACTGACTCTCCTCCTACTTCCCCC
ACAGTTCACCAAGCCCATCACCCCCGTACACCCATAGATA
CACACTCTCCCTTGGCTGGAAAATAGTAGTAACTCTCTTC
TCTGTTCATAACAGTAGATTATTACTCGATGTTTTGTATT
ATGCTTCATTGTTTGCAAGTCTATTTTCCATATTAGAACC
CTTGAAGGTTTCAATTTTTACATTTCCAGATACAGTGCCT
AGCACATTGTATAAACTCAAGGCAAGTTTGCTGAAATAAT
TAAATTTTTTAAAACCAAAGTAATACATGCATGTGGTAAT
GTGGTAACAGTTGAAAGAGTTTTGAAGAGGGTACGATGAG
AAGCAAGTCTCCCATTCCAACCCTCTCTCCTTCAACAGGA
AGTTTCTTTGAATTTCTCTTCAGATTTTCTGGTCCATAAC
CCTTAAATAAATATGCTTATACTTTCACTTCTCGATTTAG
CCACTTTAGACAATGGCTACTGACTCTTCATATTAAGAGG
AGTTTTAGCTCACTAATAATACTTCTTATAGTTCTCCTCC
CAATAGTTGATAGTTATGCAAGTCCACAATTCCTTATATG
AAGTCCTTGGAACCACATATATTTCAGAATTCAGAAGTTT
TCAGAATTTACAAAAGTAATATTGTGTATATATCATAAGC
TGTAAAACTGTCACATAAGTGTTTCTGCAGTAAAATATGC
AAACACTCACATTAAGTGGGATATATGAAGATGATAATCT
CACATTAGTGGAAATCAGGTTTTGCCAATAAAAAATTTGT
CAAAAGTTGTCTTATTCAACTTGTTACAATGAAGCCACAA
GTTACATTAATTGCTCAGTCCTCCTTACCCTTACTCTGAT
TAATTTCAATGTTACTAGAGTAATGAAATACACAATTCTT
TCAGTTTTTAAAAATTTCTTTATGTACATAGTCCAAACCC
AAACCATTCAATTATTTGGTTTCTATCAGTCTCACTACTC
AATTCTGATTGGGCTACAGAGCTATTTTCTTATTAATTGC
TTTTCTTAAGTAAGAGCCTGGCTCGAGGTGCTAGTGGCCT
TCTTTTACTGTCTTCCTATTTGATTCCTCACTCAGGTACC
TCTCTGTAATGGTACACTGCTGAGATTATGTCTAGAGAAT
AGAAAGAAATTTAGTAATACAAGTTAAAGGATATTTTTGA
AGCCCTCAAACATGCAGGAAATATTTTAATTAGCAGATAA
CCAAATATCATAGTCCATACTCAGTTTCAGCAGGAATAAA
AATACCATAGAAATTTTCCCTACCTCATTATCTAAGATAT
GCTGAACAAATATAAAATGATATCCACTATAAAACTAGCT
CATAATAATTCAGGAAAGGCACAGTTGTTGACCATTGTAG
TTTAAAATATGACAATAAACATATGAAAACAGATACTTTG
TGTATTTTTCCAAATGCTCATTGTGATTTCCCCTTCTACC
ACCCTCCATACATTTCTTTAAAAACTTTTTGTCTACTTCT
CTCAGCCTTTTTCCCAAAGGGAAGTTGACTACAGAATAAA
GTTCGGTTGATATGCTGTGGTGTAAAAAAAGCAAGGAGAG
AATAGAACACTGCCTGGCATGTAGTATATTCTAAAACAAA
AGCTGAATTTTCAGAAACAAAACTAGTCAGGAGAAGGCGA
AGAAAGAAAGAACAAGGACAGAACAAACAAGCGATGTAAT
AAGAAGCAGTGAGCAGAAGAAAATAAGGCGAAGCGGACAG
TCTACCGCGCAACACATCTCTAACGGAAAGGAGGCCTCTA
GCCCATTAGAGCCTTGTCCCATTGAATCTTCACTTACTTC
TGTACAAAAAGAGCCAGCAGAGCTTTAAAATATCTTGGAG
GGTAGAGGACTGATTTGCTTGGCAGATCCCAAACATACCA
AAGCACAGCCTCCCACGAACCATATTGGTTTTGGATCTCC
AAAAGTAGCTTCTTAGGGCTGCTATTCCTCTTAGAGACAG
AGGCAACAGCAAAAGATCAGTAGAAGCTCCCAAGCTCAGA
AAGACCTCTCCACCCCTCCACACTTCAGGGGACAGTAGTG
ATAGAGGGAGGTGCAAGGAAGCTGGAGAAAGAGCATCTTA
AGAATCACGACATAGGTGAGAGTGCTTGCGGACTGTAATT
CTAGTCAGAACGTTCTTTTTCTAAGAAAGATTCCACTACC
GTGGTAATAAATAACCACAAATGTGCCACCTCAATTAATA
AAGTGAGATTCTTGGGAAGTTTGGAAATGATCTAGTTTTT
AAAAAATTAGAAATTATGGTTTGCTAATAGTGAAATGAAA
GTTTAATGTCATCTCCAGAATCTATAGCTATAGTAAATAT
CTACATATTCAATTACAGAGGGAAAATATCTAGGGGGGAA
ACTTGCCTTATCTTGCCTTGAAATCTGAACATAAACAAAG
GCCACAGACATATTCAACAAATGCTTTGTATGTTTGGAGC
ATGGACGTGTGTGTGTCTGTATGCGTGTGTATTCCTCTCC
CCGCCAAAAAAAAAAAAAAAAAAAAAGCTTTAGCAATCAT
AGAGGTGAAAAGAATATTCCATTTGCCCAAGGAGTTAAAT
TCCATTTATAAGAAAGAAACATTTATTAGAAAGAATTAAT
CATTTTTGTCAAATTTGGCCTTGAGTGTTTCTCAGTGACT
TTAACCTTTTTAATTTAGAGACCAACATGTAGTTTCGGCT
TCAGATGTAATATGATAAATTGAAATCTTTTGTCTATTCA
TGACTTTAGCATCCATCACAAATGAAGAAGACAGGCTTTT
GTTTTTGCTTTTTTTTTAAATGAGGATGGATATTTTTCAG
GAATGAGTGGATCAATGTCCACTGGTTAATATGCCATGTA
GACACCACTACAGTAGACCACGTTTCAGATAAAGTCACTA
ATAAGGAGGTCAAAGTACTTCAAGTTTGACACAGAGTTGG
ATCTAGACATTTTTAGGGATAAATTTTTATAAAATATACA
TAAATCTTCCAAGGGAATTAAACTTTTGAATGAAGATTCC
ACTCTGGAGTATGAGTTCTCAGTAGATTAAGAGATTGTAC
TTGGATGAGGTCTAGAATTCTGCATCTAATTTTATAACTA
AATGGCTAGATTTCTCTATTTTGTTCAAGTTTTTCTTATG
ACTCTGATTTCCTTGGCAGAGGTTTTGAAGAGTATGTATT
TGCTGCTCTGCGCTCCCACTGAACCTGTGCCTTCCTTTTT
TTGAAAAGAGAGTATTTAGCATAAACTATCAATTGTATTA
TCAGGTATTTTAGAGAAAATGGCTCAAAGTTTTATAACTG
TTTAGGATTTATAGGAGCCAAATCTGATCAAAATTAAAAT
TAAACCACAGGGTATAAAAGTTCACACAGTGGTTTTACGG
CTAGGTTTCTGATGCAGCAGTTCCTCAGCTTTGTCTCTCG
AAGTTTACTAGGAACTAACTCCTAGTTCCAATAGAAGAGG
ATGACCAACTATTGAGCCCAACTGATGTGTTCAATTTGAC
AGGAAAATTTAAAGTTTTGCCCTTGTTACAGTGTTTTATT
ATTTTTCCTATTATACTATCTCATTTGGTTTTATTTAACT
TATTCTTTAATATTCCAAATGTTGCTCTGGTAAAATTAAG
TGCCCCTGATTTTCAACTTTTGGATTGCCTCTTAATCTAA
AACACACAAACTTAATAAAGACTAGAGCTTGAAAACTTCC
CTAAGTTTATGTCATCCTCTTTTGGTTCACATACATTCAG
AAGTCATTCTGTTCCCCAGCAAGCGTACCTTATTTGATGC
ATACAGAGATCTATCACACGGACACTGGGGCGAATGCACA
TACTACTTGTAACCAAGAATTTAAGTTTACGCTCCAAAGA
GAAGTTACTAAATGGCAATATTTCCAAAGAACATTGTCGT
TTTACATGTTCCAAAAGCCAATAGGATTCAAGTTGCTATC
CAAAAATGAGATAGACACGGTCTCTGCCCAATCAGCTTGG
AAATAATTACTACTAAAAGAGTCTACACATATTAGCCAGG
ATTATTACAGTTAGAACCAATATTAAAATGTCCCACTAAA
ATATAAAATATTTGAACATCTATCTTCAATTTTAAATGTG
CTAACTTAATATTTGTTGAGTACCTACATTTAAAACTACC
AAATACTTGCATATTGTTTATAAAATTGGTATCAGTTTCC
CAACAGTATTAACTTATCTCAGCATATGTGAATCTGTATT
AGGTAAGGATCAATTACTCAGGCACCTTATGCCATAGATC
TCCTTTCTGCATTTTTGTTGACTTGGTCCTTTCTCTGATT
GATATATACCCTACGCTGGCAGCTGGAAAAGGAAAGGAAG
AGAAGACTCATTTCAAATGCACTGATTTCAGGTACTTTTC
ATTCTTTCATGTTACTATTGAAAAGAATGGCTAATTTTTA
ATAACTAATAAGTACTAATTTGTTCAGCAATCTCTTTATA
TATACACTGTTCTGCATTTACTTTTTAATTTATATCCCAG
CTTATTCCTGGCCATTTTTTTCTATCTGCAGGATATTAAC
TATGGTTTACAATAACTAAGGTACTGTAAGGTTCTGAAAT
GCTTCTGACTTACCACAAATACATTTAATTTTGTCTGGTA
CAGCTTTGGTGGTAGAATATATTTCCTATATTCCAATTCT
TTGTGTGTGTGGGTGGGTGTATGTGTATACATGTATATAT
GTAGGTATATGTATGGAGACTTTTCTTTGTTAATGGCAAT
AGTTAAATAAGTAGAAGAATGTATTACCCAACCAGGCCAA
CTTCTAAGTTTTGTTTTTCTCCATAAGGATTATAACAGGT
TACCATAAAATTTTGAAATAGACTTCTCAACTATTTAGAT
ATAAATCATAAATTCAAATGAAGATTAGGAAAAAAGCTTT
GAAATAGTCTTAATTTAGAATAATTCCCATAGTGTGAAAA
TAATAAGCATCTAATACCTTTTGTTTTTAAGTGATTCCTC
CAGCAGTTACACAGCATGAAGGAAGGACCCAGCATCAGAA
AAAATTTCTCCCTGAAGGAGTAGATTAAATCTGCTTTACA
ATAAAAATTCTGCACATTCCAACCAATGATGGCTGTTTTT
GCTTTAAATTTTCTATTCTTAATTTTAAAAATATGCTTGC
AAAATAATTTCTAGAGGTACTTAATTTCCTTGATGCCAAC
AATGAATTTTTAATTGATCTGTAAATTTTTTTAAACTTTT
TGTTGAAGTATCCAAAAATGCACCACTCACAGAATTTCCA
CAAACTGAATGTTCTCATGTAACCAGCATGCAGATCAAGA
AATAAAACACTACCAGCACCCCAGATCTCACTCCCCTTGT
GCCCTCTTCTAATAATGCCTTTTAATTAACCTGTCAATGT
AGTTTATACAAAAAGATCATTTCTGAAGCATGCATAGAGT
GAAGTAAGACCTGTCATTTCTAGTTCAATTAGACTGAAGC
AATGCTGGTTTGTATACAAGGGGCTTCCTCTAAAAGTCGA
CTGTTGCCCTGCCCTGATAATTGTGGTGTTACTGCAGCCG
TTCTCTCTCGTTCAGGGGAAGAAGAATTTAATAGAAGAGA
TAGTGTGTGGGAAGAGAAGAAATAACACTGGACTTGGTAG
GCTGCAAACCCACTTCTTAAGATTCAGATTTTCTTCCTCC
AAGTAGCACTTTGATCTTGGGTAACTTAGTTCACATTTCT
AGTCCTTCGTTTCCTTTATCTATAAAAAAGATATTTGACT
ATATGATCTCTAAGGTTTGTTCCAGTGCTAAAACATTATA
ATTTCATATGAAAGGACACTTGGTGCACAGGTGAGGTGAG
GTCAGAAGGTCAAGAAGTACCTCTCTCCCCTCCAGTACTG
GTCGGATTAGCAGAACTTCTACCCTGTATCTTTCCTGTTT
CTGCTTCAGAATCATGTACTCAGCATCGCTTAGAATTATC
TGGTCATCCCTTCTTACGTACCAAAATGAGTTTGTGATGT
TTAAGAAATAATTTCTAAGAACATAAAAGTTAAATGCATT
TTTTTTTTTTGCCTTGTTTTGGGCCTCTTGTGAAAATACA
AAGGAAAAGGTTTGGGCTTCTTAAATGGCATCTTACACCT
CCCTCCTATGGTAACCTGTGCAACATAAGAATAAGAATCT
CACCACACATACATGTGAAACATGAAATGTTCAGAAAACA
TGCTCATGAATGAGTTGATAACTTTTGAGGGAAGCCTTAT
TCAAAGATAAGGAATAGGTTAATTTTTCTGCAAAACTATT
TTCCATCATATGAAATATGTTCAGTGACTGCACAATAGTA
AAAGATATACATCAGCTTCTATTTCAGAATTTCAAAACTC
CTGACAATTGGCTCATATGAATCATTGTCAGGAAGAAATC
TTCCAGCAGCAGCGACTAGCCTCAATTTGCTGTCTACCTG
AGGTGTGATTGGTACCAGGGACTGAGGAACTTTCCAACTT
CTAGCAAGAATATGGAAACTGCTATGAAAACAAGAATTAG
AAATCTCATAATTGATGTCCCTTCTGTTCGTTCTTTACTA
TGATTGCAATATATTCCCCTTCTCTGATTCATCAGACTTT
TTCTGTGACATTAGTAACAAGCCTGGCAACAGCTCTGCTG
CAATTATTTGCATTAGGTGAATAAGAACCAAATTATTGCC
TGTTAGCTCCAAGTTTACTTCTTTGGATATAATGCAATGT
AGACAGCATTAAAGAACTTGATCAATTTGATCTTGATTAT
GCAAAAACCTTACAACAAGCCCTCCAACCCCTCTTCCATC
CTCATAAATACCATCCTCATAAGGCAGACAGACTCACACA
CATAAACTCCAGGTTCCATTTTCTTTCCAATTTCTACCTG
TTCCTTGAAAAGCCATTTCTTCACATTTATTCTCTGATCT
TATTTCAGTTTCTGCAGCAGGAAAACTGTGCAGAAACTCA
AGTTTTAGTAATCAACATGCAATTTGGTATGCGTAGTCTT
CATAGATGCAGAGTTTTTCCTTTTTCCATTCACCTAACCC
ATCAATGTAAGAAAATTTGTTTTAAACTAGACATTATATA
TCAGACTCAGAGCAGTAACTTTCTCCAGTCACATTCAGTC
CACATGAGATACTTAAGGATGTAATAAAACATAAGAAAAG
TGTATTCTAGCTGCTTGCTATTTTGAAAAGGGGAAAAAAA
TCCTTTCAGACAGTAATCAATTTCATTGTGGTAGAGATTT
CTGCAAAATGCATTAAGAAGTTCACGCCTGTGGCAATGGT
CACTGCACATATTTTGGAATGTCTCCCAGACTATAAGACT
TTTTCCAGACATCCAGGAGAGACTTTAGTATGACAGAGAT
CTTGCTCTGGGCTTTAAAAAAATTGTAGAAGGAAAACTTT
AGAAGGTTCGGTTTCAGCTGGATTTTGTTTCTTAGACAGC
CGAGTCGCCTAGGTTATGGAAAATACTAGTAATTATGGAG
TGATGATAATCAGGAAAGCCTCCCCCTCTGTCTTCTTTTT
CTGAAGCCTTAATTAGTTAGCTGAGGTATCGGTTAAGCAA
CAATGCTACCTTGCTTCCTAAGTGTCTTTATGAATAGGGC
AAATTCTATTCTTCTTCAGATGCTGAAATCACCAAAAGGA
ATTATGATAATATTTTTTAACTTTTGGAAACAAACAATAA
CATGTATCTCTGTTTACTCAACTACCCTTTTTCTGCAATA
GCAATCTTAAATTTGTTCAGAAGTTAAGCTTTGTGGGGGG
AGTCCAGGGGGCAGTGCTAGACTCACTGGATTTAAAAAGT
GCTCTTTAACCAGTTCCTTCTCTATCACATTTATCTCTAA
ACACTTCCCCCACACTTGGCTTTTGCTGTGGCTAGGAATG
AAATCTGAGTATAGACACTGACATAGTTTATATCTTAAAG
GACATGCTGATGTATGTGGGAGCCTCGGATTTTCCACAGA
CATATGTTATCTGCTTTCTTCTGTCTTTCAAAGGCATAAC
TTTTCTTTTTGGACATATTTTGCCTTCTATAAATCTAATT
CATCTTACAAATGAAAAAATAAATGAAAGAAAAGGTTTTC
CTAGTCTTTTTGTTTCACATTATATCTTTGGTTCCTTTTA
TAGTCTTTCTGATTTGTGCAGATGTAACTTTATACTTTCT
ATATTATTCTTGTATTGGCTTAATAGTCCCTTTCTGCTCT
TTAGGCATCTTAAGTTCCAGCTCAGCTTCCTTCGGTTCCC
CACTCCACACAGCTCCTGGCGTTAGAGACATTGTGCTTCC
TGGACTCCATTCTTCATCCCTAGTCCTTCCTGCAAGGCCT
GAAAGTTACTGATCCTTTAGGGAAGCAAATGTCATTTTCC
TCATTACGGGTTCTCACATTTCTTTTTTCTTTTTCTTTTT
TTTAAGAGACAAGGTCTTGTTCTGTCTCCCAGGCTGGAAT
GCAGTGGCATGGTTAGAGCTCACTGTAACCTCAAACTCCT
GGGCTTCAAGCAATCCTTCTGCCTCAGCCTCCCGAGTAGC
CGGGACTACAGGCGCACACCACCATGCCCAGCTCATTTTT
TAATTTTTTGTAGAGATAGAGTCTCCCTATGTTGTCCAGG
CTGGTTTTGAATTCCTGGCCTCAAGTGATCCTCTTGCCCT
GGCCTCCCAAAGTGCTGGGATTACAGGTGTGAGCCACAGT
GCCCAGCCACATTTCTTTGTTTAGAGTCCAAAGAGGCAAA
AAAAGGCATGCTCTCTCACTCTTGATTACATATATAATAA
ATTTGATGTCATTTACAAGAGAAGTGGTTTGGAAAAAGGA
CTAATTTAGGAATCTGAAGACCTGGATTATGCATTAAGCT
CTGCCATTAACCAGCAAGATGACCTTGGGAAAACAATGAA
CTTTTCTGTCTCAATTTTCTCATCTGCAAAATGGGAATAA
CTTCTGCCTTGCCTAGCTCACATCTTTGTTATAAGAATCA
AATGAGACAGTCTATGTACAATATTTATAATTTAACCTCT
TTAAAGAGGTTGGAATGGTGTTTGGCACATAGTAACACTA
TATAAGTGTTAGCTACAATATTATTATAATATAATTACTG
CCACTAAAATAGAAAAGCATCAAACAAATAAGGCCAATAC
ATTTTTGATGATTGTACTTTACCATCTCATAATTTATAGC
CTTTAAAAAATAATTTTAATTTTACAAATCTACTTAGCTA
TTTAAACCCAGACCTTGGTAACTGTATTTTCCAGGTGATG
AAAAAAAGGGGGGACTGGGAAATATTAGGCTGAAAAATCA
CTGGGCTGTTTAAAGTGCCCTGTAATGTTGTATGGCTGCC
TGGTTACATGAGCTGACAAGACTTATCTGGAGCTGCAGTT
GTGGATTGGCATGGACCGAGACAGAAGCACCCTCAGACAC
AGAAATACATTGCTGTAGGGCCCTTGGGAGAGGTAGCATA
GTCCCCTTCCTGCTCAATGCAAATAGCAATAATCATGCTG
GCCTCTCTAAAACCAGTCAGAGACCAACCAGTCTAGCCTA
TCCAAGGCACTTCTTGAGATCTACTGACTTGGCTTCCTGG
TGAACAGAAATGATTAATGCACCAGAACCATATCCAGCCC
TGAGTAAAGTTGAGAAATAATCAATCTGCCTCCTTGGAGC
CTGTACTAGTTTGCTAGGGCCACCATAATAAAACAACACA
GACTGGGTAGCTTAAAACAGAAATTTGTTTTCTCACAATT
CTGGAGGCTAAAAGTCTGAGATCAAGATGTTTGATTTCTC
CTTTGATCAAGCAGGTTTGATTTCTCCTGAGGCCTCTCTC
CTTGGCTTGCAAATAACTGCCTTCTTGCTGTGTCCTCACC
TGGTGTCTTTACTCTGTGTGTGAGTTCCTGATGTTTCTTT
GTATGTCAAAATTCCCCTTTTTTTCAAAATTTCAGAATAT
TATGGGGGTACAAATGTTTTGGTTACATGAATTGCTTTTG
TACAGCCTGAGTCAAAGTATAAGTGTGCCCATCACCCAGA
CAGTGTACATTGTACCCGTCAGGTGTGATTTCACCCATCC
CTCCCCCCTCCCCCCTCCACCCTACTTGATTTCTGTTGAG
TTTTACTTCTGTGTGTGTACTCATGAGTGCTGATTGGTTA
GTTCCAATTTAATAGCGAGTACATGTGGTGTTTGTTTTTC
CATTCTTGCGATACTTCACTTAGGAGAATGGTCTCCAGTT
CCATCCAGGTTGTTATAAAAGGTATTAATTCATCATTTTT
TCTTATGGCTGAGTAGTACTCCATGGTATGCATATACCAA
ATTTTATTAATCCACTCATGTATTGATGGGCACTTGGGTT
GATTCCACATTTTTGCGACTGTGAATTATGCTACATAAAC
ATTCGAGTACAAGTGTCTTTTAGGTAAAGTAGCTTTTTTT
CCTTTGGATAAATAGCCAGTAGTGGGATTGCTGGATCAAA
TGGTAGGTCCTCTTTTAGTTCTTTGAGGAATCCATACTAT
TTTCCATAGAGGTTGTACTAATTTTCAGTCCCACCAGCAG
TGTATAAGTGTTCCTTTCTCTCCACATCCACACCAGCATC
TATTGTTTTGGGACTTTTTGATAAAAGCCATTCTTACACT
GGAGTTAGGTATCAAGGGAATCCAAATGGGGAAAGAAGAG
GTCAAACTTTCGCTCTTTGCTGACAATACGATCTTATATC
TAAGAAAACCCCAAAGATTCTGCCAAGAGAGTCCTGGAAC
TGATAAATAAATTCAGCAAAGTCTCAGGCTATAAAATCAA
TGTACACAAATCAGTAGCATTTCTATACACCAACAACAGT
CAAGCTGAGAATCAAATCAAAGACTAACACCTTTCACAAA
ACAACAAAATTCCCCTTCTTATAAGGACATCAGTCAAACT
GGATTAGGGCCCACCCTAATGGCCTCATTTTAACTTAGTC
ATCTCTTTAAAGGCCCTATCTCCAAATACAGTCACACTCT
AAGATACTGGGAGTTAAGGCTTCACCCTATCAATTTTAGG
AGAGATACAATTCAGCCCCTAACAAGACCTTCCCTCCCTT
CTCTCTTCTGTTATTTCTTCTACCAGTCAGTTCCTTTCTA
TGTGGACCCATGTAGTTGAACACATTTTCTTTTCCCTATG
AATCTCCAGTCCTCATTGCTTCTGAACACTTCTACAGAAA
ATAGTTGATCATGCACAAAAGTGCAAGTGCTTTGAAATCT
GTATTGTGGTCTGAAAATGTTACATTATTATGACTTCCAT
GAGCCTTAAGCCTGGTAGTGTCAAGGAGCAGAGGAGATGG
AGGCAGCATCCTGTTCCTGGAACTAACATAAGACCAGATA
TGTAGGCAAGCCAGCTTTAATGGTCAGGCTCTCTAGAATG
AGAGACCAATAAGGTATAAATATATATAGAGAGATTTATT
TTATTTTCATGGTTTACTTTATTTTATGTAGAGACAGAGT
CTTGCCATGTTGTCCAGGCAGGTCTTGAACTTCTGGGCTC
AAGCGATCCTCCTGCCTTGGTCTCCCAAAGTGCTGGGATT
ACAGGTGTGAGCCACCATGCCCAGCAGAGATTTATTTTAA
AATAAATCTCACATGATTGTGGCAGCTGGCAAGTCCAAAA
TCTGCATGGTATGCTGGAAAGCTGGAGACCCAGAGAAGAG
CTGATGTTGTAGCATGAGTCTGGGAACAGAATTCCCTCTT
CCTCCGGGATCTCAGCCTTAGCCTTCAACTAATTGGATAA
ACCCTACCCTCGTTATGGAGGGTAATTGCTTTATTCGAAA
TCTACTGATTTAAATGTTGACCTCATTTAAAAAATACATT
TACAGTGACATTTATACTGGTGTTGGACCAAATATCTGGG
TGCAGTGGCCTAGCCAAGTTAATGCATAAAATTAACTATC
ACATCAGCAAAACATGATCTAGATAACAATACATGAGGAC
TGACTTGGAAATAAGTCCTTAAATTTAAAGAACAAAGTCA
ATAGTTCTGCTACGTCTACTTTGGAGCTTCTCCTACTTTT
GGTCTTCTCTTGTCTCAGCCTTGGGGAAGAACACAATCTG
TAGTTGGGACACTTGCAGTCAAAATTCTCCCTTGGGTTTG
TATGAGCATCTTGATACTTGTTATACACCCTCATTAAATA
AATAGTAAATTCTTTGGACAAGCAAGGATTTTTTTCCCTT
TCTACATAAAGCTATGCATATTCAGCATTGTTACTGTATA
ACTTTGAATGGAAATAAATGTAGAGTTTTTTTAAAGAAAT
ATTACACTTAAAGAAGTACATACATTCTTTGTATTCTCTA
AAAAGCCTGAATCCAATACAAAGTTTAAAATCAATGCTGA
GATAGTAGATTTTTGTAAATGATATGTTAATTAATGTAAT
TTTTTAAATTCTAGAAGCCTTACTCTGAAGCTCAGATTTC
CAGATAACAAACTCAACACTGTTTTAAACACAGGGGGAGA
AGGACACATACAACTGAAACATCTAAGAAAATCTTTACAG
TCTGAGCTTTCATTCGTAAAACACACTCTTAAAAACAAAG
AAACAAACAAAAAATTGACTTAACTCCCAAATTTCAAATT
ACAGAAAATAAAGGCAGTATAATTCTGAGGACCAAATCCA
AACCCCTTTGTCCTATTTTTCTACTTTACTATGTTACCTT
GAAAGCAGAGTCTATGCCCTGCCTACCTTTGTATCCGGAG
CACCTGGCACATAGTAGATGATAAATAAATGTTTCCTGAA
TAAATACAAGAAATGGGGGTTTAAAAAATATTCAAGTAAG
GTCTCATCAAATATGATGATAATATACAACTAGTAGATAC
AAGGGCATTTTCAGTTAAGGTGGAGTTACCTAAAATGACC
TCTTGACCTATAGTAAGGTTTGGACCAAAGAGTATATGGG
AATTATTCACACATTTATTGACAGAGTGATTTTGGTGTTT
CTGCATCAGTGTCATGAAATCAATATCATACTACAGGACT
TACTAGAACCTAAGCATCATGTCAGTATTTCTGGATGCCT
ATGGAAGTGGCACTAAAGACGTGTTGGAAAAATGTCCCTG
CTTGCCTTGGAAAATGGAGGCAGTGTTTATTCCCCTTCTG
ACTCCATGCCAGACTTGGGGGAGAACAACAAAAGCCAACA
TATGTAACTAGGGTGAACAGGCTTCTGCTCCTTAATAAAC
CCTGAGCATCCCCCAGGCATTTGTGCGGTAGTAGAAAAAT
AAGATTCAGCCCATAACAGGAGCACCCAAAGGACAATGGG
AAGCATGATAAGGGCTGCAATAAACAGGAACTCAGAGAAG
GAGCGACAGATTCCTGGGGAGCTTCAGTAAGCTTCATAAA
GTCCATGACATTTGAGTCTGATCTTCAATTTTGCATACAA
ACTTTTCAAGCAGAAAATGGCTTTAGGAAAGAAACTTCAG
GTCACCAGTTCTCAAAGTACAAACCTCAGCCCCTGGGAGT
CAGCAATACCCTTTTAGGGGGCACAGAGAAAGGCCCATAT
GAAAACTATATCATAATAATGCTAACTCATTATTTGCCTT
TTTCACTGTGTTGACATTTGCACTGACGATGCAGAAGTGA
TGGTGGGGAAAACTGCTGATGCCTTAGCACGAATGAAGAC
AGCAGTGGTATCAAACTGTACTTGTAGCTGTATTCTTCAA
TGCCGGGTATTTGCAGTAGAAGAAAAAAAGGTGGCTTTAT
CTAAGTATATTCTTGATAAAGCAGCAAAATTATTAATTTT
TAACAATCTCAACCTTTCAATATGGGCTTTTTTAATATTC
TGTTCAATGAAAGGGGGAAGCACACATAAAATACTTCTGC
TGAATCCTGAAGTTCAATGGTTGTTTCAAGGAAAGGCATT
TGTGTGACTGTTTGAGTTGTGTTTTTTTCATGGGACATCA
TTTTTACTTGAAAGAATCACTGACAAACTACAGTAATTCA
AATGTATCACATACTGTGGTTACTGCTCCATGAAACCTTG
ATTCAGTTATATAATATGTCAAGGAAAAGAGCTGATGGTA
TTGGATATCAAACCTAAAATTTTAGCTTTTATGTAAAAGT
TAGAATTTTGCAACACTTGTGTCTGTCACAGTAAGCTTGA
CAGCTTCCCAATACTTAAATCAATGGTGATACCAACCACT
GTAATTTTTTGATGTTGTATAAAGAAATGAGTGAACATTT
GGAATATCCACAAATCATTCAGAGAACCAATATTTTCCAA
ATGACCAATGCATGATATTGCAAAATTATACATGGGTAAA
AGATCCATTCAAAGTGCAAAGGAGACTGACCAATGGATTT
TAATGCTATAAATTAAGAAAAGTTAACTGATAGGGCTTCA
GACTCACACTGCAACTAACCTTTAAGAAACTACCACTTGT
TAAGTTTGGATGTAGTATTAAAGAAGAATATCTACACAAT
TATCTGAAAAGGTTATCAAAATACTCAATCCTTTCCCAAC
TACATATCTGTTAGAAGCTGGATTTTCTTCATATCCTTCA
ACCAAAACTGCACATCGCAACAGACTGAAGACAGAAGCAG
ATATGAGATAGTCTATTAAGCCAGACATTAAAGAGATTTG
CGAAAACACAAAGCAATGTTACTCTTCTAATTTTTTTTGT
TTTGGAAAATACAGATATTTTTCACAAAAATATGTTACTT
AGGACAACATATAATGGGTTCATTATTATTTTAAATAAAT
TGATAGATATTTTTTAAATTGTCCATTTTAATTTCTAGTA
TGTTACATATCAATCGATAGAGTCTACAGTCCACTGAAAC
AAAGCTCCTTGGGAGTATTCAATGTTTTTTAACAGTTTAA
AGAGATCCCGAGGCCAAAAAGTGTGACAAAGTCTACTCCA
TTTAGAAGAACTAGCTTACATCAAGGAAAAGTTCATGCGA
GGGAAATACAGTGAGTTCCTGAAGTGGAAATAGGCAGATG
CTTCTCTGACGAGGTGGCTGGAGGTGATGGTAGAAAGGTA
AACTGGGCAGATTATAAAAGAAACTGTATACCCTGATAAA
AAGTTTGAACTTTACCCTGTATTCTAATGGCTTTCAAACT
TCCAGGACTATAACTCGTGGTCAGAAATACATTTTACAAC
ATGAAACAGTACCAAATGACATGCATATTTATATAGATAA
ATATAACTAGGACAGAGTTTCACAGAACAATACCTTTACA
AAACGTGATACTCTCTGCCATTTTCTTTTCTACTATATTT
AAAAAGTTGAGTGCAATTTGCTAATTTGAATTTACTACAC
GTTAATAGCTTGCAACTTGTAATTTGTAAATCATTGCTCT
ATGTAGCGTAAAATCAAGGGGCAGCAGATGTTTTCCCCAG
GGAAGTGACATGATCACATTTGTGTTTTGAGAGTCAGAAT
GTGGTGTGTAGGGTGGAACATTCAGGAGGCTGCTGTAATT
GTCCAGGGGAGTGATGGTAGAATATGGCCTGAGCCAGAGG
GCTGAAGGGAGGGGCTGTACTTGAGGGAGAAAGGACCATC
AGGATTTGAAGTCAAGTTGAATGTAGTGCTTTTAGAAGGA
GAAAGATACATCCACAGTGACTCTGAGGAAGTGTAATTTG
GGAGAACAGTGTGAGTGCTGAGGCCATTAATGGAGATAAA
ACATGCAGGAAAGTAATAGGTTTGCAGGGTATGGAGGTGA
AAGCAAAAGTAAACCAATTGAGTTTTGGTAAACTTTGGAT
GGACTGGGTTTCAGAGGCCTGCAAGTTAAGTAGTGATGCC
CAAGAGGGGAATAGAAATTTTATTCTACTGAAGTGGAAAG
AATTCAAGCTTGAAATACAGAAAAAAATCGATGTTAGGTC
TCCACACTGCCATTTTAGGAACACTGCATTAGTCCTCTCA
GTCTTGTATTAAAAGGTGTGTTCTTTTTAAGCACAAACAC
TAAACTGTTTATATCAGTTTATGCAAAAGAGCTAAGGTTC
TAGAAGACACAGCATCACTAAAAACAATAAAGCAAACCAA
GGAAACCACATACCAGTTTTAAGTTTCAAAATAAATTCAC
GAAGGCCATTATATGTGAAGTTTCCTCAACATGGTTCAAT
TATACAAAAGAAAGGCAGCACATATGGTCCTTGTCAAAAC
GTGCCATAGCACTGGGAGATGTTACGTACTGCTAAGAAAA
TCCTTTTCATGACAATAAAACCTCAGCATGCAGAAAGATA
TAAATACTTTATGAGCCAACTGTAAGAGACTGTTACGCTC
ATTTTTATTTTTGTGGAGATGTAAGGAGGAAGGACACAGA
TGGACATATCATATGAGTGGAGAGATGTTAAACTCATAAG
CATTTAAAATTTAGGGCACAAACCCTAATTCAATTAGTTT
CTTTTTAAATGCCTCATATCAAACTTACTTATTATTACTA
TGTGTTTAATGGCAACAAAACCCTTGGTACAAGGCATTTG
GACTTGAAAAATATCAAGAATCTTTATGTCTATTAAAAAT
GTGGTACACAGTTTTATCCATTTTATAGTGATAGAAATCA
AGAATCAAACTGGTTAAGTAGCCTTGCAAACATCACACAC
AACATAAAAAGTTTGGCAATCAAACTTATACCTGAATTTA
TCCATTATACTATATAGCCTTGTAACTGAGGAATTACACA
CATTTTATTCTGGTACCAACCCATATAGAACACTATTATT
TAATAAAAAACCAGGGCTAAACATTATTTTTAACACACAT
GGTAATTTTCTTGTATTATACATACACACACACACACACA
CACACACACCCGTTATACAAAAGCAAACTTCATAGACATC
CACAGAGAAGAAATACAGATAAATAACGCGATAAATTCTA
TGAGAAATAACACAAGAGTCAACTTCACTAGGACATCTGG
TTGTTTACCATAATCATCACAAATCTCAAAAATAGATTCA
TATAGTGTTAAACACATGCAAAATGTCTGGGATCAGATAT
CATATAAACAACTTGCTGCTGCTGCTAAAATGTTGTTCCC
TAATAACCTGGTTGGGCAGTTCAGTGACCAAAAACCGATC
CTCGACCCAGACTTGTCAGCACAATGTTTATGCTTTGGTT
TCTCTGACCAAAAGAGGCTGAACACATCAATGAAATGCAA
CACCGAGTCTCAGCGGATGTAGCACTTGAGGGCTCATGAG
CAATCTAAACACAGGGCCTGGAGAAAGCAGCTTGTGGCTC
ATCCTTTGGGGAACACGAGGTACCTCAATTAAACAATAGC
AGTTAGCAGATCAGAGCAGAGATTAAAGAGACCCTCCAGC
TCATTCTTTGTCCTGAACATAATATTTAATTATAGCAAAG
ACTAAGCAGAAGTTTAAATTACAAGTCTAACTTCCTGTTT
TGTAATTTTTAATGACCAGTTAGCCCCAGTGGAGCTCGGG
TTATATGGTTATTGTGTCTATTCAGGTGTGTTCTGTTTTA
TGCAACAGATAATTTCTAGAAATAGAGAAAGGGGTGAATC
ACATTTTTATAATTCTATTAATACTTCCTCCAATGACAAA
CATCATCATTTTGAATTAAACTCCTCCTTAACTTTAGATT
TCCCTGATTCACTATCGGTTAGCCTTCTCCCGAACAGTAA
ATTGGCTGTAGTTCAATGTTAAAATGCACCACAGAACCAA
ACCAGTTAAAAGGGCTTGGTAGATTAGTCCTTTGTAAAGT
AAAAAAGTTTATGATATAAACAAGAATCTCATGTTCTTCT
TCTTATAGCTGTGGTGTTCTCAGACATATTTCTTACATCC
AGTTGATATTTTAGAGAAATTCAGTTCATTTCATTCAACA
TTCATTGAAATGTCCCAGTCACTGTGCTAAGTCTTAGGGA
TGCAAAGTTTAAAAACATGGTCTGTACTTTCAAGGACCCC
ACAGGTTAGTAAAAAATAAATATACATATAAAGTAATAAA
GTAGGAGATATGTCATATAAAAAGTATATACATGGTTTTG
TAGTAGAATATTTGAAAGACTGATTAACCAATTCCTTGAA
AGACACAATCTACCAAAACTCACACAAAGGGAAATAGGTA
ATCTGAACTGGCCTATAGCTATTAAATAAATTGAATCAAT
AATTAATAACCTTCAAAAAAGGAAGCAACAGGCTTTATTG
GTTTCTCTGATGAATTTTAGAGGGTTTTACTGATGAACTA
TATCAAACATTTAAGGAAGAAATTTTACCAATTCTTTATA
TGCTGTCCCAGAAAATAGAAACAGAAGGAACACTTCCTAA
CTCATGAGGCCATCATTACTCTAAAATCAAAACCAGATAA
AATCATTACAAGAAAGGAAAACTGAAGACCAATATCACTC
AGTAACATATGTGCAAAAATCCTCAACAAAATTTTAGCAA
ATCAGTCCCAACAATGTAGAAAAATTATTATATATCACAG
CCAAGTGGGATTTATTCCAGGTATGCAAGCAAGGCTGGTT
TGACATTTGAAAATCAATTAAATTAATCTTTCACATCAAC
AAGTTAAGGAACAAAAAATCATATGATGATAACAATAGAT
GCAGAAAAAAACATTTGACAAAATTCAACAACCATCATGA
TAAAAAAACTCTCAGAAAACTAGGAACAGAGGAGAACTTC
TTCAACTCAATAATGAACATCTACAAAAACCCTACAGCTA
ACATTATACTTAATAGTGGGAGATGATAATAGATGCTTTT
CCCTAAGATTAGGAACAAGGCAAGAAAGTCCCCTCTTACA
ACCCCCATTCAATATCATACTGGAAATCCTAGCTAATGCA
ATAAGATAAGAAAAGGAAATAAAAGGTATAGAGATTGGAA
AGGAAGAAATAAAACTGTTTTTGTTTGAAGGTGACATGAT
TTTCTATACAGAAAATTCCAAACAATTGCCCAAAAAAATC
TCCTGGAACTAACAAGTGATTAAAGGAAGGCTGTAAGATA
CAAGGTTAGTATACAAAAGCCAGCCATCTTTCCACATATC
AACAATGAATAATTTGAATTTTTTTCCATCCCCTCCCCCC
CCGCATGCCCACACCCTGATGAATATTATTGCCATGTGTG
ATGTAAGTATTGATCAGTTAGTACCAATTTGATGGTGAGT
ACCAGTGGTGCTTATTTTTCAATTCTTGTGATACTTTGCT
TCAAAGAACGGGCTCTAGCACCATCCAGGATAATACCAGA
TGTGTTAATTCACTGTTGTTTTTTATTGCTGAGTAATACT
CCATGGTATACATATACCACATTTTATTAATCCACTCGTG
TATAGATGGGCACCTGGGTTGTTTCTACATCTTTGCAATT
GTGAATAGTGCTGCTATAAACATTTGAGTGCAGATGTCTT
TATTATAGAATGTCTTTTTTTCCTTTGGGTAAATACACAG
TAGTGGGATTGCTAGATCAAATGGTAGTTCTACTTTTAGT
TCTTTGAGGTATCTCCATATTACTTTCCATAGAGGTTGTA
CTAATTTGCAGTCCCACCGGCAGTGTATGAGTGTTCCTAT
CTGTCCGCATCCCCACCAACATTTGTTGTTTTGGGACTTT
TTGATATAATCCAATCTCACTGGAGTTAAGTGATATCTCC
TTGTGGTTTTGATTTGCATTTCCCTGATGATTAGAGAAGT
TGAGCAATTTTTTATATGTTTGCAGGCCGTTATTCTGTCT
TCTTTTGAAAAGTTTCTGTTCATGTCCTTTGCCCATTTTT
TAACGGGGTTGTTTGATTTTTTCTTGTTGATTTTCCTAAG
TTCTGTATAGATTCTGGTTATCAGTCCTTTATCAGATGTG
TAGCATGCAAATATTTTCTCCCATTCTGTAGGTTGTTTGC
TCTAGTGACAGTTTCCTTGGCTGTGCAGAAGCTTTTTAAT
TTGAAATTAAAAACATAGCACCATTTACATTAGCACCAAA
AAAAGAAATAAATACTAAGTGTACATCTAACGAAATATCT
ATAAGATCTATACTAGGAAAATGAAACTCTGATGAAAGAA
ATCAAAGAACTAAATAAATGGCAAGAGATCCCATGTTTAT
GAGTAGGAAGACTCAACTATATTAAGATGTCAGTTCTCCT
CAATTGATCTACAGATTCAATGCAATCCCAATTAAAATCA
CAGCAAGTTATTTTGTGGATATTGGCAAACTGCTTCTAAA
ATTTATATGGAAAAGTAAAAGACCCAGAATAGCCAACATA
ATACTGAAGAAGAATCAGAGGCTGACACTGCTTGACTTCG
AGACTTACCATAAAGCTATGGTGATCAATAGAGTTTGGTA
TTAGTGAAAGAACAGGCAAACATCAATGGAGCAAAATAGA
GAGCCTACAAATGGACCACACAAATACAGTTAACTTATCT
TTGACAAAGAAGCAAGGGCAATTCAATAGAGGAAGAATAG
TCTTTCAACAATGGTGCTGAAAGAACTACACATCCACATG
CAAAAAAACTGCATGTACACACCATCTTATACTTTCACAA
AATTAACTCAAAATAGATCATAGACTTATCTATCAAACAT
AAAATTATAAAACTTATAGAAAATAACATAGGAGAGAATC
TAGGTGAATTTGGATTTGGTAATGAGTTTTTAGATATAAC
GCCAAAATCACAACCCATGAAAGAAAAAAAATGATAAGTT
GGACCTCATTAAATTAAAAACTTCTGCTCTATGAAGGACC
CTACTAACAAAATGAAAAGACAAGTCACAGACTAAAAGAA
AATATTTGCAAAGCACAAATTTGATAAAGGACTGATATCT
AAAATATCCAAAGAACACTTTAACTTAACATAAGAAAGCA
AACAACCCAATTTAAAAATGGGCAAAAGATGTGAACAGAC
ACCTGACCAAAGAAGATAATAGCAATGGCAAGTAAGCATA
TGAAAAGGTGTTCAGCATCATGTCACTAGGGAACGGCAAA
TTAAAACAACAATGAGATACCACTACATACCTATTAGAAT
GGTTAAAATCCAAAAAATCTGACAATAGCAAATAGAGGCC
AGGAGGTGAAGGAAGGGGAACTCACATTCATTGATGGTAA
AAATGCAAAATGGTTCAGCCAGTTCTAAAGACAGTCTGGC
AGATCCTTACAAAACTAAGCTGGTCTTACCATACGATTCA
GCAATCACCCTTCTAGGTTATTTACCCAAATGAGTTTAAA
ACTTATGTTCACACAAAAACACGCACACAAATGTTTATAG
CAGCTTTTTTCATATTTGCCAAAAAACTGGAAAGAACCAA
GATATCCCCCTATAGATGAATGGGTAAAGAAACTGTGGTA
CAACCAGATAATGGAATGTTATTCAGCAATGAAAAGAAAT
AAACAGGTGGGGCGCAGTGGCTCCAGCCGGTAATCCCAGC
ACTCTGGGAGGCCGAGGTGGGAGGATTGCTTGAGCTCAGG
AGTTCAAGAACAGCCTGAGCAAGAATGAGGCTCCAACTCT
ACTAAAAAATAGAAAAATTAGCTGGGCGTCATGGCATGTA
CCTGGGGCTTCTCAGGAGGCTGAGGCAGGAGGACTGCTAG
AGCCCAGGAGTTTGAGGTTGCAGTGAGCTATGATGATGCC
ACTGCACTCTACCCCGAGCCACAGAGTGAGACTCTGTCAA
AAAAAAAAAAAAAAGAAAGAAAGAAAGAAGTCACAAACAG
CCATAGTGGAACCTTAAATGCAATATTGTTAAGTAAACGA
AGTCAGTCTGAAAGGCTACATACCCTATGGCTCCAACTAT
ATGACATTCTGGAAGAGGCAAAACTATAAAGACAGTAAAA
AGATCAGTGGTTGCCAAGAGTTTGGAGGACAGAAGGGAGA
AAAGGATGAAGGGGTAAAATACAGGGGATTTTTAGGGCAA
TGAAACTACTCTGTATGATACTGTAATGATGGATACATGA
CATTATGCATTTGTCAAAACCTGTAGAATATATAACACCA
AAAGTGAACCCTAATGTAAATTATGGACTTAAGTTAATAA
TAATAGTTTTCAGTTAATAATATAGTTGATAATATTATAA
TAATGTATTGATATTGGCTCATGAATTATAAGAAATAAAG
CTAATGAATGGGGAATAGAAGTGGGGAACACTAATGCAAG
ATATTAAAAATAGGGGAAACTGTGAGTGGGAAAGTGTGTA
TATGGAAACCATCTGTACTATCTGCTCAATTTTTCTGTAG
CTATAAAACTGTCCTAAAAAGTCTATTCACTTTTTAAAAC
TGTAAATACATAGTTCAGAAGTAGAATATTTAAGACAGTG
ATGAACTCTTGAAGAAGAGTAGGAGCTCAAGGACACAGTG
ACAGGAACAGAGGTTTCTGAGTAGGGTTTTGAAGGGTGAA
TTGGAGTTTGCTATTCAGGCCAAAAGAATACAAATTGAGC
TGTAAAGTTGAGTAAGTACATTTAAAACAATTTAAAAAAA
GAATTATTTTTCAGAAAAGTCTAGGGACATAGTGAAAAGC
ACAGCAACTTTTGAGATTAGAATCCTGTGTCTGCTGGGAG
GTAGCACAATGAATCAATAACAGGGCAGATTCTGGCACCA
GACTACTGAGATTTTAAGTTCCCCTCCACCATTTACTAGC
TGAGCAATTTTAGACAACTTACATAACCTCTTTATGTCTC
AGTTTCCTCATCTGTGAAGGGAAGATAATATAATAGTTTC
TGCCTCAAATTGTAATGATGAGTTAACTTAAAGTGCTTAG
ACAGTGCCTGACACATGGTAAGTGCTAGAATAGTGTGAGG
TATTATCAGTACCATTATTACTAGTATTAATTACTAGCTG
TGACTTTAAGCAACTCCTTGAACCTTTCTGAACTATCCCA
TGGACTGTAACATAGGATGATAAACCATCTACCTCAAGGA
GTTAATGTAAGAATTAGTTGCAGTGTAAAGTGCCCCAATA
TTTAACCATTCAATGAGGTTAGTAACTGCTATTCTAAATA
CTATACTATTAATATAATCTTGCATAATGGTAAAATAAAA
AAATAGAAATTCAGAGACCTCAGTCTTACCCCTAGTTCTG
CTACCCAAGATACCATTTAGCCTTCCTGGCCTTAGTTTCC
TTATGTGTGAAATGGGGGTAGTATCAGGTTTGCTAAGAGG
AACAAATTGATGGATTTCTGAAGTGTATAAATACATAAGG
TAAAGCAACAATATTTCTGGAAAGAAAATGAACTATTTAA
TCACATATTGCACATATATTTTATACCATTTGAATAAAGC
TCAAGGTGACTTAAAGCAAGAGTATTTCCCTAAACCTACA
AATAAATGAACTGAAACACAAAGACTGAGAGTCATTCCTG
ATATAAGGAAATGGAAGAAGTGAAGAGGAACAGACTATCC
GGAGGAATGCAAAATTTGGTATAATCTGAGTTTTCTTCTT
GTGGAAAGAAGAAGAACAACAGGAAAGGAGAGAAAGTGGT
CTTCCCAAACTTTCTCATAAAAGATGCAAACTGTCTTTGA
GGGATAAGAAGATGGAGGAGAACCTTAGACGAGGAATACC
AAGAGCCAAGCAACCCCACCTGCACAAATCTACTGTTGTT
CATTAAAGACTCATGAGCAACGAACCAAGCATTGCCACAC
AAGCCAAAAGAAAAATAAGGCTATTATCTATTCTCAAGGA
ATTACAGTCTCATTGGATAGCTCAGGTCTATACTCAGAAA
AAGAAATAATTTTAAAAAGTAAAGGATGAACTATGCCTGA
AAAGAACAGTGGTTACTGCCAGGGAGGCAAGAAAAGGAAG
CGGGGAGGGGTGGTAAAGATCTTCACTGTAACTGTAATTA
TTATTTTTAAGAATCTGATGCAAATATATCATAATGCCAA
GATTTTATTACAGTGGGTGACATTTCTATTCCCCATTCAT
ATGTATATATCAAAAAAAGGTTTCACAATACAAATAAGTT
TTAAAATAAGCAAAAAGAGAGAAAAATGAACATCACATGG
CTGGAACAAAGTGCAGGTGGTATTGAAAATCACTGAGAGA
AGGGTCGAGGGGAAAAGCAGGTGATAGAGGAGATGCTGTT
GGTCATGCAGATGGGTAGGATTTTCATGCAAAGAAAGGAG
AAAGAAAAGGAAATCTGCTCAAACCTAAGACCAAACCTTA
GAAAAGGCAGTGACATGAAGTTGTGAGGTCCTTTAAGAGA
GGTCTTCTGACACCCAAGAGGAGAGGTATGGATGGGCAGC
ATCTAAAGAGAATAGATTATGCCGCACAAATATTTCCTTT
CTATATTAAGATGACTTGGCCAAGGGGAGTAGCTCTTCAC
TTAGAGAAGACAACCTGGATGGTAATGTTTTCAGAGCTTA
GAGACATAAACCCTGTGGAGCTAAGGTCCACAACCCATGA
TCCATGAATGGTTTTCGGGGCTGGAGAACCCTCGGAAATC
ATTTTGTGAATGTGTGCAATACTCTGAGGAAAAGGTCCAT
AACTGTTACCATATTCTTAAATGCTAATAGGACCCCAAAA
AGTTTAAGAACCACTGTTAGAGACGGAGAATATCTCTAGG
TTGGCAAACAATGCCCTCAAGACTTTTATCAACAATTGAT
TCTGATTTCTTCAGCTGAGTTGACCATCAACAGAGGGCAA
GAAGTTCCCTGAAGAAGCGAGAGGTCGCAGCCTTTGTATC
AAAAGAGGCAGATGCCCGGATCCTGGACCTCTCAAAAAGG
ACCAAAACTTTGCTCTAACCCTATATCATATTCCAAAGGG
GGGTGAGGGGAATTACACTTCTATATTATTTCCCAGAAAA
AAAAATGGAAGAAAATATGTTCCATTTTACCTGCGGTTGG
TACAACCTTAAGGCGGTCAGGAGAATACAAACTGTATTTC
ATCATTACAAAGTTAAAAAAGAAAAAACAAAACACAACTG
ACACAGGGTTAACAACCAAGTTCACATTCCGAAACCCTTG
CTCAGCTCTCTAGGTCATGTTGTCTTTCTGGGTTGTATCT
CCACATTTCTTGGAATTTGTAACCGACATTTAAATTAACT
TTTATGCACTCTACACTTTGAGGTAAAATTGGTTGTAAGC
AAAAACAACTTCAAAAGTCTAAAGTCTTCACTCCCTTTTT
GGACCCTAAGCACCCAAAAGACATTCTGTCATTCCCCAAA
CTCTGGAATGTCTTCCCAGAAAGTGAGTTAAAATGACATT
TTTGCTTATTCTCATATTTATTGTAATTACTGATTAACAA
CTTTTTGGTTTCTTGCTTCTCACATTTTTGCCTCTTTGCC
TTGCAAATGAGTTTTATTAAGCAGCACAGCCAGTTATAAA
ATAATGTAAAATCCAACAACTGTTCATAATAAGATTGCCT
GAAATTAAAAAAAACAATTTTTATTTGAGGATGGGCCAAA
TTCCTCAGACCAAAAAAAATCAAAATATGGCTCCTAAGAC
ATTTCTACAAGCTTATTATGATAGTGGAACTAATCAATAA
ACTCTTCCGCATTATTTTATTTCCAATTTCAAAACCAGCT
CTAAAGTCAATGTAGTTAACTTGATTAAATTATTTAGAAG
TCTTTCTTATCTAGCTTTGAGGCAGTGTTTGCAATACATT
TACAACAGAACCTCACGAAATGGCTAAACAATTACAAAAT
TCTAGAAGAATGATTCCTAAGTGTACAAACACATTAAAAA
TCCTCTGTTCAGGCCAGTTTGCTATATAATTCTGAATAGA
GTGTGACCTTGCTTCCCTTAGAGACCCTTTGGAATTTGGC
TCTTATTTCAGCCTTTCCTCTGCCAAGCATATAGAATGAA
TTAGGTGAAGCTCTGTTACAGACGCACCCCACCCACAATG
GTTTCCAATAGAGAGCTGAATGTTTTAAACCCACAGTTCA
ACTTAAATGTAAAAATGGCTCTGCTTTCAAAATTGAGTTT
CACTTCCCTTTGTCTTGTGCTTGCCCCTTTTTCTCTTCAT
TCCAATTTTACTTCCCAGTGAGAGAATAAAAGTAGAACAA
ATGTAAACAGGAAACCCAAAGTAAACAGTCTAAATGCATA
TTTGTCGTCTTTTAATTTCAGGTATTCACACACTGAAGGG
GTCCCTTTCAATCTCATCGCTGATGCGAAGAAAGAAGGAG
GCATTAGGAGCTTCCTTCAATTCCATTTTAGTTTTGGTAC
CCAGAGTCCATCCTCAAGGCAGAGAGCAAAACCTACTGGT
CTGCAGGGTTCCGCCTGCCACTGAGTGCAGGGAGCTGCCC
CTATGTATGGACAGACAAAGTTTTCCAGCCTCTTTTTCTG
CTCTCCTGTCCCTCATCTTTTTTTTTAAACACCCATTCTT
TCTATTTCAGATGCTTAGTGCTCTCTTGCTTCTTTGATTC
TCAGCTGTTAAGAGGAAAGCATCTCATGAATTAATTCACT
CTAAGGTGTAGAGAAGAGAACCTGGGCTTGCCAGCAAGCA
GACCAACTGGGGGATCGAATGTCAACTCCACAGTTCATTC
ACTTAAAAGAGTGACTCAGGAAAGTCACTGAATCTCTCTA
AGATCTGGATTCTGCATTTGTGAAACAGGGAAAACCTAAG
ACTGCAAGGAGAATGCAATTATCAAGCCCATGCCTCACAT
TCAGTATTTAATAAATTCTAGATGATTTCTCCTTTCCCAC
TTCTGGGTTTACACCTCCCAGAAGTATATGTCTTTTAAAG
GAGACAATATGAAGAGAGGAATATTTAACAGAAACAATGA
ATTTGTAAAAAAGGGCTGTTTGGCCTGGAGCCCCTAGCCT
GGGAAGATGTCCTGGGTATGCCATGCTCTCTAGATTATGC
CACTCAATACTGTGTTGAGGGTGACTGTTAGAAGGGAGAA
AGAAAATATCTCAACTTCTAAACAAAAGTAATTCTAAATT
CCTATTTTTTAATCACCCGCTTCCCAATTGTGGAAAAACT
GCTGCACCTCTGCAGACAGATTTTATTTTATGTAGCAGGT
ATGTCTTAGGAAAGCTGTGCAGTTTAAATGGTTGTAGTGT
AATCATATTTGCCATATTTGTTTCATGACAATTCTCTTTA
TTTGTTTAATAATCCAGGTTGTCTGATGCTCTATTGGGAC
TACATACCTAAATCCTGAATCAGTATGTTTAGAATTATTT
GAGTTTTTTCCTGGTTTTTAACATCCTTTAACAGGAGGAT
TTAAAAAACATTGTGAACAATGGATGCAGGAATTCGTAAA
CCTTAATGACCTTCTCAACTTGCGAGATGAGCAGGAGAGA
GGTCCTAATCCTATTTTAGAGAAAGAAAATTGAGGTAAAG
CAACTAATCCAAGGTCAAACTATTTCTAAGTGTTGCACCT
GAGCAAAGAATCCAGATTTTGCTGTTATTGTAATGGTAGT
TGTTGTTGTTTTGAGTATTAGCTGAGTAACTCCTGCTACA
CTGCTGATTCTCTAACAAAAAAAGTTTGAATGCATTTATC
AAATAATTGGCAATAATTTTAAGCAATTGATGTGTTTTAC
CATCCACCACACCAAGCACATCCCTTACTTAAAAAGTCTG
TAATGTTTCACTGTATTTAGGTTTCGAAACCCTAAATCAC
TGTATTTTCCTTGAACTGCCACACAAACAATTCTAAGTAT
TTGTTTACCAAGTCTTCCCTTATGACATCAAAATTTAATT
TGTTAACTGTTTTTAAAAAAACCTTTGGATAATATAGAAT
ATTTTCAACATCATGAAGTTATATATTCATAAGATGTGTA
AAACCAATATATTTAACTTTCTCAGAAATTATTTATGTTT
GAAACCAAAACTGGTTAACTAAAATACATCTCTATTGGAC
AGTATGAGGAGATGATATGGGGAGAATAATAGGCATGGAA
TAGAGATGGTGCCATATGTGCACACATATTTACACAAGTG
TTCTACTCATCTCCTTTCCCTCTCTAGGTCCGTCACTTTT
CCCCTAACTCTCCTGGCATCCAGCATAGGACAATGCTTTT
TCCCATCCAGTTCCCTTTAGTAAAAAAAGTTTCCTTTTTT
ACCAGTTTTTGGTAAAGGAACTAAGAAAATGGACTAATAA
CTTTTTTTAATGGAAAGTATATTCAGCAATTATGATATTA
AAATTAGACTTTAAATTAAATAATTACCTGCACAATTGAA
ATGATGCCATATAATCAATGCTTAACCTTAAAACAAAGTG
CTGATACTGTTCTAATATTAAAGGCACCAACTGCAGGGAT
ATTGAGGATTGGGGTCCTTAATCCTTCCTAAAATGGGATA
AGAAATTGGGCATTCAAATCTTTCTACTTTTGTTTTCTCT
CTCTGAATAAGATCAGGAATCCATTCTTCAGACTCTCTGC
CTAATGAGGCATTCCAATTCCCGGGGAAAGTCTCAGGGAC
TGCGCAGGCAGCCTAGGGGGAGGGGCACGCAAAACAGAAG
GTCGTGATGCTCCACTTTAATGAGCACCTCTAAGCAGGTT
CATTGCAATTAATTTCATCATGATTTTTGTTCTAATACAG
AGCAAGAGAAAAGCAAGTCTATGGAGAAAATTTCAATTTT
TATTGAAATTAGTTGGATCTATGGTTGGTTTTGGTTATCT
TGTGTTTAAGGAACTATTTCTTGGCATTTAAGGGGGAAAA
TGTGCCTTATTACTTCACCTCTGGTACCATTTAAGATGCA
TCTGATGGTTGGACACCAGCCTGCAAAGATTCTTATTCAG
AGAACCCCTGTCCTCTAGTTTTTCACATCCCAGTGATGTC
AGATCCTAAATTAAATAATTTCACGCAAACAAAGTCAACA
TTATTACCTCTATTTTAATGCTTTATCTAGTGAGTTAAAC
ATCTTAAAGAGAAACCCTTTTTTCCCCCGTAGCTTCCCTG
GCTGGTCTTCGACTGCCAAAAAAAAGAAATCCAAATCCAT
GCTCTCTCATTTCTTTCTCCTCTTGACCAGACTTCAGTTC
ACAGCTTAATGACCTTCTCCACACTAGACAGTTTAATGTC
ACCCATTTCTAATAGTAAAAAGTTACAGCTCATGACAACC
AAAAACTCAAAGAAATCAGCAATCATTCTTGAAAACCCTT
ACATATTATCCTTAAACGGAGGGCATAAAGTTGTGGCAAC
AGCCACCAAGAACAGCTATAGGCAGATTGATTCACCAGCA
CCCGGTGAGTGAATTAAGAAACAAAGATACTAAGAACACA
CACAATTATAACCAGCCTGGCTTTGCTTATTCAGTTTCAG
TCAGAGACCACAACTTCTTTCAAATAACCCCAGTTTATTT
TTGAAAAAAAAAAAAATCCTGTCTTAGACAGGATATGGGG
GAGGAGTTAAGGGGTGATGTTTTACACATGCACATCTGGA
TACAGTCCAATTATTTCCCTTAAACATTCCCCCAGTTGTT
TTCATTTTGCTCCATGCTTTGGCATTCATAAATTTGTGAG
ATTAATTGTGTGTCAGCAGTCTGCAGGCCTAGAGCTGGGC
ACCACTTTAATAGCAATACAGCTACAAAACAGCTCTGTAG
AGAAATACATTCACATTTTTAAAAAGGAAAGCACAGCCAC
ATAGTTCATTTCTGTTTAATATCATGGCAATGACATTATA
CATAAAGAAGATAGTATAACCTTTCAGAGAATTTCCCTGA
TAGCAAGATATATTTTATGTATGTGTATATATATATCCTA
TATATACACCCATATACATAATGCCCTATATATATATATA
TATATGCACCCTACTAGGTGTACATATACACAAACATATA
TACGTATTTTTATATATATCAAATATATATGTATATATAT
TTATTAAATATATATATTTGACTGTTTTAAAACATAAGAA
AGGATTCATCAAGAGGTACAACAGAGAGTTCAGGGCTGGG
CATCTATGTTCCTTGTTTACATCTGATCATTTTGAAGGGA
GTGTTAACAGATTGCATTCCTTGTCCTGGAAATGTACGAA
CAATTAAAATCACCTTTCCCAAAAGAACCAACCTATCTTA
GAGATGTTGGAAAACCATCTTTGTTTTAAACTATATTTTG
AGAAGTCTTCCTATGCTTTCCGATCTACTATATGAAAAGT
GAAACTAGAAGCGCTCAGCCCTGATGAGTAGAGCTTACAG
ACAATAAGCTCAATGAGGGAAGAGCTGTGCTCCCCAGAGC
CCAACAAAATGGCTGCACTCGGTAAGTGCTCAGTAAATGC
TGACTGACAATGAAATAACTATTTTTTTTAATGTTGGTAA
ACAGATAACTTATTCTTATTTGATGTCATCTTGCATTACA
TCCATGACTAGGAAATAAACTTACCAGATGTTGTGATATT
GTCACAAGTAAATGCCACATGTCAAAGGTAATAGGTGGGG
CAGATATCCATGCATATATATAACTGAGCAGAATGTTCTA
GATTAAAGTTCTGGGGTTGGTAACATCACTATGGGAAGGA
AACTGGCAGCTTCTCCTCTAACCCTCTACAAAACACGAAA
CATACAGCTATTGGGAAAGTGTTGAGTGTTCCTCTGGAAA
ATAATTAGGGCTAAAATAAATCGTATGCTATCCCTGCAGA
AAAAGGAAGAAGGAAACCTTTTATAATCTTCTGTTTTTCT
TTAAGTATGCTATATGATGGGATGTTTTAACTAAATCAAA
CCATAATCTAGCAGTAAGCTCCTAATTATATAAGCAACAA
AATGTATTACAGGTATTGCATTGGATCCACTTGTCCTTAT
TTATTAGAATCTTGTTTATATAAATATATTTTAAGGCTGC
TGAGAAAATCACACATTCTTCTTCAGCCTTAGTTTCCTCT
TGTGTAAAATGAGATGAATATCATCAGCCCTATCTACTAC
ACAGGGTGATCATCAGGATCCAATGAGAGAAAAGATGTCA
AAGCAACTGGTCAATCATAATGCACAAATGTGGGACTCCA
TGAAGCATACTAACCCTCTTATGATTTACTCATGGTTCTA
TATTGAAAACCCAAAATACATAACAGCTTATTTTTAGCAT
AAACTAATTTACTGAGACTAACTAGAATCATAGTAACAAA
ACCACATAGACTACATTATTTCCCATGTGACAAACTGCCA
TGATGTGTTCATGCTAAAGTTATTCAAGTGTGGCCCAGAA
ACAGAAGGTGATCCTGCTTCAAAAACAATGCAAATTTGAC
TCCAAGACATGATATGATATTTGTAACATATTTACAGATA
CAATTAATGTTTTATCTAAGCAAATCAATTTTTGTTGCCT
TGCCTGAGCTTACCATCTACTAATTGTGGAGCTCCAGTCA
TAGATTCAAATCCCTGCTACATACACCATGGCAAAAAGCT
AATTAACCTCTCAGAGCCTTAGATTCCTTATATATAAAAA
GGTAATAACACCTACTCTGACAAGGTTATTGTGAAGATTA
AGATGTGGGATATGAAGAAGTGCTTCTTACACAGTAGTCA
CCCGCTACTTACTGGTTATATCTAAAAGAATTATTAAATC
CATATTCCTAAAGCTATGCAGGGAAAATAAGTCAAGAATT
AAGGAAGGCCATACACAATCCAAATACAAATGATCAAGCA
CAGTATCATCAAAACACACACACATTTATAAATATTGCCT
GTATACATTTTTTCCTAGAAAGTTTGTGTAAGTTATACAG
AAGCTGAAATAAACCATAGCAAAAAACTTCTCCTCTTCTT
TTCAATGATATCTTGAATTCAGCAGTTATATTATTATTTT
AATAGAATAATACTTCCAATCATTTTAATAACGATGGTAA
TTATAATTAATACTTACTTTATCCTTTAACTTTTCAAAGC
ATGTTCATATCAATTATTTTCTTTTGGTTTCCAAATGACA
CTATGAGAATACAACCTTGAATTCAATACTGATTAAAAAC
TAGTACAAATAACAAACTTTGTCAAAACTGAGACAAAATA
GGACTACTCAGAAAAGCTTTGCTACACCACCAACTACCAA
AATCCACCTGATCACACATAAACCAAAGTTCACAAATGAC
AATCAGACACCCACTAGTAACAAACAAATAATTATGGATT
CTAGTCCAGACAGGGGGATGCTTTCTATTAATGCAAAATT
AGAGTTGACATTCTGAAAGTAGGTTTCACAAACCAACTAT
TTCAGCAATCTGTCCTCAAGTCCAATTTCATTCAAAGTAC
ACAGGGATAACTACTGTGACTGCCCTGGCTTTACAGTATT
AGGTCACCCAGCAGTTCAAAGCATTCCTTATATTTTAGGC
TAGAAGAAGATCACTATTTTTGCTCTATTTTATGGACTAA
GACATAAAGTAACATAGCCATGTCTATGAAGCTGAAATAG
TGACTTAGATCCTGCTGACTACATTTCACTCCATAAGGTA
ACCCCTTATTCTCCTGCAATCTGGCTTCTATCCTTATCAC
CATATTGACAATGAAATCCTAAAGATCACTGACAATCAAC
TAATGATAAAACCCAGTGACTTATTCTTACTTCTTCTCAT
TGATATCTCTGTAACAGCAATTTAAAGCTGTAGCAAACCA
GGGTGCATTTTCTGTCTGTCTGTTTCTCTCTCTTCACCAT
CATGGCATGCACCATGTTACCATCTTGCTTCTCTAACTGC
TTTGTCTCTGTTCATCCTACCCCTCCCTTACTTCTAGATT
CTCTTCAACTTACTGATCAGCTTCCTACTCTTCTCTCTTC
TGTTATCTTCACTTTGGTAGGATATATACCAATTTACTAT
TGTACTTTCAGGATTTCATACAGGCCCAAGCACATAGAAA
ATACTCAATAAATATTTTTAGATAAATGAGTAAATGACTC
TCAATGGAAATATAAGTCTCTGGATATTTTCTCAAGATTT
AGGTTCATTTGTTATCACCAATGTGTTGGACTGGAATTGG
ATTACTTTTATATTCACCTGACTACTGCAGTCATGCACCG
CGTAACAACGTTTCAGTCAGCAATAGACCACATATACAAT
GGTGGTCCCATAAGATTATAAGACTGTATTTTCACTGTAC
CTTTTCTATGCTTAGATACATACCATTGTGTTACAATTGC
TCACAGTATTCAGTACAGTAACATGCTGTACAGGTTTGCA
ACCTAGGAGCAACAGGCTATATCATATAGCCTAGTGGTGT
AGTAGGCTATACCGTCTAGGTTTGTGTAAGTACACTCTAT
GATATTCACACAATGACGAAATCACCTAACAATGCAGTTC
TCAGAATATATTCCCTCCAGTAAGCGACACATGACTGTAT
ACTCATTGAGTACGTTAAGAAACATGACCAAAAAAAACTC
TATGAAACTAATTATAGTATTTACCATATGGCAATGCTAA
GGATGTGTGTACCCTTCAGGAACATCCAAGAGAGATATTT
CTCTCAGATTGTTTTTGTCTTTACCAAAACCACATAACTC
AGAATTTCCTCTGGGTTGGCTATAAGTACAGTCAATTTAT
AACACACAATTGCATATCTTTTAACATTACATCCCCTACT
CTTATTGTCTCATCCCCCAATTTTATCTCTTACTTATCTT
ACATTTCTAGGCCCCCATGAGGTAGGTAATGAAGTCTTTT
GTCCTAAACTTCTTTCTGAACATTTTTACCTATCCACTCA
ATTTCAGAAAGTACAGTAACCCCCTCTTATTGGCAGGGAA
TGCATTCCAAGACCCCCAATGGATGCCAGAAACCTCAGAG
AGTAGCAAACCCTACATACATCATGTTTTTCCCTATACAT
ACATACCTATGACAAAGTTGAATTTATGAATTAGGTGCAA
TAAGAGATTAATAAAATAGAACAATTACAGCAATATACTG
TAATAAAAGTTGTATGAATGTGGTCTTTCCCTCTCTCAAA
TTATCTTGTTGTACTGTACTCACCTGTTTTCGATCTGCAG
TTGACCCCACGTAACTGAAACTAAGAAAGCAAAACTGGAT
AAGGGGGAACTACTGTCTAAGAAACTTTTAAAAAACTGGT
TCTTATTGTAAATCTTCCATTTTCAGAATTATACCACTCT
CTCAAAATCAAAACACACCATCTTAAACTTATCAGTTTTC
TTTTCACTTGAGCCCATTCAGTCACCAAGTCCCAGTGAGT
ATCTTTCTAATTTTATCTGTGTTGGTTCCTTTCCCTTCCT
ATGTTCACAGCCCTGGAGCAAGCTTTCATTACTATATCTA
ATATTACTATCTAAAATATTACTATATCTATTTTTGTTCC
CTCCAATCTCCCTTTCTCCAAATAGATAAATCTTGCTATT
ATTTTGAATTGGTTATGTTCCAGACCAAAAGCTTTCTAGG
GTTTTCCACTGAGAGGTCAATTAGTCTAGCATTCAAAACC
TTTCACAATTTCTCCTTATCCTAAATTTTTTCACTCTGTA
TTAATTATCTTTTGCTGCATAACAAATTGTCCCCAAACTA
AGCAGCTTAAAACAATAAACATTTATTATCTCACAGTTTC
TGTCAGTCAGGAATCTGTAATTGGCCTCCGTGGGTGATTC
TAGCTCAGGGTCTCCCGTGGGTTGCAGTCAAGCTGCCGGC
TGGAGCTGAAGGCTCATCTCGGGAAGAAAGTTTCCAAGCT
CATTAACCTGGCTACTGACAGACTCCAGTTCCTACCATAT
TCTATTGGTATTAGTTTCCTATTGCTGCTGTAAAAAATTA
CCACAAATTTGGTGGCTCAAAGCAATGCAAATTTATTAGC
TTATAGCTCTGAACATCATAAATCTAAAATAGGTCAGCAG
ACCTGAATTCCTTTTGGAGACTTTAGGGGAAAATGTTTCC
TTTCTTTTCCAGCTTGTAGAGGCCACCTACATTTCTTGGC
TCATGGCCCCTTTCTCCATCTTCAAAGCCAAAAATGTAGC
ATCTTCTCTCCTCTCTGACTTCTACTTCTATCCTATATCT
TCTCTCTGAGTCTACTGCCTCCCTCTTATAAGGACCCTGT
GATTACACTGGGTTTACCTAGATAATCCAAGAAAATCTAC
CCATCTCAAAATCCTTAACTTACTCATGAATCACATGTGT
CAAGTCACTTCTGCCACATAACATATTTACAGGTTCTAGG
GATTGGAATATGGACATCATCTGAGGAGGGTTGGAGGGGA
TATTATTTGTCCGACCAGTTACAGAAACCGCCTCTGGTAC
AACATGGGAGGGGATTATACAAGTGTATGTATAGAGATCA
CTGGACGCTGCCTACCACAAAACCTATCTTCTACCTTTTC
CCAGCCATGAGCAAACCTTTTAGCTAGACCTGTCCAATTT
TCAATTATCATTAAAATAAGTGATAAAGCAAGTATAATAA
AAGGTCAATAGTGTAGAGAGTATACCGGTATTCATTGTAA
AATTTTTTCAGCATTTGAATGTTTGAAATTTTTCATAATA
AAATATTGGGAGAAAAGTATACCTTAGCTCTCATCTTCTT
CATAAAATCTTCTTCCTCACTATTAGTTCTCAGAGGATTC
TCCCTTCTCTAGTTTCTTATTTGTACTTAGTATCTATACC
ATTCACTTAGCTTCAAATAATATGGACTTTCTAATGTCAC
TGAAATTAAATATATGAATGAATACTTCCATATGATACTG
TTGTGTCTTCAGGAAATGAGGATTACACCCTACATTTTCT
CTATTTTTCCCATGGTACAACCTATAACTATAGTAAGTAC
TCAATAATTATTAATGAATAAGTCATTATCAATAGGTTTT
GAGGCATTAAAATATATAATTTCTCTGATACCTCAGTTTA
CTTGTCATCACTTTTAAAAGTTAAAGAGGAAAATCAAAGT
GTACACAATGAGTAAAAGAGGATTATTGTTTGCAAATAAA
GATATTACTCATTCACTGTCGGGACATGTGCTTTTTGTTA
TTTTTCCAAAAGTGAGAATACATTTCTACTGATCTAGTCA
TACTCATCACCTTGTCTCCTGTGTGAACAGTGATAGTAAT
TTGGAAGGTGCTTGACCAAAGTCAGGAGAGCATGTGCAGC
AATGAGACAGATAGACTGTTATAAATAAAATTACCTGCTA
CTTGTTTTGTTAGAATGCTGCATGCTTTAATGAACTAAAT
TTACTCCATATGAAATAAGACAATAATTTTTAAAAATCAG
TATATCCACAACTTAATGATGATCCCACTATTCAAGTGTC
TCTTCTAGAAAGATATAAAGCTAGTTAGATATATTTTTAA
ACCATTTTGCAATATCTCATTCAGAAAACGTTTGTGAATA
TTCATAATGACTTCATATGTAAGTTCCTTTAATGTTAGAG
AATAAAGCAGAAACACAGCAATATCCTCCACCCATTTATG
AAAAAACAAAATAAAAAATAAATTATCTATTTGCAGTCTA
CGTACCATTCACAGGATAGTCTACCAATCTTTCTTCATTA
GACATTGTTCTCACTAGATACTTTAAGTACTCTTTCTCTG
ATATAAGGTAAATTAACAAGTAATATTAAACAGTAAGAAA
AGGAAACATTAAGCACAACACCAACTCTAAGTATAACACT
AAGGCATCTGTTCAAAAATGTCAGCCAAGGAAGATAAATC
AACAAGGTGTAACTTGTCAGTTCCTTCTAAGCCAAACAGC
AAAAATCAAGACTTGGTATCCAAGTCTCAGATGCTGCCAA
GGAAAAAAAGTGGTTTTTTGGTCTGAAATCTTCTCCAATC
ACTTAGGGACACATTTATTTCAAAACAGAGTATATTCACA
ATGGGCCCACAGTTAAGCAGGAAAGATCTCAAAACCTTGT
ATTTAAAACTAACTTACGCTCCATTAATTTATATTTCCTT
CCTGAGTTGATGGACTCAAGCCCAGGAAAAAAGGATGAAA
AAATTCATTCTATACTCAATCTTCAAATTTGTTTAAGGTT
CAACTATAGTGCTTTTAAGAAATATTCTCTAGTATTAGAA
AGCATAGACTCCATTTTCCTGAGAGTATATTTTGTAAAGA
ATTGCATCATTTTTAAAACAGAGCTAGTTTTTCTCATAAC
ATACTGTTATGGTATCATTATTGCCTCATCACGATTTCAA
GTTTGGCATTTCGGATGCTAATTTCCTATTAGATGTTGGC
CTCTCAATAATATTGTGCTGGCTTGGTCCTGGCCATATAT
GATCCAGAACCCTTAAACTGCAGGTATCTCCAGTTATGGA
TGAAGAAGCTTTATAGTCACTTTGTAAATATAAACTTGTA
GACCAGGCAAAATTAATGACTATTAAACCTCTGAAAGCCA
AAGCTTAAGTGCTAAGAATTATCTAAACTATTAACCCTAA
ATTTTAATACTTTTAATCATAAGTAAATATAACCATAGTT
TTATTCCCTTTTTAATTTACCCTGAAACCACTCCTTGGAA
TTAGACTTCTCCCTGGTTAGTTTCAGGATTTAAAGCTCTC
TTTTGAGACAAAGTTGTGTATTTTCAACTGGGCATCTTTG
CCTGGATGGCTCGCATGTGTGTGAATCTCAATGCATCCCA
AACTGAAATAATTATTACCCCTGACACCCCTGCGCCTTCT
CCTGGATTCCCCATTTGGTTATAGATACTGCCATTCTGTC
CACTTGCTTAAGCAGAAACCTTGGTGTCAGCCCTGACTCT
TCTCTTTCTCAACTCCCTCGGGAACTGCTCATCAAGAGTG
TGTTAATTCTACCACTCTGCCATCTCTCTTCCATCCCTTC
TCCCCGTCTTCACTGTCAGTGCCTTAGTTCTAGCATCCAT
CATCTTTCACACAAGTAACAGTCACTTCTGAAATGTTTAA
CCTGTCTCCAGATGTCCCTCCTTTCCGTGCATCCTCCATG
CCTCCACCAGAATAATATCTCCAACAGCCTCCTGAAATCA
TTTCCTCACTCAGACCCCTTCAAGAGCTCTTCACCACCTA
CAACAGTGGCTTACCATCTCTCTATGTGCATAGCACAAAT
GATAAATAGAATTACTAGAAGAGATTAAAAGGTCAACATT
GGTTAAAAATGCCAAGTTTGGAAAAACTGAAAATGTCTCT
AAACTCTTCCCTCAGTAGCACATCAGCACTACCTCACTGC
CTGTTTGAGAAGACATATGTTTTCCCACCTGCTTGTGCTG
TCCTGCCTACTCAGGATGGCGCGTCCTTCCACGGCCCACT
AAATCCTACAGTCTTTCTTTGGTAGTCGGCTTGGCATTAC
AGCGCATCTTTCATCTTGTCTTCGATTTACATAGAATCGC
ACCCTTCTCTATTGGTCACACAACCTGCCAACTCTGCATA
AAGCTGACAGACATCAGTACAATAGTATGTACAGTAGGCC
CTCCTTATTCCCGGTTTCACTTTCCAGGGTTTCAATTACC
CATGGTTAACCATGGTCTGAAAATATTAAATGAAAAATTC
CAGAAATAAACAATTCATAAGTTTTAAATTTCATACTGTT
CGGAGTAGCTTGGTGAAATCTCATGCCATCCTGCTGTGTC
CTGGCTGTGATATGAATCATACCTTTTCCAGCATATCCAC
ACTGTCTACACTCCACTGCTGTTAGTTACTTAGTAGCCGT
CTAGGTTATCAGATTGAGAAAACATATATATAGGGTTTGG
TACTATCCGTGCTTTTAGGCATCCACTGGGGGTCTTAGAA
TATATCCCCTCAGACAAGGGGAGATTACTGTATCTGCAGA
TGTAACAAAAACGAAAAAGTGAGGGCTTGGAGGCACACCT
AGGAAGGGCAGGGGCTTCCTCATGAGGCAGCAGCTCCACA
GTTGTGAACCACTTACCAGACTGATGGAGTTTCAGCTGTT
TAGCAGACTCTTTGCCCTGCTCTCCTTTACATTCTAGAAC
ACATTTCTCATCTTTCTTCTCACAGCAGCTTGTTTATTCC
TTCAATAAATATTTATTCCTTAATAAATAGTAAGCACCTC
TTATTCACCAGGTACCGGGTACTGTTTTCTAGTCACATGT
AAAGATCCCTGAACGCATCACACTCTTTCATGCTCCCAAG
CCTCTATCCTGGACATTTCTCGTGTCTAGAATACAATACC
CCACCCCTTCTCAGCCTCCCTTTACAACAGAGAGAATAAA
GGCTCAAGAACTGCTATTTACAGGATTTGGGGTTGGGGGC
ACTGTCCCAATTATTTCTATCTATAATCTGAGTACAGAAA
TCAGCACTATTTAAGATAACTACACAATAAATATTGGTTA
AATCAATTAGCGAACACTGTTAGATATTGTCATCAGCCTA
ACTCTTCTGGCTAAGGTTGAAATCAGCATGTTTTCCAAAG
CATGTTTGCATCCCCTTACTCTCCACCAAAGAGAAGCTGG
CACTGGGGTCTTGCAGAGCAGTTGTAGATAGTATACAGCT
ACTCAACTATTTTAAATGGAAAATGACAAGTAAATAAGAA
TTTTAGGTAAAATACACATCCAATCTAGTATAATATTACA
CATCCCTTAGTATAATATTAATAGGTCCAGTCATACCTCC
CTAAAGGTAAATCTTTACTCAGGTGACCTCAATCTTATAT
TCTACTCATATAATTTTATCATGTGGCATTCAATTCTACT
TTTTAAATAAAATACAATGAATTATTCAATAACATGATCA
TGAAGACTAGAAAGAAACCATCCTATTGTTATATGTTCCC
AGAAAAATCAAAACAGTTGAACTTGAATAAAGAAGATAAT
ACACAGTAAGTAGAAGAGGGAAGAATCATTATAAGTAGTT
AGTTCATACCAGTTACAAACCCTCTTCTGTTCGAAATTAT
GTGCTGTTTCTCACAGCTTCCTTAGGACTCATTAGAGCAA
ATGGAGGTATGTCCTTTGAGGCACAAATTAATCCAAATTT
ATTTCTCAGAAGTTATGTTGAATAGGAACAGAAATACCAG
ACCGGGATACAGAAAGAGATTGGGAATTCAAGAATGGGCA
GAAGTTAAAAACTCCAGGCTGATGAAAAAGAATATCACAA
TTCCAAACAGTGTAGAAATATCACCTCAGTTAGATTTTGG
TTTCTAATTTTAGTTTAGTATAAAATGAAGACACACTTGG
CACGATCCCTAGAAACTCAGGGATGCACTTTTCCTGCTTT
ATGATTTGGTTACAAAAAGGTACAATGTACCAGTCTTCTA
AGAATTCATGTCAGGGTAGATAGGCAGACTAGAGCAGCAG
TCCCCAACCTTTTTGGCACCAGGGACTAGTTTCATGGAAG
ACAGTTTTTCCACAGACTGGGGGATGGGGGATTTGATGGC
TTGGGATGATTCAAGTGCATTACATGTATTGTGCAGTCAA
ATCTCTCTGCTAATGATAATCTGTATTTGCAGCTGCTCCC
CAGTGCTAGCATCACCACCTCAGCTCCACCTCAGATCATC
AGACATTAGATTCTTATAAGGAGCGCACAACCTAGATCCC
TCATGTGTGCAGTTTACAGTCGGGTTTGCGCTCCTATGAG
AATCTAATGCCACAGCTGATCTGACAGGAAGTGGAGCTTA
GGTGGAGTTTATGTGGTAATGTGAGCAATGGGGAGTGGCT
GTAAAGACAGATGAAGCTTCACTCCCTCACCCACTGCTTA
CCTCCTGCTATGTGGCCCAGTTCCTAACAGGCCACAGACC
TTATGTCTGCGGGCTGGGGGTTGGGGACTGCAACCTGGGG
ATTGGGGACTGCAGCCTGAGGGTTAGGGACCACAGGACTA
GAGGACATCAGATGTAGAAAATGCCCACTCAAATGTTCCC
TGGCACTTCCCACCAGGAAAACAAAGCAAACAAAAAACAT
TATGATATGCCATTCACAAATTCTAAACAAATTACCCCAA
AATGACTGTCATTAGAAAACAATTATAATATTGACGACAC
CAATTAACATTGAAGCTCTTACTATATTGCATTTGACATG
CTATGAGCTTTACATATATTAACTCATTTAATCCTACTTT
CATTCATGTTTTGTAGATATGAAAGTGAAGAGGCACAGAG
AAATTAAGACTCCAAGTTTCACAGCTAGTAAGTGGTAGGC
TGGCTCTAGAAATGGCCTCATTCACCTCTACCCTCCTGCT
TAACAGTTAAAAGCTTGAGTCCAACACATCTGTGTTCAAA
TAGCAGCTTTGCCATTTATTAGCTATGAGACATGAAGCAA
GATATCTGACATCTGAAGCCTGTTTCCTCATCCATCAGAG
GGGAATATTAATGGCACCTCCACTTGATATTGAAAGGACT
TAAAAAATAATATATTTAACATATAGTAAATGCTCAATAT
ATATGAATTTAGAACATAAATAGAACAAAATAAAAAACTC
TCTAGTATCTCTTCATGTGATATTCTTCTACAGCCAAATC
TTCCCCCTTCAAAAACAGTTACGTAGAAGCTAGTGTGCTT
TGTAGTGCATAGATTTCTAACTCCTTCCAAATATGTTCCC
TAAACATACCTAGAAAAAGATGCAATTAAGTTTATACACA
GAGCTGCAAGGGATTTCTTCACATATTGCAAAAACTAACA
TTATGCTGGAAATTTTGCCCTCAGTTCTTTGATGCTATTA
AAACTGAAAGTCAAAATTCTTCAAAAGAAGAAAAAGAAAT
AAAATTATGGATAGTTCATTTAACTATCACAACAAACCAT
TTCACAGTTATAGAAACTGATGTTCATATCAAATAACAAC
TTAGTCCAATGTCACCCAGCCAGTAAATGGAATAATATGA
GCCTATGACCATGGCTGCAAATGTGCTTTCTAGCAAGCCA
GTCTTATTCATGAAGTTTTCTCTTAAGTGACCCTAGATCT
AAGGTTTCTTCCTATCCCCAAATTCAAGGGTTCAAGTTAA
CTAGAATATTTTTAAGGACACTTGATCAAGGCTCAGTGGC
ATTAGTGGTCACCTTTGGAGAACTTGAAGCCAAAAAGTTG
GGGAATATCTCAATCATTTGAAAACTAGTATAACCTCTAC
AGATAGTATGGAGATACCTCAAAGAACTAAAAATAGAACT
ACCATTTGATCCAGTAATCCCACTACTGGGTATTTACCCA
AAGGAAAAAAAGACATTCTATAATAAAGACATCTGCACTT
GAATGTTTATAGCAGCACAATTCACAATTGCAAAGATGTG
GAAACAACCCAAGTGACCATCAATACATGAGTGGATTAAG
AAAATATGGTATATGTATACCACGGAATACTACTCAACCA
CAAAAAACAACGGTGAACTAACACCTCTTGTATTATCCTG
GATGGAACTGGAGCCCATTCTTCAAAGCAAATTATTTCAA
GAATGGAAAAACAAGTACTACATGTACTCACCATCAAATT
GATACTAATTGATCAACACTTAGGTGCACAAATGGAAGTA
ACATTCATCAGGTGTCAGGCAGGTGGGAGGGGGCAGGAGG
GGATGGGTAAATGCACACCTAAGGGGCACAATGCACACTA
CCTGGGGGATGGGCACGCTTGTAGCTCTGACTCGAGCAGA
GCAAAGGCAATACATGTAACCTAAATGTCTGTACCCCCTG
TAATAGTCTGAAATAAAAAAATAAATAATTAAAAAAAGAA
CACTAAATACGCTTAGGCAAAAAGCTGTTTTCCATGAGAC
TGAAAAAGGCCAGAGGAAAAGATGAAAAGATTATATGATT
CCTCATTATTTCATGAAAATAATAGAATGAATATTTTTCT
TTGGAGAAGCAGCAGTCACAGAGATATGGCTGGGAAGATA
GGATTTAGAGTACTTAGGAGCCCAAGAGGCAAATAAAGGA
GTCTTTGACCCATTCCAGCTCTGGAGTGCCCAAGCTCAGC
TCATTCAGGTTGATGGAGAATTGGAAGAAACCCTTCTCAA
AAGTATCTGCAGTGGGGGAGATGTCCCTCATCATGGAATC
TCCTCCCAGACAAACTGCAGAAACAGGGAAGAATTCTGTC
TTGTAACAGGAGTTGCATGATGATGATAACTGAGCAAGAC
ACGCTATGGTGAAACCTTGTCAGTAAGGTGAAACCTGAAC
CATGTGAATAATCACAAAAAAAGAAAAAAGCTAACATATG
TACCCAAAGATTACTACTATTTTCACCATCCCTGACTTAC
AAATATTTCTACCTTTGAAAATTCAAATGTTTATTGCAAA
ATGTTTATTGCAAAATGTATGCCGAGTTTCACCTCTTGGA
ACAATAGTAGAAACTCCTTCTCTATGGGGGTCATCAACCT
TTGGTTTTTCCAATTGGGCATGTAGAACTTGACAATCTAT
AACTAATTTTAAAATGTCTATAAGTATTCATCAATTCAGG
ACTCTATAAGCAATAAGACTGTGTGAGGGGCCTGTCCCGT
GTGGGGTTGGCCAGGGACACGTTGCAAACCTAACGTCTGC
ATTAGGGCTTCCTGTATAGAGACCTGCTGTGCATTTAATA
CTTCCAAAGAGGCAGGGAAGGCTAGAACAGGAAGAGAATA
CTTTCGACTAAATCACGTCTCTCAGGGATCCCATATACTT
CAATTGCTTAGTGGAGACAAGCCAGGGCATTTGGTTGCTC
ATGAGCAATTCTAATCACTCCAGCACCCTGTGGTAATCCA
GACACATACTTGGAGTTTTTCCAGAGAGCTGTTCTCAATC
AGGCAATTGTCTTGATAATAGAACAATTGCATACTCAGCC
CTATTTAAAGCATCCACCCTGCCATGCCCACTAAACCTTT
TGTTAAAATATACAAGATTCCATTTTATCCTCTATGTTAA
CACATACAGGAAGAAATCATGGACCATAATGAGGAAATGG
AAGTTGTGCTTCCTTGGTTTTCCATTGCAGTGTAGTTAAT
ATTTCAAGAAAAGACAAAAAATGACAGTGAGACTGTATTG
AACAACTAATCATCAAAAGACATTCATTCAGTCATTAACA
AGTATTTACCTAGCATTCACTGCAAGCTATTGCAGAGTGA
ATTATGATATAGGTAGTTAAAACCATAAGGAAATGTTTGT
TTTATTCTGAAATGGAGCAAAGCTGTGCTAATGTTCAGGG
AAACAGCATAACAGCCATGAAATCTAAAGAGTATAATTAC
TCCCGGAGATGGTATGTTCATGTTTTCCCTTTGTAGTCTT
TTATCTGAAGAACCCAAACCCTCAAAGCATCAGGAATTAA
TCTCCACTTTGCAGGAAATTGCACTCAAAAAAATCTTACT
ATGGTAATATGAGTTATCAAGGCAGAATTTAAAAACTTAG
AGTCTCTACTTAAAGTTCTCAATGCAATCTTTTGGAGCAA
TATGAGCTAAATAATTGTGACTGGACTTAAATTTTTAGTA
CACTAATTTTGATAAATTCTTTGAAGGTAAACTATGCATC
TGTTTGGTCCAAGTAAATAAGTGAGGACCTCAATCACGCA
AAAAAAAAAAATTATGAGGTTTTCTTTGTTAGTAAGAATG
AACAATTTTCAGTTTAAAATTTAATAAGAATGCAAGCCTG
TGCCATTGGTATAGGTCTGAAAATGAATTTCTGGGTGACA
TTTAGTCTTTGTTGCTCCTTTTTAGTTTTGAGCTCCCACT
GTTGCCATTTCAGGATTTTAGAGCACAAAGGCAGGGGGAG
TAGCGGGAAATTCAAATTCTTGCTCTATTTTTTAGTAACT
TTGATAAAAACATAAAAGATTAAAATGACTAGTGAGAAAA
AGATGTTGGGTAGGGAAAGGCACTGTAATTATTCATATCA
TTAATTCCACAAACATTTATTAAGTGTATACTCTGTGGTA
GGTACCTTGCGTGTGCTAGAGATTTGGGATTAAAACATGT
GTTGTATTACTTGTCTTCAAGGGATTTGGGTCTAATGCTA
ACTTGATACCTGTTGATAAAAATAACAGATTTGGTAGCAC
GCATTCATTCTTGGAATTCAAAAAACTTGTATTTATCTGT
AGTATGTATACATATTACAGCATATGTAAGTCATGTCATG
AGGCACTTTAGCGATGATGTATACATTGCGATTAAAAATA
TACATTGATTGGAGGAGAACAAAGTAAATCACAATAATGT
GATTCTTAAGCATTTTGCTTGAAAGCTAATGACCTATTTA
ACTGAAGACCTCAGTCACAATTATCTCACCAAGTAACCAC
CATTTTCAGCTGCAGTTTCTTATTCAACACACATATACTG
TGAATTAATACATGTACTAGTCTGAGTTCTGGGAGTGCCT
ATCCTTAAGGAACTTGCAGTTGATAGGAGGAGACAGACAC
GTAATCCAACAAACAATACACTGTGATAACTCTAAGTAAG
ATAGTGGTAAGGACAGGATGCAATGGCAGCCCAGAAGAGA
AACCCTCTAAGATGGCCAGGGGGAAACAAGAAAGGCTTCC
TTAAGAAATCTTTTTATTATGCTTCATATTCCAAGCACTC
AGCACAGTGCCTGGAACATAAAAGGTAATTGATAAAAGTT
TGTGGAATTAATAAAGATTTTAAGCAGTGTGAAGAATCCA
AAAATTATATAAGGGTCTGACTTTGAACAGCTTAAAAATT
CTAGTAGAGAGATGAGACATAAATACATAAAATGAATACA
AAAATTAAGGGGTTTTAATAAGTAGAAACACTAAAGGTTT
GTATGTGGTATTTGCTTTAAAAGTACAGAAGAACGAGGTA
TTACCTTGAGCTGGAGGTGGCTAGGGAAGGCCTCTTGAAG
GAAGTGAGAATTTAAGTGTTCTTTGAAGGGTTGCTTTAGC
TTTCATGAGGTAGAAGGATGGAGGGCATCCTACAGGGAAA
TCTTGTTGGAGGTCTGGGAGGAGACCTGTTTGGCTAGAGA
TCTGGAGCAGGATAATAGTAACTTATAATGCTGGGAAGGT
AGACTGGGGCTTGAGTTAAGAGGTTTTAAATTCCAAAGCT
AACAAATTTGAACTGTATCCTATAAATTATCGGAAGTCAC
TAAGAGTGTGTTAGCATAAAAGCTGTATTGTGTGGGTGTG
AGTGTGTGTACACACGTATATATACAAAAAACATGCAGGA
ATATCTTTACTCCATTAAAGACTCTTGCCTATTTTTTTTT
CTGAAAGACATTGTTATCTTGGTCTATCTTTCATTTCCCA
CTATTTAGAAAACTTTTATATTCTGGGATAATTTTAGACT
AACCAAAGAATTGGAAAACCAGGACAGAGAGTTCCTGTTC
ACCCTTCACCCAATAAAAGCTGTATTTTTGAAAGATTAAT
CAGGTTAAAGACCAGTTATGTCTTTAACACATACATACAT
ATAAGTAGATTTACTAAGATTGGTTCTTTAGATAGACAGA
AAATGGACAATTGCTGAAACTGGATCTCCAGCCTACATTG
TAAACTTGGTTAAAATGACAAGGTTGCATTTGTGCCAACT
ACTCAGCCTCAGGAAAAAGAGTTATGTGTGCCATTATCAT
AAATATGAGGGATGCTTGCTCCGGGCTTTGAAACAAAGCC
TTTGGAACTAAAAGTAGACCCACCATTCCATCCAGCAGCT
CATATGCTTTTGACCACTCTCAGAGTTACCAAACCTGTTG
CCGTTACGAGAAAGTACCCTTTAAGGACACTCTCTCCACC
ACCTTTCTCACACACTGCCTCTACCTGCCAGGAGGAGGAG
TTGCTATTGTTTGGTTGATTGAGCCACCCTTGCTAAAGAG
ATTAACAGGAAAAGCTCAGTATACACAAGCAAAGCTCTCC
CTCTGGTTTACACCTTCCACGTGCTTGGAAGGTGTAAGGC
TTTAGGGCCAAGGCTCATGTCCCCCTGGCCGAAAGGCATC
ATTCTCTCTTGATTCTATCTGACATATGTTTGGAGTGTGA
TAAAATGCAAAAACTCAAGTATGGACACTAGGATGGACAA
GGCCTCTTTTGGTTTAAAGCTACATAGTCCTTACCCCCTC
AGAAGAAGTGCTTGCTCCAGATAGGTGGTCTGGCCTGGAG
TTCTTTACACTGGGGCTTGGGGACAAATCCCCAGAAAATA
ATGAGGTGTTATTTTGCTTTTCTTTGCCATTATTCCTTCC
TCAGAAACCACGAGGGATGTGGTCACTGTGGTCTTGGGAG
GACTTGGTTATTTCTGGTCCTCTGGCCATAATACCAAATA
ATAGCACCCTAACCAGAACACAAACTGCCTATTGACTTAC
ATTGCATTTTATTATTTTGGTTCATAGTAAGGTCTCAAAA
AAAAAATAAAAGAAAAAAAATGCTAGTTCTCTCTCCTTTC
CTTTTATTACTATAAGAAGTAGGAAGCTACTGTTGTACTA
TTCAGTTGTTGTAAACTGTCCTTTCTTTTCTTATTTGAAA
AAGCTCAGTAAGTGGTTAGTTCATTCATAAAGTCTCAACC
CCATGTTCACTGCAGCATTATTCACAATAGCCAAGATATG
GAAACAACTTAAGTGCTTATCAACAGAGGAATGAATAAAG
AAAGTGGGATATGTATGTGTACATATATATGTGTGTGTAT
GTATATATATAGATATATACATATAATGGAATATTATTCA
GCCTTAAAAAAGAAGTAAACCTTGCCATTTGTGACCACAT
GAATGAGAACATCACACTAAGTAAAATAAGCCAGATACAG
AAAGACAAAGACTACACGATCTCACTTATATATGGCATCT
AAAAAAGTTGAACTCATAGAGGAGAGTAAAAGGAGTTGTT
ACCAGAGGTCAGGGGTGGGAGAAATAGGGAGATGGTGTTC
AAAGGATACAAACTTTCAGTTATACAATGAACTAAGTTCT
GGAGACCTATCTGGGAAATCTGATTTTTTTTTAAGTTCTA
AAGAAGAATTTGTAAGAGATGTTATTTATAAAACAAAACT
GAACTATTTTTTAATTTTTTTAATATTATAATGTAACATT
TTAAAATGGGCACTAGATCCATATAGTTCAAAATTTTAAA
AGTATAAAAAGTATGCAAGAAAAATTTATCTTTCTCACCC
CTGACTGGAGTATTTTTAAAGCAGGAGAAATACATAAGAA
AGCCATCTCTTTTTCTTTCTCTCTCTTTTTTTGTCTGTTT
TATTTGTGTTTTTGAGTAATTGTCACCATGACAACATCTT
ACATTAAGCTACCTGACATTAATCAGGAGGTTAGAATTTA
CTGCCAAATGTTTGGAAAGCAGCCCTCATGTGTATTATTT
GAACCAAAATTATGTTTTTTTTAAAACTTATGAATTCTCT
AAGGAAAGTCCCAAAGCTGATAATCAAGCAACAAAAACAG
ATATGCCATTATATTATATTAGGTTTGAAGTATTTTCATT
ATATAAAATTCCATATAAATAACCAAAAGCAGAGGTTGGG
CAAGAAATTATGCATTGCTTTTCAATGACAACAATAGCAC
ATATTACTGTGTTTCCTACCACTGTAAAAACGTTTACTAA
CATAAGTCCATGCCCAATATGTATTTGTTGAATGAATACT
TTAAAGTACATAAACAGCAAGAAATTTAACAAAGTGACAG
ACAGAACTAATTTTTCAATTCTTTTGTAAAGTAAAGGTAT
ACTTTACCCAAAATATTGCCTTAAAGAATGCTTGTAGAAA
ATGAGATAACCAATAACATAAGTCCAATGGATAAATCCCA
TTTTTAAAGAGATAATCATTGAGAGAAAATCCACAACCTA
TTGTGATGGTACCTCTTGGAGTTTAATAGCAATCAAGTCC
ATGGAGTTCTTCCTTTTGTTCAATCTGTCTCTGATGGCAA
TTTATACTAATTTATTTTGTTTACTTTCCCTTGGAAGATG
AACTGCAGCTGAACAATCTTCTTACGCTGAAATCTAATTT
ACATAAAGGCCATAAGGCCATTAAGTCAATATTAAGCTTC
TTTCCCAGTCAAAACAACACCTTCTTTTGTAAACTCTCCC
CCAATCCCTGCCACCCCCGATCATACCACACACACTGCCA
GATTCCAACCCTGAATCATTTTAGTTGCTCATCTGCGGTA
CCACTCTCAAATTTTTCATTATCTCTCTTAAAATGTGGAT
ATTACAATGGGTAATATCTCATTAAATAAATATGACCAAT
GTCAAGCAGAGGGGAAGTATTATTCCTGATTAATTTATAT
CATATCTTCTCCTTACCCCATTCCAGCAACACTCTTGATT
TATCTCATATCCCTAATACTCCATTCTAATATTGTGATAA
ACTTTTTAATAAGTCTTAATAAGAGTCCTATAATGCTGAA
GTTAGACTGAGAAATGGGCCATAATAATGTTCCGGTTTTG
CTTTGTTCTCTTTAGCCCTCGTGTCATTCATTTGTTCCTT
CTGAACTGCATTCTGTTCTTTATTCATTGTTAGACTGAAC
TGCAAGTGCCACTTTGTATTTGGATCATACAGGATGTTAA
TACCACTGCCTAATCTAGTGTCATCCATAGACTAACAAAC
TTATTCTGAAGTCTGTCATAAAATCACTGAGGAAAAGAGT
AAATAATCGAGTCCCCAAACCAAAGTTAATATTCATAAGT
TCATATTGTTTTAAACAGTGTGTTTTAGCCTATTAATAGG
GTAATTGTTAGGATTTTTAAAGTACAATCATGTACCACAT
ATGATGTTTCAGTCAACAATGGACCATACATACAATGGTG
GTCCCATAAGGTTATAATGCAGCTGAAAAATTCCTATTTC
TTAGTGATGTTGTAGCCATTGTAGCACAACACATTACTCA
CATGTTTGTGGTGATGCTGGTATAAACAAACCTGCTGCAC
TGCCAGTCATATAAAAGTATAGCACATACAATCACGTACA
GTGCATAATGATAATGATAATAAACAACTACGTTACTGGT
TTACGTATTTACTATACTATTTATTGTTATTTTAGAGTAT
ACTCATCTTTTATACATATATATATATTTTTTTAAGTTTG
CCATAAAACAGTCTCAGGCATGTCCCTCAGGAGGTATTCC
AGAAGAAGGCGTTGTTATCATAGGAGATGACAGCTCCATG
TGTGTTATTGCCCCTGAATATCTTTCGGTGGGACAAGATG
TGGAGGTGGAAGACAGTAATATTAATGGTCCTGACCCTGT
GTAGGCCTAGGCTAATGTGTGTGTTTGTGTCTTAGTTTTT
AACAAAAAAGTTTAAAAAGTAAAAAAATAAAAATTTTTAA
AAATAGAAAAAACCTTATATAATAAGGATATAGAGAAAGA
AAATATTTTTGTACAGCTGTACAATGTCTTTGTGTTTTAA
GCTAAGTGTTATTACAAAAAAGTCAGAAAGTTAAAAAATT
TTAAATTTTATAAAGTAAAAAAGTTACAGTAAACTAAGGT
TACTTTGTGATTGAAAAAAGAATTTTTTAAAATATTAATA
AATTTAGTGTAGCCTACGTGTACAGGGTTTATAAAGTCTA
CAGCAGTGTGCAGTAATTTCCTAGGCCTTCGGATCCACTT
ACCACTCACTCACTGACTCACCTAGAGCAACTTCTAGTCC
TGTAAGCTCTAATCATGGTATTGTGGCACAGTGTCCTATA
TAGAGGTGCCATTTTTTACAGTATTTTTACTGTAGCTTTT
CTATGTTTAGATACACAAATACTTACTATTGTATTATAAT
TGCCTACAGTATTCAGTACAGTAACATTCTGTACAGGTCT
GTAGCCTAGGAGCAATAAGCTTATACCATGTAGCCTAGGT
GTGTAGTAGGCTATACCATTTAGGTTTATATAAGTACATT
CTAAGATGTTAGCACAACGATGAAATCACCTAATGATGCA
TTTCTCTGAACATATCCCTGTCATTAAGTGACACAAGCTG
TAATTCACAATTTACAGCACAAACCAGATAAATAACTTTG
TATAGTCTTTTAGTGAAAATCTACTGCATTTAGCTGTTAT
TTTGCATCTATTTCACAGAGACACTCAGGAAACTCAGCCA
CAGAGGGAGCATACACTTTGCCAAATTCCCGATGCAAACT
AATAAGCCAGGAATAGAATCAAAAGTTTCCTAACATTCTA
CCCTATACAAAACTGATGATCACATTGTCTATTTCTTAAA
ATAGATTTCATTAAAATCAACATAGCACTGAATCTCGTTC
ACTTTTGGAAAGTAAAAACACACCTTTATACACATGCTAA
ATTTCTGAGGAGGACCAATCCATGTGAATAATAAGTTGAG
TTCTATGTTAGGCAGGCTGTATCCACCGCGGCAGCCTTTG
ACAATAACTCAGTGTGAGATAAATTTACTGTAGTAGAAAC
ACAGTGACAGAAGTCATTTGTGGTAGAAACTCATTTTTAA
GTAAAAGTCCTTCTTCTGAAGACATTACATTGAAAAAGGT
ATGAGCCAATAAGGACAAAAGTCTGATGGATCTAACAGGA
GTCAGTTCATGCTTGTTCTTTTCCATAGATGCTTCTTTTC
TCTGCCCATCACCTTTTTGCATAGCTTGGCATTGAATAGA
AAGTTAAAAGAGGCAGAAATTAATAAGTAATGCTGATGGG
TCTCAAGTTGCAAGATAATTTTCCAAAGGTGGTATGTGAC
CATTTAGATGACTAGACTCATTTGTCTCTCTCATTTTATA
CCTTATTTGTGAGTATGTGATCATGCGTACATACCAGCAA
GCAAAACAACCCTTATGTTTAAAGCTTGATCATGGGCATA
AAGAAGAGAACCATTAAAACAAGATCCACAGCATTTTTCT
ATCAATGCCAAGATCATTCATAAATGATTATTATTTTAAT
GTTCAAAGCCACATCTATTTTATTAAACCATGATGTTTAT
AACTACAGCTCACACAGTAGAGTGTTAGGGAATCTTATAT
TTGATATTAAATACTTTTTTGAAAGTATCAAAATTTTTCT
TTCCTATACATCAAAACTATCAATAAAATTTTAAATTCTT
TGTTTCTGAAAACCCACCCCACAGGATCTTTTATATGTGT
GTGTGTGTGTGTGTGTGTGTGTATATGTATATGTGTGTGT
GCATATGTATAGTTTATATATGGATTTTAAATTTGGACTT
TAAGATTTTATTATTGGTTTGCTTCTATGGACTAGAAACT
TTTTTTAAATCAGAAACCAAACGTCCTCTGCCTAGCTTTC
AAGGCCCCCCATCATCCAATCCCACTCTGTCTATCCAACC
TTGTTTACCTCCTTTCCCACTGCACACCTTCTGTTCTAGA
CAGGATATCTTGGAGGTTCTACATGCCTATCTCTTCCACT
GTACGTGCCTTTGTCCATGTTCTTCCCACTAACAGGAATG
TTCTTTTTCCATACACTTCCTTATTGTACATTTTCAAGGT
CTACCTTCTCCTCTAAGAAGCCTTAGCTGGTACATCCCTG
ATCCCACTCTCCATGCCCATTATGGCACCACTGAGATCTT
AAGCAGGTCCCCAATACTGACCTCATCTCCTCCTACTCTT
CCCTTCACCTTATTCTAGCCCCTCTGGCCGCCAGGCACTC
TCTTGTCTTAGGACCTTTGCACATGCTGTTCCCACCATCT
GAAAGGCTCTTCCCCAGCAATCTGCATGTTCCCTTCCTCG
ATGCTTGCAAATATTATCTCAAATATCACTTTTCCTAACC
ACCCTATTTAACATTGCAACTATATTCCCAGATTTTCTGT
TCCTTCTCCCTGCTATATGTTTTTCTATTGTACTACATTG
CCATGCAGGCAGGAATTTTTGTTTTATTCACTGCTGTATC
CCTCATGCCTAGAAGTCTGGCACATAGTAAGTACTCTAAA
TATCTGCTGAATAAATTAAGTAAATTTATTGAATGTTAAC
TATAGTCGTCCCTTGAAATCTGTGGAAGACTGTTTCCAGG
ACCTCCTGTGGATACCAAAATATGAGGATGCTCAAGTCCC
TGGTGTAAAATGGCCTCATATTTGCATATAACCTAGGCAC
ATCCTCCTGCATACTTTAAATCTCTAGGTTATTTATAATA
CCTAATACAATGTAAGTGCTATGTAAATAGTTGTTATAGT
GTGTTATTTAGGTAATAATGACAAGTAAAAAGTCTGTACA
TGTTCAGTACAGCTGTAATTTTTTTTCAAATGTTTTCAAT
CCACAATTTGTTGAATCCCTGGATGTGGAACTAATGGACA
CAGAGGGCCGACTGTATATCCTAAGTGCTTGATAAGCATA
AAAATTAAATGAATTCATTGAAATGTATGTCCTAAGTGCT
TGATAAGTATTATCTTATTTAATCCTCACAACACTCTATG
AGAAAGGTTCTATTATGATCCCAAGTTGGAAAAATGTAAT
ACAGAGTAAATTAACTACAGTTAAGTGACTAGGAAGTGGC
AGTGTTGGGAATCAAGTCCTCTGACTACAAAAGGGCAGTT
TTTTGGCACCTTGTATGTCTTTTAACTTTCTCTAAATGAT
CTTATATCCATTCTATCCTTACCAGAAACTATTGGCCAAT
TACCACAAAGAGTGAATTTATTTATAGTATACAATCTTTT
TCTAAAAAGGATTTGAGGCAATTAGCTTTAGATACTATTT
TTCTCTTACCAGAAAAACAGGAGGAGGAGGAGGAGAAAAA
GAAAAGAGTAAAGAAAACCTATATTACATTATAACAATTA
CCAACCAACATTAGAGAAAAGAAATAGAGAGCCCAAGACT
TGGCTCTGGTGTCTTTCTAGAAGTTATGAGCTAAGAAAAA
CATCCTGAATTGTCTGGAACATGAAAATAAGTCTAGACTA
AGTCTAGATACTTAAAACTAAGAAGATTTCAAAACTATTA
ATTGCAGGCACCTAGAAGCCCATGCTCTATTAGCCCAGTC
CAGGGGCCATGGTCCACAGGACAGGTGAGGACGAGGCAAA
AAGTTTGGTTCAGAAGTTTTAAGTGAAAACAAAGACACCA
ATGGAGGCCAGCTGAGCTTATATCCATACCATACACACTG
GTGTTGTCAAATTAAATTTTTACAGCCCACAGTGGTTCTC
CTCAGTTGGTGCCCTTGCTGTCCTGGTTGTTAAATATCTT
GAAAATCATTCCTGAAGCTAACATTTCTAAGCGTTGAAAG
ATTTTATAGATTAATCCATATAATCCTCATAACCACCCTA
TGAAGTAGAAACTCTTATTATCCTCCTTTTACAGATGAAA
AAATTCATAAATGATAAGTAACACTTCCCAAGTCACGTAG
CAAAGTAAGCGGTAAAGGTGGACACACACGTAGGCCTTTT
AGCTCCATAGCCTTTGCCCTCAACCACTACACTTTACCGC
CTAACAACAACAAAACGTTGATTTAGCATTGTCTAAACAG
ACCATGGAATATGTTTAGATAAACCTGAACATTTGTATAA
ATCTATATTTATCCAAAAGATTAAAATCATTATCGTTCTT
CTTGACAATTGTTTTCGCCCTTTTAGTCATCCCAAGCCAA
CTCCTTGAGTACTTTTGTACTTTTTACCTTTGTGTCTCCA
GCACAGAGTCTAATAGCATAAGAGTCTGATAAATGTTTAT
GGAGTAAATGACAGAATAAATGAATGGAGTGATTGGACAT
TTATTTTTACATCTCACCTGAAAAATGGCACTTTCCAAAG
ATATAAAGCCCTTTGGCCATGAGTGTAGGCTTAGATAAAT
TATGTATTGTTATTAAGTGTAGCCAGCTAAAAGTTTTCAG
ATTGGAAGTTAAAATAATTAAAAGAAAAAAACCAAACCAA
AACAAAAAATCCCAAACACCATATTAAATGAGTATATAAA
ATAAAACTTAATTAACTCAGCCTTCCTTCTCCACTATAAG
GTAGGAGAGAAATCAAGCTATGGAAGGAAAAGTTTTAATC
TACTTAAGTACATGATTAACTTAATTTTGTAATCTTGATC
ATACAGGTTTTTTCAAAGCCCGTGGCCTACTGAATTCAGA
AATGCACGCCTGTTACTCCTAAACTTGGGTATGTGTGATC
TGGGTATGTTATATTTATTAAAGGAAATTCACAATTTGAA
TGATCAGCCTTTATGTTTCAAATGTTAACATTGTTATTAG
TCACAATACACTTCATCTTCATCAGTATATTCCTCTTTAA
ATGCCAACCTCATAACATACTTAAACTGTATAAGGGCCAC
TAAATAGAGAACTAAAAAGGAACCTCCAGAATATTTTTCT
GAAAATAAAAACAGTTCAAACTTTCTCCTCCTGCCTTACT
TCACCTATATACCTGTTCATATATGGAGTTTTAAATAGCT
ATATTGAAATACTAGGTTAAAATTCTCCCATCTCTAAAAG
GGATGATCTACAACTAACAAAAAAGGAGGTTTTTCCTGCT
TCCTTCCCTCTTCTCATTCTCAAAATAATGTCCGCCTACT
AAAGACTGGAATAAGACTTTCGTTTTAATTTCAACTGAAG
CAAATGTTATAGTTGCGTTACTACACTACAACAACAGGAA
GCAAAATTACTCATCCATTCCACTGAGATATCTAATACGA
GACGATTCAACACATTTTTCTCCCTTCTTAAAGGGTCCTA
TGTGATAGGATTAAATTTTGCAAATTCCAAAATACATTTA
TGATATGGGATTTAAAATTTGAATCCCTTTGCCATTCACT
TTAGTTTTAAACAGCTTGTTTATCTTCTTTCTGCTAGCAC
AAAATTCAGTGCAGAAATAGAAACCAGATTTCTTTACATA
GTGGATTTCATGTGGTTTCCACATTTCTCCTGGCAGTGGA
TTCCCAGCAGACGTTCATCTAAAAAATTCCTCCTTGAGTG
ATTTTTAAGTGAGATGGCATCTGTAGTATTTTGTGGCACA
TTCTAAACACACGCTCAAATGCACTACAAATGGCCTACAC
ACTGTGGCATTCTATATTGCATTTTTAAAGTCTTTATATA
GGTAAATAAAGATTATGTAATATAATCTAAGAAGGTTATT
TTTAGTGGTCTTGATTCTTACTTAAGAAGAAATCTTTTTG
ACTCTTTCCTTTTAGGAAAATATCAGATTGATCAATACAT
GTTTATTCCCCTGATTCCCTTTGGGAAACCACTGTGGGCA
TAAATAGAAACTATAGGCATGACCCCTGCCCTCAAGGAGC
TTATAATCAAGTTAGAAAGAAAAGATATCTTTCTAGTCAA
ATGATAGTTTAAGAAGAATCGGCAGAGCACAAACAACAAA
TAGATGAATGAACAGAATGGACAATAAGGTCTATACGAAT
TATCTGGAAATATATGGTATGCGATATTCTTCGCAGCAAT
GGGAAAGCTGATTTAAAATAAAAGTATAATCGATCTATAG
CTCCACCATTCTCTCTCCTCCCTTCTGAATGTTTATTTTA
ATGTTTAAAAAAATCAAAAGGCACTGGTTCATAGAAGAAT
TATTTTAAAGGCCACATGGAAGTACAAAAGCAATTTAATT
TAGTTTGGGAGCCATTTGTTTTTAAGCAATGCATACACAG
GGTTAAATTCATCTGACTGAAAATTTCAGGAGAGGAAACA
AAATCTTATTAAACAGTCTAACACATATTTTTACTGATAG
CTCAATTTCACCTCTATGTTCTGAAAAAGAAACACTAAGA
ATAGAGGCTGGAGAGAAGAGGGGTGAGTTACAGAAAGTCT
CACACTGAGCAGAAGAAAGGTGGAGAGGGAAAACAGGATG
GTAGGAAAGAGGAGAAGAAAGGAACAAAAATAATGAATAA
ACCTGTTTTGCTGAATGCTTTTTGATCACCTGATTGAAGT
ATATTATGGGAAATTAACATGTATCACTGGCTTTTGACAA
AATAACTAGTTTAATTAATATTTTTTGCTCCTCCTCTCTT
TAAATGGTCAGGGGCACCACAAAAGTGACCGGTGGTGGAA
ACGGTATTTGCTATAGCACCATAACCACCTGCCCCAAGGC
ACTGCCATGATAGTTCTCCAAACTGTTGCCGTATGAACTG
TTGCAGAATATCTTCAAAAGCATCCCAATTTATTTTATCC
ATATCTTTGAATCAGGCCTCCCAACCACCTCTGAGGTAGG
TGTCTTTACACCATTTGACAAATGAGAAAATGGCAGAACT
TGAACCAATCAATTCTGGTGCGCCTTCTTTGATAACTCAA
TTGAATTCACGAAAGCAAAGGTTTCATTTAACTTCAAAGA
AGTGGAATTTGTTCAAGACAGATTAAATTTTGAAATTAAA
TATTAAATATAACTAATTAAATCTGTACAAACACTAAATC
ACCAAACATCTTCTGCTCTAGGCACTGAAAGACTTGGCTT
TAGTGTCTTGACTGTGAATAATAATTCAAAACTTCTCTTT
CACAACCATACTATATATTGGTAAGCAAAGGGAACCGCAT
TATGAAAATTATGTAGTTAAAACAGTTTTTAGAATGGCCT
TTCCAAACAGTTTCTGTCAGCATGCATATACACAAAAAAT
CACTGAAACTCTTCTATATTAAATGTGAAGGAGACATGTA
CCGTGGGAATGGTAGTTTTAAGTGGAGAATTTGATATGCT
CAGAAAACCTTGCATATACATACACAGGACAAATGCACTG
AAAATGATATCGTATAGGAATGCAACAGAAGTGGCATTCA
TCTAAACTAGTCTGAATCCCCAACATACAATCTAAACAAA
ATCAAATTAAATAATAAAATAGTTAGAGTTGACATTAACT
CAAATTGGATCCAACCTAACCAGTATTGTAATAGCATTAC
TAGGTGACCAATACCAATTATTTTATGATCTGAAGGCAAA
GATGAAATTAAAATTGAGGTTGATTTATAAAAAGAGTAGA
TTTTACTGGAAAATCAACTCCCACTAGCTTTCTTGTTCTT
TGTTAAAGGTTAAAAAAATGAGGGACTTAACTTTCCAAAA
ATTAACCAATTGAAACATAGTACTGAAAACATCATAGTCT
GGAATCGTAAAAAAAAGAGAAGGATGTCCACTATCCTCAA
ACTGGCTTTCCTGCTGGCAGAAGACAGTTCCTTCTGGAAA
AGCCAAAAGACTCCTTTTATACCACTTGTTCTCACTCTTG
TTTTCTCTCTTCAGAAAACTTGAAAACAAACAAACAACAA
TTAGTGAGCTTCTCGGCAGTAACTTCACGAGGCCCTGAAA
GTGCCTATGCAGGCAAGTTGAACTCCAAGCACCTACTCAG
TAGTTGACACACACACTGGCCAGGAAGTACCTGAGGCCAT
TGCAAATATTCTCAATGGAGTACAAATCTTTCAAAGAAAA
AAAAATTATTTAAAAATCTATTTGTTCTCCAGCAAAACAA
GACATTATTTCAAAAGCAATAGTAATCCATTCTGACCAAG
GTAGTTTCCTCTTGAAAAACCTAAGGTAAAATGGAAACAA
AGTAAATTGTACCAGAGGAAAACATTTTGTTACAGGGCAG
AAGGTTGAGAATAAAGTGACTGTTCCCCAAACAAAACTAA
ACCAATAGTACACAAAATGTGTATGTAGTTTTTAAATACA
GTGATAGCTCTACGTATGTAAAAATCAGTCCCCTTAAATG
TTGCCTTTGCAAAATTACAAAGGTATTTCTTACCTAATAT
TTCCTCGTTAACCTTCAACTGTTACTCTAAAGCTCTGACA
GGCACAATTAAGAAAAAAAGAGATTGAAATGTGCCCACTA
AAACTAACTTCCAAGACTACCAAAAACACTGCATGAGCTC
AAGGCTTAAAAAATATGCTACTTTAAAAAGGGAAAAGAAT
TTATTTTGATGTTAACAATTCTCATATAGAGATGATATGT
TTTACTTTAAACATAAATGCATACATATATATTTACATAT
GTTATATATAGTGTATATAATACATATAACATATAGTATA
TATAACATATATATGCTTACACATACATCATACCTACAAA
TGCATATATAGCTATATGTATGTATGTATCTATCTATCTA
TAATTAAACCAGATAAACTCAAAGGTGAGGAAGGTTATGA
TTGGTTTTTCAAAAAGATTCTCCAAAGGACTGTCTTAAGC
AGTTTCCATTAAAGTGGTTTTAAAACAATCCTATTGTCTT
TCTTTTAGAATCAAGCATTTTATTCTATTTTTGTTTGTTT
CACACACTCATGATTTATTTATCCAATGAGGTTATAAACA
CCTTGAGGAAAATAACATACTTTCTTCCTGAGCAGTACTT
GCTGTTGCTGTTGCTGAGCTTTGGAATCGCCAGGCCTCGG
AGGTCAGTAACCAAATAAAAGTTGAGTGCCAGGCCTGTTC
TAAGCTCTTCTCACACATTAACCCATTTAATCCTCAGAAA
ACCCTATTTTACAGATGAGGAAACTAGAGCTAAGAAGAGT
TAAGTAATTTGCCAAGGTTGCATCATAACAAGCTGTGGAG
CCAGGATTCAAACCCACACTGTCTGGCTCCGGGAACTCAC
ACTGCACTGCCTCCTTGAGCTTCTGCTTCTTCATCTGTTA
CCGTGCAGATATCCTACCCTTCAGGGTTGTTGGATTAAAT
GATATCACATGTGAAAAACACTAACATGGGGCCTGGCATA
AGATAAGTGCTCAAAAAAAAAAAAAGTACTAAAGAAACAA
AACAAACCTCTAAAAGCATAAAACAGTATATATTCCTTTC
TCTACAGCTTTTGCACTGCAGTCCTGAGCAGCACTGAAGT
GATACAGTATGATTCTGTGCAGCAAATTGAAACCATTTTT
GGCTGATTAATAACTCAAATAATATAAGTGCTTATAAAGA
TATGTGATTAATACTCATTTGCAACATGTAAATAACCTTT
CAACATGAACCAATTTATATACCAAGTGCTTTTTTTGAAT
GTCAGAGTAAAGCAAATTCCCACAGTGGCATGAATACAAG
TATTTTAATATGGTCTCATATGCCCCTGGAAGCTTGAAAA
AATTCTCTGGAGACTGAGCAGAATTGAGAAGCCAGTTAAA
GTATCTATAATGTATACAACTAAATAGATTTATGTTGGAT
CAAAGTCTTTTAGAAATTCATGTTATTTGGGTTTCCCCAT
TTGCACATACCAGAGGATTAAAATCTTAAAATAATGACAA
CATGCTATGTATTATACAAGTATGCCTATCATTACTAAAA
AACTTGGAGCTTCTAAAATGACCTACTGCATAATTTCAGG
TATTCTTGATAAAGCAAAAAGCTTCCCTTCACACATATAT
TTCATTGTAGCCAATATGCTTAACTTGTGCCCCCATCCAC
AGAAAGGGTAATTTCTCTACCCCTTAAAAACAGTAGTTTC
TGAGTCTTAATGTGACATATATACAGATTTTTTTTTCCTT
TGAGATATGCATATTCATTTTTGAGTTACACTAAGGAAAT
AAAACATTGATGATGCCAAAGAACATCAAGAGTCAATATT
CTAAAATTGTCAGTGACCTGAGGATACCATGTTTCTCTTG
TCCAAGTGAGCCAGTACTCATTTTAAAGTCAGATTGTAAT
GTGGAATTCAATGGAGTTCATAGCACATAGCATTCAGATG
ATACTCGCCAGCTTTTGAGGGTTGAAGCAGGCAGCAGACT
GCATTCCTAGTATGCTCTCACTTAAAATCTGCCTGAAAAG
GCCAGCAACAATTTTCTAATTCGTTTATCTTGCCTTCCCC
TAAACATTTCAAGACAGTGCTTCGAATTTTACTGGAGTCA
TAAGTCATATATTTACCTTCCGGTGACTGGTATTCAATAG
AGCCAGAGTTTGTAAGGTTTGTCTGCTGGATGTATTACGT
TACTGAAATATAAAAATGGCTGCTGTGCACGCCAGTGGTT
AGTAAAACTCAAAGTCGTAACATTATCTTTCTCAATTGAT
TTGAGGAAAGAATGTTCATAAATACATACTGTTTTTGGTT
AGGAGCTGATTTCTAAATAAACAGACTCAGCAATGGAAAT
TTTAGAGACAGGCAAAACAAAACATGCGTTTGTAAATGTA
CATTTTAAAATCAATTCTCTCACAATCTTTGCCTTTTGCA
AGCTTTTTGAAGATTGTAAAATCAGTTGCATTCAGTTTAT
GATTTATAGCTGTTCTAATTTAACTTCTTTTTCAGTCATT
GAAGGAAAATCTCTTATTCCTCGGGAATATTTCTCCTCTA
TTTTACAGACTGACTGACGTTGCATCACTGCCTAACAAGG
CACTTCAGTGCAGTGATTTGAGGGCAGCCATTTGTTTGTG
AGTCAGGCAAGGGAGGAAAAGTGGAAAGCTTTGCCACAAG
AAATCTCCTAGCCTAGTCCTTTGGGCCCTAACAAAATAGG
AAATGCAGATTAGGGGACTGCATTGCTTCCAATAAAAAAA
AAGCGCTAATCCACACAACATAAAGCCAAACTAAATGAGG
CTATCTTCCCTAATTTGCAATGAACTGAGGTCAACTAGAT
TTTTATCTCAGCTACAAACTGGGAAGGAGAAAACAGCAAG
AAAGGAAACACCACAACTTGGTTAGATCCTGCTTTTCACA
CAAGATTGTATGATTGATAGCTGCACAGGATGCTTCCAGA
TTAGAAGGCAAAAAATAGGCAAGGAAATATGGTTGGCCCA
ATGTTCACATTTAGTTCAAAAAGAATATTTCAACCTGGTA
CATAGCTGCAGTACACATAAATAAAATGTTAAAATTGCAC
TATGTTTTCCATTTAAGATAAAAAAATAAGACAGCTTTCA
CTCTTGAGCTATTAACATGATAAAGGTTTGATCAGAAGCC
ACACACATACCATGTAGCTTTTACTCACTCTTTCAACAGT
TTACTGAATGGCCTACTATGGGCTAGTCAAACAAAATATA
AAAATATTGTCCCTGCCTTCAATTAGCATATATTCTACCT
GGGAAAAAAATTCAAATATGTGAAATAACAGTACAGTTAA
CATTTCAGTACAAAACTATGAAAGGGGAGCAGATAATTGA
CATTTTCATAACAGGAAACACAAGTGCTGTAAGAAGTCAG
TAGGGGAAAAATGTCTCTGCAGGCTGACAATACGCACAGG
CATTGAGTTAGAGAAAAACCTGAGTTCTGTCATTTACTAT
AGTCTCATGAAATACTACGCTTAACCTCTTTGAGCCTTGA
TTTCATCATCAATAAGATGGGAATGATAATAATATCTATA
CTATAGGGTTATTATAAGAAACTAATATATTATATGTGAA
AGGATTTTATAACCTGTAAAGAAGCTATAAAATGACCATT
GAGAAGGCGGTAAAGGAATCATGCCAAACTGTTACCATTA
ATGTGGGAAGATAGAAAGGGTTAGGAAGTTGGAAGGGATG
ATGATTAACTTTTTCTTTACATACTTCTTTATTGTTTAAA
CTTTATAATGCCTGTGCATTAATCTTGTAACAAAAAATTG
CAAAGCTATATAAATATTAGCAGACATATGCATATCTGGA
TATCACAAAATAATTGTAAACACTAGTAACCCTGCTCCTA
TGTAAGTACACAGAAATAAGCCTCAGTCCTGATTTCAACT
TGAGTATTTCTAAAGTCATAAAAATTTGCCAAGCTTGGGA
ATGACAACCAATTCAAAAAGTGTTTCCTTTCCATAACATT
TACAAATACAGCAAATTTTGTAGTCACTTAAAACCATCCA
TTGATTTAATAATCACTTTGGTCCACAACTTTTGAAACAA
GCAAGTTAAATAATTTTAGTTCCTCAAAGTCCAGTCTTTG
TCATGTTTAACTTTGTTTTCTAGGGCCCAAGACATTTCAG
ATATTCAACTGATAACTTTACAGACATAGGAAAAGTCCTC
AAGCCACTTCCAAATCAATGCCAAGGACTTTCCACAGCAG
CATGACAGACTTTTTAGACTGAACTTGTTCACTGATTAGT
ATTCCTAATATTATACCTAAGTGTGAGCACTTTGAGGGCA
GGAGTCAGATCTTAATCTTTATACGCTGAGTCCGTGGTAT
TGTGACTAGCACATGAGTAGGCAAGAATAAATATCTGTTG
AAGGAAAGATAACTCTAAAACACTTTAGTCAACTGGAAGC
CCAAGGAGACAAACATATATTCTAAGGCTGTAGTTCCCAA
CCCCCAGGCTTCAGACCAGTACCGGTCAGTGGCCCATTAG
GAACCAGGCTGCACAGCAGGAGGTGAGCGGCAGGCCAGCC
AGCGGAAGCTTCACCTGTATTTATAGCCACTCCCCATTGC
TCACATCACCACCTGAGCTCCGCCTCCTGTCAGATCAGCC
GAGGCATTAGGTTCTCATAAGAGCTTGAACCCTACTGTAA
ACTGCGCATGTGAGGGATCTAGGTTGTGTGCTCCATATGA
GAATCCAATGCCTGATGATCTCAGGTGGAGCTGAGGTGGT
GATGCTAGTGCTGGGGAGCAGCTGCAAATACAGATTATCA
TTAGCAGAGAGTTTCTACTGCACAATAAATGTAATGTGCT
TGAATCATCCTGAAACCATCCTCCCCACCCTCACCCCCTG
CCATTCGTGGAAAAATTGTCTTCCATGAAACCTGTCCCTG
GTGCCAAAAAGGTTGGTGACTGCTGTTCTAAGGGGAACAC
AAGCTTTATAGCTGTTTCTGGAGAAAATCACTTAAGATGT
TTCAAAAACTGTAAAGATAAATATAAATTTAAGTCCCTCG
ATTAAAACATCATAAAATCCCTATTTGGTATAGATAGAAC
CATTTGAGAGAGTATAGATGTACGAACTAAGATGAAATCA
TAGAGCAGTCTGATCAGAATCACCTTTCATTTGCTTTAAC
ACAAACTTCCAAGGCATGTTTCATCGATATAAATAGAAGT
GGGCAGAAGAAAGGTTTTTACCATTTGTTGCAGAAGCAGG
CCTACACCTGGAATTCTGGATTCCTGGTTGACTGTTAGCT
CATATGCTCATAGCTTCTCTGTGATGATTTAATGTAAGTA
AACATATAGACACTTTAAAAAGGATGGAGTTGGCATCCAC
ATGTAATAAGACTATTAGATCGTATTTAGTCATGCTTAAC
ATTATTTCCAATAATATGCAAGCAGTGACGGGAAAAAAAG
GGAGTTGAGTCATACTGGGCTTGCTCAAGCACTATGGAAC
AGGCCTAAAGACACAAGTATGGAAGCAAAAGTACAGTGAT
ATGAAGTAATTTCTCTGATGACTTAAATTTTACTGATGAA
CTTAAATGTCTCTATGAATGATGTACCTAATGCAAACCTC
TTTGTTCCATCCTCAGATGCCAGGTAATTCATTTTTAAAT
TATTCAATCTTCCTCATAAGATAACCAGGGCTTGTCAAAA
CTTTCGAACTCTTTAGTGGTATGTTAATTCAAGAGAAGCC
ATTTTATGAAAAGCGAATGCTTTGAGACAGTTCCCACGTG
AAGGTTTTTAAAATATTCAACCCACCATATATAAAAGAGG
TATATTTTTGTACTTGTAAAAAGTATCGCAGAAGGCCAGT
AGAAATGAATTACTTTGCTGTAATTCTTTAAAGAATGCTA
AGTTTCTTGATTTGGTTAGTCAAATTAAATCTGGAAGCTA
CCTAGAAATTTTCTCACATTTTGATCTTTGGGAAGGCAAT
TAATCCAGCTCATGTTTGAGGCAACTCTAACTTTAATTAG
AATTCTGTGGAGGGAAAGTCAGAGAACTGTATATCCAGAA
TATTCGACAGTATAAATAATTGAAAACAGCCACAACAGGG
GGGGAAAAAATGTAGATGCCAGTGGGCTGTTATCTTACAA
CCTTTGGTCAAGCGGTACTTGGCAAATTTCAACAGATTTA
GTTAACCAGAGATAAAACTAAACAGCAGAATAACATGAAA
ACAAAACAAAAGCACTAAAACAGAATCAGCAATTACCAGT
GAAAAACAGTGTTATACCTAACAGCATGGATCTATCAGAG
GCAATTTGTGAGGAGACCAGAATCGTTATTTCATAGTGGA
TGCTTGAAATCCAAATTTTAAAGTTTCTTTAGGTCAAGCT
ATAGCACGGCATTCAGAGAGCCAGCCAAAATAGCTGAGGG
AAACTAGGAAGGGCACATGTGGAACTAATTACTCATGTAG
AGGCCATGACAAAGAACATTTCTCCAGACTTTTCATGGGG
GCTTCACTTTCAGGAAGTTGCTATAATTACTGTTCAAGTC
TAGAGCAGCCTGCAAGCTGCTGACAGATCCAAGAGACAAG
AAGGGAGGGGAGGGGGAGGGGAGGGGGAGAGTGGGGAAAG
GAAGGAAGGAGGGAGGGGAAAGGGGAAGAGAGAGAGAGAG
AGAGAGACAGAGACAGAGACGGAGAGAGAGAAACTTATCT
GCCCTTTTTGACGAGTGAAATACCAGAAAATAAAGTACCA
CAGGAAAGCTCAAAAAAGGTTTCCAAATGAGCTCTGCCTT
TCAGTGTTCCACTTTCTGTTTACTATTTTATCTACCCTCT
ATCTTCAAATTACTTCTCTAGCCTGGGTCGGACAGTAAAT
TTGTACTTCTACACTAGCTCACTTTCAGTTGGCCACAGCA
GAACTGTACATCTTGACTCTTTTTTTACAGCTTTTCCATA
CTGGGGCCCACTTCCTGCCCAGTTGAGGAAAAAAATCTGG
CCTGAAGATGAAATGACTGCTTAACATTACACTAAAACAT
CTGGTACCATTTTATGCACAGACCCATGTCTGAGAGCAGG
CGATTCTAGCGGTCTCTCCAGCGGCACAGCGCATACCCAA
ACCTCCCCAGGGTGACATCATCCCATATATGGACTCTCCA
GCCCAGCCCTCCCCCTTTTCCTGGTCCTAAATTCATTGCC
AGTTCCCCAGTCTGCAGCAAATGTGCCACGTCAAGACTGG
AAATCACAGCCCTTGAGTGTGTCTCAGTCAGTGCAGCAGA
ATTCAGGGGGGAAAGGCGAAGGCAACCCCTGGTTCAGGAA
GGGAGGCTTTTCCTGAGGACTGGGAGAGGATTTCAAGGAA
GCTTCTGGAGATCCTGCTCCGTCGCCCCAGTGTTCAGACT
ACCTGTTCAGGACAATGCCGTTGTACAGTAGTCTGCACAT
TGGTTAGACTGGGCAAGGAAGAGCAACGCCACGGACTGCT
GGGGACAAAATGGGCTGTTTCCAAGGAGAAGACATTTGTT
TGCTCCTTTTTTGAATCTCATATCCAGTGTTTTTCTTCAC
AGGTTTTGCACACTAGGGACCAAGACGCCCTCGGGGACAC
TGCCGGGAAAAGACTGCTGGAGGGAAGACCAGCGGGGTAA
GGCCTTCTTGACTGCTCACCTGGTCTGTGACCAGGGTACC
TGGGTGGGAAGCCCATGATTTGCGTTCACATGTGAGAGAA
ACAGAGGTACCTGTGCAATGGATAGCGATGGATTTAATTT
TAAAAGAGCAACAGTGTATAACAAGTTACTATGCTTTATG
CTTTTTGATTTCTGGAGATTGATAATTCAAATATTTCCTT
AAGTTTAAAGGTTTTCCCACTTCAAAATGAAATATGAAAA
AACTCACTCCAGATACTTAAGAATAACCCAACAAGGCTAG
TTTTAAATTGTTGAAATTAATAATTCAGAGACTTAAAAAC
TCATATGGTTGAGAGCTGTATGTATAACTTTTACCATACC
AGGATTGAATCCATTTTGCCCCAAGGTAGAGAATACTTGC
TATTTTTTAAATGCTATACGGACAGTACTTTTCTGAATAT
TTACTTATATAATATAAATACCAGCAATAATGGTAGCTAA
CAATAAAAGAAGAACCTTCCAAGTTTTGCCCAGCAGACAA
TGAAGATGGGACTTGCCCAGAGATGAGTTCTGGGCACCAC
AACTTATTGAGTCAGCAACTGAATAAACCAGGGAATAGAA
ACCGCTGTCTTTAAATATCCCAATATGTATCTCTGTATTA
CATCTTTTAAAAATCTAAGAGTGGTTGATAAGGGCTGCTC
AGCTGAGCCCTCTTTCCTGCATTTTGCAATGCCTCTACTT
CTCCAAGGATTTAAAATGATAAGGTGCTTTGTCTAGAAAC
CCACTGATAAAAAAAGAATTTGTAAACGAAGGCAGAAGTT
TTCTTTGGTCAGTATCCAGCTATCCCGGAGGTGAAGGAGG
GTGGGAGAAGGGGTAGAAGGTGGGAGGGAAGAAAACCCTG
AAGCTGAATGAAATCCTAATAGAGAAAATAATAGAGAGAG
TCTGCATTGCAATGTGATCTGAACTTTAGAGGTGGGTCTC
CCTTAAAGAAAGGTCTGAAAAAATGTTACTGCCTCACCCC
CAATTCCCTCAACCTCTACTTATTTCTACCCCTCAACAGG
TCTATAATGAAAACATCTGCTCCTCTGTAGGCTTTTATGC
AAAATAAATGTAATCTCTTCTGTACTCCTTTAAACTCCAT
AGAGTTAGAGTGGTCCCTGAATAAATCTTTTCCTAAATTA
TACATTTTGCAACAATTCAAAAATTGACATAAGTTCCCTT
TTGTAAGACAACTTATTACAAAAGGTTCCCCAAGTTTTTC
TTTTGTCAAAACAGTTTATTTTAAAAATTACCCTCTGATC
ACCCTAAAACTTGTATAAAGAACACATAAGTATTCCCATG
TATTCGTGGTTTTTGGTTAAAATATAAACAGGAAGGAGAA
ATTTAGCTATCTTCACTTAGATGATCCAATAAAGTTATTC
TTTCATTTTCTATTTTGACTTGGAGAGTTCCATATTAGTT
ATTTTTAAAAGAACAGTGACACTTTAAAAATCTATATAGG
TTCTTTTACCTAGGAAAACTAAAAAAAACCTATTGGGTAA
CTTACAGGAACTTATTTTTTCAAGAAATGTATTTTTACTA
GCTGAAACAATTACCAAAGAGAAAAGATAGCTACAAGGTA
CTTTGGCAATGTTTAAGTTTTCTCAAATTTTCTGGTTTTT
TACTCTACAAATGATTGAATTTCATAACTTGCTTTCATTT
AATGTATATTTAACTCAAATTTCTCTCTTCATGTTACATG
GTCTTTTTGTTTCAAAGAAACTAATCCCTACTGGTCCCTC
ACCTATTTTTCTCCCTCAGGATGACTTTTAGTCTGGAAAT
AGAAGGGACACAGGGTGCCCCTGGTGTAAGTAACAGGAGT
AGAAATATAAGAATTACATAGTAAAGGGGTAACTAAGGAG
CCGTGCACGTGCTTGGTGAAGTCCTAACAACCCATTTTTG
AGGCAAACTTTTAACAAATGTAAAGGAATAGCACTTAGTT
TTAAATCGCATGAGCTAAATTAAATATCAAAAGTAAAAGC
TCATTTTGTAAACCTCTGCTGAATAAAGGCAGGATGGTAG
TTTATGCTGGTACATATGCCCACATTTATACACATATATC
ATAAAACAGCCAAATCTATCTCCAGGGTAGTTAGAATAAT
GTTTACTTTTATTTTGATATTACTTTATAAGGAGATATAC
AAATATTTTAGGAATCATGGAATCTATTCCAGAGGAACCT
AACCAACAGTGAACATCTTCAACTAAAACTACCCCTGGAT
ATAATGGTAAGTGTAAGTATTAAAATTAAATATTGTACAT
GGTTATAAAGAGAAAATTGTTTGCAGGGTCTGTCCAAACA
GTACTTCATAGAAATGTCATAATTATTTTTCATTTCAGCA
TATGGATGCATGGTAAATTAGACTAGGTACTGGATTAAAA
GAACTTTTCCTCCATCTAAGAGAAAGGAAATTCAGAGCCT
TAGCTTCAACACCACGACTTCTTAATTGGAAGAGGGTCAA
TATAAAACAGTGTACATTTTCAAACCTATTTTTCTTTTAA
GCCATAGATCTCAAAATCAAAGAAAGTTTGTTTACAATGG
TACAAAGTTTCACAGTGATAACTTTCCTGCAGTTAGTCAA
TAGGCTTAATATCCTTCCTGCTTGGCATTCGGGCTTTCAG
CCCAGATAATATGTTTATGTTTTTAAAAGACCAAAATATA
CTATCTACCCCCACCTCGCGCCTACAGACCACCCAAGTAT
TTCACTCTGTGGGAAAGAGTTTAGGCATAAAAATCCTAAT
GAAAGATTTTTCCCCATTTTTTTGGTTGAAGTTGTAAGCT
GTTAAAAGATATAAAAAGCACAACTTGATAATGTAAAAAT
TTCACTCATCTACAAGCAGCCATGCTCATTAAAGAGAAGC
CCAAACTTTCAATTACTCTATATGGGATCTGCTCTTTAAA
AACAATTCATTTTACTCCACTCTAAGGAGAATAGCCCACT
CATCACAATAATGTCCAAATAATAACTAAGAGACCATCAC
TCAGAAATCCTGGCTTAAAATAACTAGAAGGTCAGATTTA
AACCTGAGACAGGAAATTCCTGAGTTAAGATTGAAACTTT
CTTACTTCAAATTCCTTTTCACTTTGGTGTCCTGCAAATT
ATGTAGATATAAATATTTACCCATTTTCAAAGATCTCTTA
GTAAGGATTTTTTAATCAGTTTTAATAAATATAGATAATG
AAGTAAATTAAGGAAAATAATTAAATCTTCATTTTGAATT
TCCTGACTTATATGGCAACCAGTTTCCTGGAGTTGCTTTG
GTTTAATTTTACTGCAGAAGACTTAGAAGATAATTCTTTT
CCTGCATTTTTTTTCTAAAGAAATAAAAGACAAAAATGAA
ATAAGGTGTAATAACCACATTAAAAATTACATGGTATGAT
AATAACATAAGTAGCTCTTTTACATTTTAGCTAATATTTT
AAGTGATAATAAACTAACATTCACCCTATAGTTTGGGAGA
CAGAAAAAAAGTCTTAAAATGTTTTTCTATCTTTCATCTT
TTTTAACAAGCTTAGGGGCAGGTTCAACGTAACTATGAAG
TGTGCATATGCCGCATACTCACTATATTTAAGTTTTTAAA
ATCTATCAGAAACATAAATTGTACAAAATCCTTATGAGTA
GAAAAATCATTTTCAGCAATATTTTTTTCTCCCTGAAAAA
CTTTTATGGTTTTTCTGGCTCAAAATTTTTTTTTATATCT
TGCTTTAATAAAACTGCTTCATATTAAAGCATAACATATA
AACTCACAAATATTTCTTTTTATTTTTTCAGGTTGCATGC
ATCATTCCCTTAATTGAGCAGAGTTAACTGGATCAAATAA
TTTATGGGAGAGAGAGGAAAAGCTATACAGAATTATGATA
ATTTTTAACAGTATACTTTTTGTAAGTGAATCACTCTATA
ATTACTTTCTGTTGCACTGAATGCAGCAACAATAACAAAA
TAGTATTTTAAAGTACTTCTTTTTTGTATACTCTGACCTT
GTAATTATTTAAATAGCAGCCAATTTTATTCTGTCAAGAA
AAGAAAGTTCCTCTACTCTGAAGTGAGGCCAGAAACAGAA
TCAGAAATTTATTTTCTTGAAAAATTACATAAATACATAG
AAAATTGCACTTATCAACTCTTTGTTAAAACATTATTATA
TCTGATCACCGCATAAAAGTTCAGACTTATAGCAAATAGT
CATTTTTTCAATCTCTAAAAACAATTTTGCTCTCCATAAA
GTTTTGATTCGCTATTTTCTCAGAATTTTACAATTAAACA
TAAATAACAAACTATCTGTTTTCCTTAAAGTTCTTTGAAA
AAATTCCTAAGTATACACTCCTTGGACAATAATGTGATTT
TTTTTTTAAGAAATCCTACTTACTGGAATTTTGACTATTT
GGATATTTTGATTTTAAAAGGGGAGAACAATTTGTTTAAT
ACCTCTACAGATGTGAATTGATGATTTATATTAAAATAAT
CAGTAAAATTATTCTCACCTCACCAGAATTAAGTTTTATG
TCTGCATATTTAACACAATTAGCTCTTTCTTCTACAAATT
ATAAGAAAAATTTCCAATAGGTCTGGTTTTAATTTTTGGA
TAATAAACTAATATTCACCCTACGGTTTGGGAGATAGAAG
AAAAGTCTATCTCCCAAAATGAATTTGAAAATGAAATTTC
CTTTTCTATGTTTAAGGTACTATTTTGTAACTGTATTGTA
CTGTGTCCAAAACACATTCTGAGCATCAAAAATATAACAA
CTTTTTACCCTTTTACCCTTTTGATATCCTTTTTGGCCCT
TTTGATTCATGGCATGGCCCTGTAGTTAATTAAGAAGTGG
ATAACTTAAGCCCACAAATTTGATTTTCACATCCACACTT
AGAAACTTTGCATTTAAAAGGAAAATGAGAAATTTGAATA
AATTCTTGTTGTTTAATATAGTACTGGTAAAAAATATATT
CCCTTGTAAAATCCCATTAAAGCATCAGATACCAAAGTCG
GCTGGTCGGGTTGCCAAATACATTAGGCTCATTAATTATT
TTGAAAATGGCTGTCGTTTACATGTAAATGATAATTTTCT
TTTTCATGGGCAAGGTTATGGTACTTATCTACTACAAGAA
ACATGTATAAACATAGCCTTTATCTGTAACTCAGTATTAA
AATATGCACTTTTTGCGAAGAGGAAAAACATCTGGTTCAA
TTACTCTGAACTCTGACTGCATGTGGGCCAGTAATAATAT
GAATTGGATTTAAGAATAAACCTTGTGTTTAATCTTTTTA
TTTCCTTAAAATTTTAATGTGAGTTTTTTGTTACACAAAT
TATCTGTGTTAGCACATTTGGAACAAATGTATAAGTGTAC
TTTCTGAATAAAGTTAAAAGTCTAACTTGTTTTTAGTTCC
ATAATGTTTTAATGTTTAATTCTATTGTGTGTTTTTCTCC
CTTTCCCCTTACTCTCCAAAATCACCAAATCTGGAAAACA
GGCTGATTGTATCTGTCTATGAGCAAAGGAAACCTGAAGG
AACCAAGGGCCTGGCTGGACAGAGTTGTCATGTGTCTGCC
TGTCTACACTTGCTGTGCAGAACATCCGCTCACCTGTACA
GCAGGCACAGACAGGCAGTCACATGACAACCCAGCCTGAA
TGACAACCAGCCATTGAAAGAAAGCAGCCCTCACACCATA
GCATCTACACCAAGAGCTACAACCAAAATGAGGGGCTTGG
GGGCCTGGGGTTTTAATCTGTTGGTTTAATACTTAACTCG
TATGTATTAATATTATTATTTTATTTTGATTCAAATATTA
AAACCCACCAAAAGTAAAGTGAGTGGTGCCTATGAAATAT
AATAAAACCCATTTCTGAAAATGTTCCTGTGCTTTCTATA
GTTCTCTTTTCCTAATTGTTGTCAGTAAATCACTATCCTT
GACATTTATGATACACAGCTTTGCAGAACCCCGTATCAAT
ATTAAAAATCAATATAACAGAACAATATAACCTCAGTCTG
ATGCTTGATAAAGAATAAATTATTCTAATATTTTGAATCC
ACAAACTAAGTATAGTTTTCTATATTGTGACTTTTTTTTT
AAGGGGAGGGGGCGGAGAGAGAAAGGAGAAAAAGGAAGAA
AGGATAAAATTCCAGAGGATCAAGTGTTTTGAGTTAATAA
ACTCTGCCAGTCTGGGTCTGGATAAAACATAGTGAAAAGA
ATATAAATAAATTTCCAACAAAATTTTCAAATGTATTAAA
ATAATTGCTTCTTCTCTTTTCATATATGGAAAGCTGAAGT
TGAAACTACAATATTTCCAAGTTGTTGATATACACAGATT
TATTACTGTGTTATTGTTTGATTAAGAAGGGGCTACAGTT
CTAGAAGTGAAATTTACAGAGCCAATGCATCCACTTGGAA
TATATACTTCCATTTACTGTAAACTTTCAAACTCTTGAGA
TGTTCAGGCAATTCAATATTTTCAAAAGCACAAGGAAAGT
GGTTAACAGATATGCAGTGTATATTTTGCCATATCTTTTG
AGAAAGTATGAAAATTTCAGTTTATGCACTGTTAACTGCA
GTGAAATTACCAGGGCTGGTTTTGTACATGAATATTTCAA
ACACATAAGGGTAAAAAGTGGGAAGATGGATAAAATTAGA
AATTTGTCAACTTTGATTTGGTTCATTGACATATTTTAAC
TTCAGTATTTAAAATTAATTTTCATCTTTCTTAGAAAGAT
TCTGGCCAAGCTTAAAATATCATAACACAAGGCTACTAAA
AACTTCTTTTTAAAATTTAATAATTAGACATTTTAAGTAT
GTATTTTGAACTAAAGCAAACTATTTTCATTCAGATATTT
CATTTTTAAAATGAAAGATTTATTCTTAAGGTTAAGAGCC
CCCATGAGGTTCAAAATTTCTGATTTTGTGATATTTTAAC
CAAACCTGACACTATAATTTCTTTAAGAAAAAAAAATTGA
GTGATGGGGCAAAACTATGAAGCAAAAAGTATGATTAAAT
CTAAATGTCTCACATTTAAATGATCTCACCTTATGGAAAT
ATGTCATCTGCTAAAATTCACTTCTGCTTCTGCCAGATAC
ATTGTGCAATGCAGCTTTTTACCTTAAATAAAAGTCCCAT
GACTAGCAAATAAAGTCCTAAACAATACTTCACAAAATGT
AAAATATAAACAGGAAAACAAATAAAAATGTTTCAAGGAA
CATTAACATAGTTCCACCCAATTTTCAATGCTTTATACAA
CCTTCTGCAAATGCTGCCTACAGGAGTTCGTGTATGGAAT
CATCCTATCAGAACCTGCAAAGCAGTCTCAGAGGGGTGCT
GATCACTCTCAGAATGAGAGAACATTAAAGAGACTGCTCT
ATTCTACCCAACTCCAAAGGGAAAATTAGGAGGGCAGCAG
AGACATCCTAAAGTGAGACATTCTAGGATAATGTTTTAAA
TATTTTTTTCCTGAAAACATAAGGGTAACATCTTTTTTAA
AAAACATTTTTTACTTAGCTCTCAAAAAATGCTTGGCTTT
ATAAATATTTTAAATTCATTAAATGAGACACATCTTAAAA
TTTTATTCTTCTGGGAAAAAGTAATATAAAGGGTAATTTT
GTTCTTCCAGAATAAACTTTTGAGTAGGACAAACAACGCA
TATAGGGGGGTGGGTTTGAATCTAAACATACTTTCAATAC
ATTTAGAAAAATATTTGCCATGATGGTTTATTGAATAATA
TTTTTTTCAAAATTATAAATCTTTGGATAATACCAGAACA
TGGAAATGTTTGCATGAAATAATTCTACATTAAAAAGCTT
AACACAAGACCGTTTATGTATGTGAAAAACAATTATGATC
ATGAAGAATTTTAAGTAACACATTCATTGGGACATTTTTG
TAAAAATACCTACATTTTGACTAAAACAGCTCAAGAAGGA
ATGTGATCAGTGTTCACAGGGTCAATGCTGACCTTCTCTA
CCACAAGCAGCATGCAGATCTAGCAGGAAATATGCACAGT
CTTAAAAAGTATAAGTAGAAATGGAAAAAGAGCTGAAGAT
TTCTATAACTTCTTGGTCTCAACTTTGACCATCCAGGGAT
ATAACTGTCATTTTGTTTCCTATTACTGAAGTTACTTACG
TGTGTCATCTGTTATAGCTACACAATAAAAACAATACTAA
GTAAATATCCCTATAAGGGAATTATATAATCTCCTTATCA
AGCTATCCAAACACTTCAACCCACAAAAATGAGGCCTGTA
ATTTCTTAAGAGTCCAAAGAATGTCCTTATTTCAATGCAG
ATGTTGGATTTTCTTCAATAGTGTAAGGTTAGTACATTTC
CATTGGAAATGCTTCTGTTGTATTATTCTAGTCTCTTAGG
AGTATCCCGTTATGATTTTAATCTTAATGTTGGGCTACAG
AAATAAATATTGACTAAGTGCTTTTATTTTGCATAAATTA
GCAGTTCCCTTTCTTTAGATATTTTAACTTTTTTAAAATT
TATACATTTATACTTTTTTACACATTTCTCATTGATTTTA
AGAAAAATAAGGCTCTTTTCTCTTTGAATCAGAGTATCCC
ATTCTCCTAAAATTCATATTTTAGACATATGTTAATGAAA
AGACACTTTTTCCAAATCTGATTTTAAAGCATTAATGTAA
AATTATCTAGACCAAAAATCCTTTTAAAATGACAATTTCT
ATTTTATCCTCACACCTTGATCTTTTCTAAATCCTTCCCA
AGAATGGTGCAACATATATTTGCAATGTGTGAAAATAACA
TTGGGAAATTTATTTTCTGCTTAAATAATCTTTAATCCAG
GAAGTCACATTTATATAGTCAGGGGAGAAAAAAAAAATCC
ATTAACCTTTAATGATGAAAATTAACAAGATTCTGAGACT
ATCTACCTCTAAGAGTAATTTTACCCTGAAATTCAATAAC
TTAATTTAGGCACTTTATATGCCAAGACATGGTGAATTAT
TATGCTACATTTTTTCGTTTACTTGCTCAATCACGCCTTC
ATTCAATCAATATTTAATTAGTGCCTCCTATCAGTGCTGT
GTTCCCCGGTGGTGGAACAGTGAACTAAAGGATGGCTCCT
GGTCACAAGAGGCTTACAGTTTGTAGGAACACTTTGCACG
TGTGATGAGGTGTCATGTCAATTTTCACCTTCTGCAAAAC
CTCTGAAATCCATTTCTTTCTATCAATTTCCACCAGCTCA
CCCCAGCCCAAGCTACCATTATCTCTTACATAGACCACAA
TAGATATAAAAGGCAGTAGATTTTTTTGTTTTGAGACAGA
GTCTCACTCTGTCACCTAGGGAACAGTGCAGTGGTGTCAT
CATAGCTCACTGTAACCTCAAAGTCCTGGGCTCAAGCATT
CCCCTGCTTCAGCTTCCCGAGTAGCTAGGACTACAGGTGC
ACGCCACGATGCCCAGCTGATTTTCTATTTTTAGTTAGTA
GAGATGGGGTCTTACTCTTGCACAGGCTGGTCTCGAACTC
CTGAGCTCAAGCGATCCTCCCACCTTGGCCTCCCAGAGTG
CTGGGATTACAGGTGTGAGCTGCTGTGCCGGCCCAGCAGT
AGCTTTCTAATAACTCTACAATCCAGTTTTGTCCTCTTTC
AATCCATTCTCCACAAGAAAACCAAAGGGATTTGTAAAAA
AATTCTAATCTGATCATGTGACTCTCCAGTTTAAAAATTT
CAAAGGTGGGCTGGGCATGGTGCCTCACGCCTGTAATCCT
AACACTTCAAGAGGCCAAAGTGGGAGGACTGCTTGAGGCT
AAGACCAGACTGGGCAACATAGTGAGACCCCATCTCTACA
AAAAATTTTAAAAATTACCCAGATGTTGTGGTACACACCT
CTAGTCCCAGCTACTCAGGAGACTAAGGCAGGAGGATCAC
TTGAGCCTAGGAGTTTGAGGTTAGAGCGAGCTACGATCGC
ACCACTGCACTCCAGCCTGGGGGATAGAGCTAGACGCTTG
TCTCTAAAAAAAAAATAGACAAAAACAAAAACAAACAACA
ACAACAGCAAAAACACTTCCTAAGAACAAAATCCTAATCT
TTAGGATTTAGTCCCTTTCTCTCTTTGCCTCAGGCACACT
GGGCTTAATTCTGTCCCTTGAACTCATCAGCCTCAATCTT
GTCTCAGGACATTAACACAAATCTTCTCTAACTACACAAT
TTAAAGTCCCCCTGTCCTGTGACTTCCATCCCAGATACTT
TCTGTGTCAACACATCACTGGCTTTGTTTTCTTCACAGCC
TATAATCAGCATCTGATAGGTTTTCCTGTCTGTTTGAATG
TTTTCTTTATTGGGAAATATCCTTTGTAAGGGTAGGTATC
ATGAATTCTTTGCTAACCACTTTATCCTTAGTGACTAGGA
TAGTGCCTGGTACATAACATGTGCTCAGAAAATATCTGCC
AGGAAGTGTTCAGGAAGTTAATAGCACAGCACTGACACCA
AACAGCTGGCTAAGTTACTCATTGTTTTTGAGCCTTAAAT
TTCATCTCTAAAACAGAGAATGTAAATAAGGTGCTCTGTG
TCAGGTAAACTATAAATACTTGATGACTGTTAATCATGAA
GATGATGATATTGATCACCAAGATCATCATTCAGATCGAA
AGCTGGCTTCGTGAGTGTAAGCAGGTATGATGAACAGGAG
GAATGCCATTTACAATCACAACTACTATACAGGGAGCCTC
TTGCTACCTGGAAGGCCATTTGGTTTGGTTGAGCATTTTG
ACTAGTTTGGATATGCAAAGAAGCCTGCAGTGAAGGCCAG
ACTAGATGCTGAGAGATGAGCTGACATATATATATAATAG
AGTGAGAACCACCCTGAGTTTGGGGCATTCCAGACTGACA
GCATTGAGGGGAGAGTGGGAGGGTGAAGAAGAATGAAGCC
AATATACTGTTCTTGGCCTGCACCAGCCAAAGGCTAGAGC
TGCTAGTGACACATCCATGTGGGATGTCCACAGGCTAAAA
ACTGCTGTGCAGAAGGGCATCTAATATCCTACTTGAGGTT
ATTTGAATGGCCATATAGCTTCCCCAAATCCTTAGTAGAG
ATAAGTAATACAAATATCCTTGTATTATTATTTTGATAGA
AATAAAAGGAGTTAAATATTTTCTATCCCAGAGCATAATG
GGATGCATAAGGACACACAAGTCTGCATGTCCAAGCTCTG
TCCTTATCCCCCCACAAACAGCTACCCCCTCACCACCCTA
CAGGCCTCAGGATGCTCACATTGGCACAGCGTCCTCTGGA
GGATGAACCCAGGAAAAGACTCATGCAAAATCTGGAGATG
AGCTCAGGGCCCTTTGTGCAGCAAATTCCAGAGTCTAGGG
GTACTGCAGCATGATCTAGAGAAAGGGACAGCAGGGCTTG
GGAAAATCTCTTTGGTGATTATTTGTAAACAGTTTAACTC
TGTGAAAGGAAGATGTTCTTTTTTTTTTTTTTTTTTTTTT
TAAGAAACAGGGTCTCACTCCAGTTTTGAACTCCTGGGCT
CAAGCAATCCTCCCATCTCGGCCTCCTGAGTAGTTGTGAC
TACAGGCACGCACCACCACACCCAACTAATTTTTTTTCTA
TTTTTTGTAGAGACAGGGTCTCGCTCTTGCTCAGGCTGGT
CTTAAACTCCTGGCCTCAAGCAATCCTCCCACCTCGGCCT
CCCAAAGCTCTAGGATTACAGGAGTGACCCACCACACCTG
GCCTCCTATTTCTTTTTATATTGAAGAAAAGCCCCAATCT
TGGAACAATGACATAGGATAATATATAGTCAAGTAGATAA
ATTGTGTCTACCATAACCACACTGTATTATAAAGACTCCT
TGACCATAACACGTGGAAACTTAACACAGCCTAGGACACA
GATGGAAACCTTTCTATTGAGGTCATCTATCAGTAACATT
ACAAATAACTTTATTGTCTTGCAGAGTACTGGTTCAAAAA
GTACAGTCCACGAACGCATGAGGCAGTTAATGCATCCATT
CAAAAGTCAAGAGTAGGATGGATAGAGCTATTCAGCATGG
GGAGAAAGTAGAAAAATGCTGGGGGTCTTACTATTACAGT
CATGCCAATTCTAGCTTAAAATTATTACACATGTCATCAT
GCTAGTGCCTCTGCCGTCTTGAATAGGTACCATACAGTTT
GGTATCATCATCTTCAACTCTTGGTTAAGATGTAGGAGAA
ACTACAGGCTGGAGAGGAGACAGCATGGAAAGTCTCACTG
AAGAAATGGGATCTGAGTTTCCTCTTGTTGTCTGAACTTT
ATCATTTTCTGCTAAGAAAACCCAGATCCCACATGTCCTG
TCTCACAACATGGCATGACAAAAATTTGGAAATTAGAAGA
CATGTGAGTCAGATGACATTATAGTGGGAGGCTATGGTGT
TACTTGCCGTGTCAAGAATAAATATACCAGTGTGATACCA
GGGGTACTTATTAGTATATGATTTCTCAGAGTCCTAAAAA
AGTCCCATTGGGGCGATTTGTTGAGCAATGGTCCCCATTT
GGTAAGTGAGAAGACTGAGGCTCAGAGAAGTGAAGTTGCT
TGCTCCTGCACTGGCAGGTAGTCATAGTAACCCACACCCT
CTAGCACCTCACCCCTTCTAAGGCACCAAACAGATGCTCC
ATAGGGTCTTTTGGTCAATTAATGTTATCCTAAAAAACAG
TTTGAGCCATTGTTTTTAAGTCACAAATGTAAGTCATTTA
TATTTATTATAAACCTGTCAAAAGTTAAAACGATACTTAT
ATTCATATGTATTGATATAATATGCTATTTATTAAACAGC
CATTTATATTATAATGAAAACATACCAGTCTAATTATATA
AGTAGGAGGAAGACAGAACACAAAAAGTATGACAATCCTC
TATGAAAATTTGAATAGAAATTTATCATTGAATAAATGAA
TGAATCTACAACTAACTTAATATTTCCTGTGTCTCATTTG
CTTGATTAAGAAAGGTAAATAGTCATGTAACAGGATTTCC
AAAGTGTGTAGGTCCTGATGTGTGTATACAAACAGAGTAC
AAGTACTCAACTTACCCACAAAGTGGCTCCAAAAATTCAG
TTAGTACTCAAGCTTATTTTCACAAAGGGATATTCTAAAT
TTGGGGTTCTCGAGGCTGCCCACAGAACCACATTTAATCC
ATATGTAGTTGAACTATGGCAGCAAGACTTTTATGGAATT
TAAGCATCATTTAAAACATTGCTGCTCAAGGATGAGTATT
CAAGAGGCCAGAGATGGATCGTTACCTCTAAACCCCACCC
TTCTGACACTGCCTGCTTGACCTTCTTCCCCATACCCTCC
CTTCCAGCCTCGACTCCCAGCAGACACTAAAAACTACATG
TTAAATACTAGCAAAGAGCAAGGATCAGTGCTGTCCCCTC
CCTTCTGCCCTGGCAGCAGGCTCAGAGACAGAGTTCAGTG
GCAGAAACCTCTGGCAAGAGAAGCAAATGGAGCAAGGTAG
AGAGCCACCGTGGTGGTGGCGGCCGAGGAGTGGGGAGGGG
TGAGTAATGAAGAACAAGATGGCTCCAGTGGATAAGGCTC
TGCTCTGCCGATACAGACAACTTGACAATTTAAAGATTGT
GGTCACTCTTGAGTCAGGCATTAATATTTTGAAAATTCCC
TATCTTGTTTCTTGAGCAGAGTTCTGAAATAGTAACACTA
GCTAATGACTCAAGTGTAGCTGTGTGTAGCCCACAGATCT
GCTGGCTAGACCATGAGTGCTCCTCGCCACCAGCTACGTG
ACCCAGGGCAGCCACCGTCACCTCTCACCTGGGTCACTGT
TAGAGTCTCCCAGCTGGTCTCCCTTCTTCTACTCTTGCTA
CCCCCACTCTCTCCATGCACACATCCCATCCCACACATTA
CACACAACCCAGCAGCTGGAGTAATCTTTCTAAATCATCA
ATCCAATCATGTCACAACCTATGGGAACACTCCAGTGGTT
TTCAATTATCCTTGAAATAAAATCCAAATCACTGGGTAAG
GACTGATAAGGCCCCTACCCAATGGAGGGGGGGCTATGCT
TTTATTTCCTTCCTCTTTCCCCCACTGTTCCTATGCTCCA
GCCACGGGCCTTCTGTGGGTTTCCATCTGTGGGGATTTCA
TACTTACTGTTCCCTCTACCTGGAATGTTCTTCAACAAAA
TCTGCACAGCACATCATTTCAGTCTCTGCTGAAGTGCTAC
TTCCTTCTAATCACCCAAGCTAAAGACCTGTCCCTCATTA
CTTTCTCACTCATTGCCCTATCTTATTTGATTCCAAGCAC
TTAATATCTGATATTATATTATTAGCATACTTGTTTGTTA
ATTCCATAGAGCAGCAGCCTTGTCTGTCATTTCCTTTTTC
CTGAAATGATCCACCCTCCACACACATACCTTCAATAAAA
TGTTCATGGCACTCAGTTCATATGATAGCTGTACACATTT
ATTTTCTATTTGTTGTAACCAAGTACTCGTGAGGGAGCTT
CAGCAGCAGCAATTTTGTAAAAAGTCATCCTGAGTCTTTG
GAGGAGGGGGGAGATGACCGGTGGCCATGAGCTCACCAAG
CTCTCAAGTGTCCTTCCTTCCCTACAGGGAGAATCATGTG
CCTCCTAATGGACTCATTTCAGGACCCACACATCAGACAA
AAGAACTCTAAATCCACACTCCAATAGCAGTAGTGACTCC
AGAGTCTTCCACGTCGCTGGTGCTAAAACCCAGGAATAGG
TCAACGCTGAGGTGCCTGGAAATCATCTTAATAAATCCCC
TGTGGGATGAGGTTAACTTGGACAATTCCAGGCATCTCTG
GGATTCTTGTCTACATTTGTGGTTGAGAGCATAGGGTCTG
GAACCTGACAGCCTGGGTTCAAATTTCTGCTTTGCCACCA
ACTAGCTATGTGACCATGGGAAGTTAGTTTTCCTTGCCAA
CACGAAATGTTCTGCAATAAGGGAAACTGAGTCCTGTAGA
AATGACTTTTCGAAAGGTTTTTTTCTTTAGTTTTCTTATC
TGAAAATTAAAGATAATAATAGTATTAATAGTATCTATCT
TTAAGGTGGCAATATGGGTTAAATGAGTTAATTAATATAC
ATACAAAAACTAACTATTACTATTATGATTCCTCAATAAA
ATCTTTTGCATGCCCATGTATAACTGAGAAAAGTCCCAAG
ACTGATATGTATTTAAATATACATAAATGATCATCTAAAT
TCTTAGGAAAAAAATGTATCTAAGAGAAAATATCTTAGAG
CAACTGAACAGCAAAGAAGATAATCTATGTACTGATTTTT
ATATCTAGGGAAGTGTCTCAGAGCTCCCCCAGCTGTGATC
TTTAAAACTAGAGCCTCCCACAGAATGACAGGGATATCTA
AGCAGCCAGTACAGGAAAGAAACCATTGCTAATCCTCACA
TTGCGACTATCACAATGACCAATTCTACTTTAGACTCTGG
TCAGTGATATAAAAATTTAAATATAAGCTCTTAAATAGCA
ATTTTGTGTGGACATTTCTATAGGATTTAATTTCCCTTAT
TGCAGAAAATTCAGTGGCAATCAAGCAATCATACAATATT
TTTTCAACACAGTATTACATACAAAGCTCTTGGGAAACGG
AAAGAACTATATAAGACATGAAACTTTTCCTCCAAGAATT
GACAAAGATGCCTTGTAATGTTTTCACAAGAAATCAAGCC
AAGATAGGAAGGACTCAACTCTGAAACACATCCCTTTATA
GCCAAATAAAATTGAGACAACCTCACCTGTACATAGCTTT
GGTATTACAGAGTATTCTTATCTAATGTTTGCCTATTGCA
TTATAAGTACCAGAAAATTCTCAAGTCATACCAGAGCTAT
TAAAATTTTTTAAAACATAGTTTAATTTCTATCTGTACAC
TCCCAAATTTAATGGTATCACTTTATAGTGCTTAAATGGT
TCTGTAAGACTAATATGACTTTTTTTGCACTTTTATAGCT
ATCATATTTACATGAGTAGTAGGTCACAGGACCAAAATTA
TTAACATCTAACAAGAACCAGAATACCACAATTACCATAA
TTCATACTTTTATATAGATATCAAGTTCTCAAAGAACAAA
ATTAGTAATTATCTGACACTCACTTGAAGACTAGTGATAT
GGACATTCTCAAAAGCCTTTCATTTGAGACAGATGTCACA
GCAACAATTCCAAAATGCTTTATTAACTCTGCATCAGTAC
TATTAATTTTACTCTTAAGATGTTTTAGTATCTTGGGTCT
TTTCAACACATTATTTAATGAAAATTGCTTCACTGTACCA
GTACCTTGATGTTATTATAAAGAAGGAAGTTTCCAACTCC
TGATCCCTAACTCCACTTCTTCAAGTAAACAAACATGACT
ACACCAAAAACTTAAACAAGAAAAGAAATTTGAGGGGAAA
ATTATAAAATTTCAAATCTATGAGGAAAAGACAGTGCTTT
TTTTTAAACAAGCATTCTAAGCTAAATCTCCCTGAAAGAG
AACCACTGGTGTCTCAACATTATATATCATAGTAATATCA
ATAAATATAAAATTAGAAACACTTCACTAAGAAAGCTTTG
TCACTCTCTGTGGCTTACCTCATCATCTTTATACCAAGAC
AAGCTTTCCGCAGTAAGGACGAACCAGTATCCCTTGGAGC
CCCCTTTCATGATGCCAATGTTGCTGATGGTCAGCCACCC
CTTGCGAATCACCTGCAAAAGAGTAGAAATCGGCAGAGGT
GTTAAGTTTTAACATAAGCCAGTGGAGACTACAGGTCTTG
GACTAGGTGAAGTTAAAAAGCAGATATTAATTGCAATAAG
AACAGTATTGTTCCTCCCAAGCTCAACTTCTATTGAGCTA
TTCAAGATAATTTATCTTCCAAAAGGGCAAACAACCAGAG
GCAAATCTCTCCTGTCAATCAAAATCTTGGACTCATATGG
ATGCTGGAAGCAGAGTGACTGAAACAGACAGGAATGAAAT
GAGGCAGACTAATAGACTTGTGCCAGGCGTATTTATGGCA
TTGCTGCTACAATTAAAACACATTTAGTTGATTGGATGAA
CAACAGACTTTCCATGCCCACTGCCTCTTTTCCCCTTCCA
AACTACTGGCCCATTTGTTCGTCTGGTTTGCAGCTCATTA
GGATTTCCACCAGAGACTGGCCAGCAAATGGTAAAAAGAA
GAAACTCAACCCAACCAATTAGCTCCTTGTTAATAGCCCC
CAAGTAAGGCTGATTAAGGGAGAAAGCTGAAATAATAAAC
CAAAATGAAATGTGGGGGTTTTTTAATGGCCTCGATTTAA
CCATGTACTTCTGGTTGTTATTTGCCATACTAAAAAAAAC
CATGTAGTATCTTCATAAAAATCTTTTTACAGCTTTTAAA
TTTTAAAACATTAATAACTTGGATTACAGATTTGACAGAA
ATTATTTATAAAGGGCATTTAAGGAAAACTGTATTTTTTC
TCACAGTTGTTATAAAGTTAAATTCTGTTTTCCAGATGGC
ACAGTCTTTCATGTCCTCTAGACAACTTTGTCATTATAGA
ACTAGAAATGAAATACTATATAGAATTGTATGTTATTGTC
CTAAATGTCAAAAATTGTCCTATACTGAAACATTCAATAT
TCCAGAGATCCTGGAATGTTAAAAAATTACTTACTGAATG
ACTGTCAGTTACTAAAGTAAGATGAAAATACCCTAATAAT
CAGATTTCATTTTTATATTGCTAGTAAGTTTTCTAGTTGA
AGAAGGAAGGCCAATCCTAGGGAAAATTATGAAATAAACC
AAAGTCCTTATTGTTGGTCTTCCAAGCCTCCCCACATGCC
CAGTTCTTACCACCCTTGATTCCCTGTTTCAGGATCTCCC
AAGTGTCCATTCTCCTTTTTAGGCTCTGTTGCTTTTATAA
CCTCCATATAGAATCCCTTTCAGGTCCAGACTAAGGCACT
TTTCTCTGTGGTTCAAAATTATCCCTTCTTCTTACTCTCT
ACTTCAGAAAGGAGAAAACAATATTTCTCAGAGTATGGTT
TCTACCAGCTATGTTATAATCATTGGGATGCTTTCTAAAA
ATACAGATTCCTGAGCCACTTACCAGTCTGAATGAATCAG
AATGTATATATATGAAACCTGAGAATCTACATTTTAACAT
GTTCCCAAGTGATTCTTATTCCCACTGGAGTTTAAAGACC
CCTGCATGCATACATGCAATTAAAACTTCATTTTCCTTAG
AGCAAATGATCACATCTAATTTTTAGTAAGAAGGAGCTGG
TTAAATTATTTCATCCTAAGATCATGACCCACACTACCAA
GGCTTACAAACAGCATACTTGTCTTAGTACTTAATGAAAG
TATACTGAATATTTCATTTTATCAGGTATCCTCAGATATA
GAAAAAGTTTTCCAGATACTCCACAAATTGCAATAAGCTA
ATCACCATTTCATCTACTGGTAGAGCAGGCTAGCTCCATC
AAGGAGAGCCATGAATTTAGTTCAATAAACATTTCTTAAG
GATCTACCATACGTCCAGATGAAAAAAGCATGATGATGCC
ACAATCTCCTGCCCTCAAGAATCTTGTAGTCTCTCAAGAC
CCATAAAGACATAGTTTCAATATAACAGGACAGTAAGAAA
TGTATGCCAAGGAAGAGAAAGAGAATTCCACACAACTGGG
AAGTTGTAATGGACTTGCCTTGAGGAGATGGCACCTCAGA
AGAGTCTGGAAGAGGAATAGAATTAGTTAGGTCAAGAAGT
TGTTTGCCTGCCTGTTTGTTTATCTGTTTTCCATAGAGAA
GGACAAACAAGAACAAAGTTTGAAAGAGACACTTAGTGTA
GAAGATGTGAGTGGGAATAAAGTTGAGGCTGGAGAAGGGG
TGAGGCAAAGCTGGAGTGGAACCAGTTCAGTGAGACCCCA
AATTTCACTGATCTCACTCCTCTGACAGTACCCAAAATAA
ATTTCAACTACACATCCCTAACACATGTATATTTATTTTA
AAATGATATATATTGCCATTGTGTTAATAAATCATGTATA
TTATATAGAAGTACATGAAGACAAATTTGAAAGTATGCTT
ATGGATCGGTAGAATAAACATTGTTAAAATGTCCACACTA
CTCAAAATGATTTACAGATTCAATGCAATTCTGATGAAAA
TACCAATGTTGTATTTCACAGATCTAAAAAAAATAATTCT
ATGCTTCATATGGAACCAGAAAAGAGTGCAAATAGCCAAA
GCAATCTTAAGCAAAAGGAACAAATCAAGAGGCATCACAT
TACCAGACTTCAAACTATACTACAAGGCTACAGTAACTAA
ATCAGCATGGTATTGGCACAAAAATAGAGACATAGACCAA
TGGAACAGAACAGAAAACCCAGACATAAAACCATCCACAT
ACACCCAATTGATCTTTGACAAAGCAGACAACAATGTACA
CTGGGGAAAAGAATCTCTATTCAATAAATGGTGCTGGGAA
AATTGGATAGCCACATGTGGAAGATTGAAACAGAATCCAT
ATCTCTCACCACTCACAAAAATTAATTCAAGATGGATAAA
GAACTTAAATGTAAGACATGAAACCATAAGAATTCTAGAA
GAAAATGTTGGAAAAACTTTTCTAGATATCAGCCTAGGCA
AAGAATTTATGAAAAAGACCCCAAAGGTAATCACAGCAAC
AACAAAAATAAATAAATGGGACTTGATTAAACTAAAAGGC
TTCTGCATAGCCAAGGACATAAATAACAGAGCAAATAGAC
ATCATACAGAAAGGTAGAAAATACTTGCAAGCTATACATT
TGATAAAGCAGCACTCCCCAACATTTTTGCCAGCAGGGAC
CGGTTTCACGGAAGACAATTTTTCCATGGACTGAGGCAGG
GGTTGGGGGGGATGGTTTGGGGATGATTCAAGCACATCAC
ATTTATTGTGCAGTTTATTTCTATTATTATTATATTGTAA
TATATAATGAAATAATTATACAACTCACCATAATGCATAA
TCAGTGAGCCCTGAGCTTGTTTTCCTGCAACCAGATGGTC
CCATCTCAGGGTGACAGGAGACAGTGATACCCAAAGTGTG
TTGCTTATGTCCAGTCTACTCCGTAATCTCATTTGATTGC
TGTCACTGCAGAAAACCCTGCTTCACAAAGATAGGATGTT
GGAAATGGAAGCAGGCTTTTCAGTGCTCTTGTGGCAATCT
CAGGATATTCTGACTTTAGTCCAGAACATACAGAGATTTG
AAGTTGTCTCAGACATACTTTTAAGGCCACTGTCATTTGT
GATCTCCAGCAGTTGATCCTCTTCTAGCACGGACAAAGTT
GACTCACCTGGCTTATTCACAAATTGGTCGCGGGTCCATT
CCTTCCCAGTTCAGGGGTCTTTTGTGGTTGGGAAGTAATG
CTCAAACTCTTTTGAAAGCTGAGCTGGTGATCATGCACCA
GCTGGGAGAAGGAAGGCCCTGGCTCAGTCTCTTTCAAAAT
CTCTGCTAATGTTTGAAACATGTCAAAAATCTCAATGTTC
ACATATCACCCCTATAATTCTAGTTTGGCTTTGAATGCAG
CCACTTTATCTGCCGACTTGAACACAGTTGTCGTTCTCCC
CTGAAGTGACAGATTGAGTTCATGAGTAGGTTGAATATGT
CACACAACTAAGCAAGTTCTGTGACCCATTCTGTGTGACT
GAAATGTGCTGCCAGTGGTGACTGTTTTTCTAAAAGAAAT
CTCTGGAGCTGCTCTCGTAACTCAAAAACTCTGGCCAGTG
ATCTACCTTTAGAAAGCCATCTCACTTCTGCGTATAAGAG
AAGACGTGTGTGTTCTGCGTCCCTCTCCTCACAGAGCTGC
ACGAACAGATGTGAGTTAAGGGCATGTACTTTAATGTGGT
TGATAATTTTAATCACATCCTGAAAAATCTTGTTTAGTTC
AGATGACATTTTTTTGGCTAGCCAGCATTTCTGTATGGAT
GACACAATGCATAGACTCATGTTCAGAAGCGACCTCCTGG
ACCCGAGTAGTGAAACCAGAAAGTAGTCCAGTCATGGCAG
CTGCTCTGTCCATGCATATACCAACACAAAATAACCAATT
CCATTTTCCTGATATATAATCATTAAAAGACTTGAATAGT
TCTGCAGCTGTGGTGTTGGTGGGCAACAAAAGCACACATA
AAATATCCTCATGCACACCCTCCTAAAAAATATATCGCAC
AAAAACAAGCATTGTTGCCTTGTTGTCACATCAGGTAGAC
CTGTCAACCTGGATTGCATACCATGGTGACTCATTAAACT
TCTCTAACCATTGTGCTTCAATATCCTCTGCTATTTCATC
GATTTGTCTAGTTAAGGTGCTAGCCAAAAGAGGAATACGT
GCCACCTTTTGAACCGCTGCCTCTCCTAAAAGTTCACAGC
AAATGTCCTTCACAGCAGGCAGGATCAACTCTTCACCAAT
ACTAAAGGGCTTCTTAGCTTTAGCAATGCGGTTAGCCACT
GAGAAGGATGCTCTCAGTGCAAACACATTTGATGAAGTGG
TAGCCTTCAATAATTGCTTCTGTTCTTTGTGGTCACATTT
TTTTCTTTTGAAAAACTCCAAAGGCTTCTCTTTTAATGCA
AGGTGCTTGGTCTCCATGTGGCAAAGCAGTTTTGAAGGTT
ACACAGCTTCGTTGGATAGCCAGTCGCCACATATTATACA
AAGCGAGCTTGAAGAATGTGAATCACCTGTTGCAATGAAC
CCGTAATTTAAGTAGGACTCTTGGTATTTTCTTTTAAATG
CAGCTTTCATTTTGTCGGCAGTCTTAGAGTCTTTCCCCGT
TTTCAAAGAAGCTCTCCAGCAACATTTGTTTTTTACTCAT
TTTTGCTAGGGTTAGCTTGTGGGCTACCAAAACTGTGACT
GAGACAAGTGTGCAGTGCGGGAAAGAGGTGCAGACAGAAG
TGATAAATAAATTAATGGGTGGGCCACACATGGACTAAAG
TAAGTGTCAGATTCTGACTTAAAGCCTGCCACCAGATGCA
GCTGTACAACTGAAGTACATCAACTCACTTGTCATTATAA
AGCCTGCCACCAGATGCAGCTTAATTGTCACTTGCCACTC
ACTGATAGGGTTTTGATATGAGTCTGTAAGCAATTGATTT
ATTATGGTCTCTGTGCAGCCAAACCTCTCTGCTCATGATA
ATCTGTATTTGCAGCCAGTCCCCAGCACTGGCATCACCAC
CCCAGCTCCACCTCAGACCATCAGGCATTAGATTCTCATA
AGGAGTGCACAACCTAGACCCCTCACGTGTGCAGTTTATA
GTAGGGTTCGTACTACTATGAGAATCTAATGCCATTGCTG
ATCTGACAGGAGGCAGAGCTCAGGCAGTGATGCGAGTGAT
AGGGAATGGCTGTAAATACAGATGAAGCTTTGCTCGCCTG
CTGCTCACCTCCTGCTGTGTGGCCCAGTTCCTAACATGGC
CCAGGGGTTGGGGACTGCAGTGATAAAGGACTAATAACTA
GAATCTACAAAGAACTCAAGCAAATCAGCAAGAAAAAAAT
CAAACAACCTCATTAAAAAGTGGGCAAAAGACATGAACAG
AAGCTTTTCAAAATAAGATAAACAAATGGCCAATAAACAC
ATGAAAAAATGCTCAACATCACTAATCATCAGGGAAACCC
TAATTATTATTATTATAAAACCACAATGAGTTATCACCTT
ACCCCAGTCAGAATGGCCTTTATTAAAAAGTCCAAAAACA
ATAGATGCTGGCATGGATACAGAGAGAAAGGAACACTTAT
ACACTATTGGTGGGACTGCAAATTAGTACAACCTCTATGG
AAAACACTATGGAGATTCCTCAAAGAACTAAAAGTAGACC
TACCATTTGATCCAGCAATCCCACTACTGGGTATTTACCC
AAAGGAAAAGAAATCATTTTATCAAGAAGATACCTGCACT
TGAATGTTTACCACAGCACAATTCAGAATTGCAGAGATGT
TTAATCAACCCAAATGCCCATCAATTCATGAGTGGATTAA
CAAAATGTGGTATATGTACAACATGGAATACTACTCAGCC
ATAAAGAAGGATGACTTAATGCCTTTTGCAACAATTGGGA
TGGAACTGGAGACCATTATCCTAAGTGAAGTATCTAAAGA
ATGGAAAAACAAACACCACATGTACTCACTACTAAATTGG
AACTAACCGATGAGCACACATGTGCATAGAGGGAAGTAAA
ACTCAACAGAAATCAACCGTGGGGGAAGGGGTAGGAGGGG
ACGGGTGAAAACCTACCTAACGGGTACAATGAACAATATC
TGGGTGACAGGCACTCTTATAACCATGACTCAAGCATTAT
AAAAGCGACTCATGTAACCAAAATTATTTGTACCCTGTAA
TATTTTGAAATTAAGAAAAAAAAGAAAGCATGGCATAAAG
ATGAAATAAACATTTTAAACATTTTTTAAAAATTTTGTGG
GGAAAATGTATTTTATTTGTTACATCTATCACTTTATTAT
TGACCTCTTGGGGATACAGAGCAGGGGTGCTGGCACCAAT
ATATATAATAAATATGAATCTAAGATGTTTTCTTATTTTC
TAGATAAAAATACTTATCAGTAGATGTCCTACTATATTAC
CCTGCATTCCAAAGGATCTTGCACGTTCCCTGGGACAAAG
AAACAAGGATATATAATTACCGGGCAGTGAACTAAAGCTA
TGATGTATAAGGTTGAAAAGAAATGAACCCACTGAAGAAA
TCCCTAGTATATAAAATCAGCAAGACCTATGGAATGGATG
AGAGGGGAATTAGCAAAGGTAAAGACTCTAGAACTAGCAT
AGTAGCCACTAGCCACATGTGGTTATTGAGCCCTAGTGAC
CAGTTTCAATTGAGACGTGCAATAGGTATAAAATGCACAC
TGAATTTTGAAAACTTAATACAAAAAAAATTAAATATATC
ATTAATTTTTAAAAGGTATTTCATGCTGAAATTATAATAT
TTTACTATATTAGGTTAAATAAAATCCATTTTAAAAATTA
ATTTCACCAGCTTCATTTTATTTTTTAATGTGGCTACCAG
AAAGTTATATTTACATATGTGGCTTGTATTATATTTTTAT
TGGACAGTGTGCTGTTTTCGAATGATTCTGAAACTCTTGG
AGCTACCAACTTTTAGAACCAACCATTCTGAAACTCAGAA
GGAACAGAGCAAGAGGACCAAGTTTTGGAAAGTGGAGAGT
TGACGATGAACTTGGCCAAGTCCATGATGAATTTGAGGTA
GCTGTAGGAAACACACACACAGGTGACCTGACCTCTGAAG
CAAAAGGGAGAGGTTAGCACTGGAAGCATAGACTTGCAAG
CGCTCAGCATATACACTGGTGGCAGATAAAACTCAGCAAA
ATCGCAGTGGCTCAAAGGGGAAGCCTGGGGGAATACCAAC
ATTTCAGAGGTGCTCACAAAGGAGTCTGAAAAGGAATGTC
AAAGAAATAAAAGCAATAGGGTCATGGAAGCCAAAGGCAA
AGTGAATTTCAAGGTGTGTGTGGTTGGGAGTATGTCAAGT
TGGGCACAGAAAAGGGCATGACAGTACAATGCAGACATCA
CAGTGTCTTTAGCTATGCCAGTTTCAGTGTTGCAGTGGGA
TGAGAAGTCAGAGTTCACTGGGTTGAAAAGTGAGTGGGAA
GCAAAAAATGGAGACAATGACTGAAGAGAACTCTTCCCAG
AGGAGGGTGGAAGACAGAGTTAAAACCAAAATAGGGCACA
GAGTCAAAGAAAGTGGTGGTGGTTGTTGATGTTTGGTTTT
AGGTTTTTTGTTTGTTTGTTTGTTTTTTAGTATGGGCAAC
AATTCGGCAAATTTTTTACTTGAGAGGAAATAATTAGTAG
AGAGTAAGATGTTGGTGATACAGGGAAGATGATAACAGGA
CAAAGATAACCCGAGTGATGAGACGAAGAAAACACGGAAG
AGTCTAGCTTTGAGTAGGAACAGAGCTGCCCCGTCGTGTG
AGCCTGGGGCAGGCTGGGGGAGTGAGGGCGATGTAAGTCC
TTTGTGAGAAACAGAGTAGAAAGTTTAGGAAGCTTCGTAT
TTGGTCTTTCCATTTCTCTTTACAAGAAAAGAGACAAAAT
TATCTACAGGAGAGTGCAGGTGAGAAGCTGGAAGGCGGGA
GGGTAGCGATGCCCCACTGGGACGATCTACAATTGAGTGA
GCGTGAACACAACTAGAATTGGTTTTAAAAAATGGCTGAA
AGCTGAGGATAAAGACCAAAAACTTGCAGGGACACAATCA
GCATAGATGTGTTGTCTTTTTCAGCAGCATTCTGCACACC
TGATGTAGAAAAGGAGAGGATAAACAGGAACTGACCCAGT
GTTCTGAATTTCTGAACCCACGTGACCTAATTACAGAGGT
ATAAAGGTGTCGAAGGTTTTGGGCAACCGAGTAATTCAGG
TAAGCCTCCATTCAGTCTAGGCCAGGCAGAGCAATAAGGC
CAAGGGGTGCTAATAGAGGGGTAGACAACAAGAAGATAAA
GGGACTAAGGGGCCAATGAGGTCAAAAAAGCAGAGACTAT
GTAAGTAAAGGCAAGAACTGAGGTTCTAGAGTTTAAGATG
ATGTGAAGCAATAAACTACTTGATCCTACTGGTACAATTG
TTTCTAGAAGCATTTAATATTGTAGCCAAAAAGGATATTT
ATTAAACATCATTTAGTCCAGTGGATATGGTCAATTGAGC
TATATGAAAATTATGAGTTACTAATAACAGTTAAAATGAA
ATTAGCAAAGAATTTATATAAAAATAATTAGATTCAATAG
ATTCAAGATTATCCCTATGACATTACAGCCATTTGCATTC
CAATAGGCTTTCTAATTTGGAGAGAAAAAGAAGAGTATTA
TAGCTACCCTGGTGTGAGGGCACAAGGAACATCCCTTCCT
AGGCACCCACAGAAGTGAATTCAGCCCTGATCACTGTCAG
TAGTTTAGTTGCTGCCATTAAAAGTTTAAAAAGCGATGAT
CCAATCCCAGCCCTTCCTTTTACAATAGAGGAATCATATT
TGTCCTGGACAGATTTGTTTTCCTAATGACAATCAGCTCA
AAATAGGATTTTAGAAAGAACAATTCCGAATATACTTTTT
CACTAAGGAACTGAGGGAGAGAGAAACCATGCAATGAAGG
TAAAACAGTGGAAACAGATAGAAAAAGGCAGACATTCAGG
AAAAATGTTCAGAACACAAGGGGTAAGAATGCTAAGGGAA
AATTAATAAAAAGAAAACAAAGGAAAGTAAGTGCAGAAGA
GAAGACAAAGACTAAAAATTTGAAAAGAATGACAAGACAA
GTAGGATTAGTTGTAGAGTCCCTTCACAGAGAAAGGTAGA
ATATAAAATTAATTTGTATTCAAATTTAAAATTGTCAAAA
CAAATCTATCAACATTCACTACAATAGCCACTTATAGCCT
CTTAGTATTTGAATATCAAATGCCTGTTTTGAGTACCCAA
GTAAACAAGAACAAGGAAACCCGTAATTATATGACTAGAA
AGGACCTTGAGACCTGAAAGGGCATGTTCTCATTTGTTCG
GCTGGAGACAAACCATTTTTTAAAATTTACTGCCATAAAT
ATCACCCAAGATTCTTTTGCCAAATAGTGAAACTTTGAAA
GCAACTGCAAGGCAGCAATGAGAAGAGGGGAATAGCCCAG
CCTCTTCTCTTGGAGGCGAGCCTACCCTAAGAGAATATGT
ATCCAGTTAGCTTCCTCCATGGTATAACAAAGCAGGTCTA
GGCAAGGGTGGCAAAACCTACATGTTAGGGGTAAGTTCAG
ACCCTGACATCTGGCCAGCGCACAGGATCATAAAATTAAT
ACACAAGGAATAAAATTACAGGGAGAAAAAAGTACATGTG
GAAAAGTCTAGTGTTGCCAAAGGTCCTGAACTTTGTGAGT
AGGGGGTTTTGACCTTGACCTTGCTTATAGTCAACGATGC
AAGTTTTTGTCGGCTATGCAGCTGGCTTTTTTAACTGCTA
CAGCCCGGATAGAGGTTGTAAGCCATAGGCTGTTTGATAG
TTTGATCTTGGTAGATTACAAAAGCTTATACATAGGTTTT
CTCAATAGATGACTAGCTGCTTCTATAAGGGTAGTTCACA
CACTGCAGGGCCTACATGGGCAAATGCTGGGGAGCTGCAT
GGGTCCATCAAAGGCATAGCCTAGGCCAGTCACACAGTTG
GTGGGGAGGGACCTATCTTTACAAGCACAGGCATCCTTAG
GATACCGACTACTTGCCCTTGAATTTGGCCCACAGAGATT
TTTCTAAGGTATGCCTGAGGCAAGGATTCAACTACAGAGA
AAAGAGTCTTCCCATATACAGGCCTGGTAGGCCTTAGGTG
GTGAAACTAGAATTATTACTTTTATACTACAAGGTAGCTG
AGGTCCATATGTACCACAAAGCCCTCTTAGGTTCTAGCTT
TAATCTATTAGGGCCAAGCCCAGGTAGGAAGGGTCAGATC
AGCTGCCCTCGGTGCCATTGTGTCCTCCGACCCACGGCAA
GGAAGGAGTTGGAGAGCTAATCTTAACTAGTGTGGCTTAT
TCACAGATTTACTCCACCCTGTCCCGTCCCCAAGCACACG
TTCTCAAGCTGGCTCTGGATTAATTATTTAGGAAGGAGAA
AGTTCCCTTAGGAAGGCTGGGCTTCTTAGACCAAGAAATT
ACCTAACAGGAAGCAGGAGGAGAAACACAAAAGCTAAAGG
AAAGTAAAAATTGCGAGGATTTGAATATGCTGCATAGGAA
AAGAAGATAGCTCAAGTACATTCTGATGGGTGACAGGGGC
TGCAGTCTCCATAATTCTTAACCTTTGCAACAGACAGCTG
CATTTCAAGTGTCCTTCTCCAAGACTATGTGTATAGATGG
CTTTCCCTTGATGATAAGTACATTAGTGGTAAAGCTAACC
TCTTAGAAAGAGATTTTTCCCAATACATTTATAAGTTCAC
AAACTTAAACAAAAGACAACCTGATTGGTAGACTGGTAGG
ACTAAAACCAGGAAGGTTTTCCGCATCTGCTGTCTCTCAT
TCATCACCCCTGAACGTCTGCTATGTCTGCTATGGTCGGT
GGCAACACTTAGCAAACAGGTCTAGGAACATAAACGGGGT
CTGGGATAATCATTTTCAAGAATAGGGAATCCATTTGTTT
TATTAAATTCGGTTGATGTGGAGCTAGCACTGGGACTATC
TTTTGTGTCCTACTCCTTGCATTACTTATGAAGTAAGGAA
CACAGGGAATATTTCAACTTGAGAAGTCCAGAATTTGTTC
TTTTAGAGGCCAGCTCAGGGTGCAGGTGCCCAATTCCTCC
TGGGCAAGATAACCTCTTTGGCTGAGACTGAGAGAGTAAG
AATTGAGAGATGATTTTAATTTGATGTTCTACAAATATCC
AAGACTTTGCAAACTCCTTTGGGAAGTTAATTTTTGGACT
TTAATATCTTGGAACTTCACAGTAGGAAGGGATTCATATT
TACATGGAGGACATGTCAATTTTGTTGATATTTTATTATT
GATGTATAATATATTAATGATGTCATTTGCTCACTGCAGA
ACCTCTGATAGGCTATGGAAACAACATGGCTGACAATAAT
TTTAAACAAGAAATTAAATAAGGAACTAACATATGACCTT
GGGTACAGAACTGGCCTTGGAGTGGATTTTATTAATGCAC
TGCCTTGACCCACTTCAGAGCCTTCTGTCCACTAGTGGTC
CTAGGAGGATGCCCAGAGGAGCCATGGTTAGCTTTGGAGG
AGTGGTTTCAAGAAGGCAGGAGCAGCACTGACAGACTGTT
GATCTCTTACCCCAATGGGGGCTGGCCACACCCCTGGCTA
ACCACCAGCTTAAGGATCAAACCCAGTGGAATAAAAGGCG
GGAGAAGACTGAGGACTACTGCTGAGGGGTGGGGAACGGA
GGGAACTCCTGTTGTTTTCTTACTCATTCCACCCCAGAAG
GAGTAAAGTGACTTCTCACATTGGTAAATCTGGAAGGATC
TATAGGGAAGTGTAGCCCAGGGCCTCTCTCTTCCCTATTC
TTGTGCCCATGCATTGTGGGAGCTAGCCTGCCCAGAGGCA
CCTGCTAAAAGAGGGAGGAAGATGGTCATGCCTGCAGTTT
TGAGGGATAAGTTCAATTCAGGAGAATGTTCAAAGGTCTC
TCTCACCTAAGACCCTCATAAGTCAGCTGACCAGTAGTTT
CTGAATGCCCATGATGGACCAGGCACTATGCCAGGTGCCC
TGCCCACACGATCAGGTAAGGGCCACCATACCTATGACCC
AGTGTGTTCTTATCAGTGGCTGGATATACTGTGAAACATA
TTTTTACATCTGATGAATTAATCTTATGACAGGGATAAAG
AAGCAGTGAAAAGCAAATCAGGTAAAGTATATATAAAGGG
ATTTAAAGAATAATCAAATTATGACACAAAATAAATATGT
GATGAAATATCTGTTTTGTTTTCAAGACTCTACAAAATCA
ATTTGTCACCAGTATGAATGAATTAGCTCAGTGACATCTG
TATGTTTGGATGTTCCTTCATGGTTTTAACTTTCTAGGAA
ATCAGAGTTTCATAAGTATCCAAAATAGGCAAAGAATAAA
ATTTGACTCCATTTTTAGAAACTGAGGGATGATAACAATA
GCTAACATTTACTAAACATTACTCTGTGCCGGGCATTATG
CTAAGAGCTCCACACATTATTTCTTTTAATCCACATAATG
ATCCTATGAGGGAGGTAACATTTTCCTACGTGATAAGTGA
GAAACCTGAAATCATGCTCCTGTCTAACTGCCAAGTCCAT
GCTTGTAATCAGCATGCCTCCCTGTAGGAGCTTATGCACC
GTTCGCCATCTTGCTCCACTCCGTGGAACACGCTCAGAGG
ATTCAGCCTCTTAGCACTTGACCTCTCTGGTGGTCTGATT
TCAGAGCCCCGGCCCTTAACCCACAATATATACGAGGATG
TGGCTACAGTATGGCTTCTAATGGCGAGCAATCGCAAACA
ACCCATTTGCCTACCAGAAAACTGGTTAACAAGTTGTGTT
ATAATCCTCTGATGTTAAATTAAGCTGAGCAAAAACATCT
AATACATGATGTAGGAAAAACATTTTTGCCAAGCTGTACT
CATACTGGGCAGGACCCTAGAGTCAGACTATCTGGGATTG
GCTCCTGGTTTCAATACTTGCTACCTGGGAGACACTGGGT
GAATTAAAGGGAATAACCTCCCTTTGCTTCAATTTTCTCA
TGTGTAACACGGAATAATAATACCTGTAACATAGAGCTGT
CGTGAGGATCATATGAGTTAATATAGACAGGTAAAGGACT
TAGATCAGTACCTATTAGTGTTATATGTATGGTATTATGT
CTGTTACACTTGTTAATATAAGGATAAAAAAGACTGTAAT
ATACATCAAAAAAATGTGATTGAACATTGATGGTAAAATA
TAAAGTTGTATTTATTTCCTCCTTCAATTTCCCTGTATTT
TCCTACAATATTCATGTTATTAAAAATGCAGTTGACATAA
CATTACTGCTTGTTTAAAATAGGCAATTTCTTGAGATTCC
CTTTCATGTGTAATGAACACAGCATGTTGAAAAACTGAGG
CAGATTATAAGCAACCTGGTAGTGAAATAACCCAACAGCA
CAACATAAAAAGAAATAATTCTGGAGTAACATATGGGAAA
TCTCCACGATGAAAGAAGTTTGACTATTTTAAATAAGGAA
CTGATTTAATCGACTGACACATATTAACAGTGTGCAATAA
AAACTGATTAAAAATAAGGAACCAATATTTAATACTCATA
TCAAATCTCCTCCCTTTTTTTGGAAGATACTGCTGCCAAA
AAAATAATAGCTTTCTGTTTTCTCTGTAAAACCCGACTTC
TATCTAATAACAATGGCATAAGTTTAAATTGTAACCACCT
AAATAAAATTTTGTAAGCTAAACAGAACTCCAAGTTATTA
TTTAATGATATAATCTCACTATGTAACCAAAGGAGACTTG
TCCCCCCCCCGACTTTTTTTCTATACTTCCTAAACCTACA
AGGACTACTTCTATGGTGCCTTAACCATTATCCATTCATT
CTGCCCTGTAAAGGCACATAAAACCTCTTCCCACTGAGTT
TCTCTTTCAGAATATTAGCCCATGCTCACATCATGAGGAC
ATTTTTCATGCCTCTGTGGCTTACTAGGCTTTTGCATTAC
CTTGATTCTTAAAATTATTCCTAAAGAATTTCTTCCTTTC
TTATTGTATCCCAGAATTTGTTCAACTGTTTATGCATTAT
TTCTGCCACATGCACAGCTATTTCTGAAGAGTTCACTTAT
TGTATCCCAGAATTTGCTCAATTGTTTATGCATTATTTCT
GCCACATGCACAGCTATTTCTGAAGAGTTCACTAAGAGTG
AGCTGTTTATTCTCAGAGTTTACTCACCTAAACATCTACA
AGATCCAGGCCATTAACCATGATGAAAATCAGGGCTCTAC
ATTTTTCACTTTTTTCCCTGTGTATCCTTTCCATGTGCAG
AACTTCCTTTGAAGTTAATGGGCCCTCCATGTGGAAGGGA
TTCCAAATGATACAAAACAGAATGAGAACTAAGTCCGTCA
TCTATTTCTCACGTTCAGGGATGAAAAGACATACACACAA
GGAAAAGATACCTCATAATTATCAAGGCCTGAATAAAATT
TAGGTACTTTACTAAAAATAATCCAGAGAGCTTCTCTAAG
AGAGAAAAAAAACTCTTAGTAAATATTTATTATTTAATAG
AAAATTAGTGAGTCCTTATTATGTGGCAGATAGCACACTA
AAAATACAAGAATAAACCAAAAACAAACAAACAAACAAAC
AGGCATAGTTCCTGACCTTCATGGAACTTATAGACAAATA
GGGAATAGACACTAAACAAAGTCTCATGCAGATAAATGTA
AAATTACAACTGTGGTTGGTGCTGCCAAGAAATGGTTCTG
TACGTTAAAAGAGCTCTGACCTGCATGGGGTATAAGAAAA
GGTGTACTTGGAGTTTTTAGCACTTGAGCTAAAATCTGAA
GGGTGTTGGGGAGGAGTGGGGAATGGAGGTGGCAAACTCA
GTGTGGCCCTGGAACATAAAGCAACAGTGAGCCTTCTGCA
AGACAAATCTGGAGAGGAGGCAAGCCATACTTGGCCATGT
AATTTATGTGAAGAAATTTGGTCTTTATCCTGAGAGAAAT
AGGAAGCCTTTGAAGTGCTTAAAGTAGGGCAGCAATTGAG
ATTTGCATTATGAAAAGTTCCCTTCTACCTCTGGCTTGGT
AAAGAGATTAGGGACAGGAGAAAGAATACAGGGAGATCAG
ATAGTTGACTATCACAGAATCCTAAGTCATAGATGACGAT
AACTTGGAAAAGAGTGGTGGAAATGTACATACTGAGCAGA
CAGATTTGAGGAATATTTAGGAAGAAAAATTAGTATGACA
ATGATAAATTTGATATAGAAGATAAGAGAGAATGACATGT
CCAAGATGACTCCCAACGTCTAAGTTTAAAAAACTAAACA
GATTGTGGAGGAGCATTCACCTGAGAGAGAAGAGGAGGAC
TATGCTTAGGGAGGGGATGAGGCATAAGTTCAGTGTGGAC
ACATCAAAATATGAACATGTCAACTAGATCATTGGCTATA
AAGAAGTCCAGATCAGATATGCAAATTTATGGGCATGATT
AAAGCTGTGGGTATGGAAAAAATTAACTTAAAATGAGAGT
TTGGTGTTTTTATTTGCCATTAGTCTATCTTCTTTTGAAA
AGCTTCTGTTCACATCTTTTGCTCACTTTTTAATGGCATT
GTTTGATTTTTTCCTTGCTGATTTGCTTGAGTACTTTGTA
GATTCTTGTAATTAGCCCTTTATCGGATGTATAGCATGCA
AATATTTTCTCCCATTCTGTAGGTTGTCTATTTGCTCTGT
TGATTGTTTCCTTGGCTGTGCAGAAGCTTTTTAATTTAAT
CAAGTCCCATTTATTTATTTATGTTGCTGCTGTGATTGCC
CTTGGGGTCTTCTTCATAAATTCTTTGCCTAGGCTCATAT
ATAGAAGAGTTTTTCCAACATTTTCTTCTAGAATTCTTAT
GGTTTCATGCCTTATATTTAAGTTCTTTATCCATCTTGAA
TTAATTTTTGTGAGTGGTGAGAGATATGGATTCTGTTTCA
ATCTTTAACATGTGGCTATCCAATTTTCCCAGCACCATTT
ATTGAATAGGGATTCTTTTCCCCAGTGTACATTGCTGTTT
ACTTTGCCAAAGATCAGATGGTGATATATGCATGGTTTTA
TATCTGGGTTCTCTGTTCTGTTCCATTGGTCTATGTCTCT
ATTTTTGTGCCAGAACCATGCTGTTTTGCTTACTATAACC
TTGTAGTATAGCTTAAAGTCTGGTAAAGTGATGCTTCTAT
ATTTGCTTCTTTATGCTTAGGTTGCTTTGGCTATTCAGGC
TCTTTTCTGGTTCTAAACAAAGCATAGAATAATTTTTTCT
AGATCTGCAAAAAATGACATATTTTGATGGCGATTGCATT
GAATCTGTAAATCACTTTGGATATGGACTTTTTAACAATG
TTGATTCTGCCGATCCATGAGCATGATATGTTTTTCCATT
TGTTGCTATTGTGAAAGGTATTGAGTCTCTGATTTGACTC
TCAGCTTGACTGTTGTTGGTGTATAGGAATGCTACTGATT
TGTGTACACTGATTTTATAGCCTGAGACTTTGCTGAATTT
GTTTATCAATTCCAGGAGTCTTTTGGTGGAATCTTTGGGG
TTTTCTAGATATAAGATTATATCATCAGGAAAGAGCAATA
GTTTGACCTCCTCTTTCCCCATTTGGATACCCTTAATTTC
CTTCTCTTGCCTGATTGCTCTGGCTAGGATTTCCAGCACT
ATGTTGAATAGAAGTGGTGACAGTGGGCATCCTTGTCTTG
TTCCAGTTCTGAGTGGGAATGCTTTCAACTTTCCCCCATC
CAGGACGATGTTGGCTGTGGGTTTGTCAGATAGGCTTTTA
TAATTTTGAGGTATGTTCCATCTATGCCTATTTTGTTAAG
AGTTTTTATCATAAAAGGGTGCTGAATTTTGTCGAATGCT
TTTTCTGTATCTATTGAAATGATCATATGATTTTTGTTTT
TGTTTCTGTTTATGTGGTAAATCACATTTATGAATTTATG
TATGTTGAACCATCTGTCACTAATCATCAGAGAAATTCAA
ATCAAAACCACAATGAGATATCACCTAACCCCAGTGAGAA
TGGCTTTTATCAAAAAGTCCCAAAACAATAGATGCTGGCA
TGGATGCAGAGAGAAAGGAACACAAACACTGTTGGTAGGA
CTGCAAACTAGTGCAACCTCTATGGAAAACAGCATGGAGA
TTCCTCAAAGAACTAAAAGTAGACCTACCATTCAATTCAG
CAATCCCACTACTGGGTATGCACCCAAAGGAAAAAAAGTC
ATTTTTTCAAAAAGACACTAGCATTTGATCGTTTATTGCA
GCACAATTCACAATTGCAAAGATGTGGAATCAACCCAAGA
GCCCATAAATTCATGAGTGGATTAATAAAAGGTGGTATAT
GTACACTATAGAGTACTATTCAGCCATGAAAAAATGAATT
AATACTTCTTACAACAATCTGGATACAACTGGAGGCCATC
CTCCTAAGTGAAGTATTTCAAGAATGGAAAAACAAACACG
ACATGTACTCATTATTAAATTGGAACTAACTGATCAGCAC
TCATGTGCACAGATGGAAGTAAAACTCAACGGAAATCATG
CAGGTGGGAGGGAGGAGAAGGGAATGGGTAAAATCATACC
TAACGGATACATTGTACACTATCTGGGTGATGGGCACATT
TATAACTTTGACTCAAACAGCACAAAAGTAATCCATGTAA
CCAAAACATCTGTAATATTCTGAAATATAAAATAAAATAA
GATAAAATAAAATAAGAGTTTGAGTAAGAACAGAAGAGGA
CCCAGAACTGAGCCCTGAGGAAGCCAACATGTAATGGCTG
GGTAGAGAGAATGAACCTATGAAGGAGATGGGGCAAAGGG
GTGGACAGCTATAAGGGTGAGAGAAAACAGAGAATACTGT
GTCTACAGAAGTAATGGAAGAGAATGTTTCAATACAGTGA
AAGGATTAAAAGGTCAAATGCCATTGTAAGATAAAAGTAA
AAAAATTTTTCATTGGATGTTTCTGAAGAGATAATATTCA
AAATGTATAACAAGTAGTATGACATTGGCCTGCTCAATCC
AAAGGGGTACTGGGGTCACAATGCTTGAACGGAGTAGTGG
AGGTTCCCTTCTGTATTGGGCCTTTGCCTTGAATTTCTGG
ATAAAGCGGAGGTTGGAGAGTAGAGGTTGGAGGTCAGAGG
GCAACCAGTTGTAACTGGTATGAAAGCATAAATAGCAGAA
CAACTACTGTGGCTCTGCTGATAAATGCTGGCTGAGGGAC
CTCACCATGTGCTGTTTCTGAGGCTCAATGCAGAGGGGGA
GCAGCCACATTGGAATGGGGGGGTGGCTGATTTGAAGTTT
TCCCATGCAACTCTGATTTCACATGATCGAGTAATACTTT
TTCAACGTCTTCTAGATGCAAAAAAAATTCTTCCAAAAGT
GCAAAAGAAAAACATCAAGAATTGGCCAATGAAGAAAAAT
ATATCAGAGAATTAGTTTTAAAAGAGTTCCTGGGAATTTT
GGCCCCAATAGTGGAGCAGCTAGATGTGTTGGCATTCAAT
CATTCAGGTTAAAGCTATAGACTAATTTATCAATGTCAAG
TAATGAAAATTGCCATCTGATTCCAAGGTTTTGGGTTCCT
GGGAAATTATACACAAATTTATTTGCCCTATAACACCTCT
GAAGAAGAGTACCAATAGTATTACTAAGGAGATTCCCAAT
GCACTCAGATGTCAAGTAAATTTTAGCACCCAATCCTTCA
TAGAGAACCCACCACCATAAACACTAATGTTCTAGGAAAA
ATGCATTCACAGATCCCATGTGGAATCCCAGTCTCAAATC
TCTACCAGTGTAAGAGAATTAGGGACCTTCCTTCCTCACC
TTTGATTGTTCCCTGGAACTGAGCAGTGCAGTCTGTGAGG
ATTTTGACGCCATCAAGCAAATAGCTGTGGGAGACTGGGG
CTTCTGCCTTGTGCAAACCATAGACATACTTTCCTGTCAG
CTTGGTCACCCCCATTCACTTTAGCCTAAGGTCCCTAGGA
GTGGCTTACCAACTCCCCTTTTCGGTGCCACAATCGCTCA
TGTCTGGCTCGGTTGTCTTTCCTCCTCTGGCCTACGGAGG
AAGTGAACACACCTCACAATTTCTGCCTTGCCCTTATGCC
TCAGAACCCTTTTCAGCGTTCCTAAGGATTTTCCTGCTAG
TAATTATAAGGGGACAAAACAAAAGAGCTCATTCTTATAA
ACAACCTCTTCCTCCTCCCTCCACTCCCGATACATTTTGG
CTTTCAAAGAAAAACCAAAGTTGATACTTGTGGGACTGTG
AGTCACAAAGACTAAATATAAGAGCCATGCTTGATATATA
CATGGCTCTCATATATGTATACATCTGGTGTTTTAAAACA
GAGAGAGGGATTAGGCCTCAGTGAAGACCTTGAAGGGACT
GACGGGGTTGAGGCAGAGTTTCCCAAAGTCTGTTCTAAGA
AATGCTAGTCCAGAAAGACATTCCATGAAAGAAAGTTTTC
ACAGCTAAATAAGTTTTGGAATTCCTCCAATACCATATCC
TCTTTTCTTAGGTGTACAATGCACATTCTTATATTAAAAA
TGCTGAGAAGTCCCAAGGTAAACACATCTTTTAACTTTGA
CATATTGGTACTGCAAATTTGACCATAAAATCCTATTTTC
ATATCCAAAAGTGTTCTAAATATAGGTTCACAGAGCTAAG
GGGGCTACCCATGAGAATATAGGGTCCTCTCATGGGAGAT
AGGGGAGAACAAAAGAACATCTGTTGGGGCTTTACCTCCC
CTTTCCCTTCCCTCAGGCCCCCTCCCCAGCTCCTCACCCT
CCACGCCATGCTGGACTGGCTTTGGACCAGCACCAAACAC
GAAATGTGAGAAAAGAGTACTGGGTGAGGGACTGCATCGG
GAAACCACTAGGTCCACAGCAAGGCAAGGAATAGGAAGAT
GAAGAGTGAGGAAGTAAATGAACAAAGGAAGAGAAAGCCT
GTGAGTACCTCCCGTGGATTCTCTTCAGGGTGATCACACG
TGTGTGTAAGAGACATGCCTACCGGAGTACAACGCAGAAA
ACGCCACCCACAGGCGGCACCGCCCAGTAAAGGAATAAGA
TCATGACACAAACTGGGAAAGAGGAGGAAGCATGTAACGT
CCCACACCTTCTGATGAACACAGTCCAACAGGAAAGAACT
GGTATTTCATTAATATTATCAAAACACTAAATTTATTTAC
ACAGCAAGTGCTAACTTTTCAGAGCCAGAGATAAGCTGAG
TCTAGCTATTACTAAAGATAGAAGATCCACCCATTCAACC
ATTGAATAGATGGTTATTGAACACTTACTATGCTAACTGA
GTACCCAGAATGTGTTTCTAGGCACTAGAACTTATATTCC
CCAGCGCGGGTGAGGGGGATGTGGTGGGGTGAGAGAGTAG
AGGTCAGGAATAGACAATAAACATGTAATTATATATCTGG
AGATGATAAATACTGTGAAAAAGTAAAGCAATCTAAGTGG
CGTAATGAGTGCCCACAGTTTGTGTGGCGCAGGGAAGGGT
GCTTTTCACTTAATCAGGAAGAGATTAAAGTTTTCTGGTA
CAATTCTAAGAATCCAAAAGACAGCTTTATTAACAACAAT
AAAAATGATTTCTAATCCTTAATGAATATTTACTATGAAC
AGCATGCACTTTACATAGACAATCTCCCTAATCTTCTCAA
CAACCCTATGAGATAATCACTGCTGCTCTTCCTCTTTTAT
CTTTGAAACTGTGAGGCATAGAGAGACTAAATTTTATGAC
ATGAATGATTCAGCAAGCAAGTGGCAAGTGGGAAGCCAAA
CTCATCTCCCACTCCAGGCCTATGCTATTAAACACTGTTC
TCTATTTTCAGGGATTAAAAAGACAGATTCACTATAGATT
TTTTTCCTTATTGGATAAAAATTGATCTTTGACATGCAGG
AATTGGTTATCTTTTCATAAATGACACCTATTAGAAAACA
GAAAGACTGAAGAGGTTCAGGGCCAGAGTGACTGTGATGA
AAGAATCCCTTAGATTTAGGAGTCAAAAGAGTACCAAAGG
AGTAGAAAGAGCCAAGACTTCATAGTCGATTCCTAGCTCC
ACGTTATTAGTCGCATGGCCTTGGAGAAACTACAAGGTCT
TCTGAGCCTGTTTCTAGGAAGCAAACAGATTAGGAGCCCC
AGCTCTGGCGCTGGACTTTATGTGTTCAAATCCTAGCTCT
GCCACACACTAGATGTGACAGTTTGCACAAGTTATCCAGC
CTCTCTATGCCTCAGGTACCTCAGTCATGGAGCTGTTGCT
ACCTAGACCGTAAGGTTGTTGTGAGGAATAAAGAAAATAA
TGAATGTAAAGTGCTTAGAACAGGGCTTGTATCTAAAAAA
TGATTAATACATATTAGCTATTTTTATTATCATCCATCAA
AATGGAGATAACGGTATATACTCTGCAAGGTTGTTTTGAA
GAAGAAAGCACCTCACACACTGCCTGATATAAAATAGCCA
TGCAATAAATTATAGCTATTATGATGATTATTAAAATATT
AAATGTGCCAAAGAATGACAGGCGGAAGTATATATACATA
TAGCGGTTTCTGGGCAATGTAACACTCTAAGGAAAGAAAG
CAGCCCATCTATGATACTATTTTAACAAATAATAAAGAAG
CTCCAGTAGCCCATATGGCTTTCTTCCTTCTCTGAACATT
TACTGTGTTCACTGTCTGAACTTAGCACTTACATCATCTC
ATTTTGAATTACCTGCAATTGTGTTTGCTGTGCTTCCATT
TTCCCAATAAGATTATAGCTTACTAGTTGAAAGCATGGAC
TTTCTGAGTTTGTAGGTCAGTTCTGCAATTTACTACCTCT
GTGAACTTGGATAAATTAGTTAATCTAGCCATGCCTCATT
TTTTTAATCTAAGAATTGGAATAATCCTGAACTCAAGTAG
ATATTATGAGTATTAAATGAGATGAATGTATATAAATTAC
TCAGTAGAATGTCCGGCATCTAGTAAACGTTCAATAAATA
GTAGATATTATTATCAAGTAAAGACCAAGTGTACTTTATG
ATCCTTTGGAATACTTATACTTTCCCTAGATCACAGGTTA
GTCAATAAATTATTGGTACAATGGTTCTAAACCCGGGACA
ATACCAACACCAAGGGCTATTTGTAAACGTGTAGGAGGCT
TACTCTGTTGTCACAATGTCTAAGAGACATCTACTGAGTC
TAGGTCAAGGATGATAAAGGAAAAACTCTCCCATCTAAAA
TAGCAATTGAACCTGCTGGCATTCAAATATAATTCATAAT
TGGGTGGTTAGCTCTAATTGTTAACCAAGCTAAAATTGGA
TTCATTATAAGATTGTAATTTACTACATTCAGAACATTTC
AGAGCTACATGTAATAATTTTTGTGGTGACATATTTATTT
AGGCAGGAAATTTAAATAGTCACCATAGGCAAGCCTAAAA
TGACAACTGTGAGTAAGTAACAATTATATTTAAGAACCAA
TTTTCTTCCTCTAAACAACAAAAAGTAATGTTCAAAATTA
ACAATCAACTTTAACATATTCTAGACTATGTTAACATCAC
AGCTTAAGAGTCATTGTTTTATAGAATATTTACATACCTG
ATCATTTAACTTCAGATTTTAAAATATTTAACTCATTCAT
TTAACAGGTATTTGTTGGACATCTATCATGAGCAAATTCT
GTTAGATGCAGAGAATATAGTAATGAAAATGCAACTACTG
TCGCTGACCTAACAGAGCTTATAGGCAAGTGGGGGAAGAG
AGATGTTAAACAAGTAAACATACAACATGTGGGTGAGAAA
AGCACATATTTCTATGGGAACATATAGTTGAGGACTGAAA
ACAGTGTGGAAGTCAGGGAAAGTACTTCTTAAGGAAGTGA
TATTTAAATTGAGGTAAATGAGATGTTACCTGGGTAATAA
TGGAAAAGAAGACATTCCAGGCACAGGAAAGAGCACACAA
AAAGTTCCAGTGGGAAAAGAGCCTGGACCACTGACTGAAG
ACCAATGTTGCCTGAACATAGAATTCACAAGAGCTGGGGG
GCAAGAGAAGGAACAGGAAGCAAGCAGGGAATGAATAATG
GATGTTAGAATTTTCACCTTATCCTAAATGTAAAGAAGTA
GTTTTGAATGGTTGTAAACTGAGCAGTAACAGGTTCAGAT
TTTTGTTGTTTGCACCAAAACAGAACAAAAGAAAAACACA
TCAAATGTTTCACTTGTTTGTAATTTAGCAAAAAGTTTTA
GAAGAGTGTTGGAACTTCTGGTTAAAGTCAGTCTTTTAAT
TATTTGTGGATTTTAATTACCCATATTCTTCCTGACCTCC
TTAATCATGGCTAATTGAAAATTGGCTGTAATTCAAGATA
CTCTATGAGGAAACTTAATAAAGTATGTAACAGATGAATT
CCTCATTTCTACTGAAAACTGAAGAACACATAAGTAACAG
GCATTCTGATTTCTGATGGGAAATGGAGAGGCCCTGGTAA
ATATCAGTCATTCAGAGCAGCTATTTTGTTAATCCCGCAA
ACTAGTTGCAGATGTTGGCTCAAACAGCCAGGCTTTGCAT
CTGTAATTTTAAAATTGTCTCATATTTCTAAAACCTGATT
CTGCATGCACCGGAAATCAGTGACATGAATTATGAACTTC
AGGAAGAAGAAACGCACAAGAAATGCCAGAAGTGATAGGA
GATAATATTCGGAGCAGTGGCCGGGCTATGTGCACAGGAT
GAGTGAAGGATGACATGGTTCCTTCCTCCAGGACATAGAT
CCTGCAACAAGTCATTTGAAAATGAAACCCTGCAAGTGGA
TATACCAAACAAGAGGAAGTCATTTATAGATAGTTGAGTT
CTCAAAAACAAATCTTCCTTTTCCCTTTCCCCTCCTCCAC
TTTATAGCAGGTCAACAGGAAGACCAGAGTTGCTGGAAAA
GAAAAAGATTTTTGAAGAGAAAAAAATTGAGGACACAAAT
TTATGCTAAAACTTTCATACCTTAATTAAGAAAGTCATTT
TTAGTAGACTAGGGCAGGTAACAATAAAATGACTTGCTAT
TAAACTAATGTTTTCATTATGATTGTACTTTCTCATAAAA
GGCATAAGTCAATTGACATTCGAATTAAAACTTAGAAAAG
GGCCTGGAGATAGTAGAACCTTATAGATAAAGAATTCATA
TTATATTGCAAACAAAGAATAATCATAGGCATTAGAAATT
ATTTAAATTATGATAATGACTCTATTTAGTATTAATATTT
GTATTCTCAAGCTCATTTTAATTTATACGTGCCATTTCCA
ATGTAGTGCTCCATCCAGGCAATATAAATGGCAGTACATC
TAATAATCCACCCACAGGGACCCATCCATCACAGACTAAG
TGTGTAAATAACCTCACCAGGATTCTGGACAAAAACTTCA
GCCAATTATTTGGTGAGGCAAGAGCACAGCGCAAAGCTTC
AAGGAACTGAGGTTCAATTACAAAACCAGGACACTCATTT
CCTGGATAGGGAACATTCATCCCATATAATTCAGCCAAAT
GGAATTCCCTGGGGTGAAGAATGGGTTGGTTGCTGAGTCA
AAGAAATTTCATAGTAACTTTGGGGGTAAGACATTTCATT
CCTTAGTTTAGCTAACACTCTACATGTTTACATTTTGTTT
AAGACACTATCTCTAAATTTTATTTATTTTCTGCACTTAC
ATAATTAGGAAATATAATATAAACTGCAAGGCAAATAAAC
CACTTTGGTCTTTCCAGAATTTTTCAAATAAATCTGAGAC
CAGCATTAACTTTTTCAAGCTACTAAGATTACTCCAATTA
TATCACAATCTTGCTGTACCATGCAAACTATTCCCTAGGG
AAAGTAGAAAATGATTCCACAGAAGCCATGAGAGACTTGC
TCAATGTAAATGTCTGGGGGTGGGGGGAGAAGGAAAGGAG
GGGCTTCACGAAGGGGTGGGGGACTTACGGCAAATGAAAT
TTTGAACTGACACGTAGAGCTACTATATGGTAAATCCGAG
ACCCTAAGATTAGAAGATACATACTTATCTGAGAGAAAAA
AATAAGATTGTTCTCAAATGGGATTATCTCACTACAAAAC
AAAATTTAAAAATTTTAAAAATGTATGATAAAATGTCCCA
ACAATTTACACTAATGCCAGGATTAATGCCCTGACATTTA
GGCATCTTGACACTGAGACTTAAGATAGAGCAGTGAGTCC
AGAGCAAGGCTGAGAATAGAACCCACAAGGCTAATCACCA
GATCCCCCCTGCCTGACTGATAAGGTCAAGAGCTTTCTTT
TCTATGAATACATATTGCAGGACTCTGTCCTTGAAATATC
TTAAGAGTATAAAGATGTCTCTGCATTTTAAGAATCCTGG
TTAAATATCCTGACTCAGAGAGAGTTCTATAATATATTGC
ATTGAGTGTGAAAAGATTTGTGCTCTAGGGACAGAAACTG
TAATTTGCCTAGGTCATGGTGAATTTGAGACATATTTATT
TTCAGTGGATTTGATTTCAATATAAGAAGCAATGAATAAA
AATAACAAAAGAGCTCTATTGGAAATATACATAAGAATTT
CTCTTCTATTTACTTTGATTTTCACTATGGTAATGAACCA
GTGGCATCCTTCCAAAAGAACTTTCTAGTATAGAGTATGG
ACATCATCACTAACAGAAGATCCCATGGCACCTTTACAGT
CTATGAGGTTTTATAAGTTGTCCTTTGCTAAACCCTCAAA
TGGCTAACCTGAAAGATCTGGAGTTCTCTCAGTATAATAA
GGAAGGAAATTGACTTCCCTGTGCCAGAGTCTCAGCATGT
GAACTGGTGGTGAATCTCCCAGCCGGCCAACAGCTGAAAG
TCCCCTTGCTCCCTTTCACATTCCACTTGGTAACTATACT
GAGTTTCACCATTTTCTTAAGACCTCCATGTACCTCCTAC
TTTTGTTGTTCTCAACAAATGAACCAGACTCCTGTATTAC
CTAGCAAATTGAGATGATCAGGAATAAAGTACACAAAATT
TTTCTGTTCTCACCAGTTTCTGTGACACTTCTCTTTCCGT
AGAAATTTTAATGGCATTGCACATTCATTGTTTTTAATAA
AGCATAACTTTATTTCAAAGGAAAAATATACCAATTTTAA
ATTGAATAATAAAAAAATTAATTCAATGGCAGAACAATAA
CCCCCAATAACCAAATAGGGCTTATACCAGAAAAGGATGG
TTAGCAACTATACCAATACAGTAAATTATATAATTTGTTC
AATATGTAAGACCATGATCAATCACCTCAATAAAATTCAA
TGCCCATTTATGATAGAGAATCTCAGATGCAGAGGAATAG
AGAATTTATTTATCACGCTAAATACATTCTAAACCAAAAT
TCAACATCAAAACTAATGGTAAAAGAATAAAGGCATTCCC
ATCAAAATAATAAAATAAAAAGCAGCTTAGAAAATCCACT
ACTATTTTATATTGTTCTAAAAGAAATAATACATGGAAAT
AGAAATAAAAGGTACAACTACGTGAACAGTTAAGATAGCA
ATGACAATTAAGTAAAAAAAACTACAAGAGAATCTAGTAA
ATTCCTGATACATAATAAATGTTTAAAAATCAATAGTTTT
CACATAACAATAATTAGAAAATATAATTTAAAAGACATCC
TATGAATACAACATGAGTATTTCCTATTATTTTATATCTT
AACAAAAAACTTAAATTTACCTATATTAAGGGAAAAAACA
GGAATTATAATAAAGAGAAAAAACAACTATCTGATTGGAC
AGGAAAATAGGAAGTGAAAAAATGAGACTTCATCCCACAA
TAATTTACAGGCTTTACACATATCCAATCAAAATTCAAAG
AGAACTCTAGTTGGAATATGACAAGATTTAATCGTCAACT
AAAAGAAGTAGTAATCTACAAAAGCAAAATGCATTATTGT
AAAAGAAGAGTAATAAAAGGAAACAACCTAGCAAATATTA
AAGTGTATTAGATAGACAGCTGCAACAATTAAAAAGTGTG
TCACTGTACAAAATCAACACATGGAGAGATAGGATAAATA
ACCTATATATAGGACTAGGTTAAGAGCTCATCCTTGACTG
GGGCTGAGGCCAGAATTCTGCCACTTTCCATTGCATGCCA
ATTCCATTGTATGACCTAGGGTGAACTATTTAAGTTTTCT
AAGCCTCAGTTACGTCATTTATAAACAGGAGAAATAACGG
AACCTACTTCACAGGGTTGTTGTAGAACTACACGTGTTGA
TGTAAGAAACACTAGGGCAATACCTAGCCATAGAGTAAGC
TTTTAAGAAATGTGAGCTGTTATGATTATTACACTGTTGT
TTGTTGAAATTATTATATGATCAAGGAAGTACTGCAAATC
AACGACGATAGTATGAATCATTCATATTATACAATTACAT
TTCTACATCTGCTCCTTTGGAATAAAATAATAATAGCAGC
CAGTAGTAAATGAGTTGTTACAGTACACAAGGCACTGCTC
TCAGTACTTCACATTAAATAAAGTGTTTAATCCTCACAAC
AACCCTAAGAGGTAGATGCAACAATCATATCCCTTTTGCA
GATGAGGAAAGGAAACAGAGGAACAGAGATATTAAGTAAC
TTGCCCATGGCTGGAAGTGGCAAAGCCAAATACTGAAGCC
TGGCAGTCTCTACACTCTGCTCCCCAAGTGAGTGCCTCAC
CTTGTACCAGATGCCATGACAAATCCCAGATGGATTACAG
AGACAAATGTCAATAATGGCTTCATAAAAATTCTATAAAC
ACATGGGTGAATATTTAACTGCTCTTGAGGTGGGTACCAC
CTTTCTAAAAGTGAATGCAGTAGAAGAAACAACAGAAAAA
AGAACAATCAATATTGCTACAAAACATTTTTTAAAACTTC
ACCTCAAGAACCTTATAAATAAAACTAAAGCATACACAAG
AAAATGAAAAAAAACTTGTTCATAAATATGACAAGTGGTC
AATATCATTATTATATCAAAACTGTTCTAAATCAATAAAA
GTAAAAAGTTTCAAAGAGAATATAGGCAAAAGCATGAATG
GTTCATTCAGCAAAGAATACTGGTGGTTCATAAGCATGAA
ACGTATTTCTCCTCACTAGGAAGTTTTGAACATAAGTGAC
TATGGTTTAAGAGGATAGAAGTATGTGATCAGCAAGAAAA
TAATTTCATTTTTATATAGCTAAATTAAAAAATCCATAAA
ACTATGGAAAGAAAATATAAATAAGATACAAATGCCATAA
AAATGTTAAAAATAGTCTAAATCAAAATTATAACTTTTTG
TTTTATAATATACAGTAAGTAAACTTAAAGTCAAGTGATG
GATAAGCAGAAAATGTTTGCACCATATCTTATACAAACAA
AATTAATATCCGGACTATAAAAAAATCTTAAAAATCAGTA
AGAAAACAACACAAAGTCCCTTAAAGTGAACAAAGGACAC
ATCAGACATTTCACAAGAGAAGGGACACAGATGTCTATTA
AATATGTAAAAGGCTGCTTTGCAACTTACAATAAGGGAAA
TTCAAATCAAAACAATATATTATTCTTTCCATCGGATTAT
CAAAAATTATATAAAATACAACTATATTAGGGATTAAGTA
CTTACATATATAGTTGTTGTGTCTATGAACTAGTTCAGCT
GTTTTAGAAAAACTGGAAACAACATAAACACCCATAGTCA
GGGGAATGTTAAATTAAGTGTTGCACGTTTATACTGTGGA
ATACTATAATATTATGCCACAGGAAAAGGCATTTTGTTGT
CTTCTGTGTATTTAAATGAAAAGAATTCTATTATAATAGA
TATTATTAAATGAATAAAGTGAATTCAACTTCAAATATTA
ATATATTTACTCAGCACCTACTATACTCCAGGTTTTAGGT
GCCATTAGGGATACATCAATATACAATAGAGACAAAAATC
CTTGCCTTTGTGGCACTTGAAATTCTAGTGTAAAACATGT
AAAAGATGTGCCTATTTTTATTTTTTAAAACCACAGTGTG
TCTTTGTCTGTGTGCACACATGTGCTTGTGTGTGTGTATG
GATATGTGTATATATACTCCAAAATGATAACAGTGGTTAT
ACCTATGGAGGTGAGTGGGATTGGATGGGTGTCAAGAGTA
TATTTACTTTATCTGCATTATTTAACTTTTTCACAGTGAA
AACATGTTCAAGTATTTCTTGTGTAACTTAAATGAAAACT
ATAGGTTCAAAATTACATATTACGTTGATGCTTTGTGCTA
AAGAAGCTACACATTACACGTAAGGGAAGAATTGAAGCAA
GAACTAATGAAAACTTCAGGAGTGACTTTTGTTTTAGGGT
AACAAACAGCTCTATCCTAACCGACCACGTAAAAACTCTT
GGCGGCCAAAGGACTAGAGAATGAGCTAGCTGGTAAGGGA
TGGATTTGAGAGCAATCCTACTGTGATGAAGCTGCAGTAA
AGCTGGGTGAGAGGTCCAGGAGCTGACCACTGGCATTCCC
CATGGATAGACTCAGAAGCAGCAAGGGTTGCCCATAGGTT
GGGGGTCAGGGGAAGGCTTTGGGTTTGGCCTTTGATGGAC
CTGCCTAGAGGGAGACAACCAGCAACTTTCGTTGTGGGCT
GAAGTAAAAACCCATATGGAGCCCTTGCACCACCCAGGTG
GCTGTACAGCAATGAGGTAAAAGCTTCTTATGTGGCAGGT
CAAGTTGAAATTAAAGCAGTGGTGATTAAAACAGTGAGGG
CTACTCATGCAGGACCAAGGAAATGATGCAACCCCAATGT
CTATAAACACTGAAAATAGTCATGAACAGGAGGACATTAA
GATGTCATTTATCTATTAATTCAGAGGACTGTTCAGGTCT
GAAATTACAATGGTTAATCAAATAATAAGCTTCTCCAAGA
GGGAGATATTAAAGTTTAAAAATGTTATCAAAATGCCAGG
GAATTTGAACCACACAGGCATTTAGCTTACTTGGAATCAA
ACACAGCACACTTGGAAAAAAAAAAAAAGATAGGCAAAGA
GGACAAAAGAGGCAGAGGGAGGAAAAGAGGGAAGCAGGGA
GGGAGAGAAGGTAGCCATGGGGTAGCGGGATCCAGGCGGG
AGGAGAGAGGCCTTTGTTTCACCGGTTGCTCTTTTCCCTG
GTGAAACAAGACCAGGCCTCTACTTCCCCAAGGCAAGACC
ACAGCGGAGGTGTGGCGCTAGATTCTGCCTATTGAAGGGG
TTTTAGAAAGTAATCTCAAATACACAGAATTTTCTCCTCA
CTGATTTTGAACCTCTAAACCTTCAATTAAGATGCAACTT
GGTAAAAAATGCAGTAAGTCAGTCTGTGTTTTTTTCTGGG
GGAAAAAATCCATAAGCAACATACATTAACTGCTATTCCA
ATTAAACTCTAGATTTAAAAGGTGCACAACAAATTAACAG
GCTGTATATTTAACTGAGTGTGGCTTTCATGGACTCCAGT
CTCTATTTTATTGAAATAACGATTATTGTGTTTTATAAGC
TATTGATTGGCTCCTTTGGAGATATTTTACAGAATTAAGG
GATAAAGTGAAAACTAATTCAGACAACTATTACAGTTTTT
GGTTGTTAATCAGATTAATTTATATAAACCCAAGTTCATT
CTTTTCAAAGCTAACAGCTTTTGTTTAAGAAAAATTTTAA
GTAATGAAAAAAGCAAATGAATATAAATGATGTGATTTGG
CATAATTAAGACTATGAAATGAGCTTCTTGATGCAATTTA
CAAACTATTAGAAGTAGTGGTTAAACACCGTGATTAAGAG
AACAAGGTGTACCATCAAATTGTCTGGATTTGAATCCTGG
TGCTACCATTTACAATCTATGTGACTGGGCACATTATGTG
GCCATTCCATGCCTCAGTTTCCCTATCTATAAAACTGGGA
TAATGAGGATACCTACCTTATAGAGTTGTTGGGAGGAGTT
AATGAGTTAATGCGTATAAAACATCTAAAACCATACCTAG
GTACCTAACTAGTATTATCTCATTTAATACTTACAAAAAC
CTTACGAAGCAGTTACTATTTTTATCAGATTATTATAGAT
TAGAAATCTGAGGAACAGTAAGTTAAATATTTGCTCATGG
TCACACACTAACTTCACAGTCCCAGCTCTGAAGAACCATT
ACACTATGTGGCTTCTCAACCTAGTACGGTCAATAGAATT
ATTTTTAAAAGGAAAGTGGGGTTGGGCAGAGTCAGAGAAT
AAATTGGAAAAAAATCATCAAATTTAATCAATAAACAAAC
CATAGGGTTTTAATAATGAGGTAATAACCATCTTATATTC
CTTTAAGTAGACAACATAATCAAGAATCCTATTATCCAAA
TTAGATTGTTCTGAAGACAAACACTGCTTAGCAAGTACCT
GCCTTCATCTGTGATGTACCTCATCCAGCATCTATGCTCT
CTTCTTCCAACAACCACTCTGACTTTCTGGTGGAGAGGCA
GCCCATCCCCACTTCCAGGTCCTGTGATCTGGTGAGGAGC
CACCCCTGTCCCATATGATGTGGCCTAAGTCGATCAGTAG
ATCTCATTCTCTGTCCACAGTGATTGGTTCAGGAATAAGC
ACAGGATCCAAGCCAGTCCAATCAAACAATCTCAGGAGTT
TTTCTGAAAATCCTGGGAGAAAGACTTATTTCTGCTAGAT
TCAAACTAGGAAGGAAATTCCCTGTGGACTGGAGGTAGTC
ATCTTGCAACCCTTTGGGGCCCAAAAATGGGCCCAACAAG
CAAAGAAGCAGACCAAAAATATAGCAAGAAAGGAACCAAT
TCATCATGATACTCTGAACCATGGATTGAACAGTACTTAA
TTCTATCCCTGAAGTGTTAAATTACATAAACTAATAAATT
TCCTTTTTTCCAGGGTCATTTACATCTGAAAGAATCCTAA
CTGGTATAGATATTGGTACCAGGAAGCCAGATGAGGGTGG
GGGTTAAGAATGACAGACCCTAAAAGGTAGAATTAGCCTA
GTGGGGAAAGGGGGAGGAAGGGCTGGGAGCAGCCCTCAAT
CTTAGGGTAGGAAGTTGGCAATCCTTGTTACCCAGTTGTA
AAATAATGGATTAAACTCTCACCTTTTTAACATTGGATTC
AAACCATGTCCTTACAGAAGTTGAAGAACTAGGGGACTTG
GTAGGAAAACTTCAGGATGTTGGGGTGCACTGACAATATT
TTGAGACCTCTAGGAGATACTAAGAAGAGACTGGTATCTA
CTGGAACTAGCTTTCAGAAAGCAGAGAGGGAAGAAACCCT
ACTTGGATAGGAAAGGTCTTCTGTTTGCAGCCTACAATGC
AAAAGGTTGATAACCCAGTTACCTGGAGACTTGTAGGTTG
GGAAAGCAAAATTTCACACTCCAGTACAATCTAAAATTAG
AACAATAGTGGGCACATTGATGGCAAACAAAACAGACAAA
CTTGGGACTAGGAGGTACCCTGCTACCCAGGCTAGTGCAA
GCACCTGCTCTACTCTTTAAGGAGAAAGTCTTCCTGTTTA
TACAATGTCAGTTAGATACAGTCTGGGGCCAAGGAGCATT
TCAGTGATGCTTTCTTGTCCTAGACTCTTGAAGCCAAAGG
AACGAATTATTAGACACTATAAATATCACATCAATCCTCC
TGGCCTCTAACATATTCAAACCCAGGAGATTTCATTCCAT
TTCTATTCAGCTCTCCATACCTTCTGAAGAACAACAATGT
TTCACAAATACCTGTAGCTATCACATGTTGTGGCACTCCT
CCAGGGTCTGTTCTCTGTTATTCCAATAATACCTCTGACT
TTCAGGTGACACTTCCTCTCTCTCCTTAACTCTGAAATTC
ACATCCAACTCCACCCCACTACTTCACTCCCACCTCATCA
CTTCTTTCCCTTAATCCTAGCACACATTTTCTCTGATTTC
AGTAAAACTTCCAGTGCCCTGGCTTGACCATTTCCTTTCA
ATTTTCAGTTAACATCATCTTTTGTCTTTTCTTTTTCCTG
GACGCAAGTTCAGATTGTATTTTCCTATTTCCCTTGCAGT
TAGGTGAGCCCAGATGACTGAGTTTTGTCTAATGCCTTGT
AAACGCAAGCGATGTGTGCTACTTATGGGATGGTCCTTAA
AAACCTCCCTCACTCAGGCTTCTGTCTCTTTCCAATCTGC
TGGAAGAATGAAGAGTATTACAAAGTCTAGTCTGTTACTG
ACCACACGAAGCAAGATGCCTCCCCATCTTGAAGACCTTC
ATTGAATTGTTACGGCATGGTGAATAAAACTTTTATTATG
CCAAGCCACTAAAATTCTGGGGTTGTTTGTTACTGGGTTG
ACCCATCCTGATTAATACATCCATCAAAACCATTCATATT
AGATTACACAGTCCTTTACCTCAACCTGTCTCTCCCCAAA
ACTCTAACTCATCATCTCTCTTAACTATACATGCTGCCTC
CCTAGAAAAAACCCAGCTCAGGATATGAATTCAATTGTCT
GCATTCTCAGCTTTATGCTACCTTCCAATTGTAGAGTAGA
AGAGTAATTCACAAGGCCAAGAGAACTGGTGCTATCACTG
GACCCTCAGATGGTCCCCAACACTGCACAGGATCTTCGAA
AGTCCAACTATCTGACACCTTTCTCCAAGTTCCTTGGGCT
CTCAGAAACATCTAATACTATTGACCATTCCCTCCTTGAA
ACATTCTCTCCCATTAGCTTTCATTCTACTACTCTCCAAG
TTTTCCTATGTCTCTCATCACTTCTTAGACTCCTTTTCAG
TTTCTCATTTTGTTCCAGTTCTTCTTTCTCCATCATACTT
TAAATCCTATATTTCTTTCCATGCTCCCATCCTTTGGAAG
TGATCTCATCTACTACCATGGCTTCAGCTACTGTATATAT
ATAGAGAGAGACAGACAGACAGACAGACAGACACAACTAT
GAAACTTATATCTCCAGTTTACGTGAGTCCTGAACCTCAA
ACCCTAATGATGTCTCCAACAGGCACAACATAGCCCAAAT
TGAAATCAGTACCTTCTTCTTTCATCCCTGCTGACATTTG
CTCCCCCTTCTCCTGCACTCCCTTTGTCAGTGGGTCCCCT
TAGCCATAAGCCTGGAAGGATGACTTACCCCCCACCAAAA
CTACTTACAACCCTTCAAATTCTACCCCTGAATATGTTTT
GAATCTGTCCCTTCTCCTACGTGCCTCCTGCTACCAACAT
TTTCTCATCTGAATTCCTTCACAATCATCCTCACCAATTT
GCATGTCTCTAGTTTTACTCCTCCAATCCACTCCATATGG
TGGATAGACAGATCTTTCTAGCACAAAAATCAGTTGATAT
CCCTTCCCTATTGGAAGTCCTTCCATGGCTGACCAATACC
TTTGGAAGAAATAGTTCTCTGTCTCTTCTGGACTCTAGAT
ACTTTATCCAACTTCCCATTGGACATATTTACTTCAAACT
CCCATGGTGTCTCACACTCAAAAAGCTACCCTTGGCTGGG
TGCAGTGGCTCACGCCTGTAATCCTAGCACTCTGGGAGGC
CGAGGTGGGAGGATTGCTTGAGCTAAGGAGTTTGAAATCA
GCCTGAGCAAGAGCGAGACCCCGTCTCCACTAAATACAGA
AAAATTAGCCAGGTGTGGTGGTGCTTGCCTGTAATCCCAC
CTACTCAGGAGGCTGAGGCAAGAGGATCACTTGAGCCCAG
GAGTTTGAGGTTGTAGTGAGCTACCATGACATCACTGCAC
TCTGCCCAGGGTGACAGACCGAGACTCTGTCTCAAAAAAA
AAAAAAAAAATCTGACTTTCTCAATGAAAAGCACCACCAT
CTTACCTGTGCCTAAATCAGAAATCTGGATGGAACTGCAG
ACAATCTCCAGCCCTGTCCCTAATATCCAGCTCACAGATT
TCTTTTATTCTTCCTATTAATACTTAATATCTCTTAAATT
CATCACTTCCTCCTCAAATCCAGTGCAAACACCCAAGCCC
AGATCACCATCATCTCTTGTCCTCAAAAGCCTCCTAACTA
GTGTCCTTTTCCCGGTCTTGTCTCCCCACTTCAAAGCCTT
TCTCCACTATATAGGCAGAAGGATCTTTCTAAAATGTCAA
TACGATTGTGCTTAAAATGATACTCCACTGCTTTCAGCAA
CACAAAATTACTTTAATGGAGCTTAGATCCTAGTGAAGAA
AGACAAAAAATAATAAACAAACAAGATTGTTTCAGATAAT
AAAATACAATAGATAGTACAAGACATTATCTATGGATAAT
GGGAGGGAGGGTGACTTTAGATCAGACACTCAGGGCCAGC
CTCTTGCAGAAGTGATGTTTCAGTGAGACCGGCAGGATTA
GGAGGAGCTAGCCTTGGAAAAGGAGGCAGACTTCAATTTG
CTTACTTACCATCCTCCACACTGGGCTGTGAGCTCCCTAA
GGGCAGAGCTCTGTAAACACCCACCACAGATTTTGGTACA
CACGGGTTTCAAATAAATGTTTGATGAGTTTAAATTTAAA
TTACTGACCAGCCCAACTTTAGGTGAAACGTGTGCTCACA
TTTTTTTTTGTATATTTGTTGACATTAATTTGTAGAACTA
TTAAAATTTGTAGGCAGACAAAAACAAATGGGATTTAGAC
TTTAAGGAAAAGTTTTGCTTTCCCGAAATCATGCTAAACT
ATTTCAGAACAGATGCTGCACAGCAATCTCTTAAAACCAG
GAGTCCCAAAAAAACCCAGCAAAATGGATGAACCACTTGC
TAGGATACTGCAGGGTACTTCAGCCCCATCAGCCATAAAA
AGCAGCATCAGTCACAAGGCTGGGTTCTAAGGCTCCCTGG
ATTAGAGCCTCCTAATAGGCAAAACTGTTTTCTTATATAC
CCAAATCAACATCAGATACTCAGATTCAAAGAAAAAAATG
TCAAGTCATTATGGTTCATTTCTGCTAAGCAGGAAGAACA
ATAAAGGATCCCTTAAAATATATTGTATCATGTACAAATT
ATTGGATTTTATTCTGGAAAATAATATATTCCAGTTCAAA
ATCCCTTACTTGCAAATTGAAAGTCATTGGTTTTTTTTCT
TTTTTTTTTTTTTAACAAATTTGGCAGCAAAATTTTACCT
GATGTGAGAGCCTTTATATCTTCCATTTAGTCTACTTGGT
GTGACTATTCACTTGTTTCACTGCAGAAATAGAATGTGTT
TGATTACAGGGTGCTGCTTCTGACCCCACAGGAATGTTGG
GTAATATATGATATAGTCAATGTATTGTTGTTCTAAAATT
CCCAAAATTCTTACCTTCAAGGCATGTCTGGCCCCAAATG
GCCCCAAGAGTTTTGGATAAGGGATCCACATTCTATTATA
ACACTCACCCAATTCTATTACCTTTAATTATAAAACTTTC
ATAATGTATGGGCTTTGAAGTACCCAGCAAAAGTAAAGTC
ACAGAAATATAATTAGCATGATTTTATTATTTGGAAGTAA
TATAATTGAAAGCTGGCTCTCAGTTTCCTCTGGTTGAAAG
TATGCATTTATGTCATTTTACTATAGCTTTTCCTATAGTA
TATACTTCTATGAGCTAGAGATGCTTCTGACCATGAGGAA
ACTTTTGTAGGTAAATCCTTTATACCACACCCAGCCATAA
TCTGGGCTTTGCAGGCATCAGAACAATTTGCCATAGCTTC
TAATTTTCCCAAGTGTTTTATTTTTCTCATTTTATAACTT
TTATAATTTTCTTGCACTTAATATTTTTCCCCCCAAAGTT
TCAAGAAGCAGCACCTACCTTCTGGGAGCAAGGTTTCTAC
TCTTTACAGGACACATATCCAGTACTTGGCTGCAAACCTC
ATTATGTATATTATTTCTGATTCCCATAATCACCCTACAG
AGGTATTTCCTATTCTTCCCATCATACAATTCAGCAAACT
CAGGCTCAATTTGTCCAAGGCCACATGGCTCCTAAGTGGC
AGAACAGAATTTGAACCCAGGAATGTCTAAGGTCCAAACA
CTGCGTCTTACAAAACACCATAGGGCAAATAATTGACCCA
TGCTCTAATCTCATTTTTAACTTGTGCATAGTTAGAAGGA
TAAGCCTGCTTCATCCATGGTAGGAATAAGAGTGTAATTT
TTTTCTAAATGCCTATGGCTAGTCATTTGACAGTGTCTTT
ATACTCCCATAAAAATGAAGATAGCCAACATAAAATGTCT
ATAGCCACATAAAATGTCAATCAATTTTGCTTTTTGTTTT
ATTATTTTTGAAAAATAAATACAAATAATTGGAATTGGTT
AGGCTTACCAACAAATACAACAAAATCAGATGTTCAATAT
TCACCCACCTTTTAGAAGCATCATCTACACTTATTGGAAA
TATTATCATACAAGGGGAAGAGAAAGGCTTACACCTCATA
ACAACATAGCATAAAAGGACAGAGATGAAGATCATTAATG
ATTTTAATTATTTTAAGGCCCATTAAAATTAGAGAAATAT
CAAAGCATCCACAGTGTTAAGGGTTTAATATTACAGCATT
TTAGAGTTTACTAGTTCATACCTTTCAATCACAGCAAGTT
ATTAGCAGTGAAGGGATGAACCCTCTTAAGAGGATTTTTA
TTTCAATGATAGGGTGTTATGGACAAGACAACCTAAGTTT
AAAAAAAATTAGTAGCAAGCGCTAGTTGAGTTAATCAGTT
AAAGACAAACTGTGCCCTTGGGAAGCTAAATGAAAAAGCA
ACAGTAAAGCTTACAGAACTTAGCTCGTACAATTTGCCTT
GAAGGCGGAAGATTGGTTCCCTGAAATAGCAAAGAATTAT
ATGCTTTAGTTCAGAAAAAAAGTTTTTAAAATAAAGTCTG
TTATTACCTCTTCTCCTTTCAAAACAATGGAAAAAAAAAT
CTAGAGCAGAGGTTTCAATTTGTTCAATAATTGTACCTCT
GCATTTTTTTAAAAAACTATAAAACCATCATTGTTTTGAC
TTGAAAAGAAATAACAATGCAAATATTCATTATCACATAA
AACATAAAAGAAACAGCAAACTGTCGAGTTAATACAATCT
CTGCAGAGCGCTATTAGTCAGAGACAGCTGGTCAGCCCAA
AAACATAAAAACTTAAAAGATGAGATCTTCTTAGGAATTA
ACATCTTCATTAACCAACCAGAATTTAGTGTGGCAGAGAT
TAAATCCAATAACTGCCTTCTTTATGAGCTGTCCCTTCAC
TGATACCAAGCTGTGCAAATGTGTGAACTAGTCAGCAGCC
CCAGAAAGCTCATGCAACTACTCACCAAATTTTAACCTTG
AACTGACTCACAGATTCAATGTTAAATTCAATTTAGGAGT
AATGTAAGCAAGCAAAATAGGACAAAATAGGAGTCAAATT
TGAAATGCAGAGCAAGTGCAAGAAAAATTATTTAAAATAA
ATCAGTATAGTTAACGGCAAAAATAGCCAAAAAGAAATGC
AATTCACTCCAAAAACTTTAAAAGCAAAACCAAAACAAAA
TGAAAAGCTGCACTTCAAGCAAAATTTGCACGTGATTAAT
TTGCATTAAAAAAATAGTCAATCAAGCGATTTAGTTCAAA
TTCTCTGGGGCAGGCATGCACTGATTCTCTTCTGTAATTC
CTACCTGATTTCCAATTGTGGTTTTCTTGTGAACCTGACT
GCTCCTCTGCTGAGCACTGAGAAAAGCAAAGGAAAGCAGC
ACTGAAGAAACACGTAAGACTTTTTTCTGAACAAGTAACA
GATACTATAATAAAATATATATAAGCTTTTTTAAAAAGAA
ATCAACAACTGAGACAGAGCTAATAGCAAAAATCCAGGTC
AGTTTAATCCTGGAAGTGAAACCAACCCAGTGGGACTCCT
AGCAGCAAATAAGAATCACAAATCAGACATATAGTAACAC
CACTGGAAGAAAAGCTGCATTGCTACATCAAGAAAAATAT
GAGTCGATGTATTTGCGATGCCCCACAGGTATACAGAACA
GTTGTAATGAAAATTAATTAATCCTTATTGAATATGACTA
AATACCATGTCCTAAGGGCTTCACACATATTAGTCATTTT
AATTCTCACAACAACCCTGTGAGGTAGTTAAGCTTCTTAT
TCTTCTCATTTTACAGATGGAGAGACTGAGTCACAGGGAA
GCTAAGTGACTTTCCCAAAGTCACTCAGCTAATAAGCAGT
GGTACCTAGTAGTATGATTCCATATCCCAAACTCTTTATG
ATATTATCCAACCTCATTGCTTTGAATTCCACTATACTCT
GACAATTCCCTTACTGCATCTCCAGCAGGGACCTATCTTT
CCAACTCTGGACTCGTACATGTTTTTGACAACTCAACATC
TCCACCTGGGTGTCTAATGAGCATCTCATACTTAATAGGT
CAAAACTGAACTCCTGAAATCCCCCCTAAAATCTGTCCCA
CCCATAGTCTTCCCCTTCTTAGCGGCAACACCATACCATA
CTTCCAAGTGCTTACGCCAAAATCCTTGAGTCATCTTTCT
CTCACATCCCACATCCAAGCATCAGCAAATTGCTGTTGAC
TACCTTCCTATAACATATTTAAAATTCAATCATCTTTTTA
CCATGGCCATGGCTCCCACCTCAGTCCAAGCTGCTATCAT
CCCTCACCCGGATGACTGCAATCATTTACTCTCTGGTCTC
TGCTTCCACACTTGTCTGCCTGACTAGTCTGCCTCTCTAA
CGGGGGGTTGAGTATTGGAATAGTCTAAAATAGAGAAAAG
GCAGACTAAAGCCATCAGTCAACTATTTAAAGTGATGGGG
ATGTTATGGTGCAGTAGCTAGTTAGAAATCACGCAGAACA
GGTGTTCAAAATAGCAGAACAGGTGTTCAAAATAGCAATC
CTTTATAACCTCCTTTGATGCATTTAAGCTGCTTCCCTTC
ACTCAAACTCATGAAAAACCACACACTAATTCAAGTGAGG
GTGGGCAGGGGGTGGGTAGTGAAAGGCCATACTGCATTTG
CTTGCTAAAGATATTTTGTGTGTATTTTTGTTTTTCAATT
GTTAATTTACTATATAATTTCAGCCTCTTTCTTCCTTCCT
CATTTTTTGTTATTTTTCTAGCTTTTAGGTTCATTCCCTT
AATCACTATGACATTCAACTCTCTTAAACCATTTTTCTGA
ATAATCCAAATCTACATTACTCAGGTTTCTGTAGATGAGG
CTGTGAGAGAGGTGAAGTTCATATCTGGCTATGCCCAGGA
TCCAATGTGCCCACACCGCCCTCTGGCTGCTCACCATGCC
CTGGCACATGGAGCATCTCCAGAGCTACTGGCCTTAGTGC
TTCAGATCTCTTCCTTCCTTTCTTTCTCCACTAAATGTCA
CCTTTCCAGGGCCCTCCTGGCTTCCCTCCCTTCCAGGAAT
AAATAGGAAAACTACTATTAGAATGTGGTCATGCCGTCTT
CATGGGCTAGTTATCTCTTCCGAGCATAATTGTGTTTTAA
GGTTTTCTTTATGGGGAAACGTTTTCAATAAAGCACTGAC
TAGTAGTAATAACTTCAGAATTATGAGAGATCCACAGGTG
TTTACTTTGGACAAATTGGGGACCCTAAAATCATGTATGG
GAGACCTTAAAAATCACATAAGGGAAAGGAAGCTGAACAT
AAAACAAAAGGCACAGAGATTGTTGATGACTCCTTTGCTA
CCTTGGGCAGAGTTTGATCTAAATGGACTTCAGTTTCTCA
GCTGTAAATTGTGTACATGTGTACTGTAAGAAAGAGACAG
ACAGACAAAAGCAGAGACAAAGAGAAGGGGTGAAGGATTG
AACTTGCTGTTTCTTAGGTTCCTTTTAGGTCCAAGACCCC
TTCAGATACAAAGTTACTCTCAAATGCTTATTAGCTAAAC
TAGATAAAGAGAGTATCCACTGACAGTTTCCACTGATAAA
ATAATGCATATTTAGGATTTACCACTTGTAAGAATATACA
GAAGGAAAAGTATAATAGATTTATGTTATAAGCCAATCTC
GAATATTAGAGTTATAACAAACACTAAGTTACCTTGACTT
TCCACCTAAAAAAAAAAAATCTTTCTGCAGCAACTGGCCC
CATAAATCCAAACATACTGTTGTTAATGATGTATTTAGGT
ACTTGAGGTTACTTTAAAAATAACATAATAAAAAGTAAAT
AAGATACCTACTTAGAAAACATCCTTTATCATAATTCAGC
TGTATGCTATAATAATTAAACCAAAAGTATTTCAAAGTAC
TTATTTAAGAATATGTTCATGAGAAAACACATAAAGACTC
ACAAGTTACAGAGTTGGATATAGTTACTTAACTGGTTTTC
TCTGCAACATTATAAAACATACATAGGTATGTTTTAAATT
TACCACTCAAAATTTAAATTTTCATAAAAATAAGAGTACA
TTAGAAGACATTCAAAGAAAAAGAACCCATAATGTTATCT
CTTAGATCAAAATATTTTTGCACATTCCCTTCTATCCTTA
TCTATGTACATACACGATAAAAGATTCAAATACCAGAAGA
GTGTGCCAAGGGTGTGAGTGACTATTTATCAAATAAATCC
TATACATACTAATTGCTCTGAATGTTCAGAGACAAGAAAT
ATTATTTTGGTCTGATATAATCTGAGATTTTTACAAAAAA
CTTAAAAGAAAGGTAAATTTTAATAAAGGAAGACAACCAA
CTACATTCCAAGACTGGTATTAGCAAAGCCAGGAGGTAAA
AAGATGAAGTATGTAGGGAAGTTGTGGAGAGTAAACTACT
ATGACAGAATTATATGATCGTAGACTCAGGTTTGTAAACG
ACCTTACAAGTCATTTAGTACAATAACTGTATGTTGAGGC
CAATTATGGAGAATTTGGCTGTTACACTGGAGGCAGCAGA
AAATATCCAATGTCTCTGAGCCAGTAAATGGATGATCAAA
GCAATATTTTAGTAAAAATTACCTCCCCCAAATGGGCAAT
ATTGACTCTGAAGCAGGGAAGACAGGAAGCTGCCAACCCA
GCCCCCCTCCCCTGACTACTGGAGTCTTGCCCAGCCTTCA
AAGTCTCATCAAGTACCACATCTGAATTATGCCTTCTTAG
AAACCTCCAGTTATCTCTCCTTTCCATGAAGCCTTTGGTC
TCTCCTAAAGCCTTTGGTCTGTGCCTGTGTTATATAAACT
GGACTGTGTTATAGTCAGGTCTCTAACTCCCCTCCAACAA
TGTCTACTCTTTGATGGCCAATGGTGCAGTGCATTAGTCT
TGGTATTACTACCTCTCTCTTACCACTGACATTACCTATC
ACAGAGTTTATTGTAGTGTCTTAAAAATATTTATGGAATT
CTATTTTGATGCCAGGGTTATTTACAACCAGACTATCAAT
GTTCGTCTGCAATAGGAAATTTAAATAATTTGAAGAAGCA
TATTGTAGGAATGCATTAAGGCAAGAGTATGGTACATTTA
GGGATCCAAAAGTGGCTAGACTGGCTAAGCATAGAGTTAG
GGAGTGGGGTAGAGAGGAAAAGTGACAATAGAACAGGCTG
AAGAGGTAAGCAGGAGACAGATGATACAGGTCCTTTGAAA
TCATATTAATGAGTTTAGACTTTATTCTGAAAGTAATAGG
GAATCTCAGGAGGAATGAGAAAGAATATGACAGGAGGCAG
GGAGACTGTTGTAATAACCCACATAAGAGAGGATTGACTT
TAGTAGTGGCAATGATGAGAGAAAGAAATAGACAATTTCA
AAAGATATTATAGAATGAAATGAACTTTGTAAAGATGGGG
GGAGAGAAAGATGAAGGGAACAAGGAGTAAAGAATGACAT
TCAGGTTTCTGGTTTGAGCAACCGGGAGGTGCCATCCCCT
GAGAGTGTGAAAAATGGAGGAGGTATAAATTAGAAAAGTA
GATGATAAGTTTAATTCGGGACTATTGGGTTGAGGCTTCT
CTAGGATAAACAAGTAGAAATGTCCAGTAGGCATTTGAAT
ATGGTACACAGTCCACTAAAAAGTTCTGGAATGGAGATCT
ACATTTAGAGTCATCAGATAAAGTTGGCAACTGAAACCAC
TGGAGTGGGTAAGATTGGTCAGGAATCATGCAGTAAGTGA
AAAAAGATGGGTGTCTAGGGAAGAATACTGGTTAAAAAAA
AAAAAACAATTCTTAAGCCATGATTAGAGGATGAAGAGCT
CCTAAAGAAGACTGAGAAGGAGAGGTTAGGATGGAAAGAG
GAAAACCAGAACAGAGTGGGAAGTTATTGGAGCAAAGGAA
CAGATCTCTTCAACAAGGAGTGGTGAATGGTGTCAAATGA
AGGACTCAGAATTGTCCATTGGATTAACCGTTTTGTCCTG
GACAAAAGCAGTCTCATAAGAGTTGTGTGGCAGACAGCAG
AATACAGTGGACTGAAAAGTAAAAGAGAGGCGAGAAAGAA
AGAAGAAGGAACACAGACTCATCTGGAAGAGGGCTCAGAT
GCATCAAGGAAATGGAGAGTCCCTCAGAGACACAGATTCC
ATGGCCAATGTCAGGGTGTACCTCTACCTCCACCACTGTG
TTTCTTTTGCATAGGAGATTTGGAATTATAAGAAACTTCA
ATAGTAACCATGATGGAGAAAATACGAGCAAAATGGCAAC
ATACAGACTGAGGAGTGGGGCAGTGGGAGGAGAAGGCCCC
TCCTTTATACTTTAATGGTGGAGCGTTTAAAGAATTAACT
GTATATATCTGAGACCTAGGGCTTGTTTAGCAGCAGCTAA
GAGATCTAATTCCTTTTTTTCTTCTATGTTGATTTAGTAT
CCTGCAACTTTACTAAATTATTAGTTCTAATAGTTTTTTG
GTGAGGTGTTTAGGTTTCTCTAAATATAAGATCATATTGT
CTGCAAATAAGGATAAATTGACTTCTTCCTTTCCAATTTG
GATGCACTTTATTTCTCTCTCTTGTCTGATTGCTTTAGCT
AGAACTTCCAGTGCTATGTTGAATAATAGTGGTGAAAGTG
GGCATCCTTGACTTGTTCCAGATCTTAGAGGAAAGGCTTT
CAGTGTTTCCACCCATTCAGTATGATACCAGCAGTGGGTG
TGTCATATGTGGCACTTACTGTGTTATGTTCCTTCCATAT
CCAGTTTTGTGACAGTTTTTATCATGACGAATGTTAAATT
TTATCTAATGCTTTTTCAGCATCAATTGAAATGATCATAT
AGTTTTTGTCCTTTGTTCTGTTGATATGATGTATCACATT
GACTGATTTGTGTATGTTGAACCATCCTTGAATCCCTGGA
ATGAATCCCACTCAATCATGATGAATAATCTTTTTAATGT
GTTTTTGAATTTGGTTTGCTAGTATTTTGTTGAGGGTTTT
TGCATCAGTGTTCATCAGAGATATTGTCAGGTCTGGTAGA
GGGTAAACAGGTGGCAAGGAAATGACTAAGGGCGCAGAGC
AGGAACAAAATTGTAGCTAGGAACCAAATTGCGGCTAGGA
ACTGTTTCCTGGTGGTAGCATACATAGTAAAAAGTTCCTA
GCAACCTTTAACTGACCTAGAGCTCTTTACCATCTAATTA
GCATAATGTGGGTGGAGCGTCATGAAGGATTCTGGGGAAG
CCACAGGGAAAGGGAAATTGTTATATAACCTACCCTGTTA
TGTAACCTGCCTTGTGATCTGTTATATAATCCCAAACTGT
CAATCACCCCCAAAGGCAGGAAACGACAACCAATCCTTCC
AGGAGAAAGGCGGGACAAACTAGTGAGCTTATAAAAAGCA
GCGTGTGTGCTTAGTCTTCAGTGTCTTTCTCCACTTGTGG
AGAGTGACTTGTTCCACTCTCTCTGGGATGTATTTTCACT
TTGTGTAGCTTCCTTCTTTCCTTTCATTCCTTCTTCCATG
TGATAAACTGTTTGTATAAAATTGTTCTGTGTTTGTAATC
ACTCGGTCATTGGCTTGACTCGGTACCAGTACTCTTTCTT
GACACCAGGAACTGGGGAACCAGGGAACATCCGCACAGAC
GAACCTGACAATATTGGCCTGTAGTTTTCTCTTTTTTTTG
TAATGTCTTTATCTGGTTTGGGTAAAGTAGGGCCTTCCAG
TGTAAAATAGGGCCCACTAATGAAGGTCCCAGAGCAATCA
GCTGGACTCATCATACTGTAAAGCTGTGCAGTCCAATACA
GTAGCTGTATTGTAATCTCAGTAAGCAACCAAGCATTTAA
TTCCTAAATTTGCATGTGAGTCAAAGGAAGGATCTTTTTA
ATACCTAAGTTTTGATTCCACGAGAGAGAGAACATCCTCA
CATAAGAAAAGGAACTAGAAACACTATTATAATAGAATAT
AATTTATTCATTACGGGAAAATAAGAGACTATAAAGGGAA
AGACAAAGACTGCTCTGGAATTTAGTGGCAAGGTTCAAAT
GCACTGCCTTTAGTAAAATGGCAACAGAGGCATTGCAGAG
CATCAGGAAAGAGATATAATGAATTTTACAACCCATAGAA
TTTTCATGGGGCTCATATAACAAGAACTGAAATCTGCACA
CTGTATCATTTCAACTGTGAGAAAACAGGTGTTGAAACCT
ACTCAGCAGATTGAAAAACAGACCTTAGTCTGCTGCCTGT
GGTATATAGAGATATTAATTTAACGGCCCGTATCTGGAGC
CCATCTTTCTCTTAAACCACTAGACTGCATAAATCCTAGT
AACTCAGAAGGCAAATTGCATTATGGAACAAATGAAGAAG
AGCACGACAGTTTGAAATTTTACTTCCCAAGGCATTCAGC
TAATAAGGTTACTCTTCTGTTCAGATAGCAGGATTACTGA
GAATAAGGGGAAGTAAATGAAGGAACAATTGGACCAGTTC
TTATTTTCTTAAATAGCAAAAACTTGTTATATTATATTAA
TATTATGTTTAAAATATATACAATTTAGGGCTTTTTTTTC
CAACAGGAAAGAATGACAAATTAAAACCCTTAAGTCACAT
GGAAAGTTGACATTTTCTTCTGAAATACTGAACTTTTAGG
TTCAAAACTATATTATAGTTGAAATACCAAGCTTTTAGAA
GCCAGGAAATTCCAAAGCAAGCAAGTCTACAGCAGCGCTT
ACTTGGACACATTACACATGGTACATATTTTACGGTCTAT
ATCTAACAAATAACTAGGAGATGGAAAAACAAAAGTTCCA
CATATTCAACATGGCAGAATAAATTCTACAGCAGAAAGAA
GAATTTTGAGATGTCCTGAACAATAATATGGAACTAAATA
TTCCATTAATCTAATTTTAGCAATTTGTTTTCCTTTTTTA
AAAAAAATTTCTTAGAACAAAAAGTCATTGCAGTTGAAAA
AGATTACATTTGTAAAACACTACGTACATTACCATCCCAT
AAATCTGAGAGGCAGTCCCCTCTCTCTTTTGGCAACTCTC
TAAAAGTCTCATGAAACAAATGCTTATTTTTCACAACCCC
AGACCTTAATTATCAATCTTTGGAACTTAAAAATACTTAC
ATAATTGTCTTCAAACATGGCTTGACTTTTCTTCCTTGCT
GGAAACAGCATTCTTGCCAACTTTAAAATTTATAGTTACA
ACTATATCTTTTAATTTTTAAAAGCACACACAAAAAAAAT
ACCACCACTCCTCAAGGTGGTTTTGAAATGAACATTTCTT
CATCTCCATAATTACCCCATGTCACACTGAAATGTACTTC
AACTCAGCATACAAATGGAAAGGACATTTACCTGAGCCTC
AGACCAAAATATTACATTTGGAGATAATGATATTAGTAAC
TAAAAAATACTCCAGTGACGATCACACTTACGTCATTAAA
ACCTTCACTACAAAGTAAAATGGTGCATCTCATAATCAAA
TTCCTCTGTGTGTGTGTGTGTGTGTGTGTGTGTAGAGAAA
GAAACTGACTGACTCTAACTTTTACAGACTACACCACAGT
TTTCTAAAGCATTTCCACATAACTTCATTAATTTGATCTT
CCGACAATCCTGAAAGGTATGCAAGATTTCTTTATTATTC
CATTTGATAAATGAGTAAACTGAGATACAGAAAGAAGAAG
TGCCTTGCCAAAACCTAAAGCTTATCAATGGCAAACCCTG
GAATAAAAACCCAGATTGCTGACTCCCAGACCAGTCCTTT
GAAAGAAGGTTTAAGTACACAGTTTATTTTAGATGAGAAA
TGTTCAAATTTGCTGAATTTCTAAAGTAGTTTTAACAATG
CTTCTTTTTGTCTCCCCAGCATCATAAAGATTCATAGTCT
ATCTCACTGCTGGAAACTTAGGGGCAGTGACCTGCATTGC
AGTGAGACAGTATCAAAAGACTGTGTTTGAAAGTATTAAA
TTTCAAAAATTATATGCCCTTGAAAACCTATAAATTGATA
CAATCAATATAAAACTGTAGTCCAATAGCTTATCAGGTGG
AAAAGATTGAAATTTGCTGGTGAAGAAATAAACTCTAGCC
CATCTGTTTTTTTTTTTTTTTAAATAAAAGGTAATCCAGG
AAAAAATATTTTAAGAAGAGTATAAAGGTGAAATTTAAAT
TGAAGCACTGGTTACACAATATGTTCAAACCTTGAATCTT
TCCAAACAGATCATGACTTTTTCTACATTTTCCCCCTTGA
ATTGGGACCCCACAACAAGGCACCATTGCAACAGCCTTTT
CACTTTTAAGTGATTAAGTTTAGATTCGCATCTGCTACAT
TTTTGTAAGAACCTAACTGGCATTTGTAATCCATAAAAAA
CGACATTAAAGGCAGTATTCCCGTTATTTCAAATGACTCA
GGGATTGGTTTGTCTTTTAAACTACTCAAAGAAGCAAAGT
AAATGGAGAAGTGTCAGTTTAAATTTTTACATATGTTTTT
CTATACTTTTCAATTACTAGGCTAGCTCCTAAAAGGCAAA
AACAATTTTTTTTTCTTTTTCTCCATTTTTTCCCCCCATA
GAGCACAACTTGGCACAGGCCACATGGAGTTCATCGACTG
TGGAGGAAACCTGGAAGAAATTCTCTCACGCCCCTTCCAC
AACTAGGGATGAGGAGGCACTTGAGAGCCTGGGGGATTCT
GCAGAAGGAAATGAGCAGTGCAAATGACGGCAGTCATAAG
GGCTAGGAGGGAAGGGAGTAGGTCTTTGTGAAATGCCTAT
GCAGCAGATACCTATGGAGAAGTTGGAGTGGGTAGTGTGG
CTGAAAGACAACTAGACAAGGGCACAAATTTCCCACTGGG
TTCTAACAAGTTTACATGTATGCTATGGACAGGAAATGGT
TCAGGAAAACTAATCCACCACTCACTAGTAATAGCCACTG
GATGCAAAATGTATTTACACCGTCGGCTAGGCCATCACAA
CTACAGCCAAGTTTAGAATAAGATAATTTTCTGTTGGATA
ATTGGGCCTTTCTCCTTAAAGTATGGCTATAAATTCCTCA
GGCCATGGATTAGCTTAGGTCACATGGTTTGCATATCTGT
TTCTTCTAAGTCAGGGTGTATTAAAATAAATTAATTTGAC
ATTTTGTGGTGATTTTTTATTTGTCCCTGTTCTTGACTAT
CTAGTTCAAGTGAAAGTACATAAGCTTTTTTATTTTACAT
TTTATATAAATTAGGCTATATATTATATACTTGAAGTTGG
AAGCACTTATATGCCAAAAATATATCTTAGAGTAAGAATC
AAGATTCTTTAAATCAAAGAAAAACTGGTTCCAATAACAA
ACAGGGAAAAAATAGTGAATTCAGGGTCTTAAAAATGACA
ATGTCTATGAAGAATTGCAATATATAGACAAGTATATATA
AAGTGTATATACTTTATAGAGAAGAGAATGTTCATCCCAA
CAGATTATATCTAAGTTCACAAAGGAAAGTTTTTTTAAAA
AATAGGACTTTATATTCTGATTTAGGAAAATTGAAATAGC
CTATATTCTATGAATTGCACTTGCTATTTCAAATTAATGT
GAAAAATTGTTTCCAAACAAATTTTAAATGTGCATTTGTT
ACTGCTTATCTATAGGAGTTCAAGTACAAACTGCACATCA
TCATCCAAAAATAATGAGTATCTAAGACACATATGACTTC
ATATGTTGCATAATGGAGCCAACTACTTTATCAAAAGAAC
AATAAATACCCCTCCCCATGGCCATGGAGCCCAGACCTCC
TAAGTAGGTAAACTCAGAGTTAATCTTGACACAGACTATA
CTCTCAAAAGGTGGTGGAATTGTAGTAAAAATTCACAATG
CTTGTTCTAGACAAACCAGCAGGAGGAATGCATGTGACAA
TCAAGTGTTTCACGTACTTTGCAAAGCCAATGAAGTCTTC
ATGGTTGGTGTTGATGTAGGAGACTTGAATGTCAATCAAT
AGCAGTACCTATAAGTTAAAGAGAAACACTTCAGTGAAAA
CCCATCTTAAAAATTCTCAAACATTAGATTCATTAATTGC
CCACAAATTATTTCTCTTCATTTAATTTTTAAAAGGATGC
TTCAATGAGAAAAGGTACATTAATTTTTCTTCCTTAGACC
CATAATTTCATACTCTAAATTTCTAAGTTAAAAATCTACT
TGAAAAGTAAGTCTAAGTAACACATGAAGAGAAGAGCATT
ATAGTTTATAGGCATGTACTATTTGCTAATTTCACACAGA
ACCTAGAATTATTCTATTCCTCTAAAATGTAGGCATAATG
TTCAAAAGAAAGGAAAGCATGTATAAAAAGACATGTGGCA
GGAAGGCCAATAAGGGGCTGCTCTGAGCTTCCTGCTCCTA
TACATACCATAAATTAGCCACAGAGTAGCAATATCACCTC
TTGTTTTTCCTCCCCTTTTCTGTATCTTTAAGCTCCCTAG
GCATCTTATCAACCAACTCAAAAAGGCAATATACAAATAA
ATACAAAGCCTCCTTGAGATCAGTATGCTTCATCAGTAAA
TCAAAACATCAGTCAGTTCTCTGCTAAAATATCACTTCAT
CAGAGGGGTCTCCCCTGCCCATTCTGTCGAAATTATTAAT
AGCACTCTGGTTACTCTCTATCATCTTACCCTGCCTTTTC
TTTTGTAGTGCTACCACTAGCTGACATAGCAAGTTTTCAC
ATATTCCGTATACAGACCTCATTTGTTGTATTCGCTGCTA
CATCCCCAGTGCCTAGAATAATGCCTGGATCATCATGTGC
ATTCAATCAAGATTTGTGAAGGAATAAACTGAATGCATGT
CCCAGCCAACATGAAAATCCTCTAATCATAAGATACTTAT
AAACTGTTAAGTCAGACATTTGGAAAGTCCCTCTGTGGAA
AATATTCTTCAATGGGGACTGAGAGAGAACAAGAGGGAAG
CAAAGCAACGGGAAACTGTAAGAAAGAGGGTTTTATTCCA
GAGGTAGTCAAAACTGAGCTGCTCATCCTAAGTTTCCTTT
TGTTCTCCAACTGTGCCATATCTCTTTCTAGGGTGCTGAG
ACTTGATAGGGAAAAATAAAGGACTTACAAATCTCTGCCT
GAATACTTCTAGAGCTCTGCACTTTGACTTTGTTGAATAA
ACTTTCGATGACCACGATGAGTATTTCTATGCTGCCTCCC
TTCATTGAAGGTAACATCTGAGTGCATCATAGTAACAGCT
TATAGACATAGCCTACACAATGCTCCCAAGTGGGTACCTC
CTTGGGAAAGCTTTCTCTGCTCCTCACCTCCTAACCTCAC
CCAAGAACAGGATGGATCGTGCTATTATTTTTAGCCCACA
CACCATAATTATATATATTGATTGAACCCTATACTTAAAT
TTGTGTTTACTGCAAATGTAATTATTTATATAATTTTTTG
TGTGATGTTTCTCTTCCCTGAAAGACTGTATGCTCCATAG
AAGCAGGAATTATGTTTGTCTGGTTCACCCTTTTATCCCC
AGAACCTAGCATGACACACATGATAGGTGTCCAATAAATA
TTTGTGGCTTTAATTTTGTAACTACCTACCAGGCTTGAAA
AACTTTAAAGGGAACAATTTATTCCCATATAATTAGTATA
TGGGCACTTATTATTGTTTCTTACTCAATACCAAAATGCT
ATGGGCTCTGAGGTTTTGCCTTTGTGACTAATCTCAACCA
GTCATCTGACCAAGTCTTGCTGAGAGTCACAAGGGTATCT
GGTAAAAGAAGATTTAAAAGATCACTCCAAATCCACTCCC
ACTACCAAAAATAAAGTCAAGGCGCGGGGGCTATGGGGTC
AATAACATCATACTTGTATGAGAAAGTTTCATATAGTCAG
ATATAGTTTTGTTTCACCTCTTGAAGAAAACTGAAGAGTT
AGGAAGAGTGATCATTATTAGAGTAGGTGTAGTTTTGCCT
CTATTCTCCCATCGATAAAGCCACATTCCATTAAGTGTTA
CACTCCCAAATCCATTTGGCCAGGAGCTTGTACCAATAAA
CTGTAATATTTAAGCACAAATAAATTGTTGCCAACATAAG
GAACAAAATATCTACATAATTAGCAACATTGCCAAAGGTT
GTCATGAATATCTTGGACATTCACACACATTAACTTGGAC
TGCAATATAGGAAAAAAGCGGAAAAAAAATCAAAGCTATG
GCTGTTCTCATTCATATTCCTGGAAACTGGGAGTCTGTGT
TCACTCTAGGAAAAGAGCCAGGTCGCATGTGGGGGATGGA
AAGGAAAATGCTCCATTTTTTTCTCGTTTTTTCATTTTCT
CAGAGTTTCTCACTGCCTTTTTCACCCACAGTTATTGCAC
ATTTACTTGAAGAAAAGTAAGGCTACCCCTGGTAGCAGTG
ATCACCCACAGAGTCAACCCCTTCACCATACAATTTCACG
TATGGAAGTACCTAGAATTACAGCTGGCACGCAGAGATGT
ACCAAAAAACCTTTCAGAAAAAAGCTCAGATAGGTTTATG
GTTTTCCATATTTTTAATTTTGAAGACATTTTCCCCCACA
AAGCTTCCAGAGCGGAGGTTGGCAGTAATTCTATTTTTTT
TAAAAAAAAAAAAAGAAATAAAACTGCAAGAATGCCTCAC
AGCAGTTCAGACACAGAGACCTGAGGAAACAGCTCACTCT
CTCTGACCAGATACTTCAAAAGCACCATGTGGCCCAAGGA
AGCACAGAGCTCAAAATTCAAATGTGAGATCTACCCCAAA
TGACATGTTCACATTACCACAAGTAGGCATGTTTTTGCTA
GGCCACACAGGTCCATATTAGGGGCGAACACTAGTGGCTT
CTGCAGGTGGTTGATAACTGCGAGACCAGGCTGCCTGAGA
GTGTCATCAGGAGGGAGACGCCTGCCCTTCTCCTTAAGCC
ACACTTGGGGAATGAAGTAATCACTGCATCAGAGTTGCGG
ATGGAAGACAATTTCCCATGAAATCAGGAAAAGCAAGACT
TCCTCATATCTACTGTGTGTCACAGCTCTTGGGAATAACA
ACAAAAACAACGAAAATTAATTAACAACTAAGAGCTACAT
TTGGATTACTTCATTTCATCCTCACAAAATGCCTATGAGT
TAACCACCATTATTGTCTCACTTTAAGATGAAGAAATTGA
AGTGTACAGAGTTCGAATAACTTGTCAGCGATTACACAGA
AAGTAAATGGTAGAGCTTGAATCCAAAGTCAGGGAGTCTG
AGCCCAGAGCCCACAATCTTAACAACAATGCAAGGTTTGA
ACATGTCATTTTGCTAAAACAAAAATTCTGAAACACAAAA
TAGGAAGAAGTTAAAAACTGACTTAGCTGTGATCACAGAG
ATGGTTTAAATAATAACTGTACTGTTTTTCTTCATTGTTA
TTTTTATATAGGATCCCTAAGAGTTAAGTAGGATATCTGG
TCATTTAAATATCATAAATACACTAAAATAGAAGTTAGCT
CATTTACTTAAGGTCAGGAATACAGCTGATTCCTGAGAAC
GTAAGTTCTCTTGGCCCAGGAGCAGCCAAGACAGCAGATG
GGGTGGGGGAAGGAACCTCTGTCCATGGGGCTATATATCT
GGCCCTGGCCTTGATTTCGCTGGCTCATGAATTAATACTG
GCTTGTTTATCTCAACCAAGTCACAAGGCCTATTTTCTCC
ACTCTTGGCTATTGCAGCTATCCAAGAGTGTGAAAGTTGG
AAAACAAGGAAAAACTATAAATAGTGGTTAATTAATTTTC
AAAGCACAACAATACTAAGTGGTAACAATGAACCCCACAG
CTCAAGCAGAGAAAGGCTGTGACTGGAGTCACTCACAAAT
GTCCCAACTTGTGGAGCCTCCATCCCACTATCCCTTCCCT
TTTCCCTCCACCCCCATCCCCACATGCACACTCTGTGCAT
GCTGTGTCTCTCTCCCAGTGGTTTGTTCCACTATCTCTTT
CATTTTCTCTTTCTCCCATTTTTGCCCCCCCACCCTCCAC
CCCTGCAACTCACTTGAGAATCACAAAATCTTGGAATGCT
AACTTACAGAGGCTTTCAGAGATCATATAGACCAACACCC
CAATGCTGTACATGAGAAAACAACAGTCCAAAGAAGTGAT
TTGCACAAGAACATGCTGTTATTTTGTGGAGACACATGGC
CTAAGTCCAGTGTTCTCTCCACAACATCACATGTGCAGCT
GTGTCATGGAATTCAAAAGTATTTAAAAACCTTTGGGTTT
TTTTTTTCCATTATAATGTCTTATAAGTAACTAAGAAAAA
ATCCATTTAAATGTAAGAAGCTTTTATTATTTTCATTTAA
TCCTTCACATTTTTTAATGAATTATCCTCACATGAAAATC
ATCTTTCTAAATCACAGAGCTAGGATTAGAACACAATCTC
AAGGTCACGCCTTACAAACCATATACACTCACAAAATAGT
TAGAAATATTTCAAAGAGCAGTTCTTAAATTTTTTTTTCA
ATCATAGGTTCTATGGATAAGCTGATGAAAAGCTACGTCC
ATTCTTCTCAGAAAAAAATAAAAACACTAAACATTTTGCA
TACATTTTAGGAGACTGTGAATCTGTTGGAGCCCATCTGC
AGGCCCATTAAAAGTTAAGAACCCCTGTCTTAAAGAAAAA
ATGTGGAATGTTTCTGGGTTAGTGGTTTTCAAAGTAGAAC
GTATACATGTGATGATCCATGGAGTGTTCAGGAAAAAAAT
AATGGAACTCCCATTACTGTTTTTAAATTTCATTCTTCTG
AAGTCTTTATATTTGTTTATATTTTTAACATACATAAGAT
ATTAGTATAGTAACACATGTATAATTCATTAATATAGTTG
TTTGTTCCACTATTTTTTTCCCATTAAGGGATAGGCTGAC
TGTTAGAGACCAGCAGACAGCCTTGGAAACACTTTCCACT
TCCCACACGCTCCCTGCCCACCAGGGAAAGTGTCTCCTTA
CCTGGTCCTTTGTCTTCCCTTCTCGCTCACGAATGTGGTT
AGCAACGATCCTTTCCGTTTCCTCGCAGAGTCTGGGGAAG
TTTGCCAGCTGTCAAGAAAAACAGATTTGAGTGGTAATAC
TCAAAAAGTTATACTACCAAAAAAGAAACAGAGATAAATT
ATGATATTTTACAGATGATACTCGTTACAACTCTGGAAGT
GAAATATCATGAATTCCTAAGGAAGAATGTCAGAGTGATA
GAAGAAGCTCCACAAAATATCATCAGAAATAACCTCATTA
TCTGAGAGGAAACACTTGAAAATCAGCAGGGCAATTCCCT
AGAAAGAAGCAGACCCCTACTTACCATCTAGCACTATGCA
CTACAGAGTTGGCACTTAATAAAGTTAAGATAAAGAATAC
GGAAAAGCGAATAAAGAAAAAGATAATGACTAACATTTAT
ATTGCACCTGCCATGTTCCAGGCTGTACAATAAGGACTTC
ATGAATTACTTCCTTCAATATTCATGGCAATCATAAAAGA
TAGATTTAACTATAATATCAACCCCATTTTATAGAGGAGG
AAAGTGAAGCAGAAGAGGTCAGGTAACTTTCCCAAAACTA
AACAGCTCATAAATGGTGGGTGCAGTATTCCAACCCAAGT
CCTAGGAGTCCAGAGCCCATGATCTTGTCATTACTCTTTG
AGGATGACTCATTCCAAGAACCACAGAGAGACTAATTTTT
TTTTTAATTTTCCCCTATTAAATGTGTATTTGTTCATATT
TTTTTTGCAAAACTATAGAAATAATGCATGTCAATCACTT
ACCCCATCTAAATTATGCAGGTAATTATGAAAAACATAGT
TTACAAAAGTGAATGGATTAATTATAGTTGTTTTCAACAT
AAGGAAGAAAAAGAATGGGTTGCTATGAGGGTATTTGAGG
AGCCCTACTCTAGAAGGAGGACTTAGACAGGCAAAGGTGT
GTGAGAACAGCGGTGGGAACGATGAAGTTGCCAGGAACAG
GAGCATGTGAAGGCAGGGAGCAGGGAAGGGCAATGAGTGG
TGAAGGAGATAAAGGAAGGTTAGTACAGAAAGTAAGGAGG
ATGATCTTGAGGCAAAGCTAGAAAGGTAGACAGGGCCCAC
ATCAGGAAAATCCTTGCAAGCCTGTTAGGAATTCTGGTAT
TGAAGCAATTCAGAAGGAAAATAATGGTGGCTTCTATTGG
GATGGCATATCAGTGGAAATGGAGAAAAGTGGACACATCC
ATGGCTTGTGCCAGGAAAAGATAAATTCCAATTAGGATCT
TTTCTAATAGCTATTATGCTAGCAAATTGCTATAATTATT
TTTTATAAGACTTACTGTTGGTGAAGGTATACTGAGATTA
GCACAGTTTAAACTTGCCGAAGTGGTGTCAATGAGAACAA
TCTTTCTGGAAAGCAATCTGTCAATGTGTATCAAAAACCT
TACACACATACACACACACACACACACATACAGATCAATC
TAATTACCTCACCGGATTCTAATTTAAAACAAGAACATTC
ATCACAGCATTAGTTGGATTAGCAATAATAAGAGAGATAA
ACAAACAAAAGTATAAACCACCTAAGTATCCACTGATGTT
AAATAAATTAAGGTAGGTCCACTAATGGAATATAATGTAG
CCATTTCAAGTCACATTTTTAATAATATCTAATGACATGG
AAAAGTGTTTATAATATGACACTAAGTGAAGAAAATCAGG
CTATTAAATATATAATGTGATTATACATGAGCATAATGCT
ATGGTTTGAATACTTGTCCCCTCCAAAACTCTTGTTGGAA
CTTAATCCCCAATGTGACAGTATTGAGAGGTGGGGCTTTT
AAGAGGTGATTGGGTCATGAGCACACTGCTGTCATGAATG
GACTAAAATCCATTCATGATTAATGGATTAACAGGCTATC
ATGGGAATGGAACTGGTAGCTATAAGAGGATGAGAGACCT
GAGCTAGCATGTGAGCATACTCAGCCTCCTCTCCATGTGA
GTGATACCCTGCACTGCCTCAGGACTCTACAGAGTGTCCC
CACCAGCAAGAAGGCCCTCACCAAATGCGGGCCCTCACCA
GATGCAGTCCCTCGACCTCGGACTTTTCAGCTTCCCAAAC
TGTAAGAAACAAAGTCCTTTTCTTTATAAATTTTCCAGTT
TCAGATATTCTGTTACAAGCAACAGAAAAATGCACTAAAA
CATAAACTCATACACATACACAGTTACACACCACCATGTG
CCTTTGATCTCTATCAAGGATATAGCCGAACCCTACAAAT
GCACAAATCACTGTGCACACCAATTTTATAGCATGCATGA
TGCACATTAGTGTCTTAGCAAGATAACAAACTGCAGTACT
TCATGGACCCATCATAATCACAAGATCACACACAAATATT
AAATCTCCTAATGCTGCAAGTCTACTCTCTGTGTGTGCAA
AAAGATCTGCACAAATACCACAAAATGTTAATGGCGATAC
CTCTTTGAATTATGCATGATTTTACTTCTCTGCATTTTCC
AAACTTTTTTACAATGGATATAGAATACTTTTATAACAAC
ATCATAAAAACATACAAACCTGCCTCAGTTTGGCTGTCTT
GCCATAGCTTCATTGTTTACCTCAAAAAGTCACAGCCCAG
TCCAGGCACAGTGGCTCGTGCCTGTAATCCTAGCACTCTG
GGAGGCAGAGGTGAGAGGATTGCTTGAGGTCAGGAGTTCG
AGACCAGCCTGAGCAAGAGCAAGACCCTGTCCCTACTAAA
AATAGAAAAAAATTAGCTGGGTGTGGTGGTGCACGCATGT
AGTCCCAGCTACTTGGGAGGCTGAGGCAGGAGGATTGTTT
GAGCCCAGGAGTCTGATGTTGGAGTTATGATGACACCACA
GCACTCTACCTGAGGTGACAGAGTGAGACTCAGTCTCAAA
GAAAAAATAAATAAATAAAAATCACAGCCCAGTGTCTCTT
CATGAGGTCATTAATCCCTCACTCACTTATTAGCACTCTT
ATCTGAATCCTGATATGTATGCTTATTTGAGGGCTTATTT
ATGAATTATTGCAAGATACAAAAGGAGCTTCCACTTTCCA
GTTTGGAAACATTTTCCAGGGAAAGCTCTATCATCCCAGA
ACCCCTTTTGACACTCTGAGAATACCGCAAGCTATTTTTT
GTGAGGCCTAAAAAGCCTTCAGAGTGTGGAAGGGATAGCT
GATCAATACCAGTCCTTCTTGACTATTGTAAACCTGGGTG
GTATATCTGGCACTAACCACTAGCCTGCCCTAGGCCACCT
GAGCTATTGTTTCTCTCCTGCACTCAGGTAGCATCCCAAG
CTATCAAGGGATGCTTGCTTTTCAATGACAGCCACACTAT
TATAAAATCACACTGCTTCAGAGAAGTAACTACACAAGCT
ATAGTAGTCTACCAAGGAGGAGTCGGATGCCTTTAAACAT
TTAGGAAGTAGATTCCAGCAGAAGGTTATTTTTAAAGCCA
CCAAAAAGTGACAATATAAATATTTATTGAGAAACTAAAT
ACTTGACAGCTGAAGGACCCCAGGCCTGTACATGGCCACC
ATTAAGTCAGGGAAAGGCCAAAATGACAAGAGTATCCCAT
GAAGTAGAGACATCTAAGAATGCCTCCAATCTACTGGCCT
TGGCAGGAAGATTGCTTTTTATGTGTATATGTGTGTGTCT
CCTGACCTTTCCAAGCTTACCACCATGGGCTGACTTTTAC
CAGGAAAGGAACCTGCCAGAGCCAGGTAATTTTGTACTTA
CAATTAGGACAACTGGAAATCAGTAAGCCTAAATAGTAAG
CAGAACAAAAGAAAAGGGAACACACTAGGAAAACTGCCCT
CATGGAGGCAAAGGAGGAAAAACATTGAAGAGGACACTAA
GCAGTGTAAGACATAGGCATCACTGGAAGGCAGTAATAAA
ACTGGTTTGGTCACTACCCGGTTGACCTTGAGCTGGTTGT
GGGAATTCAAAAATCAAAATCTTGTTTTCAATTGCTGGCT
CTCAAACGTAAAACTCTAGTCGCAATTCTTCTTAAAATAC
ATATAGGAAGAGGGCAAAAAAGAAAAAAAAAAGTCCTGCT
GACATTCTAAATAGTTTCTGATTAGGCTTTCTACCACTCG
TTTCCCTAGCTCATTCAATGGAGTCCCAGCTAGTCTTGTG
TGGCCCTTTACTTAGCTTTAAAACATGCTCAACTTTGATC
GCTCAGTTAGCTCCCTCCCCTCTCTTCTATGTTTCTTATT
TATGGTACAATCACAGTTTCCTCAACCATTTAAATCATTA
CAATTTTCAGTCTCTTCTGCTCCAGATGTCAAATTAAAAG
CCTACAGGTGGAAGAATATGGGTTTTTTTAAATAAAAGTC
ACCAAAATTCTAATCATGTAGGCCTGAATAATATTGATCT
AGAAGACACCATCTTTAGAGCTTTATTCCTCTACTGATTT
TTTTAAATTTCTGTGAATTGATTCATATAGGATCAAGGAA
TTAAGATGTTGCTATTGGTTACAATAATTTTACATTCCTA
AATTTATACCACATCTGTCATTCATTGGGCAAGTGCTATT
ACCCAGCTCTATGCTCAGTTTATGTTGTAGAACCTGATGT
TAAAAACCTCACAGTCTCAAGTAGTGGATTGACTACATAG
ATATAGTCATACGAGAGAAATATTTTTCAAAAAGCAAGGA
AAAACACAAAGACATAAATGCCTAAACCTGCTATGAGAAG
GTGTTTGAGGATTTGATGCTCACATAGTAACAGTAAAACT
TCTAGTCAAAGCTATACATCTGTTAAATGGAAAATTACTT
CTAAATAGCTTATTGTTCAAATTACTTTGAATATTCTTAA
ATAATAAGGAAGATTCAATGGAGAAACAATACAATATACA
TGACTTTAGGAATCAAAACCTTCAATATTTAATTCTAAGA
GAAAATTTTAATTACACATGTTCTTATAGAAAGCAGCAAA
ACATGTTTTAATAAAGTCCAATATTTCAAATATTATTTAG
GGTAGTGTTTAATTATTTTGGTGGGACCTCAATATAAAAA
TTTAATTTATGCATGGACCACATTTTTCCCCAGAGGAAAA
AAAATCACTTGAAAGACATTTCTATCTAATAAAACAAAAA
TTACACACTTACAAAATTTATTAACAATTAATCAGATCAT
AAGAGCCATACTATTAGATTTCTCTTGAAACAGGCACGAG
ACCAGGCAAGATTTCTACAGTTTCAAGAGCAATAAGAATG
ATTTTGCCTCTAGCACAGACGTGGGTTATTAGGCAACCAT
TCGTTCATAGTTCCATACCAAATATCACCAAGAAAATAAA
CTAAAACCAGAATAAAATTTCTTCTGTGCAATCACTTGAC
TTGACTGGTTTGGCTGACCTAAAGATACAAGCTCTGTTTT
TATCAAAAGCTATAAACATTCAAATGTTGGCCACTTGCTA
CAAACTGAGTAGCAATAATGATTTTACTGCTCATAAAAAC
ATACAATAATTTTATACCATTTTCTGTGAAAAATATTTAC
CTGGGCACAGCACATTTGCTATTAAAAAAGAAAAAAACAG
ATGCATTCACATTTACAAAGATGATCAAAGATGAGAAGCA
ATTCTAATATAAAGCAATCAAGAAATGGTGAGTTTCTTGT
AAATTACACAGGGGTGGATGGGAAAGTTCTTTATGGGGTG
TTCTGTATTTTAAGAGTGGCATATAAGACGTCTAGGGAGA
CCTAAGTGATGTTAGTAGAAAGAGGAAATGAGCCAGATCC
CAACCAGGTGAACTAGGGTAAAGTGGTCAGAGAAATAAAC
AGTGTTTTTCTCCAGGTGGGCAAATCCCAAATCTGTTTAG
CGGAAGAAATGGTGGGGTATTATGATGGAAGAACTTTTAA
ACAGAGAAATGAAGAGAACTCTAGTATTATTTATCAAATG
CTAAGGAATAAAAACAAAAAGTCCAAACTTGGGTGAAATA
AAACTGAAAAATAGTCATAAGAGGCACAGTCTCTTATTTA
AGTGATTCAGAAAACATCCAAATAGGTCAGGGTGGGTTGA
CAACGTGGCAAACAACACCTGAAGGTCATAATCAGGTTTC
ATCTCTCTCTTCTCAGGTTTCTCTCTGGTAGACATACCAA
CGAGCAGCTAAAATGGAAAAAAAAAAATCAAAACAGAAGG
TAGAAGGAAAATCAGGGGCCATGGTAAATTACAAATTAAG
AACCAACTGTAAAGATCACAAATCATTTAATGAAGGATGC
AAGATTAAAAGTTGAGATTCCTATCCCTTTAAAGCCAAGT
CCCAGGCTGGAATTCCCTATAATACCCAATAAAAGGCTCA
AACTTTAATAACCAGCCGGATGTGAGGCCTGGGTACCGAA
GCCTACTGAGTGAGCTACTTACTACATGCAAAGCACAGCA
CGGAGTGTGTTTGACTGGACAGCCAGTCGTTAGAGGAAGT
GAAATGTAAGTCTTTGTATATAGCATAAAAACGACAGCAC
ATCTATCTGGACCTAAAAGAAAGTCTTATTTGAGTATGAT
GCTTTGCAGCCATTCTCCTTCACCCTACTTCAGCCACACT
GGTCATTACCTGCCAAATCAATGAGAAATGATTCAATTAT
TCTTTCCATTATTCATTCAATAATTATTATTGAAAGCCTG
GCTATTTTAGGGGTGCAAATAGAGCAATAAGCTTAATAAA
CCAAGTCCTTACTCTCACGGAGCTTACATTCTCAAGGCTC
CTTTTTGTCCTATAACAACAGTAAAAGATATATATAGTAT
AATTCACAGTCATATGCACTGCAAAGAAAAATAAAGTTTC
ATAAGTAGATGAAGAGTGGTGTGTGTGTGTGTGTGTGTGT
GTGTGTTCAGGGAGAGGGCTGTGCAACTGCAGACAGTCAG
AGAAAGAGTCTGATTAGGGGGCATTTGAGCAGAGACCTGA
AAGAACCAAGGGTATGATGTACGCAGATATCTTGAGGCAG
AGCATTTCCGATATTGAGAACGAGAAACGCAAAGGCGCTA
CAGTCACATTTCCTTGGCCTGTTGAAGAAACAAGGAAACC
AGTGTAGCTGGAGTGAACTGAGGCGGGGGTGGGGGGACGA
GATGAGAAGTGGGGCCAGATCGTGTAGGGCCTTGTAGGGC
CTTGGATTCACTCGTTTAGTTATGAGTATCAGCAATCAAA
TATTTACTTACCTAACGGGTCACAAAATTCAGCATTTCTT
CTAACAGCACTTTTTAATGGAAAATCTTTCCCTGTATTTC
TAATAGCCAACTAAGGTATCCTTTTTTTCTTGCAAAACCT
TTTTTCTAAGCAGAAAAAAAAAAATCAATTAATTGGTATG
ATGGCGATCCAAGAATGTGGTTTCCCAAGAGGCCATTAAA
TGGCACAGTTGCTAAACTGTGGTTAAAAAACCAAGATGTT
CCTCTAGTGCTTCCTGAAAAGAACTTCGGCACCCCGTGAT
GATGCGCTGGAGGAGAGAGGGTAAAGAGAAGCAGCTGAAA
AGTGATGCCCACCAGAAAAATCCCAAAGTTGAGATGTCCC
TGGAGTGAAGCCAAATAGCTCATAGAGCTCTAATGTTCCT
GTCCTCCAGTGCCCCAGAGACAACAGTGAGAAAATATCTG
AGAAGAAATGCATTCCCCCGGGTTAGAAGTCTAGCTTTGT
GCTTTGTTATTTGAACACACATAAATCCCATATGTTTTTC
ACTGATGTTTATTTATGTGGCTTAAGAAAAAAACAGTAAA
GTTTTTGCACATAAGGCATCCAACATGAGGAGTTGTAAAT
GAAAACAGTGTTTTAAGTTTATATATATAAATGCTATAAG
AGAAATATACATATATATATAATTATAATATAGCTGGAAT
AGCTCTACATTTCCACATTGCCTGGGAAAGTCTTGGTTTA
CTCCTATTACTCCAGTGAAAGTATTAATAGCACCCCCTTT
AAATTTCAAAAATCTCCTGCATTGGACAATAAATTATATA
GTCACCTTATCTATGGCTCATGTTCAAAAGGGGGCAAGTA
ATAAGGACCCAGCATACTCAACTCTAATTAGGATTGTTAT
GCATTGCAAAAGATTTTAATTACACCAGTTTTAAAATAAA
AGAAGTTGAAGGCAGACCTAACAAGGCCAAAAGTCAAGAA
CATCAAAATGAGGTATAAGGAAAAAGATAGATGTTTGAAA
GAAAACCTGCCTAAATTTTATCATTTTAAAAGAAATGACT
AAAATACTCTTTTAAAACCAAGTACACATTTCTTTGGCCT
CAGGGTAACTTTAGAACATCTAAAGTGTTAGTATTTATAG
AATGCCCCTTATGTGGGGTTAGTTACTGTGTTAGGTCCTA
GGGGAGAAGAAGATAAAAGGAGCTTATACTCAGCAAGAGG
AGGCAGTCACATAAACAAATAAATACAAACAAATCACAAT
GCAGTATCATAAGTGCTATGATGGAAATAGGGTACCAACT
GGATCACTCAGAAGGGAGTGAGGATAGAGACCAAGAATGG
ACCCACAGAGACCCTCCAGGAAGATATTAAGGAAAGGATG
ATGATTGAGCTCGATCTTAAAAAAACAAGAGGGGGTAGCC
ATTAAAGCCAGGAGGGAAAGGGAGATATTCTACAAGACAG
GAATCAAGTATGCAAAGGCCAAAGGCGTGAACAATCTTTG
AGGATAGGGCAAATCACTTAGGATGGCTGAAGCAAGCAGT
GTGACCACAGATGTAGCTGGAGAAGTATTCAGAGAGCAGA
TGGTAAAACTAAATACAACCCCAAATGATTTGAACTTTAT
TCTCAAGGCTCTGAGGAGCCATTGAATAATTTTAAGGATA
TAGGCAAAATATCTCTCTGTATTTGAGAAAAGCCAACTTT
GATAGCAGTGGGGAAGATGAATTTGAGGTGACCAGGCTGT
AGGTAGAAAGATCAGTTAGGAAGCCACTGGAGTGATTCGG
GTTAAAACATAAATAAAATAAAATAAATAAACATGTAGGG
CCTTAGTCAGGAAAGAGAATAGTAGCAGTAGTCTGTAGAC
AGTTTCTGTAAATAGGCTTGAGCTGGAGGTACAGATTTGG
GAATCATCAATATTTTAAGTGGTAGTTGAACCACAGAAGG
TGTTATTTGCCCAGGAGAAAATATACTGAGAGGAGAAGGA
AACCAGGAGCAAGCTCTGTAGGACTCCGGTGTTGAGAGGC
GGCAAACACTTGAAGGAGGTGGAGGAGGAAATTGAGAGAA
AGATAGAAGAGAAAGCTTAAAAAGAGGGTGGAATATGGTA
TCAGGGATAAGAGTGTCCACTGGATTTGGCAATCAGGACT
CTGGCTGGCCTTTGCCATAATTATTTCCATAGAGTGGTGG
GGTGGAAGCCAGATTTTAGCTGAGAAATTTCCTGGAGACA
AGACAGTAAAGATAGCAAAGCATAAATTACTGTTTTCCCA
AGAAGCTTGGCCTTGAAGAGGAAAGAAACAGGGCAGTAGA
TAGGTTTTTGTCACTGCTTCTTTTTAAGTCATGACAGACA
TAAATACATTGATATACAGATTTTTAAAAAATGTGATGGA
GAAGGTGATGATTCAGGAAATGGAAGAATCAAAAGAATAT
TTTCTCTGAGGAGGTGAGAGTACAGGTAGGAACCCAGCGT
TGGTGAGGGATACCGCCTCAACAGAGAGAGAGGCAAGCAG
GGAGTATGGCTGTGAATGCTTGTAAGTTTGGGGCTTAGAA
GACAGGCAGTCAATGTTCTCATCTATGGCCCCTATTTCCT
CTGACTGAAAGTGAGGACGGGAGTGATGCATGAGGTGCCT
TGAAGAGACTGCTGAAAGCTTAACGTGGCTGTTGTGGAGA
ATACGGGAAGTTACGGATAATATGCTGAGGCGTTACTGTG
CAGCACTTAAGGTTAGACAAAGGTAGAAGACTGAATATAT
GGTGGCACCAATTCACACAAATGGGTGATTATCTCCAAGC
TCTTCAGGAACCTGGGGGAAAGGGAAATAAAGACAAACGG
CAAATTTTATCAGCCTTAGAGTTTCATCAGGTGGCAAAGT
TAATCCAAGCAGAATTGAAGTAACAGATCAGAAAACTAAA
GGCGATGTGCATCTGCTCCACCCATCCACCTCACGGGCTC
TAAGGTTTAATGCTGGAAGAGGAAGTAACAGGAGGCTCCC
ACTTTAGCAGCAAGTCCCAGCCACATGTTCCAATCTAGAT
CCACCAGCCGTAAAGTAGACATTAAATTTCAAATTTTCAA
AACAGAGCTCTTCTATTAATTTGCCAATTGGCTTACAGTC
TAAAGAGAGTAGGAGGGGGTGATCGGCACTCTGTAAACCC
TAGATTTAGAGTTTGCAATTTCTTGGTAAAACATTTGTTG
ATGATGACAAGGGGCAGAAGAGGTCGTGGAAGTGTGATGC
TAGCGTGGACTGACTGGAGAGCCACTGGAGCCAAAGATCT
CAAAGAACAGTAGCTGCTGGGTGTTGGACATGATCTCTAC
ATGGACACTGAAGTCTTCCAAGTTGAGAGTGAATTTGGGT
TAGAGAGGAAACATGTAAGCTGGGTTCTAGAGATCCTGAT
GAATGTAAGGGAGTGACCAGGGACTTGATGGGGATCGTGA
ACATAAGGAAAGAGGTGGCAGAGCTGGTATCACCTTGGCT
TTCATGGAAAACTTTTTACAGGAAGGTGAAGGAATAGTGT
TTGGAAGCCACTAAAGGAGAAGTAGGCAAATGTCATGCCT
GATCAGGCCCTTAGATTTTTCTGGTTTGGGCCAATAAATA
TCCTTCACTGAAGAAAGCTATGGGGTAAACAATAACCTCA
GGGAGAAAGCTAGGTTTTATTTTATTTATTTTATTTAAGG
CTAACTATAGAGTGTTTAGAGAAGACAGTAAAAATATGCA
TATATGGGAGGACTGATCCAGGGAGCATAATGGAAAGGGA
GGTTCAAAGGATGGAGAACAAGAATAGAAGCCAAAAAGTG
TCTGGGAACAAGCTGTCTCATCCCATGCCATCGGAACTGA
CTGTTGGTTTTCCAGTAAGTCGGATAAAATGGGAAACGAT
AAAAAAATGATTCATACATACCATAAACACTTTATATAAC
TTAAAACATAAATGTACACACATGTGCCAATCTTTTGATG
TAAGGCCAAGGTCTTTTCTCTGCATATGGATCTGCTGATT
GGAGTTATGCATCTTCTGTCTTACATAAACCACATCCTTC
CATCTATGATTTCCAGTTTTGCTTTCTTTAAAGTGGAGGG
AGAACCTAAAGACACTTGTGAAATCATCAATGCAGAACCT
AGATAGATTTTTATAACCGCCCTTCCCAAACACACACATT
CTTTTGCCATTGTCCTGCCTACACCTAGTCAATAGCAAAG
CTTTTGTAGCTAACATTTATCACGTCTTTTCAAAGCATTG
TGCTTAGTTTTCACAGAAATAAAATTCAGTCTTTTCTGCA
TTAGATCAGCTTATTTACTCTTCATTTAAAGTGTACAATT
AAAATAAGAAATGCAACTGGATAAACAGGTTTGAGGACAA
ACAACTGATCCTTAAAAAAAAAAAAAAAGACAGGTTACTT
GGTGAGAGCAAGAGTACATGGACAAACTAAAGAGAAGCCT
TCTGGCTGAGGGTGGCAATCCTTATGGTTAATGGGGAATG
CAGCGTCAGTTAATCCTGTAGGTCAGATAAAAGAGCAATT
AAGAGAGCTTTAGGTGCATAGGTGACAAGATAGGTTGCAT
TTTGAAGAGTAGACAAGGACAGCAGGGATATGAAGGATTA
TTAACTGGCTTCAAGATTCCAAATGGACAGCTGGTATGAA
GATGGCTTTTTTCTTCCTCATGTGCATTCTTTTCCCCGTC
CCTCCATCCCTTAACTCTTATGGCTTTTTCTGTTTTGGAG
AAGAGAGACCCGGAGGTTAGGTAAGAGCTCTAGAGAAGGG
GTCTGAACCTCCAGAGTTATTTCTGGGTCCCAGACTAGTT
CTACTTACTCCTTTTTTTTTTTAGCATTCACAACTAGGAA
TTAGCCTGCTCACTTCTCTCTCTATGTGCATCTTTTCTTC
ACCTGAGCTTTTCCACCAGGTAACCAGGGACCAATATTCA
CATTCATTCCCGTTCTCCCTGTCATTCTTTCTTTCTCTTC
CCACTGGTTTTTCACAAAGCTTATTCCTAGTAACCATATA
TAAAGGGAAAGGTAACAAAAATAACAAAAACAGAAGTATC
TATATGTTCAAGAAATGCTCAAAATACCATTGTTAACTGT
CATGGGGAGGCCTACCCTACCCCAGACTCCATCACCAATT
CTCTTACATCTCCCACGACAAGGGACCCCTTTTACATGCC
AAGGAATCCAGCACACAGCCTTCATATTCCTCAGCGAGCA
GTCCCCCAAGTTGGGAAGTCCGTCCCCATCACTCTACAGC
AGCGATTCCATAGATACTCAGGCTAGAGAATACCAGTTGC
TACTAAAGTGGTGATTTGTAGACCAGCCACCATCTACAGA
GCACTTTCTGTGGTTAACCAGTGTGTTAGGTGCTCCACAG
GATCAGGCATCAGCTTGTTTAATCCTCACCATGGTGTTGG
TATTATTATCATCATCTTCCCCATTTCACAGATAAATTAA
TAAGACTAGAGGGGTTTAGCATGATGCCTGAGGTCACACA
GAAAGTAACTATCAGAGCCAGGATTTGAATCTGGCTCGGA
GGTAATTGGACCTCAGAGGCTGGGCTCTAAACTACAATAC
TACACTGCCCCTTCTCAGAACAGCCAGGCTCAAGTGGAAT
TCATTTATAATTTAGAGGAATTTTCTTACCTATATACACA
ATATCGATGACTGCCTTCTCCTAATAATTACCCCCATCTG
TGCACCACAGGAAACATGAGATTAGTGCATTCACCTAAAG
TCATGTTTATGTGTTTAAGACTACAAGAAAAAATATAGCT
GACTAAAATATACTCTTTCTGGTCTAAGCAACCCTATTTG
GAATGATAGAAGATAATATGTCTGCCCATCATGAAAGCAA
TTCCCACTCAGTATTTTCCACAATCCTTCCCCTTGAGCAA
ACATATAACATCTATAACGAAGTGGGGAGGGGGTGGCAGC
GGGGGACAGGGTGTCAGGGAAAGAGAATCACGCAACGAGA
TGGGAAAGGTGGGTAAACCAAATAGTCACTTGCTGGAAAG
TTAAATAATTCAAACTTACTTTTTTGGTACACTTCTTGAC
GGTGTTGATTAATTCTTGTATTACCAAATCTACACTCTTC
AAGGAAGGCCCTTTCAGCTTTACAATCTGTTTCTTGACTA
TTGCTTCAAATGCCATGTCTGGGGTAAATAACCCTGTCCT
GAATGTAAGAAAGAAAGCAACACATAATTGTTAAAAATCG
AGTAATACTCAATCTTTTGAAAAATGTTTAAATTAACATG
TCACTTAAATTAAGCATGCAATAGTCCAAGTTTAAAAGTT
ACAGAATGATTTGTTCTATCCATAGCACTATTATAATATC
TTTATTACTGCTAAACTATAAGTCCCAACCTATAGAATAT
TAACACCAGCCAAAAACAGTGCCCAAAATGTTTACATGGC
ATACAACATAACCTTTAACTAACATTTAACTGTAATTTGT
CTAATCTTGCTGTTTCACAGCAATAAAAAGAAATGCTATA
ATAGAAATGGTGTCCTAAATTTAAATTCCTATTTCTAAAA
GGTTCCAAAAGCAGTCCTGTCTTGTCCTTTGTGGAGTAGC
AAGCGAGCCTCACTTTTTGTGCACTGAAATAGTGGAGTTT
CTGGACTATATGATTAATTCTTTCCACAGAACTATATTAC
AGTGAGCAGGTGGTTCCCGACCTGAGGTCCTGAGCTGCTA
GAGGCAGAAGATGGTAAGAGAAGCCAAGAATTAATTTCAA
TATTTCAAGATGCCTAGATTATGAATTTACAAAAATTATA
AATTATTACTAAAATAGGAAGTATCTTCCTGTTGGCTGGA
ATTAATTCAAACTTGTGTCATAATAATGCTTTTCTTATGC
TGAGCAGGAGCTCAGGGAAGCCGATATATACATGTCCGTG
TGTGTGTGTGTGTGTGTGTGTGTGTGTGTGTGTGTTTCAT
AAAAAGTAAAAAATGATTAATCAAATTCAAAAAAAAAAAG
GTCAGTGGAGAAAAGCTATAATAGGAGGGACCCTTGAACT
CTGAGCATCGGCCACACTAAAGACTTGCAGGCTCCAGGCT
TTGGCGCTGGGCCCTCCCCCTTCCTAGATGCTTTCCCCTC
GCCTTCTCACCTCTCTTAGTCTGATCACCTTCTCTTCCTT
CAACACTCGATGCTACAGTACCTCTTTGAGGAAATGTCTT
TAGCACTTCCCTTACGCCAGCTTTACTCAACATCCCTTCT
TATCATTTACTTAGCACCCTGTGCTATTCCTAACTCTGGT
AATCATACTACATTATCATTGTAATTTCTCTGCATTGGCT
ACAGAATAAAATCTAAATCACTTAGTCTAATATTAAAAAT
TTTCCACTGTCTGACTCTAGTCTTCCTTTGTTGTTATTTT
CTGCCCTCTTTCATGCACCCTATGTTTCAGCCAATTTGCT
TTTATTCACACTAATATTTTATGTCTTTGCCTTTGCCTAT
GATATTCATTTCATCCTTTCCACAATTTCAGCCCGTCCAA
ATCCCACCAGTGTTTCAAAACCCAGATCAAAAGCAACCAC
TTCCCCACACTTCCTCTCCAGTCCTGCTGTTGAGAAGGTC
TTCCTTCTCTGAACCTCCACATTTTATTTCACGTTGCAGT
AATCCAGGCACATGTTTTAGTCCCATTACTATCCTAGTAG
GGAGAGTTGTTATCCTATTTATCTTGGTTTGCCCCACAGG
ACTGCCTCTCTCCCTTGCTCATAGTTGGCTGTCAGTGTTA
GCAAAATAAGGAAAAAAAGATAAAACATCTCTTCCATCAG
ATTCTTTTTCAAATTAATTATATTTAAGGGCCTAAGTAAT
CACACCATTAGTATGTCCTATAGTCAGAGCTTTATGCATT
TCTCATCATTTTACAGAAAATTTACTCTAGAGTAACAACA
ACCAATCTCTTATGTTGGTATGCATATAAATCAGATATCT
ATAATTCTGAATTACTGAGCTTTTACAGTTATAATCAACA
AAAACGTATCTAGTAAGGAGTTTTACAAGCCAAGTAAAAG
TACCATATTTGGTTGAGTTAAAATACTTTATGACCCAAAA
AATGAAATGGTAAACATGTTCAAATACTAGATTTGCCCAG
CTAAAGAGCAAGACAGTTTTTAATACCAAATGTATTCTGG
ATTTGACAGAGAAGAAATAGAATACGGAACTTAGGAATCC
TGTTGATAGTAAAAGAAAAATATTAGATTTGGTTATAGAT
GTTTTCTCCTTTTCACTTTATAAACTCATATTTACCCACA
CTTTTTGAGATTTACAGGGTCTTTTTCCAACATACCTCAA
CTGGCCCTTTAGTAAATGCCAAGCCACAACTGACAACAAA
CAGGGACATCTCCTTCGTATGAGGTAATCTAAGAAGTAGG
CAACCTAAGTTTTGTCACCTTAATTCAGGATGCTTCAATT
TAACATATGCTCATTAAATTATGTTTAGCCTCTGTGCATG
AACTCAAGAAATGTGTGTTTTAAAATATTTTTTCTTATCA
TAATTCTTCAAAGAATGTGTTATGAGCTGAACGTTTATGT
TCCCCCTAAAATTCATATGTTGAAACCCTATCCCTTAATG
TGATCGTATTAGGGAAGTGGAGCCTTCAAGAGGTAATTAG
GTCCTTAGGATGGAGCCCTCATGAATGGGATTAGTGCCCT
TATAAGAAGAGGTCTGAGAACTAGCTCTCTTTCTGCTGTA
TGAGGGTATGAGAAGTTGTCAATCTGCAACCTGGAAGAGG
GCTCTAACCAGAACCCCACTATGCTGGCACCCTGATCTCA
GACTTCCAGCCTCCAGAACTGTGAGAAACAAATTTCTGTT
GCTTATAAGCCACCCAGTCTGTGGTAATTTGTTACAGCAG
CCTGAACTGAAATATACATGTCCACACTCATAAGCAACAA
CACACCTCGGCCTGTTGAAATCATTTTCTCCACGGGCAAG
GTTGAACTCAAAAGAAACCACCTTCATTAATCTTTCCCAG
TCTTGCTCCACAGCTCCAGTCAAAATTAATCTGTCCTTTC
TCTGTGTAAATAATGATTACTTATGAGCACATCAGGCCTC
CCTCACTAAAACCAAAATCTCTGGAAAACAGAGCCAAAGG
CTCATCTGCGAATCCCCTATTGTACAGGGTGAGGGCTATG
AGTGCAGAGAGCGTATTTGCTTTTCTAATTGGAAATAACT
GATGACAACAATACAGGAAGTTATAATTAAATGCAAAACC
AGGATTTCCTATTTCTTACTCCCACCTCTGTACTCTGTTC
AGTGATGAAAAGGCTTCTTTACTAGCCATTTATAAACATT
AATTTTCTTATGGTAGCTTGAACTGAAGACAAGAAAAATA
TGATTCACTTGCCTGATGCCATGTATGTTTTTGATTGCAT
AGCTTATTTCTCTTCGCAATTCTTTCTCATTGAACTCCAT
CTGCAGATGCAAAATGAGCCACGGTTATGACACTTAATTC
CTCTGAATAATAATATTGTTTAATATACAGAATGAGCATA
ACTTGACTTAGTTATTAATAAATGCATTCTCATGTCTTTC
CTAACCCAAACCCAGATGGTCAAAACATCTGTTTATATAA
AGTTCAAGGCAACATAGAACACTAGGGATTTCTGGGAGTT
TTAGTGCAGCGGATTTTAATTCTAGTATAGCTACACAGTG
CTATGCATAAAGCATGCCTTCTGGACATAAATCCAGCCAT
TCATTTGAAATATATAATTTTTCATTCTTATGCTGAATAT
AATAAATTTGAGGGCACAGCCCAGTATATAATTGAGGCTG
TCACCTGATGTGCAAGAGCAGTACAGCTGCCCTGAAATTA
ACAATGGTTGTCTTTTGTCCCTGGCCATTTTAACCACCTG
AACACAAGGCCTCTCTATAAAGGAAAATTATTATTTCGTC
AAGCCAACACAGGATAGATTGCTGTACAAATATTTCCCAG
AAGTCCTAAGAACCGTAAATCTGCTTGGAAGTAGGATCAA
AGTGTCACAGAGCTTAGACCTGGAAGGGATATCCAGGGAA
CATTGGGTTCAGCCTCTGACTTCTGAGACTTGGCCTCTCC
AGCTTCACTGTCTGTCCATTTCCCGCCTTGCACTTTATTT
CATAGGACGATGAATTGCTTTAGGTATCGATCCATATCCT
GTGGCCTCACAGCTCAGAGCCTTTATTATTCCTCCCTTTT
TGTCTGGAACAGCCCCTGTCCTACCCCTACCTCTTCCTGC
TTGACTAGCTGCTCATCCTTCCCAACTCCTCAGAAATGTG
GCTCCCTTACACATTTGGGCTGGGATTGAAGTCTGTGGGC
TGTTTCCATAGCACCCTGTGCTGAAGTTTATCACTTTACT
TAGCACATCTTAATGAAACTATCTATTTACTCATCTGCCT
GCCACACCAAGACATAAGCACCTACCTCTTTGTATTCCAG
GCAAGTAGCATAGTCCCTAAAACTACTTAACTGCCTATTG
GGCATTTTACACTTAACATATCCAAAACAAAATTCTTGAT
TCACACCTCCACACAAACACAGCTTTTCTTCAGTTTCTCT
CATTTGATGGGCACCACCATTCACTCAGCTGTGAAAGCCA
AAGCCTTAGGAGTCATCTTGAATCTTCTTTCTTCCATTCC
CCATGTCAGTCCGAGCCCTATAGACCTTACCTCCAAAATC
CCAAAGCCATCCATTTCTCTCCACCCTCTCTTGTCAGGGC
ATTTTTACTGGGAAGCTAAAGAAGTTTGAGTTTCAGGATT
TCTCCCTTGCATTAGCCTCTTCTTCCAAGACTCTGTGCCT
AACTGTGTGTTTATAAGTTTATATTCCTCTTGCCTTCAAA
ATTGTAGAAGCTTCAGGTCCTACAGAAAATGAATCCACCC
TGGTCTGGCCCTACTGTTTTCCTGACCTTACTTGTCCTTT
GCCCCTTTACAATCCAGCAGGCATACTGTTCTTTTAAAAT
AATCAACAAAATCGAGTCACACCTTTGCTTAAAACCCGCC
TGTAACTTCCCATTGTTAAACGTAAAAATCTTACCTCAAC
CTAGAAAGCCCTGCATGAACTGGATGCTTCTTTCCTCTCT
GAATTCATTACATACCCCTTCCCTTCATCAGCCACATCAG
TTCTTTATCTGCCATACTCCTTCCTGCTTCAGGCTTTTAC
CCAAGGTTGCTGCTTCTGCCTTGAACGACCTTCCCCCGCA
GACTGTTACATGCCTGACCTCTTTGTGCCACTCTGGGCAT
GGTTTAGGTGTCCCCAACTCAGGCAGAACTTTCCGAAAAC
CCCTCTAAGAGTGGTTCACCCAGCCCCTGTGTCTCACGTC
ATGTTATCCTAAAAGCACTTGATATTTTCTCATTTGGTCT
GTTTGTTAATTTTCTGTCTCTCCCCACTAGACAAGCAAGG
ACCTTCTCTGTTTTGATCACTGGCACCTAGAACTTTGGTG
CATAGAAGGTGCTGAAGAAATATTTTTAAATTAATTAGAC
AACAAATAAACACCACAGGTAACTCAATTAGTATTTCTTG
AAATAATGTAAAATGTATGAAGTTAAATCCCGTTAAATAA
AACCAGAATCATCAGTAAGAAAATATTTCTCTCCTGAATT
TTATTACCTCAGTGTGGAGGTTTTTGTTCAAAGAACTGTC
TTAGCCCCATACCACTCACATAAGATTTTATCAAGAGTTT
TGTAAAACAGAATATGGAAATGAATGAAACAAACGAAAAA
AACCCAACATTTGGTACAAACCTTTACTATCTCAAAAGGA
AAGCGTTCATGGAAAATACGATTGATTTTAGCACCACCTG
AGAGTTCCAGGGTATCCACTTGATCCCCTGACCCTTCAAT
TCTCTTCTCAAAGTCCACAGCAAATTGCTGAACCATCCTG
TAGTTGTGACAGAGGAATAAATTCAAGTTAAAGTTACAAG
CTTTACTATGGTTACTCTTTAGTATCCTTTTCCTGGTGTT
CTTAGTGGCACCTACTGGCAGGATTAACAATGCAGTCTAT
CCAGCACTCAAAAGGTGATTATATGAAATACATGTTGTTG
AGATTTAGACATTTAATTAGAATAAATATTTTAAAAATCT
TTGTCTTTAACTGTATTAAGTTCATTTGGTTGCAACCATG
AAATGGTATTTAAAGAATACTTAAATTAAAAATTGAAGTT
AAGCCATAAAACTTTATGTAGAATAGTCAAATGAACCTTG
GCTCCTATGACGTAACAATCACCTAGTGTTCCAGCTGCTC
CAGGTAAGCCCCCTCGTGCTCCACATGCTACTCTTCCTCC
CCCCCATATCACAGCCTCACAGTCTGTCTTCCTCATCCTA
TATACTCACATTAGGTGATCTCAAGGGTGCCATAGCTTCA
AGGCTTATCAAGAAACTAGTTTTTTATCAAGAGAGTGAAT
AGCCCATATGCCCAGCTGTCTACCTCACATTTACTTCCTC
TTGGCTGCCTCAAACTCAACGCACCTAAAACTGAAACTTT
CAGCTTCTCTCACTCCCAAACCTGCTGATTCTCCTGCATT
TCTGAATTTCCCCTCGTGGTGGGTGGCACCACCCCCCCAA
AGGCAGGGAGTCTGGGGCATGCTGCATGCCTGCCTCCCTG
TCCCTCACCCTGTGTTTCCAGGGAGCCACCAGTTGCTGAT
CATTCCCCTCTTCACATCCCTCAGACTACCGACCTCTTTC
TCTTCACTCCGCCCCCCCGACACTGCCTTGGTCAGCCCTT
AGCAATGCTTCCTGGGATCTCTGAAGCCACCTCTAGATGA
CCACCCTGCTTTGGGGTTTCTCCCCATCAAGGTCAGACCT
CATCCTGCCAGAACAACACAGATTTGTGACTCCGTGCCCC
ACTACAACTAGCTCTGGCCTTGCTTTTCAATGGCTCCTCA
CAATTTGATAATAAAATCAAAACTCCTTAACCCATCTCCC
AAGATTCTTTATGGTCTGGCCCTCGCCATCTCTTCAGCCC
ATCACTCACCACTCATCCCACGCACCTTCCAAGCCAACCA
TAAGGAAGCCATTTGCACTTCCCCAAATGTCCCTTGCCCC
GTGCCTTTACACTTGTTTTTCTTTCTGTTCAGAACAACAT
TCCCGCAGTTCCTTGCTGCTTTGCCTGGCTAATTTTTATC
TGTCCTCAAGACTCAGCTGAAGGATTAGTTTTTCCAGGAA
ACCTCTCATGATCCGTGACCCTGTCCACCAGAGTGCCTCA
TTGTCACCCATATTAAAGACCATATCTGCTTGCTCAGCGT
GTTTCCAGCACAGCACTTAGCAGTGTACACTGCCATTGCC
TTGTCTAGCAGTCACTCTCCTAAGGGCAAGGACCATGCAT
TTTATTTACCTTTCCTTGTTCAACGTATCACAGAGATTCA
ATATACATTTGTTCACGGAAGGAACAAATTACTTAAGATG
GCTGGGTTTAAAAAAAATAAAAAAGAAATGTAGAGAGATA
AACAACTATTTCCATTTGTGATTACTAGGGTTTAGAAACT
AATTTTGACATGTTGGAACTACTTTCAAATTCAAAATCTA
ATAGGAAAAAAATTCAAACCATCTAAAACTTATATTAAAT
AGCTTTTTATTCTCTTCCATCAAAATCATGAGTGAGTTAA
AAGTAACTGCAAATTATTTAGGGTAGAAAAGCTAGAATAT
AATTGGGTTTCACTATGTTTGTGCCTATGCTAACGTTATT
TTTTAAAAACACCTGGAAAGGTGTAATATGACATATGTAT
CGAAACAATGAGAAATTTTAGAAAATTTAGCCACCCATTT
CCCCAAACCCCACACTCCAGCCCCCTGGCCCACTCACTTC
CTGATCCTAGAACAAACTGTACCAAAGTTCACATGATTCT
CTTGCCCTCCTCCTTCCACCTGACAAACTCCTCTCATACC
TCAGGGTCTCAAGTATTTTCTGCGAACTCACATCCTTCCT
CACATGTAACTACTTCCTCATCTGGGCTCCCTTAACATTT
TATACTTACAGAAACAGCATTTATCAGATTTTAACACAAT
TAATTGCTTATATGTCTGTTTTCCCCTGCTCTACTGCAAC
TTCTCGAGGGCAAAAATCTTATTCATTTTTGAATCCCTGG
TAGATAACACAGAACTAGACCCTGAGTAGAGCGCATGAAG
AGATCAGAGGAAGGAAAAAGAAAGGAAGAAAGGAAGGCAG
GAAGGAACAGAGAAAAGAAACAGGTCAGAAAAGATGGGGC
CATAAAGATGGAGCTGAATCTGCCCTCCACGAGTCAAGAA
TCTAGCTGTGAAAAATTCTGTAATCCGAGTCCAATAAGGT
CACAGAGGCAAGATCCAGTCTTTGCAAGGAGAATAGTTTC
AGTTGACCTAGGGCCTAAACAGAAATAGCTTTTCTTTCTC
TGTTGCTTAAAACATTTCTACAAGACCTTAACTAAATCCG
TGAATAAAAAGAATAAAGTAGGAAAGAGTTACAGCCAAGA
AAAAATTCTTTCCTTTGTATGATCTTATCATTTTTTTAAT
GAGGAAATAAAAGACGATGCATTTAAGATGTTATTTAGAT
AATGTGGGCCTCTGGAAATCTCCCCACAAAGAAGGAAATT
ACACTGTGCAATTTAAATGCCAAATTCCTATAGTAACGAA
AAGGGTCACTGAAAATAAATGAATGAATGGATGAATAAAT
GAATGCCCAATTCAGGGTGTTTTGGTTGCCAGACCGCACA
GGGACAAAAGCGCCCTCAGGCGTGTCAAGCATCATCCTTG
GAGGTAGAGCTCAGGTGCCAGAGCGTAAGCTGGCAGGGGG
GTCTCTGGCTGAGAGGGCCCCGAAGCCAGTTGCAGACAGT
GATGAAGGGACGATGAAACCAGGAAGGGCAGAGGGAGAGA
GTAAAGGTGTAAGATGTAGCGCCCTGACGTAGTAACCCGG
GGATAAGATGGGAAGACAATAAAGGAGTGATAAGGTGCTT
GGTGATTTCCACGCTGGCATTTTCAAAGGCCTATGTTAAA
ATCATTACCAAAAATGAAAAAGAAATTTAAACATGGCCTC
ATCGTCTGTACTTTCTAAAATTAAATCCTTGGTTCTCATT
CCACAGAAAAATGTACGTAGATAAATTACATAAAATAATT
GAAAGAGAAAGTTAGTAAGTACAACTGACATCAATAGAAA
CAGCCGAAAAATGCAAATGACATTTTCATCTATATTTACC
CACTTCTAAGACTAAGGACAAAAAATCCTACTGAGTTATC
ACTAATGGTTTTACTCACTTGCCGAATCCAGTCTTACAAA
CACAAATTGGGCATGGGAATAGGCATGGGGATTGTTAAAT
TTATAATTTCAGAATAAGATCAATAATTATTCTTCAATAA
AACACGAAGATTCAAGGGTCACTGTATAACATACAGACAG
CCTCATATAGCTTACTTGCTGCTCCTGTTAAACTTAGAAA
ACAACATGACAAATAGACTAAGGCAAAGGCAAACTGAAGA
AATTAGTTTAAAATGCTGAACAAAGGAAAGGAAAGGTGAC
ATACTGCAGCAATGCTTTGGTCTTCCTGGTGGGGTCCTCT
GGTTTGAAGTTTTTGTAGGCTTCTACTTCATGTTCTATGG
AAAGCAATTGTCCCTGTAGTTTGTTCCTGAAGTTTGGCAG
GGTATCTCGAATGTGGTTGGTAAGTTGCTAAATAAAACAA
AACAAAATCATACACACATATAACAGACTGAAAATTAACT
CATGAGATAAAAATCAGCCTCCACTGTTTTCCTTATCATT
CAAAACTTCAAAAATCATATATACATTTTAGACTGTGTAG
ATAGATAGTGAAAAGAAACACCAACTCTCTCCTCCACTGC
CCTTCAGAGATGCTCAAAATTCCTTCAGTTAGAGTCACTA
CTTGTTATCTCTTTATGTCTGGGAAAACTCCATTAAAATG
CAGCTAATGTTACTAATGAGGTTGCCCAATAACACCTTAG
CATGGATTGATTTGACTTGTCAGATCACCTACCTTGTAGA
AAGGAACCTTAAGTTAGAATGTGGTAGAAAGATAGGAAGC
TGAGAGTTACAGGTGCTGCCTGATATTCTCTAGACTAAAT
GGCTTACTGCACTGACGGAGCTCAGGTAGTCATGGGTGCC
ACACGTCCCTGTCAGCTGTTAACTTTCTCTACATTCTGCA
GCTCAGGCAGGTGTTTACTCTGACCTCCATCTCTAGGCCC
TAGTCCAACTCTGGTTGGTCACTGACTTGTGCCTTCAACA
GACTGACTATAAAATTTCCATGATTAAGGGAAAGCTCCCT
CTGCTTTTGACACCTCGACCTGACCATCTGCTGGACACAC
CCACTGAGATCAGCCGGCACCATAAGCTCAGTACAATGAA
ACTTTCTCTAAGACATTGTCTAAGAGTAGATGATTGATTA
AGAACAAAGGTGAGATAAAAACCCAGATTGTTTAGCTCTC
TGCTTTATGTTCTATTACAGTACAGTTAAAGGAAAGACCT
AATTAAAAGAAAAAAAAAGGTAACCTTCTTGAACTGCTTA
AGTAATAAACTTGAAATCAAGAGAAAGAGAGAATATAAAC
TTCCTAGAAATACAGGAAAAAGAAAAATAAAAGAATTAAT
ATACCCAGACTGCCTGAAGAAACTATTTTAAATCACCTTT
ATGTTTACTGAGGTTACCTGAATATATCTATTCAATAAAT
CTATAGTTATTTAATTGTCAATAGTTTATAACTATGTTAT
TCTTTTGCCCACAGTTATGAATGGTTGTTAGTACCCTGGC
ATTGTTGCTACTGAGGCTATAAAGCAGGCAGCAAAAGATT
GGAGAGGACCATATTCCCAATAGCAATGTCACAAGCGACA
AGGACCCAAATCTAAGAGTAACAGCAAGCACGAGAGACCA
GCAGCCACCTGACCGCCATGTAAGCTGGTAAATACTAAAA
ATACTTGATTTCCATTTTTTGCTTCTCAGATAACTCCATA
GCAAAGCAAAATCATGGTCCTCTCTCGGCTTTCTAAAACA
CGTCTTTCCTTGGCTTCCACGCTCCCCTAATTGTTCTCCT
CACCATTCTGGGTGTACCTTCTCCATCTCTTTTGATAGCC
CAGCCTTCTCCTCAGACCAGCAATTACTGAAATTCCCAAG
TCTGGGTCCTAGGCCTCTTCTTTGTTCACTCTCTGTTCTC
CCTTAAAGCAATGTCATTCTGTCCATGGCTTCAGTAAATA
TCCAGACACCTGCAGCTGCTAAAATGCTGTCTCCAAATAG
GACTTCTTATCTTTGCTGTGGGCATGTATACTTGACCACC
TGCTAGCCTTCTCTTCTTGGATGTGTCAATGACACCTCAA
CCTCAACGTGTCCAAAATCAAGTACCTGATCTTCCCTTCA
GGGTTCCCCACCTTGGTGACTTCATAACTATCTGGATACT
TGAGAGTTAACCTTGACTCCACCTCTCCATCACCCAACGG
TACTAATATACCACCAAATTCTCAATTTTCCTACACATTT
CTCAAGTCTGCTTTTTCTTTCATCTCTACTGGCCCTAACC
AAGACCAACCTACCACAATTTCTCACTTTTACTTTTAACT
GGTCTTCCCAGTTTTGCTCTTAACCAGTCTACTCTTGATT
TTCCTATCTGCAATGCCATATTCTTTTTTACCCTACAGAT
CTGACATGTTGTTCCCCTACTCAGATCCCTTAAATAACTC
TTCACTGCTCTTTGGATAGGAGTAAAAATCCTCAACTTAG
CCTACAAACATTATAGGATCCAGCCACTACCTATACCTCC
AACTTCAACTCTCACAACTCACTCCCTTTTTCTCTGCCCT
CCAGCCACAATGACATTTCATTCAATTTCTCAAAAACCTT
ATGCCCTTTTCCAGTTTTTTCCATGTAAACTTTCAGAGAT
ATTGGCACACATTGAATCAGTGATAAAATTATCCTAGTTT
CAAACGTAGGATAAAGATACTTGAAAGAATAAAAAGAAAG
TGATCATCCAGGAAAGAAAAGATCTTCAGTACAAAGTTCA
TTCAATTTTAAGTCAACCAAGAATCCAAATATGTCATAAC
TTGGGGGTCACCTAAATGACCAAACGGTCAATCATCTCCT
TCGATTTTTCTAGTATTCAAAACCTAATTCATTTTCAACT
TTATATTTCTAATCAGTCATATTAATGATTTTCCTTTAAG
ATTTTTTTCAGTTTTTTTCAGTTTATTTGTATTTTTCTTA
GGCCAATATGGGTGTGGAAGCAGTATTCTAAAATGTTTTA
CCAGCGCTGAATATATTGGTCAGATGTTACGGTTATTACA
TGACAAAACCAGTGACTCCTTCTCTAAAATACATTTAAAA
TATATATATGTGTGTGTGTGTGTGTGTGTGTATGTGTGTA
TGTGTGTATATATATATATATATATTTTTTTTTTTTTTTT
AAAGACAAGATCTCGCTACGTTGCCCAGGCTGGAATACAG
TGGCTATTCACTGATGCAATCATACAGCACTGCAGCCTCA
AACTCTTGGCCTCAAGCAATCCTACCACCTCAGCCTCCAG
AGTAGCTGGGACTACAGGTGTGAACCACTGCATCTGGCTA
CATATTCACATTTTTAAAATAATACAACTATAGGGCTGCC
TCATAGCTTCCAAATACTTACTTACCCTTAATTAGAAATT
ACAAAATTTACAGTAGTCTGTGTTACATCTCTTAAAATAG
AAATATAACATTGCTTCTTATTTTCTAAAACTTATTCAGT
TGTTTTGCCTAAATGGTTCAGATACAATGTCACATATTGT
GACAGCCACTACTGATACCTTCAAGGAGCTAACAATCAGA
AATTTGATAACTACTTAAATTCATAGATAAATGTTAAAGC
ATAACTTACGAGAATATTTCTGAAGGAAGCTACCCACCAT
ATAAAGTCAATGTAATCAAAACTCATTGAGGGAGGGGGCC
CTACACTCAATGACAATGATAGTTGTCATGATACTTAACT
TCAAATAGGGGGAAGTATCATGGAAGTGCATTGAAGTTTT
ATGGAAGAAGTGTGTATGGTGCATGGAGGGGGATGAGCAG
AAGGCCCAATTCTAATTTACTGTAGGGAAAGGGGTTATCC
GGAAAAACTTCTTAGATGAGTGGAAATCAATGATTACTTA
ATTAGGATTTGTTGTTTTGAAGATTTTAAATTAAGAAACA
AATCAATCTTAAACAATGCCATAAAAAAAATTTTTTTAAC
AGAAAACCTAACCTAACCATTACAGATTGGTATTTCAAAA
ACAGATCCTAAGAGGTCAACTTTTCAGAGCTACAAAAGTT
TAACTTCTTAAGATAACTATATATTGTGAGTGAATGAATA
CTAATATGCATACCCCTGTTCATTGTTCCTAACTAAGTAT
GCGTTTCTGCTTTGAGCACTGTTCTTTCAATAATATTGAG
GTGAATTCTATTCACTGAGAATGGTAATAGTGAGGATCTA
AGTATTCATTCATTTTTAAAATTTCTATCATTTAAGCTGA
ATGTCTTGGTTTGGAAAAAAATAAATTTAAAAATAAGAAA
TATAAATTCCAGCAGTCACTTACATATTTCATAATTGTTC
TTGTTGCTTGAAAGAATGTTTTTACCTGATTAAGGACCTT
CTGCAGGTGTGGGGTCCCCATTCGATCAGCAATATGTCTG
TAAGCCGGGTGGGACAGAAAAAATTTCCTCTCTGCTAACA
TGGCTGCTTTAATGTCCTTCTTCCCATCTATGTCCTTCTG
GCTTCTGTTTACCACCCCCACGTAACCTGAAACAAAACAC
AAATCAATGGAGTTGGGGACACTTATTATTGCTTATTTTA
GGAAGACTTCAAGGCTCTCAAACAGGCTAAGAAAGGCAAA
ATTAGTTTTAGTACTGAAGACTGGGTTCCTTTAAAAAACT
CAATAGGAAACATCAATAATTAACAAAGGCTGCTGATTTG
GCTAATGATAATTTTTTAGCATTAGCACAATAATGTCTCT
CACACTTAAAAGCTCATTTTAAGAGAATTACCTCTCTTAG
CAGTTTTATCATATAGCAGGCAAGTAAATATCAGACTTAA
AACAGAACAGTATATGATTATGCATTCTATGATGAATATT
TATAACCTCCCTTCAAACCCTTTTCTTTTCCTGCTTTCTT
ATTCCTGTTATTTTAAGGAATAGTTCTCCCTTTGGATCAT
CTTTTAATACATCATTTGGGAACATAGTACCATTCCATAA
AAAGTATAGCTAATAATAAATCCATTCCTTACCACTGAGG
AGGCATTAAAAGCAAGCCTCCCAGTGACTTCCCAATCATT
TCTCTGCCATATCATCAAAGGAAGTCTTGTCTAGACCACA
GTACATTACCCCTGCGAAGAGGCAGCAGCTTGTTCTCTAG
GACATCCCTGGCATCTGTTCCTTCATCCATAAGATCCAGT
TTGGTGATGACTCCAATGGTTCTCAAACCTGAATCATAAA
CAGACCCAACATTACACAATTTGCAGAAGACTATCAAATC
CTAGAGACACGTATGTCTCAATGCTAAATGTAAAGCACAT
TTTCCTAGTGCTTTTCCTTTTCCTGTCTGTCTTACTTTGT
TTTCTAATCCACTGCTATACAACTCTGGTGATTTTGATGT
GATGAGGAGGAGAGGTACAAAACCATCCATCCCTAAAATA
ACTTTCAATCCAAGAGAGAAAAACAAATAGCTGTATCACC
AAAACACTTCTAAATATCTGAGTTTATTTTTGTACCATGC
ATAAAAGGAAATTATACATTTTCATTTTCCTCCCAAGTAT
TCTACCTAATAGGATACTGTACATTTTTATGTATTACATT
ATTATAATAAGAGCAAATAAACAAACACATAGGCTATACA
TGGACCAATGATGGGAGTGTGTCATAAACCAAGCATTATT
ATTGATCTAGTTCTGGACACTTGAAGTCAAAAAAATTAAA
AGAAGATCAGGTATAGGATAGTGCCATCACCAAAATAAAC
TTGCAAGTCTCACAGTGTTTACTGTGCCTTACAAAAGGAA
ATAAGATGCAATGGAAAGAAGACTGAACTAGGAACTGAGA
TTTGGATTCTAGTCTCAAGGCAAGTCACTTAACTCTCCAG
GTCTCAGAACCTAATCATAGGATTATGCTTCCTCTCCCTC
CATACCTTACCACCACCTTACCACAGGACTATTTACCACC
ATTCTTTGTACCCAGTACATAATGTTTTCCTATAAAAAAA
AAAAATTACAAGGCATACTAAAAGGCAAAAAATACAATTT
GAAGAGATAGAGCAAGCATTGGAACCAGATTCAGATGTGG
CAGGAATTATCAGACTGGGAATTTAAAACAACTGTGATTA
ATATTCTAAGGGCCCTAATGAATAACATATACAGCCTACA
AAAACAGATGAGCAATGTAAGCAGAGAGATGAAAATGCTA
AGAAAGAATCAAAAAGATATGCTAGAGATCAAAAACACCA
TAACAGAAATGAAGAATGCCTTTGATGGGTTCATTATAGA
CTGGACAGAGCTGAGGAGAGAATCACCAAGCTTGAGGATA
TCTCAACAGAAACTTCCAAAATTAAAAAGCAAAGAGAAAA
GAACACTGGGGGTGGGAAACAAAACAGAATATTCAAGAAC
TGTGGGACAACTACAAAAGGCATAAACATGCATGATGGAA
ATACCAGGAGAAAAAAGAAAGAAACATATATTTGAAGCAA
TAATGACTGATAATTTCCCCAAAATCAATATCAGACATTA
AACCATAGATCCAGGAAGCTCAGAGAACACCAAGCAGGAT
AAACGCCCAAAAAAGCATATTATATTTAAAATGCAGAAAA
GCAAAAATAAATAAAAAATGTTGGAAGACGCTAGAGGGGA
AAAACACCTTACCTAAAGAGAAACAAAGATAAGGATTACA
TCCAAATTCTCCTCACAAACCATGCACACAAAAAGAGAGT
GAAGTGAAATATTTAAAGTGCTGAGGAAAGAAAAAAAACA
ACGTAGGTTTCTGTACCATGCAATATTATCCTTCAAAAAT
GAAGCAGAAATAAAGATTTTTCTCAAACAAAAATTGAGGG
AGTTTGTTGCCAGGAGACCTGCCTGGCAAAAAAACATTAA
AAGAACTTCTGAGAGAAGGAAAGTGATATGGGTCAGAAAC
TCAGATCTACATAAAGAAACCAAGAGCATCAGAGAAGAAA
TGAGTAAGGTAAAATCTTATTTTGCTTATTCTTAATTCAT
CTAATGGATAACAGTTCATTCAAAATAATATCAACAATAT
ATTTGATTATTCTTAATCATATGCTTATACATAAATGAAA
TAAATGACACAATGGTACAAGAGACAGGAAAGAAGAATTA
GGAATTTTTTATTATAAAGTACTCATACTACTTGTAAAGC
AGGAAGACGCTCCTTGACTTATGATGGGGTTACGTCCCAA
TAAACTCATTGTAAGTTAAGAAATGTACTGAATGCATATC
ACTTTCACACCATTGTAAATTCAAAAACCGTTAAGTCAAA
CCATCATAAGTTGGGGACTGTCTGTATAGTGTTAGTTGAA
AGTAGACTTGAATTAGTTGTAAATGTATATTGCAAACTCT
AGAGCAACCACTTAGAAAAATTTTTAAAAAGAATTACAAC
TGATATGCTAAGAAAGCAGAGAAAATGGAATCACATAAAA
TGCTTAACTAAATGCACAAATGGTAGAAAAAGACTAGAAG
ACAAAAATAAGAAGAAAGAACAAAGGTAGCAAATAGAAAC
AGTAACAAACATGGTAGATATTTATCCAACTATGTCAGTA
ATCACCTTGAATGTCAATGGTCTAAATGCAATTAAAAGAA
ATTGTTAGAATTGTTATCTACAAAAATCCATACCTTAAAT
ATAAAAACACATATAGATTAAAAGTAAATTGATGGAGAAA
GATATACCATCCTAACACTAATCAAAAGTGGGAGTAGCTA
TATTAATTTCAGACCAAACAGACTTCAGAGCAAGGAAAGT
TATCAGAAAAAGAGGGGCATTATATAATAATAAAGGGGTC
AATTCTCCAAGAAAGCATAACAATCATTAATATGTGTGTG
CCTAACAAAAGAGCATCAAGATACATGAGGCAAAATTGAA
AGAACTGCAAGGAGAAATAGATGAATCCACTATTACAGTT
GGAGACTTTAACACTCCTCTATTGGAAATGGATATATCCA
GCAGGCAGAAAATCAGTAAGGACATAGTTAACAGTACCAT
CATCAACTGGATATAACGGACATCTACAGACTACTTCATC
CCACAGCAGAATAAACAGTCTTCTCAAGCTCACATGGAAC
ATTCTCCAAGATAGACCACATTCTGGGCCACAAAATACAC
CTTAACAAATTTAAAAGAATAAAAAAATCATTCAATGTCT
GCATTCAGACTACAGTGGAATTAAACTAGAAATCAACAAC
AGAAAGATAGCTGGAAAATCTCAAAATACTTGAAGATTAA
AACACACACTTCTCCAAATAACACATGGGTCAAAAAAGAA
ATCTTAAGAAAAATTAAAAAATTAAAATACAATTTACCAA
ATTTGTGGGATGCAGTAAAAGCAGTGCTTAGAGGGAACTG
TATAACATTGAATGCATATATCATTAATAGAACAAAAAAG
GATCTAAAATCAATGATCTATGCTTTTACCTTAGGAAACT
AGAAAAAGAAGAACAAATTAAATCCAAACCAAGCAGAATG
AAAGCAAATAACTAAAACTAGAGCAGAAATAAACAAAATT
GAAAACAGGAAATCAATAAAAAAAATCAACAAAACTAAAG
CTGTTGCTTTGAAAAGATCGATAAACTCAATAAGCCCCTA
GGCAGATTAAGTAATAAAAAAGAGAGAAGACACAAGTTAT
TAATATCAGAAATGAAAAAGGGACATCACTACTGATCCCA
TGAGAATTAAAAGAATAATAAAGAAATATTATAAACTCTA
TACCCATAAATTTGAAAACCTAAATAAAAAGGACAAATCC
TTGAAAGATATAATCTGCCAAAATCACACAAGAAGAAATA
GATAATCAGAGAAGGCCTATATTTATTAAGGAAATGGAAT
CAATAATAACCTTCAAAGATGAACTATATATGACAAATGG
TGCTGTCAAGTCTTCTACTTGAGGACTAATTATACTGACT
TTCTATCTTTGCAATCTCTTAGCAGATTGCCTGTGATTTA
CTTCACATTCTGGTTTAATTGTACAATAAATCAGTTTCTG
TTCTACCATTGTGGAGAGTTATTCTGGGTTTGGAAACCAT
TTTTTTAAATTATATTTCCCAAACACTGTCCAGAATTACC
AGACATGATATAAACATATAAGGTGCCCACCAGGCTTCAC
TTTAGAGGGCCTTTCCCTCTCAGGCTTCCAGTCACAACCC
ACAACTGTGCAGCAAAGTGCATGCTGTCCCCAAAATCTGC
AGGCAGAAAAATGGTCTTTCTGCCTATTTGGGATATCCAG
TCCCTTCTAGAGCAGTGAAACTAGATTTCTACAAAAATAA
CTTCACAGGGCAGCAATCAGCCATTCCACCTTTCAATGTC
CCTGGCATCTTCAGACCTGTATCTGATTCAGAGATCATGG
GGCCCAGAAACCCAGCCAGGCTCACACATGTGCATTGAGT
AGGCATGAGAATATCAACTCCCTCCACCTCTTGCCCAAAT
ACCCACAAATGTACAGAGGGCACCTGCTGTTTCCCCACCC
CTCCAAGACCTAAATCTGCAGCTCCAAATTGTGAATCCAG
GTCCTGGGATGTGAGGAAAAAAAGAACTTTTATTTGATAA
TGGCAAGTTATTTTAATTATTAGACCCAGAGAAACTCAAT
TATGTCCTCCTCCTCCCTTTCAGGTGTGTATTCGTCTCTT
AAAACTGCTTGTTTTTGCCACAAGTAACTATAAATTAACC
TAATAATGCCACACCAGACACTATAACTCACACTCTATAG
CTTAACAATGCATAGCCAATTGCTAATCAATTTTATTTCT
ATAAACCAATGAGAATTCATGAAAAACAACTTTTTATTAG
CCCACTCATTGTCTCCCTTTTTTGTCTTTGAAACTCCTCT
TGTAAATGCTGCTAATCAGAGTGTATATTCAGGGAAACTG
GAATCTGTGCTTCTGGCTTGTAGTCCTCAACCTTGGCCCA
AATAAACTCTCTAATCATATTAAATACTACTACTACTACT
ACTACTAATGATAACCTTCAAAAGCAAAAAGCACCAGACC
CAGATGGGTTCACTGATGAATTCTACCAAATATTTAAAGA
AGAAATCATACCAATTCTCTACAATCTCTTCCAGAAGATA
GAATCAAAGGAAATGCTAACTCATTCTATAAAACCAGTGA
TACCCTAATACCAAAACCACACAAAGACATTACAAAAAAC
TACAGACTAATATCCCTCATGAATATAGGTGCAAAAATTC
TCAACAAAATATTATTAGCAAGTCAAGACTAACAACGTAT
AAAAAGAATTATACGTCATGACCAAGTGGGATTTATCCTA
GGTATGCAAGGCTGGTTAAACATTTGAAAAATCAATTAAT
TGTAATCTGCCACATCAACAAGCTAAAGAAGAAAAAAAAT
CACATGACCCTATCAATAGAGGCAGAAAAAATATTTGACA
AAACCCAACACACATTCATGATTTTTAAAAGTCTCAGCAA
ACCAGAAACAGAGGGGAACTTCTTCAACTTGATAAAGAAC
ATCTACAAAAGCTTTCCCACTAAGATTACGAACAAGGCAA
AGATGGTCTCTCTCACCACTGCTTTCCAACATTGTACTGG
AAGTCCTAGCTAATGCAACAAGATAAGAAAAGTAAATCAA
AGGTTTATAAGATTTGGGAAAGAAGAAATAAAGCTGTTTT
TGTTCACAGATAACATGATCATCTATGTAGAAAATCCTAA
AGAATTGACAAAAACATTTCTGAAACTAATAAGCAATTAT
AGCAAGGTTACAGGATACAAGGTTAATATACAAGAGTCAA
TCATTTTCCTATATACCAGCAATGAACAAGTAGAGTTTGG
AATTAAAAACACATTACCATTTACATTAACACCCCTCAAA
AATGAAATAGTATAAATCTAACAAAATATGTGCAAGATCT
ACATGAGGAAAACAACAAAATTCTGAAGATTTGAAAGAAG
AACTAAATAGATTATTACATGTTCATGAATAGAAAGACCA
ATATTGCAAAGACATTAGTTCTTCCCAAATTGATCTATAG
ATTCAATGAAATCTCAATCAAAATCCCAGCAAGTTATTTT
GTGCATATCCACTAAATGATTCTAAAGTTTATACAAAGAG
GTAAACGACCCAGAGTAGCCAACACAATATTGAAGGAGAA
GAACAAAGTTGGAAGACTGACACAATGCAACTTCATGACT
TACAATAAAGCTACAGTAATCAAGAAAGTGTGATACTGGT
GAAAGCATAGACAAATAGAACAGTGATACAGAATAGAGAG
CCCAGAAACAGACCCATGTAAATATAGTCAACAGATCTTC
AACAAAGGAGCAAAGGCAATACAGTACAGCAAAGACAGAT
TTTGTAACAAACTGTGCTGGAACAACTGGACACCCCCAGG
CCAAAAAAAAATAATGATAATCTAGACACAGATCTTACAC
CCTTCACAAAAATTAACTAAGTGGATAAGAGACCCACAAG
ACCATAAAACTCCTTGAAGATAACACAGGAGAAAACCTAC
ATGACCTTGGTCATAGCGATGCCTTTCTTTTTTTTAAGAC
ATGGTCTCACTCTGTTGCCCAGGCTAGAGTGCAGTGGCAA
CATCATAGCTCACTGCAACCTCAAACTCCTGGGCTCAAGT
GATCTACCTGCCTCAGGCTCCTGAGTTGCTGAGACTACAG
TGCATGCCACCATAATATAAACTATGGACTTTGGGCAATA
ATGATGTGTTAATATAAATTCATCAATTGTAAAAAAGGCA
CCACTCTGGTGTGGAATGCTGATGGTGGGGGGGGTTGTGC
ATGGTGGGAATGGGAGTATATGGGAACTCTGTACTTTCTG
CTTGATTTTGCTGTGTATGTAAAACTTCTCTAAAAATAAA
GTTTATTAATTAAAAAATTAAATAACATAATACATGTAAA
GTATGTGATACATAAAAGCTACTCAATAAATAAAAGTTGT
ATCTCACCAGCTTCACTTCTCACCAATGCCCCCAACCTAC
TCTAATTCCAAGCTCCAGTCAAACCCAGTGACTTTCATTT
CTCCATGTGACCGTGTATTCTTTCCTCCTCACCTTCCTAA
TGCCACCCTATCAGCTCTATCCTTCCTTTCTTTTTTCTTA
GTCAACTCCTACTCATCCTTCAAAATATCCTTCAGGCCTC
ATCTACAGGTCCTTAATCAGGCCCGCACAGGTGTAATTCA
GAGCCCTTTCTCTGTGCCCTCAAAGCTCCCTACGTACACT
AAAATCATAGTTCTTATATAACACTGGGAGTCTGCTTATA
TGTCAGTCTTACCTACTAAGCCATGATCTCTTCAAGGACA
GGAACTACATCTAATACACGTTTTAAGCCACTCACATGCC
AAACACAGAGGGAACTCAATAAATGTTTAGTTATTAAGTT
AATAAATTAATAAAAAATATAAACTTATTTATTTTTCCTG
GGATCAGACAAGACTAGAAATACAAATTCCAGAGAAAATA
TATGATACCATTCCACTATATTACCTAGGTTTGTTGTCAG
CACATGATTATTCTATAAGAACACTGCCATTTCTTCCATT
TATGTATGCAACTAAATTATAAATACAGTGTTGTTTCATC
TAATTAAGAAATGAGAACAAACTAAGTCACAAACCACATT
GGTGGTTGCCAGAAAAGTAATCTGGAACACTGTGTACACT
GAAACAACAGCAATGAAAAAAATGTATATAGAGTTAATGT
AAAAATGTATACAGCAAAATTTAAAACAGACTTAGGAAAT
TAGATGTCCTTCAGTTTATATATATTTTTTGTTTTGGATT
TTGGTGGGATTTGGGGAGAGTGATTTAAAATAAATGCCTG
GCAAAGATTATGGAATATTTTATTTCTGAAAGCAATCAGT
GATGAATAGGAAGAGTTTCATTTTTTTTCTGTAAGTTTTC
CATAAACATTATTTTCTTGTTCTGAATAACAGTTTTCATT
TTCAAAATCACCAAGTAATATTACTGCATGTAATACTAGG
TAAAATATTTTTTAAAAATGGAAAACATAAAAATTACCAC
CACCATGGTGGCAGAGACTATCTTGTTCACCAATACAGTC
CAGATTCTAGTAAAGTACTTGGAAGCTTTAATATTTGTGA
AAGGAAGAGAGAGGAGAAAGAGAGGGAAAAAGAAGAAAGG
GAAGAGGGAAAGAAGGGAGAGGAGAAAGAATGACTTCCAA
AATAAGAAAATTTAGGTATAGAGTGGTTCTTTCACTGAGA
ATTTGCACTTGAAGATAGACTAAGGCATGAAGAAACAAAG
AAACAAACAAAAAAAGACTCCACATGTACTTGAATCTTCC
TGCTATTCTCCACGTAAATCCATTTTCTTCTTCCTTGGCA
CACAGCTAGATTACATTTCCAAGTTCCCCTTACAATTGAG
TTGTGGTCTTCCTTACATCATGCCTGTGATTGAGTGCCAG
CTAGTAGAATATAAGCAGAAGTGATGTGTGCCACTTTCAA
AGTTGGTCTATGTAACTACACACATATGCTCCTGCATCCT
CTTTTGCCTTCCACTTACTGAATATAACCATAATAAGTCT
CTAAGTCCCTAAGGGTGACAGGATGGAAGGATCCTGGATC
TTTGAATGACATCCTGGAGAAGAAACACCACACCATCCTG
AACATCCACCTAGGAATATTGTTTGTACCATTACATGTTT
GATTCTACTTATTACTGTATATTAATAGAAACAATGGTAC
TTTAGAGAAGAGAGCTGCCATAATGAAAACCTGGCTTAGC
CCATGCCATGCTCATGGATCAGCAGACTCAACATTGTTAA
AATGTCTACACTACCCAAAGTGATCTACAGATCCAATGCA
ATCCCTATTAATATACCAACATCATTTTTCACAGATCTAG
AAAAAATAATTCTACTCTTCATATGGAATCAGACAAGACC
CCATATAGCTAAAGCAACCTTAAGCAAAATGAAAAAATCA
GGAGTCATCAATTTACCAGACTTCAAGCTATACTACAAGG
CTATAGTAACCAAAACAGCATGGTACTGGCACAAGAACAG
AGACATAGACCAATGCAATAGGACTGAGAAACCAGATATA
AAAACATCCTCATATAGCCATCTGATCTTTGACAAAGCAG
ACAAAGACATAACCTGGGGAAAAGAATCCCTATTCAATAA
GTAGTGCCAGGAAGATTGGATAGCCACATGTAGAAGACTG
AAACAGGATCCACACCTCTCACTTCTCACAAAAATTAACT
CACGATGGATAACAGACTTAAACCTAAGGCATGAAATCAT
AAGAATTCTAGAAGAAAATGTTGGAAAAACTCTTTCAGAC
ATCAGCCTAGGCAAACAATTTATGAAGAAGACCCCAAAAG
CAATCACAGCAGCAACAAAAATTAATAAATGGGACCTGAT
CAAATTAAAAAGCTTCTGCACAGCCAAAGAAACTATCACT
AGAGTGAATAGACAACCTACAGAATGGGAGAAAATATTTG
CATGCTATACATCTAATAAAGGGCTGATAACTAGAATCTG
TATAGAACTCAGGAAAATCAGCAAGAAAAAAATCAAACAA
CCCCATTAAAAAGTGGGCAAAGGACATGAACAGAAACTTC
TCAAAAGAAGATAGACTAATGGCCAAGAAACCTATGAAAA
AATGCTCAACATCTCTAATCATCAGGGAAATGCAAGTCAA
AACCACAATGAGATATCACTTAACTCCAGTGAGAATGGCT
TTTATCAAAAAGTCCCAAAACAACAAATGTTGACATGGAT
GCAGAGAGATAGGAACACTCATACACCGCTGGTGGGACTG
CAAACTAGTACAACCTCTGTGGAAAGTAATATGGAGATAC
CTCAAAGAACTAAAAGTAGAACTATCATTTGATCCAGCCA
TCCTACTACTGGGCATCAACCCAAAGGCAAAAAAGACATT
CTATAATAAAGACATCTCCACTCTAATGTGATAACAGCAC
AATTCACAATTACAATGATGTGGAAACAACTCAAGTGCCC
ATCAATACAGGAGTGGATTAATAAAATGTGGTATATGTAT
ACCATGAAATACTACTCAGCCACAGAAAACAATGGTGAAC
TACACCTCTTGTATTATCCTGGATGGAGCTGGAGCCCATC
CTTCTAAGTGAAGTATCACAAGAATGGAAAAACAAGCACC
ACATATCCTCACCATCAAATTGGTACCAACTGATCAACAT
TTATGTGCACATATGGAGATAACATCCATCGGTGTTGGGC
AGGTGGGAGGGAGGAGGAGGGAATGAGTATATTCATACCT
AGTGGGTGTGGTGTGCACTGTCTGGGGGAGGGACACACTT
GTAGCTCTGACTCAGGCGGTGCAAAGGCAATATATGTAAC
CTAAACATTTGTACCCCCTAATATTCTGAACTTTTTTTAA
AAAGGGGGGGGGAAACACCTGCCTTAGCAAAGTTAGGTGG
CAAGGAAACAAATATTGCAAGTTAGAAAGATGAAGATTCA
CTTTATGCTGTAGTTGCATATTTTGTAAACCTGCTGCACA
TGATAACTTGTAAGGTAGACTAAGTGCATCCTGAAAGGAG
AAGCTGTTGGAAAGATCCAGAATGTTAATTTGTCTTGATT
GTTCCCTGATGCTTAAAGCAAGGGATTTAAGAATAAGTTC
ACTCAAGATATTTATCATTTTGCAAGCAGAAATAAAAGGA
ATTAGAGAACATCTAAAATTTGAATTTATTCCTTTTGAAA
ACTCTAACTGTTCTTCTGACTCAAACAATAGAAAAAGAGA
CTGAAAAGGCTCTAGGCAACAAAGGTCCACTAAGGATTTT
CAGTTAAACAAGGGTTCGGTAATTTCTGCTTCTGACCATA
AGAGAAATAACAGAGTTCAGGCATACATTTCTCCTGTAAA
CTACTAGAAAACCGGATGGAATATATGAAACAATCAGTTT
CTTCCATTAAACAATAGTTTGCACAAGACTGTGATACCTG
AGAGAAGAGAAACAAATAAAGTAAGCTGTACAATTGCCCA
CTTTCTGCTTGGAGGCAATCTCTGTACTACAATGTGAGGA
GGAAAAATCCAAGGAGAGTTCAAGGAAACCAAGTCACTAG
ACTTTTCAGGATAGTGCACAAAATAAAAGGGAGCCATAAG
AAGAAAGAGTTTCAGAAATTTTCACAGGGATCCCATTGAG
TCTTTGTTTAAATACATGCACACATAAGGTATAACTCCAT
ATGCCTGGGCAAAAAATAACTTCCATGAAGTTCTAAGCCA
AATAATTCCAAGAACTCACAAGGGTATGGTAATCATTTAA
GTTCCCACCAGCTAGAGTGAAAAGACCATGTTGAATATGA
AACATTTAATAGAGACACCAGAAGAGTCAAATCTACTACA
GATCTGCCCTTTCAAAAAAAAAAAAAAACTAAAAATAAGC
ATAAAAAAATCAAACTGATCTTCAAGTAATATATCTACCT
GTAAAACAAAGTCCGACACATTTTTAAAGAATGTAATAAA
ATTCAGCACTCAATTAAATAAAATTCAAAATATCTAGCAT
TCAACCAAAAACTACTAGACACATGGAAAAGAAGGAAAAT
ATGACCCATAATCAAGGGGAAAAAAAAAAATCAGTCAATA
GACTCTCACCTTGAAGCAATGTAATTCACAGATGACATTA
AAACAGTCATTATAAATATGCACAAAACTCTCAAGGATAT
AAAAGAAAACATGAACATAATGAGTAAATAAAAAGAATGC
TAATTTAAAATATATAGTTAATGAAAACTATAAACTCACA
GATCCAAAAGCTCAAAGAACACCAATCACACAAAAGAAAT
CACACCAAGGCATACCATAGTTAAATTGCTAATACCAATT
ACAAAATAAAATCATAATAGCAGAAGGAAAATGAAACAAA
ACAAGAGACACAAAGAATACATCTTAAAAGTGCTAGCAAA
AAAAGGAATTGTCATCTAAAATTCTATATCCAGTGAAAAT
CTCCCTCAAAAATAAAGGCAAAATGATGACTTTTTAGACA
AACAAAAGCTGAGATAATTTGTTGTCAGAGACCTATATTA
CAAGAAATCATAAAGGAAGTACTTCAAGCTAAAGGAACAT
AATACAAGTTGGAAACTCAGATCTACACAAAGGGACAAAA
ACCTCTGGAAATGGTAAATGTACAGGTAAATACAGAATAT
TTCTTTCTCATTTTTAATATCTTTAAAATACAATTGATTA
TTTAGAACAAATATAACGGCCATGCATTCTGGGTGACATT
TATAACATATATTTAGAAGACATAACATGTGTTTTGTATG
TAGAAAGATTTATAATATACGTAGAAGACAAATAGCAAGA
TTGCAGACTAAAATACAATGATATTGATAATTATATTGAA
TGTAGATGATCTAAATAATACAAGTAAAAGGCAGAGATTG
AAAGTTTGGATTAAAAAAGCACCTAAGCAAAAGTTTACAG
AACTGACGGGAGAAGTGGACAAATTCACAAATATAGTTAA
AGCTATAACATTCCTATCTCAGTAATCGAAAAAATAAGTC
AATAAAAAAATCAAGAGGTACAAAAGATTTAAAAAACACT
ATTAATATCAACAAATGAGACCTAGAGTACCTCTATAGAA
CACATCACCCAGCAACAGTAATTCTACTGATCTACATATT
CTACTAATACACATTCTTCCCAAATGAACATTGGTCATTC
ATCAAGATGGACTACACATGGTACCATCAAACAAATCTCA
ATAAATTTAAAAGGAATAAAATCATACAGAAATTGATATC
ATAAAGTTATTTGGAAAATCCCAAAATATTTGGAAATTAA
AGAACCTATCTATAAATAACCATGGATCAAAAAGGAAATA
ACAGGGAAACTTAAATATATTTCAAACTGAATAAAATAAA
AGCTCACCATATCAAAATTTGTGGTATATTAGCTAAACTA
AGGGCTTAGCGGAAAACATATAGGTTTAAAATGCTACTAT
TACCAAATAAGAAATGCTTAAAATCAGTGATCTAAGTTTC
CATCTTAAGAAGCTAGGGAGAGAATAGAAAATTAAATCCA
AAGTAAGTAGAATTATAAATAGTAAAGATAAGAGTGGAAG
TTAATTAAATAGAATACAAATTAAAGATAGATACAATCAA
TTAAATCAAATGCTGGTTCTTTGAAAAGATCAATAAAATT
GTCTATTTTCACTCTTTGAGTCCACATTATACTGGGGGTC
CTAGCCAAAGCAAGAATAGAATAGACTGAATGAATAAGAT
TGTACAGAGTAAAAGTTTCTATTCACAGACAGCATGATTA
TGCATGTAGAATATTTCAAAGTACCTACAAAAGGCTACCA
GAACTAACAAGTGAGTTTATTAAGGTCACAGAATATAAGG
GCAATATACAAATATAAGCTGTATATCTATATATGGCAAC
AAACAATTGGAAATTAAAATTTTTCTTAAAATAAAATTTA
TAATAGCATCCAAAAATATAAAATACATAGGGATATGTTT
AATCAAATATATGCAAGACATGTATACTGAAAATTATAAT
ATTCTGCAGAGACGACCTAAATAAATGGAAAAAATATCAT
GTTCATTGACTAGAGCATTCAATACTATTAAGTCAATTCT
CTCCAAATTGGTCTATAATAGTGTAGCACTGTTCAACAGA
ACTAAATACAATAATGAAAATGTACTATATGTGAGCTTTC
CAATACAGAGCCATTAACCACATGTGGCTATTGAACACTT
GAAATATGGTGAATGTGACTGAGGAACTAATTTTTAAATT
TTATTTAATTTTAATTAATTTAAATTTTAATAGCCACATA
AAAGACTAGCATTTTGGACAATTCAGCTATAGATTTAATG
TAATTCCCAAACTAAATCCCAGTAAACTTTTTGTAGAAAC
TGACAAGCTGATTTAAAACTCTGAATGAAAAGATAAAATA
TCCATTACATTCAAAGCAATGAAAAAAAATCCATACACTG
TCTGATTTCAAGTCTTACTTTAAAGCTACAGTAATTAAAA
CAGTGTGGTATTGGCATAGGAATAGACAGATATATGGACC
AACAGAACAGAATAGTGAATCGAGAATTATAGATATAGAT
ATAATATATATTAAACCTAAATAAATTCTCATATATACAC
ATACATATATAATTTGTTTCAGACAAAGATGCCCATGTAA
TTCAATGGAGAAAGAATAGTCTGTTCAAAATAAATAGTAC
TGGAATAATTATATATCCTTATGGAAAATAATGAACTCTG
AGCCTTATTTCACACCTTATACAAAAAAAATCACAGACCT
AAATGTAAAGCTAAAACTAGACCAATGGAAAAGAATAGAG
AACATAGAAATAAATCGACACAATTATAGCCAACTGATTT
CTGACAAAGTCACCAAGAACACATACTGGGGAAAGGACAG
TCTCGTCAGTAAATGGTACTGGGAAAACTGGATATCCACA
CGCAGAAGACTGAAATTAGACCCCTGTCTCTCACCATATA
CAAAAATCAACTCAAAATGGATTAAATACTTGAATGTAAG
ACCCAAAACTATAAAAACTACTAGAAGAAAACATAGAGGA
AACTCTTCATGACATTGGTCTGGATAAAGATTTTTCGGAC
AAGAACAAAAAAGCACAGGCAACAAAAGCAAAAAATAGAC
AAATGGGATTATATCAAACTAAAAAGCTTTTGCACAACAA
AGAAAACAATCAACAGAGTGAAGAGACAACCTACAGAGTG
ACAGAAAATACCTGTAAACTATGCATCTGATATGGGGTTA
ATATCCAGAATATACAAGGAACTCAATTCAACAGCAAAAA
AAAAAAAAGAAAAGAAAAGAAAAGAAAAAAAATCTGATTA
AAAAATGGGCAAAAGACCTGAATAGACATTTTTCAAAAGA
AGACATACAAATGACCAATGGGCATGTGAAAAAATACTCA
ACATCAATAATTGTTGGGAAAATGCAAATCAAAACCACAT
CGAAACTGAGCATGGTGGTGCACGCCTGTAGTCCCAGCTC
CACCTGGGAGGCTGAGGTAGAAGAATCACTTGAGCCCAGG
ATTTTGAGTCCAGCCTGGACAACATAGCAAGACTCATATG
TAATAAAAATAAAAACAGAAAAATACATGGAGATACCACC
TCACACCAATTAGTTTGGCTATTACCAAAAAGACAAAAAA
TAAAAGTGCTACAGATGGATGTGGAGAAATGGAAACGCTT
ATGCACTGTTGGTGGCAATGTAAATTAGTACAGCCATTAT
GGAGAACAGTATGGAGTTTCCTCAAAAAACTAAAAATAGA
ACTACCACATAATCCAGCAATCCCACTACTGAGTGTGTAT
CCAAAGGAAATGAAATCAGTATGTCTAAGAGAGATCTGCA
TGCTCACGTTTGTTGCAGCACTATTCACAGTAGCCAAGAT
ATGGACTCAACCTAAGTGTCCATCAACAGCTGAATGGATA
AAGAAAATGTGGTATATATACACAATAGAATACTATTCAG
TCATAAAAATGAATGAAATCCTGTCATTTACAACATGGAT
GAACCTAAAAGACATTATGTTAAGTGAAATAAGCCAGGTA
TAGAAAGACAAATATTGAATGATGCCACTCAAAAGTGGAA
TCTATTATTAAAAAACTGATCTCATAGAAGTAAAGAATAG
AATATTTCCAAAAAAAGATATACAAATGGCCTATAAGGGC
GTGAAATTATGCTCTGTATCAGTACTCATCAGAGAAATGC
AGATCAACACCACCAGATGTTATAATGGCAACAATTAAAA
CTAGCAATGCCGAGTGCTGGTGAGCATGTGGAGCAACTAA
AACACTCATATATCGCTCTTGGGAATAAAAATTGTACAAC
CACTTTGGAGAGCAACTTAGTGGCTTCTTAAAAATTTTAA
ACATACATTTACCCAGCAATTCCAGTCTTAGGTATTTTCC
CAAGTGAAATAAAACATAGGAACACAGAAAACTTCTACAT
TAATATTTATAGCAGCTTTTTTTTTAAATTTCAGAATATT
ATGGGGGTACAATATTTTGGCTATATATATTGCCCATGCA
CTGCCCATGTCAGAGCTACAATCGTGGACATCCCCCAAAC
TGTGCTCCCCACATCCATTCAGTGAGAGTTTTCCCATCCC
CTCCACCCCCCTCCTGCCTGCCCACCCTCTGATGAATATT
ATTGCCATGTGTGACATAAGTATTGATCAGTTATTAACAA
TTTGATGGAGAGTACCCGTGGTGCTTGTTTTTCCATTCTT
GTGACACTTCGCTTCAAAGAATGGGCTCTAGCTCCATCCA
GGATAATACCAGATGTGTTAATTCACCATTGTTTTTTATT
GCTGAGTAATATTCCATGGTAGACATATACCACATTTTAT
TAATCCACTTGTGTATTGATGGGCACCTGGGTTGTTTCCA
CATCTTTGCAATTGTGAATTGTGCTGCCATGAACATTCAC
GTGCAGATGTCTTTATTATAGAATGTCTTTTTTTCCTTTG
GGTAAGTACCCAGTAGTGGGATTGCTGGATCAAATGGTAG
CTCTACTTTTAATTCTTTGAGGTATCTCCATATTATTTTC
CATAGAGGTTATACCACTTTGCAGTCCCACCAGCAGCGTA
TGAGTGTTCCTATCTGTCCACATCGCTGCCAATATTTGTT
GTTTTGAGACTTTTTGATATGAGCCAATCTCACTGGAGTT
AAGTGATATCTCATTGTGGTTTTGATTTGCATTTCCCTGA
TGATTAGAGAAGTTGAGCAATTTTTTATATGCTTGTTGGC
CATTATTCTGTCTTCTTTTGAAAAGTTTCTGTTCATGTCC
TTTGCCCATTTTTTCATGGGGTTGTTTGATTTTTTCTTGT
TGATTTTCCTAAGTTCTGCATAGATTCCAGTTATCAGCCC
TTTATCAAATATGTAGCATGCAAATATTTTCTCCCATTCT
GTAGATTGTCTGTTCACTCTAGTGATAGTTTCCTTGGCTG
TGCAGAAGCTTTTTAATTTGATCAGGTCCCATGTATTTAT
TTTTGTTGCTGCTATGATTGCTTTGGGAGTCTTCTTCATA
CATTCTTTGCCTAGGCCAATGTCCATAAGAGTTTTTCCAA
TGTTTTCTTCGAGAATTCTTATGGTTTCATGTCTTAGGTT
TAAATCTGTTATCCATCATGAGTTGATTTTTGTGACAGGT
GAGAGGTGTGGTCTAGTTTCAGTCTTCTACATATGGCCAT
CCAGTTGTCCCAGCACCATTTATTGAATAGGGAATCTTTT
CCCCAGTGTATGTTTTTGTGGAATTTGTCAAAGATCAGAT
GACAATATGAGGTTGGTTTTATATTTGGGTTCTCAGTCCT
GTTCCATTGGTCTATGTCTCTGTTCTTGTGCCAGTACCAT
GCTGTTTTGGTTACTGTGGCCTTCTAGTATAGTTTGAAGT
CTGGTAGATTGACGCCTCCCAATTTGTTCTTTCTGCTTAA
GATTGCTTTGGCTAGATGGGGTCTTCTCTGGTTCCACACG
AAGCATAGAATTATTTTTCTACATCAGCAAAAAATGATGT
TGGTATTTTGATAGGGACTGCATTGATTCTGTAAATCACT
TTAGTTAGCAAAGACATTTTTACAATGTTGATTCTACCTA
TCCAAGAGCATGGTAGGGTTTTCCATCTGTTTATATCCTC
TGCAATTTCTTTTCTCAGTGTTTCATAATTCTCTCTATAT
AGGTCTTTGACCTGCTTAGTTAGATATGTTCCTAAATATT
TCATTTTCTTTGGTGCTATCGTGAAAGGTATTGTATCTTT
AATTTGTTTCTCAGCTTGATTGTTATTAGCATATATGGAG
GATATGGATTTGTGTGCATTGATTTTGTATCCTGAGACTT
TGCTGAATTCATTTATCAATTCCAGTAATCTCTTGGTTGA
ATCTTTGGGGTTTTCTAGATATAATATCATATCATCTGCA
AAGAGTGAAAGTTTGACCTCTTCTGCCCCCATGTGTACAC
CCCTGATTCCTCTCTCTTGTCTGATTGCTCTGGCCAGGAC
TTCCAGCACTATGTTGAATAGAAGTGGAGATAGTGGGCAA
CCTTGTCTGGTTCTAGTTTTAAGAGGGAATGCTTTCAATT
TTTCCCCATTCAGTATGATATTGGCTGTGGGTTTATCATA
CACGGCTTTAATAATTTTGAGGTATGAGCCATCTATGCCT
ATATTGTTAAGAGTTCTTATCATAAAAGGGTGCTGGATTT
TGTCAAAAGCTTCTTCTGCATCTATTGAAAGGATCGTATA
ATCTTTGTGCTTGCTTTTATTTATGTGGTGAATTACATTT
ATAGATTTGTGTATGTTGAACCATCTCTGCATCTCAGGAA
TGAAGCCCACCTGATCGTGATGAATTATTTTTTTGATGTA
CATTTCAATTCGGTTTGCTAGGATTTTATTGAGAATTTTT
GTATCTATATTCAAAAGGGATATTGGTCTGTAGTTTTCTT
TCCTTGTGTCCTTTCCTGGCTTCGGTATCAAGGTGATATT
GGCTTCATAGAATAAGTTTGGGAGGATTCCATCCTTCTGG
ATGTTTTCAAATAATTTCTGCAGTATAGGCACCAGTTCTT
CTTTGTAGGCTTGGTAGAATTCAAGTGTGAACCCATCTGG
TCCAGGACTTTTTTTTGTTGGAAGATTTTTTATTATTGCT
TCAATTTCGGTGCTTGATATTGGTCTGTTTAGAAATTCTA
TTTCTTCCTGGTTGAGCCTAGGGAGGTAGTACATTTCTAA
AAATTTGTCCATTTCCTCCATGTTTTTGTGTTTTGGGACA
TAGAGATTTTTGTAGTATTTGAAGATGATGTTTTGTATGT
CCCTGATATCAGTTGTGACCTCTCCTTTTTCATTTCTAAC
TGAGCTTATTAGAGTCCTTTCCTTTCTGCTTCCGGTAAAC
CTGGCAAGTGGCCTGTCTATTTTGTTTATCTTTTCAAAGA
ACCAACTTTTTGTTTTATTAATCTTCTGTATTGTTCTTTT
GTTCTCAATTTCATTTAATTCTGCTCTGATCTTGGTTATT
TCTTTTCTTCTGCTGGCTTTAGGATTGCTTTGCTCTTCCT
TTTCCATTTCCTTAAGGTGATTCATTAGTTTACTGATTTG
TGACCTTTCTGTCTTTTGGATGTGAGCATTTAAGGTGATA
AGTTTTCCTCTCAGGACTGCTTTTGCTGTATCCCACAGAT
TTTGATAACTTGTGTCCCCATTATCGTTTAGTTCGAAGAA
TCTTTTGATTTCTATTTGAATCTCCTCCTTGACCAAATAG
TCATTCAGCAACAGATTAATTTCCATGTTTTTGGATGAAG
ATGTGAGTTTCTGTTGGAATTGATTTCTAATTTTATTCTG
CTGTGGTCTGAAAAGACACATGGTATGATTTCTATTTTTT
TGAATTTGTTGAGATCTGTTTTGTGGCCTAGGATGTGATC
AATTTTAGAGAAAGTTCCATGAGCTGATGAAAAGAAGGTA
TATACTCAGTGTTATTTGGGTGGAGTGTTCTGTAGATGTC
CGTTAGGCCCAAATGTTCTAGAGTCCTGTTTAGGTCCATT
GTTTCTTTGCTTATTTTCTGTTTGGAGGATCTGTCCTGTT
CCGTCAGTGGGGTGTTGAAGTCCCCTGCTATTATGGCATT
GCTATATATTATGTTGTCTAGATCAAGCAGTATCTGCTTT
ATGTATCTGGGTGTTGGGTGCATAAATGTTTAGGATTAAA
TCTTCTTGTAAGATTTTTCCCTTCACCACTATATAGTGTC
CATTTTTGTCCTTCTTTACTTTTGTTGCTTTAAAGTTTAT
ATCATCTGAAATAAGGATGGCTACTCCAGATTTCTTTTGG
TTTCCATTAGCCTGGAACATTGTATTCCATCCTTTCACCT
TGAGTCTGAATGCACCCTTGTGTGTAAGGTGTGTTTCCTG
AAGACAACAGATACTTGGCTTGTATTTTTTAATCCACTCA
GCCAGCCTATGTCTCCTCAATGGGCAATTCAAGCCATTCC
CATTTATTCAGAGAATTGATATTTGGAGTAGATTTCTGTT
TATTCTGCTGGGTAGTCTCTTGTTCTGTTTTACCTCTTGA
GTCATTGTGAATTCTGGGTTCTGGAGTTTTAGCTTTGGAT
AGTTTTACATTTGTGAGTGTCTGTTGTGCTGGTTAGTGTA
CAATGCAGGTCTAAGCTCTCCTTGCAAGGCTGGTCTGGAC
TTCACAAATTCTATCAGTGCTTGCTTGTCTAGAAAAGTCT
TTATTTCTCCCTCATATAAGAAGCTTAGTTTGGCAGGATA
CAGAATTCTGGGTTGGCCTTTGTTTTGTTTTAGGAGGCTG
ATGATGGCTCCCCATTCCCTTCTGGCTTACAAGGTTTCAG
CTGAGAAATCTGCAGTTAATCTGATTGGTTTCCCTTTGTA
GGTTACCTGCTCTTTTCACCTTACAGCTCTGAGGAGTGCC
TCTCTTGTGTTTACTTTGGTCAGTCTAATAAGTATGTGGT
GTGGTGAATGCCTTTTCACATTGAGTCTCCCAGGAGTCCT
GTGTGCTTCTTGTACTTGGATATTGAGATTTCTGGCTAAG
CCATGGAAATTTTCCTCTATTATTCCTTCAAATAGATTTT
CCAGCCCATGCGAATTTTCTTCCTCTCCCTCAGGGATGCC
TATGATCCTTATGTTTAGCCTCTTTACATAATCCCACATT
TCTTGTATGATTTGTTTATGCCTCTTGTTTTTGTGTTCTT
TCTCTTCAACTGATTTATTTAGCACATAGGAGTTGTCTTC
TAGCTCTGAAATTCTTTCCTCTGCATGGTCCAGCCTATTC
TTTAGGCTTTCCACTGTGATTTGTAGATCCTTGAATGCTT
CTTTCGTTTCTAGAATTTCTATTTGATTTTTCTGTAACAC
TTCTATTTCTTTGGGAAATTTTTCATTCATTTCTTGCATT
TTTCTTGTGGTTCTTTGTGCTGGGATTCAATTTTCTCTTG
AATTTCATTGAGCTTTCTTATAATCCATAAATAAAATTCC
TCTTCTGTCATTCTACCCATTTCATTTGAGTTGGTATCCA
TTGCTGAGGAACTGATGATTTCTTTTGGGGGTGACTTTTC
ACTCTGATTTTTCATGTTTCCTGAGTTCTTTCACTGATTT
TTTCTCATCTGGCCTCTTGGTAGAGAGCTGAGGGTGTTAG
GGCTAGTTTATGGCCCTGTCTCCAAGCCCTTGAGGTCCGT
TCCTTGGCAGGGCCAGGGAAAGGAGTAGTGGCCTGTATTG
CCTTAGGTGTATTTTAGCAAGTTTGGTGGATCTTGGGTTA
CTTCTGACCTGTTGTCTTCTCCTCTTCCTGGTGGAGTGTA
GTGAGATTGTCCTCTCAGCTTGAGCTCCAAGCTGGTGGAT
TGTACTTGAGGGTATGAATCCATAGCTCCCTAATAGCTAG
ATATTCTGATTTGTCTGTGGCAGACTCTGATCCCCCAGTT
GGGGTATAGGAAAGCCCTGAGCTTTGGGAGGGGCCTTGTA
GCTCCTAGGGGTTACTTTGACCCTGCTCCTCCTGAGGTGT
GGGTAGAAACACAATTGCTTTTGGCTGCAGTGTGAGAGCT
GAATTGGAAAAATTCTACACGGCTCAGAGGTTGCTTATCT
AGCCGTGTGTGTCTGTCCCTCTGACGTGCGTCTCCGCATG
ACACTGGCTGATAGGGGGATCTCCAATTGCGCACCCCTTT
TCCACCACTAGACCCCAAGGTGAGGCAGGTGGGCGTCTCT
ATCCCCAGAAGTCTCCGCCAGGGGGATGTTCCCACGGCGG
CGGGGGGTGGGGTGGGGGGGAATAGTGGCCACTGGTGGCA
CTCTTGGATGGTGCAAAATTCCCTAATGAAGTGGGCAGGG
TTATGGGGAGCTGCTCTGGTTCAGCCTGTGGCTCTTGAGG
CATTCGGTTGCCATGAGAACTGGTACTTATACAAAATGAG
TCACTATAACCAGCAACCTTCAAAATGACCGATCTCTGGG
GTACAGGAGGGCTGGGACCTGAAGAGCGGGCACTAGCACC
AGCACGGAGCGGACTCGTAGGAGGCCATAGCCGGGGTAGC
AGGACCAGATGGACGAGCTGCAAACTGTTTCCAATACACA
AAGGTCCTGCCACTACAGTTCCGGGATCTCGTCCCACCTG
GAACCCACAGATACAGCTGTCCCTGGCCACCAGGGGCAAA
GCCTGTCGCGCCCCAGCAGAAGAGCCCCCAGTCTGGGGCG
GGGCAGAGCTAGAGACGCGGCTCACAGCTCAGGGGCGGGC
GGCTTTAAAGATGGCTGCCGCCGCCAGCCTGGTGCACAGC
CGGGCTCAGCTCACACCGTGAACGCAGCTCTTCTCAACCG
GCCTGTGTCCTGCTGAGGCAATTGCCAGCAGCCCCTAAGG
GCATGTCCCGCTGTCTGTTAAACTCCTGGGTCTGGTCCCG
CTGACTTCCAGTGGCACAGTGCCGGCCTGCAAGTTCCCGC
ACACTGTCCCAGGAAGCTGTATCTCTGCCCAGTCCCTACC
CGGCTCTGAGCGGTCCCTGTATAGTGCAGCTGAGAGTTCC
GTTGGGCTCTCACAATTGCTTCCTCTCCACAGAGCCTGCT
GTCTCCAGCAACAGTTTTGCCCCAACTCTGGGCTTGTCCC
TGACTGAGTGGATGAGAAGTCTGTGGGGAAGCTGCATAAC
CGCTTGTAGGTCAGGTCGCGCTGCGCTGACCTGGCAAGCG
CATCCTTCCCCTATATTTATAGCAGCTTTATTTGTAATAA
CCCAAAACTGGAAATAACCTAAAGATCCATCAAGAGGTAA
GTGGATCAATAAAATATGGCATATTCACACAATGAAATAT
ACAATTCACCAATTTAAAAGAATGACCTACTGAAACATGC
AGCAGCATGGACGGATCTCAAAAACATCGTGCTGAGCAAA
AGAAGCCAGGCACAAAGAGTACTTACCGTCTGAGTCCATC
TGTATGAAACTCTAGAAAAAGCAAATCTAATTTATGGTGA
CAGAAAACAGTTCAATGGTTTCCTGGAGCCAGGAGTGGGG
TACTGGGACAGAGACTGACTGGGAAGTGACACAGGTAACC
TTTATGGGTGATGGAAATGTTCTATGTCTTGGTGGTGGTG
GTGGTATATGGTTGTACATTTGTCAAAGTTCAGACTTACC
ACTTATAATGCATACCTCGTTACCCAAGCCTATTGTCTCA
GGTAGCCTCAAGGTAACCACAATAAGTTGAAAAGAGAAGA
GGGGGGAGGTATTGACAGCAAGGCAACAAAGAAATTAGAT
TTAAGACTTATGTCTAGGGAATATCTTTGGGTATAGTTAT
TTGCACATGGAATTAGCTGGAAGCAGATAGTTGAGAAGCT
TATTGAGTTTTTAAACTAATTGAATTCACAAAGAAACACA
AAGCCTGGCCTGAAAAAGCCTTTGAGTCTTAAAACAACCT
TTATGGTGCCAAGTTTTTACAAGAAGGCGGCAGGCTGTGA
ATGCTGTGCTTCTCTCAAGAAGGTCACAATCCCCATTTCC
ACTTCAGATGTGTCATAGAAGATAAGGAACAAGGAAGAAA
CTTCCAGAATTTGGAACCCAATGAACAGATAAGGGAGCTC
CTCCCAGAAAGCACAATTAGCATTTAATCAAGAGACTTCT
CTCCGCAATGCCTGCCCAGTTGGAGTCCACCACTGCTGAG
GACCTGGGACTATGAGGTATTTCCCCTCTCACCTTTCTCA
TACAGGAGTTTACACTGCAGATAATAACTAATCATACTCC
ACACACTGCCTTCAGCAATCTATTTGGAATCCTGAACAGA
TCACTGACTGCTGACCACAAAATGTCCTGGCCCAGAATAC
CATCAGGGACTCTGTCAGCAACAGCAGGGAAACTCTTTTA
ACTGGCTCCAGCTGGTTAACTTGTGACTAGTTAATACCAC
CAGATCTCTCTCGTTCAATGTTACCCTTCACTCCCAAGCC
AAATCTAAGCTCCTATGGTCATGTGTTCTCCCTAAACAGG
AATTTCTCCTACAGCAAGTTTCCATTAAGTCAGTTGGCTC
TGCTGGGACCTACTAAATAGGGAATATGATTTGCATTATA
TAGACTACTACAGGCACCCTTACCAGAAATTGTAATTTTC
TGGGTTTTTTCACAATTACGATTGTAATTGGCTTTTTAAA
AGCAAGGAAAACATACACACACAATTGCATAGTTAATACA
ACTGCTTTTTGAGAGGGTGGCTCTGGCTTTGTGCATCATA
ATGGGTTATAAAGAGATAACCCATTAACGTGCAAAGAGCC
TTGTACAAATTATAGGTCTGGCAGCCCTAAGAAAAAAAGA
GCAAGAAGGAAGTATAAAGCAAAGGTTAACTTTGCTGAGT
GAGATTTAAGTTTAATAGCTATACACTTCCAACTGCTACA
ACAATTGGTTTCTTAAAGTCTTTATAATAGAAATTCCTGC
TGTAAAAATAACTTTACTAGTCTGAAACCCATGAGCCACA
AGCCCATTTTTTAACCAATGAGGCAAGTTATTTGATGTAA
TGCTTTTATACAACTTATCAAGTGCCAGGCACTTTCCTAA
GTACTTTGCAGACATTAACTCATTTAATATCTATCATAAC
AGTCCTGTAAGGAAAGTATTATTATCATCCCCATTTTACA
GATAAGGAAACTGAGGCACAGAAAGATTAAGAAATTTGCC
TAAGATCACACAGCTAGTAAGTGGTGGAGCCAGGAGCCAA
ATTCAGTTTGGCTCCAGAGTTGTGCTATTAACCACTAGGC
TGTACTGCTTTTAAATGTATTTTTACATATTTTGTACTCT
TATTAATGTAAATTCTTATTAAGGCAAAATTTCTTAGGAA
TGTTTCTGTTATTTTAGCAGAACAGCTTGTACTTTCATTC
CAACATGCTGCCTACTTCCTCCTCTTGCTGCCTATCTGCC
AATCCTTTTCACTGTGCCATCTGGAACCATCTTTATTGTC
ACCAAATTACCCCAACATACTCATGCACTTGTCTAAACAA
TAGCTCTCACCTCCTTGCCTCCATTTAAACCCGGTGCTCT
TCTTTATGCCTCTCAGGTGGAGACTGTATATTCTTCCAGG
CTCCACAGAGCCCAAGATTGGAGGAAAAGAATAGAAGTTA
AAGGAGTTTTCTTACTCCTTAGTGCTTCTCCAAACCAAAA
TTTTCCACCTTCACATAAAGACATTGCTTTGGAGCCTGCA
ATCATCTGGCAGCCTTTATTCCTCCTTGTTGGTGTTATCC
ACCAAACGCCCACGTGCCCACATTCAGCACAAACACACAC
AAAATTTACTGAAGACTTTAGAATCGTCACATTCCTCAGT
ACACTGACTTCCACCATTATCCAGGCAGCAGCAATGCATG
TGAGGATGACGTGCCCAGTTCTCTGGCTATTGACGGCTTC
CACTCTATGAGCTTTCACCTGCATTCCATTTTAGCAATTT
CCTCCCATGGCCACATCCTGGCCACTTATGCCTTGAATTT
GTTTCAGCTGTAAATCACAAACTCTACTATTCTGCTCTCT
AACCACAAACTCCTATTCTCCAATTCCTTTCCCCTCCTTA
TAGGAATATATTGCTATTCTTCAACCTCATCTAGAACCCC
ATCCCTGAACCATCCTACAGGTCCTTTTTGGCTTCACTTT
CTTCCCTTCTTCCAAGAATTTCACAGTCTATCTTTCCAAT
TATTATTTTGCCGACATCCTCAACTCTTTTGCCCACTTTG
TCTTCCATCCAACCCATTCTGCAAAATCCTGACCCAGAAG
CAATCCAAGTATTTGCCTCCCCAAGTCCCAGCTGCTGGGT
GTTTCTGGGATTTACATAATCATGAAGCTTGTGCAGATGG
TCTCTGGCCTGGATAGGGTCTCCAGTGCTTCTCCTCAAAT
GTCTTCCCTTTTCTCCCGTCCTCCTTACCCCACCCCCACC
CCCAGTTCTTTCTCAGCTGATAGCCTTGCTACCCACTTAC
AGAGAAAAATCTGTGTCCTCAGGCAATGACTCCTTCAAAC
GCCTCTCCAGATAGCCTCTCCAAGTAAGCCTCTATCCATA
CGGACCCTTTCTTACTGCACTCTTGCCTCACATGGCAAGC
ACTCACGGAATGATGGACTGAAAGAAGACAGGGAAGAAAA
AGGAGGAAAAAGAGGGAGGGAAGAAAGAGAAGGGAAGGGG
AGGGGAGAGAAGGGTCCCGAAAGTCAGCCAGGGAAAATGG
AGGTCTTACAGAAGTGTAGAAGAGTTTTGTTTTGTTTTTT
ATGGTCTTATTGTACTTACAGTACCCACAAAATAATTATA
TGGATCTAGTATATATTCTGGGGATGGCTTGTAGAATATG
TTTTTATAGGAACTTTTAAAAGAGCTGCTATGTTAATGGA
ACTGTTAGACACTCATGGTCATATCAGAATCCAGGAGTAA
GATTTAATAGCATAGGCAACTATTAACTATGTTTTAAATG
TCTTTGAATTTTGAAATAAGAAAGACAGGAGAACACAATT
ATTCTGTAACATTAAAGTCACTTTAATTAAACCCTTTTAC
CTTGAATAGCAATGCAATACTTATCCTCATATAATATAAA
GGGAATTCCTGAGAAAATGAAGATTCATATTACTAATTTG
CAATTAATTTCAGGGAAAGAGAGAATATGTTTCATTGCTT
TCTTTCTTTTTTTTTTCTTTAGTCTTTCTCATGAATAGTG
TTTCTTTCTACATTAAATTTCTACATTCAAACGCCACAAA
AAGCAACTCAGGGAAATTTTAAACTTGTTCAAGCAACGTC
TTTATAGTGACCCCCAGTGGCAAAAAGAATGAACGCGTCA
GTTTTAGAAATCCACATCTTCGTGGCCTTTCACATTGATG
ACGATAACAAATTCCACTTTAATAGCACATGCATTTTGCC
AAAGTGCCTTCACATTTTTCTCTTTTGTCCCTGTTTTTAA
AAATAATGCAAATTTTACACATACGCATATTCACATTCAA
GTTCTAAATATATTCTATTCTTTTTCACAGTAAATTTTTA
GCATATCAAGGAATATATACTTTTATAAAAATCTTTTTAA
GCTTATAAGACAAATAAGGCAAATGTTTTTGTTGTCATAT
TTTTAATTCTAAATAAGTCTCGACATACTTTTTTAAAACT
TGAAATGGAAGGTTTTCTCTACACTTGGGCAAGCCCATTT
TTCAACATACAGATTATCTACTCTCTTTGCAAATGGGATG
AATTATAACATGATTTCACAAACTTACTTGAATTATATAT
GCATGAAACTCTTAAAGCACAAGTACATACAGTGTAAAAT
AGCACTTGAAATGCATTTGAAATGCTTATGTGATTCCCAG
ACTTTGGAGTATAATATTAGGGTGGTAAGTTACAACATAC
ATTTCCTGTCAAAGTTCTGATCACCCAGGATTGCAAGGAC
ATGTGTGTTTGTGGCTCTTATTTTTTTTAGAGCAGACATC
TAACTTTTTTCTTGCTCAAGCCTAGTGCATAGTAAATGCT
CATTTAAAAGAATGATAAATTGAACAGAATGAGGTGAAAC
AATTTTTTCAAAGACCATAAACCTTTTGGTTTTAGCCTCT
TTAGCAATTTCTCCACTTGAAAAAAAAAGACTAATTTTAT
GGGTCTCACTCATGCTAGAAATAAGATCAAAAACATATCC
CCTGAGAAGTCAAATCATAACTTCTATGAGTTACACACTA
AGTTATTTTTTCTTAAAAAATAAGACATCTTCATACATAT
TAACTGATTCAATTAATATCAAGTAGAGTTTGTACTCTCA
ATGCAATTATTTAATATCTATTAATTTTTTAATTCAGTCA
AATATTTAAGAATTTCAAGGTAAAATGGGAACCCAATGGG
GGGTAAAGAACGGGTGCAGAGACAGTGTCTAGAAAATAAG
TTTCCTCCATGGATTCTCTTATATTTGCAGTTTATAAACA
TATTCATTACATTCAGAGTGCTGACAATGCCTGGATGTTT
GAAGTTTCTGTTCAACTTAGCACACCTCCAGCACCTCTAT
GACCAAACAGAAAATTGGGTATCTTCTAAGTGTTGCCAAA
GGTCAATGAATATCAGTTTACATCACCCATAGACTTTAAC
TTTTTCCAGATTAAAGAGGGAGATAAGTCAAAAAGCAAAA
GCTGAAGGAGGTAGGTAGGGACATACCTCCAGGAAACAAA
TAAAGAAGGCTGCCTCCAGCTTCCTAGTACATTCTGGCCC
AATGCACAAATTTTATCTCAAGAGAAGGTGGTGCCCTCTT
TACCGGCCAGAGGTCTAACACTCCTCTTGGGGGGATGTTA
TACTCCGGGAAAACCTCTGGTCATGCTAGATTTAGAAATG
AAATTCATTTGCTGTGAAATAAATCACCATGAAAGGAATT
TCCAGACACATTTGCCTCCGTAGTGAGGCCTTTGAACGGC
CCTCTGGCAGACGACAAACTTGATGGGTAATGCTAAAATA
CTGCCGTGTTTGGAAGATGAAAAGCACAGTAACAGTCTTC
ATGGGTAATGAACTCATGCTCAAGTAATCAATCAGCACCA
CCACTGACTCCTCTGCTTTCCGTACAGAAAATGTGAGCAT
CTCTTTAGGATGAACTCTCAGCCAGGGTATAGCAGTACCT
ATCAAACATGCAGATGTCAGTGACGCTGCTGGGTACATGG
AGCAGCAGTGTAGACATAGTGTCTTCATTATACGACCACT
GGAACCTATCAGGGTAGGTGATGTTAAGCCATCATAAATA
AACTCAGTATGGTAAAACTCAGTATGTCTCCCCACCAATC
AATCTACCAACTACCCTCATCTGTTTCCATATCCTCTGCC
TTTCCTACTGTTAAAGTGGAAGAATAATCCAATCCTCTCC
AATCTATGGCCAGGCCTCTCACAACTACCCAGTATCTCAT
CTCCATTCCTTTAAATCAAGGATTTTTCTCACCTTTTAAT
CCTGTCTTTATCCTATTCTTCTGCATTTATCTCAACTCTG
TTCTCCATCACCAATTTTGTCTCTCTTCTAGATCATTCCC
ATCATCGCATAAACATGTTATAACATCTCCCATCTTTCAA
AACCATTCTCTTAATCTTATACTACTATTGCTAGTGTTTC
ATTTTTCTGCTTGCCTCTGTGGTGAAACTTGGAAGAGCTG
TCTATAATTCCTGTCTCTACTTCCTTACATCCAACTTTCT
CTTGAAACCTCTCTAAGGAGACTGTCCTACCAGACCCTTC
TTATCAAGATCACCAGTGATTTTCATGTGCCAAATCCAGT
GGTTGATTCTCCACCCTCATCTTCATTAGATGGGGAAAAA
AGTCTAGTTTACACACAAAGATTGGGAGTGATGATGACTT
GCACCCAGTTTAAGGTTGTTTTCTTTCTGTTTACTACTGA
ATCTTCCAGCAATCGATGGAAAGGATTCATGAGCTAAGAA
CACAAGTGGTGGGATGGACACAGCCTCTCAGCGCCTCCCT
GGCTCCCCACAGAGGAGCCCTTTAAGTTTAACGTTGAAGA
CAGCCTGTGAGCACTGGGGAAAATTGCCAAGCGAGAGGGA
CAAAGAAGGATGGGTGCACTGCCCTTTACACCTTTAGGTT
GGGAGCAAGCCACTTCATTACAATATAAGAGAAATCTCAC
TACCTGGCAGTTACAACTCCTGTGTTCCATTTCTGTGTTA
TTGGGCTTGCTCACAGCCTCTGAGCAGCTAGCCTGGTTGG
CCTACTGCATCACCCTCCTTGATCTCTCAGCAGCATTTGG
CACAGCCGAACACAGTGTCCTTCTTGAAGTCCTCTTTTTG
CCTGGCTTCTGGAATATCACACTCACTTGGTTCTATACCA
CTTCTCCACCACATCCGCTTTCGTCCCTCCTATTCACCAT
TACTAAAATACTGGAGAGCTCTGGGGCTCCTTCTCCGGCC
CTCTTCTCTTCTCTATCTACATTCATCTCCTAAGTGATCT
CAACTCCACTAGTCTCAAGGCTTTAAATACCACCTGAATT
AATTCCCTAGGGCTGTCGTAACAAATTCCACAAACTAGTG
GCTTAAAAAAACAGGAATTTGTTGTCTCACAGTTCTGGAA
GCCAGAAATCCAAAATCAAGGTGTCAGCAGTGCCACACTC
ACTCCCTCCAAAAGCTCTAGAGGAGGATCCTTCTCTGCCT
CTTCCAACTTCTAGTGGCTCCTGGCATTCCTTGCCTTGTA
GCAGCACAACTCCAATCCCTGCCTCCATCTTCACAAGACC
TTCTTTTCTGTCTTTCTGTGTGTCTCAAATCTCTCTCTGT
TTTCTCTTATAAAGATATCAGTCATTGAATTTTAGGGCCC
ACCCTAAATCCAGGATTATCTTATCTCAAGATCCTTAACT
TAATAACATCTGCAAAGAACTTGTTTCCAAATAAGGGTGC
ATTCACAGGTATGGGGTGAGGAGGGGGGTTGGGCCTTAGA
CATATCTTTCTGGGGGACACGATTCAACCCTCTATAACAC
TATAGACTGATAATTCCCAGATTCGTAACTCCAGCTTGAA
ACTCTCTCCTGAACTCCAGTCCCTCATATCTAACATCACC
ACTTGGGTGTTTAATAAGCATCTCAGATTTTACATGTCCA
AAATAGAACTCTTGATCCCCCCTAAATATTTTCCTCTCCT
AATATTCCCAGTCTTGGTAAATGACATCACCATTTAACCT
GTTCCTTGGATTAAAACCCTTGGAGTCATCCTTGACTTCT
TTCTCTTACACACACAAAGCAAACCATCAATAAATTCCGT
CAGCTCTACTTTCACAATATATCTTGAATCAGACAACTGC
TTCCCTCAGTACCATTACTCTCTTATGCCAAGGCACGTCA
TCTCTCCCCCCACTGGACCTTTTTGATAAAATACCCTAAC
TAGTCTCCTGGCTTCTACTCGTGCCCCTCTTTAGTCTTTT
CTTCTCACAGCAGCCACACTGACCTTTTACGAAAACGTAA
ATCAGATCTTGTCTCTGTACACTCAAAACCCTCCACAGTG
ACTGCTTATCCCACTTTGAACAAAATGCACAGTCTGTTAT
GGACAAGACCCCACATGACCTGGGCCCTGCCTACCTCTCA
GATTGCAGGACCTGCCACTCTCTTCTATTCACTGAGCTCC
AGCCTCAGTGTTCTCCTTGCTGTTCCTCAACGTGTCAAGC
CAGTTCCATCCCAGTCCGTTGGGCTTGCTGCCCCCTATGC
CTGGAATGTTCCACTGTCAAAGAGTCACAGGGCTTGTTCC
CTCTCCTGAGACCATCTGTCTAAAGTAACATTCCCAACCA
GTCCCTTCCTTCATCCTGTTTTATTTTGCTTCACAGCAAT
TATTTTTCTTATACTATAACGCCATAGCACCTGACATTAT
ATTAACCGCATATTAAACTCATTGTTTATCTGTTATCTGT
CTGTTTTCCCCATTAGAATGTCAACTCCAGAAGGCTAAGA
ATTTCTTGTTCACCACTGTATTCATGATGCTCAGAATGGT
ACCTGGCACATAGTAGGTACTCATCCATTATTTGTTGAAT
AAATTAACAAGCAACTAGAATAATCTTTTAAAATTAGTTA
AATGTAGCCATATTAAAAACTGATATGCAAAAGTGAAAAC
CACATTAAATCAATTGAACATGATGCTCACTGAGTGCTTT
GGGGATGTAATCAAGAAGCATTCATGTGGGAATGTAAACG
TGAACATTTCTAAACCAATTTTTTTCTAGCATTTATAATA
TTTGTTGTAGAAATTCAGTCTTTAACTTTGTCAGGGGATC
TGTTTCTTATATAGATTGATGCCAAGATATTCTAATAAAT
CTCTGCCTTACAATAGAATTATAAAGTAAAACCTAATTCA
ATGTAATTTTAACAGTGTTTCACCATTTAGTACCATAAAA
TTTCATCATGTAGGTTTCTGTACAATTTTTAAAAATTCTA
ACATGAGTTCATGATTAGCCCTGAATAAAGTGTTTAAAAC
ACAGTTGGTGTGAGAGAGATAGATGATATAATGGAAAGAA
TTAGCACTATTGGCATCTGAGACGGGGGCTCATATCATTC
TTCTGCCTACCACCAGCTGTTTGACAGTGAGCAAGTTCCA
TGGCCTCTCTAAGCTCAGTTCCACCTATATAAAACTGGGG
TGATGCCACCTGGCTGGCAGGATACTTGAAATTATAACAT
ATGACACATGGTGTTATTACACAACTCATTTCACTTGAAT
TAATATATGCTGTGACCAAATTACCTCCCCTAAAATATGA
AAATGTTCATTTCATAAAGCTGATCATCCAGGGATTTCTA
TGACCTCACACATAGGAAAAGATGCCATGTAAACCAATAG
CTTATTTTTTAAATAAGAGTCAAGAAAATAATCAGAAATA
TGTACTGAGCACCTACCTAGTATAGTGTCCTACTAGGTGG
CCCAGCACATAGAATTTACACTATTGACCATGAGCACTTT
GCTGGCTCAAAAGATGCCTAATATTTAAATGTCTATTGAG
GCTTAAGCAACAAATTAATGGACTAACTAACAAAGAAAGT
GATTGAATTGTTAATGTATATGAGCAGGATTCTAAACAGC
TGGAGGAAGTGCTCCTTTTAGAAATCACTCAGTGCTGCTC
TGTGGTGAGACTGTGCTAGGACTCCTAGTCTACTCTAAAT
CTACAGGCAGCAGCTAGCACAATGGGTGAAGCACATCAAG
CCAAGCTCAGAACAATCCTCCTTCCATCCCAACAAAGCCC
CAACCCACCTAAGGCCTTCTTTCACTTACTGTTAATCTAG
CAATTTGCAGGTGAATCTGAAATTATTTTTATATTTATGA
TACATTCTTAAAATATTCAAAATAATTCTATTACAATTCT
ATTTTTTAAGTGTTATCAAGCCTCATTAATTCATATTGGT
GTAGGTGGTCATTTGGATTACAGAATGTTACTGATTTTTT
TTAAGTTTATTAAACTATAAATTATACATAACAAATAAAA
TAACAAAGTCTGGTAGAGTTTCCTTCAAATCTTTTCAAGA
GGAAAATAACCACTAGTATTTGGTTAGCCATTTAGAGTTA
GAGTTATCTTTAATTATTATTATCTTTATAATAATTTATC
TCATTTAATTATCATAGCAACCTTTTCAGGTAAGATTTAT
TATAATTTCATTTAATTTTAGAGATGAGATTATAAGGTTC
AAAGAAGTTAAGTAACTTGCCTAAGGACATACAACCATAA
TGTGACAGATCTGTTTCCAAATCCTATGTTTTTTATCTAT
ATCACTTAATAAGGCAATTAACAGAGGAGTGGTCTGATGA
AGCAGAAAGAGTACTAGATGGGGAGTAGAGGGGCTTGTGT
ATGCTTGTGGTGGCAGGTATGTTATTCAGCCACTGTGTAT
ACCATCTGGATAAACTTCCTCACCTCAAAATAAGACCTCA
CCCCAACCAACCTCCAGTATTCTAGTGAAACTAAAGCTAA
AGTACATAATAACACTTTGAAAAGATAACACTATACAGAA
AAAAAAAATGTAAAAAATTATATAATTCTGATGACTAGGA
GTTTGATGTTTCAAATAATATAGCCATTCCCCTTGAAATT
TCATTAAAAGTCCTCATTTTCTCAGTAAAAACATTTTTCA
CTAATTGTTCAAAAGATAAGCTTGAATTTTGTCTGCCACA
AATACCTGACATTCTACATATGCTGGGAGAACAATTTCAT
CATGAAACTTACTTAAATATAAAAATATATCAGTATATCC
CAGTATTATATTAATAGTTGTATTTATCTTACAGAAGCTT
TCATTTTGAATATCATTACGCAAATGATTTTTAATTATCT
TGTCAACATGAACTACCTTTCCAAGTATTTATTCAAATAT
CCCCAAGTCCTGCTTAGGTGAAAATGGCCTATATCAAATA
GGCTTAATTTAGTACAAAGTAGTTACTGCCTAAAATAGAC
TACCTCTCAGAAAACTGTACAATTATATACTTTGGTAGAT
AAGATTCTAATTCAGATACCCTTGAATAAAGAATGGCACT
CTATGATCTAAATAGGTCATCCTGTTTAGCCAAGGGCAAA
ACTTCAGGAAAGATATACATGAAGTTGTGAGAAAAGGCCA
CTGGCACAGTCAGCCAAGTCAGTCCTGAAGACCAGCAGGG
TAACAGTGTCATACTGGATTGGCCTCATCATCCCAATTAG
AATGACTTTTATTATGAAAGGTTTCTGGTTATTACAGTTG
TATAAGATCAGAAGGAGAAACATCAGTGGAAATGCTGGAA
TGAGGACCTCTAAAAAGGCCTCTTCTCCATCAAGGTAATA
AGGACGGACACTGGCAAAAATTGTCAAAATCGACTTTTTC
AAAAATCTGGAAATAAACCAAAGGCTTGCAAAAATCTGAG
AGGTATTTATCTAAGTCAGACAACGGAATCTCAGTAATAA
TAAGCTATTTGGTGTCTGAACTTGCCCTAACCCCATCCTC
TTCTCAGCTATACAGTAGCCTTGGAAACCAAAAACCCACA
ATCATGGTGTAAACCAGCAGCCTAGCAATGCCTGGAGGGG
ACAGAATGGGGTTGAAGAACACCAAAAATACCATTTTCAG
AGAACTGTAATTATTTAACCTGTCTAGCAGTTCCCTAAAA
CCCCCCATTCATAGGGCTTTTCTTTATTTTACCTGACTCA
GAGCCTATCCAGGGTGAATAGCCTCTTTCCCCAAGAAGCA
TTTGTCAAAAACAATCAGTTGCAATTGTTTAACATTGCAG
CTGCCTCAGGCAGTGACAACAAGTGGTGGGGTGAAGAAAA
AGGCTGACCAAAAAATTACAAGGAAAAGCTTGGGAATGAG
ATGGCCATAGGGCCTTTGAAAATTTCATACATATGTACAA
TCTAGAATCTAGAAAGCCACACACATACTTGGGGCTTCGT
GCATGCTCAGAAAAGACCTGAGAAGGTCCTAAATTCTCAC
CTCTGGCTGCCCTTGAGGCTCTGCACAGCAGGAAGTTAAG
ATTAAGGCAGAGTTGTAAACTGCCTGTCTGAGCATTGAAG
CCATACCCCAAAATGCACACTGAGACCTTCGGTAAATGTT
GGGAAAATTACTGGCTTTGGTATTTAAGGAAATATCTGTC
CAATCATCGGCTGACCATTAAGAAAACTGAACAAAGACTT
ATGTGGCCACACACAACAAAGAATATAGACTTTACAGAAT
TGGTTCAGGAAAATTACTTAGCAAACAAATAGCAGCAGTA
GCAGCAGCAGCAACAACAAATAGCAACAAAAACAAGCCTT
GGGGGAGAAAGAGGAATCTGATTTCCAGTATTGTCACGTT
ATATTACTTAAATGTTTTGTTTTCAACAAAAAATTACAAG
ATATGCAAAGAAAGTATGACCCATACACAGGAAAATATGT
AGTCAATAGAAACGGTTCCCGAGGAAGCCCAGACATTGAA
ATTACTAGACAAAGACTTTAAATCATCTATTTCAAATATG
CTTAAAGAACATGGTTTCCTTTAGGAAACCATATCTAAAG
AGCTTAAAAAAGTATGAGAATGATAATTCACCAAATATAA
AATATCAATAAATAAATAGAAATAAATATTTCTTTAAAAA
TAACCAAATAGAAATTCTGGAGATAAAAATTAAAATAACT
GAAATTCTAAAAATCACTACAGAGATTTAACAGCAGATCT
GAACAGGCAGACAAAATCAGCAAACTTGAAGGTAGGTCAG
TTGAGATTGTTCCTCCCAGTCTGAGGAAAAGAAAGAAAAA
ATAATGAAGAAAAATGGACAAAGTCTTAGAGATCTATGGG
ACATCATGCCAATATATGTACCACCATACACATAGTGGGA
GTCACAGAAAAAGAGGAAAGAGAGAAAAGAGGAAGAAAGA
AAAGTTGAAGAAATAATGGCTAAAAATTTCCCAAATTTGA
TTGAAACATCAATCTATACATCCAAAAAGCTCAAAAAACT
CCAAGTAGAATCAACTCTTACAGAACTACACACATCATAA
TCAAACAGTCAAAAGACAAAAACAAAGACAGAACTGTGAA
AGCAGCAAGCAAGAAGAAACTGATCATGTTCAAGAGATCC
TCAATGAGACTAATAGCTACATTTTGACCATAGAGGTCAG
AAGGCAGTGGGATGACATACTCAAAGTGGTGAAAAGACTG
TCAACTAAGAATTCTCCTTCAAAACTAAAGGAAAAATTAA
GACATTCCAAAGTAAATGAAAACTGAAAGAATCCCTTACT
TGCGCTACAAGAATACTAATGGGAGTCCTTTGGGCAGAAA
GGAAAGGATGCTAGACAGTAACTCAAATCCTCACAAAGAA
ATAAAGAGCACTAGTAAATGTAACTACATAGTTAAATATA
ATAAACAACATAAATATATTTTTGTTTATGACTCTTTTTC
TCATATCTGATTTAAAAGGCAACTACATAAATCAATAATT
ATATATTATAATTGGCATATAATATATATAGATTTAATTT
GTATGACAATAATAGCACATATGAAAGGGAGAGAGTGTAG
CTATACAGGCAAAAATTTGTGTACTATTGAAATTAAGTTG
GTATTGATCCAAATTAGATTGTTATAAATTAAGATGTTAA
TTCTAATCCTAGGGCAACCACTAAGAAAGAAACTTCAAAA
TAGTAAAATAAATGACAAGGAAGTTAAAATGATACATTAG
AAAATAGATATTTAACACAAAAGAAGACAGTAATAGAGAA
ATAGAGAAACAAAAATACAAAAGACACACAAAACAAACGG
CAAAATAACAGATATGAAGTCTATCTTAGCAGTAATTACA
TTAAATGTAAATGGATTAAGCACTCCAATCAAAAGGCAGA
TATTGACAGAACGGCTAAAAAAAGTCAAGGACATGATCCA
ACTATATGCTGTTTACAAGAGACACATTTTATATTCAAAG
ACACAAATAAGTTGAAGGTAAAAAATGGAAAAGGATATAC
CAGGCAAACAGAAACCAAATGAGAACTGGAGTGGCTACAC
TAATATCAGATGAAATATACTTTAAAACAAAAGTTGTTAC
TAGAAACAAAGAAGGACATTTTATAATGATAAAAATGTCA
ATCCATCAAGAAGGCATAATAAAAATTATAAACATAAATG
CACCTAAAAAAAAAGGACCCCAAAATATATAAAGTAAAAA
CTGACACAATTGAAGGAAGAAATAGTTCACCAATAACAGG
TGGAGACTTCAATACCCCATTTTTAATAATAGAATAACCA
ACAATAAATAAAAGATCTGAACAACATTATAAACTAACTA
GACCTACCTAACAAATATCTGTAGAACACTCTGTCCAATG
ACAGCAGAACATACATTTTTCTCAAATTCACATGAACATT
CTCCAGAATATACCACATATTAGACAATAAAACAAGTCTC
AATAAATTTAAAAGGATTGAAATGATACAAAGTATGTTCT
CCAACCATAATGGAATGAAATTAGAAATAAATAACAGAAG
GAAATTTGGGAAATTCATGAATATATTGAGCAAAACATTC
CTAAATAACCAAAGTTGATGCCACTGCTTTTTTACCAAAA
CTGTAAATATAATGAAAACTAGGCCTTTAATCAGATATTT
TAAACCTATTCACAGAATGACTACAGAGACACAAGAAGGT
ACATGAAGATACTTATTTGTTCACCCTAATACATCATATC
CCTATATACCATATTCTAAACTGGAGTTGCACTAGGTCCT
GGTTTGAGTCTACAGCTCCTTCTTTTCTCTATTTTATTTT
TTTTAACCATTAATGAAAACACACAATATGAATCTTATTA
ATTTGGGCAAGAATTCACTCTCTTCTTTCAAAGCCTCAGG
ATAGATCACCATGAAAACTCTTCAGGTAGTTTTCAGGATG
TTTAAGTCTGCGAATTGAACTGGGATGCAAAAACAAATAG
CAAGGCAAGGTACAGTGGCTCACGCCTGTAATCCTAGCAC
TTTGGGAGGCTGAGGTGGAAGGATCACTTGAGGTCAGGAG
TTCGAGACCAGCCTGAGCAAGAGCAAGACCCGTCTCTAAA
AAAAAATAGAAAAACTAGCCACGCATGGTGGCGTGCACCT
GTAGTCCCAGCTACTCCAGAGGCTGAGGCAGGAGGATTAA
TTACTTAAGCCCAGGAGTTTGAGGTTGCAGTGAGCTATGA
TGACACTACTGCACTCTAGCCAGGGTGACAGGTGAGACTC
TGTCTCAAAAAAAAAAAAGAAAAAGAAGAAACCAAATAGC
GAAGAACTTTTAGTAACTAACCTGAGAACCACACTTAATA
AAAGCCCTCAGGCAGTGGATCTGTCTGTCCTTCTTAGCAA
CCACATTCAGGAATCAGTAGAAAAGGAGGTGGCACTGAAT
GTTTTCTCTGTTTCTGCCAAAGTATCCCACCAAAACTTTC
AAAAATCTGTTCTCAGGACTACTGTGTAAAAAATTAGAAT
ATTTTTAGGATATAAAGAATTTTGGTAAAGAGTGTCTATC
TATGAAACAGCAGCAGGTCTGATGACCTATAAGAAATGAA
GTTCTTTTTACCTAAGCTCATGAACAATCACATGGCAATT
TCTAAGTGGCACCTAATAAATATGAACTTGTAAACAAGGC
AGGCTTATGATAGCAAAAAAAGAAAAAAAAATTCTCACTT
AACTATCTGGATGCAGATTTGTGGCATAAACTTACGTATC
TAATTAATGCTGTATTTTCCTTAACAACACAGATTGTAAA
TACTAGCAGTGAGACTGTGGAGATCAATTCTTCTTGCGGC
AAACTGATGACTCCCTCCACGAACATTAATTGCTCCCACC
TAATGATCTGCAATCATATGAGGGTTATTATTTTAGGCTA
CAATTGAATCTTCTTTTGAAAAGCCTGAGGAATGAGATGC
AGTCACTGCTCATTAACATTCTCTATCTGTACAAGAGGGG
TAAAACATTGATTTAACATGGCATGAATATGTTAAATCAA
TCTTAAAATTGAACTGCAGACACAGGATATATTAGTTGGC
CAATTTTATTTTAGCTTATATTTCCTAGAAAATTTATAAT
GTATACAAATAAAAGATTCTCCATTGGTTCTTCTTCTGCT
AGATTTTAAGTTGTGAGGATGTAAGGCAGGGGCAACTACA
GCCATCTTGCCACTGTGAGGAGAGTGCATCTGAGAAAAGA
ACCAATTTCAAGAAAGCAGAACTGAGGTAGGATGCAAGAG
GAATCAGGGACTGGGTAATATCATTTATATGATATCCATG
AAGCTTCATCTGGACTGTAATATTGTGAAATATACATTTG
GTCTTCATCCCCATTTCCTAGCATACAACTCTTAAAATCC
TTGGAATCTTCAAAGTGATAAGTATTTTTTTGTATGCTAA
TGAGTTGACCTATGGCTGTCAGCTCCTTGGTAGCTTCAGC
ATGGGGGCTGGTCACTAGGAAGAACAAGGCATGACCTCCA
GGAAGGGGAGAGGGACTGAAGTTTAAGTTGATCACCAATA
GCCAATGATTTAATCAATCATGCCTATATAATGAAGCTTC
CATAAAAACCCATAAGGGACTGGGTTCGGAGAGCTTCTGG
ATAGCTGACCACGTGGAGGTTCCTGGAGGGTGGCACACCC
AGGGAGGGCATGGAAGCTCTACACCCCTTCTCATCCATCA
CCCTATGCATCTCTTCATCCATTTCCTTTGTAACCTGATA
AATGTGTTTCCCGGAGTTCTGTGAGCCACTCAAGCAAATT
AATAGAACCCAAGGAAGGGGTTTTGGGAACCCCCATTTAT
AGCCAGTTGGTCAGAAGCACACGTAAAACAACCTGGAACT
TGCAACTGGCATTGGAACTAGAGGGCAGTCTTGTGGGACT
AGCCCTCAACCAGTGTGATCTGATGCTATTCCAGTGTAGA
ACTGAATTGAACTGGACAACACCCAGCACCTGGTGTCTGC
TGCAGAAAAGAAATGATTGCTTGCTTGCTGGTGGGAAGAA
ATCACCACACATCTGGTGTCAGAAGCATGTCATGAGAGTA
TATAGGGGGAGAAAATCTTGTGTCAGAAGCATGTCATGAA
AGTATATAGTGGGAGAAAATCTTGTGTCAGAAGCATGTCA
TGAAAGTATATAGTGGGAGAAACTAAGTTAGTTTTCTCCA
CAAGAACTAAGTGTGGACTTTTCAGGAATGTGACTGTGTT
GCACTCACTAGAATTCACTGATGGAAGAACTATTAATATC
TCCATCACAATCAAACAACCATGGCTCAGTGTCCTGTGTG
ACAACAAGACTATGGAGACTGGGATGGTTTAGCATCATTT
TTATCACTAGATTCCAGCCCCAGTCCATACCCTGGCTCTT
CCAAGCCACTGACACTGGAGAGGGAGCCCTGGCGGTGGTC
CTCAACTAGCCATCTGGAGACTCTACCTGCTTTGTTCAAG
CCCCAATCTCAGGGATGTTGGAGGAAGCCAAAAAGAAGCA
AACCAATCACCACTGCAGAACTGTGGAAAGGCTCAAGAAT
TGGAGAGCCACAGCCAGGGTGTAGGAGCTGAAAATAGGAG
AACTGGCTGAAGGCTCATATAGGACACTGTTAGATCTCCA
AATCCTTTTCCTCGTTTTACACAACCACACAGCTACCCTT
CCTCAACCTCAGCAGAATACTGAAGATTTACTTACAGAAG
AGGTTGAGCCAAGGGGACTTTGGACTCAAGAAGACCTTCA
GGAATGCCATTATGAAAGCAGAGAGAACAATTACAAGCCT
ACATACTGAATAGGACCATCCTCCTCCTGTCCTGCTCCCT
GCTCCACCAACTCTTGGCCCCAAGAACACTAGACATCAGG
CTTACAGCAGACCAGCTCAAGAGAAAATACTCATAGAATC
TAGCAGATGAGGAAGTCTCCTAACAATATGGCCAAGTCTC
AGCCCAATTACCCTATAGAAAAGCCCACTGGTCAATGAAT
CCCTTTCATGTACATACATCAGCTTTTTAGTATTCCACTC
ATATATAAACAAGCAGCAAAAGATCATCAAACATTTCAAA
AAGGTCTCTAACATCAAAGACAGTGACAAAAACAACCAGA
AAACAATGGGCTCAGAGACAATGTAGATTACAAAAGGAAA
ACCTCAAAAAGCTCTCTAAATTAAAATCCTTAAAGAAGAT
ATTGCACTTGTGAAACCAAAAGCAGGATGCTATTTTTTAA
AATAAAAATAACTTTCACAAAATAAGAAAATGCTTTAGGA
ACTTTTAAAATTAGAGGAGCAGAAGATACAGTTGAGTAAA
TCTTACAAAAAGTAGAACAAAAAGACAAAGAAATGTATGA
TAGAAGAGAAATATTCAAAAAAGGAGGATTAATTCAGGAG
TTCTACCATGCTAATAGTAAAAATTACAGATAAAGAGAAC
AAAGAAAATGGGAGAAATTAATTATCAAAAAAAGAAAAAT
TCCTAGAATTGAAGAACTTGCATCTCCATATTGAAAGGAC
ACACCACTGAATGCCCTCCATAATTACTTTAAACAAACAC
ACAGTAAGGCCCATCACTGGGGGCTCTGAAGATAAATTGT
CAGTACTGAGTTTGGAGAAATCAAAAATTAAAACAGCAGC
ATACAAAAGGGACTTTTCTGGATTTTGAAATGCCAGTAAC
AGATAAATTCCTGCTTTTGCAATACATATTTATCTCAAAT
AATTATAATAATTATCTAAATAATATTTATCTAAATAATA
TCTTACATGCATTAAAAGAGCTTCCTATTTTAAAGAAACA
AACAAAAACCACAGAAAGATTCTTCATTGGGAGTATATTC
AGGTAACTCTTATAATAATTAGAAGACTGTCTGAATTCTG
CTGCACCAGAAGTTTATTTATTGACTTTTGAAAAGTCTAG
GCCAGGCATGGTGGCTCATGCCTGTAATCCTAGCACTTTG
GGAGGTCAAAGCAGGAGGATCACTTGAGCCCAGGAGTTCG
AGGCTGCGGTGAGGTGTGATCACCAGCCTGGGTGACAGAG
CAAGATCTTGTCTCAATCAATCAATCAATCAATCAAATAA
AATACATAGTCCATGAAGCTTAGAGATGTCTATTTTTTAA
TCTCAGTATCTAAAATACAAAAGATTTAACAACATTAATG
AGAATTTGTGTTACCTTTAAATATACTAAAACTCTTGACA
TTTTAAACTAATTCCCTCTCATCTTAAGGGTCACACACTT
ACCTTGAGGATCAACTTCTTTAGCTAGCTTCAGTGCATCT
GAGTTTGCAAGATCAGTGTTGGCTGGGGTAACAGCCAAAA
TCAAACAATTCTCCCTCGTGATGAACTGCATAATCATTTC
TCTGATCTGATACTCAATATCTGGTGGTTGATCTCCCACG
GGCACTTTAGTTATTCCAGGTAGGTCAATAAGGGTTAGAT
TTAACACTGTGTGGAAAGGATAAGAGTCTTACACACACCT
TCAATGCTAAAAGATAACAATAAAGAATCATCTGTCATTT
AGCTCAACTTTATATATTGTGTATCTGAACAACTCCAACC
CAAATGCGTTAGAATAAAAAGCATAGAATACAAAATGATT
TTGCTAGTTTTTTCTATTTTTATGATATGATTGTGCTATG
CCAAATGATCACTTCAACATAATTTGAAAGGCACTTATTT
GCATGCCTAACAGTTTGCTCAGAGAGCTGTCATATCTGTA
ACTAGGGAGTTATAATTAAAACACTGAGCAGTAAATGCAT
ATGCTATCTGCCAGCCTTGTACATCACCTTCAAATGGTAT
AAAAATTCTCAGGGTAAGATTTGCCCTTCCCTTAAAAAGT
ATCATATGCTATTTATAGAGGGTTAGTCACTTAGCCTAGT
AGAAAGTTGTTAGCCATTTTTGGTGCCCTGAGTTTACTGA
GTAGGCTATACAAGCAGAGTCAGTGAAAACAGGACTCCAG
TCTATCTTCTCTATATACAACAGTGTTGGCACCAAGTCCC
CTTGGGAAATCATAATTGAACTTATATCATTCATGCTGTT
TCAAAAGCAACAGAGCTAGGTAGAGGATGAGAAAAGAAAA
AATAACCCCACTAAAAATTTAGTCAGAATAGAGGCTATTT
CCCATCATATATCATGAATTGGTTATCAAATTTATAAGTT
TCTGCTGCTAGTCTGTGGGGGAAAAATCACAGTCGATTCC
TCAGGAAGAAAATACGTAGGAATTTTTAGGGCTGCAAGGA
AATCGAACAGGGGAAGACTAAACCATAGTACCATGTTCCG
CTAAGATTTCTGCAAAGACTAAAGATATTCAAAACGCAAG
TTTTCATATATAGCCCTCTCAAATTCTAAAAGTTTATAAT
AAAAATAAAGGAAATCTTTTAAACAACTATCTCAACTCTG
ATTTTTTTAAAGTCATCTCCTCCTGACTCTCCATAAATAT
TCAAAGAGCTCTTTGAGCCATACCATTAATGGCAGTGTCC
AAACACTATCCAAGAAACTCAGTACTACTTGTATCTTCTA
TACAAATAATGTATATTAATTAATGTGGTAAAAATTTTTT
AGAATAATTTGGAATTTTATTATTTTACTTACCATGTGGG
GAATAGACTCGTAAATTAATGGGTATAGAGGAAATGCCTT
TATTCATTCCGGTCACTCGATCTGTTTCTGCTTCAATCTC
ATGGCGAACTTCATCGAAATCTGTAAATTTCTTTCCTTTG
CAGTGTAGAAATTCAGCATATTCTACAAAAGACAAAATAA
TACAACCTAAGTTCATGCATTTTTGCCATAATTATAAGGA
AACATGTTTCTTTAGTTATAAGTCAAGGTATCCAACATTG
TCTCTTCAACCATCATAATGACAGAGTACAATAGTTACTA
ACAATCACAGTTAATACTTTAGAAATAGTAAACATAGTAC
AAATGCTGTGAATGCTAAATTTGCTAATTTTCAGATAAGC
AATTAAGTACTATAAGCAGTTCTTAAACCACCTATCCTAT
TAAATAATTTAAAGAGAATTTTGGCTGTCCAAATGATAAA
ACAAATAACAGCACCGATTGTCAAAGACATTCTAGGGTAC
CTATGAATCCCATTAGCACTTCCCTTTTTAATATCACGAT
TTCATCAGGATGGAATGCTAAGACATATAAATATATCCTC
AGAAGGCAAGATGAATTAGAAACAAAATTTGCTTAATTCT
TTAAAAAGAAATAACATGTGGAATGTTTTAGCTTAAAAAC
ATACTATTCAAAATACCACATCAACTTGTAGAAAGTCATT
TTCTCCAGAAAAAAAAAGATACAGAGGATTACATCAAATA
CAAATTTGGATTACCTGTAATCCAAAAAAAACCAAAAAAA
AATTAGTACCTAGGCAGAAGGAAAACCTCTGAAATAACCA
AAAAAACCCAGAAAACTAGTATTTTTAAAAATTTAAGTAA
CATACTACCAACTGTAGTACTGTCAATTGCTATACCTACT
TCCAGAGATAACAGGTATATGAAAAACAACACAATTTAAA
ATGGAAGCTAGCACAGTACTACTGTATTTAAAAATTGAGT
ATAATTTTAACAAGGGAACAAATGTTAACAAATATTTTTG
TTTCTCTAATAACTAGCTGAAGAATTGCTCCACCAAACTT
AGACTAAAGTTAAGCATCTTGGATCCAGATGCCAGTTGAG
GCAATTATTAGCAGCCTTTCCACCATTCGCCACCATAAAC
ATTTAATTTTCACCTTTGAAGACTAAATGGCAAGGCCAAT
AGGGAGACAGTTATAAGATGTGGTCTCCTGTCTTCAAGCA
GCTTAGCATTAACTTGAAGAGCTAATGATTGTATCACAGA
GAAAAAAAGTTAACACAAGCAGCATGAAATAAGTGCTGAT
CTACACTAAAATGATACGAAAAGTAGAGATAGGATAAATG
GCTTCAAGCTGCAGTGCCCAAAAAAGGAAGTGGGATATGA
ACTGAATACTGAAGACTGGGGAGGATTGCAATATGTGCAG
GGAGGAAGAAAGGTCTTTCAGAGAATCAGAGAATCTTAAA
TGCTTCAACAAATCCATGCACGTTGTCATCCACCCTCTGC
TTGGACTCATCCACTGACAGAGAACTGAGACTTGGACCTT
TCTGGAAAAAACTCTTATTGGAAAATGTTTATGTTGGTAT
GAAATCTGCTTTTGTGTCATATTCCATTGGTCCAATTTTT
GCCCTCCAGAGCTACTCAAAGTCTTCCATGTGAAAAGGCC
AGGGACTAATCTTTGTGTCAGCACCAAGTGTTCCTCTCCT
TGCTAGGCCTCTCTGACTATCTTTCTTTCCTTGTCTGATC
ACTACTCAGGCGTTCTGGTAGCAAAGGTTTCCCACCACCC
CAGTTGCACAGGACTGGAAAGGTCACAGACTCCCAAAGTT
GACCAAGGAGTTTCTGCTTTAATTTACTAAAGAACTGAAA
TGACCTAGCTTTCTGACTGTTAGAATGACAGTCAGAGACA
GACTTAATTTCTCTTTCTTGTCAACACGCATGCACATGAA
TATTTTTCTCTCTATGTTACTTTCTCCATGTAATGATATA
TGCCACTTTCTGAAAAACAGCAGGCTAAGTCTCCTGAAAG
TTCATTCCCTTAATGGTAGATGTATATACAACAATAAAGA
TTCAACGGGCTTCAGAAATCTTGCCTGGAGAGATCACCAC
ATCGTTTGGCATGTTCTTTCACATGTTTATCCTCACAGAT
GCTATTTTTATTAGAATATAAATTCCCAGAAGATAGAGCC
TTCATTTTGTTACCCACTCGGTGCCTAAGCCAGTACCATG
TGAATGTAAGAGTTTAAAGACAAGTAGAGGACAAAACAAT
AAGAAAAACAATGAGGAACAAAAGAAGTCAGATTCCAGAA
AACAAGCAAAAATTAATAAGTAAAAATGAGTCAGAAATAA
TTAAGAAATTGAATTATATGTTTTCAGTTCAATATCTTTC
ATGGAAAATGCACACTTGAGGCCTTATGGCTATCACGGTT
GTTACTGTCATAGAGTTAATAAGTTCCTGGATCAAGGACT
ACATTTTCAATTGCTATTAATCAATAAATTCAAGTTAACA
CAAATGTGGACTTCTATTGTTGCCACTAGATGGCGCCTAC
TTGCTTCTCTGTACAAAACCAATGCCCTTCCCGAAGGTTG
TAAAATCAATACAATTTTCAAATCTGATTTAAATTAGTTC
CTGGACTCCTGAAAATCCTTTTATCTTGGAATTGAGAGAT
TATAATCATGCAGGACCATCTCAAACCTCTGTGTATTTTT
CAGGATAGGGTTTCACAGGCAGATTCTGGGATGCCAGTAG
TCATTTATTTATCTGACTATTATTTATTAAGCCCCTACTA
CTTGCCAAGCACTGCTTTAGAAACTGGGATATAGTAAAGG
GGAAAAAATAAGTCTCTAGCCTCACAAAGCTTAAATTCTA
AGGAGGTGAAGGGAAACAGTAAACAGTGTGTGTGTGCTAG
ATGCTAAGTGCTATGGAGAAAATAAAACAGTAGGGGGATA
TTAAATGCTTGGGGGAGGGAGGTTGCTTGGTCTTCTATAC
CAAAGGCTTCTCTGATATGATAAAATGACATTGAGCAAAG
ACTCAAGAAAGGGAGGGACCAAGCCATGCTGGATGTAAGG
GCATTCCAGCAGAATGCCTGAGCAGATGTGTGCTCAGCCC
AAGAAAAGTACAGTCCATGTGGGCAGGATAGAGGGAGGAA
GAGATGCCAGAGCTGTGGACAGACCTGGATTTGGAGGGGC
TGTGGGTCATTTTAAGAACCTTAATCTTTACTGAGTGAGA
TGACAGACAAAGGATTTTGGGTAGAAGGGAAACATGATGT
GACCTAGCTTTGAAATAACTATGGCTGCTGTGTTGGGGAC
AGACAATGGGGAGTAAGAGGAAGCATGTGATCAGAACAAC
CTAGGTGACAGATGATGGGGCTTGGACCAGAGTGGCAACA
GTGGGGTGGTGAGAAGTGGTTAAACTCGAATACACTTTGA
AGGAAAAACCAACAGCGTCTACTGATGGATTAAAGTCGGG
GTATGGGAGAAAGAGAGGCATCAAGGATAACTTCAAGGAG
TTTGACCTCAGCAAGCAGAAGGATTTTGAAATAGAAAAGA
CTGAAGGGAAGAGAAAGGGAGGGGATGGGATGGGGGTTGG
GCATCAGGAGTTTTGTTTGGGACCTTTCAAGCTTGCAATA
ACCATTACACATCACCGGAGTGGAGAAACAGAACCACTGC
CAAGGTTGAGGATCACACAGCTGGAGGGGACACCATTCAC
ATTCACAGTCATCTGATGGGTGTCTGTTTACTCTGAAAAT
TTTCCAGAAGATGGCAGTCAAGTGCTTGAGGAAAAGGGCA
GCTTTTTCTAATTAGCACAAAGATGCCTTTGGGGCTAGAT
ACATGAGAAGGAAGAAGTCCAAGCTAGAGATGCATATTTG
GGATTCATTAAAGTCAGGCGAGTGATGAGATCACTAAGTG
AGAAAGCTAGATAGGGAAGAGGTCAGAGCACTGGGCCCTG
GGTTTTCCAAAGTTCAGGGGTCAGGAGATGGAGACTGAAA
AGGTAGGGGAAAAACCAAGAGACCCTCCACTCCATCAAAT
CCTGCTAACATATCAAGGAAGATGAGGACTAAGAATGGAT
CATAGAATTCAGCAACTTGAGAGTCCTTCAGGAGGTTGAC
AAGAGCTGTTACAGTGGAGTGGGTTGGGTGAAAGCCTGTT
TGGAAGAGGTTTAAAGGGGAAGAGAGGAAGTAGAGACTTA
TTATAGACAATTGTTTTACGGAGTTTTGTTGTAAAGGAGA
GGAGAGAAGCGAGAGGGCAGCTGGAGAGGGACGTGAAGTC
AAGGGAGAGTTTTGTAAAGATGACAAATGAATGGCATGCT
CACAGGCTACTGGTAACAGTCCAGTATTGAGGGAAAGGTG
CTACAGAAGCAAGAAGGGACAATGCTGAAGCCATGTCTTA
GGGAAGAGGGGATGGGAGGCCAGAAAGAAGGAAAGAAACA
TGCCAGTCAGTACCTACATAGCAGCAGGAAGGAGGCAGAA
CAATGAGTGCAGAGGAGACAAACAGGTGGAACTGATGGTG
GAGGGAGTGTGCGAGATTCATCCAGTGACAGTGGGGATTT
GTCGTATTTGTCTGAAGTCATTGTATGTCTTTAAAAAACA
TTTACATATATGTTCTCACTGGTTAAACCATATAAATACT
ATCACTTCTATCACAAAATACATCTTTCTCTCTCACACAC
ACGCACACACACACACACACACATATATAGCCTTAGAGTG
ATTCTAAACAATGACCTGAAAGCTAAGAGTAACCATAGCA
AGGATGTCAACTTGGGGTTGACATCACTGGGGGTCAGACC
TGCCCAGCATATCAGGAAAACTGATGGGGCAGGAACCACA
AAATACTTTTTTCTATGGGACCCAAAGAGGCTCCTGGTAA
AGAATTCATCCTACAAGATGGAAAATTCAGGTAAAACTAA
CTGACCTTAGTTGTCAGGAAGGGTCTACCTGTAACCCATC
TGCTACCTAGCCCCAGAGACTCATAGGTCTGTGCCCCCTT
GTCTCTAACTAGGATGATCATTGTCAGACCACACAGCCCA
CTTTCTTGTTAGAAAAACATGGCAGCCATAACTATAATTC
ATAGCTACAAGGTTATACTCACCAATAAGTGAGTTCTACT
AGCAACAAGGTAAGCCAGTGCTGTTATGGTATGCCTGCCC
CCCAGCAAGCAGACCATAAATAGGTGGACAGCAGAGGAGG
CACGAATGTTTTTGCACAGTTGACCACAATTGCTATTAAG
GGGGATCATCAATCAGCTTATATCCTCACACAATTCCTAA
ATAAAACTTTGTTAGCAGTGCAGGGTTGAAAAAAATCACA
GTTTCACCTCCCTGCTATTCAAAAACACAAACAGATGGAA
ATCTTGGAAAAAACTACCAGAAAACTAATGCATCACTTAC
CATACTTACCTCTGAAAAGAATGTTCACATGAATTTGGGG
ACAAAGGAAATTCTAACATTTAAGCCAAATTTTATAGAGT
AAGCTGTCCTAGCTGATCAATAGCTAGACTTTTTAGGAGC
TGGTAAATATGTGTCTTCTGAGGCTTTTATTACAATGGCA
AACTAATATGTCTGTAGGTTTACACAATCTCATCTCATGG
TTTTGAGATATATTCTTTCTCACAGAAAGGTACAATTTCC
AGGGGCACGAGCTCTCTCGACATGTTCTCAGGGTTCCTTT
CATTCTAAATGCTTGGTAGTGGGCACATGAAATGGTCTCT
TTCTCAAACAATTCCAGGCTTCAGTCCAGCATCAATCTGA
ATAGACAGTGTATTAAATTTCCTCGCCACAAGCTCACATA
AAGGATGAAGGCTATGTGTGTATAACCATTTAAACCCTGA
TAATGCATCTACAAAATTCTATTTTGTAGCAGTATAGCCT
GTCTTACTGAAATTCATGTTTCAGTTTCTAATAAAACGCC
TCATTTTAAATATTTTTCCTGTTTTCCTAATGTTAAAAAT
AGCCTACATTTGAATCAAAGCTTAAAATACATTTTTTTAT
CAAAGAATAATTGGGGGGGAAGGGAGAGTATTAAAAAAAA
TCACAGCCATAAAATCTATTTTATTTTTATTTCCCTGTAA
AACATTTTAGCACTGTCATTTCTACTAGTCATGAAAAATA
AATTATGCTAGGTTAAACAACTGACAAATTGTTTGGGGAA
GGATGAGATGGTTTATGCCTGGGCAATGTTCCAATCATCT
GTGAAAAGCACAGCATGACCGTAAGAATTTAAATATTTCC
AATATGTCCCTTACATGGGGAAAAATATGCGTATGTTTCA
ATTAGTCAAGGTTAAGTAGAAAGAAAGAATTATGGAGCAC
TAGTATATAACCTCTTGTCCATCTTTATTCCAAGAACTGG
GGTCCTCAATATTTTAGCTGGAGTCTTATTTCCGAAATAT
GTTAATAGCAATGTTTTGTGAGCCCAGGGCCCCAGTGAAA
ATAGAGTACATGGGTCAAATAAACAAGGAACAGTTTTCAA
TGCAACTAGCTGAATTCACTGGCTGTAAAGAACACTTATG
TATGACTATATTTAAAAACGTATTTCCTGGAAGGCAGAGG
CTACATTTTACTCTTCTGTGTTTCCCTAATGCCTATCATA
TTTAGAGTCAAGAACATGTGTAGATTTCTTCCTTCTTTAA
AGCAGTCTACTTTGCATATACAGTTGAGTAATGCCAGTTT
TAAAAAACAATGCTTCCAATAAATACTCCATGTTCTCACT
CATATGTGGAAACTAAAAAAGCTGATGTCATAGAAGTAGA
GGGTAGAATAGTGGTTACCAGTGACTGGGAAGGGGAAGCG
AGAAGGGGATAGGAAGAAGTCAGTTAACAGATACAAAATT
ACAGCTAGACAAGAGGAGTAAATTCTAGTGTTCTATAACA
CCATAGGGTGATTACAATTAACAATAATTCATTGTATATT
TTCAAATAGCTAGAAGAGAGGATTTTGAATATTCCCAATG
CTAAGAAATGATAAATGTTTGAGGTGATGGATATGCTAAT
TACACTGCTTTGATCATCACACACTGTATACAGGTATTGA
AATATCACACTGTACCCCATAAATATGTACAATTATTATG
TATCAATTAAAAATAATAATAAAGGCCAGGCGCAGTGGCT
CACGCCTGTAATCCTAGCACTCTGGGAGGCCAAGACAGGA
GGATCGCTTGAGTTCAAGAGTTTGAGACCAGCCTGAGCAA
GAGCGAGACCCCGTCTCTACTAAAAATAGAAAAAGCCGCA
GCGGCACGGGCCTGTAGTCCCAGCTATTCCGGAGGCTGAG
GCAGGAGGATCACTGGAGCCCAGGAATTTGAGGTTGCTGT
GAGCTAGGCTGAGGCCATGGTACTCTAGCCCAGGTGACAG
AGCGAGACTGTCTCAAAAACTAAAAATAAAAATAAGGTAA
AAATAATAATAAAAAATGTTTCCATCAAGCCTTAAAGTCA
TTCCAAATTGAAGGCAAGATCCTAGAATTGTGCTTTAGTT
AAATATTAATTATATAGGACCCAGATATAAAGCAGAACTC
AATTGTGTTGCTAAGGTAAACAAGCCTAGCAATCAGAAAA
AAAAGAGGAAATCTAAAGAAGCAAACAATTTACGTCAGGG
AGTCCAGCAGTGGGTGAAAGGCAGAGGTCTCAGTAGGAGG
GTTAAGAACAATGGGGTGGAACAGGAGTAAGGAGGGCCAA
GATGTCATAGCAGACAAAAACCTGGTGCCAAGCAGCTATC
AGAGACCTGCCAGGGAGACTAGGGTTTAGGATCAGGGCTT
TGGTACTCTGAAGGCAGAGTATGACATCAAAGCAGAACTC
CAGACTCAAATGAGCCAAATGGTACCAGGAAGAAAACCAA
GATGTGGACTGAGGCATGGAATGGAAGGTAGCACTGTTTT
CACAAGATACAAAGCCAAAGCCAGTTGAATAATACTCAGG
GTCAAGAGAGATTAACATCAATGCCACCTTGATATTTGGT
ACTCAACAATGGCCTTTATTTACAGTTTTCTTTCCTAAGG
GCTGGCTGGTTCTAAAGCCTGGATGCTGGATGAGGTTAAA
GCAACCTGTGAGGGTTAAGTGGCTCTAGATGAGTAGTGTT
AGTGTCTGAGAGCAAGGCCAGCATTCTACAGAACTCCACA
GAGAGGAGGGACTTTTATGGAATATTCTACCATAAGCATC
CAAAATAACAATCAGAGAATCTAGCAGCTGTAATACCTAA
GTAGCTCAATTTAGTTCTATATTTTTTCCAAAGAAGCCTG
AAGAGTATAAGAAAAATCAACTCTATTTCATGCTCATAGT
TTCCATGTAAAACATAATCAAGAGATAAACTATATTCCAA
ATACTGAAAACAAGTAAGAAGCACACCAAGCACTTGGCCC
AAAATTGCGAAATGGGTAATTATTCTAAGTGTCAGCATCA
TCTGACATGATTGTCCTCCTCTTCCTTGAAACATTCTCTT
CTACCCACTCCCATTATTCCAGCTTTTCTGATTTTTCTCC
TTCCCTGATTCCTCTTTCTCCGTGACCTTTGCTCACTGTT
CCTCCCCTTCTCTTCTACACTTCTAAATACTGGAGTGCAC
CTAGACTTCCTTCTAGACCTTCTTCCCTTCTTTGTCATCT
CCCTCCTCTTTCTAAGTGATCTTATCTAATCTCATGGCCT
TAAAAAAATTTTACATATGTCCCCCAAATTCATGAATCAA
GCTCTCATCTCGCCTCTGAATTCCAGATTTGTCCATATCT
AATTCTAATGCTTATTTGACATTTTCATTTGAATGTCTAA
GAGATATCTCAAAATTTGCCTACCCAAAACTAAACTTTTA
ATTTCCTACTACCCTCCCCTCCCATTATCCATACCTACTC
CCTGCACCACCACCCCCTTCCGCATCTCAATTATTGATAC
TACCATTGAATTAGGTTCTTCCACTAAAAACCAGAGCCAC
CTTTGCATCCCTTCTTCTTTTCCTCAGCTCTCTGCCAAAT
CCCTTCTCACTGGCTCTGCTGCGGCCACGCCACTCCTAAC
TCTGCACTACCTCCTTCCTGGACTACGGTAAAAGCAGCCT
CACTGGTCTTCCTGATTCTACTTTTGCTCTGCTGAAGCCA
TTCTTCACCCTGCAGCAGGAAAGATCTTTTGAAAACATAC
ATCAGATCATGCTTCTCCTCTGTTTAAAACCTTTTATTGG
TTTTCCAGTGCATTTAGAAAAATCCAGATTCCTCACCCTG
GCCTACAAAGTCTGAGACAGTCTGCCACTCATCTGCCTCT
CCGATGCCGTCTCTGTCACTGTCTCCACCCTCCCTGCTCA
ACGCTTAAGCTGCAATGGCCTCCTTTACTGCTACTCAAGC
TCAGCAAGCTCCTTCCTACCTCAGGGCCTTTCTATAAGCT
CCTCCTCTTCTGGAATGTTCTTCCCTCAGATCTCTGCTTT
TGTGGCTCCTTCCTGTTACTTACTATCATCCAAAATATCA
TCTCTTTAGAGCGGCTTCCCTGACCAGGCAGCTCTTAGTC
ACACTCTATTGTTATACATTGTCCAATTTATTTTCTTCAG
TGCACATAGTCACTACCTGAAGTTTTTCTCATTTGTGTCT
TATTGCCAGTCTTCATCCACTAAAATATAAGCTCCGTGAC
AATACGAACACTATCCATCTTGCCCCTGTGGTACCCCCAG
TGCCTAAAACAGTGCATTGCATCTATTAGGCACTCTCTAT
ATATTTGTTGAATTGATGAATAAATAAATGAATGAGTAAA
TCAGTGAATGAGTCAATCAACAAACAAACATTGGAAGAGG
CTTGAGGTTTGTGGATAGGGAGAAGAAAATGACTATAAAT
ATGTCTTTTGACATATTAAGCTTGAGGTATCTTTGGAATA
TCCAAGTAGAGTTTCAAGCAGTCAGTTAGAAATATGGTCT
GGAGTGTAGCCCAGGAGCTATAAATGTGAGAGTTATGATG
TTCACGTTGTAACTGAAGCCATGGTGTGGAAGAGCTTGTC
AAAGGGAGAATATGAAATGACACCAGAAAGAAGCCTTGGG
TAGGTGCAACCTTAAATTGGCAAAGAAGACAGAAAAAGTA
GCCAATGAGGTAGGAGGAAAAGCAGGAGTATTTTGCCTCA
TAGAAGCCAACAAAAAATAGAGTAAATTTCAATAAGGAGA
GAGTGTAGGACAGCGTCAAAAGCTGTTGAAAAGGCAAGAT
AAGTACAAATTACTACTGGAATTGATAGAAATTGGGTATA
TATTATATAGTTTCCTGTATCCTTAAACAATGTTCTATAC
ATAATTTAAACATTTCTTGTTATTTCAGTGATTTTTCTAT
AGATTACTTTATTTAAAATTTGGGGGTTTTTTTTCTTGTT
TCTTTTCCTTTACTATCAAGTTTATAGATGTCACTTCTTG
CTGCTGGCAATACATCTGTTTTTACACCATGTTCCCATTC
TAACTTGTAGTTTTATATTTCACTCTAGACTGAGAAATCC
AGTAACCCAGTTTATATGGTCTGAGTCTAAAACAAAACTG
GAAAAGCCCAAATAAAGCCAGGACCTTGTAATGCACAAAA
TTTAGATCAAAGACTTTTCAATATCAATTTTGGCTATTCA
AGGCTCTTTTTTGCTTCCTTTTGACAATCAGTTAAATTTA
GAAACTGAAAATACCAAAAAGAGGTTTATAAGTAAGGTGG
TATTACAATGTTATTTAAGAATAATTGAATGTGCAAATTC
AGAAATAGCAAATTATTCCATGTCGTTCCTTGTTTTAATA
ACACAAAAAATAAAGTAATCTGATAAGCAAAATTCTGTAG
AGTAATTAAAAGCAAAATGATAAGAATTTGTCATGAAAAT
TCAAGTAATTAGATTTCAATACAGAAGATACAATAGAAAG
TTTAAGATTGCAGAATGAAAATATTTCCCCACAGAACCTT
AGACACAAGGAATGAAGTTTATAAATGACATTTAAGTAGT
AATAATATCAGAACTTCAAGTATATAAATATGTAACTAAA
AACATTTTTCAAAGAAAATATTGAAGTTACAATATGCATT
GCTGGATACATTATGATATCTCAACTGCTTGACAAAGAAA
AACATTTTCTATGAGTATGCATATTTAAAAAGTTTTTTTA
GAGACAGGGTCTCCCTTTGTCACCCTGGCTGGAATGTAGG
GACACAATCATAGTTCACTGCAGCCTGGAACTCCTGGGCT
CAAGCAATTGACCCTCCTCAGCCTCCTGAGTAGCAGGGAC
TAAAGGCATATACCAACACACCCGGCTAATTTTTAAAAAT
TTTTTTTACAGAGAGGATTTAGCTATGTTGCCCAGGCTGG
TCTCAAACTCCTGGCCTCAAGCCATCCTCCCACCTCAGCC
TCCGGAGTCACTGGGATTACAAGCATGAGCCACTGCACCC
TGAGTATGCACTTTTATGCAGAAGTTGCCACCAACACTAT
TCCATCTAAATATGTAAAGAAGATCTTTAGTGTATTTGGT
AAGGTCCTCAAATGTCTTCATGACAAATTCCTGGAAGTTG
TTATGAGCTATAAACACAGCCAACTTAATTTTTGTATATG
GTGGAAGGTATGGATCAAAGTTCGTCTTTTACATGTAAAC
CCCCAATTTTTTCCAGTAACCTTTGTTACCATTTTTCCAC
TGAATTGCCTTTGCACCTTTGTTGAAAATCAATTGTCTAT
GTACATGTAGGTCCATTTTTGAACTCTATTCTGTTCCATT
GATATATCTGTCTTTCTTTATGCCAATGCCACACTATTGA
TTATTGTAGTTTTTTAATAAGTCTTGAAGTCAGGTAGTGG
TAATTCTCCAACTTTGTTGTTATTTTTCAAAGTTGTTTTG
GCTATTCTAAGTTATTTGCATCTCCATACAAATTTTAGAA
TCAGCTTGTCAATTTCTACAAAACAATTTTTGAATCTTTA
TCTACAGCATTCTTTGTAATATTGCTCAGAAAAAGTTTCC
TCCTCTGGCCCAAGCTTGCACATACATACACAAAACATGT
TTTGCTAAAAGCACAAGAATTTTCCCATGAATTCCTGCTC
TGATAAATGTATTAAATTTAAGAAAATTACAAATTCTTAT
AACTGGGAGGTACATCTCCTCTAAACTCTGTCTCCACAGA
GTAGTCACTTAAATGTTGTTGGGGGCCCTACAAAAATATT
ATCAATTATGTCCCAAGTACTACCTAACTAGTGAGTATGG
TATAGCTTGGTAATGAGAGCACACATTTTTGTAACAAAAA
GTCTAAACCAATAAACATAAAGATTTTGTTTTGTAAATTA
TCATGTAAATGCTTGGACATGATATTTACAATTGATTGTA
TAAAACTAAAACGCAAAGTAACTTCCTCTGACAAGATGCC
TTTGCTTCAGAAATGGTAAAAATTATTCTAAGACTCAGGC
AATAGAGTCAATCTAACCATTCCTTGAAATGTTCGAAAAA
AGAAAGAAAAACAAAAAGTAAACATTGTCCCTAGTATGAA
GAAACTCAATTAATGGAATAGGTCAATTAGTGTATAAATT
ATCTAAATGGAGATAAATAAACTTAAAATATTTTAAGGTT
TCCTTTACATAATTTTTGTTTTTAATCCCAAGGGATCCTT
GTAAGAATATCCAGCACTTAGCAAAACCAAATACATTGTG
TGAGCAGTTTAAATGATGCTAACAGAAATGTAACTATTAA
GAAAAACAAATCAAAATTCTGATCTGAAACTCAGTATTAT
GGTTTTTTTCAACTCAATTGGCATGTAAATTAATGCCTAG
CTACCACGGTCACCAATTTTCTCAATGGGAACTTAATAGA
AAACTCACAAGGACACTTACCTCATTTAGAAGGGGCTCAA
ACATGAAAAGTAATCAATTCCTTTTGCAAAATAGATAAAA
TTATGGGAGTTGGAAAATGGACAACCAGTAAAAAAAATTA
TTTTGCTTGAAAAACAAGTGCACTTATTTTAGAGGGTCCT
TAAATATGAATGTATAACCTAGATCACAATGAAAAATGCT
ATCTTGATAACAATATAGTAACTATGAAAATCGATTTGAA
ACTATATTGGTTGATAATCCATCTTACTAGCATCATAAAG
TTAAAAGAGCCCATCCAAAAGATCTGCATCATCCCTCTCT
CAACCATGGGTTTATATGTTATCATCCCTAAAAGAAAGTA
GGTTTCCCCTCGTTAACATTCTCATAAGAGTCAGCCATGC
CTGTACAGTATTCCACACTGATTAAGACTTTGGAGTCACA
CCTGTTTTTGAAGGTTCTGCCATCTCCTCATCATAAGACT
GGCAAGTCACTTAACTTTGCCAAGCCTCCGTTCCCTCCTC
TGCAAAATGGAGTCTCTTCCATAGGTTGCTGTGAGGACAA
GAGAATGGCCACTTCTGCTTCATTCACCAAAATTCGCCCA
GTGACTAGTTGTATGGTCTCAACAAGTTTGTATTACATCA
AAGAATAAGTGAAGGAAGGCATTTAACATACAGTAAGCCC
TTAATTTTAAAAACAAAGAAATTTTAAATAAATATATAAC
AACTAATCCAGATAGCAAAGGCCTTAGTGTCAGAAAGGTT
AAACAAATTGCCTGAGGTCACGCAGGTAGGTGGTGGCAGT
CCAAGATTCAAATCCAGACATTCAGACTCCTGGGTACAAT
CTGTTAGCCACCCCATCTTAATTGCTTCTTACTACTACTT
CAAGCTTTCCCTCCCAAAAGTTTCAAATTCTTGGCTTTTT
ATAACTTCTTCATTCTCAACTTTTCTCAACTGCCACCTCC
CTGGCCCCCCACCACACACACACATACATATACATGTGGA
TTTCCCGAAGTACGGGAATCACCTCTCTTATTCTCCACAC
CATGGTTCCTGTTTCTGGGGTCATGGACCACTTTAAGCAT
CTGAGGAAGCCATGGAACCTTTCCCCATAAAAATGTACAA
ACTTACATGTACACAGAATTTTGCAAATAATTTCAGAGTA
CTGGCAGATAACTCTGCTCCACCCACTTCCCCGCAGGAAA
CTCTATTTAAAGCACCTAGTATACTGCCCTCTGCACAGCA
AACACTGAATAAATGCTTCATATCATTATCGTGATTATAA
TCTATGCCTATCAAAACAACCTAACAAAGGCCCTACTCAA
ATATCATTTCCACTAAGAAACCTCCTTTGATCACTCCACT
GTGAGGAATGCTTTTCTCCTCTAAATTTTTTAAAGCCTCG
TGAATATACTACTTACGTGATTTTACAGGTAGAAACAGAC
TTAAGGTTTCTCTATCAAAGCCAGTGCTCTCATTTTATAG
GTAAGGAAACTAAATCCCAGGAGGCTAAGTAACATGTTCA
AGAATATTCATGTAACATTGCATTACACATTCCACAGCAC
AGTAACTATTTGTTTATATGTCTTATCTCCAATGCTATAA
TGAAAGTATGTAGAGAGTAGGGACTGTATCTTCCACATCT
TCAATTTAACATTCCTTAAGGATACAGGAATGATTAAAAG
AATGAATGAATGAACAATTCCAAGTCAAAACTGAACTGCT
ACTCGCTATTTTTTTAAGGACTGTGAGGTCTTGAATGTCT
CTTTCCGCATTTTACAACTTCCAGCATTTTTTTCCTCATT
TAGTATAAACTAACACTCTGGAACAAAATCTTTTTCTAAG
AACTTCTTTGTAGGAGTGGATCTTTTTAGAGTCTTTTTTT
GAGCCATCTTCTCCCTTTCTGGTCTAATCAGTTGTAGAGA
CTAGCTCAGGATAAAACTCTCAAGAGTATGTTATTGCTGT
CTGGACTTAATTTTAGTAAGAAGCTTAATAGCAGAAAAAT
ATATTTTCACTTTCCCAAAACCTACTCTGGCTTTTGTGAT
AAGGTTTTCTATTTCCTTGGTGAGCAAGCCTTCAATTACA
CATCGTACTTCGTAGGTTACAGAATTCACACTGTTCCACT
CTGCAATATCCTTTCAACTGGGAGTTGAGTTTTCTGGCCG
TATGAAAATCTAGCACTTATTAAGTAACAACTACTGTAGG
GATAAAAATTGTTAAAAGCTATATTTCACAATCTTGAAGA
ACTTACCCAAGTTGGAGATGAAGACAAACTTATAAAAATT
AAGCAAAAGATTTAAACAAGATTTCAAGATAGAAAACAGC
TTCATGAATAATGTCAAATGAAAGCTGTGTAGATTTTGCA
AAGGGAGAAGTCTTTTTAGGCTGGGGTGGTCTGTACAGGA
TTTATGGAAAGGGTAGAATCTGAACTAGATTTAGGAGGAT
TCATAGAATTGGGGAAAAGCCAAGAAGAGAAAAGAGAACA
TTTAAAACTATAAACAAATGATTAACAAAAGTGCCAAAAA
GAAAAAGCAAAAGAGAATTGGCGATATACAGCTGGTCAAA
TAACAAATATCCAATTTAAAAAATTATTTGTAGGATGAAT
GAGTGAAAGCATAAAGCATTTATAGAGGAGTATAAGAGAT
AGAATGTACCTCTCTTTGTGGGTAAATGTTAGGTGAGATA
ATCCACACAAAGCACGTAGCACGAGTCCCTTGTATACTAA
GAATGTAAAAAATGTAGGCTATTGTTCTCATTATTTTTTT
GGTGATTAATTCTTTTTTTATTATGTTTTTTAAATGATCA
ACATAAAGGTAATGGCTGAATTTGACAAGCACTTTCTTTG
ATTTTTATTAATATAAACTGTTAGGGAAAGAAGTTTCCAC
AGAAAACAAAACTGAATTCTGATAATAGCTACCTGATTCT
TCTTAGTTAACATCCTGGAAGAAGAAATCAGAGAACTAAT
TGAGGCCCATTGATAAACAAAGACCGTGAAAAGTTAGAAA
GAATGATCATTGTATACCACACCGTAGATACAGTATTGAG
CCTAGTGGTCCCAACAGTAAGTTTGACTATACCTCATCTT
TGCCTTAAACATTGATTTTAGAAAACAGTGCTTGCGTAAG
ATGGAACTGCATATAAAAATTCATATTTATCCCAAAGAGA
ATTTGGAGGGTAATTATACATCTTAGCAAAAATCTTTTCA
TTTATATCATTTAAAATAAAATTTGAATTCAAAAACTTTT
TTTATACACATATTCTTAAGACACATCTGTTGTGTAAATC
AGGATATAAATTAACACACATTAATTCCTGTTAATACCCA
CAAAATCCTGGAAAATAGGTATTATTATCCTGGCTAACCT
GAAATTTCTCTGTGCCTCAGTTTCTTCCTATGTAAAATGG
AAATAATAATAATGATAATGATAATAATATTTATTCCATA
TAGCTAAAAAAGTCAAGGTTTCCCAAAAATGTTACCCTTA
TAATTTTTAATACATATGGTCTTACCTTTATTATTCTTTA
ATAGTGCTGAGTTTATTAGATTGTTTAATAAATTATTTCA
AGATATAATAATTTTTTTGTGCTTCAAAGGAGTCCATCGA
TAAAGTGAAAATAAGAATAGGATGCAGAAGAAAGGAACTA
TTTAAGCCAAATAAAAATAAGTGCTTATTTTTATCTATTT
CCGCCAAAACCTGTGGTTTTGCCCAAGTGCAAGCCCCAAC
ATCACATGGACTTCTATAATTACTAACTCTTGACCCTTAG
AGCAGTGGTCCCCAACCTTTTTGGAACCAGGGACCAGCTT
CATGAAAGACAATTGGGGGGGGGCTAGGGGGATGGTCCCA
GGATGACCCAAGCGCACCACATTCATTGTGCAGTCAAACC
TCTCTGCCAATGACAGTCCGCACTTGCAGCAGCTCCCCAG
AGCCAGCATCACCACCTCAGCTCCACCCCAGATCATGAGG
CACTAGACTTACAAGGAGCACACAAGCTAGATCCCTCGCA
TGCACAGTCCGCAGTAGAGTTCTGCCTCCTAGGAGAATCT
AATGCCACTGCTGATCTGACAGCAGGCGGAGCTTATGCAG
TGATGCAAGCAACTGAGCGGCTGTAAATACAGATAAAGCT
TCACTGCTAGCCCAACACTCACCTCCTGCTGTGCAGCCTG
GCTCCTAACAGGCTACAGACCAGTACTGTTCCACAGCCTG
AGGGTTGGGGACTGTAGCCTTAGAGTAAATTTAAAATGAC
TAAGAATCTGTTATACCATATACCAAGCTTTTATTCAAAT
ACATTATTTCATGTTAATACCCTCAACAACCTTGGGCAGT
AGGTACCATTATCTGGGTAAACTGTAACTTCTCTGTGCCT
CAGTTTCCTCTATGTAAAATGGGAATAATAATAATAATAA
TATCACCTACCTCCTGGGATTGCTATGAGGATTACATGAG
TCAATATATGTGTTGGGGCTCAGGAAATGATACCCCAAAA
TATGGTGCCTTGAATTGACATGCTGAACTAAAGAAGAGGC
CTCAAGGTCTCTCTCTGACCTTCCCCTGCCTGCCTGTCTC
TCTGATCCTCTTTTTTTCCTGAAGCCCTGGGAGGAACTCC
CTCTGGAATTTCCTTTTCTGACTCAGAAAACATCTTCCCC
AAAGAAATGCAATTGTCTTAAGACCCCTTCCCTAGAAATC
TCATCAAACAACTAGGAAAGATCAGCCACCAGAGGAGAAG
AGACTGGGAGTCCTCAACATGTTCAGACAGACTTTTCCTC
TATTCTTCCACGGGCAGCTCCAGGAGATTGCCTGGGCTTT
GTGTCTGCATAGTAAGACAACCTTTGTTCACAGTGAAGTT
CTGTGGTCACCTTCCTGCCACCTCCCGAGGAGCTGAGAGG
AACCTGGTCCCAGGCCATTGTTCTTTGGGCTCATTCATTT
CCCCTGAAAATCAATTACTCCTATAATCCCCATTTCCCTC
TCCCCAATTGAAGAGGGTATTTAAGCATCAACCATCTGGC
CAATTCTTTTTTATTTTATTTTATTTTTTTGTGGAGGGGA
GGGAATAAGGTCTCATTATGTCACCCAGGCTGGTATTGAA
ATCCTGGGCTCAAGCTCCCACCTCAGCCTCCTGAGTAGCT
GGGATTACAGGTGTGTGCCACCATGCCCAGCTAAATTCTC
ATATTTTTTTGTATGGTTCCCATGCTTATGCACACTAATA
AATTCACTGTGCTATTCTTTATTAACCTATCTTTTGTGCC
AGCCATGACCTTTATGATGGGGGAAAAAAGCATCACCCCC
TATATATCCAAAGCATTTAGACAAGTGCCTGGGAAGCATG
TACATGCTAAATGCTATATAAATATAGTTATTAAAATAAT
GACAATAACAATTTATTACAGCTTTTCTAGAAATAAAGCT
TTTCTCTATCTAAGCTAAATGACCCAAATGAAGGCAGAAT
TTGAAACATCCATACAAGTGCCAGGGGTAACCACCAACAC
AAGAGCATAATTTTGCAATTTGGTACTTGAAATTTACCTT
GATATAGTAGTCATTTATTTGTTCCAATAAAAAATTTAAA
ACAATATTTAAATTTAGTCCCATTGTTTCCTCAGTATAGC
TCAGTGAACAAATATGTGACATAAGAACAGACTTCTACTC
CAACTATAACTATCCCTTGAGATTGTTAAATAAAATTTAT
AGGAGGCCATTGTTCAGACTGAGGTCCTGCACTAGGTACA
ACAGACCAAACCAAAATGGAGTCACTCATGCTGAAGTCCC
ATGCCACCAGGCTGAAACTAAGTTGTTTATCTGACCTTCC
CAGAAATCAGCAGAGACAGATAATAGCCAAATCCTCCAAA
CAAGCCAGTTTGAGCTGGCATGATAAGGAAGTCCCCCCTC
TGCTTTAACCTTTGCAAGGAAAGTAACTTTGAAACAACCA
ATCCACTTTTTGTTTCCTGTTTCTGCTTTCCTCAGCCCTT
TTGTTTCTCTAAAACCGACCTCCTCTGCTCAGCTCATTGG
GAACATTCATTCTATTTTATAAAATGAGGTGTTGCCCAAT
TCTAGAATGGCAAATAAAAGCCAATTAAGATCTTTAAATT
TGCTGTAATTTCGTCTTTTGACAAGACCATTTTGTAGCAT
CAGAAGAAAAAAAAGTAAGCTCTGAGTTTCTGTCATCACA
GAATCATGTTCATTAGAAGCCTCAATAGCGGAGAAAGTAC
TTTGAACTAATAACAGAGCATTTTTCATGTGTTTAGCATA
TGTATACGTTCAAAGAACCTTCATTTGCACTATCCGATTC
AATCTTCACAACCATTTTATGTAAAGTGATAATCAAAGAG
AATAAGTAGTCCAGGCAGAGGAAAAGCTTCCTCTGTGCTT
GCTGAAGGTTTGCTGAAAATGAACTGACAAAGGGCAGATT
AATAGGAGAAAAAGGCATACAAAATTTATTTAACGTGCAT
AAACACAGAAGCCATACACAAAGTATGAGACTCAAAGAGG
GGCCAGACAATTGAGGCTCCAAATCTCTCTTCCCAGGGGA
GAGATGTATGGAACTGAGGGGCAGACATTCTCTTGCAAAC
GATTTTCTTTGGAAGCAGGATGGGACAACTTTTAGGAAGC
TGGGGGTTGAGCAGAACTCCACTGTGAACACTGGTTGTCT
TATTATGCAGATACAAAGCCTAGGTAGTCTCTTGGAACTG
CCCGTGGAAGAATAAAGGAAAAGTCTGTCTGGGAATGGTG
AGGACTCCAGTCTCTTCTCTTCTGGTGGTTGATCTTTCCT
GGTTATTTGATGAGATTCCCAGGGAAGGAGTCTTAAAACA
ATTGCATTTCTTTGGGAAAGAAGTTTTCTTAGTCAGAAAA
GGAAATTCCAGAAAGAGTCCCTCCCAGTGCTTCAGAAAAG
AAAAAGGATCAGAGAGACAGGCAGGCGGGGGAAGGTCTGA
GAGTGTCCTTGGTTCTGAGGCTTATTTCTGAGGCCTTTTA
ATTTTGAAAGCACTCAGCATGCCAAAAAGCCATATTTGGG
GGAATCATTTTCTGTGCCCCAACAAAGTGATCTCTTTATA
AAGTTACAAAACTAAAATATGGTGCAAATACAAGAACTCA
GGTCATTTCACCTTTGGTCCAGAGTTCACTTCACCACACC
AAGCTGTATCCTCAAGGAATGGTATTTTAGTTACAAAAAT
CTTTAGGTATGAGACTGCCACCATGTGTAGAGTTGGCATA
GGAAATGCCTCAGAATTGATTTTTTCCTTCTTGGGCCCCC
TTAACACTTCTCAGAATATAACAGTAAAAGGTCACAAGTG
AAGATTTGTGAACCCCACCCTCTGCCCATGGAGGGGAGGG
AAGGGAGATGCCCTCTTCCATACCTCATACTGAGAGGCCT
TTCAGAGGGTTTGAAATCCTGGAGCCGAGAGCCAGCCAGG
CTTCAGTGCCTGACTCAGGCCACAGAAAGCTCGAGCCTGT
GGGAGTAGATGGTCCAGCCTGCACAACCCCAGCACCATGG
CAGAGGATAGAATACGTATGTCCCATGGCACAGAGGTGGG
CCACTTGGGAAAAGAAGCTGCCCAAAAAACATGTAAGTGT
GGTTCAGGAGGGCCACCTGGGAGGGCAAGGGGACTCCAAC
AGGGAGTATCTGTATGGACTTAGTATTTAAGTTTTCTCTA
TGTCTTTTCATGGCTTGATAACTCATTTCTTTTTAACATT
GAATAATATTCCAGTGTCTGGATGTGCCACAGTTTATTTA
TCCTTAACATATTGAAGGACATCTTGGTTTTTTCCGAGTT
TTTGTAATTATAAATAAAGCTGCTATAAACCTCCATGTTC
ACGTTTCTGTAGGGACATAAGTTTTCAACTCATTGGGTCA
ATACCAAGGAGCGTGAATGGTGGATCACATGGTAAGGATA
TGTTGAGTTTCATAAGAAACCACTGAACTGTCTTCCTGAG
TGGCTGTACCATTTTGCATTCCCACCAGCAATGAATGAGG
GTTCCTGTTGCTCCACATCCTTGGTAGCATTTGGCACTGT
CAGTGTCTTGGATTTTTACCATTCTGATAGGTGTGATTTT
AACAACTTTAAATGTACAATCAGTGGAATTAAGTACATTC
ACAATTTTGTGTAACTGTTACAGACTGAATGTTCGTGTCC
CTCCCAAAATTGACGCTCCAGCCCCTAATGTAATGGTATT
AGGAGGTGGGGCTTTTGGGAGGTAATTAGCTTTAGATGAG
AGTTGGGTCCTCATGATAGGGGGTTAGTGCCCTTATAAAA
AGAGACCTGAGAGTTTTTTCTTGCTCTCTCTCTCTCTCCA
CTATGTAAGGACACAGCACGAAGATGGCTGCCTGTAAGCC
AGGAAGAGGTCCCTCACCAGGAACAGAATAAGCTGGCACC
TTAATATCCAGAAATGTGAAAAATAAATGCCTCTTGTTTA
AGCCATCTAGTCTGAGCTGACTAAGACAGTAACCATCACA
ACTATCTATTTACAGCACCTTTTCATCATTCCAAACAGAA
ACTCTGTACCCATTAGACAATAATTCTCTATTCCCCCTTC
TCTCCAACCCCTGGTGACCTCTATTCTACTTTCTGTCTCT
ATGAATTTGCCTATTCTCAGTACCTCTTGTAAGTGGAATC
ATATAATATCTGTCTGCTATGGTTTGAATGTATTCCCCCA
ATTTCATGTGTTGGAAACGTAATCCCCAATATGTGTACTG
AAATGTGGGCCTTTAAAAGGTGATTGGATCACGAGGGCTC
TGCCCTCAGGAATGGATTAGTTCATTCATGGATCAATGTA
TTAATGTATTAATGGTTAATGGTTATCATCAGAGGGGAAC
TGGTGGCTGTATGAGAAGAGGAAGAGAGACCCAAGCAGGC
ACTCTCGGCCCCTCACCAGATGATGCCCCGTGCAGCCTCA
GGACTCCTTGGAGAGTCCCCACCAGCAAGAAGGCTCTCCG
CAGATGTGGCCCTTTGACCTTGGATTTCTCAGCCTATGTA
ACTGTAAGAAATAAATTCCTTTTCTTTATAAGTTACCCAG
TTTCAGGTATTCTGTTATAAGCAACAGAAAACAGATTAAG
ACACTTTCCTTTTGTGGCTGGCTTCTGTCACTTAGCGTAA
TGTTTTCAAGTTCATCCATGTTGCAGCATGGATCACAATT
TCATTCCTTTTTATGGCTAAATAATATTCTATTGTGTGGA
TGTACCACAATTTGTTTATTCATTTATCTGTTGATGGACA
CTTGGGTTGTTTCAACCATTTAGCCATTATAAATAATGCT
GCTATGAACATTGGTGTACAAATATCTGTTTGAGTTCCTG
CTTTCAATTCTTTTGCGTATATACCCAGAATTGGAATTGC
TGCATCTTATGGTACTTCTCTTTAACTTTCTGAGGTACCA
CCAAACTGTTTTCCACTGCAGCTGTACCATTTCATATTCC
TACCAGTAAAGTATGAATGTTCCACCTTCTCCACATGCTC
ACCAACACTTGTTATTTTCCATTTGCACTTTAGTTTTGAG
TACAGTATAACATATAGTAAATATTCACCCATAACAATGA
CCGTACCTTATCAAAAACACAGGGATCAAAAGCAGATGTT
GCTAGCTAATACCAATACCATGGCCACCCTTGTCACTGTC
ACCATAAAGTCCCTCACACCCTGCTGCCTTCTAGCGCTTC
CTTTCTAGCCCGGCTGGAGTGCACTGCTGCTCACAAGACT
CATCATCTCACCAGCATCCTCTTCTCTTCTCCCTAGCACC
ACCGTCCCTCCACTACACCCATCTCACAAAACCCCAACTC
TAGAAGCCACTTTTCCTGCTGTAACGCTCACAAGTCTGAG
TGTTGCCTGGAGACATCTCACAAGAGTGCAGTATACCTTC
AATACAAAGTAATGTTTTCCAAACTCAGCTGGGATCTGGA
CACCAATGGTCAATTGTAGGTTCTGTCTGGTCAGGTTCCT
GGTCCTCAACAACTATTCCAAACCTCCATCACTTCTTCCA
ACCTAACTGCCTCCCCTACCCTCATTCTTAGCTAAAGAAC
CTACCTCTGTAAGAAAATCGAAGTCACCAAGGATGCTGTT
TCTTAACTGCCTCACTCACTCTGCCTTATTTCTTCCAGTC
ACAGAGGACACTGTTTGAACCTCAAAGCCAACGAACTCTG
CCTGGGCCCCTGAACCCTTGGCTCTTGGGACTTTCAGGGT
GGTGCTTCACCAAGCATTCCCTCTTCCTCCCTTATCGTCA
TCCTTTCCCACTCTCCTGACTCTTTCCCTTGTCCTGGAAA
TGTACTAAGTCTCATCCATCCTATAAAAAGTGGAGCTCTC
TCTTTACCTAATCTCACACTAGCTATCACTCATTTCATTT
GTTTCCAGTATCACAAACTGGGTGGCTTAAAACGACAGAA
ATTTTATTCTTTCATAGTTCTGCAGCCTAGAAGTCTGAAA
TCAAGGTGTTGGCAGGGCCATGCTCTCTCTGAAGGCTCTA
GGGAAGAATCTGTTCCATGTCATTCTCTTAGCTCCAGGTG
ATTGCCAGCAATCCTTGGCATTCCTTGGCTTATGGATGCA
TCACTCCAATCTTTGCCTCTCTTGCCACACGGCATTCTCC
CTGTGTGTCTGTATCCAAATTTCCCTCATCTTATAAGGAC
ACCAGTCATTGGTGTCCAGTCTCGATTTGATTCCTCATCT
TAATCTGATTATATCTGCAAAGATCCTATTTCTAAATAAG
GTCATATTCTGAGGTTCCAGGAGGACATGAATTTGGGAAG
GGCACTATTCAACCCAGTGTACTCCTATTTCTGCACACAT
CCCTCTACACTCTCTACAGTGCCCACTGTCCCTACTCCCC
AGCCATCCCACCCCCAACTTCAGTCTGCCCTACCCCCACT
GCTGTGAATCAGAGTTCACCAAGGTCAGCACAAGCCTCCA
AACTCCAGGCCTCACCTTATTAAGTGGTCTGGCTGCATGT
GACACTGCCAATTACCCCTCCTCATGAAACGCCACCCCTG
GCTTCCTCCATGATGCCTGCTCCAGGTGTTCCTCCTGTCT
TTCCATCCATTCCTTTTCTGTCGGGGCTTCTCTTTCTCTG
GACCTTCAGTGTTGGTGCTCCCCAGGAGTCCCTTCTTAGT
CACTGCTTTTCTTTCATTCCTCTTGGGTGATTTTATCCAC
TTTTTGGTTGGAAAGACAACCATATATTTAGGACTTACAA
ATCTGCATGTCTAGGCTAGATTTTTCCCCCAAGCTGCAGA
CTTGCATATCTATCTGATTGGATGTGCTTCAAGTACCTCA
ACTCATCATTTTCCAGTTTTCTCTATTTATTTGATATCAC
CATCACTGATCCAGTAGCCCAAACTAGAAACCTGGGGATA
TCTTGCTGTTATTTCTACCTATGTATCTATTTTTCCTTTA
TTATCCTTTTAGTATATTAAATAACACATTTAATATACTA
AAGAAGAGTACATTTGACATATATAATGAATAATAATAAT
AAAACCAGCACCAGTACATGAACCAGAGCTGTCCAACACC
ACTCCGTTCACCCATGTCCTTCTCCCTCCCCTGTTCTTTC
CTTCCCCTCCCTCCATGAGAGTTTGCCACTATCCTTCATT
TGTTTTTATTATTTCCTTTTCCATATTGGTTTACAACATA
CATACGCATCTCTAAACAACACATAGTTTTGCTTGTTTTG
AAAACAAGCTTTACAAAAATGAAGTCATTCACCTGGGACT
TGCCTTATTCCCTCAACATTATGCTCCTAAGATTTATTGA
CATTGATATACTACAGTATATGGCTGCAGTTCACTAGTTT
TACTGGTACATAATATTTCACTATGAAAATTCATTAGAAA
ACATAATTTTTAAAAATATATTTTACAATATTAATGGAAA
CTATGGTACCTAGAGACAACCATGACAACAGATATGTAAG
ATATCTATCTGACTTTACTTTCTAAAAATTTCTTGATTCC
CCTCTAAATCCCTACCACCAGTGCCAAGTGAGGGAAGCCC
TCGTCATCTCTCATCTGGGCAGCTTATTCAACAGTTGCGC
CCTGGGTCTTGCTGTGTTGCATCTGTCCTCCCCATCGTCA
TCACAGCAATCCAGCCAGCACATAAAGCTGCCTATGCCAT
CCCCTTGCTCCAACACCTTTGGTGGTTCCCCTTTGTCCAC
CGGCCCCAATCTCACACTCACCCAGGCACATTATATACTC
CAGCAACCTCACAGTGTTTCTCACCTCCAAGCTTTTGTTC
CAACTCACTTCCAGGAATATCCCAGCCCTTTTCTTTGTTC
TCCCAAACACAAAGACACCTCCACACACAGACACATGCAC
ACACACACCCCTTAACCTTCTAGCTTCTACTCATTAAGAT
TCAGTTTAGGCATCTCTTCAACAGAGAATTTTCTTTTAAT
GCTACCCACGCTCCTCACCTATTAGGTCAGGTATCTCTCC
TCTATAGTCCCATAATAGACATAGTTATGGTTATGATTAT
GGTTATGGTTATGGTTTGGGGAATATGTATGATATGCATA
TGGATGTGGATGTGGATATAGATAATAGCATTATCATTTT
ATTGGCCACATTGTGATATTTAAGTGTCTGACTCTCTTCT
GGTCTGTGGGTTCCTACAGGGCCAAGACGATCTCATATTC
ATCTCTGACTCCCCTATATCTGCCATAGAGTTTGAAATAT
GAAATATGAGCTATTTGAAACATATTGGAAAAGTGAGTTA
TTTTATAATTGTTCTGTGTAATGATGAAAATTAAGATCGT
ATTTTAGAAAATTATATTTTTTTGGAAATGATCAGATTTA
TCATGCTTTATAAATGAACATTTGTCAAATTTTCTAAAGT
ACAGTTGTGCATACTTTCATGCCATTAAGCAGTTCATTAA
CCAAGGCAGTCATGCAGGCAGGACACTTACAGCAACCACT
CTCTGGCTAAGAGATATCACTCATCCAGCAACTCACTTAT
TCATAGGAGAGGAAGAGCTGAAAGCCCACCCAGCTAGAAC
TACAAGGTTGAAAGTTGCTATCACATAGTACTACTACCCA
TCTAAGTACTTCAAATTTTTATTTTAATATTTTGAGCCAG
GTGTTTAAAGAAAGGGAATATCAATATAAGCTGTTCTAAC
AGAATTTCTCTACCTTCAAATTGTGTTGACATTTTATTAG
TAAGTTAAATATTCCTAATTAAAACAGAACTGCTTAGCAT
CAAATCACTATAATTCATTAATTCTCCACCGAGAACATAT
TTTTAGCTTTCTCAGGAAAAATTGCATAACAAAGTGTTGC
CCCAGTTCCCTCAATTCTAATTATCCTACTTAAAATGCCA
CAATATGAAAATATGTTTTCATTAAAAATCATCTATCTTC
TGGTGGTGTGTTTCACTGGTGTGATTTAGAATTTTCTAGA
CTTGTCACCAAGGACTAAATCTCCCCTTGTAAGAATGAGC
AGGCATGCTAATTGAAATGGAAGGTGATCAGATAGAAGAC
GCCACTGCTCCCAGAGGAAACTGCATATCAACTGTGAGAG
TACTAAGCAGCAAAGTGATTTAAGAGTATTAGGGTTGACA
GCCACTTTGCTATCTTAAGAGGATTTCATTTTCCATTTTG
TCACTAAGGAAGAATATACTTTGCACCCAGAAATCAAAGA
AGGGTAAGAATGTGTGCAGGAGAACAAGGTCCTCCTGCTA
CTCCAGAAAGTCCTTGACCTTGTTCTGACAAGCATTGTCT
CCCCCCAGGAGTTTGGATGAGGTTAGATGGTAAGCTTATT
ATAACCACAAAGAAGGAACTGCAACCAAGTCGGAAAAGAG
AATAAGGACCCAAAATTGTCTCACCAGGCCAAAATCATCT
GTCAAATTTAACAAAAGAGATTTACCATGATAATAAATGT
AAAGTCCTACTCTTAATGCTAGTAGAGAATAAAGGCAAAG
TGCAAAAAAGAAAAATGACTTGGCAGTTACAATGACAGCA
AGTTCACTATAAACCAATAATAAAATATCCCTGAGCCAAA
ATGTGATCTGAAACCATTAATTGCAGGTTAATGTCGAGAC
CTGGAGGGGCAATTGAGTATGTGCTGGGTTGAGCCCATGT
GTATTGCATGCAGTATGCGTCATGCTTCAGTATGTCATGC
TTCAACAGCTTTACTGACAAACTAGAGTATATGAAAAAGG
ACAATGACCACAATAGTGAGGAGACTAAATCCCATATCTC
ATACTTTCCTAAAGTAAATTAAAACAAAAGCAAAACAGGG
ATTCCATGCTCTTTATTCTGAAGACATTTCTTTTAAAATT
AAACCTTCTTGGCATCATTCCTGGCTACTAGCAATCCTTT
AGTTAAAATTTTTTAAATGGAGTAAGAAAAATGAGGATGC
GGTAAGATGTTGTAAATAAAAATAAAGAATTGAGCATAGG
GCAAGCTGAATTCTTCCCTAAGTTCTTACCTATTTAAAGC
TCAGATACCTGGTACCATGGAAAGTGCAAGATGACTTGCC
TAAACTTCTAAACCATAAATATAATTAGCATAATTAAAGG
TGTGCATATGGCATTTAATTACAAAGAAAAAAAATAGCAG
CCAAGTTTGTGATCTATAGATGATAGCAAATATCACATTC
AGCTAGAATATGATGTTTGAAAGAAATAAATCTGCAGGAA
CTAGCTATGAGCATGAGGGATAAGTATGTTAGTCCTCTAG
ATACCTTCATTTAATACAAACTAAATAAGCAGAACTCTCT
TGTATGACAATTTTTATCTAGTCAGAATTTGAGTATTTTA
ATGCTTTGAAGTCCTTCCCTCCAAAAAAGGACTATCACGG
AAATGCCTAGAATCATCACCCATTTCTTACCAAAAGCCAT
GATATAATAACTAACTTTGAATTGAGAGAACAAAACAATG
TAAAAAGGAAAGTGCTTTATTCATAGATGGGCAGTAAAAT
CCATGTTATAATTAGGAGAAATATAAATTACAGCTCCCTA
AAAAGAATCATTATTTTAAAATGTAGAGGTATTACTTGTT
CCAGTCATAGAAAGTCCTTTCTGCTTTCTACAACAGCAAA
GAAGCAACTGTATAAGTTATTTGTTAATTCACATGGCAAA
TAACTCTCTTAAAAATACCCAGTAAATTTACTAGTCTATC
CATTTAAATTCCAGGTACTAAATTTCATGTTATTAAATGT
TCATGGAATACAAACTTCCACTGTATTTGCACCCACTAAA
ACTTAAACTGAATAGGATCTCACAAGATCTCAAATTCAAC
ATTCAGTAGGGATGGGGAGGGACCCATTCATTCATTCAAG
AAGCATTTGTACAAATGACTGTCATTTCCCAGGAGCTATC
ATGAGGCACTTGTAATACAAGTATAAATAAAGCAAGGCCT
CTACCCTCATGAATCTCACTGACTACTAGATAAAGCAATT
GGATAAATGCCTAAACAGCAAGTTAGGGCACAGTGTGAAC
AGTGTTATTAGAGAAGCCTGTATAAGGTACGGTGGAGCAC
AAGGAAGAACACAAACAACTAGGGGGAGGAGGCTGTTTGA
GAAGGCTCAAAGAAGAGGTGGATCCAAGCTGCAGGTCACT
CCACAAGAGAACAGAAATGCTTCAGAAAGAGAGATGACAG
AAGGAACGCCAGAGAGAAAGTTAAGCCTGAGAAATGCCAT
GTTCATTGTTGCTAAAATAAAGGGTTGACTAGAGAGCATA
GAAGAAAATGAGACTGGAAAGATGGAACCAAGCTCTAATG
GCTTTCAAGAGAAATATTAACTTCTAGGAACTTAAGTGAT
CCTAAATCATCTACTTATATTTTAGGTAAAACAGTTGCCC
CCCGTCCTTGTCAATGCCTATTTCACGTTAGCCTGCATTG
CTTTAATTCTTCTAGATAGGATTCTTTAAATGTATTCTTA
AAACATGAGATTTCCCACCCAGAAATATACAATGGCTTCC
TGTCTTTCACCAGAAAATGCTAAACTCCTCGATCAAGTTT
GCGACTTTCTAACCTCTCCCTGTACCAAGTCAGCCCCATC
ACCAATATCTGTTTACTGTCTCCTGCATATTCCACCCTCA
GACCTAACTTTAATTCTATCTCTCTACCTACAATATCATC
CAGCTTTCCCTCTGTGTATATAAAATATACATCAGATCAG
GGCCTCCAATGCACCTGCTCTAACTACTCAAACCCAGTTT
GACCTCTCCTTCCCTTGATTTCTTTTCATACTGAGAGCCA
TGACCCCGCACAGTTTATCACTAAATTCTAACTTCTGCTT
TGTCTCTCCAATCAACAAAGCCATCTATCCCTAGCACCAG
AGCTACAGCTTTTGCTTCAACCATATGCCCTATCAGGCCT
TGCACAGTACTAGGCAAGCTGTACCAGAAGCACATGGTGA
TGTATCAAATAAACAAATAGTTCCAATTGACATCTGGAGC
AGAGAACACAGTTTTTAATCTTTTTAAAAAGCAGAGCTGG
GTGTAGTGGCATGCACCCGTAATCCCAGCTACTCAGGAGG
CTGAAGCAGGAGGATTGCTTGAGCCCAGGAATCTGAGATC
AGCCTGAGCAACACAAGCAAGACCCTGTCTCAAAAAACAA
TAGTATGAAAATATTGATTTCTGTATGCTAACTTTTAGAG
GACATCAAATTTTTAATTATTTTAAAGTCATCTTTCCAGT
TAGGCACCACTGCCTTACCACCCAAGCCACCCCTTCATTG
CACATATGACCTATGTATGGGGTAAAGGAGACCCTTTCTG
AGTGAAGAATGCACTATCAGCAAGGAAAGAGTTGGAGCAT
CCTTTAGGAAATTACTGCCTAGGGATTTGAAATGACAAAT
TATAGTGCTTTGCTCAGGACATCATTAGCTATATATCAAA
GAAGGGAAAACTAAAGACCAACTATGCAATGTTTCGGCCA
AGGTCACACAATAAATCAACAGTACCATTTACTTACAGTA
CTGCTTTGCTGCCTGAGCTGAAAATCTGCCTCCACAGAAA
TCCAATTATTCAGAAATATATTTCTTCACAAATAAATTAA
AACTTTAGAGAATGAGAATGCTTTTGCCAAACATAAGCAC
AGTTAGGGATCAGAAAAGCAAGTATGACAAATATTTCATG
TAAAATACTTCAAAATTTGGCTTCTATTTCAATACTTTTG
CCACTTGATAACCAGGTAGGTACCAAGTTCTACATTCATT
GAAAGAGCTAAGGATATGAGATCTGCAATGTCTCCTTGCC
TTGAGATCAAAATGTGAGTTTTATCAAAGTAATCATCATG
TTTTAAGGTAAAAAACAAGAGGGAACATCAATCATCAGGA
TCATTAGAACTGATAAAGCAACCACCAAGTTTTATTATTT
GAACTAAGGACTCAACCACAAGGGACTAGTAGAGTTTACA
GTATCTTAAAGAGAATTTAACCTTAAGAAAATGTGTATGT
GAGTCATGTTGTGTTTGTTACCTAATGTCTTTGGGAAACC
CAGAGTACAGAAATCAAAGCATGACCAGATGACATGGCAC
ACCCTCCTTTCCCCACCCAAATAATAATAATAATAATGAT
AATAATAAGCAGCAGCAGTTTCTGCATATGACTAAGCTAC
ACATTCAGAGCAATAAGGTAGATGGACACATAATACTTTA
ATAGCTTTATTAAGGTATAATTGATATACAATAAATTGCA
CATATTTAATGTGAATAATTGATAAGTATACACATGTATA
TCCCTGTGAAACAATCACCATAATCAAGTTAAAGAACATA
TTCATCACCCCCAAAAGTTTCCTCATGCCCCTTAGTAATC
CCTTCCTCCCAAAAAAAACCCATTGATGGGCTTTCTGTCA
CTATAGATTAATTTCCATTTTCTAGAATTTTTTATAAATA
CAGATGCTCCTCAACTTACCATGGGATTGTGTCCCAGTAA
ACCCATTATAAGTTGACAGTGATGTGAGTCAAAATGCATT
TAATACCTAGCCTACTGAACATCATAGTTTAGCCTAGCCT
ACCTTAAATGTGGTCAGAACATTTACATTAGCCTACAGTT
GGGCAAAATCATCTGGCAACACAGTACACTGTAGAGTATT
GGTTATTTACTCTTGTGATCGCGTGGCTGACTGGGAGCTG
TGGCTCACTGCTGCTGCCCAACATTGCAAGAGAATATCCT
ACCGCATATCACTAGCACAGGAAAAGATCAAAATTCAAAA
TTCAAGGTATGGTTTCTACTGAATATGTATCACTATTGCA
CCATCAGAAAGTCAAAAAATCATTAAGTCAAACAATTTTA
AGTCAGGGATCATCTGTAGAATCATATGATATATACTCTT
TTTTGTCTGGCTTCTTTCACTTTGCATGATTATTTTGAGA
GTCATCTAAGACATTGAGTCTATCATTCCTTTTTATTGCT
GAGTTGTATTCCACTGTATGGATGTTCCACAATTTGCTTA
CCCATCTACCTGTTGATGATCATTTGGGTTGTTTCCAGTT
TCTGGCTATTTGTGTACAAGTCTTTGTGAGGACAAATGCA
TCAATTTCTCTTGGGTAAATACTGTGCCTAAAAGTGGATT
GGCTTGGGTCATAGGGTAGATGTTACATTTAACTTTTTAA
GAAAGTGCCAAGTTGTTTTCCAAAGTGTTGTGCTATTTTA
CATTTGACACCAACAGCGTATGAGGGTTCTAGTCCCTCCA
CATCCTAGTCAACACTCTGGATGGTCAATCTTTTTAATTT
TAGACATTCTAGTAGGTGTATAGTAGTGTCTCATTGTGGT
TTTAATTTTCATTTCCCTCGTGACTAATGATGTTGAGTAT
CTTCTCGCGTGCTTGTTTGCCATCCCTCCTTATGCCTGTA
CTTGCAGTTCTGCTCTCCCTTGGTGTACTCCTGATCCCTG
TCCCTGGACGGAGAACCCAGGTCCAACATTTCCATTCATA
TATTGAGCTAAAACTAGAAGTAGGTATTTGTGAGGTAATA
TGCCTTCATTACTGCAAAAGTTAGTAATATCTTATTTACA
ATATTTAAAATATACTCCACAATTTCCCATATCAAAACAT
TTTATGAATGGGGAAGCTATTTATTTCATGAAATCAGTAA
ATTCCTGAGATTTCCCTATAATTAAAAAAAAACATGATTT
TGTTTTTCAGTAACTTTGATGTTTTTCTCTTTTGAAAGAT
CATAACATATAAGAACATCCTCCTTAATATAAAAATCAGA
TAAAATCTGAGGCACTTCCTAACCAATATACCTAAACAAA
TTACACAATTGAGGAAGTCACATAACACTGCATTTTTTCA
GAACTCTTGAGTGCCTCAATACTAGGAAGTAGGATAGCTT
TCATAATTTAGTTGTAGTTTACAAATCTTGACCTTAGTAC
TTCCTCTATCTGGGTTCTGTTTTAACTACAAGAGGCATGC
AGTGTTTTGGTCAGATTACCATTTAGGAATTTGGCTCCTT
CAGGAAACTCGTCAGTTTGAGGAAGTATGTTAACAGGGGT
TCCGGCAGAACCAGTAACATGTAGTAGTTTTCCTTGGCAG
CACTTCTTTCAATTACCCAGTTATCAGTGAACAGCTGCCA
TCCCTTTTCTCTCTAAAGTGATGAGATCAATGAGAAGCTC
ATTCAGATGTAAGCTGATCTATATAATGTGGACATTTTCA
CCTTGGCATTGGTCATTTGACAGTCTATCATAGCACCCTT
CCATTCTCAGGCACCCAGAACCCTAAAAAATAAAAATGAC
AGTTTAACTTAGGCACTCAAATAAGGAAATACCAAAATTC
TTTTTTTTTTTTTTTTTTTGAGATAGGGTCTCATTCTGTC
ACCCAGGTTGGAGTGCAGTGGCACAATCATAGCTCACTGC
AGCCTCGAACTCCTGGGCGCCAGCGATCTTCCCACCCCAG
CCTCCTGAACAGCTATGACTACAGGTGCACGCTACCACAC
CTGGCTAATTGCTTTATCTTTTGCAGAGATGGGGTCTCAC
TATGTTGCCCAGGCTGAACTTGAACTCCTAGCCTCAAGTG
ACCCTCCTGCCTCAGCCTCCCAAAGTAAGAAATATCAGAA
TTCTTAATCTGGTTCGTTCTTAAAACATCTCAGTATTAAC
TCCTCCTATTTTCCTTATCCATTATACATTAGTACCTTGA
TTAAAAATTGAGTGAGTCTGCTTAAATTGTCAGGTCTTAA
GCAACTTACCCATAAAAAATTGTATTTGTATACTGCATTA
ACACTTTTCCAAGTGCTTTCAAATGTTATTTTATTTCTCT
AAAAGGTATATTTGTCTCATCAACTGTCAAACAGATGGAA
TTGCTGTCTCTTCACTACAAGTAGAGTGCTTTAAAGAACA
GAAATAATGTATAAAGTACTCTGAACTTCCCACAGATGGA
ATTACCTTAAGGTGCTAACCTTGGGTAGAAGCAGAGCTGT
GACCACCATCATGGTGTGATTTTAAGAGCTTGAAAAAGCC
CCTACAGATTAAAAACAAACAAGAATCAGAAAAGCAAAAA
CAAAAAACCCTCCCCTTCCCAACAGAAAACTCGACTAGTA
GAGATTAATCTCTTGTAACATGTAAGGCTTCTCATCTTTT
TCTGCTAAAATGCAAAGACCTTCAGGATATTCAACACTTT
AAACTGTATCAGTTACTTGTATCTGATTGTAAATGAACTT
ATCAGATGCCCTTAGAAAGGCTTTCAAAGTGCAAGAGGAT
ATGAAAACCCAGGCACCTGGGAGAGATGAGATGCATAAGG
AGTAAGATGGATATAGAAATGGCGGGTGGGGCCAAAGGGA
ACAAATTTAATTTGTTTAACTACTTAGTTATCCTAGAGAA
ATCCTGAAATTCTACATAAATAGAAGTTACTGTAATTATA
ATAATATGCCTAAAATTATTTATTGATAAACTCTTGAAAG
TAAGTTCAAATAAAAGAGCTTCAGTATTTGCTAAGACCGA
TTTTTCTCAACCTATTATGATGAAATTAAAAACATTTCAA
CTATGAGTAATATTTTCTTAAAATATGTAAGCCCAGTCAT
ATTAGAAGCCTTGGTGGATAACGCACACACACCCTTCCCC
AACATACATATACTCAAAACCTGCTGTAAGAAATTTACCT
ATGGACAGCACAGCAGACACACACCACACACACACACACA
CATACACACACACAAAAGTCCTACTGATTACAACTCTTTT
GAAACTTGGAATAAGGCTGGAGACATAAAGAGAAGAAATG
ATGCCTCAGTCCAAATGCAACCCCCTGATTCAGAGGAACC
ACAGATCGCACCTGCCTACCACCATGCTGCCATCAGAGCA
ACAGCTATCTGCTCCCTGTTCTTCTAGTCTCACTCTGATA
GCTGCCACTACAAGGTAATCTCACTACTGCACCAACTGAA
ATGGACATGTAATGGATAGTCCACCAAACGGCATAGCACT
GGGCGTATTCAAGCACATACCTATCAGAAGTTCACAATTA
CCTTATCATCTAACCAACAGCAAGTAAGCAGAGAAAGGAT
GTGTATCAATCAGCATTAGGTTAGCATAGCTCCCAGCCTC
CCCAAATACCACACCACACTTATATAGACATTGTCCCCAA
AACTATCATATTAGGTTATTAAGTATGGAATGTCCGATTT
CCTTATGAACTAAGTTTGATAGTTGATATCTCTGACATTT
CACTTTGACACTTCGTGGGGTTTTTGGGGGGGGGGGTTTT
GTGTGTGTGAAGGTACATCCCCATTCTTTCAAACACATGT
TTTGGCTTGTGATTATCTTCCAATTTTTTTTTAGAGCAAT
TTTTGTGAAACCATGGATAAGTCAAAAATGCATATTATTT
TTTAATATGAGTTCCGTTGTGGAACCAATGCAGCACAGAC
AGCTCGAAATATCAATGAAGTGTTTGGGAAGGATGTGGCT
AATGAATGCACAGTACGTCGATGGTTTGAGAGGTTCTGTT
CTGGTGATTTTAATCTTGAAAACAAGCCACGTGGGTGACC
TGAGACCATGGTTGATAATGATGAGCTGAATGCTGTAGTG
GAAGCGAATCCATCTCAACCTACACATGAATTAGGAGCAA
GGTTTGGCGTTACTATTCCAACAATATTGGACCTTTTGAA
ATAAATGGGCAAGGTAAAGAAGCTGGATAGATGGGCACCG
CATGATTAAATGAGTATCAGAAGAGAAATTGTCTTGAAGC
TTGCCTTTCTTTGCTGTCACAACATACAGGTGAACCATTT
GTACATCACATTGTTACACGTGATGAAAAATGGATTCTTT
TTAACAATTGCAAGCATTCAGCACAATGGTTGGATAAAGA
TGAAGTGCCGAAACACAGTCCAAAACCGAATATCCATCAA
TAAAAGCCAATGGTGTCTGTTTGGTGGTCCAACGCTGGTA
TTACCCACTACAGGTTCATGAAACCTGGTCAGTCGATTAC
AGCAGATGTCTACTGCAACAATACTGGACAATATGATGAG
GATGCTTGTGATTAAGCAGCCAAGATCGGTCAATAGAGAC
AGGTCAAGCCTCTTGCAAGACCACATGTCGCAAAAAACAA
TGCTTGGAAGCTGGGCTTGGAAACTCTCTGTCATCCACTG
TATTCACCAGACCTTGCACCAACTGACTACCACTTCTTCC
AGGCTTTGGACCACTTCTTGCAAGGAAAAATATTCAATTC
TCAAAAAGCTGTGGAAAATGCCTTTTGCCATTTCATTGCC
ACTCGCTCTCCAGGCTTCTTTGCTGCTGGCATAAGCAACC
TACCATTAAGATGGCAAAAGTGTGTCAATAGTTTAGGCGC
ATACTTTGAAAATTAATTGTACTGCTTCTTGTTTGAGATA
TAGTAAACTAAACTTTTGATTCAAAATCAGCATTTCATAT
TTAATGACCTAATATCTCCCACTGGTTCTCTCAAAGACCC
ATTTATCTTCCCAAACTGCCATTTGTTTTCCCATTAGTGC
CCTTCTCCCCCTTCCCTTTCCCTATTAAGATGGTATGTAA
GTCCCAAATTCTAACCACCTCTTCGAGCCACATTTTTCTG
TGAACTCCCATACATACAGAAATAAAAATCTGTTTTTTTC
TCTTGCTAATCTATCTTCTGACAGTTTAATTTGCAGGCCC
CTGATCACTGAACTAAGAGGGTAGAGGAAAAGTTTGTCTT
CCCCAACAATTGCTTCCCAACAATATGGTCTTTGCAAAGC
ACAAAGAAATCTTCTTAAAATGTAAGTCAGAATATGTTGC
TCCTTGTCTTAAAACTCTTCAGAGACTTCCACTGTAATTA
GAATAAAATTCAAACTGCAAATCCTACAAGATCTTCCCTT
GCCTTTCTCTCCAGCCTCATGAGGCACCACACTCCTTAAT
TCTCACTGTGATCTAGCCATGTTGGTTTTGAGGTTCTATT
AGTTTATCCTCAGCTTCTAAGTCAACTTCCTCTGTTTCCC
CCATTTCCCCATTGTTGGATGAGGACATATGATAGATTTT
TTTTAAATTTTGAAATATCCTCTCATAATTAACTTATTAA
CCAAGATCTTTAAGAAATTGACTTCAATAATAACGTATGA
GTTGCAAAAATCCATTCTCTTTCTTTCTTTCTTTTTGAGA
CCCAGGCTGAAGTGCAGTGGCACTATCATAGCTCACTGTG
GCCTTGAACTCCTGGGCTCAAGTAATCCTCCTGCCTTAGT
CTCCCAAGTAGCTGGGACAGGTGCACACTACCACACCTGG
CTGATTTTTTTATTTTTTATTTTTGTAGAGATGGGGTCTC
ACAATCTTGCCCAGGCTGGGATCATAGGCATAAGCTACCA
TGCCCAGCCCAAAAATCGATTTTATGAAATTCTTCTTTAT
GAAACATTTGAATTTGTCACCTTATACGATTTAATGTTTT
TTCTGATGGTTAATTCTTCTGTTTCTGAACTCTTTACTAT
CCATCTATGTTATATATTATCTATACAATAGTCTCTTACT
TAAATGCAACCCTATGAACCAAAAAATGTTAATAATTGGA
TATTTTTCCAATTTTGCATCATCCTTTTTTGGAAAAAAAA
TATACAATGATGTAGCATACTCTTATAGGAAATTTGAACC
TTAATATAAACCCATACCAAGACAATCTATTTCCAATATT
GTATAATAATAAGTGATTCTTGGACTAATATCCCTTAAGT
ACTATGAAGTCCTATAGCATTTGCAAATTAACAAAATTTT
AATTGTGTTTTTAATCAGAGGTTGGCAAACTATGGCCTCA
GAGCCAAATCCAACCCAACATCTGTTTTTGTACAGCCCCT
AAACTAAGAATAGTTTTTATTTTTTCAAAGGATGAAAAAA
AGGTCTAAAGGATAACATTTCTTAGCATACGAAGATTGTA
CGAAATTCAAATTTCAGAGACCATCAAGTTTACTGGAGCA
CAGCCATACCCATTTGTTTATGTATTGTCTGTGGCTGCTT
TCATGGTACAATAGCAGAGTTGAGTAGTTACAACAGAGAC
TATGTGTCCTACAAAACCTAAAATATCTGGGCCTTTACAG
AAAAAACTTGCTGACCCCTATTTTAAGTAATTTTTTTCTT
AAAATATACTTTATTAAACTTTATTCTTTGAAAAATCAGT
AATACATAATGATTATTCCCTGTTAGCCAAAATACTAATC
AACCAAGACACTCTAATCCTCAAACATTACATATAAACAA
GAATTTCCCATGATATAGGCCACAGTGGTCCCCTGCTTTT
CCTCAGTAAGCCAGGCATATGCCCACCCTAGGGCTTTGTA
CTGGCTCTTGCTTCTGTCTGGACTGCTCTTCCTCAAGATT
GCCACTTGGATCACCCTCTCAGCTCCATGAAGACTTTGTG
ACATACAAAAACTGCATAAAATTACAACGCAATACTCCCA
ATATCCTTACCCTGACCTTTTGTATTCCATAGCATTTAAC
ACTATCTAACATACTCTGTAATTTACTTATTTAGTTTTGT
TTATTGTGTGTCTTGTCCTATAAAGTCAAGATTGTCCACT
TTGTTTATTATGTATTTGGTACATAGAAGCTCCCAGTAAA
TATTTGTGGAATAAACAAATGAATGAAATTTTCAATTAAC
ATCTAATATTTACCTAATATAGCCCCTTGAACTGGTGCAT
CACACATGTTACTTTATATCTTTGACGTTGTATTGTTCAA
ATAAGTGTATTAGTTTTGCATTTTGCTTATTTCTTTACAT
AAGAGTTTGCTGTATATCTCCACCACTTTCACTTGAGCAA
CTAATAACTAGGATTTAACATATGGTTCCTTGGAAGAGGC
TTAACTCTGTGCCAGCACCTCAGGGAGCAGAAACTTGGAT
CCCACATCTGAGGTCCAGACTCCAAGCAGAAAAATATTCT
CAGATGCCTTACCCCATGTAAAACAGAATAAAACAAAATC
AAGTGAGCAGCATTTAAAAACATTCTGGATCTAAGACATC
AAATATCTTTCCCAAACAGCTTACTCAATAAATACCCAAG
CCAACTTTGCTACATGTACTCTGTATTTGTCTTGTAAATC
CTTTACATAGCCATCCTCAATTCAAACATAGGAACAAAAA
ATGCAAATATAGTTTTATAACAAAAATGCAAAGAAATCAT
CCCCTAATATAAAGAAAAGCAAAAAAACAAAATACAAACT
ATAGTAAATCATCCCTAATCATAAACACCCCCCTTATTCA
AAAATGTGCATGCTTTCCTTTAACTACAGAAATTCAGTTT
TATCATATATATATTACAAGTCACTGCTGTTCAGGAATCT
TAGAAAAAGACAGCACTGACATAGAAATAGAAAATGTGTG
TGGGATTCATTCAATAAAATCATGTTCCTTCCTAATTAGC
ATGTGGGCAAAACAAAGTCTGCATCAAGTGTGGATACTAT
GGACAAGGATATAAAGCTTCACATGCCTGGTCTCTGCCCT
TGAGGAGCAGACATCCTGGTGGGATGAACACAGATATACC
AGTTAGTGATGCACCAAGATGAACTCCATGATAGACGTCT
AGACATCTAAGTGCGGGGCTGGGGCAGCACAAAGAGGAGG
AGGGCTGACTTTTTCTGAGGGGAGTATTCTCTAGGCCCGA
CTTCTAAACATTCATCTCCATTATTCTTGCTCACTCTGCA
GTTGCCGTACGTACACCTTTCTCAGCCAGATAATTTTTTC
ATATCACTCCCATGATTTTTACCCTCTGCCTTTACAGTAT
CCAGAAAGTATTTAACGGTATGGCTAACCCTTTTAGAGGT
TATACTGTAGTGTCCAACAGGTTAGAATAAATACCCAAGC
CACCTTTGCTAAATCTACTTTGTATATGTCTTGTAATTTT
TTTTTTTTTGAGACAGGGTCTCACTCTGTTGCATAGGCTA
GAGTGCAGTGGTGTCATCATAGCTCACTGCAACTCCAAAC
TCTTGGATTCAAGCGATCCTCCTGCCTCAGCCTCCCAAGT
AGCTAGGACTACAGGCACACACTACCATGCTTAGCTAATT
TTTTCTATTTTTTGTAGAGATGGGGTCTAGCTCTTGTTCA
GGCTGGTCTTGAACTCCTGGCCTTAAGCAATCCTCCCTCC
TCAGCCTCCCAAAGTGCTAGGATTACAGGCATAAGCCACT
GCACCCAGCCTGTCATGTAAATCTTTTACCTAGCCATACT
CAATGAGAACATGTTCACCTGTTGGGCACTATAATATAAC
CCTTTTAGTGTAGGGGCTGTATCTTATGTGTATCTTTGTA
TACCTCTCAGAAACCTAAAAAAAAAAGCTTTCACATGAAG
AAAGGTGATCAATAAACACTTGTTAAGTGTTCTTTATTCA
TTTATTTTTATGGATAGCTAACTTTAACACTTTCAATAGC
ATAACACAAAATAATTAAAAGATTTAAGGGCAAACAACAA
TTTAGACGGTAATAAACAATTTAGACAACTTTTCAAGATT
ACACCTACATTGTAAATCAAAATAGACCTATATCATATTT
AAGTATGTTTATGTTTATTCTGAATCGTGCATTAGTACAT
GATCAATGACAAGTCTCCATATTGTCTAATATGGGTATTG
GTAGACATGTACATAGCAAAATGAAAATGTTAAAATAGAA
CAATGAAGAAGAATTAGATATATCATATACATGTCAAGAA
AAAAGGGTTTTGATGGAGAATGAGAGCAATAAGGGTAAAT
GGACATTTAAAATGGAAATTGTAGTTGGCATGCCTTAGAT
TAAAGACCCTCCTAAGGACAGAGACTCTCAAATTGCTTTC
AACATGCCTTATAGAAGTTCTTCCTAAGTCCTATTTTTAT
AATGCTTATAAAGTATTGTATAACCCCAAATTCCTACATA
ATGGAACAGTAAAAACTGAAGTGAGAGAGACAATTCCATC
CAGTGTGTTAATTATGCAGAGGTTAAAAAAAAATCAGGTC
TCTTTAAATGTTAGCCAAGATGAGAGCAACAGGAAAACAA
TTGAAACATGGTCTACAGGACACAAATGGGCAACTTCTCT
GCTGTGCGGCGCACTGCAGGCATTCAAAATCTATTTAATG
AACAGATGACTGAATGAATGAGTGCAAAAACATGAAGATA
AAAATTTACAAAATAAATACACTTTGGGAAAATAATGAGA
TAAAATTCCACCAGGTTTACAGGAGACTATTAATATTAAA
CTAACACAATCACTTAAAAAGTACTTAATGTGAATTTAGT
TCACTCTGAAAAATAAACATCTGCAGTTAGTACAAAACCA
TCTTATAAATCAGCAGAGTAACTCAATTATGGTCTATTCT
CATACTGTTCAGACACCCTAACAATCAGCTTCTTACACGC
ACTGACCATATCACTCCCATCCTGCCCTGCTGGTCAAGTG
ACTACTGACGAAGATCTTATGGGTAGGAAGACGGGCTATG
GAAGGAAGGATAAAGCATGTCCCCCCTACCACCCCCACCC
CCACCCCCGTTTTCTCTGCCCAAGAAAGAGAAGGCAGAGA
AAACGCATTCCACACTACTCCAACTCATTCAACACATGCA
AATACAGGGAACATCTATGATCTATGATTTATGTTATTAG
AGGTCCAAGGGGAAACAATAAGAGTGGGAAGGGGTAGGTA
AGTAATAATTATTATTTCACTATAGACATAAGCATGATGT
AAAACAAGTCTATTCATTTTTCTCACTATAAAAAAACCCC
ACCTCTTCCTCTCAGATTTAAAAAGGTATTAACAATTCTA
CAGCTTATCTTTTAGTCCTCTTCAATAGCAAGTATTTCAA
GACAACCCATTTTTGTTTGTTTGTTTGTTTAGAGATAGGG
TCTCACTATGTTGCTGAAGCTGGAGCGCAGTGGCTATTCA
CGGGCACAATCCTAGCACACTGCAGCCTGGATCTCCTGGG
CTCAAGAGATCCTCCTGCCTCAGTCCCCCAACTGGCTGAG
ACTACAGGCATGTGCCACCACACCCAGCTTAAGACAACTC
ATTTTTTTAAAATGGGAGTGAGGAAGGGGATAGAAAGAAA
GAGAAGTCTTGAAATTAAGGAAACTATCTCCCTTCCATCC
AAACTCTTCAAGCAGACATGATTCTGGAGTAGACATTACA
TGGACCAAAGGGGACTAAGACCAGAGAACTATAATTTTTG
GTTTGGAAACCTGAGGCAGCTACAGACTTTCTCCTAAAAT
AGAATAGAGACAAACAGACCTAAAATATGACAAATTATCA
CCAACTCAAAAGTCACCTTAACCTCACAATCACGAGTGGT
AATTCTAATGAAATATATTGTTTCTTCATTTACTGTGAGG
AGAAATATAATACCTTTGATTTAGTCATTTCCCTCCTAAA
TGGAAATGTATGGTGTTAAAAGGCAGTCATCTAACAGTGA
AGAAATAAAATTTGGGTCAGTTTGCTTAAAACAGCTCCAT
ACTTCTCAAAATTTTGAGATTTGAGTGAAAATTGCTCTCA
ACTCGTATTGGAAGGTATATAACTAAGCTACTAGAAATTT
TAAGTCTATTAATAAATGTGTAGCCAATGTTTAAGCCAAG
GAAAAAGGGTAACAAAAGAAAATGGGTAAAAATAACAGTT
TTAAAGTGTTGTCAGAAAAAAAAAAGATGAAAAGAAATGA
ATATAACTAGTAATTCACAGTGGGATCCCAACCAATAACC
AAGCTTAAAATAAAGACAAATTGAATTTCTTGAGCTATGC
AAATATTAAAAGAGCAGTGACCTGGAAAACACAATCAAAT
CAGATTTAAAGTAGGTCTGAATGAAAGTCCCAGATAGCAC
TGATTACCCCTTTTTCCCCACATAAACAAGATTTATAAGA
TTTCAGAAAGAGAATCATTTTGACCTCTCAATGAAATGGT
TATAAATGTGGGAATGTTTAAACAAAGTCCTACCTTAATA
CATGTATGTAGCATCTGCATTTCTATCCATTGAATAAGCA
TGTTTTTCCACCTAAGACCTTTGAAGGTTCATTTATTAAT
TACATTGCATCCAATAATCAAGGAAAAATAACCCAAAGTA
TCCCCCAGAAAGACAAATACCTTTGATCTGTTCTATGCCA
GTGATGCTCAAACTTTTTGGAAAAGCCAACATTGCCATTA
TCCAACTCGCCCACCAAATATATTCTAACTTATTTTTGAT
AGTTCCATTTTCCAGAATTAAAATAATGTGCTTGATAACT
GTGTGACATTCCCTGGGGTCAATGGAAATTCCTAGACTTA
TCAGAAATCAAGGAGGAGGAGCCTAGCTCCCAGGGACAGA
GGATATGCACCACTTGTTGTTACAGACACTTCAGTGGGAT
GGTTTTTCTTTCTACGTTTATGCCTAGATGGTGGGTTGGT
TATGTAACAACAAAACTTGATGTTTAGAATCTCAATCTCT
GATGGTCTACAGTGATCCTCAGGTTCTTGAAACGCTGGGG
CCAGGGGTGCTGATGCCTGAGCTAGATTCCCAGGCAGCAG
GAGAACACCCGGTTCAACATCGAATGAGTGCCTGGCATGT
TCAAAGCATAGTACTTAGACTTCTATACAGACTCCATGAC
CAAACATTTAGACAATTATAAAAATAATGATAGGTCATTT
CCCCCACCCTAGAAAAAGATCCTATTAAAAGGAAGAAGGA
AAAGTATCTAGAAAAAGAAAAGATGACAACAGTGAGAAAA
TTAGATAAACCTATCAGGAGAGTTTCTTAAAATGTGATTC
AAAGACCAACAGCTTTAGGAGCACCTGGCAGTAGTCCTTT
AAAATGCAGATCCCTAGGCCCTGTCCCAGACATACTGAAT
CAAAACCTCGCAGGGTGATGCCCAGGAATCTGCATCTTTA
ATATGCCCCCCAGTACATTTTATACACATTAAAATTCAGG
AATAACTATATTCGAGGGACTTTTAAAAATGAACCTGTAA
CCTGTACTGTATATGGAAAGTAATAGGGAACTAGCACTGA
AGCAGAATAAGGTCAAGCTGCAGTTAAGAAAGAATGTTTT
CAGAAGCACATTTATTTTTACCATGAGATTAATTTCTTAT
AATGAAAGGAAAACAAACATTTAATCCTCTGCAAAAGCAG
ACTATCTTACTCTAAAATACCTATTTTAATTAAATAAGAT
ACGTAGTTCTAAAATGTTTTCAATGTTGTTATTCAAAACA
ATATTTGAGTGTTTCCTTTATGTATCAGTCTAATTTATGA
AACTAGAAAACAAGTCTTGGTCATTGTACATAAATCAGGA
TTTAAAGTCTAATTAATCTACAAACTTCTTTAAAATATCT
CATCTGTAGAAAGCTGACATTTTTCTCCAGAATTAATGAT
TCCCTGACTATCGTAGTAGGAAGAAATCTCCCCAAACCTT
TTGGCTCAGTTCCACAAGACTCACATGCTCTTAATGCTGG
TCTGAAGGTGAACCCCAGCATGGAACCCCTCTCCCAGAAC
ATGGTCATTCACCACCTTTACAAGCCTTCCTGCTGCTTCT
CAGATCTACTGCCTGAACTTTGTGTCTCCACCTCACCTTG
TTATTTACCTGGTGCCTCCAAACAAGTTTTCTGATTTCTG
TTTCTGTATTAAAATAATTATTTATAGCAACTCCAACCAA
GGATCCAAAATACTGAATAATAATAAATTCTCTAATAAAC
TACAAGTCATATTCAATTTTTAAAATACCAACACACTTTA
CCTTGTGCAATAGATGCAATATAAATGTGGTAAATAAAAT
TTTGATGAATAGTATATTTGACATCCATGAAAGGAAAAAG
CAAGAAAACCTTTCACAAAAGAATACTTCTGCCGGACACA
GTTGCTCACACCTGTAATCATAGCACTTTGGGAAGCCGAG
GTGGGAGGATTGCTGGATGCCAGGAGTTGGAGACCAGCCT
GAGCAAAAAATAGAAAATAGAAAAATTTCTACAAATAGAA
ATAGAAAATAGAAAAATTTTTCTACAAAAAATAGAAAAAT
TAGCCTGGCGTGGTGGTGCATGCCTGTGGTCCTAGCTACT
CAGGAGGCTGAGGCAGGAGGATCCCTTGAGCCCAGGAGTT
TGAGGTTGCAGTGAGCTATGACGCACCACTGCACTCTAGC
CCGGGTGACAGAGAAAGACTCAAAAAAAAAAAAAGAATAC
TTCTGCAATTTGAAGTTACCCTTAACCTTTCTACTTTGTA
ATTTTTTATTTTTAATATCTTCCTTTCTTACACTAATGTC
ATTGAAATAAAGCAGAGTAAACAATACAATAGCATTTAGA
GAAATATTTTAACATAGAAAAATTCTCCATGAGACAAAAC
CATTTGTCCTTAACCATGACCTACAGGCTTCACTATTGTA
AGTCCTTGACAGGACTAATCTTTAATGCAAAGGGTGACTT
GGATTCTAGTGTCCAAAAATCACCGCCTCCTTCAAGGAGC
ATATCAAATTCCAAATGCATCATTTCTTAAAGCAGTGACA
CTTTAATATGTTAAAAGTACTTGGTAGTTTATCGAAAATA
TTACACTCAGATACATTTGTTTTCTCAGTTTGACACATGA
TTTAACCAGTAAACAGTAAGATCAGGTGTTGAGAAGGAGG
AAACCAGTGGTGTGCTGGTAAATGCTTAACAACTGGCTTC
CTAGGGGTGAAACAGCCTTGATTTGTAGCATTTGCCAATT
TTTGTGGTGTAAGTACTCCAACCATGACCAGTTTCCAGCT
ACCATCATAATGTCACTGAATACAGAGATGGGAAGAGAGG
TGCACCACCGGATGGATCTTGGGAGCTGGCATATGCCAGT
TTCAGCATGGCACTGAAGGAAGCCACAATGCACTGAAAAC
TATCCCATTGTCTTATGAAGACCCGCTCCCTGCTCCCTTG
CTCTTGACACTCACTGCAGCCTTCCCCCAACCTCATCAAT
GCTTTGTCCAGCTCTTTTCCTTCCAAGCCACACCTTCAGA
AATGCCCCTCTCTGAAACCAAATTCCGTGGCCCTATCACT
TAAAATTTTTACCTTTATTAATAAAAGAGAAGTAGTGATT
TTCCTCACCTTCCTCACAATATGATGTGATTTCTTGGAAT
GCTCTTCTGTGCTAAGTACTAAATGTCCTATAACAAATTA
TATTAAATAAGGTTAGGGCCTCTAATTTTTTTGGCTTGTT
TTAGCAAGTAATATAGCAGCAGGTAGGGAAAAGCAGTTAA
ATATTACTAAATAAGCATTGTTTTGGAAATTAGACAGTAA
TTATGAATTAACCAAATAATTTCTATATTTACTATTCATA
TATTCATGCTCCTTTACATAAAAAATACCCTATAAAAATA
CGTAGTATGTTCTGCAAATATAAAAGCAAGTCCGAGTTTC
CTCTTTTAAAAATGCAATATTAACAGTATCATACAGAAAC
TAGTAACAATCTCCACTCCTGCCAACAGTGTGGCTTTGGA
TAAATTGCTTAAACTTGCTGGGTCTCTTTTTCTAAAGTGG
GAATCATAAAGCTATCTCAGAAAGTTTTTATAAGGATTAA
ATAAAAATATTATCAAAATGTGCAGTGCTGGCTGGTCCGA
GTGCAGTGGTATTCACAACTAATTGATCACAACCAGTTAC
AGATTCCTTTGTTCCTTCTCTACTCCCACTGCTTCATTTG
ACTGGCCTAAAAAAAATGTGCAGTGCTGATAATGCTGATT
ATGCTCAAAAGATGGTAGCTACTAATTATTATAGTTTCTT
ACATAGTACCTGTCCTGGGCCTACTAGTCCCTTTATAAGA
TCTTCTAGAGTTATGGCAGGAAAATCACTGCGTTAGAACA
TCAAGTATCCACATGGTTTTGGATATTTGCTATGTACTCC
GACATCCCATGCCTGGACCCAAGTGCCACCACAGCCCAAG
TCTAACCTTGCCTAGGCTCTTACTGCCCATAGCTACTAGC
CCCGAACTCCTGAGTCAAAGGCATAACCCTCTGTAAAAAT
CAAGGCTAGCAGCCCTCCTTGATCAGAAACAGAAACTAAA
ATGCATCACTGGGCTTTTAAGATTGCAAAAGCTAATAGAA
GAAAGTCAAGAGAAACAGAGAGAGTTATTCTTCTTATTTT
ATGCTGACTAGTATAGCTTTGATTCAATATTTTGACAATG
ATAGATGTATATATAGAGAATGAAATGTAAAATAACTTAA
ATAAACTAACAGAATTACTTCGACGGTAGAATAAAAGACT
AAGTTACTATAATCAAGTATATCTTAGGAATTCAAGGATG
CTTAAATGAAAAATCTATGAATGTAAGGGTGAACATATCA
AAGAGTTTCTTAAATGATTATCTCAATAAATGGCAAAATG
GCATTCAATAAAATTTGACATCTATTTATTATGCTTTAAA
ATCTTTTTAAAAATTAGGAACAAAACAGTTCCTTACCAGG
ACAAACAAACAGTAAATAACATATGCACAGCTTAGCACAA
GAGGCATTTTCATCACAACTTGGAGCAAAGCATGGTTCTG
GAAGTCCTGGCCAACGTATTAAGACGTCTAAGAGAAATGA
GACGTGACTAATGAAAATGAGAAGAGAAAATGATCCCTAT
CAGCAAATACCTTGTCTCCTACTTCTTGGAGAAGATAAAG
TCATCAAATGAGGAATCTCTCTACTCTCTATCACTAAAAC
TACAGGCTTATCTGCAGCTTCCCCCACATTTTCCTCTTTC
CATTTGATTGCAATAGAAGTGGTGTCCCTCCATCCTCCTT
ATGTATAAAGGAATGATCCTAATCCAGTCTCTACGCCCTT
GATCACTCTATCCTCTCTTTCTCTTACATTCAGTGGCCCC
TACTTTCAGGCTCTAATCCTCCTATCATGTTCCTTTTTAA
GCTCCCTGGCCCACAAGACCCTCCCCAATCAGCTTTCTTA
CTGTTTCAGCAACATTAGCTCTCCTTACCTCATCTTCTAT
AATGCTCCTCACTCACCCCACCCTCCAGCCCTACTGGCCT
CCTTGTTAAGCTTCAAACACATAAGGAGCCCCCATTTGCA
AACTTCTAACTTCCCTCTGTCCACACAAATATCAGCATGG
CTTGAATGCTCACTTTCTTCATTACCCAATGTTCTGTATA
TTTGTTTTGTTTATTGTTGGTTTCTCCCCAACTAGAATGT
AAGTCCCATGATGACAGTGATATCTTCCTGGCACACAGTA
GTCATTCAACAAATATTCATTGAATGAATCAATCAAAAGG
AAGTCCTATTTATGGAACTGATCCTAATCAAGATCTGAAG
GCACAAACAAACTGCACCAACGTTGGACACACAACCTAGC
TTGCTTCTTCCCACCATTTATTGGTACTCCATCAACCTAA
GCCTATAGTCACGTGGGATTTCCCTATGAGCAAATTCACT
TAGTATGACAAAAAATGAGCCCAGTTCTCAGCAGGCATCA
GCTAGAGTAGAGTGCTATAATCCAAAAGCCCCATTTTGAG
GTACCTGAAGGATTGCAAAAATAGGAAGTTTTCCCTGAGG
AAAGAATTTCTAGTCCACTTTGCATGAAAAGAGAGATGGA
GTGTGTGGTACAGTCCTCACTGATTAACAGGAGTAAAGAA
AGAATGGTTAAGGACATACAAGGCACAAGACAAAAGGGTA
TGGAGAAGAAGGATGTGTTATACCTCCTTGAAGGAGCTCA
CTATGTAAGAATATTTTTCCCATGTCTTTACTCACCAAAA
TCTACCCACTGCAAAGAAGCTGATTAATATTCTGGTCAAT
AAGTCTCTCTCCTCACCCTTCTCAGTATTTGCATGATAAG
TATTTTTTTTTTTAGGCTAGTCAAGTGAAGCATGATAAGT
ATTTATTGAATAAATTAAGAAATGCAGATGAAATGACTGT
ATAACTAAAATACCCAAGAGAATCAATTTAAAACATTTTA
ATCTGCCAAATATAGAATAAGATGGTTAATTAAAATTAAA
ATTAAAAAGCAGCAGCTTTTACATAGATCAGCAATGAGGA
GTTCGAAAATATAGTTTTAAAATAATCTATTAAACTACAA
GAACAACAAAGAGTAAGTATGAATACCCTAACTAGAAAGG
CATGGGCACTATATAAAGACCATAAAAAATTTCACTGAGA
AATAAAAAAAAAGGATTTGAACAAATGAAAGTGATATAAT
ACAGTCCTTGGACTGGAAAAAAATAATGAATATTTTAAAG
ACATAAATTGTTCCCTAACGAATCTATAGGTTTATAATAA
TTCTAGTGGCAATAGTTTTATCTTTACAAAATTTTTCTAG
ACTTTTCCACACAGATAGAATAGAACCCCTAAATAAAAAT
AAGTAATGGGGAGAGGGCTACAGCCTTGACAGATAAAACA
TTAAAGCAAATTATAAACCCACAAAAGTAAAAACACTTTG
GTATTGTTATAAGAAAACAGAAAGATATTCAGAAATAAAT
TGTGGTAGTTATAGGAATGTAACATAAGACAAAGGAGACT
GGGAAAAATTGTTTCAGTACACATGAAAACAAATGAGATA
AAGAACTAAAAGTTAAAACATTTTAAAAGTATGAAAAGGA
AGAAAATTGTGCTAAATATTTACTTTTCTTTAAAGCAAAA
TGTGCAGATTTCACAACCACAAAGAGTAAAACTTCTAAAT
ATTAAAAATGATATAACCAAAATATAAATCACCAGAATGA
CAGAGACTTTGTCCTAATCACTGCTATATCTTCAGGGCCT
AGAATAATGACTGCTACCTTTTAGATTTGCAAATAATTCA
TTTTTTTCAAATGACAGCACTTGAATCCATTCCTTCTAAT
CAAACTTAGTACAGATTTTGTAACACTGAAAAAAATGGCT
AAAAATATCTACAATTCTCCAAAAAACTCAGCTGGGATTC
TGACAGGGATTGCATTTAATTTGTAGATCAGTTTGGGAAG
TATTAACATTGTTAAATCTTCCAGTCAATTAACATGGGTT
GTTTTTCCAAACATTCAGATTTTCTCTAATTTCTTCCAAC
AATAATTTATAGTTTTCAAAGTATGAATTTTGCATTTCTT
TTATTAAATTTATTCCTAAGTAGTATATTCTTTTTGATGC
TATTATAAATAGAATTGTTTTCTTAATTTAATTTTTGGAT
TGTTCATTGCAAATGTATAGAAATACAATTGATTTTTGTA
TATTGATCTTGTATCCTGCAACTTTGCTGGAATCATTTAT
TAGTTCTAATAGTTATTTTGTGGGTTCCTTACAATTTTCT
GTACACATGATCATATCATCTGAAAATGGAGATAATTTTA
CTTCTTCTTTCCAATATGGATGCCTTTTATTTCTTTCTTT
TCCCCAATTGCCCTGGCTAGACCTCAAGTACAATATTGAA
TAGAAGTGGCAAGAACAGACATCCTTGTATTATTCCTGAT
CTTAGAAGGAGAGTATCCAGTCCTTCAGTACTAAGTATGA
TGTTAGCTATGTGTTTTTCATAGATGACCTTTATCAGGTT
GAGGAAGTTCCCCTCTACATACTCCTAGTTTACTAGGAGT
TTTCATCATGAGTGTGTGTTGGTTTTGTCAAATCCTTTTT
CTGAGTCTCTTGAAATGATTCTCTGATTTTTTTCTTTCTA
TTGATATGATGCATTACATTAAAGATATTCAGATGTTAAA
CCAATCTTGCATTCCTGGGGTAAAACAAGCTGATTCTAAA
TATAGAATTTCAAGGGACCCAGGATAGCCAAAACAATCTT
GAAAAAAGAACAAAGCAGAAAGACTAACAATTCTCAATTT
CAAAACTTATTACAAAGTAAGGGTAATTAAGAGAGTGTGA
TACTGGCTCAAGGGTAGATGTATAGAGGAGTTGAATAGAA
TTGAGAGTCCAAAAGTAAACCCATATATTTATGGTCAACA
GATTTTTGACAAAGGTGCCAAGATCATACAATGGGGAAAG
AATAGTCTTTTAAACATATAGTGCTGGGACTACCAGATAT
CCACATGCAGAAGATAAAGTTGGACACTTACCTCATTAAA
AAAAATTAACTCTAAATAAATCAAAGACCTAAATGTAAGA
ACAAAACTATAAATCTCTTAGAAGAAAACATAGAATGAAC
TTTTATAACCTTGGTTTTGGCAAAAGATCCTTAGATATAA
CACCAAAATCATGAGCAGTGAAAGAAAAAGTGGATAAATT
AGACTTAATCAAAATTCAGAACTTTTGTGCTTCAAAGGAT
ACCATCAAGAAAGTGAAAAGACAGCCTATAGAATGGGAAA
AAAATTTGCAAATTATATCTAATATGGAACTTGTATCTAG
AATATATAAAGAACTCTTACAACTCGATAATAAAAAGGCA
AAGAACCCAATTTTAAAATGGGCAAATGAGATGAACAGAC
ATTTATCCAAAAAAGATATACAAATGATCATTATGCACAT
GAAAAGATGCTCAATATCATTAGTCATTAGGAAAATCCAA
GTTAAAACTACAATGAAATACCTCTTCATACTCATAAGTG
TTGGGGAGGATGTAGAAATATTGGAACCCTCATACACTGC
TGGTGGGCAGGTACTTTGAAAAACAGTCTGTTAGTTCCTT
GAACAATTAAACATAGAGCTACCATATGGTCCAGCCATTA
CACTCTGGGGTATATTTCCAAGAGAAATAAAAACACATGT
CTGCACAGAAACATGTATGTGTATGAATGTTTATAGTGGA
ATTATTCATAATAACTAAATGGTGGAAACAACCCAAATGC
CCCTCAGTTGATGAATGGATAAACAAAATGTGATCTATCC
AGACAATGGAATATTATTGAGCCATAAAAAGGAATGAAGT
TCTAATTCATGCTACAATATGAATGAACCTTGAAAACGTT
ATGCTAAGTGAAAGAAGCCAATTACAAAAGACCACGTATT
GTATGACTCCATGCATATGAAATGTCCAGAATAGGGAACT
CTGTGGAGACAGAAAGTAGGTTATTAGCACCTATGGCTGG
AGTGGAGTGGTGGGGGGAAAGGAGATGGGGAAAGGGGTGA
CAGCGAAATCACACACGGTTTCTTTTGGGAGTGAGGAAAA
AGGTTTGAAGCTGATTGTGAATAGACTAAATCTGTTGAAT
TGTGAACTTTAATTGGCTGAATTATATGGTATGTAAACTA
CATCTCAAAGAAGCTGTTAAAAATATTTGCAATTTATGAG
GCATGATTTTTATGAGTGCTTAAATCTAAAGCACTCAAAG
AAAGTAATAGGAAAAGTAGTAAAGTCCCCAAAAAGAAATG
GGGAAAGGTAAAAGCAGCCCATTCACAACAGAAGAAATAC
AAATGGCAAATAAACACAGAAAAAAGTTAACATCACCAGT
TGCTGAAATAAAATGAAAACAAACCATCCTTTGCCTATCA
AATTAGCATGGTGTTCAGGAGAGGGGCAAGCGCAGCACAT
TAGATATAAATATAAATTAGATACACATTCACATACACAC
ATATATACAGATATTAGATGTTTGTTGGTTTTAAAAAAAC
CCCAAACACACACATACACACACACACGTACACACATGTA
CACCCACATACACAGGAAGGAAGTATACCAAAGGAGTATT
AGTGATTTACGCTGTACTTTAAAATTATATAGATGGATTA
CAATCAGCAAATATTATTTTCTAGGCATACAAAATAGTAG
TTGTTAAAAAAAAACTACATGCAAATGAGATTTTCTAATG
TAATTGAAAGAATTAAAAGAGCAACGAAGGGAGCATTCTG
GGGAGAAATGTAGGCAGCTGCCCACAGCAGAGTGATCACA
AAAACGTTTCTGTTGGTACAACCCAACACCAAGGCATGGA
GGCAACAGGTGCTGCGGCATGTGCTCATCCACGCAGTAAA
CAACTTCATTCATTACCTGCTTTAGAAGTAACAAGCTGCA
GCACAAGAGGTCGTCTTGTTACAATGCCTGACCCTCGAGG
GAGAAAGTCCCTAAAAAAATAAGAAATAAAAGATTAAGGC
ATTAATCAGCTACAAATTTATAAGTCAAGTTCCTCAGTAA
TTCTCCTAATTCCCAACCTGTTAATGTATCTAAAGAATGC
TAGACCCATCTTATAAAAGAAGCATTTGCAAAGTTTTAAA
AAAAGAGTGAACAGGGCCTTATATTGAATATTAGTACATA
TGAATTATCATAATGACCTCACTGGAATATGTCATTCATT
CATTTAGCTAGAATAAATAAAAGCTTGCATTAAGTTTCTG
TGTATTATCAATTCATTTTGATTTTCAGTAAATCAGTATT
AATAAAAACATTTGATGCTGAAATTAATCCTTAAACTGTT
TTTGATGATTAAAAAATTCAATACTCTCTCTGGCATTAAT
GTCATCTTAATGCTTCTAAATGTACTGAAAATTTTCTCCA
ACAAAAGGACACATAAAATGTGGTATAAAGTAGAAGTAAA
TATTGTGTCTATAGAAATTAACAGCAGAAAAAATATTGCA
ACTTGAGTTTTGTTTGTTCTTATTCCTGATAAATGGGGGT
TTTGATAAATAAATATCATACTTTAAATGACATACTAATA
TACACACCAATAAAACTACAGCAAAGAAAGTACTATATAA
AATTACATCTGCAATGCCACATAAATTATTACTAATTCTG
CAATACCAAAGATACATAAACATGCCAATATCACAGTTTT
AAAATACATTTAGAATGCCTCACAAGTTTCAGAAGAATCA
TCACAGAATTCCATTCAAAGTAAACTTTTCACTTAACATC
AGTGTTTCTCAAAAAGTGGTGCCAGGACCACCAGAAAGTG
TTACAACTGCAGATACCCAGGACCCATCCTGAAGCTAAAG
ATTCATAATATTCAGGGGAAGGTGTGTGGCATCTGTACTT
TTAACAAGCTCCCAGGGGATTCTGATGCTCACCAAGGTTT
GAAAAACACTGGCCTCACGTCAAGATATGTTACTCAACAA
TTCAGTGGGTGATAATGGTATGGGGCATACTATGCGTTTT
GCAGGGAATTTGGCAGAACAGAGCTTCAACACAGATGGGA
TTTCAATGAATAGCAGCTTATAAAATAGGCAAAGGCCAGT
GAGAATCCTCCAAAACCTAAGCCTTTAGCTGCACTGATAC
TTTGGAATGGAGAGTCACAGAGATAGAAATAAGCAAAATT
TCCCTTACTACAAGTAATTTATTCTGCAAGTGCTAGGGTA
TATTCTGACAGAGGAAATAACACTAAGCCACCTCTTCACT
AGGTTAATGGCTTTTCTCTTTAACTCCAATGTTCATTTAG
AATGTCACTGTATGTGACTACAATAAAGAATAGTGAAACT
ACAGATTTGTATTTGCTCTTTAAAATTACACCTGAAATAA
GTAATATTATTTATTCATCAAAAAGAATTCACTGAGAAAC
TAAGAAGGGCTAGGGAGATGCTATGGACACAGATTCATTC
TAGGTAGACAATAAGAGTTTGGAATCTAATGGGCACATAA
AGATGTGCACATAGAAAACCATTAAAGAAGGGAACAGATA
AACTACATTGGAGTTCAGAAAAGAGAGAAACCAATACTCT
TCTCATGATGATGTTTTGAATGTATCTAAATATATATAAC
TAAATACTTATACTTTTAATGTTCTCCAGGAACTATATTA
GAACAATTGCTAGTTTAGATGGTTTCAATAATCATTTAAA
ATTTAATCAAAATGAGCAAAGCATCTACTCTATGCCTAGA
ACCAAAAAGGAAGAGGTTAATTTGAAAATCAAAATGAATG
AAGGGAAAACAAAACAAAACTCCAGAGTAGAGAGCTGGAG
AGAATCTGTTTGAGCTGTGAGGACCATGAATGAGATTTTA
GGATGTATAGATGCCAAAGAGAAATGATAAATGGCCATTT
AACAAATCAAGAAAATATTTTCTTTAAAAAACAAAAACAG
GTAGGAAAGGAAGGACAGAGGGAAAAAAGAAGGAAGAGGT
CTAGTCACTTAATATCTTCATGTTGATACCCATTTTGATT
CATGCTTGTGACCACACATTTATAATGTAGATTTATAACA
ATCCCTTTGAACATTATTAAAGCAAAATAGAATAGAATAG
AATAGCAAATAATTATCATGTGTTTGGCTGCAAAGTAAAC
CCACAGATACAGCTAATGCTTTTCTCTACTTCTTTTTTTT
TTTTTTTTTGAGACAAGGCCTCGCTCTGTCTCCCAGTCTA
GAGTGCAGTGGTGTCATCATGGCTCACTGCAACCTCAAAC
TCCTTGCTCAAGCCATCCTCCTGCCTCAGCCTCAGGAGTA
GCTGGGACTATAGACACGAGCCACCACACCTGGCTAATTT
TTCTATTTTTAGTAGAGGCTCGGTCTCGCTCTTGCTCACA
CTGGTCTCTGATTCCTGGCCTCAAACAATCCTCCTGGCTT
GGCCTCCCAAAGTGCTAGGACTGCAGGCATGAGCCACTGC
ACCCGGCCTTCTCTATCTACTTTTTTATTAAGCAGAGAGA
ACTCTGCATTAAGAGTAATAAATGGATTCAGGTATTCAAC
CCCCTTCTTATTAACCCACACTTACTGGCTCCCTTCATGG
CTCTCAGCAGTCCTACCTCCAACACATACATTCTCACCAA
AAGTCAAAAGATTTGGTAAGCAAATCTTGCTATTTGGAAG
TCTCTCCCACTTCACAGGAATCTCTAAAATGCAATAAAGC
ACTAGAGAGAAATTCCTCTCTTCTGAAGAGTAAGCAGCTA
ATTTGGCATCCTAAAGATAAATCTCATTCTGATGACCAGC
AAAATAAAAACCATATGCCCAAAATAAAAACCGCAGACTC
CTGTTGTATGAGCTAAGGGGATGAGCCTTTGAACAATAGA
GAACCTTGCTTTAAACACCATCTCTATCACTCAATGGGAA
AGATTCTCTCTGAACCTCAGTTTCTTTTACTACTAAATTG
AGATAATCCTAACTATGCCCCAAATTGTATAGATCAAATG
AAATGCAACATATAGGCAACATTTTTAAAACCTAAGCACC
ATAGAAAAATGTGTTACTATTTTTATTGCTACCATATGCC
ACAATGTGCTTTCCCTGATTTTGTACTATTCTGTTACCTA
AAAAAACTAAGTCCCTACCTACAATATTTTAACATTTCAT
GAATGGAATTTGGAGTTGAGGAGGCACAGACTCTATTTGA
ACTGTGTCCTCTTGGTCTTGACAAGCTGCAATGGTTTAGA
AAGCCCTTATCCCTGCCCGCATCAACAGGGAGCAAAGGCA
CTGACACAAACAATCTTGAATAATTATTAGCCACTAAGCG
CAATCATTCACTTGAATTTTATTATTTTCTGTGCAATAGG
TGGTTGGTTTTCTCCCATAAGCATATTTTATGGGACAATT
ACTTTGTTAAATTAATACAGGAAAAATAATGACTGTACCT
TTTACTATTACTTTGGATTTAGACTATACTTTTTAAAAAA
ATGTATTGCCTAATAAATATATACAAAAAGAAAATATGTA
TGCCATTTTCCTCCAAAATGGACCTTCAAGGCAAAGAGTT
AAAGAGTGAGAAGAGTAATTTTTTTTTTTTTTTTTGAGAC
AGAGTCTCGCTCTGTCACCCAGGCTAGAGTGCAGTGGCGT
CATCATCATAGCTCACTGCAACCTCAAACTCCTGGGCTCA
AGCGATCCTCCCACCTCAGCCTCCCAGAGTGCTGGGATTA
CAGGCATGAGCCACTATTCCTGGCTGAGAAGAGTAATCTT
AAAACTAAGCATAATTAAATTAACTCCTTGCTATTGCCTG
GATGGCTTATTTGTGGTTGGACCGTACAGATTTTTAGGCG
GGGAGAGTGCTTCTCTCCCAATGCCACACAGCAACTACAA
CTCAAATGCCTTTCTTCTCTCTCAACACACCTCAATAAAG
TGTTAATCTGCACGATCATAACAACTGGTCTTCAGGCAAT
GCTGTTTCACGGCTTCCTGACTCCTAACAAAAAGTAGAGA
ACAATTCCCATACTGTGGTCTAAGAACCTTCTTGCTACCA
TTTCTTATTGGCTCTTCCAGAACCTTAGTTACCAGGAAAT
ATTACTATTGCTCCACTAGGAAATGAATGACCTTTGGAAG
CCTAAAAAGGAGAGCACACTTGCTATATCACTAAAGCTAA
AAGGAATTGTCTCCTTTGGCAGCAAATAAAGTAACTAAAG
AAATGGTTGCCTTCAGTATACATGTAAATGATCACTAACC
AGATAATCTTTACAGTAACTAAATGTTTACCATCGCCCTT
GACTGAAGATGGGAGATATAACTCATAGTCTCCTAGAAGT
TAATTCATTGTAGCTGATTCATTCGCAGATAAATAAACTT
AGTCTTGGAGGAGAACAATATGCAATTGACTACAATAAGT
GTAACAGGTACTAAGGTTAAGCTCCTCACAAGATGCAGTA
TTGATGCAGAGCAAGGAACGTCTATTCTGTTTGGAGGACC
TGCCAGAAACAATTTCAGAGAAGAAACATGAGGTGGGAGG
CACAACACAGAAAATCAGGATGTGCAAAGACACAAAAGAC
CAAAACAGCACAGAACATTAAGGAAGTGTAAATATTAAAG
AAAGGTCAGAATGAGATGAAGAAGAGTCTGGAGAAGGAAG
CAGGAGCACACCTGAGAGGCCTTCATGGGTAGTTTGTGTT
TGTCTGTTTTCTGTGAGAACAGGAAGGCACGGAAGAGTTA
TAAGGGACCGGATTTGCATTTCAAAATAATCACTGGGGAC
TATATAGAGAATGTTGAAAAAGACAAAGACCAAAGGCAGG
GAGACTAGTCACTAGCCAGTCTAGGTCATTCAGAAAGAAG
ATAATGAAGTTTAAGTCCAAGGCAGAAATGCTGGAGATGG
AGAGGAGACAAATGACAGGATTTAATGGTTGCTTTGATGT
GAAATGCAGTGATGTGGAGCACTTAGGACTTACACATTTC
ACATTTCTGGTTTGGCAGATGGTTGAACAGTGGTACCACA
ACCAGGAAAAGAAACACAGGAAGATCTGGTAATAAGTGAT
ATTTATATAGTGCTTACCATGGGCTAGCACCTAATTGCTT
TACATATATTAACTTACTTGATCACATAACAGCCCTGTGA
GGTAAGTACCATTGTTACTTATTCTCACTTCACATATGAG
GAAACTGAGGCAGAGAAAAGTCACATAATCTGCACAGGGT
CACAAAGCTAGTAAGTAACATTTGGGGCTCAAACCTTGAG
AGTCTAACTTTAGCATCTGTGCTCTTGACCACTGAGTATA
CTATACTGTAAAAGAAATGGAGGAGGAAGATGAGGGGTCC
ATTTCTGTACACATTGATCTTTACATGCCTGGGAAATATC
CAAATGTAGACAACAAGTATGTATTAGACTGAACAGCTGG
AACTCAAGATGAAAGTCCTGGCTGGAGACAATAATTTGAC
AGTCATCAACACAGCAGGTAGTTGAAGCCAAAAGAATAGA
TGAGGAGTAGCAATGGAGTGAGAAAGCAATTAACATGGAC
TCTCAGAAATACCAACACTTAACAGGTACCTGAAAGAAGC
AGAACTAATTCAGAGACTGAAAGAGACCTCCAGAGAGATA
TGCCAAATACCAGAACTCAAAAGTCATACAAACCTCTTAA
ACATTTCCATTTAGATGCCTTGAAACCAATGTCTCTACAA
CTCAATTCCTTATCATCTATCCAACATGCTTCTCCTCCTT
CGTTCCCAATCATACCTACATCATCAGCATCCATGTATGT
CAGCCAAGCCAAGCACCTGGGAATCATCCATCCTCCATCT
ACCTCTATCTTCATGCTCCAAATGGTCACCAAGTCCTGCT
GATTCTACCCTCTTAATATCTCTTAAATTTACCCACTCTT
CTCTAGTTTAATCACCACTCCAGGTGACACCAATTCTCAT
ATAAACTGTTACAATAATCTCACAATTAATTTCCCTGCAT
CCAGTTTGAGCACCTACCAATACAACTTTAACAGTGACAT
AAGTTCCATCACATCATTTCCAGATTTAAATCATTAAATG
ACTCCCTATTGCCTTTAGCATGAAATCCAAACCTTAGTAT
CACATACGAAATCTTTTATTTCTCAACACTCCCCCAGCGA
AACCCTGCATCAGAGGCATAGGACTCCTTATAATTAATTT
AACCTTTTACTTTAGCAAATATGCATTATGTGCCTACTAC
ATGTTAAATGAAGCTTTAGGCACTGGAGAGATACAACAGC
AAACAAAGCAGGAAAACAGTCTTGCCCTCTAGTAGAAGTC
TCTACCTGCGCCTGCGTTCCCAGGCTGGGTGCCTAGGCAA
ACCCCCACCCGCCTCATAGGATACCCTCCCCCTACATCTT
CCTCTAGCCAATTTCTATTTAATCTTCAACACTCAGCTCC
ATGTTATCTTCTCTGGGAGCCTTCTTTGAGACCCCCGCAC
CCTGTACATGCCTCTATCTAAGCTCTCAACACACACTTGT
CACACTGATCTGTTTACATGTCTGCTCCCTCACCCCTGTG
TTTCCCAGTGCCTCCTTTGGTGCCCAGGTACTAAATATGT
TTAGCACTTTCTACCTACCTTTTCAGGAAGATTCCTCATT
GTTCATTATATTCACAACATAGAGAAAAAACATTCCCATT
TCTAATTTCCCAACTGGCAGACAGTTAAGTGGCATTATAT
GGACAGAAAGAATAGGCAAGATGACTTTCAATTTACCAAT
AATTTGCTGAGGTCATTTAAATCAATATTTTTATTATGAA
CATTTAAGATCTAAAAGTATTACCAAAGTACAAAATACAG
AATAACAGGTGGGCCAATATTACTGTGTCTGAAGACATGG
AATGGAATTTGAAGAAAACAATTTTTTAAAAACCCAAGAA
CCAGTATACTTTTAAAAATTAGCCCTTAAAAAAAGAGAAA
TCTCTTTAAAAAATTAATCTTCAAAGTATAATTTTCTGTG
CTCCAAAATAATCCCTGTAGGATTACTACCTCACAATACT
TCAAAATGATAATTCAACAAAAAAGAGACAGAAAGGGAGA
CAGGGAAAGAGGGAAAGGAAGAGGGATGGAGAGAGAGAGA
GACAGACAAACAGATCACTACTAAATACTGCCCACCTCCT
GCCCCAAGAAGCTCTGAGATCGTGGATCTGATTCCACACT
CGAACACAACAGTACTGTTAAAATGGCTCTGTGCTTGCCT
GCCCAAATCCCAGAGCTTTGCCAACCATTACAATGACACT
TTAACTGCTGAAGGAAGTAATTTCACCAAAATCCACAGAT
TTTCCATTGCAATTTACATTTCCCCCCTAAATTATTGGCA
CACATTAAGAATATTAGCACTTACAGCTTTCTAAAGGATC
ACATTTTGATATTATCAGTTACTCCATAATTTAAAGTATT
CAATACCACCATCATTTTGTTTGAAAAACATATTTACAAA
TTCAATTACAGGAAACACAATGCTTTTATTTATTTTTTAT
TGACATCTAATAAATTTCAATATTTACCTATTTACAAAAC
TCAAAATTTCTAAACAATATATTTTCATGAAATCTAATTA
ATCAATAATTAATGGTTCCCACTGAAACACTTAGACTGCA
AAAGTTTCTGAGTCAGAGTTCTGTAAACTGAATGAAGAAG
GCAGTTCTCAGTTTGTAAATACCGGGTGCTCTCCCTACCA
GGAAACACTCTCCAGAACTTAATGCCTTAATATTTAATCC
ATTTTATTTGCTTATTCACAAAGTCAGTTTGTTCAAGAAT
TTAAAGTACCAGATTAATGAGTCCTAGCACAAAATAAAGG
CACTTAGCATTTACTTTATTCCAAATCACAGACTATACCT
TACCCTGGTTAGCTGCCAGAAAAATGAATGGCAAAAGACA
CTACTTAAAAAGACTGCTAGTTGCCTACCTAATATCCATT
TTCCCTTTCTTTCTTATTAACAGAATCCCAATTTTGTTGG
GAATGGCAATGTGCCTGACTTCAACAGATAAATAAATCAA
CTTGCATTTCCCAGCCTCCCTTGTAAATGGGGTGTCCACT
GACCAACCTCTAGCCAGTAAGATGTAATTAGAGGCTGTTG
ACTGACATCAGAATGGTTCCTTTAAAAGGGCCTGAGTTAG
CTGACGTGTACCTTTGCCCTTCCTCTTATTTCTTCTCCCT
GTCAGTTATATATGATAGCGGAGCTGCAACAACCACCTTA
ATGCCACAAGGCAATCTTACAGATAGGAGCTATGTGCTAA
AAATGGCAGAGCAAAAAAAGACAAAAAGGCTACAATAGTG
ATGACATTATGAGACACTGGAACCAGTCTTGTACTATGCG
GGGTCAGGGGACAGGGAGAGAGAAAGAGAAAGACAGAGAC
AGAGAGAGACAGACGCTATGCTTTAGGCCAGTATTTCTCA
ACCTTCTTTTAATCATTGCTCCCCTAAAGAGGCTTATTTG
ATATTTGTCCCCATTAAATTTTCCCCTATTAAGTTTAATA
TCATAGATATACTGTATATCAGTATATGTGCTCTATGTAT
ATCTGTGTTTTAAACATAGAAAGAGTAAGATTTTTTTTGT
CTCACAAGAACCAATTTTTGCCCCCTCAGGGGCAATATCA
CCTCCACTGAGAAGTGTGCTATAGATCAACAAAGAATAAG
AAAACTCAGAATGCCAAACATTCAGTCCTATTAGCCACCC
CTTCCTAGAGTTTCTAAAAGAGATGCATGTGGAAAGGACA
AAGTTGGATGGCATTTGGCTCAAACTCCAATGCATTCCTT
TGCCAACCCTGGAAACATGGGCTGAGCCATTTGGAGCCCT
CATTTGGCCTAGGTATGAGGCAGCCCTAAGGCCTAGTACC
AAAGAGGTTGAAAGGCCTCCTTTGTTCCTTTTCCATGAAG
CCCATACATGAATCTCAGACCTTTGTACTTTGACACTGCA
GTGACTAGGAAAGGTCCACTTGTGGAAGACCAAACCAGCC
AGCAAGAAGCAGCAAGGACAAGAGAACACGTACCCAATGA
CTAGGGCAGGACTAATCCAGGCAGCCCACTTCAACCTGTC
CCCTACTAAGGCTTCAGATGAAGAAATGGAGCCCAGTTAC
TGTCCTTGGTCCTGAATGTTTATTACCAGTTCCTTGGCAG
GAGGCTGGAAGGGAAGAGCATAGATAAAAGTAGAAATGAG
GACGGACCGGTCACTCACACCTGTAATCCTAGCACTTTGG
GAGGCCAAGGCGGGAGGATCACTTGAGCGAGACCCTGTCT
CTACAAAAAATAGAAAAATTAGCCAGGCATGGTGGTGTGC
ACATGTAGTCCCAACTACTTGGGAAACTGAGGCAGAAGGA
TCACTTGAGTCCAGGAGTTTGAGGTTGCAGTGAGCTATGA
TGATGCCGCTGCACTCTAGCCCAGGAGACAGAGCAAGATT
CTGTCTCCAAAAAAAAAAAAAAAAAAAAAAATAGAGGTGA
GTTTCCCTAGCCAACACTGTACTCTTTTGTTTTCACTTTT
TTAAGACATTAGAAGAAAAATGAGGTATTTAATTCAAAGC
CAAAAAAGTATAAGTTGGTTTCTCCACTGAAACTGAACAG
AGTACCATAGCTACATCCTGTTTATTTAAAAAGAATGAAA
TCCAATTTTCCAATTACCAGGAAGGATTTAAGTGGATCCT
TGGATCCAGCTTCTCTCTAACTCTCTAGAGGCCTCATCCA
TTATTCCCCCATGCAAACATTTTATTCCTAGAACATCTGG
TTCCCAAGTGATTTCACACTCATTTCACACAGTCTGTGTT
GACTATTCTACCACAGAAGCCTTTCTCCAATGCCCCTTTC
TTTCCCAACTCACCCTTAAAGACAGATGTTGACACAGCCT
CCTGTGGGAAGCATTTCTTAATATGTTAGTATATTTAGAT
GCTTCTCCTCTTTATTCCCAAAGTACCATGAGCCCCAGTC
ACATCCCCTCCTAGATAAGCTCTCTTAGGACAGGACCATC
TTGCTCAGTTTTGTAAAGCTAGTGTTTGGCACAGCACCTG
GCACAAAGAAAGTGCTCAATTATGACTTGATAAACAAATA
AAGTCAGTATTCTAGGAATTAAAACTGTCAATTTATTGAG
AAGATAAATTTTATGAGATGATTTTTAAAATAAATATGTG
AACATTTATAATAAAAGATAGAAGTATCATGTATATGATC
TATTTTTTTCTTACCTAAAGTCTTTTTTCTTGTCTATTTA
ATTGATTTTCTTTTCATGATCCTACATCATTGACTTGAAA
ATTTTAAAGATCAAGGGAGTAAAGAAGGGAAAAGCACTCA
ATTGATAACTAGTAGGTGATATATATATGCATATGTATAT
ATTTGTATTGTGAATAATCGATAGATATAGACAGACACAC
ATTATGAGTATTTAGCTGTTTCTCATCCTAAAATGTACTC
CTGAAACTATATCCTCAATAAAAGTTTAGGGAAAATATTT
TTAATAGCTTCAAGTCCTAAAATGTACTAATAATAGCCAT
AATAGAATAACAGAGTTCAATAAATTCTTGCTTACTACTC
AATAAATTCTGCTGACTAAAGAGGTATATTAATGAGTAAA
CTCAAGAATTATTAAATACTTTCTCTACACTTCTCTGAGT
ACATACATTAGACTATACTACCCACTTGTATATATTAAAA
ATAATATGTAAACCAAATGTCCATCAACAGTTAGTAAACT
CATGGTGTATGACTAAGGAGACAATTTTGTTTACAGTCCA
ATCAGCCTTGTCCACCAAGCCTGATTGGTGACATACTTCC
TCACTTAGAGCAACTTCATTTAGAGCACCTCAAAGCATCT
TTTGCCTCAGCAGCAATGTTTGCTCTTTCTCCCAAGACCT
CACAGCACATTTTAAAAACAAGCACACAAACTTAAAAATT
TAATAAATCCAAAGGAGAGCAGATCATTAGGTTGAAGATA
GAACAATCAGGACTGACAACATCTACTAATAAATCCATGG
CAATCAGTGTTTAAGACAGTATTTAACACGGGAAACAGAA
TAGAGAGATATTAATGGAACAATTACGCCTTGCTAGCCGT
AGGCATGTGGCTTTAGGTAGGCAACATCCAGTTTGTCACA
CTGTACACTAGTCCCCCCTTATCTGTGGGGGATATGTTCC
AAGACCCCCAGTGAATGCCTAAAACCTCAGACAGTGCACA
ATTTAAAACTTATGAATTGTGTATTTCTGGAATTTTCCAT
TTAATACTTTTGAACCAAGGTTGACAGTGGGTAACTGAAA
CAATGGAAAGCAAAAACACAGATAAGGAGGGGCTACTGTA
TTTAGATTTTTTGGTATGAAAAGGAAAATGTACCAAAATA
AACACCTATAACTTTAACCTTTTCATCTGCTATTTTGAAG
GTCATCAGCTACCTAAAGACCTCATTCTCTAAGAGCTCTC
ACTATTGTTCCACTGCCTGCCATGAGAAAAGGTTAATGCT
AAACAGAATGAATGCTTAAACAAACAAAAGAATCAACACA
AATTCCAGCTACAGTGTGCTCAATTCAAATACAGAACGAA
ATGAACCCCCTGGCATCCAGAGTATTCCACAAGCGTGTGG
CAAGTGTTATTTCTAGCCACTTAAAAGCACCACTGAAAAG
AGCTCAAATACTTATAAAAGAAAAGATCTCCATTCCCATG
AGGAGAGGCATTTATTAGCACTTAATGGCCCTCTTTCATT
GCCTTTCCACTGACGCATCTCTAATTGTTCCAATTATAAT
TTCAAGTAACAAAACCAATAATGGTAAAAGTCCATAGTTC
AGTGTGTGCATTTTGAAAAGAGGTCTTTAATGGCACAAAC
CACATATAAAAGTATATGACAACATGGGATCTGGGCAAGC
GATGTTGCAATAAAGAGAGAGGAGGTGGTATGGAAAGAGC
ACTGGTCAAGAAACCAGCTTAGGTTCCAGCTGTGACCTCA
CCACATCATTTATAAGAGACTCTGTTTCTACATCTCTAGG
ATGTGAGGACTAAAGGAGTGTCTTCTAATGCCTCTGCTAA
TTCTATCAGTCTCTGATGCTAGAAGTCAAGACACACAGAA
TCTGATGCCACCTCTGACTTTCCAAGCAATCTTAAGGCTT
TCTGTTTTCACTTCCATAACTGGGGATGTCAGTATCCAGT
TTAAAGTTCAAGAAAGGCAAGAACCATGTCATTTATTTTC
TCTTCACTACCACACATAGCACATAGCAGGTGCTCAAAAC
TATTAGAGGGAAGGAAGAAAGCGAGGGAGAAAGAGAAGGA
GTGAGGCAGGAAGGCAGAAAGAAGAAAAGGAAGGAGGGAG
GGAGGGACAGGCCAAGCGATTTCATATGGCTAGAGCACTG
CAGGTAAGAGGACAATGGTAAAAGATGAGCTTGGAATACG
GCTTTCTTACTTTTAAGAAAGATCATATTAGGAAATTTCA
AATTTCAAGAATGTACTATATTAGAGAATATTACAAAGAT
GTTTATTAAATGTCTATTAAATGTTTTCTGTGATCGAAAG
TAAGATACCAAAAAACTTAAATGTATTAATACAATAAGCT
ACGTACAGTTATGTACTAACAATTATTGTGATACTTTAAA
ACAATGAAGCATAAATTTTTTCGTTATTGACTATTTTTCC
TCATTTTAGTATCTAATATCAGTATCAGTAGGAAAAGAAA
CACCAATCAATTGAAAACAAAATTACTGAAATTTAGAAAG
GAAATGAGAGGGAAAAAAGATAAAAAGAGACCTGATGCAC
TGGATGGAAAGAGGCATTTTTAATACAAGAGGTCTAACAT
TAGCAAATAACATTAACAAAATATAAGTACTGTAAATTAT
TTAATTACATATTTATGCAACCTAATCTGTATTACCTGTG
TTAGTCTGAACATGAATATGTGAAATTCACTAATAGATGC
CTATAACTCAAAAGTATAAGTGAGTTTTCAGACATAACTC
TCCATGGCGTATATTTTCAAGAAATTAACACAAAAGATTC
ATATCTTATCTCCTGAGTTAATGGGATTTGAGGAACAACA
GTCCAATATTTTTTAAACTATAGGTTGTATCCAATAAGTG
AGTTGTGAAATCAATTTTGTAGATCATAACCAATATATTT
TTTTTTCTTGTACACATTTCCAAATAACCAATATATTTTT
TATAATGGAAAGGAATGAAACAGAATTCAACAGAAAATAT
ATAAGTATATCACACAGAAATGCTTATTTTATAAAACTTT
TGTTCCCATTTTATACGCATACACTGGGTCACAACGTAAA
ATGTATTTCTTACAATGAGATACGGTCAGTGACTGGAAAA
CACTGTGAATATGGGTTTGTGGTATTTTAGATATAGTCCA
ATTCTGTATTTCAACAAGAAAAAACAGTTATCATTGAACA
TAGAAGCAGAGAGCTTTAGATATTTAAAGCATTTTATTAA
AGGCTTGAAAATCCTAAATTATTGTGTCTTAAGTCCCACT
GGGGTTGCAGTTTTAAATAGTGGATCAAAGTAAGCCTCAT
TGAGAAAATGCGATTTGAGCAATGACTTGAAGGGGTAAGT
GAATTAGCCATGCAGATCCGGGGAGATATGTGTCTGGCAT
GCTAGTGAGGAATGAGCAAGGGGAAGAAATTGGACATTAG
GTCAGAGAGAGAGAAACGGGGGCCAGATCACCTGGGCCAC
TGCAGTGACTCAGGATTTTCTCTTTATGAAATGGGGAGCT
ATCAAAGGATTTTTGAACAGAGAAGTGATATGATCTGACT
GACATTTTTAAAAGATCACACATTAGCTATTAAGAATAAG
TTGTTGGGGTCAAAGAGAAGCAGGGAAAACAATTAGGCGA
TGTTAGAGTAATAGAGGCAAAACATCAGGGAAGCTTGGAC
CAGGATGGGAACAGTGGAGGTGGTGAGAGGTGGTCATATT
CTGGGTACACATAAAAATACAGCCTATCTAGAATTATTGC
AACACAATATGGTGGGACAAAGACAAATTTATTTCCAGAA
TGATTTGGGTTCAAATCTCAGCTCTACCTCTCATGAAGTC
TCTATTATCTTGGCTACAATTTACATCATCTCTCTAAATT
TCATGATCTAGGGCCATAAGATAAAAATAGCATCACTTAC
TCTGAAAAGTTGTTGAAAGGACTAAATAACTTACATAATA
AAGCACATAGCAGGACTTCAATAAATGTGACCTCCTTTTC
TTTTTTTAACTATGATTATTTGTTAGAGACATATTTAAAA
TACAAAAAGCCCAGGAAATCATCCCTAGTGAAAATTTCCT
GGAAGCTAAGATTTTTTTTGGTTTTGTTTTTTTTTTTTGG
TTTTTTTTGAGACAGGGTCTCACTCTGTCACCTGGAATAG
AGTGCAGTGGTGTGATCATAGCTCACTGCAACCTCAAACT
TGTGGGCTCAAGTGATCCTCCCGCCTCACCCCAATGAGTA
GCTGAACCTCCAGGCATGTGCCACCATACCCAGCTAATTT
TTTTATTTTTTGCAGAGATGGGGTATTGTTATGTTGCCCA
GCCTGGTCTTGAACTCCTGGACTCAGGCAATCCTCCTGAG
CCTCCCAAAGTACTAGGATTACAGGCATGACCCAGAAGTT
AAGAATTTTTAATGAAAATAACATAGTTTCCAAAATAAAT
TGTGTATCTGTAAAATATAAAAGATTAATGTATTTTCATT
AAAAAACAAAAATAGCAGATTAGGATTGTGTCAAGCTCTT
CAAGGTAAAGCACATTACCAATGAGATTCTGTAGAAAAGT
TGCTTGACAATCTGTAAGAAGACCAGCTAATGGTGGGACA
TGAAGAGCAGTTTGCAGGTGCAAGAGAGTCTCTGGGCCTT
TGAAATGGGTCTAAGTTATTTAAAAAGAAACTGTCATAAG
GAAGGAATTAAAAGTTGTTGTAAACAAATGGAAAAACATA
TCATGCTCGTGGATTGGCAGAATCAGCATTGTTAAAATGT
CTATACTACCCAAAGTGATTTACAGATTCAATGCAATCCC
CATTAAAATACCAAGGTCATCTTTTGCAGATCTAGAAAAA
ATAATTCTATGCATGGTACGGAACCAGAAAAGACCCCAAA
TAGCCAAAGCAACCTTAAGCAAAAAGAACAAACTGGGAGG
CATCTCCTTACCAGACTTCAAGCTATACTACAAGGCTATA
GTAAACAAAACAGCATGATACTGGCACAAGAACAAAGACA
TAGACAAATGGATAAGAACAGAGAACCCAGATACAAAACC
ATCCTCATATTGCCATCTGATCTTTGACAAAGTAGACAAA
AACATACACTGTGGGAAAGAATCCCTATTCAATAAATAGT
GCTGGGAAAATTGGATAGCCACATGTAGAAGACTGAAACA
AGATCCGCACCTCACCACTCACTAAAATTAATTCACGATG
GATAACAGACTTGAACCTAAGGCATGAAACTATAAGAATT
CTGGAAGGAGAGGTTGGAAAAACTCTTATAGATACCGGCC
TAGACAAAGAATTTATGAAGAAGACCCCAAAGGCAATCAC
AGCAACAACAAAAATAAATAAATGGGACCTGATTAAATTA
AAAGGCTTCTGCACAGCCAATAGAGTGAATAGACTACCTA
CAGAATGGGAGAAAATATTTGCATGCTATACATCCAATAA
AGGGATAATAACCAGAATCTACAAAGAACTCAAGCAAATC
AGCAAGAAAACACCAAACAACCCCATTAAAAAGTGGGCAA
AAGACATGATCACAAGCTTTTCAAAAGAAGATAATGGCCA
ACAAACATGCTCAATGGCCAAAAAATGCTCAACGTCTCTA
ATCATCAGGAAAATGCAAATCAAAACCACAATGAGATATC
ATCTAACTCCAGTGAGAACAGCTTTTATCAAAAAGTCCCA
AAACAACAGATGCTGGCATGGATGCAGAGAGAAAGGAACA
TTTACGCACTGTTAATGGGACTGCAAACTAGTACAACCTC
TATGGAAAGCAGTATGGAGATACCTCAAAGAACCAAAAGT
AGACATACTATTTGATCCAGCAATCCCACTACTGGGTATT
TACCCAAAGGAAAAAAAGACATTTTGCAAAAAAGACACTC
GCACTTGAATGTTTACAGCAGCACAATCGCAAAGATGTGG
AAACAGCCCAAGTGCCCATCAGTACATGAGTGGATTAATA
AAATGTGGTATTACTCAGCCATTAAAAAAAATGGTGAACT
AATACCTTTTGTAACAACCTGGATGGAACTGGAGATCATC
CTTTTAAGTGAAGTATCACAAGAATGGAAAAACAAAAACC
ACATGAACTCACCACTTAATTGGAACTAATAGATCAATAC
TCATGTGCACATATGGTAGTAAAATTCAATGGAAATCAAG
CAGGTGGGAGGAGGGCATGGATAAATTCACACCTTATGGG
TACAATGCACACTATCTGGGTGATGGACACACTTATAACT
TTGACTCAAACTGTATAAAAGCCATTCATGTAACCAAAAC
GTTTGTACCCCCATAACATTCTGAAATTTTTTTTAAAAAG
TTGTTTTTTATTAACAGAGTACAATTGAGCTACAGCTGAA
AATATCTTACTAATGCTTGACTAGCTACTTCATTCATTTC
TTTAGCATATCTTTGAAGGCTGCAATGTTACAGGCATGTG
AAGAGATGGAACCGTTCAGTAACAGCCCCTTCCCTCAGAG
AAGTCAGTCTAGTACATCGATTCTTCATATACTGAAATCA
CACTCTACCTACATCAGTAGTGGGCCACTTCTTAGAGTTA
AAATCTCTACTTCCAAAACAGTCTATTATGTTTCTAGTCC
TGAGACTATAGTTTTAAGCCTACACATGGTTTTCACCCTC
ACAATCTACTATTGTCCACATTGATTTTCCTGTGTATCCA
GCCTCTTCACCCTTCAATAAAATTAATTTTGTGTACCACT
CCCAAGTAAAAACTACTGAAAATACCTTCCTCACCTATTA
AGAAACTGTATCCTCATAACCACCTCATTACATTAAAAGT
CTTCTTTCTGATTTTCAAGATCCTCCCCTAAATCTAGTCT
CACACTACGTAAACATTTTTTGGCTATTTTCCTCCCCACC
ATATACACTGGGGGGGAAAAATCCTCAGCTATCTTGAGAC
AGGTCTCCCTAGGGCCCTCCCCCATGCATGTCAAATTCTT
CCACTCAATGCTTTTGCTACTGTTGCTCTCTCAACCTTAA
ATACCTTCTGTCTCTTTAACACAAGTCATTTCATTCAATC
CTCATAACCAGCTGTGATTTAAGCAAGGCAGGCATTATCT
CTATATCGCAAATTAAGAAGTCAAGAATTATTTTTAGACT
CCCTACTCTCTGCTTATTCAAAAAGGAAGAGTGACATTTG
ACATGAATTTTGAATAATGAGTAAGCATTTCCCAGGTTGT
CAGATGAGGATGAGGACATTTCAGGATGGATGTGTAAGGC
CAGGGAGGTATTAAAGAGAAATACATACACAGTGACACAT
ACGTGTATATGTATGAATGTATGCACATAAAGCTATGAAC
TGCTCCACTAGACAATATATGCAAGAAATGTCCCATCTTT
TTGATTTTCAAATTCAAATCTGTTCAGACTTCAAGGCCAA
GGGTCAGCTGTATCAGTAAGAAGTCCAACATTAGACACAT
GTTTAAGAGCTCTTCTCTTATTCCTTAGGTGGTATCAGAA
CCCCAAAAGTGATGGAATGAAGAAAATATTAGGCAAGGGC
TATAGGCACTGACCTATGACGACCTTCACTGGAGATGCTC
ATTGTCCCCTGTGGGCCTGTTGAAGGTAACTTAGCTCCAT
TAGTAGCATCCACTACTTACCCTCCAATGTCACCCTTCCT
AGCCTCTGTGCCAAGTTAGCTGTGGGACCCCCGCCATGGA
TGTCAAAGTCACTATCTCAGTGCTCAGTCCTCCCTAGCAC
CCACATAATCATACCCACCTCAGGACCTCCAATGCACTGC
CTTAACAGAACTTCAACTACCCACAAAAATCCAGACCATC
CTTGACTTCCTCTCCCTGGAAAATTTCTTTCTTCCCTGGG
AGAGATCAGCCAATCTTCTAAAGACAACCAGCATTTGTTT
CCCGATATCTTACAGCAGCAATGGGGTTTAGTTGTTCTCC
CAAGGGCTTTAGACGCAGGATGGTCCTAAAAGCCTGGGCC
ATAAATTCTAGGACCATCCAAGAGCCTGTTCATCTTCCTT
GGGAATAAGGAGAACTCATTCTGTAGGAATGCTGTAGACA
GCCTCCCATCCCCAAGGATAGACTGTATGCTTCTCTTAAT
GCTGCAAAACAGACAATAAAGTTATATTTTCCTATCTTGC
TATAGTAAATTCTTAATAAGTTGCCCTGTTACATATGTAA
GTAACTTTGTGTCTTCTTTTCCCAACTACATCACAGCCAC
CTAGTATAACTGCCACAGTAGGCTTTTATATATATTATGG
AAATATTTTAGCTGATTATTATATTACAAACCCATACGTC
TGACATATCACAAGCCAAACTGTCCCTTAAAATATAGCTA
GGTATAAAAGTTGTAACCAAACTTATAATGCAGATATAAG
GATATATATTCTTTTATCACAGCATTAGAAGGGGTCACAC
ATTATTCACAAGCATAACGCAAATTTTTATCTCAACAGAT
TCCAAACTTGGTCAATAAAAATTCTCCCCAATTATTCTTC
TACTAAGCACCAGATGGTTACAATGACTGCAGTGCCCATG
TCTAGTGGAGAATGAATTCTAGCCTTGCAATTATTTAGCC
CATAATAAAACATTTTAAACAGTTTTTAAGCAAAATTTTA
ACATGTTCAAGGTCTATGTAGAATTTCTAACTGCTACCTC
TTTTCAATCTAAGGTTACTTAAGCCCTATTTTCCCAGAGT
GACATGTCTACAAGTTAAATTTTCAAGTTCGAGGTTCAAT
GAACACTTCCAACAAAAATCTTATCGTTCCACAAAATGGG
CTGTGATATGAAAGACAATGGATAAGTAGAAAGAGTTGGG
CCTGACACCAGTATAAGTGGCTAACCAGTTAGTGAACTCT
TTTATTGACCTTTACCTGTTTGCTCAGTTGCAATAGCATA
GTCACTTGCATCCAATCAGATAGTTTGAATCATGTGTTAA
TAAATAAGATAGTCCTTGGGACAGGTCTCTAAAAATTGTA
GTGTAGTGTAGGAAAAAATAGTAAGGTGATATCATTGTTA
ACATTCATCTTGGCGCATAAATTAAATGGAAATAAGTTAC
ATATGGAAAAATAAAATTCATGAGCTTCCAGAGAGTGAAA
AGTGAAACAGGCCAGAGAGTGAACAACGTACCGGACGGAG
GACAAGGGCACTCAACTCCACAGGGACAAAGTCCCTCACT
TGGGACCTTCCAGACTTTGCCCTACTGTGGGTCTCCTCTG
GTTGTTTTTCCGATCCTTTTAAAAAGGCAGCCAAGTGACA
AAAGAATCTAAATAAGGTGATTTTAAGTACAAGTATTCCA
TCTCTTCTTATGAAATCAACCATACCACTAAAACACCTTT
TTAGAATCACATTTTTCATTAAACTTTCTTCAATTAGAAT
TCCTTTACTTCACCTATTTTACCCTGTTAAAACCTTTGAT
ACACCTTTTTTTTACCATTTCTTTGAAAACTTTTCTCCAA
CAAGAATGTACAAACATTTTACTTCAAGCAAAGATTACAG
TTGTTGGCAAACTGACTTTTAGTCCTGACAAACACCTGAC
ACCTGTCACCCCCCGCAATAAATCCATGAAAGTACCTGGC
CTCTGAATAATGCATTTGGTCTGCTCTATAATATTGTCCC
AAGTAATTCAATGTCAAAGAACTTGGCAAAAAATTTCTGG
CAACTTTTAAATAAAAAAGATTTAAGCCTTTGATCAATAA
AAAAAATCCTCTCTCCTTTATAGCAAAGATTATCACTTCT
GAACACATTTCTATCAAGTCAACAACACTCCAGGTCACTA
CTTTGATTTTAGGCTATTGTCCAGATTGCAGACTCTTGCT
TATAAAAGACAAAAACATCTCCCACGTCAGAAATTTTGGA
TCTTAGAAGGTTTCAAGGCTTATCCTTCCTGAATGTCAAC
AGGGCTACCACAATTCAATCATGAACATTTTCACTTTCAT
TTTATAGAAGTCTGATTTTACTCACTGGCAATTCTCAAAG
AACAATTAAAATACTCATTTCTTTTACCTGGTTAAAGAAA
TCTAATGGAACTTTCATACTTGATTTTTAATAATTTCTAC
TATAGGTAGCTATTTCAACGAAAGATATAAAAAAAGAACA
CTATAGTTTAGAATAAAAAAGATGAATATTTGCTACTCCA
AATCTAATAAAGTTAATGTGTTTTCCAGGGTCAGAATATA
GTCAGAAATAAGGTTGTTTATTTTTGAAAAATCCTGACTA
TTCACTTACCTTTGTTTGATCCCATAGGGCAAGACAGACT
TAAAATGATTATTTTTAAAAATGTGCTATGGAAATGTCGA
CTTGAACTGATAATATAAAGCTTCCTCGGCATTCCTTTCA
TCTGTAACCAGGTTTTCTATGCCTTCTACACACCACAGCT
CTACCTCTCAGCAACACATGTAAGAAGCACTAACTCTTGG
ACACCCAACAAAAAAATGGTAACAGAGTGAGACCCTTTAG
GAAAGACCCCAGATAGCACTTTAATTGCCAAAATTTTATT
TTAATGGAAAATTATAAATGCCATTAGCATTTTCTTTTTT
GCGTTCTTAAAACACAGTATACCAAGCATTTAACATTTCT
TAATGGAGTGTTCATTTGAAACAGCAAGTATTGTACTATG
TTAAAATACAGTGATGCCTTCAGTGGATGTTAAAGAGGGG
CCTCGTAACCCTGCATAAATTGTGAGGTTTTATTATTATT
ATTATTCCCTTTGGAGGTATTTTCCAATGTGTCTGTCTCC
TCCTTTGCTGTCAGTATATTGGGTACCACTTCTCCCAGGC
ATCAGCATGCCGCCCTTACCCACACCTCTCCTCCTTGCTC
CTGGTCTGCAGCTCCTCCTCTGCAAGGGGTGTAGATGCCA
GACAATACAGTTGGGGAGATTTACGTGGAAGTGAGTGGCT
CTGGACAAGGGCCTGAATTGTTCATCCATGGGTAATCTAG
AGGAAATTTGCTACATCATTGCAGCTGCTCACAGCCTATT
TCATTCACCTCTTGTCTCTCAGTGCTGTCTTCTTTCAGGG
TTATATGGAAAAATCAAGAATGTGAAAATGCTTTCTATGA
CCTAATGCATGATTTTACTGTTGAAATGACAGGGAACAAT
AAAGTTTTGGATTTCTCAATTCTGACCAGGTAAAGCATGA
CTATAATAATGTCATCTTTCCTAGGCACTGAACTCTATAC
ATTTCAAAGCATTGACAATAGGTGTATATTATCAACTTCA
GTATAAAAATGTTTCAGCTTTCCAACCTTGAGGGGGAAAA
AAGCAAACGAACACCATCTCTCTCCATCCTGTTTCACACA
CTGCTCCACCTGCTCTCACCTCCACAGCCAAGCTTCTTAA
AGAAGGATTCTTAAACCATGCCTCCCTGACCTCTAATGCA
CGCCTTGACTGCTGAAATTCAGGTCAGCCCCCTACTTCAC
CCTGGAAGCTGCCCTCACCAAGATCATTAATGACTTTCTT
ATTTCTAAAAGTGATGGAACACCTGGAATTTATCTTATTT
CTTCTTTCAGCAAAACCTGATATCGCTGACCTCTCTCTCC
TCTCCTCTCCTCTCTTCATGCTTTTTCTTCCCATCTCTTT
CCTCCTTCTCAGTGTCTTCAGTTGTCTATTCCTTGTTGAG
GTTTTCTTTGCCATCTTCTCACTCTACATGTTCCCATGTT
CCCCACATCAGTGATTTCATCCACCTGCTGTGAATGGTTC
CCATTCATGAACCTGCAGCTCCAATCTCCCTTATGAGCTC
CAGACTTCTATTTGTTATAGCAATATACCACAAGCACCCT
AAATTCATATCCTAAACTGAATACACTATTGTCCTCTTTG
AATCTGCTCCTCCTTGTTTATTTTCTATAATTGTGAATGG
CACCACCAACCACTTAATTAACCAAGGAAAAATCTGGGAG
TCATCCTTGATTTTCTCCCTATCCCTTACTGTCTAAACTC
AAGTCCTCATAAATTATTTATTGCCAATCCTCCCCCACTA
TGCATTCTCTCCTTTTGCTGTACACTGAACTCTTTGTGAT
GCCAGCATATCCCATCTTCTTTCTTGTGTCCTTGCTTTGC
ACATGCAGTTTCCTCTACCAGAAGTACCTTCCCCCTTACC
CACTTGTCCTTCAACACTCAGCTCAGGTGTCACCCCCTAT
AAAACACTTTTCTTATCCTGCCTAGGCTGGACTATGATAC
TTCTACTCTGAGCTTCCATATTATTTGTAGAAATCTTTAC
TATAGAGCCCAATATATATGTTTTGTCTATTTTCCATCTT
CCCAACCAGACTGTCAACTACCAGAAAGCAGGAATCATGT
CTAATTCATTCTTAGGTATCCAAAGTCTAGTGTAATTCCT
GGTACATCATAGGCCCTCAGTGAATGTTTTATGGATGAAT
AAACAAACAAACTCTGAGTCACTTCCATTGTCCACATTTC
TGTGCTTCCTGCCATCTGTTACCATCCTTTACCACCTCAT
TCAAATATCATTTCATTTAGGAAACCTTCCCTGATTCCCA
TCCCCACTCTTATTTCCCACCTCTCCCATGGTGATTAACT
ATTATTCAAAGTAGACAAGGAAATTTAAGTACTTACTTTT
CTATTCTAATACTGTTCTATTACAGGAGGCTTGGAGGAAA
GGATAATTTAATTCATCTTTTAGCTGCCTCAAAACTAGTG
CTTTCCTTACCTAGGATTCTTTAGAGGAAGGCACATTCAT
ATTTGAAAAAAACAAAAAGCAACACGCTAGCAAAAACCTC
CCCCCCACCCACCAAAATGCAGCAGCAGCTCACAATAGAG
CTTTCAAAAGGAGTTACAGATCTGTGTGTAGCACTGCTTA
TGAGCCATCACATGGCAGCGGCCGGGAAAACACACCAGCA
CCAAATCGAGACAAAGGGCAGAGATGAAGCCCGCTCTGTT
CCTGCTGACGCTACTGAGGCCACTGCTCTCTCAGCTGGGC
TAACAACAAACAGGCCTCAGCCTGCCTGCAGCCCAGCTAA
ACCCGTCTTCACTCGTCTGGGCATCCCAGAGCCGTAGTTC
TCAACACTCGGAGGGCACCGCTGCCCTACAAACACACGTT
AGCTTCAAATACCTCTCATTATCCCTTTCACCTTAAAAGT
CAAACACATAACCTCCCGTTGAATTCACAACAGTAAAAAT
GAAATTGATATTGGAAATAATATAAACATCCAAAAAGAGG
GGACTTATCACCCAATGATTACTAAACAATCAGTAAGAAT
GAGTTAACAGAATAGTTAGTTAACATGAAAAAAATTCACT
CTCTACCATTAAGTGAAAAAGCAAGTTAACAAATCCAAAT
GTACAGTATGATTTCTCTCTCTCTCTCCATATCTATATAC
ACACATACACAGTTAAATCCTATAATATAACAGTATAATA
TAACATAAGATAAATCTATACCAAAATGTTAAAAGCCATT
AATTTCCAGGTAACTAGGTTATAGGTGATTTTTATTTTCT
TACAGTTGTGTCCATGTTTTCTAAATATTCTTTAATGAAC
AGATATTTCTTTAATAAGAAGGAAAAACAGTTTTTAAAAA
ATGAAATGGCATCTCTCGATTAAACTCTATAAATCTCTAA
ATCTTCACAAATATATTCAATTTTCATTTATATCCTGAAG
ATTTAAAATAAAATTTTTTATAGGAGTCTTACTGGTTTTT
ACAGGAAATGATACAAGATTTTTAGAATAATGAGGTCAGC
AAAGAGACATCTTAGGATGTTCAATAAAATGCTTACTTGT
GAAACTAGGTTCAAAATTAAAATGATAATAAGAAATGTAC
TAATTTTAAAATAAATTTCTTACTAAGAAAAAGTCAGAAG
GTGAAGGTTATGGCCAATTAGGGCAAAGATCACATTTTCA
TTATTTTCATCTATAAAATGTAGAAAATGCCAGATTAACA
GTTAATGAAGTACTTACCGGATGCAACATACTTCTAAGAT
ATGACCCACAGGCCATGGCCTCATAATTTGACCTATACAT
AGCCTAGATAGGATATCCCTCTTCTACTTAAATCCTGAAA
ATGTTATAGACAACAATAACAACCTCAAAAGAAAAGGTTC
TGCACAAATACAAGTATAAATCAAAAGAAGATGAACTTCA
AACCTAGAAACTTGATTAGTCCTAGAAACTTGATTAGTAC
TCTTTGATAGCATTTATCAACAAAAGCTATTTGGTCAAAA
GTAATTTAAATGCTTAACTGCATTTTTCTAATTGGTCTAA
TTGACTTCACAATATTAACACAGACAGTATTAAAAATTCA
GGCAAACCACGGAAAGAAACAAAAAGGAATAGAACTTGTT
ACAGAATTATTTCAGAAAGTTCCATGTTATCAACGTATTA
GATTCTATATCTTCACATTAATGAAGGCGATAATTGGGAA
GATTCTTTTTTTTAATTTATTTAGCAGGTATTCATTAAGC
ATTTGCTATGGCACAGCATGTATTAATCTAGGTTTTCAAC
CAAAGAAGCAACTCTCCACAGCATTTTCCTCGCTTAAAAT
CAAAAGACTGACAAGAGATAGACATGATTATTCACTACTG
TCAAATCCCTGACACCTGTTCTACTCATTAAAGGTCTATC
CTTGACATTTATGGAGTACGATAATAGCTAAAGTGTTTAA
GAATAATCCACTTCAAATAAAAATGGATCAGGAAAAAAAT
ATGTAAAATATTCTAATTAGAGAAAAGTACATAGTATAAA
TTTTAAATTAGACATTTGGAAGAAGCAAAACAAATCCTAC
CTGATGAAAACTTTGCTTGGTTGTTCATTTTTAATGTCCT
GATTTGGCAAAATAAAAAGGTGGCAACTCTACATTCATTG
CTATTTTTTAAAAACTGATCCATGAAATTCAGCAGTCTGG
GAGCCACTGGTTCCAAGAGCATTTTAGCCACTCAGAAGGT
GGTTGAGCTATTTGGAATATTTGGAATTCTGCCGCTCATA
CAATGTTACTCATGCAGAAGATGCTCAAAAAATATTTGTT
GAATGAAGAAATGTAACCTTATTCCATGTAGATGATGAGG
TTGGGGAATCACTTTAAGATGGTCCAAAAGACCTAAGACT
CTAAGAAGTTTCAAATATGAAATGAGAGAAAAAGCAATAC
ATTAAGGCACAATTAAGGGAGCAAATTTTGCCCTAAAGAG
CAAAATTGTCCCACACTGCCTACAAGTTTTTAATTCATTG
TTAACACTGCCTAAAATTCTAATATTGGGTAGGATATATT
TGAATTAATATGTACTCTTCTTTGAAAATATAAATAATTT
GAACTGGGCATGACGGCTCATGCCTGTAATCCTAGCACTT
TGAGAAGTCAAGGTGGGACCATTGCTTGAGGCCAGGAGTT
CAAGGCTACAGTGAACTATGATGGTGCCACTGCATTCCAG
CCTGGGTGACACAGTAAATCTCTAAAAAAAATAAGATTAA
GTCAATCAATAAATGAATAGGACAGGATTAAGGAATGTAA
CCATTTAATACGACTTTTATCAGAAAAATTGTAGGGGTTT
TGTCATAGTGTTTACTAAGCATGTAAAATATAACCATATA
GTTAAGATTGTGAGATATCTTTATGATAATTTAATACTTA
ATCAAAAGTTTTAGCTCTTTCATGTACCTGCATGCAAATA
ATACATTGGCTTACGTTTCAATTATATTAGATTGAATCAC
CCAAAATTGCTGGATTTTTTTGGTCAAAAAACAATCAAAT
ATTAAATACTTTTTAAAAGTTTGGGTTATATGTTACTGTA
ATAGTAAATACACGACACCATGTATTGTTAAAACCCATAA
AACTTTACAGGCACAAAGAGCGAACCTTAATGTATGCAAT
TTGAACAAAAATAATTAAGGGCACCAGAGGATCCCAGAAT
GGAATGCAGAATGTGACAAAACAAAACAATCTAACCATCA
CAAATGTATGAAACAACCTCAGTGAAGGGGCAAGGCAAGG
GAATGGAGTGCTGACCTCAGTAACTTCGGAAATGAGTGGA
GCCTGCAAGAATAAAGGCAAGAGGAACTGCACATAACCAC
TGCACTCCACTTGATAAAGCTGTTTCCCCTGGGGGTACAA
GTTTAACAATTCTGATACTGTTATACATGTATACTGGAAT
GAACAATTAAGTGGATGGATGAGGGCCAAGTTTCTCACTG
TTAGCATGGGAAGTGACAGGTAAGCAAGTGGAGGAGGCTA
GAATTATCCATGTGGTAATGGATTAGAGTTGGAGATAACA
GTATGAACTCATGTTTAGCTTAACATAGATACAGATGATT
ACATACAGAAATAATATACATGGGTTAGTATACACATATA
TATCTCCTTGCTCTGTCAGCTGAGAGGGCCTAGAAGCAAC
TACATCCCAGTAGCAATGAGTACACCTAGTGCCCAGATCT
TGGTTTCTAATATCATTTCCAAAAACAGAAGCCAGGGCTC
CTTGGAAAAATAGCTGATTCTAGAACTAGGAAAGCAAATA
TAAAAGATGATCCTAGAGCATTTTGTAGTGACAGAAAGTT
AGGAGGTGCTCAAAACACATACACACACACACACACAAAA
TGATGGGAGTTTATCAAAGGGACACAGGAGCCAACTGAAA
GAGCTCCCAAGGAAACAGTTTGAGCAAAAAAATAAATAAA
GTAGCATTGTATTTGAGAAATAAAAATAAAATTCTAAGCC
CCCCAACTGACTGAATGGACCCCCTCTTGGCCAAGGGGAA
CCCAGAGAAACTTTAAAAGCTGGATGACTGGATGGGAAGT
CGGACACATCTCGTTTTACCCACTCCCTCGTTAACCACCA
TTAGGCTTTCTTCCCTAGAGGCTAAACAGAAACCAGCCCT
TTGGGAAGACTTGCTCCACTGCTGATTTCAACCAACCACC
TAACGCTGTTCCTCTTCCTTTGTGGTTTAGACACAACTGA
CCAGCATTCTTTCCTGATAAGAGACCACTGACCATGCAGT
GATTCTGGCCAGTCTACAGAGGATGCACAGTGATGATTTT
TGTGTCCTCTGCTTCACCTTTAGTTGTCAGAGGGCCAAAA
ACTCCATCCTCGGATCATACTAATGCCGCCATTTTTTGTA
CATGGGACCCATGAAGCAGCAAGAAGCTCAGTTGTGTATG
TGCATGTTTATCCTTTCATAAATATTCATGATTCCTATAG
CTTATTAAATATGTATATTCAGCCACCCCACTCAGCATAA
ATTCCTGTTCCCTTTACCACTCCCTCAAAGTGCTTGCTCT
CTGCTTCTGACTGAGGCTAGGGCAAGATGGCTGCCTACAG
GCTGCAGCCCTTTATGAGAAATAAAGGTCTCCTTTCCAAA
TTTATGAACCTCCTCATTCTTGAGTTGACAAATTATTACC
CAAAGTATAAAATAAATATTCATGAGTCTATACTGATATA
AATAAATTATTGAAAAAATAAACAGAGAAGAATAGACAAA
CCACCCATGCAGATGAATGCCATATAATTTATGTAGATAA
TCCACTCTCAGGAGGTGGAATATAACCCCCCATTCCTTAA
GTGTGGCTTGAGCACAGTGACTTCCTTCCAAAGAATACAG
TATAGACAGGGAGAAACCTGACAAACACTGTGTCAGCCAG
ATGATGACAGGCAATATCAACAGTGATAAGTCATTGACAG
TATGTACCTTTGATAGATGTGATAAAATGGTAATTTCCCT
CTGTGGTCCTTCTCCCAAAAACACACAACCTTGTGAGAAG
AACATCAGATAAATCGCAATTAAGAGACATTCTACAAAAC
ACCTGACCAGTGCTCCTCAGAACTGTCAGATCATCAAAAA
TAGGGAAAGTCGGAGAAACTGTCACACCTAAGAAGAACCT
AGAGAGACATGCAAATGAAACATAATGTGGCATTCTGGGT
ATGATCCTGTAATAGAAAAAGCCCAGTAGGCTAAAAACTA
AGGAAATCTGAATAAAATATGGTCTTTAATCAATGAAATT
GTATCAAAAATGGTTCATTAATTGCAAAAAACATACCATA
CTAATGTGAGATATTAAGTATAGGTGAAATCAGGTGTGGG
GTATATAGGGACTCTCTGTGCTATCTTTGCAATTTTTCTG
TAAATCTAAAACTGTTCTCAAAGAAAATTTTTATTCAAAA
AAACAATTTGAGAAGAGCTGAGATATTTACTGCATATAAT
GGCTGCCAAATTTATACCTCCAGCCCCATCTCTAATGTCA
TAATTGGCATCATCCACCTCCTCCAGCTTTCTTATATGGG
AGACGCTTAGCTCCGATGTGTTGCTCATTATGGCCTTTTC
ACTTTGATGCTCCTTTTTTCTTAGGTAGGTTGTGGGCCAT
CCTAGCACAATGTGGGTTGCAACACCATGTGAAGTCAGTT
ATAAGGGAAGATTTTCAGAAACCAACTATTTTAAGACCAC
ACTTTTCAAAAATCATGTGGAGTGACTTTTAGAAACTATG
TCCAGTGTTATTTTATCTTCAATCAGGATGCATGACTGTT
TTCATTTTTTGCTGCCATGATTTGTCTCTAATAATTAAGA
CAAAAAGGATATCCTCCTAAACAGATTTATACATGCCTTC
CACCCCACTCCCACATACAGAATTGCAAGTAATTATTATT
ACTATTCTAACATGAACTATACATGAACTATGCTACCTTT
ATAATTCCCAAAAGCATTTTGCAGGAGCAGTGTCCAAAAA
AAAAAACCAACTTAATGATATCTTTCTCCAGTGGAAGTTG
CTTATAAGTTAATTCAACTGACATCTAAAACTTCATATGA
ATTCTTTTACATTCAGAGAGGTAAGAGAAGCTAGTAGTCA
TTGTTCTAACTTTGAAATATTAATATGTTCTGTTAAATGC
ATATTTTAAAGTCAATTTTACACAGGAAAGTCACCAACTC
AATTTTAAATAAAGTTGATTTTGTTTTATCTCTAGGAAAG
CATCTGGTAGTTTTCTAGGAAAATGAACCAACTAGTCATT
TTTTCTACTTGGCCAGAAATGCTACTTCTATATAAATTCA
CAGAATGAGTACTCTGTACAAGGATGGAGAAAGCTTTAAA
AAGCTAAATCTTAAAATAAAACCAGAAAACAGATTTACTA
TGAATTATTTTTAGCACCCAATTAGCACTCTAATTGGTAG
ATGCCACACTGTTTGAGAATAGATATCTGAAGAACTATAC
CCAAGATCATTGTTTGATTCATTCATCCTATTGTAAATAA
TTAAGGATGGTTTAGAGAATAAAGGCTGGCACACTTGTAG
TTTTTCTCATCTATTTTTTTCCTTATGTCCCAGTTCTCAG
CAGCCAATATTACTACACATCTCCAAAATATGGCTGGTAA
GTCCTAATTAGAGCAACACAAAATGAGACTTGAACTCACA
TCAGGACAGCTAACGACAAACACATCCAGATGCCCATGCA
AGCATGGCAGCTACACTAAATACATTAACATATTAATGCT
AGAAAAAAAAACTCTTAAAGCCCAATCTTTTACCTTCTAC
AATTATCCTTGATGAATTTTCAGTCAGTATCTACTAATAT
ATTTCCAGTAAAGAATAGTTTTAAGGAAGCTTTTCCATCT
TCCCTAATCAATGGCCTCTTCTACCTTCTATAAGGAACTT
CAATTTAAAAAAAAAAAGCTCTTTCTCCTGTCTTTAACCT
GTTTTTGTTTGGTTTTTTTGCCTTAACCTTTTCATAAACT
TCAGCGAATTCTAAGTTTTAGCCTCCCTGACACTTCCGTG
CCTAACCCTTCATATGAAGTCTCCTTCTGTCAGAGAGTGA
GAGAGTAGCTAGTAGCCATTCTTCTACCTTTGGAATATGT
TCTGTTAAATGAATACTATATTAAAGCCAATTCTGTTACT
GGAAAATCACCAACTCCATTTTAAATAAATGGTACTCTTG
TATGTTTCTTTTTAGTTACATGCCACTCCGTTGACATTTT
GTATATTTTCTATATACTTTATGCTCAGGGAATTGTCTAT
ATAAATACACTGTTTTTTAAGATAAATCACCTTGTCCATA
TACCTATCTCTCCTATTTAAATATTCATAATAATAAGAAT
TTCCTTTTTTTATTACCTACTATTCTCATGAGTCACTGTC
CCTTCTAAAATATCTACTTTTTCTCTAAGTTTCTTAAAAT
CTACCTTTAAAAAATGATACCAACTACAACCTTGCCTTGA
TATTATAACTCTAACATGGTCACCTTTTCCCAGAATTCCT
TAAGACCACATCACCAAGGTGTCTTTGGTAGTCATTACAA
GATACAGAATTGCAATTCTTCCCACTGCTTTGTCCACTTT
CAAAGAGATGACACCACTGTTGGCAAGACAAGAATGCATC
AGATGCTCTGGCTTCATGTTAACTCACAACTGTACAGCAC
TGTTGTATTATCACATTTGATCCTCATAATAACCTTAGAA
GTTTGGAGAGACAGATATTATCATCCCAAGGCTGAAAACA
GTTAAATTATTTACTCAAGGTCAGGAGGTCAAACAAATGG
AAACTGGGGCCTATTTCAGCATCTTTTCCATTATGCTGCA
GAATTAGACTTCCAGCTGACATCAGGATGCTAGTTCTTAT
CACTATTATTTCTTATATCTATGCCAGTTTTATAATCTAC
ATTAAGAATTCTTTTGAATGTTTCTAATAGCTGCAGAGTT
TGTTCTCTGGGGAAATGACATTATTTCCCCCTTCTCTAAG
TGAGGATGAATTTCATTTGACCTTGATTTTATTCCCAGCT
CCACTGTCTTTTCACTATATAACCTTAAGACCTGGCTTCA
AAACTTTAACATAACATTACATTTTTTTCACACTTCACAA
GCAAATGATTTTTCTAATGATTTAAAAAACCAAAAATTTT
TGTTACTTAGCTTCTTCTAGATTCTTAATACATAATTATA
ATAACAAGCTGATTTCTAACTACATGTAGCAGAATAAGAA
AAAAATGAATACTAAGAAAAAAAAAGAATGCTTCAGTAGG
AGATAACCAGGAACTTTTTGACCTTATGAATATTAAAATA
CAAGACAGGTTGCAGAGAGCATAATGGAATCAAAATCCTT
TTTGACCTTCAAAAATCAGATTTAAAAAAAAAAAATCAGA
TTTTCTCATATGAGGTTTGTCTTAGGTATATCCTGAAGGT
CCCAACCATCCCTATTGAGAAAAAAGACAATGGAAAGAAA
CTACATATCAGATGATGCCTTAAAATAATTTAACAATTTG
GCTATAATATATTAATTAATTAAATAAATCTCAAATATTT
TCTAATACTGACAGGTATGCATGCACATTTACACATATGT
AGGTTGCACAAATGTGTTTATAAATTATTAAGGAAATATT
AAAACACAGCAAAGATTTTTTTGAACCATGTGAAAGTATT
ATTTATTTAACAAAGCAAATAAAACAAAACAAAAATAAAT
TAAAGGTTTACTGTATTTTTAAGGTTCCCACAAATCATCG
GTAAAGATCCATAAAGAATGGAATTGTTTTGCTACTTAAG
ATACCCTTGCAATAATAACGGCAAACCAAAGAACTTGTAA
ACAGGTCAAGAATTGGCTTTATAGTTTATGCATCCATGAA
AACTATGGAAAACCTTTTTAATATTATACATAAAAGTTTT
TTTTTTTTAAAAGGACTCTGCCCTCAGAATGTCTACTCTA
CCGATAAAGAACAGACACTATATCTGTATTTAGAAGTAAT
GGTCTCTAGTTCAGGGCTATAGTCTTGGCTTCTGATCCCA
ACCATTGACTACAATGTGACCTTGGACATGAGTCCTTTCA
CCTTAATATCCGTCCTTTCAAAATGAGGGCATTGGATTAG
ATGATTTCTAAAATCTTTCTGTTTCTATAATCCTGTGACT
CTGTTAACAACAGCAGAAGACTTCTACTAGCCTGCATCTA
ATCAATTCAGATTATTTTAGATCTCCAACAGGAAAAAGGA
AGCTCCTTGTCCACAACCAACAGGTAACTGGGTTTTCCCT
AACGGCAATAACATCTCCAGTAATTCAAGTGCCTGATAAT
TCTACCTTCTCCTGCCCTTGTGTTTGATGATTATGTGTTA
TTATCCAACCATATCACATTAAAATATAATTTTACTAAAA
CCAAAGGGAAATATCTTTCTAGTAAGGGGATGTGTAATGA
CTCTTTCAAACATTAAACCAGAAAAAATGAAGACAACCTT
GTGTGCCAACTTGCAAAAAAATTGGCTTTAAGAGAGCTGT
GTGCATCTGAAGTAATGTTTATAGTGTAGTCATTAATCAA
ATGCCTTGTAAATGAAATTACTAGACAGACATTCACTACT
CATGACTTCTTAGCCTAATCCTCAGGTTATAAAGATGAAA
ACTTGTATTTTTTTCCCTTTCTTATTTCAAATTCAAGCCA
TAGCCTGGAAAAAATAAGCTTTGATTCTAACTCTTCTGTT
ATGGACTCCCATAAAATTCCAAAATTCCTGAAAGCATAAT
GTAAAGAAAGGTAAAGGTAATTTTTTGGGCAAGTAGCAAC
TGACCATGGGAATTCTTTAAAAAAAAAAAAGGGGGGGGTG
GATGGAGAAAAGAAAGGCATCATTAAAATTTGTTTTAGGC
ACAGTAACATCAGTACCCCTCAGTTGTTTCTTATATCTGC
TTTGCCCTCAAACTTTGCATTTCTGACTCTTCTTAAAACC
ATTTTAAATGCCTCATTATTAACCTTTATTATCATCCCCT
CTATTATATACCCATTAAATTGCCATCTGATTTATAGACA
AACACTAAAGTCACATGCACTTGGCACTGACTGGATTTAC
TATCTGTGGCACTCTATAGGTAGATCACTTAGACCACAAA
TAAAAGACACTACTACTGATGGAGGAAAAGTACCTTAACA
ACTTGACAGGTTTCTTTTAAAAGAGAGATTACAACCTCAC
ACTGCCATATACTAATAAGAACCAACATTTCACTTTATAA
TCACACAAAAGAGGCACCAAATGCATTTGCTGCCCTGAAA
TGTAAATTAAATACCTATTTAGTAGTTAGTAGCTCATTAT
ATTCCACAAGCCATTCTTATTTTAGCAAAACTCCCAGAAT
TCAATTTGAGACAAGTCTGGCTATTGCTTCCCTGAAGATT
TCACTACTGTCAATGGCCTTGTGAGATCCCTGATCAGGCT
ACCTTCAACCTTGGCAGTCAGGGCAAAGTGCCCCTAGCCT
ACGGCCTGTCGACATCTCATCCCACTCCGAGTTCCATTTC
GCACCCTCAGGGGTCTCCAGAGCAAAGTTATAGGCACCTC
AACCCAAAGTCCAAGATCTCGCCACTCCCTAACACCCACT
GTGCAAACAGCTACCAGTTGGACACCACTTGAGCCTAGAA
GGTTGCACACTGGTGGAGTCTGCCTTTAGGAGAAAAGCAA
AGAGGTTCACACAGGTCCTGAAAACAGTTTGAGGCCATTT
AGGCAGAGAATTTTGGGGTCCCAGTTACCTGGAACATGGT
TTAGAAGGAAGGACAGTTTGAGCTCTAGGTGGGCACATCT
CTGGCCCCTGTCTCATCCTTGACCCCCTCAATACCTAGAC
ACATGAGAAAGAGTGAAGCCAGAGGAAAGACAGAGTAAGG
CCCTCTAAAATTTGAGGGCTAGGACAAAGGCCCCCATTGC
CTAGGTTTAAGGAAGATACTATTCCTAGTTATTTGAAATT
TCAAGGAATTCTTTAGAGGCCTTGACTCTGAAGATACGGG
GCCCAGGCTGGAACACGGCTGTATGCTCTCTATTTATTCA
CAGAATAAAACCAGATTAAAATAAACATCAGGGGCATCCT
TTGAAATAAAAATGAAGGCATAACATAACAGTAGAAGTAT
ATGTGTTTTGCATAGGAGACAAAAAAAGGCTATTAGGATT
CTATAAAACAAGCTCCAGATTCTTTTTTACCAAGTGTCAC
ACCCACCTTCTCTCCATAGATTTTCTTCATCAGGAGCCAG
CAACAGAGTCTCTTGGAAGTCAGCACACGAGAACATTGCC
CTAATGCCCTCCCTATGCCCTGGAGATTACCCAAGTTTGG
GGGGATGCTAAAAGGCTCAGGTAATTGTGCAGATTAAATC
AACATTTCCCAAGCACCTACAACTTGTGCCAAACACTGTG
AGAAGAGTTAGAGATAGAAAGATGGGTAAGATGTAAGGAA
CGTGTAGATCGATTGCAGCAACGGCCCTATTTGTTCACAC
ATCCTTGTATCTATACCCTTTGAAAGTGCCCTCCCACAGT
GACTCTGGGCTTGGCCATATGACTTCCTCTTAATAATGGG
ACAGATGCAAATATATCAGAAACATAAATTTGAAAAGTTC
TTGCAAATTAGAAGATTTGCCCTCAAGATGCTCTTGAGAA
CACTGTTGACATCACATGAACAAGTCTGAGCTCACCTGTT
GAAGGATAGGAGACCATAAGAGAATAACTGAGGTACCCCA
GTCATGAATCAGCCAGCCCCCAGCTGACCCAGCAGCCATC
CATATGAATGAGTCCCAGCAGAAATCAGCTGAACCCTGTT
GAGCTCAGACCAAACTGCTGAATCCACAGAATCACAAGCT
AAATTAATGGCTGTTATTCTAAGCCACTAAGTTTTGGGGT
GGTTTATTGCAGGGCAAATGGATCTAACAGATATGAAACT
CAAAGCCTTATAGGGAAGCCAGACTTGTATACAATCAATT
GTAATACAGTATAAGGGCTATAATAGAACTAAGGACAAAA
TATATGGATAACTTAGAGAAGAGGGTGATTAACCCTGCTA
GGTCCAGCACGGAGAATGGACAGGAGTGTCCGAAAAAATA
TCATACGGAAGATAATGCATATTCTTTATTCTGATAAAAA
GAACCACTTCAGGAGGCAACAGACTTAACCAACCTCCGCT
TCTTCCATCATTGATACAAATCTCCAGAGGGAATACCAGA
ACCAAATCAGAATCCATGGGCTGCTGTGTTCACTAGGAAA
CTATGGGATATTCCTTCAACTAGAAGCTCTGTCTCCCAGA
GAAGTTTCGTCAGGACTGAAACCAGACAAGACTTTGAAGA
TGCAGCCAAGTTGAACATCTGTTTAACTCAGCTGCATTCA
GCTTTCTGTGATCTCCCAGCAGTCAGACTGAGAAAATGAC
AATACACTGTCACTACAGATTGTGTGACAAGCACACCAAG
CAGACAGATACATCGGGGGAAAGCAAGCCTTGTGTAGAGA
GATGTCCCAACAGCCAGGCTGGGAAATATTCTGCACTTTG
TGCGCACTGAGACTTTCATTACTGGTTTATGATTAAGTCT
ACCGTGAAAAGACTTTTGTTTAATATAAATGTACTTAAGT
AATTTTAAGGAAAAAAGGAATCAAAGTGCAATTTATAGGT
TAAAGGTATTCATGCTTACAGTGTTATTTCTAGTAGAAAA
ATAGAAACAATTTAAATGTCCAACAAGAAGAGAACATTTA
GATATATGATAGTGTAACTATAATAAGGAATATTAGGGAG
CTACAAAAAATATGCTTTCAAAGAGCGTTTAATGAGATGT
GGAAATTCTCATAAAATAATATACAAAAATTGCATATACA
GAAGATCCCAATTATGTAGAAAAATATATTCATAGGAAAA
ATGTCTGAATGTCAACAGTATCCTTGGGCAGCAAGATCAA
GGGTGAATTTTTTCTACTTAACATATTTCCACATCTTTCA
AATTAAAATATAAGGTTATTGATAAAAACCAAAGTTAAGG
ATTAGTCTATAAAACAAGTGGTCTACACTCTTCAAAAAAT
ATCAATGTCATGAAAGAAAATGAAAGGCTAGGAAATTATT
CCAGATTAAAGATTAAAAAGGCATGACAACTAAATGTAAT
ATGTAATCTTGACTTCCTTGGCCAAGAGGAAATATGCTCA
AAAGAATATTATTGGGACAAGAGGCAAATTTTGAATATGG
ACTGTATATCTATGTGGCTATATAAAAGAATGCCCTTGTT
CTTAGGAAATACATGCTAAAATGTTTAGGAGTAAAAGAGT
ATGGTATCAACCACTAACTCTCAAATGGTACATATGTGTG
TATGTTTGTGTGTGCATGTGTATAGAGAGAGAGACAGAGA
CACAGAGACAGAGACAAAGACAGAGTGAAATAAACGAAAT
GTGGCACAGCATTAACAATTGCTATGCAAGAGTTTTTTAA
AACAATTCTTGCAACTCTTCTCCAAGTTTAAAATTATCTT
AAAATAAAGTAAAAAATACTAATTTTAGATCTGGGAAAAA
ATCCATTTCAAAGAGAAAAATCTTTGATAATTGTAAATTT
ACTATTTTAAAGGAAATTCTAAGAAGATTTAGTTCCTAAA
ATGTTATGCAATATTTTCATTCCAATTAACAAAACCCTCT
CCTTGAGGAAATTGAGGTAAGAGAGGGACAAACCCCTTCA
TTAATCCTGTTGCTCTGCTATTGGACGTCTTTGCTGAAGC
TGGACTGTCTCCCACTCAGTGCCCGCAGGAGGCCAAAGGT
GCTTGGCAGCACATCAAAGTCAGGCACTCTGGTGCCAGCA
TTTGCATATCTATACTGCATGGAGAATTCTGCCATTTCAG
CAGAATACTCAGAATTATATTTTACCCCCACCTTCATCCT
```
