## Appendix S1 for "Sexual selection and pseudogenization in primate fertilization": All_Annotated_Scaffolds.gff (part 718 of 747)

```
GACTGTCCAGCTCTCAGACCCTGACTCTATGGTGCTGCTT
GTGGCTCAGCCTGGCTCTCTGCCTGGATTCTCCTATTATC
TCATCTGAGAATTTCCCACTCCTATAAATTTTCCCAAATG
TGACTGATAACCATACTTTTCAGGCCCTCATTGTCCATTT
CCTTAAATTTTAAGTTCCTGAAAGAAGGGGAAATACCTTA
AGTATATTCTTCATTATATTTAATGCATATTAAATATCAT
GATCACAAAATTAAAGAATTTTAACTGTATCCTTAAAAGA
CTACATCATTAAGAATTAATTCTATCTTATCTATGAATGG
TAATTTGTTGTTGATTTTATATCTCAGTGGACTAAATAAA
TGTTTTATATGGAATTAATTGAAAAGGTAAATAGATCAAT
ATAATGTGAATGCAACTTTATTATTATACAATTATTAAGA
AAAGTCACAGGATGGTATCACAGCTGCCCTCAATAAAATA
AATAATTATGATTATGCCCTGAGACTTGGGTAGGTACCAG
TGAAGTAAATTACATTCACAACCAAAATATACTTCTCAAT
AAATTATCCACAGAATAATTCTAGTCTATCCCAGATACCT
ACTCAAATTTAGCAGAGAAATAAAAGACACATAGGTTTTT
TTGTTTTTTGTTTTTTCACTTTACTATTAATTCTGCCTAA
GTATTTTGGCTACAACTCCTGGTTGATAAAACTGCCGGAA
GAAATTTTTGGTAATTATTTTCATATAATACAAGTATAAT
ACAAGAGTTGCTCACTAGATTAAAATTTTTTAAATATAAA
TAAACCAAAAAGATCAAATCTAATTCTAATTCTACCACCT
GGCAATAATCAGTGTTAATATTTTATCTTAGACCTTCCTA
GATAAAAAATGTTGTCATACTCTACTTATTGTTTTGCAAC
TAACCTGGGGTTAGACTAGTTGTCCTGACAGTTGCAAGGA
AAATTCACTTCATAGAGCATTCAAGAGTATGCTATTGAAC
CTTTAAAGACTCTTTAAATTCATTATTTACTCAACTAACA
TTTATGCTCCATTTGTTCTACTTAATGTTCGCTGTGCCAA
AAAATAATCTCAATTAAATGCACTGGTATAATCACCAGTG
GGGAAAGTTTAATTTTAAAAGATAGCCAAGTTCTAAAGAG
AAGACATATGGGATTCAAACTATAAGTACACAGAGATACC
TCAACTATTTTATTCCACTTGGCACATCTAACTATGTAAG
GACTGATTACTAGATGCTCTTCTGGAGACTTAGATAATAT
AAACAAAAAAATCTATTCTAAAAATCTACTTGGAGACCTA
AATGTAACATATAAGACCTAAATGTAATATATCTGAAAAT
CATTTTCTTCACTTAATCAGCCAAATGCTAAGTGTATTTT
CTAGCCATCACAGGAAATAACACAAGAACATCTGTGGCTG
ATACAGCACACTGGCTAGCTCAACTTCTGTTCCAGTCTCC
TTATTGGCCTTCCTGTACTGCAGAGGCTAGAACACTAAAA
TCTTCATTTCCCAGACTCCCTTGTAACTAGCATTCTTGAT
GTAATTTAGGCTTCACCATTAGAGGCACTTCCATAGGACT
TGAATTCAGAGTCAAGGTAAGTAGGAGGGAAGCAGCACTC
AAGGTGTCATCTTGCTGGTGCAGATCTAGCAGGCAGCAGA
CAGCCCTGAAGCTAACAGTGCTGGCATCAGTCTGATCCCT
GAATCACAGCTAAGGTAGAGCATTCCAAAAGACAACAGTT
GCTTTGTGACTCCTGGTTGTGGCTAAGGTGGTGTGACCTT
GAAAACAGCAGTTGGCATACAGACTTCCTGAGTCCCCAGC
TTCCTAAGAGTAACAAAGGAAGCAGTTCCCTTGGCAGTCA
GGTCTGCGGTGTCTTTCTGGGAGCCGTTCTCGGAGGCCCA
GCCTAGAGTCTCATCCTCCAGCCCTTCCAATGATTAGATT
AGTAAACACGTAATTCCTTACGGCTTATGCTTTTATTTTT
ATTGTTCTATTTTTTCTTAAATAGTTAGAACAGTTTCTAT
TACCCGCAACTGACCCCTGAGTGATAAAGTATTAAGACAA
TTACTTGAAAACATTCAACTGTCTGAATACTTTCATGCTT
TCAAATATTTAAAATAACCTAAAGTACTACAGATTTTCAG
TAGACAGCATTGACTAAAGTACATCATATAATTCTCAGTT
ATTTTCTCTGAGCAGGAACAAAAAGAACCCTAGATTTTTA
AAACACAGTTACTCAATATATTAAAGCATTTTTCACTCAA
ACTCATGATCACTGAAAACTATAGCAAAGGAAGCCATTCT
AACTACTTCCAACCCTTGTTTCTTTGAACATCTAAAACAG
CACCCTTCATATGGCAGATCCTGAATATATGTTAGCTGGA
CTGAGTATGGGCAGAATAACATAGATGATTCAAACCAGTG
CCTAAGCCAAAAGTATATTATTTTTGATTTGGGAGCAGCA
GATTGAATTATGAGGATGTTGCATAAAATCAAATGCACTA
GCATAAAGTCCATTTACCTTATTACACAGCTACATACACT
CTCACAAAAAAGATGAGGAGCTCCGTATTGGGATTTTAGG
AAACTTCTAAAAAAGTTAGAACAACATAATATTTTCCTGC
AATGACAGAGGATCTAAACAGATGGATAATTTCCTCAGCA
TGTTTCTATTTTTTCATATATTTGGGGTTTTTTAAATTTT
TTTATTTAAAAAAAAAGAAAACTTGACCTTAAAGGTCAGA
AACACAGTCATTAAGGTAGATGGAATCTGCCTGATGAAGG
TCCCAACAGTACCCAAGTATCTCTAGGGATTAATACAATA
CTCTTATTCCGTAAGAGTACTAATGATATACCTTTTCATG
TAAAAATATGATATAAAGGAAAACAAAGCCATGGTCACCT
GGCTCTTGCCTGGATGGTGAATGGAACATTCTGGGTTCAC
ACCTTTGCAGAAAAGCAATGGAATAGGACTTGCTTTATCT
CTGTCAGTTAACACAAGTCTCTCCAATTCATGGGGGAAAC
AGAAGTAGTTCAGCAGATCTTTCTACAGAAACATGTTTGG
TATCTGAGAGAAGTCAGCTTCAACTACAAGCATTTTTCAT
TAATAAATTCCCACAGTCCTAAGAGGGAAAAAGTCAATTT
CCCAACAGATCTGAGTTTTTCCCAACTCCCAAAAAATTTT
TTAAAAATTTAAATTAATTATTTCCTGATTTTTCAATTTG
TGCAAAGCACTTTGTTAATTGCCGTGGAAAGGCAATCCAC
AACAACAGGAAACAAGGTCCCTGTCTCCAGGGAGTGATGA
CCGAGAGGGAGAAGGGATCTCACATCTTTCATTTTCAATC
TATGTTTAAAAAAGTTCATTAAAGCTTCTGCAAACTCTTA
GTCATTCTCGTTTTGGGGAGTTGTTGGACATCTTATCCTT
AATATCTACCTTTCATTCTTCTTAGTAATTCCATGGCTCA
TATTTTTAAATGAAAAATTTATATTTAAATTCTCTCAGAA
CCTTATTAGTCAGCCAAAGATAGCATGATGTGCCACAGTG
GTGCTGAGAATCGCCGTCCTAAGTACTACAGAAATTCTAA
ACGAGTCAATGAAACAATACAGCTTATAACAACTGCAGAT
CCTCACAAAGGAACATCCACTCTGACTCGCAGCCTGTTCA
TAAGCAGACACCCGGCCTGAAACTTAACCATGATTCAAAC
CTTGCCAATATGAATGAGGCAATTCACATCTTGTGAATTT
GAATTCTTCTGTGCAATAGCTAAAGGTCAAGGAATTGGGT
TAATGAGAACATGCCACTAGGGTGGCAATGGAGCAGGGAG
TAGAGAAAAATTAAAGCCAGAGACTTTTTTTTATTCTCCA
CTGCAAGTGACAAAGTCATGACAATAATGCTACAGGCAAT
ATAGCCCCATTCTTGATTTTTTTTTAGGAATTTGATTACT
TAGTTTATAGATTATCTATATCCTTTAGCACTTTTTGCTT
TTAGCATCATTTTTTTAACTATTTCACTGGTAAGTAGCAA
CTCTATATGGGATAGAAATGGAAAGGAGTTTGAAGTGAAA
CTCAAGGTAGCCCAATTTCACTACTTGGCAATAAGTTCAG
CAAAAAAAGATTTATTGTGGAGAAAAGATCAAAATGAATG
GAGTCCTTAACTTAGGTAAATTCAACTTATGAACAGGCAG
ATTTATAAAACACTTAAATGAGAGGTTAATTAGAATTTTT
TGTTTTAAAATAGTATTTGCTTTATAAAATTATTCCATTT
AGGAATATGTTTAATAGACACAAAATCCTCGGGTTTAAAA
TATTCTTTAACTTACCAAAATTGGTTTTACATACAGTGTT
TCAAAAATATACCTTAAGAAAAGCTTACTTATGTTATGGG
GGATGGAAGGGTGGCTAAAATTATAGTTATTTTAATTTAT
TTCTATGGTTTCAGAACCTATCCTAAAGTAAAGCAAAGTT
CTGTGATTTAGGTTTTCAACATTAACTTTTTCCAATTTCA
TACTAGATTCTTCTTTACATCATTTAAGTTTGTAAATGGA
AAAAGTAATGTGGGTCCACAGAAAGATGAAAAAACAATCT
TACTTTCCAAAACCATAAAACAGAAAACAAGTATTACATA
TGTTCAGATTCTCAATATGCCAGAATTAGAAGGATATTTC
TGTAACTTAGCTAATAACCTGGAACAACATTAACCTTCTA
AATGAAGCTCTTGAAAAGATAAAAAGAAACACCCCAACAG
CAAAAATATTTCAACATAAAGCCACAAGTATTTCAACTTG
GAACTACCATTACAACATATGAATAACAATCTTTCATCCA
AAGGTTTTTATTTTTATTTGTTTTTATTTGGATATGTTCA
AGTTTATATAAAAGAAGGCCAAATAGTGTCATAAATCCAC
ATGTACCTATATCCCACTTCAACAATTATCAGCCCATGGG
CAGTCTTGATCCATCTAACTCTCTCACCACTCCATGTTCC
ATTCTCCAACCAGATTATTTTCAAACAAATGCCAGACATC
ACATCATTTCATCAGTAAAGATGTAAGTATATATCTTTAA
AAGAAAAGGACTCTTTTTTAGACTTGCTGGGGTACTTATT
TGTATATCTATTTAATAAACACTCTCCTAAGAGCTTCACA
AATAGCAACTCACTTAATCCTCAAAAGAATTATATAAGGT
AGGTACTATTATTCTTATCATTTCACAGATGAGGAAACTA
AAGTAACTTGTCCAAGGCTGGCCAGCTAGTAAGTGGCAAG
GCAAGATCTGAACCCAGGTATTCAAGCTCAGATCAATGCT
TCTAAATAGTACAGTATACTATACTGCCAGTAAATATTTG
GTTTACTCCTTCAGAGGTTAAACATAGCTTATATAAGCAT
CATTTTTACATCCTATATTCTAATTTGTCTTAAAAAGAGA
GAGTCCCTCAACCAAGAAGAAAAGGTACAATTGCACACTT
ATTTTAATGAAATAATACTGGCTTTTTAAGTAGCTTTAGT
ACACACAATTCAGACAAAGCAATAATGAACTCTAGAAGTG
GCTGTTAAGTACAAGAGTAGCAAGTCATCCAGTGTCACTA
ATCATACATGTGCATTTGCCAAGTAATGAACTATTTGAAT
ATTGTATTTTGACAATAAAAGCACAGTGGTTTCAAATGTT
TTTAAAAATCTAATTTCATCAACTCTGCTACTGCATACCT
TCTCACTGCAACATCTAAACCTAAGAACTATTATAGACAC
CACTAATACATTGACTTATTTTGACTTGTACAAATGTCAC
AATTAATTTAATCTTAAGAAATACTTAACTATAAAAGCTG
ATCTTCAGTAAAGCAGACAAAAACATACACTGGGGAAAGG
ACACACTATTCAATAAATGGTGCTGGGAAAATTGGATAGC
CATATGCAGAAGAATGAAACTGAGTCCATATCCCTCCCCA
TATACAAAAATTAACTCAAGGTGGATTAAAGACTTAAATG
TAAGATCTAAAACAATAAAAATCCTAGAGGAAAACCTAGG
AAAAACTCTCTGGATATTGGCCTAGGCAAAGAATTTATGA
CTAAGACCCCAAAAGCAAATGCAATAAAAACAAAAATAAG
CTGGGCATGTTGGCTCACACCTATACTTCCAGCACCTTGG
GAGGCCAAAGCAGGAAGATCACTTGAGGCCAGCAGTTCAA
GACCAGCCTAGGCAACACAGTAAGACTCCATCTGTACAAA
AATAAAATTTAAAAATTAGCTGGGCACAATGACATGTGCT
TATAGTCCCAGCTACTCAGGAGGCTGAGGCAGGAGGATCG
CTTGAGCTCAGGAGTTCGAGGCTGCAGTAAGCTATGATTG
TGCCACTGCACTCTAGCCTGGGCAATAGAGTAAGACCTTG
TTCACAAAAAAAAAAAAGACAAATGGGACTCAATTAAACT
AAAAAGCTTCTGCACAGTAAAAGAAAAAATCAAAAGAGTA
AATAGGCAACCTAAAAAAGGGAGAAAATATTTGCAAACTA
TGTGTCCAGCAAAGGACACAGATTCCAGAATCTACAAGGA
ACTCAAACAACTCAGCAAGAAAAAAACAATCCCATTAAAA
AGTGGGCAAATGACATGAATAGGTATTTTTCAAAAGAAGA
TATACAAATGGCCAAGAAACATATGAAAAATGCTCAACAT
CACTAATCATCAGGGAAATGCAAAGTGAAATCACAATGAG
ATTCCATCATACTCCACTTAGAATGGCCATTACTAAAAAG
TCAAAAAACAATAAATGTTGGTGCAGTGTGGTGAAAAGGA
AATATTTATACACTGTTGGTGGGAATGTAAATTAGTACAA
CCTGTATGGAGATTTCTCAAAGAACTAAAAGTAGGTCTAC
CACTTGATCTTGCAATCCCACTACTGGGTATCTACCCAGA
GGAAAAGAAATCATTATATCAAAAAGATATCTGCACTTGT
ATGTTTATCACAGCACAATTCACAATCGAAAAGATATTGA
ATCAACCTAAGTGCCCATCAACTGACAAATGGATAAAGAC
AATGTGATACATACACATATATACACACACACGCACACCA
TGGAGTGCTACTCAGCAGTAAGAAAGAATAAAATCATGTC
TTTTGCAGCAACTTGGATAGAACTGGAGGCCATTGTCCTA
AGTGAAGTAACTCAAGAACAGAAAAATAAATGCCACATGT
TCTCACTTATAAGTGGAAAGTAAACTATGGCTACACAAGG
GCACACAGACTAATATAATGGACATTGGAGACTCACAAGG
GGGATGAGGGATGAAAAAGCACCTGTGGGGTACAATGTAC
ACTACTCGGGTGATGGGTACACCAAAAGCCCAGACTCTAC
AATACAATATATACATGTATCAAAATTCAACTTGTATCCC
CTAAATCTATTAAAATTTTAAAAAATCTTTTACTATAAAA
CTGCCGTTTTCCCCAATTCTTTCAAATAATTAAGAGATTA
ATTAAACTAAATCACTAAAATATGCATATGTGCATATATA
TATACATATTGACATATGTTTATATTTAGATGCATGTACA
TATATTAGTGGCATCCAATTTTAATATCTGAAAACATAGA
TATCTGAAATATATATATGTTTGTATATATATGTAGATGT
GACATCCAACTTTAAAATATAGAAAAACTACCATCTGATT
AGGAAATGAAAAAACTTAGCTCACATTACAATAAATTTTC
AAATGTGTTCCAGGAAAAGAATTGTTTATCATTTACTAAG
TAATGTACTTTAATAGATAGTTCAGCTGTAGCAAGAGACC
TTCTCACATTCCTTTCCTGTGTTCAAGTGACACTCAGAAG
AAAAATAGAAACATTCTTACTTTCGAAACCACCCACACTA
ATAATGTTGTATAATGAAAGACTCAAGGTAAATGTGTCTC
TGGTTTGGATTAGAGCTAAATCCATCAGCAAGTAAAGGAA
ATCACTCCTAAGAAAAGATTTGATAATATCATTAGAAATG
GTTATTTTATTGTCATTGAGGGAAAAGATAACATTATTTT
CTTACTTTTTGGAGAAATGAAAAGAAAAAGCATATTTTTT
TTTACCTTTTAAGGCTAAGAACATCAGGCATATTCACCAT
AATAATTCATCTTGCCATTTGCAGTGCCAACTCTTGAGTA
AGGAGCTGAGACACAATTAACGCTGTCGCCTTTCTCAAGT
CCTTGCTCAAATCTCACCTCTTCCTCCCCAGATGTGCCTG
ATCCCCCTTGCCCTGCTTTTCTTTTTCTTTGGTCCACAGC
CCTAATCATCTTGTAATCAACCACATAATTTACTTACTTA
TTATGTGTATTGTTTATCCATCTCCCCAGTTAGAATGTGA
GTTCCTCAAGGGCAGGAATCTTTGTTTGCTTTATGCACTT
TGTTCTCTAGCTGTGAGAATAGTGCCTGACACATAGTAGA
TGTTCAATAAATACCTGCTGAATCTGGCATTTTAAATAAT
CTTATATATTTTTAAACAACGCTTTAAATAATAGTAATAC
TTTATAGCTAACGTTTATAAAGAGGGAGCACCTACCACAG
GACAGGTATCACGCTGTGCCCTTCAAATCCATTAAAGAAA
TTCATAAACCCCCTGGGAAATACAGACCATTTTACTAATG
AGAAGTGAGTCACTTATAGAGATCAGGTAACTTCACACCA
AGTGAAGCTCATGCAAGTTCTCTTCACCTTGTATGATTCG
CCTTGCCTTCTTAAGGGACTGACACCATTATACCTTCCAA
ATATTTAAACCCATCTGATAACTACAACAATGGAATGTAA
GTTAACAAGAGTGATCAAGTGTCTTCACAAATAATGTCAA
ACACAAGACTCAGACCCCAAGAGTAATGATAGGAGGATTC
TGCTCCTCCCTCAATCTCAATAACAACAAAAGAATAATAA
TTTCTGTGACACTTTACAGTTTATAACATGCTTTTACAAA
TCATTATCAAATTTATAAATTATTACCAAATTTGATCTAA
ACTACTTAAAAATACATCTGTGATCTTGCTCTTCAACTGA
CTCCAAAAAGAGAAAGAACATCTTGTCCAAATTGGACCTG
AATGAGAAACAGATCTTCAGAAAGAGGGATCTCCTGAATG
GAAATTTCTATAACTTCCCGAGTAGACATTAACTTTCCAC
ATTTTCTCTAAAAAAAGAGACTAGGAGAAAAGCAACATGA
TTCCACGAGCTGAGACAGTGCACACTGGGGCCTGGTCAGC
ATGCCAGGAGACTGACTAGAGGGGCCGTCTTCCTGGTGTC
CTCATTACTAATGTCTTGACTTCACTTTTCCTAGGAAATG
CTAATCAAAAAAGAATAAACAGAAACAATTTATAACTAAG
AATAATTCATTCATTCCTACATGCATTATTTTGACAATAT
CTAAGGTCCAATATGCTCACCATTATGGGAGATCCAGTGA
AGTATAAGGCATAGTTCCTATCGTCATAAACTAGTTGGGA
AGACCAGATATAAATATGTAAAGACAAACAATAGAAAAAT
TAACTGCAAAAATAAAAAAATGAGAAATAGTTTTGGGATG
GGGGATAACAAAAAGAAGCTTTATCATCTCAAAAAATACT
ATGCATTGCAAAGTCTATACAATCAATATGATTTGAAAGT
CATTTCAAATTCAACTTTCTGTTCTAAAGTAGTACACTCT
TGAAATCCTGTTAAAATTATACTTCCTGTTAAAATGATTC
ATTAAGATCTAACTCAAAATATGATGATCCCTGTCTTTTT
CCCTGACCTTCCCTCAACCCTCTACAATTCTTTGTTGTCT
CTCAAATTCTCCTGTCAGCCAGCTACATGAGGCCAAAGGC
CATAGCTTATACCTGTGTGGTGCCTAGCAGTCAGTAGGGA
CTTAGCAATTGCTGGCTATGTTGGAATAAATAAAGAATTT
ACTACCTCTTAAACCCACAGAACCTATCTTCCTGGAGAAA
ACAATCAAAACATGGCCTTTACATTTTAAATATTCTATTT
GGCTGGTAAAAAATAAAACAACTGAAATTTTAACAAAAAA
AGGAAATTAGGGTATGTAACTTACATAGTCAGTAATATAA
CAATAAGGCAGTGGTTAATGGGGAGGGGGGGATAATCTAA
AAATATGTGGGGATATTTCAAGTGATTGTGGGACCAGGAA
TGTTAAGCATCCTGCAATTCTTGGGAGAGTCCTATGCACT
GAACAATTATCCTACATCCTGTATGATTTTCAAATCTTTT
GCTATATATTCATATAGATGAAATTATCTGAGCTGGAGCC
CAATTCTGTTTTATATATAAACACCAAGGATTTAGGCTAT
ACACTGAACTTTCTGGGAATGCAACTATCACATAAATTGA
GAGAAGACTACACTTTGTTTTATTGGGAACTTTATGAAGA
GTTGTTCAGTATTTTGAAAAATCAGGTCCCTGACAGCAAT
GCTCCTTGTGGAATTTGAGTTGCCAAAATAACTTGCCTTT
GTCCATCTATTTTTGGAGCTCTAAGCATTGAGTATAGAGT
GGTGAGCACATACATAATTGTGCATCCTGTCACTCCATTT
CTCGACAGTGTATACTGGTTCCTCCCTGATCTCCCTCTGA
CAATACTTCTGACAATGTCCATTGCAAACTTTTGAGTTTT
ACCATTTGAGATCATTTGGAATCTTGCCTCTTTAGCACAT
GCTCAACACTCTGGGCAAGCTATTCCCTAAAAATTCAAGA
CTTTCTCATGTCTTAAAGTGTTTGTTCATGCCATTCCTCC
TCCAGACACCCTTCTTTCTGTCTTCCACCCTTCCCTCTGT
TTTCCGTCTTCCCAAAACCCACCATATTCTAAGGGCCTGC
CTCAAGTGATACTTCTTTCATAAATTCTTCCTAGGTACTA
CCTTTCAACACGGATTATTTACCTTTGGATTTCACATTAC
AAATACAACTGGTGTGGATACCTGATCATGTTCAGTTTAT
TATTTTATTTTTATAGTCTTATGTGGTTTTCTTGTTGTGG
TATGTCTTATCTTTCCCTAGAAGAATATAATTTTGAGTGC
AGGGACCGTTCTATACCTCTTTTTGATACATAATCTATTT
TGCAAAGCTATGAGCATATAATAAATGTTCAATAAAATCT
AACTGAAGATCAACTCTTCACTTTTTATTTCAGGGAAACT
TCTGCAGAACATAGTGCATGAGAGATTTCAGAGGTTCCTA
AATGAGTAAAAGACTCCCCGGTCATCAGCTGGATCACAAT
GAAAATATAAACACATTAGTCTGTAATCAGTCCCACCTAA
AATTTATCTTCAGTAATGTCTTCTTAGTGAGGATATAGTG
AGAGTCCATAAAAATTATATGTTACCAATTTTACTTTAGA
TCAATAAGGAACATAAGGGGTAATTCATGTCAAACAGATA
TTGTTATTTATAGCAGATGTGCTAGTATTAAGACAGGTCC
TGAAGCAAGCCATCAGACCTACTTAGGGCTAGTTCTTCAA
TGGGCATTTATGTCTTCCTACACACTATATCCGCACTTCT
AGTAACTCCCTCCTGGGGTGCCTAACTATGGCTTTGCAAC
CCAAATGATTAGTGAGGAAATCTGAGTGTTAGATATGAGC
TACTGTGATTAAAATTATAGGAAACATTAGAACTTCCAAT
ATTTAAAAATTAACTTGAATCCACATAAAAATTATCAATC
TCTACCTTTAACTACATGAAGGTTAAATTAAACTGAATAT
AATTGGTAATAAGTTAATTTCTGTCTTGAGGTAGTATGAA
ACATTTATTGCCTATAAGCATTACTTTTAATTTTCAAACA
CTAACAATAAGGCAGGGCAGTGAAATATTTTAGCAGGAAT
AATCCAGCATCATACCTCAGAGAACTAATGATTATCAATC
ATGATGTGAATCCATTTGTAATGAAGTAAAAGGAAAAAGA
GAAAACTAACAGCCAGAAAATGTCAGGTCAAGAGTTTCAG
TTTCTATGTGGATATGAGCACAGGAAAAACATGGTTAGTA
TTAACTAGAGTAGAGGAATCCCAGGGTAAACCAACACAAT
TCTACAGTTAACTGTAACTGACAGATATAACTACTCACTT
CCCTAATGAGGAAGTGCCTCTGAAGAGACAAACTTGAGCA
AGAGTGAAAATCATACACTAGAGACTTGGGGGAAATTTGA
ACTCTGCTAAGATCCTACGTGGCCAAGCTGTGAGTGAGCA
GAGGACAATTCCTCAGGCATGGGAGGACAGCAGCAGGTGG
GAGGGTGAAGGAAACAGCACTTGGGCTATGTGCCAGGTGT
TTTCACATACCTTAATTCAGACAGGAAAGCAATAGTTTGT
GCCCAAAAGCATTCACAAAATGGTTTTCTCCAAAAGACCA
CACACATGATGTTCAGATCACAGCCTTAAAAAAGCACATG
CAAGAACAATTAGCCCTGTAATTGTAGTTTAAGAAATTGT
AAAAAGGACACCAGAAAGCATCTTTTGTTCCTTCTCACAC
TGCAACTGCTCTATCAATGAAAGAGAGAAAATCAAAAATT
TTTTCAATAGAGAGACACTACTCCTTGCTTGATCAAGCAA
GCCAGGGTTGCGAAAAAGTACTAACTTAGAAAAGAGCTAA
TCCTCCTTTCTTTTTGCCTGAAAAATTGTCTAAGTTGTGA
CATCTCTAACTCAATTATGCATGGCTGTGAAGATGCCATT
AAATAGGTGGATTTGAGCATTTCAAATAGATCTGGCACGA
AGCTATTTCTTGCTCAAAATTTTCCACTCATTCACGCAAT
GCGCACATTGCAATGTCAAGGTTGAAAACAGGAAAAATCA
CTTGGCTTAGTACCAAGTACTTGAGGGCGGTTCAGTTTCT
GCCCCTTGGCCTGAGCAGACCACAGAGAAGAGGGATGCCT
GGCATGCCAGCAGCTGTGCGCAGGACACCTCTCAACACCC
TTGCCAGGGAGGTGGGGCCTAGGGCAGGACCAAAAAATTC
CATAACTGATCAGCCCTAACAGATTCTATCTCTTAGGAAA
TGACACTACTCTCACTCAAGCAAGAAGCACCCTTTTAAGA
AATGCTTCACCTCCAACACTCTTGTTAATAGCATGGGAGA
TGATACTGGGTAGAAAAACATGGACGACAATTGTGAGTTG
AAGGGAAATTAGTAAGAGCTGGACTCAATGTGAAGAAATT
AGGGGAATAATTCATCAATTTATTTCATTTGCATCTTACA
ATTTATGTACACATAAGGGTGACATATGATAAAAATATAT
TTCTAAAATCTGAGAGCTTTTCCACTAAGTATAAAACAAA
AATTCTAAGTGATAAGAAAGCATTTTATCTTAGTTTAATT
GACAGCAATTTTCTTTTTCTCCCTTAGACATATATAAAAT
AATTCTGCATCTTAAAATTGTGGCATCTTTGATAGATAAA
ATATGGTAGGTTATGGTAAATACAGATATGTGAACACATA
TATGTGATATATGACCAAAGGTACCACTGAAGCAAAACCC
ACAAATACCAAATACTTGGATGACACGGATGTCCTCTGAC
ATTCAAGCATGTAAATTCAGAGCCTGTGAATAATTTCCAG
AGTGGATTCCAAGAAGATATTACCTTTAAATGAAAGAGAT
CCAAAGGAAATGCAGAAACATTTATAAGTGACAATACCAT
AAATATATGAAAAGTAGTTTGGGTGCCTCTAACCTTACTA
TGGAATTATAATAATACCTGAAAGGAAAACCACATGTCCT
GCATCTCCCCTGGCATGTTACCTGGCTATCTATTAGCAGA
AGAATCATGGACTGGAGGAACCAGGGATGTGACCTACTAT
ATCCCAGTTCAGATGCGACTTCAATATTCCAAATATTTGA
GGTTTGAAACATGCATAGCCATATTAAAATACAAGTTTTT
AGTAAGTAAAGCAATCACAAAGGGGCAGGAAGCCAAGTGT
TCCTCAACTACTTAACCAGTAGCCATTTCCACAATGGACT
AGCCAGAATCATATCAAATTTCAAAAGCAATCACCTCTCA
CATGGATACAAGTTTGCTTCAATTCTGTTCAAAGCCTGAC
CTGTAGCTCCTTTATCCTTTGAGGAGGCCTGCCCTAAAGG
TCTGACTCCCGTCCCCGCCCAAGGTGTTCCTGGCTCTTCA
CCACATGCTGTGTGGAGTTCCTGCTGACTTCAAAGGCTTC
CCTGTATGTGCGGTTACACACATTGCTTAAAAGTTTAAAA
ATATTTAGCCCTTATTAGAACCTTACACGCACCTAAGCTT
TTAAAATAAGACCTAAAAGCAGCTTTTAAAACAAGACCCT
AAAAGTACAACTGACTGTGAGTGTTTTGACAATGATATCT
ACTTTTCATGATCTATGGGTCATCTTAGCCCATCGGCCAT
GTATGCAACCCTGCAAAAAATTACTGAACACCTACTATGT
GAAAGCGATATCATGGCACGTGTGAAGACCTAAGGACATA
GATAATGTGATGCATAGGAGCTTATAACATAAAGGGGCCT
ATGAAATAATGATTAATATTTAGAGTGTCGATAAATCCTA
TTTGAAAAACAAAAGTGAGGGTTTAAAAAAAAATGAAAGA
AAAGTTAATTTATACCTGGAAATTAGAAAGGCTTCATAGA
AGAAGCAATATGTAAACTTTGACTTACCAGTTCTTCTAAA
TACATTTGTGAGTTCTTTGAGGAAAAAGGTAATCACTCTC
ATCTTTGGAACCACAAGACCTAGCACAATCCTTAGGCATA
TAGTGAACACTCAGTACAGATTTGGTGAATTGAACTGAAA
TGGGAGGAATAGAAAGAGCAAAAGCATTCTAGAGGGAGAG
AATGGCATGAGTGACAACACGCAGGAGAGCAAGTACAAGG
ACTGTTTCAGAGAGTGTTACCTATGGCGTGTAAGAGGAAT
GTGAGACTGTGTTGGAAAGCAGTTGGTGGCCAGGTCATGT
GAAGCATTAAATATCATGCCAAGAAGTTAGAATTTTATTA
TGTAGGGAAAGGGAGTGATTAGAGTTGTGCTTTAAGAGAA
CTCTGGCAAGAGTAGTTAGGATGATTTTGACTAGGATTGA
TGTTGGAAGAATTGATGCTATTAAATAAGCTGCTGTACAA
TCAGGTGTGGTGGCTCATACCTATAATCCCAGCACTTTGG
AAGGCCAAGGCGGGAGGATCACTTGAGGCCAGGAGTCCAA
GACCAGCTTGGGCAACATAGTGAGACCGTGCCTCTACAAA
GAATTTTTTTTTCTTTTTTTTTTTTAAATTTCAGAATATT
ATGGGGGTACAACACTTTGGTTATATATATTGCCTATGCA
CTGCCCAAGTCAGAGCTACAATTGTGGGCATCTCCACAAA
GAAGTTTTTAAAAATTATCTAGATGTGGTGGTGCACACCT
CTAGTTCCACCTACTTGGGAGGCTGAGACAGGAGGTTCAC
TTCAGCCCAGGATTTCGAGGCTGCGGTGAGCTATGATCGC
GCCACTGCACTCCAGCCTGGGCGACAGAACAAGATCCTGT
CTCTAGAAAAATAAAAAAACAAGCTAGTGTGATAAATCGG
GCAAGAGGAAAGTAAGCTGTGAACTGGTACAACAGCAACA
GAAATGGAAAGGCACCAACAAAGAGCAAGATGTAAGCAGA
GTAGAGAAGAAGAAAATATGAGTCTCAAGGTTTTGTTGAT
TAACAGAATAGTAACTCCCATTATACACATAGGAAATGAC
CTCTCTGGGGAAGATGATGAATCTTACAGTAAAAGTATGA
GCATTTAAGCTGAAATATCAACATGCATCTGAAAACATGG
GAAAGGGTTCCAGGCTCAAGGTCTAAAAGTCACCCACCCA
GCTAAGCCCTGACAATGGGTGAGATTACAGAGAAAGGAAG
CTACTACACTGGCTGTTCTGAAATATGAGAAATTGGTTTT
GATTCACTTCTAAGGGAAGGTGTATGAATATAAACATTTC
TTACTTCTTTATGTTAACAAAACTGTCTAAATGATCACAT
TTCACTTTTTCCCTTGACTACCAGGGTGTTTACATGTGTT
CAGTCCCATCATTATGACAATCTTTATGACTGGATATTTC
CTGTCCTCCATGTCTTGGTCTTACCTTAGCTACTATTTTT
TCTCGGTCCTGCCTCTTCACTTCTATTTTACTTTATTGTT
TCATTGTATGCATCCAATACCTCCTAAATAGTTGTGGGAA
AAAATGAATGAATAAACTGATGAATATGGTGTGTAAGAAG
CCACTTTAAATCCTTTGTGGAAAAGCAGGACATAAACAAA
TTTAAATTTAGAACGATTTTATTTGCAGGGAAGATAGTTA
ACTTTTTATGAATTACAAGAATGTCTCTCTCCAATTAAGA
AAACCTGCTAGATTTTAAACAAGTCTGTATTTTAAAAGGC
AAATTAGGGAATGATTCATTTCATTACAAAACTATTTAGC
CTCACAAAAAGATTCTCACTCTAAATTAGGAACTCCAAGC
CATACAAATTTTTTTTAATTAATCAAAAATCAGAAACTTT
TGGCAAACAAAACTGAAAATTAAAGCATCTCTAATATAAT
AATGCAAATCAATAAGAAAACGCTATTTACAAATATTCAA
TTTATGTACAATTTTTAAAGGAGAGAAGCTACTGAATAAA
GCAAGCCACACGATGACAATTCAGCAATAAATGTTGTGCC
CCACTCTAAAGAGAGGTGTCTGTTGCACATATATAAACTA
TGACCTCTTTGTGCTTCTCTTGGTTCCAGCCTAATAGGAA
AGCCCCTTTTCTAAGCTCAGGGGCCTCCACTTAACACACT
ATGCTTCCACAAGTCCTGTCTGTTCTATAGACAACTGGCA
GTTTGTCCTCTAGCCTGGCAAGCCTTATCGTGAGCTCTGC
AGGTCTTGCCCTCCTCACTGGCACAGCTCTGTAATGCTCA
GGCAGCTGGAGACCTTAATGGAAAATATGCAGGGTAGATC
TGAATATACATATTTTCCTTCTACACCAAATGTGTTTCTC
CATTCACCACCCACGGTCCAAACCGGGAAATTGACAAGTC
ATTCTGATGAAATATTACCTTTTGGAAAAACAGCCTCCGG
TCATAGGTTTTTATAATTTGTCTTAAACGTTATGCCAAGA
AAATGCAGCATTTTAAATAAAGCAGGTGTCCTTGCAATCC
CTGCAATGGAGGCAATCTCTTAGGCATGTTTTGCTACATG
TAAACCTCTGTTTACATACTATTTTTTAAACCATCATTTA
CTAAGGAGTGTGTGTACTAGACATTTAAACTCCACTTTTT
AGACTCTGCAAAGAGAACTGAGATAATGTATATCATCTTC
ATTCTGCAGATGAGGAAATAAACTCAGAAAACCACCTCAG
TTCAAAAGCCTCTGGCTTTTGGCACATACAGAACGGCCTC
TCTGGATAATTCTTCTGTGTTCAAAGAGCTCATCTGTGCA
GTAAGTCTCACACTAAATACCTCCAGTCTGTCAACATACA
TTGAGTGAATACCTTCTACCTGTGGGCTCAGTGAAGGCTT
TCAAAAAGAGGTGAAAGCTAGTTCTTGAAAGGTAAGTAGA
GTTAGCCAGGCAAAGGGGAACCCAGAGAGCCTTCCAGGCA
GAGGGAAACAAGTATTAAGCTATGGAGACATGACAGGGCC
TGCTGCATTCTGGGCACTCCAGTCGTTCAGCAGGACTACA
CACCAGGGTGAATGGAGGGAGCAGTAGGAGGGGAGAAAAG
ACACAGAGGCACATGGCAGATCCTGAAGAAAGCAACGTGG
CATACTAGGAAGCTGGGTAACGGGGATTCTAGCAGTCGAG
TGGCTTGATAAAACTTGCATTTTAGAAAGCCCATTTAACT
GTCGTTGACTTATGAAAAGGGCAACTTCATATATATTTTG
TATATATTTCTCTACTGAGCTCACATCCCCATTTCCTCAG
ATAGTCTTTGTATACCATTTCCTGTTTCTTCTCCCACCCT
ACCATCAGCAGATGCCATCATCTTATCAAACTGGAACTTG
TCTATCATCCCCCACCGAATCGACATACCCCTCATGTCTG
CACCTGCACCAATAAAACTGCTCTCTTCTCTCGGTCCTGA
ACAGTCTCTTGATTTACCTTCTGCTTCTTTGGCCCCTCCT
TCTTGGTCTCCTTTGCAGGGTCCTTCCGCTCCTGCTTCTC
TTTTTCCCTTCTTTCACATACTGTCACCAAGAGATTTAAC
TCAGTCCTAAGGTTTTCTTTTAATTAAGATATAATTTAGG
CTGGGCACGGTGGCTCACACCTGTAATCCTAGCACTCTCG
GAGACTGAGGCGGGAGGATCGCTTGAGCTCAGGAGTTCGA
GACCAGCCTGAGCAAGAGAACCCATCTCTACTAAAAATGG
AAAAATTAACCGGGCGTCTGGCGTGTGCCTGTAGTCGCAG
CTACTCGGGAGGCTGAGGCAGGAGGATCACTTGAGCCCAG
GAGTTGGAGGTTGCAGTGAGCTATGATGATGCCGCTGCAC
TCTACCTGGGGCAACAGAGTAAGACTCTGTCTCAAAAAGA
AAAAAAAAAAAGTAATTTAAATACCATAAAAGCTGCCCTT
TGGAAGTGGAAAATTCAGTGGTTTTTAGTATATTCATGGC
ATTATACAACCATCACCAGTTATCTAATTCCAGAACATTT
TCATCACCCCAAAAAGAAACTCCATACACATTAGCAGTCA
TTCTCCATTGCATCCTCTCCCTAGCCCTTGGCAACCACGA
AGCTGCTTCCTGTTTCTATGGATTTGCCTATTCTATACAT
TTCATATAAAGGGAATCATATAATACGTGGCCTTTTCTGT
CTGGCTTTCTTCACTTAGCATAATGTTTTCGAGGCTCACC
CACATTGTAGCACGTGTCAGTACATCATTCCTTTTTATGG
CTGAATAATACGCCACTATATCAAATGTAAGCCACATTTT
GTTTATCCTTCCGCAACTGATGGTCATTTGGATGTTTCCA
TCTTTGAGCTGTTATAAATAATGCTGTTATGAACATTTGT
GTACAAGTTTTTGTGTATAAACATGTTTTCATTTCTCTTG
AGTATATACATAGGAGTTTAATTGCTGGGTATTGTGGTAA
TTAGATTTAACTTTGTCAGGAACTGTCAGACTGTTTTACA
AAGTGGCTGCACAATTTTACACTCCCATCAGCAATGTATG
ACGGTTCCAATTTCTCCACATCTTCACCAAATCCAACCCA
CAGTTGTTATTGTCCCTCCTTTTTACTAGAGCCACCCTAG
TGAGTGTGAAGTGGTATCTCGTGTGGTTTTAACTCATGTT
TCCCTAATGACTGCTGATGTTGAGCATCTTTTCATGTGCT
TGTTAGCTATTTATATATTCTTTGAAAATATGTCTAATCA
AGTCCTTTGCTCATTTTTAAATTATTTATCTTTTTATTTT
TGATTTATAAGAGTTCTTTACATATTCTGGATACTAGTCC
CCAATCAGATATTTTAATAAAATCGCAACATTTTTCTCCC
ATTCTCTGGATTATCTTTTCATGTTCTTAATAGTGTCCCT
TGAAGCACAAAAGTTTTTAATTTTGATGATATCCAATTTA
ACTATTTTTTCTTTTGTTATCTGTGTTTTTGGTATCATAG
CTAAAAAACTATTGTCAAATATAAAGTCACCAATATTTAT
ACCTGTGTTTTCTTCTAAGAGTTTCATAACTTTAGCTCTT
GCATTTAGGTTTTTGATCAATTTGGAGTTAATCTGTATAT
GTGGTGTGAGGCAGGGGCCCAGATTTATTCTTTTGCATAT
GAATATGCTGCTGTCCCAGCACCATTTGTTGAAAAGGCTA
CTCTTTTCCCCCATTGAATTGTCTTGGTACTCTTGTTAAA
AATCAGTTGACCACCAATGTAACAGCTTATTTCAGGACTA
TCAAGTCTATTCCATTCATCTATATATGTCTATCCTTATG
ACAGTACTATACAATTTTGTAGTAAATTTTAGAATTAGGA
AGTGTGAGTCTTTCAACTTTGTTGATTTTTTTTCAACATT
GTTTTGGCTACTCTGAATCCCTTACAACTTTGTAAACATT
TTAAGATCAAAAGCTTGTCAATTTTTGCAAAAAAAGGCAT
CTGGCATTTTGATAGGGATTTCATTGAATCTGCAGACTGA
TTTGGAGTGGATTGCCACTTTAACAATATTTAAGTCTTTC
AATTCATGAGCACAGGATGTCTTTCCATTTAATTTGGTCT
TCTTTAATTTCTTTCAATGATGTTTTGTAGTTTTGGATAT
ACAGTCTTAAGGTTTTAAATAGCAAATGATACATTGACAA
CTACTAATTAATATCTTCAGTCAAACTCTCCTCCGTGCCC
CACGCTCTTATATCCAACCACCCGCATGTCTTACAGGCTC
TAACATGCCTGAATCCATACTCTCGATGTCCGACTCCCAA
CTTTTTCCTCAGTCTTCCCTTTTTAGGAAATGGCAACATT
GTTCATCCAGCCACAAGTTAAAAACCTTAGAGTTATTTTT
CATTCTCCCCTTTCCTATCTAGTCCATCAGCAAGTCATAA
TGACTCTACTTCCAAAACATTTGTAGAACCTTTACGCTTC
CCTTCATTTCTACTGCCACCCCCTAACCAAAGACACCATT
ATCCACCCCCTAGACAACTGCAAATGTTCCTAACCCGTCT
CTCTGCTGCTACTTTGGCTGCCTCCAGCCCATTATCCTCA
CAGCATCTAGCAAAATGCTAGTCTAATAGGAATATAATGT
GAGCCACATAAATAACTTTAAGTGCTCTAGTAGCCACATT
ACAAAAACTAAAAAGAAACAAAATTAAATTTAATGATACA
TTTTATTTAACCCAACCTCTCCAAATTATAATCATTTCAA
TATGTAATCAACATAAAACATCATTAATAGGATAGTTTAC
ATTCTTTTTTCACAGCCAATCTTTGAAATTTGGTGTGTAT
TTTACACTTAACAGCATATCTCGATTTGGATGCTAAATTT
TCATCAGAAATACCCGATTTATATTTAATGTTCATAAAAT
GTATAGTTGAAAAAGTAACTTTATGTACCAAAACACACTT
AAAAGTTTTCCAATAATTGAATCTATTATGTTTTTAAATG
TAGATTTAAAGTACTTTAAATTACATAAAATTGAAAATTC
AGTTTCTCAGTAGCATCAGGTACAATAACTACCTGGATTA
GTGACTACTATCTTGAACAGCACTGACCTAGAATGATCTT
TCTATAATGTAAATCAGATTATGCCTCTATCCTAATTAAA
ATCCTTCCTTTAGTTGCTTACTGTAGCACTCTGGATAAAA
TCTAAGCTATTTATGGCACCAAGAAAGCCTACCAAACTCC
CCTCTGCCACCTTTCCTTGCTATACCTCCCTTTCCCACAG
CCCTAGAGACACAAACTTACCTTAAGTTCCTCCAACACAC
AGAGTTCTGTGACACCTCAAAGCCTTAGCACATACTCTTG
CTTCTGCAAGGAATGCTTTTTCCTAGGTCTTCCTATGGCT
GATTCCTTGTCCTTCAGCTGAAATGTCACCTGATCAGACA
GGCTTTCCTGACCAACAAATGAATATGTCCCTGTCTGTCA
TGTTCCATCACTCTATGCTGATCATCCCTGTCACAGCATC
CATACTGATTTATGTAATAATTACATATTTTTATTTTTTT
ATTGTAGAACTCTTCATTAGACTGCAAGCTCCACAATGGC
AAGGATGTGCTTTTTTACCTATTAATGTCATTCTGGTACC
TAAGACAGTGCCTGGCACAGAATGGATGTTTAATAAATAT
CATATGTTGCAGACAAATCAGGTGTGACAGAGGCTGAAAC
TTCTCCATTACATTTGTTGATAATTCATTCAATATTTATT
CAAAAGTTACTATGCACTCGAAGTGAAGATATAAACCAAT
AAATAAAAGAGACTCTGCCCTCAAAAGGCTCACAATTTTG
TGGCAGAAGCAGATAAGATAATTTAATACAATGTGGTAAG
TAAGTATAACATTAGAGAAATGCTCAGAAAATTATGACTG
CCCAGAAGAGGGACAAATAACCTAGGAAAGATGAGGATGT
GGGAGCAGGTGAGGGGTCCTAGAAGAAAGGAGACCCAAGT
TAAAGATAATAAGAGTCAGCCAGGTGAAGGGCCATAATTG
TATTCCTACAGAGGGGTCCACACGACCAAAAGCAATGAGA
CAGTGTGGTGGGTGTGTAGAGGGCATGCAATGCAGCTGAA
TTAAAAAATAACAGCAGGTGTAGTCGCTCACACTTGTAAT
CCCAGCTACTAGGGAGGCTGAGGCAGGAGGATGTCTTGAG
GCCAATATTTCAAGACCAACCTAGGCAACATAGTGAGACC
CTGTCTCTACAAAAAAATTAAAAATTAAAAAAAAATTAGC
AAGGCATAGTGGTGTGTGCACCTGTAGTTCCAGCTGCTCA
TGAGACTGAGACGGGAGGATCACTTGAGCCCAGGAGTTCA
AGGCTGCAGTGAGTTATGATCACGCCACTGCATTCCAGCC
TAGGTGACAGGATGAGACCCTGTCTCTAAAAAAAAGAAAA
AGAAAATATATAACAACAGATAACCTGGAGAGGCTAGCCT
AGGCAGGGCGTTGTATGACATGCCATGAAGCTTAGGGGTT
ACGCTGTTGGCATTAGGAGCTGAAAAGTTTTCACCATGAC
AGTAACGTGGTTTAATCTGAATTCCATATCAATCATGCTA
TGGTTGTGTATAAGTTAGACTGGAGGGTTATAGATGGGGA
AAGCATTATGAGTCTATTGCTATAGCCCAGAATGAATGAT
GACTACTTGAACTCAGTCAGTGGTTGTAGGAATTAAGCAT
AGGTGATCAATTTCAGACATATTTGGAAAGTAAATTAAGC
TGCTTAGAGATCATTGGTGACCTTGGCAAGGGCAGTTTCA
GTGTACTGATGGGGTAGTCAGACACATTGCATCCTTTATC
CACAGCTGCAGAAATAACGGGAATTGTGGAAATGGTGATT
AATAGCTCCCATATCTGGCTGCTTGTCAGGAGCATGAAGA
GAGCTTCTGAAAAACACAGATTGCCCTGGCTTAACTCCAG
ACCCACTGAGCAGCCTCCATAAGCAGAGCCCAGGAACCTT
TATTTGATAAGTTCCTCAGGTAAATCTTACACAGATATCC
ACACACTTGCTTTGGAAGATGCTGCAATGCACCAGTCTTT
TAAGTTTCATTATCCCTTGTAATTCAAACCTATTTGGTTC
CTGCATTCAGACAGTGAGAGCTGTGTGATGGTTGTGAAGG
GAAGGAAAGCTAAGTCAACAGCTGAAGAGGGCAGAGGTTA
AGATGGGAAAATCGTGAGTAGATTTATATCATTAAGAAAG
AAGTACAGGTGAGAAGGGATAACTCAAAAACTGAGGCACA
TGGGCTAAGAACATTAGTTTATCTAGCTAAGAGTTCATCA
AACAGTCAATTTTATCTCATAAGTGTAAAAATAAATCTCT
TACTTAAAGCCATGATCCTTGCTCTCAGTACCAACCCGTC
TAAGTCAGGTCAATTTAATTAGAGAAAACTCAATAAAAAG
TAAGTACTTGTATTAGTCTGCTCAGGCTGATATAACAAAA
CACCACAGACTGGGTGGCTTAAACAAAAGAAATTTATTTC
TCACAGTTCTGGAGGCTAGAAGTCCAAGATCAACGTCTGG
CTGATTCAGTTTCTGGTGGGGGCTCTCTTCCTGGCTTGTA
GATGGCTGCCTTCCGGCTGTGTGCTCACATGGCCTCTTTG
TGTGCAAACACAGGGAGAGCGAGTGAGCTTTCTGGTGCCT
CTTTTTGTAAGGACACCAATCCTATTGGATCAGGACTCCA
CTCTTATGGCCTCTTTAGTTTTGATTATCTCCTGATCAGC
CCTATCTCCAAACATAGTCATATTGGGAGTTAGGGCTTCA
ACATGAACTTTGGGGGGATACAAACATTTGGTCCATAACA
GTACCTAATACAGCATTATTCAAGATACTGTGGGGAATAC
TAATTAAGAGTTTGCAGTCTGCCTCAGGGGCCCAAAACTA
ATGTTAATCAAACAGTCAGAAACATTCACGTGCTAAACAG
TTTAGAACCAACCATAAGTCATCAGGACACTGGAGAAGAT
TGAAAGCTGTATAGACAAGGTGTTCAGATGGGGCACATCA
TGGATGACCTTGAGCTTGATGTTAGAGTGAAAGATTTGGC
CAGTTGGAATTAGAGTGAGGATGCATTCCCTCACTCTCCA
AACTTGCTTATTTTCTTGAATTTTACTACCATTCCTCCAG
AGACTCACTCAAAATTTGGAATTATTTTTGATTCCTCCCT
CTGCCTTTTCCTCACTGGCCATTTGTGGTCACCGTCTCTG
TATCTGAAATGCCCTGTTTCTATTTCCATGAGTAAACATA
CTGATTCAAGCCCCTCATTACCATTAGATCATTAATTCCC
CATTGGCACCCCAGATGTCTCCCTTCATCTACATCTACCA
CAGTTAATGTGTGGCCAACTTAATCTTCCTAAAATGTGAC
TCCAGGCATGCCAAAACATACCTTACAAACCTTCAATGGC
TCCTCATTGCTTCCTGAAGTTAAGTACCAATTCCTCATCT
TAGCAATCCTTCAAAGGGCCCCAACTCACTATGCCAGCGC
TATCTCCCACCACTCCCCTTCTAGGCACCTAGGCCATGCA
GAAAATTCTCTGTTCTTTAAACACATCCTTACCTCTGTGC
CTCTGGGCCCATCTCGATCTATCAAATTTTTACCTTCTAA
TGCCGTTTCAAATCCTACCTCTTTTCATGGAAATTTTTCT
TGGACTCTCCAAAAGAGATGCGCTCTTCTCCCTTGATCAT
CCAGAATACTCTGTACCTCTAAAGGCACCCAAATTCTGTC
AAAACTCCCATCACCAATAATATTAATAATCATAAACACA
CAATTTAGTTACTACGTGACAGACACTGTCCTAAGTACTT
TACATGTATTAACTAATTTAATTTTCACAACCATCATATG
AGGTTGGTACAACTATTAGCCCATTGTACAGATGAGGAAG
CTGAGGCACACAGAGGTTAAGTGATTTCCTAAGATCACAG
AGCTATTAAAAGTGGCAGAGGCTAGGATGTGAACCCAGGC
AGACCAGCTCCATGGAGTACATGTGCTTTACCTCAACACT
CTACAAGTCCTGGAGTACACTCTATGCTAGTCCACACCAG
CCTCTGTTGAGGCCAAATACTTTTTAATTGTCTTCCCATC
CCAAAATCGTTTTCACAGAGTAGGCACTTAAGTATGGGTT
GACTGCTTGAATCCCTTTTGGTCACAAAATATCCTGCTCT
ACTCAGGCCATGCTTGTTCCTAAGTAATCATAAAGGACCG
CTGCACACACAGAAAAGATGAGAAAAGTGAAATGAAAAGA
CATTTGGGAAGAGTGGAAAACAAAAGCTGGATGGCTGGAA
GGTTTTAAAAACCAAGTAGGGACTTAAAAAGGGGGGTGGC
AACTGCAGGTCCTTGAGAAGGACGGAGACATTAAAGTTGT
GTTGGAAGAGTCATGCAAGAGCAGCAACAGTCAGGTGGAA
AAGAGGAACAAACGGAGGAGGCGACAGAGCCGCGTGCTGT
CAGTCACCCAGGCGCGAGGGGGAGCGCCGACACTCTGATG
AGAATAAAGACGAAAAGGTGGGCCTAAAAGATGTTTTGAA
AAAAGAAATTACAATATGTATTAGATTTAGGAAAATATTT
TGAAAATAGAAAGGGAGATTAAGTGATGTTTATTTTTTAA
GTTTCTAGACTGGTATACCACTAAAAAAAAAAAAAAAAAA
AAAAAAAAAAAAAAAAAAAAAAAAAAAAAAAAAAAAAAAA
AAAAAAAAAAACCCCCCCCCCCCCCCCCCCCCCCCCCCCC
CCCCCCCCCCCCCCCCCCCCCCCGACATCCATCAAGCCAA
ATCACAGACTAAGTTAAAAAAAAAAAAAAGCCTTAAAAGT
CCTTCTGCTCAACCTCCCTCTCAACTACACCATGCCAAGC
AGGCAGCAAGTCATCAATCCCTTGTAGTGATGGAATACTT
ACTACCTCACAGGCAATCCATTCCATTTTTAAACTGTTTG
AACAGTCTCCCCTACGTTAAGTTTAAATCTGTCTGCCTGT
AACTTTCACCCATTTGTTTTAATTCTGTCTTCTGGGGAGA
GACACAGTCAATATAATCCCTTTCCAAGTAACAGCTCCTC
AAATATTTGGAGACAGCTTCATGACCCCACCATTTTTTAA
CAAACGGCTCTCACAATATTGTTAGCCTGGTTATCCTGAC
GATAACAGCTCAGTGCATAGCAACCCCATACCCTACTGGG
CCGCCAAGTTTTTTGAAGGAGCTGCTACACAGGTAGAGCC
TCGTACAATTTCTGGCATATAGTGGACTCTCAAAATATGA
TTCTTTGTAAATAACCCCATGAACCAACAAATCCATCTGC
TAAAAGAATTTTCAAACACATCCTTTCTCAATTGGTTTAT
CATCTCCCTACAAACAAACAAGTTTATTAAACTTTCTCTG
TCCTCAAAACTCAAGTACATCTCATATAAAGGAAATATAA
ACCCACAAGTAATCTGGCAGGTATGCAGGTAAATGAAACA
CCTTAATAAGAAACCTCAATGGGAGAAACACATTTATATT
ATATACCCTTTGGAATGTTTGAATTTTTATTACATGTACA
TATTACTTTTTTAATTAAAAAACAGTTAATGTAACAAAAT
AAAAATAATAAGATTATCTCCATTTTAACTCATCCTGGTG
GATGGTAGTATGGTATTGCGTGAATTGTGCCCTCTATAAT
AAAAAGCTATGTCCTATCATTGAAATATAGAATCACCAAA
TAAAGGACAGAATATTAGATTTAATCGAATAATGTCGAGG
ATAACCCATAGTAAGAAATACATTTTATATTGCAGCCTAC
TACGCAAATACAATGTATAACTAACACAAAATTTTCACAA
AACAGTACTTATGTAGTCCGATACTTTGTTTAAGCTGTTA
CAACCCACTAAATTGGTATCATGGCTCACTAATAGGTCAC
TACCCACAGTTTGAAAAACACTGATCTATTCCAACCCCTC
CCCACCACCTTGAACCAATTTATTGATGACGCAGATATGT
TTCAGCTCAGATAAATGGCTTGCAGAGAATCACAGCTGAT
TCATTCAGTTAGCTCCTGCTGTATGCCAGCACTGCGCTAT
GGCAAATGCCAAAGGAGATGCAGCTTCTGGCTTCATGGAA
GCTGAATCCTGTGAAGTATAAACAAGGACTACAGAGGAGG
GGGCCTCTAAGCCAGACAGGGAGGGCTGAGGAAGACCAGC
AGGTGATGGGAGAGACCAGACTACTACACGCAGCTCTCGC
AGGTCGCCACCGTGCTGCCGTGGCTCACCTGCAGCACTCC
AACAATACCCAGGGAGCGCCTCCCGCGGGTGGAAGCCAGG
CCCACCCCACACTAGCTAACTCACAAATACGCCTAAGTCC
CGCAGCAGGAGGGCCTCATCTGTCTTTTTTCTTCACATCT
CCCTACAATGTATAGACGCTCACGTAAGCATCGCTTCCTC
TCTCTTGTCTCCCTCTTGCTCTTCAAGCGAGACACTCATG
ATCCTTCGCCACCTCCCTTCTTCACTGATGCAGGGGGGAA
AAAATCCCTGAGGAGAATATAACATTCAAGGTACATAATT
CTAATCAAGTATCCCCCCTCAGTTTTACAGAATATATTTT
TTAGAATTAAATAAACAGACTAAGTAAAGTTTCTTTCTTT
CTTTTTTTTTTTTCTCCGTCTTTTTTTTGAAGACAGAGTC
TTGTCTGTCGCCCAGGCTGGAGTGGAGTGGCATGATCCTA
GCTCACTGCAGCCTTGAATGCCTGGGATCAAGAGATCCTC
CTGCCTACAGGTGCACACTGGCTAATTTTTCTTTTTTTTT
TTTTTCTGTACAGATGGGGGGTCTCTCTATGTTGCCCCGG
CTAGTCTCGAACTCCTGGCCTCAAGCAATCCTCCCACCTC
GGCCCCCCAAAGTGCCGGGATTACAGGCATGAGCCACCAC
ATCCGGCCTAGTTTCTTAAATTGAATCCTCAAAGACTGCA
GTATTCAAATAGTTCTTTCGGTATTTCTAGATGACAATGC
AAAAATCTCACCACACAATGGTTGCTGTCCAGGTAGTAGG
ACTCAGAGAACCATGAATGCTAGGATCCATAAAAACAGAC
TGTGGGCCTTTCCTCTTCTCTTCAATACATGAAAACAGTA
AGTCTCAGTTTTATTAACCAGAAAACATAAACAGATACAC
ACAGGTTTAGAGGTTCTAAACCTCCTCTAGATAAGAGTGG
AGACTAAGTAGTCCTGCTTCTCCAGCTGGACTTCCTCAAG
TTGTTTTCTCCTTCTATCTCATCTTTGCCTGCAATTTCAT
CTAACATTTCCAAAAGAAAAAGATATGCTAAGAATGGTTT
ACTTTATATCAGAGCCAAACACCTTTCTTAAAACCTGTTC
TCTAGGAGAACATCTGAGTAGAATGTCAGCAAAATTCATT
GTAATTCTATTATTTTTATGTTATTAATTCTATTAAGTTT
ATTATCTCTAGTATTCATCATGTGACCCCTAGCATGTCAC
TTAACTTATTCCCAGCTTAATCTTTTTTATTTCTAAATTA
AAGTTAACAAAACATACTTTACTATCCTCTCAGGGAAATT
GTAAGGATTAAGGAAATGATAAATGGAGGAGTGCTTTGGA
ACTCTTGGGAGGGAAGAGTATACAAACTGGCTTTATTTTA
TGTATATCTGGTTTAAAAAAAAAAAAAAAAAAAAAAAAAC
CACCGTGAGGCCAGGCACAGCAGCTCACACCTGTAATCCC
AGCACTTTGGGAGGCCGAGGTGGGAGGATAGCTTGGGGCC
AGGAGTTTGAGACCAGCCTGGGCAACATAGTGGAGACCCC
ATCTCTACAAAAAAAATTTGTTTTAATTAGCCAGGTGTGA
TGGTACCTGCCGATAGTCCTAGCTACTCAGGAGGCAGTGG
CAGGAGGATCGTTTGACCCAGGAATTCAAGGTTACAGTGA
GCTATGATTGCACCACTGCACTTCAGCCTGGGCAACAGAG
GGAGACTCTGTCTCTAAAAAAATATATATATATACTGTGA
TAATGCTAACTGTGGGCAATGTTTTCTTTAAATAAGGCCC
ACATATACTCTAATTTAGCCTGATCTAAAAGTTAGTGTTT
TGACGCAACTGTAATTTTCCAACATTCACAAAAAGAAGAA
TTTGCAAATACACATTACCATCTATTGTCTCTTCTAAATT
TACCTTTGTTTTTAAGACATTCAGAAAGTGCCCAGTCTAA
ATAAAAGACTTAAACTACAAGCAATCATTTATTGAATGCA
TACTACGAGCCAGGTACTTGACATTATCTTACTAAGAACT
CACACACAGATTTTTTTTAAAAAAGTCTGTATTCCCATTT
TGCAGATGAGGAAACCAAGGCCCTGTGAGGCGAAATTCCT
TCCTGAGGAGCCATGCTACTAGCAAGATGTCAGAAGTGGG
ACTCAATACCAGTCGGCAAAGCCTGCACTCTATCACCATA
ATGTTACGACTCCTTTTCAAAGATTCACTTTTTGAGGGAT
CTAAGAAAACAAACACCATAACCAAGATTAGTCACCCACC
AAATTACTTATTTGAATGGATTAGTCTTTTCTAGTCCAAG
CCACTGAAATGACAAACAATGAGGTCCTTCAGAAGCCCTA
CCTACTTCTAACATGTACGTGTAAGCTATTCATGGGGATA
GCATGACCTTGCAGCAGTGGGAAACGAAAATGACACCCTG
TCACAAAGGAACACTGAGGCACACATTAAATCCCTGGAAT
CAGAGGATTTTCAGCAGGGATGTTAGAGAAAAACAAGATC
TAAAGCAATCCTGTATCATTCACATAATTCAGGGATTCAA
TATATCATTCTTTTCCTCAACACTACTGTCTTTATTTTTT
TTCTATTGTTTTCTTTTTTCCCCCCGTCTTTATTATTAAC
ACTAAGTATTTAACACAATATTAATGCTTGTTAAAATAAT
TAATGCTGTTAAAATAATTTCTATTGGGAATGACAGTGAA
AGGAAAAAGAAAAAATAAATTAAATAAAAAGATAATAATT
TCTATGACATTGATGGACCTCAGTGTCACTCGGTGTACTC
TAAGGATGCAAATACAAAAAACAAGGATATGATACAGGTA
AACTGAAGGATGCAGATTTGCTATGTAAATACATCTCTTA
TTTTACCTAAAAGTTCAATCATTTCTTTAAATAGTGACCT
TTCCATTCATATTATTTATTCATACACAACTTTTCAGAAA
CTTGCCTTGGTTTAAGCAAGGGGGACAGTGACCATCCCAG
ACATAACTTTCTAGCTAATGCCCATCTGGTGGATAAATAT
TAACAATGTGTGAAAACATCCAGTATCTCATTTAGTCTTT
TCCTGGGCCCATCTGTTCCCTAAAATTCACACTTTACCTG
GTCTAAGTCTGAGAAAAACTCTGCTCCTTGTCTCCTTCCA
CTATTCTGTATGGGAAAAAAAAATGTAATGTCACTGCTAG
TCTGCTATCAAAAAGAGTAATGGAGGGGGAGCATCAAGGA
GGAGAAAAGACTGGTCCAACCCAAAGGGAAAAGGAGGGGG
CAGGGTGAGGGCTAGAAGGAGGCACTCTAAAACAGTAAGA
GGAGGAAGAGAAGATGATGAACTGACGCAGGCCTCCCAGT
TCTGAACACCAAGTTCCAAACCCAGCTCTGACTTTTTCTG
ACCTTGGGCAAATCTCTTGGTTTCTCTGTATCCTAATGTA
GCTCCAGGAAGTTAGCAAAAATTAAGCCAGAGGAAAGCTT
CTTACAGTAACCTGGTGAAATGCCAGTCCTTGCTACCAAT
AAAGAAAAGCTAAGCTACCTATGATCATACACATACACAA
AATAATTAATGTGGTTTGGGGTTTGTTTCTTTCTTTGTTT
TACAGAGTCTCGCTATGTTGCCCAGGCTGGTCTCCAACTT
CTAGGCTTAAGTGATCCTCCCGCCTCATCCTCCTGAGTAG
CTGGAACTAAAGGTGTACACCACTGTGCCGGGCAATGTGG
TATTAATGAACCCTCTAATTTGTTGGAAATGGTTTTTAAT
TCATGAAATGCAAATCATTTAGTGTTAACCCTTCTTCTTT
ACGCCCCCTCCCCTTTGGAAACAACATATGCCACTTTCAG
GTCTGCCTTTAGAACATTTTCCCTGACATTCTTGTCAACT
TATTCCACTACTTTAACTAAGTGACTTATGCTAAAAAAGA
AAATAGAATTCCACCTCCCTTAAGTATTGGTGCCTTGCAG
GTCCTTATAAAACAGTTGGTCTGATCCATCCCACTCTCAA
TTAACCTTCACTGCATCCAGTTATATTTTTAATCTTTCCA
ACCTCTTTTTTTCCCCACTACTCTTCTCTCAGGCCCTCTC
CAATACACAGTATCTCTTTGCAATAAAGTAGCAGTCTAAA
TTCAATGCTTTGTTGTCAAGTCAGACACTGAGACATAGAT
CACCACCTCCCTGCTTTGACATCGATACTTCAGTACGTGG
AGGCTTGGGCTAAAATGATACTGGCTGCCAAATGACACTG
GAAACTCATATATTGTCTACTTTCCATGCATACCCCAGTT
CAATTTCAGAATTGTAGTTTTCAGAGTGGTTTTTTTGTAA
AAATAAGTTGACATGCTATAAATTTTTTTTATCCCAATTA
GTTTGCATTATATCCAACTGTCTTCATTTTACATACTCAT
TTTAAAGTTCTTATCCTGTCAGTCCTCTTTTTATGCATAC
ATCAGTTTCTGTGCATTCATACTTTCTTGTACAGTCTTAT
TTAGTATATTTAGAACTCAATAAATACATGTTCATTGGCT
TATGTGCCTATATTTCTTAAGAGTTCCAATAGGAGTCACA
TCCAGGCTAAATCCCAGCTTGGCCACTTACTAGCCAGGTG
ATCCTGGGCAAATGACTTGCCTTTCTAACCATGAATTTCC
ACCCCTATTGACATGGGGATGTGAAAACAGGTAAGGAATA
AGAAACGTTGGAAAAGTGTATAACAGAGTCCATGCCTGCC
ACCCAGTGAGGGCTAAGCAAATGTTTGGCCCCCTTCTTTT
CTCTACTTTATAAAAATGTGTTCAGTATAACAGAATCCAT
TAGGATTTTTAAATTAATGCTGAGTGTGAGAAATTGTAGA
GCAAACTTAAAGGATTTAGAAAAACTGCAAAACTTTGGCC
ATATAGAAAACCAAATTCAATCACTCTATACAGTGCATTA
GCTCAGGGCTCTCTTGATTTGGCTCTGGGAGGAAAGGAAG
AAATCATTTATTTCTTTCTAGCTGCTTATAGTCCTCTTAA
TATTAAATAAATAATAATAATAATAAGTAAAACCTCATAA
TTTTACTCCACTTATTAGCCCTAGCAAAAGGTACTGCCTA
AGAAGAACACCTAACATACTAAATGTATGTTCCATTGATA
GAGAACCCAATTGCCCACTTCTAACACAGCTAAATATTAA
GTTTCCATTCTTCCAAGTTCTGGATGACAGCCTGCCCAAC
TTCATTCTTAAAGAAGTTAAGTCAAGTGCACCTTTTGGTA
TCTGTAAATCATAAATAAATTCCCAAACAGAGATATCCTA
TCCAGTCCAGTTCACCTAGCTGTATTGCTTCTTAGATATC
ATTAATAAAAAAAGAATTAGGTGGGAGGGGGGAGGAAGGG
ATGGGTAAATTCACACCTGCTGGGTACAATGCACACTATC
TGGGTTATGGACACATTATAACTTCGATGCAAACTGTACA
AAAGTAATTCATGTAACCAAAACGTTTGTACCCCTGTAAC
ATTCTGAAATAAAAATAAAATAAAATGAAAAATAAACAAT
AAATAATAAAAAAGAATTAATTTGATTGTGGTAATTAATT
CCCACAACTGTGAATTTGTAACAACCTAAAAGTACATTAT
ATAATGTTAATTCTGCAAAAATATCTTCATGGTTTCAAAT
TCTACCAATTTATTGTTGGATGAAAACAAGTTCATGTTTT
TGATACTTTATTTATAGACCCTTGGGAACCCTGAAGCATG
ATTCTCAATAATTATCACATTTTAATTATTAGCACTCATT
TATCTAATAACTGTAATACTTATAAGCCATTTCTTGAAAA
ATATTTACTAATTTAGATGCCTTGGTATTTCAATAAAATC
CTACCCCTCAATACAAACCTATTTCTGAATTAAGAAATTT
TACTCATATGTATGCTACTGCACCTAATCTCATTTGTGAC
TAGAGGACTCTTATCTACTCAATTTTTAAATGCTTTCTTG
AAATCAGTCAAAGGATTTAAGGATAGATTATTGTCTAAGT
CGTATTAATGAGTTTTAGATTTTTAAAAATTATCTGCCCA
TGTCTATTCAACAACAGCAATCAAATGGCTCACCTTTAAG
ATAATCCCTCAAAACAACTTTAGTGGTCAACATATCTATC
ATTAGAAACCTCACAACTAAATAAATACATATTATTTGAA
CATTTCCATATTGAAATGAACTCTCATCATCATAGTCACT
TTTTAAAAATCTTTTATTTGGTCCCCATTAACGACAAAAC
CTTTTCTATTTTTGTACAGAATTGAAAGTCTATTTACCAC
TCAGGCTAAATGAAAATAATGTGGAATCTTCTGCCTATAT
AATTAGCATTGAAGAACTAATGTTTCTAACAAGTATATCA
TTAAAAAAATTTGCACATTAGCAACTAGTACAGTTTTCAC
TTAACACCTCTATAAACAAGTTATATGCACTCTAAACACA
TACTTAAATAAACTCAATTACATTTTAGACCTCTCTTCAA
GAATGTCTAATATAGTAAAGAAAAATACTTCTCTTTTAAC
TAATATTGCTTCTGCCTAAAAGGTCACCTCAAATTCTCTG
CGAAATGAGTCAAGGTAGACATACAGAAATAATATGAATA
AAATTATTAATATAGCAGCTTCTTATTTATAGGGAGCATT
TATATAGGCAGTAAGAAAGAAGTTTAAAGTATTTATCAGA
GGAAATGGTAAACTTCAATATAAAGGGAGCAATATGGTAC
AGAGGTTTTAGAGCACAGGTTATGGAGGTCAAACACCTCT
GGTTGAATCCTAGCGCCACTGTTTTTATGTTAAATGAGCC
TTGAGTGAATTACTCAAACTCTCTAAATCTTAATTTCCTC
TTCTGTAAAACAGAACTCATAGGAGCACCTACCTCTTTGG
GATTTCATGAAGATTAAATGAGATGATCCATGTAAAAGCA
TCCAGAATAGTATCTGATACATAGCAAGCACTCAATAAAT
GTTAACCATTATTTTCATCATTACTACATCATAAATATAC
GTATATATGAACATGTATATGTAATGTAATGAAAACAGTT
GAATGAATTCAATTCTTCAGTACACAAACCAGACCAATAA
ATAGGCAGATCCAAGCCAGCTAGTAAACCCCTATATAGTC
AGACCATGGGTTCCAGCTTCTATTCATTAGACCTTAAGCT
TCCCCTCACTGCCAGCATATATCTCATCCTGAACAATCAA
AAGAACAATCTGGTTACTCACACTATATCACATTAATATG
TAAATTCATCACTTCAGCAAGAAAACCACAAACAAGTAGT
TCATTCATGACTCATTTTATTCCTAACAATCTCAAACTTG
TCACCCAAAAATCGGTTTTTACAGCTACAGTTAAATGAAG
TAAACATATTCACATCTAAATTCATTCAGTGGTGTCAAAA
AATCAATATAAACAAACTATTTGATAGGAGAAGATATGGT
TAGTCCACTAAATGTGGATCGTTAATAAAATGCATCATTA
TTTTGAAGAGAACAAGCTTAAATCATGAGCAAACACTATT
AATTTACACAAGTGATGACCCCTTGTTTTTTTATTGCATT
CAGTAACTGCACATTAGATCAGGGTCTTAAAATGAAAACA
ACTACGTGTAAAAGAGGAAAGTTGCATCTTTAAAGGAAAG
GACCTTACCTTTATTGCAAAATTCCTGGATAAGAAAAAGC
TAAAATACTATAGTGGAATATGAATACAATTTTTTCCACC
TAGGCTGAATATCTTATCAAAATAGAAAACTCCATTTTCC
CTAAGGTTGGTTTATAATTAGAAATTAGATTCCTCAATAA
TTCAATGACCGAAATCTTTATTAAAGTCAAATGACCTTTC
TAATTAAATTTTCTCCTTAATACATAAGCTCTGCTAGGCA
GGTATCATCTCTACAGATAATAAAGGCTTTATATATTTAT
TAAATGAGCTTTTTCCTCTATGTTCATCCTTTTCTTTGAT
TTGACATCCTAACAGTTAACTATGGGTGAAAGTTTTAAAA
GTACAACAAATTACTAATGCATTCTGGCAAGTGTTCTGAT
TTTTTATAATATTTATAATGTCCCTATTTTTATTCTATCT
TGAAAAATTTTCAAGCTTTACTCTTCTATGTCTCTTTTTT
AAATTGTCATTTAAAAAGAATATAGCTAGTGAGGGGAAAT
GTGTACAATTTTACTGTAGCATTATGAAGAATGTTAGGAT
TTCAAAACCTAGAAAGTAGAATTGAGATATTTGCATAAAA
TTGTCATTAGGTTCAAAAGCTCTGGCCACCAACAATGCAC
TTATGTATGATACAGGCTCATCCAAGTAAAAATATGAAAT
ATGCATAAAAATACAGTAATTGCATCTGAAATACTTACAA
TTTAATATTTAAGTATTTTTTTAAAAAAATAAAAGTAGTA
AAATAACACTTAGGGCATCATGATAGAATGCCCTGGTGTT
TGGAAAGACAAAATATATAGTCATCAAACCTCACGCTTTG
GATGCCACTTTAAATCTAGTGAATTTCATTGGTTATAAAT
CAAAGAAAGTAACTGTTATATATATATGTTGAAAACAAAT
TCATCCATCACTTCACCAGAAATCTAAGATGACGTAGGCA
AAATGCTTTACCATCACTTTCCTCATTAATCAAAATAAAT
TATAAAACCGAGGCAAAGTGATCAAGTGAATTACTGAAGA
ATACCAGCTAATTGTCAGCAATTTTACTTTTTAATTAGGT
TTCTTATCTTTCTAGTTCATACAGGCAAAAAAATGCAGAG
TATCATCTGAGAGATGGAGCATCATCTGAGAGAAAAGAAT
ATGCACTTTATGAATACTAACATTCCCAAAGGAGATGTGG
GAATATCCAGCTCTAAATTTTACACATCACCAAGCACTAA
CAAAAAAGAAAAAAAAGAACATGAACAGGAACCTTCTGCA
TCCCAAGTCACTAACAAGCCAAATAAAAAGAATAAAGTAC
AATCTCTCCAGCCCTCTTTCTAGGCTACTGTACATTTCTA
CCTGGTTTATTACCAGGACACAGATTTCAGCTTTCATAAT
GCTTTCAAATGGGCTTTTCTTAGCAAATGTCTGCACTCCT
CATGCAAGGCCATTAAGGTAACTTAATCCCTCATGAATTT
GCTCAGTGGAAGAAATGCTGATTCCCAATTCAAAAATTAA
TTCTTTAGCTTTTTCTCGATTAAGAGTCATGAAGAAAACC
ATAACTACAATTTAGATTCAGAATGTTATCTTGAAGACTC
GCAAGACAAATAGGAGCTTAGGGAATCGAAGACGATGCTG
GGGGAGGGGGCGCAGAGAGAGTGCGAGAAAGATGCTGGTC
AATTCCGAGATGATGCAGGAATGACATGGCACCTGGACAA
CACAAGTCCACGTCCACCCCCGGCAGAGTCTGTGCCTCGG
GTTCTCTGACATATGCCTGGAGCTGTGAATAGGTGCACAC
GCAAACACACCACCTTTTATTCTTCGACTCCCCGGGAGGA
GAATGGTGGGGAAGCATCTCTGGATAAAGCCTCACCACAA
CAAACGATTTCTTTCTCCTCGCACCCCGCCTCCTCAGCTA
GGGGCAGGCGACGACGACTATCTCCGACAGTAGACAGCAG
AGAGGATCGGGGAACCAGGGCGAGAGGGAAATCATCTCCG
CGGGGTGGCGGGGGGTGGGGGGTCAGGGGGATAAAAGCCC
AGGGCCTCGCGGAGAGCCTCGGGGAGGGTGACAGCAAAAG
GAGGGGGATGTTGAGCCGAGAAAACAGGAGAAGGGGACTG
GGAAGCGCCCGGCGCGCAACGCACGGAGGCTGCCCGAGGC
TGGCGCGCACGGAGTGGGGGGGAAGTAGATCCCGGGGCGG
ACCCCCTCCTTTGACTCCGCGACCGAAGGACTGGGAGGAA
ATGGCTTTGTATCGCAGGATGAAAGGCAGACAGAAGGGCC
ACCAGGCGGGGGGGACGGAGGATGCCCGGAGCGGGGGGAC
CCCGCCCGCCCCACGGACACCACAGCTCTGCCCCTCATTC
CGCCGCAGTCCCTGGTCCACCCTCTGGCTCCCGTCGCCGG
TCCACGTTCCAACGGCCCGGAGCGGGGTCCCCCCGCCCCG
CCGCCGCATCCCCACTCCGCGCCCTGCGCGCTCACCTGCC
CACGAAGTTCTCGAGCACCGAGCTCTTGCCGGCGCTCTGG
CCGCCCACCACGGCGATCTGCGGCAGCTCCAGCAGGCAGC
TCTGTCCCAGCGCCGAAAAGGCGTCCTGCAGACGGTTCAC
CAAAGGGATCAGCTCCTCCATCTCCCGGTTCCCCATCTTG
CCTGAGCGGCCGGCTACCGGCGGGTCCCTGCTGGCCTCTA
CGACCTGGCCGGGAGTCGGGGCCGCGCTGCCCTGGCTGCT
GTTGCTGCGCTGGGCTCAGTTCGCCGGATCCTGGCGCAGA
CGTCGGATCCCGCCGCCAGCCTGCCGCTCGGCGCCTGACA
GCTAACGGCCCGCAGCGCGCTTGCGCAGGCGGGCAGGGGC
GTGGCCTGGCCCCGCGACGGCCCCGCCCGCGCCCCGCCCC
GCGGCCGCTCCCCCCAGGCTTCCCAGCCGGCCAGTCTGGC
CCCGGCGCGCACGCACTGCCTCCCAGCTGCAGCCAGATGC
CATGGCCTGTGCCTTCTGACGCCGAGGCTCAGAGGCAAAG
TCACAGCACTAGGTCAGGGCATGGCATGTAATCATCATCA
GCCGGCAGCGCTGTTCCCTTTCAGCAGCTACCAAGCCAAA
GCCCAGTGGAAAGCGCTGGCACCGCTAACAACACAACACT
GTCACCAGCAGCAGCAGCAGCAGCACCTCCAGGGTACACC
TCCCAAAAGGAAATCTCATGTGTCTCCCCCTACTCCGGAA
CCCGCAATAACTCCTCTCCGGGTGGCTGGCCTGTTAGAGT
CCGAATTCTTCAATCTGACATCCCCATCTAAGACCCTGAG
TAAACGGACGTTACTTTATTTAACTTTAATGACTCGTCCT
CCCCAGCCCTGCATAAGCAAAGGTAGATGGAGTCTGTCGG
GTTTACCTGCGCCCCGCCCCTTCAATCTACCATGCTCATT
CTGGCCTGTGAGACTCCTCATGCCATTCGCCCGCCCAATC
CATCTCCTTCTATAGGGCCTATCAAGAACTATGCACTCAG
CACCCGCTCTTTTAAATTTAACACATGGAGAAGTGACTGC
GTGTGGGCTTCTGTGCCTGGCGATAAAGAAACAAAGATAC
ATGGCCATGCTGCTCTTCGCCTCCGCAGAGGCTTCCTTTT
TCATCTGCTCCTCAAATATCAATACTCCTTAGGATTTAAT
ATATGGGCATTGTCTTGTCTCATGCTTCATGCTCTGCCTG
AGGACTTTCCCATGGCTTTAACTCCACTTGAAGGCTAAAG
ACTACAGAAATTTAAACTGCTACACCGTGTCTCTCCCTGC
ACCACACTGTACTCCAACTGGGTCCCAGACCTCACTACCT
GAATGTCCCACAAGTACCTCAGACTCAATTTATTCAAAAC
AGAACTCATCTTTTCTAATTCCAGCATTTAATGTTGTAAA
TTTCCTTTTAACCCCAAAAATACTTATATAAAAATGTTCA
TAATAACAAAAAAACTGAAAACAACCCAAATGTCCATCAA
CAAGTGAATGAATAAACAAATGTGATATGTGCGCGCAATT
AAATATTTCATCAGCAAAAAAGAGTAAACTTCTGATACAG
CAACAACATGGCTGAATCTCAGATAAATTATGTAGAATGA
AAAAGCCCAGACAGGGAGAATATATTGTTTGATTCCATTT
ATATGAAGTTGTACAATAGACAAAACCATTCAATGGTGAT
AGAAATCAGAACTGTGGTTGTCTTTGAGGGGTGGAGGTTG
ACTGTAGGAGGCCCGAGGAACCTTTCTGGAGTGATGGAAA
TGTTTTACATATTGATTGGGATATGGGTATACATTTGTCA
TAACTCATGAAACTAAACATTAAATGCTATGCATTTCACT
GTAAATTATATTTCAACTTTTTTAAAAAGCAGGAGAGAAA
GAAAAACAAACCTGAATGCATCATCTTCTCTACTGGAGTG
GATCCCTATTGGAATGTCTACCTAGGATGCCTTTTCTAAG
AATCAGTCCTCCATCCACCACACGTTGTAGCCAAAGCAGT
CATGAGGATAGAGAGGCATGAAGGAAAACTACCTGAGCCC
TGGCCACTGCCAAGGGCACCAGAATGGGCACCTGACTTGA
GCTGCACCAATCAAAGCCCTTTCCCAGGAATATGGAATTG
AGATAGAGTTTGCCCTTTGTCTGAGTGACTGAATTATAGA
TGAGGAGTAAAATTGGCAACTATGGTTAGAAACACGTTCA
CCAATGGAAGGGAACTGCAAAATATGCTGATCTTCTGCAA
AAGAGAAAAGCAAAAAGACACAGGAGCAGAGGGAAAATAG
AGAGAAGTTCTAGATAGCACTTCTGTCCTCATTCTAGTTC
ATTTCTGATGCCCAGCTACAATCCCATCCTGAGTTCCACG
CACCAGTCTCCCCCCATAAACTTATAATAAATTCCCCTCT
TTGCCTAACCTAATTCAACTGTCTTTACTTGTAACCAAAG
AATCCTGGAAAATACATCCTCTAGTGTGCTTCCTATCTCA
GAGAAAGGCCTGCTCAGTCCCAATCCAAGATCTGGAAGTC
ATCACTCCCTCTCTTTCTCCCTCACTCCCTACACCCCGTT
GGTCCCTGGATCATGCCCGTTCTACCTCCCCAGAACCCAT
CTCCTCCTCTCCGTCCTTGCTGCCATTGTCTCAGTTATAA
CAGTCCTTTGTCAAACAACCATCTTCCTCTGTGCTTTTCC
TATATATGTACCCTAAATAGATTTTCATTATTGCACTTGG
CACATTGCATTAAGTCACTAATTTACATGTCCCTTTCTCC
CACTAATGTGATAGGCAGAATAATGCCCCCCTAAAGATGT
CCACATTCTAATTTGTGGAACCTATGAATGTTACCTGAAG
TGGCAAATAGGACTTTGTAGATGTGATTAAGTGAAGTACC
TTGGGATGGGGAGATTATTCTAGATTATCCAGATAGACCC
AGTCTAATCACATGGATCCTTAAGAGCAGAGAAACTTTCC
CAACTGTGTTGGAGGGAGCTACGACTGTGAAAGAGTGGTC
ACAGAGATGCAACTCTGCTGGCTTTGGAGATGGAGAAAGG
GGTTATAAGCCAAGGAATGCAGGCTGCCTCTAGAATCTGG
AAAAGGCCAGGAAACACACTCTCCCTCAGAGCCTCCAAGG
AACACAGCCTTGCTGACACTTAGCCCAGTGACACCTGTGT
CAGACTTCTAACCCACAATACTGTAAAATAATAAATTTGT
ATTGTTTTACAACACTAAGTTTGTGGTAATGTGTTACAAC
AGCAATAGAAAATTAATACAACAAGCTCCTTGAAGGCAGG
ATCTATCTTCGTGATCCTCAATGCCTAGCACAGCTCATAG
AACCTAAGGAGACCACAGCCTACTAGAGACAGACATAAAC
AAATTATTACAGCATAAGTAATATGTTCCAGGGTGCAATA
GACTGAAATGTCCCTCCCCCAAATTCATATGTTGAAGCCC
TAACCCCCAATGTGGCTGTATTTAGAGAAAGAAAGTAATT
AAGGTTAAATGAAGTCAAAGATTAGAACCCTGATTCAATA
GGATCAGTGTCCTTGCAAGAGGAGACATCAAAGAGCTCTG
ATGTGTTTGTGCATGCTCTTGTTCTCTCTTTCTCTCTCTC
CCTCTTTCTCCTGTGCAGGAACACAGCAGGAAGGCAGCTA
CCTGCAAGCCAGGAAGAGAACCCTCACCAGGAAAAGAATC
AGCTGGCACCTTGGTCTTAAACATCCCAGCCTCCAGAACT
GTGAAAAATAAATGTCTGCTGTTTAAGCCACCCAGTCTAT
GGTATTTCATTATAGCAGCCCACATTGCCTAAGACACAGG
GTTTGTTTAAAAGAACATGATATGGAAATCAGGAGTAACA
ATTCCGTCTGGAGAGGATCATGGAAAGCTTCAGAGAAGAG
ATGACACTTAAGATGGGCCTTGATGAGTAGGTTCTGTGCT
CTGCTACATGCTATGAGGAATACAAAAGACTAAGAGCACT
AGCCCTTGCCCTACGTATTTTGCATTCTAATGCAGAAGAC
AATGCAGCTATGCATTAGACAGAAAATGTGTAACCATTAT
ACAAATTTAAAGTTCATGTGCACTGAAGCAATGCATGTCA
TCTCTATTCACCAGAATTTTGTTCAAATCAGTCCCAACCA
CCTACTTCAAGAAACCATCCTGGGCCGGGTGTGGTGGTTC
ATGCCTGTAATCCCAACACTTTGGGAGGCTAAGGCAGGAG
GATTGCTTGAGGGTAGGAGTTCAAGACCAGAATGGCTGAC
ATAACGAGACCCTGTCTCTACAAAAATTTTAAAAATTAGC
AGGACGTGGTGGTGCATGCCTGTAGTCCTAGCTACTCAGG
AGGCTGAGGCCGGAGGATGGCTTGAACCCAGGAGTTCGAG
CCTTGCAGGGAGCTATGATTACGCCACTGCACTCCAGCCT
GGGTGACAGAGTGAGACCCTGCCTGAATGAATGAATGAAT
GAATGAATAAATAAATGGAAACCATCTTGAACTACTGTTG
CCAATTGCTTTCCTTCTTTACTTCCCATTTCTAGAATCAG
TTCTGCACTAACATGGAACCAAGAGAAATGTAACACACAC
AGAAACACTCAACTCAAGGTCTTTCAGTGATGTAGACCTT
TTCTCATAAGTTAATCTGGATAAAAGAAATAGCAAAGGAG
AACCTGAAGGGAAAAAGCAGGGGAGAAATTTTGACAAGAA
GACAACCTCCACCTTTGAAGGTGGGTGTAAAAGCTGAAGA
GAGGACCCCCATCAGCCACCCCAGCTTTCTGACCATACCA
CACCAAGCCCTGTTTCAGCACCAAGTAACCCAATGCCCCC
TCCTGCTCTCTGGCTCTCACGTTTGCTTCTACACCGCCTT
CCTAGCAAGGCAGAAGGTTGCTAAAGGTTCACAGCCTTTT
TCAGTTGTGGCTCTATAGGTAAGAAGTTAGAACTTTTAAG
AAACACATCAGAACACTTATATCTAAATTACTATTTTCCT
TTAGGGTCATTTTGAGAAGCAGCAAACTTATTGTAATAAT
GCTGCCTTTTCACACAATACAGGTGGAACTCCTCCTTTGA
AATTGATGAGCCTTACCCAAAAAATCAGATCCAGTAATCC
ACAGTCACACTTCATTTTAGATAAAAACAGAGTATTCTCC
ATCTTGATTTCCTCATTCACAGGATTTAGCACCAAATAAC
TGTTAGCTACTTCCAACATTAAATCTATATAACATATATA
CACACACATATATATTATATACATATCTTTTTAAAATGTG
CTGCAGGCTGAAGGGCAAGCTCTGAGAGAGGAGTTAAAAA
ATTTTTGAGTGCTGAAAACATCCCTGGAAAAATATTAATT
ATTTATTATTTTATTTATTTATTTATTTGTTTTTTAGAGA
CAGGGTCTTGCTGGAGTGCAATGGAGTGATCACAGCTCAC
TGCAACCTCAAACTCCTGGGCTCAAGCCATCCTCCTGCCT
CAGCCTCCCAAAGTGCTGGGATTACAGCGTGAGCCACCGC
ACCCAGCCTGGAAAAATATTTAAACTCTCAAAGAAAAGCA
CATTTTGAATATGTGAATTTAGGAATTCATGTTTTTAAAA
AATCAGTCACATTACCTCAGAGTCACATCTTATATATTTC
CCACAGTGCCCAGCTCTGTGCTCAATAAAATTTATGAAGC
AAAACTGAACCAAAATTTTAAGCATTTGTCATGTTGTCCA
TTGTGAGTATCACTGGGGAAGTAAAATTGTAACTCTGTAT
ACAATTTAGTACCTATTCAGGTCATTCAGTTCTTTCTCCA
AATGTTTTCTCTTGAATGTATTTTAGATCTCGCTGCAAAT
CAGCCAACCTGCAGGTGTCTTTTGAGTTCCGTTAAACTCA
GTGAACATCCAACACAGACACACAGACTTTTAATACTGTA
GCCATTCTGGTTGACTCTTACATCTCTCAGGGCACCTCTC
CTTCAGCCTAGCGGGGTCGTGAGACGGTAAAGACTTTACT
GCTCATGTTCTTCATCAGTGGCCATCAGGAAGCAAAATAA
CTCTGGAAGAACCACTCTAGTCTCCTATCTCAATGACTTC
TGTCCTTTTGAGATCTGACAGATGGAAACTCACCGGTAGT
CTCATAGAAGCGTGGCTAAATTGACACACATGCAGAGCAG
CGAATACCGGTAGGCAAGCTTAAGGTGTTAAGAAAGAAGG
GTTAGAAAGAACTGTCTACATCACTTAAGTCTGATTTAAC
AGCCAGTTTGTGCTTCTATCAAGTAGATATAGCTGTGTTC
TGCTGTAAGCGTAATCCATATATACTGAAAAAACTGAGGA
ATTACACAGGATCCTCTCTAAAGGGAAGATCCCCTAGTGC
TTTTCAAATCTCATTTGTTCACTTATGAAACTCATTCTAT
CTACACACACACACACACACACACACACACACACATATTA
GGTAAGCTATAAATGCCCATTTAAAATTATGTTTGTGAAG
ACTTTTCAATGACACAGAGAAATGCCAAGAATAAAATATT
AAATGAAAAAGAGTACAACATTTTATATATAGTACTATCA
TAGCTATGTAAAAAGAAAACTGTCTAGAAAAAAACTGGAA
ATATTAATAAATGTACCAAAAAATTCAATGTTATTCTCTA
CGAGATAATATGGAAAGATTTTATTGTCCTTTTCTTTTTA
TTTCTCAAACTTTCTGCAATAAGCATATATTACTCTTATA
ATTTAAAAAGTTGAGTAAATGCCATTTGATTGAACCATAA
TTGGTTTACATACACACCAGCTTATTAGCACCAAAAGTGT
TGCATACTGTAAGATTAAAATAATTCTGCAAACAGAAATG
GGAGTCCACTAACTCCCCTATCCCCAAACTTTTGCCACTC
ACTATCAGTTGATAACTTCCTAAAGATAACCAAGATTTTA
AAATGGGAAACATTTCTTTCTGCTTAAAGAACAGAATGCC
ACATACCAAGCCACCATGGTCACAAGAACTATTTTTAGCC
AAGAGTTCATTCAGTACACTAAACTGCAGATTATCAACAA
ATGTATAGTTCATATAGCAAGTAGGTACATGAGATGAATT
TTGTTTGCTTAAAGCATATGTCATAATCTATAGCAATAAT
ATGCCAGACATGAAAGATTACAAATTGTATGAACCCATTT
ATAGGACATTCTAGAGAAAACTAAACTAACCTATAATGAC
AGAAAGCAGTATGGGGCCAAGGGTGGGGCATGTGGAAACT
ATCTTGACTGTGGTGGTGGTTACATGGTTGCATATATTTG
TCAAAACTTATTGAACTGCATGCTCTTTTAAATGGTGCAT
TTTACTTTATGTAAGTTATACTTTAATAAAAATAACCTTT
GGGATTTATAATACACTCCTATATGGCATGTAATGGTAAT
ACAGAATATGACAGCCTCTGTGTGGGGACAGTCTTGATAA
TAGGCAGCCATAATCATGCTGTGTTTTGAGAGTCCAAAAT
AAAAAGAAGCAGCTTGCACTGACTCCAAAATTCTACCAGT
ATGGAGTCACTCTTATGGAATCTCTGAGTATCACATTGAT
GGAAAACAGCACTTGAAGAAGAGAGTAAGACCTCAAGCCA
TTATCAAATCTCTTAGAAGAAATGACTTTCTCCAGCAGTA
TCAGCTTTGGAGGAGGATCTGGGAGTGGGGCAGGGAGACA
AGAGTGGAGAGGGCCTGACAGACACCCCAGAGTGAGCATG
TCCTAAGACAAGCTTTGCCCATTTCACATGGTCTCTTCCC
TTTCATTTTACGGGAGAAATACAAACTTTGGAAAATCTCA
TCCCTGAGCATACATATGAGGCCAGTTGAACCTCACTTCC
CTCCTTCCTAGACCTTTTGCCAAAGGTGGTGGTGAGGAAC
AACATCCATGGCTTTTGTATACTTTACATCCACAAACCAT
TTTCACGTCAGTCATTTCATTAGATCAACTCAACCACCTT
TGAAATAATAACTTACAGGCAAATAGCAGTAGCCTTCCTG
TTTTACAGTGAAGAAAACTGAGAGATTAAGGGACTTGGCC
AATGCCACACAGCTAAGAACTGCTAGAGAGGCTCCGTGAT
GTGCTTCCACAGGCCATACTTGGACCATCCTCCCAAAACC
TTGAACCTGGTAACATAGAGTAGCCACAGTTGCCAACCTA
ATATGGAGATTGGAAAATAGATGGTAAATTATTGTCCTGA
AAATGTTTATGAACAATAGCAGGTTTTATCTTTACATAAA
TTATTTCAATTTCCACTGCTTAGAGTCAGCAGATTGGGAT
TCAAGTTCTTACTGGCTGTAGGATTCACCTTCTTAGGTCT
TAATTTCATCAGTTATATCCCTATATTAATGTTTATTCTT
CTTAATTCATAGAACTGTTGTGAAATCAGATAAATAATGA
ACACTAAAATATTCTTAAACTACATGGTACCAAATGACTA
TTAGATGTTTTATTTATAATCATCCAAACCTAAATAGGGA
TTGTAAATATACTTTATTAATTACCAAAAAGTTTTTTTCT
ATATTAATTGTAATTTTTAAATGAATTATCTGATAAAGAT
CTGTGTGATAAAAATATTTTCATGTAACTTACTATTCATG
TAGTTTAGGATGCCTTTCATCTGGTAAATTAGAACTGTGG
AATATTTTACTCTTAGGAAGAGCCCAGAAATAACCTGAAA
GTGTAATTGAAAGTAACAATTCACCAGAAATCAAGCATGA
TACAGTAATGGAAAGTGAGATGAGTTTTCACAAATAGACA
TTCAGGAAGCAGGGAGTTAAGGGGAGGCAAAAATGGGCTA
AGATTCACTTTGATGGAGAAAATACAAATTTAAGCTTAAT
TCCCTTACAACTTTAGTTGTTCTCCATGTAGATCTGAAAA
GGTCCTAAAGTAGGATCATAGTAGCCATTGACAAGTATGA
TTTCCAGATTCTTAAGCAAAATTGTGCAAAGGAACCCAAT
AGCTCTGCAGCCAAGGATCTCCAAAAATGCCCCCTCCCTG
CAGAACCCTCTTCCTTAGCCTGTCCTCCGTTTCTTTCTAG
CAGAGTTTCTATCCTACCCTGCTTCCCTCAGCCTGCTGAT
CCTCCTCCTGGCTATTTTGTTCATTTGCCTTTGAAAAGTA
TTTGCAGATCTAAGAATTAGTCCTTTATCAAGTCTGCCAA
AGAACAACTCATTGTGAGAAGTCAATATCCCAAGGCCTCA
TAATTGAACTTGGGAAAAAGTCAAAACTACAGACCATAGA
TTTTACTACCACACCATTATGACATGCACTAGTCACTCTG
TTTGGTAAAATAGTTTCCATGCTTCCCTTTATGGTCCTCA
GAATCTCCTCATTCTCAAGTAGCTTGAGGAAATTATTTTC
TTTTCTCTTTTTCCTCTGTCCCCACAAAACTTTATTTTAG
GAGTAGAAATGTTGGCAGATACGTACTGAGAGAATAGAAA
GAGAAAATTAAAATAAAAGGTAATGGTCAGGTTTGAGCCT
ATCTTCTTCTTACACAATTTATTTATTTTTTTGTTGGTGG
GAAAACTGCCAGGAAACAAGTTATTGCTGAAGAAATATAT
TCTGGAAAACAAAAATTCAACCGGGAAGACTGAGCTCCAA
CTCCAGTGGTGTGATGTCTCTGATTGCATTATGGCATGTT
CTACTTATACCCCCCTACAGAACAAGAATTTGTCTCTCTC
TCTCTCTCTCTCTCTCTCTCTCTCTCACACACACACACAC
ACACACACACACACACACACACACGCACGCACTGAGAGAG
TCCCCTTCAAGCCATTGACATCTGCAAAATGACAGCTCCA
CCGGGGGGGCCATGACAGCAACTAGAAAACAATTATGTTT
TCTGTGAGTGTGCACATGTTTCTGAAGAGCCATTTATCAT
CTCTCCTAATAAAAATTCATTTTCTTTTTTTTTTTAAACC
AATCTTCATTGGTAGCTGGTTAGAGAAGGGTCTGGCTGGA
GCGTTGGTTTCGACCCTCCATCCACTGACACAATTTCTCC
CATAATCCAGAGGGGCTAAGTGAGCACTGCAGTGAGGTGG
GAAAGTTCCCCATTGCCAAGTCTTTCCTCCAATTGAGACC
AGCTCTTCAAAGATTTTTCTTCCCTACTCCAAAGGTACAC
AGAGATCCCCACCCAAATAGAAGGAGAAAATCAGAGAATT
CTCCTTCAGGGCAGTCGGCTAGAGAGTTGACTGACAGCCA
TGTCTAATCCTGCAGTGTTGGCTGAGAGCTCCTTCCTTAT
CTGCTTCCCCTCTCTGTTCCAGGACCTAGCTCCATTTCAG
GGAGGAGACAACTGGGACACACTACTTGCTGCAGGCAGAG
ACCTGGTTCATGGAAAACGGTCATAGTCAGAAGGCGAGGG
AAATAATTTTCTCACAGAATCATTAACAATCTGTACCTTG
CATAAGGCGCCTTCATTATTTTCATAAGGCTTTGCTGAGG
ACATGTCATGAGGGTCTGTTACAAGGGTCTGTCTTATCTC
CCCATTCTCCCACTCCTGAAATCCTCCACTGTGCCCTCTG
CACTCCCCCCACCCAGTCCATTAGCAGTAAAATCTCTTCT
ATCCTCAACTTTTCTCCAAAGACAGTACAGAATCCTGGGT
CTCCGCTGAGGACCCTGTTTCTCCTGGAGTAGTGTCAAGT
GGTAGCTGTCATCTCCCTTGTGCCTCCTAAACTCCTAGGC
TTAAAAGTGAGATAAGGTATACTTTGCAGAACTCATTGCT
GTGTAAACCATTCTCTTCCCCTTTCCCTAAAGTTTTCCAG
CTTTTAATCTATATCACCAGTCTGTCATCATCCCCGCGTC
TCCTTGTTGTAGAACTCTACCACCCTCCTGGTTATTCCCC
TTCATGTTTCAAAGATTTAGCTCATGACTCACTGCCACTC
TCTCTAACAACATGCTTGTTTTAATTCTTGGTGATTTAAA
TTCCATATTGATGATACTGTCAACATTGCCTGCATTGTTC
TTTGATCTCCTCTCCTCCAATGACTTTGTCCTCTATCCTA
CCTCAGCCAATCTTCCCAGGGTCAATCCCTAGTCTTCGTC
TTTACCAAAATCTATAACTATCATCTCAAATTCAAACACC
CCACACTCGGACCTCCATCCACTCTCTTTCCAGTTCATTC
TTGAGCATGCCCATTTGCAATAATCCTTCAGCCCCACTAG
GACATACAATCCATCAATTGTACCATCTGCTCACTGTCCC
TCCCTTGCTTCGTGTTCTCACTTCCCTGATCCTGTTTAAA
TGCTATGATCTATCATTATAAAAACCTCTCTTGCATACAC
TCTCCACCCTCCTGCTTCTCTCTCAACTTATTAGACTTGC
TTAGAAAACCTCAGCCCTGGAAAAATCCAACTCTTCTCCC
ACTCTGTGCCTACACCCATGCAGCTGAACATAGCTATAGA
AAAATGCACTGCCATGCTGACAGGAATCATTTTCCATTAA
TAACTCTGAACTTCTAATGGACCTGGCAATGCTACTGCCT
TTTTATGGTCCATTCGCTCTCTTACTCTCCTAGATGATAA
TTTCATACTTTTTTCCTCTCTCCTCAGACCTCCAACGTCT
TTTCCCTCATCCTTATTCTCTAATAATAAATTGCATCCTA
TTTCACTAAGAATACAGAAATAATCAGAAAAGAAATTCTC
TCTCTCTTCATCTCAAATACCAACCTACCAGCTTCTACCC
CATATACTCTTCCTTCCACAGTGATTCTGTGAATGGACCA
TCCAAATTCCTGCTAAGACCAACATCTCTACATGTGCACT
AGATCCTACTCTCTCTTCTTTATTCAGTTACAATTCCCTC
TTCTTTACTGCATCATTAATTTTTTCCTATTGGGCCATTC
CATCAGCATACAAACATGCAATCTCCCCCTCAGCACTTGA
TCTATCATATTTCTTACCTATCCCAATTAATGAAAACATC
ATCCTTCAAGTGGCTCAAGCCAAAACACCTGGTCATTCTT
GACTTTCCTCTTTTTCTCACACCACATATTCTGTCCATCA
AGAAATCCTACTGTCTCTACCTTCAAAATCTGGTTATTTC
TAATCATTTCTGCTATTGCGCCCTGCTCTAAGCAAACAAT
CTATAGTGTCTGGATTATTACCATGGCTTCCTATCTGGCC
TGCCTACTTCTATCCTTATCCTGCTACTAACTATTCCCAA
TGCAGCAGCCAAAGCAATCTTTGACATGTCATCCTCTACT
CAAAGGTCCCAAGGGTTTTCTATCTTATGCAGACTAAAAG
CCAAAGCTCTTACAAAGACCTACAAGGCCCTTCATTCCTG
GTTACCCTCCTATTCTATCTCCACTCCAGCTTTGTCTCCA
ATTCTGCACTTCACTCCCTTTGCTACAGCCATAATGACTT
GCCTGTCCATCCTTGAAAATACCTAACACATTCCTTTATG
AGGGCTTTCTCACTTGCTCTTGGCTCAGCCTGAAACACTC
TTCCTTCATACGGCCATGAAGTTCATCCTCTCACCTTCTT
TTAAAGTCTTTTCTCAAAGGTTACTTTCTCAGGAACACTG
TACTTGACCACTGTACTTAAAATTACCCTTTCGTCTTCTG
CCACCAAGGTCCTTGGCCCCTTTCGAGGAAGCTAAGGCCA
CGTTGGGGTGAGGCCCTCACTTCATCCTGGGACTACACTG
CACCCAGCAGTGCCAGCCCTGCACTCACCTGCACCATTGC
CTCCACCTCAGGCCCACCTCGGGCTCACCTGCATCTACTC
AGCCCTCATTCTGCACGACAATGAGGTGACTGTCACAGAG
AATAAGATCAATGCCCTCATAAAGCAGCTGGTGTAAATGC
TGAACCTTTTTGGCCTGGCTTATTTGCAGAGGCCCTGGCC
AGTGTCAACATCTGGAGCCTCATGTGCAATGCAGGGGCTA
GCGGACAAGCTCAGCAGCTGATGCTGCACCAGCAAGAGGC
CATGCCCCTCCATCACGACCAGAGATGAAGCAAAGAAAGA
AAAATCTGAGTGAGGAGTCTGATGATGACATGGGCTTTAG
TCTTTTCGATTAAATCTCTTTTATAACACATTCAATAAAA
AGCTGAACTCTTTTTTAAAATTCTTTTTCATTACACACAT
TTCCTATTCTCCTTCCCTGTTTTTTCTCCATAACACTTAT
CATCTTCTAGTATCCTAGGTAATTAACTTTTTAATTTGTT
TTTTTTTTTGTCCTGTTTCACACACATACACCTGAAAACA
ACCTTCATGAAATAAGGGATTTTTTTGTTTGGTTCACAGC
TATATACCCAGTGCCTGGCACATAGCAGATACTTAAATAT
TTGTTAAATGAATGATTTTAACACCTTAACTAGGTGTTAC
CTATCCAGGTATGCAAGTCTAGTAGTATTGTAAGCTTCCT
GGTGGCCAGAATCATGCCGCCTACTTTCCTGACTTCCCTC
CACAGCACAAATCATAAAGATGGGCTTCCACATTAAATGT
CCATTGAATTGAACTGCACAATAAATATTATCCTTCTGAT
CAACTGAGCCCTTCCCAAATTCCTGACCCACAGAACTTGA
GAGAGAGAAGAAAACGATCATTGTTTTAAGACACTAAGTT
TTAGAGTCATTTATTGTACAGCAAAAGCCTACCGAAACAC
TCTTCTAGCATTGCTTTTGGAAATTATGAATAATTCCCAT
CTTATTTAGTTAGCTGTTCCATGCTGTTTTCTCTCTATTG
AGTAATTTACTTACCAACAAAATGGTTTTACCTGCTGCAT
ATCTTAACTGGTTAAGTAGGCTCCTAAAGCAACAAATGTA
ATAAATCCCAAAATGCACAATGGCTCAAAAACAATAAAAT
ATTATTTTTTGCTTACATAACAGTACAGAGAAAGTGAACA
GGTTAGTGGGGAGATCTTCCTCCATGCCGTCAAGTCTAAT
ACATGTTCTGCTATCTTCAACACGTGGCTTCCAATGTCAC
CCTGGAAGTTTTTTCCCTTCTACCAACCAAAAGGGGAAAA
GGACACACAGGACCATATGTAGGAGGTTTGTATGGGCCAG
TCCTAGAAGTGGCTTATCATGTCCAAAAATATTCCACTGG
TAGAACTCAGTCACAGGGCCACATGCAACTGCAAGGGACA
TTGGGAAGTATAGTCTAGCAAAATGCCCAAGAAGTAGGGT
TGCCAGACTTAGGAAAAATACAAAACAAAATAGGACATCT
TGTATTTATGTGGCAATCCTACCAGGAAGAAGAGAACATT
TCTGTTGAAGAGATAATACCTACATAAGAAGGAGGAATGA
GACCTCACTATATATTCTTAATATGTCCCTGTCCCTATCT
CACAATGCTCAAGACCAGTTTCCCACAACTCAAAATCAGT
GTGATTGCAGATTGCACATGTGGACACACAGAAGAATAGT
GAGATCCACTTATGAAAACACAGAGGCAGGAAACTACAGA
GAAAGGTAAATGAAAAACATCTCTAGTCCTGCTAAAGATA
ATGGCCACTTCTGGAAAGACCTTGTAACTCATTCATGGAA
AAAACACCATCTAAGTGTCTAAAGCAGATTCATATAATGA
TGATTTATTGGCTTCACATATTTCTCTGGCAACATGTTTG
ACCTTATATGTTGCTAACAGGAGATAGAAGATGGCAGAGA
AAAGACAAGATATTTTAGAAACCTTCTCATGACCTTCTAC
CTGGAGACCATCAACCTGCCTTAGCTGTCTTCCCCCCATA
CCAAGATAATCATTTTAACATAACTTTACCTCCAGGAAAA
ACAATTACTGTGACAATTTCTATTCAGGCACCAAAGGGCC
TCCAGCTAGAACCATACTAAATAGGTGATTAATGCAAGGA
AAGCTGAGTATGATTGGCAAAGTGAGAAAAGTATTGTTCT
TGAGAGTGGGACTGAATTTTTTTATTGTCTAAAGATTTAG
TCTCAGTTCACAATTAAAAATATTTTAGAATGTTCCTAAG
TATCAGAGGAAAGGTTAAATATTAGGTAATGGAGGTTGAA
TTCTAACAGTAAGAAAAAAAATTACTAGCAAGAAGAATCT
AATCAGATCCTGACTGCAGATATCACCCTGATACCTGGGC
CAATATCAGGTCAGTTGAAGACCTTGGTGCTAAATTATTT
AGTTTCTTAACTCTTAGAAACTTAACAATTCTAGAGAGCT
AACCTACTTATTAAAAAAGGTAGCACACAATATGGTTTCT
ATTTTCATATCATTTTTCACATTTCTCTGTTTTAATGTAA
ATCTATTTTTGTAGCTAAAAAACATAACTGTGATGTGAGA
CTATTCTGGGGACACTCAATTTTCTCTCTCTCTAATGGGA
CACACATTACCCTTTCTGTTCGCCTCAAGAAGTTGGCATC
AAAAAGAGATGATGGCCCTAGTGAAGGGGAAATCCAGTCC
ACACCAGAGATGTCGAACTGGATGGCTAATGTGAGAAGAT
CCTCGCAACCTCGTCATAGTAAGTTCACTTGTGGGTCTCC
CACAGGACCTTGCAGGAGCTCATCCTCCTCCTACACTCTT
GAGCTGGTGGGAAATGAAGCATGGAGTGATGTCTTAACTT
ACGGTACAAGTTGGAAGTTTTGTCAAAAGTCAAAGGTCAC
TCAGCAATAAAGGCAAGACTGAAGCTCATGGGTCTTGCTT
GTCCCACTTTAAGAGACACTCAAGACCACAAAGTGAGGGA
TTTGCTATTTGTCCCATTTATCTTTCTAAGGCAGATTTTA
AAACAAAACTTCAGTGCAAAAAAAAAATAAATGTTCCATT
AATAGCATAGTTTTAATAAATATTGCCTCTGAAAAAGTTC
TTCATCTATTTCCACATCCACACCGTCACCTAGGAGTATT
TATTAGGCTCTGTTAGTCTGCTCCATGTGACTCAAAGAGA
GGTGAACAAAATCTACATGTAAGAATTCGCTAGCTACATC
CTGCTACAGATCTACTCAAGGGCAAAAGGATATAGATTTA
GAACAGTTCTATTGAGTTAAAATGCAATGGAGCATGAAAA
GATGTTCAACGTCATTAGCAGGGAAATGCAAAGGAAAACC
ACAGTGAGAAACTACTTCACACACACTGGGAAATAAAATC
AAAAAAATGGAAAATAAGTATTGGTGAAGATGTGGAGAAT
TTGGAGCCCTCATACATTGCTGATAGGAAGGTAAAATGGT
GCTGCCACTATAGAAGCTAGTTTTGCAGCTCCTCAATAAA
TTAAACTAGAATTACCATATGACCCAGCAATTCTACTCCT
AGGTATATACCCAAAATAATGGAAAACAGGTATACCAAAA
AAAAAAAAAACCTTGTATGTGAATGTTCATAGCAGCACTA
TTCACAATAGCCAAAAGATAAAAACAACACAAATTTATAT
CAACTGATGAGTGGGTAAACAAAATGTGGCACATCCACAC
GATAGAGTATTATTCAGCCATAAATAGGAATGAAGTACCT
ACACATGCTGCAACATAGGTGAACCTTGAAAACATTATGC
TAAGTCAAAAAAGCCAGACACAAAAGATCATATATTGTAT
GATTCCATTTATCTGAAGTATGGAATGAATAAATCTCTAG
AGACAGAAATCAGAAGGGTAGTTACCAAGGACTGGGCGGA
GGGGAGAATGGGAAGTGACTGCTTAATATGCATAGGGCTT
CCTTTTGGGGTGATGAAAATGTCTTAGACCTAGATGGTGA
TGATGGTTATGCAACTCTGTGAATGCACTAAATGCCACTG
AATTATACACTTTAAAATGATTAAGTCTATGTTATATGAA
TTTTACCTGAATTTAAAAATATGGAAAAAAAATTAATAGG
GAGGGTCCACCTAGGCATATACATACCGCATCATCCACAG
CCCGTGACTAGGGTTTGGCAGTCTTTTGTTTTAGGTTGGG
GTGTGGCATGAGCTTTTGGTCATCAGAAGCCTGATTACAG
CCTTGCCTGCCTGCAGCTCTAAAGCTGGGGGAGAGAACAA
AAACATTCTCCCTGACTCTCTGGCTTCTGAATGTCCTCTT
TTTTCTTCTGCAGGGGGCTGATAGTAGGTACAGGCTGTGC
TTTTCCTCCACAGCCTTTAGTCAATTCCAAGAGCTTCCAC
TAGCTAACAACTTATCTCAAAGACCAAGAAGCCTTGGCAT
TGCTCCAGGGCTCTGTTCTCTGGGCTGTGCCCCATGGGCT
CAGAGCCAGAACTTTCTGCACCCATAGCAGTGTTTCTCAT
TAGTCCCACACCGGTACCATTTACGCTGATATTTGCCCAA
AGAAGTTTGGATGATGTTGCTTTAACTTTCCCTCTCATTA
CCATATCCTGAGTCCTAGACTATTAATGTTTATGCAAAAG
CACTTGGGTGCTAAACACTGTTTTTAACTGTTTGCAACTA
TCTGAGGAGACTATCACCACCCTCACTGTCTTCTCTTCCT
CATGAGCTACAGAAGTGAGGTTTAGGAGAAGCATGTCTGG
CATGCCATAGGCTCTTAAAAAACTAAACATCTTCTAGAGA
GCAGTCATTTTCTGTCTTGAAATTTCTAAGATTGCAGTCT
ATGCACACACTAATCTTATGCAAATCACTAATCTAAAGCA
CATGCTAAGCTCATTCACTGCGGCTCCTCTTTTGCATTCA
GTGGTACAGTATTTCAAACATCATTGGAAGAATTCTCATA
GAGACCACTGCTTTAAGCAGGCCCTGTTATCATATGTATT
CTCTTTTCTCACTTAATAAGGTAGCACAAATACCATACAT
TTTTTTACTGATTCATTTAATAAACATTTTTTGAGGACCT
TCAGAATACCATGCCCAGCATTGGAGACAAGAAGAATAAT
AAACAAAGATATAAACTCAAAGAATGCAAATATTCTACCC
TCTTCTTGAAAAGGTCTACTTTTAAACCTGGATGGAGAAT
AAACACCCCAACAGGTCAGTGGGTTGGCACTGTTTTCAAC
ATAAGACCCAGTTTTCAACATAAAACTCCATTCTGCTAAA
CACCCTTCCTGGTTCTTCCTATCCAGTTCTAATCATTCCT
ATCTGTAGAGTTTCATTTTGCACATGTGGCTGCATTACTT
TGTGTAGATGGATGGATGGATAAATAGACAGATGATAGAC
AGACATGTTCATATCTTTTTATACATTTCATATATTGATA
TAGGAATACACACACACACACATACCTTCAAATCTTTCTT
TGTAACTATATGACAGGGTTTTGAGGAGTACTGGCCATGC
CTTGTGTCTGCCATCACATGTAGCCCACCCACTGTTTTCC
CACGCTCATCCCCAGCACCAGGTATGAGGTATATACTCAG
TAGGGCCTCAGGAAGGGCTGGGGAACTAACTGGGAAGTAA
GGAATTCCCTCTGGTAACACCGTACTTCCCTGCTCCTTGA
AAAGTAGCAGCTGTTCAACAACTTCATACTCAACATTTGC
AAAGCCCTTCGGGGCTTTTCCAATCCTTCTACCTGCATTA
TCTCATTCCGCTCTCGCACACCTTCAAGTAGGTAGAGGGA
TTTTCCCATTTCACGGACTAACAAAACAGAGAACCACAAA
AGGTAACTGGCTTGTCTAGCTAGTAACTTGAGCTACGTAT
TTTCCATTTGCCCCAAGAGCCACTCTCCTGCCTCTCCACC
TGCTGTCTTCCCAGGAGGCTGGCCCGCACAGCCTGCATCA
ACAGCTGCCCTTCTCTCTTGCTTCCCGGGATATTTGGCTG
ATGGAAGGATCTAAGATGGGAGGGTGGAAGGAGAGTGAGG
TTGGGCGCTTATTCCCCTGGCTCCCTTCCTGTTGGTTCAC
TCTGAGTTGACTATGACCCTGAGACAATGGCCACCACCTC
TCTCAGGTGACTTTCTCCACACTTCTGCTCCCTGCCAACT
CCAGCAGCCCCTCCCCGCCCCTTGCTTCTTTACACTTGCT
TTCCCTGAGACCCTGCACTATCCTCTGTTGGTTTCCCTGA
ACCCTGCCCACACCTCTGTGAATAGTCTTTCTACTAAGGG
TTCTTCAATTGCGCATGGTTAATGTGCCATCTGTCTTGCT
GGGATCCTGAGTGATGTGTATTAGTCCTGTTCCCTCCTTC
TAACTTTCGCTCAATCCTTTAGGTTCCCACTCTAGACACT
TGTTCATTCATCTTAATACCAAATCAGAGGAAAAAGCACC
GTCACATGACATCAGGCAGCCCCTACTGCCTGTTATATGT
GAGGACCTCCCAGGAGTGCAAAACCTCCTCACATTAAGCC
CGCTTGGCTCTGCTGCTGCGGTCTGGAGCACAAGAGTCTG
TACCTGCAGATAGCTGTAGCTTTCTCTCAGTAAACAACTC
AGCCCCAGCTGTGGGGACATTAATGGAAGCAAGACAATGA
CTCATCAGACAAACTGCACTTGACCCCCTGTGACTCAGAC
ACACTGTGTTTTCAACAGGGCACTGAGCTGAATAAAAGCT
GAATAAACCAGTGCTTTGCCTCACCCAGGTTCCTGGCAGT
CAATGAGTTAAAAAGCACTGGGAATATTAGTCTATTTAGT
CCTCCCTTCAAATATTCCTCTCCTATAAATCTTCCAACCT
TCCTCTGTCATTCCTCCTTTTTCCATACCACCCACAGAAA
GGGGTATTGTTGAAAATGAATCAGATGGGCACAAGGGCTG
CACTTCCAAGATAACAAGCATACGGCCACCAGCCAGCACT
GCACTTTGCTTTAATCATTATGCAGTGCTTGGTATCCACG
ACTCCAAAGCCCTGCTTCTCCTGTCTTCCAATTTTACCTT
TAACAAAAAACTCAATTTGAGAGGCAAGAGCTCTTAGCTG
ACTGGCTTCTAATCCAGTCTCTCTTCCCTAGTTCCTTCCT
CTCTTGGTTGAAGCTCCTTTAGCTTTTGTAAGTCTAAGAC
CTGTGCCATTGGCCTGGCCTTGGAAAATTTTCAGTATAAT
AGCTAGGTAACATGTTGAGCACATGTTCAATGAAATAACA
TTGAGCAAGTACCAGGTGTCCAGCTTGTGCTAAGGCCTTT
ACTTTGGTTACCCCGTTTAATTGTCTTAATAATCATGGGA
GATTGGGGGGTGGGATTGTGTGTGTGTGTGTATATATATT
TTGTAAATGAGGACAGGCTCAGATAAGTTAAGTGATTTAG
CTATGGCCACACAATTAATAATGAAAAAGGAATTTGAATC
CAGGTCTACCTGTCCTTCAACTCTATACTTTCAACCATTA
TCCTGCTTCTGTGTATATGTAATTTAATTTTTAAAATTCA
GAGTTCTTCAACTCCAGACAAAAATTCTCAAGAGAAGACA
AGAAATGCCCTGCTAATTTTTGCAGTTAATTTCAGCACTC
ACTTAATGAGCACATACTATGCACCAGGCACTGTGTAACA
TACCAGGGGTACAAAGGTGGAAAAGATACTGCCTCTGCTT
TCAAAGAGTTCATGATCTAATTAGAGAAACAGCTTAAGTC
CCCTGGTTTCTCTTCAACCCTGGGGTTATATAAAAGTGAA
TTTTTGCCTTTGTCTATGTCCACACCATAGCTGAAAGATT
TCTACTTCTTACCCAACAACTACAATTAAGACAAGAATAG
GTGATCACCTCTGTGTATATTTTGGGAAAGAAAGGAAGAA
AAAAAGGAAGAGAAGGGAGGAATAAAGGAGGGAAAGAAGG
AAAGAGGGAAGAAAGAAAGAAGAAGAAGGAGGGAGGAGAG
GGAAAAGGAAGATGGAGGACTAGACGGAAAAATGTTTGAA
ATCAAAACTGTCTCCAAAACTCCACAGCATAAGATCACTG
TACCTTAGGTAGGATTCATTCATTTCTTGAACACTTATGA
TGAGCTGTGTAGTTCCAAGGGCTCATGGTCTAATGGGTAG
AAAGACAAGTAAATCAATAATTATAGCCCAATGAGAGAAA
GATCACAGCTGCAGTTATCACAACATCCCATGAGAAAACA
GGGAAGGAGAATCTAATGAACACGGGATAGCAGGGAAAGT
GGGGGGGCAACAGGAAGGAAGTGATGTTTAAGCCGAGACC
TGAGGTGAAGTGGGAGTTAGTCAAGGGGAAAGGTTGGGAG
GAAAATTCCAGAATAGACATGGGTTATGCAAAGGTATGGA
GGTAAAAGAACCCCAGGCCTTTTGGTAGGAACCCTTGAAC
ACTTGTCTGAAATTCATACCACTAAAGTCACCCCAGGACT
TTATTTTATGTTTTTAAATTGGTAATACAGCCATGGTTCA
AAAATTAAAACAATATAAAAGGGAACCCATTGAAAAATCT
TGTTCCCATGCCTATCTTCATCCTCCCATTCTCCCCAGCC
CATGCCCCATCCACCCTTAGATAACTACTTATTATAGTCC
TTTGTATATCCTTCCACCGCTTCCTTATGCAACTACAAGT
CAATGGCACTGTATATATGCACATAATTCAAGACTTTCTG
AAGATGCACGCAGTCTTACTTTGAAAGAATGTGAAGATTA
GTGAGGAGAAACACCCAAAAGCATTCGTTACTATGAGGTG
ACTGCTTTAGTAAGAGTATGAACAAAAATACAGGAAAAGA
TTGTCCAGGTCTGCTTGGGGGATTGTATTACTCGGGAAAA
GTAAAATTTCCATTTTAACATTGAAAAGAATGATTTTCTT
GGATTGTTATTTTTGTTAGTCCTCATGGAGTGCCTCCTAT
ATACCATTACATCTAACATCCCAACTTCATTTTATAGATG
AAGAAAATGACACTTAGAAAAGTCAAATAACTTGTCAAGT
TCAGACAGCTAGCAAGTGGCAGAACCAGGAGGATGCCTTT
TCCAGAATCCGATTTCAGAGAAATGGCCCTACCATTCACC
TAATTACTAGAGCTAGAAACCCGAGTCCCTCACTGCTCAC
ATCCAGTCAGTCACCAAGTCTTATTGATTCGAACCCATGA
TTGTCTTTCAAATCCATCCCCTCCTCTCCACCCCCACCAG
CTCCTTCTATGGCCCTCATCATGTCTCACCTGGTCAGAAA
CACTAGCCTTTTGACTGGTCTTTCTCTCTCTAGGCTGATG
TTGCCTCCAATCTATCCTCCATTCTGCTGCTAGAGTGAAC
TTTATAACACACAAATCTGATGGTATCTCTCTGCCTCAAA
ATCCTTCCATGGCTCCCAATTGCTACGAGTATCAAACCTA
ATTCCTTTGCATGCATGGTTGGGCCCCACCCACATTTCCC
AACTTTCCCACCACACACCTAATGCTGCAGAAAAACCAAA
CCACTCCAAGTTTCTAGAAACCTCTAGCTCTCTCCTCCTC
TGGGTCTTTGTGCAACCAAGTTCTCTGCCTAGAACACTCT
TCTCTCTCTTGACAAACTCCTCATCCTTTAGCTCATGTGA
TGCCTTTTCTGGAAGCCATCCTTGTCTCCCCTAAGCAGAC
CTAGACAATCTTTTCCTGTATTTTTGTTCATACTCATACT
AAAGCAGTCACCTCATAGTAATGAATGCTTTTGGGTGTTT
CTCCGCACTAATCTTCACATTCTTTCAAAGTAAGAATTAT
AGTACTTTCCTTTTAATTTTAGATCCACAGTACCTGGCAT
GGCGCCTATCAGATGATGAGACTTCAGCATGTACTTTCGA
GTGTTTATTATATGAATAATTCTAAAACCCAAGCTCTTTT
CATTTGTTATTCCAGACTGTCTCCTTAAGTAGTCCATTAT
TACCACAGGAGTGGGTTCATATGGCACAGAGATTTAAGGG
GAATTTCTTGGATTATGGGCACATGATCCAACCTCAGTAG
AGAGCAGGAGTAGGAGTGAAGGAAGGTCTTGCAAAACCCT
GAGTTATTCTGAGAGCATGGTGAGCCTGCAGGAGGAGGAG
GATCAGCTGACCCTGAAACGAGGGAAACAAGGTCAAAAAG
GAAAATTTTACCTACTTCCTAATTTTGCCTTTGGCAGGTC
CAGACTCTGGCACATGTATTTGAAGTTGAGGCTTAATAAC
CTTGAGTAGTAATCATGAGATGACCGGTCTTATGCTCCTA
CATGCAACTAAGAAAGGAACTAAATATTAAGGGCTCAGAA
TTCTACAAAAGATGGGCACCATGTGTCTTGGGAATATAAG
GAGAATTTCCTTTAATCATTGATTCTGAATCTCAGGTGAA
CGTAAAAATCATCTCAGCAGTTTTTAAGTTTTCACGGCCA
CACCAAGGAGCTGCTGATTCTATGGGGCCCAGAAATTTCC
TTTTCTAACAAGCAACCCAAGGGATAATGATGTAAGCAAT
GTTTAAAGTGGTCTCCAAACCTTTTTGATTAACACCCCTG
TATTCAATTTTTTAATTATAAATTATATCATGTTTATACA
TACTCATACATAAAACATATGCAGAAAAATGTTTAAAAGA
TGAAAATAAGTCTAAATAGAATTTCTAATACTGTCTCTCC
ACCCATCAATGGATCATCCCAAGTATGCATCAATGTGCAT
GCCAAGTATGGAAGCTGCCCCCCAATAAAACCATCTGTTT
CAATAGTCTCAAGTATCTCATTGGGGGAGATATCCAACTA
CAAAAATTAAGGAAATTGAGGTTCTTCTGTGTACCAGGCA
CTATGCTAGACCATTTCACCTATATTATCTCTTTTAATTA
ACCCAATAACCTTGAAAAATAGGTATTACTAATATCTATC
ACAGATGTAGAGATTGAAATTCAGTGAGATCTGTGTAACT
TGCTTAATGTCTCATAGATAATAAGAGATAGAAAAGGAAT
TTGAATCCAGGTCTTTTAATGTTTGTCACTATATTATACA
TATCAGTTAAGAGTGTATTTGGCCTGCAAGTGACAGAAAT
CCAATCACAATAATTTAACTAGATACTGGTTTATTTTTTC
TTGTAACAAAATGTCCCCATGTATGGAATCCAGGCTGGTA
AACAGGCCCTGTGACAGCACCAGGGACACAAGTTTCTTCT
CTTTTTTTGTCTGCCATCTTCAGCAAGTGATTTTTGTCAT
ACAACGTCTATTCTCACCTCCAAGCATCACAGCCATATTC
CTAGAAGAAAATAAAAATGGGAGAAAGGAAAAAAGGCAAA
AGATAAAAGCTGAAAAGGCACTTACCAGATGACTCGGCCC
CATTTATTAATAATACAGTCTTAGCACCCCAGAAAGAGAA
TATTTTCAAATCATACAGTCCATATCCTTGTCCGATGCAA
GAATCCAGTCCCCCCATCATGACCAGGTGGTTATCCAGCA
TCTGGTTAAAACTCCTAGGATGGGGAAGCTCATGACATTA
CTTTGAAATCCATTCTTCTTGTGGGAGGCTTTCATTGTTG
GAATTTCTATTCTAGTAATAATCATAATATATCATCACAT
TACATTTTTATGTTGGCTTCTTAGGTCTGGAGGCTATTAT
TTATTCATCTCTGTACTCAATACAGTTGCCATAAAGAGGT
GACTCAAGAAAAGATTCAAGGAATAAATGGAGAAATCTCT
TTTTCATATTGAGATTACATGATTTTCACCATTAAAAAAA
AAAACTCTTAAAAAAATACCTCTTTTTTCTCTCCTAGGGC
CATTCCATTCAACTGCACTGTCATGTTCAGTTAATAAGCA
GTATGAAGAGTGAAATATTAGGGTCACATCCCAGGAGCTG
GTCAGGATGTATAATAGGCCCTGCAGAGCTCTGGAAATTA
ACACTGCCCAGGAAGAAGAGAATGTGCTTCAGAGAACAGA
TTGTGATCTCAACCCACACCACTGAGAAGAAATGGGGCTC
CTGCAGGGAGTCCCAACCCAAAACTCACCACTGTCCCCCG
CTCTCTGCCAATCTGGGTTCCCATCACTGCTTTTGGTAAA
TTTTTGCCACCACGACCCAGGGAATCAAAGAAAATGGTGT
GTGTGCATGTGTGTGCACATGTGCGTGTGCATGTGTGTCT
TCAAACAATTGTCTCTCTAGGATTGTGGCCTTTCCTGCAC
TTTCCCTTCTCCAGGGCAAAAACCTTCCAGCCCAGACCAC
AATCACTGCAACCCCTGGTGTGTTCACATACACAAGTAGT
TTGTACTCCAAAGTAAATGGAGGGTAACAAACTATCTAAG
CGGAGTTCACAAGGTTCAAGAGAGGAGAGCACAGTTGTTG
AAAGCTAAGGTCTCCAGTCAGGCAGGACAAGATCTGATCT
CATGGTGACTTAACTTCTCTAAGCTCTGGTTTCCCGCCAG
AAAAGTGGGGATAGCAGTACCACCACCTCAGAGGTTGTTG
AAAGATTAAATGAGATGCAGCCTATAAAACACTTACCACA
ATGCCTGGCACAAATTGTGCTTGGTAAATATCAGCTAATC
GTTGTCACCATCATCTCACTTGGCCATGAGTTTGGCATGG
GTTCTTCTTCTTCTGCAGGACCTTTCTGTAGCCTTGACCT
TCAAGATCATACCTGTTTCTTGCTCTTCCACTCCGCATGC
CCAAGCCAAGCTCCCTCAATATTCTAGGTCTAGGAAAAAG
AAACCCTTTTTTCTTACTGGGCCCCTTCTCTACACCTATC
TTATAGATGTGATAGTGATCCTCAGGTGCCCACCCCAGAA
ATTGTCTCACTCACCTTTCTTCCTTGATAATGGACCAGCA
CTATTTGGGTACCTTCAAGTTAGCTTCATTTCCTTCCTTT
TACTCTTGCCTGAGTTTTCCAAATAACAAGGACCCAAATC
CTTTTTCTTCTTTTTTTTTTTTTAGAGAGAGATGGGGGTC
TCACTTTGCTACCCAGGCTGGAATGTAGTGGCTATTCACA
GGTACACACTATAGTCTCGAACTGCTGGGGTCAAGTGATC
CTCCTGACTCAGCCTCCCAAGTAGCTGAGACTAAAGTCAT
GTACCACCACACCCAGCTCCCCAAATTCCTCTTAATGAAA
ATAATTTTTAAAAATATTTTACAGCATATTAACATTTATT
AAGCCCTTCCCCTTGATAAATCTCATTTTAACTTTACATC
AGCGCTGTAAAGGACTATAATCCCCATTTTAAAGATGAAG
AAACGGATTCAGAGAGCTGACAATACTTGCCCAAGGGCCC
AAAGGTAGTTAGAAAGGATCTGAGACTCAACCTCTGATGC
TTTAAAGTTTATGGCTTGGTCTCTCTGCCACCTTGACTTA
CTATTAGTACATAGGTCACTGTATGTTGGGCAAACTGGGG
AGCAGATACATTACCAAAATTTCCTGTCATTCCAGATACA
TGTGTGCTGGGATGTAGTAAAAGCTGCCTTCTATCCTCTC
ACTGTCTCTGCAACGATATGAGCTGGACATAGTGGTACAA
GCCAATGACACTGGGATAACCTGGCTTCTGTTTTCTACTA
TGACTATGATAATTACTCTGAAAAGAATCTGAGCCCTCTC
ACTCCAGCAAGTATTTATTGCACATCTAGAATGTATTCAA
TACCGCAGAATATGCTGAGATCTAAGACCTAGTCTAATGG
CCCCCAAATCTTCCAATCTATTCAGGGACTGAGAGTAAGA
ATCTAAAACAATACATAATTAATTTTAAATCCGACAGTAG
AGGTTGTAAATACTGAAGTAATTCAGGGAAAAGGTAGATT
GATGAAGTCTGAAATAATAAAGGGAGGTTTTATGGAGGAA
AAGCTTCAACTAGATTGAGAAGATGCATCCTGAAAATAAA
TGAGAATTGTATGGCTAATAATAGACAGCCCCAGTGTATT
TAGTCCAGGCTCTTATACATGTAACCACTCAGAATCTTCA
AAGCAACAACCCTGGAAGGTAGGTACTCTTATCCTCACTT
TATAGGTAAAGAAACTGAAGGTCACAGAGGTTAAGTAGTT
TGCCCAAGTTACAAATCTTTTAAGTGATGAATCTGGGATT
CAAAATAAGGTTTATCTAATACCAAAGTCGATGCTTTTTC
TGCTACTTGTGCTGCTTACTACTGACAGGTAAATCCAAGA
GCTAAACCAAATGTTATTGCCTGTAAAAAGAGCCTGTTGA
GAGAAAGTAGTATAGTGAGAAGAGCAATGGACCTAGAATC
AGCAGACCAAATTTTTAATTAAGTTTTCATTTCTGATGTA
TTTCATAAGGCCCTTAACCCTTTTCAGTTTCCTCATCTGA
GGAAAATGGAGAAAATGCTAGCATCTATCTCAAACAACTA
CAATTAATGATGAATTGATAAATGTGTGGATATGACTAAC
ACATATTAAACACCCACTTTTACGTGTGAATTTTAACAAG
CAATAAAAATACAAAGTAAAACAGTTACACTATATCTTTC
ACTCAATTTACATGAACTGATTTCTAACCACTATAGCATC
TTCAAGACCTGGGTGGGTGGTGGTTAGAAAGAGTAGGTAA
CCTTTTGGGCACTTCTAAAACTATCAGGGGTTCTTAAACT
ACTAGAGCTACCAATCCCTCTCCAAAGCTGACCCTCCCAG
GCCTTAAGGTATTACCTCTGAGCGGTCTCTTCTCTGACTG
AGGAGTTAAGGAGTGAGATCCCCACCCAACAAGAAGCCAA
AGACCACCTCTGTAAGAGCACTAAGTTTAGCACACAGCAT
GTGCCCCACAAATAGCGGTTAAACTGAGCTGAATTCCCAA
GGGCCCTAAAGGCCAGCCTGTAAGACTTACTATTTTGTGG
AATCAAGTAATGGTGCAGATGTGACCATGCCCACAGGACA
CAGACATGTGGGATGGGGGTTGGGTGGATTGGAACAGAAC
TTTCTGTTCTGGCCCCTCCCCTCTGCTCCATAGCCCACTG
GGCTGCAAAGGGCCTCCTAGGAGAAAAGTGCTCAGGTTTC
CTTGTAATGGATGAGCGTGCCAGGAAGGGGCCTTGAGTCA
TCTCATAACCTGGTCGGTGAGAGCTATGTATGCCAGAGAT
ACCTTAGGAAGGAAAGTATCCTTTTAGTAATTTCATAGCT
TTCTTGCTAACAGGTGACATTTACTGTCCAAAACTAGTAC
AATCAGAATTTCACACAGGTTTCTGACTTGAGGGAACAAA
GAAATTACCACGTTCAACTTATGTAACTACAGTTAGTGCC
TTTTTTCCCCCAACAGTTCAATGTACTTGGTAGTTATTCC
CCCATGAATTCTCATACATTCAGAAATACTGTTAGGGGGT
GAGAGAAGGAGTCTCAAGAAAGCTAGAGGTTCTGCTAGAG
CTAGTGAGGCCAGATGCTGGATCACTGAGGCTAATGGGAT
TTCACTAGTATTTGGTGATTGCAGAGGCCTGGGACTCTCC
TGCTGTGGTTCCCATTCTTGCTGGGAGAAGGACTGTGCCC
TACTCTAGAGCCAATCACGCATGCACTCATTTATTTATTT
GTTCAACTTATTCATTCAATAATAATTTATTGAGGACCTT
TTTGCATGCCAGGCACTGCACTAAGTAAGCACGTGGTGGA
GAAGGGAGTTTTAAACAGAAATACTTTATAGAATGGGATT
ATCTCTTTAAAGAGCATGGAAAACTAGGCTGAAATTATGA
GACCTGTAGAAACAGGAAGAGAAGTCAACTATGGCCTAAA
AAGTAGTCCTGGGGCAGAACAACTGAAAGGTTCTCTTAGG
TTCTATAACACAGAAAACTTATATGACTTAAGATCATACA
GATCTTTGAAGTCAGAGACTGGCCTAAAACTTAGCCTTGG
ATGCTTTTCAAATGACCCATGAGACTAGCATAGTGAAAAG
AACTCAGACTTTGGAAAGAAACATCTTGATTTACCCTGCA
TTTACCTTTAGTTAGCTTAGAACTAAACCCCTCTGAGCCA
TAGTTTTCTCACATGAAAAGTAGTTATAAAAAATACTCAT
TGTAAAATGAGGGTATTTTTAGGATTAAATTATATGCTGT
GATTTCTGCTTCCAAGAAAGGTGGAGTAGTAGGGACCAAA
TCTTCTCTCCCAGTTGAAACAATTGAGATTCAGGACAAAG
TATATGAAACAATGGTTTTTAAGACATTCAACGTCAGGCA
ACAAAGGACAATAATCACTGAGAGATGGGAAACAAATGTG
ATGAGCCCTGTAATTGAGACAGGTTACTGCCTTGAAAGAG
TTTCCAGGTCATGGCCCTGTTAAGTGGAAACTGACATGTA
GGCAGGTGGACTCTGTGAGTGGAAGAGACACAGATCAAAA
TCCAGAAAGACCAACCAATTAGAGTTTACAAGGTAGAAGC
TTTTCTCAAGTATTCAGTATAGGACTGAAAAGATGAGAGG
AAATATTTCTAAGAGCTCACACAGGATCTGGAATAATTCT
TTTATCCTGAATGGAAAACTTCATAATTCATGGGGCATAA
GGTAGGGTACTCAGAAGGATTTTGCCTCAATAATGGTATA
TAATCAACTGTTGACTGAACAGTGCTTTGTGTTTCTGACT
AGCAAAACTCAAGAGCAAGACCCAAAAGGATCAAACTATT
TCCAAGTAACTTAAGTATGTCCTGGAAAAAAGCTCAAGAA
TATTTATAGGTATGCAAATATATCTAGCATCCAATGATAT
AAAATTCACAATGTCCAGCATCCAATCAAATATTAACAAG
GATGTCAAGCAGAAAAAATTATTCACAGTGAAGAGAAAAA
TCAATCAAAACCAAGCACAAGAGACACAAACGACAGCATT
AGTAGATAAGGACATTAAAACCATTACTATAACTGTATTT
CACATGTTTAAGAAATTAAAGAAAAGACTGAATGTGTTTG
GGATATATAGGATATAAAAAGACCCAAATCAAACTTCTAA
AGATGAAAACTATAATGCCTGAGATGAAAAATACAAAGAA
AGGGATTAATGGCAGATTGAATGTTGCAGAAGAAAACGTT
AGTGACTTCAAAAATATAACAACAGAAATTACCCAAAATG
AAACATAGGAAAAAAGAGAATGAGGGGGAAAGGATGCCAG
TGGCCATGTGATGACTCGTCAACCTCAACGATCCTGAGAT
ATGTGTAATTGGAGTCACCAAAGGACAAGAAAAAAAGGGA
AGAAAAGTATAGAAAAATATTTGAAGAAATAATGGCAACA
TCTTTATAAACCCATATGTCTAAAGAGCTCACAGATTCCC
AAGCATGAAAAACATTAATAAAACTATATCAAGCCACACT
GTAATCAAGTTGCTTAAATCAGAGATAAAGAGAAACCTTA
AAAGCAACAAAAGAAAAAAGATGAAAATAACAAATTTCTT
GCCATAAATAATGTAAGCCAAAGACAGTGGAGTAAAATCT
TTAAAAGTATTGAAATAAAAGCAGCAATCAACCTAGAAGT
CTATATCCAGTGAAAATATCTCCAAAAAATAAAAGTGAAA
TAAAGATATTTTCAGATATTAAAAAGCTAAAAGAACTAAT
TTCCAGCATACCTATACTACAAGAAAAAAAAATGTTAAAG
AAAGTCCTTCAAGCAGAAGGAATATGATACTAGAAAATGA
TAGCAGATAATAGACAGAAACCTCAATCTACACAAAAGAA
TAAAGGGTATCAGAAATGTTAACTACATGGGTAAATATAA
AATACTTTTTCTTTTTTTGTTTTTAGAGATGGAGTCTCAC
TATGTTGCCCAGGCTGGTCTCAAGCTCTTGGGTTCAAGCG
ATCCTCCCACCTCAGCCTCCCAAGTAGCTGGGACTACAGG
CTTGTGCCACTATGCCTGGCTCATTATTTAAATATCTATT
TAAAAGTCATTAGCTGTTTAAAGCAAAATTGATAACAATA
CTGGGGGGGGTTATAACATACGCAGATATAAAACATCTCA
TGAAATAACATGAAGGCAGGAAGGGGAGAAATCAAAGTAC
ACTTTTATAGGTTTCTTATATTATATGTGAAGTAATATAA
TGTCCCTTGAAAGTAGACTTTAATGAGTTAAAGATGTATA
AGAGAATCCCTAAAGTAGGAAATATAATAACTAAACAATG
TTACATCAGATAATCCAAAAAAGGAGATAAAATAAAATCA
TAAAAAGTACTCAAGTCCAAAAGAAGACCAAAAAAAGAGA
AAAAATGGAAAAAAATAGATGGGACAATGGAAAACAAATA
GCAAGATGGTAGATTTAAACCCAACCCTATCGTTAATCAC
CTAAAGTATAAACGGTCTAAATATTCCAATTAAAAGGCAG
AAATTACCAGATTGGATAATAGCAAGACACAACCATACGT
GCTTTCAAGAAACTCATGTTAAATATAAAGAAACAAATAG
GTTAAAGTTTGAAAAGCTGGAGTGGCTATATTTGTATCAG
ACAAATAGATTTCCTTACAAATATTACCAGGAATAAAGAA
ATCATTTCATAATGACAAAGCGGTCAGTTCATCTAAAGGA
CAACACAATCCTAAACTTTTATATACCTAATAATAAAGCT
TCAAAATAGATGAAGCACAAACTGATACAACTGCAAGGAC
TACTAGCAAAAACTGTAATTATAGTTGGAAATTGCAACAC
TCTCTTCTCATTAATTGATAAAACAAATAGACAGAAAATC
AGTAAAGACATATGAGACTTGAACAATATTATCAACCAAT
GTGACCAAATTGACATTTATAGAATACTTCAACCAAAACC
AGCAGAATAAATATTCTTTTTTTAAGTACACATGGAATAT
TTACCAAGATAACCATATTCTTGACTATAAAATAAGTCTA
AATAAATTTAGAAGAACTCAAGTCACACAAAGTATGCTCT
CTGACCAAAATGGAATTAAATTAGAAATGAAGAACAAAAA
GATAATTGGAAATTCACCAAAAGTTTAGAAACTAAATAAC
ACATCTAAGTCAAAGAAGTAATCAAAAGGAAAACTGGGAA
AGATGTGAACCAAATAAAAAGCAAAACAATATATGAAACT
TAATGGGGTGCAGCTAACAGTAATATTTACAGGGGAAACT
ATAGCACTAAAATGCGTCAATTAAAAGACTAGAAATGTTT
TAAATCAATGACATCAGCTTATACCTGAAAAAATTATAAA
AAGAGCAGATGAAATACAAAATAAATAAAAGGAAGAAAAT
AATAAAAATCAGAGATCAATCAAATAAAAAAACAGGAAAA
TAATAGAGAGAAACAATCAAAGCAAAAGCTGGTTCTTTGA
GATCAATGCAATTGGTAAATTTCTAGCCAGACAGATCAGG
AAGAAGAGACAACACTAATTACCAATGTTAAGAATGAGAG
AAGTGACATCATCAGTACAGATTAGACCAGATATAAAAAG
GGAATATTATAAATATTTTTACACCAATAAATTTGACAAT
GTAGATGAAATGGACAAGTTCGTTGCTCACTCAAATTTTT
TTTAAAAGTCTGAATATCGCTATGTCTACTAGAGAAATGG
TCACCCGAATAGTGTACGCTGTACCCACTGAGTAATTTCT
CATCCCTCACCCTCTCCCATACTTCGGAGTCTCCAGCGTC
TATTATTCCACACTCTATGTCTGTGTGTACACATTATTTA
GCTCCCACTTACGAGTGACAAAATGCGGTATTTGACTTTC
TGTTTCTGAGTTATTTCACTCAAGATAATGGCTTCCATGA
ACTAATAGGATCTTAATTCCTGATTAGGGGAAATCTTTTT
CTCAACGAGAGCTGTATAGGAACCATCTTTGAAAGGCTAA
ATTGCTCAGTCCTCCTTGCTTTTCAGTTTTCCAAAGGCTG
GCAGCTCTCTGTATCAGAAATGCCCCGAAGAGCCAGGCAA
AGTGAGTGAGGCCAGCCTAGCTTCACTCCCCTCCACCCTC
ATCCCCACAGCCAGCATCTCTGGCAACCTAACCCAATTTG
ATGGCTTATCAGAATGCAAGGTTCTTGATTTTTGTACCCC
CGTTGCCCCAGCACAGTGTTTGTCATGTGGCTTGTGCTTA
ACGAAGGCTGAAAGAAAGCAGGGGTGAGGAAGAGAGTAAA
GTCTCCATCCCTGTTCCTGGGTGCCTGCATGGTGACCTCC
AGCTGTGAAGTCTCAATAAAGGAGATTCTGAGAAGGTGAA
TGTGTCTGACAAGGGCATGGAGCTCAAGGCTGGTAGACAT
CGCTTTGACTGTGCAGGGAGGGTAGACTATTAGGGCAACG
TGGACGTAGGGTGGGTGGAGAACACTCCAGGTAGAAGCTG
ACAGCCCCTGAGAGGCCTGGGCTGGCCCCCAAGCACTGTC
TTAGAAGATGATGAACAGCAGGGAGATGAGAATCCTCCGC
ATTTCTGTACGGGATCCAGCAAGCTCTGGTGCAAAGAGGA
CGGGAGGTGATGCCCTGCCATTCTGGCATCTTGGTGTTTT
GCAGCTTTGTAAGTGCCAAGAGACAAAACCAGTGTTCTCA
GGGAGAGAACAGGAGCAGTGACAAAGCAACCCTCGATTGA
GGGAAACCAGAGCAGAAGGTTGAGAAGCCATGCTAAATTC
TGAGACTAATGGGTGTGGGGTGGTGAGGAAGGGACTGGGG
GTGGTGTGTGAGATGGGGCTTAGGACTTACTATGCAAGTG
GGAGCAAGAGGTTTAGGAAATCTCGAGTCATTACTGTTAA
TGTGACCTCATTTGTACCTGCAGGCTAGTGGGAATGAGGA
AATTGGGGTACATCCACCGGAAAAAGATCTCATGAGGAGT
AAGCTGAAACAATTATCTTTAAGCATTCTTATCTCTAAGA
TAAGAATCTAAGATCATACATTAGGAAAATATACAGATTA
TCTTGGGAGCTAGTAGCTCCTCACTAACTTTAAATCTGGC
TTTTGAGAGTCTTGCTTTCTCTACTCATCATTTTCAGATA
TGCTGATGGTAAGATTATCTATGCGTTCTTAGTATTCCCC
TAAATGCTAACCTTTAAAATGGCTCCAAAAAGACTACAGA
GTCCTGTAGGCATAGTCAGAGAAGTCCATTTCAATGATCT
GAATGTGGTCCTCAGGAACATCCAAAAGGGTTAACTTTAA
TTATGAAGGAAGAAAAGCCTGGATACGCTGCCTGGAAGCC
TTAGCTCTGGCAGGTCTGAGTTCTGCTTTGACTGCAGCAC
CAGACCACTGCAGCTCTGGGTCTGGATTACACCCACAGCT
TTTACACCAGTGCCTTTCCACAACTGCTTCATTTCTTGGG
CTTACTGAGCACTCAGTCAGGGCATCACAACCATTCTCAG
TCCCTCAACCTTGATTTGATAGCAAAACATAGATTATATT
TTAACATCTTTATGTTGCTAGGGTCCCCACCTCTTATGCC
CAAAGAGAAGAAGGTTGGCATGGTGAGGTGGCAAGAACTG
AAGTGGAAGCCTAGAGACATGGGTTCTAGTCCTGGCTCTT
CCCTCTCTCATGAGTGAATATCTTGGAATCAACCCCGTCT
ATACTTGTAACTCACTGGCTAGCCTTCCCTACCATGACTG
TGCTATGCCGGGGGAGGCAAAATTTAAGAGTCACATCACC
ATCCTTGGGTTGGGGGTAAGACCTAGTTCTGCCATGTGAT
AACCAGAAGATAGGTTGGGTGGCCTAGGCCTGTGGTCCCC
AACCCCCACACTGCAACCTGGTACCAGTCTGTGGCCTGTT
AGGAAAAGGGCTGCACATCTTCACCTGAGCTTCGCACCAC
CACCCTCCCACCCCGGTCCATGGAAAAATTGTCTTCCACG
AAACCGGTCCCTGGTGCCAAAAAGGTTGGGGACCGCTGGC
CTAGCCCATCCAGAGGACCCTTTGTAGGAAATTTTTCTGT
TGTCCAGTTTTCAAATGGCCTGGGGTTCATTCATTCTCCC
ATGAGGAAGTAAATGCTGAGGTGCCATGAGAAAATAGCTC
TTCTTGTAAGGAGAGCACTAGGTCTGCAAACATTCAGTTG
TGGTACCCCTGAAACTTAACTTGAAAATTGCACCTCATGG
CTTCTGTGAACTAATATAACAGCAATCAGTCAGAGGTCAG
CCTTGGTTTTCTGCAGGACATGTTGATATAGGTGCCCTAA
AAACTAATATAGTAATACAGTCCAAATAACAAGCATACTT
CTTATGAAAAGCACCTGACACATGTTAATGAAGATATCCT
TTCATTTTTCATCATCAAATATGAGGCTTTTATTTTCACT
TTTACTCATTGCAATATTTCTAATGTAATAGAACAGTACC
TGCTAACATAGGCACTCAACAAATGTTTATTGAATAAAAG
TTTCATTTAATAAAGTCTTTATGAATTGCATCTATATGCA
ATGCTTTGTAGAATCAAACATATTGTAACCCTTCTTGACC
AAAATAATGGTAACTTTATTTCCCCTAACAACTCTCTTTA
AATATCTTCACATTTCCTTCTTCCTTCCTTCAGGCACTCA
TCTAGCATCCTCAGGAGACTAGTAGAGATCCAAGCTTTAT
TTTCAAGAAGAAAAGCTGGAAATAGTTATTTCAGAGTTAT
AGATTAAATCTCAACCTACCCAGTGCTATGTCTACAAGAT
GGTTCAGTACAATGCAGGTCCCTTCAGCAGGTCAACAAGT
CCCACAGACCATCTTCTCAGCTTATTCCCACTCAACACCA
AAAAAGGAAGAAAAAAGTTTTTATTAATATATTGCCTAGA
TAAATAAAATATATCACTATATTAATTAGGTGTTTGTTTT
TGTGCTTTCATTAGAGGATATACCTTGTTTTGCTACTCTT
GGTTTGTTGATAGAAACCAAGTTTCTTGGTTTCATAATAG
AATCTGATGCCGGGCACAGTGGCTCACACCTATAATCCTA
GCACTCTGGGAGGCCAAGGTGGGATGATCACATGAGGCCA
GGAACTCAAGACCAGCCTAAGCAAGAGTGAAAAAATAGAA
AAAAAAAAAAATTAGCCAGATGTGGTGGCGTGTACCTGTA
GTCCCAGCTACTTGGGAGGCTGAGGCAGGAGGATCACTGG
AGCCCAGGAGTTTGAGGTTACAGTGAGCCATTATCACACC
ATTGCACTCTAGCCGGGGAGACAGGACAAGACCCTGTCTC
AAAAAAAAAAAAAAAAAAAAGAATCTGACTAATTTAAACC
CTTAGCTACACAAAATATTGCAAATCATTCAAATTTTCAT
GAGAAAAGACTTTTTAAAAACAACACGCCTCAAAAATCTC
CAGTGGGATAAGAAACTCAAACTGTCTCACTTTTCTAGTA
CTGGAAGATAAAGTCTTATGGCAGCTGTCCTAAAGCCTGT
TTATTATCAGAATGGCTTGAGCACTTTAAAAAATGCAGAT
TCCTTGGCTCCACCTCTGTACTTCTCCATCACCCTACATC
CTCTAACCCCAAGATTCTGATATAGTAGGTCTGGGATACA
GTCTAAAATCTGTATATAGAAAATGGTCCCCAGTTGGTTT
TGTTGGGTGACCAGATTTCAGAACTACCTTCTAAACTGTG
CTGTTGTATAAAAAACTCCCAGAACTACTAACCACAAAAC
GAGGGGCTTCTTTGTCCTTATTCTAAAGAAGAGGATCATG
TTTCCTAACCTACCAAGCCTGATGCATATATGGTAGCTAC
AAGCTCAAATGCCTGCAGGACCAGGCATATAACATAAATG
CATGAAAGAAGCAGATAGGGAGTGGAGGGGACTGTAGCAA
ACAGGACCCATCCAAAAGGTACAGATGCCTACCAGTTGCA
GCCAAGTGTGAATATGGGCCTGGCGTTGCCAAGAGCTTCC
AAACTTTCAAAAGAATCCAGAAATCCAGATTTTATATCAA
ATGTCCTGTGAAAGCTAAACACATCTCTGGGTAGAGCCCA
TGCCACCTCCAGTTCCATGGGTGGCACAGACAAAACCCTT
TTAGGCTGTATATTCATTTCCCAAAGCTGCTGAAACAAAT
TACCACAAACTTGGTGGCTTAAAACTAAAGAAATTTACTC
ACAAATATGAAGTCCAGAAGTCTGCAATGTGTCAGCAGGG
TGGTTCCTCCTGGGGGCTCTGCAGTAGAATCATTCTTTGC
CTCTTTTCTAGCTTCTGGTGACCGCCAGCAATCCTTGGCA
TTCCTTGGCTTGTGGAGGCCTCTCTCCAATCTGCCTCTGT
TTTCATATGGTCTTCTCCCCTATGTGTCTCCTCATCTCTG
TCTGGTTCCCCTTCTATTCTAGTCCTTGTCATTGGATTTA
GGGCCCACCCCATCTCATCTAAAGATCTTTAACTTAATTA
CATCTGAAAGACCCTTTTTCCAAATAAGGTCACATTTATA
AGGTTCTGGGGTTTAGGATTTGGACATGTCTTTTGGAGGG
GCCATTATTCAACCCGCTACAGGTAGGCTTGTATAAAAAA
TATCCAAATCCATTTTTCTAATCAAATTTTATTTTTACCA
ACCTTTTCCTTATTTACTAACTTATTACTATGATAGAAAT
GACTTCCATCTTGGCAGAAAACTTAAAGACATGCCAGCTC
AGACCCAGATGCATTTCGTTACATTATTATTTCTTACATG
CTTCTAGCTTTACATCTTATTAGCACTATCCTTTTGCTCT
ATTTCCAGCCACTTTTTCCAAAATCAGGGATGTGGAGCAA
GGGGATCTCTGCTTCATGCAGAGTTCCACCGTTGGAAATG
TCCTTGATTAGATAAACGGTGCTCCCTCCAAGTATAAGGG
CAAGAAAACAGGGTGATGGTGGGAGAGCAGAGTGGGTAGG
GTACTGGGTGAAGCGATAGAACAACAGGTAAAGTAGGAGT
CTGTCTTCATTCATAAGAAACAGACGCAGGAGATATGGAG
CAGGTGAAATAGGCCCTGGAAGTGCCACTCTCCCAAGGGG
AATTTTATAGACGCTCCAGAACTTAACTGTGATTTCTACT
GCCACCTACTGGGAAGCATAGGAACCAGCTCAGATTTGAG
CTACAAGAACAGTGATTCCAGCCTTCAATGACTTTAAGGG
GACAGTTTTTAGTGAGGCTGGACCCTTTTGTGCCTGTTCT
AATGAGGATCTAAGAAGACTCTTAGCAAATATCTGACCAT
CTTCTGTGCTGCCCTTACACCTTATGCACATGTGGTTCCA
GAACTCATTCACGTGCTATAATTCGTCAATTTTAGTGTTT
AGGGAAAAAAATAAAAATAAATAAAAAACTCTTGGGCCTC
GGCCCTTTCCCAGAGATTTTGATTTAATTGGTCTGTGGTG
CAGCCTATGCATCAGAATTTTAAAAGCTTTTTTTTTAAAA
AAAGAAAAGCTGGTTCTACTGTCTCCCCAGCTAGTTGGTG
AGCAGGAGCTGTGTTTTTCCTCTTTGTATCCTCAGCACAA
GCACAGAACAGTGTCTCCAAAAAAAAATACCTATTGAATA
TAAAAAATAAAAACCCAACTTAACAATTCTATTTCTTATC
AACCATTTAGCTGTTAACAAATTCGTGCGTACCAAATGGC
AAGACAAGCCACAAGAGGGAAACTGGATTGCCTATGGTTT
ACCAGAGTCTTTGAACTTTATTAGGGAGTCCCCAGATGTA
CACTCAGAGTCCAGTTAAAGTGTGGAGTGGGGGTGCTATG
CTCCACAGAGGAAATCACCCTATGCGGCAAGCTGACCTCC
TCATACTACGTTACCCACTCAAAGGGCAAAGAGCTAAGGT
GTGGCCTAGTGTGTAGGTGGAAGGGAAGCATATTCCAATT
ACCAAGTGACTGCTGCTGCTTGAATCTCAGAACTAAGCCA
GTAGTCATTGATGGAATAGCAACTCTTTCCTCCTTACCTC
ATAACATATCCATTCATAGAACCTCTACCCCAGGGGTTCT
CAACTTTGGCTACACAACAGCATCACCTGGAAAGCTTTCT
AAAATTCTGATGCACGGGCTACACCCCATACCATTTAAAT
CAGAATCCCTGGGAAGTGGCCCAGAACTAAGTGTTTTTTA
AAGCTTCCCAGGTATATTACTCTTCTATAGCTGCTCTAAC
AAGTTACCACAAATTGAGTGGCTTAAAACAACACTACTAT
AGTCCTGTAGTTCAGAAATCCGAAATGGGTCTCATTGGCT
AAATTTAAGGTGTTGACAGAGTTGCACTCCCTATTGGTGA
CTCTAGGAAAGAATGAGTTTTCTCACATTTTCCAGCCTCT
AGAGGCTGCCTGGGTTCCTTGGCTAGTGGCTTCCTTCCTT
CTTCAAACCCATCAAAGACCTGTCCAGTCTTTCTCACATT
GCTTCTCTTGAAACTGACTCTTCTGCCTCCCTCTCCCACA
TTTGAAGACCCTTGTGATTATGTTGGGCACACCCAGATAA
CCCAGGATAATCTATTTTTGAAGTCAGTTCATTAGCAACA
TCAAATCCATCTGCTACATTAATTCCCCTGTTGTCGTGTA
ATGTGAACATATTCACAGGTTGCCAGGATTAGGATGTGGG
CATCTTTGGGAGGACATTATGCTGCTTACCATATCAGGTG
ACTCCAATGCACAGCTAAGGATGAGAACCTGGTCTAACCG
TAAGAAGACCAGAGAAGTGGCCCAGTTAGTAAGCTGAGCC
ATGACAGAAGACTAGAGGCGCACACAGAAAAATTGGTGGG
GCACAAGGAAGTGGAGAAGGGGCAATTGTACACTGTACAG
TGTATACTGTTGCAGAACTTGTTTTTTTGAAAGGGGGATG
AGGGCAAGTTGACATGTGACTTATTCTCATTTAGTTCTCT
CTTTTGGGAAGTAAAATTGTACACTCCCCTAAGGATGGTG
GGACCATCCCCACTCAGCTGTAGCCATTAAAGAAAATTGA
GGTCCTAACACAAGATCAGACTTTTCCAGACTTTTCTGAC
TCACAGATAATCAGCTTGCCCCTTGTTTTAGGCTTACTCA
GAAACTGGATACATGCCAGATTAAGTGCCCCTATAGTGGA
AGATGCAAATTTCTGGCCCACAGATTGAATATGGCTTGAA
GATGTGCTCTGATTGGCCAACATTTTAATGTCAACACACA
CACACATTCAAGATTTCTGGCTTCTCTTAAAGATCTAGCT
ATACTTGGACAGCATTCCTGCAGGATAACTTTGAGCTGGA
GGAATAGCCGCTGCCTTTAGATGGGACTTTTATTCTCTGA
TTTGCCACAGGTCTCATCCTAGCCTTTTTGTTTTACACCT
GCCTCACTTCACACATTTATGTTAATTGCCTGGCGTGGTA
GGTATTTAAGTTTACAACCCTCCCTTCTCCCCCAGAGTTC
ACATGCCTAAAGTTAGGCAAGATTCTCATAAAGACCCATT
TGCCTGTTATTAATGCAAAAGTGAACAGCTCTCCAGTGGA
AAAGATGGGACACAGGCCAATGCCTATCTGTACCCACAAA
ACCCTTTCCTCACAACCCAGCAAGCACCCCAGGGTTTGAG
TAAACAGCCCGCAGCCACCAAATGTTGTAGTGAACATACT
GGTCACCATCAGTAGAAATTTCCTTTGTAGGAAATTAAGC
TGAAAACTACCCCACTGTAACTTCAGCCCACTGGTCTTTC
TTAAACCTCCAGAGGCATATATAACCAGCCTCACTCTTCT
TTTATACTTACCCTTTCAAAAAATTTTAAGACAATAATCA
TCACCTGAGTGCCTCTTCCCACCTCCAAATGTGGGAAGTG
AACATGTAAATACACCAGTAAGCATGCTGAATTCTGTGGA
CCATTCCCCCTAAGACCTAGTTGAGACTTCTTCATCATTC
TGATAACTCCTAATGTGGCTGTGCTGCCTAAGTGTGCTGC
TCCAAACTAACACAGCCGGAGAGGGTGATCTTACCAAGGA
CAAGGTGACTAGATCTGTGACTCAGACCCTGTGCCTCTAC
AACCTATCCCAACACTGCACATGCTTATAGATAAGAAAAC
AGAGGACTTGCCAAGCTGAGGCCCTTTGGGGTTCAAGGAC
ATGACAAGAGGGATAATCTTCCCCTTACATGGTTCCAGGG
GAAAACTCTCCCCTGAAGAAAGAGCACCAAGTATTTCTAA
TGGATAAGATCTAAAAACACTACTCTGTACTCCCACCTTC
TCTTTAATGGCCTGACAATATCTTGTAAGAATGACAACCT
AATTTTGAAATACAATTCCCTACTTATGAGTTTGACTTGA
AGATGGGTTTACTGGGGTATTAAATGCATTTTCAACTTAG
GATGGGCTTACCAGGATGTAACCCCATCATAAGTTGAGGA
GCATCTGCATGCCTCACCTCGAGAGGCTGGAGTCTATTTT
AAAGGGCCTGTGGGAAGATAAGCCAGGCGGCAAATGGTGA
CAATGCCTATTTTCCATGGCACTGATCATTAAGTCAGCCT
CGGCATAATTAGGAGAGATGAAATTCAAGCCATTCTTGGA
ACCACTGGTTTAATAGTCTCAATAAATGGATAAGGTCGAT
GCTTTGGCTCAAGTAAGATTTGGGTTTAGATGTAGTTTTG
GTTTAACTATCCTTTATCTCCGATTAAATGAGACAGTGTT
ATGTAAACCATTTAGAAGAGTGTCTGGAACACGTTAACTT
TTATTACCACTCCATGTCTTTTGGCCATTCTTAAATACCT
TCATTTCCACCACAGCTCTCTACGCAGGGTCTGGCACATA
CCTGTCACTCAACAAATGTTGTGAGTAGACGAATACCAGA
GACTTTATCTAGTCCACCGGGTCTCCAACATACATAGCCA
TGGGGCCAGCTACACACACTCCCTCCACTGAGAACAGAAA
CAAATGGCTTAGGCTACAAGGTCTGGGTAGTCAAGGAAAG
CTCTTAAAACACTGAAGTGGGTTATCAGATTCCTAAAAAT
TGGCCATTTTAAGGACAGTTCTATCTGAGACAGAGTAGAT
GCTCTCTCAAATGTTTCATATCTATTGCAACCCTACTCTG
TTTACAGTCTTCTAGCATGGAGTGTTCTACTGTCTGACTT
GAGACCATTCCTACAAAACCAAGAGGGATAAAGCAAAGCA
AATAAGCAAATCATTAAAGTATAGACACAATCAAATTTGA
TTGTCTTCAGTCCTAAGGAGCTTGGCTCATACTCATTAAG
AAATGCAGCATGTGCTAAAGGCTCCAGGAGGGAATCCTCC
TCAAGGACATGGTACAGAAAGCAGATGATCAACCCAAGTG
GTACTAAAGAGGACAGGATGGGAAGGTCTTTTTTTTATTA
TCCCAGCTCTTTGGTCAACCTCACCTCGCTGGACATACAT
GTAGTTGAGTATGACACCAAGAAAAATACAAGTCTTAAAA
ACTACTGTGCATTGTATTTCTTCAGTCTCTAGCAGGCCAG
GAGTCCAAGGTCAGTCTGGGCAGGAAACCGAGGGGACTGC
CTGGCCTCGGTGATCACACAATCTTCACGGTCTTGAGCAT
ATCTGACAAGACATACGTGTCATCCCACCCCCTCCCAGGC
TTCTTCAGGGTCCGCTCCAAGGCCTGGGCCATTTCCAGGA
GCTCTGGCGTGGCAAGTTTATGCTCAGGATGCAGCTGGCA
GAACAGGATCTCATTTACTTCACCCTCGATTCGCCTGACG
TACAGGAGGGGGAACACCGCCTTGAGTCCAGCCAGCACTG
TGTCCTTGAGCCCTAAGTCTCGGCACACGAGATTGAGGAT
AAAAACACCTGTAGGGTGGGAAGGACAGTCAGGATGACCT
CTGATCAGGAGACACATGAGAGACAAGGCTTAGCTCTGAG
GAAAACACCAATTCCTGTCCCAGGGAGGCTGGTGGAACAA
GAGAAAGCACCTATGGTGGCAGTGAGTTTGCAGAGAATAC
ACAGCATGCAAAGGCAGATGGAAAAAAGTATGGAAAATAT
GGGAACCATAAAAAAACTTCAGCCTTATTTCTTGCTCTTC
TGTGCTGCTAACACATTATTTTACCATTCTCCATGCCTCA
GTTTCCCAAAGAATTGCTTTGAGAAAGAATTAATATCCCT
AAGAAAGTAAAATTTACCAATTCCACAGGGATGTTACATT
CTTGACACACACATCATGGAGTGAATTTATTAACCAATGA
GAGGGCCAAGGTTACCTTGACTTCTGACAATTAGTTCTAA
GTCAACCTAGTTCACCACAGTTCTACCTTACGTCAAATCA
ACACACCCAGGGGGCTGTGAACATGGGGATTAAGAGCTCC
AGCTTTCAAGTGACAAGAACCTGTGATGGAGGCCCAACTG
TTACCTTGTGTCACCTGCAAAAATCTCTCAACCTCAGTTT
TCTGAAAATGTGCTGCTATGAAGATTAAATAACATACTGC
CTAGTCCTGGCATGCAGGAAGCATTCAAGTGGTAACTAGT
GTCACCATGCTAGTGAGACTATGAACTGCTACAACCACTT
TATAAAACGGTGTGGCAGCATCTATGAAAGCCAAACATAC
ACATAACCTACGATCCAGCAATTACAACCCTGTGAATATA
CCCAAGAGATCTGCAAACACAATTCCTCAAAAGGCACATA
CTAGAATGCCAACAGCAGCACTACCTATAGACCCAAGCAG
GAAACAACCCAAATACCAACAGTAGAATGGATAAATGAAT
TGTGATATAGTTATACAATACCACACAAGAATAAAAATGA
ACAACATAAACACAACACTGAGAATGAATTTCATGAACAT
CATGTTGCATGAAAGAGCACTTTGGGACGCTGAGGTGGGA
GGATCCCTTGAGGCCAGGAGTTCAAGACCAGCCTGGGCAA
CATAGCAAGACCCCGTCTCTACAAAAAATTGGTCAGGCGT
GGTGGTGTGCACCTGTGGTCCCAGCTACTTGGGAGGCTAA
GGCAGGAAGGCTTGGGCCCAGGAGTTTGAGGTTGCAGTGA
GCTAGGGTGATGCCACTGCACTCTAGCCCAGGTGACAGAG
TGAGACTCTGTCCCCCAAAAAAAAAAAAAATTTAAAAAAA
AAGAGTACATTCCATATGAGTCCACTTATATAAAGAGCAA
AAACAGGCAAAATTAAGCTGTGCTGACAGAAGTTAAGATG
GTAGTTACCTTTGGGAGGAGGACAAGTTACTGAAAGGAGG
TAAGAGGTGGACTTGTGGGGTGCTGAAAATGTTCCGTGTT
TGGTGCTGATAAATGGGTGTACTCAATTTGAGGAAAGCGA
TAGAGCTACACACTTATGTGCATTTTTCATTAAAAAGATA
AATTTTTTAAAGGACCCTTCCATCCATCCTTCCTCTCTAA
CCTTTTTGTTCTCCATACCTTCAGGAGTCAGAATGCTTTT
GACCTTCTGCAGAAAAGGCTGGTCCACAAATGCTGGAGGT
GGACAACTCATTCCCAGTGTTGGGTCCTTACTGTCGACAT
CAAACATTATGACATTGTAGCGAGGCCGTGCTGGAAGGAG
AAGCAAATGAGTCCTCATCTTTTCTGGATAAAATAACAGC
ATTTACATTCCTATACTATACCTCCTCTGCACCAGTGGTG
GGCAGGGTGGCTAAGTCAGAAGGATGACAGGGAGGATGTG
GTTTGCCTGTAAGGGCACAGACTTCAAGGACCAGAGGAGT
CCTTGTCATCAGGCTTCAGCATCCCACAGTAAAGATGGGG
CCTTCCTCCACATTTACAAGCACCTTCCCAAGGCAAAAAC
ATTAATGAGGTCCACTTTTGCCATAAATATTACTTGGTTA
AGAGTTTATCTATACCACTGGTTTTCAACCCTGGCAGAAC
ATTAGAATCACCTTTTGGGAAGCTTCTAACCACTTAGAGA
ATGTGGGCTACACTCCTGACCAAAAGAATTAAAAACCCCA
GGGTGGCGGGAGGCAGATGGGAGGGGAGATGGGAATTTTT
CTTAGGCTCCCAAGGTAATTCTAAATACAGTCAGAGTTGA
GAACCACTGATCTAGACAAAGCAGCTGACTAGGCCTTTAA
GAGCTGACCCAGCAAATGATAACTTTAACTTAACTCTGGA
AACAGCACATGTTCTCCCCCCGAGGAGAAAATGTTCTGAA
ATTTGAGTTAGTGTTATCTTTGTAGTTACTGAACAATAAC
TGGCTCAAATAAGAAATGATTTTGCTAAATGGGTAAGAAA
GAACTGATGACAATTAGATCTGCTCCTTACTACAATGTTA
CATAGTTTTATAAGAGGTAGGTCTGCAATGCTACAGACAT
GTCTTTAACAAATTTTGAGACTGTGGTAATAATTTTTCAA
TAATTAGTAAGTATTTAATTAGGACTACTACATGCTTATC
ACTGTTCATAGCATGGATCTGATTTTGGTTTCTTAGAAAG
AACATGCTGGCTCATTGGAGTCCAAGGAAAATGATGGCCC
TCATTTGCAGCCTTGAGCCTCTGATAACCTGAAAGGTTAT
GGTGGTTAGAGAAGATGGGCAGGGCCGTTAAAGACTGATA
TACAGATAAAAACAGCAGCACCACCACCCTGGACTGAGTA
CCCACCATGTGCTTCAGATGGATTAGCTATCTTGGGCCTG
GGCCCCCAAACTGGCCCTAGCCTCAGAGAGGGATCCTGTG
AAACTCTGATACGGTTAAATTCAGTTTACAATTAAAATTA
AGGCAGCATCTGTTCATCCCAACACCAAAATACTCACCCT
AGGCATCCTGGCTTGCCATACCCCTACTGGAAGATATTCT
AATCCAGTGAGAACCAGGGTATCTGTTATGGAACGAGCAG
GCCAGGAAGGGTGGCCTGAGCTTCCCAGCAGAACTGAACC
AACCTAACCACTTTCTCCCTGAGGGACTCAAGCTCTGGAA
AGTACCAAATTCACCAGGAGCCTATATGTATAGCTGCAGA
AGGATGAAGGGAGTTAATGTCTCCAGTTATTGTGCAGAAA
ATTAATATGCCCTTTTCCTAAGTCTGGGATACAAATTATT
AGAGCAAATGGAATCTTAATTCCAGCAGCAGGAGGGCTAT
CAAAATTCCCACTGAGTAGTCTCTGCATCAGGGTTTTGCA
ACCTCAGCACTACTGACATTCCGGGCCAGACAACTTTCTT
GTCAGCGGCTGCCCTTCATACTATAGGATGTGTAGCAGCA
TCCTTGGCCTCTACCCATTAGATGCCAATAGCAACATCCC
CCAAGCCCTGATTTGTGACAACCAAAAAATGTCTACCGAC
TGCCAAATGTACCCTGCGGTTGTAAAACACTGACCTACAT
GAATGCTATTTTGCTCTATTCTGGGCTTCACCTCCAGCTA
AAGGATTTACAAGAAACACCACCCAACACACATGCCACCT
TTTCTTCTCCCTTTCTTTACCCAACTACAGACTTCAGGTT
TCTTGGGATGGTGAGGATGTGACAAGGTTACAGGTTAGAA
GGAGGCCCATTGGTCTGTTAGCACCATAAGGGCAGGAATG
GTCTGTTTTACTTGTAGCTATATACCCCATCCCCTAACAC
AGTGCTAAGCATACAGTTGGCACTATATATTTATTGAATA
AGTCTATCAACAAATGAACAGGTGAAAGACTGGGATGACA
CTGATGCCACCCTCTTAGAGATAAATTCTAGAGGCCCTGA
CAACCTTGGATCAATCTTCTCTCAACACCCCTTCAAATGC
TGCAACAGCAGTACCTTCTCCTCTTCCCGCCAGGCTGGTG
ATATAGTCCAGGCCATCTGCAATGTGGACCTTCATTCGGT
CACTCTGGGAGAAGCCAAACCACTGAGTGGCCACTTCCAA
CATGGAGGGGTCGATCTCCACAGCATCAATGCAGGACTTA
GGGAAATGATCGTGGACGAAGAGGGGGAGGCTGCCCCCAC
CCAGGCCTACCACCAACAATGCCAGTGGAGTCTCTGTAAG
AAAAGAATACAGCATCACTTTGCCATCTGCTTACTGGAAA
ATTTTGTACCAGCCTCAGGGAGGGCAAAAGAGGGAGTCAG
ATCATTGGCTCTGCTCAGGGGATACAAAATTTAGAGACCT
GGCCTCCCTGTCACATTCCAGAAGTTTAAGAGCCAATTTG
ACATCTGAAAACTCAACCTTGGATTCATGATGACTAGATT
CAGAATATGCACCAGTGTGTTATTACTATGGTCCCTTAAA
GATCCCCAAGCACTCAGCTGACATGGTATCGGGAGTATTC
ACCATAAGAGTTATTAGACTCCCTCTAGGAAATGGAAGAA
CGATGGCCAAGCATTCTTGTTCACAATTACAAGGCAGTAT
AGGTGCAATGCCCCCTGCCCAGCTCTCAACTCAAAAGGCC
ACACTGCCCTCTTAGACAGCCCAACCAAGCAAGGGCAATC
CATTCAAGCGCCATAAATCACAGGAAAACTAAGGCCCAAA
TCCTACCTCTAAGCACAGAGAAACCACAGCAACCACAGGG
GAATCGAAGGAAGACCAGAAAGAAAAGAATCACCAAAAGG
AGACAGACCCCGAGGATTAAATCTAAGAACTGAGATTCTA
GGGACATACATCAACACCAAGATAGGCCGAAAGTACAGGG
TGTTTTAAGAAGACACATCCAGGGACTTCAAGTGAAGACA
GTTACAACCACAGACAGAAACATGAACATTTTTGCTAATA
TGGTCAGATCCAAACCTGCTATTAGTGATAAGGGTATGAC
TGTACTAACTATACCATGGATTTTTTTTTTTAAGCAGAAA
TTCAAGATAGAATTGTAGCTGGTGCTCAAACAAGGCATTA
CAGAAAAGCCAGAAATTCTCCTCAACTGCAAAAGCCTTGG
AGACATGATTTTTAAATGTACCCTCTAGTTACACAGGTAC
GAACATATGAAAAAAGTTAGCAAGCTGAACAACTTAAAAT
CTATGAATTTCACATACCTCATTGGATAGACTATATACCT
TAATTTTAAAAAGAAGCAGAAGAAACAAAACTCAGACGCC
AACACATTTCAAGACAATTTCAAGATTACAAGTTGAGTTT
GAGGCAAAATTTATTTAGAATGCTCATTAACTTAGAAGAC
GGTAGAGATGAAGATATGAATTTATCTGCATTTGTTAGGC
TGTAATCACTGTTCTTCACTACAAGACAACTGACATCCAT
CGTTTACTTCTGTAATTGTACATGCTCCCTACTATGGAAG
GCAGTGGCGGCTCTCTCACCTAGGAGTAGCTCTGGGTTTC
TCAGCAGGGCAAGGCCAGCAATCATGGCTTTGTGGTGTTC
ACAGCACAGGTAATTCTTATCAATGGCCTGCCCTGGAGCT
GTAGGGAGGTCCTCAGGAGTGTCAGTAGGCCGCTGTTTCT
TCCTGTCCTTTTTCCGTTTCTTCTGAGCTACATGAGAGAT
ACAGATTAATGAAGTCCTACGCTTAGTACCCTAACCCTCA
GAAAGCAAGGGTTACCAGCAGCAGTGTGCTGCAGGTGGCT
TGAACAGACTCAAAAGAGCCAATTGTCAAATATACAGGAA
TTCTGCAGACTGGTTGACATCATGATGATAGCTTGAAATT
GGCTGTTGTGGGGCTATTTATACCACAAAAATTGGCAAAA
GTTACAAATCAGGGTCCCCACCCCTAAAGAGATGGCTATT
AAGCACTTAACACACATATTGGACACAAGTAAGTTGGAAA
AGGGAAGTGGCAAAAGTACACTCAAAAGTCTGGGAAAATT
CAACTGAGAAGCCCTAGTACCTCCCATCTGAGAAATGTAA
GGCCACTAACAGGAGAAAAGTTTACTCATAAATTCTTTTA
AAAAAGGAGGTAAAGTTACCCACTCGGTGCCAATTACTAA
ACCCGGACTTTTATTCTTTTAGCTCTTCTAACGGCTTATC
ATTTCCAATTCTTGGCCCATGAAAACACTGAGCAGCTGAA
GTGTTAAGTAAACAGGCACAGAATCGGTAGGTGGTACAGA
TAGGATTCAAACTTACAACTGCCTGTACCCAACACCTATC
ATCTGTCTACTGTGCCACACAGAGAGTACTACCTACATAC
CACTGAAGGGAAACCACAAATGTTCACAGAAGGAGAGGAA
GCCTCTAAAAGGCTCCTCCACTTTCCCTCTACCTACTCCC
TGAACTGCTCCGGGATATCATACTAAACAGATGTTCGTGT
CTTTGAGGGATCAGCTGCATTCCACAGCAGCCTCAGGTAC
TGATGTGTAGGGTCAGGGTGCTTTTCAGAGATGTTAAATC
ACTCTTTAATATGCTCTCCTTCTTCCTCACCAACACTTCC
ATGAGGAGAACATCCCTCCCATGAAAACAAAGTGCTACCA
AAAAGGCAAGGAACTTGACAATGGTGAAAAAAACCTAAAA
CCCAAACTGAAGGGGGCAAATTGTTCTTTTAAGCAATTTT
ACTGAGGTTTTAGTGAGAAGAAACTGAACAGATCTGCAAC
CAGAGTGACCAAACAGTAGGGCAGGAACCCAACAATCATA
GGTGCACTTGGCCAGGGGAAACTCCTGAAGAAAAAACCAT
TCTGCTAAGAGTAACTTGATCCTAGGCTCCGAGTAAATCC
ATGACCTCAAGAGTCTGAATTCTCTCTCTCCACCCTCCTC
CCAGAAGGCCTTGCTGTAAGGACAGCATGGTCAGGCAAAG
GGAGCAAGTGGCAATCAGAAGAGCTAATTTCAGCTTCCAT
CCCTGAATCCCTGTGCCTCGAAGGGAAGTTGCACTGGAGA
AGGGAAGGAGAGGAGCATTCACTTTTTAACTTTATACACC
TATACTTCTGAATTGATTACAATGAGCAAGTACTACTTTT
ATAATACAAACATACACACCCCGTGAAAAACACAGGTAAA
ACAAACAAAACTATTTGCCCATCAGTGGGAGTTTCTGATC
AGCATTTGGAAACCACTTAAAGGGATCCTAGAGATGATTT
AGATCTACACTACCAACACTACAGCCACCTGTGGCCATTT
AAATGTAAATGTAAATTAATTAGCATTAAAGAAAATTAAA
AATTCAGTCCCTCAGTTATGCCAGCCACATTCCAAGTGCT
CAGCATCACATACGGCTAGTGGCGAACATATTGTAAGCTC
AGATATTAAACATTTCCTCATCACAGACAGTTCTACTGAA
CAGCACTGGACTAGCTGGCCCCTAAGGCACCCAGCAACTC
CAAAACCCTCTGAAATGGGTGATGGCGACTCACACTATGG
AGGAGGGCAGGGTTCACCGGCAACCTCCATGGTTCCAGCT
CACCTCACAGAGGCCTACTGAAATAATATACAGTAATATA
CAATATACAAACAATGGAGCAACTTGTAAAATAGATGTCT
TTAAACTGAAGGCATTAAAGCGATTATCACATTTATTTGG
TTTCACCACCCCTGGTCCTTATCATTACAGAACCAGGCTT
TGCTCAAGAACAGAACACACACCTCTACCCTGCACTCATA
CCCTAAGAGCCCAGATAATGGAAGGAAAACTCGCAGAGCC
CTGGGCTCTGTACTTTTCAAAGATGTTAAATCAGTTTTTA
ATATGCTCTCCTTCTTGCTCACCAATACTTCCATGAGGGA
GAACAGTCCTCCCATGAGAACAAAGTGCTATCAAGAAGGC
AAGGCACTGATACTGGTGGCAGGGCACAAGGACCCAGGTC
TGTCCTATATCTCAGCCAAGCTCCCAGGTCTTTCTGGCCA
CCCAAAATTCAGTCTGAGCCACGGCCACTTGGGTCCCACC
ACTATGCCTATGATGCCTCACCTCTGTGAGTCACATCCTT
CAGCAACCTGGCTTCTGACTGGACCACATTCCTGTTGCTG
AGGAAGATCAGCCGCCGGAAGAATCGCTTGTCATCACCTT
GCACGTCCTCAATGACGTAGTCACCACTCACGGGGCTGCA
GTCTTGGTGCTGAACGGTGCGGACCCCAATGTCCCCACCC
ACAGACAGAAATGGCACCTGAAAGTACAGCCAGAGATGTG
GTCAAAACACTGGCTCAATTAAGAAACATGAGAAATTATA
ACCCCTTCCCTTTGTGTATATATGAGGAATCCCCCTACCA
AGGTTCTGGAAAAAACTCCAAAGATTTGTCATTCTATTAA
AGCACTTTTCTGGGGCCTTTGAACAGATCTCAAAAGGTTT
AACTCACCTTTTGAAAATCAACTGAACAAAGAAAGATCTC
CCAAATCACTAGTGAGATGCAGTTGGTTCTCCCCAAGAAA
AATATAAGGGTTTCTCATTAGTAACTTCTAAAATAACTCT
CAATAGTCCAGGATAACGAAAGCTAGACAGAACCCTCAGG
AAGGGGCTGTAATGATGAGAAGGTATCCAGACAAGGATAG
AGATAACAAAAACCATGGGGGAAACAACCACTCCAAATTC
AGAGAAATTTCTCCCTTCCCCTGATCATTCTTGTCTCTTC
CAATTTTTCTAAACGTTAAGAGAAAAATACATTTTCCCCC
TAAACTTTTCTACTCCCTCTCCCCATCTTGACAGACATCT
ATTTCTTTTTGAAGACCTGTAAGAGTATTTAATAATCACC
AGTATCTCCTGACCTTGCAGACACAGGCACTGCTGAGAGA
AGGTCACAAATGAAGCTTCCCAGAGGATCTGGGCCTCCCT
GAAATAAGTTTCTCTGATGGACACCAACCCCAAAGTCTGC
CAGGAAGAATCAAACACACATTGATCTGTAAACACAAGTC
AGCCTAGTGCACAGAACCACAGGCCAGGAACATGGAAGAC
TGGGTTCTTTTTTTCAATCTGTTACTATATTGCACCAAGC
CTCCAGGGACCTTGACTTTTCCACGTATCAAGAAGGATAA
ACTCCTTACCATAAAGTTCTTGCAATAAAGTCACCTGTCA
ATTATTCATTGTGACCAGGATGGCACAAGACAGATGGTAT
TAACTGATAATACCATATCATCATTTTGGCAAAAACCTTC
AGTTTCCTTCCCAGTAAAACACCAGACCAGCAATGCTATC
ATCCTGAAGAGCTGTTTTGGCCCTTTCCCATTTACACCCT
CAGATAATGATAATTCTAAGAAGCAAAATGGCCGAGGAAG
TTCAAAAGTGGGGAAGGAGAAACCCACGGTTGGAACAACC
CGCCATATGAAGAGCTGGAGCCCGTGAGGTGTACAGCATT
TCCTCGTGCCCTCTCTGTGGAGTCCGAGAGCCCCCCCCCA
ACCCCCAACACAGACGCTCCTGTGCTTGCCTTCCTGTCAC
TGGCTGGGGCAAGGGAAAGCGTTTTTCTGCCCATTTAACT
CTTAGCTGCTGACACCCCTCCAGGATCAGACTAGGGTCAC
AGACTCTAGTCCTAGCTCCTTCCAAGGCTCCCTCTGCCTT
CCTGGCTGCTAATAGGACTTCAGAGACCCATGAAAGCTAC
TGCAAGTTTTGTTACCTGCTGCTGGGCGGGCATGCCAGCC
GGGGCCAGCTCCATGACTCTAGCTGACAGCTCGGCTTGGA
TGGTGTCCATGCCTTCATACTGCTGACCTCGGTGAAGGGC
CACTGTGATCAACCTCCTGAAGCCTGCACTGGCTGCCAGC
TGTTTCCGGCCCTCCTCCATGCCAAAAAGCCACTCAGTCT
CCCGGCCCTGGGGGACTAGAAAAAGGGGCTTGGTTACAGG
AAGTCCAGGGAAGCGTGTTCAAGCCCACAATCCGTATGAT
GGCCCACATGGAAGAGGAACAGTCCATGTCTGAGAGCAGC
ATCCACCCCAACTATGACCCACTAGTGCACAATTCCCTTG
TGCACATCACCCAGAGCAAAGCAGCCCATCAGACATGAGG
CAAGACCAAGGGCAGATGAGAAGTGTGGGCATGTCTAAAG
GGGAGAGAGGCAGGCACCTACCACAAGAAAAGTAGCAATA
ATACCAATGCTTAATGCCAGGCGTGACTCTAAGCAATTGA
CAAATATAAACTAATGGAAACCTCACAATAGCCCAAGGTG
CATTTTTACAATTGAGGAAATTGAGGCACAGAAGTTAATG
TTATTCACCCAAGTTCACACAGCTAGTAAATGGTGAAGCT
GGGACTCAAACCCAGGCAGTCTAGTCCCAGACTCCATGTG
TGTATCCACGGCACTACTCATTCCCACAGGTGGACAGTTA
GGATTAACGAATACTCAAAAAATGGCTCAGTCATCAGGAA
ACAAATTACGGTAATACCATGACCATAAACGCTTCACAAA
TGGCCAGAATTTTCTACTTTTAAAAGCATTTCTTCATACT
ATCTCTTTTGATTCTTATTAAGGTAAATCTGGTATCATTT
ACTTCTTTCAGTAATAACAGCTAACATTTATAAAGCACTT
ATCATGTGCCAGGCACCATTTCTAAGAGCTTTTATACTTC
TCACAACTACACAAGAGAATTACAATCCCACTTTATAGCT
GAGGAAACAAAGGCACAGAAAGAAAAGTAACTGTTCAATG
TCACACCACCAGGAAGTGACCGAGCCAGGACGAGAACCCA
AACAGTCTGGTTCCAGAGCTCACTTTTATAGCTGCTACGC
TGTACTGCCTCTCTAAATCCTGCAGAGAAGCACAGCAACT
TCTCCAGGTCCCAAAGCTCCCAGACTAGAGCTGGGACTAG
AATCCAAGTCTTAGATTAGCTAGGCCAGCATTGCTTCTAT
TACTCCATGCTACAAAGTAACTAACATCTCTATGCAATGT
GTGACCTGCCTACTTTCTTTCCTCTCTACTGACCCCATTC
TCACACTTCATCAAGCCTTTGCAATGGAAGATGAAAAGGA
GTAAGCCTCAAATCTAAGCAGGTTGCTGGAGAGCTATTAC
TCCCCCTTCATTATGCCTTGGCTAGTCTAATCCTCTGGAA
CTACAACCCCCTGCAAGGTAAAAACAGCCAAGACATACCC
ATCCACCAAAGCCCAGGCCCAAGCCCCAGCCCCTGTAAGC
CAGCCCCTCCCAGGAAGAGAGGGAACAATCCCAACTCACT
GATGAAAATGGCAAAATGACTGTCCCGCGATGGTTTCACA
GTGGGGCTGTCCACCACGTGGAGGGTGTAGCGTGGCTCCC
CCGTGTCCCCATCGCACAAGTCCAGGGACACACTCCCCAG
CCCGGCCTTGCGGCGCAGCTGGCTACACAGCCAGGCATAC
TGCTGCCGCTCCCGCACCGCCTCAGCCAGCCGCTCGGCAC
TCTCCAGCCGCACAGGCTTGCCCTGCTCCTGAGTACATAG
CTCAAAGATCTGAAGGGCAGAGCCAGGGACTGGCCTGAAC
TTGGTCATGATGAAGGCAAAGACAGGCAGGGAGAACTGAG
GCTCTGCTTCCAACACCTGGTCCTGGCTGTTGGCCACTTG
GTGCACCCTCACCATCCACCCCTCCCGAGAGAAGTGACCC
ACTGCTTTCTTCAGGATGTGAGCCTGAGCCAGGGAGATGC
AGAGGTAGCGACCGCCCACCTGCAGGACACGGCCAACCTC
AGCCAGCATCCTGTCCACCTGTTGTAGGGTCTTCTCCTCC
TCATCTGTCAGGACAGCATCCAGGGTGCCCTTGTCCAACA
CCACCTGGAACGAGGCATCAGGAAACTCCATCTGCATCAT
GTCCATCTTCAGGAAACTCATCTGGGGCCGTCGGCTGGCA
TTGCGTTCCTTCATCTGTTTGATGACGACCTCACTGATGT
CAATGTTCACTATATCCCGATAGCCCACATCATACAGCTG
CTCACTCAGCTCTGAGTTGCCGCACCCAGTCACCAGCACC
TGGGGAAAAAAATCACGATCAAGATGGAGGTGATCAAGGC
AAAGGAATGTGCTTCAGACACTTCAAGGAATCAAGTCTTG
CCTTGGCTGTTGCACGTTTTCAGAAGGTGGAGATGCTATT
GTCAGGAAGAGAACAACATTGCAGAGTTGATCCTAGACTC
CATCTTGAAACACCACAAGGATCAAACTAGTGATAGCCAC
ATTCGGCTATAATACAGCTTATATGAGAATGGACTTTGTG
TTGCACAAATTATTCATTGTTGTTCTTTTCTCTGAAACAG
CCAGCATTTATTGTGCATTTATTACACAATAATTAATAGT
AAGTTACAGAATCCAAACACAGAGTTATAACCGAAATCTC
TTATTTGTTTTATTGTTGAAATCCTAGGCCTAGAATAACC
CTTTTCCTCAATCCACTCATGCCTTTGACTCCACCAAGCA
ATAAACTACATTTTGTGAGGATTCAAGTCTCACTCCCATC
ACAGATTCCATTCCATGATATTTAGCTATTTTCTAAAGCC
AAACTTAAAGCACAGATTGTTGCCTTCCTCTCTGGGGAAC
AAACTCCCATCCATCCTTCGAAATTCTGCTCCTATGCCAT
CTCTGGAAAAGTATGGTACAGAGAGAGTGCATAAGCTTTG
CAGCCAGACTGGCCTGAGTTTAAATCCCCATGTGATCTCG
GCCAAAAAACTGGTTCCCAGAGCCTCAGTTTCCTCATCTG
TAAGATGCATGCATGATCACTCACCTGAGTTTATGATGAG
AACTCAAAGATTGCAAAGCCACATACACAGCATCCAGCAT
AAGGCTTGGCACATAAAGCTTCCTCCACAAATGTTAGTTT
TCTACCCTTCTTCCTTCCCTACCTCCAGTACTATTCCACC
TCTATCCAACGTCCTATTATTGTACTTTTCACTTTTGGAA
TGTGTGCAGGGTTTATGCCTTAATGCTCTTGTAGCTTAAG
GGCTGAGCACAGTGCCTGGAACTCAATGAGCACTCAACAA
CCACTTGATAAACAAATTCATCCTCGATGAAGCCACACGT
GCTGCCTGTTCCACAGGGGTGCACAGTACCAGAAGAGCAC
ACTTTCAGGAGGTGATATCTAGACTGGACTACTAAAGAAG
TCACTCTTCCAAGTAGGGTTACTAATTCAAGGATGACCTG
GGGCGGGAGCTGTGTTATCTGAGAACCTTTAAGAGAATAT
TTTAAAGTTGTCTTTTAGCTGGAATGATGCATGGAGCCCT
GAAAATATGCGTACAACTAGGGCCCCCACGCCTGTCACAG
TCCACCAAGGGCAAGATTACTGTTATCAGTTCCCACCTTC
CCGGGCACACACAGAGGGCTGCGGGACCGCCCTCCTTACC
TTTTCCCTGGGCTTGATGTATTTGTGTAGCACACCGCACA
GTTCCAGGTAGGTTCCATACCACTCGAAAGCTTTCTTTCC
TCGCTGTTGGAAGAACTTCTCCCAATAGTCAACGGAGCCA
AACTCCTTGGAGCTTTTAGGTAAGAGGTTCATGTTCCCAC
CGCCCGAGCTGCCTCTCCAAGGTTCCCTTACTCTCTGTGA
TGGACCATCTGAAGGGCTCACCCACACGCAGGCTCCGGGA
CACTGCAGTGGAAATTCTTTCCACGGACAAACAGCCGCAT
TGGTTTGTTCCCCCACTCAAAACCCAAAGGGATGACCCTT
ACAGGGCAAACGCCCGCGCGAGTCACTGAATCTAATACAC
ATTCACCCTTTCTCCCTGCCCGCATTCCCTGCCGCACGTG
TAGAGCCCCTCACTTCTTCGGCGATAGGTTGTCTAACCCA
CCAACCACATCCGGGTGCCAGGCCTCGTGATTGGTCGGCC
GCCCAGACCATCCCAGCAACTCATTGGTCACTGCTTTTCG
TTCCTGGCACCTCATTGGCTGCGACGCAATCGCCTCCCGC
CGGAGGCTTCGTCATAGGCGCCTGGCGCTTCCTTGCGGTG
AGGCGGAAGCGGGCGGGGCGCGGGCCGGAAGAGGCCGGGC
CTCTCTGTACCCGGGCTGGCGTCCAGGAGCCGCGCGAGGG
CAGCCTTCCCGGGGCTGGGCGATCCAGTCGCCGCGGGCAG
CGCGCAGGCTTCTGTGGTCTCTGTGTTCGCTCCGTCTCGG
AGCCGGCCTCATCTCCGACTCTGATCTTCAGCCACGCAAG
AGCAGAGCGTGGCGGGCGGGGAGCACACCGGTGGAGGGGG
CCCGAAGAGAAAAACCTATGTAGGTTAGAAAGAAACGAGG
CACGGAATGAGTAGAGCCAGTCCGTGGTAAAAGAGAACTG
CAACATTCTAACCATGTTATCTTCTGTGTCCCTCTCACCC
ACCCCCCCGTCGTACTTTGCCACCTTACTTGTGTAATTCA
GGTTTCATTTGGAGGAAGGTGGCACTTGGCTGTACTTTTT
CTGCATCCAAATCCAGGATTCCACTATCAATAGTGTAATA
ACGTCAAAACTCAGGAGGAAAGAGTAACAACTAGGTAGTC
TTCCTTCTCCCCCCAAAGCACAGTATGCAAACTTTGGACT
TTCATTTTGATAATTGGCCTCCTTAGGTTGTCATCCTGAT
GTTATCTATAACTGCTTATTTTATGTGTTTGATAAACATA
CTGTACTTTCAGAAGCTCCTGTTACACTAATACCCTGAGG
AAGTTCCTGTGAAGAGCACTATTTTAAAAAGATTAAATGT
GTGTATCATTGGGCCTTACACACCATGGCAAATTGCAGGG
GGAATATACAGATTGAGGAGGGCAGATAAACTTGGAATTG
AGCATCTGCAGTTGGGGCTCTTATATACCTCACTAGCACA
GATAGACAGCAAGGTAGATTATTAATAGTTAAATAGGTTA
AAGTGGACTTAAACTTTAGTTTAAAAGAGTGTTTCTCAAA
CTTTGGCATGCATCAGAGCCACCTGCAGGACTTGTTAAAA
CACAGATTGCTGAGCCCCATCCCCAGAGTTCTCATTCCTC
AGGTCAGGGGCGAGGCCCAAGAATTTGCTTTTTTAACAAG
TTCCCAGGTGATGCTGATAATGTTGGCCTGGGAACCACAC
TTTGAGACCCACTATTTTAACACATCAACTGCCACAATAG
AAAAAAAAATTTTTTTCCTTGGGACCATGGTGTTTTATTA
TGAAAATAGAATAAAAACTTTGAAAATGAAACAATCCTTT
CTAATTTAATGCAAAAGTTGTAATTTTTCATTGTTTTCTG
TGTGTGAGTTATATGCAGCTTGAAATATAGTTCTCCCGGC
TCCCAAGGTGAAGAGATGTGTGAGTTACATATGCTTCAAC
AAGGCCCAGGGCTCAAAACTAGCGTGAGTTAAATACAACT
CATGTGGCAGTTAATGTGTTAAAATACAATTAAGAGATAA
GTCAAAATGAATATGGTTCCAAATCCACAATTTTAAAAGG
TTAATCTAAAAGTCCTTTACAAGTAACATCAAAAAAATCT
GTTTTCATGCTCCTCTCACTGAGTGCATTTATATTGTTCA
CAATGCAAACATATTTAATATTTGTCAACATGCTTTTACA
AAAGTAAATCATAAATTACTAAGCTTTGTTAAAAAAAAAA
GATAAGGTGAACTGGAAGGGGCCTCTGAAGTGGCTTCAGC
TACTAACTCACGCAGGGTTCCTAATGGGTAAGATGTGGGT
TCTCTGAGAAAGCACTTATTGAGAGCTGAGGACATCACTT
GTCCTTGAAGTGCTGCTCAATACCAAAGAAGCATACAACC
ATAGCCTCTGCTCCCTCCCCCCAAGGCTTTACGCAATTCA
ACAAACACTGGAATTGTCTAATATGAGCCAATCACTGTGT
TAGAAGCTAAGGGTGTGGTGGTAAGCAAGGCAATCACATG
GAAGACACATGAAACAATTACAAAAATAATCTGTAATGGG
GGTTGTGATAAGTGCTGTGAAGGAGAAATATAAGATTCCA
TGATAGCACATAACTTTGAGACTTCTCCTGGTCTAGGGGG
TGACCAGAGAAGGCTTCCCTGAGGAAGGGAAGAAAAGACT
ATATAATCTGACTGCTTTGGTAAACACTGCACAGCTGAAC
TTGTTCCAGTACCATCAGCATGACAAAGGTAAACAACCAA
GAAGCACCGTTCACCCTCTGGAAGCCTTTACAAGAATTTT
TGGCTACTTCTTTTCCCTGTCTCCGTTGTCCTTTCTATTG
AGGGCATGGTATTGGAAAAGACAATAGAAGTGATTACTAT
CACAGCTTAGGCTCCAGCCCTTTATTTGATGCCTTAAAAA
TATAATTACTATTTGCAATATTTTTCAGACCAAGAGGGTA
ACTTACCTATCTCCATCTGTGCCTGCCTCCTTTCTTTGAG
CCTAAGAAAGCAGTAAGCAGAGCACTTTAAGCTCAAACGT
GATAGAGGTTTTCTAAAATTATGCAAATGACTAACAGAAA
TATTTTAGATATATTGCAACATTAAACTCTAGCATTACTC
TTTTAAAACACTCACTTGAAACTTATTTCCCTCAAGGTTT
AACGATGAAATATAACTAATAGGTATGTGTTGTCATTAGT
ATAGTTAGTTAATTTAAGCCAATTAGATGTTAAAATGCTT
TGTGTTTTATTAGGATCCCCAGAGTGGTTACCACTATGAT
TTAAAATGCAAACTGAGTTTAGATAAAGCCATTCAATATT
GTGGAGTTGTTTTCTAAAAATATAAATTTAGACTTCTGTA
TACATAATTTGCAGTTAGACTTAATTGAAACATACTCATA
AGGGTTTTGGTAACAATATTGAATTAATTGTTGCTAAGAT
TAATTGCAAAATAAAGAATGGGAAATAAAAAGCATTTCTG
ATTAGTTGGGGGGCAGAGGATGAGAGAGAGCATGTATAGG
CAAAATAATACTCACCCAAAGATGTCCCGGTGAATATGTC
AGGTTACATGGCCAAGGGGGGATTAAGGCTATAGATGCAA
TTAAGGATGCTAACCAGCTGATGTTGGAATAGGGCAATTA
GCCTAGATTATCTAAGTGGGCTCAATGTGGGTTTTTAAGT
GTTTATTGGCTTTAAAACTTCTTTAAAGTAGAGGAGGGAA
AATCAGAGAGATAGTAGGATGAGAAGGGCTTGGCCGTGAA
CTCACGTTGCTGGCTTTGAAGATGGAAGGAGAGGGCCATG
AACCAAGGAAAGTAGGTGGCCTCTAGAAGCTGGAAAAGGA
GAGGAAACTGGTCCTCCTATAGAGCCTGCAGAAGGAATAC
AGCCCTGTTGACACCTTGATTTTAGTTCATTGAGAACTAT
GTCAGACTTCTGACTGCCTGAACTGTAAGATAATAAATTT
GTATTGCTTATGGCACTAAGTTTTTGGTAATTTTTTACAG
TAGCAGTAGAAAACTAATCCAGGACATAAACAAGAGAGGT
TGGGGCAGAAAGTTACAGTGGGAGGAAAGCAGCAGAAGAT
AAAAGTAGAAATTGAGGTAAAAAGCAGGTTTTGAGGAGTC
TTCTATTCTAAGCATTTAGCTTAAGCCTGTCAGGTTACTA
GAAGCCAATGGAGAACCAGGGTCATGAGAGTTAGAACTAA
TCTGAGAGACGTTCTCGGGAAGAATTGACACTTTATGACT
AGTTGAATACAAGGAACAAAAGACTGAAGGACTCAAAATG
GCTTCCACCTTGGCCTCTGGATGACTGAGGAAATAGTCTA
CAGAAAGAAACAGGGAAGGAGAAAAGGGCATATTATGTAG
AACTGTTATTTGAAAGGAATTTAGAGGTCATCATGCTACT
AAAATCCAGAGCCAGAGCTAAAAGCCAGTCTCCCCACCCT
GCATGCCTATCCCAGGGCTCATACCCTTCTCACATTCTGT
TGGTGGTATCCAATTGAATTAATAGTCCAAGACATGAAAA
CGTTTCATGAGTGAAAAGGGAATCACTCCTTGGTGTACAG
GGAGTGGCTCATATAAGGCTGGAAACTATTTCATATTGGA
AATCTTAGCAAACAGGTTTGTTTTCCACACTTGAGAAGAA
ATAAATGTTCTGTGTTTGGGGATAATGGAGGACAGGCATA
ACATCCTAGGGTAATATTATACCATTTTATTAGCTGGGTG
TCAACATTTTCTTGAAGATATTGTTGACCTGAGAAGTTAC
TCTCAAGCTGATATTGGATTCTTCAGATTGGGATAATCAT
AATAGTATTTTTTAGTTTGTGTAGCACTTGCAATTTGCCA
AGAATTTTTCTCATACATTACTTTGAATTCACGGGAAGGA
AGTTCAGGGCTGCAGACTTAATTTTTACATTGGCAGGTTT
GACCCCTTTGACTGGGAGAACATGTCAGCCTTGTACAAGA
TTAGTAAATTAATACTGTCCAAGGAGATGATTACACACTG
CTTTCTTAAATATGTATGTGTATATATACCCACACCCCCC
ACCTGTACATAGATAATTGAGACAAAACTCCAATTGAATA
AACATAAATGAAAAAGTTATATATGACTAATTGAGTGAAT
TTAGCTGTGACTGCCTCTGGGTATTATAATTGATTCCCAG
GAGACTCTTTGTTCAGTAGTTTCCTACTCTGCCACTGAAA
CATCTGTAGATGCACTGGTTTCCTCACATGCATGGACTGC
AAGGCATTTATATGAGGCATATCATACATGGCAAGCTGCT
TGCCTTTGGGACCAGTGGGCAACATTTTGAAAGCTGGAAA
GCCAGGGGAGGTGAGGGAATGGTGCCAAGGTTGCAGCCTG
TGCCTGATACATTGGACCCCTACATGAGGGGGCTTACAAG
GCCTCCTTTTGGCCATCTTTGTTTTTTGCAGCCTAGGTAC
TGGGGAAAATTACAAGGGTAAACTGTTACAATGTTTTCTT
CATAGTTTTATTCTGAACTTTAGTTCCTCTGCAGGAAAAG
AAAAAATAAACCCTTGAAAAACAACTTGTTTTTCTCTGAA
ACTCTAGCACTCAGCACCCTCACCCATGAGCATCTCATGT
ATCCCATTTTTTTGGATGATCTCTGTCCTCAGCCCATAAC
AATATTTTTCCACCACTAAGGTAATGGATTTAAAAACAGC
ATTTAATAAATAAATTCACTTAAGTACTCCACCCAGAGTA
TTTTTTTTAACATTCAGATCCAGAGCCCTCAATGAAACTA
GGAGAACAAAATTCCCTTTAGTCCAACAAAAAAGTTATAG
TTATATGTAATCCTTCTCTAAAACTAAAACTATTTTCTTG
CCATGGGGCTGCAAGAATGGCTTTTTCCTAAGAAGAATTT
CAAATTATGGTGCCAAAACTTTTTACTGTCCCCAATCCAT
CTCATTTTTAAATAGTATATCTTTATCCTCATTGTTATGA
CACAGTAGAAGAAGGTTTTACCAGTATATGGAAATTTCAT
CCAAGCAGCAGTTCTAGCGTTTGAAGACTCAACAGGGTAT
ATGGTGTATTTTTGAAGACAGCTGGCAGGAGAGGGAATCC
TTGGCTAGAAACTATATAGCATAGAGGTTAAGAACATGGA
ATTTGGAGTCAGAATGATCTGTTGCTTTCTTAGGGTACAA
ATTTGGTCAAACTTCTTGACTTCAGGTCCTTTGCCAACGG
CTTCCTTTGCTTCCTCTTGTCCACCAAATCCATTTGCCAC
GCAGCAGCCAAATTGATTTTCTTAAATAGCATTTTTTATA
TACTTCATATAAAATAAAATTCACCATTTAAAAGTGTACA
CTTCAGTGGTTTTTAGTATATTCATGATGCTGTGCAACCA
TCGCCACTATCTAATTCCAGAACATTTCCATCATCCCTAC
CTATTAGCAGTTAGTCCTATTTTCCCCTCCCCCATCCCTC
AAAACCATTAATCCAGTGGTCCCCAACCTTTTTGGCACCA
GGGACCAGTTTCATGGAAGACAATTTTTCCATGGATGGGG
TGGGGATGGTTTTGGGATGATTCAAGTGCATTACATTTAT
TGTGCAGTCAAACCTCTCTGCAAATGATAATCTGTATTTG
CAGCCACTCCCCAGCGCTAGCATCACCGCCTCAGCTCCAC
CTCAGATCATCAGGCATTAGATTTTCATGAGGAGCGCACA
ACCTAGGTCCCTCACATGCACAGTTTACAGCAGGGTTTAC
GCTCCTATGAGAATCTAATGTTGCTGCTGATCTGACAGGA
GGCAGAGCTCAGATGGTGATGCAAGTGATGGGGAGCGGCT
GTAAAGACAGATAAAGCTTCCCTCATTTGCCTGCTGCTCA
CCTTCTGCTGTACCACTCAGTTCCTAACAGGCCACCGACT
GGAACAATACCAGTCCGTGGCCTGGGGGTTGGGGACTGCA
GCATTAATCTACTTTCTGTGTCTATAGATTTGCATATTCT
GGACATTTCACATAAATAGAATCATATAGTATGTGTTTTT
TTGTGACTGGCTTCTTTCACTTGTAATATTTGCAAGGTTC
ATCCATGTCATTCCATGCATGTAACAGTATTTCATCCCAT
TTTATGGTTGATGATAGTCCATTGTATGAATAAATATAAT
GTGGTATATCCATTCATCAGTAGATAGACTTTGGGTTGTT
TCCACTTTTTGGCTATTATGAACAATGTTGTTATAAATAT
TCATGTACAAATATTTGTATGAACATGTGTTCTCAATTAT
CTAGGATATATACCTAGGAGTAGAATTACTAGATCATATG
GAAATGCTATATTTAACTTTTTGAGGAGCACCATGATTAT
TTAAAAGTATAAATCTGTTCATGTCACTCTCCAGTGACTT
CCCAATGCACTGAGAATGAAGTTTGGAATCTTGGCATGCC
GTAAAGTTCCTTCATGATCCAACCTCATTTTCTGTCATTC
TTCCTGTTCACCAAGCTCTGGGCACACCGACCTGCCCCTT
CTTTCTCAAAAATGCCAAACTCCTTGGTGTTGGGAAAACT
GGATATCCACATGCAAAAGAATGAAGTTGGACCTTACCTT
ATATCATATGCAAAAATTAACTAAAACTGGATTGTGAATT
TAAAACCACAAAAGTCCAAGAATGAAACATAGAGGGAAAG
TTTCATGATATTGGATTTGGCAGTGATTTCTTGGATATGA
CATCAAAAGCATGGACATCAAAAGCAAAAATAGACAAATG
AAACTACATCAAACTTAAAAACTCCTGCACATCAAAGGAA
ACAATCAACAGAGTGAAATGGCAATCCATGAAATGAAAGA
AAATACTTATAAATCATATACCTGATAAGGGGTTAATATC
CAGAATATAAAAACAACTAAGACACCAACTAACAAAAAAA
CCTGTTTAAAAATGGGCAAAGAACTTGAATAGACATTTCT
TCAAAGAAGATATACAAATGGCCAACAGCATATGAAAAGA
TGTTCAACATCACTAATCATTAAAGAAATGCAAGTCAAAA
CTACAATGAGATATCACTTCACCTCCCTTAGGATGGGCAC
CATCAAGAAAACAAAATAACAAGTGTTGTTGAGGATATGG
AGAAATTGGAACCCTTATGCACTGTTGATAGGAATATAAA
ACAGTACAGTCACTATGGAAAACAGTATGGAGATTCCTCA
AACAATTAAAAGTAGACTTATCATATGATCCAGCAAACCT
ACTTCTGGGTGTATATCCTAAAGAATTGAAAGCAGAATCT
TGAAGAGATATTTGCATATTATGTTCATTGCAGCATTATT
GACAATAGCCAAGAGGTGGAAGCAACCCAAATGTCCATCA
ATGGATGAATAGATAAACAGAATATGGTATATACACACAG
TGGAATATTATTCAGTCTTAAAGAGGGAAATCCTGCCAAA
TACTGCAATATGGGTAAACCTTGAAGACATTATGCTAAGT
GAAATAAGCCAATCACAAAAAGACAAATACTGTATGATTT
CACTTACATGAGGTATCTAAAATACTCAAATCATAGAAAC
AAAAAGTAGTGGGAATGGAACGTTGTTTTTCAATAGGTAT
AGTTTCTGTTTTGCAAGATAAGTTCTAGAGATCTGCTGCA
CAAAAATGTGAATATAGTTAACACTACTGAACTGCACACT
TAAAATGGTTAAAATGGTAAATTGTATGTGATTTTTTTAC
CACAATTTAAAAAATAATAAGTTTTTTTAAATGCCAAACT
CTTTCCTGCCTAATAGCCTTTGCTCTTGCTGTCCTTTCTG
CCTGGGACATTTGTTCCTTTGCTTTTTGCGTGATTGGTTC
CTTTTCATACTTCTAGTTTCAGCTTAAGTGTTACCTTCTC
AGAGATACCTTCCTTGACAATCCTGTTTTTTGAAATAGAT
CCCTCTTAAATCTCAGTCTCAACCATTTGTGTGTTCTTTT
TAAAACACTTATCACAATTTGTAATTATGTAATTTATTTA
TTTTTGTCTGTCTTTCCTGCTAAAATAGAAAGTCTGTAAG
GACAGCAACTGTGTCTGTATTTTAAACCACACACCTAGCT
TAGTAACAGACACACCATAGATGTCCTATATATATTTTTT
AAATCAAAACCTGTCAACCAGTAAATATTTTTTTCTGAAT
AAACAAATGAATCTATGCAAACTGGGAAGAATAATATCTG
CCTCCTGGGCTTGCTATGAGAATCAGGCACAGTAACATGT
ACAGCACAGTTAAGAACTGTGCACACAGTAAGAACTCAAC
CATTCTTTTTAGGACAGGATATTTTGATTGTACCAGAAGA
GTTTTAAATGTCAATCCAACCTCAAGATTCTCAGGAATGG
TGCAATGGCACTGGACAAGGCAGAGTTATGTGCACACTAG
TAAGCAGAACACCTGCACTCTTGTCAGGAAGTACATCCTT
GCCAACAAGTAGGATCTCTCATGCCTGGGACCCATAGATG
CAGAAGTAGTTGTTTTTTACTCAGAACTTCCTAGTACTCC
AAAGTTTGTTACAGCTTGTGGTAAAGGATGAAATACTTAA
AGCAGGATTTCCAAATCTGAGGACCCTTGAAAAGCCATAG
ATAGAATTCAGAGGGTCTATGAACTTGGGTGGGAAAAAAA
TTACATCTTTATTTTCACTGACCTCTAACAGAAATTTAGC
ATTTCTTTCTATAATATTATAAATGTAGGCCCCCTCAAAA
GAAAAAAGTCAAAAACTCCCAGTAGTTCTAGCTGTACCTG
CAATTTTGTTACCAATAGGAATCACTAAGATTTTCATATC
ATGTTACAATCATAGCTGTCTTGAAATATTGTTTATGCTT
ATTACTAATTCAAAATTATGGCAAACATTAGGCTTGCCAT
TAGATTTTGTTTTTTAATAAGTTAATTAAAAACCACATAT
CTTAATATGTTACAAATTTTGCTTTTAAAATATGTAATAT
TGTTTCAAGATAACTGGGTTACTTTGTAATTCGTATATTT
TATTTTGATGCATTTAGAAACATTCTAAGATTTCCATAGA
CTACCAGATTGCCAAAGGGGTTCTTGGTACAAAATGTGTT
AATTATGCACAGTGCTGTCACATAATAGAAGTTCCATGAA
TGATTCTTCATGGTCATGAGAATATATATTCCTATATTTT
TGGTTCTAACTTGAATCTGTAATTATGTAAAGAATAAACC
AGAAAGACCAGTTTGGTCTGGGAAAACTTGAATACATTTT
TTAAAAATCTTGTTTGGGAAAGACTTACTGTTTCACTGTA
ATTTTTCATCCTCTGAAGACAGTTTGAAATGTATCTACTT
AAGGTATTTTGCTGACATCATTCCATTCCTTCTAAATAAT
TGCTCATATATCACTTGTGATCATACTGCCTAAAGCAGGG
AACTAAAATGAAGCCCTTGTGATTTGTGATGTCATTTTTA
ACTCAGTGAAGTGTGGACTATGACTGTGAGCCCAATTTTT
CATGGATTTTGTTTTAAGGTTTGAAATGATTGCCAACAGA
GGATGTAGAATTTGCTTTACTTCAAAAAAGGTAAAAATTG
AAAACATAAAGACACTCAACTTTTATAAAGGGAAAATACA
ATGACAAATGTGTATATATTATGCATGTAAAGGTTTATGA
TTAATACAGCCTATCTATGTACATATAGAAATATAAAGTA
AAAGGAGACCCTTCTAGTCTTCCTGCCAAATCTGTGTTAG
ATGGCAGAAGGTGAGCTGGCCCAGGTATTTCTGATTAAAT
GGTGCTGATTAAATGTGCCTCTATTGCCTGAAAAAAGTGG
GATCCTCTTCTCACTCTTGTTCACTTCCCAGTCAGGGCCT
ATTATAAGTAATGTTGAGCTCTGACTACCCAGATGCATTT
GGGAGGATGTAAGCAACTCTCCGTTTTAGAAAACGCTCTC
TTCCATTGACTTGTGTATAATCACTGGCAACTGAATTTAT
TATCTCTTCATACCACTTTCAGGGTGGCTTGGTATACTTC
CACTTTCAAGTATGATGGAGTAGATCGAGGCAGATCCTTT
CTCCCTCTAAGAACAAATAAAAAGGCCAGATAAGTACCAA
CATCGCTACAAAGCAATCAGAGAGCTACTAAAGCAACAAG
ACTGGAGGATTGACAAGATTCTAGAGGAAGAATTGAATAA
AAGTGAGCTGACCTTCTTCAGCGGCTTTTCCCCTGGGGGT
ACTTGTAGATCTGGGTATAGGGAAAGATGCTGAACATCGG
GGCTTTGCCTAGGCTAAGGGCCATTGTCAGGGCACAAAAA
AAGAAGTAAAACTGAGGTCTCACAGGGCTGGAGAGACAAA
ATTCGAGTCTTTGAGGGCCAAGATTTCAGGGAGGAGTGGA
AAACTGAGCCTGACTCAGATGGGTTTCCCCTCAAAATATT
TGCTGAATTCTGAAGCTATTTAGGTTTGAAGGCTAAGATG
CTAACTTAAGTCACTGTATTTCAGAGGCTTTCTGCTTATA
GCATCTTTATCTACCCAGCAGGGGAGAGAGTGAATCTTCT
TAGAAGAAGTATAGCATCACATGGATGTTCTTTCTTATAC
TATATTTTATACTCAATTTTTAATACTGAATTATTTTATA
CTCAATCTTTTCTACTCAATATTTAATATTGAGTGAATAT
TAAAAAGTTATTAGGCATGCCAAGAGACAGAGTCACATGA
CCAAAAGCTAAGAAAAAATAGACAATACAAACTGTTTAAT
AACTCACAAGCAATCTAGGTATTAGATTAGCAGACAAGGA
CTTTGATTAAAATGTTCAAGAAAATAGATGAAAAGATAAT
TTCACCAGAAAATTAGAATCTGTTTTTTACTGGAAATTCT
GGAACCAAAAGAATACAATAACTGAAGTTAACAGTAGCCT
GGGAAATCAAGGGCATATGGCAATAGCAACCACTGAGCGG
ATAGGGAAATGTCGCTATGCATGTAGATGCTGACACTGAC
TCAGTGCATGCCTCAGTTGCATCTCTGTTTGGAGGTTCTG
TGTCAGTGCCAGACCCTGAGATCTAATGCAAACTCAAAGG
ATTTGTGCACCCACTTAAAAAAATAAAACTTTAAAAATAT
GAACTCTGACATTTATCTTCAAAAGTATCCTCTCAGTACT
GTGTTGCAGTAAACAAGTACCAAAACATAAAGATAAGTTC
CCCGTCAAGAATAATTCTTCAAGAATTCATCAAACAATTA
TAAGCAGAGGTACATTTTAAAATTTACTATCATGACATTT
TTGAAAACAGTTGGAAAATATATTGTTCTATTTATAAAGG
ATTGGGGAAAAAAATGATGACACAGCAATTGCCAAAAAGC
TTTTTTTAAAATTATTGCATAAGGGTGACTATCATAGAGG
CTGTGGCCAGATTTCCTACAGTTAATCTTATCATAATCCA
CGTGTCAGACCTGGACCTGCCTAATATTAAAGCATACATT
ATAAGCTAATATTATGAATTCAGAGTCACAGAAGAGATGC
TATGAAGTTCTCTGGCTAAATAATTCCTTTGTTTTAAAAA
AAGGGGAGGTGGTGGGTGTTACACAAATCAACAACAAAAC
CAGAGCCAAAAGGAAAACTGATTTATTATTAATGATCTTG
TGATCTACCACAGGATAGGGAAATATTAGATAGATGTCAT
GGCAAGACATAGACGATTTAGAAAGCTATTTTCCAATTAT
TACCTTTCCAAAAAAAAATTAAAATATTTTCCTTGTTTAT
ACTTTATGAGAAAAGTACAAAGAGAAACTGCCTCCAGGAA
ATAGATTATGAAATTAAAATTCAACTTTAGGTATACTGAT
GAAGTGGAATGATTGCATGAAATACAACATAAATATTTAT
TTAAAGACAATGATATTGACTGATGAGGTTTAATCAAACT
GCCTGTCCATATCCTCTCATTTCTTTATCTTAGTTTTTTT
CATATTATTTTTGTAAGTCATAAATTTTCATTGCTTATCC
TTCTTTCCCTTTCCATTGTCTTTAAATGCCAAAAGAAAAT
CAATGTCAATAGGTCAAGCTCTCGCTAACCAATCTATAAT
AAAACAGCTCAGAGAAGAGAAGCAAATCTATAAAAATGGG
GAAATTCTATATTATCTTGTCTATAAGGTGACCAAAAGAG
TATGCAAATAATACTTTACTAAGAGCTTGGGATATTTTTA
GAAGACAATAAAGAGGCAGAGATTATTTCCCTCATTCTGC
TGCCTGGGAAATGAAACCAGTATTTTAAAAGGTGACTTTT
TAAAGTCATTAAACAAGCAAAGTGCTTCTAGAATTGCCAT
CCCCTGGGAAAGCTAAAACACTCTCTCTTGCTTTCACTTT
CCTTATTTTCTTTTTTCTCTTGTCTTTTTCACTCATAAAA
AGCAAACTTAATAAATACTTACTGTGTGCTTGTTCTGTAC
AAGGTACCATGGAGGATAAAAAGGAGTCTAAGACAAAGTC
CTTGATTGAAAAGAGCAGTTAAAAATCACAATTCTAGCCT
GGATCCTCACAGCTGCTGAGCCATCCTTTTGTTCACCATT
TACTAAGCATATTTGCTAAGGCAGCTGTTCCCAAACTCCT
TTTTCTTAACGCTCCCAGCTCCAACACTGCTTCCTTGACC
TTGGCAAAAGATCTTGCTTGCCTTTTTTACTGAATATTTT
TGAAGATATTATATGAGTTTCCTCAACCTTTCTCTTTTTC
ATTTCAAAATCTCTTTATCATCAATCACTTCTTTCTTTCT
TGCCTCCAAGAAAGGATCCTCTCTCTTCATCTTGCCAAAA
CTCATCTCTTGTACTTGCAAACCCTGATCCTCCCCCCTTG
GCGGGGATATCACCCCACCACTGTTTCTCTTTTGATTTGC
ATTTTCAATCTGACTGGCCCACTGGCCTCTTCTTCGCCAT
CAGTCAACAAAACTTAGTTATTTCTGATGGTGCCCTGACC
CCACTGCTACTTCAAGCTGCAACATGGCGTGCCTTTTCCC
TTACGATTGAATTTCTTGAAAGAGGAGTCCATAATCTGTA
ATTCCACTTAAAACTAAACTTTTGCAATATGGTTTCCACT
TCCATAATGTTACTGAAACACTTCTTGAAGATCAATAAGG
GCCAGTGAGTCAATAAATCTAATGGCTTTTTCTAGTCTTT
TTTCCACCCTCCCCAATTCCTCTGAAGTTTTTGATGTTAA
TGACCACTCTTCCTTCATCTTCTTTTATACCGCCCAATCT
TCATTGTTCTTCTCGCTACCACTCTGATCACTTCTCATTG
CCCCCTCTTCCTCTTCTCACCCCTAAAAGCAGCCGTTCCT
CTAATTTCTGCCCTTTTCCTTATACACACCCTTCCTGGGA
TTCCTCTTCACCGAGATGACAATTGAACCCGAGGATTTCC
AAGCTCTGAGAATTCCAGCATTCACTCCAAAGAAAAGTGC
ACATAAAGAGAAGGATAGACTAAAACCTTTTTCTCTTTAA
TTGACACATAACTGACATATTTATGGGGTACATGTATGTT
TACATATATGCATACATTGGGTAAAAAAACAGGCTTTCCA
GCTGCCCATGCTAGGCTGGGGTGGCTCCGCGCCGGAGCCT
CCGGGATGGCGCGTGGTTCCGGGGACTTGGCCTCCCACCC
CAGCGCACCCAGGTGGGGAGCGCGACCACCTGAGCCAAGT
GAGGCCGCTGGTGTCCGAGGGACCTGGACCCCGAAAGCGT
GGTGGAGAGCAACGACCCAGCCTCGGCCACATTCTCGCGC
CATGTGGTCTGCGTTCCCTTGCCCGGAAAGGGGAGAAAGT
GGATTTGTGTTTATTGATCATCGACTGTATGCCAGTGAGT
TTTCAGTATAGGATTTTGGGGTTTTTTTTAAATGTGCATG
AAAAGGCCAACTTAACTGCCTTTATTCCTGCCCTGCTCCG
GTGTAAAATAAGTCAATGAAGAAGCAAGGCAGGCATTGTG
GGGACCCAGGTCCAGCCCGCCGCTGCCGCCGTCGCCTGAG
GGGAGCGAGAAGAGGCCGCGACCGGGGACAAAACGCCGGA
GTCGCCGCCGGAGAGGAGTGGACTCTAGCAGCAGCCGCCA
GAGGCCCGCCCGCCCGTCCCCCTGCCCCGTTCACAATGCA
GCCTGCTTCTGCAAAGTGGTACGACCGAAGGGACTATGTC
TTCGTTGAATTTTGTGTTTATGACAGCAAAGATGTTAATG
TAAATTTTGAAAAATCCAAACTGACATTCAGTTGTCTTGG
AGGAAATGATAATTTTAAACATTTAAATGAAATTGATGTT
TTACACTGTATTGCTCCAAATGATTCCAAGCATAAAAGAA
CGGACAGATCAATTTTATGTTGTTTATGAAAACGAGAATC
TGGCCAGTCATGGCCAAGGTTAACAAAAGAAAGGGCAAAG
CTTAATTGGCTTAGTGTGGACTTCAATAATTGGAAAGACT
GGGAAGACGATTCAGATGAAGACATGTCTAATTTTGATCC
TTTCTCTGAGATGATGAACAAAATGTGTGGTGATACAGAT
TTACCAGAAGTAGATGGAGCAGATGATGATTCACAAGACA
GTGATGATGAAAAAATGCCAGATCTGGAGTAAGGAATATT
GTCATCACCTGGATTTTGAGAAAGACAAATAACTTCTCTC
TGCAAGATTTTATAACTGAGAGAATTCCTGAGTTGGTAGC
TCTAAAGGCAGACGCTGTATTTGCCTCCTTTAACCCATTT
TTCAACCTGTTTGTTTTTTAAAGGCTTCACTAAGGGTTGA
TGTGTACCATTGTATGGGGCAATTTTAATCAGCTAAGGCA
ATAACCTTATGCATGAACATTTCCCAGACTTCCATGAAGC
TGTTGAGGTAATAGGCAATTGATACAGCAGTGTTACAAAT
TAAAACGTTTCACCTAAGTCTCCTTTTCTTCATGACATAG
ACACTGACATGATCGGAAGTTCTCGGTTTAGGGAAAGACA
ACTAAATTTTAGGTTTTTACAACATGGACTCTAAAGTGTC
TGAAACAAATTGGCTGATACCTTAAACTGGTAACCTGCTG
TTACTCTGGTGTATCCTTCAGGATTTTCCACTAAAGTTTA
TTTTTCAAAAAATTGACTTCGTATTATTGTATGTAAGTGA
TCACTTGTCAGTGTTCCAGATGTATCTTAGCTAAAACTAG
TGAATGCCCTACCTCAGATGGTTTTTGAAGCCTATACATT
TGGTATTGTTTGGCCCTTAAGCTTTTACATCTCTTAGCAT
GGAGGACAAAGAAAGCTGTATGTTGTTGCTTGAGAATCTG
TACATTTAGACCAGATTTGTATTTGCACTGTCAGTATGGC
AAATGAGTGAAAAAATGTTAATACACTATTGGATTTTTTA
TTTCTTTTCTTTTTTTTTTGATTCAGCTTATACCAGGGCT
GAAAACCTCAATTTATGTTCATGACAGTGGGGATTTTTTT
TTGTCCATATTCTTTCTAATAAACTATTGGAAGACTCCTT
GGCTGTCCTTTTAAATGTCTGGCTTACTGTAATTTCATGT
ATTTACCATTTACTGGAATGAAGTTTTTGTTTGAGGAAGA
ATTTGGGATTATTCCTCTGTTTCAAAAACAGTCTTGCTGT
AATGTCACAGGAAACCTTTTTAAAGTGGATCTGTAATAGA
AATTGTAGATGCACTTTGCAGCAGTTGGAAAAGAAAGTGT
TGTGATTTGATTGACATAAACTAAATGTGTGGTCCTCCTA
AAAAAAAAACAAAAAAACAAGGCATAGATGATTACAACTG
TTCCCAGGTGCTGTACTTGGTGGAAATTAAATCGAGTATC
CCAACTTTGCATGTAGAAGATGGATTCCTGAAGCATAGAC
TGCTGCTACCTGAGTACCATCTGGGAGCATGAAGGTGACT
TAAGGATGTCGTTGGTGAGGATTTTGAAAATCTGATCTTC
ACAAGAGATCCTTGGATCATTTAAAATTTCCAGGAGTCTA
AGGAGTACTGAAATAATTGCCTTTGGACAATCCATAAATA
TGTATTTAAGACAGTGGGAATATGAATAAATATTTTAATG
TGCTTCATTGAAAAAAATCAAATCAGTATATTCAGCATAT
CCATCATCTCATATATTTATCATTTCTTCATTGTGAGAAA
ATTCAAAATCCCCTCTTCTAGCTATTTTGAGATACACAAT
ATTGTGAACCACTGTCACCCTATTGTGCAACAGAGCACCA
GAACTTATTCCTCCTAGCTACCTGTAACTTCGAACCCATT
GACCAACCTCTCCCTACCACCCCTCCTCATGCCCCTCCCC
ATTCTACTCCTTAATTCTGTGAGATCAACTTCTTTAGATT
GCACATGAGTGAGACCATGTATCTGTCTTTCTGTGCCTTG
CTTATTTCACTTAGCATAATGTCTTCCAGATTCATTCATG
TTGCCATTATTCACAATTTCACTACTGGCTATATATCCAA
AGGAAATCAGTATGTGGAAGAGATACCTGCACTCCCATGC
TTATTGCAGCACTATCAACAATTGCCAAGATATGGAATCA
ACCTAAGTGTCCATTAATGGATGAATGGATAAAGACAATG
AGTTTATATATATATTTTTTTCACCCATAAAAAAGAGAAT
GAAATCCTGTTATTTGCAACAACATGGATAAACATAGAGG
GCAGACTTTATCATCTTGCTTTCTGTCTTCCCATGAGGTT
CACTTTGTTGGCAAGAGAAGTGGGAGGAGGAGTAGGTCAA
GGTTGCTGCATTAACAATGTCTACATTCCTCTAGCAGACA
GCTGCTCTCCTACAACTGTAGCTCTTGCCTTGTTCTATTG
TCCCTTTTCTTGCCTGTTCATGTGTAGGAATAGTAATGGT
TTCCTCCTATTGCTAGTCCCAAGGTATAGAAGCATCCCTA
TTTGTTTCCATTTGTGGTTTTAATTTATCATTAAACTCCG
ACAAGGAATTCACTTTTGACATTACTGATCACTTTAGGCT
ATTTTATTTGCTGAGGTATTCATATACTTGTGTATATGTA
CAAATATATATACATATTCTATTATTCACTTGACTCTACT
TTATTCAGTTTTCAGTACAGTCATGCATCACTTAACAATG
GGATAGATTCTGAGAAATGGGTCGTTAGGTGATTTATTCC
TTGTGCAAATATCATAGAATGTACATACACAAACCTAGAT
GGTACAACCCACTACATATCTAGGCTATATGATATAGACA
GCATGTTACTGTACTGAATACTGTAGGCAATTGTAACACA
ATGGTAAGTATTTGTGTATCTAAACATATCTAAACATAGA
AAAGGTACAGTAAAAATATGGTATAAAAGATGAAAAAATG
GTACACCTATATAGGGCAATTACAGTGAATGGAGCTGACA
AGACTCGAATTTGCTCTGGGAGAGTCAATGAATGAATGGT
AAATGAATGTGAAGGCCCAAGACATTACTGTACACTACTG
CGGACTCTATAAACACTATACACTTAAGCTACATTAAATT
TATAGAAAAAAAATTTCTTTCTTCAATAGTAAATTAAACT
TAACTTACTCTAACTTTTTACTTTATAAACTTTTTAACTT
TTTGGCTCTTTTGTGGTAACACTTAGCATAAAACACAAAC
ACGTTGTACAGCTGTATAAAAATATTTTCTTTTATCCTCA
TTCTATAAGCTTTTTTCTATTTAAAAAATTTATTTTTTTA
TTTTTTAAACTTTTTTGTTCAAAACTAAGACATAAACACA
CACATTGGCGTAGGCCTACAAAGAGTCAGGATCATCAATA
TCATTGTTTTCCACCTCCACATCTGGTCCCACTGTAAGGT
CTTCAGCAGCAATAACACACATGGAGCTGTCATCTCCTAT
GATAACAATGCCTTCTTCTGGAATACCTCCAGAAGGACCT
GCCTGAGGCTGTTTTACAGTTTTAACATTTTTTTTATAAG
TAGAAGGAGTACACTGTAAAAAAAACAATAAAAAGTATAG
TATAGTAAATACAGTAACATAGTTGTTTATTATCATAAGT
ATTATGTACTGTACATAATTGAAGGTGCTAGACTTTTATA
TGACTGGCAGTGCAGTAGGTGTGTTTATGCCAGCATCACT
ACAAACACATGAGTAATGCATTGTTCTATAATGACTACAA
CATCACTAGGCTCCATTTAATCTTATGGGATCACATGGCA
TTGTATATGCGGTCCTTCATTGATTGAAATGTAGTTATGC
AGCTCATAACTGTAGTTGCTTAGTCTTTTTTTAATGTAAG
ATTGTGAATTCCTGGAGAACAGCAAACATTGTTTACCATC
TTTCTTTCCCCAGACTTCAATTAGCAATAATCGCGCCCTT
GGATAAACCTCTTTGGCTACAATACTGCCACTGCGCAAAT
CTCTTTCCCCAGACTTTAAAAGAATACCTGTCACACATAT
CTGATGGATGAATTGATTAACTTTAATATAGCACCTAACA
TTAATATATTACCATCTTCAGCAAGAAATTAAAGTTGTAG
TTGACCTTCAGCAGACTAAATCCTCCTGAATCAAGTGAGA
TCATCACAAGACCTTAAACTTGACAGATCTCACCTATATG
AAACTTTAAAAACAAACTGCCTAATTTCTATTTTAAGGGC
AAAGCATGTAGCCCATTTAGATAAAATATTTATCTCATCT
TAACTTAAGCTCATAGCTCTGCAATATTTACTAGTATGCC
CAGCTTTACCATTCTCTAACCATGAACAAATTACATAATG
TCACACTGGAACCTTGGTTTCCAAATTGATAAAATGAGGG
TAATGATACTTAATATGAGAGTTGTTGCACAGAAATAAAA
TAACATATGCTAATCATTAAGCATAGTCCTTAAAAAATAG
GCATTTAATAAATGGTAGCCATTTTTCACTTTCAGAGAAG
TAGTAAAATAAATTTACAACACAATTAGAGCAAATTACTA
CACGTTTCTTTAATGTTGCCATCTTTGTGTGAGGCAATGT
CTCCAAGATAAAATTCTTGCAATGTGTCATTACATCAATA
AACAAGAACAATTAGGAGAGAAACAAAGCACGTCTCTGAA
TCCATCTTATAATGTCACATCTAAAGTTTCACGAGGAAGG
CATCAGGGTATTCCCATGTCATTATGTATATTTTTAAGAA
AAATTAAACTACAGTTGATCCTGTCTTTAAAAACCAGACT
CCACTTAACCCACTTGCTCTGTTACTCATTACTTTCCATT
CTTTCTGTAGACTTGACACCAAAAGGACGTAAATGAAACC
ACTGGCAAACTCTAAATATGGATACTTTATTAGAAAATAG
TATTATATCGATGTAAAATTTTCTGAATTTGACACTTGAA
TTGTAGTTATAAAGGGAATGCGCTTGTTCTTAGGAGATAT
GCACTGAAGTATTTAAGGATAAAGAGGCATGATGTCTATA
ACTAACAAATAATGGCAGGGGATATATACTTAGAGAGAAA
GAATGAAGCAAACAAAGCAAAATGTTAACAAGCCACTTAA
TCTCTCTGGCCCTCTGTGTCTTCATCTGCTGGGAAACAAA
AAGAGGGCTCAACTATTTCAGTTTTATTTACACTGTGAGT
CATGAAATCCATTTATGAGTTGGAGTTGAGGTCAACATTA
GAAAAAAGTGTTAATAACCAGTGAATCTGGATAAAAGGTT
TACAAGAGTTCTTTGTACTTATCATTTGGTAAGTTTGAGA
TTGTTTCAAAATCAAAACTAACACCATATTTACATAACAC
CAAGGCCCCCTGAGCTTGAGAGGCTAATGGTTAGCTGTAT
GACACCTGTTCACTTCCTTTCCAAACTAGTTGAGCTATAT
GCTTACAAGAGTCAATTTGTATTTGTAACCTAAAGTATTT
ATGCCTATTATACTTATAGAATCTAATTAAGTATTTAAAC
TAGTGCAATACAAATAGAAAGTTATTATTTCTTTGAAAAC
TTGAAAAAGATGAACAACAAACAAAACTTACTATAGAACT
AGGTATGGGTAAGACAAATCTGTAAGACTTTGGGGGAAAA
AACTGTACAAAATCTAAACTGACTTGGCACTCAAATTGCT
TGAAAGGTGTCTTTTAAGTTCTTGATCTACTTTCAAGAAA
ATGAAACTAGAAATCATAAATAATGCAGTTTGTAATAAAG
ACAAGGAGATGCTCCAACCAGCAAATTCATGCTCATATAA
AAAGCCTTAGGCCTACCTCAAAGACTGGTGAGTGAATGTA
TGTATAATTATATATTTGAGTCAAAATAAAAAGGTTATAT
ATTTGCCATTTTTATATGTACCACTTTAATTGACTTTTTA
AATTAACTGACCAACTGGTCCCAATTTTAGTGGAAGAAAG
AGCCTCTACTGTTGTTTTAATTGAAATAGTGATACACATG
GTAAAAATATTCAAATAGGACAAAACACCACACATCAAGA
AAAAGTTTCCTTCTGTATTAGTCTTTTAGGGTTGCCATAA
TAAAATACCATGGACTGGGTGGCTTAAATACAGAAATTTA
TTTTCTTACAGTTCTGGAAGCTAAAAATCCATGATCAAGG
TGCTATGAAGGTTGGTTTCTGGTGAGACCTCTCTTTCTGG
ATTGTAAATGGCCACTTGCTTGCTTGTGTCCTCATAGGGC
CTCTTCTCTGTGCCCATACACTCACACACCAGCCCTGTTG
GATTAGGGTTTTACCCTTAGGATCTCATTTAACCTTAATT
ACACTAGAGGCTCTGTCTCCAAATACAGTCACATAGGAGG
TTAAGACTTCAACATATGAATTTTGAGGGGACACAATTCG
GTCCACAACACTTTCCTTGCCAGAATTCCAGTCCTCCTGG
GGGTGTGTGTGTGTGTGTGTGTGTATGTGTGTGTGTGTGT
GAGAGAGAGAGAGAGAGAGAGAGAGAGAGACAGAGACAGA
GAGAGAGAGAGAAATTCTCAAATGGAAGTAGAGTCTACAT
ATTGTTTTATACCTTGCTTTTCTCACCTGACAGCAACATA
TCACAGAGATGTTCCATGTTGGCACACGTAGCTCCATCTA
GTTCATTTTAATGGCTGTATACTCTTCCAGTGAATGGATA
TACTATGACTTATTTCAGCAATTTCCTATTGTGGGACAGT
TAAAGATTTTTTTTTCCAGCCTTAATATTACAAAAATCCT
GTAAAGAATATTTTTACAGAATACTGTTATACAACCTGTA
TATCTATGGGATAAATTTTAGAAGTGGAGTTGTTAGATCA
AAAGGAACTTCATATAAAATTTTGACATATATTGTTACTA
TGGACTTAACAAAATCAACTTATACTCCCACCAACAATGT
TTAAGAATGCTTGTTCCTCCCACCCTGCCCCCCATACAAC
ACATCACACACACCCCCAATGTTGTATTATCAAATTTTTT
AATCTTTGCCATTGAGCTAACACAAAGGATCAAATTGTCA
AATCAGACTCAAACAAATCAGAGCTCTTACCCAATATCTT
TACTAATAATTTTCAAGGATACTAATAATCAAAAGGTACA
AAGTAGGGAGAGGGCCAGGACTCTTAGTGCTACTCTCCGG
GTCCTTTCTTCTTGCTTTGGAAGCATCCTGGCCCAGGATA
ATAGATGTTTTTTCTAAATAAGTTTTCTAAATAAGGAGCC
AATTCAATATGAAACATCTTCATTTTATGCTAAGTTACAT
AACTTACATGGTATTTTCCAAGGAGTCATACTCCTCAAAT
CTATATAGATTCCTGAAGTGTTTACCATAAACAATCCCAG
CCCAGGGACATCTTGCTAAAGGAATTCCACACATACAGAC
TGTCCTGCCAGCAAATACCATTAGTTTGTCAGGAAGTCTG
TCATTACCATATTTATAAGAATCACATGCTTGCTTCCTTT
CCTAGTTCTATTCCCCTATGAAGGGAGAGAACGGATTACA
GATCTTCTGCTTAACTCCTTCCTTTCCAGTCATTAATAGA
TGAAAAATGGTATTTCATTGTTCATTTTGATTTACATTTT
GAGTAGTGCTGAACATTTGTTCACATGCTTATAATTGATT
TGCACTTTTTTTTTTTTTGAGACAGTCTGTTGCCCAGGCT
AGAGGGCAGTGGCATCAGCCTAGCTCACTGCAACCTCAAA
CTCCTGGGCTCAAGCAATTCTCCTGCTTGAGCCTCTCAAG
TAGCTGGGACTACAGGTATGTGCCACCATGCTCAGCTAAT
TTTTTCTATTTTTAGTAGAGATGGGGTTTTGCTCTTGCTC
AGGCTGGTCCCGAACTCCTGAGCTCCAGCAAACCTCCTGC
CTCTGCTTCCCTGAGTGCTAGGATTACAGGCGGGAGCACT
GTGCCCGGCCTGATTTGCACTTCTTTTTTCTGCCTCATGG
GAAGCAACAAAATATTGAAAGCTGGAAGATAGATGAATCA
AGTGGCAATTACCTTAGTAGACTTGAGAAATAGGAATCGT
AAGCAGGTCATGAAGCAACCTGATTTATATAGCTAAACCC
TGAATATGGTTCAGGAATTGGAAGCACCAGGTAATGCTGG
AAGAGAGCATGACGTGGGATAAAAATAGGAGGGACGACAG
GGATGATAGTCTGTTTAAGAATCAGTCAGATGCTCAGATT
CTGTTCCCTATCCCAGCAGAAGCCCAGGGATTTAGCTTTG
CAAGAGGACAAGACATAGATTCTCTAGCTAGGAGGACACC
AGGCCCACTTAAGGGTAAAGATCTCATGTTGAAAAAGAGA
AAAGAAAATTAGAGGACTATCTGAGTAACTGGAGCTCACA
AAAAAGAAAACAGGGGAGGAAATAATCAAATAACTCAAGT
TGCTTGGAGTTCTGATTCTAAGCTAGTACTATTTATAATC
TTTCAGACTTACTGATATATTTGATTCATATTAACTGTAA
AATGACATTTTCTAAACTTTCACAAATGGGAATAGTCAAA
GGGACTTTGTTCAGGTGATTAAAGGGTGGGGCTTACGTTA
CCCTCCCCTAAGCAACCACACCAAAATAATTGGCAGAACT
AAAGAATCATGGTTAAAAAACAAACTAATGAAAAAGAATG
AATTATTCATAGAAGCTATGCAATGGCATGCCCGTAGAGC
ACAATAATCCTACTTTAAATTGTCAATGTATAAGGGCTGA
GGCTGTAACTGACTAAAGCTCTAACTGGCTAAGGCACCAA
GGAAGGGAAGCCCCTCATAACAAGCAAATACACAGATACA
AAGCAACTGTAGAAGCAAAAAATAACTTGTGAGTCATCTG
TTGAGTCTGGGGTAGTCTATCATACCCAGGCAGAGATACA
AACTATAAGAAGCTTCTATTCTATGTGGGTTGTTTTAGTC
CAAGCCAGCCTGGCTCTGGAGTAGTAAACTTACAGGTAGT
CTATTCACAGGCTTTTATAAACTTCAATTGTCTACCCAAT
AGCTCACTATTTCTTAACATCCCAGACCAATTAAAATAGA
ATCTAAGTAGTGCCTAGGCAGCAGTAGTTTTAAAAGCTTT
CCAGGTGATTCATCCCCAAGTTATTAACGTAGAGTTGAGC
ATCATTATGCCAGCTGAGGCATCTTTCAAATTAGTGCTTT
GTTTTCCTTTTTTTTCTTATGACAGGGTCTCACTCTGTTT
CCCAGGCTATAGCGCAGTGGTGTCATCATAGCTCACTGCA
ACCTCAAACTCCTGGGCTCAAGCAATCCTCCTGCCTCAGC
CTCCCCAGTAGCTGGGACTACAGGTGTGGGCCACCACGCC
CAGCTAATTTTTCTATTTTTCGTAGAGATGGGGGTCTCAT
TCTTGCTAAGGCTTGTCTGGAACTCCTGGCCTCAAGCAAT
CCTGCCGCTTAGGCCTCCCAAAGTGCTAGGATTACAGGCA
TGAGCCACCATGCCTGGCTATAAATCAGTGCATTTTTTGT
GTCAAAATAACCACCAACCAAAAGAAGATCAGATGGTAAC
AGAATGTCTATTCTCTCCTTTCCTTTAGCATCCCCAGAAC
TTTCCTCCCCCTGTTCTCTTGTCTACTCTTGTTCTTGAAC
ACCCCCTCTTATTTTTATATTTTTAGAAAGTTCCTGGCAA
GTATTTCAGACAATTAAAACACTGTATCAACAAAGGACCC
ATAGATACTATATTAAGTTTAAAAGATACATAGTAAATAA
ATGACAGGGAAAAAAATGAATAAAATAATCCAGCTGGGGC
GTGGGAGGAATGGATAATAAACAAGAGAACGCAAAAACAA
AATTGGAATCGTTTTTGGATCTCTATGCCAGCTACTGCAG
GCTTAGAGGTTTAAATGATACCAAATGGCGGGGGGGAGAT
GGAGTAGCGGAATGGCCACGTGAGAGTGATTTCCCACCTG
AAAGCTGTAGGCTCAGGTGTATGGACCTAGTTATTTTAGG
TTACAACTAAAGGAAACAGGGAAAAGAACACTGAGCCCTC
ATCCCAAACCTGTCCACGATAGGTGTGTAACTTTAAGTAA
ATCTCTCTGGACCAGATATTCCTAATAGCTGAAAGAGGAG
CGTGGACTAGTAACCCTAACATCTCTCTAAGTCTAACTCT
GATTCTGTAAACAGAGGAGCAAATAGAAAAGGCCGTAAAG
GAACCCGAAGCAGGTCCTGGAGCTGTGAGCCCTCCTCCTC
CTGCCCCTCAACTTCCTTAGCCCGGGGGATGGACCTCGCG
CGAAGCACTGCCTTCTAAACGCCCCATCGCGCCTGGTCAT
GAACCTCAGCGCCCCGCCCTGAATGACTTCTCAGAGCCTC
ATCCACCTCCCAGCCCCCCGGAGCGCCTTCCACGCACCCC
GGATCCTGGCCACGACCTTGAGGACCAGTTGTTGTTCCTC
CCTAAAACACAACATAATCTTGGGGACCAGGATCTAAACT
CCCCTTGGCCCAGGGCTCCTCTGGGTGGAGCAGACCGCGG
AATCGACTCTTTCGACGATCTCCGCGGCCTGGACCCGCCC
CCTCCGCCTAGCGCCAGGCTGCGGAGCGCCGATCGTCTCG
ATGAGCGGGGGTGCAGCTGCGGCGCTGCGGCCGACGCCGG
GTCCGCGCCCACTGTCTCCCCCTCCCAGCCTTTTTCCTCG
GCTTCCCGCTCCCTCCCCCGCCCGCCCAGCACCGCCCGCC
CGGGAGAGCTGCCGGGAGTTCCCCGGGAGCCACAGGTACT
GGCGCCGGCCTGTTCCCAGCGGGAGGGGCTGGTGTGAGGA
GAAAGGAAACGACGACGACGCCCTGACCGCCCCCCAACGT
CCGAGTCGGGCTGGGCGGCCGGCCTCGGGGGCCCGGGGAG
GTAGCCCTGAGTGGGGGAAGGCTGCGGCCGGGGGTGTCGT
GAGGAAGGAAGACAAGGACGGGGGTGTGCGAATTGGGGGG
CGGTTGAGGGGAAGAAGAATTGGAATTGAGGGGCGCTCTG
GGGTGATGGGAAGAGAACAGTGCCATGGATGGGCAAGATT
TGTTAAGAGTGAGAGGCAACCCGGAGCGGAGGGGTACCTT
GGGGAAGGAAGGGCCAGAGTTAGGAGCAGATATCCGGGAC
GTGGCCTAGTGCGTCAGACGAGGTGTGAGGGGTGAGCGGA
GCTGCCTGCTGGAGGGGACAGAATTGTTTCTTTATTTAAA
GGCTTTGGAGAAAGTGTGCCAACCCTGCTGCGTTTATAAT
GACAGGAAGGTGGGAATGAATCGTAACACTTGACAGGTTT
TGTGAATAACATCTCCAGTCTGTGTCCATCCAAGTCACTT
TATTTTTGCGAAACTGCACCAAGCAGGACTGCTGATGAGA
GGAAGAGGAAGCAGAAAGGGAATGGAGGCTGGGAAAAGGA
AAGCCTCTGCCCAGATTCAAAACCATCGAATAGAGAACGC
ACTATTTCCGAAAATGTATACCTGAAATTTTAGGTGTATG
ATGATATATAAGCAGTATACGGTGATGTGACATTTTTTAA
GTGAATTGTGCAGTGGTGGTCTACCCTCAGTGTGGAAATA
CATCATGATGGCTCTCTTATTTACATATATACCTAGACAC
AAACACCTGAATTCATATGTATGTTTTTGGAGGAGAAATC
TTAGGCAGAATATGTTCAACTCTACTTTCTGAACACAATT
TATTTCCACTAGTTGTTTGGTACAAATATCATCAGTTGCT
AATAAATAATTAGTTGCAAATAACATCAAATTTCGTCAAG
GTAGCTAATTAATCTGCTTGCTCCTTTTCTGATGGGTTTT
CTACTTGTCAGACGTAGATTTCTTGCCTTCATGAGGCTGA
TCCTTGGGTGATGGGACCTGAATGTAGGGTTTGTTCATCA
TTAAGATTGTAGCTTTACTGTAAGTCTCATAAAGGTGTTA
TATAAGTCTTCCTGTTGTTTGCTTTGGGATGTTGAGGCAG
CCCTTTGTAGGGTTTAAAATATGAATAAAATACAGATATA
ATTAAAAGAAAAGCTCAAGTTCTTCAGTTATTTGCTTGTC
ATCTGCTTTTTCATGCATTCTGTAACATTTCTGCATGAAC
GAATTATTCTGAAATCCAAGTATGAGGGATAAAATGGGCC
AGATGTATGTGATGGAAATATTGTGGGATGAAAAACTCTA
GAGCTGTTACTCAGGCAGCAAGAGTTTGTTTTTTGTTAAG
TGGTTAAACTTCTGGTTTGGATGCATTTCTTATCTCAGAA
AAGTGTTTGTGTCAATTTGTTTTGATAGGAAGCTAACTTA
AAATATTATTTTTGTTTGGATTATGAAACTAGACTCTGGG
CTTGTTTATTCTTTTTTTAGTGTATAACATTAACCAACAA
GCTGATGTCTAACTATACATAATTTAAAGATCTTAGAAGT
GTTTCTTCCTGTGGAAGAGGAAAGAGGGCTACTTGGTTAT
TACAGAGAAGTGCTATCTTTCTAGAACAGAATTGTATAAA
CCCAATGGGCAACTAATTGAATAAATAATTAAAACTGATA
ATGCATAGCCATTGACTAATTTAGGCCTATGTCTCTGCTG
TTTCAATGAGTGAAGTGACTAACACTGTTAGTTATTTTAC
TAAGCCTTAGTTTTCTTTTTGTATCTTAGTGCCTACTTCA
AACAAGTGTCATAAAGAGTAAAAGAAAATATGCATGTATA
TCCCTGAGCACGGTGTCCAGCACATAGTATTATAAAACAT
TAAGTACATCTTAGCTATTCTGAATTGCTGAGTATTCGCT
ATCTAGTACAAAATACTGAAAGTTCATTATTTGTATAGGA
CAGCTTTTTCTCAAGAAATTTTTGAATATGTTGCATAATC
AAGCATTTTACTATAAAGTCACAATGCATATCATATAAAA
GTTTGTGAGACATTCTGTAGCAAAGAAAACTGGCTTTGTT
TAACCCAGTTGTTTTGGTATAGGAAAAACAAACTCAGTTT
CTTCTACTCTTTTTCAACATGGAATACTTCAGTCACCCCA
AAATGTGTGGGGATCTTTCCCCACCAGCAAGCAGGCAATT
CTGCAGCAGATTCTCCATCAGCCACCAGGTGGGTGTCCTC
TAATTCAATTAAATTCTGACACTATATACCTGGAGATAGC
ATCAAATCCCACAGGTTGAGGGCTCAGTCCCACAAGACTG
CCCCCCACTTCAGATGCCAGTCACAAGCCCCAGGGTTTAA
AATATGAATAAAATACAGATATAACTGTATTTTAACACTC
CACTGGAGTGGAGTTTTATGTGCTCCTGACTGACCAGCTA
TCAATCGGAGTTCCCACGATCCATTCCTTGTGTTCAATTC
ATTTGCTAGAGTGGCTCACAGAACTTAGGGAAACACTTTA
CAGATGAACAGCCAGATGGAAGAGATGCATAGGGCAAGGT
ATGGAAGAAGGGGTGAAGAGCTTCTGTGCCCTCCAGGCAT
GCCAGCCTCCAGGAACCTCCACATGTTCAGGTACCTGGAG
GCTCTCCAAACCCTGTCCTTTTGGGTTTTTATGGAGGCTT
CATTAGTAGGCGTGATTGATTACACCATTAGCCATTGGAA
ATCAACCTTCAGGTGCTCTCCCCTCCCAGGAGGTTGGGAG
AGTGGGGCTGGAAAGTCCCAGCCCTCTGATCATGCCTTGG
TCTTACCTGTGACCAGCCCACATCCTGAAGCTACCTAGGG
GCTGCCAGCCACCAGTCATCTCATAAGCATACAAAAAGAC
ACTTATCACTCAGGAGGTTCCTAGGGTTTTAGGAGCTGTA
TGTCAGGAAACAGGGACAAAAACCAAACACATATATTTTA
CTGTAAGTCATGATATCGCACCAGTATTTACCAAACTTAT
CCCTTTTCATGGAGCACCAATGGGACGTTACAGTTTGCAG
AATTTTTTGCATGTATTATGTAATTTGACCATCCCAACTC
CGTGCAGAAGCCTAGAAATCACTATTTTACAGATGAGGAA
ACTGAATCATTGCTTAAGCAACTAACAGAGGCTAGAAGCA
TCCCTCTGTCTTCTGACTCCAAGTTAAATTTGTAAAGCAT
TTAATGTCTCATTTTCAAAGGACCACCTCCTATTTGTCCC
CTCTATTATCTGCCTTTTTATTTTATAAAAACCTTAAGTC
ACTCGTTTCCTACACATGTTCTCCTAGGGAAGTTACATCC
ATTTTCTCGTGGTTTTAACTATTTCTTATGTGTTGAGGCC
TAGCATAAAGACCCTAGTCACTGGAGTGGAGCAAGTGGGA
GGGAAGTAGTTGAAGTCAGAAAAGAGAGGGAGGCCCCATC
ATACAGGGCCTTACAAACTGTTTTTAAATTTTTAGCCCAA
AAGCTCAAATCGTGACGTCCAATTCTTACGGTGGTGATTC
TCTTAATGGTGGAAGTGAAATACTTGGGGAGTAAAAATGC
CTTCCAAGTCAAAGCCACCTAATTATAGTCCACTAATGTG
TGAAAATGTAAAGGGTAAGTTGAATCTTAAGTTAAAAAGA
AAGACTCAAAATTATATTCATGTCCTAAAATAAGTATCAA
ATATTAATGTTATGAATAATATAGTTTTTGTTTCTATGTA
AAGATATTAAAGTGTATTCAGATCGGTGACTCAACTGAGT
TCTACTTCTATTACTGATCAAATCATTACTTTCAGCTTCT
TTCTAGTTTTTCAAAAGGAATTTTATATAAATACATAATA
TCTTATTGAGAACTCTGTAGCCAAATGTATTTGGAATTCT
GAATTTTTCAGGTTTTAGATAGTTAAGAGCATATTATGTA
ACAGCCTTTTTGAGGTCTGGACCAGTACCTCCAAAAATAT
TAATATTTCTCAGTGAAATGTATGATTAACTAAATATATA
AATAAAGTATATAAATAAATTAGCTAACATCAATTCAGGT
CAGGTTTTCCTTCAAAACCTTTTGCTTTTCAGAACTTTTT
AGATTTTAGGATTGCAAATAAAGGATTCTAGACCTCTAAT
TGTCTCAGAGTCCAGACTGTCTTACATAATGCTTTAATTT
CTAGTTTATTCCAGAACATTCTATACAAATATATATAAAT
CTAGAAATTATGCAGCATTTTGGATGACAACATTTGATAT
GAATGTTGTAGATACATTACTTTTAGAATAAGTACTCAAT
ACCTACTTATTGAGGGGAGGAATTAGTGTTCTTATTCTTT
TTATCCAGCAACCTGAAGCCCTCCCTTACTTCTTTCTTGC
CATTGTTTTATTTCCTGATTCATTCAGCAAATATTTATTG
AATTCCTACTATGTGCTAGGTGCTGTGCTAAAAATTGGAG
GGCGTGGTCTTCCCTTGCAGAGCTTTTATTCTACTTGACT
TTGTTTTCCATGCTTCTTTTTTGCACAACCTCAGAATTTC
ATGTTATTTACTCTATCCAACATTTTATGATTCAGAAGTA
ACATTTGGTACAATACAGGAAACATCTGTCCTCCCCTTAT
TCTCTTTCTATAGGTTTTGTTTGTTTGTTTGTTTTTTCTG
ATGGGGAATAGAATCCACCAATAGACTAATTGCTAGTAAG
CTTTTAAAATGAGCTTTATGTATGTACTTAAAAATATAAA
GTGGACAGTCTAAATAAGTTCCACTACTGAGACTGTAACT
TGTTACTTTCTCTTTACATTATTGGTTGATTACTACCACA
ACTGATTGTAAAAATAGGATGTTAGACATAAGAACTGAAC
AAATTGACTGTTTAGAGACCTCCTTTTTGATGTTTATCAT
ATTATGAAGTTAGATAACTGATTGGTTCTAATAACTATAA
ATTACTTTTTAAACTTGTAAGGTTTTGTTCCTCTTTCCTA
TTATACTTTTTTGGTTACAATTCTACTGAGATATAAGTCG
TACACCATACAATTCACCCATTTGAAGTGTATAATTCAGT
GGGTTTTATATATTTACAGAGTTGTCCAACTGTAATCACG
ATCAATTTTAGGACATTTTCATCATGCCAAAAAGAAACCC
TGTACCCTTAGCAGTCACCTCCCATTTTCCTCATCTCCTC
AGCCCTAGGAAACTGTTTATAGATTTGTGTATTGTGGACA
TTTTCCATAAATTGAATCATTTAATATGTAGCCTTTTGTG
ACTGGCTTCTTTGACTTAGCATGTTTTCAGAATTTATCAG
TGTTGCAGTATGTATGAGTACTTCATTCCTTCATATTGCT
GAATAACGTTCCATTGTATTAATATATGACATTTTGTTTA
TCCATTCATCAGCTGATAGACATTTGGGATTTTTTTCTAC
TTTTTGGCTATTATGAATGCTGCTGCTGTGAACATTAGTG
TACAAGTTTTTGTTTGAATATGTTTTCATTTCACTTGGGT
ATGTACCTACAAGTAGTATTGCTGGGGTATTATAGTAACT
TTCTGTTAAACCTTTTGAAGAATTGCTAAACAGTTTTCCA
AAGTGGCTGCACAATTTTTACATTCCCACCAGCAATGTAT
GAGGGTTCCAATTTCTCCCCATTCTTACCAACATTTATTA
TCTGCCTAGTGTGTATGAAGTGGTATCTCATTGTGTCCCA
TTATATTCTTTTGACATTGTATCCCTACACTCATGTTTGT
TCAATGAACATGTGAAAAGGCATTGGTTTTCATGTGTGTT
TCTCAGTGTACAACTATAATAAACATATCTTATCTTTAGT
ATCATCATCCTCTAAACCAAGTAAACTACATCATTAATGA
TTGTCTGTTACTTATCAGCTGGAATATCACCCAAGAAATA
TTTATTGAAGGAATGAATTCATACATTTCCCTGAATATTA
TTGATTTGAACATCTTTTCATGTGGTCATTGGCTATTTCT
TCTATTGGGAATTATCTGTTCTTATCCTTTGACTGTTTTT
CTATAATGTCTTTTTCTTACTGGTTTGTCAAAGCTCTTTA
TATAATACAGATATCAGATCCTTTGTCTGAAAGTATGTTG
CAGATGTTTTTTCCCCAGTCTATTGCTTACCTTTTAATGT
TGTTTTTGATGTTATAGGGACCAAAGCCCCTGGCCCCCCA
AAAATTTGCCAAAATATCATTGACATGAGGCAGATTGATT
AATAGGAGAAAAGACATACAAACTTATTTAATATACATAC
ACGGGAACCTTCAGAATGAAGACCCAAAGATACAGAGGAA
ATTGTCCATTTTTATGCTTAGGTTCAACAAAGTATGGACA
GCCATGTAGAAATATGATTGGACAAAAAGGGTATGGTCTA
ATGTTAACACACTGAGTGGGGAAACCCAGCAAGGCTTGTC
TGTCTAGATGATTCGTGGTCTCTCTGGGCATGAATTCCAT
CTTCTGGGTGTGGGGAGGACCCTCACTGGAATGGGAGTCT
TATGACCTACAGTCAAACAAGGTAGATCAGATAATTTCCT
TATAGCCAGTTTTTACACAGAATAATTTTAGGTTTTATGG
CTGGCTTTGGAGAAAAGAAGTTCTATATTTTATGACCTGC
CTTGGGGAAGAGGGAATCTAGTTTCTATGGATAGTCTCAG
GGAAGAATGGGACTGAGGTGCAGGAGGACAGGAGAAGGTC
AGAGAAAAACTTTTGCTTCTGAGGTCTTCATTTTGGGGTA
CTATTTTCTGAGCCCCATTAATGTCTTATGTTCTTTAACT
TTTAAATTTTGGGGGGGCTGGAGGTTAACAGTTTTTTATG
ATTTCTAAGTGTCATTTTAAAAACATCAGTCAATTTAAAC
CATGTAGAAATAAGTATGCAAAAAGTTTGCAAAACAAACA
TACTTTAAACATTTTTAAGTTGACAGATTATCTGAAATTC
TGGATTGTTCAGTACCTTTATCATGATGTTGTGGCAGCAA
AGTAATCCTTAACTTCAGTTGGAGTAAGCCTTCCAAATCT
AGCTTCATTGCAGATTCCAACTTCTATGTTATCCTCTGTC
ATTTGTCCTTCAGAGCTCTCCTTCAGAGTTAAGATGGCTA
TATGAATCTTGAAGTTCCAGATTTTCATTGTATCTTTACT
CTAGAAAAGTTTTCCCATTCATATAGTTCTTTCCTATTGC
TGTGGCTTTCCAGGCAAAGTAAGCTCCAGATGGATCTGAC
TGAAATAAATATGGTCGACACTTATTCCAACCATACAAAT
AAGTAAAGAAACTCCAAATTGACAAACACCACCTGACTGG
GCGTATTCTTGCATCACAGAAGCTACTCTGTACCAGCTGA
GCTGTGGCAATGGGTTCTTGGTAAACAAGATAGTATTGCT
GAGCTAGTTTTCAAGCTCTGTGCACAAGCCCTCTGTAATC
TGGGCCCTTGCCACTGTACACCAAAACTATATGCTTGGTA
ATTGGTTCTCCTTTGTATACACTTTGCGCATCTTACAGAG
TGGATTTCTGTTTCTCCTCAGTTACTGATACCACACCATT
TGCAGCTTTAATTCCCACTAAAGGGGCCCCTCCAGCTACA
GCGGCCTAAGCATATTCAATCTGGGCAAGTTTACCAGATG
GGCTGAATGTAGTCATTGAAAAGTTTTACATTTGTATGTA
ATCAAATCAATTAAACTTTTTCTTTCAGACTTACGGCATT
GTGTGTTGTTTAGGAGTAACTTACCCATCTAAAGAGTTGA
ATATTTATTTTATATATTTTCAATCTTTGTGATTTCATCA
ATAAATGCATCATCTAAGGTCACATTTTTCTTTAAGCACT
ACTTTTGATCTGTAATGTTCCCAGTGTCTTTCATTTCTAA
ATAGTCTATTCAACTTCCACTTACATTTTAACATGAGAGT
TAATTAGTGTTTTAAAATTTTCTTTTGTTATTTGTTTAAA
TTTCCATTGCATTATGGCCAGAGAATGTGGCTTATGTAAT
TTCTGTTTTTTGGAATTTATTAAATTTCCTTTGTGGCTTC
TCCATATTTTAGATATTTGAAAATACAACTTGCTGTTTAG
TTTCAAAGTTCTATATATTTTTTGTCTTTGGTTTCTCCAT
CTGTGAAGGGTATATTAAATTCTCCCTAGGATTTTGAATG
TACCATTGCTTCTTGGAATTTTAGCATCTTTTGTCTTATA
TATTTTTAAGCTATATTATTAGGTATGTAAACATCCGTTA
AATCTTTTTGGTGGATTGTGCATTTTATCATTGTAAAATC
CTATTATTTGATTGTTTAATGCTTTGTCCTAAAATTCTTC
TTTATGTTGCTAACTATAACATTCTTTCTGTTAGAATTTG
CTGATGTATTTTTTCTACCCCTTTTTTTCCAGCCTTTATT
TGACATTTATTTTAGGTGAATTTCTTGTAAACAGATATTG
GCTGGAATTTTTTGAACCCTAACCACATATAGTTTTTTAT
TTTAAATAAGGACATTCAAACCATTCTCATTTCTTGTGAT
TAACTAATATATTTGGACTTTTTCTGTGCTAGCCGGGCCC
TCTGCAGGCAGTGAATGCTCTTCACCCTGATCTTTGGCTG
GCTCTTTGTTGTTTGGATCTCAGCTTAAATTTCACCTCTT
CAGAGTGATTTTCCATGACCACCTAATCTCATGCAGTCAC
CCCATCACTTTCTGTTCCATCACTGTTTTAATTCTCTGCA
TAGCATTTGTTGCAATCCCATTTTTCTGAGAGCACAGACC
TTGTCTGTTTTGTTCAAGGCTGGTAGTTAGTACTTAGAGG
AAGCACATAGACGATGCTCAAAAATACTTGTTAAATGACT
ATTGAATACACCCTTCTTTCATTTTTTTACTCTTTCTTAT
GTGTATATATTACACATATATATGATAATATTCATGTATT
TCTTATATTTTCCTTCTTTTGCCTTATACCATTTGCTAGA
TTATTTTTCTTCATCTACTTTTTTGCCCCCAAACCACTAG
GCAGTTTAGAAATTTTACTCTCTTTCTCTCTCCTTCCCCT
CTCTCTTTTGTTATTAACTTTATATTTTAACGGTATTGTT
AAATCTGTGTTCTCTGTCAACAGATCAAAAATTATGCCCC
TTCCATTATTTTACTTTTCATTCTAGCCCTATTTCCCCTT
CCTTCATCCCACTTCTCATCAAGATGAGCATGTTGGTATG
TTTCCACTTCCTCACTTCACTCTCCCACGTCCAGCTTCTG
GGCTTTGTTAGAAAAGTTTAGACTTTTTTTAAGCTTCTCC
GTATATTATGTCTTTTCTTTTTCAGTAGCTTTAACTTACA
GTTCACAATCACATTATCATCAACCATTTAGATTTGACTA
CACATTTTATTTGGGTCATTGATTATATCCATCTCTGTCT
TAAGGTATTTGTTATGATTTAATTTTCTTTTTGGCTAGTA
TGATTCCTTGAGTAACTTCCTCAGAAAAGATACATGGGTG
GTGTATTAGTTTCACAAACTTAGCACAACACAAATTTATT
ATCTTACAGTTCTGGTGACCAGAAGTACAAAATGAGTCTT
ATGGGGCTAAAATCAAGGTCTTAGCAGGGCTGTGTACCTT
CTGGAGGCTCTAGGGGAAAACTGTTTCCTTTCCTTTCTTT
GCTCCTAGAGGCTGCCTGCCTTTTTTGGCTCATTCTCCTT
CCTCCATCTTCAAAACCATCAGTGTAACATCTTCAAGTCT
CTCTGTCTCTCTCTCTGACACTCCTGCCTCCCTTGTTCTT
ATAACATGGGGCCCACATGAATAATTCATAATGATCTTCT
CCTCTCAAGATCCTTAATCACATCTGCAAAGTCCCTTTTA
CCATGCAAGGTAACACATTCACAGGTTTTGGTGATTAGGA
CATGGACATCTATGGGGATCCGTTATCCTGCCTACGACAA
GTGGTAGAGGGTGACTATCTCTGATCTCAAAATCTGAAAT
CTGAAATGCTCCAAAATCTGAAACATTTTGAGCACCAACA
TGATGATACAAGTGGAAGATTCCACACCTGACCTCATGTG
ATGGGTTGCAGTGAACACTTTGTTTCATGCACAAAGTTAT
TAAAAATATTATATAAAATTACCTTCAGGCTATATGTATA
AGGTGTGTGTGAAATATGAGATATATATATAAAACATAAT
GAATTTTTGTGTTTAGACTTAGGACCCATACCCGAGATAC
CTCATTATGTATATGCAAATATTCCCAAATTCAAAAAAAT
CCAAAATTTGAAATATTTCTGGTCCCAAACATTTTGGATA
AAGGATATTCAACCTATAGACGTTTGAGTTCTTGTGTGTC
TGAAAGATCTGAGTTTTGCTCTTTGTTAGCCTCCTTTTGG
AACTTTATATCTTACCCTTTTGTACAGAGGGTGAGACCAC
CCTCATTTTAAGGAAGATTGTTGTATCTTTTTTTTGTGTG
TGTGTGACACGCTCTTACTCTGTTGCCCGGGCTAGAGTAC
AGTGGTGTCATCATAGTTCACTGCAGCCTCCAACTCCTGG
GCTCAAGGGCTCAAGAGATCCTCCTGCCTCAGCATCCCAA
GTAGCTGGGACTATAGGCATACACCACCATGCCCGGCTAA
TTTTTTTATTTTTTGTAGAGACAGGGTCTCGCTATTGCCC
AGGCTGGTCTTAAACTCCTAGGCTCAAGTGATCCTCCTGC
ATTGGCTTCCCAAAGTGCTAGGATTACAGGCGTGAGCCAC
TGCGCCTGGCCAAACTGTTGTATTTTATAAGGTAAAATAT
AAAGTTGCTTTTGTTTGAAAGCTCAAAGTTGTGTAGAGGT
CTGTTTGTGGACTGAGTGGACCATGCCAATTATTAAGCCC
TTGCCTCTCAGCTCCAAACTACCCTTCTATACTCTATGCT
TTGATGCTGCAGTTGGATTCCACAAACTAGATTTCTTCTT
TGCCACCTGACTCCCTATTAAGTTCTTCCAATAGAGAGAG
ACTGGAAGGCAGGAGGAAGGAGAGGGGACTTGCTGATTGC
CTGTAGTTCCTCACTCCCACACTAGCTTCAGTGACCTTTC
TACCTTTTAGGCAGGTAGAGGATTCTGGAATTATGAGCAT
CTTCTTTGGAAAGTCTGAAAATGTTCCACATCTTTTAGCT
TCCAATGAAGGATATGTAATTACTCTTCCCTCTATATGGA
AGCTTGGAGTTAAGAAATTTCACCAGTATAGAACTTATTA
CTCCTCCCTAACATTTTTTTAAGCCCTCAGAATCTGAAAA
CTCAAGTCTTTTTCTTTTTTCTTTTTTTTGACAGAGAAAT
CTTTTGGAAGATGATTCAGATGAAGAAGAGGACTTTTTTC
TGTAAGTTTTTTTTTACAGCATTATCAGGGTGTAATTGAC
ATACAGTAAAATGCATATATTTAAAGTATACAATTTAAGT
TTTGACATATGTACAGTAGTCCCCTTTTATCCATATGGCA
TGTGTTCAAAGACCCTCAGTGGATGTCTGAAACCATGGAT
AGTGGCAAACCCTATATATACTATGTTTTTTTCTATGTGT
ACATACTTGTGATAAAGTTGAATTTATAAATTAGGCACAG
TAAAAGATTAATGACAATAATAATAAAAGAGAACAATTAT
AATAATATATTATAATAAAAGTTAATATGAATATGGTCTC
TCTCTCTCTCTCTCAAAATATCTTACTATGTTGTACTCAC
TCTTCTTGTGATGATGTGAGATGACAGAATGACTATGTAA
TGAGATTTAAAGTGAGGTGAATGATGTAGGCACCGTGATG
TAAGGTTAGGTACTATTAACATTTGACGATACGTCCGAAG
GAGAATCATCTGCTTCCGGTGATCTTCGATCATGGAGCCA
TGACAGTGTTGATGTTTGGATGTCAGAAGCAGATGATGTT
GATGACGAGGGGGCCAGGTAGTGTATCCAAGCGCTGATTC
ACATGCCGGGCAGGACAGAGCAGGACAATGTGAGATTTCA
TCATGCCACTCAGAATGGTGCACAATTTAAAACTTAGGAA
TTGTTTATTTCTGGAATTTTCCATTTTATATTTTCAGTTA
TATGACCATGAGTAACTGAAACCTCAGACAGCAAAACTGT
GGATGAGCAGAGACCACTGTACTATACACCTGTAAAATCA
TCACCAAAATCAAATAATGAACACAGCTATTACCCCACAA
GTTTCCTCATAAGCCTTGGTAATCTGTCACTCTCCCAGTC
CTTAGGCAATCAGTGATCTGCTTGCTGTCACTGTAGTTTG
TATTTTATAGAATTTTATATAACTGAGGTCATACAGTATG
CCCTCCTTTTTACTGGCTCTTCAACTCAACATGATTATTT
TGAGGTTCATCCATGTGTCAGTAGTTGTGTTTTTTAAATT
TCTGAGTAGTATTCCATTGTATGAATATATTGCATTTCAT
TTATGCATTCACCTGTGTGTGGATATTTGGGTTGTTACTA
GTTTTTGGCTTTTACAAATAAGGCTGCTGTAAACATTTGT
GTCCAGGTTTTTGTGTGGGCATATGCTTTTATTTCTCTTG
GGTAAATACCTAGGAGTGGAATGGTTGGTGTAAGTTTACA
ACTGTTTTCCAAAGTGGTTTTGGCTTTTACATTTAGGCCT
GTAACCCATTTTAAGTTAATTTTTGTATATGGTTGAAGTA
AGGATGAAGGATTTTTTTTTTTGACATATGGCCATCCAGT
TGTTCCGTCACCATTCGATGAAAAGATTATCCTTTCCCCA
TTGTGAATTACCTTGGTATCTTGTTAAAAATTAATTGATC
TGATCAATCCTTTACAGTTATGATTAGAAAGGGCTCTCAT
ACAGGTCTTGGTTTATATTTGTAGCATCAGGAAGGACAAA
ATTGTTGTGGGAATTTTCTCTGGGAATTGATGTACAGTGA
TATGCCGGAGAGGAAACATTTACTTCTTACTTTGTTAAAA
TGTTGTAAGATTTTTTTGTAGAGACTGTCTTTTTTTTTTT
TTTCCAAATGCAAACATTTTATAAAAATTAATTGAAATCC
GTGATGCAATGAACAAAAAGAGTTTACAGGGGTTGGGCGT
GGTGGCTCACTCCTGTAATCCTAGCACTTTGGAAGGCTGA
GGCGGGAGGATCGTTTAAGTTAGGAGTTCGAGATCAGCCT
GAGCAACATAGTGAGACTCCATCTCTGCAAAAAATAAAGA
AATAATTAATTAATTAATTAAAGTCATAAAAAAAGAGTTT
ACAGGATAGAAAGCAAATCCAGTAACAGGAAATAGTATCA
TTCTTGGCAGGAATGTCATATAATGGGGGGAGATAATTTT
CCACAGGTGACAAGATTTCCATAGAGTCACAAAGCTACTT
GCTTACAGTATCCCTATGGTGAGAAGCCTTAGACTAGAGC
AATAGCTATCTGTTAAAAAGGAACTCAATGTTGAAAAGAA
AGCCAGATGCTTTGGGTAAATAAATGATTACCTGAATATA
AGTTAGATATCCTTTTGAGAAACACTGACTCTTTAGGCTA
ACATTGTATCACTGGAGGTCCACTCCCAAATAATTCTGTA
TCTTCCAAAAGGGCCTGACAACCAAATTGGCATACTTGTT
TAAAATGCAACTTCCACACCCTGTGCTTCTGTGTGTTGAA
AGGGAAACAAACCAAATCAAGTTGGTTTGGTTTTTTTTTT
TTTCCCCATTTGGGTAATATAGACTCCAAAGGAATGGGGT
CAGTGCTCCCTAAAGTTCTTGAAATAATTTTTAAAAATTA
AGTGACACCTATATTCCTAGTAGCAGTATTCACAATTGCC
AAAAGGTGGAAACAACCCAAGTGTCTATCAACACATGAAT
GGGTAAACAAAATGTGAAATATACATAAATAGAATATTAC
TCAGCCTTAAAAAGGAAAGAAATTTTTTTTTTGACCAGCA
GCATCTATTTATTGGACAATTCCAGGTTCTTTCCTAATAA
AATACAGCCTGTTGCTTCATTCAGTGTCTGTACAGTCCAG
CCAGGAAGGGGAGGAGGGAAGGGACAGATAGGCACAGTTG
AGGACACTGGGATGTAGAGGGAAATGCACTATAAACCATT
TTTTTCTTTTTTGGTTAAAAAAACTTTATAATCAATATCC
CGCTCATAAGTAAAAGTGCAATAGGAAAACTTGATTGTTT
TTAATATGGCATTTACATATATCTTCTCATTTCATATGTA
TAGTTTATTGAGTAACACTTCCATCCACCAGCAGAATACC
TAAAAGTAAAAACAAATACCAGAAGGAAAAGTATTAACAA
AGTGAGGCTCAGGAAGACGGCTGTCGGTGGGTGGGTGGGC
GCGGGCCTCAGTAGAAGCACACCATGTGCAGGAAGGTCCT
GCCACTCTTCTCCTCAAAGGCCTGCAGCAGCTCATCGATC
TCATTCTCCATGTCCTCCGTGTGCTGGATACACTGGCAGA
GTTTGCAGATGAGGAATGCCCCCAGGGGGTGGCCTCTTCG
TGGTTGTCCTGGATGTCCACATTGACCACATGCATTGGCT
GGCAGGTCTCCTGTTCTCTGGAATTCAGATCTTCCATCAC
CTCATTATAGACTTTCTCTGCACAAGTGAGGATCAGATCA
AACAGATCTTTGCAGTTCTGGAACCTCTCTGGCTGGGGCT
TGATTCTCTTATTTCTCTCCAACATAAGCAAGATGCCATT
CTGTGTGCAGTTTTTTTTCTTTCCTAAGACGATCATTGTA
CCTTTGATCATATGTGGTTTTGAAATCATAAACATTTGGC
TTGTCGGACGCTGGTCCTGGAAGCTTCACATGAGTTCCTG
TTCCAAAGGACCGGACACTGAGTCCTCGTTTGCTGAGGAT
GTTGTGTGCCTCCACGCGCGCTCTGGTTCTGGTTGCTTGA
GCACACCACTCCCCACCCACTGCGGCAACAACAGCTGGCT
GTGGCCGCTCTGTCTCCATGCTCTGGCTCCAACTCCCTCC
CAGCTGCGGTGCTTCCACGGGAGCAAGATAGGAAGGAAAT
TCTGACATGTTACAACATGGATGAACCTTGAAGGCATATT
ATGCTAAGTGAAAGAAGCTAGTCATAATAGGAAAAATATT
GCATTATCCAATTTATACAAGGTACCTAGAGTAGTCAAAT
TCCATAGAGACACAAAATGGAATGATGGCTGCCAGGGGCT
GGGAGAAGGGGGGAATGAAAAGGTAGTGTTTAATGGTACA
GATTTTCAGTTTTGCAAGATGAAAAGTTCTGGAGATGGAT
GATGGTGATGGTTGCAGCACTATGTGAATGTACTTAATGC
CATAGAACTGTACACTTAAAAATGGTTAGAATAGTAAATT
TTATGTTATATGTATTTATCACAATTAAACATTTATTGAC
CATATATTTGTGGCTCTATTTCTGGACTCTGTATGTCTAT
GTTACATGGGTTCCACACTATCTTGATTACTATAATGTTA
TATTAAGTCACAAGGTATAGTGTATGTCCTCCAGCTTTGC
CCTCCCTTTTCCAAGTTCTTTTGGCTATTGGAAGTTCTAA
GCATTTTCATGTAAATCTTAGAATCATCTTGTCAATTTTT
ACAAAAAAGCCTGCTGGAATTTTTGTTGAAATTGCATTGA
ATCTATATAGATCAATTCAAGGAGAATTAACATCTTAACA
ATATTGAGTTTTCTGGTCTATGAACCTGGTATATCTTTTT
ATTTATTTAGGTACATAATTCCTTTCAGCAATGTTTTGTT
GTAGTTTTCAGTGTCCAGATATTGTACATTTTTTTGTCAA
GTTGATTCTTAAGTGTTTCATACTTTCTAATGCTACTAAA
AATGGCATTTCAAAAATTTTAAGTTTCTTATTTGTTGCTA
GTGTATGGAAATACAATTGATTTTTATAAATTAACCTTGT
ATTCTGCAGTCTTACTAAAACTTATTAGGTTTAGTAGTGT
TTTTATAGATTCCATTGTATTCTCTACATAGACAATTATG
TTGTTTGCAAATAAAGACAATTTTCCTTCCTTCTATGTGT
ATGCCTTTTATTTCTTTCTCTTGCCTTATTGCTTTGGCTA
GAACCTCCATTACAATACTAAATAGAAATGTTAAGAGAAA
ATGTCCTTCCTTTGTTTCTGATCTCCCTTATGAGAAAACG
TTCATTCTTTCACCATTAAGTTTAACTGTTGTTGTAGGTT
TTTTTGTAGATAGCTTTTATCAGGTTGAGGCAGTTTCCTT
CTATTCTTAGTTTGCCAAGAGTTTTTATCATTAATTCATG
TTGGATTTTGTCACATGTTTCTTCTGCATCTATTGAGATG
ATTATATGGTTTTTCTTTTTTTGACTGTGAATTATGTTGA
TCGGTTTTGGAGTTTTAAGCCAATCTTGCATTTCTACTTG
ATCATCATGTATTATCCTTTTAAAACATTGTTGGAATCAA
TTTGCTAAGATTTTGTTAAGAATTTTTACATCTATATTCA
TAGGAGATATTGGTTGGTTGATAGTTATGTCTTTTTCTTG
TTATGTCTTTGGTTTTCATTATAGGTTAATGCTGGCCCCA
AGTAATGAGTTGGGAAATGTTCTGTCTTCTTCAGTTTTCC
AGAAGAGTTTGTGTAGAATTGGTATTCTTTCTTCAATAAA
TGTTTGGTAGAATTCACTACTGAACCCATTTGGTCCTGGA
ATTTTCTTTGTGATATTTTTTACTTTTGATTTTTAAATAA
TTCTAGACTTACAGAAGAGTTGCATAAATAGTACAGAGAG
TTCCTGTTTACCCTTCACTTAGCTTCCCTTAATAAATCTT
ATATAACCATAGTACATTTGTCTTTAGTGATGTCTCCTCC
CTACCCCCCCCACACAACTCCTCTTAGTAATTTATGTCTT
CTCTCTTTTTTTATCCTGATTTATCTGGCTAGAAGTTTAT
CAATTTTTAATTTTCAAAGAACAGCTTTTGGTTTTGTTTT
TTTCTATATCTGTTTTAAACTCTCAAGTTAGTTAATAGAT
GAAATAAACATAGCTGGCTGCTTTTTTTAAACCTATAGTT
GGGATAATTTTAATTTAAAATTTTCAGATTCTATTTCACT
TTGTGGTTTCCTCATTTAATGACTGCTTTTCCTTGCTTTT
CAGTTGACCAGTTCTTACGAATTCTTGCCTAGTTTTTAGG
AATGGCCTCCAGTTCAGAATATTAGTTTTCTTTATGAAAT
TCAATGTTTAACATCATTTTTGAATGGAATATTGTTCTAG
CATTCCAAAGCTTAGTTGGATTTGGAAGACTTTTAAGGAA
AAAGCTTAGAGGAGTTAAGGCAAGATGATATATTCGTATT
TGTAAATTATGTTAAATAAGTTTCAGTAGACAGTTTGCTT
TTTTTCTCCAAAAATGTTTTTATCAGTAGCTATATTTTTT
CACCTCCTTTAAAAATTATGTATGTCTAGAAATTTAAAAA
CTAGTTTCTTTTGAGTTTTATGGTTTATACCTTATTCTCT
ATCTTCAGAAGAATAATAATTACTTAAAATATTCAAAAGT
TTCCAGTTTGAGGCTATTAAAATGGACTGGTTAAGGTGAT
ATATATGTGACTATAATAAAGAGCTAATAATTTGTGAAAT
GTTAATATTTTCTTAATCTCTTGCATTTCCACATTGCTAT
GTTGGTAAGTTTAAGATGAGTAATCAAAAATTATACTTGA
AAATTTTTAGTTTTGAGGGAATTTTTTTCTATCTATCTCT
GTCAATCAGCATTTCATCATAGCCTAAATTCAAGGTGAAT
TGCACTTTTAGCTTTTCTACAGTTGACCATAAAGGTATTC
ACATTCACTGGCAGTTTAGTTGCTGTGGTATTTCAGAGTT
TAATGATCAGAACAAACTGTGTATAACTAAGGATTATATA
AACCTTAATCTCTCTGAAAGTGTTAACATTCAGAAGAATT
GGGATAATTGTGGCCAACAGTAAGTACCAATGAAGTAAAG
ATATAATTACATATTATTGAGTTCCACTAGTACCAGTAAA
ATGTGGTTCCTTATGATAAATGACTGATCCGTGTTTAGAA
TTTAACTTGATTATGTATCTGTGTGTATGTTTTGGTTTAG
TATGTTTTTAAGTGCTATCATTTCTAATATGTACTTGGTA
TTTTTGTTTTCAGAAGGGGACCATCTGGACCAAGATTTGG
ACCTAGAAATGATAAAATTAAGCAGTAAGTTCCTGAGATA
TTCATTTGTTTAAATGATTGTTATATTTGTACATGGACCA
GGGATTGGCCCCAGCCTGATTTTGTAAATAAAGTTTTATT
GGAACACAGCCATGCCCATTTGTTTTCGTATTATCTATAG
CTGCTTTCAAGCTACAATGGCAGTAGAGTTGAGTAGTTGT
GATGGAAAACTGTGGCCAAGTTGTGACAGATTTTGTGGCC
CACAAAATCTGAAATATCTGCTGTCTGGTCCTTTACAGCA
AAAATTTGTTGACCCCTGATGTAGACTAAATATAACTACA
GAGTTATAAAAACCTAATCCTTTTTATTTTCACAAAGCTA
CCTGTGAATTATAGCTAAGGAAACACAGGGTTGTTGGTTT
TTCTTAACTTGATCACCTTATGTCAAATTTACTTATTTAG
GATAATCTAAAAGTATATTTTGGTTTTAAATTTATAGCTT
GATTCCCATTTTTGGAGTGGTAATAAAGGTAATATAATCG
ATTTAATTTGTTGACATACAACATCTTTTTTATTTACTTC
CAGAATTTTTTCACATCTGTTACTTATCCTAATCCATACA
TTGATCTAAGTTTTATGGCTAATTTTTAGTTTAAAAACTT
TGCTATATATATTATTTGGTAATAGATGATGGATAATTTG
CTATAGTGAATGTACGTAATGTAGGAAAGATATGAATTCT
GAGAGGAAGGGAGAAGGAATGGACAAAGCAGTGAATCACT
TGAGGGAAGGCCCTGGAAACTGACCAAGCTATAAAGACTA
ATGCTAGGGAAGGTAAACTGAATGGCTCAGGTCCAGGATC
TAAGCAAGCATAATAATCACTACCCTAATCCTGGGTATAG
TTGGTACATAGTGGGAAGGGTACTATAATGGAGTATCTTG
TTATTGGTGAGATGCCTGGACTTTAGTCAGATACCTGTTG
GTGTGAAGAAATATGTCCATACTTAGCCTAATTGTAACTA
ATGGATTTAGAGATACAGAACCAAAGTTCCAACAAATATT
AGAATACTAGACCGAGTATATTAATTTTCTATTGCTGTGC
AACAAATTACCATGAATTTAGCGGCTTAAAACAACACACG
TTTATCATCTCACAGTTTCCTTGAGTCAAGAGTTCAGGCA
CTGCTTAGGTGGGTCCTTTGCTCAGGGTCTCTCAAGCCTA
CAATCAAGTTGTCGCCACATGTGCAGTCTCCCTTGAGGCT
CATGACCAAGCTCAGATGGTTGTTGATAGAATTCATTTCC
TTGCAGCTGTAGAGCTTATGGTGCTTACTTTTTCAAGGCC
AGCGGAAGAGAGAACTCTACTGCTTCAATTCTCTGATTTG
GCTAATAAAGATACAATGAGCCACTTTTATCTTTTTTTTT
TCCCCAGACAACATGATGTTAGGAACGAACCACTTTTAGA
TACAGTTTATTACTTACATAGGAAAAGGAAGCAGTTCTCA
GGCTCATTGTCCCACATAAAAAAATGATGATACCAAAACA
AAAGGGGCCAGTGGCTGCAGTATGAGTTGTGGGATACCCT
GTTGCAAAGGAGCCATTTCTAGACTGTGGTTTTTATAGTT
TGAAGATATAGCCTGCAGGAAGTTCATACTTCGTCAGAAC
CTGAGGGGTAATAAGAAACAGTCTTATGACAGTCTCCTAA
GGGAGACAGGGAGTTGAGTAGAAGGCCTCACAAGCCACTC
ATTCTCTCATGTTCCAGGGAGTCACAAAGCATTCTGCCAA
GACTCAGATTAGCTGCTGTTCAAGCCCGTTTGGCATACGT
GGATGCCTGCAACGGTGTTGGTGATTAATGGCTGAGCCAT
TCTCCTACACTGAGCCAGAGTGACTTCTGTGTCCACTCAC
ATAGTCTTGTTCTCTTATACCTAAGCTGCCACTGGAGAAG
AGGACTCCATTGATGACATACCTGTTTTTTGTCCTGCCAG
TGTGTTTTCTTTCCTGTCTGATATCCTTCCACAGAGCAAG
CCTAGTATGGAATGTCGCTGGTAGGTCTTTTGAGTATGAC
TTTCCAGCTGAACGCCCAACCACTACCAGTTGTACAGAGT
AGGCATTGAAGAATTATATGTCCATGTTAGTAAGTGCCAA
ACACACAAACACACATGAATGTATGTATTAAATATGTATG
TATGTATACATAAATTCAATATGTATGTATTAAACTACCA
CAATAACTTTGGCAATCACAGAATTTTAGAAAGGTAAGGG
ATTGTCGAGTAAGTATAGTGGTTCTTACTCTAGAACTGAA
GGCTTGCCAGATTTAGTTAGAAGAAGGTCAGTCATCAAAC
ACAAAGTTAAACCTTGATGGCCCAACTTCATGAGTGCTTA
TCTATCCAAGGCATGACTCATCAGTGTGCCCAAGATGGGA
GAGTACAACTTACCACACAACTTGCCCAAGGAAAAATCCC
CAGCATTAGTTTAGAACCCAAAATTGCTAGCACTGGTCAC
TTTCTTAAGATATATTGTCATCACTTGATTTGTAACATTT
CAATACAGAGTATTTCTTGACTGCATAGATCAGCATCATT
TTTGCTTTGTTTGAATTTGACTGGTTACTAATTATTAATG
TTGTTAACAGATTAATCCCACAAAAAATATCTAACATCAC
TTTTTAGGGAAGTTTTTTGGGGAAAGATTTTAAATATTCA
CATACCTACATAAAATTTATGATTCTTTTTGGAATGTTTC
CTTTGCATTTAAATTAAAAATAGCATTATAAATGCCACTC
TGATGAATTATAGACATTCTGTGTTAGGAGTAGGGAATCT
CCCAACTTTAGCCTTGGTCCAATGAGCGTAACTTTTATAA
GGCCCCCAGGGAATGTTCCATGATCTAAGAGCAATATTTA
TATGTAGTTGCAAAAATACAACGTAAATTTAAAGCTGCTT
TTGTGAACAGTACCTTAACAGGCCACAAGATGGGGATATT
AAATATGAAAATAAATATTTTCTTTATAAAATAAGGGGTG
AGTATGTGTTGCAGAGCATAAATTTTTCCCTTAGTGGAAG
AGCAGTGACATGTATCTAGCACGTGCTAAGCATTAGGCAC
TGTGCTAAGTGTTTGAAAAACACTATCGCACTTAATTCTC
ACAAGTGAGATAGAGATTATCTGTGAGTCTAAAACAGGCT
AGCATAGTAACTTACAAAGTCACATAAATAGTAAGTGATA
AAGCTGGATTGCAAACCCAAGTCTTTCTGAATACAGAACC
TAGGATCGCTACACAACAGCATGCAGCTTCCATGTTAATA
ATTATAATAGAGATATTTCAGGAATACAGGTGCTGTCAGA
CTCTAAGAAGATTTAAAACAGTATTGAAAATGTCTTTCCC
TCTCTGTGTGTCTTTATCCTTTCCTGGTTATGCTTGCTTT
TGTGCCCTTTCTTCTGCCATTTAAGCCTTCTTTAACTGAC
CATGATGTAAATCCTCTACCTCGTCTTCACAAACTTGCTT
TTCCTTTGAGTTCTTAATTTTCTATTTCAGTAAATGGCCA
TCATGTACTATTACTCAGTTATTCAAATTATAAATCTGTG
AGTCCTCTACTCTTTTCTCTCCCCAATCCCTTCACCCACA
TCCAGTTAATGACTTAGTTCTTAAAATATTCCCTTCTCTT
ACATATATTTCCTTAGCCTAGAACTTTCCCACCATCCACC
TCCTCCTTTACTCTTCCCAATTCACACTTGACCCCTCAAA
ACTCAGCACTCAGCACCAGGGTCTTGATGGCATCTCTGGT
CAAGGCTGAATTCATTCAGGGTACATGACTGGTACCATTT
TCCTTCCATTATAGCACTTAACAAAAGGTAGTATAATCAT
GGATATCACTTTTCCCCATTGTACTATAATCTTTCTAAAT
ATCAGGCTCATAACCTTCATATTGATATCCTTGATGAATA
GCTAATATTAATAACTTTTAATAAATGCTTTTTGAGTGAA
TGAGGCATTTATTTCAGATTAGAAAATATTTGTTGAATGC
TTACTTTGTACCAGGCACATTTCACATGACCTGGGAAATA
AAAGGATGAGTGAGATAGTCTGATTTTAAGGCATTTGTAG
TATGTGTAATGGGAGAAAACCAATGTGAAATACAAATGGA
AATCAGAGGCTTGTAGTTACTGTGAAAATGTAAAAAATCA
TGGGGAAGTATGTTATCACTTGTCTTATAAGCAAAATTAT
CTTTCATATTCAAGTAAATAAGTAGTTTATTTTCTTCCTT
CTACTAAAGTTTTCTTCTGAGCATGGAAACATCTTGGAAT
ACAGAAACACAATCATGAGATTTTCCATTATTGAGTAAGG
GTTACACAGTAGCTGGATTAAGAGTGTCACACCAGCAAAT
GGTAATGTGTGAAGGAGAAAACAATAATTTACTAATCGCT
TAGTAGAAATATTTAAATGTTGAGGAGTTCCCATTAGCAA
CAGGGATTTATTACGTGTGTGCCATGTTGTTGAGGTAACA
CCTGTAGGTTTATGATAATCTTTAATAGGAAGAATATGGA
ATTTTATGGGTTCTGTTCCAGTTAATCAGCCTATATCCAT
GGAATCTTTTGCTTATAGAGATTCTGGGTCTATAAGTATT
TCTTCAGCTTTTTGTTTTTATTTTAATAGTATATGTAGTA
TAGTTATATTAATATTCATAATAGCTATAATCTGATCGTT
TATAGGAGCTGTAGAACATTTTGTCCATTTCTGTCCTGCT
GTACTGTCTCACTTTAGGCTATTAATTATCATCACTTGCA
CATAATGAAAAATAATTACCTGGGAATTTCAAAATTGATT
CTTGATGTACAATAGCTCTGCTTCTGTGTTAAGTGGAGGG
CTTTACACTCATTGCTTTGTATCTCTTTCTCAAGTAGCTA
GGTATGCTTTGCAGGATTTGTACCCAAATTGTTCACTTAT
TCAGCAAATATTTATTGAATGCCCATTCTGCCCCAAGCAC
CATTGTAGGTACTAGGGCTACAAAAGTGAACAAAATAGGC
CAGGTTATTTTCTAGTAGGGAGATGCTGAAAATAAGTGTG
TAAAGAAGTAAATAGAAAGTTCTATAGTTACTGGAATAGA
GCAGGTTGTCTCATAGCTCTAAGGTTAATGCAGTACATTT
ATTGTACATTTGAACATAAGTTCCATGAGGGCTGGAATTA
TTGTCTGTTTTGTTCATTGTTTTTCCAGTGCCTAAAACAG
TATGTAGTAGGTGCTCATTAATTATTTTTTGGATAAATTG
ATTGGTTGCATAAGAATTTGTGCCATTGTTCTTATGTAGC
ATTAACATCTTTAGCTTTTAGCTTAGGTGATTAAGAGTTG
CAAGAGGATGTCTTAGGAATTCAGGCATACTTTCAGATCC
GTTTGGGCAGAAGAGAATTCTGTATATCCCATCTTGGTTG
AGTGTCATTTTTATATCCTTTAGTGGAATAATGTGTGGGA
ATCACAGAACTCTGGGATATTGTGAGTAACCTTCAAGTCT
ACGTCTGGATAATCAGTGGGTATACATGATGCTTTTAATA
TAGGAGGGAGGTGACTATTAATATTATGTAGCATAGCAAT
TGCTACTTGAATCTGAGAGTACTTCTGTCTCTGCCTATGT
CTAAATAGGCCATTTTTAATTAGCTTTCTCAGGTTGAATC
CATTTTGTTTTTAAAACAAGCTTTTTGAAGAAGTAGCTCA
GTGATAGGGAAAGGATAGAATTCTTTTTCAGAATTACACA
TGACCATGCCTCACCCCCGACTTACAGGGTTAGTTTGGTG
AATAGTGTGGGGTAGAGGGCAGAATAGAGATGTGTATTGT
GATAATTTTTTAACTGGCACACTTCTTTACCCTACTGGAA
ACACAACTGCATATCTTTATTTATTTAAATATATATTTAA
TATTTGTGTACCATCATATATCACCTAATAGCAGGGATAT
GTCCTGAGAAATGCATCCTTAGGCAATTTTGTTGTCGTGC
AAACATCATAGAGTGTACTTACACAAACCTAGATGGTATG
GCCTACTACACACCTAGGCTATATGGCATAGCCTATTGCT
CCATGGCTACAAACCTGTACAGCATGTTACTGTACTGAAT
ATTGTAGGCAGTTGTAACACAGTGGTAAGTATTTGTGTAT
CTAAATGTAGAAAAGCTACTGTAAAAATATGATATTCTAA
TCTATGGGACCACCATTGTAAATGCAATCCATCATTGACC
AAAACATCACCATGCAGCACACAACTGTAGTTGCTAGTAG
TCCAGTGCTTTAAACATTTTTTGAGTTGTAAGAACCATGA
GTTCACTTTATTTCTCCTTTTAAATATTTCATTGTTGTGA
CTTATAAAGTAATTTAAGATAATATCTTGTGGTTAGAGCA
ACAGAAGAAAACCAGACAAGTAAGCACTTCTGTGTTGTGT
ATTCTGGAGGTAACTCCTGAGTGAGAGTAGGTAGCTGAGG
ACTAATTATTAACTTTTTAAATTTAGGTTAAATCTTCATT
GAACAGTCTGAAATTTGGTAAAAACAGGCCCCTATCACCT
AATATAAGGAGTAAAACATCTTTTCAATTTGAAGGCAGCA
AAAATTTTTTTCTTTTTGCTTCCTGATGGATACTTCAAAA
TATTCCCAGGTGTTCCTGATTGTCTTAAGCCCTGTTTATG
TTTAAGAGAAAGCTGATGAGCAGTGAAGAATTATACTCAT
TGAGCATCAGTGTCTCCTAGAGTATACCTTACATTTCTGT
TTTGGAAACTAGATATTTTTCATAAGCCTCTAACATACCT
GTGCAAACTCTTTTGTTAGCCTTCATGTATGAAATATATA
GCAAAAGTAGGTTACAGCTGTGTCTACGTGCTGCCACAAC
AGCCTGTTGAAAAGAAAATGAAACTGATTATTTAGAGTCA
AGCTGTTTGACTAAATTTTGCAGTTATTGAGCATTCTGAC
AGTACATTTAATTTGCTTATGGGTTACATAACTAGTCAGA
AACAGGGCTAAAAATAAACTATCTTTAAGTTAAATATTAC
TTTAGTATTTAAGAACATTGCTACAAAGCCTTAAACTTAA
ATTTTACAGTTGAATAATTATCTGAGAATTTGCTATGCTC
CATCATGTCTAATGAAAGTTTCAAAAATTGTAAACATTCT
CAGAAGAATAAATAATTTTTTATCTTTTTTTAAACTAGTG
TGCAGAATCAGGTGGATGAAGTTATTGATGTCATGCAAGA
AAATATTACAAAGGTAATTGAGAGAGGGGAGAGACTAGAT
GAACTACAGGACAAATCAGGTACAGATACTTCTTATATTT
CTTGATATTATTAATCTGTGTTTTGGTAGCTTATGTCTTC
TCTCACTTGTCTAGCCAATGTTTACGAATCTTGGCTTAGG
AAATTGGCATTTGGTTCTTAAGTTTATGATTTTAATGGTT
TAATTCTAGCTTCCTTTACTTTAAATCTTGTTACTGTTAT
ATTATTTCTTTAATTGTTCAGTTGAGAATGGAGAATTTAA
AAATTCATTGCTGAAGAGTTAAGAGTATAGCTATTTCTTC
TTTTGCCCTATTATGTTGATGTGTTTTGTGTTTCTCATGA
TCTCAAGGTCTAAAGATCTAATCACTTTTTTCACCACTTA
TTTCAAACTTTTCTGATATTTTTATTTTATGCTTTCTTTG
GCAACTTTGTAACCTTTCTTTACTAACAGATGTTGGTCTC
TATACCTGTAACAGTTCCTGACACATCTTAGGCACTCAAA
TTTTGTTTGAATGATGAATGGCTGAATACCTGATTAATCC
TTAACAGACTTGCTTAACCAAAAAAAACTTGCTGAATCAC
TTTTAAAATTTGTATTGTTTTTCTTTAAAATCAGTCACTT
TTGATATCTTCTGAGAATATAACCTTCTCCATGTGTAATT
TTTTTCCTAGAGATGTGCCAAATATTTTAATTTTTGAAGA
GTATTTTCTTACTAGAATTCATAAGTTTATTTATAAGCAT
TGAAGCCCTGGAAAGATTTTCTTAATCTTATAATAAAAAT
GGATTGATCTGCAGCTGTTTTTTGCTTTGCTTTTGCTTTG
TTTTTGTTTTTTTCACAATGTAGAATTCCAGAGTTTGTGG
GTGGATAAAAGGGAGGATGTTGTTTTTATGCTTAAAAGGG
AATACATTTGTGGAAGTAGAAATTAATATTTTCTTGTCTT
TGTGTGACTAGATAAAAGAATCCTGTTATGTCGTTTAATC
CTTCTCTCCATCCTCTGTGTGATACAGAAAGCTTGTCGGA
TAATGCAACTGCTTTTAGCAACAGATCCAAACAACTTCGA
AGGCAAATGTGGTGGCGTGGATGCAAAGTAAGTAAATCAG
AAGATACTGGATCGATTGGTCAGCATCTCAAGTCGTATTC
AAACACATGAAGAAAAAGGGCCTCTAGAGTATAACCTCTG
TGAGGAGAGGGACTATAGCTGTCTGGTTTATTGTTATATC
TTCTGAACCTGAGATATGGTAGAAACTAAGTTATTATTTG
TTGAATTAATTAATTACTTTTGGGATAGGAATAACTAAAG
GAATCAAGCAGTGCCTAAAAGGATATTTCGTAGATTTCTT
CATAAAAGTAGTCCACATTTTATTAATAACTTAGATATCT
CTAGACTTATTATCTCGTAACAAATACACATTTTTCTCAT
AATTTATTATTAGTACTTTTTTGGAGCAACCTCTATAGCA
TTATATAGAGATTTTTAAAAAAATAAAGTGGGAGCTAGAA
AAAAATAGGATTTTCTATTAAATGGGAAAAAAATAAAAGC
AGTTTATATGTCAAAATTTATTATGGCAAATGGAGTTTTA
AAAAAATCCCACTATTCCTCATTATTCCAGAGAAATAAGA
AATAAAAGAAATTTTTAACAAGGAAAAAAGTGAGAATCAC
TATATACTAATATATTCCTGCAAAACATTTTATAGAAATG
AATTTACCTCTTAAATCATGTCTGGCTACTAATCATTAAA
CAGAAAATGTTTAAGATTTTGTAGTGAATTTCATGTCATG
TGAGCAAATCACATTTCTCCTGATTCTAGGTATGATTTTT
GGCTTTGTTGAAAATCTTAGAAACTCATTGTTTTTAGTCT
CGCATTTTCAAGTTTAGCAGTAACTTTCTAAACCTGACTT
TACCATATGCTAATGATTTCTTCTAAGAGTTGTCTTGGAT
TGATTTATTTTTGTTCGTCTACTTATTGAATCCTCTTGCA
GAAATAGAACTAAGGAAAGAAACATGTTTCATTGCTCCCC
CCTTGTTTAGAATTAGAATTTTCTATTTTAAATTCTTTAT
TCTTTAAAGAATAAATTTCTATTTCTATAAAAATTTTCTA
TTCTGTAGACTAGTTTGGAAAAACAAAAGGTCCAAGGGCC
ATTCACCTCTTCTCTCCCTGCCATATACATGACTCATTCA
TGAAGCCACAAAAAGATGGTCATAATGTACATTTTGCCTA
CCCTTTTAAAACTATATCTAAAGATTTTAGTTTGGTACTT
TATGAGGTTCAGATCAGAGAAATAATGTGCTTTTAAGGGG
GAAAAGCCCATTGAATTATATTTTTAAATGATCTCTATAT
TACCTTAAGGACCTTTGGGGACCACTAATAGCATTGACCA
TGTAATGAAAACGGTTGTTCTATAACTTAACAAAGATCAT
TTAGAGTAGGAAGTATTTTCCATTTGTTATTGTTTTCTAA
TGCTTAGCTTTCTTCAGTCTCACTGCACCCAGTTAGTACT
TTATTATGCTACTTTTTATCTGGGGCTGCCTCCCCATGCC
TACCATTTTCTAGATTGACTTCTGTAATAGTGATTTTGGA
AGGGTTTTAAGAAAAACAATATAGGGACAGAAAACAGATT
AGGGATTGCTAGTGGCTGAGGATAAAGCAGAGTTGGAGAT
TTACTACAATAGGGCATGAGGGAACTTTTTAGGTTAATGG
TGGAAATGTCCTGTATTTGATTGTGGTGGTGGTGGTGGTT
AACAGCTGCATATATTTGTTAAAACCCATCAAAAGTACTT
TAAAAGTATAAATTTTATTCTGTGTAAAATGTATCTCAAT
AAACCTAGCTTTAAAAATAAATAAGTGAATAAAATTATCC
AAAGGGTGGGGAGAGAGAGTTGCTAACACCTCTCTTATGT
ATCTAGGGAGTTCTGAAGCTCTTATATGTTTAGTGATAAA
TATTTGTCCATGTCATTTGGAAGAGGAGAGCTTTGGATGT
ACCTGAATACAATACTGCCCATTTGCAGTTGTAAACATTT
CCTGCACAGTGTTAGAAACCCAAGGAAGAAACTCTATTCA
TTGTGGTGTTTTAAAATTGATATTGATATTTCCATTTAAA
TCTTCTGAAGTTAAGCCAAGCACAAATTAATGGACATTTT
GGGTAAAGTTGGAAAAACTACTGTAAAATTCCAAATTACT
TTACAAATGTTTCAGGTTAACAAAAAAGGATTAAAGTACT
TTATAGTAAATGTAGACCCAGACACCTACTGAAAATATAG
CTCCTATCTCCATCTGTTCTGAGTCTATTTAGACATTTCT
TGGTTATCATAATTAATAATTTTAATAGGTACTGATTTCC
AGATTGCAAATATTCCATGTATTCTCTGGGTCACTCTTGT
TACTGTCATGAATGTAGTGCCACTAAAATATCACCTGTTC
TATTTTCGAAACATTTCATTAACTACTTCTGGTTTCTGTT
AATATTTGTGATACTCCTTAGAATGTTTCATCTGTTTATA
ATAACTATTGTTTTTACTGAGTGAACCATCTGTAATCAAT
TATTTGTGAAAATGTTTGATGAAAACAAGGCTTTGTTTTA
ATTCAAGAAAATCAAATCAACTTATAATTTATGCATTTTA
ATATAAATTATGAGTGTGACAATTTTATATAGAAAGTTAA
CATTAGCTTAAAATATTAAGCAGCTGACCAAGAACTGATC
TTAAGGTTTCTCCTCTCAACTATTAAACTAACACACAGAA
TGTATTTAGGCAAGTTACCTACTAAATGAGATTATTCATG
AAAAATCTAAAATGTATTCCTCAAAATGGAGATAAAAATG
CCAAGAAAGGGGAGAAAAAAACTAACAGTTCTCATATACT
TTGAGAATAAGTGCTATAAATTATGCTACCTTAGATTTTT
ATATATTGAACCATTTGGATTGGCTACCTATGTTATTTAT
CATACCCCCCTGACACTTGTATGAGTTGCTAAAATATCAT
GTATTTTTCCTGTTCTCACATTAGAAATAAGCATGTGAAA
TCATAGACAAAAAGGTCCAGGCCCATGAAGGCTTTTTTTT
TTTTTAGACAGAGGCTTGCTCTGTTGCCCTGGCTAGAGTG
CAGTGGCGTCATGACAGCCTACTGCAACCTCAAACTCCTA
GGCTCAAGCAATCCTCCTGCCTCAGCCTCCCCAGTAGCTG
GGACTATAAGTGCATGCCACCATGCCCAGCTAACTTTTCT
GTTTTTAGTAAAGACAGGTCTTGCTCTTGCTGAGGCTGGT
CTCAAACTCCTGGCCTCAAGCAATCCTGCCTCGGCCTCCC
AGAGTACTAGGATTACAGGTGTGAGCCACCGTGCCTGGCC
CCCATGAAGGCTTTGATTGTAACTGTTTACTGTGCAGTAC
AGCCTTGAACAGTAAAATCCGGCCAAGCAAAAACCCTCAA
ATTTGGGGAATTCTGATTATTTACAAAAGGATGCAAAACA
GCCAGCAAGTTCACATGGAAAGAAATTTGAAAACCTTTCA
AGGAATGTGCCTGTTTATTGAGATGATTTAGTATAATGCA
GTAAATAGCACAACAGATAGTCTAGACTTTATTAACAAGT
CAAACATTAATATTTTTTTATGTCCTTTTGTGTGTTGTAG
ATAAAAGCCATCATGGCTTTGGTTGCAGTTATCCTTTTGC
TAGTGATTATCAGTAAGTATTTACTGGATTATTACTTCTA
GGGGGTATCACTTGTTTTGGAGTTCATTTTAATTCTCTTT
TTAATTTATTTTCAGTTGACCTAGTATTTATAATGTCAGG
ATTAAATAATTTTTGACCTGAGTCAAGATCACTTAACCTA
GAATCTATAGATCTCTGGAAATGCTCTTAAATTATATGTA
AATTTTATGTGAATATACAAAATGTACATTTTTATGGGGA
AAGAGTCTATATCTTTTTTCAGGTTCTCAACTAGAACCCT
GTCCTATGCCCCACCCTTACACTCAAGTCCAAAACATTCA
TTTTTTTTTTTATTATTAACTTTCAGGTATGGCAGTTTGC
ATCTTGTAATATTGTTTTGGAAGAATAAATCCAGATTATG
GGTTTTTTGTTGGTTTTTGTTTTATTCTGGATTTGAGCTT
GATTTTAGTCATTAAAGCATAACTCCTTCCCCTCCTTTTT
TCCTTAATGTTCTTTTTAAGATCATTTTTAATATCTCCTT
TTCTTCAAGGCCTCTTTACCTATGTTTACAGAGATTTTAT
GAAGATTTGGAAAGTGACTAAAAATAACCATTTGAAAGAT
TCTATTATGCTGTTCTCTTTTTAAACAGAAAAAAAGTTTT
GTTACAAAGAAATTTAGTCGATCCTCATTGTTCATAGATT
CTGCATTTGCAAATTCATTTACCAGCTAAAATTTATTTGT
AAGCCCTAAATCAGTGCTCATGGTGCTTTCACAGACATGT
TCAGAGCAGCAGAAAATTTGAGTCTCCCAACCCCCACATT
CCCAGCTGAGGTCAAAGAAGGCCATCTCTGCCTTTTTATT
TCAGCTCTCATAACATAAATGTGTTCTTTTTGTAGTGTAT
TTAATGTCATGTTTTTCATATTTTGTGTTTTTTGGTTATT
TTACTGTATAAAATGCCCACCAAGCATAGTGCTGAAGTGC
TCTCTAGTGTTGATTAATGCAAAAAGGCTGTGCTGTGTCT
TGATGAAAAAAATACACGTGTTAGGTAAGCTTTGTTCAGG
CATAAGTTATAATGCTGTTGGCCTTGAGTTCAATGTTATT
GAATCAACAATATGTATTACATAAAATGTCTTTAAACAGA
AACACACATAAAACAAGATTATGTATTGATTGGTTGACAA
AAATGTAGTAGCCAGAGGCTTACAGTAATTTAACCCTGTA
TTTTCCCTAGGAGCAGTGGTTCAGTATTTGCTAGTTCATT
GTTTGTAGTGACTTTCAATCATATATATATGGTGGACAAT
TTGGAAAATGTGAAATAGCATAAGGAAGAAAATTCAACAA
TGATCTTACCACACAGAGATAGCTGCTGGTACTATAATTA
TTATATATACTTCTAGTCTTTTCCTATTAATATATAAGCA
TGTTTTTTAAGAACTAAGATATTATATATACTTTGTAATA
AATATATTGTGAATATTTTCCCCCATTATTAAATTTTTAA
ATAACATTTTAGCAGCTGTATGATATGGTTATGCCATAAT
TTTTTTGATCAAGATGCTAGACATTTAGGTTGTTTTATGA
TATTTATCACTTCTCCTTTCCCATTTGTTATCTATTATTT
CAGATAAAAGTTCAGTCCTTGTTACCATTTCTTTAAAAGT
GAACACAGCTACATTTAGGAATATTGCTTCTAACATAGCA
TGTGAATTTGATTTTGATAAACTTTTTTTCATTTTTTCTC
TTACAGTTCTTATAGTTGTGAAATATCATACTTGATTTGA
TGACAGAGATCTTCATTAAACAAGATCTGGGACAATAAAT
AATAAAAGATTGCTGCATAATTTAAGTGAAACCTATGTAT
ATAACTTTCAAAACTTCTTTTTCAAGAAACTAAGAGGCAA
GTATCACTTCAAATTGGAGCATTGAGAATGTCCAATTATC
TTACTTCCCTCTAACAAAATGTGCTTTTAATAATTATGTT
TAAGGCGAAAATAACCAACCTCTATTTTGCCATATTCCAA
GGATCTAATTTGAAACTAGATACTTGCCAGTTCATAAATT
GTGTATATAGCTAAACACTGATGACAATATTTCATACTGG
TATTTTAATGGCATAAGGACTTGCATTATTGCATTAAGGT
TTGGATGAGGCTGGGGGTCAGGAAGACTATGTAGAGTACC
AAGTCATTATGCTGAAAGAGAGGCATAACCATTCTGTCAA
TATTTGCACAAATATTCTTTTCATATTGCAGTTGCTTTGC
AAGCAATTTCTACATGTTTATGGGTGTAACAAAAGTGCTA
AATGTTGTAAATATTGCTTCCTTCAGCTATAACTAAAAAC
ATTCCAGTAAACCTATTTTTGACTGTATATGGGGATGTGT
AGTAATTTTTTGGCATTTGGATTATGGAAATGGGAAATTT
AAACAATGTGCAAAACATAGTATGGCACCATAAAACTGGA
GATAACAAAATTGTTGAAGAATGTCATTGGAGTGTTTGAA
AATGACCAATATATAGCTACCAGTCATGGTCCAGTCTGTT
TTCAGTTAAATTCCAATAAAGAGGGACCAGTCAGTCCTAG
TGTGAATAAATGAAGATGGGTAACTTATTCCTCAATTTTA
TTTTAATTAATAGTTTTTCTCTAATTTCAACTATCCCTTT
TACCAAAAATGCTAAAAGTAGCAAAATCATCTGCTTTGAA
TTTTATATCGTTGTATTCTCTGATCATCCTTGGGGAGATG
CATGGTGCACAATCAAGTGTCAAATCAACCAACAGTAATG
AGTAGTAAAAAGTCAGGAGCCTGGGTAATCTACATACAGG
CTAATCAGTCAGTTAGTAACCAAGTGCTAGAGAGTCACCA
TTAATCTCAGCCTGTTTTTGTACTGATAAAATTTGTTAAC
TTCTTTAAAATGTGCCAACCTCTTTGTATTGTTTAAACAA
GTCAAAGTGAAAATACATTGTCCCCTAATGTATAGGAGGA
AGCAACTTTATAATAAAATTGGTGATTCTGCAGAAACTTG
TACACTTGGACATCTTGAGTGTGTATATATATATATATAT
ATGTGTGTGTGTGTATATATATATATATATATGTGTGTGT
GTGTATACATATATATATATAAAAAACAACTCCCTAAATT
AGAGATAGGGTTAATAGAAATTATCAGTATTTAATGGGGA
AAAATGATTCTGTATAGGTTTTATTTCATTTCTTTGGTCA
TTTTAATTCAAAATGAAAGAAGCATAGAATTTGGGGGGTT
TTTTGTTTGTTTTTAAAATTCTACTGGATTAGTGCTAGGA
AGCAAAAATGTTCTATTCAGAATGGAAAGAAATTTGAAGG
GAGAAAGCAGATTAGGAGACACTCAAGACACCTGCAAGTT
AAGAAGATCTAAATATAACTGCTTAGAGCATTAAAAAGGA
GATAAAGGTCTTACATATTATGGAGTGTTGTCTCTGTTCT
CTCCACTCTTTGTAGATGTCAATGTAAACAGCATCTGAGC
TGCTAATAAATGCTTTGACAAAATAGGATACCCAGGAAAA
TGAGCATTTTTAGAATTTCAGTAACTATTAGCTCTGGAAT
GGAAATGTTTTAATTGAACGGACAGAGTAAGTTTTAAAAT
ATGTATATATGCCCTTTATTTGGATTGGAACTAGACTCAT
AAGTGGTTAATTGTCTATTAGTTGGTGTAGAAATCTGGTT
TCTCCCTAAATCTATCAGTGTAGATGAAGATTATTTCTTA
AAAAGAATCCACATTTCCAGTGTTTCTTTTAATAAAGTAT
GCCACTTTTAAAGAAATTAAAATATAAAATTATTTTTAAA
ATTTTTAATAAAAAAATAAAGGAAATATTTATGACAATAT
CATATATATGTAGTTGTCTTTGTATCTAAATATATTGCTG
CTGAGGATACTGGTGTCACTCTTAGAACTTTGTAGCAATG
GTGGCTTAGTTCACAGTTTATCATTTCATCTTTAGTCTTG
ATTAATGCTAGGACCCTTATAATGGCTGGCATGTTTATGA
CTTTATGGTGGCAAACTTGGAGACATGAGCCTTAAGATCA
AAAACAGAAGAAAAATATATTGTTCAACCTGATGCCAGGC
TTACCTTCATTCCCTCCCTTAATCACTCTTTTTCTCATTC
AGCTCAGATCATCCTGCACTTGAAAAATGAAGTTTTATCA
CCATCAAAACTATTATTTAACAACAATGAAGATCAACAGA
AAAATTCAAGTTGCTTTTCAAATACTAGTTGATACTCAGT
GAAATTAGGTCACTATTTTTATGCCTGAATACATATCCTT
GTAATTTATGTTTCATTGCAGAAGCCTATTGCCTTGCAGC
AATTTTGTGATTATAATACTGATTAATTGGTTCCTCTTTC
TGATTATAACTCAGTAATACCCGTGGTCTTTTGGCTTCTC
TGTCCTGACAAAGATCACTGGAAATTACTCTCAGATTTTA
TGAACTGGAGGATTTCTTGATTAAAGGAAAGTTCAGTATT
GAAGATGGAATATTTTCTAAAATGGAGGAAGGATAATTAA
TACACATCAGATGTAGAAATACCTTGTTAGCGCTCCTATA
GATTGTCTACTATCATAGTCTTTCTGTGCATTCCAATACT
TTGAATTAGAAAATTATAATTTCAGCGTTTTTGATAGCAA
AAATTGGCATCTTTCAATTCTGTGTAGCATGTGGGTACCC
TGTAAATGATTATACATGTACAGACTGAGGAGGCGGGAAT
AAAAAGAAATTGAAATCTCTCATTGTCAATACACCCTGAA
ACATGCTTGATGCCCTGTCAGCATTGTTGCCCACACTGAC
TCTGTATTTACATCTGTATATACACTGTGACTAAAAAATA
TGCAAGAAATTGTTTTTCCATGTTGAGAACAAATGCCATT
AGACGATGTCCTTAACTGTATTAAGTCAGAGTATTACTAA
GTCAAGAATGACTGTTCTGTTAATCTAATTTTGTGTTTTC
ACGTGGAAATGTGATTGATTGGAACCAATTTTGTTTTTCT
GTGAGTGAAGAGTAAGAGCATGAGTCAATCCGAAAGCATG
TATACATTTGTTTTAGAATGCACCATAGTGCTTTGTGCAG
GAAATTGCCACAAAGCAATGTAAAGACACTGTGGCTTCTA
AGGAGCTGAAAGGTGCTCTACTTCTTGATCCATCCCCTTT
TGTTTTTTCCATGTTGTAGACAGATGGCACCATCTCTTAG
ACTGATGTAGGGTTTGGACCTTTTTTATAAAAGTTTGATG
TTTATCTTACTCTGATTTTTTTTTTCTGGAAATCAAGTAG
AATAAGGGATGGAACCCAAACTCTTTTATTCTGGCTCCTG
TTTTATTCTAAGAAGCTGCTTGGAACAAGTCAGTAGGAAT
TGAAAGAAAAGCGTGACCGACTCAATTACAGAGGATAAAT
GTAAGCTTGTGAAAGCAAGGACCACACCGTGTTTCTGTCT
CCCCCCAACACAGTGCTAAGTACCTGGCAGATGCTAGCTA
AATGTGTGTTGAATGAATGTGCCTAGGAAGTCACAAAGAT
GCCAGTGTGCTAGTGGTAAGTGAGGGTTGACTCCATGGTG
CTCCCTGGAGAGAAGACATGACTGACTTAAAAGTGGGGCC
TTTTGCCTTTGCCTGGAGATAGGAGTGCTCTTTTACAGTA
ACTGGGTACGGAAAAATTCTGTTTTTACAGTATTCCATTA
GGTTCTTTTCATTTGAAGTGATCTTGTAATCAAGTCATCT
GTTAAATACTTTAAGGCTACAAAGTAAATTATATAAATCA
GAGATTTTAGTGAAATGTCAGAAATCAAACTAAAAGAAAA
TTCAAGCACTTTATTTTATGTCTTGGGTATATGTCATTAT
TTTAAATTCCACACTCCTTTTTTTAACCATTTTGATAAGT
GCCTTTGATGTTTTAAGATGTATGATGGGAGATGAGCAAA
TGTAAATGCCATTGCCCTGTTCTCTGGCTTCTCACTTCCT
CATAGCCATTTTTACCAGTATTGCAAAGTGTAGTGCTTTG
TGTTAATATCACTTATGTATTTTTAGCCCCTCCATAGTGA
ATAGTAAAATAAACTATTTCATAGAAAACAAAAATTAAGC
TCTTTGGCTTATTGAATGTGTGTTACCTATTTCCTTAACT
TCAAAGCATACCTTATTTAACAATAGCATTTGGATAATCA
CCCCTGATTTAATCTGTCCCAGTTTCCCAATAAAGTAAGT
GGAGGAAAAATAAGAAAAAGAAAAGATATCCTACCACCAA
AAACTATGCCTGATATGCAACGTATTGATGAAATCAGGGA
GGAATTTCTCAGTGTAAAATCAGAGACTTAATTGCAGAAA
AAGCCACTGGTAGTATACTCATGCCTTACCCCAGCAATGT
CTACTTGAAAGTGAGGAAGGCAGACAAATTTCTTGTAAAC
TTACATGTCCCCATTAAAAAACCTGGCATCTGTCCCTCAG
CTGCATGGGGTGGCTTTTAGAGGCAAGCAGAGGAGTGTTC
ATTCTCTCCAGCCTTCCTCCACCCACACACTGAACTTTGT
CTCCTTAATACTACAAAAAGGTGTGGGAGGGGGATGACAT
TGGGGGCACACTGTACCCTGAGATAGTCTCTACAAATGAA
GTGCTGAAGTCAGGAATGGAGATGGGACATGCCCTGGTAA
GTGCATTCTGAGAATGATAGCATTCAACATAATCCAACCA
TGCAACAGGTGAGAGAACGAGGCAGGAAGGTCAGATCCTA
CCTAAATCCAACAGAGCAATACTTAGTGAATGCCCGTTAA
ATGCTAAAAACTGCTGTGGAGCAGTGAATATCACCCTGCT
CTTCAACTGTAGATACAAGAAGAGATTTTGACCAGTAGCC
AGGTATACAACGAGCAGGGCCAGTGGCAGTGTACTTACCC
TATTAATAGGGCCAGATCTCATCTGGGGAGGTCTAAAAAG
ATGCATATGGGGCCTATGTGTAACACTGTAAAAACAAAGG
AAAGATAACATCCTTCTGGATCATTCCCAGCAATATACAA
ACTTGCTGCTCTTTATTCTTTCTTAAAAAACTCCAACCGT
ATGTTTTCCCTACTTCGCCTGCCAGCTTCCACCCCATATC
TTTGTTCCTCTTTATGGCAATAGTCCTTGAAACTATACTT
GCTGTCTCCAGTTTTTTGTTTTTGTTTTTGTTCATTCTCT
TAAACACTTCAGTTGAGTTTTGCCTCCACGCCCCAGCTGC
ATGAACAATTTTCTTGAATGCCTTCCAAGTCTGTGATCAG
ATCTTACCTTCCCAGTGAAGTCTCCCCTGAGTATACTCCA
GTCCTTTTACCTTCTCTGTTTTCCCAAACTTACTCTTGGG
AAGGTCACCAATGACCTCTGCATTGCTAAAACCAGTGGTC
CATTCTTAGCCCTTATCTTTGCACAGCAGCAGTATTTGAT
GCAGTTGATTACTCTCTTCTCCTTAATACATGCTTCCAGG
GGTTGGTTTCTTCTTACCTTAATGGTGGTTCCTCCTCGTC
TCCCCAGCTCTTAACATTGGAGCCCTCCAGGATTCAGCTT
GTAGTCCACGCTCTATACACTTTCCCTTAGTAATCTTACC
TAATCTTATAATTTGAGATGACATCTATGTGCTGACAAAC
CTCGTTTGTCTCCTACTTCTCTTGAATTTAAACTCATATT
CAATATTCTTTTTGACATCTTCATTATTATTCATTTCAAA
TTTAGCATGTCCAAAACAAAATTCCCATCTGCTTCCCCAG
ACCTATTTCACATGTATTTTGTCCTATCTCAGTTGATGGT
AACTGAATCCTTCCAGTTGCTTAAGCCAAAAACCTTGGAG
TCATACTGGCTCATTAATTTCTCTCACAATCCACGTCTAA
TTCATCAGAAAATCCTCTGGTTCTACCTTTAAAATATATC
TCGAGGTCAGGTGCGGTGGCTTACGCCTGTAATCCCAGCA
CTTTGGGAGGCCAAGGCAAGAGGATCACTTGAGAGCAGTC
TAGGCAACATAGCTGTAGAGATTCCATCTCTACAAAAAAA
TTTAAAAATTAGCTGAGCGTGGTGGTATGCACCTGTGGTT
CCAGCTACATGTGGCGGGGGTGGAGGATTGCTTGAGCTCG
GGAATTTGAGGTCACAGTGAGCTATGATGATGCTATTGCA
CTCTAGCCTGGGCAACAGAGCTAGACCCTGTCATTGCATT
CATACATACATACATATATACATAAATATATCTAGAATTT
GACCAGTTCTCATTACCTCCACTGTGACCACCCACTCCTT
TGCTGTCATCTCTCACCTGGAATACTGCAGTAGCTTTCTA
ACTGGTCTCAGGCTTCTACCACTCCCTCTCTCCCCATAGT
CTTTTATCAACAGAATGGTGAAAATAATTCTTTCAAAATG
CAATCAGATCGGGCCATTTCTTTGCTCAAAACTCTCCATC
TTCCTTAGAGTAAAAGCCAAATTCCTTTCAGTGGCCTACA
AGGTCTCATGATGTATCTCTAAGTTACCTGCTGACCTCTT
TGCCTGTCTTTCCCCTCCTCGCTATGCTACAGCCACAGTG
TCCTCTTCACTGTTGCTGATAAACCAGGTATGCTCCGGCC
TTAAGTAACGCCTTGCACCTGCTGTGTCCCCTGCCAAAAA
GCCCTTCCTCAGACAGCTGCATGAACAATTTTCTTGAATG
CCTTCCAAGTCTGTGATCAGATCTCACCTTCCCAATGAAG
TCTCCCCTGAGTATACTCCAGTCCTTTTACCTTCTCTGTT
TTTCCAGAACATTTAACAGTTCTAACATTCTGTAGTATCT
AATTGTTTTTTGTTTATTGTCTTTCTCCCCGCATTCCAAA
TGTAAGCTTCATAAGCAGGATTTTTCTCTCTTTTGTTCTC
TGATATATCCCAAACCACTCACTATAACTGTTATAGTGAG
TGCTCAAATAATTGTTGAATGAATGAGTCAATTATCCTGA
AGATGCAAAGAAAATCATAATTTTGAAAATGATGTACTAT
AAGAATTAAAATTGACTTTTAGAGTATCTCAGTATCTGCA
ATAGGCTGAAAGACATGGCCTTCATAATTCAGAAAGTCAT
AAAGAGAGAAAAAGTGAGATAAAAGTACATTTAAATGTGT
TATGAAGACAATTAAGTCAGCTAAAAGGAGAACAAGTTAA
AATAATTTGCCAGGAAACAAACTGCAAGACAAACATTAAG
CCCTTCACTGAAACAGTAAGGAGTACAATTGACTGAAGAA
AATCAACAATGTGGAAGAGAGGCTCAAGAAGCTGCCACAG
AGCACAGAGGAAAAGGATTAAAAATGTAAGTGGTGAGGGT
GATGACAGATCTAGGACACACAAAACAAAACAAAAGATTA
CTAAGAATTGCATAGTGTTCCCATGGAAGAAATCAAAAAG
AGTGGAATGGAAGCAATCATCAAAAAATTTTATTCTTTGG
TTAAAACTTAAACTTTAAGACAGTCCTATAGCAAAAAAAG
GGTTTTCTCAAATATAAGAAAAGATACATTGTGGGCTGGG
CATGGTGGCTGACGCCTGTAATCCTAGCATTCTGGGAGGC
CAGGCGGGAGGATAGCTTGAGGTCAGGTGTTCAAGACCAG
CCTGAGCAAGAGTGAGACTCCCTCTCTACTAAAAATAGAA
AAAATTAGCTAAGTGTGGTGGTGTGTGTCTCTAGTCCCAG
CTACTGGGGAGGCTGAGGCAGGAGGATCACTTGAGCCCAG
GAGTTTGAGGTTGCAGTGAGCTAGGCTGATGCCACAGCAC
TCTAGCCCAGGCGACAGAGCGAGACTCACTCAAAAGAAAA
AAAAAAAAACAACATTGTAGCAGAGTATATCAGAGTATAT
CAGTCATAAGATTGAAGAGGGAAATCCTATAAGCATCGAT
GCCAGAAAAATTTGTTACCTACAAGGAAGCAAAAATGAGG
CTTGCCTCAGTGTTCTCTACCACTAAATTATAGTACACTA
AAACAGCATCTGAGTTTTGAGAGGATGCAACTGTGACTCA
AGAATTTTATACCCTACCAGTTTTCACTTACATATAAAAA
CCACAAACACAATATTCTTAAAAATATGAAGGTTCAGAAA
GTGCAGCATCTCCTTTTCTTGAAAAAATTACTGGAAAACT
TACATAGTACAGGCAGCTAAGAGAGAAATAAAATCGAGAG
TTCAAAAAAAAAAATCGGATCAGTTCATTCTTCCACTTAA
AACCCTTTGATGGATTCTTGTTGTACTTAACAATAAAAAC
TAAAATTCTTACTTTCCTTGGTCCCATCAGTTGCTGCCAG
GATGGCATACTGTTAGGTCCTAGCACACTCAAAATAATTC
AAGAGAGTTTAATGAAGGTGCGGGTAGGAAACAAGGGACA
GTAATGCACCTATGCTTGAAGGGATGAGGGAAGGGAAAGG
TCACCAAAACCTGGAAGGACAATGTCAGGTGGAGAGGGCT
ATCTTGACTTTTGGTCAAGGGATGCAGCCCACCTAAGGTG
ATCTTACAGGGAGGAAGTCAGGGGAATAAATATACTGCCC
TGGTTGTTTTTTTCCATGTGATCTGGTGCTAAGACTTCCC
TTTTTTTGATCACAGCTAGAAACCAGAAGGCAAGGAATCC
ATGCTGAGTGTACGTTTAGTAAGGTCGAGTACAGTGGGAG
AATTATCTCATAAAGCTTGGTGGTTCTACTTCTGCTAATA
TCAGTATGATTTTTTTTTCTTTTTAATACCAGGCCTTTCT
CTGGCCCACCAATTCCTACCTGCATAAGTTTGTCATTTCT
CAACCTTATGTTTCCATTCTAAATTAATAGTCTTTGGTTG
GTAACACCATATTTGATTCAACTTTGTATCCTAGCCCAAA
CCTGACATGGAGCAGATGCTTTACATTTGTTGCAATGATT
AATTATCTTATACAGTCCTCACAAAAACAAATATCATGAG
GCGGTACTTCTACTTATTATTCAGTCATGTATTCAATTAC
TTATTCTGTCACAAATATTTATTGAGCATCCACTGTATGC
CAGGCGCTCCCTTCTCCTCTTGCAGGCCTCTTTCCCATTT
CTGCTTCACCTTTTTCCTTAGATCAAAGCTGAGGAGTGGT
GATTATTATCATCAACATCAACATGCAGAGAAATTACTAC
CATATTTCCACCCCACTCCTCTTAAATCTCTTCCCATTTT
TACCAGCCGTATACCCCTTATGTTTGCAAATTTGTCCTCT
TGTGTGACCTGCAAGCTCAATAAAACATATTTCCTTACAG
AACTCAGTTATTAGCTAAAAGCATTAAAAGCACTAGCCTG
AGGCAAAGTGATATTCAAAATATTTTAAAATGGTACTGTA
TAGCAAGGAGGTAGGAAGACTGGACCCAGGGCTCAGGGCA
GCAACTATTTACCAAAGAGAAGGAAGCAGTTCACTAACTT
AAAACCAGTATAGCTGTATTCACATACACCCACTGGCTGA
TATCAGCCTGCCCCTAGGGCAAGCTTCTGTTGCCATCCCT
GAGGGTCCCTCTTGCTCTGTTTGATAGTGCAAAACCAATG
ATACATCACTTCTAGTAAAACTCTCTGAATGGTTGTGCCT
CTTAGTGCAGCAGCTGGATCCCGAGTGGAATGCCTTCCAC
ATAACCTCTTCAAGTCCAGCTCCCTTTAGCAGGATAAGCA
AGCAGCAGGGTGTTCCTGATAGACCTAAGGAATCAAAGGG
GCAGGGAGCGGTGGGGGGAACTAGAGGCAAAGAGACAAGA
AAGACAAAAGAAGGATGAGGAGAAAATATGCCATCTGCCA
TTTCTCAGGAGCTGTGTGGTTTGCTGTATTCAGTTTTAAG
CGTACAAGTTCATGAAGAGCAGCTGTGGGTGGCAGAAAGA
GCCTGTGGGAAGAAAGACCTGTGCTCACATGTCACAATGA
CTTGAATTATCCTGGACAGCCGCTTGTCTATTCTCAGTCT
CTCATCCTCCCTTTACAGTGTAGGACAACATTTACCTCAC
AAGACCCTTGCTGGTATTCACTGCAGGAAATTTAATAAAA
GTGCATGCAATTAGCATTTACTGAGTGCCTCACATGCATG
AAATTATTTATTGAATCTATATGCAAAATGGGTGTGGATT
TCAGTAAACCTAAATGTAATATCAGGAAGTTTAGAGCTTT
ATTGAATCAGTGAATAATCTAACATCCACTTTCTTTAAAT
CTATCCTGGAAATGAATCCTACCTGTCTGATGGGTGTGTA
TTTTTCACAAAGCCAAGTCCATATTCATTGGTACCAGAAA
ATGCCCTTTGTGTAAGGAAGTTAAGCCTTAGAGATAACTG
TAACAAGAAAAACCAATATTTTTATTGAAAAGCCCATCAA
ATTCTTTCACCTCCACCTGACTACTCCACCCTCCCCTGCC
TTCTCCTAGCTCACAAGCTCTGACCTAGTGCCAGGTGAGA
ATCGGACTCGGCTGATTCTACACATTTCCAAGCGTGGGGA
GTATGATATACACCCTGTCCTCATCACCTCCTCACTCTCC
ATTTCCTTCCTCCCCCTCCTTTCCCTCCCTCCTCCCCTCC
CTTCCCCCTTCCCATCCCCTTCGGAGCCATCCTTGTCATC
ACTAATATTTTCAAGTACTGAAGCAGTGCCAGGCAGTCTA
GGTGCTTTATATGCATTACCGCAACATCAGTCACTTTGTC
GCAGACACACCGTTGTTGAGGATGTTAATTAAACAAACAT
GCTTACTTTATTTCTACTGTAATTAGAGGGTTAATCTTAA
GTAGCTTATCTTAACACTATGAAGATAAACCAGTGGTTCA
CAACTGGGGATGATTTTGCCCTTCAGAGGACGTTTGTCGA
TGTCTAGAGACATTTTCGGTTCTCATAGCTGCTATTGGTA
TCTAGTTGGGGGAGGCCCTAAACATCCTATGATGCACAGA
ACAGCCCCCACTTCGAAGAATTATCTGGTCCCAAATGTTC
AGAGTGCTACGGTTGATAAGCCCACAATAAACTAATCTTT
TATAGGGACTGGAAATGATACACTGCTAAGAAAAATTTGG
ATTACCATTGACTCTTTTACATCAAATAATACAATTTTTT
AAACATCATTAATTTTCACACCTTCCTGTAATCCTCAGAA
CTTTGTTTCAAAGCATTTAAAACAATTACAAGTCAAAGTA
TTTCTTATCTCTGTAAAGTGAAGAGCGACAAAATAGATCT
TTTAGCATTATAAAAAATATAATTTTCTTAATAAAAATGT
TATTAGTTCAGTGAACAATGGCTTCTTTTATAAGGAAGTT
GGGAAAATATCACTGCTTTGCCACTTTTTCCCTCTAACCT
TCAATCTTACTGGCAAGCACTAAACTAAACCTGTTACTTT
CATTTCTCATCTTGCTCTCCTTGAGTTGAGGGGCTTCTTT
GGCATTATAGAGATGGATTTAAAAAAAATGTTTAAATCTT
CTATTTCAGACAAAGATCAGCCAACAACAACAAAAGTCAA
CCATTTTCTTAGTTTTCTTTTATTTCTGGTACTTAACCTC
ATAGTCTTCTATCTGATTTATTCAATGGAGCATTTTCCAT
ATTCTACAGTTTTCCTTCAAGTAGTGTCAGTTGTTTCCTG
CCATTCCTAAAAAGCTTATGTTTTCCCTAAAAGTTTACAT
TATCCTCCTTTCCCAAAAAGCTTTTATTGTCTTCTAAGAC
CAATCTCTGTAAACATAGCCCGATTCCCACTTCTTGATGG
CTTTCACACTTGAGCTTTCTTCAGGTCTACTGCCAGCTCC
CAGCTCAGCCAAGTTGGCTTAGTATTATAAATGCCTAAAG
TTGCCTGGAGAAATACTAGTGCCAGGAACAAAATCCAGGC
ATTTTGAACCTCATCGTTTGTTTTTAAAGTCCATATTCCT
TTTATTTAAGAACTCCTCTTCCTCTCCCTTCTCCCCTATT
TCCGAACTAAATCAGCTTTCAAGACAGGGCTCGTTCTAGA
GCCACAAAGTCTTGTTTATCCTAGAAACTTGGCCAGCAGG
TTTTGAATTCTGAACGGTATGCCCTACTTAAGGGGGGAGG
TTAGGAGGAGAGAAAATAGCTTTCCCAGAAGAATGCAACT
AAAATTCTAACCAATCAACTTTTAAAATTTGGAATGAGTT
CTTCCTTCCTTATTTTATTACAAGAAAGACTGATTGAAAA
CCATTCTTGCTTGATAACTTTCAAAATCAGTCCAGGCCTG
TTTTTGTAAACAGGTTGTCTCTTGCTAAAGGCCCTCATCC
TCTATCTAGTCCTTAGTATCTCCTGCCTTTATCCATTCAC
CAGTAGTTCATATTATTTTTGAAAGGCAATTTTGATGAGA
TACTTGAGGTACTATATTAATTAGAAGCACAAGTCAGCTC
TAAAGAGACTGATGATTTCCTTCTTGGCCTTCTGCTTGTG
ATTGTAGTTGATATTACCAACTAAATATTGAATCCTTGCA
TTTGGCAGTGGTCCCCAATTGTAAACTTACTCCAGATGTG
ACTGAAATAATCAGAGTAGGATTTAACAATGAGAAGTTTA
AATATGAACATGACTTTCTCACTTTCCCCATAACCATTTT
GCTTAAGATAAATAAATATTTTTAGTAAGACTTAAAGAAA
TATTAATATAATCACCCAGGTACAAACTAGGTTCTCTTCT
TCCATTACACTCAAGCATTAAATATCACCATTTAATTCTT
GTTTCTCCCATTCTTCCACAAAGATATATAAAAACTTCTT
CCACTTAGACTTTGAGTACCAAATGCCTAACCAGATCTTC
TGTCTGTTCTAACCACATCTGCCTTCACAGCAACTATATT
CTGCATTTAATCCACTTGCTATTAATTCTAATTCTCTAAT
AAAAGACCCTTTCATGGGTTTTTTTAATCCCGATATTCCT
AAAGTCCAGATCCCTTAAGATTTTACTCTGTATAATCTTC
TTTTTCAGCTCAGAAAATGGAGAAAACTAAAGAGCTTCTT
GCCCTGTGATAATCTCCTTTCTATCAAGAAAAAACTGCTA
AAGAGCCACATCTTAAAAGAGCAAGTCAACTCTCCTCCTG
GTGCCTTCTTTTCTTCATATTTTCTATCTCTTTATTTCTC
TGTGGTGCAATCTTGGCAATATATTTTGATTTCTCTTTCT
CAAAAATCTTTCAAATCTGCCTGTTCTTTTTTTTTTAATA
GTGTCTTGTTATTTTCTTAGGATTTTAAGTATTTCTTTCA
AATCGAGTTTTATGTTCCCTTTGGTATTATTGTTGCAACA
ATAATAGGAAGTTCCTGGACTCTAATCCCCCTGTTGCAGT
GCCTGCTTGTTCTTGCTGATGGTAAATGGTTTCCGGGGCC
ACCACAACACACAACTCCGGGGACTCTGTTCTCATCATTA
TCTGTGTGCCCCTGCTGTGTGCAACACACAAACTAAGCAC
ACATCTGTAGTGGGTCAAATGGGTTCTGCCTTGTTTTATA
AATTTTTATTGGTACTACAACTTATTTTTAGTAGGGATAT
TTTTTCCTATAGGAATCCCATAGAAGTCGCTCTCCAGTTT
TACATCAATTCTGCCAAGCATTCAAATAGTATTATTGGTA
ATCACTTGGCGGGGGGGGCTGTTTCTGGACCACTCAGGTA
TTATCAACTTAACTCTCAACTCTGTGCAAGGTGCAGGACA
GTTTCAGTTTCTCAGGAGACTTCTCAGGAGACAAACTAAA
GCTTCCTCGTCATTTCCTTGAGTTGGTGAGTGATTTTTGT
TTCCTCTTGCCATTCTTTCACTGAAAATGTACCCTTTCAG
GAATTCAGGCATTACTATTTTACATTGAGTCTCAGTTACA
ATAGGCTACCTTAAGTGAACCCAAGACTTCTCTCCTATGC
TCACGTGATTGCTAACCTCAAGTCCCTAGGTCAGTAGACA
CTTTGTACCCTAATCCCATCCCCTCCCCCAATACAGACAG
CTATAATGTTGATTCATATACTCAGCACTCTGCTTTCAGG
TCCCTCCTTATCTTTTACACCATGAGATTTTCTTATTTTT
CTTGTAAATCAAGCTTTGCATTGAAAGTTGCTTTTGTCTT
ATTTTATCTAGCATATCTAGTACCTACATGTCATCTTTCC
AGAACCAAAAATTTTATATTGTTAAAATTTGGGGAAAAAA
TATTTTATAACATGTACAAAAATTAACACAAAATGGGCCA
TAGGCCTAAATGTAAAACCTAAAATTACAACATTTCTAGA
AGATGACAAAGGAGAAAATCTCTGGGATGTTGAGTTAGGC
AAGGATTTCTTAGGTAAGACACAAAAAGCATGAACAAAAA
TTTTAAAAGAAGATAAATTGGACTTTATCAAAATTAAAAT
TTTCTGATTCTCAAAAGACATTCTTAAGAAAAAGAAAAGA
CAAGCTGCGGAATGAGAGAATATATTTACAAACCACATGT
TCGCTAAAGGACTTAGATCCAGAATATATAAAGAACTCTC
ATGACTAATAAGAAAACAAGCAACCCAATTTAAAAAATGG
GCAAAAGATGTGTACAGATGCTTTGCCAAAGAAAAGATAC
ATATGATAAATAACATCATTAGTCTTTAGGTTAATGATTA
TATGGATGGCATATACAGGGAGAATGCCATGTGAACATGA
AGATGGCCATTTACAAACCAAAGAGAGTGACGTGGACAGA
TCTTTTCCTCACAGTCCTCCGAAGGAACAAACCTTGCCAT
CACCTTGATTTTGGACTTCTAGCCTTCAGAACTGTTAGAT
AATACATTTCTGTTGTTTAAGCCACCTAGTGTGTAGTACT
TAGTTATAGCAGCACTAGCAAACTAATACATTATTATTAA
TCCAAAACTGGAAACAACCCAAATGTCCACCAGTTGATGA
AAGGAGAAACATATTATGGTACATCCATGCTATGGAATAA
TACTCACTAATAAAAACGAATGAACATTAACCTCTAGAGA
TTTTTCTTAAAAAAAAAAAAAAAGGAATGAACTACTTATA
AATGTAGCAACATGGATGACCCTCAAAAGGATTTATGCTA
ATTGATAAAGACCAGAAACAAAAGGTTGCATGCTATATAT
TTTCATTTATATGACATTCCAGAAAAGGCATAACTGTAAA
GACAAAAGTCAAATCAGTGGTTTCCAAGGGCCAGTGACTA
GAGGGAAAGAATTGACCACAAAATGGCACAAGGGAACTTT
TTGGGGTGTAGGAAATATCTCATATTTTGATTTTTGGTTG
TGGTAATGGATACATGCTTGTATATATTGGTCAAAACTCA
TATACCTAAAAAGGGTGAATTTTACAGCATGTAAATAATC
CTTCAATAAACATGACATTTAAACATTAAATATTACAAAA
AATACAAAGACAGAAACCAAAATATCATATATTCTCAGCA
CCTAAATATAATCACTATGAACATTTTACTATATTTATTT
CTAGCTTTTATATGTAAAATATATACTTAAAAACTTGGGG
TGATATATAGAGAGTTTTATAATTTACTTATTTCATTTAA
CAAGGTATTGTAAATATCAATATTCATCTGAAACTTTACT
TCTGACTATTCCATTTCATAGTATATGGATATGCTACAGT
TTCTTTAATCAATCTCCTGTTGTTGAAAACTAAAGTTCTT
CTCTGCAGTGGTTTGTCGTGATAAACAATGTTCCCATCAA
TATCTTCAAAGCTGAGTTGTTATTCATAGTTATAAAAATG
GAATAACGATTTTATTAAACAATAACGATAGCATATGATA
TAGTAATATAAAATTACTGGTTTAAAAAGTGATCCATTTG
GAATATATCTCCATTGCTATATATTTTTGAGCATTGTCCT
CTTCCTGACATATACTTTCCTATGGCAGGATTTAGAAAGG
CTGAGTGGTACAGGGGAAATAATATGGGTGCTGGAATCAT
GGGACCTGGGTCTGTGCCCCAGATCTGCCCCTTTGTGACT
GAGTAATTAGAGGAAGCATACTAGCTTTCTCCTGTGCGCA
TTTATGAGCTTCTCTCTTGCTTACCTCCACTACACAGGCT
GTGAAAGCCACATAATTGCTTTCTCACTCCCTGGTGCGGT
TGGGATGGCAAAATGACAGAGTTCTGGCCAATGAAGGTTT
GTTGGAAACTTTTGCCTTCTAATAAAGGCAAAGATGCCCG
GGGCAGTGCCTGCCCTTTCCGTTCCTCCTCCCTCTAGTCT
TGTACACAGGCGTGATAACTGCAACCGTCAGGTAACACTC
AGGAGCGGGCAAGGCCAACATGGTAAGGGTGGTGACGTGG
AAGATCTAAGAGGCCTGGATCCTTGATGACGCTGCTGGGC
CACCACACCAGTCCTGGAATGCCAGCCACCTCTCTTGTCA
ACTGGGAAAAACAACCTCCATAAGTTTAAGCCAGGTTTTC
TGTCACTTGTAGATAAAAGCATTTCTAACTAGTATTGCAG
TTGTTGTGAAGGGCAAATGAGGTACATACAGAATAGTGCT
TTATAGGCCGGGCGCGGTGGCTCACGCCTGTAATCCTACC
TCTCTGGGAGGCCGAGGCGGGTGGATTGCTTGAGCTCAGG
GGTTCGAGACCTGCCTGAGCAAGAGTCAGTCCCTGTCTCT
AGGCTAAAACATCAGCTGGGCATGGTGGCATGTGCCTGTA
GTCCCAGCTACTCGGGAGGCTGAGGCAGGAGGATCCCTTG
AGCCCAGGAGTTGGAGGTTGTGGTGAGCTGCAATGACGCC
ACTGCACTCTACCCAGGGTGACAGAGCAAGGACTCTGTCT
CCACAAAACAAACAAACAAACAAAAAAAACCAAGGCAAAA
AAAGAATAGTGCTTTATAAAATGGGGACCAGCATATACAT
CGCTGGTCAGTTAAATGCAAAATCAATAACAGGCTATCTT
TCAACTTCTTCTCTCCAAGTTTCTCATTCATCAAGAGTTT
ATATTACATTTCCTATACTCTTTCAACAGTTTTTTCAGTT
GTACACTACTGAGTAGTTATTTTTAAAAATGTATATGATT
AAACCAAAATATTCTGTGGATTATAATTTATTTAAAAAAA
TACAAAAATTCAGTTGCCTTATTCAGGGAAATGAGTGTTG
TAAACAGAGTACCATGCCTGTATCATTAAGAATGTGACTA
AGAGTTCCACTGTCAAGAGTGAAGGTGTAATTGCCAGACC
CACAAGCGTAGAGTCGAGTCTCTTGAGAAGAGCTGTTGGA
CTCATGAGTTACTGCTCCCAAGTGCATAACTTTCCTGAGC
TAGGAATTCTCATTCCAGTTCACTAAATGAGAAATGTTGG
AAACAAAGGCCAATAATGGTTTGAGGACACAGATCCCTAC
ATTTATTATAATTCATGTTAAACATGAGTGTTTAAAGAGA
AAAGATAAAAACTTTGAGCAAGTCCGTAGCCACAGTCTTG
GTTTTCTAACTTTTAAAACGAGATATGTACAGACCTACCC
TGAAGGATACTATAAGCATCATAATTAATGTCAATAAAGC
ACTTGGTACTGTATTTACTAGGTGCTCATCAGACAGGAGC
TTGGCTTCTATTCTAGGAAAGGAGTCTACCTCTTCATTCC
TAGGCACAGCAGTGCAGACCCCCTGTTTTTAAATCACCAC
TCATTGTGCGATCTTGGACAAAGCCTCACTTTCCTCATCT
GTAAAATATTATGATAATAATCGTACCTACTTTATAAGAG
TGTTATGAAGGATTAGTGAGGTAATCCTGGTGAAGTGCTT
AGCATGGCTCCTGGCACATGGCTGTGCTTAATAAATGTCA
GCTATTATTAGTGTCATAGCTTGTACCTCTTCTGCTCTGT
TGGCTCTTTCCCTTCAGCATATAAACACATTAAGTTTTTT
CCATCTTAAAAAAAAAGTAATAGCCCTTAGATATTACCTT
TTATTTCTTTTTCCCCTTCCATTTATTTTCTCTGGTCATA
TCTTCCACTTTGGTTTGGCTATATACACATAGCCCAGGTC
AATGCCTAAGGAGTCAATAATGCCCACCTGACCACAGCCC
AGGGGCAAGTACCAGGGCCAAGGCAAGCACATGGTATAGC
AGAAGAGCCAGAGTGTCGTCTGTTCAAATCTTGGCTCCAC
AGCCTTCTAAATGTCTGACCTTGAGCAAATTTCTTGTCAT
CTCTGAACCACAGCTTCCTTGCCAATAAGCTGGGGATGAA
AACATCTGCCTTGCAGGATTGCAGTGAAGTTCAGCAGATA
ATGCATATAAGCATACAGCACAATGCAATGCATGGTAAGA
GATAATTATCACCCAAAATGTAAAGTGCATTGTAACTTGC
AATCTAGTTGAGGTGATAAGACTGATCCATAGAAAATGAT
TCAAGATCATTTTGAGATGTGTTTGCCACCATCTTTAAGA
ACAGAGGAGGAGTATGTGTTGAAGCCTTTGAACAGGGGTC
TGATGAAAAAAGACTGAGCTGAATTCTACAGAGTGAATAG
GGACTAGATAGAGGAAAGTGAGAAGCCAGCACAAAGAAAA
TGGGCTTGTGTGGAGTCAAGGATGTGGCAGGGCATCTTAT
TATCCTTTCTAAGCTTCTAATTACTTGGTGGGAGTGGAGG
CAATGGTGATAGACGCCTTGCATTGCAATAGTGATTTGCA
TTCATTCTCTCATTTGGGCCTGATAACAACACTATGCAGT
AGACAATGAGGTAATTGTGACCCTTTTCACAGATAGAAAA
AATGAGATTCAGAGAGGTTAAGTACATTAAGGTTCTCTAG
CTTACCAAAGTGGTAGAGCACTGACTCACAGCTAGATCTT
CTGACTTAAAGCCCAGGCGCCTTTCAATGAACCAGAGTTA
GGGCTCCATTCCTCTAAACAATAGGGATCCACTGTGGGTT
TTTTGAGCAGGCAACTGAGAGGAGGAAAGTAGAGCATAGG
GAAGATTGCCTGGCAGCAGTATGTGGGATGAGTGGAAAGA
GATAGAGACCAGAACTGAGGAAAGCCCCTTGAGAGGCTGG
TAGAGAAATGCATTTGAGGTGGAAAACAATAGGGGATATT
TTGAGGGCAGAAACATCAAACCTTGGCCACCAATAAACTG
GAAAACCTAGAAGAAATGGATAAATTCCTAGAAACGTACA
ACCTACCAAGATTGAATAAGGAAGAAATCCAAAACCTGAA
TAGACCAATAACAAGTAACGAGATAGAAGCAGTAATAAAA
AGCCCAGGACCCAATGGCTTCACTGCTGAATTCCACCAAA
CATTCACAGAAGCACTAATACCAATCCTACTCAAACTATT
CCAAAAAAATCAAGGAGGAGGGAATACTCCCAAACTTATT
CTGTGAGGCCAGTATCACCCAGATACCAAAACCAGATAAA
GACACAACAGAAAAAGAAAACTCTCCACAAAATACTAGCA
AACTGAATTTGATGACACATTAAAAAGATTATTCATCATG
ATCGAGTGGGATTCATCCCAGGGATGCAATGATGGTTCAA
CATATGCAAATCAATCAATGTGATACATCATATCAACAGA
ACCATATGATCATTTCAATTGATGCTGAAAAAGCATTCAA
TAAAATTCAACACCATTTCATGATAAAAACTCTCAAAAAA
CTAGGTATAGAAGGAACATACCTCAACATTATAAAAGCCG
TATATGACAAACCTGCAGCTAGTCTCATACTGAATGGGGA
AAAACTGAAAGCCTTTCCTCTAAGATCTGGAACAAGACAA
GGATGCCCACTTTCACCACTGTTATTCAACATAGTACTGG
AAGTTCTAGCTAGAGCAGTCAGACAAGAGAAAGAAAGCAC
ATCCAAATTGGAAAGAAAAAAGTCAAATTATCCTTATTAA
ACAATATGATCTTATATTTAGAGAAACCTAAAAATTCCAC
AAAAAAAACTATTAGAACTGATAAATAAATTCAGTAAAGT
TACAGGATACAAAATCAACACATAAAAACTAGTAGCATTT
CTATATGCCAATGGCAAACAATCTGAAAAAGAAAACAAGA
AAGTAATCCCATTTATAATAGCTACAAATAAAATAAAGTA
CCTATGAATAAACTTAACCAAAGAAGTAAAAGGTCTCTAC
AATGAAAACTATAAAACACTGATAAAAGAAATTGAAGAGG
ACACATAAAATGGAAAGATTTCATGCTCATGGATTGGAAA
AATCAATACTGTTAAAACGTCCATACTACCCAAAGCAATC
TGCAGATTCAAGGCAATCCCCATCAAAATACCAATGACAT
TCTTCACAGAAATAGAAAAAAAGACCCTAAAATTTATATG
GAACCACAAAAGACCCAGAATAGCCACAACCATCCTGAGC
AAAAAGAACAAAACTGGAGGAATCACATTATCTGATTTCA
AATTTTACTACAGAGCTATAGTAACAAAAACAGCACAGTA
TTGGCATAAAAACAGACACATAAACCAATGGAACAGAATA
GAGACCCAGAAATAAATTCATACATCCATAGTGAACTTAT
CTTTGACAAATGTGCCAAGAACGTAACATTGGAGAAAGGA
CATTCTCTTCAATAAATGGTTCTGGGAAAACTGGATATTC
ATGTGCAGAAGAATGAAACTAGACCCTTATCTCTCACTCT
ATACAAAAATCAAATCACAATGGATTAAAGACTTAAATCT
AAGACCTGAAACTATGAAACTACTAAAAGAAAACATTGGG
GAAATGCTTCAGGACATCGTCTGGGCAAGGACTTCTTGAG
TAATATCCCCAAAGCACAGGCAACCAAAGCAAAATTGGAC
AAATGGAATCACATCAAGCTACAAAGCTTCTGCACAGCCA
AGGAAACAATCAACAAAGTGAAGAGGTCACTCACAGAATG
GGAGAAAATATTTGCAAACTACCCATCTGAGAAGGGATTA
ATAAATAGAATATATTATATAAGGAGCTCCAACAACTCAA
TAGGAAAAAAATCAAATAATCCAATTTAAAAATGGACAAA
AGATCTGAATAGACATTTCTCAAAAGAAGACAAACAAATG
GCCAACAGATATATGAAAAAATGCTCATCATTAATCATCA
GAGAAATGCAAATCAAAACTATAATAAAATATCATCTTAC
CCCAGTTAAAATGGCTTTTATCAAAAAGGCAGGCAATAAC
AAATGCTGTTAAGGATGTGGAGAAAGGGGAACCCTCATAC
ACTGTTGGTGGGAATGTAAATTAGTACAGCCACTATGGAG
AACAGTATGGAGGTTCCTCAAAAAACTACAAATAGAACTA
CCATTGACCCAGCAATTCCACTGCGAGATATATATCCAAA
AGACAGGAAATCAGTGTATGGAAAAGATATCTGCATTCCC
ATGTTTATTGCAGCACTATTCACAATAACCAAGATTTGGA
ATCAAACTAAGTGTCCATCAATGGTTGAATGGATAAAGAA
ATTGTGGTACATATACACAATGGAATATTATTCAGCCATA
AAAAAGAATGACATCCTGTCATTTGCAACAAAAAGGATGG
AACTGGAGAACATTATGTTAAGTGAAATAAGCCAAGCACA
GAAAGACAAATTGCACATGTTCCCACTCATATATGGGAGC
TAAACATTAAAACGATTGATCTCATTGAGACAGAGAATAG
AATGATGGTTACCAGAGGGTGGGAAGAGTAGAGGCAGGAT
AAAGTGGAGATGGTTAATGGGTGAAAAATATAGTTAGATA
GTATGAACAATATTTGATAGCCTAACAAAGTGACTATAAA
CAACAATAAGTTAAGGTATACTTTAAAATAACTAAAAGAG
TGGAATTGGAATGTTTCTAACACAAAGAAATGATAAATGC
TTGAGGTGATGGACACCCCAATTACCTATATTTGATTATT
ACACGTTGTATGCCTGTATCAAAACATCACATGTACCCCA
TAAATATATACAACTATTAGGCCCATAATTAGAAATAAAA
CATTTTTTAAAAAATAAAATGAATTAATACACATTTTAAA
ATATTCTTTTTTAAAACTTGGCAGGTGATGTACATGAGGG
CAAAGGAAAGAAAAATCAAAGACAGCAGATACTGGTTCTA
TGACCAGAAGGAAGAGAGTGCCTTTAAAGGATGCAGGTAC
TTGGGAGGAGGAGCAGGTTTGGAAAGGACTTGAATGGGCC
ATTAGGAATAACAGATGATCTGAGAAGAAGATATTGGCTT
TGTTTTTGGCAGGACATTCAGGCAGTCGTGAATCTGGGAT
TGGAGGGCAAGTGAAGAATCCAAACCTGAAAATTAAATTT
GGAAGTTGTAGTTGACAGCATGAGAATAGATGATATGTTG
TCTACTGCTATGTAATAAATTACCCCAAAATTTAGCGGAT
TAAAACAACATTTGCTATCTCACAATGTCTGTGGGTCAGG
AGTCCTGGAGTGGCGTGGCTGGGTGGTTATGGCTCAGGGT
CTCTCATGAGGTTCCAATCGAGGTACCTGGACTGCAGGAT
CCACTTCCCCGCTCACTCACGTTGCTGCTGGCAGGCGGCC
TTGGTTCCCTTACTAGGTAGGCCTCTCAAGGACTGCTCGC
AACGTGGCTTCCCCACAAGTGAGTGATCCAGGAGAGGGAG
AAAAGCCCAAGAGGCCCAAGAAGGAGGCCACAGTCGTTCA
TAACCTAATCTCAGAAGTGACATATCATCACTTCTGCCAA
TGCTCTCGGCCATACAGACCAACCTTGGTACGACGTGGGA
AGAGACTCACAGAAGGGTGTGAATACCAGGGGGTGGGATC
TTTGAGGGCCATCTTGGAGGCTGGCCACCACAGAGGAGCC
CTCCAAGCAATTGCACGCATTGTGAGAAAGGCAGGGAACT
GTAGAAAGGGCACTGGGGCACCAAGAGGTATAGATCAGAA
GGAAGAAAAGAATTCCGCAAAGACAGAGGGGGAGCAATCT
GAGAGGTGGCCGGAGACCCAGGAATGTCTGTGTTGCTGCA
AGAAGAGTGAAGCAAGATTCCAGAAAGAGTGCAGAATCAA
CATTAAATGCTGCAATGCTAGAATAGCATATAAACTATAA
ATTTTTTTTAATTTTAAAAATCCAAAGTTATATTTAATTT
GGGCCGCATTATGTTCTTGGGTTTTGCTTATCTAATTGTT
TTTGTTTTTAGCAGATTTCCTTTTTAATTCAGTTTTACTG
GTGCTAATAGCAAAATCATTCTGAATTCCTGAAGCACAGG
CTGGCTAGATTCTGCAGTAGAGTAGCCTGGGAGATTGGGT
ATTTGTTAGGGAGCTAGCTGGACCGGAACTAGATCCACAG
GTAATCTGCAATGCACATAATCTCCCAGGCAGACGCTCAG
GGGTCACTGACATAAAGACATCTCCTGAGTTTCCATGTCT
GATGTTATTCCACTTTTAGATAGGCTAAAAAGTCACAAAG
AAGATAGCTCTTTCAGTTGAGACATTTTGCCCCATGAAAA
TTGGCTATAACCTACCAAAACTGTATTTTTAAAGGACAAA
CTGTTCTTACTTAAGGCCAAATTGTTGACTTTGAGCGAGT
ATGTGTGCTTGCCTCCTTGGCAGTCTCTCATCACTTAATT
TTGCTGGTGGGAGATCACAGTTCCAGCTTCAAAAATAAAT
TATATTGTAATGCTTTCTTAATTAAAAACCCTTTGAGTCA
TGCTTACTGAAATCTGTTACATGGATTTAACTGACCTGCA
GGGAAGAGATTTTCTGTTCTCTGAGGAATTAAAGAATTCA
GAAAGGAAATGAATAGATGAAAATATTCCAGTAATGAGAT
CCCTCTCTTTAATAATACATGTCACACAGAGTATTATCTA
CTGGTAAGTTTACTTAACTTCAGTCAAATAAGAACTAACC
AGTCACTTAGAGCGCTCTGGCCCTGGGAAAAAGTTGGGCT
TACATCCCAGCTCTTATATTTACCAACACGTCTTTCTTTG
AGACTCAAAAACTGAATTTCCTCTGCAGTAACATGGGGAA
AATATGAACCATCTAGTAGGATAATGGGACGGATAGACAC
TGTATGTAAAGCACCTAGTGCAAAATCAGGCCACAATAAA
TGGTGGCTGTTTTATCAAGAAATGATTCTTAACCCTTCTA
TCACCCCAGCAATGCTTTTTAAAGTGAATTCAGGGGGACT
TTTTTCCTTTGCTCCACTAGAGGTAAGGATGAGTAGGAAT
AAGCATTAGAGATCCTGCTGCAGAGCTCGAAGAGCCTCAC
GCTCATCTGTCATCTGATCTTCACACGAACTTTCTAGTGC
ATTTCTGATCTGGAGAAACTGAGGCATGATCAGTCTACCG
GTGCCCCCAGCAACACAAGGAGTGAACAGACTGCAGAGAT
GTCTAACTCCCATCCTCTTTCTGCTTAATATACTGACTCT
TGAAAGAGCAGAAATATATGGAAAAAGTAAGATTGGAAGA
AATGAATAAAGGTGTAAGTTATTTAATAATCACTTAAAAC
AATTTCAGGCTGATCATTAATCATCCACTCAGTCTGAAAA
CAATAAAGAGGGAATATTACCTTTTGTCACTTTCTATGGA
AAATGTTCTGCTTTTCTGTAAATTCTTCATAGACGTTACT
CTGAAACTGAAGTTTATACTAATTATCTCCTAAGAAAAAT
CAGTATAAACTTAATATAGATGGGAGCTACAATTTTTAAG
TTTTTTATAACACTTTAATGAGGTGGAAGAGAGGTGAGCA
GTGTCCTGGGAGGGACTGGGGATGCCATGGGGGAGTGCAG
ACTTTGTTTTAACCCATCCATGGTTTAAATTCCCTTAATT
TCCATAGTTTCCTCCTTTTAAGATAGGGTTAATGATACTT
ATCTCTCAGGGTGGTCAGATGTTTCAAAATTAAAATGAGT
TGGTAAAATTGGTATGTAAAAATATGTTTAGGTACAAGGG
ACTATTTAAAGAGATAGACCAACATTTTATCTCTTTGTGA
ACTTTCCCCAAAGCCAAAAGTTTTTGCTTTCATGATTTTA
CACACCAAAATCCAGTACATGGCTCTGGTCTAGGCATATT
TTCCAATGCCCTGCTCTTGTGGTATGCAGCTGTCTGAGAC
TGTTACAGCCCTCCCCTGACTACTGATTGTTTAATCACCA
ACAGATCAAGAACAGTCTTGATTCCATACCAAAGATAGCA
AGTGGATTGTGCTTGATCAGTAATTTATAAACTGTTAATG
TATGAGAAGCTATTGTAAACATCAAAATGTTTTATAGATC
CCCACTTGAATAACTATTGAGCTTTTAATATGTATTGATT
TAGGAAATATTCATTCACACTTAGACTCCTAGGCCAGGCT
CTAACACCTGCCCAACCTGAATGATCGTTCATCTTTTTTT
TTCCCATTGTCCCCCCAAATATAGTCTTTAAGTACATTTA
AGATGTATGTTTTTCTTCTTTGATGCAAGCCATGAGAAGC
ATTTTTCCACAGAAAACTGTAAATGGAAAGTAGAATCCCA
GAAAAAAAACCCATAAAAGTCTATTTTACCTGTGCTGTTG
CTCTATGGCCACTATGTACACTTTTTTTCTTGTTTTCCTG
TGTGTGGGTGAGAAGGGAAACCCAAGTCATCAGGATGTTG
TCTCCATCTTCCCCTTTTACCTTCCCACCCACAACCTCTA
TCAACATCCTTGGAAATATTATCTTTCATGTGCTGAGGAC
AGTGCCAGGAACGGAGGGCCCAAGAATAGTTATTGAATGA
ATGTCCCACACTTTTCCCCTCCATGGTAAGAAACACATCT
CCTAAACATGGTGAGGAAGAGATTACACTGGGGCACTGAA
CTGGAATTGCTGATTATCTCTTACCAACCCACATCTCCTT
CTAAGGCAAATCTTTGCGCATAGGCCCTTCTATTCTAAAC
AGCCTCCATCCCCATCCACAAAACAATTTCAAGAATCAAG
GTGGAGCTTCTGTCCCAGGGCAGAGCTTCAGTTGCCTCCT
GGACAACCTCTGCCTGGTATGGTCACTTGAGAGAAGGAGC
TCAGCCAATCAGATCTCTTTCAAGAAGGGGTTTGGGAGAC
ACAGAGACTGAGCCAGGAAGCAGAGGAGATGAGCTGGAAG
GCCATACACCGGGAGGCAGCTGCGGTGGCTTTAAGGGGCC
AGACTAAAGCTGAAGTCAGCAGGTAAATATTGGGAAAGTG
GAGAGAGGCATTGACATGGAAGCAGAGCTGCCCTGAGTGA
GATTTTGCAGCTCCTGAGAGGCAGGGAGAACAGTGGACTT
GACCTTTTTTTAAAGCCCAGTTCCAGTTTCAGTTTAGGAG
GATATTTACTATATTACTCCCCAACACACACACACTTTTT
CCTTTTTCCTTGAGGAAACTTGAATGAGAATCTGTATCTT
GAAACTAAGACAGGGGAATTTCTGAGCTCTACCTAAGGAA
GATTTGTACCTGCAGCCCTCACACAGACTCAGGCTGAGTC
TTCAAAATCCCTCAGGGTTGGTCCGAGACTCCACCAGCAC
TATCACGGGTCACCCTGAAGCTGTTCCTGTTTCTACTCTG
ATCCTGCACAGTGTGGGACGCATAATTCCACTCCCTGGGG
CAAGGCCAAAATAGATATCCCACAGATGTTTGGGCAAATC
TAGTCCTCAAGTTGCTAGTCAATAGAGGGGTGGAAGAGGA
ATATCTGAAGAGCCTTTTTAATAAAGTTCATTCTTGAGAG
CTTTCCTGCAACAGCATAAAATTTAGGAATTAGATGGAGT
TAGGAGGCTGTATTCAGCTATATATATATGTGTGTGTATG
TATGTATACATGTGTGTGTATGTGTATATGTATTTACTAT
ATATATGTGTGTGTGTATATATATATATATATAGTAAAAG
TTGTCAGTACCAAAACGGAGCCACTTATATCAAACCTTAA
CAAAATGGAGCCAGGAGGCCAAGAAGGAAGGGACCTCACA
CACATATGCCTGTAACAGGAACTGCCAGAAAGGACTTTCC
CAAATGAATTTTCCAGTTAAGCCGCTTCTATGAAGATCCT
TTTCCAGCAAAAGCCAATACCACCAATGAACAAATGCCAC
CCCCTGTGATAAGTCCCTGTAACCAATGGCCTCTGTTTCA
GAACGGCTTGCATGGATGTCTCCTTTTTGCTTCAAAAGCT
TCCTCTTGCCCTGACCCCGCTGGATGCACCTGTGCTCTAC
CACGGCATGCATATTTGGAATTGCAATCCCTTGCTATTCC
CGAATAAATTCTTTGTTTTGGTGAGTCGGTCTCTCTGCAG
CTCATTTTAGGTTGACACTATATTTTTATACATATACATA
GCTATATTCACCAGCTATGTGGCCTTCAATAAATCAGTTA
GTCAGTCTGATCCAGGTTATTCATTTGCAAAGGAGGAATT
ATGATCTTTGCCCAGTTTACCTCAGGGCCAAGTGAAAATT
AAATGAGATACATAAGAGCTGTGAGAGTGTCCTGAAAACT
CTTCAGCCCTTATTCAGATGCATGTCTTTGGCAGGCTGAC
AAAGCATCAGGAAGCAGGAATATCAGTGCTAGCAAAGGGT
TCAGGCTGCGTCTGCCCTTGCTGTAGTGACTGACACCGCT
CTTGACGGAAGCTGTTCTTCAGGAAACATAAGATCCCACA
CGGTAAGTCCATCCAGGAGGAGCTAAGAAACAGCAATGAG
GTGGGCACTTGTCCAAGGGAAAATGCCAGGAGAGCAAATA
ATGATGAAAAACAAACTTTTCCCTTGTTTTTAATTTCAGG
GAAAAAAGGATGAGAACCAAAGGTCAAGGAATAAGGAAAA
CAGCTCAGGAAAAGATGTTTCCAAATTGATAATTAAGTAT
TTGTTCCCTAGGAAGGGACTTCCATGTGAACTTGCAGGAA
AAATGAGAAAAACATAAAAAGCACAATCTGATCAGATCCT
AAAGTAGATCATCACTTTAAAAACCAGATGTCATCACTGT
GTGGAGGCAAGTGCAGGAAGGTCAAGCTAGTAAAGGACAT
AAAAAGAACAACAAAACCCAAATTCCCCAAATGCAGGAAG
CAAATGGGGACTGGGAAAGCTTTAACAAAAGAGTGATTAG
GTGGTTGAGCACATTCATGACACCTTCCTGTCTGTATCAG
GAGACAACAACTGACTGGGCTAAGTCTGGCATGTTAAGGG
AAAGATGAAAGAACAGAGAGTAAAACAAGACAGAGTTAAA
AGGCAACGAGACCTTTTATTCAAATCGGCAAGGCCTGTCC
ACAGGAACCCTAAGGCATTTGCCTTTAGTAAGTCCAATTT
TCCTAAGGAATCTTAAAAACTCTCGAAAGATAATCATTTT
AAGTATAAAATAAACATGTGATACATAATCAGTTTAGATA
TCAATAACAATTTTATAAAGACAGGCATACAGGGATACAG
TGTCCCAGCTCCAGACAGGTTAGAAATCATTAGAAATTGC
TGTCCTCCCCACCCTGACTTTTCCAGACTGATCTTCCATG
GCCCTCATACACAGACCAGATGTGTATGACCTGTAGCCAA
TTCTACAACCAAGTGCCTCAGCCACTGTCAGTTGGTCCCT
TACAAATGCCAACTCCTCTGTAAAGCCTGTCTCTCCTCTA
GACTTCTCTAGCACTTAGGTCACGTGCATCACCTCACACA
ATGCTCCAGCTGGACGCTCCTTGGGGCGATGTGGGGAGGG
TGTTGTGTCTTGCACATACGTGTGTGCTGCACAGCCCAAG
CACATAGTCGGTACTTAATCGTGAAGATTTTGAATGATTT
ACTAAAGCAGCTGGGAGTCAGACAAACGCTGTCATAATCC
CAGGGATGGTGCTGTGAGCTGCCCAGTCCAGGATCACCTG
TCCTCATCAGTCCCTTCCCTCATCCTCATTTTCGTGCTAT
TAAGTAACGTTTTATTCACCATGTTTTTACAGCAAGCCTC
CTCATCCTTAGTGAAATAATGGTATACATAAAATAACTTC
ATTTGGGGCTATCTGTGTGTGTGTTTAGTGGAGGAGGGCA
TGCCCCCAAAATAAATCCCTTGAAGTACCCCCGCAGAGGT
TTCCTCTCCTGCTGGCACAGCCCGGCAGGCTGGTACCAGG
GAGGTGTCCAGAGTATCCTGAGCAGCCTGCAAGCTGGTGC
CACTGCGTGCTTTGTTTTCCTTCCTTAGGCCCTTTTGCTT
TCTATTTCTGTGTGACTCATTCATCCATCCACACATCCAC
TGAAAATTTATGGGGTACTTACATTTGCCAGACACTGGGA
GCAAATCAGTAGCCAGCCAGGTTAAGCCCAGTGCTAAACA
AGGGAAATAAACACAACCTGGAATAATTGTGCAGGACGCC
CCGTAAGAGTCGTGCCTCACTCGCGCCCCCTGCTGCCCGC
ATTGTGCCCTGGCGCCTGCTCCAAGGACATCAAGCGCCGC
GCTGCAGCTGGCCTGGCGCGCGCCCCAGGAGCATCTTCCT
GGCACATCTGAGCCAGAGACTCCCTGGCTTCAGACTCCAG
AGAGGAAATGGAGATGGAACCTAGTCTAACGGAGAATCTG
GAGTGGACAGTGTTTCCTCGGAGGCAAAGGGGTCTCCACG
GCCGGGAGAATTCCAGGAGGTGGGGACCGCAGGGACTGGA
GACGAAAGCAGGAAGGTGAAAAAGGCAGGCTGAAGCTGCC
AGGATGCTTAGGGCCGTTCTCGGGGGGCTGGAGTTTCCTG
TTGCTTCCTGTGAGCCTTTTTCTCTGCTTTGAGGAGAATA
AGTGTATTTCATGAAAGGATGCAGTTTCATAAAGTTAGCT
GCTAAAAACTCCAAGGTGTACGTGAGTTTTCCTTCACTGA
AGGCCTTTATTTAACGGAAATATAGGAAGCGAGCTCATTT
CCTAGAGCATTGATTCATGGAAGAAGTGACTGGAGTCTTT
TATGTCTCTGGGCAACTACTGGGCACTTTGGTGGACTTGG
CTCATGCAAGAAGGTGAAAAACCTCGGAATCAGGAGACTC
AGTTTTCTTCCTGGTTCTGCATTCCCTGGCTGTGTGACCC
TGGGCAAGTCCCTCTCCTTCCCTGCGCTGTGGTCTTCTCA
TCTGTGAGGGTCCTTGTGTCTCTAGTGTCCTGTGAACACT
TCCCTGTGACTGCATTTGAGAGGGAGAGGCTGAGAGTGGG
CAGGGGGCAGAGCTGGAGAGGCCGAGCGGGCGTGGGGTGG
GAAGGGGCGGCAGAGGCAGGCAGAACAAGGGAGCCCGATC
AGTCCCGGCTGACCACGTCAGACCCCAGGTTTGGGGAAAT
GACCGTGAGCCACAGTGACTGAGGAAAGCCCAATGAACCA
CAGCTACACTTCCTTTCCCTAAGCATATACCACTGTCTTT
GCCAGGAACCGTAAAGAACATACAGAATGACTGCTGGTAG
CCTTTGCCTGGCATTTGAAAACGGGCCTGGAGCAAGTGAA
AAATGCCAGGACCGTTAACCTTTTCACCCCGACCAGCACC
CGCACAGCTCAACAGTGACTGCTGATGCCACGGACTTAGC
TTAGGGGAACAGCTTAGGGGAAATGAAGAAAAACAGAGGG
ATAACATATGTGTGGAAAAGACAAAGATTAGTTACAGGGC
AGTGGGAACTGACTGGAAAGGCCACAGCAATTCTAGATTG
TGTGATCCTGGGTTCCAGGAGGCACGGCTATATTGTGGAA
AGAAAATCAACTCAAGAGAAGTCAGGAGACCTGATTTCTA
GTGCTATGTTCTTACTTCACAAGCAGAGAAATCCTGAGCA
AGTCACAAGACAGGAGGCTGTAAGATTACTTATGTTTCTC
TTTATGGGAAACTTTTTTCCTCCGTGGAGTTAGCAACACA
GGGATGATCTTAGCCCTTGTAACAGAAAGAAAATATTCCT
GAGAGTAAAGCCAAACAGATTCTAACTTAGTTCTTGCTGA
CTATATGATATGTTTTTTAAAAAATCATTTCATAGTGATG
TTTGCTATCTGATTCAGGTACTATGCTTGATCTTAGCCAA
AAGGCCGAGAAGCAATTGCTATCTGATTCAGGAACTGAGA
ATAGGGCCCTTTAGGCAGCTGTAAATAGAAACTCGTTTGT
AAATGTCTTAAATTCAGGCTTAACTTTAGAAGCAATCAAA
TAAGAATAGACTCTTTAGAGCAAACTGTGTTTTTCCATTC
TGGAGGTGAGTCTGCCGGGGCACATCTAAAATATTTACTT
CACGAGTATAGAAGAATGTTATTGGTATTGCTAACATACA
ATTGCTCAAATGTAAACATTGTTTTACTGATGAGGCTACC
ACCCGCATTCTGATTTGCATGAACTCATACAGTTATTGGT
ATTTTTGCTATTTGTTTTCTTCTCTTTGGGTTTATTAATA
TAAAGCAGGGATTATTAACCTATGGTCGAGAAAGCCTGTG
AATTTGGATGGAAAAAAAATAACATTTTTATTTTTGCCAC
CTTCTAACTGAATTTTACATTTCATTCCCCATTATGGATA
TAGCCATAAATTCAAAGTTGTATTCACAATACCTGTGATT
TTGTCTCTACCAATAGAAATCACAGACATTTTATATTATA
ATACATTATAGTTGTTGCAGATATTATGAAATATTTACAC
TCAAAACTGCTATGAAATTAGACCCCCTTTAGATCTTGTT
TTTAATGTGTTAATAAGGCAGTACATGTTTATTTCAAATT
TTTTAACATTTTAATAATTTCAATATCATGTGTTTCCTCT
GTAATCCTATATATTTTATACAGTTGAAAACATGTTTCTG
AGACAAGTTCCATGGGTTTCACCAGTGAGGTTCACGGTAC
GTGCACAGACACAGAGTAAGAACTGGTCTACAGGCTAACA
CTGATATTGGTGCCTAAGATGCAAGACTGAAAAGAGAAAG
TTCCGTCAAAGATACACCCAGGCTTGTTTTAAAGCCACGG
GTGAGGGAAGAATTCTGCTTTCAACTGCTTTTATAGGAAT
GTTGCTCCCTGAAGGTTGGTGGGGTGGCTGGCTGCTATTT
GTCTCTGCCCCTGCTTATAGGGACAGAACTGTCTTAGGCA
TGTCTATATCCCCAGTTCCCAGCACAGTGCCTGGCACAGA
GCAGGATCTCAATGAAGTTTGCAGAGTGAATGGAAACATA
AATTAGAAATATATATTTGTTGAAATCAGCACACAAGTAG
TCCTGTTGGATGAGCTGGGCATGTGTGTGTGTGTGTACAA
AACCGGGCGGGGGCATAGGGACGATTATTGGGGTATGGGG
TGCATAAAGTAGTACATTCTTTTTAAAAGACATTCCAAAC
AGTCCTCTGGAAGATTATTTTCTAAGAATCTTGCTGACAG
TGTGAAGGCAACCCCCCTGTGCACAGCCCCACCCAGCCTC
ACGTGGCCACCTCTTTCTCCCCGCACACAGGGCTGGCTCC
CCAGTATATATAAACTTCTCTGGAGCCAGCAGGGCCACCC
ATCCAGACACCTCACAGTGCAGCAGAGCTTTCCAGAGGAA
GCCTCACCCAGCCTCTGCACTGAGGTTCTTCTGTGCACGG
TGCTTCTGTGCACAGTCCGAGATGCCAGCTGTCCAGCTGC
TGCTTCTGGCCTGCCTGGTGTGGGACGTGGGGGCCAGGAC
AGCACAGCTCCAGAAGGCCAATGACCGGAGCGGCCGATGC
CAATACACCTTCACTGTGGCCAGCCCCAATGAACCCAGCT
GCCCCGAGCAGGGCCAGGCCATGTCAGTCATCCATGACCT
GCAGAGAGACAGCAGTGCCCAGCGCACAGACCTAGAGTCC
ACCAAAGCTCGCCTCAGCTCCCTGGAGAGCCTCGTCCACC
GGCTGACCTTGGGCCAGGGTGCTGGGCCCCAGGAGACCCA
TGAGGGACTGCAGAAGGAGATGAGCAGCCTGAGAAGGGAG
CGGGACCAGCTGGAAACCCAAATCAGGGATCTGGAGACGG
CCTATAGCAACCTCCTCCGAGACAAGTCTGTTCTGGAGGA
AGAGAAGAAGCGACTGAGGCAAGAGATTGAGGATCTGGCC
GGGAGGTTAGAAAGCAGCAGCCAGGAGGTAGCAAGGCTGA
GAAGGGGCCAGTGTCCCCAGACCCGAGACACCACCCAGGA
TGTGCCACCAGGCTCCAGGGAAGGTAAGAATGAAAAGTGG
AGGGGCTCTGAGTTCAGCAGGAAACATGGTTCATGGTGCC
CTTGGCCTCCCTGCCTGCCCTCTCCTTTCTCCCAGACTGC
ACATCTAGCACAAGACAGATGAATGAAGGAGCGTAAAGCA
ATCGCCTTCAAGTGTTGCTAGTAATTTAGCTCCTGATAGC
TTTGTTTAGGTTAGTGGTCCTGAGTTCTTGTGCCTATCCA
TGACAGAGTTTCCACAGTCCATAGCAAAAGGAGACGTGTA
AGGATCAGGTGAGATGTACATGTATATGGTCAGTAGAAAG
TTGCCAACTGTCCTTTTAGAAAAACTATCCTTTTTTGAAT
CTTTGCTCAGAAACTGTTAATTCTACCTTTTGGTGTTAAA
ATGGCCTCTATTTATAAAATGACAATAGATTTATGGTAAT
AAGTGGGTTTTGTTTTTTTAATGTCCTTTCTTGGCAAAAT
AAAGAGGTGACAACTCTTTGTCAGTTCCCTCAATACGTTG
TTTTGGAAGTTTTTCTACTTTTTGTCCAATCTGAGAACCT
CTGCTTTTAAGTCACCAGACAACTTCTTGAGGTGACTTTT
TCTGAGATGCTCTTCTGTTCATCGTGTTCCCTGCCTGCTT
GCTTGAAGGCAAGTCCATGTGTGTGTGTGTGTGTGTGTGT
GTGTTGGGGGAGAAGGCACACTGTTCTCATTAGCTGGGAA
CACCATATTTATGTCACTTTTTGTGAAAATGTGCTCCCAA
ATATTCGCTGTTGAATAAGTTTTCTAATATGAGGAAACAA
ACAAGCAAATCCAGTTGTGGGACAATTAGTCCAGACTCAT
CAAAGATGTCATTGTCAAGAAAGAAAGCAAAAAGAGGTGG
AGAAAGGGCTTGTTCTAGACTAAAAGAGACGTGTTAGCCA
AATGGGGTGCATGATCCTTAGTTGACTCTTTTGCCGAAGG
AGAAAAAAGTCATGAGGGACAGATTTGGGACAATTAGGGA
CATTTGAATATAGACTGCTCATTAGATTATATTATTATAT
ATCATTCAATTTCTTGGGTGAGGTAATGGTATTTTGGCTA
TAAAGGAGAATATCCTTGTTCTAAGGAGAGGCTCAAGGAC
TTAGGGGTGAGGCATCGGGATATCTGCAATGTGCTTTCAA
ATGGTTGAGGAAAGACTGTAAACAGAGAGAGTGAAAGAAA
GAAAAGTAAAACAAATGCAGCAAAATATTAACAATTGGTG
AATGATCTAAGTGAGCAGTGTATGTACAATTTACTGTACT
ATTCTTTTAATTTTTCCATAGGTTTGAAAATCTTTAAAAT
AAGATTATGGGGGCTGGGCACAGTGGCTCATGCCTGTAAT
CCCAGCACTCTGGGAGGCCCAGGGGGGGAGGATGGCTTGA
GCTCAGGAGTTCGAGACCAGCCTGAGCAAGAGGAAGACCC
TGTCTCTACTAAAAATAGGAAAATTAGCCAGGTGTCCTGG
CATGTGCCTGTAGTCCCACCTACCCCCCAGCTACTCAGGA
GGCTGAGGCAGGAGGATTGCTTGAGCCCCGGAGTTTAGGG
TTGCAGTGAGCTGTGATGATGCCACTGCACTCTACCTGGA
GCAACAGAGTGAGACTCTGTCATTCATTCATTCATTCATT
CATAAATAAATAAATAAATAAATAAATAAAAATAAATAAA
AATAAAATAAAATAAATTAAATTAAAATAAATTAAATTAA
AATAAATTAAAATAAATTAAATTAAAATAAAATAAAATAA
AATAAAATAAAAGGAACATATTTTCTTTAGAAAGCCTTTC
TACATGAAAGGCAAGATCTGCATAGATATGAGGCTAGATG
ACTTAAGAGCCAATGCCTGGGTATGACCTTGGGCAAGTTA
TTGAACCCTCTGTACCTTCATTTCTTGTCTATAATATGAC
AAAGAAAATGCTGGATGTGAATAATAAATTTTGTGGGGTC
CAAATGAAGTAACTATTAGATGTAAAGGATTTTTAAAATC
CTAGATTGTTAGAATTGGAAGAGATCCAATTCAGAATTTT
ATAACTAAGGAAAGTGAGGTCCTGAGGTGCTAAGGGGCCA
CGGTTGCACAGCTGGTCAGTGGTGGAGCCTGAGATTTGAA
CCCGAGTCTCTGAAGACGAATGAAAGAATCATCATTACCA
GAACTGTTATGAAGCATCACGTATTTCAGGCTGTTTACTG
AATGAAGTTACACTCTCAACAAAAACCCCCGTGTGTGCGC
ATGTGTGTGTGGGGGGGGTGTGAAAATAGAGGCAACTATT
TTGCCTTTTTATTGCCTTGTGGTCATTTAGCAAGTCCTTG
GGAATTTATTAGATGTGTTCTGTGATTTTGTACTCCTTTT
CTCCTTTCCAGCTACTCTACTTTTGAAATAACGACAACAT
CTCATTATGATGAACTCCACACTTGGAAGTGGTTTTCTAG
TAGTGGATCATTTTCATGAGCAGGAAATTACATCAGTACA
ACAATGTAGAATGGGAAAGGGGCCTAACAAGCATCTGGTG
CCACTGGCTTATTTTTGCAGATGTGGAAACTGAGGCTTAG
AGAAGTTACTCAGCTAGTCCATGGCCACCTAGTCCGTTGG
TGGCAGAGCCAGGGCTAGAATTCTGGCCTCTCCCCCTGAG
GTTCAATAACCTTCAGGACCCCCAACTGACCTTTAGTTTG
TAGACCCTAAAGATAAAAAGACAGAAAGGTACAGAAATGC
TTGGAATATTGTTGCTCCTTCTGTGTCAAAAAAAAAAAAA
AAAAAAGAAAAAAGAAAAATGCTTAGAACAAAAGATATGT
TCCAAGGTCCTAGATTTGGGGATAAGGGATATTCTGGGAA
ACTGGAATGTAAATATAGGTGTGCTTGTATGCAGGAGTGG
CAAGAACTGAGGCATAGAGGGTTGGATAGAGAGGCTTAGT
GAGGCCGAGTGGACAAAGGTAAGGCCTGAGACGGCTTTTC
CTTACCCCACCTATAGTTCAGATTGACCAAAGGATAAATT
AGAGTTGGTTATTACTGTCACAAAAGAAGCCCCACTTTCT
CCATTATTTAGCCCTTGCTTTGGATTGGTGCCACCCTTAG
AAGAGAGCCTGGGATGAGGGCGTGTGTGCAGGTGGTTTAT
ATGAGCCGTGATCCCAGGGAAGAGAAGTGGGGGGCAGGGG
AGAGTGAGACAGGAAGGAAGGGAAGCCAACAAGCTTGCAG
GGGTGCTTCTCAAGTTGGTCACCACAGTGGGCAGTGGAGG
CTCAATCCCACCAAGCCCTTCAGAGGGGCTGTGTGGAACA
CAACAGAAGAGGGGAGCATTTTTCCATGGATCTGATACCC
TGTTGGCCAGGGGTTATCCCATGGGGTAATGGCACTTCCG
TGACACATGGATGTGGGCGCCAGGCTGGTTCCTGCAGACT
TTCTATGCAGAAGGTCAGAGAAGCTGGGGCAGGGTGGCTG
AGGTGAGGTCCCTGAAGATGATAACTACAAGAGGCAAGTT
GCCATAGCAACACCTGGGAAAAGGTGGGCAGGATGTACAG
AGGGGTGGAAGGGGTGCCAGAAGTGTTCAGCAGAAGGGCT
GCAGATTCCCTTTCCTCACCTACAGCAGGATGGGGATGAT
AATCCCTCATGGGGGTGATTATGCAGATTAGCAGTAACAG
GGAAAGCATCAGCACAGTACCAGTGCTGGTGCTGGGAACA
GAGTGGCCACCCAGTAAATAGATTATAACTATAAAGAGCT
TCTTTTGCTTGAGTGCCACTATTGTTTTAAAATGTCATTC
AATGATCAAAATGTCAATATGTACATAATGTTTCTGTAAC
ACACATTGATTCAAGAGATGGTACGTGTTAGAACAGCATC
CAGGACAACAGTGTATTAGCTAGTGTTCCCTTTCCTAAAG
TGTCTGTGAAAGGCTGAGGATGTGTTGGCATCCTTTTCCT
GCATTCTCTTCACTCCCGTAATATGGACTGAACTTTTCGG
ACAGTGATAGAAAATATCTACAAAATTCATTACAATGTCA
TTTGCCTAAATATATGTGTAGTGTGTGTGTATGTACGTGT
GTGTGTGTGTGTGTGTATAGGCAAATGAGTTAATAAACTC
ATTTTCTAGGTTGAGCTCTCTAGAATGAAAGCCTATAAAG
CAGAAGGGCAGGGCATGCCTCAATTTCCCAGAATTTTGTA
ATAGACATGAACCTTTAAACTATAGAACTAAATTTTAATA
TAAAAAAGTTTTAAAAATAAAAGTCCTAAAAATGTTATCT
GACACAATATAGTCCTTAATATTTTCATGATCTTTTTCTC
TTCCACATTCAGAATGAAATATTACTGATTTTGAAACATT
CTAGAGAAATTTTAGTTTTGTCACATCTATATTGAGGACT
ATTTCATTTATAGTTTTGTGTGTAATCCTCAAAACAACCT
GATACATTTGTGCAGCTCAGTATACTAGGGCTCAGAAAGG
TTGAGTCATTTGCCCAAAGTCACACAGCCTACAAATGGCA
GGGCTGAACCAGAAAGCTATGATTTCTGGCTCAGTCCAGG
CACCTTCACATGCCTGCTGTCCTGCCTTTGGGCCTTGCAC
CCTCCAACCACAGGCTTCAGTCCTCGTGCCAGACAGCTCT
ACTCTGGGATGCTGACTGTTGCCAGATGCTCCTGGCTGAC
ATGATCAAGAAGAAGCCAGCAGGCTCATAACTTAACTATC
CCAACTAGGAATTGGCCTTGCAGTCATTCTGGAAGCCATT
GCCTGACATGATGTTTTATTGTGGTTCTTGTTTACCCCAA
GGAAAGCACATGAGGCGTGGCTCCTGCAAAGAGTGAGGGA
ACAGAAGCGGGGAGAGAGAGAGCACAAGCTGTAGGCTCCT
TGCTCAGAGCCCTGAGGGCCGGGCTGGAACCAGGCAAAGA
ACTCGGCTCCAGCCAGGCACCTATGCCACCTCTTCTTTGG
CAGTGGGGGAGGAAGAGCTGATGGGAAGACTGGGCTTCCT
GGGTGCGTGGCCTAGGAGCTGTATGTTTCCTGGGCAACCC
ACTGGGACCTTTGCTCAGCGCTGGGAGTGGGTCACACCCC
AAAGTGCTGAGCAGCATCTTCGAGGCTCTTAGAAAGCCTC
CGGTAGCAGTCGGGGTCCAATCAGGAGATAGAAACTGCAC
AGAAGGTTAAGCCAATGAAGTTTACTATAAAGAATTACTA
ACTATGGGCCACTGCAGTGGCTCACACCTGTAATCCTAGC
ACTCTGGGAGGCCAAGGTGGGAGGATTGCTTGAGGTCAGG
AGTTCAAGACCATCCTGTCAAGAGTGAGACCCTGTCTCTA
CCAAAAATAGAAAACTTAGCTGGGCATGGTAGTGCAGCGC
TTGTAGTCCCAGCTACCTGGGATGCTGAGGCAGGAGGATC
ACTTGAGCCCAGGAGTTTGAGGTGCAGTGAGCTATGATGA
GGCCACTGCACTCTAGCCAGGGCGACAGAGTGAGACTGTC
TCAAAAAAAAAAACAAAACAAGAACTACTAACTCTGATGA
AAGAGCAACTATAAGATATAAGTAAACTCCATATGGAACC
CTAGGGATGAGGGATGGTACTGGAGGAAGGACAGACTTGG
AAGGGGTTCAGAGCTCATGGGGAAAGGTAGGGTTCAACCC
TCAGATAGCAGAGAAGGTACCCGATGCCTGAGCTGGTATG
CCACTGCAATAGGCCACCTCCTGAGTACAGGTGGGGAGGG
CACCCAGCAACCTGGGGTGTGCACACGGTAGGTGACACAT
ACAGTCGCAGGCCCGAGGCCGTCAGAGCGTTGAGGTCCCT
GTGCATGGACTCTGGTTTCCATGTTGAAAGGGCTATGGAA
AGGTTGTGGCCAGGCAGAGGTAGTGAGGTCAAAGAGGACC
CTCATCCTGGGTCTGTGGCAGGGGCAGGACTACATTGAAT
GTCAGCTGACCAGACCAGGGCAGGAAAACTGCAGGAAAAA
ACTTCTTCCTCCCACAATGTCCCTCCAGTGCCCTCTACTG
AGATAGTTCAACATTGTGCTCACTCTAAAGGAGAAATGCC
TTGTTTTTCAGACGGTATACATGAAAAAGTGCATTCAGTC
AGCTCTGAGAGGTAATACATTTATAACTGACACACCTCCC
CACCACAGGGTAGGAGGGTTCACAGCTGCCATGGCCTTGG
AAGACATAGGTTCAAGTCCCAGCACCACCATTTATTAGCT
GTGGGCAAGTTACTTCACCTCTCTGAACCTCAGTTTCCTC
ATTTGCAAAAGGGGAGGATAATGTTCACTTTCAGGACTGT
TATGTGGACAGGAAGTAACGAATAGCAAGCACCTAGCACA
GTACCTGGCTCATAATAGGCAGTTAGTAAGTGGTGGCAAT
GGTTTAATTTTATTAGGTACAGAATGCAATCCTAGAACCT
TATTCTATTTCTTTGAAACTTTGAAGGCACTAGATCACAT
AAAAGTTTACATAAAAATTCTTTGAAATGTGGAAAGAGTG
ATAAATGCCTATGAATCATCTCTTTTCACAAAAATGCTGT
TTTTCAGTATTTCAGTGCCAGAACATACTTTAGCTATTTG
CAAGGAAGTCACCTGTGAAATGCCTGACTTTTTTATGTGT
GTGTGTTTTCAATTTCTTTATTCCCTCTGTGGCTAAATAG
GGCATTTCTTTTCTTAATTTTCTTCTTGCTGACTTGCAGG
TATGTACCCCTACTTTTCTTCATATACATCTTCTTCTCAG
TACGTTGCTGAATTAAATAACCATCCTAACTACATTCACA
GAATGAAACACTTTGTACCAGATGCACAGAGGAAGGGGCC
GGATGCGGGGTGGGGGCGTGGCTCACAGTGACCCTCACAT
GGCAACTGTGGCTCCCACAGCAGAAGGGCAGGGAGCTGGG
GAGTGGAGGGGGACTCTCTGGACTTTTTGTGCAGATGCTG
CCACAGTATTTCCCTCCCCTCACATTGCCTGAAACCACCT
CCCATACCCTGAGAGTTAACTGAGATGATTGAAGAAAAGA
AGTTTGAATTGTCCTGAGGAATAGTCTGCAATGGTCCAAG
AAAAGGTGCAAATGAAAGGAAAGCAGCTAAACTCAAGGAA
TTTGCTTAATGGCCTGATTTTGAGAAATTGCACTGGTAAG
AGTTCGCCACATTGTAGGAGCCTCTGCTCAATGCAGGAGG
TCGGGCGGGCAAGGCCGGGGTGGGTGCTCCCGACAGCCAG
GGCTCCGGGGGCCCATCACTGTGTTTCAGGCCCCAGAGGG
AAGGCATGGCGATGGGAGAGGCAAAGACAGAGAGGGCGGT
TACACAGCTGTGGCATCCCCTGGATAGGAAGGGGGTTTCT
CACTCTTACCTCTCCCTGGCAGCACAGAAGAACAGGGAAC
GTTGGGCACCCTTTCCCTCTCCCCTGCCACCCACAGGGCA
GCACCAATTCCCTGGCAAAGGTGTGTGGTCGCCTGTATGG
GGGGAGAAGGGAAGCAGCTAGTGCAGATCCCAGGTTGGTC
TAGGGAACTTCCATCTGACCTACTGGATCAGTCTCCGCCC
TGGGTACCCTGGTCAGAGAACCAAACAAACGTTCCAGGAC
TCTGCAGGAGCCGTTGGATTGTCCAAGAGACTCTGATTTG
CAAAGCAACCTGGAATGAACCCGTGTTACTCCTCAGCTAA
GACGACTTTGACAAATTATGAATTCCTCAAGGGCACAGAC
CAACTGTGTCTTATTCACATTTTGTCTTCAGCACCTAGCA
CAGCCTAGCACTTAACAGGGCCTCCAGCGATGCTGACTGA
ATGGGTGGATAAATCCCATCAGGATGCACATCAAGGATGT
CCTCAGTTGGCTCCACATTGTGGTTTATGGGTCTTAACAG
CTTGCATGGCCCACTCTAGACTAAGGGCTATCCCAGGGGA
GGGAGGACCCACCCCCTCCAGGGCAGTCACGCTCTAGTTG
AACAGTTGCAGCCACACAAAGGCAGGGCTGGGGAGGAGAG
GATGGTAGCTGGGCAGCTGTAATTCATCATAGTGCTGTAA
TTCATCATATTACTATAATTCTTTGAAGCTAAATCCCAGA
AACTCTAAGAGGGCACCCTGATTCCAGAGATGTGCAAACG
TGAAGGAATGTGTGGCTTAAGATTGATGGAATGTGGTACA
CCCAGAAGGGTTAAGAGTTTCCCTGTAATCCTCTGTACCC
AAAATCTAAATTTAAGAGAGTTGAGCAAACAAATAATAAA
AGGCAGAAAACGTCTTCCTGACCTTCTCAGCTATGTGGGA
GCCCAGCCTCAGGTGAAGCACTGACTTCCCTCCTGTTATC
CTGGACACCTGAAAAATCTGATCTGGAAGCCAAGTCACTC
AAGGGCAGAGAACTGACTGAGAGGTTCAGCGAAAGCAAAG
GCCCATGTGCTAAGCATGTCTTTGTATTCTGATGCTTTAC
CATCGGGGCTTTGGTGACACTGGGGGGCCTGTCCCTCCCA
GGGCCAGCCGATTCCTACAGATAATGAAGGACTCACCTGT
GTGTGTTCCTTTCCTGTGCAAACCAACCAATCCAAAGCCC
ACAGCCCCACCTCCTCTCTCTGGCTTTCAAACTCAAGGCC
ACTATCCCCCTGGCCTAATCACCTCAAGTACCAGACACCC
CTAGCACCAGACAACCAGAGACAACCTCTCTGCCCAGAGC
CTGCTGAAATTCTTCAAACTCGCCAATCCTGAGCCTGCTT
ACCCTTCTTCCCCTGTCCTTTCCCATGGGAAGAATAAAGC
CTCTTGCCCACATCTTCTCCTCGCTCCCTCTGCTTCCTGG
GCGCTTCCCCATGTGGCCCCCGGGGCTTGGTGCACCCACC
TCCTCTTGAGATCTGTGAGTATAACAAGCTATATTTTTTA
AGACTATTTTTTTTTACAGCAGTTTTAGGCTCACAGTAAA
ATTGAGAGGAGGGTGCAGAGATTTCCCATATACCCCTGGC
CCCCACACATGCACAGGCTCCCCCATTACCAACATTGCCC
ACCAGGGCAGTGTGCTTGTCACAATCGATGAACCTGCTTT
GACACATCATAATCACCCAGAGTCCATAGTTTACAATTGG
GTTCACTCTTGTTATTGTTCATTCTTTGGGTTTGGACAAA
TATATAATGATGTGTAGCCACCATTATAGTATCTGAGTAT
TTTCATTGCCCTGAAAATCTGCTGTGCTCTGCTTATGCAT
CCCTCCCCTGCCCCAGCAATCGCTGTCTTTTTACTGTCTC
TGTAGTTTCGTAGTTTTGCCTCAAACTACCTTTTCAGTGG
CAATAGTCTCCTGAGCTGTTGGCCTCGCCATACCTGAAAA
ATCAAACCCACATTTGAAAACAGCCAAGCCTGTTTTTTGT
GGCTATTGCTTCATCCTCGTATTCAACAACTGCCATAAGA
CCACAATCCTAAGCAAATGCAGAGATGTGTGACACACTGT
GAACATTTACTGTCTAACCAACATCGCCTACACCCTTCCC
TAAATTCCTATAGGAACCCTGCACACACTCACTCTTCCTT
ATGCAAAACTGAGAGGAATCTGACAGGGTATTTCAACTAA
GCACGTAAAGCTTAATGTGTTACTTCTTACAGGAGTGTTT
GCATATGACAAGGATAAAAACCTTAAGTTACACACTGAAT
TTTTAATTGCTGAAATTCAGACATCTAAAAAGATGCTAGT
CCAATCATGTTTTATCTTCCCTTCCCCATCCTCCACCCCA
CTGCTACCCTCGTCTTAAAGCAAATCTCAAGCATCATGTC
TTTGGGAGTCTGTTTAAATGCCATCCTTAACATAGTCAAG
CCTTGGGCCACTTTTTTCTCACAGTACAACTTTGTCTCTT
TCTTTTAATATAGTTTCTAAATGGAATTTGGACACTTTGG
CCTTCCAGGAACTGAAGTCAGAGTTAACTGAGGTTCCTGC
TTCCCGAATCTTGAAGGAGAGTCCATCTGGCCATCCCAGG
ACTGAAGAGGGAGACAATGGTATGAACTTAGCTTTCTTCC
CTTTTGTGCCCATGTGGTCTTTATCTATGTCTAGTTCTGT
GTTCAGAGTCAGTATAGAGTAAATACCCACCCAGGAAGGA
AACTAGTAACTTCCCTGGGAGCAGAGGTGGGGGAGGGGAG
CGGAACAGAATCCCCTCTATGCTCCCTTGCCGGTGTAGGT
CTGCAGGAATCAGCCTGTCCCTAGCAAAGCCATACATCCT
ATCACCCACAAATGGAAGGCTGGGCTGGGCTGAATAGGGG
AAGATGAAACTTATTTCACCCACTTGACTGTCACAGAATT
AACTATACCTATTTTTCAGTAGCTACTTCATTGCTTTATC
TTAGGGACAGGTGTACACCATGCACCATCTCAGCACATAA
TCTGTCACTAAAGGTATGTTTTCTGAACTTTGGCCACTTA
GGAAAAGTACAATTTACCCATCTCCAAAGTGCTCCCTGAA
AGTCTGACTTTAAGACTAAGACTGTGGTTTTCATAAACTT
TGACTACCCATGTTATTGACAATTATTGCTAACACTGAAT
GGGGTTATGAACTATTTAAAACATGATTCTCTGAAATCTA
CATTTCCAATCACTTCCTCACTACATTTAAAAAATTATAA
ACAGGCTTTATTGTCTTAAAATGATGTATTAAATATGTGG
CCCATCAGTTAAGGCTTGAAAAACTCTGTCATATTTAAAT
TAGTCTTATAGTGAGTTGATTTTTCTATTTTTTAATAATG
AAATAAGTCAGACATGAAAGTCATAAAGAGTAATATAATG
AACACCCATGAGTCCCTGCCCGGCTTAAGCAGAATATTAC
AAATGCAGTTGAAATCCTCTGTGCAACTTTCATCTTTACA
ACTGCTACTGAATAGAAGTCAATTCAATTACAGATTGATT
ATATAACATTTAGTCTATACTAAGCACTTAATGTGTATAA
TTACATATAAAATTTACAACAGCCCCAAAACACTATTATT
ATTCCCCCTTTACAAGTGAGAAAACTGACATGTAGCGCAC
TGAGTAACTGACTGCAAATCACACAGCCAGCAGGTGGCAC
AGCCTGGCTTTAAACCCAGATGGTCTGGGTCTGCCAGCCC
TGCCATGCTTCCACGGGGTCCCTATATTTGGAAAGACTAT
GGATATGTGGTGTTTTGTTTTCTTAAATTCACTAGGATGT
GGAGAACTAGTTTGGGTAGGAGAGCCTCTCACTCTGAGAA
CAGCGGAAACAATCACGGGCAAGTACGGCGTGTGGATGCG
AGACCCCAAGCCCACCTACCCCTACACCCGGGAGACCACA
TGGAGGGTCGACACGGTCGGCACAGATGTGCGCCAGGTTT
TTGAGTATGATCTTATGAGCCAGTTCATGCAGGGCTACCC
TTCTAAGGTACACGTGCTGCCCAGGCCGCTGGAGAGCACA
GGTGCCGTGGTATATGAGGGGAGCCTCTATTTCCAAGGGG
CCAAGTCCAGAACCGTGGTAAGGTATGAGCTGAATACTGA
GACAGTGAAGGCGGAGAAGGAAATCCCTGGAGCTGGCTAC
CACGGGCAGTTCCCGTATTCTTGGGGCGGCTACACAGACA
TTGACTTGGCTGTGGATGAAGCTGGCCTCTGGGTCATCTA
CAGCACCGAGGAGGCCAAAGGCGCCATCATCCTCTCCAGA
CTGAACCCAGAGGATCTGGAACTTGAACAAACCTGGGAGA
CTAACATCCGGAAGCAGTCAGTTGCCAATGCTTTCATCAT
CTGTGGCACCCTGTACACCGTCAGCAGTTACTCCTCGGCC
GATTCTACCATCAACTTTGCTTATGACACAGGCACAGATA
GCAGCAAGACCCTGACCATCCCATTCAAGAACCGCTACAA
GTATAGCAGCATGATCGACTACAACCCCCTGGAGAAGAAG
CTTTTTGCCTGGGACAACTTCAACATGGTCACCTATGACA
TCAAGCTCTCCAAGATGTGAAAAGCCCCCAGGCTATACCA
GCAAAGGCAGAAGGAGACGTTCAGGCTTCAGGGTGGAGCA
GGCTGAAGGGAGAGCCAGCCAGCCAGAGCCCAGGCAGCCT
TCTCTGCTTTCCAAGCTTTCATTAATCCAAAAGAATGTGC
ATAGTCACCATATGATTATGCAGGAATAGCAATCTGAGGG
TATAGACAATTGCATGTTACAATAGATATTCTTTTCTTCT
ATCAGCATTTAAAGGGATGTTTAACTGAAATAGTTCAAGT
TTTCTGGTCATTTGGGGCAGAAGCTATAAGGCATGGTAGT
TTCTTCATGAAAACCATTGTTCTTGCATGTTGCATGGTTA
CCATAAGCCACAGTGAAAAGCAGCACATCTAAGGGAAGCA
GAACAGTTCTTGTGGCCAGCACTGAACACACATAAGATGC
GTTTACTACAATTGGCTTCTAATGCTTCAGATAGAATCCA
GTTGGGTGTTACATAACCCTTTGCCTTGTGAAATAAAATT
ATCTTACCCAATATTCTTTTCCTTGAACTTGTGGGAATGT
TTGCTTAAGAGAAGAGCGTAGACTCCAACCATCAGATAAT
TCCTTTGGGTTGGGAGATGTGACTGCAGGATGTTAAAGGT
GATGTGTGTGTAACTGAGAGGCTTGTGCCTGGTTTTGAGG
TGTTGCCCAGAATAATGCCAAGCAAGCAGTGGCATCCATG
CCTCCCCACTTCCATCTCCTGGTGCTCCTGGCCCTACCTG
AGCAATCTGTCCAGCCCCCCACCTCACCCTGTCTTTACCC
TAGCTCCACTTTGGTTCTTATCTGTTGTCATGGGTATGAA
TTTCCTAAGCCATAAGCTCAGGTAGGCAAACCTTATAGCA
TTATTTTTTTTCCAATTTTTAAAGTTGTGGTAAAATACAT
ATAACAAAATTTACCATCTTGATCATTTTTAAGGGCACAG
TTCAGTGGTATTAAATACATTCATGCTATTGTGCAACCAT
TACCACTATCCATCTCCAGAACTTTTTTCATTTTGTAAAA
CTGAAACTCCATACCCATTAATAACTCCCCATTCCCCCCT
TATCCCCTATAGCATTATTTTTTAATACCTGAGCTTAATT
TCTTTCTTCAGCTGCCATCATACCTAACGGTAGAACATTA
TCTTGCCAGTTCAGCTTGGACTCCATCCCACCAGCGTGTT
GGTGGTCACTTCAGGCTTTTCCTCCCTACCATTTTCTTCA
AGGTGGCATCTGTGCTTGAGACAAGTGAGGATGAGGACGC
TCTGGCCCTGAGGGGGAAGAATCCACACAATTTCTTACAC
CTGGTTTTGACCATCAGTGCAGATTCCAGCATTTGCTGCT
GACATCCACGTATCCGGTCCCAGGTCTGGCCTCCTCCGCG
TTTGATGGCCAGACCTGTCAGGCTTGTTGCTTTATTCTAG
CCTGCTATGTGTCCCACAAGGGTTAAGGGGACATTTCAGG
GGCTCACCTGCACCATGGCAACACAGGTTCTCTTTCGCTC
TTCTGCTGCCGCCCCCTGCTGGTGCAGTGCCACCTCTCCC
AGAGGTTTGCACCTGTTATACAGGCTTTACCACAAAACAA
GCACAAGTCTCCTCTGCTTTCACATGCCCCAAACTATATG
GTATGTGAGGTCCTGTCGGGAACTCTTTAGAATCTAAGCT
CTCTTTGTCTCTCTGAAGTTCTCCTGCTCCCCCAGACTTT
ATTCATACTGCAGGAATGGGATAGTCTTTGTCTATCTTCT
CAGGTTATTGTTCATGGGACCAGGGCTCAGCCTTTTAATT
TCCAAGAGAAACAGATCTTAAAGACTTTGCTTTAAAGATA
ATTCTCCCTATCCTGAGTTCTAAAGACTATACTTTGGAAA
GCAAAGCCAAGAATTTAATTTTTCTTTTCCCCTTGGAGTC
AATCCTCATTGAGGCTACACATGTCATGAGTGGGTAGGGA
GAGGACAAGATCAAGTCTCTTTCCTGGTGTATTAGTATGC
TTGGGCTGCTGTAACAAATGCCACAGTAAATTGTTTTTTA
AACAACAGAAATTTATTTCCTTGTAATTCTGTAGGCTGAA
GTCCAAGATTAAGGTGTCAGCAGGGTTGATTTCTTCTGAG
ACCTTTCTCCTTGGCTTGTAGATGGCTGTCTTTTCCCTGC
ATCTTCACATTATCTTCCCTCTGTGCATGTCTATGTCCTA
ATCTTTTCTTTTTAGAAGAACAACAGTCATACTGTCTTAG
GGCTCGCCATAATCTCCTCATTTTAACTTAATCACCTCTT
CACAGGCCCTATCTCCAAAGACAGTCACATTCTAAACTAT
TGGAATTAGAATTCAACATATGAATTAGGGGGTGGACATC
ATTCAGCCCATAACATCTGGGTGTTACCACTTTCCCTCAC
TGACAGTAGGCTCTTAAAGACTTAAAGAACCCAGAAGTCA
GAATGCATGAACTCATTCATCCTACTAAGCACCTTTAGCT
GCCAGGCATTTGAATGAAAAGTGGAAGGTGAGCCAGCAGA
GCACACAGACAGGTGAGGCAAATCCTGTTTGTATAGCTGC
CCATGGCTCCTGTTCCTTCTGTCCAAGAGCTACTGCTTCA
GGCTTTGGGGTGGAAGGAAAGGGTAAAGGAAGAAGAAACA
GAAGGAAGAAGGAAATGCTTTCTTCCCTTGATTCCTTCTC
TATCACTTACTGCTCCTTCTGTTTCTCCTGTTGCTTCCTC
CCTGACCCCCATATTTATATCTCCAGACCAGTCATTACTC
CTGAACACCAGATCCACATATTCATATGCCCACTTGACAT
CTCCATCTTGATGCCTATAAGGCATATCAAACTAACAAAA
ATCACACTTCTGGAGTTTCTCCCCCTACCTCAAGATATAT
CAGATCTGCTCTTCTGGTAGCTGATGGAAACTCCAATTGC
TCAGGCCAAAAATCTTGGAGTCATCCTTTACTCCTCTCTC
TCATATCCCATTCAATCCATCAGCAGCTTTTGCTAGTTCC
ATCTTCAAACATATAGATCCAGAATCTGACCAAATTTTTC
ACCATCCCAGCTGCAACTGGCCCAAATGACCATCGTCTTT
TTCCTGGATTACCACAACTGCAGCTGAAGTGCTTCTCTGT
CCTCCACCCATACAGCCTATTCTCAACACGGCAGCCAGAA
CAATCCCATTAAAATACAAGCTAGATTGTGTCCCTTTTGC
TGAAAACCCTCATGGCTTCTCGTCTAATTCAAAGTCAGAG
TCCTTATAAAGCCCCACGTGATCTGCTTCCTTCCCCACCA
ATATGACTTCATCTTCCACTAATGTCCCCTGATTTCCTCT
ACTCCAGCCAAGCCCCCCAGTCTCCTTGCTTTCCCTCGAA
TGCACTGGGCACACTTTTGCCTTCAGACATTTGCACTGGT
TCTTCCCTCTGCAGACTACCTTATTTAAAATTGCAGCAAA
CCTGCTGCTTCCTCAGGCACTTCTAAATCTCCCTTACTGT
TTTATTTTAAAATGTCTTTTCCATTATATTCACCACCTCC
TGATGTATAATTCACTGTGTTTACATTGTACATATTTTTT
ATTGGTTTCCCCCCACTGGAATGTAATCTCCATCGGGGCA
GGAATTGATTGTTTTATACAACGAGATATCCCTAGAATAG
TGCCTGGCTCACATAGTAGGTATTCAATGTTATTTTTGAA
CAAATGAACAGGAAGAACATCCTAGAACTTGCTCAAAAAC
AAAACTGGAAATAAAACTGCAATGAAAGTCAGTCTTTCAC
ACCCCTTCCCCTCCCTGTGTGACCTTGGACATGTTGCTCA
ACCTCTGTTCCAGTACTAAGAGAACTTTCTGTAATCATGG
TCATGTTCTATACTTGCAACATCCAGTAGGGTAGCCACTG
GCTGCATGAAGCTACTAAGCACTTGAAATGTGGCTAGAAT
GACTGAGGAACTGAATTTATTTTAATTTTAATGAATGTAC
ATGTAACTAGCCACACGTGGTCAGTGGCTATTCTATTGGA
CGGTGCTGGTCTGTTTCCTCGTCTGAGGATAAGGCGATGT
GTAGGTTGAGCACCCAGCTGGCAATGATAGGTGCTCAGGG
CATGCTCCCTCCCTGCCCACACTGCTACAGAAGACCACAA
GGAAGGAACCTGACTTCCACACAATAGCACAGCCCACTGC
TATGTGGACAGGAGGACCAGAGCACATTTTAAAGGGCAGG
CCTGCAGAGACAACACTGATAAGGACACTATGAAGAAGCA
GATGAAATAAAAAAGATGGCACATAGGGACATTTTCCATA
TGTACGTCTGAATTATCACATTTTTGATGCTTTTAAACCA
TTTAAAAGAGCCCTAGTAGTCCTTAGAGGTACTTTGGGCT
CTGCCACAAGGTTTGAGTGGGGGACCCACGCAATATACTT
CTCCCCAGCTAAACCACTCTGCACTTGGCTGCTTTTCAGG
GTAGAATTTTTTGTTACAGAGTTTGAAAATCACTTCAGTC
TGCTAGAGGCAAACTTTGAATACTTTGTCAATAAATGTAA
AACTCAACCACCCTAGCACCAGCACAGGGGATGGGGATAG
AGTTCTGGTAAATAGTAGCAAGGACCATAAAACTGTAGTG
TCTCAGGCTGAGTCTTGACAATCCAAATGCCCCAGGGTTC
TCTGGATCTCAGATCTTTAAAGCCACAGAGGTCTGGACTT
TTCACTGATTCAGATTTTGTAATACACAACAAGGCCTGAT
AATATTTTTAATTCCAATCCAACTGACTCCAGCAAGTTTT
CTACAGCACAGCATAAGTTAAAGATCAAATCTATACATAT
ATCAGAGACTTGGCTTGAAAAAACCAAAAATCACTCCAAG
TGCATTAGGGAGAATAAACAATGCTCAACAGTGGTTCTAG
GAGAAGAAAAATAGGAAAGAACAAAGATCTTCTAAGACAA
CCCCAGGAACATCAACATCACTGAGACTGTTTTCTGGAGT
TCTACGTGAGAGTCCACTTCAAAGTAAGTGAAGCTGTACG
CGCTTAGGAGCCCGCGGACTCCTCAGCTGGAGAAGGGGGC
GGGGCGGGAGGTACTGTGAGGTGGGTCAGGTGAGGAGGAA
GGGCTTGTTCCGGACCCAAATTCGAGGGCGTCTCCCTAGC
TTCATCGCTTTTCTTGGTAATGATCTCTTCTCTAGGAAGA
AAGGCACGTTGAACGTTAGGATTCAACAATGATAAATATA
AATAAAGATGGGATAAAAAGAGAGAGAGAATGAAAGAAAC
ACCCCAGATACCGGCGCCTAAAGAACCAGTTAACATTTTA
GAGACGTCCTTACAAACACCTCCACCTATACTAACAGAGC
CATCACCTTGCAAAAATGAGTTACACTCTATGCACACTTT
AACTGTGAGTCAGCTCTTCTCAGAGTGAGCTCAACTGTCT
CCACTGGTCCTCTGGATCCAATGGTCCTGTGGGGACCACT
CCCTCACCCCCGCCCATTCCCCAGTGGTCTCTTAGGATTA
GAGCAGGAGGCCTCTCCATCCCCTACGAGCCAGCTGTCAG
TACATTTCCACCAGGGGCAGGCTCTGTCTCAATGCTTCAT
TGCATTCCAGCTATTCTCAGGGTCAGTCCAGCCTTAGGCT
CACTTCATGTCTCCTTTCTGCCTAACTTGTCCCCATCCCC
AGCCTGTGGTGTTCTCTTCCCCTCTTCTGAAGTCTACCAG
GGCTTTCCCACCCTCCTTAGGGCTGGGCAAACCCTGCTTT
CAAGGGAACAGGACTAGCCTGTCAAGCTATCACAGATTCA
GATTAACTGTTCCCCGAACACTTACTATGTTCCAGGGACT
GGAAATTAGCTAGAAATAACCTACATGCAGATCCTCAGCC
ACACCCCACAATAAGTCTTTCAGCTGAGGAAGCCGAGATG
GAAGGTGATTTACCCAGGTCATGTGGTCAGTGAAAGGCAG
AACTAGAATCTAAACTTAGATTTGGGTCTGGCCACAAGTT
TACTGCTGCCATCTCCCAATTAAGGCTGATCCCCAATGAT
GCTGAGGGGATGTGGGGTGATGTGGAGGGGATTGTTTGGT
GGCTAGGATTGGCCCCAGGATTGTGCCATCTTTCTTCTCG
GGTGGACATTCGAGCACAGCGACTACAACCTCCTGGAGAC
AACGCCCACTGTCATGGTCTAAGCTCGCGGTGTCAAATTG
GCCATGCACACCTATCAGTGAAGGCTTAACACCCACATGT
ATGGTAACTAAGGAATTGTTCATAGTTCCTATCAATTTGC
TTATATCTTACATCCTAATAAACCCTAATGTCGAGGGGCA
CTGTGAACAATATTAGATGGAAGTTCATACTGTGGATGAA
GTCCATATTTCAAGTCAAGTCAGTAATTTTGGATCTTTTG
GCTAACTTCTTATCAGATTTAGTAAGATCATTATTTTAAG
CTCATACTGCACCAGATATGGAGCTCAAGCTAGAAGTGTC
AGCTGTGCCAATTTTGTCATTTACTCATATTTGCAATATC
AGATTATTTCAATCTGAGAGTTCTTGGCAAAAATTTTTTA
GGCCACTTGTCTCTTTTGAGGGTTACATTTGTCAAGACTA
GACAATGTAACTTGTCAATTCATTTAACCAACCCAAGTAA
ACAACAACATATTGGCATTTGCTGAAAGTGAACAAAGAAG
CCCCGGTGACCTTCTCCAGCCTTGCAGTGCTATTCCTCCA
TCAGGAAGGGAGCCTACAAGGACCTCACGACATGCAGTGA
GGGCGCTGTGCCCAGCCAAACAGCAATCTCAAGAGTGCTG
TTTTAATATAAATCGGAGTCTAAGATTTTCCTTATACACC
TTTATGGGGTGTCTTGGGCACCCCAATGGATCTGGGGACT
TCAGACCAGAGAGAGGAGAGGGCATCCCCACAGCGGCCCT
CACATGCTTGCCAAATGTAGCAAATAAAAACATAGGGTGC
TCAGTTAAATTTGAAATTCAGACAAACAACTAATTTTTAG
TATGTCACAAAATATTTCACAGATGTATTTATACCAAAAA
TATTTTTTTGTCTATCTAAAATTTGAATTTAACTGGGCTT
TCTGTATTTTATCTGCCTACCCTACCATCAGGGAAAGGTC
TCAGGCAGCTGATGCCTTTTAGAACTGAAACCACAGCACA
GGCAGCTACCGAATCCATCCGCAGGCAAACCCCTCTCCTT
TGGGTCAAGCAAGCTGGCTGCGGTGTCTCCTTTCTAAAGG
CTCACTCATTCATTCATTGTCCACTAGCACAGTACTGGGC
ACCAGGCACTCAGAGGTAAAGAAGACAAACACAGTCCCTG
CCTGCAGGGAGCTTACAGCCTCCTTGGGAATGAGGCTTTG
TCCCAAGCTTTGTCTGTAAAGGCATGCATTTTTATACAGG
GAGGCTACATAATAACTTCCTGCACATTATCAAAGTGGTC
CTTACCCCCTCATTAAGAGCCACTGATGGGAAGTTCATCC
CAGCACCCACACAATGAACATATACAAGAGGGTAGCATCC
CCCCTGAAGGGCCATGTGAGAAAAGTCTGTTTCCCATAGT
AGGTGACAAAACGGTTTCCTCATCCGTGAAATGCACTTCA
CAGCAGCAGTGGATGAATAAATGTACGTAAATCAGCGCCA
CCTACAGTTTCGCACACATAGTGGGGCTCAGTGGTCATGC
TCCACCCCAACCCTGTAAGTGAGCCAGCTAGAGGAGAGCT
TTGGGGTACCTTGTGGTCATAGTGACCCTGCGCCTGGTCA
CCTCGGAGGCCAGGTCTTTGTAGTGGAGATTAATGGCATC
GACTTCCGAGCTCTTCTGAGCCATGGCCTTGTACTCCCGA
GATTTAAGGAATTTAGATTCACTGCACCTGTGAATGTGAA
ACAAGGGCCAACAAACACGCTTCAGGTGTCAGAGGAATGC
CCCCACTAGGTCCAGCAGGGCATGGCTTGTGAGGACCTTC
ACTGCCGGGTTCTCAGTGGGTCCTCCCTACAGCGTGGCCA
CCATTCCCACCCTCTCCCACCCCCATCCCAATCAAGAGGC
AGATATTTCCTCAAATACCTGCCCTGATGAGTGGGTGGGG
AAGAGCAAGGTCCTTGCTGGCTGATGAGGTAGGATGGGTA
CGATTATTCCAGTCATGCAATGGGGAAGCCAAGGGTAGCT
ATCGTTACCCCCAGATAACGCTGAGGGAATGGAGGCCCAG
AGAGGTGAACTGACTCTCCCCAGGTTGCACAGCAGGGCCT
GTCCGATGCTGCTTCACCTCTAACAGTGCCTGTCCGGCAG
AGCCCTTTACTCACAGGTCTGCTGGGCATCACTGACAAAC
CCAGACCTTCCTTCCCAGAGCACTTGTCTTCTAAAGAACA
GGGAAGGGACACAAAGAAAGCTGGGGCTTGGAGCCAGGCT
ACTTGTCCAGATGTGCATGTGACATAGATACTGGAGGCTT
GATGTTGATAACAGAAATAATAGTAGCCACCCATTTAGTG
CCAGCTACCTTGGGATGTCCTTTTACATTATTTTATTTGA
AACCACAGTGACCCTACAAGGTAAGTATTTATGATCCTCA
TTTGATGAACGGGGAGACTGAGCAGCAGAGAAATTAGGTA
GCTGCCTCAGGAGGCACAGAGCTCGAATTTGAACCTAGGT
CTGTCTGGCTTCAAAGACTATGCTCTCTCTACTATAAAGC
CAAGCAACCCTCAAGTTCTGATTCGGTGACAAACCATCTC
CAAAGGAATAGGAGCTGAATCCCCATTCTGAGACATCAGG
TCACACTCATGTGGTGACACTGCCATTCTAAGAGCATGAA
TTGTAATGGCCTGAGCTCACCAGCCTGGTCTTCTGGCTGG
AAAGGTTTGTTCTTATGAGGATGCCCAACTGACTTACCTT
CTAATCCCAGATCAGCTTAGCGTGTAGCCACTTTTATACA
AGTCATAGATTTGCTCAGAAATGTCCTTATTACATGTTCT
GTATCCACATATCAGCTACTTCACCTCCTCAGAAAAGGCC
AAAAATATGACCGCCAACGTCAACTTCCTCCTCCTTAGTC
TTTTATCCTCCTGTAGTCAGTCTTTCTCAGGAACTTGAGT
TAATGAGATTGATTTGCATTCTTAGGAAGTAGCAGCTGAC
ACAAATTATCCCTGCAGACTTGGCCTTGAGAAATCCCCGA
TAGGTGTTGCAGGGAGAAGACGGGTCTTGGATGCAGAGCA
GGGGAAGAGCTCTCTGTCACTTGGGCAGTGGGGAAGCACT
AGCTCAGATGCTGGTAAATATGACATCTTGACCTAGTATC
TATTGACTACATTTTAAAAAGCAAATTCATATATGCCCCT
CCTCCCAGCACCATTGTCATCGCTGATCTCACCCCTTCCC
AATAAATCACAATGCTCCTGCTGAAGTGGCAGGTGCTTCA
GCTTTGAAATTAAAGGGGTTGATTGCACAACTACAACTTC
TGAGTGAAGTGATCTTGGGCAAGTAATTTAACCTCTATAT
AAGCCTTAGTTTTCTTACCTGTTAAGGAGAAGTAATACTA
TCTTTCTCCTAGGGCAGTTGTGAGGATTAAGAAAATGTTT
GTCAAAACTCTTAATTTTGCCCTTGCTTTTTTTTTTGTAC
TTTTAAATGCTCAAGTGCATGTTTAAATATATATGCACTT
AGCCCAGAAATGAATATGTATTAATATATATGTGTATGTG
TGTGAATATACAGATAGACAGATATAGATATTTCCCCTCA
TGTAATATCATCAATATAAGCCTTGTCCTCCCAAACCCAA
TTATATACTTTTTGAAATCAGGGGCCCTATTTTTCCCTCC
CTTCTATCTCAGGGCCGGGCAGAGTTGAGCTCTTAGTGGG
AGCCCAGCAATTACTTAAATTGAATCAGAATCTTCAGAAG
CATTGTGTTCCTGTTTCCTTTAGCCATATGATTCCCAAAG
TCTCCAAATTATAAGGGTTTTCAAAGTGTAGACAAATTTC
TGCATTGTGCTTCAATATGTCAGAAGCAATTATTGTATGT
AAATTTCAGAAGGGATACAGCAACTGTACTGATTTTTTTT
TCAGTGACAAGGCTCCAGATACATCTAAATTGATTAACAA
CAGTTAAACTCAGGAAAAATCACTATCTCCTATACTAGCC
ATCCTTTAGGTGCCATACTTATCTAAAACATGTTCCTGAA
TCCTCATATCCAAACATGAAGTTTGCATTTAATATAAGGA
GAGGCCCTGGTAATAAAGCAGTTGAACAATAAGAGAGTCT
GTCTACTTGACACTAAAGTCATTCACTCATTCATTCATTC
ATTATTTACTTTTGAGACAGGGTCTCGCTCTGTTGCCCTG
GCTGCTCACTGCACTCTAGAGTGCAGTGGCACGGTTGTAG
CTCACGGCAACCTCAAACTCTTGGGCTCAAGTGACCCTCC
TGCCTTAGCAGGACTACAGGTATGTACCATCATGGCCGGC
TAATTTTTAAATTTTTTCTAGAGACAAAGTCTCGCTATTG
CCCAGGCTGCTCTCAAACTCCTGGGCTCAAGACATCCTCC
CACCTCAGCCTCCCAAAGTGCTAGGATTACAGGTGTGAGC
CACCGTGCCTGGCCTGAGGTCTGTAAACTTAACAACCACA
TTTTTCCACTCATAAAATACATATGTGGGTAAAATAAAAC
AAGAACGTGAGCACTTTAGAAACAACAGAAAAATATACCA
TTATAAGATATTGTTACTAATTTTAAAACAGGGCACTGAA
ACTTTTGTTAGATTCTCTTAGTTGCTTGGAAAATAGACCG
AAAATACCTCAAATGACAGGGGTCTGTTGTGAGGATACTC
ATGGCAAAAACAGAGACAGGAATCCTCTTGGAAGAACTCA
TGGGAAGAGTTGAACTGGAAATCCAAAGTCACATTACCTT
GTCATCCCTACAAGAGCAAAAGCATATGGCACTAGCACAC
TACCATGAATGTGATTCAGTTGTTCTCAATCTCTGCAAAG
TGTCTAAGACCAATATAATTTTTTGTACACATATATGCAT
ATCTGAGATACAGGACAATTAGCACCAATGTGGGATTGTG
AGTCCCTCAGGTAAGCTCTCAGCTCCCTTCACCCCTCCCT
TTTCAGTCGCTGAACTAGCTTGGCTGAGTGCCAACCTCAG
TTACATTCACTTCTCTCCCTATGCGACACCTGTTCCTGTG
CAGCTGTATGTGGCTAGAGAAAACACACGCCCTCGATGAT
CAGTCTCACTTTAAATTCCTGTCTGCAACTTTAAGTGGGC
ACTTAGCCTAGGCTCATCTCTCCTCAAACCTCCAACACGT
CTTCCCAATTCTCATTCCTAGCTGAGGAAAGTGGAAACAA
CCACAAGTGAAGTTCCTATAGCAAGAAGCAGCTGGAGCAC
TTGGCTAATATGTGCCAGCTGGGGCACATATGTACATGTG
GGGTTGGGCTCTGAGAACGTAGGCTCCAGAGGAGTTTATG
AGAGCACCCACTGCACCAGCGCCTCTCCCTCAGCTTATCC
CTGTGTTTGCCTGAGGGGTCTCTTATAGTCAGCTTAAAGA
GAAGGAAAAACTCAAGTTTGGTTCTGTTGATTCAGTATGT
GGGGGCAAGCCAGAATTGAACAGCTGCTGCACTGCAGCTC
TTCTGAGGGGTGGCCCTAAATGATAGCAGCGAGGGAAAAT
TGTCCCAATGGGCAGTTTTGGGCAATGCATTTGGTCATCT
ATTTCATGTGGAGAGAGAAGTGGCCCAAGGCAAGAATATA
TACAAATTCATGAGCAATGGTAAATGGCTTAGATGGTTGG
TCAGGGACTTGAAAGGAAAACAACTTGAAGACCACCCAAC
CACTTGATGACTAGAATTGACATATATTGTATATAATAGG
GCAGGACCTCAGCTAGCACCACTATCAGAGGGCTTACAGA
GTGTTGGTTCTACCCTTATGGGATCTTGCACAACATCTCA
TTGGACCAAGGAACCCACATTACGGCAAAGGAGATGTGGC
AGTGGTGCATGCTATGGTTTGAGTGTGTCCCCCTAAAATT
CATGTGTTGGAAACTTAATCCCCAGTGCAACAGTTTTGAG
AGGTGGGGTCTTTAAGAAGTGATTAGGTCATGAATAGGTT
AATGCCATTATTGCAAGAGTGGGTTAGTTATCACAAGAAC
AGTCTTGTTATAAGATCAGCTCTCTCAGTGTGCTCACCAT
GTTATGACTCAGCAAGAAGATCCTCACCAGATGCTGGCAC
CATGCTGTTAGACATCCAAGCCTCCAGAACTCTAAGAAAT
AAATCTCTTTCTTTTATAAATTACCCAGTCTGTAATATTC
TGTTACAGCAGCAGAAAACAGACTAAGATAGTGCACAACC
ATGGAATCCAGTGGTCCTATCACATTCCGTACCACCTAGA
AGCTCCAGCCTGATAGCATAATGGAATGGCCTTTTGAAGA
TACAAATGAGGTGCCAACTTGAATGACAACTTGCAAACAT
GGTATGCTAGGTAGCCACTAAGGGGACCCTCAATGATCAC
TGCCTCCTATTATTCACATCTTTATGTAATCTCTGCTCCT
TGAGTGTGGACTTATTGACTGGTTTCTAATGAATAGAATA
TAGCAGAAGTGATAGGATGTCACTTCTAACACTAAGTTAT
AAGAGGACTGTGACTTGTTTGAGACACTCTTTCACTGTCT
CTTGACCCAATTGCTTGGAAGCCAGCTGCCACAGTGTGAG
GCATCCCTGTGGGGAGACCTATGTGCAGGGGACTAAGTCC
TACCAACAACTATGTGAGGAATCTTGGAAAAGAATTTTCC
CCCATTTGAGCCTTACAATGAGACTGCAGTCATGTTTCAA
CGGCTTTACCACAAATTCATGAGAGACCTTGAGCCAGAGG
CACCTAAGCTTCACCTCCTGTATTGCTGACCCACAGAAAC
TGTGAGATAACAAATACTTGTTGCCTTGAGCAACTCAGTT
TTGGGGTAATTTGCTACACAGCAATAGATAATAATGGATT
GCCCTTCATGGAACCAAGGGTGGTGGAATTAAGTGTCTTA
CCATCACTCCTAGTGACGTACTTGGGGAATTCCTCATCCT
TGGCAACTCTGAGCCCTGTGGGTTTAGAGGTTCTTGTTTG
CAGAAGGGGGATACATCCACCAAAGACACAGGAAGAGACC
TTTAAGCTATAGCTTTCATCTGGTCACTCTGGGCTTATCT
TACCAGGAGACCGGCAGGTAAGGAAAGAAATTATCATATA
GTAGGGGAACTTGACTATAAGTCACCAGGAGGAGATAGGG
CTGCTCTTATACAACAGGGCCAAGGAACAAATGTTTGGCA
CTTAGATCCCACTAAGAGGGATCTCTTAGTTCTTGCTTGT
CCAATTTTGACAGGAATAGACAAATGTAGCTACCAGTTGT
AAAAAGGCAAGGTGACCAAGGGCTCAGACCCCCTCAGAGA
TTAGGGCCTGGGTAAGACCAGTACAGGTGCTAGCTGAGGG
TGAGGGAAATCTAGAATAGGTAGAAGAGGAAAGTATTTGT
GGCCCAGAGACCAGCTACAATGGTAGGGTTTACCCACTAC
TCTTCTTAAGTTTTTCCAGAAAGAGACCAAGCAGGATCTG
GAGGAGCTACTGCCAGAGTTTATCACATGAAGCCAGTGCA
TCTGAACGGTGAAAGGCCAGACTGTAGTGGTTGCGATGGT
GCACCACCTGGAACTTCTTTCTGGACTGAGACACTCATTT
CCCCAGCTGCTGGGAATGTTGGCTCTGATTCTCCCTGAGC
ACAATTCTTTCCAGGAATTGCCCTCAGCTGGGGAGAATGC
CTCACTCAAGATGGTGTATCCCTCCCTGCCCCCATCCTGG
CGCAATAACTGGACGGTGTGAGGGTGCAAGTCTGGTTCCC
TTGCCTCAAGGCCTGATTAATTCTGAAGGAGCATCCTATC
TCCAGAACCTGTCACAAGACGGCTGAGGCGTTGTGTTGGT
GTCTCAGTACAATTCTTCCCTCTGCTAATCCTACCTTATA
CTCCCCATGTGTTGATCTCAAATACAGGCCCAATAAACTT
CCTGTACACATGTCTTTTGTGCTGTTTTCTGTGGAACCTG
ACCTAAGACAAATATGGTAGTTGTTGAACAAATAAATAAA
TGATTACTATTCAGAGTTGAGGGATATCATACTATCCTTA
ACCCATATGGAGTGAAGGGCCCAAGAACTATCAGAGACGT
GCCGGTGTTGGAATGGCAGGGGCCAATCCAGAGCTGACTT
TGGGCATATGACAGCACCTCAGAATGAGAAGGGAGTTAAA
ACCCATAAAACAGGAAAGGATGTCAATGGTCTTAAGCTTT
TTCTTAAGAGAACCACTTTTTAGAAATTGAAATTAAATCT
CACGTGGTAACTCAATGCATAGATGAAAATGGAGAGAGGG
CCTGATGTTATCCACCAGCGTGGTTTTTCTTCCACTGTGA
GACAACTCTAAGGAATCCATGATAATTTGAAGTAGGAAAG
AGAAACACTGACCTAAACTTCACATTTATAGAAGTTATTT
AACTCTAGGAAATTACAGTTTCTAAGAGCACCGATGCTAG
TTCTGAGAACACTATGCTATGTGTATTGAATGAGACAATT
AAGTAACCATCTTATTGCAACCTACCAAACAATAGGCACC
GTATACTCTAAGAAAACAAAAAAAACAACCCTGTATTTCC
TTTAATCATTAAAAGTCCGTGGGGAAGATAGAATGATCTC
CATGTTAGAGCTGGGAAAATAGACATGAAGGTTGAGTGAT
TTTTTTCCTTAGGTCATCCACTTAGTACAAGCATACCTTG
AAGATATTGGGGGTTCCATTCCAGATGACCACAATAAAAT
GAATATTGCAATAGTAAAGCAAGTCACATGAGTTTTTTGA
TTTCCTAGTACATATAAAAGTTGTTTATAAACCGTGTGTG
ATGGCACATGCCTATAATCCCAGCACTTTGGGAGGCCAAA
GCAGGAGGATCACTTGAGGCCAGAAGTTTGGGACCACTCT
GTGAACATAGTGAAACCTCATCTCTACAAAAAATTTAAAA
AATTAGCCAGGTGTGGTGGTGGTGTGTGTCTGTAACCTCA
GCTACTCCGACACTGAGGCAGGAGGATTGCTTGAGCCCAT
GAGTTTGAAGCTTCAGTGAGTTGATCATGCCACTGTACTC
CAGTCTGGGCTTTAGAGCAAGATCCTGTCTCTAAAAAAAG
AAATAAATAAATTAAAAAGTTATGTTTATACTATACAGAA
GTTATTAAGTATGCAATAGCATTATGTCTAAAAAATGGGC
ATACCTTAATTAAAAAACGCTTTATTGCTAAAAAATGCTA
ACCATCATCAGAGCCTTTAGTGAGTCATAATCTTTTTACT
GGTGGAGGGTCTTGCCTCGATGTTGATGGCTGCTGACTCA
TTGGAGGGTGGTTGCCGAAAGGGTGGCTGCGGCAATTTCT
TAAAATAAAACAATGAAGTTTGACACATCGAATGATTTTT
CCTTTCAGAAAAGATTTCTCTGTAGCATTCGATGCTGTTT
GATAGCATTTTACCCACAGTAGAACATCTTTCAAAATTGG
AGTCAATCCTCTCAAACCATATCCCTGCTCTATCAACTAA
GTTTATGTAATATTCTTTCTTTCTTTCTTTCTTTTTTTAA
GAGACAGTGTCTAGTTCTGTCACCCAGGCTGGAGTGCAGT
GGCATCATCTTAGCTCACTGCAACCTCTAACTCTTGGGCT
CAAGCGATCCTCCTGCCTCAGCCTCCCCAGTAGCTGGAAC
TACAGGCCTGCACCACCATGCCTGGCTAATCTTTTTCTAT
TTTTTTTTTTTTTGAGATGGGGATATCACTATGTTGCTCA
GGCTGGTCTTGAACTCCTGATCTCAAGCAGTCCTCCTGCC
TTGGCCTCCCAAAGTGCTGGGATTACAGACATAAGCCACT
GTGTCTAACTTATGTAATATTCTAAACCCTTTGTTGTCAT
TTCAACAATGTTCACAGCATCTTCACCTGGAGTAGATTCC
ATCTCAAGAGACCACTTTCTTTGCTGATCCATAAGCAACT
CATCTGTTCTTTTTATCATGAGATTATAGCAATTCAGTCA
CATTTTCTGGCTCTACTTCTAATTCTAGATCTCCTGCTGT
TTCCACTACATCTGCAGTGACTTCCTCCACTGAAGTAATG
CATGAGGGTTGGAATCAACTTCTTCCAAACTCTTGTTGCT
ATTTTGACCTCCTTCCATGAATCAAAATGTTCTTTGATGG
CATTTAGCATGGTAAACCTTTCCAGAAGGTTTTCAATTGA
CTTTGCCCAGATCCATCAAAGGAATCACTATTTATGGCAG
CTATAGCCTCATGAAATGTATTTCTTAAACAATAAGACTT
AAAAGATGAAATTACTCCTTGATCCATGAGTTGGAGCGCT
GGATGTGTGTTAGCAGGCATGAGAACATTAATCTCCTTGT
ACATCTCCATCAGAGCTCTTGGGTGACTAGGTGTATTTTT
GATGAACAGTAATATTTTGAAAGGAATCAAAATTCTTGAG
CGGGAGATCTTGCTCAGTCTCAACAGTGGGCTTACAATAT
TCAGTAAACCATGTTGTAACAGATGTGCTGTCATCCAGGC
TTTGTTGTTCCATTTCTAGGGCACAGGCAGAGTAGATTTA
GCATAATTCTTGAGTGCCCTAGGATTTTCAGGATGGTAAA
TGAGCACTGATTTCAAAGCCACCAGCTGCATTAGCCCCTA
ACAAGAGAGTCTGCCTGTCCTTTGAAGATTTGAAGCCAGG
CATTGACTTCTCCTCTCTAGTTATGAAAGGCCTAGTTGGC
ATCTTTTTCCAATATAAGGCTGTTTCATCTACAATTGAAA
ATCTGTTGTTTACGGTAGCCACCTTCATCAATGATCTTAG
CTAGATCTTCTGGATAAATTGCTCCAGCTTCTACAACAGC
ACTTGCTTCTTTACTTTGCACTGTCATGCTATGGAGATGG
CTTCTTTCCCTAAACCTCATGAACCAACCTCTGGTGGCTT
CAAACTTTTCTTCTGCAGCTTCCTCACCTGTCAGCCTTCA
TAGAATTGAGAAGAATTAAGGTCTTGCTCTGGATCAGGCT
TTGGCTTAAGGGAATGTTGTGGCTGGTTTGATCTTCTATC
CAGACCACTAACGCTTTCTCCATATTGGCAAAAAGGCTGT
TTTGCTTTCTTATCATTTCTGTGTTCACTGGGGTAGCACT
TTTAATTTCCTTCAAGAACTTTTCCCTTGCATTCACAACT
TGGCCAACTGGCACAACAGGTCTAGCTTTTTGCCTATCTC
GGCTTTTGCCTTCCTCACTATGCTTAATTGTTTCTACCTT
TTGATTGAAAGTGAGACATGTGCAACTCTTCCTTTCACCT
TAACACTTAGAAGCCACTGTAGGGTTACCACTGACCCAAA
GTCAGCATTGTGTTTCGGGGAATAGGGAGGCCTTACGAAA
GGGAGACAGGGAACGCCCTGTTGGTGGAGCAGTCAGAACA
CGTACGTCTATTAAGTTTGCCATCTTATAGGAATGGTTCA
TGGCACCCCAAAATAATTACAGATCACCATAACAGATATA
ATGAAAAAGTTTGAAATATTGGCAGAATTACCAAAATGAG
ACACGAAGCAAGAACATGTTAGAAAAATGACACCAATAGA
CTTACCTAACGCAGGGTTGCCACAATTTTTCATTTGTAAA
AAAATGCAGTTTATCTGCAAAGTGCAATAAAACAAGGCAT
GCCTGTAACTCGTAGTCCAGTGCTTTCACAATAGTGTAGA
TCAGTAGTTAAGAGCTTATGCTTGAGAATCAGACTGCCTG
GACCAAACCTGGCCTCCTCTGCTTAGTGTATCCTTGAGCA
AATTACCACCTATGCTTTATCTCCTCATGTGTAAGTAAGA
ATTAAAAATATCACTCAGGGTGTTAGGAGTAAGTTGGGAC
ATGTTAGAGCAGTGCTTGGAACAGAGACAGTTTCTTCCTG
TTTGCTATTTTAATGCACAAATGGCAGGACTAAGGAAAAG
GCTAGTTTTGGACATATGGTGGCTGGAGAATTTTCATTTG
CTTTGTCCTCACCATTTTTCCCCCGGCTATCTCTAATCAA
CACACACTTGGGAGAGGCCATTGTAACTAGGGGTGTGGAT
GGGGAACCTGAGTAATATGAGCAAGGTCTGGCAGTAGTGA
CCAGGTCCTGTTCCCCTCAGTAACCTAAGCTACTAGGTAA
TACCATGTCAAGTACTGCTACTGTCTTGTCACATTCTGCT
GTTCTCTTTGAGTAAACTGTGAGCTCCTTGTAGGGTGGAA
TCATGTCTTTCTTAGCTGTAAATGTTCAGAACCTAGCAAG
GATAATGCCTGCCATGTTAGGTGTTGCGTACATGCACTGG
AACACGTAGTAGCACCCACGTACCGTTTCCTCACGGGAAG
GAACGTGACTGCCCCCACGGGGGGCCTGCTCAGCAACTGT
CCTGGGGGCCCCATGGCATCTCAATGTACCTTTGGGAGGA
AGGCAAAAAATTCAAGTGCCCAAACTATTCCCTGATTCGG
GGCTGCTGGGGTGGGGTGGGGTGGGAGAAAGTCGGTGATG
TTTATATGCAATTCCCAGTTTTTCCCTGTTAGGCTTTAAG
CTGGAGATACAATTCTGGTAACTGGGCCACGTAAAGGCAA
ACTTTATAACAATCCATTTATATTTCAAAGTTACAGAAAT
CTAAGACCCAATCAATCCCCTCAATGAGTATCACTATCAG
CTTCTGTGAAGGATGTGGCTTTAATCCAGATGCAATCTTC
TTTTCAGCTTCTCATACTAAAGAGTTTGAAAGGGTGGCTT
CTCCCTGGAACCAATAAACCTTACTCACATTAGTAATTTT
TTTTAAGCCACTGAATCCTTTTACTCAAGCAAAATTTTAA
AGTGAAACTGTTTCAGTTGAACCACTTGTGTAAAGTGCCA
ATTTGAAAACCACTGACCTAAGTAAACCTGATGACATCAT
TCCATAGAACTGTCTGAAATTAAACATCTTGCCTTGTGGC
AAATATAACCTGAGGGCCAGAATACATATCTTTGTGTCCT
TCTACACTATCCTTGGACCTGAGATTTATTCACCTGGGGC
CATGAACTCTGCTTAATGAAATTTGACTGCTTTATTCTTC
ACTGAACATTAATGCATTTTTCAGCTAAGGAAACTGTTGA
CTTCTGCTTTTTTTTTTGCTTATAAACCAATTAAGACCCA
AACTTACATATAATTCTACTACTTATTAGCTAGTGTGTCA
AGAAATGGTGAGAAACAAGGCCAGATAAAGACCGCCTGAA
AACCCTTCGAAGATTTTAACCATATTTAGAAAGTTAAGCA
GTATAAATAGAATGGGGGTAGAGAGCTTAGACTGGAAGAT
GGCTTAAAGCATCCATGAAGGGGACAGGTGTCAGTGATAA
AAATCTCAAAGACCTCAAGCCACCCCTGCATCTCCACCCC
TCATCCCCAAGACTATGTTAAGAAATTGTCTTCTATATTT
GTAGTACCTGGTGCATAGTTAATACTTGATTCTTTGCCTA
ATTATACAAGAGCCTCATTTCTTGCTTAAAACTCTCTACC
TCTGTTAAGTTTCCTTGTCCTGTAACACATTAAAAAAAAA
ATTTCCTCTGACAGAAAGGAACAAATTGTTACATCAGAAT
ATGGAGTAAATTAGTGGCTCTTAAACTTTATTCAACCACT
TGTTAGGTGACCCATATTAACTGATACTTATATAGCTAGC
AGGTGCTTTAGTTAAGTGAATATAATTCAATTTCTACAAT
TTTCTCTCTAAAAAATTATCAAATTAGGTATGGGGAAAAC
TGCTAAACTGAGGCAAAGAAAGCATCTGTAAAAATTCAAG
GGAATTCTCTATTCAGATTTAAGACAAAACTGAAAACAAC
AGGTGATGCACACACAAAAGACTCTAGTTAGGAGATACCG
CAAAGAAACAGCACAGACTTTTATCAAAAGATTAGATGGA
AAAAAAAGGTACACCAAAAGAAAAAAAAATAATCAAGCAA
TTAAGGGTATCCATACTTTTTAATTTTCCAGTTTAACTGA
TCATCCACCACTCTAAAAAGAAATATCTGAGGGCTTCTAC
TTTAGAATCCAAGTGAAACCATGTCAGGTTTACCCTGCCA
GAGAAATGAGCTTGTACTTGTTACACCCCAAGAAACACTG
AAAATCAATAGCACTCTGGCTAGGAATTTGTTGTCACTGT
CTTTTGTCTTCTGGATATTTAAAACAAACAAAAAAACCCA
AACTCAGTCCTACATTGAGGGTATAAATGAAGACCAGCAC
ATGAGGAAGGAAAAGGGCCAAGGAAACATTTCTCTTTGGT
GACTTAAAAGCAAAATGTAAATGCTAAGGTGGGCCAGTGT
AACATTAAGACATCATCGTCCTAGGCTGGCCTTGGTGGCT
CACACCTGTAATCCCAGCATTGTGGGAGGCTGAGGCAGGA
GGATCTCATGATGCCAGGAGTCCCAGATCAGCCTAGGCAA
CATACTGAGACCCTATTCTTAAAAAAAAAAAAATAAATAA
ATAAAAATAAATTAGCTGGGCATGGTGGTGTGCACCTGTA
GTCCTAGTTATACTCGGGAGACTGAGGCAGGAAGATCGCT
TGAGCCCAGGATTTTGAGGTTGCAGTGAGCTATGATTGGG
CCACTGCACTCAAGGCCTGGGCAACAGAGAGACCCTGTCT
CAAAAAGAAAAAAGCAAACAAAACCAGTGACATCATCGTC
TTGTTCTTTTCTATTTTATATCATAAGTAGAAATATTATG
GCTAAAATTTTTTAAAGCACATAAAAAATAATTCTTAACT
CTGTCAAATTAAGTTACCTTTAAAATGCTTTATATTTATC
CACACGGTAGAAAAATGACCGCAAGTGAATGTGAAGTCAG
CCCTGAAGCTATGAAATATGCCGCAATGACAGCATGAAAT
AATCACTGGTGACCTGTTACAAAAGACATACCTGGATAGG
TTCTGCAGTCTACTCATAACTTTTTAACCTACGATATTCT
CATTCTACCTTCTATATCTTACCTCCAGCCAAGAGTTTGT
TGGATTTTGGCTTTCTGTAATTTGTATAGTGAAAACAGGT
AAATTAAAGGATTTTTCAAACTATATCATCCTCTCATTCC
CCAACCCTACTCCCCTAATCATTCTTATCACATAAGCACA
ATTTTTTATTAACAAAGGACAAAGGGCAGCTCAAGGGGCA
GAGAATGTTCAGAAGTTTATGTGACCAAATCTACAGTCAA
CCATTAACTGCAGTATCTTTTCGGTTATCTTGTCAGATGT
CAGAGAATCCAAAGACAAGATGTATATGACCTATGACCAA
ACTGTGGAGAAACACTTGTACAAATATCTTACGCTCATTG
GGTTGCTTTTGTTGCCATTTCTTCACTGTGAATCCTAGCA
AAGGGCCCAAGATATTAGTGATATTTTAAAAGTTAATACA
ACCAACTAAGCACCAACCGCATACTTGCTGGCCTGCTAAT
GAAGACAATGCAAGCCATATAGCTCGTCACCCTTTAGACC
CTAAAATTTAGGAGAATTAAACTTAAGGACTAGAATATGA
AAAACACTGACAACATAAGTGACTGGGTAAGAAGGCAAAT
ATGTGGTGACTCTCCCTCTTTGGCAGAGGTTTGCATTGCT
ACCTTTATCCACCATACCCCTCCCTCTCCCCCTCATCCCC
TGCAACAAACAACAGCTCTTAATTAATTTACAGCATATTT
TGAAGAAAACCTTAGACTGAAAAGCTTGGATCAAGGCAGG
GCTTATCAGTACTTGAGTATTTTAAGTGTTTAAGAATCAC
AGTATCCACAAGTAAAGATGGCACATATGTCATTCGTGAC
TGAATGGCTAGTTTTCCCAAAGTTGGGTCTGAAGCCACGT
GTATGGGATTTTAGGCTAAGTAATTACAATTCCTCAGTAA
TTCACTTTACAAATTGAGTAAATAATAGAACAGACACTCT
ACAGTCTTCTTGAGCAGGTGATGATGTCTATGAATGTGCT
AACAAAAACATGAAAGACACAAGTGTAAATAATATTGAGA
TTTTTGGTCAATTTCTGTCCAGAAGAATGATGAAATTCTT
CTCTACATTCAACATCATCAAGAAGATCTCCCTTCCCCCT
TGGCAGACTGTCTGCACTAACAGTTTGGCTACCCTAAGAA
CAGGGGCCCTGACTGTTTTCCTCCATGACAATACTTACTT
TGATTGAATAAACTTCAGAGTTCTTCCAAGTCAGAAATCA
AGTCTTTGGATGATAATCTTTTTGTAGAGCACAATGTACT
CTTGATCACTATTTTTAGTACATGACAGACCTTCTTGATC
AGACTTTAGAAATGGATTAGAAGCTCCAAGATTCATTATT
TAGAGAATACTTTATTAGTTTCTGTAATCAAACCCATGTA
GATAAGACCTTACATATTTAATACAGTGCGTTACCCCTGT
ACAAATGGAAAAAAATTAAGTTTAATGTTTCTAGACCAAT
ATGGCTGTTAATTTCTGTACAATGCCAACTCAACACAGTA
AACTGGGATACTTTTTCCAAAGTTGACAGCACAGCTAAAG
TTTCCAAAAATTCAAATTATATATATATGTATATATATAT
ATATATTTATATAAAAAGACCAATAATAGCAGTATGTTAT
GCATCAATAGCAGCAACAGCTTTTCCAGGTTCTGCAGTCA
TCTGAACAAAATTATATAGACATCAGCACACTCCATTAAA
AAAAAGGGGTGGGGGGAGAAGGGAGAGGTAAAAAAACAAA
ACCTCAGAAAACAGCAAAGTTCTGTTACTGTTGTGGTACC
TGGCACCGTTTTTTTTATTAGCTTCTGAATCATCATCTGG
AAAGAAAACATTCTAGAATAACATCATTAAAAACAGCTCT
GATAAAGCACAGTCACTACTACATATCATAAAGCAGGTAC
AAGATATTTTACATTCACAGAGGTATGATACAGTACTGTC
CTACATCTATAATACTAGAGTATACAATTAAAAAGGCATT
ATTTGAGACTTGATTCTACTTTTCCAGCAGAGGGCCCAAA
GGATGGTATGACACAGCTCTGTAAAGAAATGCACCTTCTT
AGACAGGATTTCCTTTCATTCGTGGCACAGTTCTAGGTAT
TCACTGCTCTTCATGAACATCAGCTAAAAACCGTTTAAAA
AAAAAACAACAAATGGGGGGAGGGGGAAAGGAACCATTGG
ATTCATACAAAGATGACTGAGTGGAGGCAAGCAAGACTCA
ACCTAACTAGTATTTTACCAGATCTGTCACGTTTCAATGG
TGAGAGCTCCATGGGAAGAAAGGAGATGCCAAGTAGCGCT
TCAAAGCTTCGGACCACAACCAAAACACAGCATCATTTCA
AACAGAAGAAGGAGCCAAACATTGCTCACTTGGATATGGT
TCAAGGATGCTGACGTCAATATTTATCATCTGCACACTCA
TCCAGGAAGAAGGGGAGATCAGTTACTACTGTACTTTGAT
TGTGTTCAACTCAATCACCATGTTACAAAAATAGCAAGCT
GCCATAATAAAAAATAAGGCTCCTCTATCCAGCACCAGTT
ATCTTCAGTTCTTCACCTCCAAGCCTACAAATGCCGTAAC
CATATCCAAAGAACATAAGGGAGCAAAGAAACCACATCTG
ATGTATTAGTTGGGACCACCACATTGTTCAGGCTGAGCTA
TTCCTCTGCGCTGTTATTTTCCTCGTATTTCTGGTGTTTC
ACCTAACCACATGGATTTTTAGGTCTAAATTATATGCACT
CAAAAATGAGTGCACATATCTGTATATAAATTCTGACTGA
AGATGCATAGTCATCAACCGAGCGCATGTCATATAGTAGG
TGCAAGCTTGCAAAGCCTCATTTTTATTGGTGCAGCAGCG
TGTGTCAGTGTAAATTGCTCCTGTGTCCCTTGTGCATTTC
CAAGCTCTGGATAGGATAATGTCACAGACCATTTTAACCC
TTTGCCTGCTGGCATTATCTGACTTCATTCTCCCTGTTTC
CCCTCCCTCCCCACCCCTATCCCCTGCAATAAACCACAGC
CTTTAAGATTTTGTTTCTTCAGTTTTGATCGCCTGAGGTT
TGATTGGTCCAGTTCTAACAGGTTTGGTGGCTATGGAGGG
TGCAGGAGGTGGCTTTTCTTCTACTTTTTCCTGACAGACA
CCAGGAGGGTCGGTCAGTGTTTCAGGAGGTTTACTTGAAT
CACTGTCCACTTTCTGGGCTTTTCCTCCTATCTGTTTGCT
CTGTTGCTGTTCAGAGAAGAACCGTTGTGTGGACTGAAGA
ACCTCTGCTCTCTGCTTTGCCTTAAAAAATGAGAAACAAC
AACTGAAAATGCTGCAGCATTACCAAAGCCTGTCAAATCA
ACCTCAGTTCAAATTCTTTTACCAATCACAAATCAGTTTT
CCCCACATTGGTTTGGCCCAAGCCAAAGTACCTCATTGAT
CTTTCAGCTTTTAATGCACAGATTTCTTCCTATTTTTGAA
AACATCCCATGTGATTTTTAAAAAAGCATTTGGAACAATA
GGACCACCTCCCACCACCTTTCCAAAGTCTGCCCTCTTAT
AAAATTATAAAATATAAATTGCTGCTGGTTTATCTTTTCT
GGAACAAAGCTTATTGATATCAAATTTTATTTAGGGACCC
TGCTTACAAATCTGAAAACATACATGTAACACTTAAAACT
TCTAGTTATCAATATGTGGTCTACAATAAAAGGAAAAGGA
AGCACTTATATTGTGGCATTACCAACACCTAGGACCAAAT
GTCTTGTGGCTGAGTCCTCTTCCCACAGCTCTCTTCTGCA
GGGGAAGAGCATCAGAAATTAGTAACTACAACTTCACTTG
ATCACTAAGTTCTGATAGCTCCTACCACATTCTGAGCTGG
TAAAATAATTTCTTAGTTTTATTGACTATGTGTCCCAAAG
AATATACTTACGTAAATCTGTTAACTTTACCACTGCAACA
TACATAATTAAAACTTAAGTTTCTATGCCTCTTGCACATA
ATAAAAAATTCTTCATGTTCTATAGGTAATCTGTACTATC
CAAAAATCTGAAGCAATTTTCCAGAAATTTGTGCCCTCTC
CCACCCCATTAAGAGCATTAAACTCTAATGTCATTTTCAA
CATGGGAATGTGTGACAATCAAGTGTCAAGGAGCCAGGAG
TAGAACTGGAAACCAAGGCCAAATAATTTCCATAAATTTT
TACTCATGCCAATATTTGTAACAGTAATGAATAGATGGAA
ATCCTAGGTACACAGCCTTGATAAAAGTAGATAATATTTA
ACAAAAATTTTACTGCAGGGTAGTCTTTTGATTTGATTAC
TCAGGATCAGAAACACAAGGGATGTCAACCCAGAAGGAAA
CTTTAGTCAGTCAATCGAATTCTCTAATAGGATTATCATA
AACGTGTTTCCAATTCAGAGTAAAGCATTACTATGCACAT
TTCCCTGTTTGAAAGCAAGTAGGCTTTTCTTTGTTCTAGT
CTGATCTGATGATATATGTAGTGACAAAACAGGCAAAATT
ACTAAGGTCTCTGAAAAGTCAAGCCTAAAGTAAAGACAGA
AATAAGCTGATTCAACTGGCTGTACAGGCAGACAGGTAAG
GTTTGTGCTACAAAACTGTCCCCACACAGACTCCTAAAGG
CACTCTTCTGCATTAGCAAACCTCGTGTTTATCAGTGCCT
TTCATCATGAAGGATCCCAAAGTGCTTTTCTGAGTTCTTC
ATTTACAACTGCACAATCCACTGTGAAATACAGCCACTTC
AAGTGGCAGGCAAAAAAAGGGTATGAAAACAGTCTGAGAA
GAAAATTGTACTTTGATGACTCATGACAGGAGAAAAATGA
AGATAGGTAATATGTCTTACCCATTCCAGAGTTTGCACAT
AACCATGATTTATATTTTAAGCTGGGGGGAGGGGAAAGGA
AGGGGGAAAGGGACGGTCAGAAAATCAAAGGGAAAAAAAA
TGAAAGAAAATGGGGAAGCCTATAACAATCCACATTACTT
TGTGCTATTCCAAAAAATGTGCTATCTAAACTCAGATCTC
CCTCAAATATTTATTTTATAGTAATTCATTCAGCCACAGA
GTTTAAAACATTAATCTGTTCTCTGACTAGTTGCAAAAAT
AGGGGCCAAAAAAAAAAAAAAAAAGGAAAAAAAAGATGAG
GGGGTAGGAATAGGGAGGGGAAAAAAGGGGGAAAAAAAAG
GGGAATGAATAAAAGTGGTTAACTTGGTTAAGTCTGCTAA
GACAATGAATGCCTGGAGATATGATTATGGGTCCAGAGGC
ATTTTTAAGACATGGTTCAGAGACAGATTCTTGATCTGTT
GGCTATTAACACTGTACTAACCTTCATGTCTTGTTCAGCC
TTCAACGCAGCCTGGGCCTGATTACCTCTGACTCCAGATA
GTGATCCACAAGGACCCCTGGCTACATGTGGCAAACGAGC
ATGGCTCATGAGGCCTGTGGTCAGCGGAGGAGGCATCTGA
CTGGCCAGTGCCATTGGTGGCCTCTGAACAGGCGCTGGGA
AGGTGTTAGTATGTGGGGCTCTTACCAATGGAGGGACCAG
GTTAGGCTGAGAGAGAATCTGAGTGAAAAAAACAAAACAT
ACAACATTGAACTGTTAAAAAAAAAAAAAACCTGCCAACT
AGACCAGGTTGGCTTATCCCAGAGTAAATCTGTGCCCATC
CTGCCAGTGAAAGGAGGTGTATGGATTGTGCCATTCCATT
AACAGGGACAAAGAACAAACAGGCCATGCTTAGAGAGTTT
AACAAAAAAGATAAGGCAAAGCATGCTATGGCACTTCAAT
TGGTTCTAGCATCTCAGCTGTATTCTGAAGGGAGGACAGA
AAGACTATTAGTTAGGTATCTTTAAAAAAAGGTACAATTG
CAGAAAAGGCACATACCTATAACAAACATAATCTGAAGAT
AAATAAAATAAATACTAATTCAACAAATGTGTGTTTTTTC
AGGAACCAATTCTAGTTTGTGAGAGTTCTTATCAATTTCA
GTTAGTCCTTCAATATGATCAGCAAAGGGAAGGGAAGTCA
ACATCTTTACACATATACCAAAACATCTTTGTGGAAATTT
TATCTCGCGGCACATAGATATCCTTTAAAAAACAAAACCA
AAACACCCCACTTTAAACCTAGAAAACTTCAAGCACTGGG
ACCCTTCGCTGAAAAGTTAACTTCTTCAAAAAAGAGAAAA
GGGAAGAAAAGGACTCAAATAAATTATGAGAGCTGTGTGG
GGAATCTTGACTATTGCTATTGTCTGCTTTAGACCTACAC
AACTACTACCTGGGTCTAGCTATAAATTGTAAAGACTATT
CGAATATCATATTTTACTGTTAAAATCAGAAACTATTTTT
CATTAAAAACTATACTTCTTATCTGGTTAACATATGGCAA
GATTACAATTTAGCCAGATTAGCAATCATATGCAAGTAAA
TAATACTTATTTCTCACTTATATCTGCCCACCTGGGGTGC
AAACTGTGTAGGAAATGGCTGTGTCATTCTCACAGTGGCA
GGGCCTGACTGGAACTGCTTCTGATAGACAATGCTGTTCA
TTTTGCTGGACTGGCTGTTCGGACTCGTGGAAGTAGCCCT
TGGAAAGAAGCCATCACTGGTCAGTATAGTAATACCAAGT
AAATAATGCTAGTAGATTTTTACAGAGATTATTTTTGGTA
TTTTCGTCATACTTGGTAGTTGATGAAAATTTACTGTGAT
GAGTTACCAAACACTGTGGTAGGAGTGAGACACTGGAGGG
ACAGAGGTGTGAAAGGATCCTAGCTAGATTTGCCCTGTAT
TTAAAGAATTTCCTTAAGATACAGTATAACAAATACATTA
TTAATAATTTAAAAACTTAAAATTTTAGATAAAACTATCA
AATGAATGTCTTATAACTCTTTTTCTGCTTAACACAGGAC
TGATGACATAATAAGTGTTTAACAAATAGCAATCCATCAT
TTTAAAATTTCATAAGCAAATTTAAGCGCCCATTTTACCG
GAAGGGACTAGATGTTGGTGTGGTGCTTCTACCGCCGATT
GGAGGTGTGCCTGGTTTTATATCAATGCCACTTCCAAAGG
CTTTTAGTTCCATTTCAGACATCTGAGAAAAAGCATAAAA
TCAACTTAACACTTCTTCAATTCCATAAGCTAAGTGCTGT
GTTTAATGTCCTACATATGAGGGAGAAATCTAGGAAAGGG
CAAAGAACCTTAATACAAAAATCCTAGTTAGGCTTCAAAT
ATTATGGAATTATCAGTCCATATAACCTTAAAATTAAACA
AGTCTAAGGGACTTTGTAAATCCAATTCTTCCAAAAAATT
TGTGAAGTCTTTGTTATTGGATAAAAACCAGATGGGACCA
AACACATTAATAGCAAATAGATAAACATAAGTATATTGGA
GTTTGAGATTTTCTGGAGGGCGGTAAAAACCGAAGCCTTT
ATTTTTACAGAAGACACAGATGCATATATCTGAACACAAG
TACTTAAATTTTCAAATAAGCTGTACAACTGTCTTTTCAC
TTACTTTTCCTGTGGTTGCAATCATGCTATGCTGTGTTCC
AGCAGGAATTAATCCTCTGAAAGGCTGGCTTACTTGCGCA
GGACGGCTCAGGCCCTGAGCCTGTGCTTGTGGGGTGGTAT
GCTGTAACGGGGGCTGAAGAGTCTGAGGCAAAGCAATTAG
AGGTTGGCCTGTAGATCCAAAATTAGGCAAGGAAAGCTGG
GATGCTGGTAAAGGTACAGTAACCTAGAAAACAAGCAAAT
AGAAACTGCAGCAATTTGCTCACACCCATTGCATAGATAT
CCCTATAACTATATACAATTCTTCAAATAATTTTGAGTAA
GATTTAAATAGAACATATCTACAAATATATTTTGCATACA
AATCTTTCGCTTAATGACTACAAGTTGATTATCACTAATC
TGAAAATCCAAAATCTGAAATCTAAAAGGCTCCAAAATCT
GAAATTTTTGAGGGCAAACATGACACCACAAGTGGAAAAT
TCCACACGTGACTTCATGTGACAGGTTACAGTCAGAATGC
AGTCAAAACTTTGTTTCATGCACAAAATTATTAGAAATAC
TGTATAAAATCACCTGCAGACTATGTGTATAAGGTGTATG
TGAAACATAAATAAATTTCACGTTTAGACGTGCACCCTAC
CTCCAAGATATCTCATTATGTTTATGCAAATATTGAAAAA
TAAAGGGGGGGGGTGGGGTGCTGAAAACACTTCTAGTCCC
AAGCATTTCAGATGAGGGATTCTCAACCTATATCTCCATT
CTTTTATTAAAGGTACAACAACAAAATAGTTCAGTTAATG
TTACTTGTAGTGAAGAAACTATACAATGGAAATAACTACG
AATATCTTTGAACTTATCCATGGGACATTTCAAATAATCA
CAAAATACATGGGGACACAATTTAGGAAAGTAGTCACAAG
TTCACAAGTAGATATTTTTATAGTGGTTTTAGGTCTAGTC
AAAACGAGCTATAATGGGGAGAAAGAACATTTCATTTTTC
ATATAAACACTGTATTTAATCTGAATGTCAATAATATATT
TATGAATTATCACTCCCTAAAATAACCTAAAACAGTTATG
AGAAAATGACTAATGACTTGCTACCCACCCCTCAGCCCTC
CACTACTTTTAAAGAGTAAGCTGATTAATGATATTACTAG
AGGAGACAGCTTTTTAAAAACCATACATTTTTCACTAAAA
ATTATTATGGCATTCATACGCTTAAGAAAGGTGTTTGTCA
TTTATACTCTGCCACACCACCCTACGTATGATATTAACCT
GTCTGATGGTCTTTAGAGAGTCTTCCTTGACCTTTAGCAC
TAATGAGTAAACCACCTATCACACATACATATAACTGTAT
ATATTCTGGACAGTGGTTTTCAAACTTTTATATTGACTAA
ATCCCTTGTTTAAAAAGAATAACTATTACATGGAAACCCA
GTTTTAAAAAAAATACCAGAAGAGGTTAAAAAAAAAAAAA
AAAGAAGAAGAACTGATTAAAGTAGGGGTGGTGGTAAGGA
AAGGGGTGTTCTGAGACTGAAGCCCCTTCCACTTTCAGTG
GACTCAGTGGAATTCCCCAGGATACCTCAGTGAACAGTTT
GAAAACCACTCCTCCATCTTCCCAACTTGGTTCTATTTAA
ATTTACAAACAATAACAAAAGCAATAAAAATAATAATAAA
GAAAATTGAGGAAATTTACCATGCCATAGTTTACCTGCTG
GAGAGCACTTGGTGACTGGGCAGTGTTATAAAAATTTGTC
TGACCAGGCTGTTGTACTTGTCCAGAATAAAGATTTGAAG
CCTGGGTAAGATTTGCTCTAGCCTGGAAAAAATTTTGTAA
AAAAAAAAAAAAAAAGTAATAAGATTGAAAAAATTTCTCA
GAGATGGAGGTTATGACTTCAAAACAATCTAGTAATTTTA
ACATTGATAAAAAGGAAGGCCTTTGTTTTTTCATTGTGTC
TTTTAACATCTTTTCTTCAAAAAATGTTTCCTTAAAATAA
TTTGTTGCATAGGAATACATTGTTCCAGCCCCTGTCTTAC
CTGGAGAAGATGTGTATCAATCAGTTGGGACCCTCCTAGT
CCTGATGCCTGCCCGAGCTGATGCTCATACAATATAGGAA
TAGGCTGAGTATTTGAAGTTTGTTGAAAGGCAAGACTGGA
TTGTGCCTTGGCAAGTTCCTGGTGTTGGACAGCTGGAAAG
TTGTGGATGGCAGTACCAGAAAGGACCACAGATGGCTGGG
ATAGACTGCTTTGCATAAAGGCCGGCTGAGATCTACACAA
GTATTAAAGAGAAAATGCTTGTGTTAGAAGTTAATTTTAT
CTGGAATCTGGAAATCTTAAGAACAAGTATCCCAAATGAC
CAGGCATAGTAATGCGCTGAATGATGCTCTGGTCAATGGT
GCACAGTATACACATTGGTGGTCCCACAAAATCATAATGG
AGCTGGAAACTTCCTATCGCCTAGTCAATAGGACACCACA
GCCATCCTAACGTCACATCGCAACACACTACTCAAGTGTC
TGTGGTGACGCTGACGTAAATAAACCCACTGTGCTGACAG
TCATCTAAAAGTCAAGCACACAAAACTATGCACAGTATGT
AGTATTTGGTAATAATAAACGGTTATGTTACTAGTTTACA
TTTTTTTACTATACTATACTTTGTTATTTTATAGTGTGCT
CCTTTTACTTGTATAAAATTTAACTGTAAGACAGCCTCAG
GCAAATTCTTCAGGAAGTAATCCAGAAGAAGGCCTTTTGT
TTTTGTTTTTTGGAGACAGCTTGCTCCATTGCCTAGGCTC
AAGTGCAGTGGTGCAACCACAGCTCACTGCAACTTTGAAC
TCCTGGACTCCAGCAATTCTCCTGCCTTAGCCTCCACAGT
AGCCAGGACTACAGGCATGTGCCACAACACCTGACTACTT
TTAAAAAAATTTTTGTAAAGACGGGGTCTCACTATGTTGT
CCAGGCTGGTCTCAAACACCTAGCCTCAAGCAAACCTTCG
GCCTCGGCCTCCCAAAGTGCTGGGATTACAGACATGCGCC
ACCATACCTGAGAAGAAGGCATCGTTATCACAGATGACAG
CTCCATGAATGTTATTACCCCTGAACACCTTCCAGTGAAA
CAAGATATGGAGGTGGAAGATAATAATATTGATAATCCTG
ACTCTATGTAGGCCTAGGCTAACATGTATGTGTCTTAGTT
TTTAACAAAAAAAGCTTAAAAGTAAAAAAAACAACTAAAA
TTTTTAAAATAGAAAAAAACTCAGAGAAAAGGGACAAAGA
AAAATTTTTTGCATAACATGTGTTCATGTTTCAAGCTAAT
ATTATAAAAGAATCAAAAAGTTATAGTAAGTTAAGATTAA
TCTATTTAAGAAAAAAATTATTAAAATAAACTTAGTGTAG
CCTAAGTGTATAGTGTTTATAGAAGTCTACAGTAGTGTAC
AGTAATGTCTCAGTCCTTTACATTCACTCACCACTCACTG
ACTCACCCACAGCAACTTCCAGTCCTGCAAATTCCATTCA
TGGTAAGTGACCTTACCATGTGTACCATTTTTTATCTTTT
ATACTGTATTGCTACTGTATCGCTACTGTATCTTTTCTAT
GTTTAAGTACACAAACACGTGCCATTGTGTTGTAATTGTC
CACAGGATTCAGTACAGTAACATCCCGTACAGGTTTGTTG
CCTAGAAGCAGTAAGCTATATCCCACAGCCTAGGTGTGTA
GCAGGCTGTATGATCCAGGTTTGTGTAAGTACACTCTATG
ATGTTCACACAATGGCACATACCTCAAAATGTATTCCTAT
CATTAAGTGATGCTTAACTGTACTCTACTTAGCACGGAAA
TCAAGAAGCAGAGAATACAGACTGTGCCTAAAGCAACTTG
TTTCAAGATTGTTTCAAGATTTAGAGCCCCATATGTAACG
AAGCTCTACATGTGAAAGTTCTAGGAAAAGGTTTGCTCTC
CCTGAGAAACAGGTTATGTTTTTTCCTCTTGAACAATGAG
AATGATTCTCTTTTCATGTTTACCACAAAGCTCAGAATCA
AATTCATTTTTCTCTTTGGTGTCAATCTATTCTACCTTAT
AGAACAAATAGCCCATTACTTCTCAGCCTTTTGGCTAAGA
TCAAGTATAGAACCAATAGCCCTGACTTTTATTGTTTGTA
TTTCACTACCTCTTCATATATATATTTCATATAAGTGGCC
TCAAGACCTCTATGGAATAAAGTAGAGTAGTAGCTCACGT
CAGCATTACCCACAAAGGTGTTTTTTTTTTTTTTAAAGAA
GGCACAATGTTGGAATCTAACCCCAGATAAAGAATAAGCA
ATTAAATCAAAGTAGTGGGTTAAAGATAACATTATAAATA
AATATCATTATACTGTGTCAGAACTGACCTATGTGGCAGG
AACAAAAGCCATTAAGCAGGAATGCTAGTCTAGGATCATA
AGTAATCTTCACAATATCTATATTACATTTTATGTTTCAA
ATATAAAATGGGAAAACATGAACATACTGCTATAAACTAT
TCTGTCCTCACAGAAACCAATTCAGGGATTGCCTTATAAA
CACTATGCTGAGTAGGTTATAGAAAAGGTAAGACGTGCTT
TGGGATACAAATATCTGCTTCAAAATCAAAACCAGTAGCC
ACCAGCCATAATTACGTATCTGTCTTATATTTCTATTGAA
TAGGGGTGGTCTTAAGAAGTACATCTTCCAAGACACAATT
GGTGAAATGGGGATTACAAATATAGAGTGTCTGTGTACTG
CTACTCCATTTCCCATGCTTATGGAAGACATTACTAATTA
ATCACTGTACTCTTTCACAAAGCTGGAAAGCAGTTGCAAA
CTTTTCAACCATGTTTCAAGCAGCCAATACAAACTAAAAG
GAGATTGGCTTGTGAGATTAGATCTAGTTGCTATTCCTGG
GTCAGAAATTTTAAAGTTTTATTATTACAAATTCCAAGAT
AATCCCAATCTTAACAATACGAAAGAGACTATCTCTAAGT
TGTAGCTGGAGTAAATAGTTTTATTTCTACTGGGAGAAAA
TTTACCGGGATCGCCAAACTCAGTGGCTGAGTAAGACCAG
GGGGGAAAAAAACTATAAAAGTAATGATGCAAATGTACTA
AATTCAATTTAAGAATCGTTAACCAAAAAGCAAAAGTGAA
AACATTTATTGAGCTTACTAATGATTCTGCTCTCTATTGA
GAAAGTTTATTTAGCTCAACTTGGCTTCTTTAGGAGTATC
ATTTATGGTAATGTAAAAGAAATGAGCTATATCAACTGAT
GTCAAGTTTAACCTAAAAAGTATGGAAATTCTAGCTGAAC
TCATTTCCATAAACAAAAGAAAACAAATTCCTAAAAGCAA
ATGCACAGCTCTGCCACCTTCCTAAACTAAATGTCCTGAA
TGTAACTTATTTTTCTTTCTGATGTTTTAGGGCCATTACT
ATGAGTATGGATGACAGCTATGCCATGATGCACTGCTCCT
ACCTTTTGACTCTCACCCCCACTCACCCACCATCATTAAG
TTGAAGACCAGAGAAACCTAGGATTGAATCCAGGCTCTGC
CACTTATAGTGTAAACTTAGGTAAAAAACCCACCCTCTCC
AAGTCCTAATTTCCTCATATGTCAAATGGGGATGACTTAA
TTTACCTTATGTGAAGACAAAACTAAGTTAATGTATGTGA
AGGGCTGAATAGCTATCATACATAAGTTCAACAAAAATCA
GTTTTTCATTATTTCTCTAATTGCAAAGATAACTTACAGT
GCATCTGAGTGAATCCTTAAAACATTCTTCTCTACAAAAC
ATACCTATCACCATCACCATTACTTCTATTCTTTATCTAA
AATTCTACTACTTTCTCTTCTGTTTATATTCCACCCTGCC
CTTTACCCCCCAACACACTGCAGTTATCTATCTGCCATGC
CTCTTACACAGAGGAAACTGGATTTATAGTTGTTAGTAGC
CAGATGGCATGTAAATTTTTAGGTCGTTTAGGAGCTATTT
TTTGTGATTTCTAGTCGTTATGGGGTTGCTGTCACCCACT
TCTTCAAGAACCTTTGAGGCCTGCCTTTTTTCATTTTTTA
GAGATATGGTCTCACTCTGCCAACCAGGTTGGAGTGCAGT
GGCACGATCACAGCTCACTGCAACCTCAAACTCCCGGGCC
CAGGTGATCCTCCTGCCTCAGCCTCCCAAGTAGCTGTGAT
TACAGGCACGTGCCACCACACCCAGCTAATATTAAAATTG
TTTGTAGAGATGGGGTCTCGCTACATTGCCCAGACTGGTC
TCAAAACTCCTAGCCTCAAGCAATCCTCCTGCCTCGGCTT
CCCAAAGTGTTGGGATTATAGGAATGAGCCACCTCGCCCA
GCATGAGGCTTGACTTTCTTTAATAAAGTCTGATTGAAAT
TACCAGAAGCTGAGGTTTATGACATATAATCAATATGCTT
AAAATTATTCCATGTAGTTTATAACATGGTCATCCTAGCT
TTTGGGGGGAAGGAAGGAGCAGCAGGGATTATGGCAAGGA
GACTCAGCAAGTACAGTGCTTTTAACGTTATAAACACAAC
CTTTAAAACATTTACCTATATGGTTGAAGTGAAGAACTAA
ATAATTCCTGAGCCTGGGAAACAGCAGGACCAGCCCCCAA
ACTCAGCTGGGCTTGATGCTGCCCTTGCAGTGGTGCATAA
ATAGGGATTGGAATTTGCTGAACTGAAGTTGGCTGCAATG
CAATGAAAAAAACATGGATATAAACATAGTATATATGAAC
ATCATACGTGCAAATCACAATACTTTGGAAAACAGAACTT
TGAGACTTGAAAAGAATAAACTTTCCTTTCAACCCATTAC
TTATTCTACATTGTTAAATGTTAATCTTAGGAAATTTGGG
GAGGTTTCAAAATTTTGCTAATAACATATCAAGGTAATCA
TGAGTAGCTTATAACTTTAGAGAGTCTATAATTTGTAGTC
CAAAGTAACTATTACAACCCTTAAAATGCAAAAAAAATCC
TTATAGGATGGAAGGAATCTTTCATATTTACCTGAGAGAG
ACCTGGTTGGAAGCCTTGTTGCTGTGCCAAGGATGGTGGA
GCCAATCGTGCATGTTGGGTATTGAATAAATGACTTGTGT
CCATATAGAAAGCTGGAATTTGAGCTATAGACCATCAGGA
AAAACAAGCAGAAATAAGCGTACAAATTTCAGAATTTTCC
AAATAGTAAATAAAAACTACATTTTTGTGGCAGATTTCAA
ATTAAGTGATAGCACTCTGAAAATTAATACAGCCATGGAA
AAACCAGAAGTGTGAAAAGATGCAAATGTAAAAAGGTGCA
AAACTTGTAGTAGACAGGTATATGCAAATATTAAATATAA
CTAGTACTTGTGAAGGTATGAAAAAAGACATGCTCATATT
TTGCCAATGATAAAATTTTACATATATACTAAAAGTAAAA
ATCAATCTACCCATTGAACCAGCAATTCCACTCCAATTTT
TAAATCTACCTACTAGAATTTAGCAAAATATTTCAAAAGA
ATTGGCATTTAATAATTAAAAGAGTTTGGTATAGATACTT
AACACATTTTTTTCCTATGTATGATACATAGTATTTTGTG
GCTTGCTGTTTTTATATAGTAGTATGTTCTGGCGAACTCC
ACATATTGCTTTTAATTAGTCACTACTATAAACAATACTG
CAATGAATACCCTTATACATATATCTCTAATAGGCTAAGT
TTAACCATATGAGATTCCTACCTCTTAAACTGTTATACAG
TATGCACACGTACATTTTCTAAGATACCTTTCAAAAAGAA
TTATGCTAATTTATACACTTAAAGCAATTATGTTAAGACC
TTATTATTAACAATACCTGGTATCTTTATAGATACTGGAT
ATTAACAGATGCTAAGTATGATCAATTTTTCTACGAAAGA
CAAGAAATAGACTCGTTTTTTTATTTTGAATTTAAATCAT
TAGTGAATCTAAATATTTTTCAAACGTTTCAGATTAACAT
TGTGATATTCAGGAGGACAAGCTACCTTACCCCCAAATAA
TTTTTTCATTTTTGCATTTTACTCTTCCCCCAAAACTTTC
TTATCAATTGTCAAATTTCAGATAAAACCATCTGGAGTTT
GACTAGAATAGTGTCAAATGCACAAATTATTTTGCAAATT
GTTAGATACTAATTTGTCTTATATATATAAGAAACAATTG
CCAAGATTACCACAATTCTTGTCACAGAGAGAAAGGATTC
CACTCTATATAAAGGAACACATTTGCAAAGTAGATAAAAA
AATATTTAAACTTGAAAGGGTAACTAAGAAGAGAAAAAAG
CATTTTAAAAAGTCTTCATTTTCTAAATATCTAAATGCTA
AAAATATTACCTGCTGCAGACTGAGACACATAAACTTGTG
GGCTCTGTTGTTGCTGGGCAATAAGGGAAGGCATACAGCT
TAACTGTGAAAAATGACTTGCAGAAGGCAGGCTGCTTGTC
TGTAATTGTTGAGGTTTCACTTTACAAATATTAGGAGGGT
CTGATGTGGTTGTGGATTTTGTACTCAAAGAAGAGGTAGT
ATATGTACCAGCTCCTATATTTGGGGGAGAGATAAAGGGA
AAAAACCAGCATATTTTAAAATGCTGTTGTTCCCAGTACC
AATCAGAAACTGGAAAATTAATACCCATTATGTACTTATA
TACTGCTTCAGGCCAAAAGTGGATATGAGGTGGCTTACAA
AAGAAAAGAACATTTATCATCAAATGCAAATAAGACTATA
AAATCTGAAAAAATATAACCAATAGAAAATTAAAATGAGG
AAGAAACAAAACACATAACTCATAAAATGAGGCTGAGCGC
CTACATGGCTATTATAGTTTAGCCTGAAACTACTATTTGG
TTTTTAATCATCACAAAGGAAAAAAGGATATATAATCACG
AAGCTTCACTCACTTATGACCAGGCATAGATACATGGACA
CATAAGGACAATGTGCTGTACCTTAGGAATAATTATGAAC
ATAAATGGGCTTTGAGATATCTTAATTTCTCCTAAAGTCA
TATAAACTTAAACTTAAGGTTAGGTTTCTCTCCCTGCCCC
CACCCCCCGCCAAAAAAAAAAAAAAAAAACCTGGTATATA
GTAATACTTTAAATACAAATGAAGACAAACTACTGAATGA
ATAAATGGAACTACAAAAACTTAGGTTTTGAAGGGTCAAT
TAGTTCTGTTGATCAGTGAGCTATAATGACTGTAATACTG
GACCAAAATGACAATACTGGTATTTAATTAAAAAGTAAGT
TGTGGTTATCGTTATCTTCAGACCTCATGATGTCTCTATT
TTTCCAGTTGAGTCTCTACCAGTAGGATGACTGGCGAGAA
GGTACTTGTTAAAAAATTATCCTAGTCAAGGGGAGTGGAG
GAATTCTAGAGCTGGGGAAAGGAGGTAAATGGGACCCAAA
GAAAGTACTAGCAACCTTCCTAGTCCCTTTATTTCCGAAT
CTTCCTACCACACTCTCCTTTTGTTTCCTTTTCAACACCC
CCCATCCCGCCCAAGTAGACTGGGGCCCAAGCTAGTCTAG
TAAGCATTAGAGAAGATGCTTTGGCAAATGGGTGGTGGGG
AATGCTTGAAAGGGTTTTAAAGAGGGAAGAGATATAGTTG
GAACACAGTTTGATTTGAAATTTTAATGCAGAGTATAATC
TCTGGGTTTGTCTTAACGCAAATTTCTGCTTATAGATAAT
ATCAAAATAACTGTAGTACAATCCAAAGACCAGGTTTTTT
GGTAACTAAAACTAGCACAGTAGGCTGTAATATTGAAAAA
CAATATTGAATAAGAACCAGTGAAAGATAGTCAATTCTGT
GCTGAATATATTTTATATCTATTGAAAAGAAGCTTCCCAC
TGCTTTGGGAACAGCAGAGAACACTGAGAAAACTTGAAAT
TTCTTTTTCAACAGAAGAAACGTGGTTCCACATACTGTAA
AGGGAATAGGGTCCACTTTTTTAGAGTCAAGCATTTTAGA
AACATCTGTGTTTCTTTAAGAACTACAAAGCCTCCAAATG
AGATAGCTCAATGAAAAGATAACACACTAGTAAAAATTTA
AGAAAATGTAAGGAAGAAAGCAAGAAAAGTACCTTTTAAC
TTTGGGCGCTGATGGACTCTTCTTAAACAAAATGAAACAA
AATGAAAAACGAAAAACCAAACCAAACCAAACCAAAGCCA
AAAACCAATGGATTCATCACTCAAATAGCAGAGGTTAAAA
ATTCTCTATACCTAACTCTTCACCAGAAAATACACAAGTT
ACTTCAGTAAGTTTAGGCCAATAGCTCCTTCAAATTAGAT
AGACTGCAAAACACTGAAAAGCAGTATGATTCTGTGTTAT
TTCTAACCTGATCTAGATAGCTATATACAGGTAAAAATGA
TAATCAGAAGGTGAACTTTACAGAAAAATGTAGAGGAAAA
TGACATTTTTCTACCAATTACTCTTTAGTATCTCTAATGG
GGGTGGGCAGTTAGGGGAACATGAGATATAACAAAATATG
TTTTGGTAAGCTGTCAATAAATATTTGCCAAACTAACTAA
AATTGGGAGAGGGTAAAGGGGGGAGGAGGTAAGAGTGGCA
AGAAGTTTTATAAAATAGCTGACAACTATCTCATGCACAA
TCTGACATTTTTTGTAAATAATACTTTTTATAGTATTTAC
AGGCGGGGGATAGTGAATAGAAGATCATAAGAAATTTTAA
CTAATTCAACATATTTAAAGAAAAGGTACAAAAAAGTTCT
ACCTGATAGTGATGTTGTAGGAGTGACAGAAGCAACAGGA
ATCTGAGGCATCGATGCACTTGAGAACGAATTGTAATTAG
CAGTGCTTGGTCCACTGGCACTACTGCTGACTCCACTTGC
AATTGGAGGTGCTGTGGAAGTTACTGGAGACCCCTTTTCC
CTTACATTTGGAGAATTCTCCCATGCCTTGCGTGCAGACT
CCATCTGCAATAAAAATGGACATTTTTTATAGCAAAAAAA
ATGATGTTAATACAGAACTAATATACATATACTCACATAT
ATACAGATGTGTATATATATGTACCAATAGTTAAATTCTA
AACATAATCTTTCAAAAACCAGAAAAATAAAACATTAAGA
CCCTAGGGCTTTCAAATCTTTCACTTGCCCTTTTATCTTT
TGCTCCTTTACTCAAACTGGGAGCAGTGGGGTTTAATTAT
GTTTCTACAGAGAACTAGTTGATGGCTTTGGGAAACAGGT
CAGTGAAATATAGAGTCACAGCTCCTGTATCATTTAAACA
TGAGCCCCTATCCCTACCAGTGAATAAGGAAAGGAAATAT
CATGCGTCTTTAGGGCTGACTTAAGGCTCTACCTCTAGTA
GGAAAGGCCCTCAGTAAATACCCATTCTCTTCATTCATTC
TTTTTAAGTCACAATGCTTCTCAAATGGAAGATGGCAGGA
ATATGGTTGGCTGTTTCATCCTCACATTGTTTTAAAAGGC
AATGTAACTAGATAGGTTTTAGACTTGGGTACAATAGAAA
CACTTTTTGTTTCACATCCAGACCTCTTCAAGCATTTCAC
GTACTAGCTGCAGCCATTTGCATTTGCGGCCCCTGGTTTT
TAGCTGTAGTTTCCTACTTTCTTTGAAGGCAAAAATTGCT
TATTTCAATCGATCTAGAGCAGCTATTCAACAGTGTTCAC
CAGACATACATGTAAATACAAGCCACACATATAATTTTAA
ATTTTCTAGTAGCCACATTTTAAAAAGTAAAAACAAAGAG
GTAGTATTAAATTTGATAACATTTAACTCAACCCAATATC
TAAAATATTATAACTGAAACCATAATCAACATAAAATTAA
GATATTTTACATTTTTTAATATGAAAATTTCAAATGAAGC
ATTTATTTTATTTTACACTTACAGTATACCTCAATTTGGA
TTAGTCACATTTAAAGGGCTTAATAGTAGATTCTGAATTG
GAGAGGGCAGATACAGATCCTCAAATACTTGAGACTACTT
TAACAAAAAGAGAACAGATGCACAGTTTTGAGATTTTCAG
TTCTACCAGTCAAAATACTGAACTGAGAGGAAAAGCCAAG
ATAATCTATAAGATCAGTCATGATGACTTGCACGAGGCAA
CTTTTTACAAGTAACATTTTTACACCATTGTTAGGAAGTT
TCTGGGTGTTGAAGTACCAATTCCTAAAATTTTAATTTGT
AGTTACTTACTGTACTATGCCTTCCTTTAAAAATGCACAC
CACTCATAATTTAACCTTTTCTTAATGACTAATTGTCATC
ATTATACATTCAAAATATAGCATACTTTTACGTTTGAGAA
AAGTATTTTCTTTCTCTCACAATCAACTTGTTGATTTCAA
ATGTATCTTATTTTAAAATAAAATTCTTGGGGAGAACTTA
GGAAGTTAGCCATAAAGCAATTTACTTGTACCATCTAAGA
TTTTGTAGTTTTGAGCAGTTTGATAGAGTACTATGTCTTT
CATACCAGTTTTGTTGTGTTGAGAACACAACTTATTAAAT
TATAGCTAATAAACCTTGTATAACATATAGGTCACATATA
TTTGACTTAATTTCATTTCTTAAGCAGCAAGAAAATTTTA
AGTTTCTATTTTTGGAAATTCAAGGAAACTAAAAGTACAA
TTACTTAACTATACTCATTTTTCCCTCCTTGGCAAATATT
CTGTCACTGATGTCCACAATATAGTGCTCACTTAACATCA
TCAATAGGTCTGGGAAAACTGTGACTTTAAACGAAATGAT
GTATAAGGAAACTATTTTTTTCCTCGTCTACTTTATAATA
AAATGATGCTGAATGAAATGACATTATTCCACAAACTGTT
GTAAATCCTGTTGCTTAAGTCGCAGTTTCTAAGAACGCAT
TGATGATGTTAGGTGAGGACTTACTGTATAATAGAACTTT
TCTATGCTTCTATTACTCAAATAAAGGGAGATGTCAGAAG
AAGTAGAAATAAAGAAATTAAAGAAGGTTTCAAGCTAATG
TAATTTAATTTGAATTTATTTTATTTCTAAATATATATAT
TATTTCTTCTTGGAATGTTAAGAACAAGTGAAAGGCAAAG
TTGAATAGGTATTCTAAAGAAATAACAACTGGCTTAAAAA
ATAATTTGTTTATGTGAAATTAGATTACCTAGAATAGTAT
AATGATAAAAAGCATACAAATAAGACAAAGGAAGGAATAT
ATATTGAGACAGTCATTCAAATGGAAAGACAACAGCAAAG
GCTGAACAGGAATTAGCAGTAAACAGTAAGGATGGGGTAA
AGACAGGGATGACACAAAGCGGAGGTTGTTTTATGAAATT
TTACAGTCTCAAATTTGTATTTGTTAAGCCTCTTACAAAG
AAGTTGGGGGTAGAGGGTAAGGGGACAAGTGGTCAGGAGG
CTGGAGACTCAATTAGAAAGAGTCCAGAAATGAACATTGG
CCACATTGTAAAACAACTTAGATTCCGCCCTACCCTCCTG
AAGACCATCAAAGAGATTCACTGTCAACCAGTGCAACATT
AGGAAGCCCTGCTATAATAGAGGTTAAGGACTTGTCTAGA
TTATGAACAAAGAACACCAATAAGATAAATAAATGGACTT
TAAAAAATCCTCACTTAATTCCATGTTTGTATTTTAACCA
CTGACTGAGCCTGAGGTGAACAACTGATTTTAAAAACTGT
GAAAAAGCTTTAACACAGCTCAAAATTATAAACATAATAG
ATTAAAAACAAGCCAAAACTTCTTGACAATAAAAAGCACT
AAAATCTCTCTTGTCCCATTATTTAAAAATTTTGTCAACC
TTGCTCAAGCAGTGGCTCACAGCTGTAATCCCTTGAGATC
AGGAGTTCAGGACCAGCCCAGGCAACATAGTGAGAACCCC
ATCTCCACAAAAAATTAAAAAATTAGTTGGGCATGGTGGC
AAGTGCCTGTAGCTACACAGGAGGCTGAGGCAGGAACGCT
TGAGCCCAGGGGTTTGAGGTTGCAGTGAGCTATGACGACA
CCACTACACTCTAGCCTGGGTAACATAGCAAAATCCTGTC
TCAACAACAACAAAATGTCCAACAAAAATCAAGTAAACGT
TTCCTGATGTTGATTATAAAGCATACTTGTATTAATCAAT
TTCCTTCTCATAAAGGAAATAGATCACTACACTCCATTCA
TTCAATTCACATATGACTTATGAGAAAGACAGAAAACCAT
CATTATCAATACTTAAGATTCAGGTAACAAATCATAAAAA
GCATAGAATACCAAGCTAGTATTTTTCGTACACAACTGAT
ATATCAAAAATTTACTGTGATCTCTAAAAGGAACACAGAA
CAAACATAGCCTATAAATGCTCTCCTGTGTTTTTAAGATA
GTGTCTACACGCATAATAGGCCTCACTTGATAAGAGGATA
TCAAGTCACTGCTAAGTGGTATTAGAAGCTAATAAGATTT
TAAAGTATAATTTGACATCACTCTACTTCCTCAGCCTAGT
ATTGCTGCTTACCACATAAAACTAGCAAAAATACCAAAAG
GATATTGTTAACTTACATCACCTTGCATGCAATAATTAAG
GACCCTTAGAGATGGATGTCGTACATACCTTGAAGGTGAG
GCTGAAAGTAGTGGGAGGAACTGAAGTTAGGCTGGAGCTC
TGTTGTATAGTCTCCCTCTTAGGGAGGGGAAGGGTGTTGG
GCAGGGGCACCTGAAAAGGCAGGCAACACATATCACAATC
TAACTAAGTCTGCTACATAAGCCCCATTAATATAATGCTA
AAGTACTCTAATGGTGGTGTTTATTTTTTAATCAGAGCCA
ACAGGAATATCTGATTACTTAAGAGTTACACTGTGTTTAT
AGCAGTTGATAATTATGGACATCTTAGATAAAACTTCTGA
AGAGAAATACTATTTGCCTTTTCATATATGAATTAGCAGA
AAGTCTGCACCAAATATTAGGTCATTAAATATGAACTGTC
TGATTTTGATCAAAAGTTTAGTTTATTATATCTCAAACAA
GAAGCAATACAATTAATCAAAGTATGCGCCTAAACTATCG
ACACAGTTTTGCCATCTTAATGGTAGCTTGTTTATGTCAG
CAGCGAAGAAGCCTAGAGAGCGAGTGGCAATGAAATCGCA
AAAGGTGTTTTCCACAGCTTGTTGAGAATTGAATATTTTT
CCTCGCAAGAAGTAGTCCAGAGTCTGGAAGAAGTGGTAGT
CAGTTGGTGCAAGGTCTGGTGAATACAGTGGATGACAGAG
AGTTTCCAAGTCCAGCTTCTGTACTGTGAGCAGCATTATT
TGTGTGACATGTGGTCAAACATTGTCTTGCAAGAGGATTG
GCCTGTCTCTATTGACCAATCTGGGCTGCTTAATCACAAG
CGTCCTCATCATTTTGTCCAACTGGTTGCAGTAGACATCC
ACTGTAATCAATTGACCAGGTTTTATGAAGCTGTAGTGAA
TAATACCAGCGCTGCACCACCAAACAGACACCATTAGCTT
TTTCTGATGAATATTCGGTTTTAGACCGTGTTTTGGCACT
TCGTCTTTATTCAACCATTGTGTCGAACGCTTGCGATTGT
CAAAAAGAATCCATTTTCATCACAGGTAACAATACAGTGT
AGAAATGGTTCACCTTTATGTCTTGACAGCAAAGAAAGGC
AAGCTTTCTCTTCTGACGCTTGTTTAATCCATGTGGTACC
CATCTATCCATCTTCTTTACCTTGCCAATTTGTTTCAAAT
GGTCCAACATTGTTGGAATAGTAACGTCAAACCTTGCCAA
TTCACACACAGGTTGAGATGGATTCGGTTCCACTACAGCT
TTCAGCTCATCATTATCCACCTTGGTCTCAGGTCGCCCAT
GTGGCTCATTTTCAAGACTAAAATCACCAGAACGGAACTT
CTCAAACCACCCACGTACTGCGCATTCATTAGCCACATCC
TTCGCAAACACTTCATTGATATTTTGAGCTGTCTGCACCG
CACTGGTTCCATGACGGAACTCATATGAAAAAATAACTCG
AATTTTTGACTTATCCGTGGCTTCACAAAAATTGCTCTTA
AAAAAATTTGAAAGATAATCACAAACCAAACCGTGCATTT
GAAAGAATGAGGTTATACCTTCACAATAAAAATAAAATGA
GAAGTGTCAAAGTGATATGTCAGAGATGTCAACTGTCTAA
CTTAGTACTTAAGGAAATCAGACATTTCATACTTAATAAC
CTAATATAAGCCATATACTTGGATGGCAGTGCTTCTCCTA
TTTTAATATGTACTTGAATCACCTGGGGATGCTGTTAAAA
TGCACATTCTGATTCAGTTGGTCTGGGTTAAGGCCTGACA
TTCTATATTTCAAACAAGTTCCCAGATAGTGCTGATGCTG
CTGGTCCATGGGCCACACTTTGTACAGCAAAACTCTACAG
AATACAACTGTCACCATATATGAGGGATCTGTAGGTTCTA
TCAGAAGTATTTAACATGACTGTGAAAATATAACAATTAA
TCTGTTTCCTGCAATATAGTCAACCTTTTTATAACTAGAT
TCAAGAACAAAAGTAATTTTGGGAAGAAAAGTATGAACTA
ACAGCCCCACCTCATTACACTAAACAAATTATTTTGATAC
AGTAATAAAAGAATTATAGCAATATTGTCAGAAATTTGGA
GATATTAGGAACTCACTGACTTTCTCATTTTTTTCCAAGT
CTGTGGATCTTGGGATTTTATTCTGTACTACTACATGTTT
GCTTTTGATGGTTCACTCAGTTGTTTAGGTAAAATTAATT
ACATGCTTGGGAGTTTTAAGATAATCACTTTGTGATATTA
TGGACTACCTAATGGAGATTTCTAATACCATGGACTACTG
TGGAGATTCCTTTATAAATCTTGAAAGTAGCTATGCCATA
ATAATAAAAAATGCCACCTGCATTTAAATCTTCAAGACAT
TCAAGATACAAAATGATTATAATATTCGGTAATACTAACC
AATAAATATCATTTGAAGATTGTAAAAAGTGTATTGAGCC
CCAATAAGAAATAAGCCATTTTCAAGTATAACCTTTTAAA
AAAACAAAAGTTGTATGTATAAAATAGAACCCCCAAACAG
ACTAATGAAAGAAAAAAGAACATTTCAAAAGGTTCTAAAA
TTTTTCCCATGTAGGACATTTGCTTTTAACACTATATTAA
CTTCAGAATCACCACCACACTTGGCGTAAATAAGCAACAA
TGTGAGATCATTCCAAACTGATGACTATTTATAATGCTCA
CTGACCCAAATTAATCTTTCTGCTTTCAAATATAACCTGG
GTACAGTGCCATGAGACTGGTCTCTTCCCTCCAGCAGTTA
TCAGTGTACAAGTCACTAAATTAATTGGCCTTACAGATCA
CACAGAAGCCATTAAAATGCTCACTAGGCTATTTTCAATG
ACTTTTAAGGGTTCTGAGAATAATGATTTTTTCTCCCTAT
TCATATTTTGTAAATTATATAGTCAGAGGGTATCTTGGCA
GAAAGTATCATACGCTTTCTTGAAAAAGGAGTGTCTTAGA
AATATTCCACATTTTTTTAAAGTGAGAAAAGAAACCACAA
AGTATAATTAAACTTTACTCATTGAATATGTGACAATCTA
GATAGTGACATTAGCACTTAAACTGGGGGGAAAAAAGTGT
TTTTCTCCTTTCCAAATTTTCCATTACTTCCCACAGGAAG
CAAAACAAAACAAAAAACCAACAAAACAAAACAAAACTGG
CCAGGCACAGTGGCTCACGCCTGTAATCCTAGCACTCTCA
GAGGCCGAGGTGGGAGGATCCCTTGAGGTCAGAAGTTCGA
GACCAGCCCGAACAACAGCAAGACCCTGTCTCTACCGAAA
ATAGAAAAAATGAGCCAGGTGTGGCAGCACACGCCTGCAG
TCCCAGCTACTCAGGAGGCTGAGGCGGTAGGATTGTCTGA
GCCCAGGAGTTTGAGGTTGCAATGAGTATGATGATGCTAC
TGCACTCTAGCCAGGACAAGAGAGCGAGACTCTGTCTCCA
AAAAAAAAAAAATTAAACCATTCTCAGAAAGGGGGGGGAG
TTGGACAAATCACCTTAATCAGCTCCTAGAGAGCTCTCTC
ATCACCAAGAAAAAGTGTGTAACTTACTCCTTTCTATTCC
TTTTCCTCAGCTACATATTAAAAATCCTTCAGCTTCACTA
CAAAAATTGGATTAAGTGACCCCTAATGCAGCTCACCTTT
CTAAAATTCCACATACTTGAAGCTAGAGGGTAGAAAGCAT
AGGAAAAAAATGTAAGAAGACAAAAAGATTTTTTTTTCCA
CCCCCGCCCCAACAAAAAGATTTTAAAACTCAAAATGATA
GTTAAAGCTCTTTGTGAAAGAACTTGAAGTATTTATCTGT
AATGGATATTTTTGAAAAGAATGATCAACATTTTAGTCTG
ATAGTTTTTGCTTATTATAAGGGCTACATTTAAAGAGAGA
GCAGTGGACCAAATTTCTACCTGTCATACCTGACCTCCAA
AACAAGGACCATACAAGTAGCTTCTAAAATGTTCTTCTGA
AATATAGTGTGTGATCATGGCAAGTTACTCAACATTTTTG
GGCTTACGATCTTTCTTTCACCTGTCAGTAAGAGAACTAA
ATGAAATGATGGACTGTACTGACTTTTAATAGCATATTGA
ATTATGATATGGTTGCTGTGGGAAATTAGGGCCTAATTTA
TAACATGACTTAACATCAGCTGATATTAGAGCTGATTAGA
GCATTTAAAAATTTCTGACACACGTATGTGTACATTATAA
CTCAATCTTAACAAGAATGCTGTTGTTGACGTTGGGTATA
TTTTTAAAAAATTCAAAAAGAAATATCTGATTCTTTGGTA
ACACTATAGTTGTCTTTTAGTTCTAATTCTAATTGTCTTA
AATGAGTTATGTTTCACCCACTGCATTATAAAAAGGTTTA
AGAATAAAATCACCAACCAAATAAAGCGTTGCATTTGTAA
AATGTGAGAGCTAAGAAAAATTTTTAACCAAAACCAGGTT
AATAGGATTAGTACTTATGGAATCAAGCCTAAGCACCACA
AACCTTGATCTTCAATAGAAAGCTGATGACTTTCAGAAGA
AAAGCAAAAAACTCAGCTTTGACTATTTTTGCTAATTATA
CTACAGGGCTCCTGAAAACAAATTGCTAACAACTCTTTCC
TTGATGAATAAGTAAAACATAAAAAGTACTAGAAAACAAC
GCCAAGTTTCTATCCCAACTTGCCAATCAATCTCAAATTG
ATTACTTACATTATTAACCAAAGTATCCTCCATCTTTGCA
TTATTAGTAGCCACAGTGTTAGGCAGAGAAGAAGAAGGTG
TAGTATAGTCTGTTACAGACTCCTGTGTAGTAATAGAAAA
AAAAAATGTTTTAAACTGAATTAATGGATCACTTTCTAAT
GATAACCTAACAGTTGTAAAGTTGTTCTGGGAAGAAAGCA
AGAGGACACCTTATTCACTCAAACCCTAGTTTATCAGCAG
TGGGACAATACAACATGCACTCACCATCAAAATGACAACA
TTTCAACTACTGCTGAACACCTGATGCCTGTACATTGTTA
AAAATGCATTGCATAGTACTAGGAGATTGTACAGTACCAA
ATATTTATTTCTGTGGGTTATTAAAAGAACTTTTTATGTG
TTTCTCATACTCTATAGCTTACAAATATTGATTAGTTTAT
CTTCAAAATAAAACAATGTAGATGAACATATATCAAGATC
TTAGTTGTCACAATTAATTAGATTTTAGTATATACTCCTT
GTTTACTGTCATGAATTTCCTTTTTAAATATGGTAGAGTT
GGATCACATGAGTTATTACTTACATGAATTCAGTTGTATG
GCAACAATTAAAAAGAGAAAAATATTCAAATAATATGAAA
GATTACATCTACCTTTCTTCTTAGCGAGTATATGTCCCAG
AGTCAACATGAGACGGCAAACATAAATTTGCTGTTCCCCC
AAGCATCAGTTCCCATAGTCGTTCAGCATATCTTGCCTTA
ATGAGTATTTTTAAAGATACACGTGTTTCATTCAATGTGG
CCCCTAAATGTAAGTCAACATCCTCTAGTGCTTCACCAAA
GAAAGAATGATCTGTTCCAACCATGAAAGAAAACTGGCTA
TATTGGAGTTACTAAAAGTCTGCCTTATTTCCTGATTTCA
GAATTTCACCAGTGGACAAGAAGAGGTTCTACTGTAATTG
TATTAACATACTAAAAGTAAAACAGAGCCATCTTTAGAAG
CCTACAAACCCAATGAAAAGTATTCCAATTTTGTGCAGAC
ATTTTCCCCTTTAAGGTAGTCAAACAGTCCAGAATTAAAA
GTAGAAGAAATTTCCACAAAAAGAAATATAATTTACTGTA
AAGAATTTCTTTAGATCGCATATGCACTCAATGAAATAAA
ATCATCTTTGTAGAAATAACAACCCAAATAGTCTATGGTT
TGCATCTATTGAACTGGTAATCACTGCATGCTTGCTCACC
TTTGCATTAGTGCCATATTCTGCAGATGATACCGAGATCA
TTGTTCCTATTTCAGTAGACATTTCTGAGACTGATTTGGT
TTCTTTTGTTGTGACAGTATCTGCACTTCTGACTATAGCA
GGGCTTGGCTTCTCTTGTCCTTCTGGCTCCACCTGTTGGG
CATCTTTTACTTTTCTATTTTTTAATGAACGTTCCTTTCC
AATGGGACCAGGTTTATGTTCTTTGTTTTCTACTGGACTC
AAATCTGGAAGCTAAAGTCAAATGCTTATGACAAAAATGC
AACATGATCAAAGACACTCATTAAAAACTAAATTCAACTT
TCAAACTATTATTTGCTCTTCATAAGTGTCAGTGGTTTTC
ATAAAATTATATAAGGATTATGAATTATATTTACCTTCTG
GGCTTTGATAGGTCCTGCCCGTGGCTGCTTCTGCCGTTGT
TCTTTAGGTTCAGGTATTTTGTCAGTAGACTTTTCCGAAA
GCACAGGAACAACTTCATTTTCATTCCCATTTGATGCTGG
AGCACCAAACTGAATTGCGTCAATTCCAATTTCAACTCCA
CTTTCCTGACCATTCTTTGTCCCCTAGTAAAAGAATATTT
AAAAACTTGCTATCAAAGCAAAGAGAGTTCAGATTTGTCT
AAATGATTTATGTAGCACCATAGATTTTTTAAAGTACAAT
AGGAGGTTTAAAGGTTAAAGCAATCTACATATTAACTGAC
ATTGATTATGTTTTAGAATGTTCCCTTAACCACTTTTGAT
CTGTACTAGAAAACAACTGATAAAATGAAAACTAAGATGA
GACTTAAGTTTTTAAAGTCCTGACTCTTATGAACGTGATC
ATGGGCAAATAACAGCCTCAAGTTGTTTCATCATTTAAAA
CAAATGTGAAAGCAACAAACAGATGAATGAATGGGAGAGA
AAGAAAGATAGCAATACCAGTGTCACCTACTTCTCAGAAG
TCTGCCTTCAAAACAAAATGAAAAAATATACATTACTTTG
TGATTGGTAATGTAGGGTACAGTCATTCTACCGATTAAAC
AGCTAGTTTACTGAATGCTTTCATTGTGCTAGGCAGATGC
TAGCAATCAACGTAACTTGCAGGACTTTCATTCTAGCGGG
TAGAGAAAATAAAGAACTGAAAAGTCAGATAAGACATGCA
AAAATCAAAATAGCGTTTAAGAGATTAGCCACTTTAGACT
GGTAGACAGAGAAAGCCCCTGAGGAGGACATATTGACACT
AAATCTAAAGGATCAGTGGAAAATGTTTCAGGAAAAGCAA
ACACCTAGTGTAAAGGTCAAGAATTAAAAAGGTCACTGAG
GCTAAAGCACAGCAGGTATGGGGAACAGTGTAGAAGACAG
ACAAGCAGGAGGTTAGACTTAGGGCTTTGTTATAACAACT
ACTTAATCTTTTCATGGAAAAACAATACTAGGGACAAAGT
CCAACTATAGGCTTTGGTCTAATAATTGAATCGCTACTTC
ATGTCATTTTTGGCATTCCTAAACTGAGCATGGTTAATTG
CTGCGTAAGTTTAATGTTGTATCTATCAGAGTAATAATGT
CAACAGTATGAACAAGGTATGTAATTCAGATTTATTTTTA
ATATCTAAATATTCACATTCAAGTAGTCATGTGCTGCATA
ACGACAACATTTTGCCGACAGACCCCATATATAAAGGTAA
TCCTATAAGATAATACTGTATTTTTACTACACCTTTTCTA
TGTTTATATATGGTTAGAAGTACAAGTACCCTTGTGTTAC
GACTACCTGCAGCACTCAGTACAGTAACATGCTGTACAAC
TTAGGAGAAAGAGGCTATACCCTACAGCCTAGGTGTGTAG
TAGGCTATACCATCAAGGCTTAAGTACATCCTATGATGTT
CACACAATGACCTATTTTCCAGCATATATCAACATTGTTA
GGTGATATATGACTGAATAGGCAAATATTAGTAATGTAAA
TTAGAATAAAATTTACTATTTGCTTTAGTCAATGTTGAAA
TCCCATAGTTAGTTAAGAATAAATGTACAGTTAGTATTAA
TATTAGAAGAGAAAAATGATGCAATTAATGACCGTGAAGG
CTCTTAATTGTGTACACAAAAATATGAAGAAGCTGTACAC
AGTTAACTGAATAGGAAAATAGACTGACAGTTAATATGAC
TACTAGAGATTGTTAGTTATAAGAATATATCCTTTCAAAC
AAAAAATGTTTATAAAATATACATAATACAAAAAATGATA
GTAAGAGAGTATTATAATACCAATCTTTATAAGGCTATCT
GGTGTAAATAGCATTCATGGCTTTAAGTAAAATAATCATT
AAGAACTGTTTTTCACTAGAGTCATTCAAGAAAAAGTCCC
AACAGGGAATTCATTTCATCCTGTGAAATGTCAACTTTGC
TGATCCAAAATTTCACCAGGGGGAAAACTCCAAAATCATC
TACAACAAACACTCACACACAAAAAAATTGCCTTCCAGCC
AGAAAATGTAAAGAACATAAAGAGGATGAAGAAAAAAGTT
TGAGAGAAAAATGAGATGCCACCAAAATACCTTGCTCCAC
CAATGACTGAAAAATCTCAATTATATTGCTATCTACTGAC
CCATTTTTCTTTGTACTCCTTTATAGCAAAACTACCCTAA
TGTTCTCTACACAGTCAGTGCTCAGCATCTGTAAATTCAG
CATCTGTGGATTCAACCAAATGTGGATCAAAAATATTTGG
GGGAAAAAAATGGATACTTATGTCAGTACTGTACATTTAC
AGACTTTACCCCTTGTCATTGTTATCTAAACAATACAGTA
TAACAACCATTTACAATGTATTAGGTGTTATAAGTAAGCC
AGAAATGATTTAAAGTATACAGGGAGTGTAAATACTGCAC
CATAAGGGACTCAAGCATACCTGGAGTTTTTTTTAAATCT
CTGTGGTGGTTGGTGGGGTGGTTGTGGTGTCCCTGGAATC
AATCTCCCGTGGATATGTAGGGACAACTGACTATTCATCT
TTCCCTTCTTTTATCTTCAATTCACTCTAACCAGGATTCA
GGCCTACTACTCTACCAACATTGTTCTTAACACAGTCATC
AGTGACCTCCATGTTGTTAACTCCAACTGCCAAGTCAGCG
CCTACATTACTTGACTTACCACCAACACCTGTCACACTTG
ATCAATCCCCTTTTCTTTCAACTTACCTTTCACTTGCCTT
TTGGGACACCTCTCCAATCACTTACCTCATCCATCTCCCA
CATTTCCCAGAGTTGGAAAGCCCCAAGACTTAATTTTCAA
TGCTCTTTTCTTTCCTAATTACTCTCCTAACTAATTCACC
CTTGGTAACTTCATCCAACCATCTACATGCTAATGAATTT
CAAATTCATATCTTCAATCTAGATTATCTCTTCTAAACCA
CACACTCTTACATCCAACTACCTACTTGACATTTGCACTC
AGATGTGTAATAAACATCTTAAATATATGTCTAAAACTGA
ACTCCTTATCTTCTCCCCTAATCCTGACCCATTTATAGTT
TCCTAATCTCAATTAATGGGAATTCTATCCTTCCTATTGC
TCAAGCCAAAAACTTTGGAGCTACCTTTGACTCCTCAGTT
TTCTCTTACAACCTACCTTTAACCAATCAGTAAATCTTGT
CAGCTAACCATTTTTTATGACCTTTAATGCCACTTCCCTG
GTTTAATTAGCACCACTCGATTATATTAATAGCATCCTAA
ATTCTGTTCTTGCCCTCCACAGACTATTTTTAACAGACCA
CCCAGAAAAATTTTAAAGTCAGATCTTATCACTCCTTTGC
TCAAACCCCCCCAATGCCTTTCTACCTCTTCCAAAGGACC
TATAGGATCTGCTCTCTATTACCTCTCCAACTTTACATGA
GCCCCTCTGAACTTCCTTAAACACATCAGGCATCCTCCTG
TCTCCTGGCTGTTGTATTTGCTCTTCTCTGAACCTAGAAT
TCACTCTTCCTCAGACATGAATAGCCATGCTCTCTTATCT
CTTTCAAGTCTTTAACTCAAATGTCATCTAAGTAGGCTTT
CCTGACCATCCTATTTTAAACTGCCTTCATACCCTTCAGA
AAATTCTGTATGTAGCTTCCCTGCTTCGCTTTTCCCTTAG
CACTGATCACCATTAAACATACTATCCGTTCATCATTGTT
GGTTTCACCTCACATTACAATGGAAGCCCCGTGAGGGTAG
GGCTTTTTGTCTGTATTTAGTCATGGTTTTATAAGCCCAC
AGGTTAGAATACTATTGCAAGGGCTTAATGAATGGTCAAT
GAATGATTGAATGAAGAATCATTGACCTCAATAGTCACTG
ACCAATAATACTGCAACATGTTTCACATATTACATTGAAA
AAACAACTTCCTATAAACAGTTTCAAAGTAACTATACTAT
CTAATTATTCAACCTAGAAACATGGGAGAAAAGTCCAGAA
AACATTAACTGCACTTATATTTTCTGTAACATAAGGCCTT
TTCTTGAGACTAGAATGAATACAAATGTTTAACCTTAATA
TATCTAAAAGTGAGAAGCAGCTTATAAATGTAAAGGTCTA
GCGGTAATAGCATCACTTGGGAACTTTTTAGAAATGTACT
CAGACCTCAACCTAGACCTAATAAATCAGAAACTCTGGGC
ATGGGGCTCAGTAACCTGTTTTAATTGCCCTTCAGGTAAT
TCTGAGGTACACTAAAGTTTTAAGAAAAACCTGCCACACT
AATCCCCCCAGTGTCATTTAAAATGTATTCCTACCTCTGA
CGAAGCAGCTGATCCAAACGATGTTAAGGGCTTATTCCAC
GCACTGACTGAAGGTGGCTGTGGTGGACTAATGGGACCTA
CTGAAGAAAAGAAGTCATACGAAATGTGACCATTAAAATT
TGAAGCCTAATAATCTCTAACCTGTTCAACCTTTTCTCTT
AATCTCTGATTGTCTGGCTAATGATAGCCAGACAATTAAA
CGAGTTGTCACATCACACTTACAGGGATTCTTACATACCA
AAACACAGGCATACCTCAGAGATACTGCAGGTTGCAGACA
GCCATTATAAATAAGGCAAGTACCACAATAAAGCAAGTCA
CAAATTTTTTGGTTTCCCAGTGTACATAAAAGTTATGTTT
ACACCATATGGTAGTCTATTAAGTCTTAAAAAACAATGTG
CATATCTCAGTTTAAAAATACTTTATTGCTTGAGAATATG
TAAAGCAAAAAAAAAAAAAAAAAAAATACTTTTTTGCTTA
AAAAAGCTAACAATTGTCTGAGCCTTCAGTGAGTCATAAT
CATTTTGCTGGTAGAGGGTCGTGCCTTGATGTCGATGGCT
GCTGACTGACATCGGGGTGGTTATGGCAATTTCTTAAAAT
AAGACAACAATAAAGTTTGCAGCATTGACTGAGTCTTCCT
ATCACAAAAGAATTCTCTGTAGCATGCGATGCTGTTTGAT
AGCACTTTATCCACAGAATTTCTTTCAAAATTAGAGTCAA
TCCTCTCAAATCATGTTGCTGCTTTATCAACGAAGTTTAT
ATAATATTCTAAATCCTTTGCTTTCATTTCAACAATGTTC
ACAGCACCTTCACCTGGAGTAGATTCCATCTCAAGAAACC
ACCTTCTTTGCTTATAAGAAGCAACTTATCTGTTCAAGTT
TTATCATGAGATTACAGCAAATCAGTTACATTTTCTGGCT
CCACTTTTAATTCAAGGTCTTTTGCTATTTCCACTATATC
TGCAGTGACTTCCTCCACTGAAGTTGACCATGACAGTTGG
AATCAACTTCTTCCAAACTCCCGTTATTAATGTTGCTATT
TTGACTCCTTCCATGAATCAAAAATGTTCTTAATGGCATC
TAGAATGATGAAACCTTTCCAGAAGATTTTCAATTGACTT
TGCCCAGATCCACCGAGTCATCACTATCTACGGCAGCTAT
AGTCTTACAAAATGTGTTTCTTAAACAATAAGACTTGAAA
GTCAAAATTACTCCTCGATCCACGAGCTGCAGAGTGGATG
TGTGTTAGCAGGCATGAAAACATTAATCTCCTTATACATC
TCCACCACAGCTCTTGGGTGACCAGGTACATTGTTAATGA
GCAGTAATATTTTGCAAGGAATCTTCTTTCCTGAGCAGTA
TGTTTCAACATTGGGCTTAAAAGATTCAGTAAACCATGCT
GTCAACAGATGTGCTGTCATCCAGGCTTTATTGTTCTACT
TCTACAGCACAGGCAGATAGATTTAGCATAATTCTTAGGG
GCCCCAGGATTTTCAGGGTGGTAAATGAGCACTGGTTTCA
AAGCCACCAGCTGCATTAGCCCCTAACAAGAGAGTCTGCC
TGTCCTTTGCCAGGAATTGACATCTCCTCTCCAGCCATGA
AAGGGCTAGATGACATCTTCTTCCAATAGAAAAGGCTATT
TCACTTATATTGAAAATTTCTTGTTTAGTGCGGCCCCTTT
CATCAATGATAGCTAGACCTTCTGGATAACTTGCTGCAAC
TTCTACATCAGTACTTGCTTCTTTACCTTGAACTTTTAAG
TTATGGCTTCTTTCCTTAAACCTCATGAAACAACCTCTAC
TGGCTTCAAACTTTTCTTCTGCAGCTTCCTCACCTCTCTC
AGCCTTCACAGAATTAAAGAGTTAGGGCCTTGCTCCAGAT
TAGGCTTTCGCTTACAGGAATGTTGTGGCTGGCTTGATCC
TCTATCCAGACACTAAAACTTTCTCCATAACAGCAATAAG
GCTGTTTTGTATTCTTAACATTCTTGTGTTCACTGGAGTA
GCACTTTTAATTTCCTTCAAGAACTTTTCCTTTGCATTCA
CAACTTGGCTAACTGTTTGGCACAAGTCGTCTAGCTTTTG
GCATATCTTGGCTTCAGCCATGCCTTCCTCAATAAGCTAA
ATCATTTCTAGCTTTTAATTGAAGCTGAGAGACATGTGAC
TCTCCCTTTCACTTGAACATAGAAGCCACTGCAGGGTTAT
TAACTGGCCTAATTTCAACATTGTTGTGTCTCAGAGAATA
GGGAGGCTCAAAGAAAAACAGAGAGAGATGGGAGTACAGT
GGTCAGTAGTCAAGTGGAGCAGTCGGACCACACACAACAT
TTATCAATTAAGTTTGCCATCTTGTATGGGAGCAGTTCAT
GGTGCCCCAAAACAATTACAATAGTAACATCAAAGATCAC
TGATCACAGATCACCACGACAGAGGGAATAATAATGAAAA
AGTCTGAAATATTGCGAGAATTACCAAAATGTGACAGAGC
ACAAAGTTAGTACATGGTATTGGAAAAATGACACCAACAG
ACTTGCTCAGTGCAGGGTTGCCACAAACCTTCAATCTGCA
AAAACACAACACCTGCAAGGAGCAATAAAATGAGGTATGC
CTGTACAAGTCCTCCCAAACATTGCATGCTATTTTAGAAA
CAAAGATTTTAAGAAAGGAAGCTAAGAAAGGACTATTATT
TTTTCCCATGATGAAAAAATGAGATGGCTAGAAAACACTG
AGTATATAGATAAAATTGAAAATAAATCCCAGCATTCCTA
TGCCATTCCCCACCCCTCACTTCCCCGTTGCACACTTACA
TTTCTTAGAGATGTCATTCAGCACAGCAGGTGGGGCCACC
TTATTATCCCATAATTCAGCTGTCAGAGCGCCATGTGACT
GTGGATTCTGAATGGACTTTCCTGTAGTTACGTAATCTGT
GCCATTAGGTGTCTGAGCCGAAGGCAGCCTAATTGAAGGT
GGTGGCTGTTTTGAAGACTGTGTTGTAGTCTGCAGTGGAT
TCTGGACTGGCTTGTGGGTCTGTGCCTGAGTCTGGGCTGG
AACAGTAGGGGCTGGAGTTTGGGCAGGGGCAGGGGCTGAG
GCTGGGGCAAGTGGGACCGAGGCAGTTGGGGCTGAGGCTG
GGGCAGTTGGAGCTGAGATGATGGGGGCAGCTGGGACTGA
GACCGCTGGGGCTGGGGCTGGAGCTGAAGCTGGTGCTAGG
GCTGAAGCAAGGATGGGAATTGAGGCTGAGGCAAGAATGG
GGACAGAGGCTGAGGTGGAAACCGAGGCAAGGATAGGGGT
TGGAGCTGGGACTAAGGCTGGAGCTGAAGGAGAGGTTGTG
GCTGTAGCTGAAGTGGAGGCTGGAACTGAAGCTGAGGTTG
AGGCTGAAATTGGAGCTAGGGTTGAGGGTGGAATTGGAGT
TGAGGTTGAGGCTGGAACTGGAGCTGAGGCTGCGGCTGGA
ACTGGAGCTGAGGTTGAGGCTGGAATTGGAACTGAGGATG
AAGGTGGAAGTGGAGCTAAGGCTAGAGTTGTAGCTAAGGC
TGAAGACTGCGCTTGCTGAGTCCCTGTAGCCTGTTTTTTG
GCAAATCTTGGAGGAAGCTTAGAAGTCTGACTTCTTCCTT
TTTCATTTGCATTCTTTTTGTTCCAGACCTTAAAAAATTG
GTAGACATCATTCTCATCAATAAGGCAGATGAAAGCAACA
ATTCACGAATGCAAATTCTCACAAAACAACCTACTACTAA
TTTAGCTCCTTTACTTTTCAAAATAGGTACTCATAGAGCA
AAAATGTCATGTTGCTATATGGATTTTAAATTATGAGAAG
CCAAGATGATATAGGAAAAAAAGACATATATGTATTATAC
ATTATTGCTATACAGGTCCACAATTTCTTTACCACAATTT
TGAAATTCAAAAACTAAGGATGCTTGCAGTGAATTCATTT
GGCAGCAAAACCTTACCAGAGCTGACAAAAGGCCACTTAT
TGTCTTCACTCAACTCATGTTTGCCTCAGAGACATTTATT
TGGAGAGCGTGGCTGGTGTGTTATGCTATGGAGAGTATAC
GTATTACTATTTTACCTTCCTAAAATAAATAAATAAATGA
CTTCTGAAAATATCTGGTTCCAAGGGCTATACTCAATTAA
ACTCAATAATTACCTAGATTCACACTGTATATTTAAGCAA
ACTAATTTAGATTACAAAAGAAACTTCTGTAGGCCAACAA
CATGCAATCTATTGGTTCATGGCATTTGTGTTCATTAGAT
TTCCAAGACAATCGACTCAACTTTGCCATGGGGCAAATAA
GGTAACCAGTACTAACACATACAATGTGTTGCTTAAGTGA
AGATGGTCTGCTCTAAGGCAAACAATGAGCTACAGTGATC
ATATTCTATTTAAAATGTACTTGAATTCTGGTTAAATCAG
TTAAAAGTTATGACGATCAAGTCAACCTCAACACTTGAAT
AATAAATACAGCCTTGACTTTACAAGTAGAGAGAAACCTT
GACCATTTGTTAGTATACTTTGGCAACTACCTAAATAACA
AGCAACAAATTGAAGCAAGCTTTAAACCTGTATGACTTGT
TCTTCCTTCTTTCGACGTTCCTCATCCTGTAAACGTTTTT
GTTGTTTTTTGGACACCACTTCAGTGAAACCATCATCATT
CAAATTTGACTGGGGGTCTTCAACTACTGTTACTTCAGGA
TGATCATCAATTATAACAACACCTGTGGGTAAGGAAAAGG
ATTTAAAATGGTATTTTTTTATGTTTAGTCCAGGAGTGCT
TTAAAAAGATGATGATGACGACAAGCCAAAGATTCAGTTT
TGATAACTTACAGTATACACATTTCCCACCCTATATGATG
GCCATTCACTGGTAAGATTTAACAAGATTTCAACAGATCT
ATGAAAAGATTTCATAGACAAGGTTAAAAACAAAAGTTCT
AAATCTATCTGTTTGGAATGACATCGGTCTTTTTTCTCTC
GTAGGCAATACAGAGGTAATGCTCTAAAAAAAAAAAAAAT
CAAAGTTATCTTGTGACTTAACCTCTACCTCTCAGCCTCA
GATCTGTGTAGTGCTTTAAAGATCTACAATGCACTTTACC
TCATTTGTATCTAGCCATTCTAAGAGGTGGGTATTACTAT
TATTTCCCTTTTTCAAAAAATGAAATAGACTCTGAGAAGC
TTATTTGTCAAAGGTAAGGTGACCAGCATAGCTGGTCTTA
TGACTCTTATTGCCACTATTTCATGTAAACCCTTGTCTAC
AATGTGTAGCTGTCAAAAATAAATGAAATATACAAGAAAG
TTCCCTGTGAATGTAAAGTGGCATAGATGAACACACATCA
GAATCACGTAGCTGACGAATTAACTCAACATCAATTTTCA
ACTTTTGTCCAACTGACCATTATTTTGGCTATCTTAAAAT
TATATTATATCCCAGTGAATATAAGAAATCTAAATATATT
AAATAACATTTCAAAGAAAAATTAAATTAGTTCAGGTGAT
GTGATTTTTGGTTATAAGTGTGACACTGGCACAATAAAAA
TAAATATCCAGAAAAAGGTGAGGCAATTCAAACAAATTAA
TTTTTCAAACAATAAATAATATGTTCTAATTGGGGGATAC
ATATAAAATAAATATAGATATTTTTCTTAGGAACAATAAG
TATACAGTGCAGGATGGTGACAACCTATGAGGGATGGCAA
GAATATATGATCAGGAAGGGGTTCACAGGGAAACTATTTA
CAAACAATTCCTTTTAAATAGCTAAAAACTAGCATTTATG
TAAAGACTGAGAGAGAAAACGAAAAATGAATACTGAAACT
TTTACTCTGTAGAAACTAATTAGTGTTTCTAATAAAAACT
GGTTTTCTAATAAAAATTAATTTCAAAAGAAAAAAACAAT
TGATTCTGATTTATCTAAGACACTTCTACTTGTGTTTTAA
ATCCTTTAAAAAATTAACTCTGTAAAAAGGAACACATGCT
CATTTCAATGAAAGATCTTAGTCAAACATTTCAAAGGATA
TCACACATGCATTTTTTTCAGATTGGTGAAGAGATCTCAC
CATAATTCTAAAATCGTCTCAGTTTTCCACTTACACTGAA
ACATGTGTGTGTAAAACCTATCTTCATAGCTACGCCATCA
GTCATTTTAACTTCCTTAGTTCATTCAACTACATAGCAGT
TATGGAAGTTTGAACAATACTTTCAGTTTGTTTCCAATGC
TCTGTTCTTGTTTGGTACTTTTTAACATTTTAGCCTAAAG
GGATATTATTTAACCAATATTATCAGGAAAACAACCTAAA
GATGACTAACTTTTAAATATAACTTTAATGAATTAAAATA
AATAGCTTAATTTCTATCACCAATTCAGAAATTACATATA
TATAAAGCTTTTACCTTTTTATATTGTATCTTAATCTAGT
AATATTATACTTTGGGAAATTTCTATTTCAGAAGTTCTTT
GGAAGAAGGAAAATTGGTAAGCAAATATTTGGGAAGACAA
ATCTGCCATGTTTTGTGGACTTTTTGTAATCTTCACTTGT
CATTCTTCTAAATGTGATGTTTAGGTGGATGCTAGTCTCT
CTCTCTCATGGACCACCATAAGGTTAGCATTCAAGCTCCC
TAGGGTTTTTCAACTTTAGCACTATTAACATTTTGGGCTG
GCTGTGCACTGTAGAATGTTTTGCAGTATCCCTAGCCTCT
ACCCACTAGATGTCAGTAGCATCCTACCTCTAGCTGTGAC
AATCAAACATGTCTTCAGAGATTGCCAAATGTCCCCTGGA
GTGCAAAATCACTCCTGTTGAGAACAACTGCTCTAAATAA
TCTAAAAATTCTTAAACATGCAACTAAGATCAGTTTCTTC
TCCATATAAATTCTAAAATGGTAGTCTAGATTAGTAGTTC
TCAAACTTTAGCATGCATCAGAATCAGCTAGAGAACTTGT
TAAAACAAGACTCTTGAACCTCACTGCTAGAGTATCTGAT
TTAGTACGTCTAGGGTAGGGCACAAGTATTTGCATTTTTC
ACAAATTTCCAGATGATGCCAATGATCTGGGGACCACATT
TTGAGAAGTGCTGGTCAGGAAATAATGTAGAGGAGCTGGG
CCCAAATCAGAGTTTAATATGTATAAATAACCATTAACCA
GATGGAAGGAAAACCTCACCTACATGTCTGTTACTGAAAT
AAGAGTAACTTTCCCATATCACTATCTGGTCTGAACTTAG
TAAATCTCTCAATTGTATTCATTATTCCCAGCTTCAGTCT
CATGTGAACAGCAAATAGTTCATTCTACATGTATAAATAT
CTATTTATAGCCATTCCTTGTTAATTTTCTCATCCAATAT
TTTCTTACTGCTTGTGTTATCCTTCACATTTGATCCTCTA
GTACTTCATGGCTTTCCTCAAGTATTTATCCATAGCAACA
CTGCCTCTCATGCTATTATTTATTCTCTATTTACCATATC
TTAGATACCTATTTTACCAAGGTCATAACTCACTGAGCTT
AACATTTCCTTTCTGTTATTTGTTTTTAAAGACACAGCAT
CTATACAGATATAACCAAGCATTTTCACTTGGTTTTCAGA
TGTTTGGGAAGGCAGAGTTTTCTCTTTTTTGAAAAACAGT
GAAACTCTGTTGGATTACCTTTAACAAAAATTGTATTAAG
CATTCAAGGCTATGCTAAAAGCTGATGTTATTTTAGTTTA
AGTTAAATCAGTTAGTGTTTCATAATCAGCCTCCATGTGT
ACCTTGAACTCTTTTCTTTCTAGAAGACTTATTTATAGAA
TCTACATTTTAAAATGTAACAAATAAATAAAGGAAAGGAA
AGGAAGGAAAGAAAAGGAAAGGAACCTAAGACATACTTGC
ATAATTGTTGAGATCAAACTGTGATAGAGCATCTACTTTC
TCTTTGGGTTTTTTAGAACCTGGTTTGGGATCTTCTCTTT
TTTTCCCCGTAGAATCTTTGGAGTTCTTTTGTCCTGTACC
ATTAGGTGCTCCTTCCTGGTGGTGTGCAGAGCTGCCATTG
ACAGGGTCAACACCAGTTGTGCCTACAGACTGCTCATCAA
ACGGCCTACAAAAAATAACTTGAAATATTACTACCTCCAC
ATACCTGAACAAAAGAAAAATGCTCTTATTAGCAGTTTGT
AAAGTTCAATCTAAGATGAGACTGGGAAAGAAGGCCCTAA
CTCTAACACCAGCAAGCATCAGTGACTTTTGTTGAGTGCA
ACCTCAGTAAAACTGAGCTTCCTAAAAGTAGACTTGCTCC
CTAGCGTTCTTTCCAGCAATTAAATTCTAGAATTCTAACT
ATCCCCAGAAGGTTCTTATTGTGTCTGTTTGTCTATCGTA
TTATAAAGGAGCTAATCTACATTATTTATAGCAGAAAATT
TGTGATCCAAGCAAGTTCAAAGTATGAACAAACTGGATGC
TCTCCCAAAGTGGGCAGCATATAAAAATAAAATTTTAAAA
AAGCATTCTATGTTTACACTATGTATGTTTTTTAAAAAGT
TCGATCATGTTTATACACTGACATGAACATATTTTAAAAA
TCACCTTTAATATGGAAATAATTCATCTCACAAACCAAAT
ATATTCCTATAGTTTTTGTTTCCTAACAGAACAAGTTTCA
GGGTTATTTTTAAAAAATAAAATAGACCATGAAAAATGCA
TTTACTAATTCATTTTCATCTAAGCCTACAGTATTACTCA
AAATAAAAGCTTACCAAGATCCTGGCCATGACCTCAAACA
TCTGAAGAATGAATTCATTTCTTCTACATGGACGCTTATA
AAACATTCACTTTAACTATATAATCAATTGCTGCTATTTC
TGCAATTTCAAAGTGGTTACTATCTATCTACATGGCACAA
AAATCAGATCAAGACTTCCCCTGAGCATTATTATTAATAG
TTCAGTTACAGTAAATAAGGTATTCATTTTTTGTTTTTTG
AGACACAGTCTCTTATTCTACTGCCCAGGCTGAAGTGCGG
TTGTACAACCATAGCTCATTGCAGCATCAAACTCCTGGGC
TCAAGCGATGGCTGTGCCACCTTGGGACTCTTCAGAGTCT
CCACAAGCAAGAAGGCATTCACCAGATACAGACTCTCAAC
CTTGGACCCCCAGCCTACAGAACTGTAAGAAATAAATTTC
TTTTCTTTATAAGTTACTCAGACTAAGACACTTTACCAGA
GTGGCAACCTGAAATGCAAAGTATGTATAACTAAGGAACT
CAGATTAACACCATACTGTCCAAATAAATTCTTATCAGCT
CAGGCTGCAAACCTGGGAATTGGTCTAAAAACAGGGCATG
CCATAATAACAGTTGCTTACTATACGCCAGGTGTTATGTT
AAGTGTATCATTATCAATATCATCTTAGCAATCCTCACAT
TAAGTGCTACTATTTTCTCCTCGTTCTACTGGTGGGGAAG
CAAAGAAGCAACTAGAATGTTCTGAATCTTCACTGCTACT
TTATAATGCTTTCTAATACTAAAGAAATCAATACTAAGTT
ACTATAACCAACACTTTAATATTTAAAAGAATAGGACAAA
GTCCACATAATTTAGAAAAATTCTTTTTAAAAAAAATCCA
TTGTCATGCCAATTATGTTACTAGTGGCCTTGGTCGTTTG
GGTAGGGATTTGTTTTCTGGGCCTCTCTCTCTACATGGTT
TATATGTTGTAGGTTTACAAATTGAGATGGAAATAATTTA
TCCTTAAAGTTTAAACTGATTCTCAAGAAACCAGTCTAGA
CTGATAAGGTATATGGTTACAACATATTAAAGTCTTATAG
GACACCTACGCACCACCAGCTTTTCAAGCAGAAATTAAGG
AAGAAAAGAGGGCTACTCATCAGCAATACGATAACTTACT
AAATGAGGATAATTGTACATGTCCCTCTCTGGGTGCGTAG
ATTTTCCCAAAGCTACAAATTACCAAAAGAACTCTTTTGG
AAAATGCAATTTAGCAGGTGAAGACTCCTGAGACACCTCA
ACCTCTCTACCTCAAGCATCCTTACACTTTGAAAACACAG
AAAAACATCTGGGAAGAACAATGTCTTGGTCCTTTATCTA
CACTGGCTCCTTGCATAATTCAACCAAGAAGTCTACTTTC
AGCTTCTTTAAAGATGCAAAAGTAATTATATCTAAAACAA
AGTACTCACCCTCTCTTCCCACTTTTTGATGGTGGGCCAC
TTCTCCTTTCATTTCTAGGACCTGAGAAATTCCTTCCTGA
CTTGGGTGGACCATTGTTGCCACGTCGATTCTGGCGATCT
ACTGGTCTCTGACTAGAAAAACTTCTCTTTGCTATTTCCC
TCTTTGGAGGTAAAACATTCTCTCCGACCTTTACAACTGC
TTGTGTATTCAAATCAGCATTTTTTTTTTCATCCCTCTCT
CGCCTCTCATTGAAATCACTGCTTTCAGAAGCTGTTTCCC
ATTCTTCGTTTGCTTGATCTGAAGAGTTCTGATTAGATAA
GTCTGGTGTCTTATTCCCAGAAATATCCCCGACAGTATTA
ACGGGTTCTTGAACCACATTACTAACTGTGCCATTTGTGG
GCACTGCCACCTCATTTGTTTTTGAAGCAGCCTCCCTCTC
TCTTAGCCTTCTAAATCGAGGAGGCTTATCTTGCCTTGGT
GGTCGGGTAGGACGTTGCCTCCGGGGCCTCTCTCTAGCTG
GGTCAAATTTTCGCTCAAATTTTGGAGGCCGTTTATCTGC
CGGTATAGGAATAAACTGCTCATGTCTTCTCGGTGGCTCT
CCATCTTCTGGTTTAGGAGCTTCTGCCTGTCTTGGGTTCC
ACTGATTGTCCCGATAAGCAGGTCTTCGTAAAGTGGAAGG
GCGTGATGGACGGCCTCCTGGATCCCTTCCACCACGTCTG
AATGTTCCTCCTCTGCCTCTCCTTGTAGGCTCTCCTTTAG
GAAGGAAGCCTGGTTTAGATTTATCATCATCCCTCACATA
AGGTTTTTCTAGTGATCTATTATCTATTCGGACATGATTA
TCAGGCTTAAAAGAAGACTGAGGCTTTATAGGTTTTTTGT
TTTCAGACCGGTCCTCTCTTTTCAGAAGTTTGCCTTTACT
TAAACTATCCTTGTCACTTGCACTTTCATGCATTTCACTG
TCTGTGTCGGTCTCTGAACCCCGCTGTCGTCTTCTTTTAG
GGACGACTTCAAAATCAGAGCTCTCACTTCGTGTTTCACT
TTCTTCTCGCTGTCTGAGAGGTCCTGAGGGTACATGTTCT
GTTCTTGGCTTATTGTCTCTATACTGAGGATAATCTCGAG
TGTGCCCTCTACCACCCCTGCCACGCCCTCCGTAAGAACC
TCTATAGCTTCGGCCTCTGGAGTAATATTCACCTCGGCCT
CGACCTCTGTATCCTTGATCTGGAAACCAATCTCTATCTC
TACCTTCTTTCCAGTAGGTCCTAGGAGGTAAAGTTGATTC
TTTTTTAACTACTGGTCTTGAATCTGGTCGAGGCCTGTCT
ATAACAAAGTCTTTGCTGATGACTTTCTCAGGCTGTTTTT
CTTCTTTGACTATTGGTGCTGCAACAGTCTGCTGGTTTAC
AGTTTTAACTGCAGGCTCTACCTGAACACTACTCATAGGT
TCCAGAGACTTCTCAGTATCTTGAGATGGTTTTTGGGCCA
AAGTTGAAGTTTCTGTTGAAGGAAATTTCTCTGGTTCTGG
CTGAATTGGTAGTGGAACTGACTGTGGCAGAATCGGTGCT
GGAGGTGGTGGGGGTGGAGGAAGAAGATCCTTCTTTTCTG
TCTTTTCAGGTTTTACAACTTTTTCAGTGACCTTCTCGAC
CTTTTCCCCTTCTTTCTCCTTCCTTTGCTCCCGTTCCTCT
TTCATATCTCTAAGCACAGGTTTTTTAATGGGACCTGACC
TTCTCACAGGTCTATCATTACCCTCTTCTCTTCTGTTGGA
GCTTGGCCGTGGGCCCCAACGAGTTTCTGATTTAGATTTA
TACACTTTGTCAGGTTTTGGTCCTTCAGAAGATCGTATAA
AGCCTTCCTTTTTTGGTTTCTCCTCTAGCCTTTCTGCTGG
TTCTTTTGAATCAATGCATCTGCTGGTTACTTTAGGAATG
CTTGCAGATGGCTCATTTCTTTGCTCCTCAGATTTTTGAG
TATGGTTAGATCCGTGGGAAACACTTCTTTTCCGGGCAGG
CTGACTTTCTATAGCTGAAATCCGCTCTTCTTGAGGCACA
GGTAAGGTCTTTTGATCAGTTACTTCAAAACAAGCAGATT
GATTATTTGACTCAGTATGATGAGGTCTAATGTCTTCCAC
AGATCTGCTTAAAAATTTTTGTACTTCTGTCTCACTTGAT
CCTCTGACAAAGTCTGCTTTTGGATGAGCCTCCAATTGAC
TATGTTCTATATGTTCTACAGGATAAGCAGCAGTAATCTG
TTCCTGGTCCAATGCAGCCTCAGACCTATGATGATGAGAA
TTCAAAGTTATAACCAACAAAGGAATCTTACCACATATAA
GAATACACCAAAATAATCCCTCTAATTTTAATTATAAAGA
GCATCTTTATCTCTCTAAAAAGTTTAGTATAGAATTATTC
ACAATAGCCAAGAGGTGCAAACAGCCTAAACATTGACCAA
CACCTGAATGGATAGAGAAAATGTGCAATATACATACAAT
GGAATATTACTCACGGATAAAAAAAGAGGAAAAAAACTGT
CATACACTACAACATGGACAAACCTTAAGGACATTATGCT
AAGTGAAATGAGCCCGTCAGGACAAATACCACATGACTCC
ACTTATATGAGGAACCTAAAGTAATCAAACTCATGAAAGC
AGAAAGTAGAATGGTGGTTATCAGGGGCTAGGAGTAGGAG
AGGGGAGTTGCTATTCCATTCGAATAGCTTCAGTCACACA
AGATGAAAAAGGTCTAGAGATTTCCTGTACAACATCGTGC
TTATAGTTAACAATATTGTACTATACAATTAAAATTTCAT
TAAGAGGGTAGAACTAATGTTATGTGTTTTTTGCCACAAT
TAGAAATCAATGAAGTTCATTCCTTAAGGAAAAACAAAGT
TTAGACCATGCTGATGTGAATTTCTCATCCAGCAAGACTA
ATAATTTCAATCTAGAATGAAATACTATGCTAGAGTAAGT
TTATCTGTCCTAATTAATTACAAATAATTATAAAACATTA
TCAGAAAATATACCCTACAAAAGAGCAGAAGTTCTATCTA
TGTGGATCAGTTAACACCAATTGTCTACCACTTCAAAGTA
ACTTTGTAAATTAGTACTTCTCCTTATCTTGGTCTTAGAA
ATTTCCCTAAGTTACTGTTAGACAAATGTCTCACTGGTGG
AAGATCTGTATCAACACTTTAGCCAGACTACATAAGCATG
GTAGATACTTTTAAATTTCTTCACACCTCATCTACAGTAA
AAATCTGCCAATTTTAACATCTAATGTTGCATTACAGCAT
CTAATTTAGTGTGCAGATCCAGTTACAATATGCCCCAATC
AATACTGAAATGCCAGGAAAAAAAAATACATCCAAAGAAA
GAAGCATGCTAAATAGAAGGAAATCAGATTTATGGCTCAG
TCCTAAATTGGAATGATCTTCAGAGACACTACACAGTTTT
CTTTTAACCACAACACTCTGTTTAGTCTATTATTAATTTA
AATAATTTATTACCTTACATCCTCAGATTCTTCTGTTGCC
TTGGGAGTAGTTGCCTGTGTAGGCTCAGCATGAGGATAGG
GATCTGACCCCCACATCATTCGAGGCTCAGAAAGGGAAAC
TGCATGATCTCTTGTGGATCGGGCTATATGCTCAAATGGC
TCAGAACTGTTTGGTGACCCTTCCATCTGGTCTCGTCTCA
TTAATGGCTTAGGAGGAATCATTCCTGTAATACAGGTTCA
GAAAAAGAGGAAATAAGAATTACAAAAAATTAAAGCAACA
AAATATTGATAGACATAGAATATAGATTATTAATTGCTAT
TTGGAATTCTCTATACTTAAATTAAAACTATTCTTTTTTC
TGAGTAAAACTGTAATTCTACAAAAGACTGGTGGAAATTA
TATAAGGGTTGTTCTGTAAATGAGACTGTATTACTACTAT
TAAATAAAGAGATTTTAAGAACTGAGGAAGCCAGTCTCAA
TGGCTCACGCCTGTAATCCCAGCACTCTGGGAGGCCGAGG
TGGGATGATGGCTTGAGCTCAGGAGTTCGAGATCAGCCTG
AGCAAGAGTGAGAACCTGTCTCTACTAAAAATAGAAAAAT
GAGTTGGGCATGATGGTGTGCCTGTAGTCCCAACTACTCG
GGAGGCTGCGGCAGGAGGATCGCTTGAGCCCAGGAGCTTG
AGGTTGCTTTGAGCTAGGCTGATGCCATGGCACTCTAGTC
CAGGTGGCAGAGCAAGACTCTTGTTTTTAAAAAAAAAAAA
AGACCAAAAAAAAAAAAAGACTTGAAGCAAAACGAGCAAA
ACCACAATAGCACCCTATTTTAGTTTAAAAGAAAATGATC
ATGCCTATAAAACCCAGATACTAATAAGTATAGTGACTGT
TTGTATAGGAATACAAACATGAGAATTATACCAACAGTGA
TAAATTTTTAGAAAAAATTATTTTCTTTAGCAAATTCCAT
TAACCTACTTTCATTGATCAATATTCTACAAAATGTCACT
TAAATTTCAAAATATCAATGTAAATTTTAAAATCAAGATA
TTCTTAATCAGCTTTTTATCATGCCTAAATTTTCCTCTAT
ACCATTTTGATAATGGATTATTTGCATTTACTCTGATGGA
TTCCATAAAAGATTGCTAATTCATTTGATTTTTTGCTAAC
CTTTGAAGAAATTCAAGTGTTAGGCTGGTAAACGATGAAG
GAAATTGAAAAGCTGGTGTATATAACATATGGACAAAATT
CAAATGCTGAAACATTTCACAGAACAAAAACAATGCAACT
AACAACAGATACTGTTAATAAGACAGAATAATTTCCATCT
CCAAAGTTTTAAATAACATTTACAAAACAGAAAAGAACTA
GTATATTGGTCTTGCAACACAGGTGGTACAAGTGCCTGAT
ATTTAATTGCTCTGTACTGAAAGTTTTACAATTTTTTAGT
TAAAAATCTAGGTCTTATTTAAGTTCCTACTAAATAAAAA
CTCTCAAAGGAATTAAGACTAAAAATGACCAAAATCAAAT
GACTTTGATTCTGCAAAACTGTAAGTAAGCCATCAGACAA
TGCCAAATTCCAACTTACCAGGATGAATCGGTGGAATATC
CATAGCAGGCCTTCCTGACATCATCCGAGGATCCATGTAG
GACTGCATCATGAGCCACCTTGGGTCAAAACCCATAGAAG
CCAAATGTTGAGGGTGAGGCTGCATAGGTTGATAAAGAGG
TCTGTGTGGTGGTAGAGGGACAGTACCACTGGATGGTTGT
GAAGGAACAATTTGTGGAAGTACACCTTGCTGTTGCTGCT
GCTGCCATTGCTGCTGTTTCATCTGTTCCTGAAAAAGGAA
GACCTCATATCTTGAGATTTTAGTTCCACACGATAAATTA
ATAAAATCAATCATATGAGAAAAATAATAGCCTGTTTTGA
ATCTTTGAGGGAAAAGTAAGAATTCAAGACATTTAACAGT
GAGAGTTGGCAAGACAAAAGAAAAAAGGATAAGTTACAAC
ATTTTGCCTTATACTCGACATAAGTAACTGATCACTCACT
CACGGTATTGTACAATCTATTTCCTATAAATGGAAGATGG
TGTTTATAAAAGAGGCAGAGAATAAAAGGTCATGGTCAAT
GTAAAACCCCTACTGACAAATCTTTATTAAAAAGGAAAAA
GAATTTCAAGGGAAATCTGTGTGCTTTAGGTATTTGAGGT
TTTATGTCAAATTTAACAGACTAATGAACAATAAACTTTT
TCAATCAGACATACATGATAAAATGTTTTTATTGTTACCT
GCTGCCGCTGGAATCGTGGTGGTAAAGACTTCTGAAACTG
TTTGAAATAACCAGATAATACAGCAGGCCGAGGTTGGGAC
CCTGATTCTGGTTCCATTTCATGCGTCACTGGTGTGGATT
CCTTTTCACTGCGATTGCTGTCCTGTCTAGTGAAAACTGC
TTCCTCCTCTATTGAAAGAAAAGGTGAAAGGTAATGGTAT
TCCATCTACAACATTTATCAAATACATGCTTTTTGTATTA
AAATGAAATGATTAGACTGAGGTATAACAGAAGTTAATGA
GGAAGAAAGCATCCCCAACACCTGAAAGCATTATTTTATA
TTCTAATGTTGGTAGTCATCAATGAGGTAACATTAGATTA
CCAAGACTTTAGACTTCCTCAAAGCTAGATTCTTAAGATA
GAGGCAGATCACAATCCAAATGCTTTACCATACAAAAATC
CATATTTGATTTTTAGTGATAAAAAACATTTCAAACTCTA
TTTTTCATTTATTTCAATAAGTTATCAATGTAATCCTCAA
TATTCATTTGTGGTTCACTAGAACCTATGTGAAAACACAA
ATGGCCTATAAATACTTACAGCAGAGTCCTTTGGTATATT
TGTTTTCTTAACTTATTGGATCAAGGGACTATTACCTATA
AAGAAAACTAATAAGCTTAAGTCTTAAGACAACAGGATGG
CCACCAGCTATCTTCAAATATATATGTCATTAAAGTATAC
CAAAAGGAGAACTGCAGATATACCAAAAAATAAATAAATA
AATAAAAAGTTTCCATGCCAAGGAAAACCAGTCATATTCA
TTCTACAGCATGTCATTTGTCACAATTACAAAGCCATGCT
TGTTATAAATTCTTTTCTCAGATGACTAGGGATGTCTTTT
AAAGGGAAGTTTATTTTGCCAATGTAATGGCATGCTGTAA
AGAATCGCAAACCACATTTTTAATTGCTTGCATTACATTC
AATGTTCAGAATATTATAAAAGGGAAAATAAAATATTGGT
GGGAAAACAGAGCCATGAAGACATTGAGTTAAATATCAAA
TGGGTCTAGTGTCAAAATTGGAAAAAAAAAAAAAAAAGAA
AAGAAAACATGGATACACTTCACTGAAAAACCCAGCTAAA
ATTAAATTGCCATGAGAACATATAAAATGTGAATGAAAAT
AAAAGTACCAATAAGTAATGATTATTAAAAAGAAAATAAT
TAATTTACTTAGATATAGTGACCAATGAAAGTTAAATTAA
CTAATTAGAGTCAATACATGTATTCAGCCAGTGGCAACAT
TAAAGTTAAAACACAGCTGGGTGCTATGGCTCATGCCTGT
AATCCTAGCACTCTGGGAGGCCAAGGGGGGAGGACTGCTT
GAGCTCAGGAGTTCGAGACCAACCCGAGCATGAGGGAGAC
CCTGTCTCTACTAAAAATAGAAAAAGACTAGCCAGGCATT
GTGGCACACACCAGTAGTCCCAGCTACTCAGGAGGCTGAG
GCAGGAGGATCACTTGAGCCCAGGAGTTTGAGGTTGTGGA
AAGCTATGATGACACCACTGCACTCTACCCGGGGTGACAG
AGTAAAACTCTGTCTCAAAAAATAATAATAAATAATAAAA
AAAATATAAAGTTAAAATATGAATTTCCTCATTTCTTAAC
TACAGTCTTCTTAGTAACTGTCAATCAGATTCCCTAAGGT
TGACCTCTTTTAACATTAAAGTACGACAATGTTTTTCATT
TCTCTTGAGAACAATTTTATTTTACTTTTTTGGGTGTTAT
GAGCAATCATCTTAAGTACTTATGTAATAAAAGCCCACTA
TCAATATCAAAGTCTCACTAGATTGATTAACATGAAGAAA
ATTCATGAAATCTGATAATCTTAACTAAACAAATGATCCA
TATGGGCCTTATCTCATTAAAAAAAAGAGATAACATACTT
TTTTTTTTTTGAGACAGGGTCTGGCTCTGTTGCCCAGGCT
AGAGTGCAATGGAGTCATCATAGCTCACTGCAACCTCAAA
CTACTGGGTTCAAGCGATCTTCCTGCCTCAGCCTTAAAAG
TAGCTGGGACTACAGGTGTGTGCCACCATGCCCAATTTTT
CTATTTTTTTGTAGTGATGGGGTCTTGTTATATTGTTGAG
GTTGCTCTCAAACTCCTGCCTCGCCCTCCCCAAAGTGCTA
GGATTAGAGGCGTGAGCCAGTGCGCCCAGCAACATACTCT
TTTCATTAAGAGCTAAGTTTGAAGGTAACCCTGAATAGAA
ATAAAAACTTTATTTTATAAAACAAATTTTTATTAAAATT
TCAAGCAGTAAAGTCTTGTAAAAAAGAAAGAGCATGAGAT
ATGAGGTTTAAAAGTTTCAGTATTTCTACACAAAAAAACA
CAATGAAATAAAATCATATTTGTATTTTAACTCAAGCTGT
CCATTAAAACTGAACTTTACTGTAGGTTAGCCAAAGTTCT
ATACTATATTTGAATGCCATTAATTAGTCTATAAGCCAAC
TTGAAGAACAAAAAAGTTCATTAGATCTAGAAGAAGACTT
TTCTTTAAAAAGTATAATTACTCCAGGAAATTACAGTCTA
ATAGCATATCAACTATACCATGGAAGCTCATGTTTAGACT
TAAAACAAATCTGAAATTATGAACTGTGTGTAGTCATTTA
ATTATGACAATCCAACATTCCTATTAAGCCACTAGTTCAG
TTTTAAAGGTATTAATGCTTGAGAGCAAATGAGATTTTGT
TTAGTTAAATGTCTTGGAGTCAAAAAAAAAAGCAGGGGAA
GAATCAGTATATGTGACTATGAAGCCAATATAATTTTGCA
GACAAAACAGAATTGAAGCTTACCTAATAACTGAGAAACA
CTTCAGAGACGTCTCTTCATATATAAAATTAGAAAACACG
GCTCAAACCCTTTTTTTTGTTTTTGTTTTTTTTACTGCAA
ATGGTATCTTAAAACAATTTTTACTTTGAGTACATTAATT
AAAAATATACAAGCAACAACATTGTAACTAACCTGAAGCC
CTTGGTAAAGTTTATATAAGAATGAATAGACTATCCTACC
TTTATTACGGTTGTTTTCACTTTCTTGTTTTTCTGCCACA
GGCTCTACAGCAGGTTCTTTGGGTTCTATTTTTTCCTCTA
CTTTCTCCCTTTCCTTCTCCAGCTCACATGCCTTTTCTTG
TTCTTTCATCTTTTGTAGTTCTTTTTCCTTTTCCCTCTGC
CGTTCTAGTTCTTTCTCTTTTTCTTGCTTTCTTTCCTTCT
CCATTTCTCTTTGTTTTTCCTGCTCCTTCTCCAGCTCTTT
TTCCTTTTCCTGCTGCCTTTCCCTTTCTTTTTCCCTCTCC
TTCTCTCGCTCCCGTTCCTGTTCTTTTTCAAGTTCTTTCT
CACGCTCCCGTTCTTTTTCTCGCTCCCTTTCCCTAATTTC
CTCTGGAGATGGTTGTTTTTCCACAATGCCAAGTTTCTCA
TCCAGTCGTTTCAGTTTCTCTGCACACGCTGCCTTCCTTT
GTTCCTCCATTCTTCGCTCTTCCTCTTCACGCCGTTTACG
AGCACGTTCCACTGCTGCAGAAATTTCTGACTGTTGTCTT
CGTCTTTGCTTCCATATTTCATCTTCATCAGGTACTTGCT
GCTTGGGGGGAAAGGGGCCCGGTCTTCCAGGTACTGCCTG
ACGATCTGGAGGTGGATGCTGAAATGTTAAGACAAGTTTT
CAGATGAGCATCAGAACTATTTCTGACTAACATTAGGTAT
CATAGGCATGGAGAAGGAGGAAAAACACACACAAAAATAT
CAGAAATTTCCCTGATAAACATACACATTAAAAGGAAAAC
ACATAACATGGAAAATAAATTTGGATAATTCACCAAACTA
AGATCAGAATAATTAATCCAGCCACCCAATATTTACAGAG
CATGTACCTATCTATTTGCTATGCCAGAGACCATTGCTAC
TCAATATTTGTTGAATAAAATTAGAAGTACAACACAGAAT
CTCAAATTCAAAATTTAGAGACAATGGAAATTCAGAGTAT
GAATGTTTTAGCAGCAGCTGCCAGAGCTAAAGTGTCTATG
AGGGAGAAATGAAGGCCATAAATATCCAAAATGATGGCAT
GTGAGCCCCGAGAAAATTAAGGTACAGCTACAGGGAAAAA
GCAAAGAACCAAAGAAGCAAAGTGAAGAAGATGGGGGCAG
TGCTGCTAATGACACTCAAAAGAGAAGAAATTCCTACATA
TCAGCCTGGGTAGAGAGAGTTCTATCTTTAAAATGAAAGA
TCCAGAAAAACATATCTAGAACCCACAGTGGAGAGTGCGA
GGACTACCTGAGTGATCCAAGTTTCAATGACTGAATTTTC
ATAAATGTGTTAAAAAAACAAAGACTGCAAGGTTTAAAAT
CACTACCAGCAACTATGTAAAACTAAGCAGAATGAAAAAA
AGCACATAAAGGGCTGAAACATAAAGGAGGTAAAAACATT
TTTTTAAACATACTAACTTTAAAAGATACTAGGGTGAAGA
AACCTTAAAAGCCATGTTACCCAGTCAGAATCCTTACAAA
AGCTAAAACAATGATTTAATGAAAACACCTGACTAAATAG
TTTTAATAATGAATGTAGACTATCATTTACTAAGAGTGCT
GTCTTATGCAAACCACTATATCTTTCTGCTGCTGAATTTC
TTCATCTACAACTCAAAGACAAGCTCAAAACCCAAAATAT
ATAAAAGTACCTAATTTACACAGTAAACTCAAGAGTAAAC
ATTTTTTTAAAGCAACTTCACTGAAGTATAACTTTCATGA
AATGTGATGCATATATTTTAAGCGTATAGTTTGATGAGTT
CAGACAAATGATATACCTGTGTACCCAATGGTCCAATCAA
GACACACAACATTCCCATCACTCTGCTGCCCTCTCCTACC
CATGACCCTAAGCACCCCTAACCCTAACCTTGAGTAGTTT
TGCTTCCCCTAGAATTTCATATAAATAGATACATAAAATT
ATATTCTCTTTTGTGTTAGGTTCTTCTGCTCAGTGTAATG
GTTTTGAGGTTATTATGTGTATTAGTAGTTTGCTCCATTT
CAGTGGTGGATGGTATTCCATTATAGGCATATCATTTCAT
CTATGATGGACATGTGGGTTGTCTCCAGTTTTTAAACTAT
GAATAAAACATCTATGATCATTCATGCATAAGTATTTGTG
TAAATGTATGTTTTCATTTCTCATGGATAAACAGCTAGGA
TTGGAACTCCCAGGTCATACAGTAAATAAATGTTTCATTT
TTAAGACACTGCCAAACTGTTTTCCAAAGTGGTTATAAGG
TTTCACGATGTATAAGGGTGCCAGCTGCTCTACGTCCTTG
CAAACACATGGTGTCATCTGTCTTTTCATTTTGGGTGTGT
AGCAAAATCTCAGTGTGGTTTTAACTTGCATTTCCCTAGT
AATTAAAGATACTGAATGTCTTTCCAAGTGCTTATAGGCC
ATTCGCATATTTTCTTTTGTGAAGTAAATGTACAAATTAT
TTTCTTGGGCTATTTTTCATATTATTGAGTTGTAAGGTTT
TGGGTTTTGTTAAGATAGCCCAGACACAAGTCCTTTGTCA
GATCTATTAGGAATATTTTCTCTGTGACAAATCTTTGTTT
TGGGGAGATGTTTTTCAAAGTCAAATTGACCAATTTCTCT
TCTTTTTTAAATCATGCCCAAGGTCGTAGATAAGAAATTT
TTGTCAGTCATAAACACTCATAAAGACTTGATCTTCTCTA
TTTTCTTTTAGATGTTTTAGTTATAGCTTCTATATACACA
GAAATGCTATGAAGAGCTTTCAGTGGTTAAGAGGAGAGGG
GATAGTAGAGGTATGTAGAGCTATCATGGCAGGGTGATGA
GGGAAGGCCTGTGAAGACCTTAATCATAACAAGAATCTTA
CAAAAAAGAGTCTTCTAGTTAGAAAAAAAGAGCAAATAAA
AATTCTTGACAATGAAATGAAAAAGGCTAGCAATAAAGCT
TGTATGGCAAGAGCACAAAGAACAGCAGATCAAATCAGAA
AAGTAAACATAGACATGAAAATTCATGGGAAAAACTTGAA
CAAGGAATAACTGACCTAATATATAATTTTAAAAAGACAC
CACCTACTACAGGAAAATTTAGGATGAAGGTGACAGGTGA
GCAGGCAGCATGAGAAGAAAGCAAGATCTGTTAAGAACCT
ATTGTAATGGCTGTGCACAGTGGCATGCACCTGTAATCCC
AGATACCTGGGAGGCTGATGTGGGAGGACTGCTTGAACCC
AGGAGTTCAAGAACATCCTGGGCAAAATAGCAAGACTCTT
TCTCAAGAAAAAAAAAAAAGAAAAAAGGAACCTATTGAAA
TACAATAGGTGGTAGCAAGTAATCAGTGTATGAATGTATT
TCGAAGGTAAAGGTGACATAATCTGCTGATAGATAAAGCT
ACATAGAAGGTAAAAAAGAAGGAAGAATTAAGACTAACTT
CTAGGTTCGAGCCTGAACAAATATGTGAATGATAACGCCA
GTACCTGAGATGTGGAAGATGGGAAGAAAAAGAATTGTGT
GTATATGGAGTATGTGGGGATGTGTGTTATGGTTTGGACC
ATATTATTAATATTAATTTTTGAGATATCTACCAGAGATC
CAAGTGGAGATGCTGAACTGACTGTTGAATACATGACTCT
TGGCGCCAAGATAGAGCTCTTAGGGCTATAGATGCAAATA
TGAGTGCCAACTGTACACAGAAGAGATCCCCTAGGAAAAG
AATGAAAATTAAAAAAAAGAAAGGATTGAGAACACAGCCC
TGAGTCCCCCAACACTGAAAAGTGTAGGAGTTCCAGAAGG
AATACAAAGTGAAGAAAGAAAACAAAATAGTGTGACGTCT
CAGCAGCAAGTAAAAGAAAAAAAGAGGTGTTTTAAGAAGG
ATGTAGAAAGCAACTATGCCAACGAGGCTGAGATTTAAGT
AAGATGCAGACAAGAGAACAGGATTTGTCAAAATGGAAGT
TATCACTGACTTTGATAGTAACAGTTTCAAAGGTATAGTG
GGAGAGGAAAGCTTGTCTGTAGAGGGTCAATGAGAAAAGA
ACAGCAAGTCAGTAAGTATAAATAGTTCACTAAAAGAATT
TTGCTGTGATGGAGAACAGAGAAATAGGGTAGACACTGCA
GGGGGATGGAAGGTGGGGTAGGATGGTGTTAAGGGAGGGG
TTTTTGTGGAGTTTTTTGGTTTGTTTTTCTTAAAAGATGG
GAGATAATATTGTGTTGAGTGATAGAGGATGGGATCCAGG
GAACAAGTAAAAGGATGTCTTTACTAGCAAGGACAACGGG
AAGGAAGTCAGAGTATATGGGCACTGAAATGAGGAAAATA
GTTACCTCCTAAGTGCTCCTTATTTTCTTAGTGAAATCTG
GAGCGCACTTTCAGCTGAGAATGAAGATGGAAAGGATGAA
GAGGAAGAAATCCAAGAATCACAAGGTAAAAAGTTGATAA
CTGTTTCATAGAATATATTAAGAAAAAACATTTGGTGCCT
TTCTATCAAAAGAAAGAAGTTAAATAAAACATATACACCA
TAAACCAGCATTTAGTTAAAATTTACCTGCTGTGCAAGCA
ACTTTGGAGGTGGTGGCAGATGTGAAGATGGTCCACGTTC
CTATTATAAGAAAGGATAGTTAAAAAAAAAAATCACATAA
TAAAGATATCTATTGGGAATATTTCTGAATGTACTGATTT
TCTCAGTGAGACCACAAGAATGCTGAAAGTAAACTATCTT
TGTCCATTTCTCTTAATAAAAGCACACCGCTCTCTGTAAA
ATTACTTTCTATAGAATCACTCTGCCATTTCAGTAAGGTC
AGAATTTCAAATGCACTTTGCAATCCATAGAATTTTAGTG
TATCAATTCTGGAATTCTGACCCAGGAAACCTGGCTGAGG
AGAGGTGCACCTCTAATTACTAAATTTTATTTATGTAAAC
ACAATTCTTTTCCTGGAATTTTTTCTTAATGGTAAACTAA
AAATATGAGATTTATCTTAAAAAAGAAACATCTAAAACAT
ATTGGAGGCCAGGTGCCATTCCAGTGCTCTGGGAGGCTGA
GGCGGGAGGATTGCCTGAGGCCAGGAGTTTGAGACCAGCC
TGGGCAACATTGTGAGACCCTGTCTCGACAAAAAAAAAAA
AAAAAAAAAAAGATTAGCCGAGTGAGGTGGTACATGCCTG
TAGTCCCAGCTGCTCAAGAGGCTGAGGTGGGAGGATTGCA
TGAGCCCAGGAGTTCAAGGCTGCAGTGAGCTATGATTGTG
CTACTGCACTCCAGCCTAGGTAACAGAGTGAGACCTTGTC
TCTTAAATAACAAAACAAAAAAATACTGGAACCAGATATA
GAATATTTCCTTGCTAATATATATACCACTGTCACACACA
AAAAAACAAAGACATCAACACATGTTCTACATATTCTTCA
ATTCTTTCATGAAGAAATTGTCATTCCCCCTTATGACAAT
AAGCTAAAAGTCACAGAAAAGAATAATTTTATTAAAATAT
TATTTGAAAAATTCTTTTTCAGGGTCCATAAATTTATTAT
TCAATGGCTCACCAATGCCTTAAGAATAAAGTTCAAACTC
CCTTATATAGCACACATTTTAAACAAGTGGTTCTTATATA
GGTCTCTTACCTTTCTCTTCTATCAAACTACTTAGTATTT
CTTGAACGTTCCGTGCTTTCTCATACGTCTCTACTCTGTA
CATGTTCCGGCTGCTTGGAATAGCTCTCCTTTCTTCCTTT
GTTTATTGGCTAATTCCTGCTTCTTTAAGAATTAGCTCAA
GTACTAAGTCTTTTGCAAAGCATTTTGCCTTAACTGAATT
CTCTAAGAACTCACTATGTGCCCTCTATCACACCAATTAT
CCCATTGTATTGTAACTGATGCTTTCTAGTATTTTTTTCC
CTTTCAAAGAGACTGTTACCTACCTCCTCTTAGCTCTCTG
AAAGGACAAGTTCCTCCATTTGTTTTGTATGAATTCAACA
GATACAAGCTGACTATACTCTGATTCCTTAATGCAGAGTT
AAGTGGACTCTCTTGAAAACAGCCCTTTTTTATTCCCAGT
TTATAATGTAGCTCTAGCTACCATTTACCATCTCAGAAGT
GGGATCAAGTACATCTGTTGCCCACATATTTCCCTTCTTT
TGCAATGTTCTTCAAAATGATTCAGACTGCTTAGATTTCC
CTACTCACTATGTGTGATTTCCCTACACAGACAGTGTACC
ACTAGACTGACTAGTATTTGTAAAGTATTCAATTAACCAT
AAAGCACACTTCAGAAACGTTCCTTTTACTTTGGAAAAAC
AACTTTATTCTTCCACTTTGCTACTACTGAGCTATGTCAT
TAAGGGATAAAAAGGTGAAACTTTTTTTTCTTAATAGTCT
TTCTATTTATTAATTTTAGTTATTATACTGATAAGTCCTG
TTAATATGCAATAAATATTATGATGTAGATCCAGGGCTAT
TAAAAAAATATACAGTTCCCTCTTCTAACTAGAAGATTAA
ATAATCCGTAGTATGTATCTAAAATGACAAGAATGTCCAT
GAGTCCAACAAACCTGATTAAATGAAGGTCCTTTCCCATA
GGAACCTTTTGATACTGGTGCCTGGGCAGATATTTGAGAA
GATGATTTAGTGTTGCAAACTTCATCTGCTTCTTTTCGGT
TTTCAGTGTTTTCAGAGGCTTTTGAAACTTGATCCTCACT
GAGGAATCAAAATGTAGAGGAAATAATAAAAGCACAGTGG
ACAGACTGTATCATAAGTAAATACACTATCTCTCTATTAA
AAAAAAAACTTACTCCTATATGGTTTCAGGGGGAAAAAAT
GTTATAAGGGAATGAGATGGGTTTGTGACCTAGTGCTGCT
AATTTGTTCATTCAATAAATATATACTATGTATCTATAAT
GAGTTGGGGACTGGGTTTATCCAGGTTGTTACCACAGGTG
TAAAGTACAATACAGTAGTTGTCACATCTGGACGCTCATA
TGTGACACAAAACCTGGCAAAGAAATATAACCCTATCATT
TTTTATCTCCTCCACCCAAGAAGTCTAATCCAGATTCAAC
TGAGTGATACTGGAAATATTATTTAACTGCATTCTAATTC
ATTCTGATGTAATAAAAAAGATAAATTAAACCACAGTATG
TTTAAAAATCACAACAAATCACAGACATCTCACAAATGAT
CACGAAACTGTAGTATATTATATCACAATGCAATGACTGA
TAGATTACACCAATATGTGCACAGAAACTTCTGTGTATTT
TAAAAGCTCAACTTTTACGATAATAACCCATACATTCCTT
ACTGATGCCCCTGTATTTCAGAAGAAAGGAAAGAGATAAA
AAGCTCCCATTTCCAAGGCCCTAATGCTGCTCGCTAAGCT
TAAAAAAAAAAAAATCAAAGATTTGAAGCAGCTGTGGTAA
CCCAAGGAATTATTCTCCAATTTGTAAATATGGATCAGGT
CAAGCAGGTAATAGTTTAAAATGGCCTGATACTGATTCTC
AAAATATCTTCAATTAGATGCCAAACATCTCAACACCGTT
TTTTTTTTTTTAATGTAGTTTCTTGAAAAACATAAAATCT
TAATTCCTTGCTTAGCTGTACTGTATTAATGTGACTCATT
AATCACCCTCCTACTCAGCAAAACTTCTTAGAGGAGAATG
GAGAAATTCTATAAATAAGGAACAAATGTCTATTAATAAC
TCTCTGCATAAACAGCTGACGTTACAACAACAAATTCATA
TTGTTACGAGTAAAAGATATCACGACAACTTACCTGCTAT
TCTCTTTAGGACTACTACTTCCTTGCTCATCATCATCACT
GAAATTTAGTTGTTCTGTATAATCTACTTCCATCTGAGCA
CCTATTAAATTAAGGAAAATTCAGACTAACTGCTTAAAAG
CATTTAACAATTTAAAGTATTTAACTAATTTTGCCTCTTA
CCTGCCCAACCTTCATCAGCTTCAGCATCTAGGTTATCAA
ATTTATCAAGCTCCTTCAGTTCCGATGCACTAAGGATGGA
CGGGCGTTCAGGCTCAGAGGCCCACGAAGGAGGTGGACCT
CTTCCTCGAAGGCCTCTAAGGAAGGGGAGGTCATGGTGGG
AAAAGACACAAAGTTTTAATGATACTAAATTAGGAGAGTA
TTAAAAGATTGGAATTTAGTTCATTTCAATTCAACATTAG
TGTTTTGTATGCCAAGATATACAAAATGTTTTGAACTGAC
CTGTGTATGAATAATTATAGGGCAATACATAACATAATTG
TTACATATTTAATAGGTAACAAGGTTTTTTAAAGAATTCT
CAAAGATTTAAAATAAAACAAACATATGCTAAAGAATAAG
AAGAAACAAGTAATGCATACATAAATGAATTTTCTCTATA
TACATAAAAAATTATTTCTATATAGTTTCGGGGAAAAAAG
GTATCAATGAATGAGATGGGTTTGTGACCTAGTGTTGATA
TAGCCCTGGATTTATGTCATAATTTTTATTGCATATTAAC
AGAAATTATCAATATAACTAAAATTATCAAGTAAAAACTA
AAGTTTCACTTTTTTCCCCTTATGATAAGCCCAGTTTTAT
GATCAAAAGTAATCTCAAAATACATAATCTTAAGAAAAAC
CATCATTCAAGAGGATGCTCAAGTCTCACACTGAGCGAAG
TGAGAGTGAGAGAGTGAGAGAGACAGAGAGAGAGAGAGAG
AGAGAGAGAGAGAGTGAGCGAGTGAGCGAGGAGTCATTAA
GATGGAAGGAAGAAGATAGAAACAAACATCATCAATTTTA
GGGCTATGATTTTCAGTTTTTAGAATTTTATGTCAATTAA
TTTAAATTTTTAAAGGAATAAATTATTCTTGTTCTGTCTC
ATAAGAGCCAATTATTTAATGGCAATTTTACTCTGAGGAC
AGAAAAATGATCAACTTTTCTCTCACCACAATCCACTCAA
CCTTCAGAAAATCTTAGTGAGCATATATATTCTTTGCAGA
AGTTAATCATTTAATAGTCTTACTTGTTTGTTTCAGATAA
AGAAGGTGGAAATCTCATGGGACCATGCAGAGGAGGATAT
GCCATCCTCGGATACTGCTGAAACATCTGAATGAAGGGAA
CAAAAAAATTTTTGATAAATTTAGCAACTCAGTTATTAAA
CAACAAAAAAATCAATCTGATGAGGCCTAGGCCTGAAATT
ATAATTTATAGAAAGTATAATTAAAATGAACAGTACCATT
AATAATGAATTTTATCTGCTAGCATAGATCATCATTCACC
CTCAATAACAAGCCATTTGCAAGACCACTGCCTCCACCGA
GTCTTTACAAATAGAGGTAATAACTAGGGCACATGATATG
AAGAACTTCTGTCTCTCATTAATAAAGTTACATAAAAACG
ATTGTGCATTGACAACATACATACACATATGCACCCCAGA
AAATTGCAAAGCCTTAACCAGGTGAGAATATTAGAAAGGC
AAATAATGTGAGCCTCCATCATAAAGCAGGAGTAGACTAA
TTGAAGGCAGATTTGTTGATAAAGATGAACTCAGCTCAGA
TAAAATTAAAGGATAGTCCACAACCTAAGGGAGTAAGGGA
GGAGAGCTAGTTAGAGATTTTCTATGGATAGGTGGATTCT
CAGTCAAGTTACTGCACAGACAATAATTATAAACTGGCTC
AAACAGGTCAAGATGATGCTCTCTGTGGGAACTTGGCTTT
GAGAAGTTAAACTTAAGTTAAACTAAGGAGAAGACATAAG
ACAGACTATGAAGACAAATAACAACATCCAGGCATTCATC
CTATAATTTGGAAGGGAAGAAGTGTCAAAGAGTGCTTGGT
CATTTACTATTTGCTCATATCCAGGTCAAATTATGTAAAT
AATATGAAATTGTATTACCTTAAACACATAATTTGTATCC
TGAAATACAAGATTAGTTTTTCTAAAAAAAAAAAATAACT
GTGTGTTAGAGGAGAAAATTACCTTACACTTGAAGAAAGG
CTATGTCTATATGATTATGCTATCTAAAGAAGAAATTTCT
CCTAAATAGGGTTGAAGCAAAGTTAATTAAGTTAAGCAGC
AGCAGAAACTCAGCTGGGGAAACTTTTTGTTTGGGCAATA
CTCCAGAGAATTTCCAGTTGCATCACACTTCTATACTGAA
GTTAGTAAATACACTATTGGAGGCAAATCTTCATGGGTAA
AGTCACATTAGATCCTTCTTCTGATCATTCAGACATAAAG
ATTAATTTCATATGATTTTTAAGGCTTAAATTTTGGAATT
TGCCACCAAATTAACTGTAGAACCAATCTTTAAATTATCA
GTATAGATAGTAGTGGTTTTAAAATGTTTTTGTTTTTGTT
AATTAGTGGAACACTTTGTTCAAATAAAATCATTGATGAA
ATTGGGAATGAAGGCTACTAGGCCTGCCTTCTCAGTCCTG
CCTTATCCCCAAACCTGGAAGTTCCACGGTCTTTGGAAGT
ACAATTTGAAAATTATTAGGAGAAAAGTAGTTGGTTATAA
ATCATTTTTTAAGGCTAGGTCAGTATATCAGATTTTTATG
ATACTCCCAAACTTCTTTTTAGAAAATATTTAACAAGCAA
TTGTATTTAATCATTTATTTCCATTACTCTAGAATGGTTT
AAAAAAAAATACAATGAAGTACTAGAAAATGTGATGGATA
TTTAGAACTCTAATACTCAGGAGTTAAACCACAAACTAAA
TAAATATGACCTAGATTTTTCCTCCCTGTGAGAGTAATGG
GTCTTCTGAAAAATGTCAAGTTATTTACCCAGACACGTGT
ATAACTGCATCGTAGGCTGATAGCAAACAAAAGAATGAGA
GCGCATGGGTCAGAAGTATATAGTAAATGAAACTACAAAG
ACGGAATCAACAAAATGCAGGCTCTGAGAAACTTCACAGG
TTAACAAATAAATTATAACAGATAAGCTCCAAAGAAAAGA
GATGGAAGTACCTATAGGTAACAAGATTCTTAGGAAAAAT
CTGAACCAATCTCAAGGCATGGTCATTGTCTGGATCTTAA
TTATGAGATAATGAGATACTGACATGATATTTGAGAATAT
TAAGAAATTAGTTTTCTTTTTAGGTGTGATAATGAAACTG
TGAATTTTTTCCTCAAGTCTTTATCTCTTAAAATACAACT
TGAATTATTTACAGATGAAATGATATATCTTAGATTTACT
TTAGTAATCCAAAGGGGTGGGAAAAGAGGCAGATTCACTG
TACTATTATCTTTATTTTTGTAGATATTTAAAACTTTCTA
TAATAAAAAGTTAAAAAAATTAGTAACAAGTGGGTCTATC
CACAGGTCTAATAATTAAGGAAATGCTGAATGTAATGTGA
TAAGAAAACATCTATAATCCCTATTAATGATAATGACACA
AGTACTGCTGATACTCCTAATTTGTTTCCTATAGTCGTAA
TTTAAGAAAACATTAATTTTTATTTAGATGTTTATGAAAA
TAAAGACCAACTTTTCCCCATTTCAATCCTCTCCTTGGAC
CCCAGATCAAAAACCTCCTATTTGACTGCTTGTTCACTGA
ACAATACTCACATAAGGAGGCATCATAGCTCTATACTGGG
AAGCAAGGGCAGTTTGCTGTCCATTCAGTTTAGCCTGTGG
AGGACCACAGGCTATCCTCTTTTCCACCACTTTGAGGATA
TCATTTTGCTCTGATGTTCCAGCTGTGCTTTCATCCTGGC
CGGGGAGCTTTTCATCTTGATCAGATGAAGGTGAGCCAGC
AGATTTACCACCATCTCTCCAACAAGCAACATCTATGAAG
ACAGAAGAAACGAAAAAGAAAAAAATCTGAAAATGGAAAC
AAGTGAAATCAAACCAGGCACATTTCAAGAAAATGTAAGC
AAGCACAGTGAAAGAGCCAGAAAAGTCTGATCTAGGCCCT
ACCAATGCTTTTAAGGTGTTCAGGTAGTCTAGAGTAGTAG
CTTCCAAAGCAGAGGGTGCCATCACAAGCAAATACTGGGG
TAGGGGGAAAAATATTAGAACTTCTCTATGAAGCTTTACT
AATACTTTACAGAGAGATTAAAATCACTGTTCTCATTTGA
TCCATATGTCAGATGGTCATGCTTCAGAGTAAGATACACC
TGAGGTTTCCTGAGGGAAGGAAAGTCGGACTTCTACAATC
TGGAGGAGTTGAGAGTGATGCTCTCACCTGTTTACTTTCA
GTCTATTTTTGCTAATTACATGCGCCCAGGTGAGCAGATT
TAGTGACATTATCTGGTTCAACTACACTTAACCAAATAAA
ACAGCTAGTGGTTTTGGGAGGAACCCTGTGTGGTAACCAG
TCTCCAAGAAGTCCTGAATGGTCTCGACCTCCTGGTATTC
ACACCCTGTATACGCCCTTCTCACAGTGTGTCAGGGTTGG
TCTATGAAACCTGCAGAATACGGCAGAAGTTCCAGCATGT
CCCTTTTGAGATTAGGTTATGAAAGACTAGGGGCTTCTGT
GTTGGGTGGGGGATATCTACCTGTCTCTCCTGCCTCTCAT
CATTTATTCTAGGGAAGCCATGTAATCAGCAGCCCCACTG
AGAGGCCAACATACCAAAGAGCAAACAGCTACATGAATGA
GTTTGGAAGTACAGCCCTAGTTATTACGTCAGCCTCAGAT
GACAGCTTCATTGTAGCCTTGTGAGAAAGACACTTAGCCA
GAATCCCCAGCTAAGCTGATCGTGGATTCTTGACCCTCAG
ATACTGTGGGAGATCATAAACAGTTTCAGTTTGTTGTTTT
ACGTTGTCAAATTTGTTATGCAGCAATAAATAACTGGTGA
AAATTCAACTGAACAAGAAAATAGCAGAGCTGACACATCT
AGTCCAAAAATGAACTCAATCACATTAAAATTGATAAAAA
AATAATGATGATTTAGATTTATTCAGATCTGAAAAGAAAT
GGTCCCCCCCAAAAATGTGAAATGTGTCAGGTTATTAGAA
ATATGAATTTCTAAACATTATTGTCATAGAGGAATGTCCC
CATGTGTATATGGTCCTTTAAGATATTTGGTAATGACAAT
ATGAAACTACAACAATTAATAAGACATTTTAAGATTTATC
AACGTTTTATCCTATTTTTAGTTTTAGCTTTATAATGTAC
ATAAAGTATCCCTTACTATCTAGAATGATTTGTTTCCTCA
GTTTGAGTTCAGAAAGCAAGGGATCACTGAATATTAATAT
AGTAATTAATAAATGTATATAGTTTACAAATAGTTGTATA
TTGGGGAAGTTTGCTCAAAAACTTCTACTACTATAAAAAA
GCCCAGATATTAATGTACATAAGACACCTAGGCATCTTGT
TAAAATGCAGATTTTGATTTAGCAGGTTGGATGTTAGGTC
CAAGATTATACATTTCTAACAAGTTCTCAAGTTACAGTGA
TACCACTGGTGCAAAAATCATACTTGAATAGCAAGCAACT
GTAGTACTAGTCTGCCTTTTCAAACTAGGCATATATAAAA
CAGCAAGCAGGAGGTTAAATCACAAGATAAATCACAAATA
TAATCTCATTCTGTGCTTTTATTAAAGAAAAAGTGCTCTT
ACTTGGTGGGCGTAAACTAGGTCCAGGTCCATAGTTGTCA
TCATTTGCTTCCTTTTCTTTTTTTTCCTGATCCCCAGCTG
CCTGCAGGCTGGGAAATTCTTGCTGAAACTGACTATTCAC
CTGGATTCCTATAGATTTTTTTTAAAAAAATTAAAGGTAA
TTTTTATACTGAAGATAACTCAAATAACCCTCCCAGGATA
GAGCTCTCTGATGCTTTCTGGTAAATCATTCCACATTGCA
ATGACTGTTCATATTCATAAAACTTTTAAATTTATCTACA
ATTCTTTGAAAAGTTAATGAACAGCCATGAGGAGATAAAA
AATCTAAGAAAGGAATTTTCCACATACCATTCCAGAAGAC
TCATTTAAGATCATCAGGCAAGTGAGGAGAGTTTCTCTTT
TATTATGACTCCTTACATTTTCAGTGTAAGTCAAATTCCT
TTGCTAAAACTTCTAAGAATTACTTCAAATCATATTACTG
AAACAGGATTTTATGAATAAAGATCGCAAGTATCAACGTG
AGGCTAAAATGCCATCATTTAATTTCCCACTGAGATATTG
ATAACATCTCATTATTCACCTACCTATTTTTATACTTCTA
TAAATTAAAAGATCTAGTTTTTTTAGCTTGAGGGCCTAGA
TTGGTTCTTCCATAGAATGTTTTATAGACAGTTCCTGTTT
TGCAAATGGGAAAATTAAATTCTGTTGGGGATTCTACTAT
TCCTTGGGGGAAGGGGGATGGATGTTATGGATACTGTGCT
TTATGGTTACTCACTAGCTCTTTTACAGGAGGAAATCACG
GCAGCATGCTTGAAACAGGAGAGGTTATGGGCATAGATGG
AGATGAATATGGTTTCTAACAATCTCTACAACGTCTAGGT
ACCTTTTATGTCTCAAAGAGCTGAAGGTACAGCCTTTGTC
TGGACATGTAGTGGTAAAGATAAAACAATATGGGGCAGAG
GGTATCTTAAAGACTCCCCTTTTAACTAAACACTATCACT
GACTCATACATGGCTCTAGATACTGAAATTTAGGTAGCCC
AAAAGATTTTTAAAGACCCTTTTTAAGGGCCTGAGTATAT
CCTTTGACAATGCTCTTTCTGCCTCTACCAAAACAGTCTA
CCCCTTATCTCCTGCATGGCTGCTCAGTAACTATCAAACC
TAACTAGTTTCTCCAGCTAATGTCCACTTACCATCTCCTT
GCCCACCTTGCTTGTTACTGGCCCATGATTTGGGAGCAGG
TGCTACTTCTGGGGGAGCTGCAACCCCAGGTTTTGGTTGT
GCTGGTGGCACTTCTGGTGTTCTTTAAAAAAATATGAATC
CATTATTTCAGATATTGTGTGTTTAAATAAAATAAAACCA
ATATTATATTTAAGGTACATTTGTGTAAAAATTACTTTGA
CTACATATTTAGTCCCAGATAAATCTCCCATAAATGTTTT
CCCTCTGCAACTTTCCTTTAAATGAATTATGGTTCTTTTT
GTGCCCTTTCATCTCTACCCTTGAATAACCCAATGAGACA
ACAGCTTTGCTTGTTTTCCATTTTGGTTGAAAAAAAAAAA
GAAACACTTGTGACTAAATGTAGTTACCAAAACTCTGTTT
TAAAGAAGCAAATATTTATAGTTAGAAATAACAGTATATA
CATACATACAGTCAGGACTGGTAGAATTTGCTGGAGACTA
AGGCTAAGCAATGCTCCATTTGGCAGTCAACAGGTTCACC
ACTGTACTTATTACTGTTATTCAAAGAGGTAACAGCAACC
TGCCTGATCCATTCCCATGAGTAAAAGATATTTTTAAAAG
GTGTACAGTTTTATTCAATCCCTGTAATGAGGTAGTGCTT
TAAAATGAAAAAGTAGTTAAGAGACTCACAAAATGCAATG
TATTTGCTGGTACACTCAGAACTGTAACTGACTCATTACT
AAACTAATTCTACTACAATTAAGAAGCAGAGAACAGTAAG
TCCTTGATATATTTCTGCACAAAAGCCAGGCATGGTTGTG
AGTGCCTGCAGTCCCAACTACTTGGGAGACTGAGATGGGA
GGATCACTTGAGCCCAGGAGTTCAAGGCTGCAGTGAGCTA
TGATCATGCCACTGTACTCCAGCCTGGGCAACAGAGTGAG
CCCCTGTCTCTAATTAATTATCAAATAAGTAAATAAATAA
TAAAAATAAAAAACAAATTTCTGCACAAGTAGCCAAAATA
TAGGCAAAAAAAGAAAAAAAAATCAATTACTAATGGTTTA
TCTTACTTTTTAAAATTACCACTATTTAGTCTGGTCATTC
AATTAACTAAGAGCCTGACAAATTCCTTGGCACATAGAAG
GCTAAGTATTTGTTGCAAGAATGATAAGACAGCACGATTC
ATTTTATCCTAGCTTTCTTCCTCTTTATTCAACAAATATT
ACTTGAACACCTACAATGCATCAAGCACAGTTTCAATTCA
ATGCTTGACATACATAATGAATCAAGCAGATAGACATCCT
AAGCATCATGGAGTTGAGGTAACAGAATCAACTCAATCAT
ATCAGAAAAAGAATGTCTGAGCTGGAGGTGGTAGGAGAGG
AGAGAGCCTAATACAGGCTATGACATAAGCAAAGTTGTGA
TTAGCAATTCTGTCATCTGTTCTACCTTGACAATTAGAAA
CACTGTCACTTAACCCACTCATGGAAAAAATTAATCAAAA
GTTACTAAATAGTCAAAGACTTTAAAGGGTATGAAATATA
TAATGCACGTAGCACAACACTTAGCACCTAGCGAGTAGTC
AAACTAAGTTCCCTACAAAGAAAGGGAAGGGTTTCAAACT
TTAATAGACTTTGACTCACTTTTCTTCTTCATGCTGCTCT
TGTTTTGAGGCCCATCCTGTGCCATCTTTAGGTACAATGT
TCACATTAGGATCATTGCCTTTGTTTTCTGCTTTGAGACT
TGGGAGGTTAGCAGGTGGAGGCATGCGCCGTGAAATACCA
ACTTTTCCAAGACTCTGTAATCCATGTCGAGCTGCAACTA
AAGATCAATAACATCAACTTTCTTAAAATATCTGTTTTAT
TACACATTTTAATCTTCAAACAATAAGAAAAACAATAGGA
ATCAGTGGAATTCTTGAATGATCATTCCTAATATTTTAAA
ACAAGAATCTTTAAAGTAAGCTACACACCTGCAACCCAAT
TCAATGTAGAAATATTAAACAATCAAGCCATTGAACAGAT
ACTTTAAAAATTCTAACAGTGCAACCCAACACACTACCAA
AAAACCTAAAATGTTGATAATACTGGTTTTGAAATTTTTT
CAGGGAATCTATTTTAAAACTCAAAACTTAGAATGTTAGA
GAATAAACATGTTGACTTTATGCTCATAATGAATATTTAT
TGCTAATGTGCCACATATGGTCCAGTTTTCAGTTTTCACT
GTATACACTGGGCTCAAGGTATCCAAGTTTGAAGACAAAA
AAAAAAGAAACAGAGAACTTCTATAACTGAAGAGATAGTA
AATACCCACTAATACATAGCCCTATGCCTATCTATCTCAT
TGACTAAGTTTCCCCTTTGGAACCATACAGTTCTAGTTAT
TTTCTGCTGACAACAAACAGGGAAAAATAAAAATATTTTT
AAAGGACTCTGTGAAAATATAAATTTTCTTTTTCTTTTTA
TTAAAGAGACAAGCTCTCATTTTGTTGCCCAGGCTGGTCT
GAACTCCTGGGCTCAAGTGATCCTCCCACCTCAGCCTCTC
AAGTAGTTGGCATTATAGGCACAAGCCACCACACCTGGCT
CTAAATTTTCAATATAAGATATTTAACTCATACCCCCTGA
AAAATGTGTGTATATATAAAAAGGAAAATGTAAATAGGGT
TGCATTAACTTGGATTTGTCCTAGTTCCTAGTAGCAGGTG
TACCAAAACAAAACCATTAAAAACATAAATGTCACTTGAT
TTTACTCACCTGTTGTTTTCTGAGTTTCTAATGATTTACC
CTTGTAAGTATTAAATAAACTGAGTGTTGCATACTTTTTC
CCATCCTTTGCTTTTGTGCTCTGGCCTGACTTCTCCGACA
TTTCGGTGGAAACTCATCGAGTCCAAAACCTCCTGCCACA
CCCCTTAAAACCAGTCTTTAAGAAGCACATAAGAAAGAAA
AATAAGAACGAAAACTTTAGAATTTATTTGCTGACTAAAA
ACTCAGTAACTTCAAATGTTCACAGAAATTCTGAAAACCA
AAAATACTGAGAAATGAAGAAATCAATCTTTGATAACTCA
CATCAATGATCGTTTCATAGACCTCTTTAATATTGTCAAA
TTCCAATAACCAACACACAAGAAAATCATAAACTACCATG
CACTAGACAAATATTTATGGTTTATAAATGCTTAACTATA
ACATAGAGAATGAGGGTTATAATCCATGTTGAGAAGAATA
GTTCAAATATAGTAAATCTATGGAGACTATTTAATAAACA
TATATTATTCAATTTAATAGGCTTGAAATGACTGACATCG
TCAGTTTATGTACATGGAATCCAAATGACTGGAGGACAAC
ATCATTCCCCTATAGATTGCATACCTGTGTTTTCAGGCAG
TATGTGCCCATCAAAGCTTTATTAAATTTAACAGTTTAGA
ATAGAAAGAACATTCTATTTTCTCTTCATTCTGTAAAGGG
TAGAACACTTCCTCATAAACACAAGGTATGTAAAAATAAC
CTATTTCATCGCTATGGACTAAGTGTTCAAGAAATGGTGT
GCATTTTGTCCAGAACACATATAAAGCCCCTTTATATATG
AGAAGTTGTTAGTAATAATTAGCATATTAATGAAGATTCA
CATATAAACAAAGAGAATCTTCATTTTGGAGCTAATGTAC
CCTAATTTTAGAGATGCACCCTAATCAAAGCTAGTCTATT
AATAAATAGGAGCAAAAGACACAAATCATCTTTCATACTA
TCTCCCTTCAATTTAATGAGGTTGTATATATATATATATA
TTGACCTAAGGGATTTTTTTGAGGGGCTAATGTGGGAGTT
AAGGGAGAAGGTAGCTATTATAATTCTACCACAAAAACCA
TCAATAGCTAAAAACATTGAGAACTGAAGCACACAAGCTA
AAGATAGTATACAATAGGATACAGATGCTACAATTAGTGG
ACAAGAATGTTAAAACAGTTATTTTATAGCTCTATTCTAA
ATATTCAACAAGCTAAAGACTACATGCAAATAGAGAGATG
AAAGATATAAAAATATCAAAACTTACAGAAACAGAAAAAA
AGAAAAAAACTTAAAACTTAAAAAGAAAAAAAGAAATAAA
AAAAATACTGGAAGGGATTAGCAGTATTTTAGACACTGTC
AAAGGAAAGGACAGTGAACTTGAAGCTATCAGTACGATCC
AAAATAAAAGATAAAGAGAAAAAAAGAACTTAAAAAAAAA
AAAAAGCCAGAATGTCAATGAACCTTGAGACAACTTCAGG
CAGCCTAAATTATGTGTAACTAGTGTTACACACAGAGAGG
CTTGAAGAGATTGAAGAAATAATGGCTGAAAGTGTTACAA
ATTGGTTGAAAACTAAAAACTCAAGACAAGCGACTCAACA
GACCCCAAGCATAAGAAACATGAAGAAAACACCACCAAAG
TCCATCATAATCAAATTATTCAAAACCAATGATAAAATCT
GAAAAGCAACAAAAGAACAAGTTGCTTTATGTATAAAGAA
ACAAACAGAATAAAAGCAGAATCCTCGTTGGAAATGATGC
AAGCAAGAAAAGAGCGAAGCCACATGCTTAAGGTATTGAA
AGAAAAAAACCCCTAGAATTCTATGTATAGCAAAAATATC
TTGCGAAAATGAAGACAAAATAAAGGTTTTTTTCAGACAT
AAGAAAGTTGAATTCACCACGAGCATACTTGTACTACAAG
AAATGTTCAAAGAAGCCCTTGGAACGAAGGAAAATGGCAC
CAGATTGAAATCTGGATCTACACAAAACAATAAACAACCC
AGAAATGGAAATTAGTGAGTAATATGTAAGATTTTTAAAA
ATTATTTAAATCTACCCCGGAAATGCAAGGTTGGTTTAGC
ATTCAAAAATCAATGCAATTTACCACATTAACAAACTTCT
AAGTAGAAATTCTACATGATCATCTCAATAAGTCAGCTGT
CAGTTAATGATGAGGATACGTTCTAAGAAATGTGTCATTA
GACAATTTTGTCCTTGGGCGAACATCACAGAGTGTACATA
CACAAACCTAGATGTTATAGCCTACTATACATATATATAT
GTATATAGCCTACCTGGGCTATATGATATAGCCTATTACT
CCTAGGCTACAAACCTGCACAGCATGTTCCTGTACTGAAT
ACTGTAGGCAACTGTAACACAATGTTAAGTATTTATGTAT
CTAAGCATGTCTAAACATAGAAAAATTATATTAAAAATAT
GGTATTATTATCTTATTGGACCATCGTCATATGTGTGGCC
CGTGGTTGACTGAAATATTGTTATGCAGTGCATGACTGTA
GAGGCAGAAAAAGCACAACACCCATTCCTGATTAAAAACA
AAAACTTCTCAGTAAACTAGGAATATAGAAGGGAACTCCT
TCGGTTTAAAGACTGAATGCTTACCCCTCTGTTTACCCCC
CAAAGACGAGGAACAAGGCAAGGCCACCTCTGTTCAACAC
CGTACTAAAAGTCCTAACCAGTGAAATAAGACAAGAAACA
AAAAGAATTCAGATTGGAAAGCATGAAGTAAAACCATAGT
GGTTGATAATATGATCATATATGTAGAAAAATCTGATGAC
TTCTAAAAAGGGTCACTAGAGGGAGTTTAGCAAGACTTCA
TACAAGATCAATATACAAAAATCAACTGTATTTCTATATA
GTAGTAGCAAACAATCAAATTGAAATAAAGTACCATAACA
GCAATTAAAAAATAAAATGAGGATTATCTGACAAAAGATT
TGCAAGACCTATACAATGAAAACTATAAAATATTAAAGAA
AATCTAGATAAATGGAGATACACCATGTTCACGGTCACAA
GTCCCACTATTACGATGTCAATTCTTGCCAAATTGATCTA
TCTATACGTTCAAAGCAATCCCCAACAAAATCTCAGAAGG
GATTTTTTTTGGAGAGCAGAAGTTGTCAAGCTAATTCTAA
AATTCATAAAGAAATGGATAGGCCCTAGAATAGCCAAAAA
AGCTTTAAAAAGAATAAAATTTGAAAGTGAACACCACTTG
CTTTCAAGACTTAAGGTATAGCAATGTAGACAGTGTGATG
CTGGTGTGAAAATGAGACAGATCAATGGAACAGAACAGAT
TCTAGCAATATAAATATATATGAGCATTTGATTTTTGACA
AATGCAAAGAAAATTCAGTGAATAAAGCATAATCTCCCCA
ATAAAGGATACTGGAGCAATTAGGCATATTTAATATAAAA
AAATAAACTCTGATCTATACCTCACACTATATACAAAACT
CAACTCAAAATGGGCCATGAGACAAAATGTAAAACCTAAA
ACTGAAAATTCTGGAGAAAACATAGGAGAAAATCTTTGTG
GCTGTGGGTTAGATAAAAATTTCTTAGATACAACACCAAA
AGCACAATCTATATTGCCTCTTCTTTTCTTTTTTTTCTTT
TTTCTTTTTGGCGACAACGTCTTGCTTTCTTGTCTGGGCT
AGAGTGCAGTGGCTAACTGCAACCTCAAAACTCCTGGGCT
CAAGTGATCCTCCTGCCTCAGCCTCCTGAGTAGCTGGGAC
TACAGGCATGCACCACCATGCCAGGCTGATTTTTCTTTTT
TTTTTTTTTGTAGAGACGGGGTCTAGGTCTTGCTCAGGCC
GGTCTTGAACTCCTGGCCTCAAGCACTCCTCCTGCCTCAG
CCTCCCAAAGTGTTAGGATTATAGGCATGAGCCACTGTGC
CCAGCCCAAAAGCACAATCTATAAAAGATGAAATCTATAA
ACTGGACTTTTGCTTTTTGAAAGATACTTTTGAGAATGAA
AGGACAAGCTATAGTTTGGGAAAAAACATTTGCAAATCAT
AAATCTGATAAAGGATTTTTATTAGAATATACACAAAACT
CTCAGAACTTGATAATAAAAACAACCCAATTTTTAGAAAT
GGGCACAAGAATTGAACAGACACTTCACCAGAGATATACA
AATGGCAAATAGGCACATAAAAATATTCAATATCATTTGT
ATTTAGAAATGAAAATTAACACCACAATAAAATACCTCCA
CACATCCAAAAGAATGGCTAAAATTACAGAATGATTATAC
CAGGTGTTGGCAAGGATACTGAAGAACTGGAACTCTGATA
TACTGCTGATGGAAATGAAAATGGCACAACCACTTTGAAA
AACAATTTGGCAGTTTCTTAAAAAGGTAAACATCCAATCA
TATACCCTTATTCCACTCCTGGTATTTATCCAAGAGAAAT
GAAAAATGTACATAAGAAGACTTGTGCTTGTACTATGGTT
CACAATAGTTTTATTTGTAATACCCCAAAACAGAAACACC
CAAGTGTCTATCAAATGACTGGACAACCAAATTGTGGTAT
ATCCATACAATGGACTACCCAAGTAATAAAAAAGAATAAA
CTATTGATACAAATTAAATCTCAAAGTGATTATGCTGAAT
GAAAGAAGCTAGGACACCCACCCCATACATACTGTTGATA
TATATAAAATGCTACAAAATGCAATAGTATAGGAAGCAAC
TCAGAGGTTGCCTGGTGACAAAAATGAGCTCAAGGAGATT
ACCCAAGGGCACAGGGAAATTTCTGTTGATGATGCATATA
TTCATTATCATGATTATGGTAAGGGTTTCAGGTTATGTAC
ATGTCAAAACATCAAACAGTACATTTTAAATATGTACATT
TTACTGTATGCCAATTTTATCTCAATAAAAATTGTTTATT
AAAAAAAGATCAAAAACTCCTCTATCTTCTGCTAACAAAG
AGTTACCATAAAAATCTATTAGGGCAAACTAAGGCAGAGA
AGAGGATGATCAAGGTATTAGAGATAAGTTGCAAATGGTA
TATTTGTATAAGTGGAATACAGATTGCAAGGAAGGGGGTA
GTGGCAGGAAGGGAAACAGGCTTACAACATATGAAACTAG
AGAATTCAGCAGCCCTGATAAGGAATAATGGAGAACAATG
TAATAATAGAGTTAACACTGAAGCAAGAAAAAGAAAATCT
CAGAACATAATAAGAAATCAACACAAATAGTGCCTTGTTC
CTGGAACTGATGAGAAAGCAGTTTAAGATTCTCTGGCTAT
GAAGCTAACCACTAAACAAAACCAGAAACCTAGAAGAGAA
TCCATTAGAAATTAAAAAGAAACTTCTCTTGGATAAAAGA
ACTCAAAATTGAAATTGCAAAACTATCTAACCTAGAAAAA
CACGTCATATCAAATCATAAGGCATACAATCACATAATCC
AGGGGAAAGTACTACCTTTAAACATTTTCATTACCAAACA
AAAGTTTTAAAAGTGACTCAAAGAAAGCAGGAAAGAAGAA
AAACTAGAAGTTAATGAATTAGAAAATAGAAGAATAAAAT
TGACAAATTCAAGAGCTAGCTCTTTTGGAGAATAAAAAAC
TAGCTGCATCACCCTAATTTTAAAAATTAAAACTATAAAA
AAGATGATATAAAAGACATACACGAAGAGAAGGCTTGAAA
AATAAGGGTTAAGGAAATCATAAGTTACCAAATGTGGCTC
AAAATAAACAGGTAAAAACAACAGAAAAAAATGAAAGTTG
TCAAAAAGCTGTCCACCCCCCAAAAGTGTCTGGCCCAGGC
AGTTTCACAGGCGAAACTGTCATTTAACAGAGACAATTAA
TTCCCATGCTGTTTACAACGAACTAAAGGCCTAATAATCA
AAGCCTGGCAAACCAGGGCCTATGGCCAAATCTGGCCTGT
GGGCTAAGATTGGTTTTTACATTCTTATTTTTTCATTCTT
TTGAGACAGAGGTCTTGCTATGTTGCTTAGACTGGTCATA
AACTCCCAGGTTCATGTGATCCTGCCACCTCAGCCTCCCA
AGTAGCTGGAATTACAGGTACCTCCCACCATCCAGCCCAG
TTTTTATATTTTTAAAGGATTGTTTTTAAAAAGAGGAATA
TACAAGAGACTGCATGTGCAAAGCCTAAGTAAGCTACTTA
TTCTCTCATCCTTTACAGAAAAAGTTTGCCAACACACCTG
GCATAGAGGAAAGAAACCATCTCAATTCAGATCAGTCTAG
TACTGACACAAAAACAGCACACAAACACACATTATGCACA
CAAAATATATACACCAATTTCTACAAATACTAGTGCAAAA
ATCTCCCCAAGTATAGGCAAAGAGAATCTAACGGTATAAT
TCAAACAAAAAAGTCTAAGAATCCATCCTAAAGAAATACT
AGCATATGTGTGCAAAATACCCATAACAAGGATATGTGCA
ATATCTGCAACATGGTATGTGATAACAAAAACTTGTAACA
AAAAAGCCAGGTAGTGAGTGATCCATACTTTGAAACGTAT
TTATCGAACACCTACTATGTAGGGTATACTATTTTATGGA
CTGGAGTACAACAGAGACAAGAATCTATTTTAATGGGTGT
GAGGATTTAAATAATAGGTAAATAAGATCATTTCAGATGG
CGATAAATGGTATGAATAAAACAAAATAAGACAATTTAGT
ATGACAGGTTAGAACTACTTTAGGTTAGCTGATCACGACA
GGCCTCTCTGCTTCTGATTCAAGGGGAAGAAGCCAGCCTT
TCAAAGCTTAAGGAAAGGCTGGGCCCAATGGCTCACGCCT
ATAATCCTAGCATTCTGGGAAGCTGAGGCAGGAGCACTGC
TTGAGGTCAGGAGTTCGAGACCAGCCTGAGTAAGAGTAAG
ACCCCGTTTCTATAAAAAATAGAAAAAATTAGCTGGGCAT
GGTGGTGCGTGCCTGTAGTTCCAGCTACTCGGGGAGGAGG
CAGGAGGATTGCTTGAGCCCAGGAGTTTGAGGTTGCTGTG
AGCTAGGCTGATCCCTCGGCACTCTAGCCTGGGCCACAGA
GCAAGACTTTGTCTCAAAATAACAGATAAAATAAAAATAA
AAATAATTTAAAAAGACTAGAAAATGAAAAAAATATGTAT
GATTTATGGATAAGTAAAAAGAAAAGAATTAAATCTACCA
TTACTGCAAGAATAGTAACAAAGGTTACAGGTGAACTTGG
AAAAAGTACTTGATGAGCAAGGGTTCTTTAAGACTTTTTA
TCTGCCTTGTGGCTTATGCAACAAATAAAAATCCACAAAA
GTCCCATGCACATAACTACCTGAACATTCACTGAGCATTA
CACCATTGTCAATAACTCTCCTTCCACCATCCAAAGTTCT
TATGGTATGGAAATGCCTCTAACTTTTGTGTACTTGAGTG
GGAACCTAACCCACACCTGTAACACTGTTTCCAAGGGATA
ACATACCTACTTCTCTTGTGTGCCCTTTGTTATCAGACAC
TAAAACTTTAAATAATGAAACCAATATCCTTTTAAAGCCT
ACTGGAGTAATTAGTATGTTTTCTAAAATGTAATTTAGCA
AAACAATTCTTTATAGGTTACACGGAAACAAGCCTTTTGC
AAGTACCTAATACTGTAGTGATAATATTCACTCAACATTT
ATACAGTAAATACATACTGAGAACTAATAACTGTCAAATG
TTGTTTTAGATGTTAGGATATATCACGAAAAGACAGATAA
TGTTTCTGCCTTCATGGAACTTTTAACAAGCAATAATCAA
GTAAATAAAAATGTGGGAATGAAAAAAAAAACTCAACTGG
ATAAAGGGACAGCAAAGAGGTGAAAGGACTTTGGATAGTA
TGGTAAAGGTTCAGAAGATCTCTCTGAAAAGGTGACATAG
CTAAGGAAAACCAATAGGTGGTTCTCAACATAGGCTGCAG
ACTTATCCAAGAATATTTTTAAAAATATTACATGTCAAGG
TCCCATGCCAGAAAATAAAATCTGAAATTCTGGGGCTAAG
CCTGGCACTAGTATTATTCTTAGAAAAGCTCCCAAGTGTG
TCTCTAAAGTGTAGCCACAGTTGAGAACCACTGTAAAGCA
AAGTAATTTCAATCTGGGAGAAAAAGGTTCAAGTGTAAAG
GTCATGCCTGAAGGAGAGAGGCAGGAAATGAAGTCAGAGT
AGGTAGAAGTCAGATTTGGAGAACCTTATAGGCTAGAATA
AGGAGTATTGCCCTAGAGTTTATTCTAAATGCCATGAAAA
TCCACTGGAGGGAAAAACTAGTCAAAAATTTCAATTGCCA
AGTAAATGCATAGCTACATTCAGCATAACCACATCCAAGT
AAGAAAATGGTAAAATTTACATAATTAGTAATCCAAAAAT
CCTTGAAGTAGCAAGCTAAATAAGGAGCATTTGTCTTCAG
CTTGCCAGTTTCTGACTTCTAAATCTTATCCCCACAGTTA
CAGGGGATCAAAAGAATTTTATCCTCTACCTGTATCACTT
TTAATTTTGAAAAGCTTTTGGCTACTTGTACAATGCTAAT
ATTTTTAATATTACTGTCCTGCTTACCATGTACCTAAAAA
TCTAAATCATTAAGGGGTGAGGATCAGTCTGCGAAAACAA
AACCTTCTGAATAACATACGCCCTTCCTCTGTTTAAGGGA
AGAGAAAGCAATCATTTTTTAAATTCAAGACTCTACGACG
ACCTGAGCAATGCTGGTAAGAAACTAGCATTTTTCATTGA
AATTAGATGTACCAAATCATGTGCATCTACATCTTCTATA
TTTTAAACAAATATCTATTACCTTGTAACAGATTTTTTTT
TTGACAAAAACAATGTTAAAAATGAAAGAAAGGAAGAAAT
GAAGGGGGGAAAAAGCCAGTGCTTTTAAAGCAAACAGATT
GTTTCCAAAAGGTCTAAGAGAAATTTGGAAGGCAGTAGTT
TATTATAATATAAACATCAAACTTTCATAATGAAAGAATG
ACAGTAAACAGTGATTTAAAAACATGGTTTTGGTCAGGCG
TGGTGGCTCACACCTGTAATCCCAGCACTTTGGGAGGCCA
AGGGATAAGAATTGCTTGAGGCCACAAGTTCAAGACCAGC
CTGAGCAACATAGCAAGACCCCATCTCTACAAAAAATAAA
ACATCAGACAGGCGTGGTGGCGCACAGCTCTAGTCCCGGC
TACTTGGGAGGCTGAGGCAGGAGGATCGCTTGAGCCCAGG
AGTTTGAGACCAGCCTGAACAACATAGTGAGACCCTGTCT
TAAAAAAAAAAAAAAAAAGCCAGACATGGTAACCCACACC
TGTAATCCCAGCTACTTGGAAGGCTGAGGCAAGATGATCA
CTTGAGCTCAGGAGTTTGAGGCTGCAGTGAGCTATGATCA
TGCCACTGCCTGGGTGACAGAGTGAGACTCTGTCTCAAAA
AAAAGAGGAGGGGAGGGGAGGGCAGGGGAGGGGAGGGGAG
GGGAGGGGAGAGGAGAGGAGAGGAGAGGGAAGAGAAAAGA
AAAGAAAGAAAAACAAGCGAGATGAAGATATTGCCAGGAT
AATTACTGGAATAGTGTTTTACTGAAGTCTAACCCAGAGA
GCCAAAGAAGGTGCTATGGTTTGAATGTTTGTGTCCCCTC
CAAAATTCATGTTGAAACTTAATCCCCCAATGCAACAGTA
TTAAGAGGTGGGACCTTCAGGAGGTAATTAGGCCATGTGG
GCTCTGTCTTCAAGGATGCAATTTGTGCCTTATGAAAGAG
CTGGAGGGAACTAGCTATATGCACTTCTGTCATGTGAGGA
CACAGCAACAAGGTATCATCTTGGAAGCAGAGACTCTGGC
CCTCACCAGATGCCAAACATATTGGTGCCTTCATCTTAGA
CTTCCTAGTTTCCAGAACTGTAAGAAATAAATTTCTGTTG
TTTATAAATCATCCAGTCTCGGGTATCTTGTTATAGCGCA
CAAACTGACTCAGACAGAGGGAATTCAGAAGAGAATAAAG
AAGAGAGCAGAAGGGATTGGTGATTTCAGTAAGCCTGACT
AAAAGCTCTAGCAATAATAACAGTAATCACTGAATGCTTA
CCAGGAGTCAAGCTTACTATGGGTTGCTTTGTTCAGTTAC
TAAACGCAGAGAGAGAAAATGTACTAAGTGAGAATATTGA
AGGCATAAGAGCTTGTGATTTGAATCTTAAGGTTTCTGGT
GATGACAGGGTTTAGACAGCAGACATTAAAAATCTAGCAC
ACATAGTATATGTGACAATGTGTGCATATGTGCATGCTAC
ACAGAGAATGATAAAGCAAATATGATAAAATATTAACCAT
TTGAGGAATCTGGATGAAGGAATATGGAAATTCTTTGTAC
TATTTTTGCAACTTCTCTGTAAGACTGAAATTATTCCCAA
ATAGATATGGGGGGGGGAAGCTTATCTTGATGATCTCTCT
CATCAAGAAGCAAACCCGTTCCTCTCCCCCATCTTCCCTG
TAACCATTTTCCCTGACCTCTAGGATTTAAAACCTTGAGT
AACCTTTGACATTTATTTCTCCCACCTCTAACATAGAGGG
ACCCAAGTTCTATAAATTCTAACTCAACAATGTCTCTTGA
AGTCAATTTTTTAAAAAAATCTGAGCTCTAGAGAAGTAGC
ATAATGTAAAAATACCAGATTGGGACTTAGAAGGGCTTAA
AGCCTAAATTATCAAAACTTATCAATGAAGAAACAACTTT
AGAGAAGTAACTTCCCCTAAACACAAAGAGCTAGAAAGTG
GTGGAGCCAAGATTAAATCTAGGCTGACTTCAAAGCTAGT
GCCCAAGATAATCTCCTTATAAGAAAACCACAATTAAATT
TTCATTACAGAAGAGACAAACAACAAACTTTGACATATAT
AAAAATAAATAACATGTCATAAGAGATCCTAAATGATTCA
AGTTTTCATTATCAAAACTCATTCTGCTACAATACAGAGT
AAAATATCAAGGATAAAACATAGTAACAACACAGTAACAT
CACTATTAACAAATGTATCCATCTGTTGTTAGAAGTGTCA
AATAAATGACACTTTGAAGTATGATAATTTAAAAAACATA
AGAATCAATGCACTATATATTGTTTAAAAAAGGAGGGTGT
TTATAGACTAATGTGTGCCATATGTTGAAGCCCTAAACCC
TGTGTGCTGGTATTTGGAGATGGGGCCTTTGGGAGGTTTA
GATGAGCTCATGAGGGTCATGATGGGATTAGTGCCCTTAT
ATGAAGAGATATCGGAGCTTGCTGTCTCTGCCATGACAGA
ACAAAGTATGCAAGCCATGAAGAGAGCCCTCACCAGAACC
AGACCATACTGGCCCCCTGATCTCAGATTTCCAGCCTCCA
GAATTGTGAGAAATAAATTTCTGCTGTTTAAGCCACCCAG
TCTATAGTATTTTTGTTATGGCAGCATGAGCTAAGACACA
GGAGACTGATGTATTAACTTCATAACATAGAATTTTGTTT
ATCACTCAAATTTTAACTAAATTGTCTGTTTAAAATTAAA
AAAGCCCAAACATTCAACTCCTAGTCCAGGCCATCAGCAC
CCACAAAATATTATATAAACTTTAAAAAAAGCTTAGATTT
ACTTACTCCCCCCAACTTGATTTTTTCAAAAAAGATTAAA
TACCCAAAATACTAGTCATTACAAACTCATCCTTAAATAA
ACTTAATACAAATGACAATCACAGAATGTTTGAAATGGAA
AATCATTTTATATTTAAAGAATGTGGTCTCAGAGAGCCTT
GGCTAAGTTGCTCCTTCAGGGCAGGACAATGCTCGTTTAT
GGCTGTATCCCTTTTGCCTAAGCACAAGGAGGTCTTCAAG
GTCAAAACTATTTTCATAATAGCAAGATGTCTGCCTTTTT
CACTCATTCTTGGAAGTGTACAGAGGCTATGTGATGTGTG
ATGACATCCTCACTGATGTTAATGAATGGTGCTATATATT
CTTGAATTTTCTAAGGTGGTAGTTGGTTGGATCCAGATGG
GGAACCCAAGGCTATGGAAGGCCAAGTGTACTTACACCTT
CAAAATGGCTGAGTCTATAAACATGGCTAGACTTGTTAAT
TGACTTGTATTTACCAGGCATCAGCATCAACTAATCAAAG
ATACTCTTTTATGTGAAAGCTTGGCAACAAACACAACATG
TCCTGAAATAGTCCAAGTGTGGAATAAATTTGTTTAATCT
CATGGTTTATTAAAAAAAAAAAAGTGGTCAATTATGAAGT
AATGTGGCCTCAATAATATATGTTGGACCCTGTCCTTTTC
CATGTCTTTTGTCAATAACTTGGATAAAGACCTGGAAAGT
AGACACGGTATATGAATATATACATCTGAAAGAATAACAA
TGTATTCAATGACTGAGATTTTAAAAGGTCTTGGAATGCT
AGGCAGAATTAAATTAAATAAAAGAATAACTAGGTATATA
GTCATAGTTCAAAAACTGAATTTCATAATGCAGAATACAG
ACCCAGACTGTTCACATGAAAAGGCTCTAGCTCTGTGACA
GCTAGTAGTGTGACAGCACTGCTTTATAAAAATTGTTTCT
TTATGAGAAATCTAATGTACAGATCTGGAATCATAACAGT
TCCACTGAATTTTATGTTTATCACACTATGTTCAGAGTAT
TATGCTCAATTCCAGGGTTCATTAAGACAAACACTAACAA
ACAAACTAGACTGAATATAAGAAAAAACTGTTCAGCTTCT
TCATAAGCATAAATAAGTTATCTTAAAATAAAACTCATAG
CATTCTCTACTTTGACAATATGCCAGGCAACCCCAAGAGC
TGTGAAATGACGTGATTTGTAATTTTGCTGAAGCACAAAA
TTTGCACCCAGTGCCATGAGGTACACTTCTAGAAGGGTGC
TTCTAAGCAATAAGCTTAGATCTCTCTCCCTACCCCTCCT
GCTGGGCCCCAATCTGCAGGGCTTTGTTTTCTTTTTTTTG
GGGGGGGGGATACAATAACTCTTGTGAAGAAATACCTGTT
TCTTTGTGGGGGGAAAACAGGGCTCTGAAAAGAAAGCCAA
ATCCTAGCACAGACACTGGAAATGAAGAGAAAGTGAAGAG
GTTTGAATGCCAAATTTGGAAATTTGGAAGATCTTAGGAT
ATATGCCTTGTGAATGTTATGGGTTGACTGTAGTGACCTC
CTGATCACCAGATGCATCCTTTGTCAGAAATATCATAAAG
ATAATTCTTGCTTTAGGTAAGCAGTTGGATTGGCCACTTT
TAAGTTTTCTTCCATTCCTAATTGTTATAACCAACTAGTA
ATTCTAAAGTCAAATAGTTTTAAGACTACATTTGCTGCTA
TAATAGTAAAGCTAAGAATATCATCATATGTTGAATGCCT
CTACTACAAATAGCATTACAGTAAAAACATTAAAAACGGT
CAAAAAAAAGTGTAATATAAATAAATCTGTTGGAGTTCTA
ATCAGGATGGTAGAAGGGCTCAGGCTGTTCTTGGAAACTG
AAACATGTGAATTAAGTTTCTGGGGCAGAAGAGAGCCTTA
AGAATCAGAAAAGAAATGTAGCTATCAAATCATTTGTACT
AAAAACTACTGTTTTTAAAAAGTAAACCTGCTGTGTCTAC
CATTTACTTGATGAGGTGACTGCCAGGGCATTCTTCTTGA
GAACTTGTAATATTTAAAATTGTTCAAATTACACAACTAC
GTCTCTTAAAACTGATTTTATTTAAATGCCAGCTCTAACA
TTTAGTAGCTAAGTGACCACAGGCAAATTACTTAATATCA
ACAAATTTTTATTTCCTTACCTGTGGGCTATATTTAATAT
AATACTATTGTCAGATTTAATTAACAAAGTATGTATAAAG
CTCTTACAGTAGTGTACAGCCCATAATAAGAGCTTATTAA
ATGGTAATTAATATTTTCAAAACTAATATATTACAAATAA
ATACCAAAGCATACTTTCTTAGTCAACCTTATTTTTCGCA
AGCCAAGTATGTTGGATGTTATGAGAGAAAAACAGAATTA
TTCTCCCCCAGATGCTAATCCAGCATCATGAATTACTCTA
AATCTTTCATACAACTAAAGGGCTGCCTTTAAAGTTGGAA
TTTTAAGTTTAAGCTTATTAATGTCTAGAGAATTGGTTAG
CATCCCTCCTCCCAAGTGATTGGCTCTATTCTTCTACCAC
TGAAATGTCCATCTTGGGACATGTAAACCTACCCCTCTTT
CTTTCTCCCTTCATTCTTTCCATATTCAAATTTATCATAA
ATACAACTGTACAATCAAAATATTTTTTTCTTTCTAATTA
GGAAACAAATCAATCAGCATGTGTAAGCTATTTTTGGCTT
TTCCATCCCTGTTCAATAGTTCTTTCTTCAGCAGGAGAGA
TACTTTTTCTCTGCCTCCAAAATGCCAGAAGGCTCTAGTT
CTGTGGTTGGGAGATGTTTTATCTTTCTACATTATGTATC
CTAATTGTGGTGGGGGCTACACAAATCTATACATACTAAA
ATTCATGGAACTGTACACCAAAAACCCCATTTTTAAATAT
AAATTTAAAAGTCACCTCTGTCAAAAACCTCATTTCAATT
TCTTCTTCTGTTTTTAAAATAAAATTCCTCTATCTGTTCT
ATTTTCCTAACCTTCAGAAGTAATTCTGTACTCTCCATAT
TGTGCTTCTTCAATTAAGATGTACAAAATTTAAACCTAAC
ATTAAAAACAGTTACTGAAAATATAGACCAAGCTAAAATA
GTCATATTGTCAAAAATCTAAATTTTAATTGAAACTGAAA
AATTATAGTATTTTTTGAAGACTAAATTGCATTAAGTATA
GTTTTAGTCATATTTTCTCTTTCTGAAATTTGATAAACTA
CATATGGTATTTAATATATTATTTCTTAGTTACTAAAATA
TTTAATAAGCTACAATACACATCTTTAAAATACACGGGAT
AAATTGGAATTGTGTATTTGCCCAACCATTTAACCCATCT
TAATATAAAGTTCAAAGCTTTTTGTTCCTTAGTGACCATT
TCTCCAGTCTCCCAACTGTTTCTGATGTTGTTTAAAATGT
ATCCTTAATGTCTCATTAGGAAGCCTTTCAGAGCATCCAC
TGGCCTCCACAGGGCCTTTGTGTAAATAGAAAAATACATC
CTTCTGGGAAGATACAGGCACACCTCTCGGTGAGGGGCTG
ATGCCTTGGAGGAGAGGGGAGAAGTGGAGGCACTTTCCTC
TTAGAGGCCTAAGCCAGGGCACAGAACTCTGAATGCAGAG
TATAGGCTGAATTTTAGTTCCTGTTGCCTCCTTCAACCCA
GCATCTTTGTGAGGTACACAAACTGCACAACCATATACAG
CAGCCCTGTACTTTTACATTATTCACTGGCAAAAAGGGAA
GAAGAAAAATCAATTATTAACTTATCTAGATAATCATTCT
CCAACCACATACATGCATCCACCTCTTATCTTGCAGACTT
ATTTGGAAGGGATCTTCCAAACTCATATTGAACCTTTCCC
CCCTTTATCTTTTATTTTCCCTTTTTCATGCTTTAAATAT
GGTCAAGAACTCATGTCTTGATATCATGTGAGATCAAAGA
ATATTAAGTTCAGAAGATATAGAGATACGTATTTAATGTG
ATCTCTGCAACAGTCCTCTGGGATAGGGGAAACAGATATT
ATCTTTACTTTACAGATGAATATATCTAAAACTTAAGCCA
AGTGACTTGCCCCAAAGATAACAGCTGGTACAAAGTGACA
AAAAGGACTAAACCTAATTTTTAATCTCTTAATCCAGAGT
TCATTTTGAATATTCAACGTACCTAAAAATCAAGAAATCT
CACTACTTTCTGCCCCTCCTTTTAACTTTTCACTCTCATA
ACTTGACCTAAATTCTTTTAGAGTCACCAAGGATCTCTCA
GACAAATCCAAAGACCACTTCTCACATATTTTTCTCAACT
CTGCAACATTCAGCTCTAGTAATCCTATTTTTAGAGGATT
CTCCCCTGCTCTGATTTCTATAACTACTTTCTTCTTCACT
TATTTTTTCTTGTTCTTCCCTTGCCATAGATTGTCCTAGA
CATTCTATTACATTTCTCTATCTAAATAAAGCCACTCCTT
TGCAGTTCATCATGAAAATGGTTGTCCTAAGTATGTAGTT
AAGACTCTAATTTATATCTCTATTCCCGTAATGCTGCCAT
TTCCTGTTTGATGAATCTATTCCATTCTAGGCTTTCATCA
CTTTTGGCCTTCATTAACTGCAACTGTTGCCTGATCATAT
CCAGCTTTTATTTCTTATAGCAGTTATGTCCCCAAACGGT
GGAACATAAAGACTGGTGGTATGTTAGATGATTTTAAGTG
GTCCATAGAGGATTATTTAAAATTATGTTTATTTTAAAAC
ATGTTGAGGGGAAAAAACAAATAATCATGTAAATTTTTCT
TTTGAATTTACCCAATTACAGGGCAGCAAGTTAATTAAAG
AAAAATATTAAGTAACAGATAGATGGTTTGAAGACAAAGT
AAAAATTGTGAATGACTTAAATTTAGGAAATACTGGCCAC
TAGGTAACCCATGTAGTTATTAAGTTAAGCACTCAAGCTC
TGGATCAATAATTCAAATGTCACTTCTACTACTTACTAGC
TAAGTAACCTTCAATAAATTAATTAAATCTCTTCCTCCTA
CGTATGGATTTAAAGAGATAATTCATAAAATATTCTTAGC
TTAGTGCCTGACACACTAAGTGCTCAACAAATATTAATAA
TTACAACTATTCTTGATTTCTCTTAGGTATCACGCCTTCA
CTTGCAATCAATTGGGCACTCAATGTGTACTACTTTTCTG
TATATGGATTTTCTGTACCACTTTCCCATGCAAACTTTTG
TTTTTATATTCTGGCATGAATCCAAAGATTACAAGACAAC
TTTTAATAATAATCCTTAACACCGTAAACATCTTGGCAGT
GGGAACCAAAAGTCATATTCCTCTTATTTACTGGGCATTA
CAATATTAAAAGAATCTTTAAAGTTTGTTGAATAAAGCTA
AAAATCAAGGTAAATCTAATGCAAAAAATCTCACAATGCA
TATTATATAAACACAAACTCTTTGAAGGTTATCTGTGACA
CTATTCTAATGGGTAAAGGGAAAAACTGACAGGATATTCT
TCTGTTCCAATAAGATATTCATCAGTTAACTTTACTTGTG
GGTCTATTCTTCGGTGTTTCCAACTCTCATTCATTCAATA
ATATATAAACTCTAGTTATATGTCAACCACCATATAAGGT
GATGAGGACATGGAAACAGACATATCAGAACACAGACAAG
TAAATAGAAAAATTATTAGATGGTATGCTACACAAATAAT
ACCCAGTAGTGTTTTTTATACTAGACAAATGCTGATTATA
CCCCATCCTCCTTTAATGTTGAGCACCTAGTGGCACCACA
CATGGATGAGTACATCACATTGACAGTAATAATTTCATTG
CTATCTTTTGTTTAGACTCTTAGGTATATGCCAATCATGT
CTGCCAACCAGACAAAAGTTTCCTGTTGAAACTAAGTAAT
AGCCCTGTTTAATTGGATTTGCCAGCAAATACATGCAGAC
ACAGGCCTGAAAACATGACTGGCATTTTGTTAATCTTGAG
CAAAATAAGGACTAGAAATATAAGCAAAGCCGGGTGCAGT
GGTGTTTGCTTGTAGTCTCAGCTACTTAGGAGGCTGAGGC
AGAGGATCATTTGAGACCAGGAATTCGAGGCCAGCCTGGG
TAGCATTAACAAGAACCTGTCTCTTAAAAAAGAAAAAAGA
AAAGAAAAGAAAAGAAAAGTAAGTGGCATAAAGATAGGTT
TATATTTAGCTTTCCTAGGAGAAAAACATATAATAGAAAA
TTTACTAAGCCAGGATCACTGGTGCATGCCTGCAGTCCCG
GATACTCAGGAGGCTGAGGTGGGAGAATCGCTTGAGCCCA
GCAGTTCTAGAACAGCCTGGGCAAAATAGCCAGACCCCAT
CTCTTAAAAAGAAAAAAAAAAAGAAAAGAAAAGGAAAGAA
GAAAATTTACTTAAGTTCTCCTCTCCATAGAATACTTTTA
TCTACAAATATGTTCTGACTGATGCATTAATGGTATTACT
GAGGAATTTAAAATGTTATGACTCAGAAAACTAACATAGT
AACAGACTTCTAAGCAACAATTAACATAGACTGAGATAAG
CTTTCATTGTATTATCCTATTCATAAGGTGACAGTCATGC
TTTACTGAAATGAAAGTATGTTAGTCATAACTCAGCCACA
GCTTTTGGATCTCCTTCACTGTAAGAATACAGTTCTGTAC
CAATTTATTAACATTTTAATAATGATCAATCCTTGTCTTT
CACAAATATGACGTAAATAGCATCCAAAACACAAGTTACC
TAACTGATTCACAAGTTGAAGAGGGGAGGGGGGCCTTGCA
GGAGACAGAGACATCATATAATCTTCAAAGACATTTTACC
GGTAAGGAGGGTGGAGTAGGAATAGGGAGGAGACAGGGGG
CTGGAATGACCCAGAACTTCTGAATTTTCAGCTATGAGCA
AGATACTGATTCCAGGCATATTTACTATAGAACATGAAGA
AGAAATTTCTAAGAAACATATGTGTGTGTATATATATAGG
AGACACAGAGAGAGAAAGAAAAGAAAAATTATTTTTTAAG
TACCCAAAGAAATACATACACTATTCTAAGAAGATACATA
TTACTGATTGGAAGAGAGTATTTTCTCCTACCAATATTCT
ACCATTCTCCCTCCATTATTAGTTGACCTTTCACTATGTA
CTAAGCAAAGTAATAAGCCTTTCACATACATTATCCATTT
TCTTTTTTAATCCTATAGCAAAGTTTTGAGAGGTGCTATT
ATCATCATCCACATTTTACAGATGAGGGAATATTCTACCA
ATAATATAGGCCAGATCTCAAATTTTACCAATTTTATCTG
TGACACTGTAGAGTTAGTTTTAAGTTATCTCTATGTACCC
AATTGGCCTTTAAATAGAAAAGGACACTAAAAAATAGCTT
TTAGCCCACCTCCAAAGTAGCTATACCCAGTGTTCATACC
TTGCAACACTTTAACCTTCACATGCAACAATGTTCATACA
CTGTAGTCAAGCTAAAGAAAATCTACCAGTTAACAGTACT
GTATCTTCTTTAGTTACTGCAGTTTATACAAGAACAGGGA
AGCAGTTTGATGGCTTGGAGCAGCCCCTTTGGGTTTAGAC
TGTATGAGTTTGAATCTATACAGTACCATCAATAACTGCT
GTGTGACTTTAGCCAAATTAATCTCTCAGATTTCATTTCC
TCAACCATAAAATGGGATGTTAATAATAGCACCTCCCTCA
AACTCTTGTTGTAGGAGAAAAAAAAAAAGATAATGCAGGA
AAAGGATGATTACTGTGCTCAGTACATTGTAAAAGGCCAA
CTAATGGTGGAGGGATAACAGCCACACATACAAGCTCACC
AGACACCCCCCCACCAAAATAAATACTTAAAAAGCCTATA
TTCTGAAAATTCCATTACAGAAAAGGAGAATTACTATTTG
ACTACATGCTAAAAACAAAACTCAAATTCAGTCTACTCCT
AATTTCTTAGGGGATCAATGCATTTGAGGTGAGCCAGAAA
ACATGCTGCAGTGCATCTGTGACACACACCTAAAAATGGC
TTCAGTCAAAGCAGCATCTTAATTACCAACATGGGAGGTT
AAATTTACTTTTAAAAAATGCTGGAGTTAGGCTTAGTAGG
CGCTTAATATCACCCTACCATTTTTGTTTGCAGGAGTAAG
CTATTGAGCACTTAAAATTAAGAATCCTCCGATTCTTCTG
GTGCATTCCAAACGAAAACCTTACAGCAGAGCGGCCTACT
GTACAATTCTAAGTACCCTAACGAGGTATATGAATCTATG
AACCTAGACCGAAGACCGGCCAATGCGGAAATCCGGGTAG
CTTTACAAGCCAGCAAACACCGGGCATGTCAGACCCTCAA
AAGGTCTAAAATCAAGTCTACACATATATACATCCCTTTA
AAGTAATTATACGCAATCCTCCCGCGCAAAGGAAGGCAGA
CCCTATCAGTCTCCCTATTGGCCCCGTGCCCTTTTCTTCA
GTCCTAAAGCGGGACCTTTACCCTAACACCAACAACATTA
ACGCTATCCCAAAGACAACTAGCTGCCGAGTGGGATTCAC
CACGCAAGTTGGGGGATGGAGCGGCCTACAGTGCGAAAGG
ACTACCCAAATCCTCCTTCGGAGTTGGGCAGCACTTCCCT
AGCGGAAGTAGGGTTGGTCCTGATTCCCCCGACGTGCCTC
TCACCTAATCAGGTCTTTAACCCGTACTCTTCCACACACT
GCTCATTGTAAATCCCACCCTCACCACACACGAAGTAGAC
AGTAAAGGCCCTGGCTGAGCCCTTCAGTTGTATGGTGGAC
GCATCCCCATACCGGAAAAAAAGACCGCGCGCCTGCCAGT
CCTGCTGGATGGAAATCCCCTTCGATTACCCGGCAACACT
CGTAATCCCCCCGCAGGGCCTGAACTGGGGACTGAGACCG
GTCGGGAACTGCGACCGGTCCGGAACTCCCCGCTGCAGAC
CACAAGCGGCGGCTGACTCCGGTTTCCCGCTCCCCACGCA
GGAGGCCGTCTTCCCCAGACACAGCGATGACGGTAACCGA
AGAGAAAAGAGATGCCCAGACCCGAGGCCCTCTCCATGCG
GCCCCCCAGCCTCCGGGCTCCAGGGTCCGGGTGAGCTCCC
ACGCCGCAGGCCACCCCACGTTGGCCCTTCCCGATGGGGC
CCTCTTTGATCGCGGCCCCGACGTCCTCGCTTTCCTTACC
GGCCAGTGTGAGTGTCAAGTTTGTGCACTTCGAGGGTCTC
CGCCGAGTTCTGATCAAGGGAAGGGGGAGGGAAAGCTGGG
GTTAGAGGGGTGGTCGGAAGGGCCACCGGACTGGGAAAGG
AGAAGCTGCGGATGGACAAACCGCCAGAGCACTTTCGCAG
CTTCCCGAAAGGGAGAGCGAGCGAGAAAAAGAAGCAAGAT
GGCGGCTAGCCAGCCCCTACGTACAACGTCATGACGCTAT
GTACGTAAGGCAAACCTCCGCAAGGACCGCCCCCCAGTGC
AGAGACGGCCGAATCACGTGAAGCCTCCGTGGCGGCCCAA
CCCTGCAGGAGGGCGATGGCGCCTCCTGCTGGACGGAGGG
GGTTCCTGCAATCAGAGTTACCGCTGAAGGGCAAAACTTT
CATCTGAGACCTTTTCAAGAACTCTTGAGTTGACCACGAT
TACAAGCTGATATGCCTCAGTGAAATGAGCACTCTTCTAT
CTGGTGGGTGGATGTGTAAATTGGTTCAGTCAGGCAGTAT
GTTATCAGTGAAGTAGGGGACAAGCTGCGAGGTCTTGCCG
TGCAGGAGTTGGAGGGGAAGATGTAAAAGTTACCTCAGAA
AGTGAAAAGGTAAACCCAGTGTGAGGAACAGAGCAGGATT
GGCGTGCTATACTAAGAGCACCTTTTTTTTTTTGAGACAG
GGTCTCGTTCAGTTGCTAGGGCTAGAGTGTACTGGCTTCA
TCATGGCTCACTGCAGCCTCAAACCCACCTGCGCCTCCTG
AAGTGCTGGGACCACAGGCTCCTGGCACCAAGCCCGACTA
AGGGTTTTTGTTGTTGTTGTTGTTGTCATTATGTAGAGAC
AGTCTCCTTGTGTTGCCCAGGCTGATCTTGAACTTCTGGC
CTCAAGGGATCCTCCCTTGTTGCCCTCCCAAAGTGCTGGG
ATTACGGGCAGCATGAGCCACCATGCCCGGACTGAGAGCA
CTTTCGAAGGTTGTGGTTATGGATGTAAAATAAGCCATTC
GGTTTATTTACATGATTTCTCCAGAAGCGTTTAGCTCTTT
GGTACAGCTACAAAGATGGATAGTAAGATTTACCCATGGC
TGGGTTTTACCAGGCAAGTGTAATGTAGGTAGATGAGTGT
ATCTGAAAGTGAGGGACTATAATAATGATAATATTGTGTC
TGAACATGTGGTGGATGTGTAGTAAATGACAACTTTTGTC
TACTTTATCAACTGTCTGTGGTATAGTTTAAATCAAAGGA
TTTCTTACCTCCTATCCTGGTATGAATTATCTTCCCCACC
AGTAGCTGATATATGTTTATGAAATTGTCACTGTAGCAAT
GTTAGAATAAATAAAATAATAAAGAGAGGTAAATCGACCG
GGCATGGTGGCTCAAACCTGTAATCCTAGAACTTTGGGAG
GCCAAGGCAGGAGGATTGCTTGAGGCCAGGAGTTTGAGAC
CAGCCTGAGCAAAAGCAAGACTCCTTCTCTACAAAAAATA
GAAAAATCAGCCAGGTGTGGGGGTGCATGCCTGTAGTTCC
AGCTACTGGGGAGGCTGAGGCAAGAGAATCGCTTGAGCCA
AGGAATTTGAGGTTGCAATGAGCTATGATGACACCACTGC
ACTCTAGCCCAGGTGACACAGTGAGACTTTGTCTCAAAAA
AAAAAAAAAAAAAGAGAGAGAGAGAGAGAGAGAGAGAGGT
AAATCACAGTTACCTCCTTCCCCATTGATACCAGTGATCA
TTTGAAATGGAAAAGTTGGCTGATTGCTATAAGGTCATTG
CCAGGGGAAGACCTGCTGGTTGTCCCCAAGAAGACAGGGA
AGCATTTAGTGAATTTACCACAATCTTCTAGGAGCTGGTC
TAGAGTGTCCTGGTTTCAGAAATATCTTTCCTGAGCGACA
TACAACACCTCCAGCAATCAAATGAGCTTACCTTAACCAA
GGACATGAGGCTGACATGTATAAGCAAAATATTAATTTAT
TAATTTCCAAGAGCTGTAATTTATACACCTTAGTACTCAC
AACTGCAAAGCCAGTACATTTTCTATGTAGCGAAACCTGC
TAAGGAAACCAAAGGCATTATCAGAAGGTTGCTTGACAAG
CACGGATTCAGAACAAATGGAGTTATATGCATAGACATTT
CTTGATTCATCTGTTTCCACAACAGAATGATTTTGTCCCA
AAGATAGAAATACTCAATTTTCAATGGTTGCAGTTTTCTA
TATTGATCTCCAGTACAATAGGGACATCCTGCTGAGCTGT
TGATTTGTGCTCCTTCTCTCCTTCACAGCACTTGGATGGT
CACTGGCCCTAAAGTGCTTCTGTATATTACTTTCTCTGTT
TCCATGGCTACCCAACACATCTTAGCTATATTCTTTCAAT
AAAAATCAAGTTACAGTTAACTCAGTCCAGTTGGTGTTTT
AAAGGTGACTTTGCTTATTCTGTTCCTATTCATTGTATGT
GACCTGAGAGTCTAACTCAGTCTTATTTCCCCTTATTTCC
AATTTCTTGGGGAAAATAAGACTGAAATCTCCATGTATTG
GTGCAATGTCCAAAGCCAAATAATATTCTTTTTAAATTTA
CTTTGTCTTGGATTATTTGCACCTTTCCTAACACCCTATC
AGTGTAGCTAAATTTGTCATAACAAAAATGTTTTCATGAC
AGATCGAATGAAAATGTGTCATTTAATTTTTAGTACTGCC
TTTTTATTTTGTTTTGTTTTAGACTTCTACAATGACTTGG
AAGCAGTACTGCTTTTTAAACAGTAATTTTAGGGTAACAT
TGTTAAATTGCCAATTGGTGGTGTGAAATCAGGCAAACTA
GTTTTTTACTGAAAACAAATTAATTCTCCAAACAATATGA
CCTTTTTCTTTGTGATTGTCCAGCCTTATTTGCTAATGGT
TTTATTGAGAGAAGGTGTACCATTCTCTCTGGAATTGATT
CCATAATCCTGTAGGCACTGAAGATTTATGGGATAGTAAG
TGAAAAATAAAAGAAACAATGAAAGTATCATACTTTATTA
GTAGTAGTGTTTAAATGCTTATGTGCACATGACAATTTTG
GTTTCTTTTTACCAATGATCCAGCAAATCATATTTAGTAA
AAACTGTGAAATACGATAGCCTGATGTAATGAAAACCATA
ATGTCCAAATACTGCATTAAATGTAATCTTATTTTATAAA
TGTCAACAATCAATTTTATAGATTGTAAGTTGTAAGTTTG
CTAATAAAGATAAGAAAAATATGGTTGGACTGAGTGCAGT
GATGTTTACAACTAATTGATCATCGATCACAACCAGTTAC
AGATTCCTTTGTTTCTTCTCCACTCCCACTGCTTCACTTG
ACCAGCCTAAAAAAAAAAAAAAAGATAAGAAAAATATTGC
CAGTGCTTCAAAAAATTACCTTTGGCCAATTTGTAAGAAG
TTGTATACTGAATATATTATATTATAATGCCAGGCACAGT
GGCAGGCACCTCTAGTCCCTGCTACTTGGGAGGCTGAGGC
GGAAGGTTTGCTTGAAGCCAGAGTTCGAGTCCAGCCTGGG
CAACATAGCAAGACCCTGTCTCTTAAAAATAAATAAACAA
ATATATTGTAATATATATATTATATATAAAATTTTACATT
ATATATAAAGTAGGATAAATATTTTTATTTGCTAGTCTAT
TATTGATTGGCTCAGCAAACCCTTTTTATAATTGAATGAA
AGGTACATTTTGGCTAAAAGTGTTATTCATTTGTTATGTT
ATAAATTAATAAAGTCTGGATTAACTGAGATTTACTGTCC
ACCCACACTTTTCCCAGAATTTTCTTAGCTGAGAGAAGAA
ACTAAGTTCATGAAGCTGTGGGTTCCAATCAGTGTTGTTA
ATAAGCATAGAACAGTATCTGGGATATTTAGTCACTGAGA
AAGAAGGGAGGCAAGAGGAAAGACACAGAGAAAACAAACT
TTGCTGGTTCCCAGTTTTGCCTTAGGCTGTAAGTTCACTT
GAATCAGGAAGTGAGTAATGATAAAAGTCACAGATAGAAG
GGGAAGAACACAAAGGGAAAGGATTCAGGTCTAGCAAAGG
ATTTCAGAGTAGAAAAATTTTAAAATGGAAAATAGCCAGG
TGATAATTGAAGATACAAAAAAGGTGATTTCTTAATTTTT
TGAGGCCAGAAAATAGGTCCTTGAGATATTGCTGATGAAT
ATAAGTGCAGTGCTCAATAATTACTTCTCAAATTGTAACT
CTGTCTGTGGCTTTTAGCATTTCTCAAAGTATAAGTGACT
TTATATATTTGCTGCCCAACTGGTTATGTATACAATGTAT
AAATGAAACTACTCAGTTTCAAATCTTTTATCGCTCCATA
ATAATCAAGAGAAGATGGATAATACATTTTTTCATTAGCA
CTGGGACCAGGTATTTTGAATAAATTTTAGGCTTCTAGTG
GAAGAGAGAATTTCATGTGTCATGAAGTTATCAGTAGCTC
ATACCTAGTTCAGTTTTTTGTTTGTTTGTTTCTTTGTATT
CTCCATTCTTATTTCTGCTGGGATCAATTAAATGGTTATT
TCAGAAATATTTCTATGAGTTGCTGAGGGTTTCAGTGAGA
TAATTGCTTCAAATGGGAATTAGTACAATACTCTAGGGAT
TCACCCTTGTTAACTTCATAGGGCACAGTCTTGATAGAAA
GAAGAGAAAAGGCAAATAGTGATTGAAAGAGAATTGAGAA
AAACTTTTCAAAGTATTTAACAGCCTGGGTAAATTGCAGT
GAAATGAAACTTTTCATTTCAATATTCAATATTACCTGTA
TAAAACTTTTAATTGGAAAGTCTCAATCACTCTAATGATT
AATAAAATAGTGCCACCTGTTAAGCTACATGTGATCAGGC
TACCTTTCCAACCTTGAGAAGATGCCAGTAGAGTGACCAA
CCATTCCAGTTTGCATGGGACTATCCTGGTTTTAACACCA
AAGATACCATGACCCAGAAAAGTTCTCAGTTTAGGGCAAA
ACAGGACAGTTGGTCACCATATGGTGGCTACAATGGTGTG
GAGATGTAGATCTTGGTCCCAAGCTTCTCCAGCGTTAAAA
TCTCCCGTTGGTCTCTACTATCTGCTTGAGAAGATGCCCT
TGCTAGAGACCACCAATGGGAAGGGAGCCTCATCTCATAC
CAGGGACGGTCTCATTAATCCTGAAGGGTTAGCCAGGCTT
CAGAGAATTGAGAAGTTAGGCTTGAGGAGCCCCCTGGTGA
CAATTTAACACACCACTGCTGTGGTTCTCTCCTGGTTGTT
ATTGCTATGTTAACTCTTTCTACCTTGTTATTGCTGCCAA
TAATTGAATGCTTACTAGGGGCCAGCACAGTGCTAAATCC
TTTGTGCATATTTTACACAGCAACTTGTAATACAGATTAT
AAGACTGAGGCTCAATGAGGTTAAGTGACTTGCCTTGAGC
TCACAGTGTTAATCAGTATTAGAGTTGGCGTTTGAACTGA
GGTCTGACTTCAAACTGATGCCCTTATCCAGTCTGCATGG
TTGCCTGGAAGATTATCTGCACACTCTCTCTGACCCTTCT
TTCAAGGAGTGTTTCTCTTCATCACTTGCTTTATGACCTA
GATGTACAGTGACTGAGGCTGTTGACTAGGTCATGCTCTT
TCTTTGCTGATGAAGTGTTATGCATCATCCCATGACCTGT
GCTGGTAAAATCTCCCTCTACTCAAACACAGAGTGATTTT
GATATGATTCCTTAAAAAGCACAAAAAGAATAAGTGTGAA
CAAATACTATCCATTTTTAAAAGACTAACAACAAAAACAA
GTTATATTTCAAGAAATGCTGTTGTTTGAAATGACTAGGT
AATAAATCATCAGTAAGTTGGTCTATTTGATACAATTAAA
AGCACTAATGTAATTAGATTACTGATTTTGATAGTGAACT
CCTCAGTCACTCTCCTTAAAATTCAAATTGAATCAACAAT
TCAGTAATGCATTAGTTATTTATCTATCCAAATTTGTCAA
TATTATGAAATGAGGAGATAATGGGAAAGAATTTAAGCTT
ACATGGTACTGTTCAAATACAAATTCTAGTTATTTGCTTG
ACATTTTGAGCTTTACCTAAGGCCAAAGGATAAAAGTAAA
TTTTGGTCTCAGGATGATCGTGATGGTAATAATGATGATG
ATGATGATGATGACTTCTTTCTCAGCATCCAAAGTTGCAA
AAGGTGGGGCTGGCTTTAGCTCAGTGGTTCCTTTGACAAG
TACAATGTTCTAACCAGTCCTCTGAGGTGGAATGGTTCGA
GACCCTCGGGTGCTCTCCAGCCTTTAAAAAAAAAAAAAAC
AAAGTTGTAAAAGGTGAATTTTTTCCAGGAACCAATGGAG
AAAAGAGTCCTCAGTGAACAACAGCCTATGGCCTGTTCTC
TAGCAGTGTGACTTCTGGGCCAACCAGCCAGCCCATGGTA
CTGAGAGTTTAAGAGCTTATTAGGATGAAGGGCATTGTTA
ACAAATCATAATTAACTGATGCCATCTTGTATTAGGAGAA
ATTTTCCTTAAATCACCCTGGAGACAATTTGGCTTTAAAG
AATTGGCATCAATCTTGGAAGTAAGTATTGCAAGAATATT
GTTAAGTTACAGGTGTTCTAATGACAGGGGAAGAGTGCAC
CCTTTTCTAAGCAGATCACAGACAATAAACAGAAGGGGAA
TCCTTAATCCATTACTCAAACTATGTATTGCTATTTGTAA
ATGTCATGTCATATGTCATAAATCCATATTACTGGTTTTA
TTTTTAATATGGAACATTTAACTTAATGTATGCTATGTTT
GAATATTTTTCCTTCAACAAACATTTACTAAGATGTTATG
ATATACCAGGCACCTTGCCAGCTATAGAAGACATAAAAAT
GAGTAAGACAGTCTAAACTACTCTCAGGGAGTTTATAGTC
CAGTGAGATGTGAGTGGGGTGAGGTAAAAGAAAAAAATTA
TAAGCAATTATGACTAAAAGTGATATATTAGTTCTCTAGA
GTAACAGAACCAATAGGATGTGTGTGTGCATGTGTGTGTG
TGTGTGTGTGTGTGTGTGTATTTGCAGTGTAGGCCAGCAG
GCTGGAGAGGAGCCAAAATCCTAGTTCAAGTCCAAAGACT
GCCAGACTGAAGAATTCCTCGTTGCTTGGGGGAGGTCAGT
CTTCCTTGTATTAAGGCCTTCATCTGATTGAATTAGGCTC
ATCCATTAAAATGTTAATCTTATAACACAAAAGCAAAAAC
AAAACTCCAACAAACCAAAACACTCTTAGGGAAACATCCA
GAATAATGTTTGACCAAATATCTGGACACCATAGCCCAGC
CAAATTGACACATAAAATTAACCATCACAGGTCATAAATT
ATCTGATGAGGGAATAAAAAAGTAACATGTGAGCCCAAAG
GAAAGCACCTAATCCAGATTTGCAGGGATAGTAGTGATCA
AGGAAGATAAGCCATAGCAATTTTATAGGAATTAGGTACA
GGTACGTGTGTGTGTGCATATGTGTGTGTGTTATGAGTGA
GGCGGGGGTGTGTACAGATACGGCAGGATATGGTAGGGCA
ATGTTTGGGGAAAGGGAGGCAGTTGGCTTGCATTTAGAAA
GGGGTGAAGAACATTCCAGGCAGAGGGATCTTTGTGTGGA
AAGACCCTAAAAGCCAAAGGGAACATGGCATATTTGAGGA
TTTTAAAGTATCTCACTAGTTCTGTTGCTTAGAAAGTGAA
AGAAGAGGTAGAAGGGGCAAAAAAAGCTAAGCGTCAGAGG
TATCAGAGACCAGATTGCAAAAAATCTCATAAACGGAGTT
TGTTTGTTATCCCAGGGGCAATAGTAGCCTATGAATAGGT
TTAAACTGGGATATTATATAGTCTAGATAAAATTTGTGAA
TTTTATTGATATCACATACAAAATACAGCTTGATGTGCAT
TATTCCTTAGTCACTTTTTCCTTCAACAAGTATTAATTGA
GTGTAAACTATGTACCAGGCACTCTGCTGGCTGCTGGAGA
TATAAATGGCTAGTGTTTGAAACCTTTCTTTAGTTAAATT
GTAGACAATGGTTTGCCTGGGCAGAAGAGCAACTATGTTA
GGGGAGGGGGTTTGGATCCTGCAGTTGGGATGGAGAGAAG
TAGGCAGAGCCAGATTGTTTCCTCAGACTGTTTTTGTTTC
CACAGAAACTTCATCATTATCATTTTAAGAAACTGAGGAG
TTATTCTTATAATGTGTGTCTTCAGAAGGCAAAGCGTCTA
AAACCCCTTTGAAACCATCACATTTAAAATTGCATTTTAT
TTATTTGTTTGTTTGTTTGTTTGTTTATTTTTTTGAGATA
GAGTCTCACTCCGTTGCCCTGGGTAGAGTCCAGTGGTGTT
GTAGCTCACTGCAACCTCAAACTCCTGGGCTCAAGTGATC
CTCCTGCCTCAGTCTCCTGAGTAGCTGGGACTACAGGCGT
GTGCCACCATGAGCAGCTAATTTTTCTGTTTTTAGCAGAG
ATGGGGTCTCGCTCTTGCTCAGGCTGGTCTCGAACTCCTG
AGCTCAAGCGATGCTCCCATCTCAGCCTCCCAATCCTAGA
GTGCTAGGATTACAGGTGTGAGCCACCGTGCCTGGCCCCT
AAAATTTTTTATTATTAAACCAGTATAGCACTTGACTTAT
GCTTGTGCCTTTATGATATGTAAAGTTGTTATCAATCTGT
GAAATGAGCTAATTTTTTTTGCAGAGATGAGATCTTGCTA
TCTTGCTCAGGCTGTTTTCCATTCCAGTGCCACCATTGCA
ATCCAAGTCACCACCATTTGTCACACCTAAGTAAACTATT
AGGGTTGCTATATTTTGTCTTCCTGCCTTTACCTTTGTCT
TTATCAAAGTGACCTTTTTTCTTAATAATTTCATTATCTG
TAGTGGATTTATTGAGGTAAATTTGACATACGGTATGCTG
TATATATTTAAAGTATACAAGTCAATAAATTTGACACAAG
TATATGCCTATGAAACTGGTACCACAATCAAGATGATGTT
GATCACTAAATTTATTATTTTTTAAATTATAAAAGCTGTG
CTAGCTGGTTGAATACACACATACAATAAAGAAGTGAAAA
CAGAAATTCTCTTCACCCTGGCTTGTGGTAATCTTTTAAA
ATTTGAATCTGAATAGTTTTCTTCCTTGTCTTAAATTCCT
TTAATAGCTTCAGTTGCCTTTAAATAAAGACAAAAATAGT
TACCCAGAGGCTTGGTCTGTCCCTTACCCACCTTTCCAGC
TTCCTCTGGTTTTTTCTATTCCTTCTTCTGGGGTTTTCTA
TTTTCCAGCCAGGCAGGAATGGACCTTAAAACCAAGTTAA
GTGATGACCCACTTCTCGTGCCTCAGGGTCTTTGCCTATG
CTCTTTCCTCTGCCTCTACTGCTTGTTTCCATCTGCTTTT
AGCACTGCTTTTGCATATTCTCAACTTTTCTTCAGGCTTG
ATTTTTAATATGAATATTTTAATTTAATATTTATCTAATA
TGAATATTTAAAATAATTGCTAATTAATGATTATCAAGTT
TACTTTTTATCAGGTTCTGTGCCTCACATACATTGTGTCT
CTTAAACTTCACAAAATATATAATTGGTGTTATCACCATT
ATTTTTCAGATGACAACTGTTAATTCCCCAAAATCATGCA
GCTAGAAAGTGGAGTTGCTGGGTTTATTCAGCAAGTAGCT
GAATCCTTAGACCTGACAAAAACTCTCCTTTCACCAAAAC
TTTGATCAGGTTCCTCTGAGTCCTCTGTTTGAATAGACCT
GACCATGGGCTTCCCTCTCTGTCCCTACGGAACCCAGTTT
GAGCAAGAATCCTGCTTGGTGAAAGTCCCCCACCCTTGGT
ATTTAACCACCCTCAATATCTTATCATGCTGGCCTACCTT
CAGCAATAATCCTGTCAAGTTGATTTAGCCAGAAATCCCC
TTATCCTTGATGATCCACCTCAGTAATTTTCCGGCCACTT
ACCTCCACCCTGTTCATTGGTTATAAATCTCCATTTGCTT
TTGTTGGAGTCGAATCCATTCTCTTTCCCACACTGCAAGA
CCCCTTTGCAGTGGTTCTTATACCTATTGCCCTGACCCCC
TTCCAATAAAGTCAACCTTACTGCCTTTAGTGTCAGAATA
ATTTTTTCTTTAATAGAACAAAATAAGTTACTAGTTACAG
TCTCCTGTGTAACATCCTGCAGTTTCTGTTTATCATATTC
ATTGCTCTCACTACTAAATGTCTATCTTCCCCATGAAACT
AGAAGCTGGAGGGTGAGACAGTCCGTGTGACCTGCATCTA
TGTCAGGACCTAGTGCATCATAAATGCATATTATATACTT
ATTTTTTTTTAAAGATTTAAAGTTCAAAAAAAATGTATTT
TTAAAAATATGGAATGCTTCACGAGTTTGCACGTCATCCT
TGCACAGAGGTCTTGCCAATCTTCTCTGTATCATTCCAAT
TTTAGGATATGTGCTGCTGAAGTGAGCACCATTTTATATA
CTTCTTGAATGGATGTTAAATGGATAATAACTTCCATTGC
ACTTGCATGTATAGTAGGTTAGCACCAATAGTTTGGGTTC
TGGAGTCAGAAAGAAGAGAAGTTCAAATCCAAACTCTGCT
AATGTATAACCTTTAGCTGGTATTTAACCTCTCCGAGCCT
TGTTTTTGTCACCTGTGAAATAGAGATGGTAATACTTTTT
CCCCCTTACAGAATTCCTCTAAGGAATGAATAAGGTGATG
TCGACAGAATTCTCAGCACAGGATATGATACATCCTTTTG
TCTTTCCAACATTGAATGTAAAAACTATCTAAGGGCAGGT
ACCAAACCTTGTAATTATTTTGTATCTTCTACTATGCTTG
GCATATACAAAGTATATGGTAGACAGTCAATATATAGTTA
CTATTGTTAAAAGAGAAAATTAGGCACCTTAAAATTTTTA
TGAGTTTATTTGAGCATTTAGCAACTCATGTATCAGGGCT
CCACTGATGGGGTGCAAAGGGAAAAAATTTTTTTTTCTTT
TTACTTTTTTTCTTTAAATTACCTATCTGCTGGGCGAGGG
GAAAACTTTTATAAGGTGTTTGCACAAGCAAGACAAAGAA
AATATTTAATTAGTTAAAGTGGAAAGTGCCTAGTCAGAGT
TTCTGACTGGACGTTTCTGATTGATTCTGATTGGTAAAGT
CTCTAGTTAGAGGTTAGTTAGCGGTTTCTGATTGGTTAAG
CTTATGTTTTGTTTTATAGTTTAGGCTGAGTTGGGTTTAG
GTTTGCTTACATAGGAACCCCAGGCACTGGAGCCTTTTCA
GCCTAATGGCCTCCCAATTAATGACAATGACTATATTGTA
TGTCAGTAGGTATTTCTGTGGGGCTGGGCTTATAATTTTA
GTATCCTTACTTTGCGAGTCAAGGGATAAATAAAGCAAAG
TTTTCTTGTCATATCTTAGCACAGGAGGATTGCTCCTGGC
TGCCCAGAGGTGAAGTGTAGTGAAGCAGCACAGATCAGAG
CTGAGCCAGCATCTATCTAGGCCAGAGGATGCCAGATGCT
TCTAAGGTACTTGGAAGATACAGAGACCCATGGATCTTGG
GTGTGATCAGAGCTCATGGAGGTGCTAATTTCCACAGTTT
TGACTCATTTGTTTATTTATTCATCAAATATTTATGTAAA
ACTACTATATCTAGAGAGCTGCTCTAGGTATCCTGGGCAG
TGATTCTCACACACTGTTGGTGTTGGCATCTGAAGAACTG
TTAAGATGAGAAATTCTTGGGTCCTACCCTCTGGAGTTTC
TGATAAAGGTGTGGGGTGATGTTGGGAACCTGTGTTTTAA
AAAAACTCTTCATGTGATTCTAATGCACTCTTCTGGGGGA
ACAAACATACTGAAGGCACTGTCCTTATTCACAAAGATGA
CTGGGAGAAAAACAAACATAACATAAGGAAAACTGAGTCA
AGGCACATCAGTTTTTTGTTTGTTAGTTTGTTTTTGGCTC
TGGGTAATATGAATGTATTTGCCCATATTATCCTTCCTGC
AAAATACAGCCTAAGAGATTCTGTTCTGTGGTAAGCAAGT
CTATGCAAACCTACCCCCAAAGGCCAACGAAGCTTAGGGG
CCAAAGAAAGAGGCTGACAAATCCAGTTTCTCAGAAACAA
ACTTTTAATAGGGACTTATGAACAGCAGCCATGTCCCAGG
CAGCAGCGAGACAGGATGGTGGATCCCTGTGCCATTAACT
CCCAAACTCAGGAGGAGTGTGTAGGATGACTGAAGTCAAC
TCCTCAGGGAAAGGCAAGAATGCTATGTTAATCTCCCTAA
AAGTAGGACTTATGGTCAAGGTTGTTTTGACTTAAGGGCA
GGATTTATGGTAACAGATAAAATAGAGATCTTAAAGGCAT
TCCAAGAACAGGGATTAATCAAAAGTCAATATGGTGGATT
AACATCCAAGATGGAATCGCTTTAGCCGCCACAACTTCAC
AGAGAGGGTCAAATCTTGTTGTTTTATTCATGTTACTGTT
GTTGAAAGTGAAGGTGTGTTGGTAGAAAAGTACATAAGCT
GATAGAATATGTTTATATATAAGGTTGTATGTAAGCATAC
ATGATAATGTAAACTCTACTTAGCTCTGGTAAATTCCAGG
CCAGAAAAGGGTGATATAGTATTGTCTGGAAACAATTGAT
GGGGAAATGGAAAATTTCACTGTCCTTGAAACTGCTTAAT
GACTGCAACTCTCGCTTCTGTAAACAGATTTCAGCAGCTC
CCCTGCGGCAACTTCCTTATCTGTACACTTCCTGGTATAG
ACCTCTATAAAAGGTCATTACATCTAAAGCGTGGGGCTCG
GAATTTGGTGGAAGAGTCCCCTCTGAGCCCGCTGGCGTAA
AATAAACCTGCTCTCTCTGCATCCTCGTGTACCTCTCGGT
GTTTCTCTCGGCAACATTACCCCGGTTTTGCCTTAACACA
ATGACATCCTTACCAAGAGGCTGTCCATCCAGAAAAATCA
GCTGATGTATAAACAGAAAGTATTGATAAAGGCCTTGCTA
TTAATATCCCAAGATGCTCCCATTATCACTCATCCTGTGG
ACAGTCCTCTGGCTCCCCTGGAAATTGGGGATGGGGGTGA
TGTGGGGATGCTGGTTGTCACTGTCCCCACAAACACAAAT
TCATCATGAACCCTGCATATAAATGTATGGATTTGGGACA
GCAAATAATGCACTGAATGCAGAACAAATGCATATAAAGA
AAAAGCTTTTTTCCTACTCAGTTCCAGCATATAAAATAAT
GCATATCCATCACATTTTATATAATCAGGAACTTAACAGT
TGCTATTTGGAAAATTTTAGTTCCAACATTAAATCCAATT
AACAGATACTATTGACCACCTGTTGTGTATGGAAGGGTTT
TTCTAAACATTTCAATGGAGATAAAGCACTGGTACTTTAC
TTTGACTCTGCATTTACTAAGTGCCAAATGTTTTACAAAC
TATCTCAAAACTGCTGTTATTAGTGTCTGTTTTTAGTATG
GAGGGTAATGTGACCTGTCACCAATTGTTATTTATGTTTT
GTGATTTTTACATTCCTAGGTATGAGTTTTCTAAGAGTGT
TTTGTCCTGTCTCTATGTGGCAGATGGTTGAGTCATAGGA
TAGGCTATTAACACAGGACTTTGCAAGAGGCTAACTAAGT
GCTTCATGCAAAGTTATGGATACAGGTGCTGACAACCTCC
CTGCTTTAGCTTTAAGTTTATCTTTTGGTCAAAATTTTCC
ATGATTGATCTAAAATATTTTTCCCCTGAAAAAAGTATGA
TTAGATATATTAAACTGGTGCTGTGTTAAAATATCAGGAA
GAAACAGATAACGAAAAGTAACAGGATATGATTAATGGTT
TTGCTTCATAGTCTATTTTTATCCTCTTCTGGAATCTGAG
TGCCCAGATTTTATTTGCAGAGCAAAATGGGAAAAAATGA
GATTGCAATTTTTAGTTTTGAAATCCACCCCCCTCTTTTG
AATTCTTAGCCTTATTGAAAGACTACCCCTAGAAAACTTG
ATCCATTAATCCATTACTGTTAAATTAACCCATAAACTCT
CATAATCCAGTAACTCTCATGAAGTTAAATTTCTTCTGGA
CTAGACATTAGCCTACTTAAGGATTTCTTGTTAATTTTAT
GGGGTATGATAAAGTTATTGTGATTGTTGTTTAAAATATC
CTCATCTCTTAGGCATATTTTTAGAAACATTTATAGGTAA
AAATGATATGATGTCTTGGTTTTGCTTTAAAAAAATTTCA
CCAAACAAAAGAAAGCAAAAAGAAAAAGTAGGAAAATACA
CATGTAGTAAGAATGGAGCATGGCAAAATATTTATAATTA
TTTAAAGTGGGTGATGTATTCAGGGGGGTTCTTTATATTC
TCTTGTTTCATGATTTTAAAAAAATTTCCACAATAAAATA
TTATTTATTTATTTATTTATTGAGACAGAGTCTCACTCTG
TCACCCAGGTTAGAGTGCCATGGTATCAGCCTAGCTCACT
GCAACCTCAAACTCCTGGGTTCAAGGGATCCTCCTGCCTC
AGCCTCCCGAGTAGCTGGGACAACAGGCACAGGCCACCAT
GCCCAGCTAATTTTTTCTATTTTAGTAGAGATGGGGTCTC
GCTCTTACTCAGGCTGGTCTTGATCCTCCTACCTTGGCCT
CCCAGAGTGTTAGGATTACAGGCGTGAGCCACCGTGCCCA
GCCAATAAAATGTTTTGTAAAAGGTTTTTCTCAGTGACAT
ACTCTACATCATATTTTTGCTTCACCCTTTTTTAGAAATC
TTTGTTTTGGCAAACCTTCTTTCTTTTTTTTTCCGAGACA
GAGTCTTGTTCTGTCATCCCAGGTAGAGTGCAATGGAGTC
ATTTTGTAGCTCACTGTAACCTCAGACTCCTGGGCTCAAG
CCATCCTTCTGCCTAGCCTCCCAGAGTGCTAGGATTACAG
GTGTGAGCCACCGCACACCCAGCCCAAACCTTCTGTCTCA
GTCATCTTGGGCTGCTATAACAAAATACCATAGACTAGGG
GGCTTAAACAACAGACTTTTATTTCTCATAGTTCTAGAGG
TTGGGAAGTCCAAGAGCCAGGTGCTGGTCAATTCAGTTTC
TGTTGAGAGCTCTCTCTCTGGCTTGCAGATGGCTATCTTT
TTGCTGATTCCTCACATCATCCTGGAGAGAGAGAAAGAGA
TAGAGAGAACATACAACCAGCTGTGGGAGGTGGCTACTTA
ATCCAGCACTTGGAGGCTGAGGTAGGATGGTGGCTTGAGG
CTAGGAGTTCAGGACTGGCCTGGGCAACATAGCCAGACCT
CATCTCTACCAAAAATTAAAAAATTAGCCAGGAATGGTGG
TACGCACCTGTAGTCCTAGCTACTGGGGGGGCTGAGGTGG
GAGGAGCTCTCAAGCCCAGGTGTTAGAGGCTGCAGTGAGC
TTTGATTGTGCTACTGGCCTCCAGCCTGGGTGACAGAATG
AGACCCTGTCTCTTAAAAAAGAGAGAGAGAGAGAGAGAGA
GAGAGAGAGAGAGAGAGATTGATTTAGTGTCTCTTCTGAT
AAGGGCACTAATTGCATCATGGGGACTCCACTCTCGTGAC
CTCATCTAAACCTAAGTACCTCCTAAAACCTCACCTCTTA
ATACACTCACCTTACGGCTTAAGTCTTCAACATATGAATT
TTTGGGAGACACATTCAGTACATAACACCTTCTTCCAAAA
ACATCTAGAATGTAAACAATGATAATGACCCTTCCCATTC
TTTGTTCATAAATATAAATTCAGCCCCCTTTTATTGAATA
ATGCATTCTTGGTGTAGTTGCTGCTGAGGCAAGGGGATTC
AAAAGGAACACATGATCTGGTCCCCAGGAGCAAGTCACAT
TTCTGATCTTCAGCTTCTGATAGAAAATGAGCAAAATGGA
CTGGATGACCTCAGTATTCCTCTTCCAGTTCTGTATGTCT
TTGAGTGTAGCTTTTTGGAAATAAGGACTATAATAATTCT
CTGTTTGAGATAGTATAAAATTATTAGACTTGAAAAACAT
GTGCACTTAATGGCAGGTGACTTTGAACCTGATGCTCTTT
CTTCACATAATAGAATACTCTTCATAGCGCTCCTTCTGTC
AGCCACCCTTTACTTTTTCTCCTGGTGCTGGTTTCTTTTC
CAGGAATAATCCGGGGTTTTTCAGCCAAATAGTTGCATTC
ATGAAGCTACCCTATAGTTTTTGTGGTACTTAAGAGAATC
TTTGAAATCAACTGACAATAATGTTTATTTATTTATTTCA
GAGTATTACGGGGGTACAGATGTTTAGGTTACATGTATTG
CCTTTACTCTGCCTGAGTCAGAGCTACAAGCATGCCCATC
TCCCAGAGAGTGTGCTCTGCACCCCTTAGGTGTGAATTTG
CCCATCCCCTCCTCCCCCCTCCCACCTGCCTGACACCCGA
TGAATGTTACTTCCATATGTGCACATAAAAGTTGATCAAT
TAGTATGTTACTTCCATATGTGCACATAAAAGTTGATCAA
TTAGTATCAATTTGCTGGTGAGTACATGTGGTGCTTGTTT
TTCCATTCTTGAGATACTTCACTTGGAAGAATGGGCTCCA
GTTCCATCCAGGATAATACAAGAGGTGTTAGTTCACCATT
TTTTTTTCTGGTTCAGTAGTACTCCATGGAAATGTTTATT
TATAGTAGAGGATGACCTAGTTGTTGTTGTCAGACAATTT
ATGCTCTTGCTTCCAATATTTATGACATTATAAAATATCT
TATTAATCAAGACTTTTTGTAATTTAACTTGGCCTAACTT
TTTTAATAAATGAGAGTTGATTCAGTCTCAAACTTACTAT
AATTATTTTGGCTACAAAGAGGAAGTGAGACCAGGAATAC
ACTAATGGGATAAGCCAAACAACATTTGGTATTCAGGTAT
CAGGAACTGGGAAGACTTAAAACTTCAATTTTGACATACT
ATTTTAAAAAGAGCAAATACCCAGGTGTTCTGAAGAAATT
AACATAGAGTAAATGTGGCTATTGGAAAATGTGTTTAGCA
GAAGCCTGAGCAAAAGGTATTTATAGAACTGAATATTGCT
TAATTGTGTGGAAAATTCAAAAGTTAACTGTATATATTTT
TTGCAACAGAAGTGGCTAAACTGACCTCCCCCAATCATCT
TTTCTTTTTCCCCCGATCATCTTTTACTTGAAGATTTTTG
CACTAAATCAGAGTTGTAACAGCTTTTTATCTTTTGGTTG
GTTTTTGTTAGTATTATTATTTACATATAATGAATACTTC
TGTTAAATACTGTCCAAATAGTATTTTACTCATGGAGGCT
TAGAGATTTATTTTGCAGCCAACATGACTGTATGTCTTTT
TGAAATCTTTTCTTGGGAACTGGGAGTGTAGAATGTAACT
GTGTGCCTTAGTTAACATTTTTGTTGGGAGGGGGTTGAAG
CTGGGTTGGCAGAAACAAACTGAGGTAAATTGGTAACTTC
TATTTTTTTCTGCTTTACAAATAAAAGAAAACGTCTGCTT
TTTCTTCTGCTCCATCACTCATTTTTCTTTTCTCCTTTCC
TCTTTTCCTTCCACAAACATTTATTGGGCTCTTTCTATGT
GTCAAATGCTAGAGATTCAGAGAAGTGAAGATGACGATGT
GGAAGAGAGGGGGTTCTAACATTTGAATCATCAAGAAAGT
CCTAAATCTAAGACAGAACTATACAACACTGTCTTTCCAA
TCCATGGACCACAGCTCTGATTCTCTCTTCAGTTCTGGAA
TTGTATTCCAATTTTTAATTGGACATTTTTTTCTAGCTAT
CATTTGTTAACAATTACTATTGAACTTTCTGTGCATTCTC
TCATTGAACTCTCTTAGGAAACCCTTATAAGACAGGTATT
CTGAGCTGAGCACAGTGGTACATACTACTAGTCCCAGCTA
CTTGGGAGGCTGAGGTGAGAGGATCGCTTGAGCCCAGGGG
TTCTAATCCAGCCTGGGCGACATAGTGAGACCCTGTCTCT
AAGAAAATTAAAATTAAAATAAAGACAGGTACTCTGCCCA
TTTTGCAGGCGAGGAGATGGGGATTTAGAATGGTTCAGTA
AGCAGCTGACCTAGCACTCAAATCAAGTTTGTCTGATGGC
AAATATCCATGCTTTTTTAACTACCTCATCACACTGTGTA
TACCAAGATCCTAAGCCCAAGTCTGTAGAAGCTGAGGTGC
AGACTATGGATAACTGGGGGAACTTGTGCTATATTTAAGT
AGTGGGAGCTACTGATTGTCTCCATTCAATTGGAGTCAGG
CAGAAATTCATTTTTTAGTGTTATAGTGGTTCTGATCTTT
TGAAAGAAGCCCCAAGTAGACTTTTTGGGTGAAATCTTCC
AGTTATTAAATGATAGCATTTAATTGCACACACAGTTTTA
AATAATACGAGAGCCAAACAAAACATGTCTGCAGGCACCT
CAACCTCAACATCTCTACAACTGTATTCATCTTTTCTGCT
TGAAACCTCTTCCTATTCCTGTCTTTATCTCTGTAATGGC
ATCTCTAGTAGCGTAGTGTTCTGGGTTCAAAACTGAAGTT
CTTCTTGACTCCATTCTCTCCTTCATCTTATATTTCCAAC
CCCAGAAATATCTCTGAAATTTGACAATCCTCCCTGCCAC
CAGATGTTATTGCCTTTGTTCAAGTTCTCTTATTTTTTTT
TTGTTGTTGTTTTTAATATCAATGTCAAACCTGAAAGGCC
AAGTTCTTATTTCTCTTGAGACTATAGCAATACCTCTTAC
CTGGTATTCCTACTTCCAATTTCTCTCTTTTTCAGAACTG
CCAGTGAACTTCCAATAAACTAGATTTGCCCCAAAATCAA
TAGAAAGAAATGGTGGATTATTAAAAGGATAATTTGGGGA
AAACTGGCTCAGTATTTGGAGAAAATTAAAATTGGACTCC
CACCTAAGACCACATAGAAGAGTAGATTTTGGATGAATCA
ACATCTAAATGTAAGAGGTAAAATAGCAAAATTAATAGAA
CATGTAGGAGAGTATCTTTGTGATCTTGAATCAGGGAGGA
CTTCTAAAACAAAATAAAACAAAAGCCTCCATTGTAAGAA
AAAAAGTGGCAAATTTGATTGTATCAAAAATATTTCTATA
AATAGTATTAACAGATGAAAGAATGATAAAAAGTGTTTGT
AAGTATCTAAACCCACCTAAGGATTAATATCTAGAATACT
TAAAGGTACTCTTGCAAAGGGTAGCAATTCCAATGGAAAA
AAATAGGCTAGGGATAAAAAATGGGCTAACGCGGTTTACA
GAAGAGGAAACCTGAACAAATGAGCACGTGAAGAGAAGCT
TGTCATCGGTTGTCAGAGAAATGCAGATAAAAACAACAAT
GAGAATTGAACTGGTGAAGCTTAGAAAGTATAAGCGGGGT
AATGGAATTTAGTTACCCTCCTGCATTACTCGTGAAAGTG
TAGACTGGTGTAGTCACTTTGGAGAGCAATCTAGCACTAT
TTGTCAAATTAAGTATATGCATACCCTGTGACCAAAAACT
CTGCTCCTGAGTATATAATCAAAGGAATTTTGCAGATGTA
TAACAGGACACATAAGAGGATGCTCATTGAGGGATTGTTT
TTGGTATTCTAGTGAGGAGTTGTATCTACCAGATGTTCAT
CACTGGGAGAGTGGATAGTAAAATGTGATGGATGTACACA
CTTACTTAAGAACTATCTAGCGATTACAATCAACAGGTTA
GATTTACATGCAGCCATATGGATACATCTTTAAACCAAAA
AAGAAAAGCAAGAGAGAATGAATATGTGGCACACTATCAT
TTACATCAATTAAAAATATGCACATATTTTGTAAGAGCAC
ATATAAACAAAAAATATCGTTAAACGTAATATCAGTGCAT
ATAGTAGAAGTGAAGTGGAATGGGAGAGAATATGAGGATA
AAAGAATAAATAGGAGAAAAGTTTTGTCTGGACAAAAAAA
AAATGATAATATGCCATGACCTGTGAAGTGTGAGTAACTC
ATTCCTGTGCATCTGGAGTCTAATAAGAATCATAACCCCA
ACAGTAAGGTTTCCACTAAGAAGTTTGTTGCCGGACATAT
TGGAGCTCCTTTGTATGTTGTTTCCTTTTCTTGCTGCTCT
AAGGATCCTTTGTTTATCCATGACCTTTGGGAGTTTGATT
ATTAAATGCCTTGAGGTTGTTTTATTTGGGGTAAATCTGC
TTGGTGTTCTATGACCCATCTGAATACTGTGTCTTTCTTT
AGGTTTGGAAAGTTCTCTGTTATTATTTCCTTGAATAAAC
TTTCTACCCCAATCTCTTTCTCTGCCTCCTCTTTAAGGCC
AATAACTCTTGGATTTGCTCTTTTGAGGCTACTTTGTTGG
TCTTGTAGATGTGGTTCCTTCTTTTTTATTCTTTTTTTCT
CTTCTGACTGTGTAATTTTGTATAGCCCATTTGCAAGCTC
ACTAATTCTTTCTTCTGCTTGATCAATTCTGCTGTTGAGA
GATTCTGATGCATTTCTCAGTTTGTCAGTTGAATTTTTCT
GCTCCAGAATTTCTACTTGATTTTTTTCATTATTCCAATC
TCTTTGTTAAATTTCTCTCATAGACTCTTGAATTCCTTCT
CTGTGTTGTCTTGAAGTTCACTGAGCTTCCTCAAAACAGC
TATTTTGAATTCTCTGTCTGAAAGGTCAGATATCTCCATC
ACTCCAGGATTGGTTACTGTGCCTTATTTAGCTCATTTGG
TGAGGTCATGTTTTCCTGGATATTTTTTCTTTTTTTCTTT
TTTCTTTTTATTTCAGAATATTATGGGGGTACACACGTTT
TGGTTACATAATTTGCTTTTGTACAATTTGAGTCAAAGTT
GTAAGTGTGCCCTTCACCCAGATAGTGTGCATTGTGCCTG
TTAGGTGTGAACTTACCCATCCCCTCCTCCCCCCTCCTTC
CTGAGTGTTCTTGATGCTTGTGGATGTTCGTCAATGTCTG
GACATTGAAGAGTTAGGTATTTATTCTACTCTTCACAGTC
TAGGCTTGTTTTTACCCGTCCTTCTTGAGAAGGCTTTCCA
GGTATTCAGAAGAAATTGAGTGTTGTGATCTAAGTCTTTG
GTCACTGCAGCTGTATCAGCACTAGGGGGTGCCCTAAGCC
CAGTAATGCTGTGACTCTTGCAGATTGCTGGTGGTACCAC
CTTGGTGGGCTTGGGTAAGCTGTGGGGGAATTCCTTGGAT
TACCAGGCAGTCTCCCACTTCCCTCACTTTCCCCCAAACA
GAAGGAGTCTCACTGTGCTGGGCTACCTGGAGTTGGGGGA
GGAGTGACATGAGCACTCCCTTGTGGCCACCACAGGTGGG
GCTTCACCAGGTCACATGGGAACCCAGTGCAGTCTCACCC
AAGGCCCAGGGTGACTACTGCCTGGCTACTGCTGATGTTT
ATTCAAGGCCCAAGGGCTCGTTAGTCAGCTGGTAGTGAAT
CCTGCCAGGACTGGGTCCTTCTCTTCAGGGCAGCAGATTC
CCTTCTGGCCCAGGGTGGGTCTAGAAATGCCATCTAGGAG
CTCAGGCCTGGAATCAGGGGCTTCAGAAGTCTGCTTGGTA
CTTTGTTTTACTGTGGCTGAGCTGATACCCAAGTTGCAAG
ACAAAGTCCTCTGTACTCTTCTCTTTTTCCCCAAGAAGAA
GGAGTTTCTCCCTGAGCTGCCTTGTCTGGAGTTGGGGGAG
GGGTGACACAGGCACTCGCTTGGCCACCACAGCTGCTGTC
CCAGTGGGTCACATGCACCTGAAGTCCACTGGCTCTGAGC
CCTGTACAGAACCAAGACTTGTCCAAGGATTGCAACCCTT
GTGACCTGACTGCAAATTTATTCTGGACCCCAGGCCACTT
TAGTCAGCCCGTGTTGGAGATAGCGGCAACTCAGTTTCCT
ACTGCTGGGGCAGAGGATTCCCCTCTGGCCAGGGCTGGTC
TAAAGGCTCCCTCCATGGGCCTGGCAAAATTCTGCTGTGT
GTTGTGTTCCCCTGTGACAGGGAGGGCCTAAGTTCCAACA
CACAGCTAAAAACCACAATCACTTCGCTCTCCCTCCAGCA
AGCACATAGATTTTCTCTCTGCCTGGCATTTTTGTGGCAC
TGCTAGGAGATGGGCAGCGGTGGCATAGGCAATGTAAGAC
TGTCTTTCTACCCTTTTTGGTGCTTCTTTCCTTAATATGA
TGTCCAAACCAGGTACTATGATTGCTTACCTGATTTTTGG
TTCTTATGATGGTGCTTTCTTCATGAGTAGTTGTTCAATT
TTGTGTTCTTGGGGGGAATGATCAGTGTAGGGTTTTATGT
GGCCATCTTGCTCCCCACCTACTCCCTACATTTGTGGCTT
TATAACCCAAAGACTCCCTCATTTGCTCCAGAAATATACT
GCTCCTACATGTTTGAATTATGTGTGTAATTCTTTAGATA
GTTCCTCCATGCCTACTTCTCTGTACCAACTAATGTCCAG
GAGGGCTTCTGCTAAGAGCCTTGCTTACCTCAGTTCCCAC
AATGCCTTTTGCAACCAAATGACATTGCCTTTGAATATCA
GACTGAACCCTTTACCTTTAGAAAGTGATTCCTCCCTCCC
TGGCCCCCAGTATTTTCTGAGCTCTAATATAAGAAAGGTC
TCTCACCACCCTTCAAATTTCTTCTCTTCACTTCCTCCCT
CATGGCTTTTACTTAATCCCAGCTGTTTTTAGTTGCACTG
ATATGCATTTTGGATTCTGCAGATTGTATTTGTTTAGTTT
CACTGAAAATGGAGGCTGGGTCAAGTGGCTCATGCCTGTA
ATCCTAGTACTTTGGGAGGCTGAGGCATGAGGATTGCTTG
AGGTCAGGAGTTCTAGACCAGCCTGAGCAAGAGCAAGACC
TCGTCTCTACAAAAAATAGAAAAATTAGCTGGGCATGGTG
GCACATGTCTATAGTCCCAGATACTTGGGAGGCTGAGGCA
GGAGGATTGCTGGAGCCCAGGAGTTTGAGGTTGCAGTAAG
CTGTGATGATGCCACTGCATTCTAGCCTGGGTGACAGAGG
GAGGCCCTATCTCAAAAAAAAAAAAAAAAAAAAAAAGTGA
AAGTGGAATGTTTATGTATTTGTTTATTTTCTAATTGTGG
TAAAATATGCACAACATAAAATCTACTATTTTAACCATTT
TTAGTATTCAATGGCATTAATTACATTCACATTATTGTGC
GGTCATTACCACTATCTATCTCCAGAACTTTTTTATCATC
CCATACTGAAACTCTGTACCTATTAAACACTAATTCCCCA
TTCCTTCCTCCTCTAGCCTCTGAAAACCACCATTGCATTT
TCTGTCTTTATGAATTTGAGTACTCTAGGTGCCTCATTTA
AGTGGAATCATACAATATTTGTCCTTTTGTATCTGGCTTA
TTTCACTTAGCATAATGTCTTTCAAGTTTATTCATATTGT
AGGATGTATTAGAACTTCATTCCTTTTTAAGGCTGAATAA
TATTCCATTGTATGTATACACCACATTTTGTTTATCTCTT
CATCCATTGCATTGTTTCCATCTTTTGGCTTTCATCTTTT
GCGATTAATACTGACATGAACATTGGTGTACAAATTGTAT
ATTTGTTTTTGTGTTTTGTTGTTGTTTTTCTTGTTGCTTT
GTATGCTTTTCAGGAGGTTCAGGATGCTGATCTATGTAGC
TAGTTTGGTAGTTCTCTGGAAACTGCATTTCAAAATAAAT
ATTCCAGATGATTCTTAAGATCAGGCATGTTTGGAAAGCA
CTGCCTATCATTTCCATCTGAGTGAAATCAGGTTAAAATA
ACATCAAAGATAGTCTCTGATAAGAGAAGAAGCACCCAGA
ACTCTTGGTGAGGTTGGGGGCAGGAGAAACATTGATGATG
CAAAGAGGGAGGTTTGGTGCTTATGAGCAGGTTAGATACA
TGCAAACCAATTGTTCTATTAAGCACCATCTGTCAGAGTG
GCTCCTGCTTCTGTGAATCACTATGCAGGCAGAGAGAGAG
AGAATGAAATAGATGGGCTAAAATTGCCTAATTCTCTTTC
CGGGCTGACTGTATCTTAGGAAAATCCCTGTTTGGCTCTG
CTTTCAAGAATGACAAGCTTATCTCAGCACTTCTGTGCAT
CTGTTGATGCTCATATTTTGAACAGGGGGTGACTCAATCT
ATGTCAGAGTAACTATTTATTCCTGATTTTACTGTAATAA
TTTAACAACTTGTAAAGTTTTCCAAGATTCATCAGCTAGT
CTAAACTTACCTCTCATACATGTCCTAGATTCATATCAAG
GGAATAATGTGAGAACCCAGAGGAATAACTTTGATGACAT
AAGCAAACTGTAGCCATGGGAATATCTTTGAGGCAATTTG
TTAGTGAACTGCTGTTCAATCTCCATAAAGCAATGCTACA
GTGAGTCAGGGAAAAGTAGTTTGGGATTTTATGGCAAACA
GAGATACACTCAGGTGGATTTCTAGAGGGAGAAAACAACA
TTTGGCTAGTTGCTGGCACATTTTTATTCACTCAGCAAAT
ATTTATTGAACTCCTATTATGTTCTAGATATAATGGATAA
AGCACACAAAAAGACAAAAATATCCCTGAGGTTATTGAGC
TTTCATTCTGGTGCAGGAAACAGATAATAAAAAAGTGAAC
AGATATAACTATATTTCAGACAGCAGAGTACAAAGCATCA
AGTAGACATAACTAACTATTTTCTAGTGATTGATTACATT
TATTGTTAAGATTCCTTTAGATTGTTAGGGCCAATGGTTT
ATTTCAATTATGATCTTATCTATAAAAATATAATTTACAA
ATAAATCTTGAAAATCAATTATTTTGCAAAGTGAGGTCTT
CATCTTTTTTAAAGAGTGAGGAACTGAATGCTCATGTGGA
AAGAGAACTAAAAACATCACTTAATGATATGGTTAAGTGC
AAACTGGCTAGTACAGATTCTAAGTGCCATGACTTTTAGA
TAAGAACCAAGTTTTTTCATGGTTTTGGGGTCTGACAGTT
TGGAAACTTTTGCATCCCCAAACAGTTTTCAAACTTCACC
CACAATTTCTTAAATTGGGTCATTCATGTGTTCACTTTCT
TTAGTGTTTCATCCCTTAGAAGGGAGTGGGAGGTGAGAGG
AGGAGGATGATGTTATTATGTGCTGCTCCCTGTGGGCTGT
TTGTATATAAAAATGGCATGCTAAAATTGTTAGAATGGTG
CTTGTGTCTAACTGGAAAAGGAGTGGTTGATTTTTTGTTC
AGGAAAATGTAGAAAGGAAGATTCCCGGATGTTAGCAGTC
CTTCATTATGTGCACTGTTCAGTGGAAAACCATGATGTTG
CTCTTGGATATGACAAACCTCTTCAGGAGTGAAACATTGA
TCATTCTGGCTATATTTGAGCAGGCTAAGGACTTGAATGT
ATTTCACTTTTGTTGGATGGTTCCGCACAAATAAGATACA
ACATAGGAAATTGGTGGAAATCAAAGAGTATTTTGTGGAG
CAAAATCATTCACTTAGGTGAGATGTCATCATTGACTGTA
AACTATTCATATACAGATGACTTTTGCCCTAAGTGATGTA
TGAATACAAATGGAATTCCCCTTTTGACCATGTCAATATG
GTACATTTTTGAAATTTTGTGTGTGTGTGTGTGAGACTTG
TAAGTTCTAAGTTTCTAAGCATACTGGGGACAAATAATTT
TGCTGGTAAAATATTAATTTGTTTGAAGAAGCATAATAGC
TGGGCATGATGGTGCACACCTGTAGTCCCAGGTACTTGGG
AGGCTGAGGTGGGAGGATCTCATGAGCCCAGGAGTTCAAG
GACAGCCTGGGCAACACTGCAAGACCTCATCTCTAAAATA
AATAAATAAATATAAAGAAGCGTGAGGAAACGTTTAGAAA
ATAAGAACCTAGATGCAAACTGCACACAATCACCAAATAA
ACTTGATTTTTACCTTGAAGACTTAGAATATGTCAGACAA
AAAGAATGGTCTCTTTCCTAAGAAAGAACTTACAAATAAG
AGAAAAACATACCCATCATTCAATCAACCATTTTCTAGTG
TGTCATTATCTGTTTATACAATAAAATCCAAAAGGAATGT
AGGAAATAACTGCACACAAATTCTCTATCCCTGCTGGACT
GAAGCAATTAACCTGGAAACTTGTTTTTGTTTGTTAGTTT
TGCTTTTTTTAAAAGACTGACTCCCAAAGAGTTGCCATTT
CATACACTCATTATAAGGGCTGTTTGTTTATTTATTTATT
TTTCAATATGGAAAGCTGGTAAAAAACTGTTAAGAGCTGA
GAGTATTTAAATCTCTCAGTAAAATTTATCTTACAGTTTC
TGTGGGTCAGAAAAAAAATAAATCTCTCAGTAAAATTTAA
AAGAAGTTGAAAGAGAAAACCTCTTTGTGCAGGTTAAAAT
GGAACTATTAACTAAAAATCAAGTTTAAAATTTTCACTTC
CAACATTGCTTTTAAAATATGATTTAAAACAAAATGGTTC
AAACAATTTTCCTTTTTATGTATTGTAAGTGCTGAACCAA
TCAAAATTGACTTTTGCTTGTTTAGTTGATAAAATTAAGT
TTTTTAGGGTAATGTTTTTATTTCCTTTTGTTCTTCTCTT
AGCACATTACTTGAATATGTGACCGTTTTTCTTTTTACAC
TGCTTATTTTATAATTACAAGGGACTGTTAACCAAATTAG
AGACTTCTTGAGGTAAATAGTAAATTATATTTACATAAGG
GGAAGTTTGCCACAGAGGCTTAGTATAATGAAAGTTGATG
ATCTATAAAACAGACCTCTGAGGCTTCTCTAATATATGAT
TTAGAAAACTTTCTCCTGAAGTAGTTGAAAAAACTTTTAA
GAATGGGGATCATTTTAAGATGAGTTATTCTTGGGAGACA
AAGTCTAAATCATTAAAAAATACATTAGAAGATATGTTTG
GTGTATTAGCAAGAGTATTAGGAGCCTGGAACTTTCATAA
TATTGACAATATCAATTAACACAAATGTTCTGGATGATTT
TTATGAGCCTAAAATGTGCAGACTAACTGATGATTTACTT
CATAATCTTACTACTTTCCCCCTGCTCCTCCTTCTCCTCC
TTCTCTTTCTTATTCCTCTTCCTCTTCTTTGTCTGAGCTC
CACACAGCTGAAATCATTTAGTCATTCATTCCACACATCC
TATGTGCCAGGCACTCTTTTAGACTTTGGAAACATAGCAG
CGAACAAAACTTACAAAATTCCCTTTTATTGAGAAACCTG
ATGGATGCCACTTTAACCAAGAAATCAAGGTGGTGTCACC
AACGCTGGGACAAACACAAATCATGTGCCTCTTGATATGT
GCACTGTCTGCGGTATTCCTGCCAAAAATGCATAATCTGA
GTCTGATCATGAGGAAATATCAGACAAACTCAAATTGATG
GTCATCTGCAAAGTAACTGGCCTGAGCTCTTAAAAAACGT
CAAGGTGAAGAAAGAAAGAAAAAAAAAAGAAAAGATTGAG
GAGCTGTTCCAGATTAAAGAAGACTAGAGATTAAAATACA
TGGCTACTAAATGCAATGCATAGTCCTGGGTTGGGCTCTG
GATTAGGAAAAAAAGCTACAAAAGACACATTGGGACAACT
GATGATATTTGAATATTTGAATATGGACTGTGAATTAGAT
AATAGTATTGCTTAAATGTTTCATTTTCAGATATGGATAA
TTATAATATATTACAATTGTATATACTATATAAATAATAT
ATAAAGAATACATGAGATATAAAGAAAAAAATATATATAT
GCACATGGGGGGATGTTAAAGCAAATGGGGGCCAAAAGTG
TACACTGCAAACTAATGAATTGAGGTAAAAAGTATACTGG
AATTTCTTGATCTATTCCTGCAAATTTTCTGTAAGTTTAT
ATTATATCAAAATAAAATGTTAAAAAGTTAGAGAGAATTG
CAGTGTTGGTTTTTTTTTAAATTAAAAGACTTTATTTTTT
AGGGACGTTTTAGGTTTGCAGAAAAACTAAGCAGAAAGTA
CAGAGAGTTCCCATATGTCCCCTCTTCCTCAAACATAATT
TCCCATATTATTAACACCTTGCATTAGTGTGATACATTTG
TTGCAAATGATGAACCAAGATTGACACATTTTTTATGTGT
GTGTGTGTGTATACATATTTATATATATTTAGAGACGGGT
CTCACTATGTTGCCCAGGCTAGATTTGAACTCCTGGGCTC
AAGGGATCCTCCTGCCTCAGCCTCCCTAGTAGCTGGGACT
ACAGACAACTGCCACCATGCCTGGAGATACATAATTATTA
ACTAAGGTCCATAGTTTGCATTAGGGTTTACTCTTGTGTT
GTACAGTTTTATGAGTTTTGCCAAATGCGTATTGTTATTT
GTCCACCATTATGGTATCATACAGAATAGTTTCACCACTT
TAAAAATCCCCTGTTCTTCACCTATTCATCTGTCCCTACA
CTTTAACCCTGATAGTCACTGATCTTTTTACTATTTCTAT
AGTTTTGCCTTTTAGAGAATGTCATATAGTTGGAATCATC
TATATATATAGCCTTTTAGACTGGTTTCTCTAGACTAGAA
ATAGGAATTTAAGGTTCCTCTATATCTTTTTGTTGCTTGA
AAGCTCGTTTCTTTTTATCACTGAATACTATTCCATTGTA
TGGATGTACTACAGTTTGTTTATCCATACGTCCATTGAAG
GATATCTTGGTTTCCTTCAATTTCTGGTAATTATGAATAA
AGCTTCTATAAACATTTATGTGTAGGTTTTAGTGTGGACA
CAAGTTTTCAATTCGTTTGGGTAAACATCTGGGAACACAA
TTGCTGGATCATATGGCATGTCTGGGTTTAGCTTTGTAAG
AAACTGCCAAACTGTCTTCCAAAGTGACTATGCCATTTTG
CATTTCCATCAGCAATGAATGAGAATTCCTGTTCCTCCAT
GTCCTTACTAGCATTTGGTGTTGTCAGTTTTTTGGATTTT
AGCTATTCTAATATATGAGTAGTGGTATTTTTTATTGTTT
TAATTTGCAATTCCCTAATGACATACAATGTTGAGCATCT
TTTCATGCGCTGATTTTCAATGTGTATTTCTTCTTTGGTG
AGATATCTGTTCAGACCTTTTCCTTACCTTGTTCAGATCT
TTTGCCCACTTTGAAGGCTGCATTTTTACTTTTATTTTGT
TTTATTTTTAAAATTTTTACTTATTTATTTTTTGAGACAG
GGTCTTGCTCTGTTATCTGGGCTAGAGTGCAGTTCTGTAA
TCATAGCTTACTTCAACCTCAAATCCCTGGGCTCAAGCAA
TCCTCCTGCCTCAGCTTCCTGAGTAGCTGGGACCACAGGT
GTGCACCATTGTGTGTGGCTAATTTTTTAAATTTTTTGTA
GAGATGAGGTCTTCCTATGTTGCCCAGGCTGGTCTAAAAC
TCCTGGCCTCAAGTGATCCTCCCACCTCAGCCTCCCAAAG
TGCTGGGATTACATGCCTGAGCACTCATTGTTATTATAAC
TTGCCTTTTTTGATTACTAGTGAGTTTGAGCATCTTTTTA
TAGATTCATTAAACATTCAGATTCCTCCTTCTGTGATTTG
CCTATTTTTATCCTTTGTCTAGTTTTCTATTGGATTTCTT
CCCTTTTACTTGTGGATTTATACAAGTTCTGTGTATGTTC
TACATAATAATTTCTGAATTTTAGAGGTGGCAAATATATT
CTTTTAGGGTGTAACTTGTCTGCTAACTTTGTCTATGATG
TCATTTTTTGAAAAAAATCTTGTTTTTATATATTTAAATC
CACATATTTCTCCTTTAATGGTGAGCTTTTTAGGCCTTCT
TTACTAACTCTTAGTTCATTCAAGGTCACAAAGATATTCT
TCTACACTTTCCTTATCTGCATAGGTTTCAATTTCAGATT
TAAGTATCTATTACAGTTAACATTTGAATGTGGTGTGAGG
TAGGAATCCAGCTGGGTTTTACTACACATACCAGCTCTCC
CAACATCATTCACTAAATAATCTATCCCTTCTTCATTGTT
TAAAGATGCCACCTCTATCATACGTGAGGTTTTCACATGT
ATGTGGGTTTGTTTTTGGGCTCCCTACTTTGCTCTATTAA
TCTATTTTTATGTTCCTGTGCCAGTATTAAATTCTTTTCA
TTGCTGTGACTGTGGTTTGTCTTAATATTTGGTAGTTCTC
CATCTTGCTTTTCTTTTTTCAAATTACCTTAGCTATTTGT
GTCTTAGTTATTCTTTGTTCATTTTAGAATCAATTTGTCA
CATTCCATTCAACATCATGCTGGAATTTTGACTGAAAATG
TATATTATATATATGTGTATGTGTTATTTCTAGAAGAATC
TATAGATTTCTGATGTTAAGCTATTGCACAAAAACATGGG
ATATCTACCTTTTCCGGCCTTCTTTTATGTCTTTAATAGA
GTTTATAAGAGTATTTTTAGGACTCTTGACTATGGAAATT
ATCAGAGATATATTTAAAGATACATTTATAAAGGAGTAGT
GAATGTTTGGAAACTGTCTACATGTCCAATAATAGAGGAG
TAGTTAAATAAACAGAAATAGATTGATGTATGCATTAACA
GAAAATTACATTAAAATCATACTTTGAAAGATTCTTTAAT
GACATGAGAAAATGTTATTGCTATACTGTTACATCATTTG
TTGGTGAGATTGGAGGGATTTAAATAGTCTTTATTATAAT
TTTTGGGTATGTTTCAAATTTTCTGAAGTGAACATGCTTT
ATTTTGATAATTTTTTTCCTTTAGAGAAGTTGTTGGAAGC
AAATAAGTTTTGCATTTGCCATCTGACTCAGTACAAGAAC
ATCGTGAAAATGGTTTCCGACTCATCTGATGAGCTCATCA
GGCAATTATCGATAACCCAAATGTAAATTTGACTCCCTGC
CGGGACTCTGCACAGTGTGTTAGGCCACCTGACTCAACTA
AGTGTGAGTAAGTGTAATCTCACACATTTGTTTTTTCATG
TCACAAATATTTAATAATCTGCTGCTATGTGCAATGTACT
TTACTAGATCCATTAAAGATAAAGGAATAAGTTAAATTGC
CTCAGCCCTTTTTCATGAATTCCATATCCATGGATTCAAC
CAACCATGGACTGAAAATATTTTTTAAAAAGTATGGTTGC
ATCTATACAAAGTATGGGTGCAACACGTACAGACATTTTT
TTTGTCATTATTCCCTAGACGATGCAGTATAACAACTATT
TACATAGCATATACATTGTATTAGGTATTACATTATATTA
GATATTACAAGTGGATAAAATGCGTGTCATTTTATCCAAT
TTTGCTGATTGTTCCAACATAGGAATAGAGAAGATAATCC
TAGAGATGATTTAAATTATGTAGGAGGATATGCAAATATT
GTACCATTTTTTATGAAGGGCTTGAGCATCCATGTATTTT
GGTATCTGCAGGTGGTCCTGGAACCAATCCCCTGTGGAAA
CTGAGGGATGACTGTATGGCATATAAAGATTAAGGATTTG
GCTAGCTAGTCAGGCTCACCTATGCCAACACTCAATATTT
CTGTGCTCTACCCACATCAGATTTTTTTTTCATGCTATTC
CCTTTCCTCAAATTCCTTTCTCTTCTTATCCATCTATAAA
AATGCTACTTATTCCTCACAGTTTTGTGAGAACTTGTCTG
ATCCTCCTACTTCTTCCAACATTCCACCAGCACTTTAAAT
GTAGCTCTAACTTGGCACATTCTTAGAGCTGCTTTGTTTT
TTCAGTCATTTTTCCAAAAGCAAAGATGGTGGCATGATTG
CTCTCTGCATTAAATACTATATTTCTGATCTTAGTGGACA
GGGAAAATGGTAATTCAAACACCTATATTTTAGAACAACA
CACCACCCAACACTTTTTCCATTGCTATATTGGTCAGCAG
ATGGGAAGATTGGGTAAAATTGTTCTGACAGTCTTAGGCA
ATTACAGGGGTCCACTGGCAATAGAACACTTGTGAATGTT
AAAAAATTTCTATCAGTACTTACTTGGCAGTGGAGATACC
ATGATCATGAAGGTGGTTTTCCTAGGGCGAGGCTTACCCA
TTGCACTCCAGATGTGCTGATCCCTGCGATTTCACCAAAT
GTGGGAAACTCGACTGCATAATTTGTGGTAGTGGGGGACT
CTGTTCATTCTCTCCCCTATTAAAAATAAATAAATAAATA
AATAAAAGTTTCTATCAAAGAGATTGTTTGGTTTTAGTGC
GACTGAGGGGCTATTTACAGAGACTTTAGGAAATTAACAG
ACTCCAGTAATTTAGAGACCAAAAGAAAGTCAACCCAGCA
GGAGCTGAACAAAAAGGGGTTGGCAGTGTCCCTGTGGACT
CTAACCTGGGCTCTGTCCACTTGGAGAAGGTGTGTCTTAT
TCTATTTCACACAGTGCCTTCCAATCACCAAGCTTTGCTC
CGTAGGACTCTGCTCCCCTGAGGAGGTGCCTCTTTCTACT
TTGCACTAAGGAGTTGTACAGGTTCCAGCTGGTCCGGTAA
GCAGAACGGGCTCCATTCCTTTCCCCAGACTCATCCATCA
GCTTACTGTCTTCTTCCATGGTGAGCAGTGAGGTGGGCAT
GGGGAGGCAGGCAGTGTTTCTTGCATATTTCTCCCTTCTG
GGATGCAGAGTTGAAATCCTCCCCACCTTTCTTTACTATG
TGAAGAATTCCCCATGTGAAATTTCCACCTGTATATATTC
TAATAGTTGTGCATTACTGTCTTTTGATCTTTAATTATGT
AAACATGGGTAAATATGGTCAAACATTGGATGACACAGGT
TAACTGATAATTTGGGAGTTTTTTATTTTTGGTATTTTGG
GGTGGGTACAGCAGAGTAAAAGTTTGAGGTGCAAGTGGGG
GCTTGAACTTTTTTAGGACAGTAGTCTTAAATTGAGTATG
TTTCAGAATCACCTGGAGGTCTTGTTAGACCACAGATTGC
TGGGCTACGCAGAGTTATCGACTCTCAGGTTGGCAATGGA
GCGAAAATTGCCTTTTTTACACCATGGCTCAAATAGCTTG
ATTGCTGTTGGAAACATCACTTTAGGTCGGTGTTAATAAA
TATGGAGGATTGCAAATATTGCTGACCGCCATGTTTTGTA
TCACTTCATGCTAAAAATGGCTTTTACATTTCTACATGGT
TGAAAAAATATTTTGTTCATGGGGAATATTAAATTCAAAT
TTCATTGTCTGTAAATAAAGTTTTAATGGAACACAGCCAC
ATTTATTCATTATGTATTGTCTATGGCTGTTTTCATGCTA
TGTAACAGCAGGGTTGAATAGTTGTGACAGACATTGTACG
GCCCACAAAGGCTAAAAAATTTCCTAGTATTTCCAGTCTT
TTACAGAAAAAGTTTGATGCCCCTCTGGGCTAAGGTAATG
GAGCTAGTTGAGACGGAGGGGTTAGTAATACAGGAGAAGG
TAATTAACTGAAGGGGCAATATTCTGTATGGCATAATAGG
GAATGCAATTAAGAAAGAGGGATATCTCGTCCTCTGAAAT
TGGAGGGAATTTGGTGAGGATTAGGGTGAATCTAGGTAAA
ATTGTAGGTGTGCTGTTTGGTTGAAATTTGATAAAAATCA
CTTAATAGAAGTGAAGGGGAGGGAGGGAGGGAAGGAAGGA
GGGAAAAAAACTTCAAAAAAAGAAAAAAAGAAGAATAGAA
GTGAAGGGGATGGGGAATTGATAAAAATGGCTAAGGTTTA
GATTAATGTTTAAAGGGGAATAAGAGAAATTTCAAAAGAC
CTAGTTGAGGTTGAAGGTTATTAATTTTTAGGGTGCCATT
TGCATAATGGTATCATTTAATCCAATTTTTCTTATTGTCC
CAAGGTAGGAATAGAAAAGATAATCATGGAATTGATCCAG
AATATAAGGATAGATATGCCTTGGAATCAAACGTATTCAT
GAAAGAATTGTGCAGATGATCAATCACATAAGAGCATCCT
GGGTTCAGAAGGAAAAAAGGTCAGGAGAAGATTGGCTGGG
AGAAATGAAGTAGAAGGACTGTCTAGTGAGTGCTTGGAAG
ATGAGAGTCCCCAGTCAGAGGATGAGTTTTTATAGCCTAG
AATGTAACCCATGGAGCAATTCCAGATGATGACAAGATCC
TGGCATAATCACAAGAATGGATAGTTGGGGGGAGGGAGAA
GATGGGAGGGGGAAAAAACCTATCTAACGGGTACAATGAA
CACTATTTGGGTGATCGGCACACTTACACATGACTCAAGC
ATTACAAAAGCAATCCATGTAACCAAAAACATTTGTACCG
CCTTAATATTTTGGAAAAAAACCAAAGAATGAATAGTTGA
ATGAAGTGGAAATAGACATCGTTGAAGTTGAGGGCATCAA
GAAACTAGAAAATTAGAGTGCTAGAAGGGTTAGCCACATG
ACCACTGAAGACTCCCAAGTATTCCAAAAATATGACCATG
TAAAGTAAGCAGATGTCAGAGAAAGGGTAACTCTCAAAAG
GACCTTGGCACTTCAGGGAGAATAAAGGCCTAGAAGTGCT
ATTGGCAGTGAGAAAAATCGTAACCTCACCTACTCACCTT
TAGGTATTTAGGGTAAGTAAATGGCCAACCACCTCAACTA
GGCTGCAGGGGAAATACTTGTTAAGCCAAAGCTAGGTCTT
AGCTATGAGTAGGGATTGAGGTAGTATTTTATGAGTTTGG
GATGCTGAGAGGCCACAGGTATGGGAGGAAAAGAAATAAT
GGGGCAATATGGGAATGACGGTATTGGGGAAAATATATTT
TGGTTGTTGGACAATTATGCCAACTATATGATACCTAGTG
TGATTGAACAACAATGACTGAGGTCTTCATTGGGACTCAA
GAGATGATTTGGATTTTGGCCAAGTTGGGTAGAGTGGAGG
TACTGGGAGTTTAGTAAGAAGAGGAAATTGGAGACTGTAA
ACAAAATGAAGTGCAAATGTCTAGAGGCTTAAAAGAATGG
GCATGTTTGCAAATAGTTCAGAAAAATGGGGTGGAATGGT
TGGAAGTGTTCAGAGATGAGACAGGTGCCATATAAGCCCA
AATTTAATCTTTTTCATGAGGGTTTTGATGAGTCATTGAG
GATTTTTAAGCCAGGAAATGATGTTGAAATCGGCATTTAA
AAAGTTCATTTTGGTGGCAGTGTGGAGAATGAACAGCAAC
GTTCTCCTCCCTAATTACTCACAATAATTGGTACTTCAAT
TGTAGCACTTCTCATGCCCTACTTTGTATAAAAGATGTTT
GTATAAACTGTCTTCCCTACTACTTTATCAACTCTCAGGG
ATTAGGGAGCCTATTTTATTCAAAGGCATAATATCTCCTC
CCGTCACTTTGCATTTTCTTGAACTTAGTAGGTTGTTAGT
GTTTGTGTGAATATCAATATACTTTCTTATACTTCTTTTT
CTTTTTCTCTTTTTCTTTTTTTTTCCTTTTTCTTCTTCTT
TTTTATTTAATTTTTATTTTTTTTTTAGGGCTCGGCCCTG
ACCCTTTCCTGATATACTCTCTTATAGACAACAATCTTTC
ACACTTTATCTTCATTTTCCTCTTCCCCAGGCCCCAATTC
ACTCCCTAGTCATAAATCAACACTATTTTTTCTAGATATA
GGATCCAAAATTAGAACTGACAATTTGACAAAAGATATTT
TTCTTTCATTTTGAATTTATTTATATAAAAAGTCTACAAA
AACTAAGTTACATTTGTCCCACATAGTCTAGTGATTAGGG
GAAAAAAAGTAAGCTGCATTTGGTTATATATTTCTGCTTT
CATAAAATAGAGGAAGATTACATAAAATTGGGAAACTTGG
GAAAGCCAATGTGTCCCATTCAGCTCCCTTTGGAGCTGCT
TTGGAAAGCACAAGATGGATGGTTTCTATGCTTTTGTACA
TTAGGTACTTGGATGAGGCCACCTATTTTTACTGTAAGTT
TGGTACTTGTCCCTGTGGCTGAACAAAGAATGAGGAAAAG
TGGTTTGAAGAAAAAGAAAGAGAAGTTTATTAATTTGCTG
GCAAATGAGGAGGATGGCAAACTCTCATCTTAAAAGACCA
TCATTCTCCCTTTTAGTAGAAATACAGAGCTTTTAAAAGG
GAGTTTTCAGGTTCAGGCTATTGCTGTTCAACTATAGCAT
CTTTGGTGAAGATAATCTCGTGACCTCTGTTCTGTTGAGC
CATCTCCTGTGGTTTAAGATACTAGAAACAAAGAACAAAG
AACATTCCTCTGCCCTTCTGATTACTGGCCTTGGGCAGGG
ATGCAGGTTTTAATACCCAAAAGAGTGGGGGGGCAGTTTA
AAGAGACAGCTTGTAAAGCATTTTGCTCTTTTTCAGGTCT
GTACCTCTGTTACATATTCCCCACTGTCAATTTTACCCTT
CCATATCTATGGGAGAAAGGGTGACACAGTCATTGATCTA
CTTCCTACTGAATTGGGGTGATGTTTTAGATGGAAGGCTT
GTACTTATTTATGCCATTGCAAAGCTTTGGCAGTAGATTT
ACAAAAATATAAAGAGTGCAACAGATTACCGGGTGAAAAA
GGGCATAAGCAACAAGTGTGACTGTGAGGACTGACAAGAT
GAAATGGAAGAGGATACCTGATAAAAGAGATTTTACCCCA
CTTGGTATGTAAGACACCAGTAGGACTGTGGGTCCTTACT
GTTGCCTTGCACACACTGTCTGATACAGGGCTGTGTAAGA
AAGAAACATGGGACCTCTAAGTACGGAGCTATTAGTCGCA
TCCTGTAGGTGATCTGAGAGACTGGCGTCTACAAATTCAG
AAGCCATATACAGGAATGGTTGCACTGAACAAGGTTTAGG
ATGACAAACCCAGCAGCGAGACAGATCAGCAGAAGAGGGG
ATAGCCTGGGAAATCCTTACTAAGGAGTTGTCTCTCCATC
CTATAGACAGAACAAATAACCAAAGAAAGGTTAGCAAAAA
TATCAACATTTTCATTTTTCCTTCTTAAACAGATTGCCTA
AAGTCTGGTCCATCCACTGGGGGCTTGGGTCCTCTTCTTC
CATGGGACACCTCTTTACTCTGGATGATGGACCCAGGGTT
TTACTCCTGAAAATTTCAACAAAGTGTGAGTTGTTAGAGG
CACTGCATAGGATCCCTTCCACTTCTTTGCTTCTAACTGA
GGTGGGGACCTGAAAGAGGCAAACTCATGCATAGTGTTTA
GTATCTGATATATTATTTTACTCTGTTTCCTTCACTTATT
ATTATATTAGCATACTTACCTTGGGGTGCTAGGAAGAGTC
TCCTATAAACTATTTCATAGGGGCTTAACTTAAGCCTCCA
TCTAGGGGCTACCCTTATCTGGAGGAGGGCAAGCAGCAAC
ACCCTATCCCACTTTAGATGGGTTTCCTGCATCAATTTTG
CTTCTTTGCTGAGTCACCTCCAATATAAAGGAGGGTCCAT
TATCACTCTGTATGGAGGAAGGGAGCCCATACCTTGGAAT
GAGTTCCTTCAGAAGGATTCTGGTAACTTCAGATGCTCTC
TCCATTTGGGTAGGATAAGCCTCTACCCAGCCTGAAAATG
TATCTAATAATATAAGTTTCCAATCATTGAAAGGGTAGGT
TCCCACATGTTGGGTTCCTTCTGAAGCAGTTCGCTTTTCT
GTCTTTGGAGTGTTTCGAGCACATGAACAGTTTGTTGCAA
ATGGGGTCCTCTTAAATAAGGTCCCACCAAATCCATTAAG
GCATCACACCCATAATGTGTGCATTCATGTAGGTGCCTCA
TAAGAGGCTGAACCAAGGCTTTGAGTAGGAGAATGAGTCC
ATGAGAATTCTGTCTCCATTTAGCCGTGCCATCCCAAATG
TCAGAGCCCCAGTCTTCAAGGGGGTTTATTTTGATCTAAA
TCTAGCTGGGGTATCAAGGCCCTGAGAAACAGATCACCTT
TAGCAGTCTTAGCAGCTTTTCCAGCGGCTTGATTTCTTTT
TGCAATGTAAGTGTCTCCCTTTTTGATGACCAGGACAGTG
CATAATGGCCACCTGCTTGGGTCCAGCCACAGCCTGTATC
AGGGCCATTATTTTAGCAGCATACTTAATATCCTTATTTA
CTGCCATCAGGAGCCCCCTTTCCTTCCAAATGGCACCATG
AGCATGCACAACCATAAAAGCATATTTAGCATCCATATAA
ATATTTACATTTTTTTTCCTTTTGATAACTGAAGAGCTCT
GGTTAAAGCAATCAGCTCATCTTTCTGGGCTGAAGTCCCA
GGTGGCAGTGCCATTGTTTCCAGTACCCGTCATTCCATGC
CCACCGCATATCCTGCCTTTCATTGTCCATTGTCCATAAA
GCTGCTCCCAATGGTGAAAAGATCTGAATCTGGCTCTGGC
ATTGGCTGATCCGACACATCCATTCTGCTAGAATAGACAG
CTTCCAGAATCTCTAAAAACAGTCATGCTGTAAAGGCTCA
GTCTCTTCAGCTGATGACAGGGTGGCAGGATTGAGAGTAG
ACACAGTCTTTAATAACAAGTTACAAGTAGCTGCTACTGC
CCACAGGCAAGGAGGTCATCCTCTCACAGTATTGTCCAGT
TGCTTTGACAAGTACATCACTGGCTGTGGAATGTCTCCCA
GCCTCTGTACTAAGACTCCAAGTTTCATTCCTTGTTTTTC
TCATGAATGCATAATTATAAATTCTTTCTGCAAGTCAGGC
AACCCCAAAGCAGGGGCAGTCCTGAGACTCTGCAAGTCCC
TTGCTAAGCTCTCACTAAACAGGGTAGGACAGTTTGTAAA
CCCCTGAGGCAACACAGTCCTAGGTCATCCTAGTCTCAGG
ATCCTGCCATTCAAATGTGACTAAGTACCATTCATAGACA
CTTGTACAATATTAATAGCATGTAGATCCTGCATGAATCT
ATACTCATTCATATGGGGGATTTAAATTCTTTCTGTACAT
TTGGGTGTCCCATTGGCCTATATGGCCTTACTCACTTTTT
TGGTAGCTTCTTCTTGCAAATGCTGCAATGCTGTGCAAGT
CTGCTGAGGCCCAAACTTCAAAACGAACTGCTCTGCAGTG
GCAGCCTCCTGTATGTTTCACCAGGCCCTGGTATTCAGAG
ATGTCCAGCAGGATCTTGGCGGAGCCCTCAGAGGTGAGCT
TCTGCCACTTCTGGAATAGCTCCTGCTGCTTGCCCAGGTC
CAGTGTGGCCACCGAGAATGTCAGGGTCACCAGAGCAGTG
AGGGCAGTGGTAGGAGCAGCTCTAGCTCTGGCAACAGCTC
TCCGGGGACTGCCTCCTGGGCCTGCAGCAATAAGTATGGC
TGCCTCACCACTGCCTGGCCCCCACTCCCAGCCTGGCTCA
TGGAGCACCATGCACAGCTGGTGCCAGGGGGCCAGGGTGT
TGGCCAAGCGGTGGGCCCTGGACAGCTTCTGCCCATGTGG
CTTGGTGGTGGCAACACTCCTGTGTCAATTAAAAAGTCCA
CTAATTGGGTACCCACTGTCAATTGTATCCAGGGCTCCTG
TACAGGTATTTGGATTGGAGCTGCTATTGAGGCATGGGGC
TGCTATTGAGTCATACGGGTCCTAGACTTGAAAAACCATT
TGCTCTCCTGGGGGTTTCTTGTTACCTGGAGCCCTTTGCA
ATTTTGGGCAGTGTTTTTTCTAATATCCTTCCTTTTTACA
AAAAGCACACTGATTGTACTTCAACCTGAGGTGACTTTTT
CCGCCCTTTCCTTTTGACTGTCTCAAAGGATTCTTGGTTG
GCGCAGGTAACCTAACACACATAGGTTTCAGTTTCTGTTC
TTCTCTAGCATTATATACTTTAAAAGAGATATCAAGAAGC
TGTGAGGGATTGATGCCAATTGCCCCTTCCACACGCTGCA
GCTTCCTCTTTATATATGAAGCACTCTGTCCTATAAAAGT
TATATTAACTATGCACAAATTTTCAGGGGCCTCTGGATCT
GCATCTGTATATTTACAATATGCCTGATAGATGCATTCCA
AAAACTCAGAGGTATCTTCATTAGCTTTTTGTTTTAATTC
TTGGGCCTTGTTTAAACTCATCTGTGTAGGCACTCCCCTC
TGGAGGCCTGCCAGAATACACTTTCAGTAATGCTTTATTC
TCACATTGTCTGCATCTGCATTAGGATCCCAGTTTGTGTA
AGTCCAATAATACCCTGCCAGCTGTCCTTGTTCTTTCAAG
CCACCTATCTTATATTGCCATAATGGAAATTGCCCTGTCC
CAGCTATGGGTGCCCTCTGGCCAAATTGAGTTCCCTGCTG
GGTCTTAGAAGGAGAGACCATTCCCACTCCCAAGACATAA
CCCAGTGGGTGTGGGACTGAAGAATTAGTTCCAGTTGCAA
CCCCTCTGGCTCCTCTCATGGTGCCAAGATAGCGGTGGCA
GTGGCAGGTGGTGGCAGTTGTCCCCGGTCTGGCTCCATGT
GGGGCCACTTCCCAGGTCAGCTGCAGGGCTCTGGTGGGGG
TGGGGGATGTGGTGGACAGGGCTTTGGGGCCCCAGCAGCA
TGAGCTCAAGTGCAGCCAAACCAATGGTGTCTTCCCCAGC
AGGTGGGGAACTGGTGGTGGGGGAGCAGATAAAGACTCAT
GTGATCCAACCTGTGAATTCCTATCCAATTTTAACACCTG
GCCTTTCAGCCTCCTTATTATGCAATTGCATGAAAGATTG
GACATATGGGATCTTGTCCCATTTACCTGAAATTTGACAA
AATAATTCCGGTTGTAAGATAGTATAATAATTTAAGGTTT
CATTCAATGGCCTCTTCTCTTCACACTGCAGCATGTACAT
TTGCCACACAGTATTATAGTAACACCATTCTCTTTTAGAC
ATAGACTTATAGCTATAAATTGGCCATGCAGCTAAGATTC
TCCCCAAGGGGCTTTCTGATGGAATAGAAATGGAGCCTCC
CATGTTGAAACAAAACTCACAAATGACGACAACAACAAAC
ACAAGCTGACAAGTAGACAATACAGGGAATTCCTAATGCA
AATCATCTTAATGTCAAGGCCTACCAAACAAGTGGCAAGC
GTACAAATGAGAACCAAATTCTCCTAATCCAAAAGGGAAT
GAATTCCCCAGGTTCCCTAGTTCTGCTCAACCATGAGTTC
CACCCCCAAATGGTGCCACAAACAAATGCCCTGCCACAGG
GCTGGAAGGTTAAAAAACCTTCCCCAAAAGGGTGGAATCA
AGGGTCTCTGTGTGCACACCAGGGAACTTACCAAAAAAAG
GGCTGAAGTGTCACAACACTTCCCAAATCTGTATCCTTTT
CCTCAAAAAGGTTCAGGTTGTATGGAGCTGCGTCTAATTT
GGGGAGGGAGAGATGGGAATTCCCTGGAGCTAAACAGGCT
CCGGCAGCTGCTGGGGCAGTCCCTTACTCTCTCACCCCAA
AAAGGTGCTGATCCTACTGGTGAAGACCCATAGCTTGACC
CAGGACTGCTCCCTTCCTCTTCCAGCCACGGCAGCAGTCA
TGGGGTGCTGTTCCACTGGGGCACCAATGGACCCACCCAG
GGATGCCAAATTCCGTTACCGAAAGTTCAGTACTTGTCCT
TGCAGCCAAACAAAGAATGAGGACAAGCGGTTTGAGGAAA
AGGAATGAAAAGTTTATTAATTTGCCGGCAAGTGAGGAGG
ATGGTAGACTCTCGTGTTAAGGTACCATCATCCTCCCTTT
TAGCAGAAATACAGAGCTTTTAAAAGGGAGTTTTCAGTTT
CAGGCTATTGCTGTACAACTATAGCATCTTTGGTGAAGAT
GATCTCATGATCTCTGTTCCTTTGAGCCATCTCCTGTGGT
TTAAGATACTAGAAACAAAGAACAAAGAACATTCCTCTGC
GCTTCTGATTACTGGCCTTGGGCAGGGATGCAGGTTTTAA
TTCCCAAAAGAGTGGGGGGGCAGTTTAAAGAGACAGCTTG
TAAAGCGTTTTGCTCTTTTTTAGGCCTTTACCTCTGTTAC
ACTATCTTGTGTGAGTTAGAGCAGTGTGATCCATATTCCT
CAAGTCCTAATCACCTTGAGTAAGCTGGTGGTTAAATTTC
CAGATTATAATCCTTACAGAGCAAAATTTGGAGTACAGAG
GCGTCTTAATACTTCTTTTCCTGACTCCTCTGAATAGATG
AATAGAAGAGAATCACAATACAAGTTACTCTGTATGGGCT
TGGGTCCTATGTGCCTTCTCAATTCAAAAACCTTGTTCTC
AGATCCTTGAGATGGTATCACCAGGGATTTTCTAGACTAG
ACTAATTGCCTATTGTCAAAAGCAATATTGGACTTGAACA
ATGATATTGCTGATGTTGAGCCCTCCACCTGCAAAATCCT
CAGGTCTTCTGTGGTTCAGATTTTACCCCAGGAACCCAGA
TAACATGATACTCTGACCTGTAAGACCTCCTCTAGTTCTT
CTGTTGGACACTCCAGACAGCTTTTCCGCTTCTGCCTCTA
GTTCCTGTCTCACAGCACTTGCGGTGGATTTCTGTGTTTT
CTATTTTCTGTGGGTGTCTTATTTTCCCTATCAGACGATC
AGCTTTGAAACCACAGTCTCAGTCACATTTTCATTTGTAT
CTGTAGGGGCCAAGGGAAAGTTTCCCCTTCTCTTCTGAAG
GCTCTTGAAAATCAACTGACAATTGGTAGGTTAATAGAAG
AAAAGGCATACAAAATTTATTAATGTGCACAGGGGAGAAT
CACACGGTGATTACTCAACAAACTAATGGGTACTGAACCT
TAGATACCTTTTCATGGGGGGTTATAGGGGAATGAATAGG
CCCAGGGCTCAGACAATGGTTAGTAAATGATTCTGGGAGC
TGAATAGGACAACTTATCTGGAAGCCTGAGGGGATGAACA
AAGGTTGTTTTATTATGTAGATAACATTTCCCAGTCAAAT
TTCTTGAAGCTGCCCTTTGAAGACGAGATGAAAAGTCTGA
CTGGACTGGTGAGGACTCCCAGTCTTTTCTATTCTGTGGT
GGTTGATCTTTCCTGGTTGCTTGATGAGATTCCTAGGGAG
AGAGTCTTAAGACAATCGTATTTCTTTTGGAAAGATACTT
TCTTAATCAGATGGGGAGATTCCAGAGTGCCTCCCAGTGG
CTGGGGAAAGAGGATCTGAGACTGGGAGGCAGGGAAAGGT
CAGAGAGAGACCTTGGTTGTGAGGCTTATTTCTGAAGCCT
TTCAATTTTTGAAAGCTCTCAGCATGCCTAAGCACCATAT
TTTAAAGAATCATTTTCTGCATCCCAACATATCCCTCAAT
GTGCTTGGCATGGTGCTGTGTGTATGTGTGTCTGTTTGTG
CTAGATATTTGCTAAACATAAATTTAACTGAAATTATCTT
TATATGATTAGGTAAATAAAATAAATTACAGGCTATATAA
AGTTTATAAACATTTTAGCCCCTTTTATCCTTATTATAGG
AGACCACTCTCCCCCCACCCTCTCAGTTGGCTGGGCTATA
AGATTGTGAAGGAGCGCAGGGAACTTCACTCCAAAATATG
ACTCCTGGTATAATGAGTATTTTGTTAAAAGCCCTTAGAG
ATCAACAGATACCAGAAGAGATTTTTCCTCTATCTACGTA
AAGACTGGAGGGACACACCAAGGACAGCAATTGTTTTTCC
TTCTCTTCCCTGTTATTTCATTATCTACTGCAGAAAAGAA
GACCAAGCACATAACCAGATCTGATCAGACCTTTTCACAA
AATAATGTCTGTCTCTCAGAATCATTCAATTTCCAAAAAG
AACCATTTACAAGTTCATCTCTGTTCCCCCATCTATTCAT
CCTCCCAAGTATTCACTCATTCTCTCTAGTAATCATTATT
GTCCCTCAATAGAATATTTCCCATCACCCCCTCTTCTCTG
AAATAAGGCTATATAAGTATTTGGACCCCACTGGCTTAGG
GAGGTGATCACTCTGTGATTCTCCCCCATGTACATGTTAA
TAAATTTTTATTAATCTTCTATTAATCTTTTGTGAGTTGA
TTTTTCAGCAAACCATCAGAGGGCAAAGGGAAAGCTTTCC
CTTGGCCCCTACAACTGGCCTTGGCCAAAGGAAAAGAAAA
AATTGGAATTGGAAAGTGAAGTTTCTAGTGATAAGAGGTA
AGAATAAAATAGTAAAGTGGATCCAGGAGACCCAGAAATC
TCTTTCTGGAACAAGAAAAGGAGGGAGACAGAACTCACAC
TCTATCTCAAGGCAGCTCTCAAGTGGGAAAGAGAGAGGAA
TACAGAACATAAATTTGCACCATTTTCAGGCCCTTTTAGT
CATCACAATTTCAGTGGCACTGGAGAAGGTACGTCAGCCT
GGGGGCAGCTCTCTTCCCCCACTCCTCAGGGGAAAAGAAG
TTAGGGATGGAGACTGAGTGTACCTTCTGGAAGGCCCAGT
TCCTGGAGAGGTTCCCCACAAGGATTGCAGATTTTTGAGA
AGGTTGTAGAACCAGAGGTGAGAGGGTGGAGGCACCAGAT
GGAGGAAAACTGCTGTGTGTGATGTGATCCCTCTCAAGTT
TTTCAGTAAGCTTACTAAATTTACAGAATCACAAGGGTGA
CTAAATTACTGGAGGAGAGGGGCTAAATGTAGAATGTTAT
GCATGGATTAAGGAAATGGACTAATAAGGGGTTGTGATTA
CTACAGTTTTAGCAAGATCCCCAAAGGAGAGTTGCTGACA
CTATTTGGGAATGCTTCTGCTCCTGGAGAGTGGCAGATTG
ACTGAAGGAGGGAGAAATGTTATTTACCCCGGGGTTGCAG
AAGCAGGGACCAAGGTGATTGAGTGTGGGTTTCCTGGGAC
CTCAGGAAGAGGGAAGGAAATCAATCCTTTGGGTGTACAA
GAAAAAACAAACTGTCTTCCCCCTCTCCTCTTACACTCAA
CAAAGAGCACTTCTGTGACCAGCTGTGTGGGGATTTTTCC
CCCATACCAGGCAATTTTCTGGCAGACACCAACTAGGTGT
CCTCTAATTCAATTGAATTCTGACTCCATCTACCTGGAGT
TAGTGTCAGATTCCACAGGTTGAAGGCTCAGTCCCACAAG
ACTGTCCCTACTTCAGATGCCAATTGCAAGTCCCAGGTTG
TGACCTGTGCTTCTAGCTGACTGGCTATAAATTGGGGTTC
CCACAACCTCCTCCTTGGGTTCAATTAATTTGCTAGAGTA
GCTCACAGAACTTAGGGGAATACTTTACATTTACCAATTT
ATTATAAAGGATAATATAAAGGACATAGGTGATGTAAAAA
GAAAATCAAAATCTCAGGGCCACCCCCCCAACTCCTTATG
GAAAAGAGAAGGTTAAGGCCTCAGGCACCTGTGAAGAACT
GGCCAGACCATTCATTAAGGAAACTCCTTGCTGACCTCCC
ATAAGCAAGGGCATGCAAATTGTAACTATATTTAGTATCT
AAAACTAAAGTCTGTTTGATTTCACACTAATAATGAATTT
CAAGTTTATCTTTACAAGTAACAGTACAGGAGACACATAG
GATCAGACACTCTTCCACCTACCCAGGGACATCTGCATAA
TTGATGCTTCCTTTACACCCTTTTTACTTTTTAATCTTCT
GACATTCTCCTCATCTTATACGAAATGTAGATTTCCTGGG
CCTCACAAGAATGTCACCATTTTGCCTAACTATGGTGGGG
GAGCTGCCTTTTTCCCCCCCTGTCTGTATGCCTCTAGATG
CTAAAGTTTCCAAATTCCCCTTTGGAAAAAACAACCACAG
GTTTGTCTGTGGATTGTGTTTTTCCCCCAAACACATCCTC
AGTTTTGGCTTAATAAACCTCCATTGATTGAAATTTTTGC
CTCAGTCACTTATTTGGGTACACAATGACCAGCCAGATGA
AGAGATGGATAGGGCAAGGTATGGGAGGGGGCACAGGGCT
TCCATGCCCTCTCTGGGTGCACCACTATCCCTCCCAGTAC
CTCCAAGTATTCAACAACCTGGAAGCTCATCACATCTCAC
TTGGTCTTTCCAGTGACTGGCCGGGTCCTGAAGCTACCCA
GGGGCTCCAGCCTAAGTTACCTCATTAGCATAAACTCAGC
TTTGAGCCTGAGGGCGTGTTAGGAATAACAAGAGATTGCT
TAAGAAATTCCCAGGGTTTTAGGAGCTCTGTGCAAAAACC
AAATAATATAACAAAAGATGCTCCTATCATCTTTATCACT
ATGGAAAATATATAGGAGCTCTGTGTTAGGAACCTGAAAT
AAAGACCCAAAAATATATACATTCATCAGAGATACTGGTC
TATAATTTCTTTCATTGTGCTGTCCTTGTCTGGCTTTGGT
ATGAGGGTAACGTTGGCCTTGTAAAATGAGTTTGTAAGTA
TTTCTTCCTCCTCAGTTTTTTGGAAGAGTTTGAGAAGAAT
TGGTATTAGTTTTTTAAATGTCTGGTAGAATTTAGCAGTG
AAGCCATCAGGTCTGGGGCTTTTCTTTATTTTTTCTTTCT
TTTAGAGACAGTCTTTTTTGGGCTTACTCAGGATGGGAAT
TTGAGGAATGTGTGGAGGGGAGCCGGGTGGATGAGGAGGT
CAGATGAGGGCCCCCAGGGACTCCAGAGTTTGTAGAGATA
ACTTTGAATTACAAGGCTGGGATGGAGCCGACAGAGACTG
GCGACTGCTCCAGGAAGAACTCTCCCTCCCTTTGTCAAGA
ATGTAACCCCCTCCCTGTGCCCGCCCCTCTCAAAAACTCT
AGAGACTTCAGCCCTGCCTCCTTAAGAATCCCCACTGAGA
GCCCTTAAAACTCCTCAGCCAGTAAGAGCTGGGTCTTTTG
TCTGCTTTAGACAAAGACCCTTCTCAGGTTTCATCATTAA
AACCTGTCTTGCTCACCTAGCTGCTTTTCCATCTCTTTCT
TTTTCTCCCTTTACCTGACAGTCTTGCTCTGTCACCTAGG
CTGGTGTGCAGTAGGACATGATCACAGCTCACTGCAGCCT
CGAACTCCTGGGCTCAAGCAATCCTCCTGCCTCAGCCTCT
CGAGTAGCTGGAACTACAGGCATGCAATACCAAGCCTGGC
TAATTTTTTTTTTTTTTGTAGAGACATGGTCTCACTATGT
TGCCTGGGCTGGTCGAATGCCTAGCCTTAAGTGATTCTCC
CACCTTGGCCTCCCAGAATGCTGGGATTCCAGGCGTGAGC
CACTGTGACTGGCTTGTCTTGGACTTTACTTTAATGGGAG
ACTTTTTATTACTGATTCAATCTCCTTACTTATGTTGGTT
GGTTCAGATTTTCTTTTTTTTTAATCACGCTAGGAACATT
AGGTCAGTTCGGAGTTTCTATTTCTTCATGATTCAATCTT
GGTAAGTTGTATGTTTCTAGGAATTTACCTATTTCCTCTA
GGCTATTCAATTTGTTGGCATATAATTTTTCATAGTAGTC
TCTTATGATCCCTTTTATATCTATGGTATCAGTTGCAATG
TCTTCTCTTTTGTTTCTGATTTTATTTGAGTCTTCTTCCT
CTTTTTCTTAGTCTAGCTAAAGGTTTGTTGATTCTGTTTG
TCTTTTCAAAAGAATCAACTCTTGCCAGGCACAGTGGCTC
ACACTTGTAACCCCAGTGACTTGGGAGGTTGCATTGGGAA
GATTGCTTCAGCCCAGGAGTTCAAGGCTGCAGTGAGCTAT
GCTTTTTTTAGATGAGATGTCACTCGGTTGCCCAGGCTGG
AGTGCAGTGGGGCATCATCATAGCTCACTGCAACCTCAAA
CTCCTGGGCTCAAGTGATCTTTTTGCTTCAGCCTCCTGAG
TAGCTGGGACTACAGGTGGGCACCCACCATTGCATCTAAT
TTTTTATTTTTTTTAAAGATTGGAATCTTGCTATGTTGCC
CTGGCTGGTCTCAAAATCCTGGTCTCAAATGATCCTTCCA
CCTCAGCCTCCCAAGTGGCTGAGATTACAGGTATAAACCA
TGGTGCCTGGCTCTTAAATTTCTAAAGATCTGTTTGTGGC
CTAATATATTATTTATCCTGGAGAATTTGCTGTGTGCACT
TAAGAAGGTTGTGCATTCTGAGGCACCTGCTGGTGTTGGA
TGTATTGTTCTATATATGTTTGTTAGGTCCATTTTGTCTA
ACGTGCAGTTTGAATTCAATGTTTCCATATTGATTTTCTG
TCTGGGTGATCTGTTTATTGTTGAATGTGTGGTATTGAAG
CCTCCTGCTATAATTAATTGTATTGCAGTCTATCTCTCCT
TCCACATCTGTGAATATTTGCCTCATATATTTAGGAGCTC
CAATGTTGAGTGCATATATATTTACAATTGTTATATACTT
CTCTACAAAGTATATGAATGAAAAAAGAAAATTGTTATAT
CCTTTTGATGAATTGACCTGTTTATCACTATATAATGACC
TTTGTCTTTTCTTGTCTTCTTTTAATTTTTGGCTTAAGAT
CTATTTTGTCTGTTCTAAGTATAGCCACCCCTGCTCGCTT
TTGGTTTCCATTTGTGTGGACTATCTTTTTCCAACCCTTT
ACTTTTAGTTTAAGTGTGTCCTTAAGGCTCAGTGTGTCTC
TTATAGGCAGCATATTGCTGGATCTTGTTTCTTTATCCAT
TCAGGCACTCTGTGTCTTTTGATTGGAGAATTTAATCCAT
TTACATTTAAAGTAATTATTGATATGTAAGAACTTACAAT
TGCCATTTTGTTAGTTGTTTACTGACTTTTTTGTAGTTCC
TTTGTTCCTTTCTTCTATTTTTTCTTCTTGCTATTTTCCT
TTGTGATTTGTTGAATTTTTGCAGTGGTATGCTTTTATTC
CTTTCTCTTGATCTTTTGTGTATCTACTAGAGTTTTTTTC
TTTGTGGTTATTATGGGGCTTACTTAAACCATCTTATAGT
TACAATATTCTAATTTAAGTTGATAACAATTTAACTTCAA
GTGCATACAAAAACTTTATACTTTTACTCCCCCCCATTTT
ATGCTACTGCATTATACTCTACATCTTTTATATTGTGTAT
TCATTAAGAAATTATTGCAGCTATATTTACTTTTAATATT
TTTGATTGCTGTTTTAAAATAAGATCTTACATGGACTCCA
AATATACAAAGCCTGTAATCCAATTTGCCTGACTTTCTTC
CTATCTCCTGAGAAGCCTCCTGAGGCACCTGCACCAAACA
CAATTTGAGAACCTCTGATCTAGTCTAAATCTTTTATTGT
ACAAATGTGAAGGCTGAGACTCAGAGAAGGGTAATGTCTT
TTCTAAAGTCACTCGGATTATTAGTGACAAAGCTATGGCT
GTGCACACAAAGGTTTAGGAAATGGCAGTTCTCTTATTCC
AGTTATATTGGTCAAAAATCTTGGAATTATTCTTGATTCT
TCTCTTTCTTTCACACTCCACCTCTTACTGTCTTTCGTCA
ACTGCCTTCAAAATATATCCAGAATCACATAATCTCTCTC
CTCTACTATGCTGTAATTTTGGTCCCAGCCACCATCATTT
CTCTCCTGTAATTGCATCCTAAGTCATCTCTCTGCTTTCC
TCATTGTCCCCCTTTCCCTTTACCTCTTTACTGGCTTTAT
TCAACACAGTAACTGGAATGATCCTTCTAAAAATACTGTA
TTTAATTGGATCTAAGATGCCACCCATTTAGATGCACCAT
TATCTTATATACTACTAAGAAAGAAAAATACTTTCTGTTA
TATGATTTAATACTCTCCATCATTTACAATTTTTTATTTT
ACTTTTTAAAATTTTATTTTATTATATTTTATTTTATTTA
GAGACAGGATCTTGCTCTGTCTCCCCAGCTGGAGTGCAGT
GGCATGATCATAACTCACTGCAGCCTTGAACTCCTGGGCT
CAAGTGATCCTCCTGCCTCAGCCTTCCAAGTGGCTGGGAT
TGTAGGCTCAAGCCACTGTGCTTGGCCAATTTTTGTTTTA
TCCTGTGTGCTTTCCTCCACAAAAACTTCCCTGCCCTCCT
GAGCCTGGGTTATATGCTCCACCCATGTGCTCCCATAGCT
TCTACTACTTACCTATCTATTACTTACCACTGCATTCCAA
TTACCTGCTTATTTGTCTCTTTTCATCTTGGGATGTTAAA
GCATTTGAGGGCAAGGATTGTTCCTTGCATATTATAGAAT
CTGTGGGAAATACCACTGCGCTGGTACACAATAAGTGATT
AATTACTATTTGTTAATGAATAAATGCCATATAGACTGAT
TGAATTGTCAATGTCCAGACATTATAAGAATGACTGCATC
CCTCAAAACTTTATTTACTACACATACCAACAGTTCTGCC
AAACTTGAGAGGAAACATAGTTTTTTACTCTAAGGGACAC
CATTATGTAGGATGACCAGCCATCCTGGGCAAACCACTAT
GGTTGGTCATCCTAAAATCATGATACAGTATACAAGCCTT
TACAATTTTATCATCACCCCATGGAGCTTTCCTATCTGTA
CGTGCATATTTTTAAAGGAGTTCAAAATCAGACTTTGTGC
CCCTGAACATGTTTTAATTTTTTCTCCTTAAAACTATGTT
TTTATGTTCACATAAGCTATAGTTATCCTTGACTCCCAAG
ATTTTCCCTTCTACATAATTATTGTTTTTAGTTTACATGT
ATCATTTTGGGCCTTTATGCATTTATATACATATTTACAA
AAATAAACTGATGGAAATACACAAGATTATGTTAGGGGTG
TTTATTTTAAAAATATATTATGCATATTATTTTTAAATTA
AAAATTCTCTATAGTTCATTTTAATGAGAACTCTATAGTA
TTTACCATATATAACTAAATATAAAGGACAAACAGTGGTT
TTTTTATCAATCTAGTTCTTCTTCCCAAGGAATTGGTAAC
AACCTTTAACCAGCGTGGCTATGAAGACTCTTAAATGTAT
TTAAATCTTGAACAGTCTAGACACTAGAAGAGATTTAGAT
TTCAAAAAAGAAATCAGAAAGTTCAAGTATTAACGTAAGA
ATAAATTATACTTGGAACCTGAGAGGAGAATGTCTTTTTA
TACCCTATTCATCCCTGGAAAAATTCAGGCAATTTTGTAA
TAATGTCCTTTGGTTCTAAGCAACAGAAATTAAATTGACT
AACTTAAGACACAAGGCAATTTGTTGGAGGGATATTGGAT
AGTCTGTATACATGATGGAAAGCTAGAAAATCAGGCTTGG
GAACACTGGTTGTCTTATTGCGGCTGCTGGAATGAATGTC
CTCCAAACATATTTTCAATCCTTTTAGTCACAAATTTTAA
TGGACAAAGTCATGGAAGAAAAAAAAGTCTCATGATTCTG
TTTTGTGTTATAATTCCACCTCCTAGGTTTTTTTTGGGGG
GGGAAGGGGGAGGAGAAAAGAGAGGAGAAAGAGAGATAAA
GAGAATAGTGTGATGGGGTAGAATGACAAAAGACCTAGAT
TTACAGTCTCATCAAGACCACACAGAATGGAGAGGGTGGG
CCGGCCTTGGCTCACGTCTGCAATCCTAGCACTCTGGGAG
GCCGAGGCAGGAGGATCGCTTGAGGTCAGGAGTTCGAGAC
CAGCCTGAGCAAGAGCGAGACCCCGTCTCTACTAAAAATA
GAAAAAATTAGCCGGGCATGGTGGTGTGGGCCTGTAGTCC
CAGCTACTCAGGAGGCTGAGGCAGGAGGATCGCCTGAGCC
CAGGAGTTTGAGGCTGCAGTGAGCTATGATGGTGCCATTG
CACTCTAGCCTGGGCAACAGAGTGAGACTCTGTCTGAAGA
CAACAACAAAAAAAAATGGAGAGGGTCTTTTCTCTAAAGG
AAATTTGGGGGTGTTGTCTGGAAGAGGGGAAATAATGCTG
GGCAGTCAAAATGTCCAACAATTGTCACTGCAGAGATTAT
GTACCCTTAAGCAAAATTTTTTTCAGGTATTCCAAATATT
CAGCATATGCTTAATTCATTGTAGTTATCAATGGGGCTGG
GGGAAGTTACTTTTTCTTAGTAAAAATGTGCCCACATATT
AACCACCAAATAATGGTCCATTCGTCTATTCAACATATAT
TTATTGAACATTGGCCATGTGTCAGACACTGTCTTAGGTG
CGGCCTATATAGTGAATGGGATACAAACACTGTCATCATG
GAGATTACACTCTGGTGGGTCGAATAGGTGATTTTTTTTT
TTTAAAGTAAATAGACCCATATGATAGTTTCAGGCAATAA
ATCAGAATAAAGGGAATGGGGGTGTTTTGCAGAAATGACT
ACTCTGTGGAAACGACGTATCAGTGGAGAAATAAATGACA
TAAAGCGTCATGGCAAGCAAAATTTGAGAACTGTTCCAGG
TGGAGAGAACAGTAAGTATAATGGCAGGGAGCAGGAGAAA
GCTTGGCATGTTTAAGTCACCGCAAGAAGGGTAGTGAGGC
TGGAGTGGCGTGGGAGAGCTGGAAAGGGGCAGGAGCTGAG
ATCAGAGCATTAAGTTGGTCACTAGAGCACGAAGGGCCTT
GTATGGAGTCTGAAATCTATTCTAAGTGGGTGGGGAAGCT
ATTGAAGAATTTTGAATAGGGAAGTGCATGTTTTACCGCA
GCTGAAAGGAGAATGGATTTCACGTGGCAAGTGTGAAGGT
TGGGGCTTGGATTCAGGTGTTAGCTGTGACGGCATTAAGA
AGTCAGTTTCCATTCATACATTATGAAGTGTATAGATTTT
GTTGGTGAGTTGGATGTGGGGGGTAAGTGAAAGAAAGGAA
CTGAGGATATCTCCCAAGTGCTTGGCTTGAGAGCAAATGA
GATGGGGGCAAACCCATGTTTTTGGTGTAGGAAATAGAGA
GATCTGTTTCAGCTATGTTAAATTAGAGATGCATATTGGA
CACCAAGGGAAGCTGATGAGCAGGGAGTTGGATATACAAA
TCTGGGGCTCTGAAGAGAAATAAATCTTTGAGCCATCACT
ATATAGTTGGTAATTAAAACCACAGGCCTGGTTAAGTTGG
TTAGGAAGAGGGTGTTAAGTACAGAGAGAAGAGAGCTGGG
AAAAAACCATGAGGAAGAGAAGAAAAAGACAGCAAAGGTA
GGAATGGGCTTTAGCAATTTGAGGAGAAAGGAATATGACG
TAGACATCTGGGCGAGAAGGAAAGTGAATTTACAGGGTCA
GGAAGTGACATCGCTCCACAGTGCTGAGGACCCTTTGAGA
CCCGTGGGCATAATTTTAAAGTTGAAATCAGTTGGTACTA
CTGTGTGTTAATTTAACCATCCCATTTGTTAAGTTCTTGA
TGCCAGGTGGGTGGATATTTGGTTTTAACCAGATCCAAAT
TTTGCCTCTAGCTGAGAAAAATAAAGCGAAGGGCAAGGGA
GTTGATGGTGTATGCGAGGGGTGATTATAATGATAGCCTG
TAGACTTTAAGCCAGGTAAGCAGAGAAATGAGGGTGGTGC
TGGGCGGTGAGAGCCATGGAGCCCACAGACTGGATTTCTA
GTGAAGGCTGAGGGATCAATGGGGGGAAGGTTGGCTGGAA
AGTGGTGGTCTGAGAAGGGCATGGCTGAAGCAAAGATTGC
AGAGACAGGAAATGACCATCGGTGGTCAAGAACATGAGTG
GCCAAGGAATTGGTTGGCTCATATCTTGATTATGGAGTCA
CCCAGATCTATGACAGTAATTGTGGTACAGAGAGAACCAA
AAAACCAAAAGCTTCAAATCTTCAAGGAATGAGGGCGAGT
GATGGGAGGTTGATGGATGATTGTTAAAACGAAAAGGTAG
TGGATATAAGAGTCTAATGGAATGTTCCTTCAGGAGTTGA
ATTTTTGTGGGAGTCGGGAGGGGAATTAATTTTTATGTGA
GAATAAGGAGCAAGGATGCTTATATCATCTCCAGGCGTTG
TGATATGTTGAATGTGGAACAAATATCACCCAGCTGAGAA
GGATCTAGGTGCAGCAGTATACTCATGGCGGGGGGTGGGG
GGTGGCTACTGGGGAGCACACAAAGTAGAGAATGCTCAGA
GAAAGGTTTGAGGATGGAGGGGATTTTGCTGATGACATCT
GTGAGTTCCACAGGACACAGCAGGAACGTTTGTGTGGTTC
AGGAAGTATGGAAGATTGGTCCACTCAGGCATGTACAGTG
TCCTATGCGGAGAAAAGTCCAGTGATGATGGATGACCTGG
AAGGTTGGACTTTTGTGGGTGACTAAGTTAAATGTGGAGG
TGAGGCATAATGATACTAGTCCTGATGATCTCTTAGGAGA
AGGTGGGTAATCAGTCCATTTATAGCCTCTTTCCCTGGTT
TGAACTCCTAGGTAGTTTCTGGCGGTAAGCCTGTGGGAAG
AACAATCTCACCAGGAGCAAACAATCCCTACCCTTCAGGC
TCCTCCTGAGGTTTTTTATAGCACATAATATGTGGATGTC
TCACCATCCTGGTCACCCTCTACTGATTACATTTTACTCT
ATCAGTGTCATTGTTAGAATGTGTATCTTAGAACAGATTA
TGATATTCTGAACGTGGGCTTGGAAGTACAGAGTGCCCTG
AACTTGGTAGCTCCTTTGCTGTAGATGCTATTCTTATATT
CATCCACCTGTTTGTGCTTCTCAGTTCATGGTGAGATAAT
TATTCTGGGACACTTTTTTCCCCTCAGGAACTGCTATTGT
GCCAATTCTTTTTCTATAATCCTACAGTTGTAGAATCATA
TAGTTCTTGAGCAAGATCAGAGCAATATATCATTCACTCT
AACATATTTTATAGATGAGAAACAGAGTTCCAGTTAGGAT
AAGTGATGAATATGATTTGATATTTTGAATCAAATATTTG
AATGGTTTAGAAAAACAAAAGATTAATGAAATCAGTTGCA
ACCATTAATAGTTTCAGCTTAGAGGTGTGAACCCAAACCT
CTTCCTCTTTAACAAGTTTGGGCTGTTCTACAGGGCAAAG
GGACATTCTCCTGGTGGTGGTGGGATGTACCTTTGCATGG
CGGGATTTAGCTATAGTCTTGATAGCTCAGATACCTGACT
GGAATTGGGGCGACAGGTCCAGACACCTTATGAGAGCCAT
CCACCTTGGCCTTTTTCTTTATTTCCTCCACCCTCTTTGC
ATTTTTATCTAAAAGTATTAATAACAGTTCCTTCAGAGTG
AAGGAGGGAAAAAAATATAGAAGTATTAATAACAGTTAGA
CAGTCCTGGATTCCATCCTGTGTTTTAAAAATTGTTCCAC
TCCTTAAAAAAAATCGTTCCACTCAGCAAAGTATTTTTTT
TCCATTGAATGTGACTTCTAGTTCATATTTTTTTATAATA
TTTTTTATAACTCTGAGTATTTACCCCCTTCCCTGTGCCA
ACCGCATAACATGATGCTGTCTCTTTGGCAGATCTAGTTA
ATGCCTACAGCTCATAATTGCTGCTTGCATGATCACAAAA
CCAAATCACACTTTGTGCTATAGATGTCACTTACCTTTAA
TAACATTAAATTAAAAAAATGCTTAAAATGCACCTAATGT
AATCTGTGCCAACACTAAACAAATGTTTACTCCCCTTTCG
TTATAATATGGGACGACAAAATCTTTTTTCTATCTATAGT
TTGAGACTAAATTAAGACATTTGTGGTAGGAGGATGAAAA
GTTTGTCCAAACTATTGTTAACTTAGATTAGCCAAGTGAG
CCTGCCTTTTGTTGTACAAGAGGAAAAAATAAAAAAAAAA
TCATCTAAATTACTAATCATCAACTTCTTAAAGTAAGCAC
CACAGCTGTAGGGTGATTCATGTACCTTTGTAATTTAGCA
AAATTAAATATCTATTCCTCTCATTTCTCTCTAGAGAAAT
TTAGATAGAGTCCCTTTTCTTATAGTTTCCTTGCTGCACA
AGGATGACAACCTACTTATCTAACATCCATTAACCCAGCC
GTTCCCTTCTTTTCCTTCTTTGAGCCGTAATAGTATAGAG
GTTAAGAACATGGGCTCTGGAAGCAGCTGCACCTAGATTT
GAATCATGGCCATGTGATACACTAGTTTTAAGTTATTCAA
CTTCTTTGAGCCTAAGTTTTCTCATCTATAAAAGGCAGAC
AATGATACTTATTTAATAGGGTTGTTGTAAATATTAGTAA
GAACAAATATATAACATTTGGGATGCTGACTTGTACCTAT
AAACTAATTCCTGAATAAACGGCAGCTATTTTGATATTAT
GGATTTAGAGAAGAAGGTATTTAATAAATTGCTCTAGTTT
AAATGAAAATGCTAGAACTGACTCAACTCAAGATCCTAGC
TCTTATTTTCTTAGGAATATAACAATAGGGAAAAACAAAT
AAGGAGCAGTGGCGCCTGCTTGTAGTCCCAGCTACTTGGG
AGGCTGAGGTGGGAGGATCGCTTCAGCCCAGAAGTTCAAG
GCTATAGTGCGCTATGGTTGCACTTGTGAATAGCCACTGC
ACTCCAGCCTGGGCAATACAGTGAGAAGCCATATATATAT
ATATATTTTTTTGCATTTGTGTTTTATTTTATTGTATTTT
TTAATTTCAGAATATTACAGGGGTACAAACATTTTGGTTA
CATGAATTACTTTTGTACAGTTTTAGTCAAAGTTACAAGG
TGTCCATCACCCAGATAGTGTGCATTGTACTTGTTAGGTG
TGAGTTTACCCATCCCCTCCTCCCCAAGACCCGATATCTT
AAAACAAGCAAAATAACAAACAAAAAACAAAACAAGTAAG
GAAATCAACCCTAAGCCTTTTTCTGACTGTGTCTGAGAAC
ATACTCTCACATAGAAGGTCCCCAGTAAACAGTGTCTGCT
GGAAATTTGCTATTTCTAGGATATTCAAAGCTTGTGGAAT
AATGGTTTCTAATTTGTAGCATTTGCTTATATTTTAACCC
TATTAGGATGGTCCATCTGGTGGGACTTAAAGTGTGATCT
ATTTCATTTTTTAAAGGTCAATTCTCCATTCCTCACAGAT
TATAGACCTTTAATTCACTAGTTATTAAATCTAAAATGCT
TGCCAGTAAGTTTCCTCCTGGACAAATTTCAGCTGGAGTC
TCTCAGGTAAATCGTTTACAGGACAAGCAGGAGAGACTTA
GGCACTGCTCTTCCATTATTGACCATCGTCTTACTTATTT
ATCACCTTCTGATGAAATCTCTTAGAAACAACATCAAATT
GTTTGCAGCTTTTATTGATCTTTCCTTGACATTTACCTCT
GTGGTCAGAAATCTATACTGAACTTAGCTGTTTAGCTCCA
TACAGCCTCAGAAGCTACTGAAGCTAATGTAGAAACTGTT
GCTTAATAGCATCATGAAAATCTGGGTCAATAGATATATA
ATTTAATTGGAAGTAAAATGTTGTGTGATGTGGTCTACGC
TTTCCTTTTAAAATAGCGGTTTCATAATGGCTTGACATCA
TAACTCTCTGAACTGGGTCCATGACCCTCGGCTAAAAAAG
ACAAGCACACATATGCTGATATGATTTTATTATCAGGAAC
TACTTTCTAATTACTGTAATCTCTTACTGTAAAAAAGAAT
GTCTTAGATCAACTTTAGAGAATCCAGTAACACTTGTGTA
TGTATTTATGGAAAGTTAACATATTAAAGGTGGCATTTCA
AATTAATGGGGGAATGAAGTATTCAATAAATGCTGTTGAG
AAAATCAGTTATTTAGAGAAAGAAAAAAAGTTCATTCCTA
TCTCAGAGCATGCATAACATAAATTCTAAATTATTTAAAG
GCTACTGCATGAGAAACCATACTATGATGTACTAAAATAA
AATAAAACTTATCTTAGTAAATTTCAGGGGGGAAGAAGGC
ACAAGCAAGACACCAAACCTAGAAGCCACAAAGGAACGGA
TGAACAGATGTGCTCCATAAAACTAAAAGTGTTTTCATGA
TGAGAGTTACATAAACAAAGTAAAAGATAAGAGACAAACT
GGGAGAAAATGTGTGCAACATATATAACAGACAAAGGTTA
ATATTCACGAAGCATAAAGAGCTCCTATAATCATTAATAA
TAATAATGATAATAATAATAAAAGGTCAAACAATAGGAAT
TGTGAAACCACAAAGGATGAAATATGAGTGGCCCATTTAC
TTAAATAGTTGTTCACCCAGAAACCTGGGAAATGTGAATC
AAAATGAGATTCTGTTTTTCACACTATTTATAAATTATAA
ATAATGGAAATTATATAAAAGAGCTAATAAAAAGATTGAT
ATTATCTAGATTTAGTAAAGATGTAAGGGAAAGGGCACCG
AAAAGAGTAGGAGTATAAATTGTCATAGCCACTTTAGAGA
ACAATTTGGTGTTATCCAGCAAAGTTTTATCTATTGGCCC
AGCAATCCCACTTCTAGGAATCTAGCCTATGGAATTATTT
ACACATATATGTGTATAGTATTACACATAATTTTTTTTGT
TTAACTCTGAGCTCTAGATCCTTATTTCCATTTCCACCTG
GTTACTGGATAGCTCCATTTGGATGTCTCAGAAAGACCTT
AAAACTACATCCCCCATCTTACTTTTCTTAAACTGAACTC
TTGACTTTCCCACTCTCAAATCTGACTTTCATCCTATCTC
CCTTATATCAGAAAATGGTGCCTTTATTCAATCTGTATTC
ATGCCAGAAAGTATGAAAATAGGAGGTTTTGTTTGTTTGT
TTGTTTGTTTTGTAGACAGAGTCTTGCTCTGTTGTCCTGG
CTGGAGTGCAGTGGAATCATCATAGCTCACAGCAACCTCA
AACTCCGGGGCTCAAGTGATCCTCCTGCCTCAGCCTCCCG
AGTAGCTGGGACTACAGGTGCGTGCCACCATGCCCAGCTA
ATTTTTCTGTTTTTTTGTAGAGACGGGTTTCGAACTCCTG
AGCTCAAGTGATCCTCCCACCTCAGCTTCCCAGAGTGCTA
GGATTACAGGTGTAAGCCACCGTACCTGGCCAAAAATAGG
AAAATTTTTGATACCTCCTTCACAGCATACGTCCAATCCA
ACACCAAATCCTATGCATTCTCCCTTCAAAATATGTCCAA
AATCTCTCAGTTCTTCTTCACCTTCACTGCTCTCATTTTT
AAACCAACATTTTTTGCTGGTTCTAGGGCAATAGCTTTAT
AACTTGCATAACTTGCATAACTTGCATACTCTTATCCCCA
TCTATTCAAATTCCTAAACAGCAAGAAAAGAAAAAGACAA
GCTACATCCTGGGAGGATATTTTTGCAATCATATATCTGA
TAAAAGACTCATATCCACAATTGATAAAGAACTCTTATAA
CTCAGTAATAAGACAAACAACCCAATCTTTAAAAATGGGC
AAAAGATTTGAATAGGCACTTTACCGAAGAATATATACAA
ATGGCAAATAAGCACATGAAAAGAAAAGATGCTCAACACT
TTTATTCATTAGGAAAATGCAAATTAAAGCCACAAAGAGA
TACCACTGCACACCCACTAGAATGACCAAAATAGAAAAGA
CAGATAATAAATAGTGTTGGGGAGGATCTAGAGAAACAGA
AGCCTCATGCATTTCTGGTAGAAATGCAAAATCATGCAGC
CAATTGGGAAACAGTTTGGCAGGTTTTTAAAAAGGAACTT
ACCATAGGACCTAGCAATTCTACCATTAGGATTCTACCCA
AGAGAAACGAAGCACGTATCCACACAAAACTTTGTAGATG
AATGTTCTCAGTAGCCTTTTTATGATAGCTAATACTTGGA
AACAACCCAAATGTCCATCAACTGGTGAATGGATGACCAA
CATGTTTTATATGCATACCATGAGATGCTACTCAGCAATA
AAAAGGAACAAACTATTGACACACATGACATTGTTGATCC
TCAAAAACATTGTGCTAAATAAAACACAAAAGTCTACATA
GAGTATGACTTTATTTATATGAAATTTCTAGAAAAGGCAA
AACTATTGAAATGGAAATCAGATTAGTGGTTGCCTCAGGC
TGGTGATGGGAACAAACAGGGGCAAATGGTCGCAAATGGA
CTTTTTTGGGTGATTGTAGTGATGGTTACTTTACTGTGTA
AATTTACTAAAACTCATCAAGTTTAGGTTTTAAATGGGTG
ATTGTTATAAAATCCCTCTGTAGTACTTTAAAAATTTTAG
AAACATAAATTAAATCATGTCACCTTTTTGTTTACAACAC
TTAATTTAGGTACAATCAGCAATCTCTACCACAGCCTATA
AAGTCTTAATTTATTTGGCTTATTTGGCTTTGATTGTCAG
GGAATCCTCCCCTGACAATCTCCTTGCCCACTGATTTCCA
GCCCACAGGGCCTACTCTGAGCAAGTGATATTCTCCCTTT
TGCCTCAGGGAGTTCTTGCCTTCTGCCTGGAATAGCCTTA
ATTCTCCACTCTTTATCTGGATAGCTTTTACCCATCCTTT
ATGTCTCAGTTTAAGCTTCATTTCCTCATAAAGTTCTTCC
TCGACACACTCCTTCACAGTTTAAGTTAGGTCATTGTCAT
TCTCTCACTGGACTGTTCCTTCAAAGTGTTTTTCACAATT
CATAATTATATATTTATTTTGCGATGATTTGTTTAATTTC
CATCTTTCCACTTGAACGTAAGCTCAGTGAGAGGAGGGAC
CACGCTTATTTTATATATTCATTTTCAATGGGTATCTTCC
AACAGTTAATTGGTTTGTACAAAATAAAGAAGCAGATGAA
TTCATTTAATTACCTAGGATTACATGCTACCATTAGAATA
TCTGGAAGTTTCACCTCAAAGTATACTGTAAAAATGAAAA
TAAAAACACTTCATTGAAGTTTTTTTTTTTCCTTTCTTTT
TAACATTTGGGCAATTGGTAATATGAGCTTAGAGAATCTT
CTAGGCCAAACTTATTGCAGGCAAGCTCTATGGTATAGAA
GTTTGGATTCTAATAGTTGTCAGAATGTTTCTGTTTACAT
TGGCAGAATGATTGTCAAAGTGCGAGAGATACTCCCTTAA
TTGACCACACAACTCTAGGGAGCCAAACTCTTGCCAAAAT
CTCATTTGAGAGGGATAATATTCAGGGAAGATTTCTAAAT
GATATGCAGTCCTTTCAGAACATCAGGTACCTGCTTACTT
TTACTAGACTATTTTGGTTTCTCCTAGAATTGCTTTTAGG
GCTTCGTGCTATCAGTTAAAACACAGAACAATAAGACATA
CTGCTGCTGAATTTATGGCAGAAATGCAGTGTTTTATATC
ACCTAGTGCTCTCTGCATGAAAACTCACTGTCTCTTAAGA
GCTCCAGACTTGACCAGCTGGGCATCTCCACTTGGATGCA
GTACCAGGGACAAGAAAAAGCAAGGTGACTGAGTTTAACA
TTTATACATAGAATCCTTTTCTATTAGAGTTGGTAGGAAC
GAGTGGCTTACAATTTTTTAGCAGGGTATCATTTTTCCCA
ATAAAATATTAGTAGGTACTCCAATACGTAAAACGAAAAA
AGCAGGAGTGTGGGTCCGGTTGGGGAAAGCCATACTTTAG
TTTTTCCTCCCATTCAAGTATCCTTGGTCCCCTGAAGTAG
CGACTGAGATAACAGTGGAGTTAAGAACCACTGATCTAGT
CCCATCCCTCCATTTGGGACTGTTGTATCCCCTGCTGAGA
AGCAGAGGCACACAACTCATCTAATGACATGTAGACATTT
GTAAATGGCTCCTCAGAAAGATACAGTGGATAATTTTGTC
AAATACTTAGCAGGATATTAATACAGCCTACAGTGACAGG
AAGCTGATGGAGATGAACATAGTATGTGAGCAGGACCAGT
TGATGTTCCGTGAGGATTCACTCAAGGTATTCCTGGTTTG
TCCATTAATCCTGCTTCCAGAAGGGTGGCTTTTAAAAGCT
GGGTCAATAGGGGGAGCTGTTTGCTAATATTCATGTGCTT
TGGGTGGGGCTTCTCAAACTTTCCCACTGAACTTTTAACA
TTTTAGTATTATTAAAGTCTGCACAGCCCTGGGCAGTGAC
CAAAGTACTTCTGTAGGGCTTGAGGGAGGAGGAGCAGATG
GAAGTAGAGCCCCAAACTGGCTTAATTTATTTGAAGTCTC
CTGATTTATCTTAAAAATTAATGCAAATACTGTATTCTCT
TCCATAAAATGTCCATATTTCTGGTTTTAGAAATCAAATT
TACTCTCGAAAATGATGATTTAGTTTAGCTAAAGTGCCTT
ATTTATACATCTATGCTATAATGCAGCATTTCAGGCCCAG
ATCACTGCTCAAGGGGCTCAGGTGTCTGGTGCTGGGTACC
CCAGAATGCTGTTATTGTGGTTGGTTGGTTTTCTCTTTCA
AGTTGGTGGTGTTCTCAAGGGCTGTTGAGGGTGGTTTAAT
CCTTCCACATGACCTAGAGGCCTCTACTGTTCTGGTTGGA
GTTTCTGCCTCTCTCTGTCTCCCTTCTTGGTTGCTCCTCT
TTTCTGCTTTGGGCTATTATTGCATTTGCTGCTGCCAGTG
GATCATTACATTTAACTTTTTTTCTCTTTTTTTTGAGACA
GAGTTTCACTCTGGCACCCTGGCTAGAGTGCAGTGGTGTC
ATCGTAGCTTACTGCAATCTCAAACTCCTGGGCTCAAGTG
ATTCTTCTGCCTCAGCCTGCAGAATAGCTGGGACTACAGG
TGCACACTACCATGCCCGGCTAATTTTTCTATTTTTTGTG
GAGATGGGATCTTGTTCTTGCTCAGGCTGGTCTCAAAGTC
TGGCTTCAAGCAATCCTCCTGCCTAGGCCTCCCAGAGTGC
TAGGATTATAGGTGTAAGCCACCATGTCAGGCCACATTTG
ACTTTTTGAACTGTTGCTCACCTGCCAGACACCTGAAAAT
TAATTGAGGGTGGTCGAGGGAGGCCAGATTGCCTGGTACA
AGTAAAATGAGTTCCAATGAACTCTGTGCATGTGTAGAAG
TGGGTATAGTTCTGTTTCTCTCCTGCAGAGTGAATGGCAG
GTGCTGTTATTACTATTCCCAGGGGGACTCATGAGTCGGC
GTGAATACTTACTGTGAGCTGATTCGAAGAGGTTGATGTG
TTAGCACATGTATGCATATGGGTAGTCCAAGAAAATAAGA
AAATGCTTTTGAGCTTCATTTATTTCCTTTTAAGTTATTA
TATATATTACTATTAAACTAGAAAGTGTAATATGTGAAGC
TTAGTTTTTTTTTTTTTTAAATGATTTCTCCTTCACTTGA
AGAGTTTCCTTTTCAGGAGATAAATTTTCAGAAATTGCAT
AACAGAAGTATCTAATTATAATGCTGAGCTTTGAACACAT
TTTAATATTGTGCAAGAGACTTTTACAGCTGGTTTATTTT
TAATTTCCTTGAATGACCTTGCAAAATATGGTTTGTCTCA
TAATCCTTCTTAATATTGCATTATTTCATTTAAACTATAA
TTTTATGTTTAAATATATGAATTCTATGTTAAATGATAGA
GGATAAAATGACTTTAATAATATTTTAAAGATGTTATGGG
ATCATGGATCATCCTTGGGAACGGTGTTTTATTCTCAACC
GGGGAGGTGGCAAGGCTCATAGTGGCTGCTCTGAAAGAAA
CTGCTTCAGCTTCAGCTTGAACCATGACCCCTCATAAAGG
CCCAAGACTTTCTAATTACTCCTCTCCACAGGCTCTACAC
ATAGCAGGGCAGTCTGCTGCAGTTGATTGGTCCTTCCCTG
TATGCCAAACCTGATCAGAAATACTCAATCAGCAAGGGTC
AAACTAGGTCTGGGCTGAGTTTATCTAAGCAGATCTCAGT
TTCTCCATTTCAGAAAGGATTCTTGAAATTGGATCCTAAG
CTGCATTGTAAGTTTAGGCTGGCAGCATATGGCCTGCAGG
TCAAACTTTGTTCGTAATTGTGCCATATGGTTAAAATTGC
AAAAATGCCGGAAAGAATTCTGCAGTGATAGATGACACAT
TTAAAAAGTCTCATGAATGTGGTGATTTACCCTCACCTGT
TTCCTTAGGTGCTTACATGCATATCTAATTGATCTCTCAT
ACAAATTATTCTTCTTCTTATTATTTTTTCATGTCAGATG
GGTAATGTCTGACATCATAACAAAGTTTAAGGGAGGCACA
TCTCACACATGCACGTGAACACCCAATCATCACGCTTATG
AACTATTATACAAAAGGATCCCATACAAATTATATTTTTT
CTTTTTTTTTTGCCACCTTCCACCTCCTCTCATACAAATT
ATTTTTATTTAAATTTTTCACTTCTTCTCTCCCAGATTAG
TATATTTGAAAGCCTGTATCAGGAGATGTGAATAGGTAGA
CCTCTTAGGTTCTTATTTAATAGTAATTATACCTCCTTAC
ATTTGAGTCAATTACATATTTTAAAATCCACTCTCAGAAA
AAAATTTATTTATTTATTTATTTATTTGAGAGATAGAGTC
TCGCTCTGTCACCCAGGCTAGAGTGCAGTGGCCTGATCAT
AGCTCACTGCAACCTCAAACACCTGGGCTTAAGCAATCTT
CCCACCTCAGCTTCCTGAGTAGCTAGGACTCAGGTGTGCA
CAATTATGTGTGGTTAATTTTTTAAATTTTTTGCAGAGAC
AGGGTCTTACTATGTTGCCCAGTCTGGTCTCAAACTCCTG
GCATCAAATGATCCGCCTGCCTTGGCCTTCTAAAAGACTG
GGATTACAGGCATGAGCAATCATGCCCGTCTGAAAAAAAT
GTATCTTTAGATAGTGGAGATGCTAATTCTGACTATGGGA
AACTATTTCTGGTTACAAATGAAAATGATTTCTCTGGAAG
ACTCAAGCTAAGTGAATGTTGATCTTAATCTGTAACTTGG
ATAGAAGGCATTATATAACAGTAGTGGTATGAAACATATA
CAGAAGAAAATGAAATTTGTAAGTGAAATTTGTAAGTTCA
AAGCAGACTCTGGAGAGCTGTCTTGATTATAGAAGCCGAC
TTTTGAGGCACAGTGCATGGGCGGCAATCTCACATTCAAC
TGAGGCAGTGGCTGGCACTGGAATATCCAGTTTACTGATG
GAATTCAGCACTGAAGAAACTATGTGACATTTTAGTCCTT
GGGAGTCAAGCAAGCAGATGACTTCCATCCAGGAAATTTG
CCCCTGTGCTGTCATTCTCCAGCCATCAGAAAATATTTTA
CTTCCAGATAGGACTTATTTGAGTAACTTTCTGCATATGT
GTTCAGGGAGGGCTGAGCACACATTAAAAATTTAGAGGAG
AAATAACCACATGTAATTTGGAGGAGAGACAAAAACCCAG
TTTCATCTATCCATCAATCTCTCCATCCATCTATCCATCC
ATCCATCCACCTACCCACCCACTCACTTATCCATCTTCAA
TTGCTTGTTTGCTTGATTAATTCATCACATATTTATTGAG
TCCCATATTTGTATCAGACATTGAGCTAGATGCTGGAGAT
ATAATGGAGAGGAAAACAGATATGGGCTCTGTCTTCATGG
CACTTACAGTCTAATAGGTATGATAGAGGTTAAGTGACTA
ACAATTATAAATTGTGAGAAGGGATTTTGAAGCAAAGGTG
CAGAGTGCTGTGAGAAAAAAGCAATGGGAGATTTGTCCCA
GTCTGGGGGTTAGGGCAGCTTCCCTGCTCAAGAGGTGCTT
AAGCTGAGATATGAAAGAGGAGTTACTAGGTGAAGAACGG
GACACAGACAGCTAGCTTGTACAGGCTTGTGAGACACAAT
CATGTATATCTCTTCCCAACTTCGTGTTCAGGTTGGTGGG
TTGAAATCAGCCATGGAGGGAGAATCTACACCATGGAAAT
CTGCAAATACTACAAACAAAGCTTTCTTTTGGAAATGTAG
CTGTTAAACATTTGCCAGCACCCCCCTGGGAGAAGGGGAA
GGTAACCAAGCACTCACTAGGGCTCAGGGCTATGTTAAAT
ACTGAATGTGTTATTTTATTTAGTGCTCACAATAACCTGT
GTGGTAGAAATACTTATCCTTATTTCAGGGACATAGAGTG
AGGTTTAGAGAAAAAGAGTAAATTTCTCCAAATTGCTGGA
AAATGGACACAGTCATACTTGAACCTAGGTCTATTTGGCT
TTAGTCCATGCCTTTCCTCTGCATTATGCTGTCAGAGACT
TTGGAGGAAGAAGGCAACAAACAAGCACTTATCCCCAGAT
TTAATTGACTGTGAAAGTGACTGTCAGAAGAGTCCTTGTA
AATAATTTACTCACTTCTAGAGTGTGCAGGAATACTTTTC
AGAAGTTAAAAAATAACTTTTTTTGCAAACATAGAATGAA
CACATGTCCAAGATTTTATAATCTCATTAATTAGTGAGGG
AAAAAGTATGATAGTGAAGCTGATTTGAAGAGCCTATCTC
TGGGTTGTATACATTGAAAATTAGGTCCTGAAATTTGAAA
AAAGAGGGAAGATTGCAACAATTTAATATCAGCCATCACT
GACTTAGTTAAGACATAGAAAATGTGGAAGGATGTTAAAC
ACACACACACATAGGCACACAAAGGAAGAGCGTGAATAGA
CAATTGGAGAAAAAACTAGCTTAGTTAAGAGAGCAAAGCA
AGGAAGTCTGTCAAGTCCCTGGATTGATAATCCAGTGACA
GTAACAACATAGTGCTAATAAGTGTGACAAATCTCTGTAG
ATAATTTGGCCCTGACAAGAGTTTATGAAATTTTCTTTAC
TAATTTCACAGTCTTGATAAGCTGGACACAATTAAAGGGG
AAAAATATCCTAATCCTGAGAAAGGCTACCCAGTTGCACT
GGAAATGAATAAAAAACCTAGATGGGGCCATCACACAGCT
CACCAATTTCAATATTCTGATTTCAAAATTTCATAAACTC
TTGTCAGGGCCAAATTATCTACAGAGATTTGTCACACTTA
TTAGCACTTATGTTGTTACTGTCACTGGACTATCAATCCG
AGAACTTGACAGACTTCCTTGCTTTACTCTCTTAACTAAG
CTAGTTTTTTCTCCAAGCCAAAGGTTCTTACCCAACATAT
GCCACAAACACACTCGTACAAATAAGGGGAGGGGAAAAAG
CCCTATCTAAACAAAAGAAAATGTAATAAGAAGCAACAAC
TGCTCCAGATGAAAAGGAATCTGTGAAAGAACTGCAGAAG
TATGAAGAATCAGAGCGAAAGGTCACCCCCAAAAGGGAAC
ACCAGCTCTCTAGCAATGGATACCAACCAAAATCAGAATA
TTGAAATGATACATAAAGAATTCCAAATATGGGTTTTAGG
TAAGCTAAATGAAATACAAGAAAAAATGGAAAACCAACAC
AAAGAAACCACAAAAAAACTCAGGAAATGAATGAAACATT
CATTAAAGAAATCAAATTATTAAAAAAATCAAATAGAACT
TCTGGAAATGAAAAATTCATTCAAAGAAATACAAAACACA
GTGGAAAGTCTTAAGAATACTAGACCAGGAAGAAGAAAGA
ATCTCAGAGCTTAAAGACAACACCTTTGAATTAAACAAGT
CAGTCAAAGATAAAGAATAGAGAATTAAGAGGAAAGAACA
AAGGCCTACAAGAAATATGGAATTATTTAAAGAGGTTAAA
CATAAGAATCATAGGCATCCCTGAGGGTGAAGAAGAAAGC
ACATGAGGGTTAGAAAACCTATTTGAAGGAATAATTGAGG
AAAACTTCCCTGGTCTTGCTAGAAATTTAGGTATCCAAGT
ACAAGAAACTCAACGAACACTTGGGAGATTCATCACAAAG
AAGCAATCACCACAACACTTAGTCATCAGACTAGCCAAAG
TTAAAATGAAGGAAGAACTCCTGTGAGCTGTAAGGCGAAA
ACATCAGGTAATTTACAAAGGAAAACTTATTGGGCTAACT
GCAGACTTCTCAACTGAGACATTACTAGCCAAAAGGGATT
TGGGCCCTATCTTTAGTCATCTTAAACAGAATAATGGCCA
GCCTAGAATTTTGTATTCTGCAAAACTAATTTTCTCATAT
GAGGGAGAAATAAAGACTTCTTCAGACAAGTAAACACTGA
GGGAAATTGTCAAGACCAGATCTGCCCTGCAGGAAGTATT
CAGATCTACATTATACATCAATCAGCACAATAGAAACCCA
CCAGTGTAAAATCCCCCAAAAGCTAAAGCTCAGAGCCCAT
ATAAAATAATGGCCCAAGAGGTAAAACAAAGCAATAAGGT
TCTACCCAACAGGATGAACAGAAATGCATCCCACTTACCA
ATTCTTTCAATAAACATGAAAGGCTTGAATTCTCCACTCA
AGAGATATAGGCTGGATGAATGGATAAAAAATACAAGCTA
AGTGTCTGCTGTCTCCAGGAAACACATCTAACCCACAGGA
ACTTATTCAGACTCAAGGTGAAGAGATGGAAAAAAATATT
CCATGCAAGTGGAAATAGAAAGAAAGCAGCAGGTGTAGCC
ATTCTCATATCAGATAACATAGACTTCAAATTAACAATAG
TAAAGAAAGACAAAGATGGTCACTATATAATGGCGAAGGG
AGCAACTCATCAAGAAGACATAACAATACTAAATATTTAT
GCACCTAACACAGGTGTGCCCAGATTCATAAAGCAAACCA
TGCTAGATCTAAACAAAGTGATAAACAGCAACATTGTAAT
AATCAGGGACTTCAACACCCCACTGACAGAACTGGACAGA
TCCAAGCAGAAAATAAATAAAGAAACACTGGATATAAAGG
AGACTCTAGAGCAAATGGGCCTAACAAACATTTACAGAAC
ATTCTACCCAAAAACTACTGAATATACATTAGGACATGGA
ACATTCTCTAAGATTGATCACATCTTAGTCCACAAAACAT
GTCTCAACAAATTTAAAAAAATAGAAATTATACCATGTAT
TTTGTCAGACCATAGTGGAATAAAATTAGAAATCAACTCC
AACAGAAACACTCAATTCTACACAAAGTCATAGAATTAAA
CAACCTACTGTTGAACTATTATTTGGTCAAGGAGGAAATT
AAGGTGGAAATCAAAAGATTCTTCAAACTAAATGACAAAG
GGGACACAAGTTATCAAAATCTGTGGGATTCAGCAAAAGC
AATCCTAAGGGGAAAATTCATAGCCTTAAATGTCTATATC
CAAAAGACAGAAAGATCACAAATCAACACTTTAATGAATC
ATCTCAAGGAACTAGAAAAGGAAGAGTGAGCCAAACCCAA
ACCCAGCAGAAGAAAAGAAATAACTAAGGTCAGAGCATAA
CTAAATGAAATTGAAAACAAACAAACAAAAAATACAGATT
AATGAAACAAAAAGTTGGTTCTTTGAAAAGATAAATAAAA
TTGATACACCTCTCACTAGATTAACCAGAAATAGAAAAGA
AAGGACTCAAATAAGCTCAATCAGAAATGAAAAAGGAGAT
ATTACAACTGATACCACAGAAATACAAAATATCATCTGTG
AATACTGTAAAAATCTCTATGCACATAAACTCAAAAACAT
TGAGGAAAGGAACAAATTTCTGGAGACACACAACCTCCCA
ATACTCAATCAGGAAGAAATAGAACTCCTGAACAGACCAA
TTATAAGCAAAGAAATTGAAGCAGCAATAAAAAATCTTCC
AACAAAAAAAAGTCCCGGACCACATGGTTACACAGCCTAA
TTTTATCAGACCTACGAAGAAGAATTGGTACCCATACTGC
AGAAATTATTTCATAACATTGAGAAGGAAGGATTCCTCCC
CAACTCATTCTATGAAGCCAGTATCACCTTGATACCAAAG
CCAGGAAAGGACACAACAAGAAAAGAAAACTGTCAACCAA
TATCCCTTATGAATATAGATGCAAAAATCCTCAATAAAAT
TCTAGCAAACCAAATTCAGCAGCACCTCAGAAAAAAAAAA
TCCACTATGACCAAGTGGGCTTCATCCCAGGGATGCAAGG
ATGGTTCAACATACATAAATCCATAAATGTGATTCACCAC
ATAAACATAAGCAAAAACAAAGATCATATGATCATCTTAA
TAGATGCAGAAAAAGCATTCAACAAAATTCAGCACCCTTT
TATGATAAAAACTCTTAACAAAATAGGCGTAGATGGAACA
TACCTCAAAATTATAAAAGCCATATATGAAAAACCCACAG
GCAACATCATACTGAATGGGGAAAAATTGAAAGCATTTCC
ACTCAGAACTGGAACAAGAAAGACAAGACAAGGATACCGT
CACCACTTCTATTCAACATAGTGCTGGAAGTCTTAGCCAG
AGCAATCAGGCAAGAGAAGGAAGTTAAGGGTATCCAAATG
GGGAAAGAGGAAGTCAAACTATTGTTCTTTGCTGGTGATA
GGATCTTATACCTCAAAAACCCCAAAGATTCTGCCAAGAG
ACTCCTGGAATTGATAAATAAATTCAGCAAAGCCTCAGGT
TTCAAAATCAATGTAAACAAATTAGTAGCATTTCTATACA
CCAACAACAGTCAAACTGAGAATCAAATCAAAGATCATTA
CCTTTGCTACAAAGAAAATAAAATATGAATATATTTAACC
AAGGAGGTGAAAGATCTCTACAAAGAGAACTATGAATCAC
TGAGGAATAAAATTGCAGATGATGTAAACAAATGGAGAAA
CATACCATGCTCATGGATCGGCAGAATCAACATCATTAAA
ATGTCTGTGCTACCCAAAGTGATTTACAGATTTAATACCA
TCTCCATCAAAATACCAACATCATATTTCGCAGATCTAGA
AAAAATACTTCTACATTTCATTTGGAATCAGAAAAGAGCC
TGAAAAAAAAAGAAAAAAAAAGAAAACCTAGATGGGGTAG
GAGAGAATAAAGGAGTGCAAACAACAGAGTTATAGACTCC
TAAGATCAGCAAAAAAAGGTATATTTATAAGTACAAATTA
TTTGAATATATACTGTTGGTTGAAACATTTTGTAGTGAGA
AGCAGATTATTTTAGAGAAATATAAAAATTTTAAACAGAG
TGATATAGGAACTAAGGGTTTGTCTTGGACTTGAATTATG
ATGGTACTGAAAAAAAAAGAGATATATGAGTAATTCACAT
AAGAGGTTTATTATCCACTAGTATTTTTGTACATGGCCTC
TCTATTTGCAAAGAAAACTGTTTTCCCTATCCCAGCCTTA
CACATTAAACATTAGTTTTAGTGGAGTTCATACCTTTGGT
CAATTGGTTATTGATATCTCCATTATCTATGCAGAGTAAT
GTTCCACTAAGGCAGGGGTGGGGAACCTGTACCTTAAGGC
CACATGTGGCTTTCTAGGTGCCTACGTGCAGCCTTTTGAC
TGAAGCCAAATTTTCCAGAACAAATCCTTTTATTTTTTAT
TAATACATTTTTGTTCATCTTTTATATTTTTATTTTATTT
TTAAAATGCATATATTTAAAATACAAAGAATAAAATAAGT
TTCAATGAATTAATCCTCCCAGATTGATCAGCACAATTAT
AACATTAGTAAGCCATAAAGCCTAAATTGACGGCTGCTAC
ACTCATGATTTAGTTCTAACATTCCCTGACTAACTGGTGC
CACTACTACATGAGGCTGGTTGGTGAGAGTTTATGGGGGT
GGAGTACACCAGTCTGTTATCAGCTTTTGACAACAGTGCA
CTGTGTTTCTGTTTGAAGTGGAATTTGTGAATAGTTGCAT
GGCTTGACAGTATTTTTTAATTCTTTCTGCTTAATAGCCC
ATGATGTCAAAGAAAACTAAGAGAACATTGAAGGAAGAAA
ACAGATTTTTTAATGAGGATTGGGAATTGCAATATTATCT
TGTTTCTGCTAAAGATAAGATGATTTGCTTGTTTTGTGAT
ACTGTAATATCAACATTAAAGAAATTCAATGCTTATCAGC
ATTACAACTCTCATAAGGACCACAGATATTTTAAATTAGA
GGGAAAGGTGTGAAAGGTTATATTGCAGAAATTAAAAGAT
GAAAAGCAAAAGCAAAGACAATTCTTTCAAGCAGAAATAA
GACCTGGAAATAATGCCACTGAAGCAACTTACAAAGTAGC
TTATATACTCCAAAAAAAAAGGGAAGCCATTCAGTGATGT
AGAAATTGTGAAAGAACGCATTGTTGAAGTTGTAGGATGC
TTAAACCTCGATAATATTTCGAAGTACAAACAACTACCTT
TTTCAAGGAGACCCATAACTGATCAGCAGCTTGAATTAGC
CTTCAACTTAACAGAACAACTTCAGGCAATACTTCAAAAG
GAAAATATATATTATTCAATCACTTTGGATGAATCAACTG
ATACTACTGACTTGGCACAGGTTTTATACTTCATTTGGGT
CAGAACAGATTTTCTTTGCTATGGAGAGTTATTTGCTTTG
GGCACTCTTGTGAACAGAGCACAGGGAATAGGTATCTTCA
ACAGCTTTCAAGATAAATGTTGTGAACTTGGACTGAATTT
GGTAAATTTAGTGAGTGTATGCACAGATGGTGCACCTTCC
CTGACAGGAAAACATGAAAGGTTTATTGCACAGATAAAAA
ACATATTAACAGATCCAGATGCTCTCATTTCTTTTCATTG
TATCTTGCATCAGCAAAATCTCTGTGCTAAAGCTATTATT
TTAAGTGACACTTTGCAACAAGTTATAAGTATTGTTAACT
ATATTTGGGCAAATGCAACATGGCATCATCAGTTTTGTAA
CATGCTAAAGTTGAACAATGAGGTATTCAGTGTGGATTTG
CCATATCATTCTAAAGTGTGTTGGGTGTGTTGGCTATCGC
GGGGACAGGTGTTAGTCAAAATTTTATCTCTGTGAGAACA
GACAGTTAAATTTTATGAAGAACAGAATCAGCAATGTGAA
TTATGGAAAGAAAATTTCCATAGGAATGCAGCATTTTGGT
GTGATATCATGCCAAATCAAAATGACTTGAATATTTCTTT
GCAAGGTAAAACTAAGTCTATATATGATATGTGGCCAAAA
AATTCAAGCATTTTGAAAAAAGCTGTCTTTTTTCAAAACA
CTTCTTCAAAAGGAAATTTCGGATGAACATTTTCCCCAGT
TAGCGAAGGTCACTGATGAGCAGGATGATATATGTGAATC
ATTTGAAGAATAATATGGAGTTGTTATAGACCTATTACTT
AGATAATACAAGGAAAGGCTCACTGACTTTGAGAATCATG
ACATCATACTCAAATTAGCATTTCAGCCTCACCTAGTTGA
TATCACCAAGGCACCTAAAGAACTACAGATGGAATTGATT
GAGTTCTCAGTAGATGACATTTTAAAGTCACTGTTTGATG
CTAAGAAAAATCCAATTGAAATATGGAAAAATGCAGTGGA
ATACCCACGCCTTTGGCAACATGCCCAAAAAGTGCTTTCT
TGCTTTTCCACCACTTATTGCTATGAATCTACATTCTTCT
ACCTAACCCAAATCAAGATGCCCTTAAGGTCACAAATGAC
TGATACTCATGTAGAAGATCAATTGAAACCGCAGACCTCC
ATGCTGCAACCAAATATTCAAATGCTTTCCAACAAAAAGC
AGACACAACAAAGTCATTAAAAGGTTAGTTAACTTTAAAA
TTTTCAAATCATTTTCATTTTTTGAAATTATTAAGTACAT
AGTAGTTAGATTTTTAGAAAATAATGTACCTTTTTAAGTA
TATCTAATTGAAGTTTCTTGAATGTGGCCTCGTTTTATTA
CAGCTAAATTAATGTAGCCTTCCAACATGAAAAGTTTCCC
CACCCCTGCACTAAGGATTCCACTAAGCTAAGGCAGTGAC
CAGCACACATTGGGGTCATTTATAACCATTATGGATTCCA
TGAAAGGATCTATACTGATTAGGGAGTCAATCAGAGGACC
AGGAGGCCAGATAAAGAAGAAAATTCAGAATGACACCATG
CTACTCTAGGAAAAACCTTTTAAAGTGCTCCTTGAGGATA
CATAAGTATTTTAAGAATTTTAAATCATAGTAAAAATCCC
AATTGTAAGAGTTTTATAGAACCTCTAAGTCATGTTTTTG
TTTTAAAAATGAAACATTATTCATTACTTTATTTACTTCT
TCCTTTAGTAAATATTTGCTGAAGTTTCCCCATGTGCCCA
ACCCTGTTCAGAACTAAACTAGGTACAGGTATATTACTTT
ATACTGTATATTACATATCACTCTCTGTCTCTTAAACCTA
CTTTTTCTTCATGGCACTGATCAGTATACAACATTTTATT
GTTTATTTTCTGCTTCTCACACTGGATTGTAAATTCCATG
AAGTCAAGGGCTTTATCCCTTTTTATTCACTGTTCTTTTC
CCATGGTCTAGAATATGCTTGGAACATAGTAAGTGCTCAA
TAAATGTTTATTGAATGAATGAATGAACTAATCACTTAAA
AATTTATTTTCTCTCAAACACATATCCCTGTTCAACAGTA
GAGTCTACTCTGGATATCATTCTCATAAATGTCTTTGTGG
TCAGTCTCTGATGATTATCTGATAATGCAGACCATACAAT
GCAAATCAATGGCAAAGTGAAGTTACATATCCTGCAAAAT
AGGAAGGATTTAATGAAGTTGATGAAGGTACTATTGGAGA
ACTGCTAAGCCATCAGCAAATCTGGATCTAGCAGAGTTAA
ATCATGTGAAAAATTAAGAATGACATAAAGATAATTGGCA
AGTGTGATGACAAGAGAGGAATTTCAAAAAAGAGTGATAT
AAATACGAAAGAATTAAAATTTGAGTTACTTGGCAAAATC
AGTGAAAACTGAATATTTTTTAAAAAAAGGCCAATCTTGT
AATCTTGCTTTGAAAGTCAAATATAAAGAATGTTGTATGA
GGTGGAGGATGTTTTATCTTGCTGTCACATAAATTGTCAA
TTAGGCAATTCCTGTTAGCACATAGTTCTAATTATAATAA
AAATTTGGTTAAATAAAGGGCAAGGCAAATTTATTTTCAT
AATTTTTGGTCTTATTTCTCAACTTGAAGTCTTCATCAGA
TCGAATTTTTTTCCCTACAATTTACTATGAAGTTTTGATT
CTCGTTTAAAATGAACTCACTTACAGTGGCCTTTTCCTGG
TACTGTTTGTTCTTTGAGAACTGGGGTCATGGAATGATAC
TCCATGAAAGGGCTGTATATGGAAAGCGGCCCCCAAATGC
CAAAGGAGCCAAGAAACCACAAGGAGGCAGACAAATCCAG
TTTGTCAGTATAGGATGACTTAATTTATTAGGGGAACTAA
CGAACACAAGTGTGGTCTTGAGTGATGGCAAGACTGCTAG
ATCTCTATGCCACAATCCCCCAGACCTGGGGCTTGTATCT
CGGGGAAAAGTATATGTGCTCTGGAAGGAATGTGTAGGTG
GCTGCCAGTGTCATACCCTGTGCGGTATGCGATAACATCA
AGGGTTGTTTTGGAGGCAAGGCAAAACTTACAATAAATAG
GTGTTTCTACATAAAGAGTAATACATCAACTAGCCGTTTT
GGAGGCATTGCCAGACTCAGGGTTAGTCAGGAGTCACATG
GTGCGTTAGCATTTAAAGTAAAATCACTCTTGTCCCCACA
AATGTGATAAATACAATATTTAGAAGACTGTTCAAGGTGT
AGAGGTAGCATAGAGGAAGGAGGAGTGAGCAGGGAGATGA
AGGCTTCCTGCAGGAGGAGGTGTACATGTTGGGGTTTTAT
TGACAAGCAAATTGAGGTGGCAAGAGGCAGACTGGGGAGT
TGTTTCTCAGGGCAACTAGTGAGACAGCCTGGGCTTTAGA
GTTGCATATATTTGGGTTCACAACCCTGTTATGTCTCTTA
CTTGCTGTGTGAACCAGGGCAAATTACTTAACTTCTCTGA
GTCTGTGATTTCTCACCTGAAAATGTTTATGTAGGAAAAA
ATAGCAACATTATAGATCTAAGTTATGATCAGCTAATAAA
GACATCTCAGTTCTACTCTCTTCCTCATGAAATTGTGTAT
AGATAGCTTAAATATGAAGTTGCTCCTATTAGCTTTAGTT
GGTTTTGAAGATTTAGAGTCAGGTGCTGCTTCTACTGGGG
TGTTGCTGTCAGTAAAAACCTGGATACATTGACTAGTTAT
ATCAGGAGATGCACTCCTAGTACTTGAGCTAATTCTTGCC
TGCTACATTCTGGAGGTTCCATCTGAGTGCACGAGCTGGT
GGTTGTGGGGATGGCAGCCATAGTGACAGGAGACAGAAGG
ACAAAAGGGTGATCCCAGCTGGAATGTGCAACCAGAGAAT
CCATGGAGAGCAAAGGCCATGCCTCCTGATTACGCAGCAA
GAAACAGAGCCAGGCAGTTTCAAATCTTTTAATTCAGAGC
GCAGGAAATGTTCTCCAACTCTGCAGCTATTAATAGTTAA
TTTACCACATACCAAACACCCTGCATTGTCTCACTTAATG
TTCACTGTAAAGTAGGTACTATTATAACCACTATTTTCCA
GATGAGGACCCTGAGGTGTAAGAGGCTAAGCAACTTGGCC
AAGGTCTCACAGATAGTGGCAGAGCTGAGACTGTAATCCA
GGTCTCACTCTAGAGTTGGTGCTCTTAACTGGTATACTTG
GTACCCAGTGACTGTATACTTATATTTGCTATAATTGCTA
CATGGATTGTCTTTTACTTATAAAATTAGCTGTTGGAGTG
CTGTTCTTGATCGTTTGTAAGGCTAAGGTAATTTGAGGTA
ATTTATCACACTGACAGAAGAAAAGAATGTAGGTAGAAGA
GGGCAGATAAGGAATGCCAGCCGGTGAAGCCACTGTTTAT
TTATCATATAGTTATTTAACAATAGTTTGTATCAGGCAAT
GTTTTAAATTTATTTATTTATTTATTTGTTTGTTTATTTT
TTAGAGACAGGGTCTTGCTGTCACCTAGGCTGGTGTGCAG
TGGTGTGATAATAGCTTATTGTAACCTCAGACTCCTGGGC
TCAAGGGATCCTCCCTCCTTAGCCTTTCGAGTAGCTGGGA
CTATAGGTGCACACCACCAGGCCCAGTGGATTTTTTTGTT
TTTTTGTAGAGACAGGGTCTTGCTACATTGCCCAGGTTGG
TCTTGAACTCCTGGGCTCAAGTGGTCCTCCCACCTTGAAC
TCCCAATGTGCTGGGATTACAGGTATGAGCTACTGTGCCC
GGCCCAGGTAATGTTCTATTTATTTATTTATTTTTCCTAC
CAAGGTGTGATTTTACCAGGTAATGTTTCAGATGAACGAG
ACATGGTTCCTTTTAGGAACTCACCATTTATTAGGAGACA
GATTCACAAAGAAAATGATACTACAGTAAGAAAAGAGCAA
TACCAGAGCATACGCAAGGTGCAGCTGGTACACAGGGGTG
ATCAACTTTGCTTTGGGGATTTAGGGAAGGCCACTCAGAA
TGAGATAATTGAGTTCTCTTGAAAGATAAATAGGAGCTCA
CCCACCAGGTACGGTATAGATTCTCATGCCTGGCAGGGGC
AACAGCTTGTGCCAGAGTGAGGAGGTTAATAGTTTGGTAG
TGCTGGATGGTAGGGTTTGAAATTGGGCAGGGAAGATGCG
GAGAGGATTCTGATGACTTGAGCAAAGGGACTCAGATCAT
GAAGGGCCCCCTCTGCTAGTCTAAGGTATTTAGAGTATTA
TCTCTAATCAAGACAGAAACTCTGAAGAATTTTATACTGG
AAGGTGGCATGACTAAATTTGATCCCTTTGTTTGCCCCTC
CATATATACTCTCCATCATCTTTGCTCTGCTGTGTGCCCC
ATGAGGCTGACCTCCATGGATGACATCAGTTGGCAACTTT
GCCTCTTACTTTCAGTTGGGTTTGGCCATGGGGAGCACTG
ACAGGGGATCAGAGGGAGGGAAGAGAGTATGGTTAGACAA
TTTATTCCCCTAGATCTCTACTTTTGGAGTCATTGTGCAC
TGCCTTTGTCATGCAGCTGAAGGTCGTAGCTCTTGTTAGG
TGGCTCTCTCTACATAGTTCTGGCTTTCTCTTTAGTAACT
GCTTTCTCCTCTTACCTCATTAGGTCTAGGGATAGTAAAG
TACCTCATTGTTACTGGTCTTGGAGTATTTCATTACCCCT
GTGATTTTCATATACTCTGCCCAGATCTTTTCAAATACAG
TAATCTCTCTATTAAAATTTCCACAAATGGCCTAATTTGA
GTGCTACCTTATTCCTACCCAGACCTTGAAGGAAACAATG
ACTGTATATTTATTTTAGAATAGTGGTTTAGGTGGCAAGA
AAGAAGGGATTGAGAACAAAGAAGAAGACTATATAATAAT
TCAGAGAAGAGATGATTGGACCTGGACTTGGGTTATAGCA
GTTATGATGGAGAACAGAGGAGGGATGCACAAGATATGTG
GAGATAGAATTAATATGATTTGGTGCAACCCTCATGACCA
ATTAGATTCATCCTTGCCAAATACTTGCTAGGTAAGGGAG
AATTCTATCCTGTAGTCTATCTCTCACCAATTTCAAAAAA
GGTGATTTATACATAAGTAGAAGAGAGGCAAGGAGGACAG
GTGCCCTCCAAGCTTTTAAATAATGTAACATGGAGGAAGG
CTTGGAGGAATCAGGAACGATTCGAGTTTTTAAAGGCTTC
AGCGCCCTGTCCCACTGGGTCAGGATGGCATTTCTGGCTC
CATCCCATTTTCCAGGGCCTATTAGGCGATACTGGTAAGG
GGTACATGGTCCAAAGAAAACTTCCCAAGCTAGTCTGGGA
TCCTTGAGGAACAGAAATGGGATGTTGGGCTTTGTGCCTA
TGCATGCAGCAAGATCATCCATGTAGGTAATGTAGTCAAG
TTTGTCTTCACTGGTATCTTTAATCACACCCCTGGGAGGG
AAAAAGATGGATGACTCTTTATTAATTACCCCTGCCCTGC
ATTTCTCAAGTTATCAGATCCACCCCTCCTCCCACCATTT
TGTTACTTTTTTGGAATCAAACCATGTTTGGGAAAGTTTT
CCTATGTTGGAAAGAAATAATGAAAGGAATTTATCTACAA
TATGTATGAGGGTAATTAATTTTGTTAGAGATAGTAAAAG
GAGGCAATTGCAAGAGAATTTTTAAATAATGTTTTAGGTT
CTTGAATTTGATATGAAGATAAGGTCTGGTCAGTCCAAAT
GCAAGAGTTGTTGAATGAATGAACGTGATCAGAAAGCATC
ACATATATGGGGACCTAAATTTTTTTATTGATGTTAACTG
TGAGTTGAGAGGGCCATACTTGGTATACCAGGACTGAGCT
TGCTACAGATATGGGCATAGTGTATGTGAAGGCTTTGTTC
GTCCTTATTTCTGTTGTTAGTAAACTTACATGATGTCCCA
ACAACAATCACTCATCCATTCAATTAATAAATAAATAAAT
ATTAAGTGGCTATGTCATTCTAGGCACCATTCTAGGTGCT
GGGGATCCAATAATGAACAAAACAAAGTCCTTGCTGTCAA
ACAGCTTACATTCTAATGGTGAAAATCGACAGACTGTAAA
AAAAAAACCCCAACAACAATGGCCAAGTAGATATGTAATG
TATCAGGTGATAATGGGAATTATGAAAAATATAAAGGAGG
GCAATGGTGAGACTGGGTGGGCTGCTGTTTTATACAGTGT
TGTCAGAGAAGGCTTCTCTTTTATGAGGTGACTTATGAAC
AGAGTGAACCAAGCAGGTGTCTGAGGGGAGGACATTCCAG
GCAGGGGGAAGAGCAAGTGCAAATGTCCTGAGGGGGTATG
GTTGGCATTTTTGAGGAACAGGGAGGAGGCTGGAGTGCCT
GAAGCAGCAGGGATGAGGTGGGAGAACGGCAGGTAGTGAG
GGCGTGCAGATAGCTGGGCGCCCAGTAGAGCCGCAGAGGC
TGCAGGAAGGCTTCTGGGGGTGAAGAGAAGGGCAATGTGG
CGTGGCTCACTCTTGTTGCTGTGTTAAGACTAGACAGTAG
AATAGCCACTGTGCAAGAAGGGAGACCAGATAAGACATGG
CAGCAAGTGTCCTGGTGAGAGATGTTGGTGGCCTGGTCTG
GGGTGATAGCAGCAGGGGTAGTGAGAAGTGTCTGAGTTCT
GGATTCACTTGGAAGATAGGAGCTGACAGTATTTGTTGAG
GTGGGGTGTGCAAGGAAAAGAGGACAGAGGGCTTACTGCA
GGGTGTTTGACTGATCAGCTGGAATGAGTAGCCATTAACT
GAGGTGGGAAAAAGTCTCAGGGTGGCCCATTCACAGGGCA
CATGGAGGAGTGGTGGGGGGAAAGGGTTCAGTTTCAGACA
TTAAATTTGAGATTCCTGTTAAATATTTAAGTGGAGCTAT
CTAGAGAGACTTGGATTAAGAGTTTGGAGTTCTGGGGAAA
GATGTGGGTTAGAGACACAAGTTTTGGAGACATGAGTATA
TGATGGTATTTAAAGGCCCAGGCTTGGATGAGGCCACGTA
GGAGTGGGCGTTAACAGAAGTGAGAAGAGGTCTCAGGACT
AAGTTTGGAACTTGCTAATTTTTAGGAGTATGGAAGAGGA
GATACCAGCAAATACAGAGAAAGAGCAGCCTGAGAAGGGG
TCAGAGAATGAACACAGAAGGGACCTTTGGGGGTCAAGTG
AAGGCAGCATTGCCGCCTGTAGGGGGTCAGGTCCTGTGTT
CCACCCAGAAGACCTGTGTCCTCATATGACGTGTCTAAGG
CCACATGTCTAAATGGCGGCAGAGTTAGGACTAAGAACTT
AGTCTAGTGTTATTAGGACTAATAACTCCTAATGCAGAGT
GACTGCCAACCTGCCACACTGCTTCTCTAGGAATGGATTT
TATACTCTGAATCTTTTTTTAAAAATTTTTTTGCTGATGG
AATATGTTGTGAGTTTTCCCTATAGCAAGATATACCGCAT
ACCTTTTAATGAGCTGTTCTTTTTCAGTAGCCTCAGCCAT
CAATTTTTGGGATGGAGGTATCTTACAGAGTCCTGTGAGA
AAAATCAGAAACAACACTTAAGTCACACATGAGTTTTCTT
TTATTTAAATTCTTCTCCCTCTCATTTCTGGCCTCCCTTA
GGAGCATATGAGAGTCAAAGCTCAGTATGGAATTGGAGTG
CAGAGGATAATTTCCTGGAGGCAAAATCCCCCTCCCAACT
CACTTAACCAGGATACTCTACTGCCAGAATTACGAGGACA
GACCCCTCCGTGGCTCAGCCCTCAGCCTGCGCCATGCTCA
CCAGTCATCTGCACCTGCGCCAGCTGGTCTGCTCCATCCC
TCTTCATCTGCTCTCTCTCTGTCTCTGTCTCTGTCTCTGT
CCCTATTTACCTGTTATCTATTATCTATCTATCCATCCAG
TATAACTATATTGTATATGTATCCCCACATTATACTTTTG
TGCATTGTGTGTGTGTGAAAGTTATTAGTTGACTAAATGT
AAACACTTAAAATGACCTCATTTTGTAACCCTGCTTTGGC
ACATCTTCATTTTTGTTGTGTGGGGAACCTCAAGTGTGGA
AGGGGCCTGGCCGTGTCTCAGTCTCACAGAGGCTCTGTCC
GCTGGAGTTGCTGTGAGGACCCGCTAGTTCCCAATCTCCC
ATCTAGACAGTCTCAGCACTCGGACTCTGCTCTTCTTGCT
CTTCTGAATCCTAAACCTTGTTCTTGCTTTACAGCTTAGA
CCCTGGTCATTCTCTACAGTTGCCCAGCTGCCCCAGAGTC
TAAAATCCCATTCTGTCCTCTGGGTTCTTGAAACCTCCAT
ACCCCCTCTTGTAATGTGAACCCTGTCCAACCCTGCCCCT
CCACTCCCTGCAACCTCGGGCCACTTGTGACCTTGCTAGT
CCACTCTGTTCACCATCCCATTCTGGCCAGTCCTGCCATT
GTCAGGTACCAAGCACTGACCCAAGGGTGTGGGTTTACTT
TCCACCCAAGATAGGACTGACTCAGCTCTGTAGTGTACTT
TCCACTAGGGTCACTATCCCGTAAAAAACTAGCAAGATTT
TATTAATTTATTTATTTGTCTTTTTAGAGACAGGGTCTCC
CTTTGTTGCCCAGGCATGATCAAGGCTCACTGTAACCTCA
AACTCCTGGGCTCAAGCGATCATCCTGCATCAGCCTCTCC
CTGAGTAGCTGGGATGACAGGTGTGCACCACCGCACCTGG
CTAATTTAAAAAAAATTTTTGTAGAGATGGGGTCTCGCTG
TAGAGATGGGGTCTTGCAACCCAGGCTGTTGCAAGGCTTT
AATTGGTGGTTTCTGAATTGCCTCTTGGAAGCTCTCTGGA
GCAGGAAGCAATTATTCCTATAGTGTGATCTAAATGAGTT
TTGATGGCTGGGCACGGTGGCACATGCCTGTAGTCCCAGC
TTGAGGGAGGAAGATCACTTGATCCCAAGAGTTCAAGGCT
GTGGTGAGCTATGATTGCACCACTGCACTCTAGCCTGAGC
AACAGAGTGAGACCCTGTCTCAAAAAAAAAAAAATATATA
TATAAAATGAGTTTTGTTTTGTCAGCTTTATCATTCTAAT
AAGTATTTTGGAGCTCACCATAAAAATACTTTAAACAACC
AGATTCTTAAGAGTCTTTTGTGGTTTTAATATAATTGGAT
AGTGCTGTGAAAGCACTTTAATTGGCCTTAAAGAAATAAA
AATTTGTGACAATTTAATGGAGGGTTGTGGAATTTTTTTC
TGTGATAGAAATAAAATGAGATTTTCTGACCACCTCATCC
CCCCATTCAAATAACATTTTTGCCATATTAGGAGAAAATA
AGGTTTTTAAGTATGATTGATATTATTACATTTGTACAGT
GTGATAGAAATTAATACTACTTAGTACTGTGTTATATGCT
ATTTATAAATTATTGGTGATTGTTTTTGTTCATTAAGGAC
AGAATTCTGCTACAGGACAGCTGGTTGACCCTGTGATTGC
TGTTTATATTAAAAAATAATACAATTGCAATTCTTTAAAA
TGCTTACTAATCTAAATCTTGCCCTACTTTCAACTGGTAT
GATAGCAATAGCAATAGTAAGAGCAACAGCCATCAATTAA
TGAACATTTACTTGTGTCAAGTACTGTGTTAGTTGCTTTG
CAGACATTATCCATTTTACAAAATTCTTGAGAAAGAGGGT
TTATTATCCCCATTTTACAGATGAAGGGGTTGAGATTTAG
ACAGGTTCTTACAAAGCTAATGAGTTTCAAAGTTGGGATT
GGACCCTGGTAGCTCTGACTCCAGCATCTGTGCTCTCACC
ACATAACTGACAGCAAATAGTTTCCAGTGTCTAAAATATT
TTTTATGGTCATTTCTTAAAGGTTAATATCACCTCAGATC
TCAACTTTATTCACATTGTGCATTATTCCAACATCTTTCT
TTGGACACAATATAAAATTATACTTCTAGTAATAAATGTA
AAGACTTAGGAATATTCTCTCTGGTGCTCTTAAGTTTTAA
TTTAAAAAATAAAAAAAGACTTAAGAGTAAATAGACTAGA
ATAGAATAGATTCAAACAGACTGGGATCCTGAAGCTTCCA
ATAATTTCAGCTAATCTAAGAAATTTGATTATGTTCTATT
GTCCAAATTTATTTCATCCAGTCAAAACCTCTTTTTCCAC
TCAGTCACATTAAGTGACATAGCACACCCATCATATTACA
AATACACACAATTAATTGTTCATTACTTTTTAAAAAAATA
TTTTGTTACTTTAGCTCACAACTGTTTGATTTTAGCTAAA
TGGCAGGGCACTAATTTTAAGACTCAAAGAGAGGGCTTTA
AATAGAGTGAAGGTACCTTTGAATACTCTTGTGGCCCATC
GTGCTTGGAGTTCTGTGGCTGATAAGATGGACCCCTTAAG
GCCGATAAAGCCGATGATGGCTAATGTTGCTCTTTCCAGA
CTTGAGGGAAAGACCCACTTGTACAGGAACATCTTCTTCA
TACAGAGGCTTTTGAGAGGTTCTTCAAGAAAGGGAAAAGA
AAACATATATCCTGTAGCAAAGATCACACTATCGATGTTT
TCTTCCACTGTCCCATCTTCAAAGATAGCAGAGGTTTCTG
TAAACTCTATCACGGTGGTTTTCATAGTGACTGTCCCACA
GAGGATACAAGTTGGCAGCTCATCATTCACAATGAATTTC
GGTTTTTCCCTTTGACACAGAGGAGAAAATTATTCATTGT
CATTATATGTATGAGAAACTTTAGCAAATGACTAATTTAA
TCAATTCAGGGAATCACCTGCCAAGCCAAGGAAGTAAATT
GACCAATGTCTAATTCAAAGTCATCTACCTGACTTATTAC
GTTTATAACATGTTTTGTTTTCCCACTCCCAGTAAAAGGC
ATGTGGAAAATGACTAAACCTACTCTTTCCTGTCTGGGGT
TTAAGATTCTCTATCTCTTGGAACTAATTTCTGGAGCAAT
GTTTTTCCCAGAGCACCAGGATGGAGCATACAACAATCCA
TTTCATGATCAATTTTGGGTCTCATGTCACCTAGGCCTCC
AGGAAATGACGTTAGGCAAAGAGGAAATTAGCAAGAAACT
CTTTAAATAAAAACATGTATCTTTATAAAGTTTACATATC
AAATCATCCTTTGCCATTAGTTTTCCTCATAAGTTGAAAG
ATAGCTCAAGGAATAGAACACAGGCCAAAAAAAAAAAAAA
AAAAGAAATCTTACCAAAGAAAAATATTTGGGTCAAGCAT
ACAAGCACATAATAAAATCACATTTAATGAACTTACATAC
ATTTCAAAGGTTTTCTTTTCCTTGCCAACATGCAACTCTA
TACAGGTGTATATTAAAATATGTCATTTCAGGAATTCTTA
TTAGAAATTCACATATCAAATCACTCAGCCAGAATAAACA
TTTATTATAGGTTAGCTAGAGCTGAGCATCTGCACTCACT
GATGCTGCATGGCATCATTGCTGTATGGCAGCAATTTCAA
GATTTCGTAAAGCCAATTTAAGTTTTCTGATTTTTCAAGA
ATTGTTTCTAGTTTCATGAATTACTGCTTTTGTTACCAGA
CAGAGAATGCTCCTATTTCGAGAACTACTGTGGTACCTGA
TGGACATTGTCTTAAGGAAATAAGTTTAGAACAGGATAAA
CAAAGGCAACATTACAATTATTGAACATTTTAAGTTCTGA
ATAAAACAGAAGGAGAAATATTGATCTAATAATTTTTCTA
TTGAATAAAAAGATTTAAGTACCCCTTTGTAATACTTAAT
CCATAATTCTCATGATTAAATCTCTTATTCATCTGCCTCT
CTCCAATCCAGTTTAGGAAACATGAAGGCAGAACTTGAGC
AATAAATTTATGGCATCTTCTTGTAACCATCATAGTATAA
GGGTAGCCCCCATCTGAAGAGCGGCTGATAACCCAGGTAC
CAGTTCTAGTACTGAGAAGTACCTAAAAAAGTAAAGCAAG
AAGGATAAATCCATGCCCATCGTTTTGTAGTATTTTTCTT
CAGTGTGTTTCACATGGTCTTATAACATTCTGGTCTTATA
ACAACAGAGGACTGGTGAATTTGTACACAAATCTATATAC
GACTATCTGTTTATATGTCATTGTTCTTGAAACTCATTTT
ACCTGATCTGTATATCTGTTAAGTATTTTTATTATGTTTC
TAGAATTATAAACATAGAATTGTAATATTTGTAGATATAT
GGTATTGAGCTGGAAATTTTTTTACATGTAAATAATGTAG
GATTTAAAGTGAAGTTTTGAAAAACAATTTTAATTGAATT
AAATAAAAATCTATCTTAGATCTAATCATTGTCCTATAAT
TTATGCTAAAGTGGAATAGACTTCTAATTTGTGAATCTCA
GCTTGGACTTTCTGAAATCATTATGTATACTTCTTGGGCA
AGGTAAAGGTTGCTTTTATCTTAAAATAAGGTACAGATCT
GACTTCTAATAGAAAACTTGGAGACATTCAGAAAAACAAC
CTCCCCTTTCTATTCTTACATGGGGGTTTTGCCATAATGA
CAATGGGAGAGTATTAAAATAAAAGACAATTGGCCTGGAT
GGAGCAATTTGCCCATTTAGTTTTGTTCCTTAAGGAGCAC
TTCTGAAAAACCTGGTGGTCTGGCATCCATACAATTTTCC
CAGGCCATTCTTGGAAATGGTTCAATTCTATAAAACATGG
TTTTTAAGTAGTTCAGGGAGGACCACGAGTGGCTTTAAGG
ACTTTCAGGGATTTTTGTCACTTAGACTGTGTCTGCAAAA
TTTAGCAACTGGCCAGTGTGTTTTATATTCTTGAATACTC
TTCTCCAGCCACCATAAATGATGATGGACATGTACCTGAG
CTGCTGTTCGACTGAGCTCCACGGCAATGTCTCCTCCAGT
GTTCCCAAGACCGATTACTAAGACGCGTTTGTCCTGAAAG
CCTTCTGGGATCTTGTATTCTTGGCTGTGGAGGATCTGGC
CTTTAAACTTATGGATTCCTGAGGGGAGGGAAGGATCAGA
CAATCCAAAATATCTAAAGCTATAATTTCCCAGTATGCAG
GGATAGGGTCTATGGAAAAAGGGAAGTCCCAGAAATATGG
CAGCTCTTCGCTCCCACCAGTAGTTGCAGGAAGTAGATTA
AGCATATGATTTCTTTCTCCCTTGGGATATTGTGAGCCCA
GATACAGATTTAGTATAACTTGCCTTGTTAAAAAATATAG
GCAATCTTATATTCCATGTGAGTGTTCCCTTTGAAAGCAA
TTACTTGGGAAATCAAACTCACTGCAGACAAATAATAAGA
TACATCTTATGTACTCTGAACATCTTAGGCAAGAAGTGGA
TTGTTTCTAGTTCCATGTCATTATAGCCATCTACATTAAG
TATTGTATCCAATTGTGATTTCTCCCAGGACCACTATGCT
CATATCTTAATACTTATTTGACATCTTACTTTGGATACTG
AATATACATCTCAAAAAAGAAAAAGATAAGTAGTCGATGC
ATGTTATTTTACCTAATAGATATATTCTATCACAATGTGA
TTACTGTATATAATATGTTTACAAATTGAATTTTAATTCA
GTTAAAATTTTTCACAGACGAAATTCTGTGGCAAGTTCTT
TTGTAAAAAATTATCCTTGTGATGAGTGCTCATGTTACTT
ATACTTTTTATTTTACTTCTTTTACTTTATGCTTTACTAT
ATGCTTAATGCTTTATTATACTATATGCTTATTTGTACTT
TATTCTTATGTTATTTGTACTTCTTTCTGACTAATCTTTC
ATGAAGCTTCTAGCACTCTTTCAGTAGAAGCATAGCTATC
ATGATATTTATATATGTAAGAAAGGCTACCAAATATTTCT
CTTTTTGATTTATTTTTGGTAAGTATCTCCTTGGCAGACA
TAAGCCATGGATTCACATACAGTAAGAATGGTAGTAGCAG
TGGAAGTAGGGGTGTTTACAGTGGAGGCAGCAGCAATGGA
AATTATGACAGGTGACAGGAAACAATGGTGATGAGGCCAG
TGACAGGTGAGAATGGAGCATTGACAAAGAAGCAGAAAAA
GAAGCTCAGCAGTTTAGAGGACGAGACAGCCTCCTACCCC
AATGCTTCAAGTGCTTTTGAAGTTTTAATGTATAAAGATT
AAACTCTCTTCTAGAATATATCATTCTCCTACCATTCAGT
CATTGATTTATTCATTTACTCAGTAACATTTATTCAATAG
CTACAATATATAACAAATGTTTTAATAGGATTTTTTGCCC
GCTGAGGCCCCCAAAGTTGGGAAAATAATAATAGATATTG
CATTCCAAGTGAGGCCTTAAACCAGCTATGCTGAATTTGC
AGAGAATTGGTATGTAGGCCAGTTTTGCGATCCTTAGCCT
CACACCCAATTTGAGGGTCTGAAATGGTTGAAGTTAGCTG
GCGTGGTGGTGCACACCTCTAGTCCCAGCTACTCCGGAGG
CTGAGGTGGGAGGATTGCTTCAGCCCAGGAAGTTGGAGGC
TGCAGTGAGCTATGTTCATGCTGCTGCTCTCCAGCCTGGG
TCACAGAGTGAGATCCCATCTCTAAGACAATAAAAAATGA
ATAAAAATAAATAAAAAAAATAAAAAAATTAAAAAAATGG
TTGAAGTTAAAGTTGCTAGGAGTTGGAAGTTGGACAATTT
CATGAAAGGAATTTTTAAAGTGCTGTGGCACTTTCTGTGA
TGTTGCCGTGAAGCCAGGTGTGAGGGGATCAAGGAGACCA
CACTGTGACCTTGACCCTTGGAGTCTATGGAGCACAAGTT
TCCATTTGGAAACTGCCTGGGATTTCATTTAATCCAGGGG
CAGGGAAAGGACAAGTCCCACAGACCAGGTCTGCAGGGGT
ATTAAGAGAAGAAATGCAGCTGGCTAATGATTGTACCTTA
CACAACCTGTCCTTTCAACACTGTATACCTCAAGGTGCTA
TGTTAGGTCTAAAGAATGTGAGGATAAAAAGCAGTCCCCC
TACCCTCAAGGAATTTGTCCTCTAGTAGGGAGATAGTCAA
GTAAACAGACAATAGCTAACATTTATTTAGCCCTTGCTAT
GCAAGTCCCATGTGTACTTCTAAGGGCTTTATACATATTA
ACTAATTTAAACCTCATGACAACTCCATAGTGTGGACCAT
ATCCTTTTTTCCCACCAGAGACCAGGTCTTGCTCTGTTGA
CCAGGCTGGAGGGCAGTGGTGCAATCATAGCCATTTTTTC
ATTCATTTTAACCAAAGCTGAGATTGAGGCACTGGGAGAT
CAAGTAACTTGCCATATAGTAAGCACCAGAGCCCAGACCA
GAGCTCAGGATGTCTGCCTCCAGAGCTCAGCTGTCAGGCA
TGATACTACACTGCCTATTAGAACAGGAGGTGTTATGATG
GCTCCAGTGTGGCATCTAGCATGGACTGAGCCAAGGAAGG
TGTTCTGGAGGAGGTGATTTTTTTTAAAGGAATAAATTTG
AAGAATGATTAGGAATTAGAAAAGGGGAGCACTAAGAGAG
TTTCAAGAAGTGGGAACAGAATATACACCAAATGCTTTAG
AGAATGGGGCATTCAGCCATTTGCTGAGGTTTTGCTGGAG
AGAATTGCTTGAGGCCTCAACTTTGGTTCATAGAATTTGT
ATCTTTCATGTTATATTTATATTGAGAAATTTATATTGAG
AAATAAGAGAAACTTTTTGTCTGAGGAATGTGAGCCTCCT
TTAAATGATCAGGCCCAGAGAGGCATTGAAATGGGACAGC
AATCACGTCTTACTCCCCACTTGAGCTAAGTAATCACCTC
TTGAAGGCACTTCCTATATAGGCTCTAGACTTACTGATGC
CAAGTAGCCATAAATTACCCTAACAATGTCATACACTGGA
CACCATAACTCGTATCCTATAGTTCAACAATGTATAGCCA
ATGACTAATCAATGCTTTTTCTGTAAATCAATAAGAATTT
CTATCAAACAACTTTGTGGAACAAAGCACTTCCCAAGGCA
ACCTGGAAGTGTTTCCCAGGCAGCTGTCCTCCCTTTGACT
TAAGTAAACTCTTTAAAATTACATTTTGTGCCTCAGCTTT
TTCCTTTAGGTCAAAAATAGAGATTTAAAAAAAGGTTGTG
TTTGCCACAATTTCAACTTTCAAATAGTTGTAGTGACACC
TTATAGACAAAGCTTGTGCTTTCTATGGATTTTTTTCCAA
TCAGCAGGGTAGAAATAGCTCTGATACTTTCTAGACAGAA
AAGAGTTCACGCTCCCAAGTAAAACATTTGTTTCAACAGA
GGTCCTAAAGCTATTTGTGAAAGATACTGTGGTGATTAGT
CAAAACCAAAAAAGGAATCTTAAAAAGTTATAGTTCCCAT
GTGGAACTGAAGGGAATGGGAGGTAAGGGGTAAGCCATCC
CAAACCTGACAAAACTCTAAATTCCAAAAGTATCCATATC
AATAGTTTGGCACATGTAACACATTTCCCATAGGAGCATT
GTTACAAAAGGTGGTTATATATTCCTTTAGCACTGTACAA
CTGTGTGTTTAGCCCCCAGACCAGCAGCAAGTCTGAAGCT
CAACCACCATTTACAGCAGCGGTCCCCAACCTTTTTGGCA
CCAGGGACTGGTTTCATTGAAGACAATTTTTCCACGGACT
GGGGCGGGGCGGGGGCGGGGAGTTGGGGGGAGGAGGCGGA
GCTCAGGAGCGGCTGTAAATACAAATTAAGGTTTGCTTCC
TCGCTCATCTGCCCACCTCCTGCTGTGTGGCCCAGTTCCT
AAGTTTCATGGAAGACAATTTTTCCACGGACGGGGCACGG
GAGGAAGAGGGAGGGGAGCTCAGGCAGTGATGCGCAGCCG
GGTTCCTAACATGCCAGGGACCGGTACCAGCCGCCCAGGG
GTTGGGGACGGCAGATTTACAATATTGCTTCTTTGTAAAA
TTATGTATTGAATTCTCACTTGGTTCCTAAACATAGTTTT
TTGAATAAACTTTTTTGTTAATTTGTGATTGTGTTTATAA
TATTTATTTTTCATTTTTTTCTTGCCAAGGTTTGCAAGTT
TTATTCTTCATATTCTTTCTTCCTTAAAAATTCTTTCAAT
TCTTCAAAGAAATTCCAAACCTTCACTGAATCAATTGCCT
TTAGGGCCACTAATACATGACAGAAGAGTAGCTTTACTAC
ATTTTAATAATCCTCATTTGACTAATTTTATTTCCCTCAT
TGGAATTTGAATAGCTTTTAGCTTTCTAAATAGTCCCTTT
TGACCTCAAAAAGTAGAGATTTGCTAATCATGAGTAAATA
TACTAATATTAAAAAGAATATGCTGTTGGAGTCAAAAACA
TTTCCGAAAGGGAATTTCTAAAACTCCGTTTTGTGGATAG
CCCTGGTCTAAGAGGTATATGGATTATTATTGTGTTGACT
ATTTTGATGAGTGAATATATTCCTTTACATGTATGACTTC
CAGTTTATTTCTTTTAAAAAAATCTGTCAAGTTTTCTTAT
ACTCTTACTTCAAGTTTTATTTTTTATTTTTGTTTTTTTC
CTTTTTGAGATAGGGTCTCACTATGTTGCCCAGGCTGGCC
TCAGACTCCTGGGCTCAAGTGATCCTCCTGCCTCATCCTC
CCAAGTAGCTCGGACTATGGGTGTGTGCCACTGCACCCAG
CTTAAGTTTTTGATATTTTTCTTTTTTCTTTCTTTCTTTC
TTTTTTCTTTTTAAAGAATCAGGTTAGTGAAAAAGAGCTT
ACGTTTTTGAATTACAGGTCAGTCTTGACTCAAACGACCT
ACAATTCAATCCCCAAAAATCAAAGCTTGTTTTTTTTCAT
GACAGATCTGGTAGTTTTGAGCCTTATGTGATCACTGAAT
TTGAATTAGACACACATGATAAAGCTTAAACAATAATACT
TAAATTAGTAAGTAAATAATAAGACCTGACGCCTACATAG
TACTTTTATACTTTTCAAAGTAATTTTGTACATGTTATTT
TTGAGAGTGAATATAAAATTGTTTATCATCATGGAGAAAT
ATTTCCAATTATAAATCAACAATTTTTCTTCTAGAAGAAG
CCAGAAGAGTAGGCATGGTCTTGGGTAGAAATGACTCACT
AGGTTAGGTTAGATGGTAGTGGGTTGTCAGAACTTATTAA
CATTAGTGTCACTAAAGTTGGTATACAACCCCCCACTGCT
AAATTTGACTAGCATACACACACAAGAAAAATAAAAAAGA
AGAGAAAAAGAAAAAGAAAGCAGAAATTACTCACCAGAAA
AGGACTCCAAAGGTAAATGGGGACTCAGGAAACGTCCAGT
GCAAACCATGACAGCATCAAAAACAGCTCTATCCTGCTTA
CCCTCTGTCTCTGTGACAACATCCCACTGACCAGTTTTGG
AGAAGTCTGGACGCTTTGTTACGCTGCACACAGTGGTCTA
AAAGGAAAAGACAAACGCTTGCTTCCTACCAATACCTTCG
GACCTCATGCAATGACTGGTATGGTAACCATGTGTGTTGA
CTTTACATTGGCCAAACCCATGATAGGAAGTCTATAAATA
TTGGTTTATTATCTCCTCAGAGAAGTTAAGTAACTTGTGC
AAACTCTCAAAGGTGATAATATAGACTTGGACCCAAGACA
TTTGAATCTATTCATTGGAAGGAAGAAACAGTTTTTATTC
CTGGTGAGAATGAGATGAGTTATAATACATTATGGTTTTT
ATATGAGTTTTGCTGCTTTATAATTTCTATGGTTCAGACT
TCTAGTCATTTCTTCCCAATGGGTGTCATGAACAAAATTC
TTTTTCCTTTCCTTATCCTGAGTAAGAGTTTGGCATCTAG
GGGAGGAATCAGGAAATTCAGTTTTTTAGTGATTTATTTG
AGTAAAACATGAGCAGCAGACAGAAGTGAGGAGTCTTTAT
TATCTGCCTTATTTATGTAGACAGATAAAATCAAGAAAAT
GTTTATTTAAACATCCCATTTCCATTAGATTGCTGAATAG
ATCAGCCCCCATTCATCAACCTTCTATAACCCCAAGTATC
TTACCTTAAACTGAATGTATTTCAGGAGGTCAAAGTGCTC
AGCAAATTCTTGGAGATAGTTCCAAAATTTTTCTTGGTTC
ATGAAATTGGGATAGTCTTCTCGGAAAGGAAAGTCAGCAT
AACATGACATTTCCTTGCAGACATTTGTTACTAATGACCT
GTAGACCCGGGTCATCCCATCTTTAGAAGATTCCTGTGGT
GAAGGCACGGTTAGCTTACGGGGTGATGGAGACAGGAGAA
AGAGAACAGAGACCAGGGTGGCTCATGCCAGGCCAGCTGA
GACGAGGGTCACAGCAGTTAGTGTTCCATTTGTAATTTTA
AAGAGTTCCAGGAAACTCAGCATTGGGTGCCCATGCTCTA
ATTATTAGAAATCATTGGTGGGATTGGAATAGTTAAATAC
AATATCTTTCTCAAACCGCAAAGAAGCTAACAAAATTTAG
TGGGGCTCTCCATGACTAACATCGTCCTTAAACAAGTTCA
TGAACACAGGGCCTGAGGTCTGTCTTGGTTAAGATCCTCT
TTGCCTTTCTTCAGGGAACGCTTTACTGACTTTTCTTATT
CTTGTCTCTATGTATTCTCAATCACCCTCTCTTTATCAGC
TCTTTCCCATCAGCACTTAAGATATGGAGGACTCTAATTT
TAAAAACAAAACAAACCCCCCTCTCAACTATGTTCCCTTC
CAGCCCTGTCTCTCTTTGCACTATCTTAATCTTCGTGAAA
TAATCACCATATATTGGTAGCCTCTGTTTTCTCACGCACT
CCTCAACTCGTCCTGTCTCAAGCTTCATCACACAAAAACA
AAGCAACAAAACAAAAAGGTCTGTACTAAAGGCACCAATG
AACTTCCTGTGGCTGAAGCTAATTTCTATTTCTCCCTCAA
GTCTCTTTCTTAGCTGACACTTTGAAGCCTTCCATGACCC
TGCATAAGTTAGCTGTTGTGGCCCCACTGAACCCTGTATT
TCTAACACTGAACTCATCACATTGTGTTGGAATTATCTGT
TCACTGTTTCTGTTTCCCACCAGACCATAAGGATGGCAGG
GTCCCTGTCTACCTTGTTCACCATTGTGCCCTGGCAGAAG
AACATGATAAGTACTCATTGAATGAATGACAATTAATATT
ATAATAACATTTTTGAAAAAAGTAGCACAGTATCTGTGGG
TTCTGCATCTGTGGATTCAACCAATGAAGGATTGAAAATA
TTTGGAAAAAAAAAAAAAGGATGGTTGCATCTGTACTGAA
CATGTACAGACTTTTTTTCTTTTCATTATTCCCTAAACAT
TATAGTATACATAGGGTTTGCATTGTAATAGGTATTGTAA
GTAATCTAGAGATGATTTAAAGTATACAGGAGGGTTGCAT
GGGTTATATGCAAACTCTACACCATTTTGTTTAAGAGACC
TGAACATTTATAGATTTTGGTATCTGCTGGGGGTGGGGAG
AGTGGCCTGGAACCAATCCTCACCGATGCTGAGAGACTAC
TACTATATATGAATGGAAGAAATTACATTGAAATTTTAAT
AGTGTTGGCCTATGAGTATTGTAACTATATTTAATTTGTA
TTTTTCCTTTTGTTTAACTCAATATTATTTTCTAAAATTA
ATCTGTATTCCTTTAGAATAGGAGAAGGAAACCAAACCAA
CAGTGGGGTCAAATAGCAGAAGATACACAAACCAGACCCA
ATACCTTCCACATTGACATTTGCTGGCTTGATGAGGCCCA
CAGTATACTAGACAAAGGTTTTTTTCTTCTAGCGTGCTAT
AATCCTAAGGTTATGACTGCTCCTGCTTATATACATTTGC
TTATGCTTTTATTCACCATCCTTTAAAGATTCATCAAATA
CCATCTCTTCCATGGAGACTTTCCTCATTCACATGTATTG
AATGGATATTGCTCTTCTCTTTCCCCTGCAGGATTTAGGA
CTTGGGCCTCCCTGGCTCCCATCTTCTGACACCTTCTTGC
ACCATGGGGCAGATCCCTCCATCCCCACTGAATACTGTGC
TACTCCCAGTAACCTGGACCAACCCTTCCCAGAGGCAGGT
GGTATTTAACCACTTACATCCCCTGTTTCTGATGCTTAAG
TCACCTAACAGCTAGCCTGGCCCCGAGTGTAGCCTCCTAG
GCTGCATATTCCACTTCTAAGAAGGATTTGTCAGTGCCTG
GGTTCTTTCTATTCTGATAACATGAAAGCTACTGCCCTTA
CCCCCAGAACTTCCAAGGTCTGGGGTCCTGCCTCACTCTT
GCCAGTTGTCTTCCCAAAGATCTGAACAATGCCAGGGGGC
TGGGGCTCTACTTCCTGATGCCAACTTCCATCCTCCCTGG
AGTGTAATCTGCTGCACAGTCACCAGTGCCCTTCAGTTTA
CCTGATGTGACACTCTGCTACTTGTTCTTATAATAGAATG
TCCATGGTCCAAAAATCATCATAAACTTCCAACACTATAT
TTGTCCATCAGACTTATTCTTTCCTTCTCTCTCTTCCAAC
TGTCCCTGGCCCTGTGCTGCCTATTCTCAAGGTTCCTCAC
TGATCAGACTGCATCCTGCATAACGTTTAGCACTGCACCA
TGTTTGTGTTGTTGCAGTGAACTTGCTCCCTTACTTGATC
ACCAAGGTAGGCTAAAGCCACCATGTCTGAGCAGAGATAA
AGAACATGGCCAAATTATGATTGATGGAGGTGGGAGGATA
TGAACCACGCACAGTAAACTTCCATAGTCCTCCGATGTCA
TTACTTCTCTCAAAGCAGGTGGGCTCCAGGTCCTCGTCCA
AGCAGCATTTGATGGAGGACAGGCCACTCACACCAGCTCC
AATCACTGCAACTCTTTTGGCCATGGTATGCTCTGTTAGA
GGAAGGTCAAGCAGAGCTTCTTTATATGACAAAGTTGGAA
GGGAGCCCTTCTCACAGGACTCAACTTTTATAGTTATATA
AATGCACTTCTTTCATCTTTGAGTGGAGGCAGAATCACAT
TCTGGTTAAAAATGCAGGCTCTGAAATCAGACTGTTTTGG
TTTAAGTCCTGGCTTCACCACTTACAAACTGTGTGACCTT
GGGCTTTATCCTCTTTGTGCTCAGTTTTTCAAACAGTAAA
ATGGGAATGATAATAACAATAATAATAACAACTACTTTAA
AGATATGTTGTGAAGATTAAATGATTGATATATGTTGGAG
GAGTTTTAGATATATGCCTGCTACATAGTAAGTGCTCAAT
TAGATTTAGCTATTAAAGGTTGAGCATCCCAGCTCCAAAA
ATCTGAGGTTTGAAATGCTTCAAAAATCCAAAACTTTTTG
AGCACCTACATGACTCTCAAAGGAAATGCTCTTTGAAGCA
TTTTGGATTTTGGATGTTCAACCAATGAGTATAATGCAAA
TATTCCAAAATAAAAAAAATCTGAAATCCAAAACACTTCT
GGTCCCAAGCATTTTGAATAAAGGATATTCAACTTGTATT
ATTATTAGCTAGCATAGCCAGTATCTCGACTCCCCCCACC
CCGGGGACCATGGATCCCCTTGGTATTAAAGGAGCCCTTT
GCCATCAACTCGGGCGACTGAATCCTAGGAATTACAGTCA
CTAGAAATGTTAGGTTTTATTCAAAGCATCCACAGTCCTG
AAGAAATAGCTGGTCATGGCCATGCCCTGCCATATAACAA
GGTTGTTACATGGGTTGGGGGGACATGCTTAGGCTTGCAC
AGAGGCAAAGCTAACCATAATATTAAACAAAGTCTCCAGG
GAAAGTCATATGGAACAATCTGGAGTCTCAAGTGAGGTTA
GGTGGAAATGAAGTGGTCATGTTTGTCAGGGGAGACTGGA
GGACGTATGTATCATGGGAATTTAGAACCAGTTTTTCTCG
AATTTATAATTTCGGCTTCCACATACCTCAACCTCATCTG
CCTTGATCAGATGGGCTAATGAGTTAATTCTAGTAAATTA
GGCGTATGTCATGCTGAGGCCCTTGACGTATCACGTGGAC
TTAATTAGAAGTGTTGCTTTTCCCTGCAGCCCCCTTGAGT
AAGTATATGAGAACACATAGCATCATCATTCGACATAACT
TAAGGCTATAGTGCTAATTAGAGGCAGAGTTTGCACTGAA
TGTGGATCTCTGGTTCTGAAGCCAAGATGTGCATATGTTG
TTGGTCTGAGAGCCTGAAGTGTCCTGTGATTCTTCCCACT
AAGCCTCTTCCCTCAACTTTGCTCAGGTTTGCTGCTGCAT
CTTTGGGATGGGCTTGGGGGAGTTTGTCCCCATGGTTTTG
CAGCTTGCCTCCTAATCAGATCAAAAGACAAAGGCACAGA
AGCAAAGTGGATTTGCTGAGCACAGGGAGCAAAAGACTTC
TGAGCCTCAGACCTCTCAGACTCACCTGATCCTGGAGCAG
ATTCATGGACTTGTAATGAGGATCAGAAGGATTTCCTAGG
GCTGACTTTTTCCAAATTTATTTGCTATCCTGCCTTTTGT
GAGACTGAAATCTCCGTACCTGACTTCATTATCTACTGCA
AAATGTATCCCTCTTCCTTAGATTGTTTGGGAGTATTGAT
TTAGTTGGGAAAGCTATGTGGGCTGCAATGAGAAAGGACT
TTGGAAGGAGCAGAATTGGGTTTGAACTTTGTCTCTGCTA
CTGACTAGCCATATGACCCCGAACAACCTACTGAAACACC
CTTAGATATATTATTTGTAAAATAAGAAAAATACCTATGT
TGAAGGAAAGTTTGAGCTTTAAACAAAGTGATATTACTTA
CACAAAAGTGCCTAGCACAAAATATTTACTCAGTGTTCAT
TCTCTACCTCTGTACTTTTCTCCTTCCTTCCCTCACTTCT
CTCTAGAAAAGACAGCTCACACAGGTAAAATCCATCAACA
AGTTTGGAAACAAGTAGGCAGATGTACATGTGGTTTCCTT
TGGGTTGAGGAGTAGGAGGTCTAGACAGTTTCTAACCAGA
AATAAATGGTCTCCACCAATAAGAACACTTGAACTTCCAG
GCCACTAGGTAGAGGCCTGGAGCTGGTGTATCTCTTCCGT
GTTCTTTTTTGCATTCATAACACAAAAGAAATGGCTGCTG
ATTGAATTGGTAAAGTGAAAAATATGCTGAAGTGAATAGG
CTGGCAGCAAAGTAATTCATTCAACAGATGTGCCCTGGTG
ACCTCTAGGTGCAGGTACTGAGCCAAGTGTGGGGCCCTGA
AGATATTAATAATTAAGACCCAGTAACTAGTGGGGAACGG
TGGTTCATGCCTGTAATCCCAGCTACTCAGGAGGCTGAGG
TGGAAGGATTGCTTGAGTCCAGGATTTTAAGGCCAGCCTG
GGAAACATAGTGAGAACCTGTTGCTAAATTAAAAAAAAAA
AAAAAAAGACCCAGTAACTAAATAATGGTAATAATGTCTT
AGGAGAAAAAAAAAAGACACAGTGACTGCCCTCAAGGAGA
TGCTGCTATATGGAGAGAGGCTGCTGTATGGAGAGAGGCT
GACATGCACACACTACCTTGTGCAGTGCTATAATAGCAGC
ATGTTCTGGGCATGAATGCTTGCAGACTTCCCTGTTCTGT
TTAGTCCTGCATGAAGACCTAGGTAGATACACAGAGTGGG
CTGTGGGGTAAAAAGGTACGGGGCAAGAACACCTTGTCTT
TTAAGGACTGACTTAGAGACTATTACAGGCAATTGGGAAT
TTGTACCTTTTAAAATTAGTCCATATTTACAGGCTACGAA
TTTCTGAGTGGGGGCAGCCATTTTAAAATTGCTTTAAGTC
AGTAAGAGAAGGTAAAGAGTAAACTGGAAATTGAGAGATC
TGAGTTCTAGTTCTGCTTCTGCCCCTAACCAGCTGTGCAA
ACCTGGGCAAAATTCTTGATTTCTCTGAGCCATTGTTTCC
ACATTTGTAAAACAGAGGGTTAAAGTGGTTTTCTTTTTGT
TTCCTTCCAGCTTGAAAACACTCTTTTTATGTCTGAAAAC
CAAGTCATTTGTGCCCTCGCCCCCAAATACAGATGTGAAT
TTAAGGATAGGAGAGAATACTGCAGGCTTGAAGGACTGGG
AGAACATAAGGTGTGAGCAAACTCTTTTGTAAATTATAAA
GTGTTCTTCAAAATGTACTTTGTTGCTCAAAGGTTGCTTA
CATTTAGTTCCATGACAGAAGGGAGCTATTGAACTGGACC
TTTGTACAACAGAAAAACCTTACCCCATACCTGACTGGCC
TGCAAATACAGGAATCCTTTATGAGACATGGAGAGACTTG
GGTGATTGGCAAATCATGTAATCAACTATGATTTCTTTGA
GTTTGGAATTCAATTAGTTTATATTTCTTATCATCATCCC
ACCATGCTCTGACTTTGCTACAGTATTACCTATCACACCA
TTGGTGGAGTATTCTGAATTTCCCAATGCCTGGCATTCCC
ATTTCATTCATAAGATGAAATCAGAGGTGAGGCTAGAATC
ACTGAAAGTCCTACGATTTTGTTTTTCTCACTGATACCTT
CCTTTTGGATGGTTTCCCTCCACAACATAACTTTGTCTCC
TTACAGCTTCCTTTTGCTTCCTGATTCTTTCCTTAATTCT
ATTGCTTTAACCCTAATCAAGAGGCTCCAGGAGTAGAGAA
TCACATCCATTCTTAAGGAATGCACTCTCTAAGCAGAATA
TTTATCCTTTTCGAAAGCAGTTTCTGGAAACATTTCCCAA
TAAACAAAAAAAAAATCCAGGATACTTACCTTGTTCTTGT
AAGAGCAGATACTTTGACTTAAATTCAAATAGCCAAAGAT
CGTGTTTGTCTCTGAAAAAAAGAAAAACCCCTCAAAATCC
AAATTCTTTGTTTTAAAAGAAAAATAAACAGAATGCTGAC
TTTGATCAACGTTCTCTCAGTTTAAAACAAAAAGCCACTG
GCCTTTTCTGCCATGCCGATGACAGCAGAAAATATACCCA
CTAGGGAAAAAAAGTTGTTTAGTACCACAGCTTGATACTT
CCGTGATCTCAAGGGAGAGCCAAATAGTGAGTTAGAATAC
AGCTGTTGGATTGGCAGGACATAAACTCCTCCTGCCCCTT
TCCCCCACCCTCCTAGACGTCACAGTTCTGGCAAAGCCCT
AAAACTTACCGGAAGCATGTGGCAAGCGACGCTCTTGTCA
TTGTAGCCTTTAGAGGGCGCCAAGTCACCTTTCTCAGTGA
AACAGGTGGTCTACTTTTGGAAACAATCTTAAAACCCTGA
CTCTTGTGAGAGGAAAAAAAAAAAAAAAGCTAAACTAAAA
AAACAAAAACAAAAACAAACAAATAAACAAAAAAACCCCC
CGACTCTTATTTGAAGCATCATAGGAGCTGTCCAAAGGAG
AAAGTAATTTAGATTTCTATTACCTCATCAAGTTCTTCCA
TGCCTGGAGTTCTCTAACCTCAGAAGTGTGATTTTAAAAT
TCAGGATTTACAAGGAATTTAAGCAGTTTCATCCTTCAGG
TTGGGTCAGCAGAGGGAGCTGGTAAATTGCATTTGAAAAA
GCATAAAGTTATTTTTTTAGATATTAACCTAAGGCCCAAG
GAAGGCAATAATTACAGAAGCAGTGGCAGCAATAGAATAT
ACTAAATAGGCATCATTTTTTTTTCTTTACTGTGTGCTTG
GAAGCTAACAGAGCAGACCATTTTAAGTTTTATGTTTAAG
GACATCTTCCAACATGGTTCAATGAACAGTTTCTAAGCCA
GGAGTCCCAAATGCAAATGCCTATAGGAGTGAGAACACAT
AAAGGAGGAAAGTGAGCCAGACAAGATCTGGCTGGAAAGC
AGCACATCCTCTGTCTATTCAGTTCTGCTAAATGTTGTTG
TTTGAGAGCATGAACCCAATATTGCAAGACCTTAGGCTCT
TTTCAATAGAAGCTGCAAATTCAGATTTTAATATAAAATC
TTCTGTTGGCAGAAAATTCACTTTTTTCTTTTGAAAAATA
TCAAGCCCACAGAAAAGTCAAAAAGAACAGTTTTCATTAA
TGAACGCAAACATTTCCCTCACCCATATTCTTATTATTAT
AATAGAGGTTACCAACTGTTGACCTCTTGGTACCTTCTCT
CTCTCTCTCTTTCTCTCTCTCTTGCTTTCTCTCTCTTTCT
CCCTACACACACACACACACACACACACATTTTTTTGCCA
AATCATCTGAAAGTAAACTTCAAATATCATGATGCCATCA
GGATATTTCAGCATGCATCTCACAAGAAAGAACACTATCC
TACACAATCACATTACCATTACCACATCCAAGAAAGTCGA
TATAAATATAATAATATCCAACATATAGTCTACTTTCAAA
TTTCTCCAGTTGTCCTCCAAATGTCATTATCTAGTGGTGT
GCTGGCGCTAGCTTCTACAGAGAGAATGTGTGCATCTCTT
TCAACTCTGAGTTCAGTAATATCACATGATATTGGTCATG
GTGGAAATATTTATACCATGAAAATTGGCAAACGGTACAA
ATTGGCCCCCCGCACTCCCGACCCTGAGCCAGTTGTTAAA
CATTTACCAGAACATCCCTCTTTTTAAAAAAAGAATAGCT
TTATTTAGGTATAATTGATATACAAAAACTCACATATTTA
ATGTATACAATCTGATGAGTTTGTACATTGAATACCTGTG
AAACCATCATCACAAGGTTTTTCTTTTTTTTCTTTTTTTT
TTTTTTTTGGAGGAGGGGAGGGGAGGGGAGGGACTCAACA
CAATGAAGGTAATAATAAACATATTCATCACTTCAAAAAG
TTTCCTTATGCCCCTTTGTTTTTTGTTTTTCTTTTGTGTG
TGGCAAAAACACTTAACGAGGTCTACCGTCTTAAATTTTT
TTAAGTGCACAATACAGTATTGTTAACTATAGGCACTATG
TTGTACAGCAGATCTCTAGAACTTATTCATTTTGCATAAC
TTAAACTTTATACCCATTGTATAATTCCCCATATCCCCCC
TTTTCCCAGCCCCTGACAATCACCATTCTGCTCTCTGCTT
CCGTGAATTTGACCATTTTAGACACATTATTTAGTGGGAT
CATGAAGTGTTTGTCCTTCTGTGACTGGCTTATTTCACTT
AGTGTAATGTCTTCCAGCTTCATCCATGTTATCACATATA
GCAGTATTTCCTTCTTTTTAAAAGGATAAATAACATTCCA
TTGTATGTGTATCCCACTTTTTTTAATTCATTTATCTGTT
GATGGACATTTATGTTGTTTCCATATCTTGGCTACTATGA
ATAATGCTGCAATAAACATGCGAGAGCAGAAATCTCTTCA
AGATCCTGATATCAGTTCTTTTTGGACATATAGACAGAAG
TGGGATTGCTGGATCATATGGTAGTTCTGTTTTTAATTTT
TAAGGACTCTCCATAGTGTTTTCCATAATGGCTGTACCAT
TTTACATTCCCAGCAACAGTGTACAAAGGTTTCAATTTCT
CCACATCCTTGCCAATATTTGTTATCTTTTTTTTTTTTTC
AATAACAGGCATTCTAATAGGTGAGAGGTGATATCTCCTT
GTGGTTTCGATTGCATTTTTCTGGTGATTAGTGATGGTGA
GCACCTTTTCATATACCTTTTGGCCATTTGTATGTCTTCT
TTGGAGAAATGTCTGTTCAAGTCTTTTGTTCATTTTTGAT
CAGGTTATTTATGTGTGTGGTTTTTGTTTTTGTTTTTTGC
TATTAACATCTCATCAGATATGTGGTTTGCAAATCTCTTC
ATCCATTCTGCAGGTTGCCTTTTCATTCTGTTGATTGTTT
CCTTTGCTGTGCAGAAGCTTTTTAGTTTGTTGTAGTCCAC
TTGTCTATTTTTGCTTTTGCTGACTGTGCTTTTGGCATCA
CATTCAAGAAATTGTTGCCAAGACTAAAGTCAAGAAGCTT
TTCTCATATGTTTTCTTCTAGTTTTACAGTTTCAGGTCTT
ACCATTAAGTATTTAACCCATTGTAGTCGATTTTTGTGTA
TGGTATAAGACAGCATTCATTTTTTTGCATACGAATATCC
AGATTCCTAGCATCATTTATTTGTGACACTATCCTTTCTT
CATTTTATATACTTGGCACCTTTATCAATTGACTGTAAAT
TTTTGGATTTATTTTTGGGCTCTCTATTCTTTTCTGTTGG
CTTATATGTCTGTCTTTATGCCAGTACTATACTGTTTTAA
TTATTATAGCTTTGTAATATATTTCATAATCAGGAAGTGT
GATGCCTCCAGTTTTGTTCTTCTTCCTCAAGATTGCTTTG
GTTATTAGGAGTCTTTTGTGGTTCCATATGAATTTTAGGT
TTGTTTTTTCTATTCCTGTAAAAAATGCCTGTTATGGATT
ACATGTTTGTGTATCTCCCCCCTCCTTCATATGTTGAAAT
ATAATACAAACTCCCAATGGCATAGTATCAGGAAATGGGT
CCTTTGGGAGGTAATTAGGTATAGATGAAGTCATGAGGGC
GGAGCCCCCATAATGGGATTAGTGTCCTTATAAGAAAAGA
AATAGATTGGAACTCACTCTCTCTGCCATGTGAGGAAACA
AGATGGCCATCTGTAAACCAGGAAGAGGGCCCTAACCAGA
CACAAATCTACCAATGCCTCAACCTTGGACTTCCCAGCCT
CTTAATCTGTGAGAAATAAATGTTTCTGTGTATGCCACCT
AGTCTATGATATTCTCTTATAGCAGCCTGAACTAAGATAA
TGTCATTGGGATTTTCATGGAGATAGCATTGAATCTGTAG
ATTGCTTTGGGAAGTATGGACATTTTTTGTTTATTTTATT
TTTTTTAGTGCTGTAAAAATGGATTAGAAAAGAAAAAAAT
CAGTTAGGTTGGTTGACCAAAGTTTTGGCAACACGTAGAA
ATTGTTCCAATGACTTGCATCCTGAGTTAATGTGATATTC
TGTATTGGCACAAGCATTTTAATAGAAAAAAATGCTTCTC
AGCTAAACTTTTCTTTTTCATTGGGCTCATAATCATTACT
GTCTTTCTCTTACACAAATAATGAGTATTCAGGTATGACA
GACGTGTGTTTCAGGAAGGCATAAAGCAGAATGCATCTTT
TTCTTCATATCATAGACATTAATTTTTTGTTGGATTTAGA
CATTGAAAGCATTGTCTCCCAATATGTTATTTTTCTGTTC
ATTTTGTCCAGTGTGTCCTTTGTGGAACATAAGACCTTTA
TCTCAATATAAGCAACTTCACTAATTGTTCTTCTTCTTAC
TTTTGCCTTATAGTTTGTGCTTCTGAGGTTTTATTTAAAA
AGGTTTTCTCATCTCTGGGTTACAAAGATATTTTCCTATA
TTTTCTATGATTATTACGGTTTCACTTTTCACATTTAGGT
CTTTAATCCATTTGGAGTCCACCTTTGTGTGTGGTAAGGA
TCCAGTTTTGGTTTTTTCCATATAGAGAGCCAGGTTTCCC
AAAGCCATATAGTAAGGCATCTACCTGATTTGTAATATTC
TTATATTGTATATTATTCCCAAGATACTACACATAAATCT
GTACCTAAGCTCTCTCTCTTTCTAAAATTGATACAAAATA
TTTTTACACATTTATGGGACACATGTGAGTATTTGTTACA
TACATAGAATGTGTAATGATCAAGTCAGGGTATTTGGGTA
ATCCACCACCTTGAATATTTATCATTTCTATGTGTTGGTA
ACATTTCAAATCCTTTCTTCTAGCTACTTTGAAATATATA
ATACATTGTAGCTAAATGTAGTCACTTTACTCTGCTATTG
AATATTAGGGCTTATTTCTTCTATGTAACTGTATGTTCAT
GCCCACTAATCAACCTCTCTTCATCCCCTCCACCCACCCA
CACACCCTTACCACTCTCTGGTGTCTATCATTCTATTCTT
TATCTTCATGAGATCAAGTTTTTTAGCTCCCACATATGAA
CGAGAACATGTGGTATCTGTCATTCTACGCTGGCTTATTT
CTTTATTTTCTTTATTTTATTTTTTTATTTCAGAGTATTA
TGGGGGTAAAGACATTTAGGTTACACATATTGCCTTTGCA
CTGCCCGAGTCAGAGCCACATGCATGCCCATCCCCTAGAT
AGTGTGTACTGCACCCCTTAGGTGTGAATTTACCTATCCC
CTCCACCCCCCTCCCACCTGCTCGACACCCAATGAATGTT
ACTTCCGTATGTGTGCATAAGTGTTGATCAATTAGTACCA
ATTTGATGGTGAGTACATGTGTGCTTGTTTTTCCATTCTT
GAGATACTTCGCTTAGAAGAACGGGCTCCAGTTCCATCCA
GGATAATACAAGAGGTATTAGTTCACCATTGTTTTTTGTG
GCTGATTAGTACTCCATGGTACACATATACCACATTTTGT
TAATCCACTCATGTATTGGTGGGCACTTGGGTTGTCTCCA
CATCTTTGCAATTGTGAATTGTGCTGCTATAAACATTTGA
GTGCAGATATCTTATTTATAGAATGTCTTTTTTTCTTTGG
GGTAAATACGCGGTAGTGGGATTACTGGATCAAATGGTAG
TTCTACTTTTAGTTCTTTGAGGTATCTCCATACTACTTTC
CATAGAGTTTGTACTAGTTTCCAGTTCCACCAGCAGTGTA
AAAGTGTTCCTATCTCTCTGCATCCACACCAACATTTGTT
GTTTTGGGACTTTTTGATATAAGCCATTCTCACTGGAGTT
AAGTGGTATCTCATTGTGGTTTTGATTTGCAATTCCTTGA
TGGTTAGAGATGTTGAGCATTTTTTCTTATGTTTTCTAGC
CATTAGTCTATCTTCTTTTGTAAAGATTCTGTTCATGTCC
TTTGCCCGTTTTTTAATAGGGTTGTTTGATTGTTTTCTTG
TTGATTTTCCTGAGTTCTATATAGATTCTAGTTATTAGCC
CTTTATCAAGTGTATAGCATGCAAAAATTTTCTCCCATTA
TGTAAATTGTCTATTTGCTCTAGTGATAGTTTCTTTGGTT
GTGCAGAAGCTTTTTCATTTGATCAGGTCCCATTTATTTA
TTTATTTTTTGTTGCTGTGATTGCCTTCGTGGTCTCTCAT
AATTCTTGCTATGCCATATCTATAAGAGTTTTCCAACCTC
TTCTTCTAGAATTCTTACAGTTTCATGCCTTAGGTTTAAG
TTTGTCATCCATCATCAATTAATTTTTGTGAGTGGTGAGG
TGCGGATCCTATTTCAGTTTCTACATGTGGCTATCCAATT
TTCCCAGCACCATTTTTTGAATAGGGATTCTTTTCCCCAG
TGTATGTTTTTGTCTACTTTGTCAAAGATGAGATGGAAAT
ACGATGATGGTTTTATATCTTACCCCTTATTATTGTGTTG
CTGTCTATCTCTTTCTTTAGGTCTAGTAGTATTTGTTTTG
TGAATCTTGATGATCCCATGTTGGGTGCATATATGTTTCA
AATCATTATATCCTCTTGCTGAATTGATCCCCTTATCATT
ATATAATGACCTTCTTTGTCTTTTTTTTTTTTTTTTTTTT
TTTTTTGCTGTTCTTGACTTAAAGTCTGTTTTATCTGATA
CAAGTGTAGCTACTCCTGCTGGCTTTTGGTTTCCATTTGC
ATTGAATATCTTTTTCCACCCCTTTACTTTCAGTCTATGT
GTCTTTATGGGTAAGATGAGTTTCTCATAAGCAGTGTATA
ATTGGATCATTTTTTAAATCCATTCTGGTAGTCTATATCT
TTCAAGTGGAGCATTTAATTCATTACATTCAAGGTTAATA
TTGATATATGAGGCTTTGTTCTTATATTGTTAATTGATTT
CTAGTTGTTTTATAAATTCTTTGTTTCTTTCTTTCTTTTT
CTCTGTCTCTTTTTCTTTGTGGTTTGCTGAACTTCTGTTA
TGTTGCCATTTAACTTCTCTCTCTTCCTCCTTTGTGTGAT
TGTTTTATTAGACCTTTGAGTTTTACATTTCTGTATGTTT
TCATGATGATGAATGTTGACCTTTCATTTCCACATTTAAG
TTAAGCATTTTGAGCATTTCCTGTAGGGCTGTTCTAGTGG
TAATGAATTTTCTTAGCATTTGCTTATCTGGGAATGACTA
TTTTTCCTTCATTTATGAAGCTTGTTCTGGCAGGATATAA
AATTCTTGGTTGGTGGTTTTTTTTTCTTTTAGAAAATACC
ATCCTGTTCTCTTCTAGCCTGAAAAGTTTCTGTTGAGAAG
TCCACTGTCAGTCTGATGGAGTTGCATTTATAGGTGACCA
GATGCTTGCTAATTTTAAAATTATTTCTTTCACTCTGACT
TTAGTCATTCTGATTATAATATAATGTGGTCCATTTTGCA
ATATATTTGTCTGGGGATCACTGAGTCTCCTGTATCTGAA
TGTGTAATTCTCTTGTTAGTCCTGGGAATTTTTCATCAAT
TATTTCCTTAAATATGTTTTCTAAACTTTTTGATCTCTCT
TCTCCCTCAGGAATACAAACAATTCATAAGTTTGGTCACT
TTAATGTAGTCCCAGACATCTCAAAGGCTTTGATCCTTCT
TTTTTATTCTTTATTGTTATGTTTGTCTGACTGATTATTT
GAAAGACCAGTCTTCAAGTTCTGAGATTCTTTCTTCTACT
TGGTCTAGTCTATTCTTGAAGCTTTCAAGGTGTTTTGTAT
TTCCTTCAATGAATTTTTCAGCTCCAAAATTTATGTTTGG
AGTTTTTTTTTTTTAAATGATATCTATCTCCTGGGTAAAT
TTCTCATTCATATCCTGAATTGATATTTTGATTTCTTTAT
ATTGATTTTCAGACTTTTCTTGCATGTCATTGAGCTTCTT
TAGCATCAATATTTAGAATTATTTGTCATTGCAAGGATTT
TTTTTTTATTGGGATCTATTGCTGGGCAACTGTTGTGGTC
CTTTGGTGGTGTCATATTTCTTTGCTTTTTCATGTTTCCT
TTGTACTTCCATTGAGATATATGCATCTGATGTAGCAGTT
CCAATTTTCAAATTGCTTTTGAAGGGGAGAATTTTTTCCT
GAAGATGTATATATGTTGTTGGCTGATTAGGACACTTTGG
CTTTGATTTTGGGTGCCTGCAGTAATATGATCTTTGTATG
ATTTCTTAGGCAGTACACAAGGTCACTGGTATCTGGGATT
TCCTTGGTAACTTCGGGAACAGTTATTAGATAAGGCTATG
GTGAAGTTTTGCTGGGGACTTGAGTGCCAGTTGAGCCAGT
CTTTGGGCCCCAGTGGTGGAAGCAGTGGGTTGAGTATACC
TGATTTTAGGTCCCAGAGCAGCTTATGCTGGCAGTGGTGT
TAGTGTGTCCTGGGGCCTTTAGGTGGCTTGCTCAGAAGCT
AGTAGCTGGAGCAGAGGACTTGGAGTGTGAATAGGTTCTC
AAGTCCTTGAGTAGCTGGTATGATGTGGGAGGTAGCAGTA
GTAGTGGTGGTAGAGCCAGCCACTAGGACCCAAGTGCTCC
ATGTTAGTGTTACTTGTAGCTGCAATGGATTGTGCAGGCT
AGTCCCTGGTCCCATAGCTGCTTGTAACAGGGCAGTGGGT
ATTGTCCTAAGTATGCTTAGAAGAGCTCAGTCTCCACTGT
CTCCCTTCCCAGCCAGATGGCGGCTGCAGCCACATCACCT
TGAATTAGGCCTGAAGATAGGGCCCAGACTAGTGTTAAAA
TTTCAAAATGTCACCTGCTGTGGGCTTGCAATAAAAGAAG
GCAGAGCCCCTTTCAGACAAGCAGCATGGGCAAGAAACTG
TGTGGAGTGCAGTCCACTCATGTCTCAGTCTTACAGGAGT
TCATAGTGGGCAGTGGGAATTGTGCTAGGTGTGTGTAGGA
GAACTTGGGCTTCCCTGTCTCTCCTCAGCTGGGTGACAAC
TGCAGCTACATCAGCCTGAACTCAGACTGTGGGTGGGGTG
CTGCCTGACTTTAAACTCTCAAAACAGTGCCTTGGGCCTG
TGACCAGAGAGGGTGGGGCCCTTCTCAGGCAGGCTTCTCT
GGCAGGAAACTGTGGGGAGTGCAGTCCATTTGAGACTCAG
TCCCACAGCAGCTGGCTGCAGATGGTGGGCACGATTCCAG
ATGCATGCTAGAAAATCTGTTGTCCCTGGTCTCCCCAGCC
AGGTGGGGGCTGTAGTCACATCAGCCCAAACTCAGCCCAA
GGGTAGAATGCAGCCCACTGTCAAATTCTGGTGCCTAGGA
CACGTGTCCAGAAAGGCTGGGGCCCCACCCAGGCAAGCAG
TGTGGGCAAGAAACTATGGAAAATACTGTCTATTCATGCC
TCAGTCTCAACAGCAGCCCATAGCAGGGTGCTGGGGACCT
TGCCAGTGGTGTGTGGGAGAGCCTAGGCTCTTCTACTAGT
CTTTGGAACTGCACAGTGGCTGCAGGTGTGCCCCCAGTTC
CCTGGTCTCTAGGCTCTCAGAATGGTGCCTGGCTTAAGCT
GCTCTAGGCTCAGATGCCTGTGGATTCTGCATCAATTCCC
TTTATGGAGCAAGATCTCTGTGTAATCTCTAAGCAGCTCC
CTATGTTAGGCCTGAAACCCTTGTGGTTCAGGGGGTTCTC
TTGTTGCCAAGTCGTAAAAGTTCATCGTGGAGTGTGGAGA
CCTGGGGGCTTCTTTCTTACTGTTCCCCATGTCAGGAGTT
TCTCTCTGCTCTTAGCCAGGCCCTGGCTGGGCAAGTTGCC
TTGAGCCCTTTCCTTACCCGCTTTTGATGCTTCCCTTTGC
TTCCCTGGTGAATCCTAGCATTCTCTCCTAGATGCTTTCT
TTGAAATGTGAGAATCTGCTTACAGGTCCGGTTCCTCTCT
ATGGAGGAGGCACATACTACCTGTGTCTAGTTGGCCATCT
TGATCCACTTCCATGTTATAGAAGATAAAACTTTGGCTTA
GGAAAAGTAAGTAACTCGTTCTAGGTCACACAGCTAGTAA
GTGGCAGAGCCCATGCTCCTAAGCACTGGGCTTGATTCTT
TAAGCATCACTCCACAACGGGACATGTTGAAAGATCCAAA
GCATTTGTATATAAGAAAATAATCAACTTTATTTAAGATT
GGCCCAGCAGGGAGTAATATTTATATATCCATTAAAAAGA
ATTTCAGAAAATATAAAATTATCTTTGGTGATAGAATGCC
TCAGAAGCCCTTCTGATTTAAAAGGTTTACAACAAACAGA
GTTAGCAACACTAAAGCGTTTTATATGTTTCCTTCTTTGC
TAGATTTCTGGGAACTAACTAAATTAGTTCTTTTTTTCTG
AATGGGAAAAATGATACTGTTTCTCAATATGGTGTTTGGA
ATAATTTCTAGACTAGAAATGAGAAACTTTTCTTTCTATT
GAGTCTGTTCTATACTATGGCCACAAAGTAAGCCTAGTGT
AGTCACAGTCAGAAAAGAAGAGGGAGGGATAAACAGGGAA
AAAGATGCACGTGGAGACTCAGACCCATGGATGCAGAAAC
ATATAGATGTATATAAAGGGAAAGATATGAAATCCCAGAC
ACAGTGGGAAAGATATATATCAACAGAGAGATAGGCAGAA
AGACAAATCCACACACACTCATAGGGAGAGTGAGAAAGGG
AGAGAGAGCTACATATACTTTCAAGGAGTAACATCCTTGT
AATATGACTCTCATGATACCACTACTAAAGACTTCTGAAG
TCATTTGAACATTGGAAACTGTAGGCTTAAATGGTACAGA
GCCCTGGATGTATGTTCTGGAGACTCATGTTCTGACTCAG
CCACTTAGCACCTCTGTTACCTTGGACAAATCAATTGACA
TCTCCTTGTCTGAGTTTTCTTATGTGTTAAATTGCGTAGT
ACAGTTGCCTTACCAACCACATAAGTATTATTGTGAAGAT
TAAATGAGATAATGGTTGGCACTATATTAGTTTTAAAGTA
GTGTAAAATATGCAGCATTACAATTATTGCTATAGTCTTT
AGGTGTGTTACGCCTTTACATAATACATGTTTTGTGCTGC
TGAAATAAGTAGAGGCAGACCTTGCTATAGCAAAAGATTC
AGCCACCATCACTAATGTTTGGCATAGATTCAAAGGTGTG
CAGGGGAGTTTTTTTTAACAATGAAAAAAAAAGGGAGGGC
TTCAGGTATATTTTCATTGGAGGTTGTTGGCATAAGGAAG
GTGGAGATAGGCTAACCAGAAGTTAGGCATCATATGGGAC
TGGTTTGGGGAGCTTTGGCTTTCTATGGTTGGTTCTGAGT
TGGAAGCAGGGGCAAAAATTAGAGAAGCTGGTACTCCTTG
ACCAAGTCCTGACTGTTGTGAGCTCATTGCTGCAGAGATT
GTAGGTCAGAGTTCTATTGCTGTAGGTGGTATGGCCATTG
TCCATTTGTATATTCAGTCTCCCAATACAGCAGATGGGAT
TAGGTTCAGGTGCCAGCTTGTGTCCTCTTGGTTTGACATT
GAGACCTGGGGAGGTTTCCTTGCTCTGTCTCACCTTGGGT
ACTAGTACCCGTTTTGTTATAGAGCATGTTCTGGGGGAAT
GAACAGTCTCAGGCAGGTATATTCTTTTGGAAACTCTCAA
ACTAAACTCATTGAACCCCCTTCTCCTTTTATGGGCTTTA
TTCATAGACTCCTCATCCTCATCTCTATATCCCCAACCCG
TAAAAGAGAACAAAAGACCACTTGAAACAGTTTCTAGGTT
TCTTTTTTCTTTTTTTTTTTCTTAATCAGTCAATACCATA
AAAGCACCATTTCAATACAACCTGATCTTTTGTAAAGTAG
AGGGTTTTAGGTGAGATCTATAAAAATAGTTTATATGGAA
AAGATGTATGATGCTCAGAGTGCTGTCAAGAACAGATGTC
TTCTTTAAATGGGCCTGGAACTTTCCAATGGCCTTCAAAT
GGACAGAAATCTTAGTTATCATCCCCTAGCATTAGACATA
AGTGGAGCTGGGAGAGGCTCAGGAATACAAGTGGTAGCCC
TGGGGCCAGCCAGGGAAGGGAGAAGGTAGCCCTAACTATT
CAGATATGGTTTATAACTGTGAAGGCCATCTTGCTGTAAC
AGAGGAATTGGAGCATTGTAAATTTACTCTGTGTGTCTGC
CATTTAGGAAATCTTTTACTTACAGGAAAATCAGGAAAAC
AGCCACAAGCAAAGCCAGAAAACTAAAGAGTTTAAGTAAA
CTTTCAAAGGCAGATGGGGATTCTTGTACATTTCGAGATT
TGGTGACCTTGAATGTTCGGTCCCACTGGGTCATGATGGC
ATTTCTGGCTCCTTTCCATTTTCCTGGGCCAGTCAAGCGG
AACTGGTATGGTGAGCATGGGCCAAAGAAGACAGTCAGAG
CAAGGCGTGGATCCGTCAGGAACATAGAGAAGAGGTTGGG
TTTTGCATTGATATAGGTCAGGAGTTCATCTATGTATGTG
ATATAATCCGACTGTAAAGCTTTGCAGTAGCACAAGCCAA
ACCTTTATAAAAGGAAGATTGGGGGAAAAGGGAAAGACAA
AAAAAAATAATGATAATCTTCAAACAAGTAAAAGTGCCCC
CCAAAAACAGATGCTGCTGCAAAATTTGGAATGCTTTCTG
TGTTCTCCCCTTTATGTCCTTACCTATCTAGTGGTCTCAT
TCTATTTCTTACATGCAAGATGAGCCCCTTCAAAAGATAC
TTAATACATATGGCTTTCAGTGGGTGCTCTGAATACTCAT
AAGACATCTAATATTACTGTAGTTCTTTTGTGAAATGATT
AGCAATTTCTAGAGAAAAATGTATTTTACAATTTCTAAAT
CTTTCTAAAATTAAATAGATTTTAATGTAAAAAATAATGT
AAAAATCCACAAAAATCCATAGGGTGGAATTCCCTGTGAT
GCTGGCATCAGACCCTAAAATCGTTGGCTGACCTATGTGA
CAAGAAGATTTTACACCATGTAGTAGTTCTAATTAGTTAT
CTATCATACTGAAGTTCCATAATGGAGATCAGATCATATT
CCAGGTTGAGGGTAAAGAAGAGACGTCTAAAATGCTTTTT
TTGTTTTGGTACTTTGATGAGAACAGAACAACGCTTGGAA
GTTTGGGGATATATATGAATAAGAGAAGCGATAACAAGTT
TCTTCAATGCAGTGATTTTAAAACTTTTTTTTCTGCCACA
GGATCTTTTTTTCAAATGAAAATTTATATCAGAGCCAAAG
CCAGATAAAACAGTAAAGTGGATAAAATCAGAAATATTTT
GGATGGATTGAGGGGGAGAGTGGAGGGCCACGGTTCGCTC
CTTCACTGGCCATCTGCCCCCCTTATCCCTGGCTCTTGAG
TGACAGCCACAGAACAAAGCACAAGCGGAAGCCTCTTCTC
TAGAGAAGTGGTCAACAAACTTACTCTGAAAAAAGGCTGG
ATGGTAAATGTCTTAGGCTTTGAGGGTCCTATTACTGTGT
CAATTACTCAACTTTGCTGTTGTAATACGAAAGTGGCCAT
TGATAATAGGTAAATGAATGAGCATGGCTGTGTTCTAGTA
AAATTTTATTTATGGCCAATGTGATTTAAATTTCATATAA
TTTTCACATATCACAGAATCTTCTTTTTCTTCTTCTTTTT
TCCCCAACCATTTAAAAATGAAAGCAAAAGCGGCAATCTT
AATAAACGCAATAGAGCTGATAAAGACTTGCCGAATGAAC
GAATGAGCAGATACTTCTAGTGTCACAGTGGATAAGCACA
ATTGTTTGCCTGCTGATTATAGATAAGGTATGGGATAATG
TTCCTGGTAGATGAAGGTTAAATATACAGTACTTGGTTTG
GAATCCAAATGCCAGGTGATGCTAGACAACCATGGTCTGT
AGTGTAGACTCTGGGGACATTAAAACTTCTCAATATTCCT
TTCCCTCCTCTCTTCTTAAACAGGCTGTCCTAGTATTTTT
CCTCTAAGTTTCAGATGCTTCTTTTTCCTCCAGTGTAACT
CTCACCTCTCTGCTATTGTTTTACCGATTTCATAAAGCAT
TAGTAGTTAACTTACCAACCAGGCTTGTTTTCTTTCCTTG
CATTAACTTCCTGTATCATGACACTTGGTGGTGGTAACTT
ATTCACACCTATAAGACAAAAACAAAATGCAGTTTAACTT
TAGGTCCAGCTGTTTACTTAGGGATAAAGATGCTTTACTA
CTGCTCTTCTTTCATTTCTAGTACTCAGCTATTCATCAAT
TCTTCTGCCAAAAATGTTGGCAGCCTGAGCTGATGGGTGG
TATGTTCCTGGTAATAATGCCGTCAGCTGAAAAGATAAGC
ATTGGATGTCTCACTAGTTATTTGATGTGATAGAACCCCA
CACCGGCCTTGCCTGAATTTTGTCACTCAATTGCTTGAAT
TTTAAAACTTTAATTGAACCAGTTGATTCAGTTAACTGAC
AGAACTGTTAACTGTTATTTTGTCTTAGTCAAAATAACAG
GTAGCTGGGTGCAGTGGTGTGTGTCTGTAGTCCCAGCTAC
TCAGGAGGCTGAGGCGGGAGGATCACTTGAGGCCAGGAGT
TCAAGGCTGCAGTAGGCCATGATCATGCCTGTGCGTAGCC
ACTGCATTCCAGCCTGGGTGACATAATGAGACTCCGTCTT
TAAAAAAAAAAAAGAAAAAGAAGTAACAGGTAGATGTAGA
TACAGCTTATATTTTTGATCCCTGATTTATTATTTATGCT
AGTAAGGAAGGGTACAAGTCATTATGATAGTATCATTCAG
TGAACAATAGAAGGGACCCTGCTTTTAAAGACTCTGGTTT
TCTAAATTTTTAAATTATTTTTATTTTTATTTTTAGAGAC
AGGGTCTCACTCTTGCTCAGGCTCGTCTCAAAATCCTGAA
CTCAAGCCATCCTCCCACCTTGGCCTCCAGAGTGCTAGAA
TTACAGGCGTGAGCCACCGGGCCTGGCCAGATTCTGTTGT
TTTTAATAGGAGCTGGGTAACAGTCTCAAAATTTCCAGTA
TCCAAAATCATATGGCAAACCAAAAACTTATGCCCTGCTA
TTTCTCATACACATACCTTTCAGGACTCGAACAGCCCATC
GTGCTTGTGTTTCTCCTGTGGGTACCATGGAGCCCAAGGG
TTTGACAAGGCCGATAACAGCCAGGGTTGGCTTTTGCAGA
TGTGCAGGGAAGATATACTTGTACAGCGATGCCTGACCGT
CTTCAACTTTCACTACAGACTCATCAAGGAAGGGGAAAGC
AAAGGTGTATCCAGTGGCAAAGACAATGATATCGATGGGC
TCTTCCTTTGGGGTGTTGTTAAAAATAACGGAGTTTTCCT
TCACCTCCTTTATGCTTGGCCGGATGAACACTTTCCCAGT
GATGATGCGGCCTGGCAGCTCATCATTTAGCACAAACTCT
TTCAGCTGAGTCCTAAACAAAAACACGAACAGAGAAGGAA
CCTGCCAGTGAACAATGCAGCCAGCCCTCCCTCCTCTTCA
CCTTCACTTCTTCATTCTGGGGCTGTCCCCTTGGCTGGAC
AAGAATTGTCAGACTTGGGAGAAGTTACCTCTGTGGAAGG
GGATTCAGGAATGTCCAAGAAGGATTGTACAATATGCCTA
CCATTTTTTAGAGTTTGGAAGCTTGAGGAGGAGGCCAGAG
CTTTCTATCGCGTCTGTTTCTCTAGCTGAATTTTAGCTGT
CACTGTCATTCTAGGGAGAGCTGAATACTGAAGGGCTACA
AGGGAGACCAGGGACTTCTGTATCTGATGAGAACTACTGG
AAGCTTTGTCTAGTAATCTCTCTTTCTAGGAAGCAATTAT
GTAAGGAAAACATGCATGTGTTTAAAGGAACAAGGGAAGA
ATCATCTTTTTCTGGCTGTACCTTTGGAATCACAAGACAG
ACAATTTGCGAGTTGATTTTGTATAAGCTGAGCCATTTTT
GGCTTATGGCTCATGAATGCACAGAAAGAGACTATGTGGT
AAAATAGAATTGGCATCGGAGTAGGAGGTAGTAAGAGTGG
ATTCTTATCTAAATGTTTATACTTAACAGAGCTTGGGCAA
GTCTTGTGTTTCCTATAGGCTTTCCCCTATTCATCTATAA
GATGGGGATACTAACACTTTCCATCTTTAGTTCGCTGGGT
AGGATGAAGAGCACATGAGATAGTATACATGCAAAGAACT
TTGGAAATGGTAAATGATTAAATCTAAGAGAGAAGGGATT
ATAATTTCTCGGATTTCTTCCATATGTTCTAATGTTTATG
GGATTAAACCAAATTCTTTATAACCCCATGAGCCACCATC
CAGGCTAAATAAAAGTTATGGTAGCAAAACCTCTGCTGGA
AAGAGTCAAAACCCCTGAGAAGCCTGGACGTACGTGGTAG
AGGAGGGTAGATAAGAGATAAGGAAGGAATAAAGGGAGAC
AATAAAGACAGAGAAGAAGCAAGAGGAAGGCAGAAGTACG
TGTGGTGGAGAGGGGGTTGCATGCCATCAGGGGTGGCCTG
GGTGCCACCTGACCCATGTGGGTCCAGAGTGAAATCTGGA
GGGAGACCAGACAGGATCTCCAGGCTGTGGTGTCAACTGA
TTATGGATTTTCATTGTATAAACTTAATGAATGAGGAAAT
AAAACTTTTGATTCTTGTTAATGGGATAAGTCATAGATTG
TAAGTGAAAGGACAGACTGAAATCAAGGTCCTCTTGACAC
GGGCAAGAAGGCACTGCCATTAGAGAGGCAATTATAGAGA
GGCAACTTGTGAAGGGCAACTACAGGATTCAGTTTTTCCC
AGATAATGAAACAAAGCAAGTGTGTTGCTTTTGTCAACAA
ATTAATAGACAAATCACTCTTCTTTGATTGCTGCAGCTGA
GGCTCTAGTAACTTGCCTAGGTCACAGAGCTCACTTACTG
CTCAATGAACGAGCTTAGGAAAATGACTGAATTTTGCTAA
CTCTCCCAGTTTCCTCACAATAAAAGGATGATTAAAATAA
TACCTTAAAGGATTGTCAACAAGGTGAAATACATAATTTT
ATTTACTGAGCACTTAAGAGCAGTTAGCTATTATTATCAA
TTAACTTTTTTTTTTTTTTTTAGATGGGGTCTCACTCTGT
TGCCCAGGCTGGGGTGCAGTGGTGCTATAGCTACTGTAAC
CTTGAACTCCTGGGCTCAAGTGAGCCTATTGCCTCAGCCT
CTCAGGTAGTTAGGACTACAGGTGTGTGCCACCATGCCTG
GCTAATAAAAATAATTTTTTTTTTTTTTGGAGAGACAGAG
TCTGGCTATGTTGCCCAGGCTGGTCTCCGCCTCAAGTGAT
CCTCCCACCTCAGCCTCCCAAAGCTCTGGGATTACAGGCA
TGAGCCACTGTACCTGGCCTTTATCAAGTAACTTTGTATC
AAGTGTTCTTTCACATTGGATCATGTTGCTGTGTTATTGC
CTGATTTGTATATGCCACTGGAAAGACTGAGGCTCCTTCT
TCCTAACAGGCCTTGGCAGATATGTTATATTTACCTGTCT
TCTGGTATTAAGCCATAATTTGCGTGACTGAACCGGTTGT
CCATCTTTCTTGCTATCAACCAAGTCACAATTGGAGTTGG
GAGGGAATTTCTGAGCATGTTCTGAAATCGTGTCATGAAC
ACCATGTCCCATGGGTAACCTGAGTCAAAGACTCTGCTGA
TCACCCATGCCCCTCCAGTGGTGCTAAGGAACACCTGGAA
GCAATCAAACAGACGTCTCAGTCTGACATGTGAACAGGGC
TGGTCCTGCCAGAGATTTGAGAAGTGTCGTGAATTGAAAG
GCACTGAAAGGTCTGCCACTCTCAGAATACACCCCTAAGG
TACAGAAGTTCTTCTAACTTCTATTTTAAGATTATTCTTT
TGAGATAATGCATTGAGTACCTAGAGTATTAAAATGCCTT
AGGACATATTATTGAACACTTATTATCTGCCAGGCTTGAG
ATACTACGGCAAGCCATAGGGAGTGTAAATTCTCACGTGA
GAAGAAAATGAACAGGTGATTGCAATTCTGTATACTAACT
ATAATTGTAGGCAATAAGAACAGGGCATGACAGCAATGGG
AGTTGTCTACAGAGAGTTTCAACTCAAACCACTGGTTTAA
CTGACAGTAAAATTCAGTACTACAATTAGTTTTTTTGTTT
ATTTGTTTTCTTGTTTTTTTAAACATTGTCTGCCTATTTG
AGTTTACCAGCTGACTGAGTTTACTAAGCTAATAGTTGTT
TTGGTACCTATACAATCAGGAGTTTCCTGTACAACTGTTT
AAAAAGCTCCCCCCAAAATTTAGTTAACCAGCCTGTTACT
TTGCTCATACAAAACAACTGATTTAACAGATTAGTTTTTC
CCCCACCAAACTGGGGCATGATAGCCACAGCTCCAGTGTC
AATGTTTTTGTTATATATTTTGTTTGGCCTTATAACATAA
TGGAGCAGGATATACAACTCTGGAAATGCGGTGGCACAAA
GTACAGGCACGTCAGTGGCTCTGACATGAGGTATTTACAC
TGAACCTGCCTCTTTGTGTCATGATGCCAAATTGGATATG
ACATTTCAGTTGATATGAATTATGTTCTAAGATATACATC
AATGATATATCAATGATAAGATGTGTGGTAAAGCATGCTT
TTTCAAAAAAGTTTTTAAAATTTTTTATTTTTTAAAATTA
AAGACAGGGTTTTGCTATGTTGCCCAGGCTGGTCTCAAAC
TCCTGGGCTCAAGTGATTCTCCCTCCTCAGCCTCTGGAGT
AGCTGGGACTATAGGTATATGCCACCATACCCCAAAGCAT
GTTTTCTGATTGAAGAAATTTCCAGGTGATTAGAGAAATA
GAAACAATAATATGTTACCCACATGTGGTAGTCATAGAGG
ATGGGCCTATGTTAATATTTGTTTCAAGACCTCCTTTCTC
TTCTTTCAGGGTAACACCACCAAATTGCTAAGTTTCTTCA
AATCAGTTAATAAATCTATCAATCAATGAATCAATCATCA
AGTCCTTTTTGAAAAGTCCCAGAAGGCAATATAAAGTTAC
ATACTCCTAATCTTTTTTTTTCATAGCTATTTTTCACTCT
TGCAATTATTGGTATAATTATTTACACTTATTTATTTGGC
ATTTGTTTTTCCCAAAACTATGTGCTCCATGACAACGGGG
ATCTTGTTCTTGTTGTTGTTGTGTTTGCCAGTGTATCTCC
AGTGCCTGGCACAACATTCAGCACATTAGAAGCCAGCAAC
TAATATATACTAGTTAGCTGAGTGGCTCTCAATGAGTTTA
CAGCATAGTAGGAAATAAAATATATACTATAAAAGCTAAT
GATCAATACTAAGAATTAAAAGGTGCCAACTGAGGAGTGC
AACTTATAACAGTACATATATTCTGACTAGGGAGAGATCA
CTTGGTGTTGGGATGAGGTACCTGGGAATACAAAGGTAGA
CTGCAATAGAAGACAAAAGGGCTCTGTGGAAGGGAGGGGC
TGGTGTGAGCAAAGGAGAAACAAAGATACAGGAACTGGAA
AGGGCCATAGAGTAGATCTGCTTGGCTATAGCTGATGACC
ATGCAGGAAATCATAGGGTTAAAATTAAAATGGTAGATTT
GGACCATATTATGGAAAACTCTATGATGCAGAGCTAAATA
TCTGCTATTTATTTTTTTCAGATAAGGAGAGTTATTAGAG
GTTTTTCAACATGAGGGTGTTATAATGGGAGCAGTCTTTT
CCGAGGATTTGTTTGTCGGTGGCTGGGGTCTTGGATGGCT
TGTTGTGAGTGGGAGCATGGTCTGTGGGTAGGCGTGCAGG
GATGCAGGGCAGAGTTAGGAGCATGGGCTTTGAGTTAAAG
AGAATTGGGCTTAAGAACTGGCTCTACCGTCTGCTAGTGG
TATGACTTTAGGCAGCTTCCTTAACCTCTCTAAGCCTTGG
TTTCCTCATCTGTAGTCAGGGATACTAATAGTACTTACTT
CCATGGCTTGTTCTGATGATTGGTTGAAATAATGCAGTAA
AAAGCATTTAGTGCAGTGCTTACCACAGAGCAATCCCAAT
AAATATTAACTATTGCTACAGTTATTATTAGGAGAACAAT
TTAATTGCCTCACTGTGTGAACCTGATGAGGGTGGTGCCA
ATTAATAAGGAAAGGAAGGGACAAATGGGAGAGTGTAGCA
AGCAAAAATTGCCAGGATTTTCTGACCTATGGGACTGAGT
GAAGAAGAGATGTGTCCTGTAGCTCTTGCTGGATGGCTGG
GAAGATGACAAAAAGAAACCAGAGAAGTTGGTTTTGGAGG
AAAGATGACAACTGGAATTCATAGTAAAATTTATGAACAT
TTGATAAAAAATAAATAATCTGTTGTGTGTGTGTTAAACA
TTTTTATTCCTTCAACATTTATCATGGTGTCAAATACTGT
TTGCTCAAGACATGCATCTTAAGATAAAGCTCTTCATTAA
GTAATATTAAGAATGGTACCTTTTTTGCCACGTGGCTGGC
CTCCACTGCAATGTCTGTGCCAGAATTTCCCATTCCAATC
ACAAGGACTCTCTTGTCCTTAAATATATCTGGATGCTTAT
ATTGTCGGCTATGAAAGTACTGTCCTTTAAAGGCATTTAT
ACCTATAGGAAAAAAAGAGAGAAGTGAAATAGAGAATTTA
CAGGATGATTGAATGAAACGTCAATATTTTTCAGTTGATA
ACATCCTTTGGACAGATGGTTTAGGTTGTTTTTACTAGTG
TACTCAAGTTTGAGGAAATCTAAATTATGAATACATGACT
TTATAAGACATTAGTGGATGGCCAGACATGGTGGCTCACA
CCTGTAATCCCAATACTTTGAAATAATCCCAGCACTTTGA
GAGGCCGAGGTGGGAAGATCACTTGAAGCCAAGAGTTTGA
GACTAGCCTGGGCAACATAGCGAGACTCCCGTCTCTACAA
AAAATAAAAAAAATTAGCCAGGCAAGGTGGTGCACGCCTG
TACTCCCAGCTATTTGTGAGGCTGAGCTGAGGTGGGAAGA
TCGCCCGAGCCCAAGAGTTCAAGGTTACAATGAGTTATGA
TTGAGCCAATGCACTCCAATTTGGGCACAGGAGAATGAGA
CCCTGTCTCTTAAAGAAAAAAAAAAAAGACATTACCTGGT
AATTATTTATTTATTTATTTATTTAATGGGGGTAATTATT
TCTTCTCACTGGATAGGCCTCTAGTTTTACTTACTAGATG
ATTAACAACTAAACTGAAATATTGTGGCATAAAGACATAT
TAAGCTAAAGTATAAGGAGTCATTATCATTTTAAAGGCTG
ATAGAAGTCAATGGGACAATAAGAATTTATTTACCAATAT
TTGATTTAGATAAGCTTTTCACAAGCAAGGAGCAAGAACG
AAGACATTCAAAGGGAAATGTGAGTTAGTGCCTCTATTCA
GCAAACATTTTTAGACATCTGCTATGTGCCTGGCACTGTG
CTAGATTATGTGGGGGAAATAAGATAAATGAAATGCAGTC
TCTATTCACAAAGATTCATATGAGTTGGGGATGTTCATTG
ATAGTTCACCTTGGTGACTGACTGTAACTCAGGCTGAGTT
TGCTGAGTTGGCCACAGCTGGCTCAGAGAAAAAGGGATTA
CATCAGTTACACTAAGATTCATAATTTGATAGGATATCTT
AGGTAGTGATGCCAAATATTACTGAAACACCAAACATGAA
TAGAGAGTGTTTGGAAATACTCTCAAGGCCATGTTACACA
TTCAGAAGTAATATGTGCTAATCAAAGAACTTTTTTTTTC
CTAGGAAAAGTGATAAGACCTCTATAGATTCTCAGGGGAT
AAATGTGTATGCTTGTGGGAAGTGGCCTTACCAAGACCTG
GTGGCTCTTTAGCTCACTTTGAATCAATAGAAATCTGACA
TGAATCCTAGTTAAAACCTAACCACAGTCCAGAGCATTTA
AAATTTAGCAAAGTTGCAACCAAGTTCAAATATTAACTCA
GGACAGGAACCCAATATGGATTGGAGAACTGCTGAGAAGG
GAGAACTGGAAAAACCTAAGGAGAATCATAAAATTACCTC
TGGATCTCATGTTATTTTAGAATCTCTCAGGACTAGGCTG
TTTGGAGTCACAAATGGACAAAAATGAGGCTCTATAGATG
AGTCTCCTGTCAGACTAATACTTTCCCCTCGTATCTCACA
GGAGGACAGAGTAAGAACTTATATTAGGCGAATGTGTCTG
TGTTAGTAAACACCAGAATGTATATACCTGAATGAATAAA
AGTAATCATCTTGGGAAATTATAATTTATTCTAACTGTGA
TACCTGTTATTTTTCTAAGACTTTTTGGCATACCTCCTTT
GGAATTGCTCCTAGAGCTTGTGATACACATTTTTTAATAT
CTTCAGTGAATTTGAATTTTTGTGACAATTAACAACCACG
CCCCCGCCCACTGCCCAGGGAGTATGTATAAACTAAGCAT
GTCATGCAGGGAGGGAGGGAGATAGTGGAGAACTCCTTTT
CAAGTTTAAAATCACAGAACTTGAGATCTCAAAGTCTCCT
TAATAATGATTTATCCAGGGATTTTAAATTGGTAGTGGCT
GATAACATGGATTTTTTAGAAAGACTGCAAGTCTTGTAGA
GCTCTTCTTGCTTGGTTTGTGATGTATACTGTTGGGTAAA
GTGACCCAAGTTCCTCAATTTATGGGTGAAAAAACAGAGG
CTTAGGAAGGTCAAGAGGGAGACCCAAGACTATAAGCCAG
GTAGTTGTACAGCCTAGAATTCCTCCCTCCTGGGTCTCAA
GCTCATCTATTCAAATTGAGCACATTAGCTCAGTTGCTTT
CAGGGTATGCTTTATCTTAATATGACATGACTTGTGTGAC
TTTTGGGGGCAGATCCAGAATCACAGGAGGTATGTGAGTT
TACTGCAAAATGAGCATTACTAGCACTCCAGTTCATATGT
AGACTGTGATTTCTGCACTGGATTTCATAAATTCTATTCA
TTCCTCCAATATAGGTTACCTGTTGTCTAATCCACTTGGA
TCACTCTAGGCCATATCTAGATGATTTAGAGAAAAGTTTC
TTAAAGTTTTAACTTGTTGAATGCTTACTACAGATGCAAT
AAACTAACCCATTGCATTTTCTATTCCCTTGAGTTGAAAT
CCAATTAAAATTTGGTGTAAATTAACATGACTTATGGTTG
CAAAAGCCAGATAAAAAAACTTAAACCCAAAGATGTTTTA
ACTTGTCTCCCAAGACTAATCTCTGTGTTGACTATTGACC
CAGTGCCATAAACCTCTGATCTAGCTAATTGCTGTGGCTC
ATATAAAATGAACAAATACAAAATAATCATATTACTTTTT
CCTTTATTCACAGATTGACTTTTGGGGACTTTAAACTCAG
CTTTGGCAATGTGCAGCTGCTGCTGAGGCTAGGAACTTGT
CTAAGCATACTATGTCTTAGAAGGCTTTCTGAGTGCTGCC
AGTCACTGAAGGAGGGGCATTGAATCTCAGTAAAGCATAA
AACTGCTTACTAAGTTATCCATTTTGCTCTTCTACACTCA
CAAGTTGTTTGGAACAAATGAAAGCCAAAAACAGGCAAGA
AAGTGCTGGTTAGAAAAAACCCCTGTTACCTCACAACTTT
AACTATGTAATGGAATTCATTCCCAGACCAATCAAGTATC
AGGGTGGCTCCCATGAGACAACTCACGGTCAGTTGCAGAA
AATGTTGTACCTGGAAAGGAATCCAGTGGCAAATAAGGGT
TAGTAAGGAAACCAGTGCAGACCATGACAGCATCAAAGAT
GGCTGATTTGTGCGTCCCTTCACACAGAGTGACCACCTCC
CATTGGCCAGAGACAGTAAAATCTGGGCATTTTGTTATGC
TGCAGACTTTGGTCTAAAAAAAGAATCACAGATATGATTA
GCAGTTGTCAAGTTTCCATTAAGGGTTTGCTTGTTGATGT
ACCAGTTGGCATTTCAAAACTTCTAGAGCACAGACTAAAC
ATAATGAATAAGCATGACCCTAGAAACCTAATCAGGCTAT
CAGAATAATCATGAGTTCATGGATGGAAGTATTCTAAGCT
TGGAGAGGTATCTAAGAGAAGCGGTGGCTTCCAAAGATTT
TAAGTGATTTGCTCAAATTCTCACAGCAAGTGATAAAACT
AGGATTATAACCTAGGTTTCTGAAGTCTTTTTCATTATTC
TTTCCATTATACAACCTTATTTCTCATAGACTGTCTCTTT
AACAATAGTTCCTTTAATAGAGACGTGAGTAATATATAAT
TGAAAACATGAATTTGGTCCCAAGTATCTTAGCTTATGAA
AGATCTTATAAAATATGTTGCTGAAGTTTTCCTAGATCTA
CAGAACGATCGAAAAGTGCTAACCTTATGGCCTGAATTTT
TGGGAGTAGTCCAAATTTCAAATAGTCTATTATTTGTTCT
TATTGAGTACATATGTGTCCATGAGTACTATCTTCTGATT
CAGGAAATACACGTACAATTAATCTAATACAAATCAAATT
CAAAAGCATAAATTATTCACTAACCAAGAGGCTTTGCTGC
TTTTCTTTTCTTTTCAAAGTTTTTAAAGAAGATAGGCTTC
TTAAGTCCCTCCCAGTGGGTTCACTGTTTGGTTTATAATA
TTCAAAGTGCTTATTGGGTTTCTACATTTGTATTAGCAAC
TCTGTCTTTTCTAAAAATAAATTTTCAGTTAATTTAAAAC
CTTTCAAAATAAAATTTATTTTTAATCATAAAATAATAAA
TGTTCATCATTGAAAATTTGGAATGCATAGAAAGGAATAA
TAAACAAAACCAAACAAATATCAACCACAGATCACCTCTT
AGAGACAGTTGCTTGTGTGTACTTTTAAAAATTTTGTTGA
ACATCTAGCTTTCTAAAAATTGTTTTAAAATGGTGGGGCA
GCATGCAGTCAAAAAAATGTTTTCGATTCAGGAATTCTGA
TGCACTTTTTATAAACATTTTTGTGGGTTATATCCATTCA
CTTGATTGTACTTTATTTTTACTGCATGTCTTGCAAAATA
AGGAAGTGGGGTGAAATACTCCTTGAAAGTCCATTTAGGA
AGACTTTAAAATTCTGAATGTGAATGTGACTCTTATTTGC
CACTTATTTTGGTCAATGTCTCCATTAATGTTGCTTTTTG
TGTGTAATTCTCTATGAGTTCCTTATCATCCCTATGTCTG
ATAGCAAAGGGAGATAGGAGAAGGGAAATACATGGATTTC
TATGTGTTTCTTAGAGAAAGAGCCAAAAAAAAAAAAAAAG
GAAAAAAGAAAGAGGAGAAAGAGAATATATTCCTTTGTTG
CTGTCCTTCTGCCTTCCTCCTATTTCCAGCCTCTGAAATG
GGAAAGAAAGAGGGCCTAGGAGAAGAGCAATATTCAAAGA
TTTTTCTATTTCCGAAAACATCTAGAAAAGATTTCCTTGT
AATAGTGAGGTTCTCTTGGGTAGGGGCCATTGCACAAGCC
CATTTCTAAAAAGGGATAGTCAAGAAGAGAGCGCCCGAGG
GGCTGGTAGGAGTGGCCAGTGTTCATGTGTGCAGGCATTT
GGCCCAAGCTGAGAATGTGGTTTGATATTTTTTAGGTGCC
TTAGGATACTTGGACATAATTATAACAAACTAAAATTTTA
TACATGTGAATCTTTACACAGAGTAACCACCCCCACCTTC
AGATTTACTTGGGGTGGAGGGTGAATACAACAGGTAAAAA
TCCAGGCAAGCGTCATTAATCTTGCCAGTTCAGCATCTCA
TCTAAGGAGCCCAGGGCTGGGTTATAGAAAGGTAATAGAA
AAGAGGGAGGAAAGCACTTTCTGACTACTAACTGATGTTT
CATGTCTTACCTTAAACCGAATGCACTTCAGAAGGTTGAA
CCGGTTTGCATACATTTTGAGATATTCCAGAAATTGAGAA
TTTGGCACATAGTTTGGATAATCTTCTGGGAATGGAAAGT
CTGAGTAACAAGACATCTCCTTGCAGCTGTTGGAAACCAC
AGACTTGTAGAGACTGGCTCTGCCTTCTTCAACATGTTCC
TGTACAAACAGTGCCCACACATGGTCATTCATTGCATGTT
AACAAATTAACCCGGGATGTACTCACCTGTCTGGATTCAC
ACAGTATCACTGCAGTACAGGAGGTCATGGAAATAGAAGA
GAGCCAGGAAGTAGTATTTGGATGATTGAAAATTGCTAGG
TACTTTGGTTTCATGAGGTATTCTTGAAATGATTATGGAA
AAGAGGGGTTCAGATTATGAAGGATGTTGTATCCAAAGCT
AAGGAATTTGGATTTTATAGGAGGGTTACAGCAGTCTACA
GAATATTTTAAACATGGAAGTGATTCATACTAAATTTTGG
AAAGATAATTTTGGTTCTACAAAGAAATGAATTAGAGGGG
TCTGGAAAAGAAAGAAGGAGTTGAGTTAAGAACCTGAAAC
ATGAATCCACTTGATTGCTAATTAGGGCCCAAGCAGAGGC
GAGAACAGTTGGAACCCGGAGAGCTGGCATTTGTGAGAAG
GCAGTAAGGTAGAATGCACAGCACTGCAAGATCAATTAGA
TTCAGGGGTTATGGGAGGAAACAGGTCAAAGGTTTCAGAT
TGGACAACTGTGTGCATGGCATAACACTAACCAATTTCCC
ACCCCCTGTTTCGACTCAGTTAACTAGTGAACATCAACAT
CTCATAAGGCTACCACAAGGTTGAATAATAAGCAGCTTTA
GTAATGTCTTTAATATACATTGCCTCTGTCTTTTGGGTGA
TATTATGGAGAATTATTCTCCTGATTTCAAGGGGAAGGTC
CTTAGTGTTTTAATATTATTTACCATCTTGGATATGTGTA
GTTCATTTTTCCTGTAAATAAAAATTATTTCATATATGTG
AACAAGTGGAAACATGAACATATACCTCACATAGGAAGTG
GGCTTACTCTCTTTCCTCAAAGGGTTTGAATTTAGATCTG
CATAAAATATACAGCAATAATAGAGAATACAATTATAAAC
ATATCTCTGTGGTTTACTGTTACTGATCTCATCAACTGAT
AAGAGTTGACTATAACCTGCTTATCTGTGGCCTCAAATTT
GACAGACTCACTTATCCAGAATATGTCTAGAAAACTGGAT
GCTAAAAAGCTTCTGAGAAGGATTACTAAATCTTGAGCTT
TCATTCTTCTGGAATGTATAAAGCAGTGCTAGACATATGT
AGTCTGCAGAGGAGTACCGACATGAACTGTTTGTTACAGG
TCTGTTACAAGATAAATACAGAAATTGAGAGAGTAAGCAT
TTAGAAACTTTTATAGCAATAATTCGACACTGCTCAATAT
TCAAGCATGTTGACTCCTTTTAGTTGAACAGGACATAGAT
CATTCATGGTTTTGTCTAATTTGTGAGAAGAGTTTGAGCT
ATGTACTAGTCATGTGTAGTAGGACTACATTATAATGTGC
GATGTTTTAATGTTAGTTTGAAAAATGTTATCCAAAAGTG
CATAAAATCTGGAATCATTTTCTTTCATTGAAAGATAATT
TATTTTTAACTATAACCTTAGAGTATATATTATTTAAACT
GGCTACTGATAAAAGATTGAAGATGGATTTTAAAAATACA
GCACTATCTGCTTCATTTTGGATAGCAGTCAAAAAAAAAA
AAAAAATACGATGACCTTGCCGAGATTGCTTTAACGTCTC
TTTTTCCATTCCAATCAATATTCCTCCGTGAGTCTAGTTT
TTCCACTTTGAGTGTTATTAGGCACTAACTATGTAGATAA
TTTAGATATATGTTATCCCCTACAAGCAGCATTGTTTTTA
AAAAATATTTTTTTTTCATTTCAAAATATTAATTAAGGGG
TTACAAGTGTTTTTGTTACACAGATACTTTTTTTAATGCT
TAAGTCAGGGCTGTTGGTGTGCGCATCACCAGAATAGCAT
TCACCGTACCCAATAGGTAAGTTTTATCCCTTATCCCTGA
GGTATGTTCCTTCTATGCCTACCCACCCTTTCACCGTCTC
CTGTTCTTGGTTTCTTATGTCCTTTATATCGCTTTGTGCC
TGTGTGTACCAATCTATTAGCTCTCACTTGTTAGTGAGAA
CATATGGTATTTGGTTTTCCATTCCTGAGATACTTCACTT
AGGATAATGGTCTCCAGTTCCATCTAAGTTGCTGGAAATG
ACATTATTTCATTCCTTTTTATGGCTAGGTAGTATTTCAT
TGTATATGTGTATACGCATATGTGTGTGTGTGTATTTATA
TATCTCTCACATTTTCTTTCATGAATTGATGGGCACTTAG
GTTGATTCCACATCTTTGCAATTGTGAATTGGGCTGCAAT
AAACATTCAAGTGCAGGAGTCTTTTTTTTTTTGATGAAAT
ACCATTTTATTATTATGTACAGAAGACAGAGAAAGAAAAA
TCCAGTTGGGAGAATTAAATGTTTGAGTACATGAACATTT
TCATTTTTTTCAATTCTACTTTTCACTTTCTCTTTATTAC
TTTTTCAAACATTTCATACTTCATCATGAGGTTTCAGTAC
CATTGTTCTGGGAATACTACTCATATTTAGACTTAAAAGT
TAACTGTGGTACTAAATCCTTCAATGAAAGACGAAATTGC
CCCAGAAGGAAGGAGATGGTTTATGAGAGGATGGCTGGGT
GAGGGGAAGGGAACTGAAGATTGTGTGGGAGATTAAATTT
ACCTGATCTGACTGGATGCTTTATTTATTGATTTTTTTCA
TAATTTAAAAATAAATAAATTAAAACCTTATTGAATTTGG
TTTTTTAAAAATTTCAGAATATTATGGGGGTACAAACACT
TTGGTTACACATATTGCCTGTGCACTGCCCAAGTCATAGC
TATTGTGAACATCCCCCCCAATCGTGAACATCCCCCAGAC
AGTGCACCCTACACCCATTAGGTGTGAGTTTTCCCATCCC
CTCCACCCCCCTCCCACCTGCCCAACCCATGATGAATATT
TTTTCCATGTGTGACATAAGTATTGATCAGTTAGTACCAA
TTTGAGGGTGAGTACCAGTGGTGCTTGTTTTTCCATTCTT
GTGATAATTTGCTTCAAAGAATGGGCTCTATAGCTCCATC
CAGGATAATACCAGAGGTATTAATTTACCATTGTTTTTAT
GGCAGGAGTCTTTTTGATAAAATGACTTCATTTCCTTTGG
GTAGATACCCAGCAGTGGGATTTCTGGATCTAATGGTAGG
TCTACATTTTTCTTTGAGGAATCTCCATCCTGTTTTCCAT
AGAGGTTATATTAATTTGCAGTCCCACTAGCAGTGTATAA
ACATTCCTTTCTCTCTGCATCCACTCCAGCTTCTATTGTT
TTTTGATTTTTTAATAATGGCAATTCTGATAGGGGTAAGG
AGGTATTTCATTGTAGTTTTAATTTGCATTTCCCTGCTGA
TTAGTGATGTTGAGTGTTTTTTCATGTTTTTTGGCCATTT
GTCTATCTTCTTTTGAAAAACTACTGTTCATGTCCTTTGC
CAACTTTTTGATGGGATCGTTTGGCTTTTTTCTTGTGGAT
TTGTTTGAGTTCTTTGTAGACTCCGGATATTAGTCCATTG
TCAGATGTATAACTTGGGAATATTTTCTGTCATTCTGTAG
GTTGTCTATTCATTCTGGTGATAGTTTCCTTTGCTGTGCA
GAAACTTTTAAATTTAATTAAATCCCATTTATTTATTTTT
GTTGCTGTATTTGCCTTTGGGGTCTTAATCATAAATTCTT
TGCCTAGGCCAATGTGTAGAAGAGTTTTTCCTATGTTCTC
TCCTAGAATTTTTATGGTTTCTTGCCTTACATTTAAGTCC
TTATCTTGAATTAATTTTTGTATATAGTGAGACATAGGAG
TCCTGTTTCATTTTTCTGCATGTGGCCATCCAATGTTCCC
AGCATCATTTATTGAATAGGGCTTCCTTTCCCCAGTGTGT
GGTGTTGTCTGCTTTGTTTTGTTAGTTGCAGGTAGATAGT
TTTATTTCTGGGGTCTCTATTCTGTTCCCTTGGTCTATGT
CTCTACTTTTATGCCGGTACCATGCTGTTTTGGTTACTAT
AGCCTTGTAGTATAATTTGAAGTCAGGCAATGTGATGCCT
CCAGATTTGTTCTTTTTGCTTAAGATTGCTTTGGCTATTC
AGGCTCTTTTTTGGTTCCAAATGAAGTTTACCATTATTTT
TTCTAGATCCATGAAATGTGACATTGGTATTTTGATGGGG
ATTGCATTGAATCTGTAAATCACTTTGGACAGTATGGACA
TTTTAATAATGTTGATTCTTCTAATCCATGAGCATAAGAT
GTTTTTCCATTTGTTTGCATCATCTATGATTTCTTTCATC
AGTGTTTTGTAGTTCTCCTTGTATAGATCTTTCACCTCCT
TGGTTAGGTATATTCCTAGGTATTTTATTTTCTTTGTAGC
TATTGTGAATGGTATTGACCCTTGATTTGGCTCTCTACTA
GACTGTTATTAGTATATAGAAGTACTACTGATTTCTGTAC
ATTGATTTTGTAGCCTGAGACTTTGCTGAATTTACTTATC
AATTCCGGGAGTCCTTCAGCGAAGTCTTTAGGGTTTTGTA
GATACAAGATCATATCATCAGAAAGAGGGATAGTTTGACC
TCCTCTTTCCCAATTTGGATGCCCTTTATTTCTTTCTCTT
GCCTGATTACTCTGGCTAGGACTTCCAATACTATGGTGAA
TAGATGTGGTGACAGTGGGCACTCTTGTCTTGTTCCTGTT
CTTAGGCAGAATGTTTTCAACTTTACCGCATTCAGTATGA
TGTTGGTGATGGATTTGTCATATATGGTTTTTTATAATTG
GAGGTACATTCTTTCTATGCCTAGTTTGTTGAGGGTTTTT
ATTCATGAAAGGATGCTGGATTTTATTGAATGCTTTTTCT
GCATCTATTGAGATGATCATATGATCTTTTATTTTGTTTC
TGTTTCTGTGGTGAATTGTATATTGTATATTGTATATTGT
TTCTGTTTCTGAGGTATGAGGGGAGGAGAAAGAAAACCCC
CACCTACCCTTTCCATGGGGCTCCAAGTTTCTCAGGGGTT
GATCTCTGCCAAAATCTGTTCCTTCTTGTTCTGCTCCACA
ACTTCTTCCCATGGAATCTCTGGTCAGTTCTGGCACTTTT
ACCTCAGAATTACACCTAAGCTATGTTTTTTTTTTTTTAT
CTAAAACTTTTCTTTCTTCCTGAGACAATCTGGTGACTGA
TGTCTCTAGTCAGCCATCTTGCCCCCACCTGAAGAGCACT
GTTATCCAATCAATCCAGATTAGATAAATTGACAAGCAAG
AAGCAAGCTTAATTGTCACATTAAAAACCTTAGATAGTAA
TATAAACAACATGTCTTCGAAGTGTGTCTACAAGTGTTTA
ATATGAAGAACTGCTATTCAAAAAAAATGTTTTGTTTGTT
TGGCAAAAAGGTACAAGTATAGTGGTGATTCTCTATTAAT
TGCCTATGTGCACAATTTCAAAGCATAATGTGTCCATTTT
TTGGTAATTATTTTCTCTTATTTCTACATTATTTAATGAC
ATTTGTTGAAATTAATTTTATGACTTCTGACTCTATACAA
ATTTTGAATTTATATCTTATACATTTTAATTTGTGTCATT
TTCTTTTTTAAAAATAATTTATTTTTATTATATTTGAAAA
AAAATAGTCTATAACTAATTGAAAATTGAAAAAAAAAAAA
CCTGGTTGTTCTCTGCAGTTTGAGAAGCACAGCTCTCTAG
ACCAGTGCTTCTTAATCTTGTTAAGAATGGCCTAGGGAAT
CTTATTAACATATAGATGCTGACTCAGTAGTCTGGGTGTG
CCTGAGAGTCTGCATTTCTAACAAGCTCCCAGGCAGATGT
TCCTGACCCATGGATCCTACTTTGAGTGAGAAGGCTTTAG
AGCAGCACTGCTCAATAGGAATGTGATAGAAGCCACATCT
GTACTTTTAAATTTTCTAGTAGCCACATTAAAAAAGTAAA
AAGCGAAATTAATTTTAAGGATATATTTTAACTCAATATA
TCCATGATATTATAATTTCAACATCTAATCAATATAAAAA
TTATTAATGAGATATTTTACATTCTTGTTCTCATCCTGTC
TTCCAAATCTGGTGTGTGTTTTATATACATATAGTTAAAT
GCTATATTTTCGTTGGGAAAAGTGGAGTCACATACCCAAG
TTGATCTAAATATACTTGAAAGTTCTACAATAACTGGATT
GAGTTTAAAATTAAAATTAATTAAAATTAAATTAAATAAA
AATTTCAGTTCCTTAGTCATACCAGCTACATTTTAAGTGT
TCTATAGCTACATGTGATTAGTGGTTACCATATTGGATAG
CACAGTTTTAGAACATCCTTAGACCTGAAGGTGGGTATGA
GAACTAAATGCAAAGTTGATTTGATTTAATTAAAACAGTA
ATCAAGTTTCCTCTGGGTTATGGGAATAAAGAAAATAGCT
ATAAAGAGCTATAATACTGATAAATGAGAGTAAACAACAA
GGAAAGAAACTGCAGTATAAGCCAAAAAACATCAATTATA
AACATTTCAGGATCAATTAGTGTAATGCTGAAGTTCCCTC
ACTTTTCTCTGGCATCCAAGAATATCACATAGTAAATAAC
ACTTTGTTGTTAATCATCTCAATTTCTCACAAACAATCAT
ACAAAGCTAAATTTGACATTAAGAGGGTAGAGAGATGCAT
AATGCACTTTGTAAAGATTTCCTTAAAAATAGTTCAAAAA
ATCAAAAGCATTTTGTAATGGCATCTTTAAATAGAGAGTA
ATGGGGACTCATTGGAACCGAATAATCTTGGGAACCATGT
ATTTTATGAGATCTTAAAGCAAATGAACAAACAAACAAAA
ATAGAGGAGGAAAAACCTCTGTTTTGGAAAATTTGGGAAG
ATAATTATAAAGGCAGGAAGAAAAGCTTCCAGGAAACACT
GAAGCCCATTGTGAAATAATGTATCACAGATGTTAGCAGA
TGAGAAATTGTAGCTTAAAGGAAATATAGCCCTTAGGGTA
GAATCCAAGACCAACTCTTTGGTTTTGTCTTTCTTTCCTC
CCACTGATTGTTTCTTCTGGAAAAATAGAAGGTCTGGAGT
ATTTAGCATATATACAGAGAGTACCGTCCATACCAGTTCT
GATTTGTTTTGGTGAGTCCAGGGCCCTCCCCTCCAGTGTT
TGCCTCAATAAGCAATCTCCCCAGTGACTCCCAGGCCCTG
CCAGACCTCAGTCCCTGGACACCCCTTCACTCCCCAGCTG
CAGACACTCGGGGCATCATCCCTGTGTGGGTCCACCAGTT
ACCCTGGAACTCCGAGTGCAGAAGCACGTGCCCCCCTGAA
CATTGATGGGGCTGCTTAGAGGAAGGTTTTTGTTCTCATG
AGGAGAAAAATGAGTAAGAGGGGATCAGAGGGAAGGTGGG
ATGAACTGTGGAGAGAGGGAAAAGAAAAAGAGCATGAACG
AGGGGTTTCTGGCTTTCTGGTCCACTTTGGTCCTGCAGCA
CTGTGGGGAGGTCACCATTACCTACTGGGACACTTGGGGG
ACTCCATAAGCCACAGTCCAAGATCTGCCTGATTCTCTAG
TGTGAAACAGACTCTAGAAGTGCTTGGAATGTAGTTCTTA
ACAGCACAGGCCCCGAAGTCAGACTGCCTGAGTTCATACT
CAAGCTCTACATTTTTTTTTTTTTTGAAACAGAGTCTTGC
TCTGTTGCCCAGGATAGAGTGCAGTGGTGTCATCATAGCT
CACTGCAACCTTGAACTCCTGGGCTCAAGGGATCCTCCTT
CCTCAGCCTCGCAAGTAGTTGGGGTTACAGGTGTTCACCA
CCACACCCGGCTAATTTTTCTATTTTTTCTAGAGACGGGG
TCTTGATCTTGCTCAGGCTGGTCTCGAACTCCTGAGCTCA
AGTGATTGTCCTGCTTTGGCCTCTCAGAGTGCTAGGTTTA
TAAGCATGAGCTACCGTACCCAGCCATCAGGCTCTACATT
TTTAGCTGAGTAATCTTGGGAATTTTCTTAACCTTTCTGT
GTCTCAGTTTTCTTATCTTCATGTAGGAACAACAATAGAA
CATAACCCCCAGGATAAACTGAAATGATAGCTATCATGCT
TTTAGAACAGTGCCTGGTAAGCTCTCAATAAATGTTAACT
ATTATTTGTGTTATTCTTTTACAACTACCATGGAGATTCA
CTTTCTTGAGCTATGTGTCTTTTGGGAGCAGTGTAGACAA
TGGGAAGAAAGTTTTGCCAGGTAAAAGGTCTTTTCTTTCT
TGTTTTAAAAATAAATGTAAAATGATAATGAAAGTCACTC
CTAAATAGAAGCCTTCTTCCTATGCTTATGATATTCACAC
TTCCTGTCTCTAAAAATAATTCTTTCCTTCTTCTTTTCCT
TTCCTTAGAATAGCTAGCACCCATTTTACTCTGTCACCAT
TCTCCCTGGTGAGAGTCAGATTTTCATGTGAGGACAGTGT
CCAGTTCTTGGATCTATATCATAGAAGAGCTGCAAATACT
TTGGAGGAAATTTGAGGAACCTCCAAGAATGTAAGCTCTG
TGAGGGTAGGGGCCTGTCAGGTGTACCCTATAATGGATAA
TGGGAATTCAAAATTGTTTATTGAATATATGTGAAACCAC
TTATATTAAAATAATGTAAGGCCATAAGGCAGGAATAGTG
ATAAAAGTCTGATTTCTATAGAAGTATAGATATAGCTAGA
AGTTAACCAGCCATTGTTCCCTAACTTCCCTACTGCTATA
ACTGCTCAGTGCTTAAGTATCACGTCTCCTTGACAGATGC
AAGATTTGTGACTTCCCTAATCACTTCTATAGATAACATC
AGTATTGCAAAACCTAAGACCAGTCTTTGAGATACCTTCC
AGACTCTGCATTTGGGGGGACGAACTGATGCCAACTGGAC
CAGTGGCCATGTGTAGGAACCAATCCAACAAGTCTTGCAA
CCCTGTACTCAGGAGCCATCCCAGCCAAGAAGATGATTTC
TGCTTCCCGACCCTATGAGTTCATCCTCAGCCAATCAACA
GACCTAATTCCCTAGCCCTTTGTTTGTCAAACCACCTTTA
ATTAAAAACCTTAGCCCCAAAATTCTTGGGGAGATAGATT
TAAAAAATTACTGCCATCTCCTCTCCTGGTGCCTTGTGAT
ACTACACTCTTTCTCTGCTACAACTCCTGCTGTCTCAATA
TATTGGCCTTTACTGGGTAGTGGACAAAGGACTCAGTTGG
GTGGTAACATATGAATAAAAGGGAACCTACCAAGATTACT
GAAGTTTTAGAAATAAGGCTTTTAAAGAATAAGGTTTACC
AAACGTAAAGAAGAAATAGCAGAGGAACCATTCCTCAATG
ATTTAAAGGGGTGAAGTATTCTTACACTTCATCATTGCTC
TCAGTGAATGTAAAAATACGTGGTATGTAAAGCACATAGT
AGGTGTTCAATAAATGTTTGTTGAATAAATGAAGGAATGC
ATGTGCAGAAGAAAAGGCCTTGATGTACACAAGGAAGGAG
ATCATTCCAGAGAGGGTTATTAGGCTCCAGAATGTTACAG
GGATGTGAAAGATGAAGCAGAAAGTGTTTCTATCAGTATA
GGAAAGTTCATCACCTCTAGACGATGTGAGTGTGGTTTTA
CCTGAAGACTATTTCTCAAGGTCCTTTCCTATACTAAAAT
TCTCCAAAAGTAACATTAATTTTTAGTGACAAGTCAATTC
CTCAAATTTTGTTTCTTCAAGTATTGCTTTATTATAATAC
AATTGATGCAATCAACCTATGGTGTTACTTTCCTAAGCCT
CCCCTCCCTCTCAAGAGTCTGAGAAGTGTTCCACAAGTTA
TATTCCACCTCCACGTGGGTCAGAAGTGGCTCCTTACCAA
TGCATCCCTTTTTTTTTTAATGGTTGCCACCGTCTCCCCC
TCCCTGTATGATGTCCTTTCTTTCTATTGCAACCTTTGCT
TCCTCTTTCCTCAAGACTGTGGGAGCTGGGAGAGATCAGA
GTCAAGCTCTTGTCAGTGTTCAAGTAAGTGTAGTAATTTA
TAATCTCTGTAATCTTTGGGCCCTGTCCTATTTGGAAATG
GAAACTGTCTCCATATGTGTTTTATTGGATTTCTGTAATA
TGCCTCTCTATTTTTGCATTATGATCCCTTCCCCCCTAAG
GCACGAAGAATCCCCCTTTGTATACTTTCTGGCAAGCACA
GCCATTGCTAGAGCAGACTTTTTAATTCTGCAGATTTTGA
ATGGGCCACCTACTTTGAGTGCAAAGACACCTCTAACCAA
TCTTTTGTGGGGTGTGTGTGTGTGTGTGTGTTGGGGAAGG
AGAGGAAGGGATGTCTCTAGAAAGACTCAGAAGGCTCATA
GCATGTTAGAGTTGAGGCACCTTCAAAGTCATTTAGTTTA
GAGATTCCTTTGGGGGAATCTCAGAGAATTACAGTGGTGC
CTAAAGAGGCTGTTGTGTCAAGAGAGGGCTGCCTAATGAA
AGTGGGGGTGGATTTTCTTAAGTCCCCTAATAATTCAGCT
TTTATCTGTTTTTCAGACTGGTTCCATGTTCTCATTTTAT
ACATGAGGCAATAGAAGTGGAATGACTTTTTAATTGGGTG
CCATTTACCTTGGCTATTGCTTTATGCTCCTCTTAGTCAT
CTTTTTGATGTCCTATTGCTTTCCCCATAATATTTTTTCA
TGACTTTCTCTATTTTTCTAATTCTCCAACCCCATTCAAC
ACTCACACACCCTCTTCACCCTCCATGGGTGCCATATTTT
CCTCAAAGAATTGAGATCTCTGGTGCACGTGCTCTTGTAT
CTTCTTTCCTCTACCTCAAAATTTTTCTTCCATGTTCACC
TTCCCTGCCCTTCAGTCTCTGAGGAAGGTGTGCCTCTTGT
CTCCCCACCTTTCCAAGGCTAGCCCTTCCACTTGTGCCCA
CAATTCTGCTCCTTCCTTTTTCTGCTAGGATCTTGCCCCA
GTTTGGATTTATATGTTCCATCATTTCCTATCATCTGGAT
ATTTTCTCTTTAACTACAAACATCTTTGGGCCTTTCCTTC
ATGCAAATGAAACAGGCATAATAAAACAAAGAAATCTTTT
TTTTTAATAAAAGATTTCTTTGTATACCGTGGAGTACTAC
TCAGCCACAAAAAAACTGGTGAACTAACACCTCTTGTATC
AACCTGGATAGAACTGGAGACCATTCTTCTAAGCGAAGTA
TCACAAGGATGGAAAAACAAACACCACATGTACTCACCAT
TAAATTGGAACTAATCGGTCAACACTTATGTGCACATATG
GAAATAATACTCATCGGAAATCAAGCAGGGGGGAGGGGAG
AGGAAGGATGGGTAAATTCACTCCTAATGTGTACAATGCA
CACTATCTGGGTGGTGGGCACACTTATAACTTTGACTCAA
ACAGTACAAAAGCAATTTATGTAACCAAAATGTTTGTGCC
CCTGTAATATTCTGAAATAAAATAAAAAAAAGAAATCTCA
TTTTTGCTCCTTATTACCCATCGCTTTTTAAATGGAACAT
GAACCCCTTGCCCAAACATTCAGCTACCCTTCTCTCCTCT
CCATACTCCTCTTACATGTACCACATGCACCAATAAGCTA
TTTTTATTTTCTGAACATACCCTGCACTTTTTCTTTACTG
GTTCCCTCCCTGGTATCTTCTGCTCAATCTCTTCTGCCTG
TTAAAATTTTTCAAAGCCTATCACACCATCTCTTCAAGGA
AGGCTTCCTTGGCTTCCCCAAAGTGGCTTTAATCCTACCC
TCATTTAAATGGCCACAGCACTGTTTCTGACTTGCGAGAT
CCTTGCCTTCTTTCACCTGCCTGACAGCTCCTGAGGGCAG
AGTGAATCCTTCTCATTTTTGTGTCCCCCACACTGCTTTG
TGCTTTGTGCATTTGACCTGCCCAAGTCACACAGTCAGTT
GAGCACAGCTGGATCTAGACCCATTTCTCTTGATTTTTAG
ATCAATGATTTTTAGTGTTAATAATTAGATGTCTATGACC
TAGATAAGGTTTTGTTTCTTTTTTTTTTTTTCTTTTCCAA
GTACAGTTTTCCAAGTCCAGACTTTCAATAAGGAACATTT
TTGTCTGGTGTCCCAAAAGGCTATGGGTACAGAGTACAGC
TTTGGTCTTTGGGCTCGCTTTTTGCTTTGACTGAGATTAC
TTTAGCCAAATAATTCTGCTAATTTAATTGGGCAGTATCA
TCTTTCAATCCAACTGCCAACTCTGACCCATTAGGAATGC
TTGTGTGAAATACTGTGTTAAGAAGGATTCTGAAGCTCAT
TAGTGGAAAGGTATCATGTTTGATTAGTAATGTCTTCAAA
GGGCTTGGGAGGGGAGAGTTTTGGCACGGGCGTCAGGTTT
CTGCTACCCTGTGGGAACACATACAGTTTGAATCCTGGGA
ACAGATGTGCCCTTTTACCTAGTCGCTTTTGGAAAGTCTC
CATGAATTGAGATCACATTTGGCGGTTGGGTACATTTTAA
GATAAGCAGTTTTTTATGTGAGCCAAGCTGGTCTATGCCG
GGGGAATGTGACTAAACTAGCAACCTTGGCCTCTCCGGAG
CTTTGCTCATGGAGCTAGAAAATAATTACTTTATTCCACT
TCCAAATTCCACCCTTCTGTAATAGAGAAATATCTTAGCC
TCTCAGGGCATCTGAGGCCAGGCCGTCTGACACCTTGCTT
TTTTCCACTGTTTCTGACAGCTTTCTCCTCAGCATGTCTA
AAGCTGGCAGGAAATGCTTTTGTCTGGAAGGAGAGGAAAA
GCTTTGGGGAGATTGGGTGCAAGCACTTCCCTGCCTGAGC
TGTGAAGCTCAGAGAACATTCCCCTGCCTGGCTTCATGGT
TTCAATGGCCTCAAACAGGGCCTTGCAATCCCACTGGGCC
CTGGGCCAGGCAAGGGTGGGCTTCATGGTCCCCTACCCTC
GGTCCTCATTCCTCTGTTCCCCTTTCCAATCCAGACTGGA
ACCTGCTGAGACTTGCGAATATTGCTTTTCTTTTACTCTG
GGAACAAAAAAAGCCTCCAAACTCATATTCTTTCCTTCTA
ATTGTTCTTGGTCTGGACTGGGATTGCCTGAGCAGCAGGA
CCCTGATTATGGAATTTACCTTACACTGAGCCCCATGTTG
CTTTAACTCCGATGGAGCAGGGCTGGGAAAAGAAGCCGGT
AAAAGCAGCTCAGTCTTGCAGGCAGAGGCTGAAATTCTTG
CCCTTGCCCCAAACACTGCAGCCTCTGGCCTTGCTTCGGA
CCTCTGGTTCTGGTCCTGCTCCCCTGGTCCTGGGGCTTTC
CTGGCCGGTCTCAGTCACTCTATTCTCTTCCACACTTCGT
GGGCATCTTTGGAAACATTTCTTCCTCTCGGCTTTGGATA
AAATTTGTAAGTGGGCTGTTGTGACTCAAGCGCAGCCCAT
GCCCTGTTTCTTTTACAATTTCAATGGCCCCTCCTGGCCC
CCTGTTCAGCAGATATTTCTAACCTTCCCCGGGGCCACCA
GGCCTGTGGAAGAAATACAGGTATCATTTCCCAGCCATCA
AGCCATTCTCCAATAGACAAATAAAGTTGTTGAAACCCCA
CTTACGGTGAATCTCCACAGCCCCCCGAGGTCGTCGCTCC
TCTCAAAGCAGGTGGGCTCCAGTCCTTCCTCCAGACAGCA
CTTGATGGATGCCAGGCCGCTGACCCCAGCTCCCACAATT
GCGACTCTATGGGCCATGTTCTCCTGTGTGGGGAAAAGGA
AGTGGAGCTTTTTAGTCACAAAAGCTCCACCCCATCCTTG
GCTGCTCCAACAAACCAGGAAAAAGAATTTAGAAGATTAA
GGGATTTGCTCAGTTTGAATCCCCTGTAGCTGGTCTCTAG
TGTGTGCATGTGAGAAGGGAGATGTTCAGGTCACTGGTTA
ACCCTTGTGCTTGGTATGTTCCCACCCCTCACACAGCATG
GCGCCAAATAATAGTGCAGTTGTGGTCAAGGCTGTGGCTT
CTGGCAGAGTGGCTGGAATTAGACCCTTTAGTGGACAGAG
TCTTGCATTCTGGACTGTACTGTTGCCTCCAGCCTCCCTT
CTCTAACCCTAGAACTGAATACAGCAGCAGACCAGGAAAG
GGTCACCTTGTCAAGCAGGTGCTTTTTATCACATGCAGAA
CTGAAACTCAGATTGGTGTGGTAACCTGACACGAAGCCAC
GCAGCCGCTGGTGGGGTAGAGCTGGGACCAGGAGCCAAGA
CACTTGTGGCCACCACAGGTACTGCTGCAGTCCTGCCCTG
TGTGATCCCAATCCCTAGCACACTGCCAGGACCCCACTGT
GCTGTTGGTGTATCCCTCTTTTGCTGGTCACCAGTAATTG
TCACCGGTGGGAGATGGAGGGTAGCTGCCAGTGAGGGTTT
GTGGATGGAAAGGTAGGTATGGAAAACCATCCATCCTCTC
TCAAACTGATACTGATTCATCTCCAGCGCACGTGGCACAG
TCACCATCGGCACAGGCTGGATAATCTTCTGACACAAGGC
CACCTGTTAGTATAATAACATGGATGTGTAAGAACACTGA
GAGGCAATATATTGTACTGATCGAGCAACCAGGCTCTGTA
TCCAGGCTGTCTGGGTTACATCACAGTTCTGTCAGTTACT
ACTGTGTGATCTTGGACAAATTATTTAACCCCTCTGTGCA
TCATAATAATGAAGAAAATAGTAAAAGCTTCTTTGCAGTG
TCTTGTTAACACCTGTAAAGTGTCTTAAAATGGTTCCTGG
CACATAGTAAGCACTCAATAACCGTAAGTTATTGTAACTA
TAAAAACATTTCCCAGAATTGATTTTGTCTTCCGCCTTTC
ACATCAACAAGCCTCTGTTCTTTTAATTTCTATAGCATTT
CTGGTCCATAGCACACACATTTAGCACTAAATCATGTGAT
GTTAGCTTTTCCCTAATAGGTTTTTGTGGCAATTTTATTT
CTCCAAGTTTGTAAGTTTTAAAAGCACAGTGAAGCATCCC
CAAAGACATAGTTTTCCTAAACATTTTCTATTTTTCATTT
CACAGATGAACTCTCTCCTCTTATTTTTTATGATATGATT
TTTTTTTTTTTTAGAATTGGAAACCTGAGAGAAGCAGCTT
GACTATAGAGACTTCACTCATTTTGTTCTCTGCTGTGTCC
CCAGTGTCTAAGGCAGCACTTGGAACATAGTGTAATAAAT
ACTCAATAAACATTTTTTGAATGAAATGAAAAGTTTCCTT
TTTTTCCAAGCATTAAGTAAAATTGTTGTAGGGCTGGTTT
CTTCCCACAGCAACTGGATAGTATTTATTAGAGAAGAGCT
AGTAGATTCCCTTTAGGGGAAGTCATGCGTTAGACCCTGA
TGGACACTACAGAATCAAGAACTTTGTATAATTTCCCTCT
CCTGGGCCCAAAAGGAGTAGAGTGACCCTACATTTAGAGA
AGCAGCTGAAGTGTGGGTGTTGGGGCTAGGCACATCTGTT
TCAGATCAGTGCTCTATCATGAATCAGCTTAATCCAAGGG
CCTGAACCAGTAATGTAAACATCTGCCTTTAAACATTTGA
AAGGTCATCACAGATAGAAGGATTAGACTTATGGCCAGTG
GTGGAACTGACACACATTTTAGCTCAATATAAGCACTTTC
CAGCATTTCAAGCTCTAAAGTCAGCTTTATTCAAGCAGAG
TCTAGATGACAAATTTTTGAAGATATTGTAAGCAGGAGAC
TAATATATCATGTAGAGGGTGGAATCAAATGCTTTACAAC
TGCGGTTCCCAACCCCCAGGCGTGGACCGGTACCAGTCCA
TGGCCTGTTAGGAACCCGGCCGCACAATAGGTGGTGAGCA
GCAGGTGAGTGAGCGAAGCTTCATCTGTATTTACAGCTGC
TCCCCATTACTCACATCACTGCCTGAGTTCTGCCTCCTGT
CAGATCCCACCTCCTCCCCGCCCCTCCGGTCCATGGAAAA
ATTGTCTTCCATGAAACTGGTCCCTGGTGCCAAAAAGGTT
GGGGACCGCTGCCTTACAGGATCCTATTAACTCAGATTCT
ATGATTCATTCTCTGATTAATTCAGGCATCAAACCCTCAG
GTGAGTGGCTTCTATGCTGCTAAGCCCGAGGCTAGGTATT
GGGAGTGCAAAGGATGAACAAGGCATGATGCCTTCTCTAG
AGCAGTGACCAGTCTGGTGGGGAAGTGAGATATGAAAATA
AAAAAATGCAATATTTTGTGTAAAGTGCTAAGGCAGACAT
ATGTCTTATGTACAATGTGTAATAAGAGGATCAAGGAAGA
GGGGATAATTCTGACTCTGGGTTGGTAGAAAAACAACACA
GAGGAATAATATTTGTTCCAGGTTTTGAAGGATGGATAGG
ACTTCAGTGGGCAGAGAAGGGGAGGAGGTGGGTTCCAGAG
TCTGGGAGCACCGACAGCAAGGGCTGCAGGTGGGCCATAG
AGGTGTGTGTGGTTGCTTGACCTCACGGTGACTTTGCCTT
TCTCCCTCCTTTTTTTTAAAAAAAATTTTTATTTTAATTA
TTATGGGTACATAATAATTGTATATTTTTATAGGGTACAT
GTGATACATTATTAATTCACATTGATATAGGCATACAATG
TGAATTAATCAAATCAGGGTAATTGGGGTATCCATCACCT
CAGGCATTTGATATTTCTTTGTGTTAGGAACATTCTGACT
CCACTCTTTTAGTTATTTTAAAACATGCCCTAACTTATTG
TTGTTTATAGTCACTTTGTTGTGCTATCAAATGTTGTTCA
TTCTATCTAATTATCTAACTATATTTTTGCACCCCCAAAC
CATCCCTACTTTTTCTCCCCTTCCCCTAACCTTCCCAGCT
TCTGGTAACTGTCATTCTACTCTCTGTCTCCATGAGATCA
ATTGCTTTTAATATTTAGCTCCCACATGTGAGTGAGAACA
TGCAAGATTTGCCTTTCTGTGCTTGGCTTATTTCACTTAA
CATAATGTTGTCCAGTTACATCCATGTGGTTGCAAATGGC
AGGATTTCATTCTTTTTTGTGGCTATATAATATCCCATTG
TGTATACCAGAGTTTCTTTATCCATTCATCCATTGATGGA
CACTCAGGTTGATTCCAAATCTTGGCTCTTGTGAATAGTG
TTGCAATAAACATAGGAGTGCAGATATCTTTTTGATGTAC
TGAATTCCCCTCCTTTGGATCTATACCCAGCAGTGGGATT
GCTGGGACATATGGTAGTTCTGTTTTTAGTTTTTTGAGGA
ACTTTCATACTGGTTGCACTAATTTACGTTCCCACCAACA
GCATACAAGGGTTCTTCTTTCTCCACATCTTAGCCAGCAT
TCCTTATTGCCTGTCTTTTTGATAAAAGCCATTTTAACTG
GGGTGAGATGATATCTCATTGTAGTTTTGATTTGCATTTC
TCTGATGACTAATGATGTTGAGCATTTTTTAATATACCAG
TTGGCCATTTGTATGTCTTCTTTTGAGAAATATCTATTCA
GATTTTTGCCCATTTTTAAATTGGATTATTTGATTTTTTC
CTATTAAGTTGTTGAAACTCCTTATATATTCTAGTTATTA
ATCCCTTGTCAGATGGGTAGTTTGCAAATATTTTCTCCCA
TTCTGTGGGTTGTCTCTTCACTTTGTTGATTGTTTCCTTT
GCTGTGCAGAAGGTTTTTAGCTTGATGTGATACCATTTGT
CCAATTTTGCTTTGATTGCCTGTGCTTTGGGGGTATTACT
CAAGAAATCTTTGCCCAGACCAATGTCCTGAACCTTTTCC
CCAATGTTTTCTTTTAGTGGTTTCATAGTTTCAGGTCTTA
GATTTAAATCTTTAATCCATTTTGATTTGATTTTTGTGTA
TGGCAAGAGATAAGGGTCTAGTTTCATTCTTCTGTATATG
GATATCCAGTTTTCCCAGCACCATTTGCTGAAGAGACTAT
CCTTTCCCCACAGTATGTTATTGGCAACTTTGTTGAAGAT
AAGTTCACTATGGATGTGTGGATTTATTTCTGAGTTCTTT
ATTCTATTCCATTTGTCTATGTGTCTGTTTTTATGCCAGT
ACCATGCTGTTTTGATTAACACAGCTCTGTAGTATAATTT
GAAGTCAGGTAATGTGATTCCTCCAGTTTTATTCTTTTTT
TGTCAGGATAGCTTTGGGTATTCTGGGTCTTTTGTGTTTC
TACATAATTTTTTGGATTATTTTTTATATTTCTGTGAAGA
ATGTCATTGGTATTTTGATGGGGATTGCATTGAATCTGTA
GATTGCTTTTAGTAGTATGGACATTTTAACAATATTGATT
CTTCCAATCCACAAGCATGGAATATCTTTCTATTTTTTGG
TGTCCTCTTCAATTTCTTTCATCAATGTTTTATAGTTTTC
ATTATAGAGATCTTTCACTTTTTTGTTTAAGTTTATTCCT
AGGTATTTTATTTTATTTGCAGCTGTTATAAATGAGATTA
CTTTCTTGGTTTCCTGTCCAGATTGTTTACTCTTGGCATA
TAGAAATGCTACTGATTTTTGTATGTTGAGTTTGTATACT
GCATCTTTACTGAATTTGTATATCAGTTCCAATAGTTTTT
GGGTGGAGTCTTTAGGTTTCTCTAGATATAAGATCATATC
ATCTGTAAACAAGGATAATTTGACATCTTCCTTTCCAATT
TGCATTCCCTTTATTTCTTTCTCTTGTCTGATTGCTCTAA
CTAGAACTTCTGGTACTATGTGGAATAACAGTGACAAGAG
ATAAGGTCTCCAGGTAAATAAAAAATCCCCAGAAAGTAAG
ACTCTTGCCCCCAAATTTCCAAACTTTCTAGGTCCAAGGG
GCCCTTAGTGACCCCAGGCCATAGTTCCTCTTCAGTAGTC
AGGCCCAAACGACTTGATGAATATTTATATTGGCACAACT
TTGTAGTTGTTTGAACAAATAATATACAAATTGAAAAAAA
TTAATATCTTTATTTTATTCTCAATCACAATTATTTAATA
ATGTGGTTTATGTGCCTGCTGAGCATTGCACAACTCCTCA
ATCCTTGGAATCAGATTGGACATGAGCCCTTCATTTTCTG
TTCCACCTTGGTTTTCCTGTAGTCCTTGCCTTTTGTCATA
GCAATTGCCAAACACCTAGCTTTGCAAAGATATAATGTCA
TCAAAAAGAACACAGCCTTCTATAATATTAAAATTGTTAA
CTACCTTGAACTAATACTTAGCATGGTGTTCAACAGACAT
TGAGAATTACTGTGCTTTCCTCAAAATTTTAAAATAACTC
AGACCACCTCTGCAGAGTTTGGGAATGACAGCCTTAGCCT
CCTGCTCTGATCCTTCATGATATATCATCTAATAAACTAA
AGTGGACACTCAATCTGACTTAGTAAATTACATATTTGCA
TTTTACTTCTTTGAAGTAGAGAAAGCAGTATAAAATCCAC
AGGAAAAGCATAGTAGTTTCTAACCCTATGGTTAAAAATT
GGTAACTTCATTCTCTTCATTGACCCACTGGTCATTCAGG
AGCATATTGTTTAATGTCCATGTAATGTCAGGGAAATGCA
AGTTATCTTATGTCTGAGCCCAGCACAGTATTGATCAGTC
AATGTTTAATTGTCTCCTGTGTGACTCAGCTATGCATTTA
CCAGGAAGCCATTGTCGCTGGTGCTGTCAACTTATACCCA
GCCCTTTATTTATGCATTCCCCAGCCCCTTCTCTCTCCTT
TCTCACCACTTCTGAGACAGACAGACAGACACACACACAC
ACACACACACGTACACCTTAGTATATGAAAACGCTTCAGA
ATACTTGTTGATACAGACTGCACAATGATACCATATTCTC
AACAGGGCTGTGGCATTTCAGGAGTAATCAGATAGTAGAT
TCAGTTGGATGGGAATTAGGGGTAAGTAAAGATGCCCACT
TAATTCCTGGGGCCAAAGGAGCACAAGCTGGTAAAAAGCT
TGGGTTGGATAGCAGCTGGGTCTCCCTATCCCTAGGCACA
TACCTCCAATTTCACAGCCTTCCCTATGACTTCTGCCTAC
TTCTTCATGGTCTTCTCTACATCTGCCTTGGCCCCTGCCC
GTGCTATTATTGTTTTGCCCCATACCAGTCTAAGTATAGA
GCTTAGCTCCTTCTCTATGCCACAATGCTCTGGGATTTCT
ATTCTCTAACAGCAGCCTCCCATTTCCTGAAGCCCATTCT
TAACCATAATCACCAGATAACAAAAATTCTGCCAGGCTCT
AAGTCCACTGTGCCAGTTATAAAGTCATGGCAGATTCTCT
AGGACAGAGGGCTCTAAGAAATAACAAAGGTCTGTGTGCA
GTGGCTCATGCATGTAATCCTAGCTACTCAGTAGGCTGAG
ACAGAAGGATCTCTTAAGCCTAGGAGCTCGAGACCAGCCT
GGGCAACATAGCGAGATCCTACCTCTACAAAATTTTTATT
TTTATTTTAATTTTTAAATTCATTTCAGAATATTATGTGG
GTACAAACACTTTGGTTACATATATTGCCTATGCACTGCC
CAGGTCACAGCTACAATCGTGAACATCCCCCAAACACTGA
GCCCCGTACCCATTAGGTGTGAGTTTTCCTATCCCCTCCA
CCCCCCTCCCACCTGCCCAACCCCTGATGAATATTTTTTC
CATGTGTGCACATAAGTATTGATCAGTTAGTACCAACTTG
ATGGTGAGTACCAGTGGTGCTTGTTTTCCCATTCTTGTGA
TACTTCGCTTTGAAGAATGGGCTGTAGCTCCATCCAGGAT
AATACCAGATGTGTTAATTCACCATTGTTTTTTATTGCTG
AGTAATACTCCATGGTATACATATGCCACATTTTATTAAC
AAAATTAAAAAAAATTTAGCAAGGAGTGATGGTGTGTGCC
TGTAGTCCCAGCTACTCTGGAGGCTGAGGTGGGAGGATCC
CTTGAGCCCAGGAGTTAGTTAGAGGCTGTAGTGAGCTATG
ATTGTGCCACTGCATTCCAGCCTGGGCAACAAAGAAATTC
TGTCTGTCTTAAAAAAAAAGAAAAAAAGAAAAGGGCTGAG
ACCTCAGTTTCTCCATCTGTAAAACAGATGGCATTGAACT
GGATAGCTAAAACTGATTTTTAAAACACTTGATATTTATA
ATCTGTCGATGGCATGAAAATCAAACAATTTTGACATATA
CATAGAATAGAGCATGAAACCCTTTTAATAACCAAAAAAA
AAAAGGTTAACATATCAGAAAAAATTAGTCAAAGTTCAAA
TGGAGGCTTACCTTTTACTCCCTACTTGTACAAAATGCCA
GCATTTTGTAGTAAACACCCCCAAACCACTGTCTCAGACC
AGGTCAGAAGCTACTGATAGAAGCACTTCAAGAAAAATAA
CTGATTTCCTTTTGCATTAGAAATCCAAGTTTTCCCCTTT
CATTCAACCACTTAATAATCATATACTAAGGTGTACATGA
TACCCACCAGTATACCTACTCATGTACAATGGTAATATTT
GACTACACTGTCACATTACAAATATTCAACATTTACTGCT
CCTGTACTTTGGGGCAGGGAGTAGCTTTATAGCTCCTCTA
GGGTCAGGCAGAGGGACCTGGCTGCTTTCTGATAAGGTGA
TTCTGCCTGAATCACAATAACAAAAGAGGAAAAATCCAGG
CCCCACCTTCCTCATCCAAAGGAATCAGAAATTATATCTG
GTTACTTACTTTATGTATTTGTAACACCGGGTGCCGATGG
CCCTGCCACACAGTTAGGACTCTGGAGCAAGCAGAAATCA
AAATGGATCAGTGTGAGCCAGTATTGGCCTGGTAGTCCCC
AGCACACCAGATGAACCCAGTCTAAGAGATAAGGAATGTT
ATGTAGAATTAGCCGTTGTTTATATTTTAACTTGCTGATT
AATTGCAACAGTGAACTGCCAAGGGAAACACTGTTGATAT
GCACTTTAGACTCACTCTTCTGCCTGCAGACTTTAAGTTG
TTAGGGAGTTACAGCAGCATCCTCATTGTTCATCAGCTTC
ACTCTTCAAAGGGGTGAGAATAAAATAAGGCAATCGTGTT
AACAGCTGCTACACCAAAGACTCACTTTTAAAGATTTTGA
TCCATTTCACCTTTAGAGAAAATTATTATTTTTTAAGAAT
CATACATCACCCACATTAGTAAATTCAATTTCTAAAGCCT
TTTTAAGTGCAGATGATTGCTCTGGCACTTAGAAAATACA
AGGTAGATATATGGAAGGAGCATAGCCTTTGGAGTCACAA
GTCTTGGGTTCAAATATTGTGTTCACTGGTTATTATCAGA
GTAATTTTGGAAAAATTGTATAACTTTTCAGCTTCAGTTT
CCTCAATTTAAAATAGACATAATAATACATGCCTCAGATA
GTTGGGACGGGGATTAGATGAGATAGTCTGTGTCGAGGGT
CTTGTTCATAGTAGACACTGTGTATGATTGTGATGATGAT
GGTATAGTGTCTCTATTATTGATTCATAATAGTGAAATGA
CTCCCACAGGCACAGAAAGTGTACGCCAAGAGAGGTTGGT
GGACTGAAGCAGGGAGAGGATTCTGAAAGAATAAATCCTT
TCCCTGGATTTTCGACATGGTATAACCACATCCTTTGGAG
CTGCATCTGGAGGGCCTTGTGTATCATTGAGTTGTTGCTT
GCTCAGGGGCCTTGCCTCTTGCCTTATTTCTGGCTTATTA
AATATTTTGCACAGAGACAGGCATTGTTAGCTCTGCAAAG
TTCAGCTGCCTTCCTGCAGCTATGAAGATGATAATATTTG
GATGATTTCAAACTTAATTTTACCCAGAAAGTAAGCCTTT
AAGACTATTAGTTCAAATGTATTTTTAAAAATCAAAATAC
CTTCCATATCGAGTCAGAGACACCTTGAGAGTTGGGGCTA
CCGTCAGTGTCCCAAAAAAGCACAGAACTTAAGCATTTAC
CTTGATGTGCACATGGTGGACTTTAAGGATGTCCCTGGTC
CTTACCAGGCATGCTGCTGACATAAGGGGAATCAAAGGAC
TTTAAAGTGTTAGTTGAGGACATGATCACTTTACTACATC
ACCTCATTCATTTTCCATAATTAGCAAGAGACTTGTAGTA
ATTAAAAATGAGAAGACTGGCCTTCAGTGGCACCTTCATT
TTCCTCTATTTTCAGGGCTTAATTATTAATTAATTGTACT
CCAGGCCATGGGATGAGGAATGATATCTAGTCCCTTTATT
CAAGTGGACCTAGACCTCAAGAAGCCAGATTGGTATTCAG
TAATGCTCTTTAGAAAATGTTCTGGACTTACTGCCTTCTG
GGAACATGGTAGGATTGTATTATACTTCTTGGCCCTCTAG
TGGTTGGTTGGGAACATGTGACTAGTTCTGGTTAAAGAAC
TGTGAGCCAGAGTAACGCGTCCTTTCTGGGCCAAAGGATT
TAATTGCCAGTACAAGATCCTACAGAATTTTCTTTTCCTT
CAGTGTTTGAGATGGTTGTACCATTGACCTGGATACTGAG
TGACGAAGATAAGCAGAGCCTATCACCAATGGACACATAC
AGGAAAGAGAAATAATCTTTGTTTTATTTCAAGGTATTGA
GATTTGGGTATTGGTTGTTAATGCACCATCCCTAGACTCT
ATTGACTGATGATGCACTAGAGGGATGTTTCTTAACTCCT
TCCTTGTATTTCTAAATCATCTTCTTAAATCTAACCTCTC
TTCCTTCCTTCCCCTGCTCTGATTCAGATTTAGAGCTGTG
GAGTTTTAGAGCTGGAAGAAAGCACAGAATTTACTTAGTG
TTAGTCCCAGTTGTAAACCGGACCTACCCAGTGCAATTTT
TTTTCTCTCTCCCTGCAAAAAACAAAGTTAAGCAAACATA
ACTCCCTACCTGTCAACACCCTCCAGGCTCCCCAAAGCAT
CAAGATGCTCCCTGCCTCCCTGTCTCTACAGTGTTTTTTT
TTTTCTATTTTTTATTTTTTAATGCTCATGTTCCTAAGAG
GGGATAATTCCCTAAATCCCTTACATATTGAGGGAGTTCT
TTTTCTTTTTGTGAGAACACACCTGCAGAATGAAAGCACT
GAAAGGGGAGGTGGAGGAAGCACTAAGCCCACTCAAGGCC
AATTGCTGTGCTTGAAATGGGTCTTCTCTCTGCCAGTAGT
GGTGATTCAGTGACTCATAACTCTACCATCTGAGGACTGG
AGCAAATAACAGACACATTCTTTTAGAATTTCCTTAAATG
CCTTTACAGCTTGATAAGAATTTTGTGAGGAAGCCTGCAA
CGGTGAATTAGAAACTATTATGTCACTTAGAATTCTATCC
TGTGTCTGCCTAAGGAGTTTGTAATTAATAGGAAATGTTT
ACATGGAGTCATGTTTGGAATAGTAGAGCGGGGTGAAGCA
AAAAGGACACTGACGAGGAATCAGAGTTCCTTAATATTCT
TATCTGTAGACTGGGATAATCATTCTTGCTTTGCCTAACA
CACAAGGTTGTGGTGGACATCAGGTGGAATGATATTTGTA
GAAGTTCTTTATGAATGCCTCAGAACTCAATTAACTAAAC
CTCAAAAGTTTGCATTTTTTTTTCTTGTTCATCTTGATAT
CCCCAGACATAGCACAGTGTCTGGCATGTAGTAGGTGCTT
AATACATGTTTAATAAATGAATAAACTGTAGGCCATATGT
CCTTGCTTGAGGGGCATATCCAGGTTTTTCCATGATGTTA
TGAATCTTGTAAAAGTGAGGACTTCAAGGTGGTCTCTTAT
GTGATACATAGACCCTTTTAAGAAATTTTTCTAAGGTTTA
GGCAACCTGAGAACTTATTAGAAATATATGTAACTTGTAG
AGTAGCTGGGTTCTCCCTGTTCCTGGCACATGCTCTCAAG
TTCACAGCTCTCCCCATGACTTCTGCCTACTTCATGGTTT
TCTCCGTGTCTGCATTGGCCTCTGACTGTGCTGTTATTGT
TTTGCCTCCTACCAATCTAAGTACAGAGCTTAGTTCCTTC
TCTATCCCACAAAAAAAGTCCACTTCTACTAAATATTTTT
TGTGTTTAATAACTTTATTGAATATTCGAGGGGCTGCAGA
GAGAGGTCATGTTGCATTCTACCCAGCATTTTGCTGTCCC
ACTGGCTCTACTCCTTCTTTTTGTTCCTATTTTCTTTCCT
TTCTTCCTTTTTTAAATAATTTGAACATTTCTCTCTTCTG
TCCTAAAGAATCCAATTCTGTCCCAAACCAGGTCCCTCAA
AGTCTCTACTTTTTCTTGCAGGCACTTGTGAGAATATTTT
TTCCAAACAAATGCAGTTCCTATTCTTATTCAGACACTTT
GATACATAAATAATTATAATATTTATTAATGTAGACATTA
ATACAATTTCATCTTATGTTATTAGACACAAACAAATTGA
TATAATTACAAAATTTTTTTGACAACTTGCAGTTCATCAA
CTTTTTAGTGCTTCTGGGAATCATTTCTTTTGGTGTATAG
AGAGGGAACAAAACTGATTAACTTAATATTCCATCTTGAA
TATAAAACAGACACTGGAAAATGCAGAGATAATACATGGT
TTTAAAAAATGATTCCATCATCCTGTATACCATCATTTAG
CACAGGCTTGAGGGTCAGACAGTTCTGGCAGTAAAACCCA
GCTGGACCCACTTATAAGCAACATAACTTGGGAAAGTTGT
TTACTGAGTCTCAGTTTCCTGATGCATAAAATAAGTTGTT
AGAGTTATATATAATTAAATAAAATTGAATTGTTTATTAC
ATCTAGTGGCTTTTCATATTTTATCTAGGTTACTTAGGTT
GCTAAAAGTTGACATAGCTCAACATCAAAAGAAATTGATG
TTCTTTAACAATCAATTACTTTCTACTGGTGTTCTGTGAA
AAGGTGGTATATGCAAAGTGACCCCAAATGCCAGAGAAGC
TGAGAAACCCAAGGATGAGGCAGACAAATCCAGTTTATCA
ATATAGGATGAATTATTAGGGGCACTTACGGACAGAAGCG
TGGTCTTGGGCAGACACAAGACAGGTAGCTCTCTGCACTG
CAACCCCCTGGAGCCAGGGCTTATATCTGGGGGAAAAAGT
ATCCATGCTCTGGAAGGAATGCTGCTGGCATCACAGGGCA
CCAGCATGAAGGGTTGTTTTGGAGGAAAGGTGAAACTTTT
AGTGAATAGGTTTCCCTACATAGACTAAAACGTCAACTAG
ACATTTTGGAGGAATTTCCAGACTTAGGGTTAGTTAGGCA
GATTAGCATTTAAAAATAAAGTCACTCTTGTCCCCACAAC
TGGCCAGCAGTGCAAGGTGTAGGGATATCTAATAATAAAA
CTCTTTTTATTAGTTATAATTAAAATCCCTTTCCCAGAAT
ATGTAGTATACATGGATGTACATCTAAGTATTAAAATACG
AGTTTTAGATATGCACTTATCCACAAGAGTAGAGCAGCCC
ATCCTCACAGGTTTGTTTGGACTGGTAGTGGAAGGAACAA
CAGCCAATATGCAGAAGTTCTGACTGGCCATGTGATCCTG
GGCAGTGCCTTGACTTCTCTGAGCCTCTGTTTTCTTATCT
GAGAGCATTCTGTTTAGTCCCTTCCATACCTAAAATGATC
CAGTGACTTATAATGACCCTTTGGTTCCAAAGCATAATTC
CTATTATTGTATTGTTAAATTAAATTAAATTTGGCCTAAA
GCTGCCTCTATATATACCAAACTATATTCTAACTTAATAT
GTAAACAAACTGAAACCTAACTTGAGAGTATGTCTTTGTA
ACAAATAACTGAGTCTTAGCCAATCATCGTAGCTGAGCTT
TCAGCCAATCATAGGCTGCAAACTGCTCAGACATGTCCAA
ATAAGGCAAATGATGAGCTATAACCAATCAGGTTATTTCT
GTATGTTACTTCTTTTTTCTGTCTATAAATACTGCCTGCA
CATGTTGCTAGGTGGAGCTCTCTGAACCTCTATTGGTTTA
GGGTGCTTCCTGATTCATGAATTGTTTCTTTGTTCAAATA
AACTCTGCTAAATTTAATTTTTCTAAAGTTTTCCTTTTAA
TGTAGTGGCATCAGAAGGGGGATCCAAAGTAGACTTCCAG
CAACCCCCAGGAGCACCAAGTGACCAAGTGAAGGTACTCG
CCAGGGACTACTGGATTTGGGCTCCATGGATTTGTGTTTT
GAACTCTCCAACTTTATTTGAGCACTTTTTACTGGACTGG
GTCCAGGATCAAATTGTAATCAGTAATTAACTGGATTGGA
TCCAGTTAGAGGCCTTAAGTAAGTACCTTTTGAAAAATAG
TTTCCTCCAAATCTAAGGAGTCTGGGACTCCACTTTCTGG
GACTGCAGCTAACTTTATTTATTAAAATTATGGGCCCAGA
ACCTGTGTATATTTTGGAAAATGAATTAAATGCTAGTGGC
CACAGTGGGGAAGTTTTAACCTAGATAAAATTGTTCACTT
GCAAGGTGCATTAGAAAAAAAAAATCTAAAACACCACAAA
AGCAATGAGATGCATTCTTTAATTGGTATGCAGTAGCATC
TAAATGAATCAAAGATTGCCTCTTTGTAAGGTTACTTATA
GATGGCAAATGAAAAAATCTTAAAAGTCTTTTTCACAAAT
ATTAGTTGAAGCATTAGCCATTTGGGCAGGAAATCTTGTT
CCACTGGCCAGAAAAACAATTTGGATCCAGATATTCGTCA
ATAAACTGGTGAGCTTATATTATTGCACTTGGCACATGGC
TAAAATTTTAGGGCAAAAGCTACAATACCTGTTTCGTCTA
TATGTTTATGTATGTCTGTATATATGATATGTATGTATGA
TTTTTGTATCTACTTACAATATTGCCAAATTAAATTGTGA
AAGAGCTCTATTTAATTGATTTTAGAAAAATAAGTGCTTA
TATGTATGAAATATTCTCTCAGAAAAATAAGAAGTAACCC
TAATGATTTTCAAGTTCTTGTGACTTGGGTAATCTTTGAT
AAATAAGAATATTGTTGATTTGGTTAAAATATGCACATCT
TCAGAGTCTTAGTATTAAATATAATACAGACACACAACTT
TTCCTACCTAGGTTTACTAATAAAATAAGCTTATTTTATC
TCTAAATTACAAAATTTGTTAGCAAGAAAAGTAACTTAAG
ATGATGTCTAGCTGTTTAATGTCTCATTTTTATAAGCAAT
CTAAGCATAATTGTTGAAAATAAGTGAGTTAGATATAAGT
TAGATAGAATTCCCATGTAAAAGATGTCCTTTCTATAGCA
GAGGTTTTTGCATTCTTATCATCAAGAATGGAATTTTGAG
GCTGTGGGAAATCTGTACATACAACAGTTTAATGCTTGAG
CCTAGTGAAAAAACAAAAGCAAAGAGATAGACATACAATT
TTGACTCCTCTATAGTTTCTTATTACAGAGACATTAAGGC
TATTTGGGACTGTTAGTAAACATGTTCTGTGACAAATTGG
CAAATTGTACTATGATAAAGCACATGCTTCTATTATAGAA
ATCATGGCTCATAGATTTGCCAATCTAAAAATTGCTAGTG
TGACAGTTCACAATTTCTTGCTTCCTAGAGTTCACTGGAA
GTTAAGTCACTAAGGGTTAAGAATTCTAATTAATATAGGC
AACAAAAATTACTAGAAATAATAAGGAAAACAATTCTATT
AATATTTGTGAGTATACAAGGAAGGCAAGATTTGCTTTTG
GTTAAAAAAAGCTGTAAGGTGTGAGGATGTTTTGTTTTGT
TAAGGGAAAAAGAATAATTTTTGTCCTGAAGTAGATTAAC
TGATTGTTCCAAAACGAGAAGAGGAAAAGTATATGACAAA
AACTGAAAGGATGAGAAAGCTGTAGAAGATTTGTGGAAGA
TGAATCTTGTGAAAGGAATTTTATGTGTGATCAGGCTTTA
GGATTAGAAGGGACTTATTTATAAATTTTTCTAAAAATTG
AGCATGAATATAAAAAATTCACTCATACTAAACTAGAATT
TGGTGTCTCTGTTAAACAATGATGTTTTCTTGAAGTATTG
GTCTGCTCTTAATAGAAAATTATGAAAGGTTTTTCTTTAC
CTTTTAGGTTATTGGCCTAGGAAACAAAGATTCTGTTATA
CCAAGATAATTTCCTATGCTTCATTTTGTCTTTATTAGGT
TTTTGGTTACTTAAGAAAACTGAGTCCTCTCTATTAAAAG
AGCTAAAGTTTTTCTACAACTATGTAACTTTCTATATTTG
CTTTTGAAGTTTTTAAATTATCACTTTGGTTAAATAAATG
ACTATTATTTCACAGTGACTTGTGATCTTATTTTGATCAA
ATATTTTCAACCTTTGATATTTTTGATGAAGTTTCCCAAA
ATCAGATTTTAAATTAAGTCTTTTTTTTGACCTCAAATTA
AGTTAGAGATTTTCCAGATGGGGACTTGGAACATCTCAAA
AGGATGAATCTCCTTATAAAAAGAGACATAATAAACTACT
TGGGCTTATTTGATATATTAAATTATATGGGAAGCATTGT
CAAATGATAAGTAATGCTAAACCTTCTTTGAGTTGTATTT
ATATGGATGTGTCATTAATGTGTTTAAGAAATTAGATGAA
ATTCATAGAAATCTAATAGTCCTGGTATAGTGCTATTAGT
CATAATTCTAGTTATTATCTTAAAATGTTGTATGCAACAG
AAATAACCCAATTTCCTTGTCAATTGCATCATTGTTATAA
TGAACTCTTGTTAGATTTTTAAGTCTTTAAGTGGCCATTT
TAAGACCATTAATGGCTAAAATGGTCTTAAAATGGCCATT
TTAAGTCTTGTCATTCACAGACTGTTAATTGTTTACTCTG
GCACTTTCCTGAGCAACTATAAACCTAAAGTGTTTCATTT
TTAAGGAGATTCATGGAAAGGAGTCTGGCAAGTACAGGTT
TTAATAACTTGATGATCATACCAATGGACTGGGTAAGAAT
TCCCACAATTCTAATGAAGAAACTGGTTCAAAAAATTGCT
AACCCAGCATCAATCAGAACAAAAATTAATTAAGTACCAA
TGAAGTCATTTGGCAGATTTTCATGCTAAGTCAGCCAGTA
CTGAAATTGTTAAGATATACAATTTGAATGAACTCCATAG
GATTTATCCAAGTCAAATTATCTGTGATAACCTATTTTAT
GAACCTGAATTGGAGAAACAAAACTGGTATTTAAGAGGAT
GTAAATCCAGTGTTAAGCATGAACTCAAGGAGAGCCCGGA
CAGCCATATGGTCCTTTCTGAGTTCTTAAAGCTTCCATTA
TTAAAAGCTCTGCATTCCATGAGGGAAGTCATGAAAGAGA
AAAAAAATGATACATTATGAAAAAATATTGGTAGAATGCC
TGTCCTAGAATTGCTGAAATGATTTGTAACCAATGTGTGG
TTTGTCAAACCCATAATTCTGGTAAGACAATAAAAACTTC
AGATGATACATTTCTGGCACATCCTGGATAATTTGAACAC
TACCAGATGGATTTCCTTCAAGTGCCACCTAAAATGCATG
TTTTCTGGTTATAAGAAGCTTTCCCATTCAGGAAGCGTGG
TGCTATAACAGAAGCTAAAGATTACTGGAAGATGTATTTT
CCTTATAGGGCATTCCTGGGAAATTTTCACTGATGGAGGT
ACTCATTTCACTGGACAAGTTGTAAAGCAGTTAAATAAGG
TATTACAAATACAATGGCATTAGGCAAAGCTAACTGAATC
AATTGGATTGCCTTGGTCAAAGGCATTACTGATTGATATT
ACCAGATCCACTATCACTAGAAAACAGTTTAACCCCTTAT
GAAGTAGTTTCTGAAAAGTCTATACTCTTAATAATAAAAT
CTTATGTAGCTCTCACTTTTATAAACTCTGACATGACTCA
GTGATGCCAAGTGTTAATGCATTATGCCAAAGCATATTTT
TTACCAGGTAAGAAAAGCCCTTCATGGCCTGGTGCAGTGG
CTCATGCCTATAATCCTAGCACTCTGGGAGGTGGGAGGAT
TGTTTAAGCTCAGGAGTTTGAGGCCAGCCCGAGCAAGAGC
GAGACTCTGGCTCTACAAAAAATAGAAAAATTAGCTGGAT
ATAGTGGAGCGCACCTGTAGTCCCAGCTACTTGGCAGGCT
GAGGCAGGGGATCGTGCAAGCCCAGGAGTTGGAGGTTGCA
GTGAGCTACAATGATGCCACTGCACTCTAGCCAGGGCAAC
AGAGAGAGACTCTGTCTCAAAAAAAAAAAAAAAAAAAAGC
AAAAGCCGTTTATGACCTACTAACTGATGACAGCCAGACC
TTTTATTATCTAGAACCCGGAGGATGGGTCTTTTGGAAAT
GACACTGGGAAAAGACTGCCCTTGAACTCTGTTGAAAGGG
GCCATACCAAGTTTTTCTTTGTGGGAAAACTTCAGGGCCT
TGAGTCTTATATCCATCTCTCTCAACCTCTGAACTCAGAA
GAGCCTCTCCAGACTCCTGGAACTGTACATCTATTATAGA
TCTTAAGGTGAAGCTGACCAGGGGAGGTTTTCCCCAGAAA
CAGATGGTATCCTAAGCATGGACTGCTTTCTCAAGGTCAC
AGATCAAAACTTCTCTGCCATCATGAAAGCCTTATTCTTT
TCCTTTCCCCCCCTATTTCCTGCTGTCCTAATCCTGCCTC
TCCTTACAGGAAAATCCATGAGACCATAATATGTCGTTGG
CTTCAGCAAAAGCTTATGCTCTATAAAGAAAGCAGAGCAA
TTGTTGGGTTTGTGGGCTAAGGGAACAACTCCACTTATTC
CAATGCTTCTCTATGTCCCCAGTGAGAGTAACCCTGCAAC
CCCGAAGGAAGAGTGGAGAGCTATCCTTCAAATTCTAGAC
ATCACTGCTACTTGTTTTCCTATACTTATTATAAACAGTA
TCCCAAAATTCCCAGTTAATAACCTAATTGCTACTAAACA
AAGAAAACCTATTTAAGTGATGCCTGCAAAATGTATATTG
TGCTTCCAGGCATCACATACTCAAGACCTGGGTATGACCA
ATGTGAGTATGAGTAATTGCTTGTATATTGTCACTGGATT
AAATCCAGAAGTTCCCTTTCCACTAAATGTGGTTACGCAC
ACTTACAGCATACTATGAAGGGATCACAAAAAAGTAAGTT
TCTCACTGTATCTTGTTAAGGAGCTATGCAGACTTATGGG
CAAATTTAACTGACTTTTGCTCAAACGCCACTAGATGGCC
CTCTTTTCTAGCCCCTGAGAGCCTATATTGGGTCTGTGGA
GAATTTTTTTTTCCGTGCTTTGCCTCTGCATTGGTTCTGA
TTTTGCTCTTTGGCCTGGCTCACGCCTGCCTTCCTAAGAG
CTTTCCCTGAAAGTTCTCATAATACTTTCCATAATCAGAG
GCCAAAGCAGTCAATAATCAAAACTAGTACCAACCTTGAA
ATAGATGAAGATAAGTTAGTTTCCACTGAGGAAAGGTTAG
GCTCCTGAAGCTCACTCCTGGCAGTAGTGGGGTGCCAGTT
GTATGGTATTCGAAGCTAATCCAAAAATTGGGGACAATCT
TGGATTTCGTAGCCAATCAGACCTCCCAGAATTTCAGACA
AGAGAAGCCACTCTCCAAAAAGTGGATGAAAACGGTAGTG
TTCGACAAAAACATTTAATGGAACATCATGTAGTTTTAGA
TCTCCTTTTTGCCCGGGTTGGTGGCTTGTGTACGGTGCTG
AACAACACTGAATACTGTACTTATCTTCCCCCTGATTTTA
CTGCTATAGAAAGCTTAATTAAAAAGGTGGCTGATACTAG
ACTCTGCAACTGCGTACATCAAGGACATTTCTCAGGGGAA
AGGGGCACGTGGGTGTGTTTACAGGCACAGGTAACCATTG
GTTTGTAGGCATCTTGAATGGTGGATATTAAGAATGGCTA
TTCCAAGGTTTTTTAACCTTTGTGTTTCTTTATTTTTTTT
TAGTCTGTCTTCAAATTAATATGACTTGTGTTACCAGGCT
AACTAAACAAATAGATACCTCTCTAAGTCAGGCCATTTTA
CAGATAACCGTAGTTGTCAATTGTCATGATGCCCCAAACA
TAGGCTATGACCAAAAGGACTAGAATACTGTTGAATTATC
TTTAATGCTTGAACTTTAAATTGATTGATTGACTTTGATC
AGTTTGGTTCATGGAGACTCCTATTAAGGAGTTTCTTGGT
ATTATTGAATTGATTAGTCATCACAATAGTCTCTCTGATG
TGTTGTATACCCTTAAAAGTCTTATATGCTCATATGCAGT
CATCCTTCGTACATCAAATTGTCTTATTATTGTTAGAATA
ACAAAAACACAAAGAAAGCATAAGGAATCATCCAACTAAT
ATGACATTGTGAATTGCAAATTTTGTGCTGCATTGTAACG
GGGTAGAGAAGTGGAAGGGAAAGTGGTCCCACCTGCTTTG
TAACAATCTGCTCTTGCGAGAACTCAGTTCCACACAAACT
GCACTAATCCCTTCATGAGGATGGAACTACCCCAACCCAA
ACACCGCCCTAGGCCACATCTCCTAACACTGCCACGTTGA
GGAATTAAGGTTGCAACACATGGACTTTTGGGGGGACACA
CTCAAACCATAGTGTGCTCTCTCCTTATTTTCCATTATAC
AGCTATTTTCCTTAATAAAACCCTTGCATGTTTAGTCTCA
TTTTGACATCTCATCTGGATTAAGTAGAATCTAATCTTAG
GAGCCTTTTTTCTTAGCTTCATTGATTCATGGCCTAGTCA
CAGGGCACAGTGAACAAGAAAGTGAATTTTATTCAGTGTC
AACACATTCTCCTTCCTGGGAAACAGCCAGAATTTGTGGG
TCAGTGACAGTATCTTCCAGGATGAAAGACTGATTATAAG
GAAGAATCTTCCTTGTCCATATTCATTATGATGTGGATGC
TGGATTCTTTCTGGGTTATGCTTTTAAAATCTTTATTATT
TGAATTTTTTTTTGAAATTTTATGACATATCATGGCCCTA
GTATTTTATTTAAAAAAAATCTTTATTCTTCTGTAAAGAA
CAAATGTGACATATTTGGCTTTTGATAGGAAAAACAAGGA
ACTGTCATATAGAGAAGAATAGTTAAAATGAATGGTTAGT
GAAAGGAACCATCACAAGAAGAAATTTTGGAGGAGGGTGG
TGTCTTAGTCAATTTTGTGGTTATAACAGAATACCTGAGA
CTGCATAATTTATAATGACCAGAAATTTATTTGGCTCATG
ATTGTGGAGGCTGGGAAGTTCAAGATCAGGGGCTGGCATC
TGGTGAGGGGCTTCTTGCTGTGTCATCCCATGGCAAAGGC
AAAGGTGGAAGGGAAAAGAGTGTGCATGAGCAAGAGGAAA
CCAAACTTGCTTTTACAATAAACCCACTTCTGAGATAATG
GAATTAATCCTTTCATGAGGGTAGAGCCCTCATTACCTAA
TCACCCCTCATTAGGCCCCACCTTTCAACATTGTTGCAAG
ATTCCAATCCATGAACTTTGGGGGACACATTCAAACCACA
GGAGGTAGTAACCAGTTAACATCCTTTACAGCAGAAGAAC
AAACATTGTAAACTATAGCATGAAGCACCAAGGGTGAACA
TAAGGAAGAATTTGGTCCTGAGAGAAATGGGGAAATATCA
AGGACTAATGTCTGAAAGCAGATTTTTTTGAGAGACCTCA
AACTAATGGTTCCTAAATTTAATGTGCACAAGAATTTTCT
GGGGAGCTTATCAAAACTGCAGATTTCAGCAGAGATTCCT
ATTCAACAGGTCTGAATTATTATTACATTTATATTCAGAA
ATCTACATTTCTATAAGCTCTCTGAGTCATTCTGATGCAG
GTATTCTGTGGCTAATATTTTGGAACAAGCTACTCTAAAT
GGTTTGCCTGGGATAGCTTCATGTTTAGGATGTATGGAGG
CAGAAGGATAGAGTGAATGTCTTCCTTAGGCCTTGAGTCA
ACCTCAGAGGCAAGGTTCTCTAGAAATAAACTATTTATGT
TTTTCAAAAGATACCAGAATATATGGAAGGATTTCAAGAG
ATTTCTAAAATTTTTCAGGATATAAATTTAATAATAATTT
TGTGCAAATAGAGCTATTTTTCCACACTGATTTAGCATTA
ACTTGACAAGTGTTCTTCAATCTATTCCACTGTAGAAGTA
AGATAATAATCATAGCTATTTCAATGGGTAGTGGTAATGA
TGAAATGAGGCAAATTATGCAAAACAATTAGGATAATTCC
TTGAGTATTATAAATTGTCAAACTTTTTCTATAAAGGGGC
AGATAGTAAATATTTTGGGTTTTGTGGCCCATGGTTTCTG
TTGCAACTACTCAACTCTACCATTGTAGCTTGTAAGCAGC
CTCAGACAACGAACAAAAGAGTGTGGCTGTGTTGCAATAA
AACTTTATTTACAAAAAAATTTGGGCTGGATTTGGCCCAC
AGGAAGTAGTATTTGCTGACACTTACCATAAAGGCTTGAT
AAATTTCATTATTATTAGTAATATAATGGCTTGCAAATAA
TCTTTAATAATTAGCAAAGCAATCAATTTTTAATCAAGAA
CTAAGTATATACATCATTTGCAATTTTTTAAAAAGAAATT
TGCTCACAAGAGCAATGTAGAAAAAATCTCACATGTGAAT
GCTGGAGTAATATCAATTAACTTTAAAGAAAAAGTTTCCA
CTACGGAGATTGCCATCCCATTGTTCTAGGCCCTTGAGGG
AGAAATGCAGGCCAAAATTAAGATCAGTGTCCACAAAGCC
TTGGGAGAAATCTGCCAGAATAGTTAACATCTCTGACCTT
TGTCTTCTTTTTGAAGGCCTTGGTCTGAACTCATGACACA
GCTTACCACCCAAAACACAGTTCATGGAAAGAGCAGCTGT
AATGAATGTTCCATAACCAGGTGTTTATCTATTATGTTGT
TCAATGTCTGTTGACATTGAATAGCTTGTGTTTGTTTCAG
ACTTCAGTTCTAAGAAAATATTTGTCTCTCCTAACAGACT
TATATACTTCATTTTATCAGATGCCAAAGGTTATATATTT
TTAGCTTTTTGCTTTGGTTATCTGTACGATTGGAGCTAGA
TGCAAGACTCAGTGATTATAATGCTTTTCATCTACTTGCG
AGATAGTATTTTCTTCCTAGATTCTTGTTTTTCCTAAATG
TCAATGGTCATCTTAAATGTTATTGCATAGGTATCTTTCA
TTGGAAATTTCTCTAAATGCTTTTTAGAACTAGCTGAAAT
ACAAACCAAAAATTATAAATAAAAGTAATTGGACATATTT
GCAAGGAGAATGTTATTTTATGTGTAAAGTTCCTCCAAAA
GTAACACATATATGATTATAAATAAAATAAACTATTAAAA
AGTACTTTATCAATAATGGAGGTTTTTGTAAATAAGTATA
TTATGGGGCAAGGTTATGATCTTCAGTTCTAGAGTCCAAT
AAACCTGGGCTCCAATTCCAGTTGCATCACAAGACCAGCT
GTGTGGTCTTGGATATGTTACCCAATTGCTCTGAATTTCA
CTTTCATCATCTATAAGATGGGTGTAATAGCTGTACCCAT
CTCACAGAATTATTGTGAGAATTAAATGAAATAATATATA
TGATGTGTACATAGCACAATGTCTGGCCTATGATATGCAT
TAAATATATATTATTTATGAGTTAGCTATTTTTTTTTTAT
TTTTCCAGAAGTGTTTTTGCCAAAATATAGGAAATGTGAC
TATTTGCTTAGCTTTTAGTAAGAGGCCCTGAAAGTCTGTC
TGAACAATGCTCTTGATTTCTAAGTCTATCCTCTCATTGT
TTTCTCCAGTAGTTTTGAATGATCCCCCACCAAGCAACTG
GAGCATGACCTAATATCTGAGAACTTTGTTATTAAATGTA
GTTTGGTTAGGAAGACTATCAAGAAGTTTGTGCAGGAATT
TTAAATATTTACCCACAATTTGAATTGTCCAGTAATTTAA
ACAGTGGGGCCTGCTTTTCATTCTGTGTAATTCTACTATT
TTCCCACACAACTCCCCCCTGTCAGGGCTGGCAGCACTAT
CTACCTGGGCCAGTGTTATTTTATCACACTTTTTGGAAAA
TCTGTTGAACTGAGGTAAGGGTGGAATGGCAAAGAAATTT
CAATTTTGGTTTTACATAGACCTAATTCTGCTAATTCTCC
ACAACTACCCCTCTCATTTGTTTCTCTTAACTCTAAAAAT
CTATATTTAGAATGTAGATTTAATATTTTCTCTTTTAGTC
TTTTTTTTTCTTTTAAGAAGTACTGACTGACAAGGTAATA
AAGCCAAAAGCATTATGCTGACAGATTATAACCACTGAAG
TTGGAACAAAAAGGCCACAACAAGAGCAAGGAGCCCCAGG
ATTTTCAATAGGAAAGAAACTGGGAAGTGAGAAGAAACCT
TCAGAGCTCGAGTCTTCAAAGGCTTCAATATCCTCTGCTT
CTGGGTGATGATGGCACCCCTGGCGCCTTCCCATTGCCCG
GGCCCCACCAGGCGGTACTGGTAGGAGTTGCAAGGTCCGA
AATAGAGTTTCACAGCCAGTTGAGGGTCTGTTAACAACAG
AGAGCCAAAGCTTGGCTTCGCACCTATCTCTGAGGCAAGC
TCGTCCAAATAGTCGATGTAATTGGTCTGCAATATCTGGC
TCTGACTTTCTCCAAACCTTAATGAAGAAAATAAAAAGGG
AATATTCACAAAATGTTCTAAGTTATATAAGAGCATTAGG
CATTCAATAGCTGTTGAAAGAATGAAGGAATGGGTGAATA
AATGAATGAGTTTTGAATGAATCTTTGGTGGTAGGTCTGA
GTTTATTCCATCAAGAGACCCATATCTCACATTGAGAATA
GGCCATAAAATAAGTAGCCATGAATTCATGGAGGCTGTAG
GACTATGACAAAGTTGCTAACCATGATTATTATTTGGTAA
TTATCAAGCAGCTGCAAGTCTCCAGGCAAGTATGTACTAG
TCCTGGTTGCTGCAAAGATTCATGAGATAACACACATGAA
AGCATAGCTGAGTGTCTTGCCCAGAGGTGATGCTTAATAT
TTACTTGTTAAATCACTAAAGTACCTGGCAGTGTGGGTGG
CATATAGTAGATACCCTATAAGTATTAGATAAATTAGAAT
TTGGACATGAGATAACTCCTTATACCTGACATAAGGCCCC
CAAGTCAACTTTCCAAGGGTGTTTGATCACTGTTCAACAC
CATTCCTCAAAAAGTACAAATCCTTGGACCTTCACACCAA
CCCTTTCCTAATTTATTTTGACTTTCCAGAGATATTTAAG
CTACTGTCACCACCACTGCTGTCATGCCATTCCCTTTATA
ACCACAGAGTATGAGTGGCCTGAGAAGATATGGAATCTGA
CATGGGTATAGTATAAAACTGAAAGGAAATTAAATGAAAG
AAAAAAAAGGTCTGATTTGGTACAATTCCTATCTTTAAGT
AGTCGGTTCTTAAACTAGTATGTATAAGAATTACCAAAGA
AGAATGTAAAACTGCTAATTTTCAGTGTCATCCACAGAGC
TTCTGATTCAGTTAGTCTGGGCTATAGCCCAGGACTTTGT
ATTTTTATTGGGCAGCTAGGTGGTTCTTGTAAGTACTTAG
ATCCCTGTACTTTGAGAAGTGCTGCTCTATGTAAAGAATT
AAAAAAAAACGTTCTTACAGGTCAATTCTTTTTTCATTCC
TCTTGATAATGTCCACCATCATAGTCCTCTCTGAGGGCAA
GCTACACAAGCCTAAGAAATAAAAGGTTGGTTTGAGTAGT
AAGTTTGCTTCAATATCATTGCTTTATCTAGTAGTTGATT
CTAAAACTAAACTTTGGCCATTTCATCATGCTGTACCAGT
CAGGGCTGCTGTGTTGTTGAGCTCCAGGGGGTGGCACTCC
CATAGCATTCTATGTGACGCTGCCCAGGGAGCACAGTAGC
ACAGTCCACAGCATGGACTACAGGTGATGAGGGCTGAGAG
GGGATCCTGGAAGCCACGCCCAGGGGTTTGAGCTCTATCC
TAAAGGTGATAGGAAGCTGTGGGAGAGTGTCCTTCATGAG
GTGACAAGCTCAGACTTGCCTTTTGGAAAGATCTTCCAGG
CTGCTGAATTTAGAAAAATGGACTCCAGGGAGGCAAGCCT
CACGTTAGGGAGACCAGTTAAGAGGCTGTTGAAGTAAACC
TGGTAAGAGATGAGAGTGGCCCCAACTATGGTAGGGCAGC
GGGGATGGAGAAAGTAGGTTGATGCAAGAGTTAGTATTGT
ATGTTCAGGATTCCATCTCCTGTCCACAAGTGTCCCCTGA
GCTTCAGACATGTTGAAAAATGTCCAGCCCCCCTGCATAT
GGCTAGTCATCAGACATCTCAGAGTCAAGTGGTCCACACG
GAGCTCCTCACTGAAGCCCTCCTGTCTAGACTTGCATCTT
CTTCTGCACACTCCTTCTCTATTCACACAGCACTACTGTC
ACCCAGTTTTCAATGCCAGAGATCTGCAAGTCCTCCTTGA
TTCCTCTCTCTTTCTCTTATTTTCCCACATTGAACAAATC
ACGATGTCCCACTGATTTTATCCTTAACTATTTCTCACAT
GTATGTCCTCTTTTCCACCTTGTGTCTCTGCCTTGGCCCA
GGTTGTATCATATTTAAGCATAGACTATTGCAGAAGTCTT
CTCTCTGGTCTGAGCATCCTAATTTTCCCCCTTTCAAATC
TATATTCCACACTACTGCTGAAATAATCTACCTAAAGTAT
AAATCTGGTAATGCTTGCTCCTTGTTTATAACCCTTTATT
GATGGCTTTGACTGAAGAGCTTTCCAAAATGCAGATTCCA
GGTCCTCAGGCCAGACTTAATCAGGGTCCCTAAGGGTCCA
TCAGATGATTTTTATATGTAGCCAGATTTAGGAAGAACTG
ATCTACATTTTATAATCTTATCTCCTTAGCATGTCTTACA
GGGTTTCTGTGTCCTATCCCCTTCTCTTCCAAGAGTCATC
TCTCATCCCTCTCTGCTTCACACATCATGCTCTAGGAATG
TCAAATAGCTTGTAACTCTCCCTGTGCAGCATGCCTCTGA
GCTTTCACTCAGGCAATCCCCTTTTCTGCACCTGAGATAC
TCAGTCATCCAGGAAGTTTTCCTTGACCATGTGCCCTCCT
CATCCCACCTGGCTACATACCCTTTCTCTTCTTCTCAGAG
CACTCCAAAGCATTTGCAATATTCTGTTGAAATGGTCTGT
TTAAATTTCTCTCTGTCCCACCAAGTCCCAGCACAGGGCT
AGGTATTCAATGAGTTTTGTTGAACAGAATTGAACCCTGG
AAGCAGGGAGATAATAGTCTTCTGAGGAGGATGAAGTGCT
ACACAGATACTCAGGGAGAAACTTTTCAACAATTTTATAA
CTTGTAAGGATTTGTGAGGTTGAACTGTTCAGATATTAAG
AGTTAATTTGGATTAAGTATGGATGAGGCCCTAGGTCTCT
TGATTTGCACATATTCTGAAGAATTTATAAATACCATATA
GGTAAAACCAGGAGACATAGATGTTTTCCTTCTTAAACTT
ACCTCTCATTATTCAAAGAAAGGTTAAAAAGTACTTAATT
TTATGCTAGTTGAAATTCTCTGAACTGTCTAATTTTTTTT
TTTTTTGAGACAGAGTCTTGCTCTGTTGCCCTGGGCTAGA
GTGCAGTGGTGTCATTGTAGCTCACTGCAACCTTAAACTC
CTGGGCTCAAGTGATCCTCCTGCCTCAGCCTCCCGAGTAG
CTGGGACTACAAGCACATGCCACCACACCTGGCTAATTTT
TTCTATTTTTGGTAGAGACGGGGTCTCACTCTTGCTCAGG
CTGGTCTCGAACTCCTGACCTCAAGCAATCCTCCTACCTC
GGCCTCCCAGAGTGCCAGGATTATAGGCGTGAGCCACTGT
GCCCAGCCTGAACTAATATTTGAAAGGGATAATTGCAGAA
GCTTATTATTATTATAAATTCCTATATTTGTTATTCTTGG
AATTCTCCACTAACTTTTTAGAATGTTACTCTTCTGAGAG
CAGCCAAAGTTGTCAAACTTCTTGGCAGCCTTCTTATCTA
AGGCAAACTTCTTATCAGTATTGACCGAACTTCCCCAGGT
CTGAAACCCTTAGTCATGCACCTGCCCACCCACTTACCTT
TGAAAACTCTTGTCACCCAACGAGCTTGAAGTTCAACAGT
TGGGAAAATGGAACCTAGGGGCTGGATGAGACCAATGCAC
GCAAGGGTTGACTTCTCCAGGTGAGGCGGGAACATGTATT
TATATAGTGAGACCATATTATTCTCAACTTTAACAAGTGA
TTCTTCAAGGAAGGGAAAGGAGAAAGTGTATCCTGTTGCA
AAGACAATGACATCAATGTCTTCCTCCACTGTTTCATCCT
CGAAGATGGCGGAAGTTGCTGTGAGCTCTTTCACTCTTGG
TTTCACCTTGATGGCTCCATAGAGTATTCGACTTGGAAGA
TCATCATTTAGTACAGGTTCTTTCATAAGGTATCTGAGAC
ACACAGAAAAAAACACTCAGAAGGATCATTTACTTGAATC
CTCTTGATGTTTTTGGGGGGTGGCTCTGAAAATAAAAGTG
TTTATCAAATATCCATAGAACTCTAACTTGACTAGTTGGC
CTGCCCCAACCCTTATTTTCTAACTTAATCCTCATGTCAC
AAATATCTCCCTTCAATAAATAAGGGAAAACATGTAGGTG
ATGTGTGTAAAAGACGTTTCAGAGAAGGAAGTATCCCCAA
GGGCTTAGACTAAATGCCTGTGCTTAGGGTCAATCCTTGA
ATATTCTGGTGGTTATTATACCATTTCTGTTTCTACCATT
TTTTATGTTATCTAGCTTCAATTATTTTGATGTTTTATTT
AATCTCTATCTGATCATAAGTAAGAAAGAAAATATTTGTT
AAGTTTCCACTACTTTTGAAAACTATTAGGGAATCAATGT
GAAAATTAATGTATAAAATTAGGTTTGGTGATATTTGTTA
ATCCCAAATATCTGTGGAGTCTCTGTTTATGATACCATGG
ATATTGATACAAAGTCTGCTTATATTTCTGGACTTTCTTT
TTTTGTAGATTTGAGAACATTTTCTTTTCTTTTCTTTTTT
TAAAATAAGACAATACATGGCACATGTATTAGATCTCAGA
CTACAGAAGTCACATGGCATTTGTTAAAAGATTGTAAAGC
TCTTCTTCTTTTTTTTTTTTTTAAGGGAAGGAGCCTGTAT
CAGCTAAAGGAAAGTAAGCATCCATAACGTTTGCTTGTGC
TTGCAATATCAATGATGTATAACTTTGAGACCAACAAAGA
TTTGTCTTTTGGCAAAGAAAAAGGATTATGATCATAAAAG
TTGCCCATAATAAGAACCTTCAAGGTATAGAGTTAGAAGA
AAAAAAATTATTAGATGGAGAATTTCATGTTCCCTACTCC
ATCCCTCTGAGAGATAGGTCATAGTCTCTTGAAGCAGCTT
CCTCCAATGTTGGACAACTCTGGGCATTAGAAAGTTCTTC
CTTAGTTCTGCTTTCTGGACTAGCTTACAGCACTTCTGCT
TCATCTTCATAAGTATTTTTTAAAAGACATACAAAAAAAA
TTTGGAATTCAAGATCCAGTATGATACTCATGTAGTTTGA
ACTACCATGTTAGCAATATGGATCTTTGTAAAGAGCGCCA
CCTTCAGACAACCTTGCTTACCAATGAGTATACCATAAAA
AAGCAAAATAACTCTACTTGTTTTGAGGCTCAAGACCATA
ATTTTCATGGTTGAACCACTTATTTCTCTGTTGTTCCATC
ATCCATTTTAGAACCGTTCGTGGCAGGATGTTTTGGAGCA
TAGAGTTGAATCGGGTGTGGAACACCATGTCCCAAGGATA
GCCATCTTCAGAGATACGGCTAACAACCCAAGCACCTTGC
CTGGTGCTGATAAAAACCTGGTAAGCAAAAAAGAATGCAG
TTTAAATTAGGGCATTGTCCCCTTTGTGTGTGATGTATCA
TGTGTGTGGCCCCAGAATTTACTGAGGTTCTATGTTAAAG
ATGATTGATCTCAAAGCGAAGTACCCCCTAAAAAGGGTGT
ACCCAGTGACATTCACACTGATAAGTTTCTTTTAAAGTGC
AGGTGAATGATTATAATCCTTGGAAATGTATGATTATAGC
CTAATGACTATGCAAGCATAAATGTATGCATCTGTATAAT
CCTGGAGGGAGAATAACAAGGGAAATCACCTTCTTCACAT
ACTTAAAAGAACCTTGTTGTATATTTTAAAAGTTGAAAAC
TCTGAACTTACACTGTGATTTCCTTTCTCTTAAAGTGCAC
ATCTAAGTCCCCTTTCAGATGTATTCTTTGCCTTGTTTAC
TAACATTTCCCTTGTTTTCAAAACGTACATTTAAATCTCT
TTTCAAAAAATGTTTTAGCTTGTGTACTGTTATTCTCCCA
TTATCCAAATGCATATTTGAACTGTTTCTCAATTTTTACA
TACCATTCTATGAGTTTTGCTGCTTAAGGCTGTACTTGAT
ACAACACTTACACGAGACTCACTTGCAAGGAAACCAATTC
ACTTAAGAGGTTAAGGTCATGCACTCTGGATCCAGACTGC
CTGGGTTTGAATCCCAGTCCCACTACTTGCCAGCTGTGTT
GCCTTGGGTGGGTTATTTCAATCTGTCTGTGCCTCAGTTT
CTCTGTCTGTAAAATGAGGGTAATAACAGTACCTACCTCA
CAGCATTATTGTGTAGATTGAATGAGGTAATATATATAAA
ATACTTACAATATTGCATGGCAAGTGATAAATGCTGCTAG
CTGTTATTATTTTGTAAATTTAGGCTGGAGGAGAGGGATT
TCATATAGTGCCTCACATCTGGAATGAGCCAGAATTTGAC
GATAAATTTTGTGGGGAAGGGCCTCAACTCCTTAGCTTGT
GAAGGAGCACCTGCACCAAACATTCTTGTATTGCTGGTCT
GTGTGTGGTATATACTTACATTCTGAATTTTTCCTGCTGT
TGCCCTTATGCCGGCTTGGCCATAATTTGATTAGGTATGA
GAGACTACACTTACAAAGTTCCATTAGTGTCTCTTTCCAT
TACTTCCCCCTACTTTTCCTTACTATCCCCCTTCTTCCTT
AGGATCAATCTATGTTTCAAATTGGATGCTCTGGCTGTTT
TATTTACTCTCTTTCTGCTGTGACCCTTTCCTCAGCAGCG
GAGTCTAACCTGACTACTGGCTCCACTAGCTGCAACAGTG
AGATACACATGGGGATGTAGGCTCAGGCTGCTTTCCCTGA
GATGCATGCTTTAGGCCAAGGGCCAGATATTTGGTTTTTG
GTGGGAAGTGTGTGGATGACCCAGAGTATCTTGAGTGGTG
CTTTTGGACTGTGGCGGAGGATGCCGTATCCTTATGATAG
GGCATCTCTTCCTTTAACAAGGCAGGGCACACTCAGGATT
TTGGTGAGTTCAGGTTGTAATTTCAAGCACTGCACATGAA
CCTAGTTCCATCCCTTACATACATAGTTCCTGTAAAGTCT
CTGGTGAGTCTTTTCACAGAAGGTTTGAGAGTATATTACT
CTGTGTAAAAGGTGTTATCATAATTGTAGATTTGTGTTAG
TACTCTAATAAATATTGAAGAGACACTCTGTGCAAAAGAT
TTTTTAAAGGAGTTATAAGGCACACAAATACACCCAAGGT
AGTTTCTTAATCGTGAATGTGGCACCACAAGCAAGTTTTT
GACATGGCAAGATCCATAAAAGGAATTGGCACTTGCAATG
CTATATTTGATGTCTTTGGAACATCTGTTCTAAGTCCAAG
TTACTGACCTGACAACAGGTAGTGGTCTAGGATGGGTCTT
CCCTTGGCTGACCGCTACACCAGCTCCTTTCATCCTGCCC
CATCACGCTCCCTTCCTGAAGCTTCGCAGGTGTTTGCAGC
ACGAAGGAGCCTGCAACTGCTGACTTCCACTTTCCTGCTC
TGCTCTGCTCTGCTGCAAGCTTTTATAGTTAGTGCCTCCT
CACTTATTCTTCACACTGAGGTCTTAAAGCTTTGAGAAGT
AAAAAGTGGGGTTTTTTCACAAAAAAGGTGAAAACTTCTC
AGGTCTAGCAAGTCTCTTTCTGGTGTTAGTGTCCTGCTCT
GTCCCCAGGCTGGTACTGAGCAATATTGACAGATAAGTGA
CTCTGACAGCTCCTAGGGTAGCCCCTTCATTCACCTGCTG
GGCAAGTGCCATTGGTAAGTCCTGTGTGGCCAAAGATCCC
AGGCTGAGGAGGCCAGTGAAAGTGTAATAGGGCATGTGGT
GCAGCCCTGTTGAGAGGGACCTTTAGCTATGTTCCCATCT
TTGCCTAGGTCTGTCTTTCCAGAAGGGATTTATTTTCTGC
CATTTCTGACCACCTTTTTCAGCATCATCTACGTCTTATA
ATGTTTGACTCTTCGGCAGCTCAGCTGGTGTCATTCCTGA
ACAGGTACAAAGACAGCAGTGGTTGGAAGGCCTTGGGGAG
CACCTAAATGTCTATGATCTTAGTTGGGAATTTTACCTTC
TGTTTAATCTTTCTTTTCATGATACTTGGGTAACTGAGGA
TCATTTACATTTCAAATGGAATTGAAATATGCACTAAATT
ACTAAAAGGCAGCGCCCAAAATATGAAGAGGTCAACTTCT
CATTAAGCCCCCTGGGTAGAAACAAGGCCTTTTGTACTGA
AAATCATCTGGTCAAAACTTCCCATTTAAAAAACGAGGGG
ACCATCACCCACATAAGTGAGATGATTCACTCTAGAGTAC
ATGGCTTGTTAGTGACATAGCTGGGAGGTAAACTCTGCCT
TCTTGACTTCCAGATTTTCTAGCATACCACGCTGGGCTAC
CAACCCCTTAGTTAGTGAGTACTGGAGCCCCAATTATACA
GCTGGGGTTCTCCACTATGCCCCTTCTCTTTCCTCCACCC
CGCAGTACAAGAGAGCATCGCACCTGAGCAGCCTTCTTAC
TCAGCTCGACGGCAACATCTGAGGCTGAGTTTCCTATTCC
AATCACCAGGATGCGTTTCCCCTCAAATCCGTCTGGGTGC
TTGTATTGGCGGCTATGGAAATATTGGCCTTTGAATCTCT
CAATACCTTCAGAGAGAAGAGGAGAGAAGGCTGTGAATGT
CTGAGCAACTATATCAAGCTTTTTTAAATAAGACTGCATT
GCCAGCTTTTCCTTTCTGGAGTCAATCATTTGTTTTAACT
CTTACCCTCTTGTAAGAGTCACAGTAGCAAGGCCAACTGG
CAAACTCAAAGTATAAAGCAAATAAGAAAGGTTAGGTATT
GTGCATATGGTACAGGACCAATGGAGTTGATTTCAGAGGC
TGTAGCTTACATATTTATCAGAGATAAACAAATGGTGATG
AATAGAGCAGAGTCACATGTTGGCTTCTGACTAACTACCC
ATTATACTATTTTGAAATATATGATGATACTTTAATATCA
CATAGCAGATATTCTTTTAAATATTTCATAAATACATTAT
GAAGTGCTATTACTATAATTGGATAATAATTAGAATACTA
TTTTTCTATTCTTATTACTATATTAGTCTTATTTTGCAAA
AGCAAACAAAAACTAAAATAAACCAAAAACCAGACATACA
GGAGTTGAGGGATGGTTTCCATGTTGCAGTAAGTCAGTGA
CTTACTGATGGTTAATAGCAGACAAGCCTCTCTGTGTCCT
TTCCTACTTACTACTTTTACATTTTCTAGGAACACATGAC
TTTATTAAAGCATTTGCCATTGATGGTGTGGTTGCTTGAA
AGAATCTTCAAATTATTGGTTCTTAAAGTGTAGCCCCTTG
GCCCCTTGGCAACATTACTGTCATCTAGGAACTTGTTAGA
AATGCAAATTTTCAGCCTCATGCTAGACCTACTTTCTTAG
TCCATTTTCTATTGCTTTTAACAGAATACCTGAAACTGGG
TGCTTTATAAGGAAAGGAATTTATTTCTTACAGTTATGGA
AGCTGAGAAGTCCAAGGTCAAGGGGCTACATCTGGTGAGA
GCCTTCTTGCTGGTGGGGATGCCCTGAAGGGTCCCAAGGC
CATGCAGAGTATACATGGTGAGGGGACTGAGCGTGCTAAT
GTGCTATGCTCAGGTCTCTCTTCCTTTTCTTATAAAACCA
CCAGTTCTGCTCCCATGATAACTCATTAATCTGTCAACCC
TTTAATCCATTAATCCATTCATGAGGGCACAATCATGACA
CAATCACTCTTAAAGGCCCTTCTTCTCCATACTGCCACAC
TGGGGATTAATTTCAACATGAGTTTTGGAGGGGACATTGC
AAGCATAGCACCTCCTAAATCAGAAATAATGGGGGTGGGG
CCCAGCAATTTGTGTTTTGAAAGGCTCTCCGGGTAATTCT
ATCTGGGAACCACTGCTTTAGATTAGCAGGTCTCAATCCT
GACTGTATATTAAAATCACTTGAAAAAACTTTAATTGATC
TAGCCCTAGCCCATAGTATTTGAATCTTTGGCGGTGGAGC
CCCAGGTATCAGGGCTTTAGAAGCTCCACGGGTGATTGTA
ATGTACTATGAAGCACTGTGTTAGATGTTTTCCTGAGGGC
CTTGGGAAGGAAGTATATTCTCTGTGGGTGTGGCTGGGGG
GCACCAGAGCAGATGGATGCGAGGTTCTATTCTTGCACTC
CTCTCCCCATCACTAACCTGTAGGAGCATTTCTTTCTAGA
AACTTTCCCCAGGAACTCCTGTCCATGAGCATGGCTCTAA
GGAAAAGGCTGTAAGGATGCAGCAAAGTCACAGGTGTTTG
GCAGGATAGAAAAAGGCCAAGGCAGGCACATGGCTAAAAG
GGCCTCTCCAACAGAGAACCATCTTGGATGAGAATTCTCA
GAAACTCTGGGGAAGACTTAGTGACCTTGGAGCATTTTAG
CTGAGCTGTCTGTGTAATGAAGACCCAAAGAGGTCAATAG
AAACAAACATGGTGTTTGGAGTCTTTCATCTTTCCAGCTC
TCTCCCAATCTTACTATTATGCCCAGTTGCAGCAGCGAGT
CCTGCCTGTCAATCCAAAATGCATATAAAGAACCTGGAAA
CCTACTCCAAAAAGCTGGGAATCCACACAGGTCTCACCTG
GAAATGACTTCAGTGGGATGTGAGGTAGGATGTGGTGGCC
ACTGCAAACCATAACTGCGTCAAAGACAGCACTTTGCTCC
TTGCCGTGGCTCTGGGTAACAACCTTCCATTGGCCAGAGG
ATGAAAAATCTGGGCATTTTTTCACACTAAGGACGGTTGT
CTTGAACAAACACAGAGAAGGCATCATTGAGAATTACTCC
GGCATAACAGGGGCCTCGTTCAGGGCCCTGGCAGTAGGAT
GGGTAGAGTGTGATGATTAACTCCATTTGGGTTTCTTCTG
AGTCTGATTTCAAGCCACTCAAGGCAAAGACTGCCAAGTG
TGTCCTCATGGCTGCCTTGTGCAAGAGGCCTGCCTTGGCA
GTGGGGACCAGTCTGTTAAGAGTGTCGAGTACTGAATAAG
GACTTGAGAGTGAAAAGAAAAGGAAGGCAAGGTCTTGTGA
AAGTTGTCAGAATAAAAATGCAGTCACTAATGTTAAGAAA
ACCCTGACAAATAGAGCCAGGGAAAGTCCGAAAGAGAGGG
TTCTCACACTGATATGCCTGATAACAAAAAAGACTACAAA
AACTGCAACTTTTCATAAAAGGCATAGCAACCTTATACAA
AAAACATTTCTACAAGGACGTCTGCTGAGCAACTGCCTGT
CCAATCCCAGACTGGCATCTCCCTTGTTAGTGATCTTTAT
AGACACAGATAGTTATATCAAAACAATTATATAATCCTCT
TTATTTTCGTCCTTTAAAAAGCTTTGTGTTCTTTTACCTC
CCTGAATACACACATGGTTTATTATGGAATGTGCATTCCC
TTTACGATGCCTTATTCCCAAATTAATACCTCTTCTTCTA
GACAGCCTCTCTATGATTGTTATTTAGGTTGACAGTCTGG
ACAAGGATACAAAACACAACCAATCATTCAAATGACCAAT
CGGCATTTATCAAGAATCTTTTATGTGTCCACCTCTGTGC
AGACTTTGTATTAGAGAAAGTATTTCATGTGAGGCACTTG
GCAGAGTGCCTAGCACATGGCCAGCACTCCATTGAATGGT
AGTTGTTAATGTTTATTATTTTTAAAAGAGAGTTCATCAT
GTTAGCAATACAGTTCATGCTCTCATTTGAATGAAATAAT
TATTTCATTGATTTTTTTAAAAATTTAGTTCACTGGAGGT
GTATTAATCTTTAAAACTGTACATAAATGTTTCATGTCTG
CTGTATATAAGAAAAAATGTCAAATGGAAGCAAACCTTGT
CACACTTTTAGAGGAATGACATGCTCCTCCTTTGCAAGTA
TTTGAGTCTTCTCTACATGCTTCCAAATTTTCAGATATTC
TTCAAAATGCTGGTAAATTTTTGAAGCTGTCTCAACTTAA
AAATGTATATATGGAATATTAGTAGAAAGCTTGTGAAAGG
GCTTTAAAATGTCTGGGCAATTTTCAGCTGAGAGTAAAAA
TTTCAGATTTGTAGTTCAGAGTAGTGTATTAGCTAAAGTA
CTGTAGATTTTTGCACTCAAAATGTAATTTGAGGACCAGG
ACTTTTAGTATCATCAGGGAGCTTGTTAGAAATGCAGAAT
CTCAGACCTCACCCTGCACCTATTAAGCCAGAACCCACAA
TTTAACAAGATCTCCAGGGAATTCATGTGCAGATTAAAGT
TTGAGAAGCACTGATGTAGATTACATTGGCAATCATAAGC
AACAAGGTATTTTACAGTTTGTCTACTTCTTGAGTTGAAC
CCTAACATCTATGACTTATACCAACTCAGAAACCAATAAA
TGGAAATGTCTTCCCAACTCCTCTCCACCCTCCAGAAAAA
AATAACAGCAGTAACACAATACCCAAGAGAAAAGAACAGA
TAATATAAATTACATATAATAAGTGGGCAATATATTTGTT
AAGTAGATCGATAGCTAAGTGGACAAAGCTACAAAAGCTT
CTGGTATAAAGAATCTGTTAGTCATAGGATGGATCTAACA
GGAACTGGGGAAAACTATATTAGGTAGAACTGGACATTGT
AATGGTATTTACAAATGTAGATTTTCATCAAAATAACTAT
TATAGATTAATATAATAGAAGTCTGGTACATACACAACTA
GACTTACTGAGAAAATGAGATGTGCTTAAAAAATAAGCCT
CACTAACAGTTATTTATCCAAAAATGTAATTTATATTTTA
TTTTCTAAGCAGTTACTGGTTCTCAGAGTATAGGTTATTG
ATAAAAACTCAACATGTTTAGTGAGAATATTGTGGTTTTT
TTGTTGTTGATTATTTGTTTTTGAGGAAGCACAAGAAAAG
GTAATTCCAAGTATATTTCAAAATGATCTGGCTGTCTTTA
TGTTGCTAGAGATTGCATCCAGAAAAAAATTATAAGCAAA
AATAGTTTTCATAGGTTTCTGAGATGAACGGGAAACAGTG
AGTTTATTCAGTACATTTCTAAGAAATCTTATTTTTATAG
AGAATTTAAGAAAATGAAACAGCAGTTTAATTTTTTTATA
TGTCCTTATAAGGGAAATGAGTATTTAATGGTAATAGATA
TTAATTTAAATGCAATTTTGCCATCAATATCACCATCATC
CAAACTTTTAATTTGAACAGATGATTTTCCTCTTTGGTTA
ATATATATAATCTATAATATCAGGGGTAATGACACTACTT
TTTGGGTTTTATATCATGCTCTTATCTTTCAACAAAGAAT
CAGAGTAGGATACTTTAGTCACAATTTCTTTCATTATCAG
AGTAACTGTCTATTTAAATGTGAGCTAAACTGATGTAGAG
AAACCCATTCTCCCCCAAAATATAATACCTGGAACTGAAT
ATATTTTAAAAGATCAAAATTTTTGGCAAAAATCCTGAAA
TATTCCAGAAGTTTAGAATTGTGCAGGAAGTTTGGAAAAT
CTTCAGGCATTGGAAAGTCACTGAAACAGGACATTTCTTT
GCTGGTGTTGGTGATGACAGATTGATAGATACTTGCTCGG
CCATCTTCCACATTTTCCTAAAGGATCAAATAAAGTAATT
AGTGATGATTATGCATTCAAACAATTCCTTGGTTTCCTAC
TCTTCTTCCTACATCTGACCCTGAGTGATGCAATTGTTTT
TCATTGCTGTAGTACAACTATAATGTTTAGGTGATGAGGT
GCAGCCTGCGTATTCCATCATTCTGCATGATGGGACCTAT
TTATAGCCTACCAGTGTTGCTCATTGGTGCTGATATTGGC
ATTGGTGGGGGTGGGGACAATGCTTTTGGCACATTATATT
TAGCATCCCAGGTCTCTACCGATTTAATGTCAGTCTTTGT
GACAATCAGCTTCTTTCCTAAATTCCCACAGGAGAGGCCT
TGTAGTTCCACCTCTTTAGGAACCAATAAACCCTGGCACA
CTGGACGGAGAACATAATAGAGAATTCCAAGTAAATTGAG
TACTTTCGGGGGCAGGGAGTTTTCACATTTTGATTTGAAT
CCCTCTGCCTTCACTTTATGCTTTACACAAATCAACCTTC
TTCAAGTGATAAAGGTGAATAGCACATACCAATCAAATCT
TAAGCTTGATTCTAGTTGGTAAAACCTGAGGCAGCACATG
CTATGGTTGAGTTTATAATTTTCTCTAAAGTAGTCCTGTG
CATAATATTTTTTATATTAAACCACAAAAAGAGCCAACTA
TCATGATTCAGTGTCTCTGAAATCAGCATATTATGCAAGA
GGCTTTTATAAGAAAATTTAAATAATGCTACTCAAGAACT
CTTCTATAGATGCTTATGCATATGCAGAAACTAAGGCATA
ATCCACATAAATAGTGGTTGCTATTTTGACTCAGAATTAG
GGCAGATGTAAAGAGATGGAAAGCTTGTAGGAATTCATTA
ATTGAAATAAATTACTTAGTCTTACATTATTAGGACCATA
GTCTCTTCCACAGAGTGGTAAAATAAAGAAAGTAAATATT
CACCTCTAATCCAGCCACCACAATAATCAATCATGCAGGT
TCATTTCTCATTGGTACTCATAAAAAATCATTACTTTCCT
GCCAAATCTATAGATGAAGGCTCCTTAGATTTTTGGCAAC
ACTGAACAAGGCAGCCCAGACTAGCAGAAGGTACTTGGCA
TTTGGAGTTAGACATGAGTTTAAATCTTTCTCTTTCAGAC
TGTGTGAGCTTGGACCACGGGGTGCCCCTGGACTTCAGTC
CTCTCATCTATAAAATAAGGATATACAAGGTACTCAGTAG
TAGTACCTATTGTTGTTGAGGAAGCTCTAAGCTTCAGCAA
AGCTGTCAGTTATAGCTCCCTGTTCACTGCAGCATAAAAA
GGCACCTAGGAAGCTTCTTTGACTGGCACCAAAGAACCTG
GCAAAGGCACACTTACTATTACTAAACATGAGTTTTCTGA
CATTTTCTGTATGAGGTTATACTTGATTTCAAAGAGTTGA
GAAAGAGTAAACGTGGTGTCTTGCTTCTTTTATAAGCAAA
GCTCTTTATATGTATTAGACCTCACTGTGTCCTAATTTCA
GGGACTATCAGTACCAATGTAGGTCACAAGGCTAACATGA
GTTTGCTCCCAGATCATGTCACTTAACAGCAATACATGGA
ATCTTTGCTAAATACAGGTCTGTTTGTAAATATCTTCCTC
CCTCGCTCCCTCCTTCTTTCTTCTTTTCTCACTTACTCCT
TCACCCACTCACGCCTACTATAGGACTTTTTCCATGAGTA
GCGTGTTTTCCTTTCATGGTCCAGGAAAGTGCAGAGATCT
GTCTGTCTTGTGGCCACTCAAGACCATGCTTCTGCCCATA
AGTCTCCCTAATAAATCATCCTATACCAACAAACTAGATT
TGTTTGCTTCATTCTTTGGTTTCTTGACTCCTTCAGCATT
TGGGGGGTCATTTTGCATATATGACCCTTTCATGGAACAT
GAGAAAATAAATTTGTTTGGAATATTGGATCTTAGGGAAA
TTACATTTTAAGAGAGAAAGTGATATTTCAGATTGAACCT
AGAGGAAGGAAACCAAGATGGAGATATGTCTAGAGACTAC
TATATGAAAAGTAATTACAATAGCTGAGCATATATAACTG
GCAAAGGAGGGGATCCAAATATAAAAAATGCAAAAACCAC
AGAAAAGCCATATATATTGTTAACTTTCCTGTGAATATAA
GGTTTTAGGAACAATAAAGGGGGCAGAGCAGATTAGTGTC
TGAAGGAAGATCAAGTTTTCATCTCTCAATAATTTAGTAA
GGTTGTTATTGTGAGGGCTCAGGAATCATGCAGACCTTCA
TTTTTGTTCCTTTCCCACCACCTAATTTTCTCTGGACAAA
TTATTTATCCCAAACCTCAGTTTCTTCTTCTTGTTCTTTT
TTTTTTGTTTTTGAGACAGGTTCTCACTCTGTTGCTGGAG
CTAGAGCACAGTGGCGTCATCATAGCTCACTGCAACCTCA
AACTCCTGGGCTCAAGTGATCCTCCTGCGTCAGCCTCCTG
AGTAGCTGGGACTACAGGTACGCACCACCATGCCAGGGTA
ATTTTTCTTTTTGTAGAGACAAGGTCTTGCTGTTGCCCAG
TCTGGTCTTAAACTCCTGGCCTCAAGTGATCCTCCCACCT
CAGCCTCCCGAAGTACTATGATTACAGGTGTGAGCTGCCA
CAATTGGCCTCAGTTTCTTCTTAATATGTAAATAAGGATA
ATTATAATACCTGCTTCCTAGAGGTATTGTGAAGAAAATG
AGATGAGAAAATGAGTGCTTTCCATTGCTGGAAAAAGTGT
TAAAAATACATATGTAATACTTACCCTTTCCATGCTCCAT
AAATGCTGCCAAGTAGTGCTGGAGAATTTGGAAGAATTTG
GCACTGTCTGGGTTGGGTATGGGGTGAGTTTCTTAAATTT
ATTTATTTATTGTTAACTTGTCACCACTAAATGTATTAAG
TGATCTCAGAAGGATTGTGTGTAATATGGAAATTAATAAA
TAACCCATTTTAAAAATTGATTCTGGATGGTAGAGTCTTG
AAGAGGATATGTTTCCCTGGGGATGAGCGTGGAGGCTCCC
AGCATCTTTTTAGAAACTCCTCTTCTCGCCAGGCGTGGTG
GCTCACGCCTGTAATCCTACCACTCTGGGAGGCCGAGGCA
GGAAGATCGCTTGAGCTCAGGAGTTCTGAGCAAGAGTGAG
ACTGCATGCCTCTACTAAAAATAGAAAAATTAGCCGGGCA
TGGTGGCACACGCCTGTAGTCGGGAGGCTGAGGCAGGAGG
ATCACTAGAGCCCAGGAGTTTGAGGTTGCAGTGAGCCATG
ATGATGCCACTGCACTCTAGCCGGGGCAACAGAGCAAGAC
TGTGTCTCAAAAAAAAAAAGAAACTCCTCTTCTCAGCAGT
CCAATCTCCTGGTAACCCAGACCCTCACGTGGCCCCAGTG
GCTGTCTGTGAAATTTTGCTTTTTGTATGTTTGTATGTTT
CGCTTTGCAGGGAAATGCTTTGTCTTCTTTGGGTGGAGAA
AATTGTTTGCATTTCTCTATTGGATACAGTTTTAAGAAAG
GTTTGAAATGTGATGTTGTCACAGGTTCTAGAGTTACGCC
CTTAACCCTTTAATATCCAATAAGGCTTAATTATTACAGA
TTTTAATCTAACTTTTCTACCCCATAGGATGATATCTGTC
TAATTCTGAAATTTTAGACACTGGCAATAGGACAGTAGGA
GAAATATTTTGGGGCTGAAAGTATTAATACCTTCCTGGAA
TTCATCAAATCATATTGTTGACAGACTGCTCAAAATAACT
CTCACTTCTTTTGCTGACAATAAGATAACCAAATAAGGGA
TATTTGGTTCTTAGACATTAAATCACAAATCGGGTAATAA
AACAAGACAGTTATAAGTTTATTATTAAATAGAAATTTGT
AATGTTTAAACAACACGGGTTTTGAATTGCATGGGTCCAC
TTATATGTAGACTTTTTTCAACCAAAGGTAGTTTGAAAAC
ATAGTATTTTGGGGATGCAAAACCCACATATACAGAGGGC
CAACTTTTCATATAGGTGTGTTCCACAGGGATGATTGCAG
GCACTAGAGTATGTGTGGATTTGGGTATACTGCGGTGGTG
GTGGGGAAGTGGTCCTGGAACGAATCTCCCGTGTATACCA
AGGGACAACTATAATTTCTACATTTCTTCCTTAGGTTAAA
AATCTACCTGGGGACAAAAGAAATCCCAGTTGAAATCTAT
ATGTGAACCCAGAGTGGACAAAAATGTCTTTTGTTAAGAC
AGGAATGACCACCAGCCACCATATTATATCGCCCTTTCAG
GAAAAACTAAAATGATTCTAATGAACAGCTGTTAGTAAGA
AATGATTGTTATTCAAGCCATTTTTTCAGTTTTCCTTTGT
GCAAAGCTACCGTCTCATATAAGGATCAACTTCTCCCTTC
TCCATCATTAACTCTGAGTGTGTTTGGATGGTTGAATGAA
TAGATTTTTTATTTGGTATTTGTGCAATGTTTGCCAAACT
TGCCTCATTATAGGATTCATTTGAGACTTAAAAATACTCA
GATTTTGATTCAATAGGTCTGGGCTGGTGCCCAGAAATCA
ATATCTTAAGAAACTCTCTCTGTGTGTTTTATGGTCATAT
GCATTTGAGAAACCTAATGTTAAAAATATCCCTTTTGGCA
TGAGATTCAGTTTATATTGGCAAAGTATATGTGCTAGATG
ACCTTGCCATCCCCTTAACTGGTCAATCTGCAGGTGGAGC
CCTTTGGATGGTCTCTGCTGAAATGAGAGTTTGCTTTTCA
TGCATTCAAACCTTTTGCTCCCATCTGGATTGTTCTCATG
TCTTTTAATACCTCACTTAGATACACCTGATACATAATCC
TAAAGTCATTGCTCTCGAGTTCTGAACTTCAACTTTTGTT
TAATCTTTTTGAGCAACAATGCAAGTTAGGGCATAGTTAG
AAGTAGGGGTTTAGCTGCTTAGGAGTCATATAGGCCTAGG
TTTGAATGCCAATTCCTCCAGTTGTGTGACCACAGCCAAC
TCACTTAAACTCCCTCATTTTCTGTTGGCTCAGGGATAAA
ATATATAGTTATTATTAGTAGCTAACATTTATTGAACTCT
GTTATAAGCCAGGAACTCTTCTAAGTTCTTTACATGAATT
ACCTCCCTTAATCTTCAAAGCAGCACTATAAGATAATCAC
ACTTCTCTATTATTATCCCCACATGTAGCTCAGTAAACTA
AGACACAGGGATGTAAATGACTTGCCCAAGATGTCATAGG
TAGGAGGTGGCAAGCTAGTACTCACTCAAAGGTTGTGGGA
AGGAATAATTGTAAATCTTTGTAGCTGTCTATCTATGTAT
CTTTCTAATTTTTATGCAAATTCTAAAGGACAGCTAGCAT
GATCAATATTTGGGTTTGACTAATGGAATGAATCTAATTA
ATACAACATATTTAATGAAAAGTTTCACACCAGTTATACC
AAAGTGTCATCAGTAAAGCTCAGCAAACAAACAGGGTTCA
TTTGTCAGGGAAGAATAGTAGTGATGAGGGCACACTCTCT
GAAGAAGCATTTGGCTCAAGGATTGAAATAAAAGTGGCAT
CTTGAAAAGAATCCATGTTACTTCTATTTTGTAAAATGTT
CTCTAACATCTGTATATTCTCTAATTAGTATATTAGAGAA
TGACAAAAATATGAGCTGCAAGACAATTGCTGCATCCAAA
AGAAGAGGTCTTTTCCACACCTCGGTTGGCAACCTGGGTT
GGGATGGTAGTGACCTGGAGAGAGGTGCCAGCCTATGACT
CTACTTCCTGTATGGCTGCATAAGTAAATAAAAATAAAAG
CTGATCAAAGTTGCTTAAGAAATCCCTCAAAAAGGCCCAT
TAGTAGTTATGATTCACCCTGAAATAGCAGCACACCTGTT
TAAGACATAAGAAAATCTCACTTACCTTGAACCTCCACAG
CCCTCCAATATCTTCAGTCCTCTCAAAGCAAGTGGGCTCC
AGGCCCTCGTCCACACAGCACTTCAGAGAGATCAGGCCAC
TGACCCCAGCTCCGATCACTGCCACCTTTTTTGCCATTGG
CTTCTGCCAAGGAGTTGATCAATCAATATTGCTTAACTGG
GACAAAAGGTAAGAGAATCCTTATGGAATGATCAGGTAAT
TGGTTGTAAACACTGTAGCAGTGGTAATTTAATTATTAGC
AGCACTAATTTAATAAAATACCAGACAAATCCCGGTCTCT
TCTTCCCCTTGAGAAAAGCTAAGTTGTCTTATGGACTTTG
CTGCAAACCTTGTTTACAACATCTTGGTTTAATATTTAAA
AGCAACCCATTTAACAAAGCCAAACTATTTAATAAAATAG
TATACTAGGGATATGAGCCAAATCTCCAGTTAGAGTTCTG
AGCTTTTCCTTTTCAGCTTCTTTCCCCAGCTGTCATCCTT
ACCTTTGTTTTTGCCTTTTGGCACCGTCCCTGTGAGAGAA
TAGTTTTCTCTCTTGGTTGTGCGCTAGGAGGCTGTCAGAG
CGTTTTTAAGAGTTGAAGGTGGTTGTGAGAAACGGGAGGA
GCTTCTCACTCCTCCTTCAGCATTATACCAGCTGGAACTC
CAGAGACTGTTAGGAATCCTAAAATCAAGCAAGAGACTTG
TGCTCTGAGGTCAAGAGTAACAGTGGAATGTCTTTACAGT
AACAACATAAAAATATAGCATAGATAGCTTAAAAACCCTT
TCTATAAGATGTAATAAATGTTCATTAACAAATGAGCAAA
TGGGGATAAATAAAAAGAAGTTAAAATTACCACTGATCTC
ATCACCCAGAGATAACTACTGTTGATATTTTTTGGTATAT
CCTTTCACCTAATTGATATACATACACACACAAAGAAAAA
TGGAATCATAGTCTAAATATAATTGCCAACTTGATTTTTC
ACTTTCCAGTATATAAACACATTTGTACTCATAGCAGTAT
GTTTCATGGTTGCATGGATTTCATTTAGTTGATGGTTTAG
TCATCCATCTAACAAATATTCAGTTCTAAGTGGTAGGCAC
TATTCCTGGCATATCACTGTGCCTGGATGAACAAGACAGA
TTGTGTTCTGGCTTGGCTCTCTCAGACTTGACGATTTCTG
GTTTCTAGCATACCGTGGTTACCTGTTCCTAGATTGTTCA
CCCTGCCCAGACCCATATCTTATCTTGATTTTTCTGCTTG
TGTGTATGCTGGCTTGGATGACCCTAGCGGGACTTCTAAG
ATCTTCCTATCCACGGCTTTCTTTTTGGTTTGATATAGAA
CTGGTTAACTTACCTTTGCTTACAATCTCAGTTGTTGGCA
TTAACATTTACTAGAAGACTAAATTAGGAGACTATAAAGC
CCTTGTATACCTTAGATATGGTCTAGATGATGGAGGTAAA
GGACTCCATTCCCCAACCGAACAAGGCCAGTGGCTCTAAA
GGCTCTGAGATGTTTTATATAAATTCACTCAACAAATATT
TATTGAAGACTTCCTAGGCGCCAGACGCTTTCTAAGTGCT
GCAACTTTCTAAGTAACGAACAAAAGACAAAACTCTCTGC
CCTGTGGAGCTTGCTTTCCAGTGGAGGGAGCCCCATAGTC
AATCAAATAAAATAAGCAGTAGATGGTAATGAGAAGTATG
GAGAAAAAGAAAGCAGGGAAGGGAGCTCTGGAGTGTAGGA
GTGAAGGGTTGTTTTATAATGTTAAATAAGGTGTTCAGGA
AACATCATTTTCCCTGGAATTTCCCAGGCTGAATTTGGTC
ATAATAAAAGCTTTCTCTGTCTAATAAATAGAGCACCTCT
ATGGCAAGAGTAACTGACCACAACAAAAGTGATGATCAAT
GACTAAGGAACAAAAGAGCTGAACACATTTCTCGGTTAAA
AAGAAGAAAAAAAATTAAGCTACTTTGTTGACAGTTGGGT
CACACATTTTGTAAAGAGCCTGTGAACAATTCTCCAACTA
TATCTTCACTATCTCTTCTCTAATTAGTTATGATATCAGT
GGAAGCCCTGTTGGAAATAACTGTACCTGCGCATCATACA
GAGAAAACAAAATACCTAGATATGCTAGCAAATTTGTTAA
CTGAACTCATGGGAGATGACAGAGGCAGATGGCCTGGTTC
TCCCCCAGAGATAACCTATGTGGCGATATTAATGCCCTCT
TGTGCCAAACATGTATTATGTCTAATATACCTGTGTTCAC
AGTGCCATACATGAGCTGAGGAGCAGGCCTCTTCTTGGCA
CCAGTACCAGCTGAGAAGCTTGCTCTACAGAGTTAGCCCT
GCATCGTGAATGGTACTTAGGTGTACGCCAAGGACCAACA
AGCTTCCCAAAAGAATTTCATGTAGTTGATGGTTTCCTCA
GCTTGTTGGTTCTTAGCATACCTAAGTATACGTACAAGTA
CCTGGCCAATTTTCCATTAGTAAACCTTTAAGTTCTTTCT
CAGTTTTTGCTATTATAAAAATGCTATGTACTTTATGTGC
ATTTCTTTCACACTTATCTAATCATTTTCTTGGGATAAAT
ACCTAAAGGAGGGATTGCTGAGTGAAAGTATTTGCACATT
TTTAAGTCTACAGTGCTCCTCAAACTTAAATGTGTACATG
AAACACTTGGAGATCTTGTTAAAATGCAGATGAAGATTTT
ATAGATATGAGGTGGGCCTGAGATACTTTATTTCTAACAA
GCTTCCAAGAAATGCCAGGTATATCCTTAGACCACATTTT
GAGTTGCAAGTTTCTAATATGCTTTGCCATGTTGCTTTTT
AGGAAGCTGATGCATTTTAATAGTATTTAATTTTACAAAG
TGTTTTAAATGTAAAAATACTTTCACATACATAAATTCAT
TTTCCTAGTTCAGGACCATAGACAATACCACCCATCCCTA
TTTTATGGATGTGAAAACAAGCTTGGCTTAGCTACCAGAG
AGTTTAAGAATAACCAAGGTGGCAATAAGCTTCTTAGAAC
CTTGTCACATAAAGAGCCACTGAAGAGACTTTTGATGTTT
AGCCTAGAGGATACATGTTGAAAAGTGCATAATAATTGCC
TTTAAGAAGGCTGCTGTATGGAAAAGGTCATACAAGGCCC
ATTTTGGGTAGAAACAAAAGTCTATTTAGGACCACAGATG
TGAATGTTACAGAAAAATGGAATATGCCTCAATATAAGGA
AGAACTTTCTAGCCAACAATGCTTGTACAAGTATAGAATG
AGGTGTTTTGTAAGGTAGTGAACTATCATTCTAAGTACTC
AAATAGAGGTTGGATCACCACTTGTTAGTGGATAACAGAA
GGGTTGAGGCAGCATGTGAGAGTGGATTAACGTCACTAAC
TGCAACAGTGTTGGGTCTGAGATCTGAAATCCTATCATTA
TCAATTAAAATTTTTTTAATATGCACACCATGGAATACTA
TCAGTTAAAGTTTTAAGACAGGAGCAAAGATGCTACGAAG
ATTTTGGATTGGATCTGAAAGCACCCTGGTGACTGAGAGG
CTGTTGACCCTCTTCATCCATTGACGTGGTTAGGGGACCT
GTAGTCACCCCCGACCCACTCTTGGAAGAGTCCAAGCTCC
TTTAATTGTGGATGCTTCCATGAGAATAATGTACTTATCA
GCCCTGGTATCTCCCTGTTCATTTTTAACTTTCTGTTACG
TATGTCAACAGAAAACTTCTTAAAACCATGTCACACTGCC
TGAGGAACACAGAGCCATGAAGACAAGTTCTCTTATTAAG
TTGCTTTAGAATTTAGACAAATGAAAAGCCACACTGCTCT
TCATAAATCCCTTGACCATGACTTGAGTTTTTCTGTTTGG
ATGAACTCATCTGTACCTCCTGTATGATATATATAGTTCC
ATCACTTCTATGTACCTACTATTTTCTGGGGCAGTTCTTT
TTCAAAATAATCCCTCTGGAGCTTCTTAATCAAGAGAGAG
AACTGAGAAAGCACATATACTACCCCTTTCAAACTCTCAT
CAAAATGGTAAGAAAGTCACACAAAAGGAATAAATCCATG
ACAGCCCTGAGAAAGTGCAATGTTACAGGTGAAATGTTAT
CTAAGAAGTCTTTGCCCACCTGTAAAATAGATTTTGATGA
TATTTCTGAAAGATAGAATTTGCATGGGATCATCTTGACA
AACCAGAGTAGAATCCATGGTCCTGAACAGATGGGAGAAT
CCTGGAGCAGAGACAGGAGGTATTCTTACCAGTGGAGGCT
GTGAGAGGCTACATAATCTCTATCATTTTTGTAATTTTTG
TTATTTACCAGGCATTGTCTAAGTTTTACCTAAATTAACC
TGCATGATTGTTGCCACAATCTTATGAGAGAGTAAATCTT
GTTATTGAGAAAGTTGATACACAGAAGAATTGAGCAAAAT
GCTGAAAATCACACAGAAGGAGGGTTTGGAATCCAGGTCA
TCTAATTATACAGGATGTGCTTTTAATCACTGCATCAAAC
AAACTCAGAGGTGGTACGTGTCGGGAGAGGAGTGTGTTGT
GGGATGTTAGTCAAGGTAATTAAATAAATGAGAGCCTATG
CAGCAGCTGAGCTGGTTCTTATTCCTTCATGCTTCTATTC
ATCACCTCCCAACATAGAGACTGGGAACAGCAGCATTTGC
CTCCATAATTAGTTCTAATTAACAGAAGAAAATTCAAACC
CTTAGAATGGTATGTCCATTCTCATAGTCTACTGCACCCT
AGAATTCTTCCTAGACTTAATTCCCACATAATTTTTTGCC
ATTTCCTCAAATTTAACCATTTGCAAAGAGTCCCACAGTA
TTTTAGTTGAAAAATGCAGTCTGACAATTTTTGTCTTTAA
TTGAAATGTTTAACCTATTTGCACTTAATCTGTAAGTCTA
CCATTTTACCATTTATATTGTACTTACTGCACTTGTTCTA
TGCTCTTCTTTTTCTTCTTTTGCACTTGCTTTTAGATTTA
TAAAATATTCTTACTCATTCTCCCTCATTAGCTTGTTTGT
TAAATTGTTTTCTATTGTTCTTTTTTAAATCTTTTTTTTT
TTTGGTTTTGTTTCCTATTATTCTTTTAGAGGTTTCCCTG
GAAATTACACTATATATCCTTTGCCTTCCTTTTTTTTTTT
CTCACCACTATACTAACAAGGACTTGCCTTCTTAAAGTAT
AAGATATATTTTTATTTTTATCACTTCCAAGATAATGAAA
CGTCCACATAACACTTTAAATTCATTTGTTACCCTTGCAC
ATTTTGTAGTATTGTTTTCATGTATATTTAATTCTCCATG
TGTTTATGACCTCACAGGACACTTTAGTTATTGCTGCACA
TAGTCAATATTCATTTAAATTTACACACATATTTACCTCT
TCATTCCTTAGTATTTTAATCCTTTCATATAGGATCATTT
TCATTTTCATTTTTTAGGTTTCTGTCTTATGTAGGTGCAG
AAAAAAATTATTTAATTTCTTCTGCTCTGGTCTTTTCATC
CAAAGAACTCTATTATTTCCTTTAGTGTGGGTCTTGTGGT
GGCTAGCTCAGTTTCTTTTCCCTTTCTTTGAGTACAAATT
ATTTTCCTTTCACTTCTGAAGGATGTTTTCAAAAGGCATG
GAACTCTGGATTGGCAGTATTTTTTCCATAGCACTTAGGA
GATACTATTCCATTGCTTTCTGACTTCCATCATTTCAGCT
GAGAAGTCATCTGTAAGTCTTATGGTTGTTCTTTTGAAAG
TAATAAATCCTTTTTACACCCCTGTGGCTTGTCTTATTCT
CCTTGTATTTGGCATCAGTTTTACTACAAGGTGAATAAAT
TCTCTCTCTGGGGTGTCCTAGGAGGCAGTTAGGCTGGGTT
TGGCTGATTAAAAGCCCTTTACGAAGCTGGGCATAGTGGC
TCATGCCTGTAATCCCAGCACTGTGGGAGGCCAGGGCAGA
AGGATGGCTTGAGCTCAGGAGTTTGAGACCAGCCTGAGCA
AGAGTAAGACCCTGTCTCTACTAAAAATAGAAAAAAGTAG
CCAGGCATGGTGGTGTGTGCCTGTAGTCCCAGCTACTCAG
GAGGCTGAGGCAAGAGGATTGCTTGAGCTCAGGAGTTTCA
GGTTGCTGTGAGTTAGACTGACACCATGACATTCTAGCCT
GGGCAACAGAGCAAGACTCTGTCTGAAAAAAAAAAAAAGC
CCTTTATGAATCCAGTCAAAGGTCTAGGATATTTGCCAGC
CCCACTCTCCTTTGAACTTTAATTTTTGCTTCCTTAGTTC
CTTGGCATTTCCGAAAGTCCATGCTCTCAGTTGCTGCTTT
GTAAATGGTACATGCCTTAAACACAAAATGAAGCCACATT
GCTCATCCTCAGTGAGATTTCTTTCTTTTATTTTTTTTTC
TTTTCTTTTTTTCTTTCAACTTTGGTTCATGCTGTCCTGG
TAGCTCTCTGATACTTCAAAGCAAATATATATTTTTAAAA
TAATGTCTTATGTAGTTTTTATTGTTGTTCTCAGGGGAAA
TTTTGGCCTAATACAAGCTAGTCAGTCATAGCTAGAATAC
TTCAATGATTTTCAGCTATTTCTGAAAATTTTGTAGGTTT
CTGTCTTATGTGGGTGCAGAAAAAATTATTTAGTTTCTTC
TGCTATGGTCTTTTCATCTTATCAATATTCTATTGCTGAT
GAAAATCCATTTCCATAAAGAAAGATTACTCAGGAACTGC
AAAGATGTTGGTAAAGGGACAAAAAGGGGGATTGGTTAAA
AGTCTGTTTAAGGAACAGATCTTTCTCTTCTCCATCCTGC
AAAACTACAAGACTGACCTTCTTCCATCTTGGATGGAGAC
TGGAGGTTTGATCTTTGTAGCAATTGAACGGGTTAAGTTC
CAGACCTGGGAATATGAAAAGGATTCCAAACCAAAGCAAT
TGACTATAAAATTTCAAAACTCCAGAGATAAAAAGATCCC
ACAAAAACAACCTTTCAGAAAAGGAGATACAAGTCATGTA
TAAAAGAAAGAGAACAGAAATGACAATGGACTTTTAACAG
TAATACCAAAACTGGAATACAATGGGGCACATGATTTCAA
AAGTCTCAGGTAATATATGATTTTGAGCTTATCCTTTTAT
ATCCAGCTGAACTACTAATCAAGTTTGAGGATGGAAGTAA
TATATTTCAGGAATATGAGAGATATGACACACAGTGTTTA
TTGGCTACCCAAAAGCTTCCAAGTTCCCTTTTCCCTTCCT
ACCTTGCACTATAGGCTGGGAAAGATTAATCATTATTTCA
GTTGACCTTGCACTTAGAAGTCACCATGCAATCTCCATTT
TGGCCAATGAGATATAAAAAGAACTCTCCCAGTAAATCTC
CAGAAAACCTTTTGATCTTCCGTCCTTCCTTCTTTGTTCC
CTTGTTTTCTTCTACCTATCTATCCATCCATCCATTCATA
GTCTACCTTTATCTTATTTGTTGTGATATTGGGGTGTTTT
ACTAGATTCCTCATTTAATGGTGTCTTCTTCTGAAAGAGT
AAAAAATGTTCAGATATTTAGCAGGTTTCCTTTTGTTTAT
TTGTTTTAATGATGGGGGAAGGATTGTGAATCCTCCAATT
TTATGGTTATCTTTTGTCTTATAGGACTGTAAATGGTTTT
CTTCTTTGTTTCTTCTTTGTTTCTTCTTTTTCCTTTCACT
GACAAATTGCCAAAGGGATTGTCTTCCTTCTGTAACCAAA
CTCAGGTTTTGCTACCTGCTGCTCAAAAAGCCAGATTCAA
GAGACAAGTGTTGGTAGAAGAAAAAGTGGATTTATTCAAG
AGCTAGCATCCTGAGGAGATGGCAGACTAATGTTGCAAAG
GCCATCTGAACTTCCTCAGGCTGACTGAAGGAATTTAAAG
GGCAGAAGCTTTGGGAACCTATGTGCAGGTCAGCATAGCT
TGTTCTGATGGTTATCTTGAGTAGTGGGCCATCTAGACTG
CAACAGAACTGAAAGTTAACTACTTAGCATTTTCCTGGTG
AGAGGGAAGTCCGGCAAGCTTGGTTCTATAGTTAGTTGCT
CAAGGCCAGTTCCTAGAATTCTTATGCAAGCACACAATTA
GGTATTGTAAAAGAAAGAGTTATTAGTTAGCTTTAAGATG
GAGTGACTATTACTGTTACACTCCTTTTCCTTTTTTTTCC
TACCCCAGAGCTATGCATTTCAAAGACTCTCTTTAAATGT
AGTCTATCCTTCTAAATCACACCTGTCCCTTTATATTGTA
CCAATCCTTTTCAACAGTACCTGGTCTTTTAAATAGCTAA
TATTTGAAATTCCTTCCCAGTAGTCTGTATTCCAATCTTA
AATGCTTTCCCTAATTTTATAATGTATGGTGAATTTAATC
AATTTAGATGTTCAACTCACCCTCAGGACTCTTCACTAGC
CTCCTGCTTCTTTCTTCCATGCAGTTTTTCTTGGTCTGTC
TCTATGGAGTCTTAAGACTAGATAAGAAAGGAGGGCAGAG
TGGGAAATCACACACTATGATTTAGTGATTTTTCTTTTTC
ACTCACAGTTATTTTGCAGTTTTGGCATTCTCTGTCTTTA
AGTTATATTGAAGGCATGTTTTGGTGTAGAAATTACCTCT
TCTTTCTAGTTGTTTTAAATAATTTGATGAGGAGATCCTG
GGGGATGTGTTGCTATACAGCCATCACTGTCCTCAGGTAC
TCCAGACTTTTTGTTTACATGTGTGCTTGTGTATATGTAT
TCATTGAGATAATAAATTCTTGGGAGGAAGGAACTAGCTG
TTTTTTTTTTTACTAGGACGTTGACTTGCATGTACTAGGT
GCTAAATGCTTATCTTCTTCAGTATAAATTAATTTGGAAT
AAAGTGGTAACTTAATCCACTAGGATGCCTTGAGGATTAT
TGATATGGTCCTACTAGTTTTGAATTTATGGTACTTTTTG
AATTTAAGGTAAACAGACTGACTACTATTTATCTTTTAGG
ATATCAGTGAAAATTAGTGAAAAGTTTGAATAATGATTTA
TTTTTAAATAAATGTAGTATTGTCAGGTTTAGTCTCATTC
TGCGTTCTTGGTTCTTGGTGTGTTCATGGCTGAAGAATGA
CCAGACACACCAAAGTAAGGCAAGCATCAGGTGAAATTTA
TTGAGGGGCAGCAAGATAGGATTATAGAGCAAGAGCAAGA
CATAGGTTTACAGAGCATGATACATACACCACAGATGACG
ACCAGACCCCTTGTTGCAGCAGGGAAAAAGAGAGTTTGGT
TATGATCTGCATCTTGTTTTATAGTGTTCAGATTGGGACC
TACCCATGGTTCATACGTCACCATGGAACCACTTTGATTG
GACAGCTGGGAGTTGCATGACCTGAGTCTCACTACACATA
TGGGTTCTAGGTCACTTTCTGGACTCTGTGGTACCTATGC
TGCTTGGCTCATGGGCTAGAAAGTCCTTCTGCATTCTTTT
GCAGCTGGCAAGCTACGTTATGATTGGCAGATTCGTAGGG
TATTTCCTCCTCCCCAGGTATGGCAGTCGCTCGGGAGAGG
ATTAGGCTGGGGTCCTAGGGCCCACCCTTGTCCTTCCCAG
GTGGGGCAATTGCACCAAGGCAACAGCGCCCACTTTCGTC
CCTAGGAGACCCAGAATCCCTCGCTATCTGCCTAACAGTG
TGATTATTTTCAAGTGTGGCAAGGACCTTGGAGGCACTTT
CTTTGTAATGAGATAATCATTTATAATTGTCATATTTCTT
ATTTTTATGAATTTTGTGTTACAACAATACCTGATTACAG
TTTGTTTTCTTAAATAGGCTGAGTTCCCCATTGACATATT
GTTCACTTTACTTGCTTTTCATAATTAAAAACAGATGTCA
GTTAGCATAAGTAAATTTTAGCTCACACTGCATCCATGAT
ATTGTGAATTCTACACAGAGATTTAGTGAGACTTATAAAG
AACTATTATTTTTATAAAGCCTCCTAGAAAGTGAGATGCT
GAATTTCTCATCACTCATTCTTCTTTTATCCATCCTCACT
ATCAGGAAGTTCTTTATTATGTTCAACCAAGTCCTCCAAA
CCTCATTAAAAACTGTTAAATCAAACTAAAATTGGCCCAA
GGAGACCTACAAGCCTCCTAACTACAACCCAACTCAGCAT
GTAAACAAACTGAAAACCTAATTTAGGAACAAATAGTCAA
ATCACAGCCAATCACAGGTGGCCAACTATTCAAACCACAT
TGACATAAAACAGGCATGAGCTGTAACCAACTAGACTATC
TCTGTACTTCACTTCTGTTTTCTGTATGTCACTTCTTTTT
CTCTGGCTATAAATATAACCTGCACAGGTAGTGGGGTGGA
GCATCCTGAGCCACTTTTGGTCCAAGCTGCTGCCTGATTC
TAGAGTTGCAAATAAAAGTCAATTAAGATCTACAAAAAAT
AGATTTGGTATGATTTTGTCTCTTAACACGTCCAGTATGA
CCCATATTTAAGAAAGAAAATGACTTGAATTTTTGCTGGC
TTTCTTCTCTGCAGACACCTTCATAACTTTTAATCCTACT
GTATTTTGTGTAATTTAAAGCTATATAGTTTAACTTTATA
AGTCATGGATAATTTCTGGTCTATTTTAAAATATTTATAT
GTTAGCATTATAGCTCATATTTATTCTATGAGAATATTTC
AGGGATAGAAGACTTTGTTCATAGTAACTGGTGGGGGGTG
GAGGTGGTAAAGCTAGTGGTTTAATATTTGAATGGCATGC
TGTTTTTAAGTAAATGAGGAATGTGTGTATTTATTTTGTA
AATATTTATTGAGTACATATTATGTGCCACTTACTATACA
TACTTGAGCTACTGAACAAAGTGTTTCCCAGTGAAAGTCT
TTCAAGAACATACTTTCAAAAGCAAATGATATTTTATATT
GCTTCCAAAATATTTAAAACATTTTGTGCTACATAATAGC
TAAAGCTTTCTCTTACAATTCTGTTTATGGTATTAAATGC
TCATGAACTACTTTTATAGATAAAATACAGGGATAGTTTA
ACTATGCCCTCATCAAAATTGTCATAACTTCTGAATTATT
GAAATGAGACCTGTATTTTTGCAATGGCTTTTTAACTGGT
CTTGTTTCTACTCTTTCTCACTTGCAATAAATTCTCTACC
CTAAAGCCTACCGTTCAAGGCTGCCTTTGATTTCTTGTCT
GTCCCAGGACAAACAATTATAACACATAGGGAAAAGTAGA
AAAGTAGTTTTAAATGTTTTCAAAAGATGATCCTTTGTTT
GTTGACTGGGATGATAGGTGTGTGAAGTAAAATAAAATCT
TAAGCCTCCCCACCTCCCAGCTAACTGAATGGACCCCCTC
TTGGCCAAGGGGATCCCAGAAATACCCCAAAGCTGGGTTG
CTGGCCTTGAGAAAGGAGGTCAGACATGCTTTGTCATGCC
CCTTCCCTTCTTGGAGATATCCTTTGTAACTCATTGACAG
GCCTAAGGCTATATAAGACAGAGCTTAAACCACACCAGCA
GGCCATCAATTTGCTCAATAGATCACTTGAGTTTTGGTAA
ATGTCTGGTGGCTTGTTTCTGACTAACAGACATCCTTATC
TTGAGTTAAAAGATTCCAAGCTTTTAGACAAGGCTTCTTT
TCTTTAACTGATTACAAATCAAAGAATCTTTAAACACATC
TGTAACCTGTAAACCCCTGCTTTGAGGTGTACAACCTTTT
CAGGCCAAACCAATGTTTGCCCTCCATGTATTGACTTAGA
GTCTTACTTGTAATTCCTGTCTCCATGAATGTATAAAACC
AAACTGTAACCCAGTTACCACTGTGCGCACATTTTTTTCA
GGACCCCCAGAGGCCATGTGCTCTGGGCTGGTCACACACA
TTCAGCTCAGAACAAACCTCTTCGAATTATTTTACAGAGT
TTGGATATTCTTCTGTTAAAAGGTATGAGGGTGCTGGGTT
GGAGAAGCCAGAGAGAACTGAATTGTTCTAATGAGAAAGG
AGCAGAAGGTTGGTAGTGATGGAGTTGAAAACACGTTACC
CCCAAATATGATACCTTGGCATTTGAGAAAACAGCATTCA
CAGGAAGTTCTCCCTGTCTTCCCCTTGCCCTTCTCCCCTG
AAGCAGGCCATAAAAGAATTCTCTGACTTTCCTCTGAATA
AGATCCTCATTCTGAGGTACCCTCCCTCATTCTGGAGGAA
AGAAATGGCCTTATCTCTGAAGACACAGGGACACAGAGAA
GAATCTGAAAAAACAGGCCTTGCTAAATTCTAAATTATTC
TAAATGCTAAATTATTACCATTAGATCATACCCCTTGTGA
ACCAAATTGAGTCACTGAGGCAAGAGTCTCAATTAATCCA
GGTTTATTGAGCCAAACCTTGTGGGTGTGCCCTGGAAAAA
CATGAGTCACAGAAAACCTGTATGGCTTGTGTTCTCTGAA
GAGGTTTTTAGGAGACTTAGCATTTATACATTTTCTGAAA
AAGGAGGAAAGGCATGTAGGAAGGGAAGGCTAGGTAGAAG
AGTGATTGACCTCATAGTGTCTTCGTTCCATTCGTGGGAA
GATGAGCATTATCAGTGTAAAGTGTTAGTTTTTGGAGCTA
GAATTGGATTGTAGACCTAAAATTACAATTGACATGTCTT
TATTTTACGGGAGGATATATATCTTGAAAAGTTTGGAAGC
AAGCAAAGAACTATTTGTGAGGGCCTTCATCCAGAGATGC
CTAGGGCCTCTTGCCTTTCTGTGGGGGTCTGGCTAATGTA
TAGTGCTTTGACACAAGACTGTGAAGTGACAGTTATTCAT
TTGGAAAGGCAGTGTTGGAGACTCAGTCTTCAGGCTTAAC
TTTCCCTTTGGCATAATGAGTTTGGGGGTCCTGAGAAAAA
TGTTTATTTTTCTTTATACCCTTTTGTCCAATTGTACTTC
TCCACAAGTATCTAATCCTTTATCACCCTTAGCATAAAAA
CACACAGTTTTCCCTGTTTCTTTGGGTCTTTATTTCTGAA
GGCTCCCATGTCATGTAAAGCTTATATTAAATAAATTTGT
ATGCTTTTCTCTTGTTGATCTGTCTTTTGTTATAGAGGCC
TCAGCCATGAATTTTGCAATGAGTGAGAAATATTTTCTCT
CCTATACTGGGGAGAAGATGGGGGAGGCAGTTAATCTGGA
ACCAGAGAATGGAGAAGCTCTGAGGAGAAAGGGTTGACAA
AAGGGTGAAGGTGACAACTCACCAAAGAGGAACTTTGAGA
GGAAGCAGAGATATTAAATAGGGACTTTTTATGAAGCTTT
ACCTTTTCATGTCAATTGTATTCCTCTGTCTTCCCACAGG
AAAAAAAAATCTGAATTATTTGCTAACTTTACATAGAATT
GGATTTACTTTTAGGGAATGGCTCAGTCCTGCTTTAAACT
AGGAATAAGAACAGAGGTTACCCACAGGGTTAATTTATTT
ACTTTAAGCCCAGTGTACTCCACATTGAAATCTGAGTTTG
TGTGTATGTGCACACAGGGAGCAGTGCAAGAAAAATATGG
GTATCTTGCAGTTTGACCTTCCCTTTTCTATTCTCATAGA
TGTTTCTATTCTGAGATCTTGATGACCTAATAACTATAAA
TGGCTAAGGAGAGGGAAACAATAAAGGTTATTTGTAAGAT
TTTTAAGCCTTGTGGACCATGATATACTAGGAACAAGAGC
CTTCTTGGTGTGCAGCTCATTTGGAATCTGCATTTAGAAT
TGGTACCAGGATATTTAAGAGGAAGTAAAATATGTGGGTC
TGGACTAGAGCTAGAGTGAGGGCAAAAGACTAGACTTGGA
AGTCACAAGAACAGACGTGAGAGTGATGGCAGAGAGAAGA
GGGCTCACAGAAGAATGAGCATTTGACCATACTAAGGTCA
GATTTAGGAGGAGGCCATGCCCTCAGGGTGTGTGATTCAG
GGATGGTGGGAAGGCTCTGGCCAGAAAAATGCATTCTCTA
TCTGCTGGTTGCTACTTGAAGTCCCATTCTTGGGTCTATC
CATTTCATTTAGGTGAAGCCTTTGATACTTCTGCTTTCTT
CCTGTGTTATAAGAACAGCACCTTACATAGTCATTGCTAA
ATTGATAAAATTCAGATACCTGGGGGATACAGATGCCAGA
TAAAATAAAAATATTGTGTGGGCTATATACCTACACCAAA
AAATTATTCATTGTTCATCTGAAATTTAAACTTAACTGGA
TGTCCTATATTTTTATTTGTTAAATCTGACAACCCTGCCA
AGAAAGGCTCAACAACATCCGCAGACGTCAGTCATTTAAA
ACTGACTGTAAATTAATTTGCCAGATTTTTTTCCCTTGAT
AACAGGTTTTTATGGGGAAGGGGAGGTCTGTGGGCCAAGT
GTGGGCAAAAGAACAGTGAGGACAATAGTTTCCAGGAAAA
TCCACGATGAAGAAAGAAAAAGATAAATAACAAAGAGCAG
GAGTTGTCCAAGGTGGTGGTGGTGGAGATGTGTGTGGGGT
GATGAAAAATATCTGTGACAAGGGGAATAGCACTAACTGG
AGAAAAGAGGTGAGAATCATTATGGTATCAGTTTAGGAAA
TTTGACCAGTCCAATACTACCAGATTATTAAGAAGGAACA
AGGGAGAGGTAAGAACGAGGAACACTGGAGCCAGATCACA
GAGGGCCTTGTTTGCTACCCAGCTCAGATATTATACAAAA
GGGGATGAGGAGGCTTTCAAGGGTTCTGAGGAGGGGCATG
CTGTGGCCAGACTCGCAGCAGAGTGGAGGGTAGATAGGGT
AGATAGGGGGTGTTAGGGCATTATCAAAACCTGTGGTCAT
TTCTTTCTAGACCTTAGCATTGATCTGGGTGATCCATTAC
GAAACATCAATCATATAAGTTACCTGTGGGCTTTCACGAT
TCCATTATTCTTACCTTTCTCATGGACCAGGCAAAGTCTC
CTGCTACTGCTGTTCTGGGAATCTCTGGCCCCAGAATATT
TATTCACAGGCTGAACATTGTGAGTTTACTGTTTGCCCAC
AGCTTTGACGCACCTTTTGTTAGCTTATCCATGACTGTTT
GCTCTGATCAAGTTCGTGCCAGTGAGTACATACTTCACTA
ATCACAGCCCTCTCTGGCAGTGACACAATAAATGTTGTTA
CATAATGCACAAACACAGTCATCTGAACACAGGGAGTGGT
AATAGGATACACAGAGAAAGCAGGAAAATAATTTACAATT
GGGACTGGAATTCATACACAAAATCTTTCATTTTCTTTTG
TTTTCATGAGGTTCTCCCCATAAGGCATCTTCTAGGTGTT
TTCTAGGCTGCCTGGCACCTCTTTTTGAAAAGTTAATTTC
TTAGAAAATAAAATACAATTCATATATGAAAACATCTTCA
TTGAAAAATTTAAACAATACAAAAGTATATAGAAGAAAGA
GTAACAGTCCCGCCCCCTCCCTCCCACTCCCAGTCCCAGT
GCAACCTTCAGAGAAAACCACTGATGACATTTGCCTTCCA
GACATTTCCTTCTGTGTCTAAGTAGCATTTATATACATAC
AGATACATACCTGTACATTTACACAAATGAGAAAATATTG
TGTGCATTATTTTGTTACTTGCTTTTTTCATTAAACAATG
TATTTTGGAAAGAGTTCCATGTCAGTATGTGTAGGTTGAT
CTCATGTATTTTACTGTATATTATTTGACATTATGGTGGA
TATTTGAGTTGTTTCCACTTTTTCGTGGTTACAAATGAAA
CTAATGATTGTCCTTGTTCATCCATTTTTGTGCATTTATG
CAAAAATTTCTATAGGACAGATTCTTGGAAATAATTATTC
CTTTTTCAATATTCAATTAAGTAATTAAAACTCTAATTTG
GAATCAATTCAACAACTTTTAATTGTTGAGCAGGTAGCCA
TGGTTCCTGCCTTTGAACCTGGGCACTTACAGACTCTTTC
TATCTCATAGGGCTGGTGTCCACCACTGTGAATTTACCCA
GGTGGTCACACTGGGCAAATGCCAAAGACAGTTATCTGAA
GGCTGCTCCAGAGGGTAACGAATTAATAATGTGTCCAAAG
AGATGTTAAAGTGGAAGCTGTATATTGTAGAGAGGACACA
AATATCAATCAAGGGTTGAATTAAGAGATCTTTAAACTCC
CTTTGAACTTTGAAAATGGTATAGGAAAATGGCAATATGT
ATTGTTTTTCAGGGAAAGTAAGGATAAGGTCTTGAACTGG
AGGCCCTTAGGCTGAAAACTGCCCTCACTGAGTTTTATCT
GGCCCATCTGAGGCTTAAAAATCTTTAAATAAAATTAGTT
GCTAAACATTAAAAATCCAGAAAATAACAGATGACAATAT
CAATACCAGGCTTCTCTAAAAAATTTAGAAAATGTGGCTG
TCTGGGCTTGCAAATTTCTTTGTGGAAGTAAAGAGTAATT
TCTCTATGTTTAATTTGTCAATGGAATGATTAATATACAA
TCTGCTTTACTCATTTATGTATCAGTCTAGTCCCTGAAGG
AATCTGGGTGTGGATGCTTAGTATGGGGCCAAAGCCTAAC
AGAGCTTAAGGATTTCCTTAATTTAATACACTATGAAGGC
AGGTCTGTAATATGAGTCAGTACCTTAATGGGTGTGAAGC
TCAGATGATTATCAGGGTGGGGTAGTGATGAATCTGTGAC
ATATTAGTGATCCAGATGCCTGAAGATGACATTTTCTTTT
CTCAGAGAGGGATTAACAAACATAGGCATTGAGGCTTTGG
TTACACTTCTTTTATTATAATAAAAGAAAAAGTAGTGAGT
GAAGATATACCTTATTAAATCTAAGCAGAGGACAGCTGAA
TGAGCCTAGGTCGCTGCAGTTCAATGTAAGATGTAAATTT
TAAATATATGCATAGGAATTTCAGTTATGATTTTCTGTGG
CTTAAAAGTTTTTTTGCTTAATATTCATTTTGCCTTCAGG
TACTTTTTACTAAAAGCTGTATTATGACACTGCATCCAGA
TATACATTTATTGATTATCAAAGTATTATATTACCAAGTT
GTGGTTTTATGTCTTTATAGAGATTGGTAGATACAGAGCA
AGGTGTTATATCCAAGGGTCTACCTTTTGATCCACGTAGC
TTACCAGTAAGTAAGACCCAGATACTCACTGAGTCTTTAG
GACAAGACTCTCAGTCACCACTAGAGTCCCTGCGTTCCTC
TCCAGTCTCACCCCTTGCCTTTTCCCTCCCAACTCTATTT
GAAACCATAAAGGATTTTCTCCATTTCTTCTTATCTCCAA
AACTTTGCGGACAGGGGTCTCTCAGTAGGGACCACTGTTC
CCTTCCCCTTCTCCTTCACTTGACTCACTTTTACTCATCA
CAGTTCGAGAAAGACCACTTTTCACCACAACCTGCCAACA
TTGCTTACTTTGTATTAAATCTTTTTTCCTAATCTTATAG
GTAGAAATGGCATTTTATTACTTGAATTTACATTTTTTGT
TATAATTGAGATCGAGATTTCAAAAATATGTTTATGGTTC
ATTTTTTTCCTCCTGTGACAATTTTTTGTTCACATCCTTT
GCCATTTTTCTCCTGTCTCTTCTTCCTCATGAATTCTTCC
AGACAGATTTTAGGATTTTCATGTTAATGGGCCATTTGTT
GGGTTTGCTAACTCCTTGAAACTCCTTTCCCTATATTCCA
GCACATTACTCTCTCTTGATTTCCTCTTCTACCTTTCGAA
TTATTCCTTTTCAGTTCCCTTCTTTTCCTTTCCCAACAAG
GGTTCTCTTCTTATTTTCTTTTGGATCTACACCCTCTCCC
TGGCTGGTTCATCCATGTCTATGGATCCAGTGACTATTTT
TACTCATACTAATGTGAAATCTCTCTCTTCTGTCCTCCAG
ATCTGTATTTCCAACTTCCTTTGTGACATCTTCACAAGCA
TTGCAAATTTAGTTCATCCTAATTTGTCACTATTATTTTC
TGCTCTAGACCTAGTCCTTTGAGATTACTTAGTTCAGATG
GAAGAGTTATGATCCACTCAGTTTCTTAATGGAAATAATA
GTGTCTTCCTTATTCTGCCTTTCCATTTACCCCACTCATT
CGGGTAGACACTAGTCCGTCCTCTACACTACTGCCAGAGT
TCTCTTCCTAAAAAATTCAAGTCATATAATCGACCTTTTC
TTCTATTGGTTCTCTGCGGTGGACATCACAAATGACAAAC
TGCTTAGCGTGGCATGTAAGACTGTCATCTGGCCCAGGCT
TCCTGTTCATGCTTATTTTCTACCACTTGCCTTTTCACAC
GCCCTTTGCTCTTATCAGTGCGCTGGTTTCATCCTGCCTT
TGCAGAGTGTGTTCCTTCTGCTCATTTTGTCTTCTCCTGC
ATATTTTTCATAGTCCAGATCAGATGGTACCTACTCTGGG
AAGCCTTTCTCCAGATGTCCGGGACAAATTTCTCTGCTGT
CTACACTACTCTCTTCACATCTCCTTCATGATCTTGATCA
CATTCTTACTGTGTATTATATATATACACATACATATATA
CACACACATTCACATGTAATATTCTTCATATATAAAGTGG
GGAGTGCTATTGCACAGATGTGATTAAATTCATTGTGCCC
ATTTTATATACATACACATATATAATACGTATATATAATA
CATACATATATACATTATACCCATTTTTATATATACATAC
ATATAAATATGTATTAATATGCATTATGTATGTATTAGAT
ATACATATATATAAAATAAAATAGGTACAATGCATTTAAT
GTTTATGAAGAGTAATACCTACTTCATATATGAAGAATAT
TACATAAGTGATGACATGAATATATCCTCTTGGTTCTCAA
TGCCCTCATGTGCTATTTAGAAGAAATGGTAGTCAAATAG
CTCTTGGAAAGAACACTAGCTTGTGGAGCAAGAGGCTTAC
TTTGCCTTTAATCCCTATATTACCTCAAAGTTTCTATTTC
CTTATCATAATATAGGGCAGGGTGATGTTAATAGAGGAAA
TACCATAAAGACTAATGAATTTATGTTTGTAAAAGACTCG
GCTGTGAAACAATATACAAGCATTAGAGAAGAGAATCAAC
ACTAATGAGTTCTTGTGATGACAGTACCACATCTATTATT
TTACTTAATATGTTAATTTATGCTAGGATTTTAGAGACAA
AGTTGAACACTGAAAATATAATTTCTTTTGTGTCTGATGA
CACAAGACAGAGTAGTCTCTTAACTGTGAGAGTAGCTGCA
AATCTGATTGAAAATCAGTGATTATCATTGATAATGAACT
GGTAAAAAGGATTTTCTTTATTCAATTTGTTAATGCATTT
GACTGGCATTGTTCTTACACTAGATTCAATCTCAGGTACA
CTCACACACTCACATATACACATTTTTGTACACACAAACA
TAGATTTCACAAATGATCAGGCTTAGTACCCAATCAGAAG
GACGAAATGCCCTATGAGTTAGCATGCTCCCTGGCCCCTT
GTTACTCCCAGTGATCCTCTGCTCTCATCTTTGCGTGGTT
GGTAAAGATGGTGGAAAGTACCATACTTACGTCTACTTAC
TACATAGGACCAAATAGACAGAGGTTGTAAGTAGCATTCC
ATCAAATGTAGTTTAATGAAAATTAATGTTATCCATACAT
ACTGAATAAGATATCAACAAGTCCAATTTACCAAAGAAGT
TTCCAGTTGGCCCAAATATTCTAAGTCTGAAGAGACCAGC
ACTTCGCTTTAGCCACACTTCTACCAGACTGGTTGGGGAG
AACTTTCCTCCAGTACTGGGTCTAAGGAGGGAAGGTGGCT
CTCACAATCTGGAACATGTTCCAGAAGCAGAGAACTCTAC
TCAAAATATCATTTTTTTTTGTTCTTCCCAAATATCTCTC
TTTAAGTTTCTAGATTACTCTTCATTTGTAGTCCCCAGAT
TGAACAGAGGACTCACAGAGATATGTGCACAGGACATTTA
CAAAATCACTCTATGGTTTTTACAGACTCTTTTTCTGTTA
CACAATCTAATATCATACTAAACAAAACACAACACGTGTG
TGTATACACATACACACGAGAATACTTTGGGACCACATCT
GGTTTGAATCTATTTTGATTACTAGAATAAATTTATATAT
TCTAGAAATAAATTGAGATAAATTGGTATAAATTTTTCTT
GTCAAATCAGACCTTTCTCTACTATGCCCTATTCATTTCT
CCAATTTGACAAGTTGACTTAGAATATTTATCTTGCTTTT
ATTAGCTACAAACAATACAGATGTCATAAGTACAATATAC
TTACTATTTTCTTTCCTAAGGGAATATTGGAACTGTTCTT
AATTTTGATAAAGTCCAATATATAATTTTTTTTTTTAGAG
ACAGAGTTTCACTCTGTCGCCCATGCTGGAGTGCAGTGGC
GTGATCATAGCTCACTGCAACCTCAAGCTCCTAAACTCAA
GTGATCCCCCACCTCAGCCTCCCAAAGTGCTGGGATTATA
AGCATCAGCCACTGCTCCCAGCCATAATTTTTTTTTTTAA
TGGATTGTGCGTTTGGTATTGTATCTAAGACATTTTTGCC
TAACTCAAAGATTTTCTTTTATTTTTTTCTAGAAGTTTTA
TAGTTTTAATTTTTTAATTCTATGATCCATTTTGAGTTAC
TTTTTATATATAGTACAAGATATTGACCAAAGTTCTTTCT
TTTATATCATATGAATACCAATTGTTCCAGCACCATTTGT
TGAAAAGACTATCCTGTCTCCACTAAATTTTCTTTCATTT
TTGTCCATATTGTGTGGTTCCATTTCTGGATATTCTATTC
TTTTCTATTGATCTATTTGTTTATCTTTATACCAATAACA
TACTGGGTTGATTACTGTAGCTTCATAAAATAATAAATTT
TGAAATCAGAAATCAGATAGTGTTAAGTGCTCCAAATTTG
TTCTGTTTTTTTTCTTTCAAAGTTGTTTTGGCAATTCAAG
GTCCTTTGTATTCCTTATAAATTTTAGAATCAACTTTTGC
TTTCTACAAAAAAGTATGTTGGGGGTTTGATTAGTATTGT
ATTGAGACAACAGATCAATTTGGGGAGAATTGACATCACA
GCAATGTTGAGTGCTCCAACCCAAGACATACTATATTTCT
TCATTTTAGATTTTTAATTTCTTTCAGCAGTGTTTAGTAG
TTTTTAGTGTACAGCTTTTACCCATCTTACGTCAGATTTA
TCCTAAGTATTTCATATTTTTGGATGTCATTATAAATGGT
AGTTAAAAAGATTTTAAATTTTTCTGTTGTTTATATTGTG
TATATAGAAATGCAATCATTTGTTCTAGTAACTTCTATGT
AGATTTCAAAATAATTTTTCTACATATAAAATCATGTTGC
CTAAGAATAAAGTTTTACTTCCTTCTCATTCCAATTTGGA
TGTCTTTTATTCCTCTTTCTTCCTTTATTTCACTGGCTCG
TGTGAACTAAAAAAAAATCCTAAGCCTCCCACTGACCAAA
TGGACCCCCGCTCTCAGCCAAGGGAACCCCAGAGAAACTT
TAACACTGAGTTCCCAGCCACAGTGGGATGGGAGGTTGGA
CATGCCTCCTAATAACCTCTCCCTTGCTAAGGCCATCAGG
CTTTTACCCCTAAGGGCTAAACAGAAACTAATCTTGTAAT
CCAGACCAGCATTCTCTTCCAGTAAGGAGCCACCCACCCT
GAAGAGGTTTAACCAGTCTGTGGAGCATGCACAGAGAGGA
TTTTCATGTCCTTCCTTCACCTTTTGACACCAGAGGGCTG
TCATATACTGAACATGGACCCCATAAAAGGGTATAAAGTT
TGACTGCACAGGTGCATGTTTCTCCTTTCATAAATATTCA
TGGCTCCTCGTACAGCTTGTTAAATATGTATATTTGGCCA
TCCTGCTCAGCATAAATTCCTGTTCCCATTGTCCTTCCCT
TGAAGCATGTGTTCCTGGCTTATGATGGGGTGCTTTGCTT
TCCAGCCTGCCAGAATGGCCACCTGCAGGCTGCAACCCTT
TATAAGAAATAAAGCTCTCCTTTGCAAATTATGAACCTTG
TTATTTCTTCAGTTAATACTAGGAACTCCAGTACAATATT
GAATAGAAGTGGTGAGATCAAAGATCCTTGTGTTGTTCCT
GACCTTAGGAATAGAGCATTCAGTCTTCCACCATTGAATC
TGATGTTAGCTGTAGGCTTTTCACAGACGCCTTTTATCAA
GTTGAGGAAGTTTCCTTCTATCTGTTGTCTGCTTAGAGTT
TTCTTCAGGTATGGATTTTGGCTTTTGTTAGATGTTTTTT
TCTGTGTCTATTGAGATAGTCATATGATTTTTCATTTTTA
GTTTATAAATATGGTACTTGGAATAAATCCTACTTGTTCA
TGATATGTTATCCATTTTATATACTGGTGGATTATATTAA
CATTTGTTAAGAATTTTTGCATGTTTGTTCACAAAGGATA
TTGATCAGTATTTTTACAGAGTAAGAGCAAGATACGTTCA
CCACAGAATGGCAAATGGACCCCTCTGTTGTAACAAAAGG
GCCTGATCTGTATTTTTTTTTTAAATAATATTTTTGTCTT
GTTTTGGTATCAGGGTAATGATGGCCTTATACAATGAGTT
GGGAATTATTCCATCCTCTTTAATTTTCTGGAAGAGTTTT
TGTATAATTGGCTTATTGCTTTCTTAAGTGTTTGATAGAA
TTCACCAGTGAAGCCATTTTGGTCTGAAGTTCTTTGTGGC
AAAGTTTTTAAACTACATATTCAAGTTCCTTAATAGATGT
AGGTGTATTCAGGTTATGTGTTTCTTCTTGAGAGAGCTTT
GATAGTATGTGTCTTTCAAGCAATTTATTGATTTTTATCT
AAGTTGTATTGATGTTAACTTATCTCTCTATTAATTCATT
GTCAAGAATTTTAGTTAATACTGTAAAAAACACTTTGGCT
GATGTACTATAATGGACAAGATAAAACGCTCTTAACATTT
TATTAAACTTTGTTCAGCCTGAAAATCTGTGCTTACACCT
ATTCAACTTCCCATCTTCATCCTTATCTCCAGCATCCCCA
AACTTGCCAATTTAGTATGTGAAAAGCCTTTTAGAGAACA
GACTCCCAACAGAAAGAGAGAGGGTGAGTATTTTCCAATT
TACTTTCACTTTGATTCAAATGGGCCAGGACTCATTTTTA
CAACTGCAGAATGGGAAAGAGGAGCTATGTGGTGATTATG
TGTGTGTGTGTGTGTGTGTGTGTGTGTGTGTTGTATTATG
CATTAAACTTCTAGGCTGAACTTTGAGACCCTAAATATTT
TCTTATTAATAGAATGTAAGCATAACAGCCAGAAGGAGTA
TTGGGAATGAAAGGATTTTAAGCAAATTGTAAAAGGGATG
GGGCTGCTGAGATTCACTGGCAGCTCTTTTCCTTGTTGGC
TTCACTGTCTGGTTCCATTGCCTCAGGATGACATCTGGTC
CCGTTCCATTTCCCTGGTCCTATCAGTCAAAACTGGTATG
GGCTACAAGGGTCAAAGTATACCTCTAGGGCCAGCTGGAG
ATCAGTCAGGAAGAGCCATGGTATATTAGGCTTGGCCCCT
ATGACAGAGGCCAGCTCATCCATGTATGTGATATAATCTG
TCTGCAAAGTCTGGCTCTGGTCAAACCCCAAGAAAACAGC
ATATTGGAATGAGTGTCATAGTTGCAAAAGTCAAAGCATT
AATTTCTCATTTTCTATTTCAGAAAAATAACATTGTAGTC
AGTTTCTCCATTATACCTCCTCTTTTTCCAAAAAATTGAA
TTAATTGTTTGTTCTTTGGCTAAATGAGCTTTTTTTAAAA
TTTCCTCTTTCCTAATCTATCAGAGTTTGATGTAATTTTG
GACTTTTGCCTTTGGCCATGTGGTCTGGAGTGAACTGACA
GGCTTAAGGTCCAGTTTAAGGTGACTGATTAACTTAGTTT
ATTCTTTAACACATGATTATTCTTTATATGATATTGTTTA
GAATCTGCCCCAATGTTAGATTTTTATATTGGTTTGTTTA
AAATTGGGTTTATGTATGTTTTAAAAATTGCTCTAATTTA
CCAATATAAATTGTTTTGCACTAAAGGAAACCAAAAATAT
TTCACCCCAAAATATATACTTCCTTGGTAGATTTTGAGAT
GGCTATTCAGAGGGCCTCCAGACAGGAATAGCCCTGAAAA
GCTGCCTTTTGTGGAGGAGATTTGCATCTGCAGAGGAAAT
GAAGTGAAGTGAACAGTAGATGCAAATCAGGCTTTCTCTG
AGGCCCTCTTTGTCCATCTAGGAAAGATTAATTCAAGGAG
AGAGACTGAGAATCTCACACAATTGAAGGTCTGACAGAGA
AACTTTTACCACAGGCTACCAACTCTCTTTCTGAGAGTTG
CTGTCTGTGAGGTTTCATCTGCATGACAGGACAGCCTTTG
CTTGGCGTGCTGTCCTCCCTCCGTGCTCCCAAATCCAGTA
ATACCAGAGAAACTTGGTCGCAGGCCATTGTTCTTCGAGC
TCAATCATTTCCCCTGAAACTCAAACTCACTCACTTCTAT
AGCCTCCATCTCCCTTCTCTCCAGTGAGGAGTATATTTAA
GTGCAAACCATCCGGACCTCCTTTGAGCTCATATTTTGTG
CTGACTTGCATGCACACGTGCGTGCATAATAATGTCTGTC
TGTTATGCTTTTCTCTTGTTAACCTGTCTTTTGTTATAGG
CAGCATTCCCCAACCTTTTTGACACCAGGGACCGGTTTCA
TGGAAGACAGTTTTTCCACCGTGGTGGGGGTGGTGCGGGG
CGCGGTTTGAGGGGGCACGCATCACTGCCTTGGCTCCACC
TCAGACCATCAGGCGTTGGATTCTCACGGGTAGCGCACAA
CCTCCATCCCTCACAGGCACAGTTTGCAGTGGGGGGATTC
GCGCTCCTATGAGGGTCTGATGTTGCACTGATCTGACTGA
CGGGGCGGGCTTGGGCGGTGATGCAAGCAACGGGGAGCTG
CTATGGGTGCGGGTGGGGCTTCCCTCGCTGACCCACCCAC
CACTCGCCTTCTGTTGTGTGGCCCAGGTCCTTGTGGCCCC
GTGGGTACCGGCCATCAGTGACCCTTCGTGATGGGGAGGA
AAGGGATCACCTTCTTTCTGCCCCTACAGTCCTTTTAGTT
GGAGTGTGGCCTCATTTGCTTTTAGAAACTCTGAAGAACA
GCTTGTCATTTAAACAATAAAATTGACATTTCAGCTTCTC
TTTTTCCCCCTCCTTATTCCTATTGGCCTCTAAAGGAAAG
GGCATCAAGCTGCATGAATTGTTAGCGTGTAGGAGTGCCC
ATGTCTGAGAGCTGCTCTGCGAGTTGCATGAGGCTGTGCA
GGGCAGGTTTTGTTGAATCCGAGGATTCCTTTTCCTTTTG
TCTCTAGGCCCTGAACCGGTGACTGACTACCTTGTGCCAC
CCAATGTGAGAAAAGAAAAATAGCTCAGAACAATCTGAGC
TATGTGAGGTATGCAAAATTTATCAGGCCCAGAGAGACGT
GAGTGTGGGACTTCAGTCATGCCCCCGGCCCCCCCCCCCC
CCCGTTGTTTTAAGTCATTTTGTTCCTGACTAGCTGCCTC
GTCCATTATCTTCATGGAATTTGTGGTACAAAGAACAATG
TATAGCCAATAAATAGTTTATGTTATTTTAATGTAAATTA
GTTCTTGGTAAACAACTTAGGAACTGCCTCTTCTTTGCCT
TTAAAAACCCACTTGTAACTGCTGCTGACTGGGGTATATA
TTCAGGGCAACTTGAATTGAGGCTCCTGGGTTGCAGTCCT
CAAACTTGGCCCAAATAAACTCTCTCCTTATATTAAGTCT
GCCTCAGTTTTTTTCTTTGGGTTAACACATCAATGCTGTG
TTAAAGATTTCAAAGAGGAAAGAAACTTCTTATATACAGT
TGACTTTTGAACAATGCGGGACTTAGGGACACCGGCCCCC
ACCCCCACTGCAGTTGAAAATCCAGGCATAACTTTTGACA
TCCCCAAAACTTAACAACTAATGGCCTGCTGTTGACTGAA
AGCCTTACCAATAACATAAACAGTCGATTAACACACATTT
TGTATGTTATACGTATTATATACTGTATTCTTACAATAAA
ATAAGCTGGAGAAAAGAAAATGTCACTAAAAAACTCATAA
GGAAGAGAAAATATATTTACTATTTACTAAGTGGAAGTGG
ATCAGCATAAAGGTCTTCATCCTTGTCATCTTCATGTTGA
GCAGGCTGAGGAGGAGGAGGAAAAGGAGGGGTGGTCTGGC
TGTCTCGGGGTGGCAGAGGCGGAAGAGATGGGGGAAGTGG
AAGGCGAGACAAGGGAGGCAGGCACACTCAGTGTAACTTT
GCAGAAATACATTGTAATTTCTGTCTGAATTTTTTGCTTT
TTCATTTCTCTGAAAATGTTTCTATACCATACCAATCCTT
CTTCCACCGTTTACTTTTAGTTTCAGTGCCTGTATCGCAG
AAGGGTCTATGTTGCAAAATAAGTCAAAAGCAATTAGAAC
CCTTCTGCCAGGGATTGTCTAATGTCAGTTTGTTTTCTGG
CACTGCTTCTTCCATGTCTTCCTCATCGTCTGGCACTGGT
TTGGAGGCACTCATCTCCATCCAGTTCTCTGTTAATTCCT
CTGGTGTGGTGTCTATTATCTCTTGAATTTCTCCAAGTTC
CATAGCTTGACACCCTTCACCTCCCACCTTTTTTGCCATT
TCCACAATCTCTTTCATGATTTTCTTGATTGGTTCTGTTG
TAAATCCTGTGAAGCCATGCACAACATCTGGACACAGTTT
TCTCCAGCAGAAATGTATTGTTTCAGGCTTGATGCCTTTC
ACAGCTTTTTCTAGAGCAATAATGGCATCTTCAGTGGTGT
AATCATTCCAGACTTTCATGATGTCCTCTTTGTTGAGATT
TTCTTACATAGCGTTGACAATCCTTTCCATAGTGTATTGT
GTGTAATGAGCCTTACAGGCTCATATGACCCCCCGATCTG
GAGGACGAATTAGAGACATTGTGTTTGGGGGAAAGTAGAC
CATTTTGACACCTTTGGTGTTGAATTTATGGGGTTCTGGG
TGACCAGGGGCATTGTACAATATCAAAAGAATTTTGAAAG
GCAGTCTCTTACTGGCAAGATACCTCCTGACTTCAAGAAC
AATGCATTGATGGCATCAATTCAGAAAAAGGGTTCTCATT
GTCCAGGCCTTCTTCTTGCACAACCAAATGACTGGCAGCT
GGTAATTATCTTTTCCTTTTAAGGCTAGGGGTTAGCAGCT
TTATAGATAGGGCAGTCGTGATCATAAACCTAACTGCATT
TTTATAAAACAGTAGAGTTAGCCTACCCCTCCCTTCTTGC
CTTAAATGCTGGTGCTCATTTCTCTTCCTTACTAATAAAT
GTCCTTTGTGGCATTTTTTTTCAGAATAGGGCACTTTTCT
TTGCATTAAAAACTGGTTCAGGTAGATATCTTTTCTTCAC
AATGATTTTTTTATGGCATCTGGGAACTTATCTACTGCCT
CTTGGTCAGAAGATGCTGCTTCTCCTGTTATCTTGACATT
TTTGAACCAAATCTCTTTCTAAAATTATCAAACCATCCTT
TGCTAGCATTAAATTCTCTGGCTTTAGATCCTTTACCTTC
CTTTTGCTTTAAGTTGTTCTATAATGAATGACTTTGCTTT
TTCTCAAATCATATTAGAGTTTATAGGTATACCTTTCTTA
CAACAATCCTGCACCTGCATAAAAGCTGCATTTTCAATAT
GAAATAAAAACGTACTCTGCAAAAAGTGCAAGGATTTCAC
ACCTGCTGGCATAGCTGCAGTAATGGCTCCATGAATTTCC
TTTTCTTTATCATGGTCCTTAGGCTGGATTTATTTATCTT
GAAATGGTGAGCAACTGCTGCTGCAGACCTCATTCTACAG
TACTTATCAAGCAATTCAACTTTTTCTTGTAATGTCATAA
CTTTTCTCTGCTTCTTGTGAGCACTTCCAGCATTACTAGT
GGCACTTCGTATGAGTCCTATGGTGTTATTCAAGGTGAAT
ACACATGTTTAGATGGATCAGATGTGAAAACTCTCTTAGT
AGAAAATGTTAGGGCAGGTGAGCTCAATTTAAATTTTTAT
TTGGCTTTCTTATTGGCAAACTAGATGCCACTGTTCTGTT
TCCAGCTAGCTAACTTGCTGGCAGACATGTGGCTGATGTA
AAAGGAGCTTTTGGGGACAGCTATAGAGTTTTTTCTCAAC
CTCAGCACTATTGACATTTTGAGCTGGATAATTCTTTGCT
TTGGTGGATTGTGCTGTGCATTACAGGATGGTTAACAGAA
TCCCTGGTCTCTACCCCTAAGATGCCAGTAGCATGCCCTC
TCCACTTGCAATGACCAAAAATGTCTCCAGATTTTGCTAA
ATGTCCCCTGGAGGGAAAAATTATTGCTGTTAGTGAACCT
CTGTTCTAGGATTATCCAGGAGAAGTGTAATGACTGTTTA
CCCATCTAATACTGCTTGATTACAGCAACTGTTCCAAAAA
TATGAACTCCAACTAGTGACAACATTTTAAGACATATTAA
TGTTTCTCTAAATGTAAAGGCATATTTTAGGACTTGTTCT
TTTAGCAAGTACAATTGCTTACCACTTGGGTTTCCTCACA
TTTTCTCATCAAGGTCATCCATCATTTCACTCATAGTTGG
AAGGGTACATGAGCCTGGAAAAGAAAGGAAGAGAAAAGTA
TTGAAAAGACAAATGAGAAAATATAATGATATATGATGGA
ACTCATTTAGTATTTATGAACTATATCCCTAAAAAATTCT
ATATCATGAGGAGCTGTTATTGATATCTTCAGTGAAATAA
CAGTTCACAGAAACAAAGACCTGAGAAATTGGTGGACCTC
TTCTGGGAATGGCAAAGTTTGCCTGCAGTGAGATGACAGC
AGAAATGTCTGTAGCTTCAAATCACCCAATCTCATTTTTC
TGTAACATTATGGCAGGTCTAATCCTCAACATACCTCAGG
TACATCTCATGCATATAACAGCTTAATAGTTTCTTCATAC
TTCTTTTCTGCATCCTCTTAATAAAACTTCTCTCAAGAAA
TAATCTTGTGAAATAGTGAAATATTTCACTCTAAGGGACC
TGACATTTTAAATGAGATAATGGAAGGAAGCATGGGATTT
TAAACATCTTCCCTGCAGCCAGGTAAAGTATTCTAAGGGG
CAGCAGAAAAGTTTTAGTTTTTTGCAAATTTCACATCAAT
GCAGCTGCTTCTGGCTGATGACTGTAGCTTATCTGCCTTT
GTAACAATGGAAGAAAGTTACTATGACATCTGCAGTGCAT
GGACACTCCCTGGTCATTGTTAGCATCTTACCTCAGTGTG
GTAGTATCCTATGATCAAATATTTGCTGGGAACCCTACTA
AAAAGTAAGAGACCAGAATTTTGTTCTGCTTTGTTTGATG
TTGTGTCCTAAGTGCCAAGATAGAGCCTGACACATAGTAG
GTGCTCCATGAATATTTGCTGAATAAATAAACGACATCCT
TTGTTTCATGTAAATTTCCTGGGTTTATGAACTCTATTCA
ATCTTCCCATAAAACCTCAGGCTCTTGGCACTTCCAAAAG
AAAAAGACAATAGAAGTAATTTATAGGGGAGCACACTTAC
AAAAGATTTCATGACAGGGTTGGTTTAAATAATGATTTTT
CATGGTGCATTTGAAACAGAAATTTATTTATCTACAAAAT
TTTTAGAAAACATGTACATACATTCTATGAGTGTGATATT
TTCTTCATTAACTATAGTATAAGTTTTTATGGGCATTATA
TTAGGTAAGTTATACCTATTTTGGTCAAGATTTTTGAATC
CTTGAATAAAAGGACACTTTCAATAATAATGATGATCAAT
ACAATTGGTGTAAATTAAACCAATATATTTGAGACATTGC
CTTTCTCCATGTAATACTCATATTCTTGATTTCTTCACAC
AAACATACTTGTACCCCCTGGAAACCATGTGGTGTACAGT
GGAGGGAGGGAAGAAGATTGTCACCAAAATAGGAATGGCT
GACATTGTTATTCTGACATAATTTGACATCAATAAGATTC
CCAGCATGCCCCCAACACCCACAAGGGTCATTTTAATCTT
TACAATGTACCTTGACAGTGCAGCTAACCCCCTGCTGTCC
TTTTCTGTATCAAAACATTGCAAAGTCCTCCCAAATGCTT
AGGAGAAGTTTAAGCTCTTTGACCTAGCTTATAAAGCTAT
ATTTCTTGCCACTGCATATATCTGCTGTATATTCCATTAC
ACCAAAATGTTTCTGGTTCCTTACACATTTCATGCTATTC
CTCACCTTTATGCCTTTCCACATGCTGTTCCCTCTATGTG
GAATAACTCACTGCCCTACTCCCTTCACCAGAACACACTA
AAACTTCCCCTATTGTGGCATGCCCCCATACCCTATTTTA
AGCTCTGAGAGGTCAAGAAGCACGTCTGTCTTGTTCCCTT
TAAATCCCTAGCACAGTGTTTGGTATAGAGTAGGTGCTCT
ATAGATGTTCATTGACAAAATCAATGAAAGACAGAATGGC
CCACCTACTTGCAAACACTTTAGCAGTCCAGTGGGCCTGC
AGGTTAGCTGTGGGAATGGCAGCTCCATGGGACTGGACAA
AGCCAATCACAGCCAAGGTTGGCTTCTCTATCAGTGGAGG
GAAGATGTCTTTAAACAAGGTTTCCTCATTGTTTCTGCTT
TTGATAATGAAGTCATCAAGGAAGAGGTAGGCATAATCAT
AGCCTGTTGCAAAGATGTCATAGTCAATAGTCTCAAACAT
GGTCCTGTCCTCAAACTCAGCCGAGGTCTCTGTGAATTCC
TTCACACTGGGCTTGATGGAAGCAGTGCCACACAAGGTGT
GGGATGGGAGCTGGTCACTGAACACAGACTCTTTTCTCAG
GGGACTGTGCAGAAATGAGAGAGAAATGCCCTTGCTATAA
AATATCTCCAAAAAATAGCTTCAACAGCCTATAGCATTGA
AAGCAAATTGAGCATTTAAACATCAGCATGAAAGCCACTG
ACCTCTCTTCTCTTATGGCAATTCTCCTGTCTCATCTACA
GCAATCCTTAAGAATTTCTGTCTTAGCTGCCTCTTTTGCC
CCCTTGAAGTGTGAAGATTATTTTCTTATGGGTACTTAGA
CTATTTGGAGATTCACCAGATAGATGAGAATAAAACTAAT
TCCCAGACATAATAAGTGGTTAAGAGTGCAGACTCTGGAA
GCAGATAGCCCATCTCTTACTAACTGTTATTTCTCTGTAT
TTGTTTCCTTATGTGCAAAATGCAGATGATGATAGAATCT
CCCTCATAGGAAGAGGAAGAATTAAATTGTGGGAATTAAA
TGAGCAATTGTCTTTAAAGCATTTAAGACAGGGCCTGGCA
CATGCAAGCCCTGTTATTACAAGTGCGCTATTATCCTAGC
TTTAAGGTCTTGCATTATATGGGGAAATGAGATTTGCAGT
GGTGGGATGTTTTCTTGCCGTGTTTGTTTTTCTTTCATCA
GCTGTGGTCACACAAAAAATGTATAACAACTTTTATACTG
AGTTTTAGTTGCCAGAATTTTAGGAATAATATTTTTCATG
ATGATATACTTCATTTTGACTTGTTTCCTTTGGAGATTCT
GGAATTTCCTTCCAGTAACCCAGACACAAAGAAACTTCGT
TAAGTCTTGGGATTTGTCTTTATACTTCGACACTGTTTTC
CGCCTCTGTAACTCTTCAATCTCTTTTTTTACCTTATAAG
GTGGCAAAAAGTAGGCCATAACAAAACCTGTTTTTCTCCC
CCTGTACCCCTCCTCTCCTCTGCACACTCCTCCCCCCTCC
CCCCTCCCCCCTCCCCCACACCATCCCCCCCCTACAAGGG
AGGAGTGAGAAGGTGTCATCAGCTATTTAGGATAATTGGA
ACCCTTTTAAGAGGAAGCTTAGTTTTTAGAATGAATGGAT
TTTCAAAACTATGCTTTAATTGTCTAAATGGCAAAGCCAA
AATATAATTTGCAGTTACTCTTACACGACAAAAAATCTTA
ACCAGCCCAAGGTTTGGGACTTATATTAAACATAATTTTA
AATTTAATTTTAATTTTAAATTTTAAATCAACAATTTTTT
TTTCTTTAGTGTTATAGTAGTCTGCAAGACTGGGTAGAAT
AAATGCTTTGGAATGGCGGTTTGGCTCATAAACCTGGAAT
TTGTTATTCTGGTTTATAGTTCTCCCTTACTTTTCCTTAA
TTGTTTCTCTAAACACAATGAAACTTTTTGGCTAGCATGG
GCCAGGGGATGAAATTTCTTAGTGAATCCTTTCTTTTCTA
ACTCACTTAAATATTCTTTTTTCTATTGCTATGCTGATTC
TTCTACTATAGAATGCCTTCCTAATTAGTGTTAGGCTCTG
TCTCTATAAAGAAGTAAATTAAAAAATCTTACTAATTTTA
CAGGCCACATCGGTTCTGTTAATTTCCATTGCTTTATGTG
CTCTGTGTCTCCTGGCTATCCTGCAAAAAAATGTCAAGAC
TTCAGGGGTAGAGGAAGTATACACTTTTGTTTTGAGACTT
CCTACTTGCTGAGACATGTTGATTAACACTACTTTGTTAA
TCACTCCTTAAATGCACATGAGAAAAATTTGAGACTAAGA
GGAATCAATATTTGTAAAGCTTTATATTAATAGTTTACAA
AGTAATTTTTGTTTTTTTAAATTATATTGAATACCACCAC
AATGGCCTTGAGAAGCAGGCATTATTATTGACATCCTTGT
TCACCCATAAGCATGGATAAGATAGTCTTCAAAAAAACAA
TTTGAGTTTGTTCAGCTCTCAAAGTTCTATGCTGTACCTT
GTAGCTACCATAAATGAATCCCGCATGTCAGGGTGATCTA
CCTGCCTGCTCCATCTCCATTTTGGATTCTTCCATATACT
TTCTCTACTAAACTAATTTCAATAAGATTTTCAACCCATG
CATGGTCTCTGGGTATACACCGTCACCTGTGCGGTCCTTA
GTTTAATCCCACCAGTCTCAATGAGACAACTAAAGTAAGT
TCTAGAAAGAAAATTCACTTGAATTAGTACCCCACTTTTT
TGAATGATAAAATATGTATTATTTGTAGTACTCATTTAAA
GGCATCAGACCATAGTTCTCATGCTTAAACCATGTGTTCA
TCCTCTTGACACATAACCTGTCAGAGGCAAATGAAGGAAG
GATATTCCGGAGAAAGGATGCAAAGCAGGTCACATACAAC
ATATCCCGGGGATAGCCATCATCCTAAACCTGACTCATGA
CCTAGGAACCACTTGTGGTACTGGTGGGGAAAGGCAACAC
AGATTCAATATCACTTTGTAGGAAATAAGCAAACACCACA
AAATTCTCTGGGCACTTCTATACATTTCCTTCAATATCCA
GGTAAAAACACTTTAAAGAGGTGGGTCTAGATGAATAGTC
TGTAATTGAAACTAGTAGAGGCAGGACTACCCTCTTACCA
CCCCTGAAGGCTGGTGCACAGTTGTTGAAAGAATTAGAAC
CATAGCTCTTGGAACAAGAGGGCTCTGTATTCAACTGGGA
CAGGTTTAATCTTCACACACTCATAGACTAAGATGGCAGG
TCTGGTAGGGACCAGACAATCCAGTGGCCCCAGTGGTGGT
GGCTGGTGGTAGTCAGTGGGCTGGGTGGGGAAAATGTAGC
TAAATTTCTATCTGAAATTAGGCTGAGGAGATTCTAAGAA
TTTAATTCTCTGTCCCTGGTCTCCTTTTGTAGTTCTCCCT
ACGCGCATACCCCAGGACGCCTGCTGGACATCCCAAACCA
TGGCAGCTGCCTCAGCCCTGAGACAAGCCTGCCTGCTTGT
TTATTTTACCATCTTTGTAAAATAGACTTTAATTTTGTGA
TAACTCAAAGGAATTTTTAGCTTTTTGGTAGGTTTTATTT
ATAACTATTTAAGAATTTTTTTAGGGGCTTAAACAATAAA
CATTTATTTCTCACATTTCTGGAGGCTGGCAGTCTGAGAT
CAGGGGGCCAGCAAGGTTGGGTTCTTGGTGAGGTTTGTCT
TCCTTTTGCACCCTCACGTGGTAGAAAGAGCCTATTTAAG
AATTTTTTTTACTGAGTATCTGTTTCCTTAAAAATATGTT
TAATTTCTTCAGGATCTACTAGTCATGTATGATTCAGCTT
GGAGTCCTCTGGGAAGCCTTCTTGGACTTCTTGCAGGCTA
AGTTATTAATAGGATTCCTTTTCACGGTGCTGCCACACCT
AATTCTACCGGAAGACTCTTAACTCCTTTTGTGATGGTCT
GTGTACTTGTCACCCCACCTTTACCCACTGACTGTTCCTT
GAAGTCAGCAACTGGTCTAACTTATGTCTATATTTATTTT
TAGCTTAACGTAGTTCTGATACACAATACGTGCCCAGTAT
TTGTTGAGCACCTGCTGTTGGATGAATAAATGTTAGTAAA
AACAAAATCATGTGCATCTTCTATCTAGACCTTAAGAATG
GTAAACAGTACTTTTTGCATGATAGGTGATAAGAAATACT
ATTAAATAAATAAAGATAGAACCTGACTAGGAACTAGTCT
ACTTGATCAGAACATAGAATTAAAACAAAAAATACACACA
CGTATACTTATATATAAACACACTCATACGCTTATTTCTG
GTTTCAATAGAATGTACTTCTTTACTAGCATGGGACACAT
TTCTTCACTTCACATGGAGAATGTCTCAAGTCCTCCTTGA
TTTAAAGGGTATATACAATAGGTAGATTTCTTGTGGTATG
ACATGGCAAATACCATCCTCAGTGACAGGGGCTGTTGGTT
TAGTAGCACAGCCCTACCCTAGGTTTATTTTCCAAAACCT
TTTACGTCACGTACCTGTGTAGTCAGATGACTGAGCACAA
CAGCAATGTCAGATCCTGAGTTCCCCAGGCCAATCGTGAG
GACCCTCTTCCCCTTGAAGGGTTCTGGGCTCTTTTAATCC
CAGCCATGGAGGTAGTTGTCTTGAAACTGGTTCGGGCCTG
AGTGGAACATAGGGAGTGGTTTGAGCGGATTTTCAGAAAT
TATGAAGACGATTTTTCACTGTGTTTTTTAACCCCCCTAT
TGCTTTTAATTAAAAAAAATCCCTAGGTTGAAGTGCATTT
ATCCATTTAGTAGTTTTTTTGACACTAAACCTAGTGTCAA
AATAATGAGTTTCGGTGCCTGAAAACAATTTAAGGTATGG
GAACTTATATTTTGATAATAATAATAATTAACATTTATTG
AGTACTTACTGTGGGTTAGATCCTCTGATAAATGCTTTAC
ATGTTTTAACAATTTAATTGTGATAACATCCCTGAATGAT
AGGTACTGTTATGTCTATTTTAAAAGATGTGGAAATTGAG
ACAAAGAAATTAAGTGGTAAGGAACGAGTAGAATAAGGAG
TTAAGCCCAGGTGTTCTGTTCCCACATTCACAGCTACTAC
ATACACTGCCTGATAACATTAACAGTTTAATCCTGTATTC
TTCCTGAGCTGTCACCCTTTTATCTACCTTAGTCTATGAA
CATTGTGCCTAGAGATGAGGACTCTGATGTCTTTGAGTGG
ACTGTGTTCCTGCTGCATGGAAGGAAGAAAGAATGGAAGG
GTGGAAGGAAGGCTCCATGTGTATTTATTTGATGTTTGCC
ATTTTTGGATGGTAACAAAGTGTGCTAATGTACACACACA
CATGCACACACACAAATCACTGGAATTTCTAAAGTTTATT
TGCAGTTTGTGGATGAAGATGAAATTAAAAACTTAGGTTT
CTTCTATGAATAACATAAGAAAAGTGCCTTTCTTTAAACT
ATTTGGCAGCTGGAGTTTACTTTTTTTGAATGTAACTCTG
CTCAGAGACCTCACGTGCTGTCAGGACTTGCGTTTGAGTT
ACTGCCTGTAAAATAAGACCTTGTGTCTGTCTGATCTGTG
GCTTGCAGGTCTTTAATTCTTTTAGTATAGGGGTTCAGGA
TACCATTTATTACTGTATCTAGCATATCGCTAGACTTAAA
ATATTTTTCTTTTGCAATCTTTGGGACTTTAGGAATAATC
ATTATGTATAATCTATGGAAAGATCTATTTCAACCCTTGA
TGTTTGCATATAAACCCCCAGATTATTATATATTTTCCAA
ACTTACCAAGAAAGGAATCAGTTCGCAGACTGAAGTATAC
ATGATATCCTGAACAAATCACTAGAGCATAAAAAATAGTA
GATTCCTGCTTCCCATCCTTTTTAGTAACAACAACCCATT
GGCCAAGAAGCTGGGACATTTCTGTATACTGGAAACCAGG
GTCTTAAAGAAAAACAGAAAAAAAATTCTTTGTGTTTATA
ATTCTGTGTATGCATCTCTTTTTCTTTCTTGCAGTGTTTC
TGTAGAGGAAATAATTACTATGAGTTCTCCTGATTATTGA
GAAATGCATGAAAAGATATTAAAATAGGAGTCACAGTGAA
TCTTCAGTGAGTCTTCAAGTACCATAAGTAAAACTACTGA
AGGTAGTTTACTTTTTGAGATCAAGTTAGTTGATTTGAGG
GTAAATGACACCAATTATTTTTGTTAATGATGCTGTGTAA
CAAATCTATGTTTTGTTTGGTTGCTGTTGCCCTACACTAA
CACAGCCTCCTGCTCCTCTGACCTCATCTTCCATCTACTC
AATAAATATGGGAATGTGCTAGGGTTCGATCCTTGGTCAC
TCTTTTGCTCTGTGTAGACAGTCTCCCTTGGAAATATTAG
CAACTTCCACGGCTGTACACATATATTCAGCCTTGGTCTC
TCTTCTACTATCCAATCTGGCTTGACTTTCCCATATGGAG
GACCACCTAGTGCTCCCTCAAATGTAGCACATTTAATCTA
TGATTGACCTACTTATATTTCCTTCAAAACTGGCATCTGA
CTTTCAAATTTCTTTGAAAGATGACATGAACCTCCCAGCT
ACCTGGGCTTCAAACCCACAACTTGTTTTCCTTATTATTT
CTTCATCTTAGCCTTAGGTTAAACAACTGTTTCTCTCAGA
ATCTCACTCTCTCCGCCTTTCCGTGAGTGCTAACTTGCAC
AGATTCGTTCAAGTCCTCATCACTCCCTTGCATGCATTCC
TGTGAGAGCCTGTAACTAGCCTGTCTGCAGTGTCTGATTT
CCTACAAGCCATCCTTCATCCTGCTTGTCATATTAATCTT
TCTAAAGGACCACATTGATTTTATGTTTCCTGCTCAAAGT
TATTTCTGTTATTTCACAGACTGTGGGATTTATTCTACAT
TTCTAATGCTATAATTTTGTTCCAATTTGCTCTTTTGGTC
TTATTTTCTTATATGCCCACAAACTCTTCTGGACAGAGAC
TGCTAATTGCTTCCTTAATATCCATTCTTCCTTCTTCCTT
ACTAATGGAACCCTGATTCTGCTTGGAGTGGCAATGTACC
CAGCCAGCAAAGGAATACATTTCCCAGGCTCCTGTGCAAC
TAAAGAGGCCTATGAGATATAAGCAGGTAATGTTAGATAG
GTGCTCCAGGAGAGTTTATGAAAGGGGGCTGATTCAACTG
GGAGAAAATCCTTTTGACCTCCATCCCTTCCTCTTTTTTC
TTGCCTGGAAGGTGGATGTGATGGCTCAAGCTTCAGCAAC
TTTTTGGAACATGAGGCAAACTTGACAATATAGCTCTTAT
GCTATGAAGGGTAAAGCTGAGTCTTTGATGACTGTGGTGC
CATCACGTCAGCTTTAGATAGCCCTACTCTGGACTTCTTT
TACGTGGTTGCAAAGTAATCCTCATTTTTGTTTTTTTTTT
TTTTTTGAGACAGAGCCTCACTCTGTCACCCTGGATAGAG
TGCAGTGGCATCATCATAGCTCACTGCAACCTCAAACTCC
TGGGCTCAAGTGATCCTCCTGCCTCAGCCTCCCAAGTAGC
TGGGACTACAGGTGCACGCCATCATGCCCAGCTAATTTTT
CTATATTTTGTAGAGACCGGGTCTCGCTCTTGCTCAGGCT
GGTCTCCAACTTCTGAGCTTAAGTGATCCTCCTGCCTTGG
CCTCCCAGAGTGCTAGGATTACAGGCGGGAGCCACCACAA
CCAGCCTAATCTTCTATTTTTTAAAGCCACAGCACACACT
GGTTTGCTGATTTTATATATATATATATATATATATATAT
ATATATATATATATATGGCTATATCTAATCCTAGCAGATA
GACCTACCTCCTAACTAACTTGGTTTGCTCACTGTTCTCC
TATTGAGCAAGGCATTTTTCCAATTCTTTAAATTTACTTC
TGCCAGTCACTTATCTAAAACACCTACCAAATACAACTCA
AATTTTACCTCCTCTAGAAAAGTACCTTCCCCCAAAGTAT
TGACTCTTGCTTCATGATTTCCATAGCTTTATCTTATTTA
TAAACCATAGACAGCTTTTAAAATTTTTCTCTTTTGATTT
AAATTGTTACTTGAGTCTTATATTATTATTTACTCTCTAT
ATGTTTATTTTGATCCTCAGTTACATTATAAGCTTCTCAA
GGGCTGAGTCTTAGACTTTTTTTTTTTTACACATAGCATA
TAGCACAATGCAAGCACATAGTAGGTCTCTCTTTTGTTCT
GTATAGACATTAATGTTTGCTGATATTAATACCATAAATG
AATGAAATGAATGAATGGAATGAAATGACAATGGAAAATT
TTAACTATACATTCGGAACTTCTCCAAGTAAAATAATTGT
GTAAATATAACCCCAATTCATAGTTTTGCTGATTGTTTTT
CCCACTATAAATAAGTGCTCTGCATGTAATAGTAATTAGT
TGAGGTTAAGAGTTCCAAACACACAGACAGAAATGCTCGA
CAAAAAAAAGAGTTCCAACAAATGTAGAACATTATTCTCA
CAGAAACAATGCCTCTATGTCATAACTCTTGTCTTTTTAA
TGGGAAATTGAATGAACTGAGTGGGTGAAGGATGGGGATG
AAGATTACATTGTTCATTTAAATGGTTAACCTCTTCATAA
AGTAATTGCAGAATCCCTAACAAATGCCACATTTTTTTTG
AAACGACAACTCATTGGCATTAAACCCACATAAATATAAA
TATAGACTAGAGAATTTTGGATTATTTCCAAAACATCAGA
GCATGAGGGTGGAAATTGGACTATGGTGGGATAGCTGCCT
GCAGCATTTTCTAAGGTACTTTAAAAGCTTTCAGAGAGTA
GTGGAGAATGAATCAAGGGGGAAAAAAATCAGTGCATGAA
TACTTTTAATCTGAACCAACATTTGATGGGTGAGGTGTCC
AGACAGCTCCAATTTCTATAACAGAGTGCTGTGTCCTTAC
CTCTTCTCCAACCCATACACATGTTAATTTCAACAGCACA
AGTTATGAGACCCCCTACCTCAAACTGTATGTATCTTAAA
AGATTCTTCTTTTGAGCGAATGTTTTTATGTATTCCTGCA
GCTTGCTGTGGTGCATCTAGTTTGGGTAATCATCAGGTTA
AGGGATGCCTGGAAAGCACATCATTTCTTTGGAAGTGTTG
GTAAATACATACTGGTAAATGCTGGCTCTGCATTCTTCTA
TGTGATCCTAGGAAGAACAACAAAGCTTAAAAAGGAAGTC
AAAAATGGTGTTCCCTTTAGTGAATATTCAATTCTTGGTT
GATTAAAACCTTCTTAATACTAAAAGAATGAAAAAAATTG
AAAGCTCTCTGTAAGATATAAAATAGAAAGCCCTGCATAT
AACACCTTGCACAGAGCTGGAGCTCTCTCCACATTAATCC
TTTTACTCTAATTACCCCTAGTTTTTATTAGCTCTGTCTT
CCTAGTCACTTAAGAGTTTTCTTGCTTTTTCCTGCACCAC
CACTGATTCTGATCTTAGACTCACGTTAGAAAACACAACA
AAAGAGTGTAAAGGAAGCTGTGACTTCTAGCCTATTTAAT
TGCTATATGGAGCTTAACAAACTTCTCATTAGCAACAGAA
CCCTGTATTGAAGTGGTGTCCCAACTTTGGCATAATCAAA
ATCACCTGGAGGTCTCTTTAGACCATATATTCCTGGGCCC
CAACCCCAGAATTTCTGATTCACCGTGTCTGGAGTGGGAC
CTGAGAATTTGCATTTCTAACAAGTTCCAGGTGACACTGA
TGCTGCTGGTCCAGGAACCATACTTTGAGAAGCACTGCTT
GCTGTAAATGAATTCTGTGCTTGAAGAGTTCTTTAACTCA
CCAGTTAGTGGTATTCAGTCCTCACCAAAGAAAGAGGAAA
CCAGAGGCCTTAGAACATGTGTTAAATCTTGGTACTTTAT
TTTAAAGCCAATGAGTAATCGAAAATGGCTTCTTTTTGAG
AAGTGGTCAAAGGCTATATTGAAAATAAACATTTCCTGTC
TGTTGCAAGGGCAGGATAAAAGTGCAATGTGCTGCCTTGA
GAATACATTTAAAAGCTGGCAGCCTCTGCTTTCCTAGGTC
CGGAAGGGACTTTTGTGCAATGGGGGAGAGGATGGAATGT
CATGTTCTGCTGGATTCAAGATGTTTATCTCTCTCCCACC
CCAGGTGACTTCTGGAAGATGGAGACAAAAAGTGCTGGAA
AATTGAGAGGACTGTGTCTTGGTGGGGAAGTGGGGGCAGG
GTGGGGTGGGGAGCTGCCTGAGGCCTCAGGGTTTCTCTTC
AAGTTGAAAATACAATCTTCCTCTATTCATGGTTGCTGTA
TTTCTCATAAATATCTAAGCTCAGAGATTTTAACTTCTTT
TAGTCTTACTTTGAAATTTTTGAGGTGATCAGAAAAAGGG
TAAAGGTGCATGCCTGGCAGGTTGTCAGGTTTGAGTCTTT
CCTGTTCACCATGGGTGGTGCCTTTTGCTTATGGTTGTGA
GAAGAGGTGGGAAGGAGGTTTCTTAGTTGCTCATTGAAAG
GAGGGAAGGCTAAGCTGAGGGCTGGAGACTGGTTACAAAA
GGTAAGACTCAGCTCTGGGAAACAGAGATAAGGCCTTGGA
ATATTTGCATTTGAAGGAATCTCTGCTCTGTGGCCCTCGA
CCCCGGCCAATCATAACATGAGGATATAAGAGTACTTATG
CTATAGCTCCTTGGAATTTTCCCTAAAAGGCTGTTCTCCA
AACAAAGGAAGAACAAATGTATTATATAACAACAGACAAT
TGCTCCAGAGAGCATGCACTTTCATTATTTCAATATGAGG
TGTGGTTTGAGCCAGTAAGAAAGAAATTCAGCTCAGACTC
TGCCTCTGGCTGAGAGAGCTTGCCCTAGAACCAGAGATCT
AAGCGGCTACAGGCACATTATCACCATCTGTCTTGGGTTA
TAACTGTGTTCATCTCTCATCTTCCCCACTAGAACATAAG
TAACTTAAGGGCATGGTCAGAGGGTAATTCCAGGATGTTG
TGCATGAGTCTTGACAGTCTGCCTTGATCTTTCCTATTCT
ATATTTGCTTATCAGTCCCATTTCTGCTTGTCTAAATATA
CCCTCAATATCCAGCTCAAAAGTTGCCTCCTCCATCATAC
CTTTCCTTATTTTCCCTCTCCCCAGCCACCATATCATCTC
TTCCTTCACCAAGTGTAATACCATGTGTATAAGCAAAGTT
CTACTCAAAGGCCATTGTTTTTATTGCCCCAATCACATAT
TTGCTTGCAGTTATTCTAACACTTGTTTTCTCTCTGCGTT
TAAAATGCTGGCTGGCCTCTCGTTTGCAGCTATGCCTACA
CAGTACCCTACACATGATGTACTCAGTATGTTGAGTAAAT
AAATTAAAGAATGAGTGGGGAAAAAATTTGGATAGTCCTA
GTTCCACTGCTTTCCCCTTTTGCAATCAAAATGATACTAA
CTTATTGCTTGTTATGCAATTTCTTATTACAGCAGCAATA
AAATCTTTTGAGGACAAGAGGCCACATACAGGAGTGGATG
AAACTTAAAACATGCTCATATTCAGCCTGGTAGCATTTAA
ACCCTGTTTGGTTTCTTATTTCTCAGAAAAAGTATATAGT
GAAAAGTTCAGAATTATCAGGTTTCTGTCTTCCAAAACAC
TTCTGCCTAACAGAGGCTTGCAAGAGGAAAGCTTATATAA
CACATTTTTCAAAAATCCCTCTCTAATTGTACGTGCCAAG
CAACTTTTCTTAGAAAAGAAAGAAACTGCCCAGGCTAAAG
TTTTGAGTGTTTGTTTGTGTTCACATCTCCACCGAGCCTT
TGAGTAGAATTTTGTTTATGCACATGACATGATGGAATAA
ACTTTCTCATCTGGCTATACTGGTTAACACCTGGATACAC
CAAGTTCATTCCCTTTTCTACACCTTTCATGGCTTGCTAG
TCTCTCCCACTTGGTACTGGCTCACTGCCCAGTGACCACA
TAAGGCTATGGGGTACCATTCACAGACTATGATGGGAATG
GCAGTCTTTGGAGTTGTGTTACATAGTGCTCCTCTAGTTT
GCTTGTTTGAGGACATCCTTCAAGGCTCAGCTAAGTGTTA
TCCCTGTAAGTTTCCCTTGACCTGCTAAGATTTCAGCAGT
TTACCCTCTTCTAAAAGCTCAAGGCACTTGTCCATTGAGT
TGACAGTCACCAAGGGCTATCATTTTTATAATCTCTTATT
TAAAACTCTTAGGGTGGGAGGATCATTTGAGCTCAGGAGT
TTGAGACCCAGACCAGCCTGAGCAAGAATGAGACCCCATC
TCTACAAAAAACAGAAAAATTAGCTGGGTGTGGTGGCATG
CACCTATAGTCCCAGCTACTTGGGAGGCTGAGGCAGGAGG
ATCACTTGAGCCCAGGAGTTTGAGGTTGCACTGAGCTATG
CACTGCACTCTATCCAGGGCGACAGACTGAGACTCCGTCT
CAAAAACAAAACAAACAAACCAAAAAAAACCCCGAACTCT
TAGGGCCAGATGTATTTTGGAATGTGTACATTTTTGAACT
TTGCTCCGTAAGTCTCTTAGTGAGATCTGGGGCAGCAACC
TGTCATCAAATGCAATAAAATTTCTGCAGTGCAACACCAA
GTGAGGCTTAGCCTCATGTCCATCCAACTCATGTTTTTCG
ACCTTATGACTTCAAGACAGGTTTGCCATCACATGAGTTT
TTGCCCATTTGGTATGAAAGGATTGTGGACTTATATTATG
GCTTGCTTCATCAAATGGAATGGAAACCATTTATGTACAA
TGATTATGTCACATATTTGTCATCCCAGTGCCTCACACAA
AAAACTCTGCCATAATAGGTGCTCAAGGAACATTTCATCA
TTACTAATGAGATGGTAGAGAGTCATTTCATGATTTAATC
TAAGCTGGTCACATTTCCCTGAGCAAATATAAATAAGGAA
AATTAAATTCTTGGAAAAAACTCTTGATTACTCACTAATG
AAAAATAAAAATTAATTACCTTATATCTCCTGTAATACTT
TGGGAATTACAGAACCAAAAATTTGAAAAAAAAGTTTTGA
TATGAATACAAATATGTTTTAAGTTAGTACTGATATATTC
TATTGGAGGAACCTATTATTGCAGATTGGGTATTAACTGA
GACCAGGACAGAATATGGGTACAAGACGAATGATGTGGAT
ATAATGTCTTAAAGCCAAATATGTATCATTATAATTAATC
ACAATGGCTAGGAAATTCAGGACAGAAAGGCTAGAAGTTT
CTCCAAACCTGGCTTTTGAAATATAAATATTGTGGTTATA
ATGAATATTAATATTTTCTGATTATATTATTTCTACAACA
ATGAGCCTAAATAACAAAGACCATCATTTTGATTTCTGGC
TTTGGAGCTGATGGACTATTTAACAACCACATGCACAACA
TATACAATCATCATCTGTAATAATTTATGTCTGCCCAATA
GATATAAGTTATAGAATCATATCATGTTAGAATTGGAAGG
CATATTAGAGATAACCTAATTTACAACCTCTGCATTTAAC
CAATGAGCATTTGAGGTCTAGAAAGAAAAAATGACTTGCC
TGAAATCTATATGTCTAGAAAACCTAAGAATTGAGACTAG
AACTCAGGAATTCTGACCTTAGTCTAGATTTGTTTGTCTT
TTTTCCAACCATGTTCCTAGGATTTAAGAACAATAAAGAA
TAGAATCCTTTCAATCATGTGGGAAAGCAGTGGTGTGTTT
TTGGCTAATTACTGCATTAGTACCCTTTACGGCCTGGAGA
TCTGGACTCCACCATGCAGGTGCCAATGCTTAATGAGCTG
GAGATGTCCTTTTCAGGACAAGCCCTGCTGGTGTGAAATA
GTTTTGAGTCGTCAGGCATTAGTGTGATGGGAAAGGTAAG
ATTTTACTTTCTGGATCAGGAGCTTTTGTGACCTGCCTCC
CAAACCTGAATTAGAACTGATCACATTTGATTTGCATTGG
AACCCATCTCCCTTCCACTAGTGTCCCAGGGATGTGCCAC
TTACTGAGAATTTCCATAGGCTTCCAACAGCATTGCTCCT
TTCAGAGCAAATGGGCTCCATCTCCTCTTCCAAACAGCAC
CGTATGATGGCCAAGCCACTGATGCCAGCTCTGAGGATGT
CCACTCTCCTAACCATGATTGCCCGTGGGAGAGTTGGGAG
ACAACTTCTTCAGAAGAGTGTTTTTAATACTTAGGGTTTT
TCAGTAAAAATTATTAGCCAAGTTTTATGTATCAGGATCT
TTACCTTCACACAAGAAGACATGTACGTTAAAAGTTCATG
CTCATTATTTTTACTATTTTTGTTGTAGTAAGATACTGAA
ACTGGCTGCTTCTCCTGATTATTCAGCACGTCAAAAATAG
CAGAGTCAGCGAATGCTAGAGTAGGAAGGACCTTGAAGGT
CATCAAGCCAATGCTCTCAATTGCAAATGAAACTTTGGCA
CGTCAAGATTAGAAATTACTTTTTCAAGGTCTCAGAGCTA
ACAAATAAAAAATTCAGAAATGGAAATCAAGCCTTCTGCA
TGAAATCCTCTGCACCAAATCACTCCTACTCATTTTGAAT
GCTCTAAGGGCCTTACCTCTTAATCAGCCACCTTTCTTTC
CCCAGAGAACCAACAGTTCTCTAAATGTGGACAAGAATGG
CTTTCAACAATGTCTTTTGATGTAAAAATTGGGAAAGGAG
GAGGAGTTGTTATTCTTAAAGTAAAAATTCCTTTTTTCTT
GTATTTTTTATGGTATAGAGCCCTGGTAAAACCTGGAAGA
GAAGGACTGAGTGTGGGATGGATCAGAGAGGAACAGGGAG
GGGAGGGGAGGAGCAAAGAAAGAAAGGCATGGAAGAAGGG
CCAGATTGAGGTCCCCGGTCCTGGTTCCAAAAAGTAAAGT
AGTGACTGATGTGGTCACTGGAGCTGCAAGGTGAAACTCT
TGGGAGATTAAGGGAACAATGATATTTTAAATTTATTTTT
GCTTTGGATATATAGAATATATAAACAAAGGCTATGCACC
TGGACTGTAATGAAAGGTTTTGTTGTGCCAACAGTGAAAA
ATAACTCAATTTTCTGGAAACTTAGGAGGGCCTGATTTGA
GGAGCTGAGCTAACTCTTGTAGCTGATGAATTTGTAAACT
GGTAAACTCAAAGACGGAATTGCTTTTATTTATTTATTCT
TCTTTTTTTTTTTTTACAACTCAAGGCATCAAAGACAGAA
TTGTGAAGTCAGTGAATCTTACCTCTGGCTCCCCGCACTT
CTATACTGGCCCTTCCTGCTTCTGTTTCCTTCCTTCACTT
CCTCCCATTATTCCTTGTAATTTACAGAGTGCCTACCACA
TGTTAAGCATTCTATTAATAATAGCCTTCTGGGAGGCTCA
AAGATGAGAAGACACAGTGCTTCCTATCTAGAAACATGCA
GTCTAATGGAGGGAGAGATGATAAGCGTCAGAGTGAAAGC
ATGATTCTGTGTAGTGCCAGTGCTCAGGAAGGAATATCTA
GGTCCATCTGGAAGAAAAATAAGAGAGGCTTCAAGGAGAG
TGAGAAGATAGCTGAGTCTTAAAGGAAGAATAGATGTTTG
TCAGATAGATAAGGGGCAAGGAATACACAACAGGCAGAGA
GAAAAATATGTGCAAACTCACAGAAAGAAGAATCTGACAG
AGTGAGTTACAGTTGGTTCAGCATTGCTGAACCATAAGGT
GATGGGAACAGCAGAAGAAGAGTTGAACATGCAGGACACA
GATTATGATGGATATTGAAGTGCCACAGTCCTGGGTGTGG
ATACCATCCTCTATGTTATGGTGATCTCTTCAAGAATTTT
GAACAAGGAGGTGACAAGATCAGACAAGATCGGATTTGCC
AGGAGGCTGGAGTGGATGGTGACTAGAATCAAGGAGACCA
AAACCCAGGATGTTATTTCAATGATCTAGGCCAGAGACGC
TGAGGACCTGAATTAGAGCAGCATCAGGGGAATGGAGAAT
AGAGACATGACTGACGAGATATTTAGGAAGTAGGTGTTGG
GGGACTTGCTGACTGATTATAGATTTGATGCCTCAAAGAA
GGTCCTTCCATTGTTAAGATTATGTTATAATTTATATGCA
TATTAGTCATGATATAGTTCAGGAGCTAGAAAACACTATA
TTAATTGAAGAAAGGGATATAATACAGGGAATTGGGTGCT
TGCAACAGACAGAAGGACGAAGGAGCAGAAACTAGGGGGC
TGCCACAGAACTAGAGTGGTCACACCACTAGAGCTACCAC
CTAGAGGGCAAGAAACTGCTGCTGTCACTACAGATGCCTC
CAACTCAAGCGGGGGGCCAAAGGGTGACATGAAATTCAGC
TGATGTAAACACACCTGTTGGAATGTGCTTGCCCATCAAC
ACAGTCATGGAAATTCAGCTTCTGCTTCCCTTTGCCTTCT
GAGCCTAGATGTCCATCTCACTGGCAAAACCCAATTTCAT
TTAAGCCCTAACTGCAAGGAAGTCCCAGAAATGTGGTTTT
TAGCTTTTCCAGTTTTTTGTTATGCAGGAAGGAGCCCAGA
GAGAGAGAGAGACTATACGCCAAGTGTCACTAGGCAAAGT
CTAGCATGATGGGTTATGTGGTATTAAATAGAAGCCAGCC
CTACCTTCTTAGAATATTTAAATATATTCATAATATTCAT
TAATATTAATATAGTTGAATATCTGTGATTTATCCTTAGG
TTATATATTTTGGGATAGTTCTTCCAGGACTTCAGATCTC
TCCCCTGTACTGTGAGCAAACTGGATTAGATAATTACTAA
CGTCCCTTTGACATTCTGTGAATCTCTTAGTTTGCTGCAT
ACATCTCAGTAAAGCTTTTCAAAGATAGAAAATATAATCC
AAAGACAACAAAAATACAAATAAACTGCTTAAAAGGATCT
TCCTTATTCTATGTGCCCTCACTGTCAAAAGTTGATTTTA
TTTGGGTGCTGAAGAATTGTTGTTAAATTGGAAATTTCTG
CTGATGCAGCTGAGAGAAATAGGTGCTTGGGAGAGAATCT
CTGAAGTGGATCTCTTTGGAAAGAGCTGCTGGTGTGCTGT
GTGTCCCTTTCCCATCAAAGGAATGGGACCAGAAGACCTG
AGTCTCACTGCAAGCCTAGGGAGAGGGGCTCAATCAGACC
CCTTGGACAACAGTTAGGGGGCTCAGTCTACCTGATCCTT
GCTGGGAAATTTAGAGGTTGAGAGTCTGGCTGGCTAGTGG
TGAGTGAGATTTACCTCTGTGTTGGGATTGGCCTGCATTC
CCAGATTTTGGTGGGATGAAGCATGTAAACATGTTCTCTG
AGGGTCAGATATGAGCCGCACAAGAGAAGGCTGAGGTAGG
GTCCTGTTTGGTAGAGCTGCCTAGAAGCGTGATGGGACCC
TAGTGTGAGAAATGGCTGCCAAGGAAGTGTCTGCAGGAAT
AGGGTCCATTCTTCTGGGATAAGGAAGCTATTGGGAGAGG
CCACCATTGTTTTGGGGCTTCTAAGGTATCAGCCAAAACA
GCCATAAAAGTAAAAATTAGTTGTAAATATCTACAGGCCC
AGAGACCTGGAAGGCATAATATGCAATGCCAACTAGGCAA
GATCTTTCCCCTTCTTTCTCTCTGCCACCCCTTTCTGCAC
TCTCCTTCCCTCCCTGCCCTTCCATCCCCTTCCAGCCTTC
CTGAAAGGGTCAGAAACCTCCCCAGCAGCATCATGGGGAG
CATGAGTTAGTAAAGGAGAAAAGCCTCATGCCCCCTTTCC
AGGGCCTTGGGTTTCCCCTGGCAGCAGGCTCAGCTGGAGG
TAGTACCAAAAAGATTTAAAATTTTAAGTGAAGTCCAGGG
TTTGGATTATCACATGAGATGAGATCTATTTTCTGAATCG
AGACTGTGTTTGTGACTTAATGAGATCACAGAAATGCCTG
TTACTCAAAAATGATCAGGAAAGTCAGAGCTTGTGGGTCT
CTTGTCTCTCTGTGGGTTGCCACAGCTTGGCCGTGTCTTT
AGAGAGATAAGAGAGGTATTCCAGGTACTTAATCAAATAA
GAGTTGAAGTCCCTGGAGTTGCTTGATAGGCCAAAGTGAG
CAAGACCATGAAATAAGGGGAGAACATTGTCCACAATTTT
CTCAGACCCAGCGACTCTCTCCCTGAGCCCTGTGTCCAGG
CTGGCCCTGGGTGCTGTGGAGGACCCAGAAGGAGAAGGGT
GGTCATTCCCAGAGCTTCTCCACCTCCCCTCCGGCTGGGA
GTCCACCTCCTTGTTGCCTTCCCAGGTCTCCTTATACTTA
CAGTTCAGGGCTCTCCAGCTCAGACTACTGAGGCCGGCGG
CACCCCATGGTTCACACTAGCCATTCCAAGAAAAGGATTG
AGATCATATTGAGATTATTGAACATCTGTAGAATACTGAC
AAATGTTTAGAAAGCACTTCCCATTTGTGACCTTTCCTTA
ACCTTGTAAGGCAGGTATTATCATCATTATCTTCAATATA
CTAATGAAGAAACAGATCAAATTTGCTAAACCAGAAAATG
TACTAAGCCAGCAAAAATCACTTGATGCTGTAATTTTTCT
AATATCCTATAAAATGGGAATAGTGAGAATACATGTATAC
TTTAGAGAGTATAGAAAAGATACTCTTGCTTTAGAAAGTA
TGGAACTTTCAGAGAGTTGTTCAACAAATATTAATTGAGC
AGTTACTGTGTGCCAGGCACTGTTTGCAACATTGGAGATA
CAGTAGCAACAAATGAGGACAGAGTACTCTGGGACATGGC
CAGTAAAATGTTTCACACTGTGCCTTACCATGAGGAAATG
ATGGGGGAAAATATGAGTACTAACAACCACTATAGACTGT
GCACTCACTGGGTGCCAGGCACTAAGCTAAGCACTTTAGA
TAAATTATCTCATTTATTTTAATAAGGAACTTCTGAAGCA
AGTATTATTGTCTCCACTTGACTGATGAAAACATGACACG
GCCACACAGCTAACACGTGGTGGGGCTGTGAAGCTGTGAT
TCCACCCCTCAAGGGAAAGAAAAGAAAGGAAAAAGGAATG
ATGGTGCACCAAATACTTATTAGGTGGCAGGCACTGCATT
AGGCCATATAGAGGAGAGGAAGACACATATGTTGCTAACT
ATGATGCAGTTTTGATCATGATTCACACAGTAACAAAGGC
TTAAAAAGGGCTATTCAAACCCAGAAGTGTGAGAAATTTA
CTCTATGGGAAGGCGTGGAGAAAGATTTGCAGTTGCATCA
ATGTTTGAACAAGGACTTGAAGAATGAAGAAAATGTGTGG
TTAGAGATGGGGAAAGGTGTTGTTAGCCTCAGGGACCATG
GGAACAAAGGCACACACCTGAGAGAGTACACAGGGAGTTG
GGCATGGTGCAGAACGCGTGTCATGTGGCGGGGTGTATGA
CAAATAAAAACTGTATATGTTTAAGGTGCAGAACACGATG
TCCTGATATACATGTACATTGTGAAATGATAACAATCAAA
CTATTTAACATATTTATAAACATCACTTCACAGTTACCAT
TATTTTTGGTGGTGAGAACATTTAAGATCTACTGTCTTAG
CAAATTTGAAGTATATATAAAATACAGTATGGTATTGTAA
CTATAGTCACCATGTTGTACATTGCATCTCCAGAACTTAT
TCATCCTGCATGACTGAAACTTTGTACCTTTTGACCAACA
TCATCCTACTTCCCCCACCATCAATATCCTGGCAACCACC
CCACTTCTCTCTACTTCTATGACTTTGCCTTTTTTAGATT
CTGCATATAAGTGAGAATGAGCAGTACATGTCTTCCTGTG
CCTGGGTTGATTTCATACCTGGGTTGATTTCATGGTCCTT
CAGGTTCATCCATATTATTGTAAATTACAGGATTTTCTTC
ATTTTTAAGGCTGAATAATGTCCCATTGCAGATACATAGC
ACATTTTCTTACTTACTTACTTACTTACTTATTTATTTAT
TTATTGATTGATTGATTGAATGAATATTATGGGGGTACAA
CACTTTGGCTATATATATTGCCCATGCACTGCCTGTGTCA
GAGCTACAATCGTGGTCATCCCCCAAACTGTGCTCCCCGC
ATCCATTCAGTGAGAGTTTTTCCCATCCCCTCCACCCCCC
TCCCGTCTGCCCACCCCCTGATGAATATTATTGCCCTATG
TGATGTAGGTGTTGATCAGTTAGTACCAATTTGATGGTGA
GTACCAGTGGGGCTTGTTTTTCCATTCCTGTGACACTTCA
CTTCGAAGAATGGGTTCTAGCTCCAACCAGGATAATACCA
GATGTGTTAATTCACTATTGTTCCTTATTGCTGAGTAATA
CTCCATGGTATACATATACCACATTTTATTAATCCACTTG
TGTATTGGTGGGCACCTGGGTTGTTTCCACACCTTTGCAA
TTGTGAATTGTGCTGCTATAAACATTCGTGAGCACATGTC
TTTATTATAAAATGTCTTTTTTTCCTTTGGGTAAATAACC
AGTAGTGGGATTGCTGGGTCAAATGGTAATTCTACTTTTA
ATTCTTTGAGGTATCTCCATATTACTTTCCATAGAGGTTG
TACTAATTTGCAGTCCCACCAGCAGTGTATGAGTGTTCCT
ATCTGTCCACATCCCCGCCAACATTTGTTGTTTAGGGATT
TTTTGATATGAGCCAATCTCACTGGAGTTAAATGATATCT
CATTGTGGTTTTGATTTGCATTTCCCTGATGATTAGAGAA
GTTGAGCAATTTTTTATATGTTTGCTGGCCATTTTTCTGT
CTTCTTTGGAAAAGTTTCTGTTCATGTCCTTTGCCCATTT
TTAAATAGGGTTGTTTGATTTTTTTCTTGTTGATTTTCCT
AAGTTCTGTATAGATTCTGGTTACCAGCCCTTTATCAGAG
GTGTAGCATGCAAATATTTTCTCCCATTCTGTAGGTTGTC
TGTTCACTCTAGTGATAGTTTCCTTGGCTGTGCAGAAGCT
TTTTAATTTGATCAGGTCCCATGTATTTATTTTGGTTGCT
GCTGTGATTGCTTTGGGGGTCTTCTTCATAAATTCTTTGC
CTAGACCAATGTCCATAAGAGTTTTTCCAACGTTTTCTTT
GAGAATTCTTATGGTTTCATGTCTTAGGTTTAGATCTGTT
ATCCATTGTGAATTGATTTTTGTGAAAGGTGAGAGGTGTG
GGTCCAGTTTCAGTCTTCTACATATGGCCATCCAGTTTTC
CCAGCACCATTTATTAAATAGGGAATCTTTTCCCCAGTGT
ACGTTTTTCTGGAATTTGTCAAAGATCAGGTGACTGTATG
AGGTTGGTTTTATATTTGGGTTCTCAGTCCTGTTCCATTG
GTCTATGTCTCTGTTCTTGTGCCAATACCATGCAGTTTTG
GTTACTATAGCCTTGTAGTATAGTTTGAAGTCTGGTAGAC
AGATGCCTCCCAATTTGTTCTTGTTGCTTAAGATTGCTTT
GGCTAGACGGGGTCTTCTCTGGTTCCACACGAAGAGTAGA
ATTATTTTTTCTAGATCGGCAAAAAATGATGTTGGTATTT
TGATAGGGACTGCATTGATTCTGTAAATCACTTTAGGTAG
CAAAGCCATTTTTACTATGTTGACTCTGCCTATCCAAGAG
CATGGTAGGGTTTTCCACCTATTTACATCCTCTGCAATTT
CTTTTCTCAGTGTTTCATAATTCTCTCTATATAGGTCTTT
GGCCTCCTTAGTTAGATATGTTCCTAAATATTTAATTTTC
TTTGGTGCTATTGTGAAAGGTATTGCATCTTTAATTTGTT
TCTCGGCTTGATTGTTATTAGCATATATGAAGGCTATGGA
TTTGTGTGTATTAATTTTGTATCCTGAGACTTTGCTGAAT
TCACTTATCAATTCCAGTAATCTCTTGGTTGAATCTTTGG
GGTTTTCTATGTATAATATCATATCGTCTGTGAATAGTGA
AAGTTTGACCTCTTCTGCCCCTATCTGGATGCCCCTAATT
CCTCTGTCTTGTCTAATTGCTGTGGCCAGGACTTCCAGCA
CTATGTTGAAAAGAAGTGGAGATAGTGGGCACCCTTGTCT
GGTGCCAGTTTTAAGGGGGAATGCTTTCAATTTTTCCCCA
TTCAGTATGATATTGGCTGTGGGTTTATTGTATATGGCTT
TAATAGTTTCGAGGTATGAGCCATCTATGCCTATATTTTT
AAGAGTTCTTATCATAAAAGGATGCTGGATTTTGTCAAAA
GCCTTTTCTGCATCTATTGAAAGGATCATATAATCTTTGT
TCTTGCTTTTATTTATATGGTGAATTACATTTATAGATTT
GCATATGTTGAACCCTCCCTGCATCTCGGGAATGAAGCCC
ACTAATCGTGATGAATTATTTTTTTGATGTACATTTGAAT
TCAGTTTGCAAGGATTTTATTCAGAATTTTTGCATCTATA
TTCATAAGGGATATTGGTCTGTAGTTTTCTTTTTTTGTTG
TGTCCTTTCCTGGCTTTGGTATCAAGGTGATATTGGCTTC
GTAGAATGAGTTTGGGAGGACTCCATCCTTCTGGATATTT
TCAAATAATTTCTGCAGTATAGGCACCAGTTCGTCTTTGT
AGGCTTGGTAGAATTCAGGTATGAACCCATCTGGCCCAGG
ACTTTTTTTTGTGGGAAGATTTTTTATTACTGCTTCGATT
TCGGTGCTTGATATTGGTCTGTTTAGAAATTCTGTTTCTT
GCTGGTTGAGCCTAGGGATGTAGTGTGTTTCTAAGAATTT
GTCCATTTCCTCCACATTTTCGTGTTTGTGGGCATAGAGG
TTTTTGTAGTATTCGAAGATGATGTTTTGTATTTCCATGG
TATCAGTTGTGACTTCTCCTTTCTCATTTCTAGTTGAGCT
TATTAGAGTCCTTTCCTTTCTGCTTCTGGTCAACCTGGCG
AGTGGCCTGTCTATTTTGTTTATCTTTTCAAAGAACCAAC
TTTTCGTTTTATTAATCTTCTGTATTGTTCTTTTGTTCTC
GATTTCATTTAATTCTGCTCTGATTTTGGTTATTTCTTTT
ATTCTGCTGGCTTTAGGATTGCTTTGCTCTTCCTTTTCCA
TTTCCTTAAGATGATTCATTAGTTTACTGATTTGTGACCT
TTCTGTCTTTTGGATGTGGGCATTTAAGGCGATAAGTTTT
CCTCTCAGGACTGCTTTTGCTGTATCCCACAGATTTTGAT
AACTTGTGTCCCCATTATCATTTAGTTTGAAGATTCTTTT
GATTTCCATTTGAATCTCCTCCTTGACCCAATGGTTGTTC
AGCAACAGATTGTTTAGTTTCCATGTTTTTGGATGAAGAT
GTGAGTTTCTGTTGGAATTGATTTCTAATTTTATTCCGCT
GTGGTCTGAAAAGATACATGGTATGATTTCTATTTTTTTG
AATTTGTTTAGATATGTTTTGTGGCCTAGGATGTGGTCAA
ATTTAGAGAAAGTTCCATGAGATGATGAGAAGAATGTTTA
TTCAGTGTTATTTGGGCGGAGTGTTCTGTAGATATCTGTT
AGGCCCAAATGGTCTAGAGTCCTGTTTAGGTCCTTTGTTT
CTTTGTTTATTTTCTGTTTGGAGGATCTGTCCAGTTCCAT
CAGTGGGGTGTTGAGGTCCCCTGCTTTTATGGCATTGCTA
TTTATTATGTTGTCTAGATCAAGCAGTATTTGCTTTATGT
ACCTGGGCGCTCCTGTGTTGGGTGCATAAATGTTTAGGAT
TGTTAAATCCTCTTGTAAGATTTTTCCCTTCACCACTATA
TAGTGTCCATTTTTGTCCTTCTTTACTTTTGTTGCTTTAA
AGTTTATATCGTCTGAAATAAGGATGGCTACTCTGGATTT
CTTTTGGTTTCCATTACCCTGGAAAATTGTATTCCATCCT
TTCACCTTGAGTCTGAATGCGTCTTTGTGTGTAAGGTGTG
TTTCCTGGAGACAACAGATACTTGGCTTGTATTTTTTAAT
CCATTCAGCTGGCCTATGTCTCTTCAATGGGCAATTCAAG
CATTCACATTTATTTAGAGAATTGATATTTGGGGTAGATT
TCTGATTACTCTATTGGGTGGTGTCTTTTGTTTTATCTCT
TGCATCATTGTGGAATCTGGGTTCTGGAGTTTTAGCTTTT
GCGTAGTTTTACATTGGGGGGTATCTGTTGTGCTCGTTAG
TGTACAATGCAGGTCTAAGCACTTCTTGCAAGGCCAGTCT
GGATTTCTCAAATTCTATCAGTGATTGCTTGTCTGGAAAA
GTCTTTTTTTCTCCCTCATATAAGAAGCTTAGTTTGGCAG
GATACAGAATTCTGGGTTGGCCTTTGTTTTGTTTTAGGAG
ACTGATGATGGCTCCCCATTCCCTTCTGGCTTGTCAGGTT
TCAGCTGAGAAATCTGCAGTTAATCTGATCGGTTTCCCTT
TATAGGTTACCTGCTCTTTTTGTCTTACAGCTCTGAGGAG
TGCCTCTTTTGTGTTTACTTTGGTCAGTCTAATAATTATG
TGGCGTGGTGAATGCCTTTTCACGTTGAGTCTCCCAGGAG
TCCTGTGTGCTTCTTGTACTTGGATATTGAGATTTCTGGC
TAGGCCATGGAAATTTTTCTCTATTATTCCTTCAAATAGA
TTTTCCAGCCCATGCGAATTTTCTTCCTCTCCCTCAGGGA
TGCCTATGATCTTTATGTTTGGCCTCTTTACATAATCCCA
CATTTCTTGTATGCTTTGTTCATGCCTCTTGTTTTTGTGT
TCTTTCTCTTTGACTGATTTATTTAGCACATAGGAGTTGT
CTTCTAGCTCTGAAATTCTTTCCTCTGTATGGTCTGGCCT
ATTAAGGCTTTCCACTGTGTTTTGTAGATCTTTGAATGCT
TCTTTCATTTCTAGGATTTCTATTTGATTTTTCTGCAATA
TTTCTGTTTCTTTGGAGAATTTTTCATTCATTTCTTGCAT
TTTTCTTGTGGTTTCTTTGTGCTGGAATTCAATTTTTTCT
TGAATTTCATTGAGATTTCATTGAATTTCATTCTTATAAT
CCATAAATGAAATTCCTTTTCTGTCATTCTACCCATTTTA
TTTGAGTTGGTATCTGTTGCTGAGGAACTGATGGTTTCTT
TTGGGGGTGACTTTTCACTCTGATTTTTCATGTTCCCTGA
GTTCTTTCGCTGGTTTTTTCTCATCTGGCCTCTTGGTCGA
GAGCTGGGGGTGTTAGGGCTAGTTTATGGCCCTGTCTCCA
GGCCCTCGAGGTTTGTTCCTTGGCAGAGCCAGGGAGAGAA
GTAGTGGCCTGTATTGCCTTAGGTGTATTTTAGCAAGTTT
GGTGCATCTTGGGTTATCTCTGACCTGTTGTCATCTCCTC
TTCCCAGTGGAGTGTAGTGAGCTTGTCCTCCCAGCTTGAG
CTCTAAGCTAGTGAATTGTAGTTGAGGATATGAATCCACA
GCTCCCTAATAGCTAGGTTTTCTGTTATGTCCGTGGCAGA
CTTTGATTCCCCAGTTGGGGTATGCGAAAGCCCCACAGTT
TGGGAGGGGCCTTGTAGCTCCTAGGGGTTACTTTGACCCT
GCTCCTCCTGAGGTGCGGGTAAAAACACAATGTCTTTTGG
CTGCAGTGTGAGAGCTGAATTAGGAAAATTCTACACAGCT
CAGAGGTTGCTTATCTAGCCGTGTGTGTCTGTCCTTCTGA
TGTGCATCTCCGTGTGATACTGGCTGATGGGGGATCTCCA
ATTGTGCACCCCTTTTCCACCACTAGACCCCAAGGTGAGG
CAGGTGGGCATCTCTATCCCCAGCAGTCTCCACCAGGGGG
ATGTTCCCATGGGGAGGGGGGAATAGTGGCCGCTGGAAGC
ACTCTTGGATGGCGCATAATTCCCTAATGAAGTGGGCAGG
GTTATGGGGAGCTGCTCTGTTTCAGCCTGTGGCTCTTGAG
GTATTTGGTTGCCATGAGAACCGGCAGTTATACCAAATGA
GTCACTATAGCCAGCAACCTTCAAAATGACCGATCTCTGG
GGTAGCCTGTCTTGCCCCAGCAGAAGAGCCTCCTGGCCGG
GGTGGAGCTAGAGACCCAGCTCACATTTCTGGGTGGATGC
TTTAAAGATGGCTGCCGCCTCCAGCCTGGCACACAGCAGG
GCTCTGATTGTGCCCAGGAGTGCCACTTTTCTCCATGGGC
CTCTAGTCTATGGAGGCAATTGCCAGCAGCCCTAAGGGCG
TGTCCCGCTCTCCGTTAAACTCCTGGGCCCAGTCCTGCTG
ACTTCTAGTGGTGCAGTGCCAGCCTGCGGATTCCTGTGCA
CTGTCCCGGGAAGCTGTATTTCCACCCAGTCCCTACCTGG
CCCTGAACGGTTTCTGTATATTGCAGCTGAGAGTTCTGTT
TGGCTCTCACAATTGCTTCCTCTCTACAGAGTCTGCTGTC
TCTAGCAACAGCTTTGCCCCAACTGTGGGCTTGTCCCTGA
CTGAGTGGATGGGGAGGTGCTCAACTTCAGCCACTTAGGG
GTCAGGTCGCACTGTGCTGACCTGGTGAGCGCATCCTTCC
CCTGCTCTGGGCTCTATTGTACTCTGCGTCCTCTCAGATC
TTTGTGAAAATTTTGTACCTGTTTTCTTGGGCTGGGCGTT
CCGTGTTGTTTCTCTGTAATTCACAATGCTGTTTTCGGAG
TGAGCGGTCCGTGCTCGCAGGTAGCCGCTGGCGTTTTTCA
CCTCCTTCCCTGGGAGCAGTGTAGTGGGAGTACTCTATCA
GACCGCCATTTTTCCGTAAAACATCTTAATAGTTATAACA
GCCTATTTTAAGCAAATAACAACTTAACTTTGGTCACATT
TAAAAACTCTACTCTTTTACTCTCTCCTCCATATTTTACA
TGATTGAAGTCACAATTTACATATTTTCATATTGTTCATT
TCTTAACCAAATATTGTAGTTATAATTATTTTTAGTGGTT
TTGGATTTTAACCTTTATACTGGAGATATAAGTATTTTAC
ATACCACCATTATGGTATTAGGGTGTTCTGAATTTGACTA
CGTATTTAGCTTTATCAGTGAATTTTATACTTTCATATGT
TTTCATGTTAGTAATTAGTGTCCTTTTATTTCCACTGGAG
GAACTTCCTTTAGCATTTCTTGTAAGGTAGGTCTAGTGGT
GATGAACTCCCTCACTTTTTATTTGTCTGGGAAAGTCTTT
ATATCTCCTTTGTTTCTGAAGGACAGCTTTGTTGGGTATA
GTATTCTTGATTGTCAATTATTTCTCTCAGCAGTTTGAAA
ATATCAACCCATTCTCTCCTGGTCTGCAAAATTTCTGCTG
AGAAATCCACTAATAGTCTTATGGCCATTCCCTTATGTGT
GATAAGTTGTTTTTCTTTTGGTGTCTTCAAAATTCTTTAT
TTGCCTTTGACTTTTGAGAATTAGATTATAATGTGTCTCA
GTGAAGATCTCTTTATGTTTAATCTAGCTAAGGTTCTTTG
GAATTTATGCACCTGGCTACTTATTTTCCTTTCTAGATTT
GGGGAGTTTTCTGTCATTATTTCTTTATATAAGCTTTTTA
CCTCTTTCTATTTCTTTGTTCCTTGTGGGACTCCCATAGT
GCACATATAGGTTCACTTGATGGTGTTTCATCAGTCCTAT
AGGCTTTCTTCACTATTTTTCATTCTTTTCATGCTTTGTT
CCTCTGATTGGGTAATTTCAAATGCAGGTCTGGCAACTGT
GTCCATTGCAATGGACCTGAAGCTGTGTCCATAGGAGCTG
ACCTGGCACTGGGTCAGTTCTTAAGCCTAAGTGCACGGTG
GCTGGCCTGGTTCTGGTGTAAGCCTAGGGCCTGTGCCCAT
GGAGATGCACCTGTTTCTGTGTCCATGGGGGCTAGTCCAG
TATCTGTGTCCTTGGGGTAGGCCTGGTGGCTGGAATCCTA
GGGGCAGACCTGGAGCCTGGTCTCTGGGGGCTGACCTGGT
GCTGAAATAGGCTGGGAACCTGGGTCCTCAGTGCCTGGCC
TGGTGCCTGGGGTATGGGTGCTAGCCTGGAGCCTCAGGTA
TGTCTGGAAATCTGGGTCTGTAGGGGTCAGCCTGCAGCCT
GGGACTACTAGGCCCAGCATGACACTGTAGTGGGCCTGGA
GCCTGGGTCTGTGGGGACTGGTCTGGCACTGGGGTTCACT
AGGGGAGGCCTGGTGCTGGAGTTCATAGCAAAATTGGATA
CTTACTTCATTCTCCTTCCCCCTTGTGGAGGATATCTCTC
TCCACATTTTGCTGTCCAGACTTGGGGGAGAGGTGATGTG
GGTGATGTGAAATTGTCCTTCTTCCCTTTTCAATGTGCAT
TTTCTTATTTCTGTGCTCCATCCAGATGCTGTAATATCTC
ACTTGGATTCCTTAGTTCTTGTGAAAGTATTAGTGTTTTT
CATGTGTGGATGATTGTTGAAATTGGTATTGTCATGAGGG
AATGAACACTGAAAACTCCTATTCCACCATCTAGCTGATG
GCCTCTAAGTGTTTTTATTTTTTAATTACACAGAATAGTG
ATTAAATTCATCTGCAAGGGGACTTTAGGTTCTCTGGTAT
CCTGGGATTTGGAACAGACTTTATTTCTTTCCACAGGAAT
GCTTAGAGCCATTCTTTCTTTGTTTTAAATATAATGTGCT
ATGTTTATCTTCTCAGGCAAAGCTATGCCAAATACATTTT
TTAAATCATTAGCACTGATTGCAAAACACATTCTCTACAT
TTGTTGTGTTATGGGAAGCTAGCTTCAGGTTTTGGATACA
CTTAAATCCGTGGGATTTTGGCATACATCTTCCTTTTGAC
GTGGTCAAGGGGAGGAGTGAAAGAAGGCATTGAATTAGAT
GCTGAGAAGTTTTCTGAGTTTGAGATTAGGTTAATCACTC
TAAAAAGAAGATATTTTCTTTTGTTTCCTCAAATGACAAG
CTGTTTAACCATTCTCATATTGAAAATCCCCTAGTGTCAC
CCAAGTCTGATTCCCTGGACTGACATTCAATTCAGTTAAA
TTCATTCAGTGACTCATTTAGTCATTCATTTTACACACAC
ACACACACACACCCTCCTATATACTAAGTCCATTTCTAAG
CACCGGGGGTTCACCAATGAACAAATTCAAAACTAGTTAT
TGAGATGTAGCAGGAGATATGGACATAAATGAAGCATTGT
TTCAGCATCCACTGATTTTCTAACATGTTTGCGTCCATGT
ACAGAGAAGGATGACAGTGGGGAGTGGAAAGATTAAATCA
AGTACTGGCATAACTATAGTACAGGGCAAAATATAAGTAA
CACCAATAGGCATTTAAGTTGCCATATTGATTCAAAGGAG
AGAAAAAATGTTTATATAGGATAAATTAAGAAAGCCTTTA
TGGAGGAGGTGGCATTTGAGATGGGTTTAAAGAATGCTTC
CTGATTAAGTTATTTTTTCTCAACTTCAAGCCTGTTCTTT
CATGCTCTGCTTTATGATGCTGGGGCTGGATCTCTGAAAA
CTTCATTCTCCTTTGCTAGTTTGCTTCTTATCTGGGGGAG
TCTCAAAGTGTGGAAAAGGAGTAACTTACTCCTTCTTAGT
TGCTTCCTGCTTCTGTTAGTATTTTTGCAGCAAAATGTCT
TCATCTTGTCAATTTGGCAGCCATGCTGGTGCTGTAGCTA
GTTCCAATTTCAGTAATTCCAGGCCTTTGTAGAACATGTT
TCTTCATGTGACCTCAGAGATACCAGCACCAGCAAGCTGG
CAACCTCTTCAGAGATGAAATCCCAGCTCTGCAAGTTTCT
TCTAAGCCCCTATTTTACAATATTTCCAACCTGTTTCTTT
GCTCTCTTCAAGCCTAGGACAGGTAGCATCTTCTGTAGTT
ACTACCTTTTTGATAATTTGATCTCTTTTTGCCTTTTAGA
CTCTAATACCTCACCAAGACTTTTAAATATTATAATCTCT
ATGTTAAAATAACTGGCAACATTTCTCTCTCCTGACAGGT
CCCTAACTGATACAGAAGTTGGTGCCAGGAGTGGTCCAAG
GAAATGGACATTCAAAAATGAGATATTAGGATTGGTTCGA
TCATGTCTTTGGATTTGAACACAGTGCTGAGCTCCTTAAA
AATTGTGAACTGAGATGTAGTAACCCATGCAAACAGTGGC
ATCGCAGTAAACCATGTTATCACCTATGTTTGATTGTGAG
AAAGTACCTACTGAAGAAATTCATTTGGGGTAACAAGAGG
CTACTCTGCTTACCTGTATGATGACAGGGTCCTGATGACC
ACAAGGTCAAGGGGGAGGGATGGTTACTTCTGAGCACACT
GAAGCATGTAAGAAAGAAAATGATAGTCTTAGGTCTTTAG
ACTCTCAGCTCAAGTTATGCCAGAGAGCCAGAGTGCTCCT
GTGGTGGGCCTAAAAGTACCTCTTATTTCTTTCAGCTTCA
GGACCCACCTTACTGAAAATTAGAACAAATTTTAATTTTG
TAGATTTCAGAATTACAACATATGCTGAATACCCTGCCTT
ATCAAGTCTTTCAATGAAGCTGAGAATCTTGAACCTTTGA
ATCACTTTGAACTCACCATCCTATGTTTGAGGATGCTGAA
AAATCCTGTAATAACCTTACCTGGTGCAATTGCCTTCCAA
AAGGATGGCTATTCTCCTCAAGATCTACCCCAATCCACCT
TTTGTTGCGATTAGACTCATAAGCAGAGTTAGATCTCAGC
ATGCTCCAGGGGAACAAGCACATAACCTGACCCAGGAAGA
AAGAATTTAGATTTAAGATAGGTTGGAAAAATGTCTGGAT
TCCAGGCAGGGAGATAACAATAAATATATTCATAAAGGTG
GGTTTATTCATGGAGAAAACTGTAAATCATATAGACAGTC
TGGAACATAGTTACAAGTAAGACTGGAAAAGTAGGGTGAG
CCATATTGAGAGGCCCCTTTCATGTGACTTAAATGGCAGG
GGTAAGGAAAGAAGAATCAGGGAAGTATTTTGAGCAGGAA
TGATGTGTTCAGAGATTTACTTCAGGAAGATGAAACCAGC
AGTGGTATATAGGGCAGATTGTGACAGGGAGACTAAAGTG
TAGCTGACCAGTTAGAGGACTATTTCAATAGTCTAGGAAA
TAATGATAGCTGGGGGTGGGGGTGTGGGCAGTGATGGCAG
GCACCTGTAATCCCAGCTACCTGGGAGGCTGAGGCAGGAG
GATTGCTTGGGCCCAGGAGTTGGAGGCCATCCTGGGCAAC
ATAGCAAGACCCTGTCTCTAACAAAACAAAACAAAACAAA
AATAAAAAGAACAACAAAAAAGGCAACAAAAGCAAAATAA
ACAAGTGAGACTACATTAAAATTAAAAAAAAAAAACAATG
AAAGCTGGATCTAACTTGCTGGCAATGGGAATTAAAAGGT
GGGGAGAGGCAAAAGATACATAGGAGGTAGACTTTATAAG
ACCTATCCTTAGATTGCAAATGGGGATTCAGGCCAGGGAA
AGAGGGAATGAGGCTGAATATTAAATCTGGGTACTGGTAG
CATGAAAATGTGTGTGTGTGTGCATGTATGTGTGTGTGGG
GGCGGGGAGAGAATGAATGCATAGGTCAAAGGCAAAACTG
AGGTGGGAACAAGGAATGAAGATGCCAAAAAGGAGAATTC
TGCTGATTTAGACTGAGATCCTACTGGGAGAAAATAGATG
GAATTGCAGATGGGCTGCTGCACTGCAGATTAGGGAAATA
TGGAACTTTGGAGTACTGATAGGTTGGCTAGAGATCTGTC
AGGTTTGTAGCTGGTAATACAGTTTCAGTAGCTTAAAAAA
AAGCACACCTGAGACTCCAAGGGAGTTAGTAACCATTGGC
CCTACATATTTCCTGGGTCTCCTTGGCTTACAGTTAGAGG
AATGGACTAGATAAAATTTTAGGCCATTTATTCTCTATTT
TCTATTATTCTATGACATAGTATTTTCTTCTCTGTTAATT
TGTGTACTTGATTTTTGGTTGTTTCCCCCTGGTAGAATGT
AACCTTCTTAAAAGTAAGGATTATTATTATTATTTTTTAT
CTAATTTGCTGTTGAATCCTCAGGTCTTAGAATAGATACT
AGCACATAATAGGCACTCAAAAACTGTTGGTGGAAAGCAC
AAATTCTCTTTGCTCTTTATGGTTATCATTTTTTACTGAA
ACTTTTGGACCAGAAAGCATGATAATTATTCTGGGGCTGA
AAACATAGTGCTATAAGTCGGTTATGGTTTCTTTGGTCCC
ACTAAATCTCATGTTGAAATTTGGTCCTCAGTGTTACAGG
TGGGGCCTGGTGTGAGGTGTTTGGATCATTGGGGTGGATC
CCTCATGAATGGCTTGGTGACATTCTGGCAAGAATGAGTA
AGTTCTCACTCCTGGTTCCCATGAGAATTGGTTGTTCAAA
AGAGCCTGGCACCTCCTTCTCTCCCCCTTGCCTCTTCTCT
TGCTATGTGATCTCTGTGCACACTGCTTCCCCTTCCCCTT
CCACTGTGAGTGGAAGCAGCCTGAGGCTCTCACCAGAAGT
AGATGCTGGTGCCATGCTTCTTGTACAGCCTGAAGAACTG
TAAGCCAAATAAACCTTTTTTCTTTATAAATTACTCAGCC
TCAGGTATTCCTTTATAGCAACACAAACAGACTAAGACAC
ATTGGCATTGGAGAGCTATTTGCAGTAGAGCAAGAGTCTG
AAAAATGAACCGATCATGTCACCACCACTATTATCTGTTT
ATTTAATGTTCTGCAGGAAGAAGACTGAGAAGAGGCTGGG
AGAACAACATACACTGACAGGAGTAGTATTATCTGAGTGG
ATGCAAGTGACACAGTGAAATTTAGATAGCAATCTGTGGT
TATCTTGTTGGAAAGTTTTGAGAAGTTATAGTTTTCAGTT
TTGAAGATTCTGGACCTGAAATTTATAGTTCAGAGCCTCA
CTTTAATTTACATAAGCTTGGGAGAGGAGGATTACTAATT
GTTGGTTGTGCCTTCACACAGAAGCACTTGTTCACCTACA
CACAGAACAATTTCAATCTGCTGATTTTGCAGCTCCCAAT
CTCTGAGCCAGTCCACACCAAGGTAGAAGGTGAACACTAG
CCAGCAGCAGGGTCAGGAATAAGTCTTGTTTTGGTAATAT
TGGTATGTGGTATAAGCTCTGCACACGTCCCCTCACTGAG
CCTTTGATAAATTCTATTGAGCTGGTCCCTTCTGGTGGCT
GTGAGAATGTGCAGATCTCCAACTACAGGGAGCATATTTG
ACCAATGGGCTTAAGCTGTTCATTGCTTCCTACCTTTGAA
CTGAGGCCATACTTTTTCAGGCAACTCCCAGCCAATAAGT
ATGGCAGGGATACTAAGCAGGCCCTATCTAAAAGACACAG
AACTCCTCTGATGCCCAACTTTGGATCAGGAGCTCCCCTA
TAGCCTTGCCAAACCATTCTTAAACTGCTCAGCAGGCTAT
AATGCTTCCATCCAACTCTCCTCCCCTCTCCTTTGCTTGG
GGTCAGAATTACATCCCTGTCTGAGAGCTCTCCCTGTCTT
TTCCAGTTCCCTCCCTATTATCTTTCACAGGTATTAGCCT
AATAAAATCCTTGCACGTTTAGTTCCATCTTGGTGTATGC
TTCTTGGAGGACTGTTCTTAGACATTCTCTATGACTTGAC
TTTTATCCTCTTTGTCTCCTCTGTAATTAGGAGCTGGATC
TTTTTTTTAGGCTATCTGCTTCTGGCTAGAATCTTACTCT
GATGTGTTGACTATCTAGAATCATAGTGTTCTTCTGGGTC
TATCTGCAAGACTTTGGATATTGCTATGACCTAGAAACTC
ATCACCTTGTCCTTATTTTTGCTATGACTAAAAAATCAAG
AAACTCACCAGTTTGTCCTCCTCTTGAATATCAACCATAA
GTTGAATCAAGTTGGGCAGTGGAATTTTGATCACCAGCCA
CCTTTATATAGAGGTCATGTAAGTTATATAGTGGTCATGT
AAGTAGGGCCTGTGGCCTGCATGAGTTTGGACTTTGTTCC
TTTCCACACTGGCCTGCAGTTGAGGTACAAGTTTCCCATA
TATCAAGAATTAGAGTACCAATCACCTGTATGAGATGATG
AAATATACTTCCTTCAAGAAAGGTAATACTTTCAGCTGTT
TTCAGTCATTCTTAATAGGAGTGAATCGCAGATCCTTTAT
TGAGATTAGTGTAAAAGCAGAAGAAACGTGAAGGCAGGGG
ATATTTGAGCGACATGAAAAATATTCTACAGAGCACAAAA
ACAGACAGAGAAAGCTGGGAAAAAGTAAACAAAGTAAACC
TCATTGCCTTCATGGTTTTTCCCAATGTCAGGGAGTTCCT
TGGGCTTTATACATACCTGTGTCATGGACTCAACACAGCA
TTGAAATCTCTGCTTGTTAGATACCTACACAGTTACATAA
CAAGTAGGAGGAATATATATTTCCATGTGGGGAATAGTAT
TACAACTTAATCCTTTTGGCAATCAGAGATGGGCAATTAT
CCTGACTGACTTATGTTTTCAACTTAGAAGGCTCTTTATT
TTCAGGGCTTCATCCATAGTTAAATCTGTTAACCAAGTCT
ATGAAGAGAAGTTGTAAATATAGTAGGTATGAAAGTCTGT
AGGAAAAGGTTTGAGCAGTGTAAGTACCATCTTAGAATTA
GAAGGGGGTGGTCAGGATCTCCTTTGTCAAATGACATTAT
CTTAACCCAAGGGAACTGTCAATAGGGAGCTGAGTTTCTA
GATTATAGGTGCTTCCCTCCTATGTCTTATCATAAGATCA
GTCAGTACTCTGCCAAAGAATTGTAAGTTCACTAGCTCTA
CCAGTCCTTCTTTATTTATTTCTTCATCTGTAATATGGCA
TAGAAAATATTCTGGTAATCTTGCTGCTATTCATGAGAAG
AGGATGATAAAGGAAGCATGAAAACACTTGGAGAAGAATG
TTGTGTCCTACAAATACAAAGTAATGTTACCTGTATAGAG
ATGTTGATAGTAGTTAACCAGAGCGACCATGTACCTCTAG
ACTTTATGCAGCAAGTAGATTAGCCCTGTGGCTTTGTAAC
ATGGGTTTCCTGCCATTAGTTGACTATTAACCCTAACATA
GCTTCAAAATAAGTAATATCCTTGTGTCTTAGTCAGTTTG
GGCTGCTATAACAAAACACTATAAATGGGGTGGCTTAACA
ACAAACATTTATTTCTCACAGTTCTGGAAGTTAATAGTCT
GAAATCAGGTGCCAGCAGGGTTGAGTTATTGGTGAGGGCA
CCTTTCCTGGCTTAGAGACAGCCATCTTCTTGCTGGGTCC
TTACATGACAGAAAGAGAGCTAGCTAGCTCTCTGGCCTTT
TGTGATATTGGTGCTAATCCCATTCATGAGAATTTCTACC
CTCATGATTTAACTACCTCTCAAAGACCCCCACCTCCAAC
TATTAACCCAATAAGATTAAGGTTTCAACATATGGATTTT
GGGGGGATAAAAACATTCAGTTCATTGCACATTGGTTGGG
ATAACTGTAACAAAAATGATTGCTTTTGTGAATCTGCCTT
CCATTGTTTTTCAAGTCCTCCCAATTGCTTCTATAAACCT
GGCCTACCACCTGGCCTGTTTTAAACCACATTTTCAAGAA
CAATAGATTTGATATTAGAAGGTGTTAAGAAAACACATAT
TTATTGATTTAATATTAATTAGTATTTATTGTTGATATAA
TTTGTTATAATATGCTGATTTTGATACTAATCTCCTTGAT
AAAAGGCACTTGAACTACTTAGGAGCTATAAAGTAAATTT
ACATTGTATTATCCAAATGTCAATGGATGTATCATTTTGT
ATAATGAATATATCACAATTTGAGATTAAGCAAAGAACAA
TATTATTTATTTCACTGAATAAAAATTACTTTAAAAGGAA
TATATTAAAGAATTTTATTCAAGTAAATATATATTAAGAA
TATATAAGAATGTATATCACAATGTGTAATAAAAGCCATT
CTAACAGGGTTAAGGTGATATGTGATATCTCATTGTGGTT
TTAATTTGCATTTCCCTGATGATTAGTGACATTGAGCATT
TTTTCACATGTTTATTGACCATTTGTCTATCTTTCTTTGA
AAAGTTTCAGGCATGGACGCAGAGAGAAAAGCAGGCTTAT
ACACTGTTGGTGGGACTGCAAATTAGTACAACTTTCATGG
AAAATAATATGGAGATTCCTCAAAGAACTAAAAGTAGATC
TACCATTTGATCTAGCAATCCCACTACTTGGTATCTACCC
AAAAGAAAAGAAGTAATTTTATCAAAAAGACGCCTGCATT
CAAATGTTTATTGCACAACAATTCACAATGGCAAAGATGT
GGAATCAACCCAAGTGATGAATTAACAAAATGTGGTACAT
GTATACCATATTTATACTCAGCCATAAAAAAGGATGAATT
AATGCCTTTTGCAACAATTTGGATGGAACTGGAGACTGTT
ATCCTAAGTGAGGTATCTGAAGAATGCAAAAACAAACACC
ACATGTACTCGCTATTAAATTGGAACTAACCAATGAGCAC
ACATGTGCACAGAGGGAAGTAAAACTCATTGGAAATCAAG
CAGAGGGGAGGGGGTTGGAGAGGATGGGCAAAACCCTGCC
TAATGGGTACAATGAACACTATTTGGGTGATGGGCACACT
TATAGCTGTGACTAAAGCATTACAAAAGCTATCCATGTAC
CTAAAACATTTGTACTCCCTTAATATTTTCAAATAAAAAA
ATTAAAAAATAAAATGTACATATGACATGTAGTTAATATA
TATGCAGATTTATTTATTAATTTAATAAATATTTATTGAG
CATCCTCCATATGCAAGACATATTGAAGGCATTGAGGATA
CAGTGGAGAAGTAAACAGGCAGGATTTATGTTCATATTCT
AATTGGGAGTGAGAAAGGGGGAGATAGACAATAAATAAGT
AAACAAAAGATTTCAGGAAAAAAGTGCCAAGAAGGAAATT
AAAAAAGGATGGTTTGAAAAATAGTTATGCTAATGTAAAT
TGGGTGGCCAGGGAGGGTACCTCCTTTCTGAGATTGTCCT
ATGTAAATTGAGATCTGAATATAAGAATGTGCCAACTATG
CAAAGATCTTGGGATAAAGCATTTTAGAGTATAAATGTAA
CAGTTCTTAATTGGGAATGAATTTAATACGAAATTATACC
ATTTTGAAATATAGAAAAGAATAGAAAGGTGTAAAATGGG
GTTTAAAGGTAGAAAGGGATCTTGTAGGTCATGGCAGGAC
TGTGCATTTGATTCTGATTGTAACAGTTAATTGTTGTAGG
AGTTGACAAGATCCTATTTGTGATTGAGAAAGATCCTTCT
TGCTGCTGCATAGGAAATGGAATGGTAGGATGCAAGAATG
GAATCAAGGAGACAGTTTAGGAGGCTCACAGAATAATGGG
TAAGAGTTCCCAGTGGCTTGGATGAGGGTAGAGACTATGG
AAATAGAGGGAAGTTAAAACATTTGCTGATGCTGTAGATA
GGGGGTGGTGAGTTGTCATGGATTGACTTGTGTCACCCTC
AAATTTATATGTTGAAGTCCTAACTCCCAGTACCTCAGTA
TGTGACTATATTTGGAAATAGCATTCTTAAAAAGGCAATT
AAGTGAACATGAGGTCTTAGGGTGGTCCCTAATCCAATAT
GTCTAGGTTCTTTTTTTATGAGAAGAGATGATTAGGACAC
AGGCACACACAGAGGGAGACCATGTGAAGACACAGGCAGG
AGAGACATAATCTACAAACCAATGAGAAAGGCTTCAGAAG
AAACCAACCTTGCTGACACCTTAGACTTCTAGACTTCAGA
ATTGTGAGAAAATGAATTTTTCTTGTTTAAGTCACCCAGT
CTATGGTACTTTGTTATGGCAGTGCTGACTAACCAATACA
TGAAAAAAAAAATTGAGGATTATGCCTAGATTTTTGGCTT
GAGAAACTAGATATTTAGAGGTCTCATTACCAGGATAAGT
GAGGTTGAGGAAGGAACAAGTTTGGGGTCATATGGGGGTG
TTTGTGGTGGAGGAAATTAAGAAGTAAATTTAGTAGTTTT
ATATTTGTGATGTCTATGCACATGCAAGAAAAGATATCTA
ATAAGTAGTGGTATATAGAAACTTGGAAATTTTATAAATT
GTTACACAAATGATTCAAATAAACAAATTTGAACAGTCTC
ATCCATTCTCAATCACTTCTGGATGTCAACAAAAAGGACT
GGTTATATGGGGATAGTATCATCTATCAATGTCGGTAGGT
TGGTTCTCTACTATTTTGTATTGAAGGGAACTATGTGCCG
TATGATTTCTGTGTCCCTAAAAGTCAACACAGCTTGAAAA
GACATAAAGTGTTAAAAAATGTCATCTTGAAAAGCCACTC
CAGATTAGAAGGCAGTTGGGACATTTTGAAAAAATTTACT
GGATTAGACATTATGACATGCAGCTTTGAGTTCAAACTCT
GCCCATTTTAGGTGAGTGTTCTTGGATCCTAATCTCAGAG
ACTCAGATTTTTCATCCATGTTATAGTGATTTTCATTAGG
GGTGTTTCACTTCATTTAGGGTAGTTTTAGAATTTTCAGG
GGCAATTTTTGCTGTTGCGTGATTGAGGAGTGCTGTTAGG
GCCCTACAAAGTCCTGCACAATAAATTTTTCCCTACTTCA
AATAAATTCTGAAATCCATTGGGCATGTATTTGTAGTTTC
AAAACTTGAAAAGATTCCATATATTACAGTTGGGGCTATG
GTGATACATATATATACACACACACATATATATATTCATA
CACACATATACATACACATTTAAAAAATTGTGTGGGTAGG
TTATATTATCTATTAATTTTACTTCAGGACTGTAGATAAA
GTGTTACAAAATACTTGCTAATAAAAGAGAGCATTGCATT
GAATTGTGTTGAGAACCACTAACCCATAATATCTTTTTTT
GCTTTTATTATTATTTTTAATTGACACACAATAATTACAC
ATATTTATGAAGTACAGTGCGATATTTTGATACATGTATA
ACATGGGTAATGATCAGATCAGGGTAATTAGCATATCCAT
CACCCCTCAAACATTTGTCATTTCCTTATATTGGAATCAT
TCTAAATCTACTCTTTTAGCTATTGAGAATATGTCATAAA
TTATTAACTATAGTCACCTTGTAGTGCTATAGAATGGTAG
CAGTCCATGGCCTGTTAGGAACTGGGCTGCACAGCAGGAG
GTGAGCGATAAGCTTCATCTGTATTTACAGCCACACCCCA
TTGCTTGAATCACTGCCTGAGCTCCGCCTCCTGTCAGATC
AGTGGCGGCATTAGATTCTCATAGGAGCGTGAACCCTACT
GTAAACTGCGCACGTGAGGGATCTAGGTTGCACACTCCTT
ATGAGAATTTAATGCCTGACAATCTGAGGTGGAGCTGAGG
CAGTGATGCTAGCACTGGGGAGCAGCTGCAAAAATCATCC
TGAAACCATTCCCCCCACTGCCCCCATCCATGGAAAAATT
GTCTTCCATGAAACTGGTTCCTGGTGCCAAAACAGTTGGG
GACCACTGCTATAGAACACAAGAACTTATTCCTCCTGTCT
AGCTATACTTTTATTTTCATTACCTAACCTTTAGATATTC
TCCCTCCTTCCTCCTCTCCCCAGCCTCTAGTAACCACTAT
TCTATTCTCTACTTTTTTAGCTCCCACATAAGTGAGAACA
TGTAGTAGTTATCTTTCTGTGCTTGGCTTATTACACTTAA
CAAAATGTCCTCCAAGAACATCCATGTTGCTACAAATGAC
AGAATTTTGTTCTTTTTTATGGCTAAATAATATTCCATTG
TGTATATATGCACTTTTTTTATCCATTCACCTGTTCATGG
ACACTTAGGTTGATTTCACATTTTAGCAATTGTGAACAGT
GTTGCAATAAACATGGGAGTGCAGATATCTCTTCATCATA
CTCATTTTCTTTCATTTGTCTATATACCTAGTAGTGGGAT
TGCTGGATCATAAGATCATTCTATTTTTAGTTTTTTGAGG
AAACTTCATAGTGTTTTGCATAATGGCTGTACTAATTTAC
ATTCCCCCCAACAGTCTATAAGAGTTCCCCTTTCTTCACA
TGCTCACCAGCATGTGCTATTTTTTTTGTCTTTTGGATAA
CAGCCATTCTGAGGTGAGACAACTCATTGGGGTTTTGATT
TGGATTTCCCTGATGATTAGTGATGTTGAGCATTTTTTCA
TATACCATTTGGCAATTTGTATGTCTTTTTTGATAGATGT
GTATTCAACTCATTTGCCATTTTTAAATCAGATTATTTGG
GTTTTTTTGCTATTGAGTTGTTTGAGTTCCTTGTATATTC
TGGATATTAATCTGTTTTCAGATGAATAGTTTGTTTGTTT
ATTTATTTATTTATTTTTTAGCCTAGGCTATCTCTGTAGG
AATATGCTCCCTTTTTGGAAGACAGCTTGGGGTTAGCATC
TGGGACATCTTAGGAGTTCTAAGAGTTCTTAAGAGTGAAT
ACTCTTTCCTCCCATTATTTCTGCTGAAGGATAAGGAAAA
AGAAGGAAGACAGAAAAATAAGGGAAAGAAAAACTAAGTC
AGGTAAAATAAGAGGAACAAAAAAAGAAAGAAGAGGAAGA
GGAGGAAGGAAAAGAGGAAGGAGAAGACTGGTAAGTGTAT
GCAGGGAATTTTGGCTTCAGCCTCAGTATTTGGCTAAAAA
CTACTATTTGGCTTCAGAAAATGGAAACCTTTGGAAGGCC
AAACAGCCAAATGCCAGCTTCAAGGTCATTCTTACCATCC
TGGAAACTGGTGTGGTCAATAATTCTGTGCCCATGCATGT
TAGCTTCATATCTAATCAGCATAGCTATGTCAGGGATACA
AAGAAAATTTTCATGTGGTTTTATTTTTAATATCTGACTA
TGCGCTTTTAAGTACTGATAAAAATTCTTAGATGAAACTG
GGAATAAAAAAAACTTTTATGTTTTGTATGTTTAAACTGT
ATAAGTCAGTTGAGGTATAGGTATATATATTTATTTTTAG
CAGAGTAAAATATGCAAAAATGAATTATTAAAATCATTAA
TGTTATATACAAAAGTAATTATTGAGACATTGATAATAGT
TCAATAAATAAAAAACACTGATGTTAGTAAGACTATTAAG
AGAGTATGTTGACAAGATTAGTTTAGGAAAAATACTATAT
CCTTCACAAGCCAATTAATGTTTAGAAAACTTAAGTAGTC
ATATGTCTTAGTCTGTTTTCTGTTGCTTATAAGAGAATAC
CTGAAACTGGGTAATTTGTAAAGAAAAATAACTTATTTCA
TACAGTTATGAAGGCTGAGAAGTCCAAGGCTGTGGAGCCA
CATCTGATGCTGCATCTGGTGAGAGCCTTCTTTCTGGCTC
TCTGCAGAGTCCTGAGGGGGCACAGGGCATCATATGGTGA
GAGGTCTGAGTGTGCTAGCTCAGATCTCTCTTCCTCTCCT
TATAAAGCCACGAGTCCCACTCCTGTGTTAACCCATTAAT
CCATGAATGGATTAATCGGTTTATAAAGGCAAAGCCCTCA
TAACCCAATCACCTCTTAAAGGCCCCACCTCTCCATACTG
GCACACTGGGGATTAAGTTTCAACATGAATTTTGGAAGGG
ACAAATATTCAAACCATAGCATCATATTAAAAAGAATAAT
AAAAATTGGATTATAGCAATTTACTCTTCAATTTTATTTG
TGTACTAGCATTTATAATATTAAATGAAATAAACCTTATG
GGCTGTGTTTATTATAATTTTTAGTTACTTGATTCCATGT
ACATCACAGGTTTTCAAGAAAAGTTTTGTTTCACTTGGTA
ATGTTTGGGAATATTTCGCATCAGGTAAGAAGAACTTAAA
AGCAGAATGTTACTTTGCTACCATACATAATTAGGAAAAG
AAAAAATTTAAATCATGTACAAAATCCATGACAAATTTCA
GCTTCCAAGATAAAAATGTAAAGAGAATAACAATAGAAAA
GAAGAAAGCATTAGATAAAAATGTGATCTTCTCCTTCTCT
CAATGTATATATATTTGCTCCACAGACCTAAGTTGGAAGT
GAAGGTGTAGTAATAAATACGTAGCATAACAACTGGTGGA
GCATAATGATGATGCTGACAGATTGTTTTATCTGCTCTAC
AATGTCAAAGTTTAAAAATTATAATTATCAACATTTTAAT
AATAAAAGATAATAATATTCATTTTTTAAATACAATTTTA
GATTCATTCTGGTACCTCAGAAGTTCAACTTATAAGTGTA
GTATTAGACTTTGGTCACAGTTTTGGCTGAATATTTAATT
TTTAAAAAGACTTCCCTTCAGCTAAAAGGTATATTTGGTA
TAATATTTGTTGTTGCTGCTGTTGTTATTTTTTTGCTGTT
AAATCTCAATAAGGAAACAAATTTTCCTTATTGAGATTAT
AAATAAAATGAGTTACTTTGTGTTAACTTTCAACATAGAC
TGGGTCTGGGTGCTGTTTCTTGGCCAGGGAAGAAGAGGTC
TTGCCTGGAGCATGCTGCACAAAACAAAATTGAAATATAA
TAGCCAAACTCTCCCCTTTACCCTGCAAATGGTCTGTAGA
GGTAGCTTGGGAATATCATATTATAATTATTTTGCTTAAT
TTGCTCTTCATTTAAATTTGAAGTATATATTTCAAACATT
TTCTAAAGGAGAAAAGAAATTATGTCAAAATGTTTCGGGA
GATAATTTAAATTAGACATAAGGAACATAGTTCTGATTAT
GAAGTGTTAGTGGAGCCTAAGGAGATATGATTAATGCTCT
TTTTAGATCACCATACGATTCTTAAAAGGGCTTATTTAAA
AGGAGGAGGAGGTGTGAAAAATCGTAATTTTTAAATAGCG
AAGTTTCCTCCTGGGTATTGTCAGTAACTTTCAGAAATCC
TAGAGGGAATGATGATTAGAACAACACAAGGAAAACAGTA
ATTAACAGAATAGGAATAGCAAGGAGTTTGAGCCAATGGA
AAAATAAGAAAGGTTTCTGAAGACTCCCAACAACTCGTGT
CTTCATGGGTTTCAGTGCCCGGTCCCACTGGGTCAGGATG
GCATTTCTGGCTCCTGGCCACCTGCCTGGGCCCACCAGCC
TAAACTGGTAGGGGCTGCAAGGGCCAAAGAAAACTTCCAC
AGCCAATTTGGGATCTGTGAGAAACAGCCACGGAACATTG
AGCTTTGCTCCAATGAGGGAGGCAAGTTCATCCATATAAA
CTATGTAATCCGTCTGTATGGTCTCACTCTTGCCAAACCT
AGAGGTAGAAGAGGAAACACCACTGTGGATATCCAGAGCC
TATGTAGAAACAAGAACAGGGAAAAAGCCTCACATCTTTT
ACCAGTGGGAATCAATGTCAATCTCTTCTGTAGGTAAGGA
GAATAGCACTCCTTTATCCTGTACTTTGTAGTTTTTTACA
AATGGATAAACTGTCTCTTGCTCAAGTGAAGTTACTAGTT
CATAGCCACTGAGCTAATTAGTGACAGAACTAGGAAGGGA
GAGCCCAGTTCTCCAGATTCATTCTCATTTTGCTGAGTCA
TTTTCATTACAGGCATCTGTTTAAAGTATCCTCTACATCT
GGGAGGATTTATGGGCTAGAGAATAGAAGTCCACATCCAT
GTACTCCCAAACTCCTTTGATTTCTAATCCTTTCTGGGTC
TCCTTTCTGTGATATATTGCAGGAGCCATGAAGGTCTAAA
ATTGTATAATGTAGATTCTCAGTCCTACTATTCACTGTGT
CTTGCACTTAACAGGATTTAATACAGTATCAAGTGCAAAG
TAGGTCTTTAATTATTATTTGTTGTATGGAGAATGTTGCT
CATAACTATCATCCTAATGGCTTCATTCAGGATCATTTAA
GATTAAAACAGTTCCAAGCATTCACAAATTCTGACTTTTC
CATGGAAATCCTAGACCCACATTATAATAGGTGCTCTTAC
CATTTGAGCTTTCTCCCCATTTTCTCATCAATATCATTCA
TCATATCTTTCTCAGAAGGCAAAGTACAAGTTCCTGAAAA
AGAGGGAGAGACATGATAACAGTTAAATGAGTCTAGCATA
GGACCAGTCTGCAGTGCTCCCTTTTTAATAATGAATTATG
AATCACATTAATATTTCCATTTTTTATCACTGTCCAGCAA
AATTAAATCATGAGCAGATGAACAGGCAATCATTTTGAGA
GACATACAATTCATTCTTAGTCTTCTCAGAACTGATAATT
GTCACAATAATTAAAAACCATTACCTGAATATCATTGTAT
CTTTGCTCTCAAACTGGTTTATAATCAGTTTTATAGATTA
TATTTTAATCTCTCAGTCATATTTTAAGAATGTTATGTAA
TAAATTATAGTGAAACAGAGGTAAGTCAATGTCACTTTGT
CAAGATTTAAGGAAAAAAAAAAACTTCATAGGAATTCATC
CTGCTTTGGCCAGAAAAGGGTATTTCCAGCAGATAAGATG
TAGAATTTATTGAAGCCCCAAGTCTTTCTCTGGAGAGCCA
ACAGTTCTTGAATGTAACTGAGGATGTGGACTGTCCACAA
GTCACCAAAGACACAAGAGATCCCCAGAAGACCAGATCTG
AGTTGGAGCTACCCCAGGATTTCAGGCTTACATAGGTCTA
TAGAGTTCTCTGAAACTCAGACCAAAATATGCTTTTGTGC
CCAGAGATACTTTAAATTTAGGACGATTTCTTTGGCAATT
TTGAAATCACCTTGAATAACATTAGAACTTCTAGCCCAGA
TATGATTTTTTTGAGACCTAAAAAGACTTGCTTAATTTCC
CATTGCTGCAATTTTTATAGGGAGGGTCACTTGAACAGCT
TTTCTAGATACAGCCATGGTTCCAGACCCTGGAAGCTGTC
TTGATCTTGGGCAGGAGAAGAGATTGAGAAAAAAGGGACT
GTGTTCGATACCCCACCAGCTGCTGCCACTGGGTTGCTTG
TAACTAGCCCCTCTGTCCTGGTACTCTGGTTCTCCAAAAT
TAGGTTTTTTGTCTTGTCTCCCACTTCCCCTAAGACTGAG
TCTCTGCCTTGTACATCAATTCCTTATCAATTGCCTTGTT
TCCTTTGTTCAGAGCCCAAGTTACAATTTCTTGTTCTCAC
AGAGAGTAAATGTCCCACCGTTCCTCTAATGCCAGTCTTT
TTGGGCCTGAACCCGAAGTGGAAGCCTGAGTGGGATTTCA
TGCCATCGTCTTCCTGGATACTTGGTCTTATGATCAGCAT
CTGCCCATAATTGTATTCATACCTTATTGTGAATCTGATC
CTAGTGCCTACTGCTGTGGGATGCTGCTGCCTTCCTTGCC
AGACCTCAAACAAGTTTGTTGTTTCCTTTTCTCTTTAAAA
TATAGGAACTCAGTATTCTTATATCTTAGAGACTGACCAT
CTAGCATACCTAGAGACTTTCTGTCTCTAAGGATCCATTG
CTTGTCCTTATCTAATGAATGGGTGAAAGAAAATAGTAGC
AGAAAAACCAATGCCTTTCCAGCACTCACATTTTCCATGA
CTGTGGATATCTAAAATTGGCTGGATATTGGCTTTTAAAC
ATCTTTTCTTATTACTCTTTCCAGCAGTGCAATTTGACTG
AGTCTTGAAGTCATAATTTTATAAAGTTGTCATGCACTTA
AGACAAAGAGCTCTGGTATTCTTAAGTCTAATAAGTGATC
TTGGGTAATTATCAGCTCTAGGGAGTTATAAGTCACAAAA
AACTCCTCTAATAATATCTTGTACTATTGCATATGATAAT
CCTATATAATATACTTTAAATTGCTTATAAAATATGGCAA
CAAAGAATATAGAATTATAGATTTTGGAAATTGGATGGTA
CCCTTGTAATGAGGATAATTATTTTCACAAAGACCCAAAG
TTATTCTCACTAGCATTCATTTTCCCCATCAGTGAGCTTC
TTTTTCTACTTACCCTTTATTACTTGTGCTGCCCAGCGGG
CTTGGAGGTCAGCTGTGGGTATGGTAGCCCCAAGGGACTG
GACAAGGCCAATTACTGCCATGGTTGACTTCTCTAGTAGA
GGAGGGAAGATGCCTTTAAACAAGGTGACCTCATTGTTTC
TGCTTTTGATGATGGAGTCATCAAGGAAGGGGTAGGCACT
ACCATAGCCTGTTGCAAAAATGACATAGTCAATGGCGTCA
AATATGGTCCCATCCTGAAAAATGGCCGAGGTCTCTGTGA
ACTCCTTTACGTCAGGCTTAATGGACACGGTGCCACACAG
GATGCGAGCTGGGAGCTCATCATTAAACACAGGCTCTTTC
CTCAGGGTTCTGTGTGGAAAATAGAGACAATCATTAGAAC
TCTAATATTTCCCCTTTGTTTTATTGGTCCACATGCAAAT
TGATAAGGAAAGAGAAAACTAACCAAGATTTTTTTCTGAG
CCATGGAGTAGTGCCAGTATGGTTGAAGAACAAAACTGAT
GTGAAGCATCATTGAAAGTATGAGAAGTTGCCAGTTGCTG
GCCCTGTCTCTATTCTCTGTTGATGTCTATCTTCTGTTCC
ATGGAGCTCTTTCCAAATCCAGAATAAACACCCATGCTCA
GTCCCCTGTTAAAGCTTATTTCAGGAAAAATCCTAAAGTC
AGAGTACCTTGGTATTTGAATTTTTTCCTTGCCACTTATT
AACTGTGAACCTTGACAAGTTTAAGGTTTCTTAAATTTTT
GGTGCCTCATCTTTCTCATTGGGAATGGCAACAACATTTA
TACCTACTTCAGAAAGTCACTGGAAGACCTAAATAATATG
AAGAATTTTGCATAGTCTGTCATACATGCATAACACTAAA
AATACAGTATATACCAGGCTGATCATTGCAATGTATAAAA
AGATCAAATCAGAGGAAGAAAGTCAAAGGTGGGAAAGCTG
CCGCTGGTCTCTATAGAGGGATGAGCTATGAGCCCTGTGC
AGACAAAGGCACAAGGCAGGTGAGGGAGGCAGCACCCAGG
AATTTAAATAAGGCCAGGAGAACAAGGGGGCCGGTTTGAA
GCTATGGCCACTGCAAGTCTGAAAAGAGAGAGCTTTTGAA
TATTTTTTATTCAGTAATATTTCTAGGGGGTGCAGATAAA
TCTGAACTTAGGGGTGAACTTGAGTAAAGTTGAGGGGAAG
GGCATTGTTCTTGTGTGGCTGTGGGAGCACGCCACAGGTG
AATTCCGCTAGGGAAGAAACTGAGCCAGACAATGAGATTG
GTTGAAATCCTGGGTAGAAAAAGCCTGGTCTCAACAGCTT
TTATCACCTGCCATTTATTTTAAACCTTCTGCCATCAGCA
GAAGTGTTCAAGCCCACTGCCATATTGAAACTATTCTTGT
CAAGGCCATTAGAATCAAGCTGTCAGATCAATGGTGAGCC
CTCATTTCTCATTTTATTCAAGTTATTAGTAGTGTTTAAC
ACAGTTGATGGGATCCTCCTTCTTAAAACCCATTTTGCTT
CCAGGTCATCACTCTCTCTTGGTTCTTTTCCTACCTACCT
GGCTATTCCTTCTCCAACTCCTGCTGATTTCCTCTCCTGT
TTCGGAACAACGGCACACCCCAAGACCCAGCCCTCAGCCT
TTCAGTCTCCTCCACCTATACTCATGCTTCAGGAGATGTC
ATCTGGTTTTTTGTCTTTAAATACTACCTATATTCTAATG
ACTCTAACATCTTAACTTATGGTTTGAACCTCTCTCCTGT
CCTGTATTTCCCACTGCTGCTCAACATTCGTCTACCTGAA
TGTCTAACAGGCATTCCAACTTTAATATGTCTAAAAATAA
ACTTCTGCTTCTCCTGTAGTCTTCCACATCTCAGTAAATG
TTAACTCCATCCTTGCTCAACTGAAAGTCTTGAGGACATC
CTTGACCCCTTTCTTGCTCTCACATCCTTTATCCTGTCTA
ACAAAGTCCTGTTTAGGTCTACCTTCAAGCTGTATGCAGA
ATCTGCCCACTCTGACCGCTCACTGCTAACAGTCCTAGTT
CAGGCCATCATCCCCTCTCATCTGGTTTTGGACAATAGCT
TCTCAGCTAGTCCTTTTACTTCCTTGCTTTCCCGACCCCT
CTACATTGCATCATGAGCAAAGCAGCCAGAGTGACCTCTT
CAGTGTTAACTTAGGTCTTGTTACTCTTTTGCTCAGATGC
CTGCTATGGCTTCTCATTGCTCTCACAGTAAAAGCCAGAG
TACTTCCCACAGTCTGTAAGGCCCAACACCATCTGGCTAT
TTTTATTTCTCTGGTTTTATCTCCTGGTACTCTCCCCTCA
TCCTCTTTTTTCCAGGAAGAGAAGCCCATTGCTGTTTGTG
GATCATGCCAGCCATGTCCCGAAGAGGCAGTGATGTGGCT
ATGACCTCTGTCTGAAATCCCTTTCCTGAGAGATCCTCAC
GGTTTTCCTTCTTCCTGAGACCTACTCTGAGGACTGTATT
GGAAATTGTCCTGATGGTACTTGCCATTGCCCTTTCCTGC
TTTGTCTTCTTCACAGCACACATCACCATGTGATTTTCTG
CTAATTGTTTCTTGTCTGTTTCCCACTACTTAGAATACAG
GCTCCATGTGGACAGGGATTTTTGCCTATTTCATTCAGTA
CGACATCCACAGAACTTAACACAGGATTTGGAAAATGATA
AATGCTTTTAAATATTTGTTGAATTAATGAATTCAACTTG
ATGTTAAGAGTTTGTAACTTGGGTTGTTTCCTGCCATGTC
AAAGCCACTTCTTATGTTACTGGCTTGGAGGATGTTATAG
GAGACAGTGAGAGGGAAACTGAAGATGGAAGCATTGTGGC
ATGCACATGCCCAATGGGAGGGCTACATTAAGGGGTGGGT
GATGAGAGTGTAGGACAGAGAAAGTTCTCTTGCCTTGCTT
AACTTCACCTTGCCATTAAGCGAGAGGCAGTAGAACAAGT
GGCTAAGAGGGAGGGGCTCTGGAATCGGCAGATCTTGGTT
TGTTTTGAGTGCTGCTTCTATTTCCTGGCTGTGGGACTTT
GGAAAAGTTATTAACTACACTGAACCTCAGTTTTCTCATC
TCTACAAAGGGGATAGTACTACAGCCCTCCTCACAGTTAT
TGTGAGGATAAAATGAGATAACACATATTAGAGCCTTGCA
AAACCTTGCTAAGGCTCTGACATGTATTAAGAGCTTAAAA
CATGTTAACTATGGTATTCATTACTCTAGGGACTAATTCC
TGAGGTATTATATAAGGTTCCAGCCATGTAAATCTAGTAA
GGAGGATTGCAAAATAGGAAATCACTCCTAATTTTTTATC
CTTTGATATATGAAATGTAATTACTCCACAACAAATATTT
TGATTTGTTTTGGGGTTACAACACACATTAAAGGCTGTTG
ACACAGAAGTAAAAGCCAGCAGGCATATCATATTTAACCC
TGCATTACCCATTTAAAGGCATCAAGCCATAGTTCTCATG
CTTGAATCTTGCATTCATCTGCTTCATGTACCACCAGTCT
GAGATGGCTGTTGGTAAGTTGTTCTTGAGGAAGGTTTTGA
ATCGAGTGAGAACCATCATGTCCCAAGGATAGCCATCGTC
CCAGACCCGGCTCATCACCCAGGAGCCACTTCTGGAGCTG
ATGATGACCTTACAAAACACCAATTCAACCATGAACATAA
TGACTGTTTGTAATAGACATTGTGATATATTTCCCAGATC
CCCCTTTAGGAATGGATTTATTACCCCGGCTGTTCAAAGT
GGTGCCAGAAGCCATCCCTTCAGCTGTTGGCTTTCTTTGG
GAGTTGGTTTGGCTGAAGTAGGGGCCTTACCCAAGATCTT
ATACTATCTGGGTTTCCTGCTGTAGTGACTTGATGCAGAG
GTATAAGGGCCCAGTCCCTCACCCCAACTTGGGATAATGC
CAAAGGATCATTCAGTTTCAGAGTAAGGTAAAGGGAAGCT
TTCTTCCCTTCCTTCAGAGGTATTGATCCTGAAAGCACTC
CCAAATCAACTTCCTGAACTCTAATCTATATTCAGGGTCA
GCCACCATGTCATAGTGTTACAGGGAATTTTTCATATTTT
AATCAAATCTTCTCTGGCATAGGTGACCAATAACTAGATC
TAGTCATATTTACCCTAGTGCTTATCTGACTATTGCTGTC
TACAAACAAACAATTATGATCTCAAAATAGGCATTTCAAA
CTAAAATGCCTGCCAGCAAGAAAGCAAGAAATTTGGAATC
AGAAAACCATAGGCTCAAATCCTGATTCTCCCATTTACTA
ATGATGTGACTTGGGGAAAAATTTAACTTCTCTCATCTTG
TTTTTTTATTCCTCAAATGGAGAGAATCAGAACCCATCTC
ATCAAATTTGTGTGAGAATTAAATCAATGTGATAACCTAT
GCAACATGGCTAGCGTTACCTGGCATGTGATATGTGCTCA
GTAAATGTCAGTTTCCTTTCCTTCCCCATTCTGTTTTGTT
AATCTCTATCAATGCGGTTTTTCAGACTTTCTCTCTCTCT
TTTTAAAGATAATTTTTATATACGTTGTCACTTCAAGGCA
TTTATTATAAGAGAAGCTAGACAAATAAGACACTGAAAGA
TCAATTAAGTTGAGAATATCCAAAATTGGTCTTTCTTCCC
TCTAGTTTTTCACATATACAAATAATCACATACACAAGTA
CAAATCTCTTAAAACTATGATTCTATCTTATCTTTCTTTA
GTTTGAGAAGCTGAAATGGTTTACCTTATTTATGGAGAAA
TCCAAATTTTTCAGTCTGTCATTTAAGTCCTTAAAATATA
TGACATGGCCTGACTCCAATCTTTCTTTCTTATCTTAATT
CCTGAAGCTCCTATGTTCCTTGGACTCAGAAGGCTTAGCT
TTCAGTCCTCTAACACTTTGGTGGCTCAAATATTAATTTC
CTCTATGACTTTCAAGAAGACAATTGATATTCCTAGTCTT
CAGTTATCTTTTCTGTAAAATGGGCATAATAAAACTCTAC
AACCTTCTTCCCACAATCAAAGGAGCTCATTTATATGGAG
GTATTTGAGTACCACAATGCATGGCACCAACTGTTAATAT
TAAGAACCTCCATTCCAGCAAGATGAATCTATAATAGTCA
AATATGCAGTGCTCACTCCTGTCTTCATACCTTTGCTCAT
GCCATTTTCCCTTCCAAGAACAGTCTCTGTCACCTCTTCA
ATCATATGATCTATGTTTATCTTTCAAGGACTGGCTTATT
TCTACCTAATTTGTGAGGCCTCCACGTCTGGAATCACAGC
ATTTAGTGCCTGAATCACTTGTTTATCCTTTATTCCAGTG
GCAGTTCTTGTTCCAGAGCAGGAATCATGTCTGTTCATTC
ATCACTCTGTCCAGCACCCAAGCCAGTGCCCGGCACACAG
TAGGCTCTCAATAAATAGCCATGGAATGAATGTATGCACG
AATGAATAAATGAATTACTCTATATTGCTTAAATTGTGTT
CTGATCCTTAACTCTCTAACAAGCCTAAAAATCAGGTTCA
ATTTTTATGTGTTTTACCATTGAGAAACCTGAAATTCAAG
GGAATGAAGGACTTGCCCAAGAGTCTCAGAGTCATAACCT
TAACCTCATAACCTTAACCCTAAATCTGCACTGGTGTTAG
AGGGATTGATCAGACACATTAGGCACCAAATGTCTTGAGA
TTGTTGTTTGACAGCATCACTCCTTGCCAATGTTCTGCCT
TTGTCTATTAAGTGATTTAAAATCTTACCTGTTGCCTAGG
GAAGTTCAGCCAAATGAAATACCACTTAGTTTTCACATCA
GATACCATCCCCCCACCCCATTTCATATCACACCTTTCAA
ATGGTAATAACTGTTTCTGTCTCTAAACATAGTCCCCTGA
GTAACTGGGAAGTGGTACCTGTTCAGCAGTGTGGCTGAGT
TCTGTGGCAATATCACAGCCAGAATTCCCCAGGCCTATCA
CCAGGACTCGCTTTCCCTTGAATACACCTGGTTCCTTGTA
GTCCCTGCTGTGGACGCATTTGCCTTTAAAATGTTTTAGT
CCTGAGTGAAAAATGGGAAACATATGAATCAGTTTGATTT
CCATTAAAAAAAATTACTTTAACAGAAGTGATCTTCTGAG
TGGATATAATGACAATAATATGGAATTTTAACACTCCAAG
TATATTAGATATAAAAGTAGTATATGTTAATTTAATCTGT
TTGTACTTTGAGGAAAAAAATGACATTATCAAGCTATTCA
TTCTTGCCAGATGTATAGATGGCAGTTTGAATTTCAGCCT
TACCTGGAAAGGACTCTTTTGGTAGGTTGGGGTACACATG
ATGTCCAGAACAAATCATTACAGCATCAAAGATAGCTGAT
TCTTTTTTGCCATCTTTTTCAGTGGTAACATCCCATTGGC
CGGTAATTGAGAAATCAGGACGCTTATTTACACTGGACAC
GAGTGTCTAAAAGAAATATAGAAAGAAAACTTCATATCTA
TGCTAGCAAGTAGAATTGGCAAAAGCAGTATGTAAAAAAT
AGTGGCTTAGGAAAAATACTGAATTCATTGGGACGGTACA
TGTTATGAATTTCAAATTCCCACAGAATAAATGAAAACAC
TAAATTTTATATTTTATATATACATTTTTATATATATATA
CACACACATATCCCTGTTTGGTTTTTTGTGCATGACCAGT
ATTTTCTGCAGTACAAGAGTGACACCCCTAGGAGATACAA
CAGTGAATTCAATTATAGTGTACAAGAGGTGTGTACCGTT
TATAATAAGGAATTCGGCAGCCAATAATTTTTGTAACAAC
CACCTCCTAACATCTCTTTAGCTATTTCTTTTTTTTAAAG
TTATTATTGTCTTAAAATTAAAGATACCCTCTATATTTAG
GATGCATGTTTTTCTCAAACTTTAGTGTGTATAAGAACCA
CCTAGAAAGCTTGTTAAAATACAGATTCCTGAATCACATT
CCCGGACGTTTTAATTCAGTAGGTCACGGGTAGAGCATAA
CAACTTAAGTTTCTAACATACTCCCAGGTGATGTTGATGC
TACTTGGACTATACAGTGAGTAGCTCTTGTCTAGATTATC
GATAAATATTTATTCACAGCTAAATGGCTGACTGCTAGTG
TGCTTCCTCTTTTAAAAAAGTCTTTCAATTCTTCTGGTTA
TATTGGAAAGAGAACCTCTATTTGTTATTAATTGTTCTTA
AAAATTTTATTATGTAGTATTTCATACATATTGGAGAGTA
CAAACACATATGTAACATTTTTGTTACTTATGAAATATAA
TAATAAAATGAGCACTTATGAACCCATAGGATTTTGCACA
TCATTTGTTTAGAATAACTGATATTATTTAGTTATGCTAT
TGTAAATGACACCCTTTTTTGGATTATAGTTTCTGTTTCT
TGCTGGTTTATAGAAATGCAATTGATTTTTATATATTGAT
CTTATACACCACTACCTTGCCCAATTTTTTTTATTGTTAT
TAATTCTAATAATTTATAGATTCTTTTGGGTTTAGTAGAT
AGGCAATCATATCATCTATAATAATGATGTCTTTCTTTTC
TTAAGTTGTCATTCCCTTTATTTTTCTTTACTTACGGTAC
TGTTTCTTAAATTTCTTAAGACTATTGAAAATAAATAGCA
ATACTAAGGAATCTTTATCTTGTTCTAGACTTTTAGGGGA
ATTCTTCTAATTTTTCATTATTTAGCACAGCATTGTCCAA
TAGCAATATAATATGAGCAACATATGTAATTTTAAAATTG
CTAGTAGTCAAAGTAAAAAGTGAAACAATGTATAATTTAA
TCCAATTCTATCTGATATATTTACGTTTCAATATTTAATC
AAAATAAAAATTATTAACTCCAGTCTGTATTTTATACTTA
TAGCACATCTCAGTTTTGTGGCTAATGGTACCATATTGAA
CAGTGCAGATTTAAGATAATGCTTGTGTATGTTTTGATGA
GTCAAGAAAATTCCCTTCTAATCTTAGTTTGGTGAGAGTT
TTCTTTTTTTCTTTCTTTCAAGCACAAATGAGTGTTAAAT
TTCAGTTAATATCTTCTCTGAATTTCTTAAATAAACATGG
TTTTCTGCCTGTAGCAGGATGTTTTATAGTAAATTGTATA
TTTACTCTCATATCTTTAGGCCTAACTCAATAAAGACAGT
TAATCTTTTTAAGTACTGTTTGGTTTGTTTTGGAAGGATT
TTTGCATGAATTTTCATGAAGGAGATTGGCTCATAATTTT
CCTATTTTATATTATCCTATCTGCTTTTGATATCAAGATT
ATAACATCATAGAATGAGTTTGGGAATCATGCTTCCTTTT
CTAGTCTCTAAAAGAGTTTATAAAATATTGAAATAGTTTG
TTCATTGCAAATTTGAATGTACTCACCTATGGAAAAGTTC
ATTTTCTTTATGGGAAGATTTTTAATTTCTAGGTCAAAGG
AACTATAAATCATCAAAGGGCTATTCAGACTTTCTACTTC
TTCTTGAGTGAATTTTGGTAAATTAAAAAAAAGATTTAAA
AAATTTAACCAATTTAAAATATTACCTGGCAAACACTTTT
ATAGTATTTCACCTGCATCTTTTCATTCCTGATATTATTT
ATTTGTGCCTTTGTTAAATTTTTCTTAAACTGCCAGCTAT
TCAGCTGCTTATTTTATTAAAGAATAAATTTATCAAAAAA
TAAATTTATGAATGAATAAATTTTCAATTTTGTTAATATG
CTTTATTTTCTATTTTATTAATTTCTTTTTATTATCTCCT
TCATTCTATGTCCTTTGAGTTTATTCTGCTTTTCTCTTAC
TAATTTCTCAAACTTCCTTACCTTACGAGTTTGTAAATGT
TTTTCACTTTCTAATATAAGCATTTATGTTTAAAATTTTC
ATGAAAGTATAACTCTCTATGCTTCCCACAAATATTGATA
TTAATACATTTTAATCTAAATTATTATCAGTTATAAATAT
TTTTAAATTCTCATTGAAATTTCTTCTTTGACCTATGTTA
TTTAGAAAAAAAGAGAATTTTTAATTTCCAAATTCATGGA
TATTTTACACTTTTTTTTGTTATTGATTTCTAAGTTAGTG
GCATTTTGGTCTAAGAATCTAGACCAAATCTAGAGTTAGA
GAGGTCACACTGTTAAAAATGTTGGCAAATAAGAAAGGGA
TAGTGAAAAGAAACAAATGAAAATCCTATAATAGACAAGG
ACTTCCTCATCATTATGCCAAAAGCTAATTTGTTGACAGC
ATCTTACCTTAAATTGTATGTATTTCAGGAGGTTCTTTTC
TTTGGCAAATGCAATGATATATTCCTGGATCTTGCTGTTG
TGCATAAAGTTGGGAAAGTCATCAGGATATGGGAAATCTG
GGAAACACATCATCTCTTTAGAAGAGTTGGTGAAGACCGA
TTGGTAAATGCTAGCCCTGCCATCCTCTGCATGGTCCTGT
GAATGTATAGTTTCAAGTGGAGAATTGGTAAAAAAGTATA
CTGATCATGTTCAGGGCCAGTCCCATGTAATTACTGTCAT
TCCATAGTATCCACAAGGGACTGGCTCCAGAACCCCTGTG
GACATCAACATCTGGGATGCTCAAGTCTCTTACATAAAAT
GGCTTGTAGTATTTGCATATAGCCTATGCACATCCTCCCA
TATACTTTAGACCATCTCTAGGTTACTTATAATATCTAAT
GCAATATAAATGCTAAATAAATAGTTGTATTGTTTTAAAA
ATTTGTATTTTTATTGTTGTATTGTTATTTTTTATTGTGT
TTTTTTCCAAATATTTTCCATGTGTGGTTGGTTGAATCCT
CAGATGTGGCACCATAAATGAGGAGGGCCAACTCCACATT
TATACTCATTTGAGTTGGCCTTTATCCACAGTAAATTCAG
TAAGATGATATATAAGTTAACTTTACTTAAACAATTAATG
CTAATCAAGGGAACTTTGAATATGGAAGAATATACCTTTA
TAACATCTTTTCTCTTCTAAGGGAAACAAATTTTGAATTT
CATTATATCCTTTTAGGAATATGTAACTAGAATCCTTTTT
TCCTTGAGCCATTAAATATGATGCCAGATATTTTCCAAAA
TTCATCTTTGCATGATTTCAGTGTGTCAACTTATGAGCAT
GAGCATCTAATGGTCAATTTATAAAAGCAAACAATGACAG
GTGGTTACAACTGTTATAAGATTTGTAAACGCGAACATTT
TAAAACTTAATCTTTTATAAGTTAGGCTTAGAATTTCTAC
AATCTATAAAATACAATGTATAAAATAATTAGTACAATCC
TTATGGGAAACAGTTGGAGATTCCTCAAAGAACTAAAAGT
AGACCTACCTACCATTCAATTCAGCAGTTCCACTATTGGT
TATCTACCCAAAGAAAAAGACGACTTTTCATCAAAAAGAC
ACATGCATTCAAATGTTTATTGCAGCACAATTCACAATTG
CAAAGATGTGCCCATCAATTTATGAGTGGATTAATAAAAT
GTGGTATATGTATACCATGGAGTACCACTCAGCCATTAAA
AAAAGATGAATTAATACCTTTTGCAACAATCTGGATGGAA
CTGGAGACCATTATCCTAAGTGAAGTATCTAAAGAATGGA
AAAACAAACACCACATGTACTCCCTGTTAAATTGGAACTA
ACCGAAGAGCACACATGTATGGAGGGAAGTAAAACTCAGT
GGAAATCAAGCAAAGGGAAGAGGATAGGAGGGGAGGGGCA
CAAACCTACCTAATGGGTACAATGAACAATATTTGGGTGA
TGGACACATCTATAGCCAGGACTCAAGCATTACAAAAGCA
ACTCAGGTAACCTAAAACATTTGTACCCCCTTAATATTTT
GCAGTTAAACAAATGTGTTAACTATTGTGAATCTAACACC
TCGAATTTATAGGCATTGCATGCCTTTTGAGCATTTACGT
AGGTAACCAAGTTTTAACTTTCAGCTATGTAAAACTATCT
GAATTGGCTATACTAACTCTGAGAAGCTATAGAACTATGT
TAATTAAACCTTAGAGGAGATATTAAGTGATGATGAGGAA
AGAAAAAGAACATTTAAGAAAGAATGATAAGCGATAAGAA
GATTAGGACGTTGTATCATGGTTCTCAACCTTAACCACAA
ACTGGAATAAACTGGGGAGCTTTGAAAGAAAACAGAGAGT
CAGGTCCCACTCTCAGAGAATTTGATTTAATTGGCTGGGA
GTTTCAAAAGCTCTCAGGTAATTGTAAAGTGCAGGCAAGT
TGACAGTCACAGTATAGAGTTAAACAAATAGAAGCTAATG
ACCAAAAAACTGCAGTTACTGTGGAAGAGCACATGATAGG
ACAGATATGTTACAGCTGTGAGCTCTGCAAAGCAAGCTGT
TGAGGTGAGTAAAAGGCATTAAATTAAAAAAAATACTGTT
AGGAGCATGATTAGGAAGAGATGGAACCTTAGTGTAGCTC
TCTTGAACCACCAAAGCACATTATGAGTAGGCCACAGGTC
TAGGTGAAATGTCTTTCTTTCTTTCTTAGTAGCTCCCAAA
TAGTAAATTAATAAGTTGTCTAAATTTTGGGCTGAAGTTT
CATGATGAAAGATCAAATTGTGGATCTCTATGTATAGTTG
CTAGTTCATAAAGGAAGCATTGAGTACTAGAAATTTCTAA
TTAGGGTTCATATAATTCAGAGTTTCAGGGACCCCAGAAT
ATGAATTTTTAGTATAATATTGGAATATTACCATCATGTC
AAAAGCCAATGTGGCTGAGGTCTGATTATTGACAAATAAT
TAATTGGCAGAGTAGTTGCTCATTTCAGAAAACAATGTGA
TTTTGCTCTAGGACATGAGTTTTCTGTTGCTTATGTGCTT
TTTTGGCCCTGCTAATGTGTATGTGGGATGGGAAGGTAAA
GGAATTTGTAGCTTTTGGTGAGTTGAGCAGTTTGATAGAG
ACAATAATCATCATAAGGAGAGAGGAAACATTAAAAAACA
AATTGATATACAGTCTAGAAAAAAAATCAGAGGAAGTTAA
AAAAGTGTTGTATGCTCAGGAAAAAAGAGCTTCTATTCAT
AAAACCTCATGCTGAAATTTAAAAAATTTACCGATTTATT
GTTTGGGGAGCTCTTGAGAAAGAAAAACATTTCACCTTGA
TTTGTGGCCCAGTCATAAATTATGTTATTTTCTCTGTGAT
CAAAGAAAGTGAGAGAAATGTTATTCTGGCTCTAAATCAA
GGTTAGAATTCAGAACTAGAAGGACATAGGAAAGTGCTAT
AGGAAATAGGTTCAAAAGTTTAAACTATCTGCACCCTTAG
TGTTTCTCACACTTGACTGATGATTGGATCCCTCTGAGAA
GAAAAAGTAAAGAGGAAGTAAAATGCTGACTTTAGAAACC
AAAAGTAATGAAAATACAAAATTAACACAGTTTTATAACA
ATCTCATAATGTGAATACTAGGTACCTCGCTGTAGACTTC
TAGGCGTGTTTCAGAAACACTGCTGTTTATGACATCATTT
GCAATCAAGTCCCTTCACAGTGGTAAACCCTGAGTAACCA
ATGATATTAGTTTATTGTGGCTGCTGTAATAAATCACCAC
AAACTTGACTTAAAAGAGTAGGGATTTATACTTTCACAGT
TCTGGAGGCCAGCAGTGGGAAATCAGTATTACTGGGCTGA
AAATAAGGTGTTGGCAGGGCCATGTTCATTTCCAGAGGCT
CTAGGAGAGAATCCATCCCTTTTGCCTCTTCCAACTTATG
GTGGATGCCAGCATTCCTTGGCTTTTGGTGGTCAAGAGGC
CACCTATATTCCTTGGCTTGTGGCTCCTTCGTCCATCTTC
AAGGTCAGAGCATAGCATCTTAGAATGTCTTTCTGTTGAG
GTAATCACATCACCTTCTCTCTTCTGTCTCCTGTGTTAAA
TCTCTCTCTACTTCCTCTTTATAAGGACACACATTATGGC
ATTTGGGGCTCACCAAGATAACCCATGAAAATCTCTCTAT
CTCAAGATTTTTAACTTAATTATATTTGCAAATGTCCTTT
TTCCTTATAAGGTAACATTTACAGGTTCCAGGAATTAGGA
TGTGATATCTTTGGGCATTATTCCGTTGTTTGGCCTACTA
CAGTCCATCCTCTGGTCCCCAAAGATTCACATCCATCCCA
CATGAAACATACATTCACCCCATCCCAACATCTTCAAAGT
CTCAACCCATTGCAGCGTGAAATCAAATTCCAACTCTCAT
TGGTATATGATTTGCTCATAAGTCCCAAATCTCATCATCT
AAATCATCTAAACAAGATATGGGGTGAAATTTTGGGTATG
AACCATCATGGGGCAAAGTTCGTCTCCATCTATGGATCTG
AGAAACTAGAAAACAATTTATCTTCTTCCAAAATACAATG
GGGGACAAACATGAGTGACATCCCTATTCCAAAAGGGAGA
AAAAGGAAGAAAGAAAGGAATCACTAATCCCAAGCAATTT
TGAAGTCCAGCAGAGCAAACTCCATTAGGTTTCAAGGCCT
ATGAATAACCCCCTGTGGCTCAAGCCTCTGCCCTCTGGTC
CTGAGTTTCTACCCTCTGGGTTATCCTTTCTTTTTCTTGA
AGAGTAGCACATGTTTGCAGTTGAGTAGTTTTATCAACCT
ATGATGCCAGGTTCAAAGTCTTCCTTGAGCACTGAGAAAG
TCAGCAATGTCTCTGTCTGTGTCGCCCAAAGTTTTACAAA
GTAAGTTTGAATATGAGGCTGTGGTTAAATTTTGCAAAAT
AAGTTTGAATATGAGCCTTTGGTTAAGATCATTGTGTAGA
AAACGTGGTCAGCCCAAGAGGCCACTTGGTGGAATCGCAC
CTAACAATTTGCAAAGGGATTAAGAATGTAGGCTGGAGAG
AAAGGCAATCTTGAATTGGGATCTTGTCTCCACCGTTTAC
CAGCTGTGTGATTTTTTTCTTTTCTTTTTAAGTTTCAGAT
TAATTTGTAAAAGAAAAAAATCATATCTAGCTTATAGGAT
TATTATAAAGATAAAATGAAATGGGAAATCATTTGACATA
TAGGAAGTGCTCAATAAAATAGACCTAAGAGTCATCAATA
TGCAAATCTGAAGCCCTGTCAGCCATTCCAGTAACATAAA
TTGGCTCTACAACATTCTACAAGATGCTAGGTTGTTTCCA
TAGTTTATAGTATACAAAATATCTATATTAATAAGAATAA
TATGTCATGTCTTTATAATATTTAAAGAGTTTTGTAGATA
CTGTTTCATTAAATACAACTTTTTTATGGAGGTATATCAT
ATAATGCTGATTTTATATTTGAGGATGACATAGTGGCTTA
AAAGAGTCCCTTTTTAGAGGCTCTTCCTTAATTTACACTT
ATATTAGTGGGCTTATCAGGAGAAAAATAAGACAGATGGG
ACAGGCTTGGCCAGGCAGTGTTCTTAAGTTTAGAGATACT
GATAGAGTGAAGGACATAGGGAAGCTCCCACACCTGCTAT
TGTCAGGCAACACAAGAAGTGATTAAATGAGTGCATACAT
GCATGTTTGGTGATGGAGTCCTTATTACAAATGCACAGAA
ACAAAAGGGAATTGAAGAACTTCAAAGCACTCTATCCTAT
TCTTGGTTCCTTTTGCAGCTATCTCCATTATGTGGTTTCA
CAAAACCAGAGTTAGCACCTGAAACTTTAAACTCTGTGGT
CTGAATCACTGAGAAGACCTTTGGTAACCTCAACAAAAGA
ATGGAAAAAGCCATCGAATTTTTAAACGAGTAACTCATTT
AGTTATGATTGCATAAACCTAACCACTATTTGCCAAGGAT
TTTACGTCCCAGTGGCTCTTATTAATGATTTATCATGGGT
GAATTCTGTACACAGACGGCTGCAAAGTCCCTTGTCTAAC
TGACTTCTGACATGCAAGAAGGATAATTTCCCACCTGCTC
CTGATGTTGTACTTTGTGGATTCCAAACCTAACAGGGACT
GTAATTGTCATGCTTGCAGGTTTGGAAGCCCACCCTCAAG
CAGCATGTTCTTGTACACTTCCCAACTCACTTCCCTGTCT
GTTGCAGTGATGCCCTACTCACTGAGAATTTCCACAGGCC
CCCGATGTCATTGCTTCTCTCAAAGCAGGTGGGCTCCAGC
CCCTCTTCTAGACAGCTCCTGATGGAGGCCAAGCCACTGA
CGCCAGCTCCGATGATGGCCACTCTCTTCCCCATGGTCGC
CTGTGCAAAAACCCAGAGAACAATTCCAGCAACAGGAGTG
CTGAAAATGTATCTATCTGTCTATCTATTTATTTATTTAT
TTTGGTTTCAATCTTTGGCTTAAAAAGAAACTTTACTTTT
GTACCCAAGAAAAAAATCATTTGTAATTTCTTTTAGTAAT
CCAACTACATTTTGCATTTCTCTCAAATATCTAAAAAGAA
TTTTTTTCTGAAAAAAGAAGTGTTTTGTTTTCAGTTAGCT
CTCCAAAATTAAGAGTCTATGATCAGCATATATATTTATC
TTTTTTGCCTTTGGCCTTTTGTCATTTTCTCTCTGCCAAA
GAGAGTAAGCAAGAGAAAGAAAAAGAGATTTGCAACTAAA
ACACATATACACGTCCATCCACCCAAACATGTACATATTT
ATGGACATGTGAGTGAAGAAACAAATATATATGTGTATAT
ATGTGCACACACACATCTCTCTATCTTCTTTCTACTCTGA
CACAAGATTTAATGAGGAACAAGATCTGGGGATGTCTATA
CTTCAGCATGCCACATAGTCACCCTCTTTCTTTCCCTAAT
AATATTCTTCTCAGTAGAAGAGAAAAGTCAAGTCCTTACC
TAAAAACAACTTCTTCCCATTAGTTTCCACCCCTAATCTC
CATTCCCTTCTAAGAAAATTACATTTCCTAACCTTTTCCT
GTTCCTGACACTATCTTTGGGCTGTTCTACTCCTTCTCCA
GGTATTTTTTTCTTTTAGGCAAAAATCACATAACCATGCA
AAGAAATAGACTTGAATGATAAAATCATGATTCATGACTC
TCAGAAACAAACGAACAAACTGCCTGCATTATATGTCATT
CTTATTCTATATTTGGTACAAAACTATAGCACATTCCTTC
TTCATTTACCAGTCCCACTGTCTTCCCTCTCAGTCCTTTA
CAAATCACCTTTTTTCTTGTTCTATCTTTTCTTTGTCTTC
GCTTCTTCTGTATGTCTAAGTCTTGTTCAAGTTGTCCGGG
CAGTTTGAAAGAGAAAATGCTGTCTGAGCCTACACTCCTG
GGGATTATTGGAAAGTGGGAAGAGCTGCTCTTAAAGAGGT
AGTCATTTCCTGGTCTTCTACCAGGTGAGCTCACACCAAG
TCCTGTGATTGGGGTAGGGTGGGGGGAATCTAGCCTGTCT
CTGCGGCTGTCCACTTTCTGCTTTCCTGTTGGTTTTGGTA
AACATAATCTACTGTTTACACTCCTGGACCCATGGTCCTG
GGAGTCAGGTGGTTTCTCTCCAGTGATTTTGAGGTTCTCT
CCTCCATTTCATTATGTGTTATTTCAAAGGTTACCTTATT
TTCCTCATTCTTTCTTCTTTTGTGCATACCTCTTAGTAGT
TCTCCAAACACTAGAAAATTAGCTCTTTAATTGAGATAGC
CCAGCAGTAAGGATGGCTTTTCCACACTCTCTTTCTTCAT
GTCCTCTCTTTTGACGTTTGTGGTCAAAGGCCTGTGTTTC
TCAACTTTGCATTTCTTTGTTTCTCGGGACCATGCAGTGT
GTGATATTGAAAAAAATCAAATCCATAAATTGATCCATTT
GTTCCAGGTACCAGATAAAATTAGTACCACTAGGGTGGAA
AAGGGGTGGATGATGAGAAATTACTTAATAGGTATGATGT
ATGTTATTTGGGTGATAGATACCTGAAAAGCCCTGACTTG
ACCACTATGCAATTGATGCATGTAACAAAATAGCACATGT
ACTCAATAAATTTGTACAAGTAAAAAAAACAAAAAAAATA
GTACCAGATAAACTTATGTTGGCAGTAAGACTAAATAAAG
TACACCTAACTCCCAGTCATGAAATATAGCGAAATTTCTA
AAAATTGTATACCTATCAACCATATTCCTATATCAGTTAA
AATTATGACATCTTACTCATATTATCCAGTTAGTTCCTTC
ATTAAGCAGGTGATATGTAGCATAAATGGGTATATATCTA
ATTCTTGAGGAATTGCCCTTTTATGTCTTTTGGAGATAGT
AATCTTCGTTTCTAAAGTGTGATAAAGTAGAGTCAGAGAG
ACTTCGAATCACTTATAGCTGTGTGGTCTTGGACAAGTCA
CTCAACCTCTTTAATTCTTAGTTTCTTCATTAATAAAATG
AGAATACTACACTGCTACTATCTGGTTGGGTTGTTGCAAT
GATTTGAGGATTAGAGGGTATAAACACACCCACAAGCACA
CACATCCATCCATCCATTTATACATATGTGTATATAAAAC
TTGGCATGTAGTTAGAAATGAGCAAATGGTAACTGTGTGT
TGTAGGTAAAAATTTTTTTAAAAATCATAGGTTCATTAAG
TTTTCCAGGGCTGCAATTCAGACAACATGATTTTATCTTC
TCTCATTTTACATAGAGCTCCTTTTTAGTTTTTAATGCTA
CATAAACGATAATGCAAAGGAAAGACTGTGGATACCTTAG
GAAGCAATATCATTCCTATAGTCTTATTCATCTAAGGATA
GGCAGGACCCACCCAATTCTACCTTGGCCTCTGATGTTTT
CTCTCTTTAGGAGATGAAGAGGCCACTCTTCTCCTTGCTG
CCTTTTGTGGGAATATATTCTATCAGCAGTAGACATTTAT
TAGCCCCATCTCTCTTCAGCCTAGCTTTTGCTTGCCACAG
CTTTCTGCAAAGCCCTTCTTTCATCTTCAGACTCTCAAAT
GCCCAGTCCCTGGTTGGGGAAGTAGCCACTTCCTGCCTCA
TTGTCCCCCTTAAACCCCAAAGCTTCCACAAAGAAACTTT
TGTTCATGCATGGCTGCCAAATTATTGTTGCTTCAGGGGG
TGTTAGTAAAGGACCTCATATTCTGTCATCTTCCTCCAGA
TATTCTTTGTATTTCAAAGACTTTTGTTTTCTTATTTTCT
AACTGACTTTCTAGAGGCAGGGCATATATCTCTTGTGACA
CTGTGTTGTCATGTCTGATAATGTATAATGGTTGAAATGC
TCATATAAAATGATGATGGCTGTTGGATGTTCAGACTTTA
TCACCAAAGATCCTGTCAAACATTCCAAAGAAGGGGCCTC
TTTGTGATCCATATTCTGAAACTATTATCTCAGGAAAGGT
CAAGCGCACAACACTTAGTGCATGCAATTCTCAAGGAGGG
CTTAGACAGTCCATTGTACCTTCTGCTACAAATTTAAGAA
GCATTCCATACATTTTTAGTTTCACAGCCAGATGAATGCT
GTGTTTATTTCCAAAGATAAATTTTTCATATATTTCTAGC
TATCTATATCATGTATTTGTGGGCCCTAAATCACTGATAT
AAAATTATGTAAAAATGATTCCTTTAATGGGCTTTTCAAC
TGTTGTTAACTTCAATAATAATGATGATGGTGATTATGAT
GACAATGAAAATAAAGTACTTACAGTTTTTCTTAAGAAAA
CCATATATATTGTTTGATCTAGCAATTCTACTCTTGGGAA
TATGTTCTATAGAAATACAAATCTAAGTAAGTTTCAACAA
ATTGTGTAAAGAAGTTTATTTCAGTAATGTCCAAAGTGTC
GAAAAACTGGAGAAAAAATGAATGCTTTTTGTTAGAGAAA
CGGATAAATTATTTCATCTCCTCCATGGAATATTCTGTGG
GTACTAAAAAGCATGAATTAGAGCTATAGAAGATGGCTTG
GAGAAATACCCCATTAAAGTATTGGAAAGGAAAAAGCAAT
GTGCAGAAAAGTACTTGTGATATCCTAATCTCAGAAATAA
ACAATGATTTTTAAAAATTCCTTATAAATGTTAACATAAA
CATAGGTAAACACACTCACTCATATTATCGGTAATGGATT
TTGATCAGAGAGAAAAACACGAATGGATATATACCAAGTT
GTTAATATGCTTTACCTTGAGGGGTAATCATATGTGAGTA
GATGAAAGGGTGAAGACTAAATAAATAAACTAAATAGAAA
AAACTATGCTAAAAATATTCTTTTAGGGAAAAAACAAAAT
CAAAATGTTTTAGAACTTAGGTAACAAAAGACTACATTTC
ATCCTGGAAGAAACAAACAGGTGCAAATTAAAATAGGAAT
CTAAGACAAAGTTTGGCTGTGATTCACTGTGATTTTTGAC
ACTTGGATGCACTGTTGAGAAACACTGACCTATCATTTAT
TGGCCCGTTAGGTAATACAGAAGCCACTTAGATATTATCA
TTTTAAAAAAATTAAAACTGTTTGAAATTTCTTTAAAAAA
TTTAAAGTGTATGAAAATGTTACATATTATAATAAAAATA
TTACAGTGATATTATTGGAGATTTTGCTCCTAGATTAATC
AAGTTGATTTGAAGATTTGCATATATTTGTTTATATGAGA
CCTAGTACATCTATAAACTAGTTTTGTTGGCTTGACTTCT
GAAGATGCTGAAAGAGATTTAAATATTCTTTGATCTTTTC
ATCAGAGAACAAAAATAACCCTGTTTAAGCACAGAACTTA
GCATTTTCTGGTGTGATAAAGGTTAAAGTTGTTATATAAT
CTCTATTTTATAGTAAAGTGATTTTTTTTCTTTTATTCCT
GGCACTGCTTAAACTCAAAGAAGTCCCTGTTTACTTTCAT
ATCTGAACTTTCTCTCTATCCATTATCTACAATGCCTTAG
TTATCATTATTATTGCATAAATTTTCTTTCTAAAAATAGA
TGATAGATTCTTGCAGAGTATAGGAGTCATGTCTTACAGT
CTTACTAGGATTTTCCTCGGCACCCAACACAATGCCCTAT
GCATAAACAGGTTCTCACAAGATTATTTACTGAATGGTTA
TAAATTGCAGACATGGGCCCAATTTTAGAATCAGAAGCAT
AGTACAGCAGAAGAGAGTATGTTCTTTAGCAATTTCCCTG
AAGTTAATCCCACTTAAATTTATAAAACTTTGACAAATAC
TGTTGTACTACTTCTCATTGACTTTGACCCTCTTGATAAT
ATTAACCATCATGACATCTTTCCTAGGGAGTCAGACCTGG
AAAAAAAAACTGTAACAGAACTGTTTTGTTTTCAGTTGGA
AACCTCATATTCCTGGTAAATAAATTAATCTTGACAATAA
AATACAAGCATTACTTAAAGCATGAGATAAATTAGTAAAG
ATTAGACAAAGTGTATGTGCAATCTTTGTAATGAAACTTG
AAATTACCAGAAAACAATCTTATTGGTCTTCTTCAGTAGG
CATCAAACCAATGAATTAGCCATAAGATTCATACATGAGC
AGAACATCTAGTTAAAAATCTATCTAGTGCTAAGGTTGAC
AACTCCCTCAGTCCTAAGAGCAAAGATTAAGATTAAAGTA
TTCTTGTGGTAAAATTACGGGGCTCACGATTTGAGCAGGG
AATAGGGGAAGAGAGAAAATGAAGACAAAGAGAGAAAAGT
GAGAGAGAATGATCTGAATCAGACAGACCTAATTTGAAAC
TCCGCTCCAGTGTGTATTAGCTGCACGATCTGGAGAAAGT
TATTTCGTTTCTTAATCTTGTTCTTTCCCCTAACTCAGTA
AAATAGGGATACCGCAATAGGTGGTCACAGGGATAAATCA
GCTGATGCACGTGAAACAGCAGTGTATGCTACCTGGCAGA
GAGTATTTTTGCACACAGGCTCATTTAGCAGCAAAGCACT
GTCTCCCTGGAAGAAAACACAGCTGGTAAGGAAAATACTG
GCAGAAAAATATACTCTTCTGTTTCTGAGAAGATTTTCTT
AGGTTAAAACAGTGTGTTTTGCAGCTTTCAGTAGAGGTAA
GCAAAATAGCTGTAGAAATCTAAAAGTGGCCTTTGTTCAG
TCACTTAAGCCGAAGCTAAACCAAATCTGTATTGTCCTGA
AACACTCATTAGTGAAACGGTTCTTAAATATCAGTGAACA
GTAAGATAACATGAATGGATTACAAATCAAACAAAACAGA
TTACCATTACCAGGCCTCATCCTGAGCCTATTAGATCAAA
AATGAAGGGTGAGGACCACCAATGAATCACTTCCCCTGAA
ACACTCCACTCCGTCTACCACCCCTCAAAGAAAGAAAGCA
AAAAACTCCCCTCAGCATGAGAATTGCTGAGTTTAAGGAT
CAGAAGAACCTATAGTATGCAACCTAGACCAGGCCACACT
GGATTTGGTACCCTTGATACAGGCTATGGCTACCTTGACC
ACTCCTTAGCAGAAATAACTGGACATTCTTATCAGCATCC
TGCTTCACATGTTTTTAGAGCAATGCTACTTATATTAATA
TTTATGCTTAATTTAGCTATAGTGAAGGCCATCTGGTTTT
TATTCCAGAGTGTGGATTTGAGATACTCTTACATTACTCA
TGTGACTTGTAGAAAGTTTAGAATTAAAAAATCGCTTCTT
CCACTTCCCGGATGTTTTACGTCGGGTAAATTACTTCAGC
TTTCTGAGCTGTAATTTTCTCTTTCATAAAATGGGGATAT
TAATACTGGCAATTTGATAGGATTGTGTTATAGTAGTAAA
TTTCTATATTAAATGAATATTTTCTATTACAATCGAGATT
CTGAGATCGCAAATATAAAAAACTCAGGGAAATAGCATTC
TTTATATAACGCTGATTAAGAAAGCTTATTTCCATCTAGA
AATGCGATAAATTACTTTTATATATTTGTAGAGAGCCTGG
CATAAAATAGGTTCTCAGAAATGCCGGTTTTCTTCTGACC
CCCTCTCTCTAACTTGTGGCAACTTTTTATGTTCTGCCTT
GCTTGTTATTGTGTGTTAAGTTATTATTATCATTTGCATC
ATTATTTAATTTTCTATGTTTGTCTTATCTTTCCAATTAC
CCTTTGAGCTCTTTGAGGAAAGGGAATACATCTTATATTC
ATGACACTATTCCTAGTGCCAAGCACAGGAATTCGAAATA
GAAAATGCTTAATAAAAATGTCAACTGATTTAGGATAAAA
ATACTAAAAATGATGATAAAGAGGAAAGGCAGGAGTTTGT
GGTGGGTGGAGTTAAGTGTATCAGATGCAGAGTAACACTG
TGCTAGGGATGTTTAATCTCTCCCCACAATTGAGTTTTGC
CTTCTGCAAAGCCCCATCTTTATTACCCAAACTCTGTTTA
TATAATCACTTAACTTGAATGCATATGTGAAAAGCACTTA
TGTAAAGAAGATATTTCCAAATAATACATATTTGAAGCTA
AATTTAAGTTTGACAGATTGGACTTGGGATGTGTAGACTG
GCAGATACTTCTAGCCTTAATATCTCTCCAGGAACTGAAT
GGCATGAAAGTGTTGTAACAGGGAGCTGAATCAAATATCT
TATTTCAGAGAAGGGAGGAGAGCATGACTCAGATAAAATT
TGTTTATGAAATCAGATTATAAATAGTAGGTAGACTCACT
GCTAAGAATTTTACTTTCTCTTCATTTTAGTTAGACTACC
AAAATAGAAAGCTAAAAAGCGAAAAAAAAATCCACCCATC
TTGGAAGGAAAAAAAAAATCATTTATTCAGTTGTATCAAA
GACACTTCTCTCCTCTCCATTTGAAGAACAAAAATTTCTT
CCACTAAAGTGCCTTCATGTCAATGCAAATCAGAGTGGTG
GAGATACTACACACATTTAGAGTAGACCTCTAGGAATAGC
ACCAAGCCAACAGAACCCTCTCATAGACAGGGAATATGGT
AAAAGGGCAGACCACGGGAGGGTTGGGGGTGGGGGGAAGA
ACAGGTAGACAACCTAAGATTTCAAAGATGGGGACTGGTC
TTCTAGTTCTATAGAAGAGTTCAAACAGATCAAATTCAGA
ATGTCTTGGATATAGTGAGAATGAGAAGCCCAAACTGAGG
ACATAGGGGTATGGAAATGGAGTCCTGAGTAGGTAAATAT
ATGTTTGTCAACTGTATATAGCAAGCAAAAAGTCAGTGTA
ACTGGACACAAGAGAGGGTTTAGACAAGAGGAGGCTTTAC
CTGTATTCTCTGGATCTAGAATTTAAGGTATACAGAGTAT
GACCTAAAAATTGAATGATACCTGATGAACTTTGGAGGTT
GCTGAAGACTGTTCAGAAACCTAAGTAAATTGAGCTTACA
TGTGCTAAATGTGCTATGTTTTCAAACTACATTAGTAAAG
TATAATTATGATCCATCTGAGTTATGTTTAAAATGGCTCA
GGCTAACTTTGGAAGAAGGACACCAGGAAGCAAACTAGGG
AGGTGAACAGGATTTTGGAGGCACAAGCCAAGAGATCAGG
CAGCACTGATAAGAAACTCAGGCACAACTTTGGCCAGAAA
GTTGTGCCCTCGAGTTCTCCACTTCATCATACTTTTCTCA
TCACTCTTGAAAACCCAGGTGGCCTCATGGCTTGCAACTC
TGAAACTGGTGTGTTGCTTCCAGAGATTGAAGGAAGCCAA
TAATGGCCAGTGTTGGATTTTCCAGGTGCGGAGGAGAAAC
ATACTTGTAGAGCGAGACCTGATTGTCGCTGTGGATTTCA
AGGATGAATTTCTCAAGGAAAGATAAAGAGAAGGAATGAC
CAGTGGCAAAGATGACAGCATCAGTATTTTCCTTTCTGGT
GCCATCCTCAAACAGCACTCACTGCTCTTTCTGCAAATGC
CTTCATGTTTGACTTCATGGTATAACAGCCAAAGAGAATA
ACACTGGGGAGATCATCACTGACTATGGGTAACTTGCTGA
GCAACCTGTTTGTTAAAATGAAAGAGATGGTGACTGGAAT
TTCAGGATGTGTTGGCTCTTCATTCAGGTTTAAATTGTGC
CTCACTCACCTAGCCAATAGGTTCAAGTCTTTTCCAATAC
AATTTAGAAAATATACTCTTGTTTTAGTTTGTTCCTGCTA
CTATAACAAAATACTACAGACTGGGTAACTTATAAATAAG
AGAACTTTATTTCTCACAGTCTGTAGGAGGCTGAGAAGTT
TGAGATCAAGGCACTCGCATATTTAATGTCTGGTCAAAGC
TCACTCTGTGCTTCCAAGAGGTCACCTTGTTGCTGCATCC
TCTGGAAGGAATGAATGCTGTGTCCTCACATGGCAGAAGA
GATGGAAAAGGAAAATGAGGTGAACTCTCTCCCTCAAGCC
CCTTTATAGGGCACTATTGACCTCCCAAGGGTTCCATCTA
TTAACATCATACCCTTGGGGGTTACGTTCTAACACGAATT
TTGGAGGAACACATGCATTCAGATTATAGCAGCTCTCCTT
CATAAAAAGATGAAAGCATGGCCCCCAAAGAGGGCAAGCA
TTTGGGCAATTTTTCTGATAGTAGTATGCACAGGTCATAT
AGACACAATTGACTGTTCTCTTGTGTCAGATTACAGACAT
CATGATGGTGGCAGGGCAGCCACCAAAAGTAAAACTCTGA
GGAAGAAGAGAGGTCTGTGCCTTTAACATAGCCCAGGAAG
TGAGAATATGAGAAAAAAGTGCCAGTAGCATTTGGGGTAT
TACACCTAATGTGTAATATCTCATTTCGCTCTTAAAACAA
CAGCATGAGGTACATTATAACTGATGAGGAGCCAGAAGTC
TAGAGAATCCTGCTGGGCCCAGCCCCTTCCTGTCTCTCTT
TCAGAGTTAGCCTGCATGCAAGAAGCCCACCTTCTCTGCT
CCTCCATGCAGAAGAACCTGGACTAAATGCCAAATCTATG
GTGCTATTCTTGCAATAAATGAGACTGATATAATTTCACT
ATAAAATAAAACATCTCTAGTCAAGTATATTGTAATTTAT
TATAATCTTATTATTATTAAATTATTTTCTTTTCTTATTT
TAAGTTTAATATATGTTGATAAGTCAAAGTGCTTTGCTGC
GGAAATACCTCATGACTTGACTACTATGCATGGAATTAGG
ATAATCTTCTGGAATGGAAAAATCATGATAGACCATCATC
TTTTCAGAGAAGTTAACAGTGAGAGATTTATAACTGTAGG
CTTTCTTCTTGCTATCACTCCCCTGTGCAATAAAATGTCT
GGTTAAAGGTCACTCTCTGCAATATTGCAATTTATTGCAA
TGTCTGCAATAAAATGTCAGACAGTTTGTGTTAATTTCTG
GAAAAGAAGGTCTGGGGAAAGTCAAAGCATTAGATAAGCA
TACATAAAGCTTGAAGGATACTATTTCTACTTTATGGCCA
TCTTTGGTTCCCAGATCCTTTGTCCCAACCCATTTCTGGC
TGCATTATATATGCTGAAAGCAGAGTGCAGATACTTAATA
TATACTTCTGTTCCCTGTTAATACTGCTGTAGAATATCAA
AGTAAAACTTCTCTCCAACTCATAATTGTTGACTGTCTAG
CTTACAAGATTAAATAATAGAACTTATCCAGATTTTCCAC
TGGGAGTTTCAAGTCTAGAACTCTGCCACTCTTTATCATT
TAACAGTCTAAGAGGTAAAGACATCACCACAATGAAAAAT
AATAATTATAATAAATTTCAAATTGGAGATATATTGATTT
AGTAGACTGAACCCTGGAAGTTAGAGTTAAAAGACTTAAC
TCTCCCCATTAGCTATGCACCTAATCATGGACAAGTCAAG
TCACTTGGATTCTCTAGACTTCAGGTTCCTCATTAGTTAT
AATGTACCTCATGCCATTGTTTTAAGAGTGAAATGAGATA
TTACATATAAGGTGTTTTTAAAACATAAAGGCATTAGGAA
CAGTGTAGTCATATTAGCCTGGGACCTCTCTGCGATGAGG
TATAGAAGGGCTGTTTGAAACATTTTTTCTGGTATTTTTA
TGTTCTTTGACAGGGTAGTAGCCTTGAAAATACGCACAGA
ATGTGTACATGTTGAAGGGAAATGAATAGAAAGAACTTTC
TAAATGAAAAAAAAAATCAATGAAAACTGTGAATATGTGA
GGAATATTGAAATTGACCTTAGAAAACAGCACCAGATTTT
TCATGGCAGTGATGCACAGATCTGCAATAATCCATGATGA
ATGTTTAGAAATGAATCCCTTTTCTTGGTTGAGAAGATAA
ATTTTACACAATGAATATATATGAGGGACTGATAAAACAC
CACATATATAATCTAAAAACTCTTCCAAGTTTGCAGCTGA
GCTTCTTTTCTGATATATGTATTTTTTACTTCCAGCATAA
TGGTTCAATAAATTATTTCACGTCTACATCTTTAAGCTGC
TCGCTGTACTGGAGATAAAAAGTGATTCATATATGATTAC
TTCTGAGAAAACTGAGTACAAGAAACTATTAAATATAAAA
AATAGGAGATTTTTATAAGTTTAAGAAAAGCAGAAATTAG
GGAAAAAACTGAAAAGGAAGAAAAGACCTTCAAGAATGTT
CTAGGGACACCGTGAATCCTCATCCAAACCCTATACAATT
GATACCTGGTCCAATAGGCTTAGACTTCAGAACTAAAAAT
GATTTTTCTGTGGCAGCCACCCAGAAGACATCTGTTTCAA
GTGCATATGATGCACATCCCCACACGCGTCCATTGCTCAA
CTCCCTGAGATAAGCTTTAGTTTGTGAATTAGACTTTTAA
CTTTTGTAAGAACTTATGATAGCCTCTTAGGAAAGATAAA
ACCTACATATTCTCATAGAACCTAATGGGATTTTATTTTA
TTTTATTTTTATTATGTTTTTCTTTTTTTTTTCTTATTTT
AATAGATTGAGGGGATACAAATTGAATTCCATTACATGTA
CACATGTACACTGGTAGAGTCTGGGTTTTTGGTGTACCCA
TTACTTCAGTAGTGTACAATGTACCCCATATAATTTTTCA
TCCCTCAGACCTTCCCATCCTCCCCCCTTATGAATCTCCA
ATGTCCATTACACCACTCTGTATCCCCTTGTGTACCCGTA
GTTTAACTCCCACTTGTGAGTGAAAACGTATGGCATTTAT
TTTTTCTGTTCCTGAGTTGCTTCACTTAGGATAAGGGCCT
CCAGTTCCATCCAAGTTGCTGTGAAAGACACTATTTCATT
CTTTCTTATTGCTGAGTAGTACTCCATGGTATACGTATAC
CACATTGTCTTAATCCACTCATTCATGATGAGCACTTAGG
TTGATTCCATATCTTTGTGATTATGAATTGTGCTATGATA
AACGTATGAGTACAGGTATCTATTTGATATAATGATTTAT
TTTTCTTCTGCATAGATATCCAATTGTGGGATTGCAGGGA
CAAATGGTAGATCTACTTTTAGTTCTTTGACAAATCTCCA
TACTTATCTTCATAGATGTTGTACTAATTTACATTCCCAC
CAACAGTGTGTAAGTGTTCCCTTTTCACTGCATCCACCCC
AATATCTATTGCTTTTTGACTTTTTAATAAAGGTCATTCT
ACTTGGAGTAAGATAGTATCTTATTATAGTTTTAGTTTGC
ATTTCCCTGATTAGTGATGTTGAGTATTTTTTCATATGTT
TGTTGTCAATTTGTATGTCCTCTTTTGAAAAATGCCTGCT
CATGTCATTTGTCCACTTTTTTAAGTGGTTGTTTGTTTTT
TTAGTGCTGAGTTGTAGAGTTCTGAGTTCCTTGTAGATTC
TGGATATTAGTTCTTTTGAGGACACATAGTTTGCAAATAT
TTTCTCCCATTCTGTATGCTGTCTGTTTTCTCTTTTGATT
ATTTATTTTGCCATGCAGAAGCTTTTTAGTTAATTTACCA
TATAGTTAATTTTTGTATATGGTAAGATTTAGGGGTCAAG
TTTTATTCTTCTGCATGTGGCTATACAATTTTCCCAGCAC
TATTTGTTTCTAAAAGGTATTTTTTCCCCAGTGTATGTTC
TTGTCAACTTTGTCAAAGTTGGCTATAAGAATGTGGCTTT
ATTTCTGGGTTCCCTATTCTGTTCCATTGATCTATGCATC
TATTTTTATACCAGTACCACACTGTTTTGGTTACTATAGC
CTTGTAGGATAATTTGAAGTCAGGCAATGTAATGCTTCTA
GCTTTGTTCTTTTTGCTTACAATTGCTTTGGCTATTTGGG
CCTTTTGTTTTGGTTCCATATGAATTTTAGAAATATTTTT
TCTAATTCTGTGAAAAATGATGTTTGTATTTTGGTGGGAA
CTGCATTGTATTTTGTTTGGGGCAGTATGGCCATTTTAAC
AGTATTAATTATTCTGATTCATGAGCATGGGATATTTTTC
CATTTGCTTGTGTCATCTATGAATTTTTTCTCATCAGTGG
TTTTTAGTTTCCCTTTTACCAACTTGGTTAAGTTTACTCG
TAGGGGTTTTATTTTTATTTTTTATTTTTGCAGCTATTGT
AAATGGGATTGAGTACTTTTTAAAAAAAAGCCAGGTTGGG
CATTTATTTATTTAAAAATATTAAGGGGGTACAAATGTTT
TGGTTACATGGATACCTTTTATAATGTTTAAGTCATGGCT
TTTAATGTGCTTATTACCAGAATAGTGTTCATTGTACTCC
ATAGGTAAGTTTTTACCCCTCCCCTTCCCCCTTCTTGATT
TCCAATGAACTTTACATTTCTTTGTGCCCATGTGTGCCCA
TTGATTATCTCCCAGTTATTAGACAGTGCATAGTGTTTGT
TTTTCCATTCCTGAGACACTTCACTTAGGATAACGGTTTC
TAGTTCCATCCAAGTTGCTACAAAAGACATTATTTCACTC
CTTTTTATGGCTGAGTAGTACTCCATGGTGTGTGTGTGTG
TGTGAGTGTGTGTGTATACACACATATATAAAATGTGGTG
TGTATATATATACATTCTGTTAAAACACTCATGAACTGAT
GGACACTTAGGTTGATTCCACATCCTTGTGACTGTGAATT
GGGCTGCAATAAACATTTGAGTGCAGGTGTCTTTTTGATA
AAGTGACTTCTTTCCTTTGGGTAGATACCCAGTAGTGGGA
ACACTGAGTTGAATGGTAGGTCTACATTTATTTCATTGAG
GAATCTTCATATTGTTTTCCATAGAGGTTGTTCTATGCAG
TCCCATTAATAGTGTATAAGTGTTCCCTTCTCTCTGCATC
CAAGCCAGCATCTATTGTTTTTTGACTTTTTAATAATGGC
CATTCTGACAAGGTAAGGTGTTATCTCATTGTGGTTTTAG
TGTGCATTTCCCAGATGATTAGTGATGTTGAGCATTCCTT
CATATGTTTGATGGTCATTTGTCTACCATTTTTTGAAAAA
TGTCTGTTCATATCTTCTGCCCACTTTTTAATGGGATTAT
TTGTTTTTCTTGCTGATTTGTTTGAATTCTTTATAGATTC
AAGATATTAGCCCTTTATTGGGTGTATAGTTCACAAATAT
TTTCTCCCATTCTGTAGGTTGTCTATTTGCTCTGTTGATT
ATTTCCTTTGCTGTGCAGAAGTTTTTAAATTTAATCAAGG
CCCATTTATTTATTTTTGTTGTTGCTATATTAGCCTTTGG
GGTCTTAGTCAGAAATTCTTTGCCTAAGCTGATGTCTAAA
GGAGTACTTCCTACATTTTCTTCTAAAATTTTTGTGGTTT
CATGCCTTACATTTTAAGTCTTTTATCTGTCTTGAATTAA
TTTTTGTATAGGTGAGAGATAGGGGTCTTGTTTCATTCTT
CTGCATGTGGCTATCTAGTTTTCCCAGCATCATTCATTGA
ATAGGGATTCCCTTCCCCACTGTGTGCTGTTGTCTGCTTT
GTCAAAGATCAGTTGGTCATAGGTAGATGGTTTTATTTCT
GGGTTCTCTATTCTGTTCCATTGGTCTATGTCTCTATTTT
TATACCAGTACCATGCTGCTTTTGTTGGTTTCTTCTCATC
TGAATCCTATTCTCTCAGCTAGCTCTGATAGGTTTGCAAG
GCACTTGTTCTCATTTCTTATTTAGTGAGAAGAAGGAAAG
GTCCTTAGGTGGTGCTTTTGTGTCCTACGCTGGATGACTG
ACTGAGCAGGGAAGGTGCAGGTGCACTGAGAGCCTGTATG
GAAGCTGTTCTGCTTTGTCCTGATCCCCTGTGATTGTCAC
AGTTCAAGCAGGTGCTGGATAATCTTTGTGCAGAGTGGTG
GGTTGTTCACCAGGCCACTGTTGGAAGCTTGGGTTGGGGT
CTGGGTGAGACCTTATCTGCAGAGGCTGGCATTGTAGGGG
ATTTCTCTGCCTGGGTCTCCCCATGGAGGTGACAGTGGCA
GCTGAGTGAGGCTGTCTGGACAGTGGTATTCAGGCTGTGG
GCATTTGCTCCAATCAGGTCCAAGTGTGGTGGTGGCTCGA
GGCTGGTGGGTCCCTGGCAGAGTGTTGGACCACATGAGTG
TTTCCTGCCAGGTGGCTAATGAGAGCCTTGGGGGAGGGGC
TATGTGGATTGATGCTATCAGGGAGCCTTGAAGCCAGGTC
TAGGGGCCCAGTGGCAGTGCTAGAGCCCCAGGAGTGGAGC
CATGGGTCCCTGCAGCAGTGATGGAGCCTTTAGGGATTAG
GCTCAGTGCCTAGGGGCAGCACCAGAGCCACAGGCCTGGC
CACAATGGTGGAGTCTTGGGTACAGAGCTTCAGGCCCAAC
AGGAGTGCTGGAGCCTTGGGTTCCAGGGCAATGGTGGAGC
CTCAGGGGTGGAGTCTCGGTTCCCAGGAGCAGTCCTAAAG
CATTGAGAGCAGAGCCACTGGGACTGGGGACAGCACTGGA
ACCTCCGGGGCAGAGCTGTGGGGCTTCTAAGTGATGGGGC
TTCAGAGGCAAAGCCCTGGGCCCAAAGGAATGGTAGAGCC
TTTGGGGCAGAGCCTCAGGCCCTGGAGGCAGTGCTGGAGC
TTTGGAGGTGGAGTCTTGGTGTGTGGCATCAGTGCTGGAG
CCTCTGGGGTGGAGCTGCAGGCCCAGGAGCATTAGGAGCC
TTGGAGCTGGGGCTGCAGCCTGGAGGCAGGGACAGAGCTG
CATGGGCAGGGCTGTGGGGTTGGATAGCAGTGTGGGAACT
GTGGAGGTAAAGCTGTGTGGGGCTGGCTAGCAGTGTGGGG
GTCATGAGGGTGGGACTGGGGCAATGAGGCCACTGGGTGG
CCAGGGCTCTCCCTCTGCTGAGGACTTACGGAGGCAGTCA
CTGCGAATCTTCTTGGGTAGTGTGTGTGGTATCTGTGTTT
CCTATTCTGCTCATAGCCCCTGTTTGCAGGGAGGGGTACT
TGGCTCCCAGTCACAGGGTATAGCACAGGAGAGCATCTGC
TCTGCCTCCTCCTTTCTTGGCCCAGCAGGGGTGATGTGCA
GGCTGCTGCAGCAAAGCCTATCCCCTTGTAGACCTGGCAC
CCTGGATCTGAGAGCCCAGAATGGTGTCAGTTGCAGTAAC
CTAGGAATGGAAGCCACCAGGTCCCTGCTGTGCCCTCTCT
CCAGTGCAATATCACTGCACAGACTCCAAGCAGCTCCCTG
ATCAGACTAGAGGTCTGTGGTGGCAGTGGGGGCCTCCTCA
CAGCTCAGGCTGCAGTTCCTGTTGGGGGAGCATGGAGCCC
CAGGACTCTCTCCTATCCTTCCCTATGTGTGGATGCCTCC
CCCTGCTACCTTCAGATCTTGCAGAAGGGATCACTCTGTA
ACCTTCTCCTTCACTCTGAATGTCTCCTGACCCTTCTCCT
GTGATTCACAGTGCTCTTTCCAAGAAGGCCCATCTGTAGG
TGGGCATCTCCCTGGAGTTTTTGATCCTCTCCTTAAGAGT
GGTGTGCATGGGCTGCTTCTATTTCACCATCTTTTCCCTC
CCCTTGATTGAGTTCTTGATTTCATTCTCAGCTAGGTCAT
TGTTGTATAGAAATGCTATTGATTTTTGTACATTAATTTT
ATAACCTGAGACTTTGCTGAATTAATTTATTAAATCTAGG
TATCTTTTGGAGGAGTCCTTAGGGTTTTCTGGGTAAAAAA
TCATATCATAAGCAAACAGAGATAATTTGACTTCCTCTTT
TCCAATTTGGATGCACTTTATTTCTTTCTCTTGCCTGAAT
GCTCTGGCCAGGACTTCCAGTACTATGTTGACTAGAAGTG
GTGAAATTGTGCATAAGTTGTCTTGTTCCTATTCTCAGGG
GGAATGCTTTCAACTTTTCCCCATTCCGTATGATGCTGGC
TATGGGTTTGCATATATGGTTTTTACTATTTTGAGGTACA
TTTTTTTCTATGCTGAGTTTTTTTTAAGGTTTTTATCATG
ATAGGAGTCTGAATTTTATCAAATGCTTTTTCTGCATCTG
TTGAGATGATTATATGGTTTTTCTTTTTAATTCTGTTTAT
GTGTTGAATCACATTTATTGACTTTCATCCCTTGGATAAA
ACCTACTTGATCATGGTAAATTACCTTTTTGATGTGCTGT
TGGATTTGGTTTGCTAGTATTTTGTTGTGGATTTTTGTGT
CTGTGTTTATCAGAGATATTGGTTTGTAGTTTTCTTTTTT
TGTTACATCCTTTCTGGATTTTGGTGTCAGGGTGATACTG
ACTTCATAGAATGAGTTAGGGAGGAATCCCTCCTCAATGT
TATGTAACAGTTTCAGCAGAATTGGCACCAGTTCTTCTTT
GTACATCTGGTAGAATTCAGCTGCAAACCCATCTGGTTCT
GGGCTTTTTTTATTGGGAGATTTTTTATTATTAATTCAGT
CTTGCTACTCATTATTGGTCTATTCAGGAGTTCTGTTTCT
TTCTGGTTCAATCTCAGGAAGTTGTATGTTTTCAGGAATT
CATCCATTTCCTCTAGGTTTTTGCACATAGAGATGCTCAT
AATACTCTCTGACTATCATTTGTATTTCTGTGGTATCCAT
TGTAATGTCTCCTTTTTCATTTCTAATTCTGTTTATTTGG
AAAGAATCTCTTCTTTTCTTGGTTAGTCTAGCTAGCGATT
TATCAATTTTTTTTTATCTTTTTCAAGAAAAAAATTTTAA
TTTCACTGGCCCTTTGTACTCTTTTTTAATCCCTATTTCA
TTTAGTTCTGCTCTGATCTTTGCTATTTCATTTCTTCTCC
TAACTCTGGGTTTTGTTTGCTCTTATTTTTGTAGTTCCTC
GAGGTGTGATGTTAGGTTGTTAATTTGTGATTGTTCTACT
TTTTTGATGTAGGCATTTAATGCTATAAACTTCCCTCTTA
GCACTGCTTTTGCTGTATTCCACAGGTTTGGGTATGTTGT
GTTTTCATTCATTTCAAAAAATTTTTAAATTTCTGTCTTT
ATTGCTGTCTTTATTACTTCATTCAGGAGCATATTATTTA
ATTTCCATATGTTTCTAAAGTTTCTGAAGCTCCTCTTCAT
ATTAATTTGTAGTTTTATTCCACTGTGGTCTGAGAAGATA
TTTGGTATGATTTGTATTTTTAAAAATTTGTTAAGGGTTG
TTCTGTGGCCTAAAATGTGGTCTATCTTGGAGAGCATTCC
ATGTGCTGATGAAAAGAAGATATAGTCTGTATTTGTTGGG
TGGAATGTTCTGTAAATGTCTGTTAAGTCCATTTGGTCTA
AAGTCCAATTTAAACCCAATGTTTCGGGATACAAAAAAAT
GGTGGTCTGATAGAGTCCTTCCACCGCACCGCTTCAAGGG
AAGGGGGTGAAAAACGCCAGCAGGTACATGTGAGCACGGA
CCACTCACTCTGAAAACAGCATTGCGAATTACAGAGAAAC
AACGCGGAACGCCCAGCCCAAGAAAACAGGTACAAAATTT
TCACAAAGATCGGAGGGCGCATGGAGCACAATAGAGCCCA
GAGCGCAGGAAGGACGCACTCGCCAGGTCGGTGCAGCACG
ACCTGCCCCCCAAGCGGTTACGCACCTCCCCATCCACTCA
GTCAGGGACAATCCCAGAGTTGGGGCAGGGCGGTTGCACA
AGACAACAGACCCTGTGGAGTTGGAGTAGTCACGAAAGCC
AAACACAACCCTCAGCTGCAGTATACAGAGACAGCGCAGG
GCTGGGGATCACAATGGGCGGAGATACAGCTTCCCGGGAC
AGTGCGCGGGAACCCGCAGGCCGGCACTGCGTCACTGGAA
GTCAGTGGGACTGGGCCCAGGAGTTTAACGGAGAGCGGGA
CACGCCCTTAGAGGTTGCTGGCAACTGCCGCCGCCGCGGC
CAGCGGAGAAAAGCTGCGCTCTGGGTGCTATCGGAGCCCG
ACTGTGTGCCAGGCTGGCGGCGGCCACCATCTTTACAGCC
GCCGGCCTGGAACTGTGAGCCGCGTCTCTAGCTCTGCCCC
TCCCTGGCCCGGGGCTCTTCTGCTGGGGCGAGACAGGCTT
TGCCTTTGGTGGCCAGGGTCAGCTGTATCCGTGGGTTCCA
GGTGGGACGAGATCCCGGAACTGTAGCGGCAGGACCTTTG
TGTATTGGAAACAGCTTGCAGCTCGTCCATCTGGTCCTGC
TATCCCAGCTCTGGCCTCCAACAAGTCCGCTCCGTGCTGG
TCCTAGTGCCCGCCCTTCAGGTCCCAGCCCTCCTGTACCC
CAGAGATCGCTCACTTTGAAGGTTGCTGGCTATAGTGACT
CATTTAGTGTAACTGCTGGTTCTCATGACAACCAAATACC
TCAAGAGCCACAGGCTGAACCAGAGCAACTCCCCATAATC
CTGCCCATTTCAATAGGGAATTTCACGCCATCCAAGAGCA
CTTCCAGCGGCCACTACTCCCCCCTCCCCGTGGGAACATC
TCCCCGGTGGAGACTGCTGGGGATAGAGATGGCCACCCGC
CTCGCCTTGGGGTCTAGTGATGGAAAAGGGGTGCACAATT
GGAGATCCCTCTATCAACCAGTATCACGCGGAGACGCACA
TAAGGGCAGACACACTTGGCTAGATGAGCAACCTCTGAGC
TGTGTAGAATTTTCCCAATTCAGCTCTCACACTGCAGCCA
AAAGAAATTGTGTTTCTACCTGCACCTCAGGAGGAGCAGG
GTCAAAGTAACCCCTAGGAGCTACAAGGCCCCTCCCAAAG
CACAGGGCTATCGCATACCCCAACTGGGGGATCAGAGTCT
GCCACAGACATAACAGAATACCTAGCTAATATGGAGTGGT
GGACTCATATCCTCAAGTACAATTCATTAGCTTAGAGCCC
AAGCTGGGAGGTCATTCTCACCACACTCCACTGGGAAGAG
GAGAAGACCACAGGTCAGAGTTAACTCAAGATCCACCAAA
CTTGCTAAAATACACCTAAGGCAATACAGGCCACTACTTC
TCTCCCTGGCTTAACCAAGGAACAAAAATTATGGGCCTGG
TGACAGGGCCACAACCTGGCTCTAACACCCCCAGCTCTCG
ACCAAGTGGCCAGATGAGAAAAAACCAGCAAAAGAATTCA
GGGAACATGAAAAATCAGAGTGAAAAGTCACCCCCAAAAG
AAACAATCAGTTCCTCAGCAATGGATACCAACCCAAATGA
AATGGGTAGAATGACAGAAGAGGAATTTCGTTTATGGATT
ATAAGAAATCTCAATGAAATTCAAGAGAAAATTGAATCCC
AGCACAAAGAAACCACAAGAAAAATGCAAGAAATGAATGA
AAAATTCTCCAAAGAAATAGAAATATTACGGAAAAATCAA
ATAAAAATCCTAGAAATGAAAAGCATTCAAGGATCTACAA
AACACAGTGGAAAGCCTTAAGAATAGGCTGGACCATGCAG
AGGAAAGAATTTCAAAGCTAGAAGACAACTCCTATGCGCT
AAATAAATCAGTCAAAGAGAAAGAACACAAAAACAAGAGG
CAGGAAAAAAGCATACAAGAAATGTGGGATGATGTAAAGA
GGCCAAACATAAGGGTCATAGGCATCCCTGAGGGAGAGGA
AGAAAATTCACGTGGCCTGGAAAATTTATTTGAAGGAATA
ATAGAGGAAAATTTCCATGGCTTAGGCAGAAATCTCGATA
TCCAAGTACAAGAAGCACACAGGACTCCTGGGAGAGTCAA
CGTGAAAAGACATTCACCATGCCACATAATTATTAGACTG
ACCAAAGTAAACACAAAAGAGGCACTCCTCAGAGCTGTAA
AATGAAAAGAGCAGGTAACCTACAAAGGGAAACCCATCAG
ATTAACTGCAGATTTCTCAGCTGAAACCTTACAAGCCAGA
AGGGAATGGGGAGCCATCATCAGTCTCCTAAAATAAAACA
AAGGCCAACCCAGAATTCTGTATCCTGCCAAACTAAGCTT
CTTATATGAGGGAGAAATAAAGACGTTTCCAGATAAGCAA
TCACTGATAGAATTTGCGAAATCCAGACCGGCCTTGCAAG
AAGTGCTTAATCCTGCATTATACACTAAACAGAGCAACAG
ACACCCACCTATATAAAACTACGCAAAAGCTAAAACCCCA
GAAACCAGATTCCACAATGATGCAAGAGGTAAAACAAAAG
ACACCACCCAATAGAATAATCAGAAATTTACCCCAAATAT
CAATTCTCTCAATAAATGTAAATGGCTTGAACTGCCCATT
GAAGAGACATAGGCTGGCTGAATGGATTAAAAAATACAAG
CCAAGTATCTGTTGTCTTCAGGAAACACACCTTACACACA
AAGACGCATTCAGACTCAAGGTGAAAGGATGGAATACAAT
TTTCCAGGCTAATGGAAACCAAAGAAATCCAGAGTAGCCA
TCCTCATGTCAGATGACATAAACTTTAAAGCAACAAAAGT
AAAGAAGGACAAAAATGGACACTATATAATGGTGAAGGGA
AAAATCTCACAAGAGAATTTAACAATCCTAAACATTTATG
CACCGAACACAGGAGTGCCCAGGTACATAAAGCAAATACT
GCTAGATCTAGACAACATAATAAGCAGCAATGCCATAACA
GCAGGGGACTTCAACACACCACTGATGGAACTGGACAGAT
CCTCCAATCAAAAAACAAATAGAGAAATAAAAGACCTACA
TAGGACTCTAGAACATTTGGGCCTAACAGATATCTACAGA
ACACTCCACCCAAATTACACTGAATATACATTCATCTCAT
CAGCTCATGGAACTTTCTCTAAAATTGACCACATCCTAGG
CCACAAAACATATCTAAACAAATTCAAAAAAATAGAAATC
ATACCATGTATCTTTTCAGACCACAGCGGAATAAAATCAG
AAATCAATTCCAACAGAAACTCACATCTTCCTCCAAAAAC
TTGGAAACTAAATAATCTGTTGCTGAAAGACTATTGGGTC
AAAGAGGAGATTCAAATGGAAATCAAACGATTCTTCGAAC
TAAACGATAATGGGGACACAAGTTATCAAAATCTGTGGGA
TACAGCAAAAGCAGTCCTTAGAGGAAAACTTATTGCCTTA
AATTCCCACATCCAAAAGACAGAAAGGTCACAAATCATTA
AACTAATGAATCATCTTAAGGAAATGGAAAAGGAAGAGCA
AAGCAATCCTAAAGCCAGCAGAAGAAAAGAAATAACCAAA
ATCAGAGCAGAATTAAATGAAATCAAGAACAAAAGAACAA
TACGGAAGATTAATAAAACAAAAAGTTGGTTCTTTGAAAA
GATAAACAAAATAGACAGGCCACTTGCCAGGTTGACCAGA
AGGAGAAAGGAAAGGACTCTAATAAGCTCAATTAGAAATG
AAAAAGGAGAAGTCACAACTGATACCATGGAAATACAAAA
CATCATCTTTAATACTACAGAAATCTCTATGCCCACAAAC
ACGAAAATGTGGAGGAAATGAACAAATTCTTAGAAACACA
CTACATCCCTAGGCTCAACCAGCAAGAAACAGAATTTCTA
AACAGACCAATATCAAGCACCGAAATTGAAGCAGTAATAA
AAAATCTTCCCACAAAAAAAAGTCCTGGACCAGATGGGTT
CACACCTGAATTCTACCAAGCCTACAAAGAAGAACTGGTG
CCTATACTGCAGAAAATATTTGAAAATATCCAGAAGGATG
GAATCCTCCCAAACTCATTCTACGAAGCCAATATCACCTC
GATACCAAAGCCAGGAAAGGACACAACAAAAAAAGAAAAC
TACAGACCAATATCCCTTATGAATATAGATGCAAAAATTC
TCAATAAAATCCTTGCATACCGAATTCAAATGTACATAAA
AAAAATAATTCATCACGATCAGGTGGGCTTTATTTCCAAG
ATGCAGGTATGGTTCAACATACGCAAATCTATAAATGTAA
TTCACCACATAAATAAAAGCAAGAACAAAGATTATATGAT
CCTTTCAATAGATGCAGAAAAGGCTTTGACAAAATCCAGC
ATCCTTTTATGATAAGAACTCTTAACAATATGGGCATAGA
TGGCTCATTCCTAGAAACTATTAAAGCCATATATGATAAA
CCCACAGCCAATATCATACTGAAAGGGGAAAAATTGAAGT
CATTCCCCCTTAAAACTGGCACCAGACAAGGGTGCCCATT
ATCTCCACTTCTTTTCAACATAGTGCTGGAAGTCCTGGCC
ACAGCAGTTAGACAAGACAGAGGAATTAGGGGCATCCAGA
TGGGGGCAGAAGAGGTCAAACTTTCACTATTCGCACACGA
TATGATATTATACATAGAAAACCCCAAAGATTCAACCAAG
AGATTACTGGAATTGATAAATGAATTCAGCAAAGTCTCAG
GATACAAAATTAATACACACAAATCCATAGCCTTCATATA
TGCTAATAACAATCAAGCCAAGAAACAAATTAAAGATGCA
ATACCTTTCACAATAGCACCAAAGAAAATTAAATATTTAG
GAACATATCTAACTAAGGAAGTCAAAGACCTATATAGAGA
GAATTATGAAACACTGAGAAAAGAAATTGCAGAGGATATA
AATAGATGGAAAGCCCTACCATGCTCTTGGATAGGCAGAG
TCAACATAGTAAAAATGGCTTTGCTACCTAAATTAATTTA
CAGAATCAATGCAATCCCTATAAAAATACCAACATCATTT
TTTGCCGATCTAGAAAAAATAATTCTATGCTTCGTGTGGA
ACCAGAGAAAACCCCGTCTAGCCAAAGCAATTTTAAGCAA
CAAGAATAAATTGGGAGGCATCTATCTACCAGACTTCAAA
CTATACTACAAGGCTATAGTCACCAAAACTGCATGGTATT
GGCACAAGAACAGACACGTAGACCAATGGAACAGGACTGA
GAACCCAAATATAAAACCAACCTCATACAGTCACCTGATC
TTTGACAAATTCCAGAAAAACGTACACTGGGGAAAAGATT
CCCTATTCAACAAATGGTGCTGGGAAAACTGGATGGCCTT
ATGTAGAAGACTGAAACTGGACCCACACCTCTCACCTCTC
ACAAAAATCAACTGACAATGGATAAAAGATCTAAACCTAA
GGCATGAAACCATAAGAATTCTCAAAGAAAACGTTGGAAA
AACTCTGATGGACATTGGCCTAGGCAAAGAATTTATGAAG
AAGACCTCCAAAGTAATCACAGCAGCAACCAAAATAAATA
CATGGGACCTGATCAAATTGAAAAGCTTCTGCACAGCCAA
GGAAACTATCACTAGAGTGAACAGACAACCTACAGAATGG
GAGAAAATATTTGCATGCTACACCTCTGATAAAGGGCTGG
TAACCAGAATCTATACAGAACTTAGGAAAATCAACAAGAA
AAAATCAAACAACCCTATTTAAAAATGGGCAAAGGACATG
AACAGAAACTTTTCCAAAGAAGACAGAAAAATGGCCAGCA
AACATATAAAAAATTGCTCAACTTCTCTAATCATCAGGGA
AATGCAAATCAAAACCACAATGAGATATTATTTAACTCCA
GTGAGATTGGCTCATATCAAAAAATCCCCAAACAACAAAT
GTTGGCGGGGATGTGGACAGATAGGAACACTCATACACTG
CTGGTGGGACTGCAAATTAGTACAACCTCTATGGAAAGTA
ATATGGAGATACCTCAAAGAATTAAAAGTAGAATTACCAT
TTGACCCAGCAATCCCACTACTGGGTATTTATCCAAAGGA
AAAAAAGACATTTTATAATAAAGACATCTGCTCACAAATG
TTCATAGCAGCACAATTCACAATTGCAAAGATGTGGAAAC
AACCCAGGTGCCCATCAATACATGAGTGGATCAATAAAAT
GTGGTATATGTATACCATGGAGTTTTACTCAGCAGTAAGG
AACAACAGTGAATTAACACATCTGGTATTATCCTGGTTAT
AGCTAGAACTCATTCTTCGAAGGGAAGTGTCACAGGATTG
GAAAAACAAGCCCCACTGTTACTCACCATCAAACTGGTAG
TAACTGATGAACACTTACATCACACAGGGCAATAACATTC
ATCTGAGGGCGGGTGGGCAGGAGGGGGGGTGGAAGGGATG
GGAAAAACTCTCACTGAATGGATTCGGGGAGCACAGTTTT
GGGGATGACCACGATTGTGGCTCTGACATGGGCAGAACAG
GGGCAATGGGTATGGCCAAAGTGTTGTACCCCCATGATAT
TCTGAAATTAAAAAAAAATAAAAAATAAAAAATAAATATA
CAAAAAAAATAAACCCAATGTTTCTTTGTTGATTTTGTGT
ATTGATGATTGGTCTGCTGTAACGAGCAGGGTATTGCAGT
AACCCACTATTATTGTGTTGTTGTCTATCTCTTTCTTTAG
GTCTATTAATATTTGTTCTGTGAATCTGGGTTCTCCAATA
TCAGGTGCATCTATATTAAGAATCATCATATCCCCTTCTG
AATTGATCCCTTTATCATTATATAATCACATATTTGTCTT
TTTTTTGTTTTTACTGTTTTTGATTTAAAATCTGTTTTAT
CTTATATAAGTATAGCTACTCCTGCTCACTTTTGGTTTCC
ATTTGAATGGAATATCTTTTTCCAGTATCTTTTACTTTCA
GTCTATATTTGTCTTTATGGGTAATGTGAGTTTCTTATAA
GCAACATACAGTTGAATCATGTTTTTTTTTAATCCATTCT
ACCAATCTATATCTTTTAAGTTGAGCATTTAATCTATTTA
TGTTTGAGGTTAATACTGATATGTGAGATTTTGTTCTTGT
CATATTGGTTGATTTCTAGTTGTGTTATAATTTTTTTTGT
TTCTTTATTTTTCTGTCTTTGTGGTTTGCTGATCTTCTGT
CATGTTGCCATTTATTTCCTTTTATTCCTCTTTTGTGTGA
TTGTTTAAAAGTCCTGTGAGTTTTATGTTTTTTGTGTGTT
TTTGTGATGGTAAATATTGACCTTTTGTTTCCCTGTTTAA
GACTCCTCTGAGTATTTCCTGTAGGGCTGGTCTAGTGGTT
TCAATTTCTCTCACTGTTTGCTTATCTGGAAATGACTATT
TCTCCTTCATTTATGAAGCCTATTCTGGTAGGATAAAAGA
TTCTTGGCTGGAAGCTTTTTTTTTTTCTTTCAGCACTTCG
AAAATGCCATCCCATTCTCTTCTGCCCTGTAAGGTTTCTG
CTGAGTGGTCCATTGTCAGTCTGATGGGGCTTCCTTTATA
GGTGATTGGACTCTTTTCTTTTGCTAATTTTAGAAGTCTC
TCACTTTGACTTTAGTCATTCTAATTATACTATGCTGTGG
TGTAGTCATTTTTGCTATGTATTTGCCTGAGGGAAATTGG
ACCTCCTATATGTGAATGTCTAATATTCTTGGTAGTCCTG
GGACATTTTCATTGATTATTTCCTTAAATAGATTTTCTAA
ACTTTTTGATCTCTCTTCCCCCTTAAGAATACTGATCATT
CATAAGTTTGGTTGCTTTATGTAGTCCCAGACATCTTGAA
GGCTATGCTCATTCCTTTGTGTTCCTTTTTCCTTATTTTT
ATCTGACTGGATTATTTCAAAAGACCTGTCTTCAGGTCCT
GAGATTCTTTCTTCTGCTTGGCCTAGTCTATTCTTAAAGC
TTTCAAATGTGTTTTGTATTTCCCTCAATAAAATTTTCAG
CTCCAGGGTTTCTGTTTTTTTTTTTTTTTTAAATATATCT
ATCTCCTTGGTAAATTTCTCATTCATATCCTGAATTGATT
TTCTGATTTCTTTGTATTGTTTTTCATATTTCTCTTGCAT
GTCATTGAGATTCTTTAGAATCAATATTTGGAATTCATTA
TCTGTCATTATAAGGAATTCTTTTTGATTGGGATATTTTG
ATGGACAATTGTTGTGACCCTTTGGTGATGTCATATTTCC
TTGTTTTTTCATATTTCCTGTGCCATTCCATCCTTCCATT
GATATCTACATATCTGATGTAGTAGTCACTTGTTCTGACG
ATTTCTTGAAATTGCTTTTGAAGGGGAGAATTTTTTCCTG
AAGATGCATATATATTATTGGTTGAGTAGGACACTTGGAT
TTGATTTTTGGTAGTAATGTGACCTTTATATGATTTCTTA
GGCAATACACAGGATCAGAGGTATCTCTGATTTCTTTGGT
GGTTTGGGGAATAGTTATTAGTTGAGGCTGTGGTGAAGCT
TTGCTGGGGACTTGAACACCAGTTGAGCCAGTCTTTGGGA
CCCAGTGGTGGAAGCAGTGGGTTAAGTATGCCTGTGATTA
GGCCACAGAACAACTTATGCTGGCAGTGGTATTAGTGTGT
CCCTGGGGGGCCAATTCTTGGGTCTTCCAGTGGCTTGTTC
AGAAGCTAGTAGTTGGAGCAGAGGGCCAGGTGTGTGGGCA
GGTTCTCAGGCCCCTGAGCAGCTGGTGTGATGTGGGATGT
GGCAGTAGCAGTGGTGGAGCCACCCATTAGGACCCAACTT
GTCCACATTGTTGTTACTGGTAGCTGCCATGGATTAAGCA
GGTTAGTCCCCAGTCCCACAGCTACCTGTAACTGGGTGGT
GGACATTGTCCTATGTGTGCTTAGGAGATCTTGGTCTCCT
CTGTCCCTTCCCAGCCAGGTGGTCTCCTCTGCAGTCACAT
CACATTGAACTCCACCCAAGGGCAGGGCATGGCCCAGTGT
CAAACAGTCAAAATGTTGCTGGCTGTGGTTTTGCAATCAA
AGAGGGCAGAGCCTCTTTCAAGCAAGAGCCACAGGCAAGA
AACTGTAGGGAGTGTTGTCTGCTCATGTCTTGGTCTCACA
GGAGCCTTTAGCAGGGTAGTGGGAATTGTCTTAGGTGTAT
GTAGGAGAGCCTGGGCTCCCCTGTCCCTCCTCAGCTGAGT
GGCAGCTACAGCTGCATCAGCCCAAAGGTGGCATACTGCC
CAGCTCCAAACTCCCAAAATGATAGCCTGGGCCTGTTACC
AGAGAGGGCCCCTCTCAAGCCGTACTGTTAGGAAACTGTG
GGAGTACAGTTTGCTTGAGACTCAGTCACACAGAAGCTGG
CTGCAGGATGGTGGGCACCATCCAAGATGCATGCTGGAAA
GCTTAGTTTCCTTGCCCTTCCCCAGCCAGGTGGGGGCTGC
AGATGCATCAAGGCCAGACTGGTCCTGAGGGTGGAGGGGG
AAACCCAGTGTCAAACTCTCAAAATTGTGCCTTGGGCCTG
CAACTAGAAAGGCAGGGACCCCACCCAGGGTCGCAGTGTG
GGCAAGAAACTGTGGAAAATGCTGTCTGCTTGTGTCTCAG
TCTCAACAGTAGCTCACAGCAGGGTGGTGGGGACCTTTCC
AGGACAGTGTGGGAACACCTAGGCTCCTCTATCCTTCTTT
GGAGCTGCACATGTGAACTGCAGTGGCTGCAGGTGTGCCA
GGAGTTCCTTAGTTTCTAGGTTGTCAGAATGGTGCCTGGC
TTAAGCTGCTCTAGCTTCAGATGCCTGTGGGATTCTGTGT
GGGTTCCCTTTATGGAACAATATCTCTGTGCAATCTCCAA
GCAGCTCCCTATGTTAGGCTTAAGACCTGTGTGGGTTCTG
TGGTTCTTTTGTAGCCAAGATTGTAAAAGCTCATCTCAGC
AAGTGGAGACCTGGGAGTTTCTCTCTTACTGTTTCCCATG
CCCAGGAGCTTCTTCTGGCTGTTAGCCAGTCCCCAGCCAG
TCAAGTTGCCCTGAACCCACTCCTTACCCACTTTTGGTGC
TTCCTGTCACTTCTCTGGTGAATCTTAGCATTCTGTCTTA
GAAATTCTATTCAAAATGTGAGAGTCTGTTTACTATTTTG
CTTCTTCTTTGTGGAAAAGGCACATACTGCCTGTGTCTAG
TGGTTGTCTTGATCCTACCACCCCAGGATATGATTTTATA
TTGAAGTTTTCTAAAACAAAATTTAAAAATACAGGCTTTG
AGTTAGAATGTGAATACAACATTTTGTTTTATTTTTATGC
TTGACTACAGATCAGAAAGAATTATCTTTCTAACTCACCC
TTTTTTCCCCATCTCCTGCCACCTCTGTTACCCCCTCCCA
ATAGAAAAAGAATGCATGAATTTTGGAATCAAATAGATTC
CAAATCTGATAGATTGTGGGTTAGAAAGGGAGTATAAGCA
AATGTTGATGGGCTGGGAGCAGGAAGTTGAGGAGTTTCCT
GGACAATGTCTTCTATTTTTTTCTTCAATGCCAGGAACAA
AGTCACATGTTAAGAATGACTGGGCAGGTGGTGAATTAGT
AGACTTCAGGAGTGTTATAGTCAGAATTAGCTATACAGCT
TGCCTGGGGTATCATGGTCTTATGGGTTTGAGGAGCACAA
ATTTCTAATAAAACATGACTCCTTCATGCGTGGTAGCATC
ATTCTGTGTGCTTGGGTGTTGTTCCTCCAGGAGCAATGTC
AATCTAGGAGCAGAGAAGGGGGGTACAACAGGTGCACTGA
TCCAAGGTTTGAGTTTTCTTAGATGAGTTCAAAGGGATAG
GGATGCTAGAGTCGTGGCTTTTGTTATAAGGGTGGCAGCT
GAAGTGAAAGACAAGCGTCTTAAGCCATCCAAAGAGGGAA
ATGAAGATGTGAGGGAAGCACTCAAGGTTCTGAATGTCCC
GGCAAAGTGGAAGATGGGGTGTGGTAAGAATGAAAGTATT
ATGGGCTGAACTGTGTCTTTCCCCAAATTCTATGCTGAAG
TCTTAACCCCTAGTACCACAGGATGTGACTGTATTAGTAT
TAATAGATAGGGTCATTAAAGGGTTAATTAAGTTTAAATG
AGTTCATTAGGGTGAGCCCTAATCCGGTATGACTGGTGTC
CTTATAAGAAGAGGAGATTAGGACAGAGACACCAACAGAG
GAAAGACCATGGGAAGACACAGAGAGAAGATGGCCATCTA
CAAGCCAACAAGAGAGGCCTCAGGAAAAAACAGGTCTGCC
AGCAAATTGATCTCAAACTTTTAGGCTTCACAAGTGTAAG
ACAATAAATCTGCTATTTAAGCAGGATTGCTGGAATTTGA
GATATCAGTAGTGGAGTAATTCTTGGTGATGACAAGGTCC
GGGATGTGGCTATGGGAGAGGAGTAATAAGAAGGTGAAGG
TCACCAGATGCAAAGAGAGTAAAGCACACAATATAAAGGC
AGATAATTTAAAACAAATTTTTTAGTGTTAAAAAAAATGA
AATTTCACAGTGTTGGTGGCAATTGAGGGATCAGTTTACA
ATTTACTCAGTAAATAGTTTTTAGAACAAAAACTATCACA
TGAGATAATAAATGTGAAAGTACCTTTTAATTTCAAACCA
TAAAATAAAATCTCTGAAGCCTGAGGTGCATGAATATAAG
CCTATTAAGAAATAAACATTCTTTGAAGCATGATGTGATT
TATCTGCCCTACAAAACATTCTCTTCCCATAACATTTCCT
CCCTATAAATTTCGTTTGATAAGGCAATTAAATTGTATGG
GTGGAGAGTTCCCAGGGAGAGCACAGAGCCTGGTGTACCG
CTTGGTGTGTTTACTGAACTGGTAGGTGACTCTGGAAAGG
GTGAGCCATCCAATTCTTCCTCCTAGTGGTATGATTGCCT
TATTATCTGGACCCCTTAAGATAAACAATCTTTGCATAAG
AGGAAATTATCAGTCCCTGTAGGAAAAGACTCCAAGCTGG
AACTTCCACAGTCCCCTGATGTCATTGCTTTTCTCAAAGC
AGACAGGCTCAAGTCCTTTTTCTAAGCAACTCTTTATGGC
CGGCAAACTGAGATCTCAGCTCTAAGAATAGCAGCTGTCA
TAGTCATGACCTCTTGTGGTAGGGAAAAGGAAACCAGCCT
TCCTGTGATGTGTCCAGCACCAAGATGTTCTTTTCTGATT
TTATAGCCTAGGTACAAGTAGGGTAAAAGAGGCTGCACAT
TCAGTTTGTTTTCATCTGCATTTCTTCTCCCCCTTCTCTG
CTTTATTTTTTCACATAGCACTTTCCATCAGCCAACATAA
TCTATTGTTTGTTTATTAATTTTGCTTATTGTCTATTCCT
CTGCCTTTTGGTTGGATGTGTCATCCAAAAGACCACTGGG
ATGGCTAAATAGTAGAAAGAAGAGCTTTATTGGCAATATC
AGTTTGCAAACCAGGAAGAGACCATCTCTGTCATGTACTG
AAGAGGGAAAGGGCAGGTTGGATTTTATTCCTCGGGGGTT
CTGTATCACACACTAGAGTCATACATATTCATTAGGTTTG
GAGGAAAAGCTATACATATTTATCAGGGAAGTTGAGCGCA
TGTGCAATGGGTAAACATATATGTAACTTACATCTCGTGT
TCACTTTGGGGTGGGGTGTTAGCATTAAAATGAGGTGAAA
TTTGGCTCTTTATGTCAAAAAGTGAATTATAGAATACAAA
GGTAGTTTGTGTGTGGCCTTTATAAGTTGGCTGAAATTGG
TTTAAGGTCCGCAGTTGCTTATCAGGAACAAATATTTGTA
AGGCCAGTCCTCTGTCAATCAGAGTTGTGGTGGTCTGAGT
TATAAATCAGAGTTAGGAGGGGTCTCATAATTTGCCTGAT
AGCTCCTATTGTTAGACAGTTTACCAAGAGTGTGATTTTT
CTTGTAGCCATAGGAATTTAGTAAGTTGTCATGCCAGCAG
AGCCCTGAACGCTCTACACATAGATAACTTTTGTTTCCTT
AAACTTAGGGTACTTCTTAGTTGATAAATGGGTGTCTATT
TTGGTCTCTCATATCACAGATGCAAGCTCCATAAAGGCGA
GAATTCCTTTTGATTTTATTAACTTCTGTTTCCCCAGAAC
TTAGAACAGTGCCTGGCACACATTAAACACTCAATAAATA
GTATTGTGAGCTGAAAACCATAGAAGAATGTATCATCTTT
GCCTGCAACTCTGCCCAAGAGTCCAGTTTTGGCCCAGACA
ACAGGAAGTTGATCTGGGAGTTGGCTTTTGGATCTCCACA
GGTCCTAAGGAAGAGGTACGCCAGGTGAGGTCCTTTGAAG
TTTTTATTGGACTAGTAGGTAACATACTATGCTTGTGTTG
AATAAAAACTGCAGTACTACTTAAAACTGTTTTTCATTTA
TGTAGCAAGTATGTTTCCCTATAGTTGCCATTAGACACAT
CAGATTATATAGTGGAAAAGTATAATGGCCTGGTTCCAAC
ATCTCCTGGCTCTGTAAATGTGGGTGGGCCACTTCACTCT
GAGTCTTAGTTTCCTCCAGTGCAAAATAACGACAATAATA
TCTACATCACAGTGTTGTCCTGGGGATTAAATGAGGTATA
TGTGACATTACCTGGTACTCTGTAGGCATTCAGCATAGAG
TAACAATTTTTAACTCCCTAATTTGTGTCAGATCCATTTT
AAGTGGTGCAGATGCATTGCCTCTGATCTTCACTACAACC
CTGCAAGATAGATGTTATCTTTTCCATTTTACAACAAGCA
AACTGTTAACAGAAAAAAAAAAAAACTCTGTAAAATAATG
TAAAGAGATTTATTCTGAGCTAATATGAGTGACTATGGTC
AAGGGTTATACAATCTTAAGAGTTCCTGAGAAAGTGTGCC
TGAGGCAGCTGGCTTATAGTTTGGTTTTACACATTCATGG
AGACAGGAATTGCAGGTAAAATCATAAATCAATATATAGA
AGGTATACATTGGTTTGGTTCCAAAAGGCAGGACATCTTG
AAGTGGGGGCTTACAGGTTATAGTTACGTTCAGAGATTCT
TTCACTTGTAATTGGTTAAAAAAATAAAGCTTCGTCTAAA
GGCTTAGAATCAGTGGGAAAAAAATGTTTTAAGATAAGGA
AATCTGTTAATCATAGAGCAAGCCACAATATACCCACTGA
CTCAAAGTTAAGCAAATTGGTGTCCTGCAGTCATGACTTA
ATCTTTGCCTTCATGGCCTCAGGTCCTGTTTGTAATTTAG
TATCTTATTGCCACAAACAATCTGTTTTGTCAGTCTTACT
GTTAGGTCGGAGCTGAGAGGAAGACACTCAAGTCTGAGAT
ATAGCAATATGCCATTTATTTTGGGCACCTGGCTGCAGGT
GGGTGGAGGTTTATTTACCAAAAGCATGAGGAGAATCCCA
GTGAAGTTCGGATATTTTTATATCTGTCTTTTTGGAGGGA
AGGGGAAATGAGGAGTATAGGTAATTCTGTTTAGGGGCAA
TAACCAGTTGCTAGAGAGGAGGAATAGATGGGGGAAATAG
GTTGACTTGTAAATTAACTTGAGAGACAGGTATTATGTTT
CAAATGATTTGGGCCAGGTCTGGTTGCATTCTTCATCTTC
TTTCCTTCAATATATTGAGACAACAGGGACAGGAAGGGAA
GTCAATTGCCCCCTTTGATCTTTTGATCTGGTCAGTCTGG
TTTATGCAGATAGAGTGAAAGCCTCTTCCAAGGGCCTGTT
AATCAATAAAAGCCTTTAATTCAAAATATTCTTTATACCA
AAGAGTCATATTTTGAGGTGATATTTCCTGAGCTCCTTGA
GGACTGAACTCTAGTCTTTTCTCTCACCCAAAAATTCCTT
TCTAAGGAGGCTTGGTGAGTCATACTTACAAATAATAAAA
TCTCACTAAACAGGTTTTGTTAACAAAATATAGTGTGGTT
TAATTCCCAACCTGATTCTGGTATAACATTAACATCATCC
AAAAGATAGAAGACTCCCCTCATCTTAAGTCAAGCATCCT
AAAAGATCCTTATCTTAAAAAAATCCTCCTGTCTGGACCT
CCCAGAGTGCTCAGATTTTTCATCTTAACTTAAACATTTC
CTTTCTGGTCTTTTAAATAAAGCCTAACTCTTTCAACCAA
TTGTCAGCAAAAGAATCCCTAAACCCACTTATGACTTGTA
AGCGCACCCCACCCCCACCAACATCCCCCACCCCCCCACC
CCCACTTTGAGATAGCCCACTTTTTTGGGCCAAGCCAATG
TATGCCTTCCATGTATTGATTTATGACTTTACCTGTAACC
CCTATCTCCTTAAAATGTATAAAACCAAATTGTAACCCAA
CCACAGCGAGTCCACTTGCTCAAGGCTTCTTGGGTGTGGC
TCTGGGTCATGGTCCTCATATTTGGTTCAAAAGTGTGACT
TCTTTTCTGTTGACATCCTTCATCAGCTTAAAGAAGCCTC
TCAGATCCCTGTTTTATATTAGATCTCTTTAGGACGCAGT
ATCAGAGCATACTGTATTTCCTCTGATAGCAGATATAATA
ATTTATAATTTACACTTATTTGTATACTTATTTAATATTG
CCCTCCAGTAGATAGTAAACTCCATGAGCAAGTGGACTGT
GCCTGTTTTGCTTCATATTATATCCTGAGCACTACCTGGC
ACAAACCACTTGATACATATTAACTCAATGACAAATGAAA
GAATTTCAGGGAGTGTAGCTGGGTTTGGTGTTGGAAGAGA
AACTGGGTGTCCTTCTGATGCCCCAGGGCCACCACTTTTC
CTTATATCTAAGGCTAGTTCAGTCTGTGACCAGCTCTTGA
TTAAGGAAGGCAATAAACATGATGATTCTTTTTTCTTCAT
CTTAAATAGGGATATATCCTTCTTACAGCAAATAAATTTG
TTGTGAAGGTAACAGATGTAAAAGATTTTTGATAATCAGG
ATCTCAGTAAGAATGTAAGGTAGTACAGTCACAAAGTATG
ATAACCTGACCTCATATTATAAGTTTAATAAGACTTGGAA
ACAGCAAAACTTAACAATCAAGAGTTGGGTGGGTTAGAGT
CAGAATGTGTAGGTTTGAACCCTTGAACTTCTGCTTACTA
GTTGTGTGTCCTGGAAAATTACTGTCTCTGTGCTTTGGTT
TCTTTATCTATAAAAGGGGAATAAAAAATTGCTTACCTTC
TGAAGGTTGTTATGTGGATTAAATTTTTAATATATATACA
AACACTTATATATATATGTGTGTTTAGCTCTTAGGAAGAG
CTCAATAAAAGTTAACTGCTACCCTCACCGTAGACATAGA
AACATACTATACTCTGCGTAGGAGAGTGGGGAACCTGTGG
AAGCTGTAGAGGTGTTTGTTACTTTGTAATCATGGCTTAA
CAAATTAAAAAGTTCAAAAGAATTTTTAGGAGTCAACATT
AATGCTTTGACAGAATACTATTTTTAAAAAATATTTCTTC
ACTTAGTAAAGACTTAAACAGTGTTTGAAATACCCGTAAA
TTCCTCTGAATTAATGGGTTCTGTTTATTTTAAACTTTTC
TGAAGTAATTTGAGAATGTTTCATTGTTGAGGTTATTTTA
CAAATTTTTTTTAGTAAATACATCTGTAAAGTGATGGACA
TTTTATTGGCAAGGAATGACCTAAAAACTCCCAAATTCCA
AGATGGTATGCAATTATTTATGCAATTAGTATTGTATGTA
TATTAGGCCCTATGTTTATATCTTCTGTGTCTTCCTGAAG
TACATTGTGAAATCCCCTTTCCTAGCTTGGGTATTGCAGT
GGACGTCATGTTCATTTAAGCCACTGTCAGTCCACACAAC
TCCTATCACTTGGGTTTTTTCTTCCATTTGCTGGATCTTT
TCTTACAAAGTCATTTTTTTCCCGACTCTTGGCTACAGAT
ATAACCCCTTAATGGAACGCCTTCCTCTGCAGTTTGTGAA
GGAAAATTTTATCTTGAGACATTTTTCTTCATGTAGGTGG
TGAAAAGGGAGAATAAAAGTGAGGGAAAGGAATTAACAGA
AATCAAACTGTAAAGAAATGAAACCCCCAAATATTAGGAA
TTAAATTCTCTAACACCGTAGACTAGCTTAGCACTTCTGG
TCTGATAAATATATTTCTAAGTAACAATCCAATGCCAATC
AATATATTAATATATGGACCTGTGGTTACCTTGTTCTTTG
ACTAATGACCTCCAAAATGAATATTTCTTACCATTCTCCT
TCCAAAGTATAGATTTACAGTTCCACTAGATTTATTTCTT
CTCTTTATGTTATGGTAAGGTGATGGGGGAGGGTCCCATT
GAAGAGGAATCAGCAGGGTCTAGTGAAAACAGAGCACTAG
GACAAAACTGCTGAATTGTACTCCAACTCTCTAATGAGGA
TCTGGGTGGCCTAAGGTGGTATGTTTAACTTTTTGAGGCT
TCAATTTTTGCATTTTACCCTATCCTTACTGGGGTTGGAA
GATAAAGTGGGATATTGTCTTTTGTGATAGGTGTAATATT
GTATTTTGAAATGTTCATTGTGCCATGGAAATGCATGCCA
GCCATGTGGCCCTAGCACTAGAGAAAGCTATTTAGTTAGG
CAATCTGGCAACTCCTAGTTCTGCTTTCTGAGAGAATGAC
CCTTGACAATTGTCCTCTATTGACCTGGGTCTTTCCTTTT
CAAGGTGATGATTATGATGGATATACTTCCAGGAGTTTGA
CCAGCTTTTGAAGTCCACTTTTTTTGGTCTGAGTTTGGGT
TCACTGAGATTATTTTAGCAATTGCAAACTGTCGTAGGTC
AGGTTTGGGGTTTCTTTGACCAATGTGTTCCATCAAAATT
TAGAATACTTTCTGTCTGTTTGCTTCCAGTCATTTCTACA
CATAAGAACCAATAGTCAAGGATTTCATAAAGACATATTT
TTTATACCTGAAAATTCCCATCTTACTTACTGATCTACTG
GCTTCTGTGCTAGCTTTTTAGAAGACTCCTGCTATGAAGA
AATTTGAGAAAATGGCAAATGACATTACCCTTAATCCCAT
CTGTAACAGAGGTTTTCTGCTTTTATTTTTAAATTGAAAG
ACTGAACTTTATTCTGCAATTATGTCTATCTTAAATTTTG
GAGGCTAAATGAGCCATACCATAGGAGATGATGAAGAAGT
TATATGGAAGAACCTTTTAAAATATTTTTTAATTTAAAAA
TATTTAATTGATAAATTAAGATTGTATATATTCAAGATGA
ACATTGTGATGATTTGATATACATATACATTGTATAATGA
TGACCACAATCAAATTAATTTCTGTTTTTGTATGACAGTA
GCACTGATTTTATCTCCTAAATCTCTGTAATGCCTTCTAC
TTGAAGTACAGAAGCAGTGGTTTTCTAAACTCTGTAAGGC
TACCAGATATGGTACTGTGGTAGGTAGTGTTTGCTCAAAA
TGGGTGAAATGTTGTCTCTAGTTCTCATATAAGAGTCTGG
TGTGAGTTGAGTACCTTGCCTGGGAAGTTGTCCTCCAAGT
AATGACTCAAAGATCAAGTACCTTTCATCTTGTGATGTCA
TTATCTTTAACAAATGGCCTCTGATGCAGAAGGGGAAGAG
CACGTTAACTAAGAAAATTAATGAGGTTTATACTTTGAAA
AAAGGAGAGCTTTATTTCTCATAAAGGGTAGCAGCCTGTT
GGGCGGCCATTTCAACATGTGGAAGCAGAGCCTTGGCCAG
AAGCCAGGTACATGTGCTTCAAAGGACAGACAAAATGAAC
AAGATTTTATAGTGATAAGGGTGGTTAAATATACATATTC
AACAAGCTATAGGAGGAGTCATGAATATTTATGAAAGGAA
ATCATGCCTATGTGTAATTGTGCTTTATCTCTCCCATCCC
ATCATGGCTGGGAGCTCAGTTTTAAGGTGTTTCTGGGGTC
CCCTTGGCCGAGAGTGGTCCATTCAGTTAGTAGAGGGCTT
AGGATTTTATTTTTAGATCACAAGCAAGAATATCTAGTAC
TTATCCACCTAGACACAGAAGTGACATTCATTACTCTCAC
TCACATTTGACTGCCAGAATGAGTCACCTGGCCAACCTAG
CTGCAAGGAAGGCTGGGAAATCTCCTTGTCCAATGTACCA
GAAAGGAAGAAGGAATTGCTAAGGATCTAGCCAATATCTG
CTACTAATTCTATTATTAAAATTATTACACTTATCTAACC
TACTATAGAGTCATCATTTTCAGCACAATATAAGTAAATT
TGATCAGAGTACAGGTCTACTCTTGTCACTCCAACAGAAG
AGTTTTGCCACTGTATAGTGGGCTAGACCATGGAAAGCCA
CACCTAAGGAACAGGCATGTCACCTAGGGGTCAAGAATTG
AAGGTGAGAGTAGTAACTGGATGAGACTGTTATCTTCCAC
ATCCACATTCTGGTGATGTGGAAGAGTTGTTATGTTCTTC
TTTGTCTTTCAGAAGGGATCGTTTTAAACTCATTCATTCA
AAGATACAACTGATTATTACTACCTCATTATGCTAATGCT
TTTTGAGATACAGTATTTGCATTTTTAACAGAGGTGTTTT
TATGGCAAAGGATAAAGCTTTAGTACTGTATTTTCAGGCA
TTAGGGAGGCGGGTATTTGGTAAGGGGCTCTATTAATCAG
GGTGAAGACTAAATCACTGAAATAAAAAGATCCCTAAATG
CAAAGACTCAAAGAGACAGTTGTTTATTTCTCTTTCATGT
AGAAGTCCATGATGGGTATGGCCTGTTCTGAGAAGCTATC
CAGTTACCCAGGCTGATGGAGAGATGAGAGGGCTTTGCCA
TACTCCAAGGGGCATATCATTGCCTACAAAATTGAAGCTG
AGTTTCCACATCTGGGTTCCAGCCAGCAAAAAGGGATAGA
ACAGATATCTAGGGCATGGAATTTCCTTTTAAGAAGTGTA
AAGTTGTATACTTTGCTTCTGTTTACCATCCATTGGTGAG
AACTTTGGCCATATCTAGTCCCAAGGGAGACTGTTCTCTG
GCTGTGTGGCCATATGACCATGTGGGGGACAGTCAACAGT
CTCTACCATGGAGTGCTTTCCTTTGCCTTGAAATCACCAC
ATGAGACCTGCTTCATGGACTTTACTACTGCTCAATTCCA
TATTTAGAAGTTATACTTTCTTTCTCTTCTTTGAAAATAA
AGGTGATATCTCATTATATCTTCTTGCTATGATAGGCATA
GCTTGAATAGGTGAACCATTCCCTACAGTGTGTCAACAGC
CTTGAGAAGTAGATTGTCCATGGGTTTTGACTTTGATACC
TTCAGTGACTTACCCACTGATGCCATTCACCAAGTACATT
CACTGCTGGTCTTTTCTGGGTCTCATAAGGACACTATGAG
CAGATAAGACCTGATTGCAGATGTTTTCCCTCTAGGTTAA
GTGCACCTAAGGTAGTATAACAAGAGCCTGAGAAAGATTC
CTTCTGGGGCATGGCCATCTCCAGCAGCATGGGAGTAGTG
TACATTTCAGCAGAGTTGAACACCACCATCACCTCCAGGC
CCCTGGCTCAGGCATGGTAGTGGGCTTAGTCAGGAGGTTG
GGTCGGGTTGATGATACCAGTGCTCAGGCAGAGTAGGATT
GTTTTCTATCACTTTTTAAAAAATTGAAGTAAAACTCACA
TAACATAAAGTTTATCATTTTAAAGTGTACAATCCAGTGG
CATTTTGTAAATTCATAATATTATGTAACCATCATCTCTA
TTTCTATAACATTTTCATCAACCCCAAAAAGCCCCCTTAA
CCATTAAGCACTTACTCTCAGTCTTTTCCCTTCTACCTCA
CAGCGTCTGTCTTTGTGGGTTTAACTACTCAAGACATTTC
ATATAAGTAGAATTACATAACATGTGCTCATTTCACTTAG
CATAACGTATTTGAGGCTCATCCATGTTGTAACATGGATG
AGTACTTCATTCCTTTTTTATGCCAAATAATATTCCATTG
TATGGATATATCGTATTTGGGTTTATCCATTCATTTCTTT
GTAGACATTTGGGTTGTTTCTATCTTTTGTTTTGTTGGGT
CACTCTTGACAGAGATGCTGTTACATAATTATTTTCTTAA
AAAGCCCAGAGTTCAGGTACCCTAGACTTAGTTATCTAAC
ACACCAGTTACATTTGCAGGTAAGTCTTTTGGGCAAAATA
TGTCACACTGCTAGGGGAAGAGGCCAGAGAAACCCCAGCT
ATGTTCTGGAAAGAGCCAGGTCTGTGGAAATCTGCAGAGC
TGTGTGTGAATCCACACTGTCTGGCACTAGCTCTCTGTCC
TTCGTCAAATCTTACAGAGATTCTCTTTATCTGCAAGCCT
GGGATAATAAAGTTTACCTCAATGTTACCATGAGAATTAT
AGAAAGTAAAATTTATGTGAAGTAACTTGTATAGTGACTA
ATGCACTTTGTATTTGCCGGTTCCCCTTCAGATGTGTAAA
CACCTTAGAATACATTTTCAAACAAGACTGGCTGCCACGT
TGGAAGATTTGGAACACCCTTCTGATCTGAAATGTTGATT
GCAGGCCCAGAGGCCCAGTCCAGGTGTGTCTGCTGGGCGA
GAGATATTGCCATCACTCCATCTAAAATTTCCTTTGGATT
TCAGGGCCGCATGGGCTACTCACAAATTTTTTTCCTTTGA
CTGAACTTTCTTCTCAGACCTGACACTGTGTTTCATTCAT
TTATTCTTTATTCACTCTTTCATTGAACCAAACCCTCTAC
TAGGTGCACAAAAGAATGAGAAAGAGTCCTCTTCTTGAGG
AACTCTCATCTAGGGGAGAAGACAGACCTGAAAATGGGCA
GTTAAAACCTACTGGGACAAGTGTCTTGACTCAATACACA
AGCCTAAAAGAGAGGCACCCCAGTTAGTCTTAGGAAGCCA
GGGAAATGGTGAAGAATTAGCTGATTCCTCAAATCAAGTG
GGTTAGAGAAGTAAAAACATGGAGTTAGACCAAGCAGGGC
TGAAATTGCTTGACTTTTCTGAGCCTCCATTTTTAAATCT
GTGAAGTGGGGGTAATATTAGGGCTGTAATAATAATAAAT
TAACATTAAAAACTATGTTTACAATTCCTGGGGGCAGTAC
CTAGAGTAGGCTGACGATAAATGGGAGCTCTCGATGTCAT
TATTACAAAGAGAAAGAAGAAAAGAGGGTTGTGAGGGCAT
TCCAGCATCTGGAAGAACTATCAGAGGGAAGAACAACAAT
GAAATCAGTAATCATAGTGATAGTAAAGTTTTTTAAATGC
TGATCAAATATGAGACAGTGTGCTAAGTGGTCTATAGTTA
TCTCAGAACAACTTAAATTAATTAAAACAGTCTTCAAACA
AGTTTAAGAGTTGGGTGCAATTATCATCTCCACTATACAG
AAAAGGAAGGTGAAACACAATGTGTCAGAGATCCTGCCTG
CACCCACACAGCTAGCAAGTAAGGGAATCCAGGCTGCTTG
ATTCCAAACCCTTTGCTCTTAATCACTGTGCTTGGGCAAC
TTCAAGTGACTCCTTACAGCAGGGGCATAGATGATAAGAG
GTGATGTGGAGATGATGAATCTATAGAAGTAAATAGGGCT
AGAAAAATGAATGGTATGCCAAGCTAAGGAGTTAGAATTT
TACCTGGAGAGCAATAAGGACTCACTAAGGACATAATCAG
GAGAGCGATATGCACAGATTTTTCCTGGTGAATCCTTTGA
GCAAAAGAGGACTTCTAGTGATGAACAAAGAATCAATGAG
ATGCCAATTTCAACTGGGCATAACCCGTGGATAGAACCTC
TTTGTGAAAGGCCTGCCCAGCTAGTGATTCTCTTAGTTTC
TGCAGCTTACATTGCTGGGGGATAGAGGTGAGGCACATGG
AGAAAAACCTCTTCAAATTGAGAAGCTTCCAGGAACAGTC
AACAAAGTCAGGAAGCCAAATTAGGGGAAGTAGCTAGACT
AGGAATTTGGCCTTTTTTGACCCAATAGCCATTGCCTTAT
GTTTACACACTTAATATTTTATAAGCTGTTCTTATGAAAT
TATCTCATTAAAACTTCACAATAATCCCATGCATGCTGGA
GGGAATATTAACTCTATATCATATAAAAAGAAATGTATTA
TTTAATACCTAAGGCTCCCAGCTAGTAAGGAGAGAAGTCA
GAGCTCAAACCCACATCTCCTCAACTTAAGTCTAGGTTTT
TCCTACCATTATCTCAAGTGGGAACCATTATAGTAGTGGT
CTGTGCATCAAGCCAATGTTTCTTATTTATTAGTAAAAGA
TTATGTAGAACTACCAGGACACTGCCCTGTCAGAAAGTCC
ATTCTCTACTGAAGTACATTCCTATTCTACCCAAGTGATT
ATTGCAAGACTATGGACATGCTTCAGTATTTATCAATTTG
GCATCAATGTTTTAGATATTGCAGAAAAGCAAAGTATATT
GGAAAGTAAACAAATTAATACAAATCTATTAAACTGCTAA
TTTTTACTTTGGAAGATGCTTGGAATTTTGACTTTGCCAG
TCTAAAAAGCAGCTCTTTTTAGAATTTAGATTTCTTTTTC
TTTTTTTAAGGGAAACAGCCTTTCTTCCCCCCACCTGCCT
TGCCCTATTACAGAAGACCTGACTGGCAATATCTTATTAG
AATCATGCATCTGGAAATGTTTAATTTATATCCTTATTTA
CCAGTACAGTGCCTTGCTTACACTAGACACTAAATAAAGG
TTTGTTTATGAATAAGTAAATGATTGGTTCCTACTATCCC
AATAAATTTTAAATTTTATGAAGTTTTTCTCCACATGCCA
AACACAGTGCTGGATGCTGGGAATATAGAAATTTCTGGTC
TGATCTCAAGGACTGACTAATACATTGACTCACAATACTG
TCTTCTCTCTATATCCATGTGGATTCTTAAAAAAACACTG
ATGCCCAGGTCTCAGACCCAGAGATTCTGATATAAATGGT
CTGGATTGAAGTCTGTTTATTGGTTTTTTTCTTTTTAAAG
CAGTCCAGATGATTCCAAAGTGCAAACTCAGTGGGAAAAA
TAGGTCCATAAAAAGGCAAATAAAGTGGTGTAGTGATTAG
CACCCTGGTTCTAGAGTCCCTAAGTTCAATTGTACCTCTT
CTCCTTAAGTTGTGTGATGATTTACCCAATCTCTCTGAGA
TTCAGATTTCTCATCCATAAAGTGGGAGCAGTAATAATAC
CCAGCTTCTAAGATTGGTGGGAAGAATCAGTTGGATAATT
CAAGTAAAGCACTTTGTTGTGTCTGGTATACAGTAGCCAC
TCACGTTTCATCAATTATATTAGTATTTTGTTTGAGGTGA
GTAGTCTGAGTGTGCTACAGGAACATATTGACAGTTAGAG
AAGGCCTCTCAGTGGAAGGGCGCTTCCTTCTCTGACAGGG
TGCCACCATGATTAAAACAGAGACCAGTTGTCATTCCTGG
AATAGTGACCTCACCAGGGATCACTTGAATCCTCTCCAGC
TACATGGGTATCAAAGCCGACAGAGTCTATGCTATTGCTT
CATCTATATAATGTGGCAAAAGTCCCTTTTTCCAGGGTTA
TTATGAGGATGAGATGAAACAGTCTTACAAAACTGCCTAT
CACATAGTAGGTGTGCAACACATTAGCTCATTTCCCTATA
CCATGGGCCGCAAAAATATGCCCAATAAAGCTTAGGATGA
TGCTTCCCTTATGCATTTCTAACCAATATATCTAGTCATC
TAGTATCAGAAAAATCTGCTCATGTGTTGATTTACTTATT
CATTCATCCACGTGATAAATATGTATTAAATACTGCTATG
GTCTCTGTGGCTACAGGGGTGAACCAAGCAGACACAATTC
ATGATCTTAAGGAGCTGACATTTTGGCAATGGGGTCAGAG
TAGAGGCAACTCATTACAAAATGAATTACTTTTTCATTAA
TTTGTTTTATAATTAATTATCCTAGTTATTGCAATAAGTG
CTATAAAGATATATAGAGGGTTAGAGAAGCCTCCCTGTAG
AAATAACTTTTTAGTTGGATTTTGAAGAATGGGTAGGAAC
TGACTGGATGAAGGGGAAGGAAGAGTGTTTCAGGCACAGG
CAGAACATGTAGGGAGTGAAGGCCCTAATACATGGGGAGA
CATGGGGAATTGAGAAGGCCTGTGCCTCTGGAGCACAGAG
AGTGGGCAGCAGAGTGTCCCATGAGGTTGGCCAATGATAC
AGGGCCAGCTCCTGCATGGTCTAAAAGGCCATGTTAGTTA
TTTCTATCTTCCCCTATAAACAATGGGGGAAGTCTGCCAA
GATTATTATAATTTAAAAAAATGTGCCAAGGGGAAAGGTG
CTGTTCATAACCACAACTATCTCCTGAAGGAAGTGGTGCC
TTATGTCTTCAGAGCATATGGAAGATCTGGGTATCCAGGT
TGGAGTTGGAACCTATGGAGTGTTGAGTGTTTTACCAGAA
GTGAAAAGAACTCAGAGATCCTGGGGAAATCAGGGAAATG
TGAGGTGAAGGGAAGATGTGGAAGGTAGAAAGAGGAGAGA
GACTAGGAGATGATGAATGTTACTCAGTAGGTTGGGAATG
AGGGAAAAATCCCGGGTAGTGGGGTCGCCTAAGGGGTGAT
GAAGACCATGTCTAATAAAAATGTCATATAAATATCAAAT
CTTTTATGGAAATCTTTTTTTTTAATGGAAATCTCAAAAT
TTGTATAAGGTCGATTATACTGATTGCTATGTCTGTCTGA
GTGATTGATTGATTGATTTGCTTTGTTTTGCATTAATCTA
GGTATGTTTATTTCCTATTGCTGCTATAACAAATTGCCAC
AAACTTAGGACCTTAAAACAACATACATTTATTATCTTGC
AATTCTCAATGTCAGACGTCCAAAATAGGCTTCCCTGGGC
CAAAATCAAGGTATTGGTAGCCCCTTGCTCACTCTGGAAA
TTCTAGTACAGAATCCATTTCCTCACCGTTTTCAACTTCT
AGAGCTGCATTCCTTGCATTCCTTGGCTCATGGTCCCTAC
CTCCATCTTCAAAGCCAGCAGTGTAGCTCTTCAAAAATCT
CTTTTCTCTCTGACCTCCCATCTTACTCTTATAAAGACCC
TTATGATTATATTGGGCCCACCTAGATAACCTAGAATAAT
CTCCCCATCTCAAGATTCTTAGCTACTCTGCAGGGGAAGC
TGGTGGCCTTTGTCAACAGAATTAAACTTACCTGGCCCAG
AAGTCAGAGAAGCTGGAGGAGGAATTAGGGGAAGATGGAG
TGGCTGCTGTCCTGTACCAGAGAGGCGACACAGCACAGAA
ATAAAAACATATGTGAACTGCAAGTTGACACATTACAAAG
CTACCACACATAAATCAACAGAGAAAATAGCGCTTTCATC
TAACTACAAGTAGTTTACTGTGGCTGCAGTGGCTTATGCT
CAGACGTGTATATAGAGGTGGGTGGAGGGTAAGGTGGGAG
GAGTGCAAAATGAGTCCAGAGGCTGAGGTCAAGCAAAGTC
ATTGAAGAGGTGTCATAATCCAGGACAAAGCGTTTGACTG
GGTCCTGATGGCTATGGGGAACACTGACTATGATTGACTA
TCCAATCTTCATTTCAAAAAGTTTAAACCCATTAGCTGAG
CATAATCTTCCTTCTAGCCTCAGCTCTCCCCATTCTTCTT
TCCTACTCACAATTGTATCCACAGACTGCTCAGCTTTTGC
CTACATTCTTGCTGCCTCAATGTCTACCTGGAGTACATTT
CCCTCCTCCCTTTCCCCTTCACCTTCAGGTTTCATCTCTT
TCTTTGTAAACTCTGCCCCAGGCAGTATTCCTTCCAGCAG
TATAGAAATGACCACACACTATGTGTCACTAGACTGTGGC
CATCCTGAGGACAGAAACTTTGTCTTTATCATCCAGTGTT
CCCACTCTCTAACACAGTGTCTGGCATTTAGAAAGGCTCA
GTAGATGCTTATTGACTTAATCAAGTTCCAAGAGCCTCTC
ATCAAACACTTTGCTTATATATTTTTTCTATTGTCTTAGT
GGGTTGATAAAGTAGGGCTTCTGATCATTGTCAGACATAG
AGATGCACCAGATTTCTCAGATTTTTATATTTAAATAGGC
AATTAAGAAGGGAAAAGCTTCAAGCATGCTTTACGAAAGC
ATCTACAAAGAGACTCAAGTTATCAAGAGTGAAAGAAATA
TCATTCCTCTTCTAAGGTCTGCTCCAAGGCATTATTGACA
TTTTTTGCTAAAATGTCATCATCATTCTCTTCTACAAGGC
CTTCCTTATCGTTCTTGATATTTTTACTCTCCATAGAATT
GTCTGTCTGGTTTTTGAAGGGCAAGTTATAATTATAAAGA
GGCTTCAATTTTTTGATGTAGAAGAACTTAAACAATCTTC
GGAAGTTTTGTTTAACAGATGAGAAGGTCATTGTGTGTGC
TATTTCCTTAAAAAGTTGGTAGGTTATTTTTGCCAACTCC
ATGATCACAGGGTCTTCGTCTCGAAGCACTCGTTCAATAG
CTGTAACAGCAGAAGAGACCTTAGTTCAAGGCATCTCTCC
TTTAGAGTCCAAAAAGCTCTAACCCTAAATAGCCCACCAC
CTTTTACAGAGTCCCTCCCCTTCTCCATCTTCCCTCCATT
TACTCTCCTGTCATTTTCTTACCTTGACTAATAGCATACG
GCAAGTTTTATCCTCTATTCCAGGGGTGGGGAAGCTTTTT
ATGTTGGAAGGCCACATTAATTTAGCCATAATCAAATAAG
GCCACATTTAAGAAACTTCGATTAGATATACTTAAAAATG
TACATTATTTTGTAAAAAATCTAACTACTATGTACTTAAT
AATTTCAAAAAATGAAAACTACTTGTTAATTTTAAAGTTA
ACTAACATTAAATGATTTTGTTGTGTCTACTTTTTGTTGG
AAAGCATTTGAATATTTGGTTGCAGCATGGAAGTCCGCAG
TTTCAGCTGATCCTCAGATGGGTGTCAGTCATTTGTGACC
TTAAGAGCATGTTGATTTGGGTTAGGTTGGACAATGTAGA
TTCACAGCAATAAGTGGTTGAAAAGCAAGAAAGCATTTTT
TGGGCATGTTGCCAAAGGCATGGGTAATCTACTGCATTTT
TCCATATTTCAATTGGATCTTTCTTAGCATCAAACAATGA
CGTTAAAATGTCATCTACTCAGAGCTCAATCAATTCCATC
TGTAGTTCTTTAGGTGTCTTGGTGATATCAACTAGGTGAG
GCCGAAATGCTAATTTGAGTATGATGTCATGATTCTCAAA
GTCAGTGAACCTTTCATTGTATTCTCCAATTAATAGGTCT
ATAACAGCTGCGTATTCTTCAGATAATTCGCATATATCAT
CCCGCTCATCAATGACCTTTGCTAACTGGGGAAAATGTTC
ATCTGAAATTTCCTCTTGAAGAAGAAGTGTTTTGAAACAA
GATAGCTTTTTTCGAAATGCTTGGATTTTTTTGCCACATA
TCACATATAGACTTAGTTTTACCTTGCAAAGAAATATTCA
AGTTGTTTTGATTTGACATGATATCACACAAAAATGCTGC
ATTTCCTATAGAAATCTTCTTTCAATAATCCACATTGCTG
ATTCTGTTCTTCATAAAATTTAACTATCTGTTCTCACAGA
GATAAAATTTTGGCTAACATCTCTTCCTGTGATAGTCAAT
GCACTTTAGAATGATATGGCAAATTCACACTGGATACTTC
ATCGTTCAACTTGAGCATGTTAGGAAACTGACAATGCCAT
GTTGCATTTGCACGAATATAGTTAACAATACTTATAACTT
GTTGCAAAGTGTCTCTTAAAATAATAGCTTTAGCATAGAG
ACTTTCTGATGCAAAATTTAATGAAAAGAAACAAGAGCCT
ATGGATCTGTTAATACTTTTTTTATCTGTGCAATAAACCC
TTCATGTTTTCCTGTCATGGAAGGTGCACTGTCTATACAT
ACACTCACTAAACTTACCAAATTCAGTCCAAATTCACATT
TATCTTGAAAGTTTTTGAAAATATCTATTTCCCATGTTCT
GTTCACAAGAGTGTCCAAAGTGAGTAACTCTTCACAGCAA
AGAAAATCTTCTGTTATGACCCAAATGAAGTATAGAACCT
GTGCTGAGGCAGTAGTATCAGTTGATTCATCTGAAGTGAT
TGAATAACATATATTTTCCTTTTGAAGTATTGCATGAAGT
TGTTTTGTTAAGTTGAAGGCTAATTCATGCTGCTGATCAG
TTATGATTCTCCTTGAAAGAGGCAGTTGTTTTTACTTTGA
AATGTTATTGGGGTCTAAGCCTCCTACAACTTCAACAATG
CATCCTTTCACAATTTCTACATCACTGAATGGCTCCCCTT
TTTTCCCGAGTATATAAGATACTTTCTAAGTTGCTTCAGT
GGCATTATTTCCAGGTCTTATTGCTGCTTGAAAGGATTGA
TTGTCTTTGCTTTTGCTTTTCATCTTTTAATTTCTGAAAT
ACAACCTTTTGTGCCTCTCCCTCTAATTTAAAATATTTGT
GGTCCTTATGGGTGTTATAATGCTAATGAGCATTGAATTT
CTTTAGTGTTGATACTGTAGTATCACAAAGCAAGTAAATG
ATCTTATCTTTTGTAGAAACAAGATAATATTGCAATTCCC
CATCCTCATTAAAAAATGTTTTCTTCCTTCAGCATTCTCT
TGGTCTTCTTTGACATGATGGGCTGTTAAGCAGACAGAAT
TAAAAAATACTGTCGAGCCATGCAACTATTCACAAATTCC
ATTTCAAACAGAAATACAGTGCACTGTTGTCAAAAGGTGA
TAACAGACTGGCACACTCAACCCTCATAAACTCTCACCAG
CCAGCCTCCTGTGGTAGTGGCACAGTCAGGCGGGGGAAGT
TAGAACTTAATCATGAACATAGCAGCTGTCAATTTAGCCC
TTACGGCTTATGAATGTCCTAATTGTGCTGGTCAATCTGG
GAGGATTATTTCATTGATGCTTATTTTATTCTTTGGTATT
TTAAGTATGTTCATTTAAAAAACAAAATAAAAATATAAAA
GATGAACATAAATGTGTTAATAAAAAAAAAGGATTTGTTC
TGTAAAATTTGGATTCAGTCAAAAGGCCTCACTTAAGGAC
CTAGAAGGCTGCAGGTTCCCCACACCTGCTCTATCCCCAG
CAGATCCCAGTACAAGAAAAATGGAAATATTCACTAAACA
TTTATTGAGTACCTTTTATGTGCTAAGCATTCTGCTAGAT
AGCATAAATATATACTCATGAAGAGGTTCATGAACATATA
CACATTATATTGGTCATGATAAAAAAGTTGAAGTCAGTCT
AAATGTTCATTAATAGGGAACTGCATAAAATTATGAATAT
CATAAAATGAAATAGTATGCACATATTGACATGATGTAGA
CCCGTATTTCTTGGCACGGAAAGATGTTTGCAATATAAAG
TTAAGTAAAAAAAGTTATAAAGCAGTTATGATAGTTTAAA
AATTAAATATGTTATAGCTTATATTCTTTAAAAACATCTG
GAATAATACGTATGCCAAAATGCTAATATTGTTATATCCA
GATAGTTGACTGGGGGAAATTACTATTTTCTTTCTTTCTT
TTTTTTTTTTTTGAGGACGAGGAAAGAGGAGTTTATGAAT
TTGCTGGCAAATAGGAAAAATGGCAGACTGCTGTCTCAAA
GTACCATTTCCTAATCATAAGCGGAAATACAGAGGCTTCA
AAGGGATGGTTTTCAGTTCTAGGCTATTGTTGTCTAACTA
TAGTTGATGATTCTGATTGTCCGTCTCCCGCCGTCCCATT
TCTGCGTCCAGGACCTCCACCTGGACAGTTCCGTTGAGCC
ATCCGCTGTAGCACAAAGAACAAAAGACATTCCCCTGCCC
GTCCCAGCCACTGGCCTGAGGCAGGGATGCAGGTACTATT
TTATTTCTTAATTAAAAAAAAATAGCAAAAAGGGGAGATT
TAGAAAAGACTGAGAGAAGAAGCAGAAGGAGGAGGAGGAG
AAAAAGATTGTAAGAAAGATGGAGAAAGAATTCCAGTGCT
TGGCATTTAGCAGGCAGTCAAATATGTGCTGAGTGAATGA
GTGAATGAGTGAATGAATGAAAAGGGAAAGAAGACTTTGC
TTTATTTGCTGCTCTGTCCCCAGCAGCTAGAATAGTGTTG
CCACATAAGAGATTCTGAAAACATATTTGTTGGATGAATG
AGTGAATGAATCGTCAACTTTCTGTAGTTCCTAAGGGCTC
TAGAATGATAGTTGGGTCTCAGACAAAGAGAGGGACAAAG
GGAGAGAGAGACAGGGAGAAAGAGGGAGAGAAACAGAATA
GAAAGAGAAAAAAGATGCCCTTTTACCCAGTTCTTTTGCT
GATTCACCCATAACCACCCACCCACCACTACCACACTCCC
CCCATCCGGGACCCTTGTAGAACTCATATGTAACTAGAAT
CACACACAGTAAATTTATTTAGACCTATGCATAAAGATTT
CATTATAACCTCAATACTTACCCTCAAGCATGACTTCAAT
TTCATCTCTTAGGAGAAAATGGCCACCCACTTTTGCCAAG
TATCCTATACACAAAGTAGAATTAAAGTTACCCCAAAATA
CATTATGAATCTTGTATTGTGCATAACGGACAGCTCAATG
AATGACCACAAAGTGAACACAGCATAGCTACCACCCAGGT
TGTTAAATAGAATATTACTAGCACCCCAGAATCCTCCCTC
AAGCCCCTCCCAGTCTCCTTCTCCACCTTTCAGAATACTT
TCTTTTGTATCTGCCTTCCTTTGCTTCACATTACGTTGTG
AGATTCATCATGTTCTTTCATGTAGCAATAGTTCATTTAG
TTCCATTGTACATGGCAGAGGCTGTCAGATAAAGTTTTCT
TGAAACACAGCCACGTACGTTGGCCCATGTTTACATATTA
TCTATAACTGTTTTCACTCTATCACAACAGAGTTGAGTAG
TTGCAACAGAGGCCACATGGCACTCAAAGTTTAAAGTATT
TACTATTGAGTCTTTAACAGAAAGAGTTTGCTGAACCCTG
CTATATGACAGCCCATCTTATGAATGCAGCATTTTTTTTT
ATCCATTCTGCTATTGATGGACATTTGTGTTGTTCCTAGT
TTGGGGCTATTATGAATAGCGATGATGTGGGCATTCTTGT
ACATGAATTTTGGTATGTATTTGTATAATTGCTGTTTGCT
GTATAACTAGGAGTGGATTTACTGGGTAATGGATATGCTT
ATGTTCAACCTTAGGGCCTACTGACAAACAGTTTTCCAAG
GTGATTGTATCAATTTTCACTCCCACCAACAGCATTTGAA
CACTTCCATGCTCTATGTCCTCTCCAATACTTTATGTTGT
TAATCTTTTTCCTTTCAGTCATTCTCATGAGTTTGGTGGT
AGTATCACATTGTGGTTTTAATTTGCATTTTTTGTGTAGA
TTAATAAGAGTTTTGCATATTTATTGGTCATTGGGCTACC
TTCTTTTGTGAAATGCTTATTTAAGTAAGTCTTTTGCCTG
TTTTTATATTGAGTTATATTTTTCTTATTTATTTGTAGGC
ATTTTAAAATTCTGGATACTAATCTTTTTTAATGTTACTT
GCCTTACAAATATCTTCTCCATTCCATGGTTAAACTTTTC
CGTTTACATATATATTTTTTTGATGTACAGAAGTCCCTAA
TTGTAACATTGTCTAATTCCTCATCTTTTCATTTATACTC
ATTTAATTTTGGGGTCCTGTTAGGAAATCTTTGCCTGTCT
CAAGTCATAAAGCTATTCTCCTATATTTACTTCTAGAAGC
TTTACTGTTTTACTTTTTGCAGTTAGATCTATAGTCCAAT
TGGAATTATATGCCATGAAGTAGGGGTCAAGCTATGTTTA
TATACCTGTATAACTGACCTTGCACCATTAAGAGAAAACT
TGTCCTTTTTGTACTGCTTGGTAGGGTCACCTACATTGTA
AATTCTGTGTGGATCAATATGTTGACTCCATTCGGTCTGT
CTGTCATTGTGCCACTACCACACTGCCTTAATGTATTAAT
ATAATGTATCTTGGTATCCTGTGGTATAAGTCCTTCAACT
CTATTTCCTCTTCAAATTATCTTAGCTATTCTCAAACCTG
TAAATTTTCACAGAAAGTTTATAATCAGCTTGTCAAATTT
CATACACACACCCCCAAAGCCCCTGGTGAGATTTTGTTTA
GGATTGCATTGGTTCTACATAGATCAATTTGGGGAGAACT
GACGTAATTACAATATTTAACCTTTCAATCCATGGCCATG
ATATACCCCTGTATTTAAGTCTTTATAAAATATTCTCAAT
GTTTTCTAGTTTTCTGTGTATTAGTTTTATACATCTTCCC
TTAGTTTTATTTTGAGGTACTTGATGATTTTGGGTATTTA
AAAAAAATTTCTAATTGTTCATGGCTTGTGTATGGAAATC
CAATTGATCTTTGTATATTGATGTTATATCTGGAAAACTT
GCTAAATTCATTTATTAATTAGAGTAGTTTTTCTTAATTC
TTTCCAATAATTTAAACATGAAATTACTTACCTGCAAATT
CTGAAAGTTTCATTTTCTTTTATTCAAACTTAGATATTTT
ATTTCTTGCTATTGCCTTATTTTAGTTTTGGAAAACTCTT
AGTCATTATCTCTTCAAATAGTTCTGTTCATTCTTTCCCC
TCTCTTTTTTTGGAATGCCTGTGTTAGACTGTCTAATCAT
GTCTTGTAGTATCTTATGCTTGTTTCATATTTTCCACTTT
TATTTCTTCGTTTTGTCTTGAGGTTGAATATGGTATTCTG
ACGTATCTAATTCTCTTTTAAGTTCTTTCTAATCTGCTGC
TAATTTCATCATTGAGTTCTGCATTACATCTCATTATTTA
ATTTAATATTTTGAATATAGTAATAGTATTTATTTTAAAG
TTCATATCTAATAACTTTAATAACTACATATCCTGGATTC
CATTTCTATTGTTTTTTTCTTGTAGTTAAAAAAATCTATA
TGTCTGGTTATTTTTAATTAAATGTCAGCTACTGTGTACA
AAATTTTGTGTAGGTAATGTGAGTCTCTGGGCAGTTTATC
TTCTCTAAGAGGGATTTATTTTTGCTTTTGTCAGGCAGTT
AGTTTAGAGATATATCTCCTTAATCCAACCAGGGAATTAG
ATATTCAAGGCCTCAGCCATCGTGAGGGCTGGTCTATTTC
CAGTTTACATTTACTCCTAGGGTGGGGCCATCAGAGATCC
CAGCTGAATGCTTGGGAGTGTTTACTAGGGTTTCTCCTCA
TTATAGTCCACTCCAAGTTTTGTTCCTCTAGCTCAGTGAG
ACAGCTAAAATTTCTGCACAGTTTCTCAGCCTCTCAACTA
CTATTTTTGCATTTAGAATTGGTAAAACTTAGAAAAATAA
TCTCCAAATATCAGACCTACTTCTTTTGGTTTCTCTATTC
TATTCTGGATTACTGTCTTTATAAAAGCTCTCTAATGTCT
TCAGAAGTTTTTAAAACCTTCCCCCCTTCCCTGACTTTTC
TAATTGTTTTTAGCAAGAGACAGGCCTAAAACAAATTAGC
CAACCATTGCTAGAAGCAGAAATTTAAAGTGATTTGAAAT
ATCAGAACTGGATAAATAAAATGCTACAAAGGATTGAACA
CCTTCTATGTGCTAGACACTCTCCTGGGTGCTTTATTTCA
ATTAATATGCACGCCACTTATGTGACGCTGTTCATATTAT
CCTCATTTTACACCTGATAGAACCCAAGTTCATAGAGATT
AAATAATTTGGTAAAGGTCACATGGCCAGTAGATGTTCAT
TCTAAGGTTTGAATGGAAGCTTATCTATTTTTTTTACTGT
GTAATCGGAATATAAAATTTATTTTTTCTGTTGTATATAT
TTAAGGTGTACAACATGATGTTTTGATATACATATACCCA
GTGAAATTAATACTGCAGTCAAGCAAATTAACATATTGTC
TCACATAGTTACCTTTTGTGTTTTAAGTGTTCTTTTAGGT
AAGAGTACCTAAAATCAACTCTCTTAGCAGATTTCCAATA
TACAAGACAACATTATTGACTATAGTTCTCAGCTGCATAT
TAGATTTCTAGATTTATTCACCTTATACAACCTTTTCACC
TACATCTCCACATTTCTCCTCCCCTGCCCCTAGTAACCAC
CATTCTGCTTTCTGTTCCTATGAATTCAACTTTTTTTAAA
ATTCCACATATAAGTGAGATCATGCAGTATTTTTCTTTCT
TTGTCTGGCTTATCTCGTTAGCACAATGTCCTCTAGGTTC
ATCTTTTTTGTCTCAAATAGCAGCATCTCCTTTGCTTATC
TGACTCTTAACCAAATTTTATGCTTTTTCTCTGCTTCAGT
TAAAATAGCGACTAGGAAATTCACAACAAACATTTTCATA
ATACAATCTACAGTTAGCAGAGCTCAAGATACTCTTATCT
GCCAGTGAAACATGGGCTTAAAAATTTAAGAATAATACTT
GCAACAAAAATTTGTGTTGTGAGGGTGTCCTTAATTGGTG
TGCCTTTCTATCTGTTTAATTTTGTATTCCAATGCAACTC
CTTTTAGAATTAGATGAGGGTACAAATAAATGAATGAAAA
TTTTTTATGCTAGCAAGTACTAACTCCCCCTAATGTCAAA
TTCTTTCTTTTTCTTTAATGTTCTTACTAAAACTACTGAG
GTTGAGCTAGCCACCCAGCTAATGATTAGATTTTTAAGAT
TTCTTTGCAGCTAGGTATGACAATATGTCTATGTTCTGGG
CTAATGATCATTTAGCATAAGTGATATTTGCTCTTTATTA
ATTTATTTATTTTTAGAATATCATGAATATCTTTTTTATT
AAATTTCAGAATATTATGGGGGTACAAACACTTTGGTTAC
ATATATATTTGCTCTTTAAAGGAAAGGGTGTGACCTCTTG
ATATTTTTCTTCTTTCTAACCAGTTGGAATACAGAAGTGG
TTGCAGGAGCTAGAGCAAACGTTTTGGACCTGATGTGGAA
TACTGTGTGATGAAAACGCTAGCACAGAAAAAGAACTGGC
TCAGTCTACTTACATTTGGACTTTTACTTGAGAGAGAAAT
AAATACTATCTTGTTTAAGCCATAAGTATATTTGGATCTT
TCTTACAGCTGATGAAACTTATTTCATGCACACAATGTTA
CCACACATACAAAAAAACCAAAATAAGTGGAGAAATTAGG
CAAAAACACCTGCAAATTAAAGGGCTCTACTGATATCATG
TTTTTGAAAGTCACAAATGAACTTTCAAACAGAATCTGAT
GCTTTGGAAAACACGGCAGATTAACCTAAATGCCAAGGCC
CAGGTGGGTAACCAAGTGATCTCAGTTATGGGGAAGAATG
TAACTGGTGATGGTGGGCAGTGTGGTGAACAGGAGGTCCA
GGATCCATCTACAAGTTGTTACCATACAGAAACGCAGGTT
CAGTGTAACTCAATCTTCCTTGTTTCACGAATAATTGGGA
CGGATGACAGTGTATAGTGATGCAGTGACTATCTATATAC
ACACATTGTTTCTCACATGTGTGAGTATATCTGAGGACAA
ATTCTCTTGAGAGGAGATTACTGAGTCAAAAGAATATGCA
TTTCACATTTTGTTGGATATTACCAAATTCCTTCTTAGAG
CTAGTAAAAATTTATGGTCTCACCACTAATGTAAGTGATT
GCCCACTTCCTGCAACCTTGACAAAATCATACAGTATAAA
AGTTTTGATCTTTATCTACTTGATGAACAGAAACATTCAT
CATTTTAATTTACATCACTTTGTGGACGGATTTGTGAAAA
ATTTATGTTTAAGAGCCAAGTAAAATTTTTCATGAACTTT
GTCCATTTTTCTACTGGATCATTTGTTTTTTCTTATGGAT
TTGTAAAGATTCTTTAGAGAGTGAGAATTCACCATTTTTC
TGTGATAAGTGTAAATATTTCATCCCAATTTGGCTTTTGA
CTTTGGTTACAGTGGATTTGCCTTGGAAAAAATGTTTCAT
TTTTACATAGCTATCAATCTTTTCTTTATGGCTGGTTTCA
ACTTTCACTTAGAAAGATCTCCCCCACCCCATGATTGCAA
AGCAATTTTTTTCATATTATTTTATCTAATTTTATTTATT
ATTGTGGTTTCATTTTTAGCATTTGAACCTTTGACCATCT
GGGATTTATTTAGAGTCAGGAATGAAATAGGAATAAGATT
ATTTAAAAAATTCCAGATGGCCCACCAGGAGTCCCAATAC
CATTTATGGAATATTACATATTTTCACCACTGTTAGTTAA
AACCAGTGACTCACTTTCTAAAATATTGCATGTTTAGGAG
GTTATTTCTGGATAGTGTTTTGTTCCATATATCTGTCCAT
TCATTCCATGTGATTTAATCGCTGTAGCTATATTGATGTC
TGATGGGGCTAGTCCTGCGTCATTATTCTTTTTGTTAGAA
TGTCCATTATCCTTGCATGCTAACTTTTCTACATTAATTT
TAGAATCAGTATGTCAGTTTTGGAAAAAAAAAACCTTATT
AATAGATTAATAGATTCATTTAAAAAAGAATTGACACACT
TTTTATTTTGATTCTTTCTTTCCCAAAATAGGGTTTATAT
CTTTCTATTTATTCAATTCTTCTTCGTGTCCTTCAGCAGT
GTTTGCAAATTTTCTTCACAGAAATATTGCATACATTTTA
AAGTTTATTTTTAGATCTCTCTTCCTCCCTTTTCTATGTC
CGTCTTTTCTTTTTTCTTTCCTCCCTGTCCCCATTTCTCT
TTCTTTCTCAATTTCTTCCCTCCCTCTCTCCCTCCCTTCA
GAGTCTTTGTTTTTCTTTCTTTTTCTTCCTTCCTTTCTTT
CTTCTTCTCTGTTTTTCTCCCTGCCTCCCTTCCTTCTTTC
CTTCTTCATTCTTTCTTTCCTTCTTTATTTTTTACCTATT
ATAAACAGGATCTTTTCTTTCTGGGTATTTTAAAAAAATA
AGTTAGTTATTTTTGTACAGGAAAGTTATTGATTTTTAAG
ATTGGCATAATTTTAAATCATGTATTTTTAAATTAAAATA
TATATACTAAAGAGTATATATACTAGATTACATTTTAAAG
AATGGTATAAATTGAACATTCATATACCCTGCTATGGACT
TAAGAAATAGAAGTACTGATGCTTTTGAAGTCTCTTGTGT
GTCCTTCTGTAAACACGTCTTTTTCTTCCCCCTCCTTCTG
AGTAACTAGTATGTTGAATTTTGTGTTGACTATTTCCTTG
ATTTTTCATACAGTTTTCCAGCAAATTCACTTGATTTCCT
AGACAATGTTTTAGTAGTGTCTGCTTTGACCAATATATAA
AAGGCTTATATTTTTTCCCATTGTTAGGTTTTTAGTTTTC
ATATGTTTTGGTGAGTGGAACTATAGTTTGTTTTTTTTAA
AACTAAACTTCCTTGCAATCTAATATTTCATTTGTGACCA
CACAAAGATTAATTATCCACTCTACTTGTGATGGACATTT
GTATTGTTTCCAGTTTATCTATTATTACAAATAATATTGC
AATGAAATTTCTTTTACATGTCTCCAGATACACCCATGTG
CAAAAATCTCTCTAAGGTATATACTTAAAAATGGTATTAC
TGGGTCATAGGGACATTATGTTCAACTTCAGCTTACAAGA
TAATGCCAAATTATTTTCCAAGTTTTCGTATCAAGTTCTA
TTCCCACTATGAACAACAAAAGTCCTCATTGCTCTACATC
CTTTTTAATCTTTGGCTTATGTACATGTGTGTACATAATT
TTAATAAAAAATTTAAGTATAACATACATATCAAAAAGTG
CACATATCATAAATCTATAGCTCATAGAATGTTCACACAA
TAACCACATCCAAGGTCAAGACACAGACTTTACCAGTAAC
CCAGAAATCCCCTCTGAGGCTCCCTTATAGTTTCTACACA
AGTGTAAATACTACTCTGAGTACTAATGCCATCGATTAGT
TCTGTTTTTGTATTTTATATCAGTACAGTCATAAAATATG
TACTCTTTAGTGACTGGCTGTTCTTTAAATCCTGTCTGTA
AGGTACATCCTCATTGTGCTTATAGTTGTAGATTTTCATT
TTCATCACTGTATAGTATTTCATATGTGAATCTACCACAA
TATATTAATCTAATTGTTAATTTACAGGGTTGAGTTATAA
CTAATAGCGCTGCTTTGAATATCCTAGTATATATCATATT
CCAGTACCTGTATATATTTCTGATAGTTTTTATACTGAAT
TTCTGATTCATAGGATATGTATGTGTTCAACTTTAACAGG
TATAGTTAAATAGTTTTCCAAAGTGGTTTATGAATTTTCA
CTTTCAACAGTGTATAAGAGAATTCTGCTTGCTCCATATC
CTTGACAACTCTTGGTATTGTCAGTCTTTATTCTAGACAT
TATGTTGGATGTATAATGGTATCTTATTATGGTTTTAATT
TGCATTTTCCTAATAACTAATAGAGTCAAATATTTTTTCA
TATGTTTATTGGTCATTTGGATATCCTTTTCTGAGATGCA
TCATTTAAGTTATTACCCATTTTTCTATTAGGTGGTCTTT
TTCTTAATAATTTATAAATTACATTTATATCCTTATATAA
AGGATACATATATACTTTGCCAGATATATGTGTTGTAAAT
ATCTTTTTTCATTTGATGAAAAGAGGCTTTCAATATCAGA
TTTTCTTTTCTCATATTTGAAAAAATGTTGCCACTTTGTT
GGTTGTGAAATAAAGTGTTATTTTAATTTGCATATTCTTG
ATTACTAATATTGTTGAAGACATTTTCACATAATTATTTG
TATTTTTGTTTTCCCTTCTGTAAATTCCTCTTCATGGTTT
TTTAAATGTTTTTTTGAACCTTTTATTTTTTGGTTTATTG
AATTTTTATGTTTTTATTATTAAGATATTGTAATTAGTAC
TCTGGATATTAATATGTTTTAGTTACACATGTTACAAATA
TGTTTTCCAGCTTGTTGCTTGATTTTTATATTTTTTGTCT
TTAGAAATATTCTGTTTACCTTTGGTTATGAAGATATTAT
CCTACATTTTCTTCTAAAAGTTTGTAAATATTTGTGCTTC
ATGTTTACATTTTTTGATTCATCTAGAATTAATTCTGGTG
TAGGGTGTCAGGTAGGAATCCTTGTGTGTGTGTACATGTG
TGTGTGTTTCCAATTGTCTTTGTAATTTTATTAGACAGTT
CATCACTTTCTGATCTGATATATACTGCCAGTTCTGATAT
GTTGGGTATATATGTGGATCTGTTTCTAGGCTTTCTGTTC
TATTCCACAAGTCTGTTTGTCTTTCCTTGAGTAACAGACT
GTCTAAAATTCTATAGTTTTATATTAAATTTTTATATCTG
GTGGGACTAATAGCTCACAGTTTTTTTTCTCCAGGAGTAT
CTTGGCTTTTTGCTATTATACAAACATTTGGAATTAACTC
ATCAGGATCTTTGAAATTATCTGTCGGTATATTTATTGTA
ATTGTTTTGAACATGTTGATGAGTATTTTTCAACAGGTGC
TCGGTAGGGATTCTAGATTGGACAATTGTTTGTGACTAGC
ACTGCTATTACTGAATATTAAGCATACCCTTGCCCCTTAA
GTGCATTAAGGGACATTAAATGCTGTACCCACCTGGAAGT
AAGCTGGCAAGGGAGCTTGGAAAATGTAGATCACAGAGGT
TAGCATTTCAAGGCATATAAAAAAGCAAAAAAAAGAAATT
GTGGAGAATAGATTGGGAGATGAGAGTCCTATAGTTAAAT
AAACACTACATTTTTTCAATTGTTTATCCATTTATTCTTT
AGTTGGCTGAATTCCTCTAATAATTTCAAGAAGTATTCAT
GCTGATGGGTTTATTCCGAGTTTTTGTATTTTTGAAAATG
TTCCTCTATATCTTCATGGTTGGATAAAATTTTGCTGAAT
AGAAAATTCTTTAGTCACAATTTTCTTTTCACTTATGATT
TTGTAAGCACTATTCTATTCTGGTTTAGAGTTGAATACTG
ACGTGGATAACTCTAATACAGTTTCTTTTTTTTTATTGTA
ACTTATAGGTGACTTTGTTTTTTTCTTTTTCCTAAATGCT
TAAAGAATTCTTTTACTCTGAAGTTTCATAACCTTATTAG
GAAATGTCTTAATGTTGCATTTTGTACAAAATATTTCTTA
AAAGAATGATTTATCACCTCAGTATATTTAATCAAGTCTT
TTACATTTTTTCTTTTCTTTTCTTATTTTTTTTTTTAGAG
ACGGGGTCTTACTCTGTCACTCAGGCTGTAGTGCAGTGGC
ATGATCATAGCTCACTGCGACCTTGAACTCCTGAGCTCAA
GCGATCCTCCTGCCTTAGCCTCCTAAGTAGCTAGGACTAC
AGGCATGTGCCACCAAGCCCAGCTAATTATTTCTTAAAGT
ACATCTTTGAAGAATTTTTTTCTGTTGTAATTGTTCATTT
CTTTTCTTCAGAGATATTATTTATTTATATTTGCATTTCT
TTTATCTATCTTCTATATCTATCATTGTTCCTTTATTTTA
TTTTTTAATTTAATTTATTTTATTTTATTTTATTTTTTTC
AGAATATTATGGGAGTACAAACATTTTGGTTACATGTATT
GTTTTTGTACAGTTTGAGTCAATGTTATATGTGCCCGTCA
CCCAGATAGTGTGCATTGTACTTGTTAGGTGTGAATTTAC
CCAACCCTTCCTTCCCCCTCCCACCTGCTTGATTTCTGTT
GAGTTTTATTTTCATATGTGCATATAACTGTTTATCGATT
AGTTCCAGTTTAATAGTGAGTACATGTGGTGTTTGTTTTT
CCATTCTTACGATACTTCACTTAGAAGAATGGTCTTCAGT
TCCATCCAGGTTGTTACAAAAGGTATTAGTTCCCCATTTT
TTTATGGCTGAGTAGTACTCCATGGTATACATATACCACA
TTTTATTAATCCACTCATGAATTGATGGGCACAGGGGTTG
ATTCCACATCTTTGCAATTGTGAATTGTGCTGCAATAAAC
ATTCTAGCACAAGTGTCTTTTTTATAAAATGACTTTTTTT
CCTTTGGTTAAATGCCCAATAGTGGGATTCTTGGATCAAG
TGGTAGGTCTACTTTTAGTTCTTTGAGGTATCTCCATACT
GCTTATTTTAAAAAATTTTCCTTGCTGGTTTTCATTTTAT
TTTGCTAGCATTTCTCAACCCTTGTACGCCTTGTCCCTTA
TTGGCTATCAACAATATATATTTTTCTCTTTTGCTGCTAT
AGATAGTGATAGCTATATATTTTTTTCTTATATTTTGCTT
CTATACTTTGAAAGCTTATTTTTCATGTGCTCCCAATATC
CCATCATATACTCCCTGTGTGCTTGTATCTATACTTTAGA
ACTTTATTTTAAAAAGTTTTGGATTCATAGAAATATTTAT
GCTTATGTTCATCTGCTCTGTGGAAACATAGTCTAAAATT
TATTTTTCTTCTTTCTTTCCTCTCTTTTTTCCTTTGAAGT
ACTTCTGCAGAAAGAGAATGCTGTTTCCTTTTTAAAATTA
CTTGTTTTAAAATCTTGCAATAGTTATATACAGAGGTTTA
TTTGTGGAATGTTCCAGGGTTGAATTCAGAGTAGCAAAAA
TTCTTTTTGCTTTGAAATAAAGTTCTTACGACACAGGATT
TTCTGTGTGTGTGTGTGTGTGTGTGTGTGTGTGTGTGTGT
GATTACTCTGATTAACACAGATCATGAGCTCCAGTGCTGA
TCATAATTCCATTTGTCAACTGCCCTGACAGACTCCTCTC
TACAGGTATGATGTGACTGTGTATTTCCTGATTCATTGCC
ACCCCTGTTACTCCGTGGTGCCAAATAGGGTAGAGGGGAG
ATCCCACTACTGAGTTGAGAACTTACTACCAAGTCAGGAA
TTCCAAAATAAGGGATTATTAATTTTGATCTCCACAATGA
GAATCTAGTGGGGAAAAACTGATCAGCTTTGTCCAAGATC
AAAAACTTTAGTTGTCTTCTCTTACAGTCTTCCCGGACTC
CTTCCTGCCCCCTCTTTTTTATTTTTAAACTTTACTGGAT
TTCGCAGCTCTCCCTCATCTGTTGTAGTGTGTGTTTACAG
ATGCCCAAGTTTTGTTGAAGTTGATATTTTTATATATATT
TTAATTATTCTTATTCTTTGGGTAGTGATTTTTGAGCAAT
GAAGGAGAATAACAGGCAGTGGTCTGTCACCATCTTAAAT
TTTGAAATCCATCCTGTCGAAAACACTGTATACTTTAATC
ACACAGCTATATTCACTCTGTGTATTATAAAATAGAACTC
TATTCTCATCACATGTATTAACCTCTATTTATCATAGATA
TCACCATGACAGGTGCTGTCCATTATAAACAAAGAAAATT
TACAATTTCTTAAGGAAGACTTCCAGGAGCGCCCCCATTC
CATATCTTTTAAGGCAAATTAGGATATGAGAATTGAATTT
TACTTACCTATTAAAATAACTGATGCTCTCCTCAGATATG
CTCGGGAGCTCCCCAGGAAGCCTAAGGTATCGGATATCAA
ATCTGTAATATAGTTCCCATGAGTAATAAGCTGAGAATAA
AAGGAAAAAAAAAATACCTCTCTCAATTGTTGAAAAAGCA
CTTTTTCTCCCTCCAGAAAGGCTTCAAGAGAAAGCAACTT
GGTTGCTTATACCAAATCAGGACCAATTGAAAAGTTGGGG
ATTTTTATGTGTGAACGATACTCTTTTGCTTGCAGGTATT
ATTCCATTTATGAAACGATTTTCAAATCCAACTTTGTGTT
ATCACCCTTTGTCCAGCATTCTTCCACCCCCACTTGTCTA
CTATTGCAGCTTGTGGTGGGGTTGAGAGGACCAGTTCACA
AGGCAGTGGCAAAGCAGTTTCAATGTTCTTTCTGGTGATC
TGGAATGCTCTTTCTACCTTTATACCCATTCATAGCTCAA
AGTAGGTGGGTTGGGGGAAGAAGATAAGATGAATGATGAA
TGATTAATGTTGAGGAAGAGGAAGTGGAAAATTCTAATTT
CCTCTCATCTCAAGCCCTAGCTGTAAGAACTCACTTAAGA
TCTTTCCTTCACATTCTTTCTCCAAGATCCACCTTTATTC
CCACCAAAATTTTCATCACTTTAGATGTCCTTTAGGTTTT
GTCTCTAAGTCTTATGGTAGTAAAAATGGAAGGGCCACTT
ACAAGATTGTTACAGATGTTGAGCACCACCAGCTCAAAAT
TATAATTTTTATCTTTGAGCAAATATGATGTGGACCACTT
TAATTGTGAGGTACAGATTTCTAATGTAAATTTACATGCC
TGTGAGACAGAAAAAGGTTAATGAGGATCTATTCATCCAC
TGTTATATAAAACATTGAGATTCTCTATAAAATTAAGAAA
AACAAGATTAAGTGACTTACTTTAACTACTCTTATCTCTC
TATCTTCCAAAAACAGGATCAGGGGCACCAACCCTCCTAT
AACCACATCGTTCAGCATCCATGTGTACTGATTCATATCT
CTAAGTAATTCACCAAAGTGTCGGATGGCTATACTCCGAA
TGCCGCCATTACTCTGGAATATGCACATGGAAAAAGAAAA
AGGCCTCACTTAAGGATAATATTAGTGTTTCCTTTTTTCA
GTCAGCTGGAGATATATATACACACACAATGTAAGTATAT
ATCCTATATATGTATATGTGTATATATACATATATAATAT
GAAATTATTATCATTTATTTTAGAAAATATTCAGCTAAGT
AGTTAGCTTTCTTTTAAAATGAGATTTAAAATATGATTTT
CTTACCCATTATTCACAATAGTCAAGATATGGAATCAACC
CATCAATGGAAAAATTAATAAAGAAAATGTGGTATAAGTA
TGCAATAGTGTACACTTCAGCCTTAAAAAGAAGGAATTTA
TGACAACACAGAGAAACCTGGAGATTTATCATGCTAAGTG
AAATCAGCCAGGTGCTGAAAGACAAATACTGCAGGATCTC
ACTTGTATGTGGAATCTAAAAGTTTGAACTTACAGAAGCA
GAGAGTAGAATGGTGGTTGCCAGTGGCTGAGGGGTTGGGG
TGGGAATTGGGGAAGAGGTTGGCTAAAGAACACAAAGTTT
CAGTTAGACAGGATGAATAATTTCTGGAGATCTAATGTAC
AACATGGTGACTATAATTAATAGTAACATATTTCATACTT
GAAACTGGAATTGCTAAGAAATTAGATCTTAAATGTTTTT
ACCATAAAAAAATGACATGTGAGGGGATAGATATGTTAAT
TAGCTTGACTTAATCATTTCACAATGTATACATATATCAA
AACATTACATTGCACTCTGTAAATATATACAATTCTTATG
TCTCAAGTATGCCCTAATAAAGCTGGGGAAAATATTTAAA
CTGGTTTAAAAAAAAGATTTCCAAAAAGACAAACTGTGTT
AAAAAATCTCCCATGAAAAATGAGCTTCTTAAGTTCAGGA
AGATGATTAGTATTTAATAACATCCTGAAAGTATAAACTA
GAATAATCTGTATAACTTGGGGACAATTTCTATAAAGATA
CTTATAATAATGAAACCATGGTATATTCAAATGCTAGAGG
ACTTAGCAGAGTGAGTTACCATTGAATAACACTGGGACCT
CTTTGCGTACTGGCATACAACCAGGTTTCCAAGAGCTACT
TATACCAAATATGAAGGTGATTGAATTATAAAGACTCTGG
AAAAGAAAAATTACAAGTCAGAAGACAAGGTTAATTTTAA
AAAACGTGATGTCATTTTTCAGTTTTAAGTGAATGTTTAT
GATCTCATTTTGAAAATAATTTTTTATATAAACATTCCAA
CTACTTTATCAGTTGTATGACCTTGGTCAAATATTGACTT
CTTTTTGCCTCAGTTTTCTTAAATGTAGACTAGATAATAG
TAATAAAGTTACTTGGAGATTTATATTTATTTTCTTTGGT
ATAAATATATTTTCTAAGGTAGCTCACATGAATTTGTTAG
AGAAGTGTCTGGGACATAGTAAGTGCTTGATAAATTAAGC
CACTATTATTATTACTATTATTATCATTGTGTCTTTATAA
AAATCATTTTTGCCACTAAATTCCTTTTTTCTATAATTTA
ATAATATTGTGCTCTTCTTCATTGAATATGAATAATTAAA
AACATAATTTTTGGCAAGATAATTTACTATGAAATAATTC
TCTGGTTCACAAACAACTTATCATGGAAGTCTTTAAAAAT
GCATGGATTCCTCATGGCATACCAAAATGTTCTTATTTAT
TAAAATACATTACTGTCATTCAATTTTTCTGGAACATATT
TACCACATAAAATGAGAATTTTCAAAGTGCACAATTTTCT
GATGAAATACTTTTAATTAAATTTTTATATGATAATAAAC
ATTTATTTGGGGTATGGCACATATCAACTCCCATCCTCAT
GATAAACCTACTACTGTCTCTGTTTTAGTGATGGGGAAAG
TGATGCACCAAGAGATTGAAGAAATCATTTGTTCAAGATT
TCACAGCCAATAAGAGGCAGAACAGGGATCGGAACCCAGA
TAGTCCAGATCCAGGCTTAGTCAATCTGTAGCCACTAAGC
TATAATTCCTCTTTCATCTCAAGGATAGAGGCTGTTTTTT
GATTCTTCTTTTTTATGGGCAGGCAGAATTTTCTAGGTTC
TCAGAGTGTAGTTAAAAAAAAAAAAAAGAACAGTACTTAC
CTAATATTGTTATCTCTGGAAAAGAAATGGTGGATCCTTA
CAAAATGGCTGTTCTCTGTTGACTTACTCTATGATATAAT
ATCATTGCCTCAATGCGAGCTTCAGCTGAGCCACATAACC
TAATGATCTCACACATCTAACTATGCAACTCACATGATCC
ATCAGAGGACAGTAGCTAGAAGCGATTCTGGTACACAAAG
AGGAGTAGGTAACCTTGTCCAGTTTGCCTAAAAGTCTTCG
GAGGGTGAGCAAAGCACGAATTACAACCGTCTTTTCTTTG
GAAAGGAAGGCATCCAGGATGGATATTAGTAAGCTGCAGA
CATTTTCTATCTACATATAAAAGGAGGAAAACGGTGGGAT
TTTGGAACTAGAAGAGGACTTATGCTAGCATTTGGTATGC
ACACCTCTGAGTCTGGGCAGCACATCATGGTGTGCTGGAG
CTAGCTCACAAGAGGCAATTATCAAATTGTCAAAAATTTT
GGAAGCTGAGTGTTAAAACAAGACAGTATTGAAAAATTAA
ACTATATAAATTTAGAATTAAATAAAAACAATGGCAATAA
ATACTCAAAAATTATCACTTCCTAATTCTTTTGCTACATT
TTACTATTATCTATGATCTTGAGGTTATTTATGTGTAATG
TATTCCAATGGTGGGAACGTTAAATAATGTGCTGTTGTGT
ATCTCTTCCCAACTCCATGTTTAGTATGTCCCTTTGATAG
CCTGAAATTAGCCATGGTGGGAATATTTACACAAGGGAAA
TTGGTCTTATTTCCAGGGAGCTGGTTCTTATGACCTGTTT
GGACATGAGAGTTGCTGAGCAGCTGAGCTCAGCAGGCAGG
TCATTAGAGTCAACTGCAGATCAGAGTCAAACAGAATAGA
AGGCAAGGAAAAACATGAAAAGGAGACACCAAAGAAGAGA
AAGGTAGGAGGAAAAGAGAAGAGGAAATGAATATTATTTG
CCAAAACAATAGCTCTAAAGAGAAAAAAATCGAGTTAGGG
ACTATGTCAGTGGAAGAAGCCACTTGTGTCTGGCTGTAAA
GTTGAGTCTTTACCAATAGTATGTGAAATCTCAACCCAGA
TCACTCTCCACTGCTTTTCTTCCACTCTCCTAGCTAGTCT
TGACACAGAATCTCCCTTTTAGTTGTTGATAACATTGAGA
AGAGCTCTGGGCAAAGCAAGAAATACTTTGCTGCTTACTG
AAAGAATGCACATTGTTAATAAACCCATCAACTTACATGA
TTTTAAAGCAAACAGAACATGGCTTTATGTCATTCTAATA
TGCAAAATGGGTGTCCACTGATAGGCTTAAGCTTTCAGAC
ACTATGCTCAATAGGATTTGTTATTAGATTTATTATTAAA
TCAAAAATGATTTATAGAACATCTACACTGTCAGCATTGT
GCAAGATACTTCGGAATTTAGAATCGTAAAACATTGGAGC
ATGCTTAAATTCAACTGACTTAGAAGGCAAGAAGTATTCA
CATGAGTCAGTGGGAAACACTATAAGACAGTGGTTCTTAG
CGTTTAACCTGCATTAGTCACCTGGAGGACTTTTGAAAAC
ACAGATTGGTTGGCCTCACCTGCAGAATTTCTGATTCCTT
AGGCCTGGGGTGAGGCCTGACAATTTGCATTTCTAACAAG
TTTCCAGGTGCTGCTGGCCCTGCTGGTTCAAGAACCACAC
TTTGAGGACCACTGATATAAAATATTATATAAGTAAGGGC
TCATCATTGTTATGGCTCTGAGAGCAACAGGGCTGCTGGA
GATCAAACTATTCAGTGCAGTTTGACTTGAGCTGATAATT
GAAAAAGGAAAAAAATGTGAATATGTATGTGTTAAGAAGG
AAAGTGTCATGAGTGGAAGAAAAAGCTCGAGTGTTCTGAG
ATAAGGACTAATGTGTGTGTGTGTGTGTGTGTCTGTGTGT
GTGTATGTTGGAGGGGAAGTTAACTTATGTGTGTATGGTT
TAGACTGTAAGAACAGTATTCATACAGGGCAATGATGCTA
AAGTCTGCAAAAAAAATATAAATAAGGTATTAAAGCCATT
ACATTGACTTAACATAATCCTTTCCATTCAACTCAGTTTC
CTTATTGATAAGACACCAGGAAACTGAAAAATATCAATAT
TTTATTAGTAAAGATATTGATCAATATCAAAATTACATAT
CATGACTTTGTTGGTGCTGGCAGACACAAATTACACACAT
ATACCTCATTGATAACTGGTGCCATGTTGGCAATTTTCTG
AAGGCTCAGTTTGCTAACTGCAGGATTAGAATCATTGATC
CAGTTTCTGAAGAGGACCAAAAACTCTTCTGGGAATGGGT
CCTTGAAAAAGTTGTTCAGCAGCTGGAAGAAAACAATTAA
GTTCATAAGCAGAGTAGAGGCCAAGTTGCATGATTTTTGT
CTGTCATAAAAATCAGGACCTTTTCAGTAAAACTAGAACA
TAAATCTCACTAAAACTCCATATACTTACATATATTCTTA
TATTTATTTCTGCGTTCATAGCAAGGCAGGGGAGAAATAG
CAATCAGAATAGGAAATAGATGCTTAGCTTTGTTTATATT
TGAACATATATATATATATTTTTAAATTTCCCTCCATTGG
TAGAAACTGAGTGACCCAATTTAAATTATGCTCCTCTTCT
AGATTGTAGTCAGGTGGGTGAGTTTCTTGACGGTGTATGT
TTATATATGCTAAGAAGTGATGTCTAATATGGACCAGGCA
CTGTACTAGTAAATGGAGATACAGTGGTGAGCAAAACAGT
TACAATCTATGACCTTGTGGACCTTATCGACTAGCTGGAG
AGACTAATACTATACAATGATACTATACTATGTACTATTC
TAATGAGAACAGAATTGCTACCTGTGATCAGTACTAGGAA
GGAAAGCTATTACCAGATGCCACGGAACATTTACAGGAGT
ATTGAATTTAGATTGTGCATTATAGATGGAATTTAGGAAA
AAAGTGATATTTAGATTAGGACTTGAAAACAGAGTTGGTA
TTAGCTAGATGAAGTATTTGGAGATGATACATCCAAGGAA
GTGACCCATGTGCAAAGTCCCTGAGGTAGATGGAGTAGAG
TGTGTCTGAACCCCTGAAAGATGAGTGATAGGAGTGCAGA
GGAAAGAGAAGACTGGAGGGTGGTGAAGCTCCAGGGAAGA
CAGGGAAAGTGGCCCAGGACCTGGAGGCCAGGTTGAAGAG
GTTTAGTATTTAATAGCTGATACCCAAAATGGAGACATGA
TTACCATGAGCCTTCATGAATTTAATAACTGGCAGCCAAA
TATGCATATTTTAAAAGTCTCTTTGAAACACAATGATGGT
TTTATAAAAAACATTTTTCATGGAATAATGTAAAATATAA
CTAAGACAGATCAAGTACACAGAGAGAGAGTAGGAGAGCA
AGAGAGAGAGGAGGAGGAGAGACCATACCTTTTTTTTCAA
ACTTCCAAAGAACTTTCATTCTTACTAAATACCAGATCAA
AAAATTTTAATAACTTCCCCAAAACAAAACGTTTAAAAAA
GACTTTTTTTTAGCATGGTATAATAAAAGAAGAAACCAAG
AAGAAAATTTAAACAGAAAAAGAAGACAACCTATAAGCAC
TTGGAAATTTAAGAGAATCTCTAATTTGTGGTTCAAAATC
TTAAAAGACAGAGGAAAGCAAACATACGATAAGGATTACT
ACAAAACAATAAAAAACAATAAAAATTATATAATAGATAC
TTACACTGTAGTTGAAAGTAAATGCATAACTTGACTTTAA
ATACTTTAATTAAAAAGAAAAGTTAAAATGAACAAATTAT
TTCCTGAAACTAAGAGAAACAAAATATCACAAAATAAAAA
ATAGTGCTAAAGAAACTTTGTGTAAGAAAATAATACAGAT
AAAAACAGAAATCATTGAACGAGGAAACAGAAACAATAGA
AGTAATGAATCTAATGCTTTGTGCTTAGGGGAAAAAGCTA
ATAAAATAAACAGAGTTTTGACTAATATAATATAAAAATG
AACAATTAAAAAGAACAAGTAAAATAAGGAAAAAGTATGG
AACAAATTAAAAATGTAAAGAGAATATCTGTGTTAGTGGT
TCTTAACCAAGGACGAGCACAGATCTTCTGGGGCAGCTTT
TATATATTATACATGCCTGGGCTGCATCCCTGCAGACTCT
CCAATGGTGGGCCCTGGCTTATGTACTTGAAAAATATTCC
TTGGTGATTTTAATATGGCCCTCTAGTTGAGACCCAGTGA
TTTATGGCAGAATTTGAAATTCTGAGTGAAATAAATTATC
TTCTGGAAAAATATAAATTACCAAACATGAGTCAAATAAA
ATTGGCTAATTGAAACAGATTAAAAACAATGGAAGACTGA
TAATTATCAATGTGTAATTTCAAAACAGGATCAAGGGTAA
TTCTTTTTGAATGATTAGCACATATTGAAATGTAAAGGCA
TATTTTCTCTTTGTAATTAACAAGTAATCTGTGGGGATAA
TTTGGTACCACGTAAATATTCTGTTCTCCAACAGCTTTTT
GCTTAATTGTTTTAACATCCATTGATGACTTTTTCTGGAT
TCAGTTATTACATTAGGGCTTGCAAAATGGTGATTTGCCA
CTTCTAGTATTCCTTCAACATTTACTGGCTGGCATCTGTC
TCTCTGCCTGTCTCTGTCTATCTCCGTCTCTGTCAATTTC
TGCCTCTGTCTCTTTCTCTCTCTCTCTCTCTCTTCTCATT
CTTTCATTGTGAGTACCACCAAGGACTTATGAATTTTTAA
AAAAATTTTCAACATGTTACAAATATTTACAGTTACTATT
CCTTTTGATGCTCAAAGTTGGCTAGTAGAAGTCACTTGGA
ATTGACTTTTGTGTCCCTTTGACATGACTGCATGGGCCTC
TAGCAGTCTTTGGTTTGTGGAAAAATTAGATGTCCCAGGC
TCATCTTGTATTTTTCATGCCCCTTGGGATCCACCATTTC
ATCAATGAGACATGGTTCCTTTGGTGAGTAATGGTATTTA
GAAACCACTAAAAATGGGTACTAGAGTAAAGGCCAAGAAG
ACATGGAATATCACGGCTTCTTGGCCCTTGCTTAGAGCTA
GGAAATAATTTTTTTAAAATCACAAGTTCATAGTGACAAT
GTTGATATTTTCAATTCAAAGCCAGTATAAGAGAGTTTAT
CTTAACTTTTTACAGTTTTATGTTTGCATAACCTTTCTCT
TACCTGGAAAACCTTGATATCTAATGGCATTAATATATTT
ACTTATTTGCTTTCTGCTAAATAATATATATCGTAGTATT
AAAATTATGGTATCAATATACAATAGCAATAAGCCTCCCA
AGTAAAAATGAATATTTCTTTGCAGATTTTTTAATCCTTA
GAATATATCTTGCCAAGTCAAAGTACTGTTCGTAAGTTAC
TTGAAGTAATTATATTATCTATGTAGTTATATTATTAATT
TGTCATGCAAATAAGTTCGTTTGTGTCAGTTTAAATTGGT
TGGTTTATTTCTTTTTCTTGATTTAATTTTATTCTTTCAA
TAATAACTCTACAAATCAAAACTGCGCAAGAAGGTGTACT
TGGAGAGTCTCATTACCATCCCTATCTACTTCACCCCGTT
CCTCCTATCTCCCACAAAGTAACCATTTCTTTAATATCTG
GCTTATCTTTTTGTTTTTCCCTCCAAAAGTAAGTATATAT
TCTTAGATATTTATATTTTATAATATAATAGAATTATATA
TAATATGTCTATATATATACATATTGTGTGCATATTTCCC
AAAAAAGAAGTCTATATTTTATATACTTCTATAGTATATA
ATACATTTATTTTTCTTTCTTACACAAAAGGTAACATCTG
TGCTGTTCTACATCTTGTTTTGTTTTCACTTAACAACATC
ACCTGGAAATCACTCAGAATCCGTACTTTCTCATTTTTTT
TAAAGAGATGGGGTCTTGCTATATTGGCCAGGCTGGAGTG
CAATAGTGTGATCATAGCTCACTGCAGCTTTGAACTTTTG
GCCTCAAGCAGTCCTCCTACCTGAGCCTCCCAAGTATCTG
GAACTACAGATACCTGCCCATGCACGCCTTCTCATTCATT
TTTATGGCTCATAGTACTTAAAACTGCGTGGCTCTCAGGT
GATTTTAACTACAGAATTTTTCCAAAATTTTAAGAAAGAG
ATAATTTCCAAGGTTCATAAATTCAATAGCATAGAAAAAT
ATTTAAAATTAGTCAACTGATTTTTACAATCTATATAAAT
CCCATATCAAACTGAAATCACCTGTAAACATAGATGTAAA
AATTTTTAATAAAATACTAATAAATCAATTTCCAGTGATA
CCTAGTTTGTAGAAAATTGTAATGATAATTTTAATATTAG
GCCATGTGTGAATATTATATAAGATTAATAAATCACATAA
GAAAAACATTATATTATTAACCATCAAGAGATATCAATAA
AATTTAACATTTCAATCATAACTATGGATAGAACAATAGC
TAACTAATAACAAACTATTTCCAATGAAAGTTAACCATAT
TAATGGTGAAGCAGAAGATGCATTTCTATTAAAATCTATA
AGAACATTATAAGAAAATCTGAAATAAAAAATGGAGTATT
ATCATCATGATTATTTAAAATTGTTCAGCAAGATGGCAGA
ATGAGAGATTCCACACTAATATCCCCCAACAGCAGCAATA
ATTTTGCAGCCATATATGGATAAAAGTGCCTTGGTGGGGG
CTCTTTGGGATTTAGGTAGGAGGTTGCAAAGACCTGGTAG
AGCCTAAGATTGAGGAGGGTCACTTTTGAGAAGGCAGACC
CATGCCCAGGTGGCATGTTTGCTTACTGTGGTCCCAGCTC
CAGACCCAGAAAATGGCCCTGTCCCCCTGTGGACTTGACT
ATAGCTACATTTGGTCTTAGTCCTGCCACCAGAACCATAT
GCCAAGAAAACTGGGAGGAGTCACACCCACTTGTGCTTTG
GGCAACAGGCCTAATGACCTTGGTTTTGGATTTGTACCAA
GCAGCACTGTATATCATCTCTGGCCCCCTTCAGCTGTGGT
CTGAGAGCAGCCCTGCCTGCCTAAAGACCCACTGGGAGAC
ATGCCTATCTATGACCTGCTAAATTTGGTCTCACAGCAGA
TCCTGAAAAGACCCTGTAACTTGGTTCCAGCCCCTTTCAG
TTGTTTGGGAGCAGTTCTTCTTGGCCAGGGACCAACTTGG
GGACATGCCTATCTATGAACCTGGAGGCAGGCCTCCAGAT
GACATTCTTGGCTGTGAACAGTGAAGTGACCCTGTGACTC
AGTTCTAGCCTTGCTAGCCATGGTCTGGGACCAGTCCTGC
CCAGGGAGCCACCTAGTGACACAAAAGGAGCCCTCCCACA
GACCAGAAGAATCCATACCCATTTGTGCATTTGGTAACAG
GTCCACTGTCTATGGATTCTATAGTGGAACCTCATACCAG
AGTTAACCCTACTGACCAAGGTCCTGGAGGTGGGCCAGTT
CACCCAGGAGCCAGACAGAATCCACACTTTCTTGAGCCCC
TGGTAACAGGTCAGCCAATGGTAGGTCCTAACAATAACCA
GGTGACCCAGCTCCAACTTCATTCATGTATAATACTGAAG
GAAATCTCATTAGCTCAGGCACCCAAGAGGAGCAGGTCTT
TACCTGCCAAAACCAGTCTTTAAGGACTGGAAGAGATGTT
TGCTTTTTCCAGTACACAGACATGAATACAAGTGTTCACA
GATAATAAAGAATAAGGCAAACATAGCACCACCAAAGGAG
ACTGATAAATCTCCAGTAACTGACCACAGAAAATAGAGAT
CTACAAATTACCTGCCAAAGAATTCAAAATAATCATCTTA
AAGAAGCTCAATAAGATGAAAGAGAACACAGGTAAATAAC
TAAATAAAATTATAAAAACAATGCATGAACAAAAGAAGAG
CTTAGTAAATAAATAGAAACCATAAAAAAATAACAAAATA
GAAATCTTGGAGCTGAACACTATAATGACAGAACTGAAAA
ATTCAATCGAGAGCTTCAATAGCAGACTCAATCATGCAGA
AGAAAGCATTAGCAAATTTGAAAACAGTTCATTTGAAATT
AGCAAAAAAAAGAACACAGAATGAAAGAAAGTAATGAAAG
CATAAGGGACTTATGGGACACTATCAAGCATATGAATATA
TAAATTATGGGAGTCTCAGAAGGAGAAGACAGAGAAAGGG
AGAGAAAGTTTACTTAAAGAAATTCTGGCTTAAAACTTCT
TAGATCTTGTGAAGGTTATAGATATTCATATTCATGAATC
TCCAAACACCCAAGCAAGATCAACCCAAAGAAGAATTTTC
TGAGGCACATTATAATTTAATTGTTAAAATTCAAAAACAA
AGAGAATCTTGAAAGCAGCATGAGAAAATAGACTTCTCAC
ATACAAGGGAATGTCCATAAGGCTACCAGTAGATGTCTCA
ACAGAAACATTGCAAGCCAGGAGGGAGTGGGATGCTATAA
TTCAAACTGCTGAAAGAGAGAGAGAAAAAAAAAATCTGTC
AACCAAGAATACTATACTTGGCAGAGCTGTTCTTAAGAAT
GAATTAATCAAGAGATAAAGACATTCCCAGACAAACAAAA
GCTGAGGAAGATCACCACCATACCACCATAAGACCTAATT
TATAAGAAATGCTAAGGGAAGTTCTTTGATTTGAAATGAA
AGGACACTAAGTATCAATGTGAAAATGAATGGATGCATAA
AACTCACTGGTAAAGATAAAGATATAGTCAAATTCAGAAT
ATTCTAATATGGAATGGTGGTGTATACATCACATTTAACT
CTAGTATAAAAGTTAAAAGACAAAAGTATTAAAAATAATT
ATAGGTACAATAATTGGTTAATGGATACATGATATAAAAA
GATGTAAAGTGTGACATCAATAGTATAAAATATGGGCAGG
GGAGGAGAAAGAGTATAAAGTTGTGAACTTTGAAGTTAAA
GTTCAGTTGTTATTAGCTTAAAATAGACTATTATAACTAT
AAGATGTTTTATGCAAGCCCCATGGTAACCACAAAGAAAA
AACTTGCAGTAGATACACAAGAGATGAAGGGAAAGGAATC
AAAGCATTCCACTATAAAAATCAATAAATTACAAAGGAAA
ACAGCAAGAGTGGAAGAAAGAAATAAAGCAACTATAAAAC
AGTTGGCAAAGAACAAAATGGCAATAGTAAATCCTTACCT
CTCAATAATTACTTTAAATGTAAATAGATTAAGTTCTCCA
ATCAAAACTACAGAGTGGGTAAATGGGTAAAAAAAAAAAC
CCAATAATAAGGTTTCACAATATGCTGCCTGCAAGAGACC
CACTGTAGCCTTAAGAGCACACATAGACTGAATGTAAAGG
AATGGAAAAAGAGATTCCATGCAAATGGCAACCAAAAGAG
AGCAGGACGGCTATATTTATATTGACAAAATAGACTTTCA
GTCAAAACTTGTTATAAGAGACAAAAAAGGTCACTATATA
ATGAGAAAGGATTAGATTCATCAAAAGTACATAACAATTT
TAAATATATATGCATTCAACACTGGACCACCTATAATACA
TAAAGCAAATATTAACTGAACTGAAGGAAGAAATACACCC
CAATACAGTAATAGTACAGGACCTCAATATCCCACAGTCA
AGAACAGATAGATCATCCAGACAGAAAATAAATAAGGAAA
CAGTGGACTTGATTAACATTATAGATCAAATGGACCTAAC
AGACATATAGAGAACATTCCATCCAATAGTAGCAGAATAT
ACATTCCTCTCAAGTTCACACAAAATATTCTCCAAGAGAG
ATTATATGTTGGGTGACAAAAGAAATCTTAATAAATTTAA
GAAGATTGAAATCTTATCAAGTGTCTTCTCCAACTGCAAT
GATATGAATCTAGAATTCAATAACAGGAGGAATTTTACAA
GATTCACAAATATGTGGAAAACAAACAACACACTCCTAAA
CAAGCAATGTGTCAAAGAAGAAACCCAAAGGGAAATCAAA
ACTTATATTGGAACAAATAAAAATGGAAACACAACATACC
AAAACTTATGGAATGCAGCAAAAGCAGTTCTAAGAGGGAA
TTTTATAGCAATAAATGCCTATGTCAAAAAGGAATAAAGA
TCTCAAATAAACAACATAATAATGTACCTCAAGGAACTAG
AAAAAGAAGAATAAACTAAGGCCAAATTTAGTAGAATGAA
GAAATAATAAAGATCACAGCAGAAATACATGATCTGGAAA
GTAGAGAGACAATTGAAATGATCAAAAAAACTAAGAGTTG
TTTTTTTTAAATGATTATTTTTTAAAACACAAAATTTTAA
AATCTTCAAAAGACTAACCAAGAACAAAAAGAGAGAACTC
AAATAAATAAAATTATAAATGAAAAAGGATACATTAGAAC
TGATACCATAGAATGCACAGGGTCATAAGTGACTACTGTG
AATAATTATATGCATCAAATTGGTAACCTTGAAGAAATAG
ATTCCTAGAAACATATAACCTACTGAGACTGAATCACAAA
GAAATAGAAAATTTGAACAGACCAACCAACAAGTAAGACG
ATTAAAGAAGTCATCACAAAACTCCCAACAAAGAAAAGCC
TAATACCTGATGGCTTCAAGGTGAATTCTACCAATCATTT
TAAAAAGAATTCATGCCAAATCCTTCTCAAACTCTTCCAA
AAAATTGAAGAAGAGAGAATACTTCTAAATTCATTTTATG
AGACAGCATTACCTTCATATTGAAGCTAGATTAGTACACC
ACAAGAAAATAAAATGACAGGCCAATATCCCTGATGAACA
TAGATGCAAAAATCCTCAATAAAAATACTAGCAAACCAAA
TTAAACAGTACATTAAAAGATATGAACTATGATCAAGTGG
GACTTATCTCTGGGATGTAAGGATGGCTCAACATATACAA
GTCAATAAACATGATATACCACATTAACATAATGAAAGAA
AAAACTCATATGATCATTTCAATAGATGTATAAAAAGCAT
TTGACAAAATTCAACATCCTTTTGTGATAAAAACTCTGAA
CAAATTGGGTATAGGAGGAAAGTACCTCAACATAGCAAAA
GCCACATGTTGTAAGCCCACAGTGAACATGACACTCAATG
GTAAAAAGTTGAAAGCTTTTCCTCTAAGATCAGGAATGAG
ACTAGAGTGCCCACTCTTGCCACTTCTATTCAACGTAGTA
CTACAAGTCCTAGATAGAACATTCAGAAAAAGAAAAAGAA
ACAAATGGCATCTAAATCAAATAGGAAGAAGTAAAATTGT
CTCTGCAGATAACATAATCTTGTATGTTATAGACTCCCCC
AAAAAACTACTGGATCTAATAAACAAATTCAGTAAAGTTG
CAGGATACAAAATTAACATATAAAAATCGGTTACATTTCT
ATATACCAACAACAAATGATCTGAAAAAGATCAGGAAAAT
GATCTTATTTACAATAGCTACAAAAAATTGAAATATTTAG
GAATAAATTTAACCAAGGAGTTTAAAGGTCTGCACTGAAA
ACCATAAAACATTGATGAAAGAAATGGAAGAAGACACACA
TAAATGGAAAGATATCCAGTGTTCGTGGCTTGGAAAAATT
AATATTGTTAAAATGTCTATACCACCTAAAGTGATCTACA
CATTCAATGCAATCCCCATCAAAATTCCAATGGCATTTTT
CACAGAAATAGAAAAAAAATCATAAATTTGTACGGAAACA
CAAGAGACCTCAAATAGTGAAAACAATCTTGAGAAAGAAG
AATAAAGCTGTGGTATATTAGAAATCACAGTGCCTGATTT
CTAATACACCACAAAGTGACAGAAATAAAAACAGTATGGT
ACTGGCATGAAAACAGACATATAGACCAATGGAATAGAAC
AGAAAGACCAGAAATAAACCCACCTGTATATAGTCAATTA
ATCTTTGGTAAAGGCACCAAGAATACACACTGGGCAAAGG
ATAGTCTCTTCAATAAATAGTGCTGGAAAGACTGAATATC
CACATGCAAAGGAATGAAATTGGATCCTTATCTTACACCA
TATACAAAAATTAAGTCACAATGAATTAAAGTCTTAAATA
TAAGACCTGAAATAAAACTCATAGAAGAAAACAAAGGGAG
GAACTTCCTTGAAATTGGTATTGGCATTAATTTTTTGGAT
ATGACACTAAAAGTACAAGCAACAAAAGCAAAAATAAACA
AGGGAGACTTCATCAAACTAAAAAGTTTCTGCACAGCAAG
GGAAACAATCAACAAAATGAAAAGGCAATCTACGGAATAG
GAGAAAATATTTGCAAACTATATATATGTGTGTGTGTATG
TGTGTGTGCGTGCATGTGTATGATAAGGAGTAAATATCCA
AAATGTATAAAGAACTCATCCTCACGGAAAACAGTATGGA
GGTTCCTCAAAAAATTAAGCCTAGAACTACCATATGATCC
AGAAATCTTGTTGCTGGGTGTATATACAAAGAAAATGAAA
TGAGCGCCTCACGTTCATTGGAGCATTATTCACAATAGAC
AAGATTTAGAATTAAGCTTAGTGTCTGTTGATGGAAGAAT
GAATGAAGAAAATGTGGTGTATATATACACAATGGAATAT
TATTTAGCCATAAAAAGAAGGAAATCCTGTATTTGCCACA
ACATGGATGAAAATGGAGGACATTTTCACCCATGCTAAGT
GAAATAAGCCAGACACAGAAAGACAAGTATTGTATTATTT
CACTTACATGTGAAATCTAAAAGAAAGTCAAACTCACAGA
ATTAGGTAGTGGAATGGTGGTTGTCCAGGGCTGGTAGGTG
GAGGAAATGAGGAGATGATGGTCAAAAAGTACAAATTTTC
AGATATAAAATGAATATGTTTTGAGGTTTTAATGTACAGC
ATGGTTACTGTAGTTAATAAAAGTGTATTGTTTACTTGAA
ATTTGCTAAAAGAGTAGATCTGAAGTGTCCTCACCCGCCC
CCCACACAATGGTAACTAAGTGTGGTGTTCTATATGTTAA
TTCATTTGTGGTGATCATTTCACAACATATATGTATATCA
AATCCTCATGTTGTGTATCTTGAATATATACTTTTTTTGA
ATTTCAGAGTATTACAGGGGTACAAATGTTTTGGTTACAG
GGATTGCTTTTGTATTGTTTGAGTCAAAGTTATAAGTGTG
CCCATCACCCAGATAGTGTACATTGTACCCGTTACACCCA
TACCCTCCTTCCACCTCCCTCCTATCTGATTCTGTTGAGT
TTTATTTCCCTCTGTGCACATGAGTGCTTGATCGTTTAGT
TCCAATTTAATAGTGAGTACATGTGGTGTTTGTTTTTCTA
TTATTGCAACACTTCACTTAGGAGAATGGTCTCCAATTCC
AACTAGATTGTTGCAAAAGGTATTAATTCATTTTTATGCC
TGAGTAGTACTCTGTGGTATACATATACCACAATTTATTA
ATCCACTCAAGAATTGATGGGCACTTGGGTTGATTCCACA
TCTTCGTGATTGTGAACTGTGCTATAATAAAGATTTAAGT
GCAAGTGTCTTTTTGATAAAATGACTTTTTTACTTGTTAT
TTATACCTCAATAAAGCTGGAAAAAATAAATAAAAGTGTA
CTTCAAGCAAAGGTCGTGGCAAAAACATATGATTCAGGAA
AATAAACATAATGATTTGAACAGAGGTAAGAACATTATCC
TTGTTTTTCATATAACAGGATCATATACTAGAAAGCCCAA
GACAATCAACCAAATAATTATTAGAATTAATACAAGGGCT
CAGAAGAGTAGCTTAATTCAAGATAATATAGTGTGATTAA
TTCTTCTGGACATCCAGTACTAACGAGCTTGAAAATATAA
TGGAAAAGGCCACATTCATACTAATAATTAAAAATAATAC
AAGCTACTTAATAATTCCAAAATCAATATGTAAGATTTAT
GTGAAAATGATAAAATATTGAATAAAGAAAAGAGAAATGA
AAATATTATAAAGATATCAAATATTCCTAAGAAGCTTGTA
GTTTTAATGCAAATATAGTTATAATTTCAACCAAAGGTTA
TTTTTTCTTTTTAAAATGGAAAAAATATTTAAAATTTAAC
TAGAAGAACAAATAAATGGGAAGGGCTAAAGAAATTTTGA
AAAGAAGAGAGTTGAGAGCAAATTGCTTTGCCAAATATTC
AAAAAACTTTTTAATCTGCTGTAATTCAATAGTGTGGTAC
TTCCACAAGAGTGAAAAAAAATACATGGAACCTAATAGAA
TAACCTGAGATAGATCCTAATGTGAGTGTGTGTGTTTGTG
TGTGTGTATATATGAATGTATGTATTGTGTGATAAATGAT
AAAGGTAGTATCACCAGTGAGTGGTGAATTTAAAACTTAT
CAATTGCTGAGACAGATAGTTAATTATTCAGCAAAAACTA
AAGTTAGATCCTCACTTTACGGCATACTGTATAAACTCCA
TGTGAAACAAAATTACATGTAAAAATTAATGTATTTTTGT
ATATATATGAATATATTAAAGTAAAATGTACATGAATATT
TATCAACTCTTTCAGCTTTTTTCTTAAAGCTTAACTTTTA
CAAAAAAAAATCATATTCCATATATAAAATTAAAAGGCAA
ACAACAAACTAGGTACTGACTCTCAATAGATATTCCAAGC
AAATGTATAAATAACCTTAATATCCTTCACATATTTGAAT
GTGTGTGTATTTGTGTGTGTGTGTGAAAGTGAGAGAGAGA
GAGAGAGAGAGATTATACAAGTTATTGAGGAAAAACACTA
AGACCATAATAGGTAAATGGGCAAAGGAGAGATCAGATTG
TTCACAAAATGGAATTTTAAACTATTAGTAATTGTATTTT
TAAAATGTTCAATCTCTCAAAAAATTTTAAAATTAAGGAC
AAACAAATCATCTACAAGACATCACATCTTCCTGTCAAAT
AAGAAAACTCAATGGTGGTGAATGCAGTAGGAGAAACACC
CTCATAAAACCGCACGAGGGAGTATCGGTTGGCATTGCCT
TTCAGAAATCAGTTGGGCATCAGAAATCCTTAGCCTTGAG
AATATTAATACCCTTTAGTTATTATTTCAGGTTATTGGGA
TCTGTTAGAAGGCAATAATCTAAAATACCAAAAAAAAAAA
ATTTAGGCACAAAGATGTAAACTCTATTGATATTTATATT
AGTAAAAAACATTAGAAAAAACAAGTATATATGAATAAAT
GGCATAGGCATCAATGATACTATCTTAAGAATTGCTTGGT
GATAAGGCCCAAATATGGTAAAATGCATAGATTATAGTTT
CAGAACAACTAAAGGCCAAGTGGCCTCACAGTGTACTGGA
CAACTAAGATGCCCAGAAATTCAAATTAGAGGCAGTGGTA
AAAGAATATGGTAATTGCCTAAGTACTTGGAAGGACAGCT
ATGCCAACCTCCACTAGCAAAAAGAATTATATTCATGATG
AGAGAGGCAATTAGGTTTCATTAAATATCATCTGTCACTT
TAATGATGCTCATAGAAATCTTATATAGTTTGTAAATTTC
TTTTGGATGTATTATTTTATGGGAGCTCTTATTTATGTTA
TATTTAGACCTGTTTAACATTTATACATACTTAAATGGCA
ATACAATAAAAATAATGAGTCACAATAAAACTAATGAGAG
ATCCAAATGGATTAAGCACATTTGAAAACCATTGATGATT
GTCTACTGCAATAGTCAGCTAAATTGATTGATGAATACTT
TTGAAAGCTTTAGAAGTAGATAGTAGAGTATATGGGTATG
TCTTTCATAGTATATTAACCATTTTGTTATGATACTTGAA
TCATCTCAAATTTTTGAAAATACTGGGCATCACACCTTAG
GCAATACTTGCCTATTAAAATATTACTTTTATGGAAAAAT
TAAATTTGATTCCAACAATTTCAACTTATAGAACCTTTAC
TTTTTGTAGGCAAAAGGACTTCCTCAATTTGCTTGACTCC
AGTATAACATTACAATATATGGCATAATATTCATACGAAA
AGTAACACAATTCTTCATTTTACCCAGTTATTCGGCCAAT
TTCTTTTTTTTTGTTCCAGATGGTCCAAAGTATCATCTAG
ATTCCAGATGTTACCTACTATCTTTATTAAACTCAATTAT
CCCTCAATATACTTTAACAAACATCCAGAAATACATGAAT
TGGTACTATAAAAATAGTCAGTGTTTGTGCAAATCTACAC
CCTTAGAAAATGATAAAAGCCAACTCCTGGAACAAGCTGA
AGAGACAACCTTCCTACAGTCCAGATCTAACTCCACCCCT
CTCCACACCTCAACTTCAGATATCTTTCATTATCTGCAGT
CTTGGTAAGAACAATATTCAGAGAGGAAGATGAGAAGCTG
GAATCTTGATTTAAGCTTGGATTAGGAAAGGGATTGAGTA
CTCAATTGTTCACAGTCTCCTAATAAAACTCACTTCAGTG
AGGAATATTATTGTGATGATACTGTCTTCTGACCGTCGAG
GACCTTCCACTGAGAGCTTGTAGAGATAATGCAAGGTTTC
TGGAAACTGTGGAAAGTTAAACTCACTGAGAGTTCTGTAA
AGGAGTATAAGGTGCTGAATTAGCAAAGGAGGAAAACACG
TCCTGTATCAGCAAATGCTAACAGTGGTAAAGAAAGAATC
ATTATTTTCATACCTTGTACCTCCCAGATAAAAAGAAAGA
TATTCTCTATTCCCTACATAAACTACAGCTCCACTGTGAA
TTCTACACAGACTCTGGGGAATGATACATACATGGATCCC
TGTTAACATCTCTTTGCTTAATGGCACTCCTCATTCCTGT
CTTTCCCATTCTTTGGTACAGAACAGAATGCCCTATTTTC
ACTCAAGCTCCCATTGCATTAAAGTGGGAGATTGACCAAT
CCTTGACCAAGGGAGAGGAAATAAAAATCTAGTGCTCAAA
CCAAGATGGGTGCATGCAGGTCACTGTCACTTTTGTGGTT
TTGAACTAAGCTATTCCTTTGAATGATATAACACAGAAGA
GGGTTTGGGATTACCCTAGTTTACTCAGGAGGAAAGGTTG
TGAGCTCTGATTCACTAAGCCATTCTCCATAACACACGTG
GGCAGTGGCCAGGCTTACTGTTGTCCTGACATAGGGACCT
GGATCAGATCATTAGGGGCAGGATTGGGAAGGACGGTTCC
CAATCCTTCTATTTCAAGACTCCAGGCTGGTCTTCCAAAT
CAGTGCTTCTCAAACTTTAATGTGCACACAGATCATCTGG
AGATCTTGCTACAGTGCAGATTCTGATTCAGTAGGTCTGG
AGTGGGCCATGAGATTCTGAATTTTTAACTCCCAGGTAAT
GCTATTGCTGCTAATCTGTGGACCACACTTTGTGTAAGAA
GATCCAAAGGCACTTCTTAGATATCCTTAGAGGGACACTT
AACTAGTGGCCACTTGTAGCTGTACTACATTTTTACACAT
TAAAATGTGTTCCTGAAATGTATGTGCAAGTAAGATACTG
TTTTAAAAGCATCAAGGGCCCATAGACCATATAGACTGTA
CTTTCTGGTTAAGTCACAACTTCAAGTAGTCAGTATCTTG
GATCTTGATCAGAAAATCTAATCCCTATAATCAGAAGCTT
TATATTCAGTAAAGAATTAACTAGAGACACCCCCTTCCAG
TAGAAGAAAAATAAAAGTCCTCTTCCATTATACTTTCCCA
AATTTATTTGACTCATTGAGCACAGGTTTTCACCAGACTG
ACCTCTTAAAGTGGGAGCACAGTCTAAAGTAGGAGCATGT
CTAAAACTGTCTGATGCCTGCAGAATATGAATCAGCTAAC
ATCAGAGGGGGAAAAATGAATTCACCTCTAGTTCTCTGCA
TCTGAGAGAGAAACCTGTCCTGTAGAGGGAGGGTATTGGG
TATTTGTTTCATCAAGTAAGAGGGCAAGGAAAGTAAAAAA
AATTCCAAAATATAAACCCCTTAAAATAATTGAAGAAGTA
GAAATAAAATGGCAATTTAGATCATTAAGAGAGATTTAGA
AATTGGAGTAGATGCCTATCGTGCTCCCACATGGCTTGCT
TGAAGGAAGTTGGAGAAGGTGGGATAGAGGCAGAGAATGT
TACACGGAGCTCCCTGTTCTTACTTGGCAATAAGGTAGAC
CCCATGATGGTGATACAGTGCTTGGGAAAACTGGTTCCAG
CAATTCTTTTTCTTTAGAGCAATATCCACCTGTTGCAGTC
CAGAACAATTCAGCAGAACTCTCAGGGCATCCCGAGCATA
TCTAAGGCCCCAAAGGAGAGCAGAATCACCACCTGACAGT
GACCTTCAGAAAACTAAGTACACATGATTTGTTTTTTCAT
CCCATCTTGGCCAGAATATAGGTCTTGAGAAAGGGGATGT
CTCAAAGGAAGGAGATTGCTAAATGTCCTTTATTACAATT
TTTTCTCCTCTACAGGGTAGAATGCCTTCAGAAAAGTAAC
CATGAGTAGCTAGAAGTTAGCTAGAAGTTTAGCTCCCTAA
ACAGTACATGGGATAGAGGGTTAAATTGAAAATGTAGCAC
ATAAAATCTAGGGTTAATAACAGAACAGGTTATTAGTTTA
TTTGCAAGAGATGTTCACTGATGCAATGACTTGTTAAAGG
TGTCCATTTTCTTCTGTGGATGCCTTAAATGAATAGGATA
TATTCTCATCTATTTGGATTGATTTGGTGTATGTCTGCTT
GGAGAACAGGGAGTGGATTATATACCTTAATGAGACTGAC
TGTGTTTTGGAGCTCTGCCTGGCTTACAGTCCACACCAGA
CAAGGGCAAATAGTATAAAGGAGGGTCGAGATTTTCCCGC
AGGGCAGTGAAACCAACTCTTTATTGGGCAAAAGGGAATT
GCCAAACTTCTCCTTATGTGAACAGATAATTGCATGTTGC
CATAAACCCGCACATCACATCCCAACCACAAAACAACTTT
ACAGTTCACAAAGCACATTTGTGCACATCATTTTATCTTA
CATGTACAATAACTCTGAGAGGTTACTGTCAGAGATTAAG
TAAAAAGTAATGTCAGAGCTGGGATATGCCTGGCTTTGTT
TGGATCTAACGTTCTTCTTTGCTCTCATTTTTCACAGTGG
CCTCTCAATGATATGACGGGGAATGTGGCAGGAATAAACA
GTGTTCTGTGGTAATGGTTCTTTATATGCTACGCACACTC
AGGGAAGGTGTGAGCTAACTTCTAGCTACTCATGGTTACT
TTTCTGAAGGCATTCTACCCTGTAGAGGAGAGAAAATTGT
AATAAATGAATGTACTGCATGTAGGATTATAAGGAGTCCC
ACGTGAACTCAAGGGAGTAGACATATTTTACAGCTGGACG
CTTATCTCTTATTTAATGTGAAATAACCAGTACTATCTCA
CAAAGGTCTGTGCAGGGACATCAGTCTCAGGTCACTGCTG
TAGAAGAGCTGGAGCATGAGAGCCATCAAGAGCTGGGGGA
AAAGCTGGGCCACTGCTTTCTTGTACGAAGCAACAGGCAG
CAACGTGCATAGGGCCTGGGATGCCTATCAGGAGAAGAAA
AAGGAGGTAAAAATGTAAACATCTTCCTCTAAAGCCAGTA
AGCCTTACTCAGGGGAGAAAGGGAGTGACTCTGCAACCCC
TCCCTGAGCCTCCTTGAAGAAAGCCTGAAGCATGTATGTG
TATCCACATAAACAGCCACCAAATCAATTGTGAACCAGAA
ACTGTACCAAGCATTCTATGGCAAGGGGCTTCTAAAGCCT
TATTTTAAAAAAACCCAACAAACCCTGGCTGCCAAATCAG
TGGGAAGCAAGCTGGTTCCCAAGGAGGCATCCATCCCAAG
TTCCCTTCCTATGTGGCCATGAAGAGTAGTCCTACTAATA
ACCTAGGTCCTCCCTGTGCTTAAACAATACAGGAAGTGAG
GTATTTAAGGGGAGGTAAGCCAGGTCACCCAACAGATTGT
TTGGCATACTGACCGCTGCAAAAGCCACCACATTTGAAAT
ACTGGTTTAGGCCATAGACCTAAAAGACAATCCCAACTGC
CGTAATCCCAAGTATTGAAATCCTGAAAGATCAAAATCCT
AAAAATATAATTCTGGAAAAATTAATTTAAAAATTCTTTA
AAAGACATTTATTTACATTTTTAAAAGGAGATTTATTTAA
AAAACATACAAAAACACTATAGAACACTTCACAGGCCACT
TTATGTAATAAAATAAACAATAATAACATAGATCCTTTTG
CTGGCTTCTTTAGGCAAAAGTGGCTTTAATTTATTAAAAG
CTCCTGGAATTTCATCAGCTAATGCAAACAAATGACACAT
TTTTAAACTGAAGTTTTCATCATTACTTGGCCAATCCACC
CATCTGAATTTTCCGCTAAGTGTATTGGGTTGAATGAAAA
GAACAAACTTTATTGGTAACAATTTGAAATTCACTTTTAG
AAGCACTGATTGCACCTAATTCCAAATCTGTCATTATAGT
TTGGGGGATTCAGTTAGACATTAGAGATATTTTAGGGATT
TTGATCTTTGGGGATTTCAACATTCAAGACTATGGCATTT
GGGGTTGTGCCTTTCAGGATTGTAATTGGCACTGCAGGAA
TACATATTCCACACACCTCATGTTTGTGAAGCAATGCCAC
TTTTTACCATGAAATCTCTGTGAGACCTGAATTTACTCCC
AGGAGTGGTGATTTTGGTCCTTGGGAGATATATAAGGGTG
GACACAAATGAGATTAGACCTTCACATGCCTACAGGATAT
ATGATCTAGCTGGTGTCTGCTTCTCCCACATCATGTCCTA
TACTTTCACACTCAATTCACTCAGATTCTTTGGCCTCCTT
GTATTCACTGACATACTAGGTAAAGTCCCATCAGTAGAGC
ATTTTTGCCCTTCTCTCTGTTTAAAACTCTCTATCCCAGG
TGTATGCAAGGATCACACCCTCACCTGATTCAGGTCTCTG
ATTAGCTGTCACTGCAGCAGAGAGACCTGCCCTGACCAAC
TTACCTAAACCTTGCCTGTCACTTTCCTTCCCCCACACCA
CTTTATATCTCTTTTAAGCTTTATAGCATATGACATACAA
CACATTTATTTGCCCGTTGTCTGTGTCTCTTACAAAAATA
CAAGCTCCACGATCAGGGCGTAGCACATAGTAGGCACTCA
ATAATAGGTGTTGGATGAATGCATGCATGAGAGGAGGACA
GTGGTAAGAAAGTATGACTGAGTCTGTGGATAGTTAGGGA
TTTTCATGAGCAGGAAAACAATACCAAAAAGAAGAAACAC
CCATTGTGCTATTTACCGCCACGGGCATCATGTTGGTAGC
ATCAAGAGAGAAACGTCTTCTTTCCATCATGGTTTCTTGC
ATTTCCCCAGGCTTTCCTTTCAGGATCAACAAGATGGTCT
TCAGCACGTGAGGGGCCACTCTTGCTTCGGAACCAGCCGC
TTGCCACATCAGTATGAGAATGCTGCAAACACAGCCCCAC
ACCCCAAAATGGGAGTCATAAGTTTGTCGTTGTCTACTTG
ATACAGTGACATGAATCAGAAAAAGAGTCTTGGTTTTATA
TTTCTACATAGCAAAGACACTGCAGACAAATGCAAAACAA
ACAGAGATTCCCATTTCCAAATGATATTGTAAGTCATCCT
CAAAAACAGATGAAGAATTTAAATAAAATCTTATGGAAAA
TACAGTCTGCAAGTCTGTAGGTTCACTTCCTACCGCTATT
GAAATATCTGTTCAGCTCAATTTCAAGAACTGATCAGCTT
TCTGTACCCCATACTCTCTCTGCTCCTCCCACCTTGTTAC
CTTGTTTGTGCAGGTGTAATAGAATATTTAAAAACTGGCA
TGGGAATGCAAATTAATATACAGATCAATATATAAATAAA
AAAGTTTTAAAGCCCTAAAGAAATAAAAAACTAAATAAAT
GAAATATAAAAATAAAAAACTGAGCTCAGAGGAGTGAGCC
ATTTTGCCAAATGTCACAGATTTAATTAGCGAAACATGAG
ACTAGAATCCTGGCTTCTCGACCTCCAGTCCCCAAGCTCT
TTTTCCTATATACTCAGCCACTCTTTAGGATTATTCTTAT
TATTGCTCATCATAAAAACTGCTGTACACCCCTGTGACAA
TATATTTCTGATACCTTGTCAATCCATGCTGGGTTCTGAA
ACCTATTGCTCAGTCTCTCTGCATCTGGGTTCCTCATATG
GGGTCTTGATTCCCTGCAACATGGACATACCCAGCTTTGC
AGGACCCATTACCCAACTGCTCCTGCCTGGAGGACTCACT
TTTAGAACCACATGGACATCAAATCTCACGTGCCCTGTCT
CAATCTCTTAACTATTTTTCATACCTTCTGGATGATCAAA
TCTTCCATATGTTTCTCTGGTTTACTTTAATTCTAAATCC
TGGCCCTTTCTACTCCAATCCTTACCTATAAGTAGGCCTG
CTGGTGACTTTTTAAACTAAGTTCACATAACTCTAATTAT
GCCTGCTTTCTGTACCTTCTTGGCACATATTGTTTGTACC
GGATTCATTGGCAACTTTTATATTCTATCCACGTGGGTAT
ATACCCTCTCCTCAACAAAATGCTTGAGGCCCAGTAATGC
TTTACACACAGTGGGTGCTTAGTTCCAGCATGAGAAAACA
CTGAGCCTTATGACAGTCTCTCCAGGAATTTTATGAACAA
TAAAATACTTTGTGAGTTAAAGCCTCCTAAATAAACATAA
TATTTCAGTCAGAAAAAGAAAGTTATATAATTTATTTAGA
ACTTTGTTGATTTCAATGCCATTTCACAGACATGAACTCA
TTAGCCTATATATTAATAACTGTAACAGTAACAGGTGCTA
CATCTTAAAGCTAACTAATAACTTTTTCTTTTACAATGCC
TAATTATTGCTCAAGAATTCTAGGAACTGGCCTTGAGCAA
CTAAGTATAGAACCAAGATTGCAGGACTCCCCCATGGAGG
AAAATAATGAGCAATTAACCTTCAATTCTACTGTGGTCTC
CTGATACCAGCCAGACTGCCAGATGGCTCACTACTCAAGA
TAGCCATCGGAACAAAATATGCTGACCTGAACATAGTTTC
CTAAAACTCCTTCCCTTTAAACCTGTCAGCCAGCCTAAGG
AAGTTAAGATGGTCTTTGAGACAATAGTCTACTATCTCCT
CAAGGTGCCAGCTCTTGAATAAACCCACTTTTCCTTCCAG
CAACCCTTGTCTCTTGAGTCTGGCTTTTCAAATGACAGGT
AGCCAAACCTGAGTTCAGTTACATAACAACTCTATAGGTA
GAAAGAACTTTCCTCATTTCACAGATGAGGAAATTGAGCA
TCAGGGAGTTTTGTTAAACTTGCATGATGTCGCACAGAAT
ATAAGGGTAAAGGTTGATGTGAAATCAGATTCATTTGTTT
TCAAAGCCTGGGTCACTTTCCATAACATAACTTTCTGTCT
TTTACACTGTTAATAGGAGAGAAGCAATACCTTCCTCTCC
AATGTACAAACTGTAGAAATGGAGTGATATGATTTTCTAA
GCCCTTCTAATGTGCTTGTTAGATTCATACTGTCCCATAG
GCTCAGACAGGCAACTTCCAATTATATCTGGGAATTTTTA
ATGTTTGTTATGTTATTGGTGGGTAGAAATATCTTATGTC
TGTCCTTCATAAATAAGAAAAACACTTGTATGAATTTATT
TCCTCAAGAAAAATGATTAAATTCACAAATGGGAATAAAA
ACCTAGTATCACTTTGAGGAGAGGTTTGTTTCTGTGGGAT
ATGCAGCACAATGCAATTTAAAGCCTCAAATAAACAATAG
TGACATTGATCATTTCTTGTGGGCCTACTGTGCATCAGGT
ATTGTACGAGGATATGAGTAACATATATGATCTTATTTAA
GCCTTATAATTCTCATTCATGATGCAAAAATAGATTTTCT
CTTTCAGAAAAAAGAACCCAGTCCTGACCATGATAAATCA
AGACTTGAGCCCAGGACCATCTTCCTGTGGAACCTATGAA
CAAACCCTCATGGAAGGGGCAGGGTGTAGGGGGCATCTTA
CTTGTCTGCTGGGACTGGGTAGTCCATAAGTTGAAAGATG
ACCTTCTTGGGTGAAGTGCGTGTCAACAAGGTGATGACCC
GCAACATAGCATGCTTCATACAGTGAGAAGAATTTTCACA
CAATTGCTTGTAAATAGCATCCACAATCTTAGAAACCTGG
AAGAGAAACTTCACAGGTCAACAAGAATGTCCTGTTCCAT
GGTCACCTCTAAACTAAGGCATTTCTTGGACATAAGAATT
CAGTCCTCAGAATGACCAAGGCAGCAATTAACACACAAAT
AAGCACTAGCAGAAAGCATATTTATATGTGTGACTACACA
GTGCAAAATATTTATTTGGATGAGTACTAAATCTATACAT
TTATGGATAGTGGGAAAATAGCCCTTTTTAAATAAGTTTA
TGTTTGGAGGTTGGAATTCATTATATAAGACATATAAGCT
CAGTATAGAAAACATATGTATAATTCAAGTGCTTAAAAAA
GAAAATCAAAACAATGGAACAGAATAACAATGGAACTACA
GTATGTACTTCAAAAAAACTTTCTGAAAATTAAAGCAGAC
CTGAATCTGTATATTGAAGGGATGAACCATGTATCAGAGG
AATAGCCCAGAACGGTAAACACTAAGCCATAATCTTGCAA
ACTCTACTTGTAGGTCCCATATAGTTTTATTTTTACCCCT
TTTTACTCATTCTTGAACAAGAAGAGTTCTAGCTAGATCT
GGAATTTGTCTCAAATCAATGGTTGTGTATTCAACATCAA
ATTTAATCCACCCAGATCAGCTCACTTTTTATTTTGAAAA
TACTCCTCAAAGATTATAAACTGAAAAGTTAGTTGATGTA
AATTTGCATTACTCCGTACTTGCATCATATACAATTCAGT
TGTCTGTGCACAACCTTATACTGCAAACAAACAAACAAAA
AATAATGAGAAGGGTAGGGGGAAACGAGGGTAATGGAGAG
ATTTGTTAAAGAATACAAAATTACAGCTAGAGGGGAGGAC
TAAGTTCTAATGTTTTATTCCACTGTAGGATGACTGCAGT
TAACAATAATATATAGTTTCAAATAGCTAGATGGAGGATG
TCGAACATTCCCAACACAAAGAAATAATAAATGTTTGAGA
TGATGGATATGCTAATTGCTCTAATCTGATTACTACACAC
TATATGTATTGAAACATCACCATGTACCCCATAAATATGT
TTAATTATTATTTGTCCAATATAACAATTAAAGAAAAAAA
TTAAGTGTTAAATAGTGTGCGGCATTTCTCTTACCGCATA
AGCTCCAAGGTGAGCACGAAATGAAAGGCATTGAACTCTT
GTTCTTTTCCACAGACCTCTCAACTATAGCGCTGTCCTCC
TCCTCCTTCTCCTCTTCCTACTTTAAATTTAGCATGCCTC
TAGAACAAGCCGCTATGCCACTGAGAGCTTAATTATGGAA
ACTTACGCTTATTCATGCTCACTTATAGAAATGATGATCT
GTCTTCACCCGTGAGGAAAGACTTGGTGTGTCAGAATTAC
TTAGAGTTTATAAGCCCATATACTATATATGCAATTCAGG
GGATTTTCAAGGATGCTTTTAGTCATACACAATTTTTCCT
CATAACTAACTTTAGAACTTAACTCTAAGACAAGAATCCA
CTGTATAGAGTAGTCCAATTGTCTGTGGGAGCTGAGGTGG
GGTAATAATTTAAGTTGAAGAGCCCCATTTTGTTCAGTTT
TTTCTGTGGTTGGTGATTTCACTGTAGCAGGGGCTAGCTA
CACACACCTAGTTTTCTGTTTGGTCTTTCTTCCCTTCCAG
GGAGTTGGTAAGTCTTCATCTAGCCTCCTTTTGAGTGCTC
TGTCCCACTTTAGTAGTGGAGAACTCTGTTTTGTAAAGAC
ATGATCCCTGTTCTCCAGCTTTCCCTCTGGTTGTGTTTGC
CCTGAAGAGTGCTCCTGTCCACTCCTGCCTGCAGCAGCAC
TGGGAGTTCTATATGAAGCATCACTTTCCTTTTCCTGCTG
TCTGAATTTGGATTAAAGCTCTCAACTTATTTTCAGTCCC
CTTACACTGGTATGTCAGGAGAGGGAACTGGGAGTTCAGC
CCTTATATTGCCATTAGGGCTGGTTTCATGGGCCTGTGAC
CTAGGCATTTGCACAGGGCTGCATGCTCAGAAGGTCTCCT
CACTTTGTTTAAAGCTCTGCTGTCATCATCTTGAAAATTC
TTAATAATTTTGTCTTTGGGCTTGTGTTTTTTAAGTCAAG
TCTTACGGGACAGTAGAGCAGAGGAGATGCTTGCAATAGA
TGCGGCTGCCATCTTTCCTCTGGCCCCATTCCCACGTAGT
GTTCACTGTGCCCTTTGTAGTAGAATTCCAGTGGATCCAT
GATGTGGGTGAGTTCAGTGGGAAAACAGATTGGCTACAAG
ATAAGCATCTTATTGAAACTGCAACCATTTAGTCCGGAAA
TGATGACATAGAAGGAAAGAGAAAGGGCAACCATAAAACC
TTTTCCTTTCAGTCTTTCCTTAGTCATCAGTAAACTGAAG
GTAGAGAGTGTAGGATATGTGAATGACAAGAAATGAGATG
AAAACAGTTGAATTAGTTTCGTGCAGTGTTCCCACTTTTT
TGGTAAGAATGAAATGCATACGCATGTATGAGCTACAAAA
TACAAATCGCATTATTTTGGTGATTCTGCATATGAGTTAA
GTGTTCTTATATTTACATTTATAACTGGCATTGCACGATA
TAAATATGGATAGTAAAATTTGTGCTAGTAATTTAAAATT
TTAGTTGTTCTTTTTACTTAGAAAGACATTAAATAGCAAA
CAAAAAACACCATGAAGATGAGAGAGACAGACAGACAGAC
AGACTATGGAGGAAAAGAAAAAAACTTCATTTGCTTGTAC
ATTTAATGGCAATTTTTTCTTATGTTGTGAAAAGGAAGGC
CCATGTTTCAATTTGCACTGGGCCCCACAAATTATATAGC
CAGCCCTACACTACACTGAGGACCTTGAAAACTTTCCTTA
AGGGCTATACAGGGGATTTCAATTATAGCTGTGCTATTTT
ACTATTAATGTATTTCTTTAAAAAATCTAAAGCAAATATA
GCAAAATATTATGATTTAATATGATTGGTGGGTATAATAA
TTATTTATTATATTATTCTCTAAAATTTTCTGTATGCTTA
AAATATTTCACACAAAAAAGTCTTATTTTATTGAAGTGAT
ATAATCAACAATGGCAAGAAATATGTACGAAAAGAAGTAG
GCATATAACAAACGCAATAAGTGCACTTTGGAGAGTAAAC
CCTGTGCTCCCCTGCTCATTGTCATGTATCTTACCATAGT
GACCTTCTGAGCATGGTATTCCAGAGTCAATTTCAATATG
GATGCTGCCTCAGATGCAATTTTGTAATCAAGGGCAGAGA
GTTTCATCAGGAGACTCCACACAAAGTCAGTCAGCAAGGA
GGGCAGTAAGGTTTGTCCTATTCTCTGCAACCAAAAAAGA
AAGTCATGGCCTCAGGCCTTACCTATCTCCACATAAGAAA
GGCAGCTAAACTCAGACATTGCGGGGAAGCTCAAGGTCCA
GGCGGGGCCCCAAGACTTCTGTGCACCTTATGTACCTTTG
CCTTTGTGGGCTCCTTCCTCCATTAAAAAATATTAAAAAT
TATATTTTACAACAGTGTTGGTATAAAAATGACTGTAATC
CAAGTGGAATTATATTTAATTTTTTCTTCTGATTTTAAAG
CAATTCAACTGTTCAAATATTATCATGAACTTCTTCAGCT
TTGGAAATGAGTTTGCTCAAATCATAAACAAACATTGTTA
GTAGAAGACGCAGGAGGGGATGGGGTGAGAAAGTCAAGAT
GACTCATGGACTTTTCTCTTTCTCAGAAAGGGAACAGGAA
GGAGGAAGGGATAAAAGGCCTATATGTCCATGATTGTGGT
GCAAGAACTATAATTCAAACAATCGTCTTTCAGAGTTAGA
GGAATATCGATGGATCATAATATTTGAATAAAATTACATG
ACTATGGATTTATCAGTTAAAGAAAGATGAATGAGTCAAA
TTTTGTCTTTTTTGCCTTTATTTGAAAAAAAAAGTTACTA
TCCCAAGCTCAGAAGGTACTCAATATTACCAATAAAACTT
TTCTGCATCCTCTTTAAAGGGATGGAGTATTGCTATTTTT
GGTCAATAGGGAAGAACTGAAGTCTGAGTGAGAATGGATT
GCCACCAGCCCCTCTCCCCCTGGGCCGAGGGTGAGAGATG
GTAGTCTTGGAAAGCTATGGAAGAAAACTTAAAGATGGTA
ACCCAGGCTTACTGAGGTTGACTGAATATTATAAATAGTT
TGCCCTACTTTAAGAAAGACAGATTTAATTATATAAGATG
CTGAATTTAAAAAATCGTTGGAGGGGGAATATTCTTTTTG
AATATTTGTTTACTCAACAAAAAAATTTTACTTTCATATA
TGTCTAAAAGTTGTAGAAACAATTCCCAGTGAAACTTAGA
GCTAGTGTTGGAGGTTTCTGTCTTGTAAAGGTACAGCAAT
GAGAGTAGATTACATCAAACGATAGGGTGTGCTTTGTAAA
ATATGATCTACACCTAACTCTCCAGGAATACATCAATCAC
GTAGGATCAGGTGCACTCCCTAGAGGTCACCTTTATCTCC
TCCTGCTTCTTACTATTACACCATGTTGTTACATGTTCTT
GATGCTACTTGTTTTAATTGCTGCATAGTGTAATATTAAC
TTGATATTCCACAATTTGTCATTTATTCCTCTATGTTTGA
CATACACTCTTTTTTAAAACCTTACATCTGTGAAGAACTT
CTTCTCACAAATAGATGTATTATTTTGAGTTATTTCTTTT
TATAAATCCATGAGTGAGATTAATAGTTTATTTGGTATAA
ACATTTTTTTTTACATTAATGGCACTTTCATGGCCCTCTG
TGGATCCTTTACAAGGCAGTCTTCTCTCTTACAACTGGTC
ATTATATAAAAGGAGAGTGCCTTAGTTTGTGAACTGCTTT
TTTCTTTCCTAATCCAATCCTCCCATTTAATGGTGTTTTT
CTTCCAGCTCCTTTGGCTAACAACCTTGCTGCTTGTATGC
CTATTTGCATCCTTTGGACTTAGTTCTTGGCTATGGTCTC
GTTGGTCTCCTTATGACAACCTTGGATTCTCTCAACCCAC
CTGTTCCATCTACTTCTGAGAGTGCCACTCCTGGGTTGTC
CAGCCACTGCTCCTGCATACAGAGCTAGCACTGGGCTTGC
TTTGGTCTCACGACTGGGAACTCAATAACAGGTCATGAAC
ACAAAGACCCAGGGCACCCTCCCCCAAACCCAAGGATTTT
TAAACCTGATGGACATTAACTCAGATGAGAGAGGACAACG
ACCTGGAGGTGGTGATGGTGAGTCTCCTGAACCACTTGGA
TAAGGACCTGAGGAAGCTGCCAGGCCTAGGCTCACTAGCC
CACTGGTGGCACTCAGGATTTCAATGCCAGGGCACTGGAG
TGGAGGATGATGGAAGAAGAAAGATCGGCAAGTAAACGAC
ACAGATACCTGGTTTCTTTATGAAAATGGACAACTTCATA
GTCAACCAGGCTTGTGATTTTTGAGGCATGTCAGGTAAGA
ATAATGCTTGGTTTTGGAAAGATGCACCATCAGGTATTTG
CATATTTAAACTATGCAGTATTTTTGACCATATCGTGCGA
AATGCATTGCTTCTGTATCTCCTCAGCCTCCCACAGTTCT
AATGACCTCAGCAATGGGAGGAGAAGGCACTGCTTTAGGA
GGAGTCCTTAGACCTTTCCATCCCAGGAGATGACCTAGCC
TGAAGGGCTTTCCTAGCAGTTTTACTAAGCTACTGGCTCA
TTGTGTGTAGCTAGAAGGCCATCTGCTGGACAGCCCAACC
TGGGCCCCAGGGCTGAGTGACTAATTGAGCCTATGGATAA
ACTTATGTCCTTTGAAGAAGGTGAGGGAATATATAGAGTT
GTAGAGCCTCCTGGTTTTCTCAAGGATTGGGACAGTGTAC
AAACTATTTACTTGGTACTGAGGTAAAGTATTTTATTGTC
TTGTTTTTTCATTTAATAGCTCTTTTACACAAAACCAAGT
CACAATGTCATTATGATGTTTGCAGACTAAATCATGATGG
TACTGAAAAGCCTGTTAAGTGGTGGCTTTGTTAATTTTGC
TAAATAAGCAGTAGGTCCCCATTTTTAGTGAATTGTTTAT
TATTTGTTAGCCAAACAAAAAGAAGCATAACTAGGAAATA
CCTATTTCATTTACATTTTATAAGGATTAAATAAAATAAT
ATAAATTGTTATATTTGAGAATGATAGGCATAATTCTCAT
TAATAGAGATGAAAATCAGGAAACCAAATACTCTATGTAT
CATTACCCTTTGCTTCTCTGAGTTTAAAAAAATGGAAAAA
TATTTATTAAAAATATAATCTTTGTTGAAATAAATTGCCA
CTAAGAGTAAGAATACATTTGAAACAAAAGCCATAGGATA
AAGTGAGAGCTAAGTTACCTGAGAAATTTTATTTTTGTCT
TGTAAGCCCATGGAGAACAATTCTACATCAGAAGAAGGCA
GAAGGCAGTAATTTTCATGGCTTGGAGGTTTATTTTTTTC
AATATCCGCTGTATTAAGAAAAATAATTTAAGGTTTTTAG
TTGGTTATTGTTTTCTTCTATGGCATTGCTATTTCCAATT
TTCTTTTCCTTCCCAATTGTGGAGGCGTGAAGTTTTCTGA
GTATTTAACTCTATGCTCATAGCTTAGTCACATAAAATAT
TATGGTGGGACCCACCCAGAATTTACAGAGTGTTTAGGAG
AGGTCATATGAAGTATGAATGAAGGACATAAGTAATTTTA
ATAGATTGACCAGATAACAAATATATTTAGACCATCAAAT
GCATTGTTTCAGTGCACTGGAAATGGTAACGCTAAGCTGG
AAGGTCTATTGGTGGGAGAGCAGATTTGGAGGCATTTTGA
AAAGAGCTGAGAAATAGCATACCAGGAAAGCCAGAAGCTC
TTAGTAAAAGCTTCAGGTGCAAATGTCTTTAGTTCCAGAC
AAGGTGAGTTTTAAATGATTTTGTTTGTTTTTTAATATAT
TTATAGAAATATAATTTGCACATAACACATTTGAAGTGCA
CAACTTGGTTAGTTTTTGTATATGTATATACCCATGAAAA
CATACCATAGTAAAAAAAAAAAATGAACATATCCATTGCC
TCCAAAAGTTTCCTCATGTCCTTTTGTAACCCCTCACACC
TACTCCCTGTACCTGGCCCTTGATTCTAAGGCAACCACTG
ATCTTCTTTTTGTCAAGTTTGTATTTTCTAATTTTATATT
ATATAAGTGAAGTCATACAGTATGTATTCTTTTTTGTTTT
GTTTCTTTCACTCAGCAAAACTATTGAGATTCATCCATGT
TGTTGTACATATCAATAGTTCATTCTTTTTTCCTGAGGAA
TACTATTCTATTACATGTATATGCCACAATCTCTTTATCC
ATTTGCCTATTGATGGACATTTGGATTGTTTCCAGTTTTT
GGCTATTACCAATAAGAGTGTTATGAACATTTATATGCAA
ATAAGTGTTTGTATGGATATTTGCTTTGATTTCTATCAGG
TAGATACAAAGTCGTGGAATGACTGAATTATATGGTAGAT
GTATGTTTAACTTTTTATGATACTGCCAAATTATAATATT
TTCCAAAGTCGATATGCAATTTTACATTCCCCTAAGCAAT
GTATGTGAATTCCAATTACTATACATCCTTAACAACACAT
GGTATGATCAGTCTTTTCAATTTTGAACATTTTAATGGAT
GTGTAATGGTATCTCATTGTAGTTTTAATTTACATTTTTA
AATAATTATATACAGAACGTCATTTGATGTGCTTTTATGC
CATCTGTGCTTCTTTGGTGAAATAACTATTCAACCTACTT
GTTAATATTATTTTTTTAATTCTAAAATATTAAGGGGGTA
CAAATGTTTTTGTTACATGGATAGCTTTTATAATGCTTTA
GTCAGGGCTATAAGTGTGCCCATCACCCAAATAGTGTTCA
TTGTACCTGTTAGGTAGGTTTTTACCCCTCCCCTCCTCCC
CATTCCCCCTTCTTGATTTCCAACAATTTTTACTTCTTTC
TGTGCCCACCAGTTAGTTCCAAATTATTAGAGAGTGCATG
TGGTGTTTGTTTTTCCATTCTGGAGATACTGCACTTAGGA
TAGTGGTCTTCAGTTCCATCCAAATTGTTGCAAAAAACAT
TAATTCATTTCTTTTTATGGATGAGTAGTAGTCCATATTA
TACATTTTGTTAACCCACTCTTAAATTGATGGGCACTTGG
GCTGATTCCACATCTTTGCAATTGTGAATTATGCTGCAAT
AAACATTCAAATGCAGGTGTCTTTTTTGATAAAATGACTT
CTTTTCCTTTGGGTGGATACCCAGTAATGGGATTGCTAGA
TGAAATGGTAGGTCTACTTTTAGTTCTTTGAGAAATCTCC
ATACTGTTTTCCAAAGAGGTTGTACTAATTTGCAGTCCCA
CCAACAGTGTATAAGCATTCCTTTCTGCATCCATGCCAGT
ATCTATTGTTTTGGGACATTTTAATAAAAGCCATTCTAAC
TGGGGTAAGGTGATATCTCATTGTGGTTTTCATTTGCATT
TCCCTGATGATTAGTGATGTTGAACATTTTTTCATATGTT
TTTTGGCCATTTGTCTATCTTCTTTTGAAAAGCTTCTGTT
CATGTCTTTTGCCCACTTTTTAGTGGGGTTGTTTGTTTTT
TTCTTGCTGATTTGCTTGAGTTCTTTGTAGATTCTTGTTA
TTAGCCCTTTATCAGATGTATAGCTTGTGAATATTTCTCC
CATTCTGTAGGCTATTTGCTCTGTTGATTATTTCCTTAGC
TCTGCAGAAGCTTCTTAATTTAATTAAGTCCCATTTATTT
ATTTTTGTTGTAGCTATGATTGCCACTGGAGTCTTCTTCA
TAAATTTTTGCCTAGGGGAAAATTCAGAGCCTTAAATGCG
AACAACAAAAAGACAGAAAGATCATAAATCAACAATCTAA
CAGCATGTCTCAAGGAAATAGAAAAGGAATAGCAATCCAA
ACCCAAAGCCAAAAAAAGAAATAACTAAGGTCAGAGCAGA
ACTAAATGAAATGGAAAAACAAAAAAATACAAAGGATCAA
TGAAACAAAAAGTTGGTTCTTTGAAAAGATAAACAAAATT
GATAGACCTTTTGCTAGATTAACCAGGAATACAAGAGAAA
GAACCCAAATAAGCTCAATCAGAAATGAAAAAGGAGATAT
TACAACTGGTACCACAGAAATACAAAATATCATCTGTGAA
TACTGTGAAAATCTCTGCACACATAAACTTGAAAATGTAG
AGGAAATGGACAAATTCCTGGAAACACACAACCTTCCAAG
ACTCAGTCAGGAAGAAATAGAACTCCTGAGTAGACCAATA
ATGAGCAAGCAGAGTGAAGCAGTAATAAAAAAAGCTTCCA
ACAAAAATAAGCCCTAGAGTAGATGAATTCACAGCTGAAT
TTTACCAGACCTACAAAGAAGAGCTGGTACCAACACTGCA
GAAATTATTTCATAACATCGAGGAGGGGAGGAATCCTCCC
CAACTCATTCTATGAAGCCAGTATCACCTTGATACCAAAG
CCAGGAAAGAACACAACAACAAAAAAAGAAAACTACAGAC
CAATATCCCTTATGAATATAGATGAAGAAATCCTCAACTA
AATACTAGCAAACCAAATTCAACAGCACATTAAAAAAAAA
ATCCACCATGACCAAGTGAGCTTCACACCAGGGATGCAAG
GATGGTTCAACACATGGAAGTCAATAAATGTGATTCACCA
CGTAAACAGAAGCAAAAACAAAGACCATATGATCATCTCA
ATAGATGCAGAAAAAGCATTCAACAAAATTTAGCACCCTT
TCATGATAAAAACCCTCAAAAAACTAGGCATAGAAGGAAC
ATATCTTAAAATTATAAAAGCCATACATGACAAACACACA
GCCAACATCATATTGATTGGGGAAAAGTTGAAAGCATTCA
GAACTGGTATAAGACCAGGGTGCCCACTGTCACCACTTCT
ATTCAACATAGTGCTGGAAGTCCTAGCCAGAACAATCAGG
CAAGAGAAAGAAATAAAAGGTATCCAAATTGGGAAAGAGG
AGGTCAACCTATTGCTTTTTGCCGATGATATGATCTTATA
TGTAGAAAACCCCAAAGACTCCAGCAAGAGACTCCTGGAA
TTGATAAATAAATTCAGCAAAGTCTCAGGATACAAAATCA
ATGTACACAAATCAGTAGCATTCCTATACACCAATAACAG
TCAAGCTGAGAGTCAAATCAAGGACTCAATACCATGCACA
ATGGCCACAAAGAAAATAAAATACCTAGGAATATACTTAA
CCAAGGAGGTGAAAGATCTCTACAAAGAGAACTATGAAAC
ACTGAGAAAAGAAATCACAGATGACACAAACAAATGGAAA
AACATATGCTCATGGATCAGTAGAATCAACATTGTTAAAA
TGTCCATACTACTCAAAGTGATTTACAGATTCAATGCAAT
CCCCATCAAAATACCAACATCATATTTTTCAGATCTAGAA
AAAAAATAATTCTATGTTTTATTGGAACCAGAAAAGAGCC
CAAATAGCCAAAGCAACCTTAAGCAAAAAGAACAAATCTG
GAGGCATCATATTACCAGGCTTCAAACTATCCTATTAATA
CCAGGTTATCCTAACCAAAACAGCATGTCATTGGCACAAA
AATAGAGACATACACCAATGAAACAGAACTGGGAACCTAG
ATATAAAACTATCCATATACAGCAAACTGACCTTTGACAA
AGCAGGCAACAACATACACTGGGTAAAAGAAGCCCTATTC
AATAAATGGTGCTGGGAGAATTGGGTATCCACATGCAGAA
GAATGAAACAGGATCCATATCTCTCATCACTCACAAAAAT
TAATTCAAGATGGATTAAAGACTTAAATGTAAGGCATGAA
ACCATAAAAATGCTAGAAGAAAATGTTGGAAAAACTCTTA
TGTGTTTATATTTAAAGTGAGTTTCTTATAGGCAGTGTAT
AGTTCAGTTTTCCTTTTTATTCAGTCTGACAATCTCTGCC
TTTTTGGTTGGGGTTTTTAGAACATTTACATTTATTGTGA
TTGGGTTTAAGTCTTCTCTTGACTATTTGTTTTCTATTTT
TCCTGTCTATTCTTTCTGTTTTTCCTCTTTTTTGCCTTCT
TTTGAATTAGATATTTTTATTATTTCATTTTATCACTATT
TTGGCTTATTTTATATAACTCTTTGCTATATTATCTTAGT
GATTGCTTTAAGGTTTATATGATATATCTTTTAACTTATT
ACAGTTTACTTTCCTGTGGTAGTTTATAACTTTGTGCCTA
GTAGTAGAACCTTAAAACAGTATTTGTACATTTATCCCAT
TCAAGCATTTGTGTTATTGTTGTCACACATTTTCCTTTTA
TATTGTTGTTATTTTTGCTTTAAACTGCTGATTATCATCT
AAAGAAATTTAAATAAGAAAGAAAAATTAAATTTTCATCT
ACATAGTTGCAATTTCCAGTGCTCTTCATTACTTTATGTA
GATCTAGATTTTCATCATTTTTTTTTTTCTTGAAGGATTT
CCTTTAACATTTCTTGTAGTGCAGATCTGCTGGTAATAAA
TTCTATCAGCTCTTGTATACCTAAAAAGTGTCTTTGTTCT
ACCTTTGGTTTCCAAACATATTTTTTCTGGTTAAAGAATT
CTAGATTGATAGTTCTTTTTTGTTTATGATGTTACTTCAT
TGCCTATACTTGCATCATTTCTCATGAGAAATCTGCTTAA
TCCTTACCTCTCTTCCTCTGTATATAATGTGTTTTTTAAA
ATTTGTCTTCTCTTTCAGATTTTCTCTTTATCACTAGTTA
TAAGCAGTTTAATTATGTAGTTCCTTGATGTTATTTTCTT
CACATTTCTTGTGCTTTCTGACCTTTTGGGTCTATTAGTT
TTAGCTTTCATCAAATTTGAAAATTTTTCAGCCATTACTC
TTCAATTATTTTTTGTTTCCTAACTTTCTCACCTTCAGGG
ACTCGAATTAGACATGTATTAGGCTGACAGGTTGTTTCAC
ACCTCACTGAGGCTATATTTATTTGTTTCAGTCTTTTATT
TCTCTGTTTAATTTTTGATAACTACCATTACTAAGTCTGC
AAGCTCACTAACCTTTTTTTTTGCAATGTCTAATCACACT
TAATCCCTGCCAGAGAGTTTTTCTTCTTAGATATTATAGT
TTTTACCTCTAGAAGTTCAATATAGGTCTTTTAGAAGTTT
TTGTGTCTCTACCTAACATGTTCATCTTTTGTATTAGCTC
CTTAAATAAATGGAATATAGTTACTATAATTGTTTTTTTG
TCCCTCTACTAATTCTATCATCTGTGCCATTTCTGGATCA
GTTTTGATCGATTTTTTTATTCATTCTAGGTCGTATTTTC
CTGATTTTTTGCATGCTTGATAATTTCTTATTGGATATCA
GACATTGTTCATTTTAACTTGTTGAGTGCCACAACTTTTG
TATTCCTAGAAGTAGTCTTCATCTTTGTTCTGGTGAGCAA
TTATAATATTTGGAGGTAATGATGATCCTTTTATATCTTG
TTTTTAAGCCTTGTTAAATGGTACTAAAACAGTTTAGACT
GAGGATAATTTTTTTCTCCTAATGAGACAAAATTTCTCTA
AGTACTCTACCCCATTACTTGTGCATTATAAAGTTTAAAA
TTCTGGCTTACAGGCATAGGCACTATTACCAGCCTTTGTG
AGCTCAATGTTTTTTTTTTTTCTGTAATCATTTTTGTTGT
CCCCCAACCCTCAGCCTTAGGCAGTTTCCTAATAAGTGTG
TTCTCATTGGTACTGAGCTAAATACTTAAAGGGGGCTCTC
CATAGGTTTCTAGATCTCTGGAGTGTTTAGTGCATATGTG
TGTGTGCACTCTTCTCTGATACTCTGCCCTTTGAACTCTA
GCTATCTTAATCCCCCTGGACTCCCAATTCTGTCTCTTCT
ATTTCGTGAGACCATTGGTTTATCTTCTTTTGTGCTAGAT
CTTAGAAACTTACTCTAGATGGTAAGTTCAGGTGATTATA
GACCCCACCTCATTTATTCCCATCTCCCCATCTCTCAAGA
ACCATTGTCCTATATTATTTAACTCCAGTGAATTGAGAAC
CAAATGTATATTTTAAGGTTGCTTCATGGAAGGGTAAATA
GAATAAATCTGTTCTCTGTTATTATATCTTGGACAAAAGC
AGATGTATACTAAAAATATTTTTAAGCTTTATTCTGAGAT
ACAGTTAAGTTACTTGGAAACAGTTTCAGATCTAGATTTT
ATGCTGTGTTAGGCAACCCACATCAGCATTCATTTTAGTC
TTGGGCTGATTTTTCTCCACCATTAAAGCAATAATCTTCT
GAGTATTCTCTTGGATGCCCCATTAGAGGAAAAAATATAC
CTCATATTTGAAATCCTGTTGGTAACTGCTCTCGTTCCCC
TTTCTCCCTGCATTCCTGTATCCATCATTAACACACAACA
CTAATCTAAGTGCATTACTTTATAAATCTGGAAGAACCAA
CTATTATTAGAATTTCTTGAAAATGGTAAAACGTTAAAAT
AAACACATTTTAGAAAGTGGAGTTATAGATCTTGGGGAAG
GATTTAGAAATCCACAGACAGAGTTTTCTTGGGACTCATA
AGTGGAATAATTAGGGACAGATTGTCAGTAACCCTTAGAA
AAGTTGGTGAACCATTCTTACCAGTCTGACACTTTGCAAT
GTGGAGGAGGTGATGCAATCCCAATGATGCTTGTTGTGTG
ATTGAGGGATCAGCGTGGGAACACAAAAGAGACAGCTCTG
CTGCCAGGACACCCAAACAGGGAGCATCAACACTTGTCTA
ATGGAGAAACAAAGAAAAAGATGCATTTGCTATGTATAGT
CAACATTGAATGTCTGCATCTGATCCTATTATATATCAGA
CTAGGATTAGAGGATAAGCTTCAGAGTTTATAAAATCTGT
ATTCAAATCCTGGCTCTGTTACTGAGTCTCAATTCCCTTA
TCTCCAAAACAAAGATAACAAATGCCAGCTTATAACAGTT
ATTGTGAAGGGTGAGGGGGTAACATTTATGACAGGAAGTT
AAGTTTCTAGCAAACTACTTGGAAATAATAGTGACTCAAC
CAATATTAGTTTCTATTCCATAAAGCAGGTAGAAATTTGC
AGGTAGAAAATTCCCAGGATATAGGGAAGGAGGGTGAGAC
ATGGATTTCCAAAATCTTTAATGGTTCCTTCTTCACATGT
GAAACACTTCAGATGTCTCTGTAAGTCACTGAGGGAAGTG
TAACTTTCTCTCCTGGAATTGTTCAGGGAAATTCAATTTT
TTAAACTCTGAGCATTTGCTTCTGATGACAAAGCTGCTAC
TACAACATTTATGTATTTCCCCTTACAACTTCTTTGACAT
ATAGGCTGCTCAAATATTTAGATTTTCGTCTTGACTAACT
GTTTAGCTAAATCAAATCCAAATATAGAAGGGAGTAAAGA
CATAAAAGGAGAGAGGAGAGGTGTAAGAGACATTTGCTTT
TATGAAGGTATTGGTACCCTTTACCAATTTTGTGTGTCTT
TTATTTTAAACAAAGAAGGGCTCTGCCCACATGGAGGTTT
GGAAAACAGGTGGCATGGCCTGCAGACTGTTCTTCTTTCT
AAGACAAGTGATTGCTTTTCCTAGATAGGTGTTTTGATGA
TTGGAGCGATGTTGGTGGTAAAAGTTAGATTTTAAGTGAA
TGCTCTAGGGGGATCCCAAGGCCTGCATGTGATTCTTTCT
ATCTTTTCCCATGCCCCCTTATCCCTGCCCCTCGTGTGGC
TTGACTCACTTGTACCTCTCTCTCTCTCTCCTTCTCTCTC
ATACACACACGCGCGCACACACACACACATTCCTAAGGAA
GAACTCTGACGTGACCTAGGTTATAGGGTAAGGGATAACT
GAATTGGGATGTTGGAGTGATGGTCTCAGTAGGAGAAAGG
AAGATTATAAATTTCTTTCTTATAAGGATGTTCTCCTTGG
ATTTTTTCCACCCATACTTCTTTGTAAGACTGGCCTGGGA
CTTCCCCTTGTAGGAGGCCTATGACTTAGGAGAATCTGAA
AGTAGACAGTAGCAGTTGACTCTACTCCAGGCCCTAGGGA
TAAATTATCTCTTTTCCTGGATATCCTTTTCTTTGGATTT
GCATTCCAGGTTTCTTTTTTCTATCTGATGGCAAGATCTT
AAAAACCATGTTTATGTATGGGACTAAGGAAAAAGGGTGA
GGAGTTCTCTCTCTCTATTGGGCATGATAGAGGAAGAGTA
CTTCTCAGAGCTTAGCTCACTGAAGCTGGGACCATATACA
GGGGATTGGCCCTAAGGTCTTCCTGTATTACAGTTTTTGC
CTAAAATTTCCTCTCTGATTATCCCTTCTCATGAGTTTGT
GGATGTATAATTCTTAGCAGGTGTTATTATAAATGAAGCT
ACTAGTGGTTTCCTTCTATTCTGTTTGCCAGATAAGATAC
GTCTAGGTATATATCTCCAGCAGAGTAAGTGTGACCATGT
CTAGATTGCATTTCTACTTAACTTTCACCAACTAAAAAGA
CATATTTGGGGAGTGGGGCATGACCTAAGATAGGCCAAGA
CAGGAGTAAGCAGTGTGGATTGTGGAGCACACTGATTACA
CCCTGCACTGTCCCTTTGGAAGTGTGCCAATCACAGGTAC
ACCTTCTCAAACACTACGCTGAAAACTTTCAGCTTTTATA
GAAAATCTATCCAAGTGCTACAAAAAAGTGAAGAGTTAAG
ACCTGGAGAAAAGTATCTTCTCAGTATTCATTCTTAACTC
TAAGTACTTCTGCTTAGTTTTCTGGTTCTTTCCTCCTAGA
TCACTTCCTCTTTGTAGATCTGGACTCTCCAGTTCCCTGT
CTTAACAATAATGATAGTTTTAAGTGCTAGATTCCAGAGG
CAACCACTTCTGAGATTTTTAGATGCTTCCTCTGGAAGTC
ACCTCTATATCTCTCTAAGCAATATACCTTCTCTTCTGTT
TCTACCATCAGTTTGGAACATTGCCTATCTATTCCTGCTA
TGATAAATTAGGGTTTAAAGCTCAATTCCATCTTTCCACT
TTGCCACAATTCTCTCAATAGAGTATATTACTCATTGTAG
TATGTTACTATTTTTAATTCTTCTACTGTTGTGTTTTAAT
AATACAGTAATACTTTTATTTCTTGTTTCCTAAAACAAAG
ATATCTTATTGGTCCTACACTTAATAAGGTAAGTAGTTTG
GAGTAGTCTTTGTTTCTCTCCAACTTCCCTCTGTCATGTC
TACTTTTCTACAACTGTTACCTGTATTTTTTTTTTGCATT
TTTTATTGTGATAAAATTTATATATAACATAAAATTTAGC
ATTTAAACCATTTTAAAGTATATAATTCAGTGGCATTAAG
TACATTCCACAATGTTGTACAAGCATCATCACTATCTAGT
TCCTGAATTTTTCCATCACCTGAAGTAGAAACCCTCTGCC
CATGAAACAGTTACTCATACCACCACCACTACTTCCAGCC
TCTGGCAACCACAAATCTGCTTTTTGTCTCTAAGGATTTT
CCTATTCTGTTATTTCACATAAATGGAATCATATAACATG
TAGCTTTTTGTGTCTGGCTTCTTTCACTTAGTATAATGAT
TTTAAGGTTTATCCATGTTATAGCATATATCAGACTTCAT
TCCTTTTTTGACTGAGTAGTGTGACATTGCATGGATCTAC
CACATTTTGTTTATTCATTCTTCTGTTGATGAACATGTGG
GTTATTTCCACTTTTCGGCTACTGTAAATTTTGCTGCAAT
GAACACTTGTGTACAAGTTTTTATTTGAGTACCTGTTTTA
AATTCCTTTGAGTATATATATCTAGGATTGCTGGGCCACA
TGATAATTCTATATTTAACTTGTTGAAGAACCACTAAACT
ATTCCCTGTACTTTTATTTTTGCATTATTGAGTTCCTAGC
ATTTACATTGTGTTCAGTAACTCATTTACGGTTTTAAGTG
CTTGGTCTATAGATTAATCCTGAAGATTAAAAATCAATAA
TATGGTCTCATTGTGAACAAGTAAAATTGCTTAATGCATA
AGCATGCTCACTTTGGTTATATTTCCTTTAGGCAGATACA
TGTCTTCCCTACTTTTTTTGAGAATAAGTTCTCATCTGCA
CCCTGAATTATCTCTCTATTTTTGAAAGTGATTTTTTTCT
CTTTATTTACCTTTTTCTGTCTCTTTTACTTGGAGATTTT
TCCCAAATGTCACCAATTGTGGTTATCGCTTCATATTTAA
GAATGTAATACCTCTCGACGGGGTTTTGTGCATAAGCAAG
GCTTGTTACCTGGTATACTTTGCGTTAGATTGGCTGGGGT
GAGGCTGAAGTGTATCTAAAGAGAATGCAAGATTCTTTTC
TTGGGGAACTTAGCAATGGTTTTGAAAAAAGAAAGTCCTC
AAAGTGTGTCTGCCAGTGTGTGTCAAGGGAAATAGGAGGC
AACACAGATTCTTCTGTGTACACTTTCAACGAATCCTTTT
AATCAATGCATATGTTTCAGCCCTCCTATGACTCCCACTC
TTCATCATTCATGGGTTTTCCAAGCTCCACTCTCTTTAGG
GCTCCCCAGGGCAAATTGTCTCCCTTTTTAGCTCCCCCAG
CCTAATGGTCATGGTCATGCCATTCAGATCCCTTGCCAGC
CTTTATCAGTCACCATATTCCATCTATTCTGTCTTCTAGA
AGTTTATCCACATCTCTAGCCCATTGAAAACCTTTCACTA
ATTCTGTTTGTTGCTGTGGATTTATACGTTTGACAAATTT
TTTTTACTATCATTTTTTGAGGACTCTGGAAGGAGAGGAG
ATAAATACATGTGAACCACTTGTTAGCTTTAGCTGGAACT
CCTTCTTTTATCTTTAAATGTTGATGTGTCAAAGGAACAA
AGCTAGGAAAAATTTTTTTCTGTTAATGCTATGACATGTT
TACCTCACATTTCTTTCCCTGTTGAAAATTAAATAGTTTA
ATTGAAGGAACACATATTCTTTGAGTGTAGGAGTTTCTCT
AACCTGATGAGTACATGGGTCATGGGAGGGGAATTATCAC
TTTAAAAAATGTTTCTGACAGAATACAAATGATAGTCAAG
ATTGTTCAATAGGACAAGGGTCTCTGACACTCTGGAAGAC
CTAGGCAAGCATGATTATGAAGAAAAAAGTCTATCCAATG
TATGAACAGTACAGGAGAACAAAATAGATAGTTATACTTA
CTTAGTGAAGGGCAGAACAAATATCCATTGATTATCTATA
ATGTGTCAAATACAGAGATACACAGACTAGGCCTGCGGAA
ATCTCGGCTTTTAACTTGTTAATATTTTTTAATTGTTTTA
TTTTATATAAAATAAAACAATTTACCCTTACCCTCCCCCA
TTAATTTCACTGACTTAGCCATCTTTAGAACACATTATTT
TAAAGAGAAAGCTAACTTAGTGAAGTTTTATGCTTCCCTG
ACTATTACCAGCTGGTTGATTCTAGCTCTTAGTTTCAAGG
GTCTGGAAAATGCTGGTGTACTTCCCCCTGGTGGCATTCA
GTGAGCATTGCAGAACAGACTGGTTACCCAAACAAATCTG
TTACATCTAGCAACCCTCAACTAATAATTTATGGGAGCCT
TCTGCTATATATGTGAATTTACACATTCATTCTTTCACAG
TTGAAGGGTGGAATGAACTTTACTACGGTAAAATTTATTC
ACAGTTCGAGAGAGAATGAATTTTACTACAATAATGGAAA
GAGAGAAGAGGAAGAGGTAATAGAAGATGAAATTCCAAAA
TGTCTTATCTGCTACTTGAGTGGCATTTACCAGAACATAT
ATATATATATATATATATATATATATATATATATATAAAA
TGCATATATAATATATATATTCATTCAAATGCAGAGAGAA
GCATGTGAATAGGCCCTAGTCAAACAGTTGGCATCAAATA
CTTACTGAGTACATAACATGTGTTGGGAACTATGCAGAAA
ACAGCCTTGAGTGGTGAACTGTACTTAATCTTAAGTCTTA
CTAGCAAAATTTTCTATGACAAAATTTCTGAACAATTGAA
TGAACAATACAAAATATTTTAGAAGTACAAAGAGACTGCC
TTCCCAGATCAGAGAATCAGAAAATTAAACAAGCCACTCA
GTCTCTCTTTTGGATGGAAATAGGGGATCAGCACGATGCA
AAGAATATCATGGACTGTAAGTAAATTACAATATGTTCCA
AAGATAATTTTAAACAAAATTGTAAAAATTCAGATATGTT
ATAAGGCGATGTAGATTTTTTTGTCTCAACGTGTCTGGGG
ACTGTTTGTACAAGTAGTAGAAAATGGATACTTAAAGATA
TCATGAATGCATGTTTCTGACCCCTTTCACTTGTATCTCC
TTCTGAAATGACTCAAGAAATCAGATAAACAATTAGTAGA
GTATGTTTAATAATCACTGTGAAGGATGATTTGGGAAAGA
GAGGCTGAATATACAGTATCCATAAGAGAGAAACGTTCAT
AGATAGTTTGAGGTTTCTGGGAAGGCTGGCAATGAGGTTA
CTCAAAGTACAGACAGCCTCGGTAAATATTGGCAATTATG
AGATAGCTGTTTCTTTGCCATCTGAAAGGCAAAATTAAAA
AATCTTATAATATTACAATGTTGGTGAAGGTATGGGGAAA
TGGATATGCCAATAGTCACAAGAATGCAAATTGGAGGACA
ATTGTGCATTACTAAACTTTAACCATCATACTTGTTGATC
TCACAATTATTTTTCTAAGCATTTCTAAGTACATACTTGC
ACAAAGATGACCATTTTGTATTATTTGAAGTAGAAAAAAT
TAAAATATACTTCAATGTCCAGGAAGTGAAAAATAGCTAA
GCAGGTCATAATACATCAAAATTATGGGATATATACTGTG
CTTGAAAGAGTGAAATAAATCTATATATATTGGCATGAAA
GTATCTGTAGATATTATTGTTCAATGAAAAAAGCAAACTG
CAGAACTATATGTAAAAGTGATGTAACTTTGGTAAAGAAC
ACTAAGTAATAAAGCTGGGTATCTCAGTGTGTGCATGGAT
ATGTGGATGTGTGCATAGAAAGTGGTTTGGCAGGACACAC
ATCATACTGGCATGGCAAAGGATGGGCTTGGTTGAAGAGG
ATAGTAAAGGAAGACTTATGCTCTATCTTTAGCATGTTTT
GCAATGAACATGCTTCAAAGTTACTCATATAAATTTAAAA
TAAATAAATAACATTTTCAAAATTTTTAGAAAAAATAAAT
AAGAAGGAAGATAATGATGGAAGAATTTATAAAGTTACAT
ATAATGTTGATTGTGGTCCATAGAGGAGAATCCAGAGAGT
CAGCAGGAACCTGGTTTTGACACACTCACACTGTCTGTGT
AAACACAATACATCTTAATCAATTGTTTGAGAAACTCTAC
TCTGATTAACACAAAGTCATGTAGGATATTGACTCCTTTC
CTGATATCCCAACCTACTAGCACAATAATACCGAGCAGGC
GTCTAGTGCTCTCAAGACCCAAGACATAGAAAGCAGCACT
ACGAAAATGCAGTCTTCAGAATCAGGTGGCATTTTTGCAC
TCTGTGACTTACATATCCTCTGACTTTTCTGGATGCAAAG
TTTAACACCCTGCTGATGATCACCATTACTCTCTCTTGCA
GGTATGAACTATCTTCACTCATCCACACGGTCATTTCCTG
TTGGAAACACAAAAGTCATCCTACAATCATGGTATTTCCA
TTTCCCAAAGTCCTCTCCTTCTCATCTCCAACTTCACCAA
TTCGGGGCCCATATAGTCTCCTGATTATTTCACACTTAAC
CATCTTTGACCTAAAAAATACAGACAACAAGCATCTAGTA
TACTACTTCATTTACTATGGTAAATACATCTGGGTTTTAT
TATATTTAATTCTATTCAACAAGTATTTACTAACATCTAT
TATGATAGTCATTTTGTCAGACATCATGAAAAGTGTAGCA
CGAGGTTATGATGTGAATATCAGCTGTTTTGCTTCCTCTT
TTTCTTACAAAGTATGTATTCTCCCTTTCATTTTTAAATC
ACTGAATCTTCTTTTCAGCTTTAAAAGAGAATTGAAAACT
TATCTGATCCTGAAATGTCATCTTATCCTAGAATTCCTCT
GCAAATTCACTACCTAGAAATATGCTGGCTCATGGTTGGA
GAGTATTTTACTGGAGGTGGTTTGGTTAGAAAATTCTTGC
AAATTTTAATTCAAATTGTCTTGCTTTGCCTTCTATTTGT
TCTAAATCCTCAGAGGCAGGGACATATTTACAACCTTGGG
AAGGGAAGAAAACTGCATGTGCCTCGCATGCCAATCACCA
TTGACAGACTTCCTAAGGCAATTTGTTGGGGTCCATTGCA
TTTATGCCAGTAAATGGTTGCCCAGATCTCTTCCCCTTCA
CTTGTTCCCACTGTGGAAACTGTTCTGTTTCCTAAGGTGG
AAGAGTTTCTAAATCTCAGAGGTGTAAGCCTCTGCCTTTT
CCTTTTCAAGAGTGAGGTCTCAGTCGTTTTTGTGGATCAG
GGGAGTGTTTAGCCATGGTAGGTATGAAGACAAAGTTGTT
AAGTAACAGGCTCCAAGTTAGAGTGATTCCTCCATACATT
AGCATAGCATAGATTATTGCTCCTCTCTCTGTTTCTATTT
TCTTATCTGCAAAATGGAAGAAGCAATAGCAACTTCCTCA
GGGTTGTTTTAAAGATTAAATAAGACAAGTCATATATTCA
CCCTAGTGCCTAACATGCTCAATAAATGAAAGCTATTAAT
AGCAGCCTGGGGTGGTTAAAAGAGCATGCACGGGCAGGGG
GAGGGGTAATGAAAATCACTGTAGAGGGTTGTAGGATAAT
GTTTTTGAAATGTACAGAAAACATTTGGCTCAAATTAGGC
AGAAATTAGCTCAATACATTTTATCTTCTTTCACACTCCT
TCTTGTATTTGTAGATGTCAATCCTGCTTCTTTACTTGGA
TGTATGTATTTATTTATTTATAAATTGTTTTTGTTTCAAA
ATGTTAATTAAAAAGGTACAAGTGTTTTTGGTACATGGAT
AATTCGTACAATGCTTAAGTCAGGGCTTTTGGTGTGCCCA
TCACCACAGTAGTGTTCATTATACCCAATAAGTAAGTTTT
TATCCCACATCAACCCTCCTACCCTCCCCACTTCTTGGAT
TCTTATGTCCCTTATATCACTTTGTGTCTGTGTGTACCCA
TCTATTAGCTCCCAATCATGAGTGAGAATATTTGGTGTTT
AGTTTTCCATCCTGAGATACTTCACTTAGGATAATGGTCT
CCAGTTCCATCCAAGTTGCTGCAAATGACATTATTTCATT
CCTTTTTCTGGCTGAGTAGTACTCCGTGGTGTATGTATAT
CACATTTTCTTTATCCACTCATGAATTGAAGGGCACTTGG
GTTGAGTCCAAATCTTTGCAATTGTGAATTGTGCTGCAAT
AAACATTTGAGTGCAGGTGTCTTTTTGACAGAACAGCTTC
ATTTCCTTTGGGCAGTGGGATTCACTGCCCAAAACGGCTT
CAATACCCAGCAGTGGGATTACTGGATCAAATGGTAGGTC
TACTTTTAGTTCTTTGAGGAATCTCCATACTGTTTTCCAT
AGAGTTTGTATTAATTTGCAGTCCCACCAACAGCGTATAA
GTGTTCCTTTTGCTCTGCACCCATGCCCAGCATCTATTGT
TTTTTGACTTTTCAATAATGGCTATTCTTATAGGGATAAT
GTGGTATCACATTGTAGTTTTCATTTGCATTTCCCTGATG
ATTAGTGATGTTGACCATTCTTTCATATGTTTGTTTGCCA
TTTGTTTATCTTCTTTTGAAAAAATTATGTTCATGTCTTT
TGCCCACTTTTTGAAGGGGTTGTTTTTTTTCTTGCTGATT
TGTTTGAGTTCTTTGTAGATTCTGGATATCAGTCTGTTGT
CAGATGTACAGTTTGTGAATATTTTCTCCCATTCTGTAGG
TTGCCTATTTACTCTGTTGATTATTTCCTTTGCTGTGCAA
AAGATTTTTAATTAAATAAGTCCCATTTATTTATTTTTGC
TAGTGCTATATTTGCTTTGGGGTCTTAGTCATAGATTCTT
GCCTAAGCTGATGTCTAAAAGAGTTTTTCCTACATTTTCT
TCTAGAATTTTTATGGTTTCATGTCTTACATTTAAGTCTT
TAATCCATCTTGAATTAATTTTTGTACATGATAAAAGATA
GGAATCCTGTTTCATTCTTCTGCATGTGGCTATCCAATTT
TGGCAGCACCATTTATTGAATAGGGCTTCCTTTTGCCATT
GTACGTTGTTATCTACTTTGTTGAAGATTGGTTAGTTGTA
GGTAGATGGTTTTATTTCTATGTTCTCTATTCTGTTCCAT
TGGTCTATATCTCTACGTTTATGCCAGTATCATGCTATTT
TGGTTACTATAGCCTTGTAGTATAATTTGAAGTCAGGTAA
TGTAATGCTTCCATATTTGTTCTTTTTACTTAAGATTGTG
TTAGCTATTTGGCTCTCTTTTGGGTCCAAATGATGCTTAG
GATTATTTTTTTCTAGATCTGTGAAAGATGGAGCTGGTAT
TTTTATGGGGATTTTGTTGAATCTGTAAATCACTTTGGGC
AGTATGGACATTTTAACAATGTTGATTCTACCTATCCATG
AGAATTATATGTTTTTCCATTTGTTTGTGTCATCTGCAAT
TTCTTTCATCAGTGTCTTGTAGTTCTCCTTGTAGAGGTCC
TTAACTTCCTTTGTTAAGTATATCCCTAAGTATTTTATTT
TCTTTGCAGCTATTGTGAATGGTATTGAGTCCTTGATTTG
ACTTTCTGCTTGAGTGTTATTTGCATATAGAAATGCTACT
GATTTGGGTACATTGATTTTGTAACCTGAGAATTTGCTGA
ATTTATTTGTCAATTCCAGGAGTCTTTTGGTGGAGTCTTT
GGGATTTTCTAGATACAAGAGCATATCATCAGCAAACAGG
GATAGGTTGACCTCCTGCTTCCCGATTTGGATGCCCTTCA
TTTTTCTATCTTGCCTGATTGGTCCAGCTAGGACTTCCAG
CTCTATGTTTAATAGAAGTGGTGATACCCTTGTCTTTTCT
AGTTCTTTTCACCATTCGGGATGATCTTGGCTGTGGGTTT
GTCATATATGGCTTTTATAATTTGAAGGTATTTTCCTTCT
ATGCCTAGTTTGTTGAGGGTTTCTATTGTGAAAGGTGCTG
GATTATATTGAATTCTTTATATGAATCTATTGAGATGATC
ATATGGTCTTTGTTTTTGCTTCTGTTTATGTGGTGAATCA
CATTTAATGATTTGCATATGTTGAAACATGCTTGCATCCC
TGGGATGAAACCCACTTGATTGTGGTGGATTATCCTTTTG
AATTTCATTTGCTAGTATTTTGTTGAGGATTTTTGCATCT
GTATGGGGATATTGGTCTGTAGTTTTCTTTTTTTTGTTGG
GTCCTTTCCCACCTTTGGTATCAAGTTGATACTGGATTCA
TGGAATGAGTTAGGGAGGATTCCCTCCTTTTCAATGTTAT
CAAATAGTTTCTGTAGTATAGGTCACAGTTTCTCTTTGTA
TGTCTGGTAGAATTCAGCTGTGAAGCCATCTGGTCCAGGG
ATTTTTTTGTTGGGAGATTTTTATTACTCCTTCAATCCCA
CTGCTCATTATTGGTCTGTTCAGGGTTTCTGTTTCTTCCT
GATTCAGGCTTGGGAGGTCGTGTGTCACCAAGAATTTATT
CATTTCCTCTAGGTTTTCTAGTTTGTTTGCATAGAGGTTT
TCATAGTATTCGTGGATGATATTTTATATTTCTGTGGTAT
CAGTTGTAATGTCTTCCTTTTCATTTCTGATTGAGGTTAT
TTGAGTCCTTTCTCTTCTATTTCTGGTTATTCTGGCTAGT
GGTCTATCAATTTTTTTTTTTTATCTTTTCAAAGAACCAA
CTTTTGTTTCATAGCTCCTTTGTATTTTTTGTTTGTTTGT
TTGTTTCCATTTCATTTAGTTCTGCTCTAAGCCTCCTTAT
TTCTTGTCTTCTTCTGGCTTTGATTTTGGTTTGTTCTTCT
TTTACTGGTTCCTTGAGATGTGACATTAGGTTGTTAATTT
GTGATCTTTCTGTCTTTTTGATGTAGGCATTAAAGGCTAC
GAACTTTCCCCTTAGGGCTGCTTTTACTGTATCCCATAGA
TTTTGAAAGCTTGTGTCCCCTTTGTTATTCAGTTCAAGGA
ATCTTTTGATTCCATCTTCAGCAGCAGGTTGTTTAATTTC
CATGACTTTGTGTAGATTTGAGTGTTTCCTTTGGAATTTA
TTTCTAGTTTTATTCCACTGTGGTCTGAGAAGACACATGG
TATGATTTCAATTTTCTTGAATTTGTTGAGACTTGTTTTG
AGGCCTAAGATATGATCAGTCTTGGAAAATGGCCCATGTG
CTGATGAAAAAAATGTATATTCAGTAGTTGCAGGGTAGAA
TGTTCTGTAAATGTCTGTTAGATCCATTTGTTCTAGAGTC
CTGTTTAAGTCTAGTGTTTCTTTATTCATTTTCCACTTCA
GTGGTTTGTCCACTTCTGTCAGTGGAGTGTTGAAGTCCCT
GACTATTAAGATGCTACTGTTTATTTCTTTGCTTAGATAT
AGAAGAATTTACTCTATGAAACTGGGAGCTCCTGTGTTAG
GTGCATATATATTTAGGATTGTCATGTATTATTGTTGAAT
TGCTCTCTTTACCATTATATAACGACCACTTTGGTCTTTT
TTACCATTGTTAATTTAAAGTCTATTTTATGTGATATGAG
AATGGCTACACCTGCTTGCTTTTGGTTTCCATTTGCATGG
AATATTTTTTTTTTTTAATCCCATTACCTTTAGTCTGTGT
GTGTCCCTGTGGTTTAGATGTGTTTCTTGGAGACAGCAAA
TAGTTGAGTTTTGTTTTTTCATCCATTCAGCCAGTCTATG
TCTTTTAAGTGAGACATTCAGACTGTTCATGTTGAGTGTT
AGTATTGATATGTTGATGCTCTTCTGTTCAACATGTTAGG
TGATATCTTGTTGTTTTGTTTTCCCTCCTGTGTTATTGTT
TTACAAGAGCTGTGAGCTATAACTTTTGGGTATTTTTACT
CTCATTGGTATCTATTATACTGTTGTATTTATAATGCCCT
TTTGAGCATTTTCTGAAGGGTGGGTCTAGTAGTGACAAAT
TCCCTTAGTGTTTGCTTGTCTGGGAAAGACTTTATTTCTC
CTTCATTTATAAAACTTAGTTTAGCAGGTTAAAAAATTTT
TGGCTGATAGTTACTCTGTTTAAGGAAACTAAAGATAGAC
CCCATTCCTTTCTGGCTTGTAAGGTTTCCCTTGAGAAGTC
TGCTGTCAGTCTGATGGGTGGTCTTTTGTAAGTTACTTGA
TGTTTTCACTTCATGACTTATAGGAATTCCTTCTTTGTGT
TTACTTTGACAAATCTTATGACTATATGCCCTGGTGACTC
CCTTTTTACAATGAATTTCCCAGGTGTTTGTTGAGCTTCT
TGTATATGGATGTCTAAATCAGACCAGGGAAGTTTTCCTC
AATTATTCCCTCAAATAGGTTTTCCAGGCCTTGTGCTTTT
TCTTCTTCACCCTCAGGGATGCCTGTGGTTCTTATATTTG
GCCATTTTATGTAATCTTATATTTCTCATAGACTTTATTT
GTTCCTCTTGTTTCTCTGTTCTTTATTTTTGACTGAGTTA
ATTTGAAAGAGTTATCTTCAAGCTCTGAAATTCCTTCCTC
TGCTTGGTGCAGTCTATTCTTAAAACTTTCTACTGTATTT
TGTATTTCCCTAAATGAATTTTTTACTTCCAGAGTTCTAT
TTGGCTTTTAAAAATTTATATCTATCTCTTTAGTAAATAT
TTCATTCACTTCTTGAATTGTTTTTCTGGTTTGTTTGAGT
TGGTTTTCCATTTTCTACTGAATTTCATTAATCCTCCTTA
CAATCCATATTTGGAGTCCTTTATCTGTCATTTCAGTATT
TTCATTTTGGTTGGGATCCATTGCTAGAGAGCTGGTGTGC
TCCTTTGGGGGTGTCCTTTCACTCTATTTATACTTCTCAA
GTTTTTGCACTGATTCCTTGTCATCTGAAGCAGCTTTCAC
TTCTTGTTTTTGGATTTTCTTTGTTTAGATGGGGCTTTTT
TTCTCCCCTCACTCTTAAGGGTGTGACTGTAGCATATTGG
GTAAATACCTTTGGCTTTGCTTGTGGGTACTTTGATGGGT
GTCTAGATTATGGATGGTAACCTTGGTTATATATATCCTT
AGTGTGGTGGTTTTCTCATTTGCTAGTTATTTGTAAGCTG
TAATGGTAGTGTACTATGTGCATGGGCAGATTCCCTGTCT
CTTGTTGACAAGAGAAGATGGAGGTCTTTGAAATCTTTTC
TTTCCTTGGTCCTGTGGTCTTCTTTTGAGTGGGAATTACA
TTGGGATGCCCAGTTTAATCTCTGAGACAGTAGGTGTTTC
TTGTGGTTAAGAGCTGGACATGCCCTGTATGATTGAGTCA
GTAAATGCTGTAAAGAGCTGAACAAGTTGTCTTCCCTGCC
AGCTGGTGGCACTTGCCATAAAAAGCCAGGTACAGTGTTG
TTTTTTGGGACCTGTGACTGGCTGTAGATGATCAGGTAAA
GCACTCAGATACCCCAGGTGGGGGATAGGGTCCAGGAGCT
CCCAGGGGACTCCTTATTCTCCACCACAGCAGAGGCACAT
GGAGAAGTGAGGCTGGGCAGGGCTGGGTCAGGCAAGCTGG
TGTTCAGGCTCCACAAACATGGACACAAGTGTGTCTCAGC
AGGGGTCAAGGGTCAGCTTCCACGCCACTAAGGAAAGTCA
CCAGGGAGGGGCTGAAGTAGCCCCACCATTCCAGGAAGTC
TGTTCATGGGGGAGTGGCCATCTGGAATTCACAGACTGGC
TGTTAGGAAGGGGTTTTGCTCTTATCTCTCCTCCCCCATC
CCAAGGTCTCCTTCTGGCATCTGGCCACAAGCAGCAGCCC
AAACTAGCTGAGCTCACCAGCAATGGTGCTGTGGGGCTGG
GAGTTTCCCCGCCCAGGATCCCACCCCAGGCCAAGAGCAC
AGCTTTCCTATAGGGGGATAAATGCTCCACAAGTATGCTG
TGGCTCGGACCCACACTGCATTCCCCTTTCAGTTCTGCCC
ACATGGGCTTCCTCACCTGCCAAGATTAGTTCACAAATCT
CCCCTCTGTGCCCCCAAGCAACACAATCAGGTCCTGGAGG
TATGTGATCTGGCCTGATGGCCTATCCCCTGATTCCCCCA
AGTTCAATCCCTAACCATGCCTGGGAGAAGTGTGCTGGTC
CCAAGTTGCATGTGGAGTGCTCAAGTAATCTTAATGTCCC
TCCAGTCAGGGTATGCCCTGCTTTGCTGAAGCAGCCAGGT
AAGCAGCACCAGGGAGGGCTGGCAGGCAGGGAGCTCAGAG
TCTGAGCACTCCTTAGTCTGCTGCAGGTCTTTAAGAGTAA
AGGTGTGAGCCCCACTCTCTTTGGAAGCCTCAGTGCGGTG
GGCACACCAACAATGGAAAAACAACCACTCCTGAGAGCCT
TGGCTCAGTCATCCCTTGGGGCACCTGTGCCACTCGGCAG
CAGTGGGTGGGGAAGGGAGGGGGAGATAAAGGGTCTGAAT
GGAGGAGAGCTTGCACTCTGTTCCTGTTTGTCCCTCCTCC
TGGAAGGCAGCCTGCCTGGAATGTCCAAGCTCTGGGATCA
CACTGTTCTCCTGGGATCCACTGGACCCTGTGGCCACCAT
TAGTCTGTGAAGGAGTTGGGGTATGTTTGTGTGGGGACCA
GTGACAGAAAAACTGAGGAGCTGAAGCTTCCTGGGGAGGA
CAAAGGCACACAATGGGTAGAGAAGCAGTATGGTGCCCAT
CATGTTGGCTTGGGTCTGTGGGAGGGGGAGCAATGCTGAG
GGGGCTGGCAACCCAGTGCTTTGTTTTCAAGAACCTACCA
GTTCACTGGTGGCAGCAGCTTTTGGGCTTGTGAGGATAGA
GAAACTGTCCAGAAGCTCAGGAGCCTGCTGACTGCCAGAG
GTATGAGTGAGGGAAAAACAAAACCCCCACCTACCCTTTC
CATGGGACTCCAAGTTTCTTGGGGGTTGATCTCTGCCGAA
ATCTTCCTCCTTCTTTTACTACTCTGCAACTTCTTCCCAT
GGAATCTCTGATAGGTTCTGGCACTTTTCCCTCAGAATTA
CACCTGAGCTATGTTTTTTTCATCTAAAACTTTTTCTTCT
TTCTAAGACGATCTGGCAAACAATGTCTCTGGTCACCCAT
CTTGCCCCACCCTATTTACTTGGATGTATTTATGATTTGC
ACAACTCATGGATGCTCCTGGTAGGTTAAGTCAATCTGTT
TTCCCAGTACTTCCAGAAAGTTGGCCTCTGATGTCAACAT
GCTGGAATGCAAAATTGAAGACTATAAGACATCCAGAGCA
GTCTTCTGTCTCTGGTTGGGACATCAAAACACAGTGAGGT
CTTGGTTGTAAAAAGGGGGGTTTTGGAAAGTTGTTAGGCT
ATCCTTAGATACAGTAACATCTGTAAAGATAGGATGCACA
CAAGATTCCATAGCACCAGAGTTGATGGGGAAGAAGCATG
CACGTAGACACTGTCACAGCATAGTTCATTGTTATGTAAA
CTTGAAGGTAGTTTAGGCTAATAATATTCTCTGCTATTCC
ATATTGTGTTCACCCATATATTGCCACATAAGACTTCGCT
TCTCAAGATGGCTGTTGATGCCATCTCCCCAAAATTGAAT
TCTTAAAACTATGCCTCTGTAATTCACATAAAGAGAAGTG
CTTTCATTTGGGGAGTAATTTCACTCCTTTGGGGGCAAAA
AAAATTTCACCCAAAAAAAATTTTGAAGGAGAGTCAAATA
TGGCAAGGAGAGTCAAATATGGCAAATGGGAAATAAGTGA
AACATAGTGAGCTCTCCAGATTTATGATAAGAAACAAAGC
TACTTATTTTCCCTTTATTTTACCTTTAAGATCTGTAGTT
TGTAGAGGTCTTTAGACACTAAGATCATAAGAGTGTCTTC
ATATATGTTTAAAATATTCTGGTATAAATTCTGAAATGCA
AAAAATTTGCACAACTATTCAGCCAACCTTAGATAAAATT
CTTACCTAATGTCTACAGCCTTGCATCTATGTGTTCTAAA
TTCTCCCCATAAACTGAAGGTAAGAAAAAAGAGAGGTGTC
CACACTGATGAGACCTCACCCAATACTATATGCCATTAAT
TGCTTCTCTATCTCATAAAGCAAGTTCACTGTGTAGCGAT
GCTGAAGAAACATAAACCAGACATTTGCTAATCTTACTAT
AGGACTCTTTCTACTTCCACCTTTCTCTGCTTCCTATTTC
CTTCTAGGAAGCACTTGCCAGTAAACTCCCTGTCCTTGCT
AAACCAATTAATCAAAAATATATTCATCCATTTGTTCCAA
TAAATCCTAAACAATCCATTAAAATCCCATGGGTTGTAGA
ATTCACAAGGAGTCCAGGGGTATAAATTAGTGCCAGAAAA
TACTATTTATCTATTATAGCTAAAAACAGTGAGGAGTAAG
ACTACAAAGATCATGATCTGCTGAGCCACATTCTGCAGGA
TTGCTGTGGTGCATAATAATGTCTCATTATCTTTAAAAGA
AGAAAAATCTTACCACCAGGTCCTCAACATCCTCATCACT
AGTTCCCATTTTTTTTACTTTGTCAAGACTTGGTATGGCA
ACTAACATTTTAAAGGATGACTCTAGTATCTTCAGTTGAG
TTTCAAATTGCAATAAGGGATCTACAAAGCTGACAAGAAA
AAAATATAATTATTAAATTGATGACAGGACGAATGTAATC
TCACTTTAGTGGCTTTTCCTTAACAATAAGAGAAAATAAG
TTTCAGCTTTTGGCTTTATATGACACATAGGTATTAAATA
TTCCTTAAAAATGACAATGATGCTTTAAATATAAAGGAAT
TAATTTCTTTATAAATATCATCTATAAACAGTTATTTAGA
AATCAGAATTCATTTATCCATAATACTGCAAAAACTGTTT
ACATTCCCAGGCAAGTTCACAAAACCATGCTAAACTTCAG
ACAGTTGAACTATATTACTGCCAAATTTTCTCTAATTAAT
GATAATATGTTTTTTTCCACATTTTAATATTTCTGACATT
GGGATGTATCTTCAAATTGATGGCAAATGAAACTTGCCCA
TCAACAACTAAAAAGATTATCTGCCTATATATGCAATAAA
GAAAGGTTGGAAGGAGTATGGGAAAGAAATATTAATAATA
GTTGCTGGATTAGAATGGTGGAATTTGGGGCAATTTGAAA
AATTTTTTAATTATGATTTTTAAAATATATAACATTTTAA
AGATATTCAATAAGTAAAATGAGAGAGCTTTGCAGCTTAC
CATACCTGGAGTTCATGGCCAAGATCATGGACTGGTGACT
TAAGAGGCCTGAGTATGCATCCCATAGGCTGGTAGCTACA
TGCACCTATGTACCGTGGGGAAAAAAAAGAAACAGTGATT
ACAGACCACTGAGGCTCATAACGTTATGTGTAGTTCTCCC
TTTTACAGAGACTAAAGGAAACAAATCAGACTGAAAAATA
AGATCAAGAGTTCATAGAAGCGTTGAGATCAGATGACTGT
AATTTAAACTCACAGTAGTATTTTGGCTTAAATGGTGGTC
TTTTACAGCCAACCACTATGCTTGTATAATTACCATTTCC
AGACAGCACTTTGTTAAGGGTGCTCTTTACCAGGTGCACT
TCTGTACACCACTATAACTGTTAAGTGAAATCTACTCAGT
GTGGAGTCTACCTACAAAAATTCCAGAAGGGCAATTGAAA
TCAGGTCTTACTAAAGAATGACTAAATTCACATTGTAAAA
TGAGAACCACTACAGGTCAATGTACAGCTGTCTAATATAA
CTATTTATCCTTTAAAAGTAATAATTAAAGGGATTACATT
AAGAGTTTATAATTCTTTTTTCAAGAAACTGGAGAACTAG
ACCTCAATTAGCCAAAGCAATCTTGAAAAAGAAGAAAAAA
GCTGGAGGCATCACACGTCCTGATTTCAAACTATAATACA
AAACTACAGTAATTAAAATGGTATGGACTGGCATAAAAAA
ACACATGGACCAATGTAATGGACTAGAGAGCCCAGAAATA
AATGCACTCATATAGGTCAACTAATCTTTGATAAGAGAGC
CAAGAATACACAATGGATAAAGGGTATTCTCTTCAATGAA
TGGTGCTGGGAAAGCTGGATATCCACATACAAATAAATGA
AACTGTACTCTTATCTTACACTATTAAATATAGACAAAAA
TTAATTCAAAATGGATTACAGGCTTAAATGTAAGACTTGA
AACCATAAAGCTCCTAGAAGAAAACATAGGGGAAAGCTCC
TTTACACTAGTCTTGGCAATGACTTTTTGGATATAACACC
AAAAGCACAGTCAACAAAAGCAAAAATAAACAAATGGGAT
TACATCAAACTAAAAAGCTCTGCACAGCAAAGGAAACAAT
CAACAAAATGAAAAGGCAACCTCCAGAATGGGAGAAAATA
TTAAATATTTGCAAACCATACATGTGATAAGAGATTAATT
TCCAAAATGTATAAGGAGCTCATACAACTCAATTGAAAAA
AAAAGAAAACCAGATAACTCAATTTAAAAATGGGCAAAGA
ACCTGAATAAACATTTTTTTTTTGAAGAAGACATACAAAT
GACCAATAGGTACATGAAAAAATGCTCAAAATCACTAATC
ATTAGGGAAATACAAATTAAAACCACAATGAGATATCACC
TCACTTAAATGTAGGTGGCTGTTAGGATGGCTAACATCCT
TTTAAGATGGTTATTATAAAAAGACAAGAGATAACAAGTG
TTGGTGGTGAGGGCATGGAGAAAAGGGAACCCTTGGATGC
TCTTGGCAGGAACGTAAATTGGCACAGCCATTATAGAAAA
CAGTATGGAGGTTTCTAAAAATTTAAAAATAGAACTGCAC
ATGATTCAGCAATCCCACTTATGGGTATATATCCAAAGAA
AATAAAACCAGGATCCCAAAGAGACATCTGAATTCCCATA
TTCATTGCAGCATTAACCACAATAGTAAAGATATAGAATC
TACCTAAGTGACCTTCCATGGATGAATGGATAAAGAAAAT
ACAGTATAAGATATTGAGGAGTCCAAAAATTCAAAGCCAT
GATATCAGATCCTGGGATTTCTTAAAATGTTACCATTCAA
ACTAGTAGGAGGTCCAGAAAGAAATAATAGAGAACACATA
AGGAGGAAAATTGTCCAGTCAATAGTGCAATATAATTTCT
CAAAGATAAATGGCTGGGGTCTTTAGATTGACAACATGAG
TTAGTGCCTCATATATTTGAATTTAAAAAATACATCTAGA
CAAATTGTTATAAAATTTTAGTTTACCAAAAATAAAGATA
AATCTTAATGGCTTCTGGAGAGAGAAAACAGGTGATAGAA
GCTAGAGAATCAGACCACCATCAGATTTTTCATCAGTCAT
ACTGGATGCCAGAATACAATGTAAGTTATGCCTTCAAAGT
TTATTTTAGAGAAAATGACTTGCAACCTAGAGCAGCAATG
GCTGGAATAATAATTGGTGATAGCTATTTTTAGGGTGATA
AATTTTTTTACTCATCTATATTGCATGAATTTTTAAAATG
AGAGCATAGTTTTTGTAAAACTATAAAAGCATCTAAAATT
GATCACATAGCCGCTTCACAGAGAAAATCTCTTTAAATTC
TTAAAGTCAGAAACTATGCAGGCCAATGATAAAAGATTTT
ATATTAAAAACATAACAATGGGACAATGGATATTTATATG
CAAAAAGATAAATTTATACCCTTACCTCACACCTACACAA
AAATACTCAATATGGATCATAGATATAAATGTTAAGAGCT
AAAACTATAAAACCTTTGGGAAAAAACAGATAAAATCTTG
GTCACATTTGGTTATACAAAAATTTTTTTTTAGATACAAC
ATCGAAAGCATGACCCACAAAAGGAAAAAAAAAGATAAAT
TGGACTTGATCAAAATTAAAACCTTTTGTTCTTCAAAAAG
CACCATTAGGAAAAAGAAAATGAGCCATATACTGAGAGAA
AATATTTGCAAATCATATATTTTACACTCAATAACAATAT
AATTCATAAAATGCCTCTGAATAAAAATACAAAGTCTTCA
TGAAAAAAAAACATGTTCCCGATGACGATAGTTTAAAGAA
GTAAATTATATAAAAAATTAATCAATAAATTTACTGTTTC
TAATCAAAATGCCAAAAGAAATTCTGGAAGGAATTTGACA
AGTATATTCCAAATTTCCTCTGAAAGTCTAAATGAGTAAA
AGTAGCCAACACATTTTTTAAAAAGAAAAATAATTGGATA
GACTTACCTTATCAGATTAAAAAAATTTGTAATATATCTG
AGCTATCTGTAGTAGTTTAAGATTAGTGTGATACCTCCTT
TACTGCTATAATTTGATGTGATGGCATTGCCTACCCCTGC
TGAAGTCAAAAGATGCTGCTGCTGCCTCTGCCATCTGTCA
AAGGCCTGGGTACTAGTGCCTGCTGGGATAGTCCCATGGC
TGCTGACACCCAGTGTTTATCAAAGAGCTTGGGTCTGCAC
AAAAGTTGCACTCACTTTACAGCTAAAGTCACAAGTGAAC
TGACTCACCCTCATCATTTCCAGCTGGTCATTGTTTTGCT
CTCTTTTACAACAGTCCTTATAGGACTTAGTAGCTGGGAC
TGTGCTATAGTGACAATCACTCATCAACCTCTGATACTAG
CCTACTATCCTTGAAACACACTAATGCACCTTGATACTCT
TCATCTAGGATATGTCTTTCCTTGCAGTCTCCTCCATCCT
GCTGGTCCTGCCTCATCTTGAGTGGTAAGTGGTCCAGGCA
TGCCTGAATGCCAGCAAGAACTCAGATTAGACTCAAACCC
TGACCTCTACATCAAACAAGTTTATGTTTTGTCTCCCACG
AGCCCTTTGACTAGCTCCTTTTTTCTGTATGAAACTCCTG
TTTCCAACTTAAGTCTGTGTCATTCTTTTGAATATAATTT
GGTTTTTGGACTTGAACTCTTCCACAGCCAAGGGAAATGT
AGACTGTGCTGATTAAAAACAAGTTAAGACCTGAAGTGGT
AATGCAGTTTTTGCCTTCTTAGGACCACGTTCTTACTGTG
TATGTTCAACAGCTACTTCACTAATTTCTGTTATGCCTCT
AGAAACAAATTGGTGGATTTAATACACTTGTTTCTGTACT
TTGAATATCATAAATTAACTCTTTGGGCTTTCTAAATTTT
CTGTACACTTTATATTTTCAATAAAACTCATCACCCTATT
GGCAATGATTTCGTTTGGACTATTCTATTTCTCTAACAGT
GTATATATCCCATTAAATCAAAATTTAGTATGATCATCTC
CCATTGATGGCAAGTCTTTATTTTACAATTCCTACTAGTA
AAAACATAGTTTCAAATCCACAAAGGAAGGTATCATTTTT
TTTTCTATTTATTTTTATTAAGACTCCCCTTCTTCACTAG
GGAAATAAAGAGAGATTTTAGGTGGATAAGAGACAAAGTA
AAACAGTTCGGTGATATAAAAATAAAAGCTAAAAGAAAAT
AAAGGATAAAAGTTAAGATAAAATGAAAGATTTGAGGGTG
AGGGACATTTACAAAAGTGGATAGTAAACAGCTCCTTTAC
AAGAACAAGAGATGAATTGCAAATTTCGATATAGATACAT
AGTTTGATATGGCCATGAAACAGATTATTCATAGAAGCTT
TTCCTTGAATGAACTTTAAATTGTTAAACCCTATTTGTTT
AATCATTTAAAAAAGTACATGTGCATATGCAGCACAGGAC
AAAAGGATAAACAGTGAACAATGTCTCCTCGTCTTACCCC
ACCTCTGTCTCCCGTTCCCAGAGTCTACAATTGTTACCGG
CTTCTTACGCATCCTTCCAGCAATAAGAAGATGCAGCTAT
AGGAATGCTAGTAACACTCTTTTTAGTGAGAAATCTGGGC
CTCTACGGTATATACGTAGAAAATCATTCTATTTTTTTTA
CTGTAACTGCTGCCTCTGTGCTCTGTCTCTCTTCTCTGCC
AACTCCCTCACTCCTCCTTTCCCTGCTAGGTAGCTATGCC
CCTTATTGACTATTCTAAGTCTGATTCCATGAATTTACTA
TCCCTTTTGGTTATTAAAACAGTCCCATTATTATTGTTAA
TACTGAATTCTGTTTATTTAAAATCTTCGACTTCATAATT
TGTTCAAAGGTCTTCCTTGATCCCCAGGGCAGGTAAGATT
TTTGGTTTTAGGGTAGACACAGTATATCTTGGTGCTTAGA
CCAGCAGCTCTGCAGCTAGACTCCGTGAGTTTACATCCTG
GCTCTGCCACTTGGTGACCACGAGCAGGTCACCCCCTGCC
TCTGTTACCTCATTTGAAAAGTAGTACTTACCCCATAGGG
CTGTTGTGAGGATTAAATAAGTTATTCATTTCAAGCACTT
AGAGCATGCCTAACATGTTATAAGTGCTATATAAGTTTTA
GCTATTTTTACTGTATTGGAATGGGGAAGGGATTTCCCTC
ATTCACACCTTCCTGTCCCTGTTCCCTTTCTCATCTTTCC
TGTCTTATTTGCCAGGGGTTGTGGCTGAGGAATTGGGAAT
ATTTTCCATTTTTTGTCTGTCCATGGCATGATTCTTGTCC
CCTTCCTATTGGTTTTTACTTCTGACCCAGCAGGTGATGG
CCCCAACGTCCCTGCTGATGAGGAACTCATTCCCCTAGGC
CAATGTCATTCTCAAAGCCCAGCTACATGTTCTGGAAGAT
CTTCATTTTTTTTAAAAAACTTTTGAAACACAAGCCTACT
TGACCCATGTGCAGGGGTTCCCAATAGCCATCAGCCCCCA
GTTATATCCTTCAACTCAGATGGCCTGCTATTATTTATAA
TAAGTCTCTGTGTTTTATCATCTATTACTATAATTCTGTC
AGAGCAATACCACTTTCTTGATTCAGTAAGTCCTCACAGT
TTTGAACCTTTTAGCAAAGCTCAAAGGAACTTTCGTGACT
GGGTCTGTGCCTACTCTATCCCAATTTCTACCACTTCTCC
TCGAACAGTCTTTATTCTAGATATACCTGTTGTCACAGGT
GGATGCTGCAGGATGCTGTTTGGACCACCCCTCCTCACTT
CAAGACTGAAACACTCTTTCCTCATCTCCTGGGAATGTTA
GCAGTTGAGAGCTCTCAGATAAGTAGTTGCTGAGAAATCC
CTTATCCAAAGAGCCTCCTCACCTGAGATCATGTTCCCTT
TCTGGAGGCAACCTAGTCTGATGACTGGTTGATGTGGGGG
AATAAAGACAAAGCCCCCTCTTCTCAAAAAGGGTCAACTC
TGAAAGGCCATCCTAGTTGCAGAGCTTTCTATCGGAGTAG
CTGAGACCTGTTTTGCAACTGCATTGCTGTTCAACTCCTC
CCTGTACCCAATCCTACCTCTTCTACTTTGCCTCCACCCC
TGATCCCCTGGTATTGATTCCAAGAGCACATCCAATAAAT
ATCCTGGTTGCAAATCATCATCTTAGAGTCTGCTTCCTGG
GGAACCACACCTAAAATCTATAATTCTAGAAATACATGTT
GCTTTTTCTTTCCCCATGCCTTTACAAGTGCTATTTCCTA
TTCCTGGAATGTACTTCACCTTCATCTATGTACTCCACTT
ATCCTTCAAAGTCCAGTTCAAGTCTTCTTCGGCCCAAAGT
CACATTTGAAGTTTCCACCAAGTATGTTTCTATCATTTCC
TGCCTACTATAACCTCATCATAACTTATAGAAATTTCTAA
TTACTGACTTTTAAAAAAATTTCTCTCCCATTGGACCATA
AGCAGTTTGAGGCTAGTGTTTGAGTTTTATTCTACTTTGT
ATCTCAAAAGGAAAGCATAATAGTGAACATGTAGTAGAGT
CTCAATAAATATATGTTGAATAAATGAATGAATGAGCAAT
TGAGTGAGTGAAATGCTAAACTGCATGTCTCTGACTCTAA
GAGCTGTAAAAATGTGAAAGGGTCAAAACTGCTCTGTTTA
ATAGAAGGTGGTTTGATTGACAACTGTCCTCATGTCATTG
CTGGCAAAAATCAATCTTCCATCAACCATTATCAATGTTT
TACTTTGACCTAGGGATCATGAAGGAACAGTTTATAAAAG
TTTTAATATCCACACTGGCCCATTCCTCTTTCTAAAGGTA
GAAGATTACATATGTTCTTAAGGCAGCCCTTCCCTGTGTC
TTCTGTGTTATAATAATTTGGACATGGATATTAAAATGGT
GGAAGAGTCTATTAGAGGTTCAGGATTTTAATACAATTTT
TTAAAACTACTGGATAAATACCCACTAAGACAATACTGTG
CTGCACACTGCGGAGAACACAAAGATGAATAATCACAATC
TCTGCCCGCAGGAGATGAAGGACAAGAAATCTGCCCAAAG
GCCTAGAAAACAATGCAAAATAAGGTAAAGAGAAAAGGAA
AGATGCACAGTAGAATGGCTCTCGAACAAGGAAATGATGT
CGTGCAGTCAGAGGCTGGGTGGGAGGGGCTGCAGTTTGAC
AGGAGGGGTTTCCACAGTGATGATGGGCAGAAGGATATGA
GCGAGAAGACTGTTACAGAGAGAAGTCAGGAGATGGAGGT
TGGGTGGGAAAAACAGTAGGATGGATAAAAACTTTCATCC
TTTTGAATTAGTACTGAAGGTCATTTCCAGGGCCACAGGA
GGGTGAGCAAGAACATGACTCTGCAGAAAGAAGATAAAAA
CAGTTTTCAACAAAATTGCCCTTTGTTTTTCCTTCAACAC
CCACACATGTATTATACATTAAATATTAATTGTAACATCC
TTGTAATGAAGACAGTGAAGGAGTTATTTTTTTCCAAGAG
ATTTCAATTACATTAATGTTTTTATAGAATATCCCTTACC
ATGTGGTGCCATTTCACACTGGACTGTAGAATCTTGAGAC
TATTCACTAACCAGAAAGAAGATGGAAATTAGTTAAAAGG
GGATGAACATAATTTCTTAGCACCTTAATGAGACCTTATC
CCCAAACCTGAAGCTGGTATGACCTTGATGGAAAAGCCCA
ACTGAGACACACACACACACACACACACACACACACTAAA
CTACAGACAAATTTATTATGAATATTACTGGACAATACCT
AACAAAAAGATTAGCAAACAGAATGCAGCAACACATTAAA
AGAATAATGCACTATTCCAAACATAGAGAATGGTTCAATA
AAAGAGAACGTATAATTCAATTCTCAACATTGATTGCTAA
AAAAAAAAGAAAATTTACATGATAATTTTTATTGAGGCCA
AATTTCTGATAATGTTTTAAATCCAATCTTGGTAATAATT
CTTAATGAAATTGATTTGTATTTAATTTCTTAATGTGATA
TATAAGAAAGCCAGTACCAGGTGTGATAAGGAAATAATTA
GAAGAATTCTTAGTAAAGAATAAGACAAAGATGACCATTG
TTACTACTATTATTTACCATTTGTTGAAGTACAATTCAGT
ATTATTTGAAAATAGAATTGAATGCATGTATTAAAACTGG
AAAGGGAAAGATAAAATTTATCAAATTATTAACTTCATGG
GAAAAAATGAATGCCTTTAAAAATTTTCAATATTAACAGA
ATGATTTAATTAGAATTGGAGTTAGCAGTTACTGAAATGT
TTGGTAAAATTGCCTTATAAAAGTCTTTAGGACACAGTAT
GTTTTTGTTTGCTTTGTTTAGATTTTCTAGAACTTTTAAA
ATTCTTTTCTTTAAATAATAAACTTTTTATTTTGGAATAA
TTTTAAATCTACAGGAAAGTTGTAAAGACAGTACAGAGTA
TACTCATATATCCTTCAACCTGTTTTTCCCCAATGTTAAC
ATCTTACATAACCATGTGCATTTTTTAAAACTAAGAAATT
AACATTGGTACAATTTTATTAACTAAACTGCAAACTTTAT
TTGGATTTGACCTGTTTTTCCACTAATATTCTTTTCCTAT
TCCAGATTCCAGTCCAGGATTCCATGTTTCATTTAGTCAG
TATGTCTCTTTAGTCTCCTTTGATCTCTAACAGTTTGACA
ATCTTTCCTTGCTCATGACAGCTTTGAAGAGTACTCGTTA
GGTATTTTGTAGAATGGACCTCAATTTGGATTTATCTGAT
TTTTTTCACATAATTAATCTGGAAATATAGCTTTGGGTAA
AGAATATCAGAGAGTGAATGACCTCATCATAAGAAAGTAC
CAGATTTTGAATTTATTTGTTAGTGCTACTATTTTTTTCT
TCCTGAGTTCAAAAAGTCAGCTACATCTTTATATGGGTCT
TTTTTCTTTCTGCCTTCCTTAGATTTATTTTGTTGTTCTT
TTTATAACTTCTTGTTTTAGATACTTGAGTCAATTATTTT
CATTCTTTCTGGTTTATTATTCTAAGTATTAAAGTCTATA
AATTTTTCTTCATGCACCCCTTCTGCTGTATACTATAGGG
TCTGATATGTAGTGTTATCAATAGTCTGTAATTTCTTATT
AATTTCTTCTTTGACCCAAGAATTAATATAGAAAGTTTAG
TTGGCAAACAGTAGGTTGTTTTTTACTTTGTTTAATAAAT
TTGTTTGATAAATTCATTGTTAGTTTCTAATTTTTTGCCT
TGTGACCAGAGAATATTTCTGCTATTTCTACTTTTTGGAA
TTTATACAGAAACTTCTAGCCTAACATATGGTTAGTTTTG
TGACTGTTCTATAGGCTCTAGGGCAAAAAAAGATACCTTG
TTTGTTTTCATGGATACAGATTGATATATGGGTTTCTCTC
TCTCTCTGTGTCTCTCTTTGTTTCTCTCTCTCACACATAT
AGACACACATAGGCACATACACACCACACCTCTATATCAT
CTATTATGTCCTAAAGCCTTACTTTGTTTTCTACTCCTTG
TTGACATGCTGACAGAGGTGAATGAAAGTCTTCTACTACT
GATGCTGCAAAAAGAGTATCATGTATTAGTATATAAACCA
ACAACTTTCCTATATCAATTGCTGTATCAAGTTTGTTGCT
AATATGATATATAGTATGTATTATATTAATTTTTTATTGC
TATGCATCAACTTCTCACAAAGTTAACAGTTTCATAAAAA
AATTTATTATTTCAGTTTCTGTAGGTCAGAAAATTCAGGT
TCAGCTTAATTGTAGTCTCTGCTCAGGGTCTCATACAGCT
GTAATCAAGGTGCCAGCTGGTAGTGCTATCTTATTTGAGG
CTCAGGGTCCTCTTCTAAGGGTCATTTAGGTTGTTGGCAA
AATTCAGTTGTTTGAGGCTGTCAGACTAAGGCCCTGTTCT
CTTGCTAGGTGTAACTGAGGGTATCTCTCAGCTCCTAGCT
GTCTGCAGTTCCTTGCCATGTCAACCTTTCCATAGGGCTG
TCTCCAACCTCTAGACCCAGATTTGAAGGGCTAATGTGAT
TAGGTCAGGGCAACTCAGATAATCTCCCTTTTAACTCAAA
GACAACAGATTGGTAACCTGAATACAGCTGTAAAATCCCT
TTTGCCATGTATGTAACATAATCATGAGATTAATTTTTCA
TCCTATTCAGAACTTCAGTCTATACCCATTCTTAATATTT
CAGCTTCAATGGGAGGGATTTAGACAAGGGGACAAAAATA
ATGGGAGCCTAGCACTACCCTTGGGCTTGAGACTCTGCCC
CCAGGATCCACTGCTACTGCTGAGTCTGTGGCTCCACCCC
CTGAGGCTCCAGTGCTGTCCCCAGGACCAAAGGCTCCATC
CCTGTGGTTCCAGTGCTTCTGCCAGGCCTGCAATTCTGCC
CCTGAGATTCCAGTGCTGTACGTGGACCCCAAGACTCCAC
ACTCCACCCCCAAGTCTCCACACTCCACCCCCAAGTCTCC
ACCACTGCCACTGACCCTGTGGAACTGCCCTGAGGTCCAA
TGCTCCAAAAGGGACCCTAGATAGCCTCACCCAGCTGCCA
CTGTCACCTCCACAGGGAGACCCCAGGCAGAGCAATCCCC
CCGCAACACCATCCTCCATGGAGTAGGTCTCACTTAACCC
CCAACTCAATGATATGGGGAACAACCAACCACCCTGCATG
AAGATCATCCAACACTGGCTTGAACTTGACAATCACAGGG
GAATGGGACAAAACAGAACAGCTGTACTACAGGCTTTCAG
TGTCCTTGCCCCTCCACTGCTGGGCCAATCATCTAGAGTA
GGACATAAAAGCACCATCTAGGACCCTGCCCTTCTTACCA
AGTAGAGGAGTTCCTTGCAAAGAACAGGTGCCCTGCAAAC
CTTCTAGCCCTAAGCTGAGAGAATAGGATTCAGATGAGAA
GAAACCAGCGAAAGAACTATGGCAACATGAAAAAACAAAA
CAGTTTGACAACACCAAGAGATCACAATGGATCTACAGTA
GTGGACCTCAACCAAAAGGAAATTGTTGAAATGTCACAAA
TGAAGTTCAGAATATGGATGGCAAATAAGATGAATAGAAT
TGAAAAGAAAGTTGAAAACCAACAAAAAGAAGCCAAAAAA
CCTTCAGGAAATCAATGAAAAAAATGAAAAGGTCACCAAA
AAAATTTCAGGAAATCAATGAAAGACTCCTGGAATTGATA
AATAAATTCAGTAAAGGCTGAGGTTACAAAATCAATATAC
AAAAATCAGTAGCATTTCTATATAATAATAACAGTCAAGC
TGAGACTCAAATCAAGGACTAAATAGCATTTGCAATAGCT
ACAAAGAAAATAAAATACCTAGGAATAGCCAAGGAGGTGA
AAGATGTCTACAAGGAGAACTACAAAACATTGATGAAACA
AATTGCTGATGGCACAAACAAATGGAAAAAACATCCCTTG
CTCATGGATTGGTAGAATCAACATCGCTAATACTGCCCAA
AGTGATTTACAGATTCAATGCAATCTCCATTAAGGTACCA
ATGTCATATTTCATAGATCTAGAAAAAATAACTGTATGCT
TCATTTGGAACCAAAAATGAGCCCAAATAGCCAAAACAGT
CATAAGGAAAAAGAACAAAGCTGGAGGTATCACACTACCA
TACTTCAAATTATACTACAAGGCTATAGTAACCAAAGCAA
CATGGTACTGGTACAAAAGTAGAGACATAGACCAATGGAA
TAGAACAGATAACCCAGATATAAAACCATCTACCTACAAC
CAACTGATTTTTGACAAAGCAGACAATGAAGAATATACAC
TGCGGAAAGGACACCCTATTCAATAAATGGTGCTGGGAAA
ACTGGATAGCCACATACAGAAGAATGAAATAGGACCCCTA
TCTCTCACCACAAACAAAAATTAATTCAAGATGGATAAAA
GACTTAAATGGAAGGCATGAAACCATGTAAATTCTAGAAG
AAAATGTAGAAGAAACTCTTTTAGACATTAGCCTAGGCAA
AGAATTTATGACTAAGACACCAAAGGCAATTACAGCAACA
ACAAATATAAATAAGTGGGACTTGATTAAATTAAAAAGAT
TCTGCACAGCAAAGGAAATGATCAACAAAATAAACAGACA
AACTACAGAATGGGAGAAAATATTCGCAAAGTATACATGT
GATAAAGGGCTAATATCCAGAATCTACAAAGAACTCAAAC
AAATCAGCAAGAAAAAAAACAAACAATCCCATTAAAAAGT
CATCAAAAGACATGAACAGAAGTTTTTCAGAAGAAGATAG
ACAAATGGCCAACAAACATATGAAAGAATGTTCAACATCA
CTAATAGTCATGGAAATGCAAATTAAAACCCCAGTGAGAT
ATCACCTTTCCCCAGTCAGAATGGACCTTATTAAAAATCA
ATAAGCAGTAGATGCTGGTGTGGATGCAAAGAGAAAGGAA
TGCTAATACACTGTTGATGGGACTGCAAATTAGTGCAACC
TGTATGGAAAACAGTATGGAGATTCCTCAAAGAAATAAAT
ATAGACTTATCATTTGATCCAGCAACCCCACTACTGGGTA
TCTACCCAAAGGAAATGAAGTCATTTTATCAGAAAGACAC
CTGCACTGAAATGTTTATTTCAGCACAATTCGCAGTCACA
AAGATGTGGAATCCACCTAAGTGCCCATCAGTTCATGAGT
GGATTAACAAAATGTGGTATATGTATACCATGCAGTACTA
CTCAGCCATAAAAAGGAATGAAATAATGTCATTTGCAGCA
ACTTGGATGGAACTGGAGACCATTATCCTAAGTGAAATAT
CTCCAGAATGGAAAAACAAACACCCACATGTACTCTCTAA
TAATTGGGAACTAATCAATGGGCACACATGGACACAGAGA
GATGTAAAAGTCATTGGAAATCAAGAAGGGGGACTGGGGA
GGAGGGAAGGGGTAAAAACCTACCTATCTGGTACAATGAA
CACTGTATGAGTGATGGGCACACTTATAGCCCTGACTTAA
GCATTATAAAGTCTATCCATGTAACAAAAACATTTGTACC
CTCTTAGTATTTTGAAATAAAAGACAGAATAATTGGTGTT
GTTTTAGAATTCTTCTTACCACAGAGAATTTCATAATTAT
TTACCTTCATAATGGATTATAAACTTTCTCCATTGTGTGA
TGCTTTTCAAAAAGAAATCACATTTATTGCTTTAAAGCTT
AATTTAAAACCTGAAATTCAAGTTTGTCTGAATTAAGATC
CCAACTTCTGCTTTGTTGTTCTTGTTGTTATTTATATTTT
CTTGCTATGCCCTTTCCCCATCTTATTATTTGCAACCTTT
TTGAGATACTTTGTTTTATAAATGCCTCTAGCATGTAGCA
TATTTCTAGGTTTTATTTATAATTTAGCCATATTTCTTTC
TCCTTATAGATGAGTTCAATCCATTGTCGTTTACTTACAT
AACAGATTTTATCACCATATTTTATGTTGTGCCTCTTTTG
TTGTTGTTGTTACCTTTAAATCTTTCATTATTTGGTGTTT
TTCCCCTAACTGTGTGTGTATGGAGTGTTTGTGTGTTTCT
TTAGCGTGAAAAATTTTATTTATTTATTTATTTATTTCAT
AACATTATGGGAGTACAATACTTTGGTTATATATATTGCC
TATGCACTTCCCAAGTCAGAGCTGCAATCATGGCCATCCC
CCAAACTGTGCACCCTGCACCCATTCAGTGAGAGTTTTCC
CATCCTCTCCACCCCCCTCCCACCTGCCTGCCCCTGGGAT
GAATATTATTTCCATGTTTGATATAAGTATTGATCAGTTA
GTACCAATTTGATGGTGAGTGCCAGTGGTGCTTGTTTTTC
CATCCTTGTGATACTTCACTGTGAAGAATGGGCTTTAGCT
CCATCCAGGATAATACCAGATATGTTAATTCACTATTGTT
TTTTATTGCTGAGTAATACTCCATGATATACATATACCAC
ATTTTATTGATCCACTCATGTATGATGGGCACCTGGGTTG
TTTCCACATCTTTGCAATTGTGAATTGTGCTGCTGTAAAC
ATTCGCATGCAGATGTCTTTATTATAGAATGTCTTTTTTT
CCTTTGGGTAAATACCCAGTAGTGGGATTGCTGGATCAAA
TGGTAATTCTACTTTTAGTTCTTTGAGTTATCTCCATATT
ACTTTCCATAGAGGTTGTACTAATTTTCAGTCCCACCAGC
AGTGTATGAGTGTTCCTTTCTGTCTGCATCCTCACCAACA
TTTGTTGTTTTGGGACTTTTTGATATGAACCAATCTCACT
GGAGTTAAGTGATATCTCATTGTGGTTTTGATTTGCATTT
CCCTGATGATTAGAGAAGTTGAGCAATTTTTTATATGTTT
GCTGGCTATTATTCTGTCTTCTTTTGAAAAGTTTCTGTTC
ATGTCCTTTGCCCATTTTTAAATAGGGTTGTTTGATTTTT
TCTTGTTGATTTCCCTAAGTTCTGTATAGATTCTGGTTAT
CAGCCCTTTAACAGATGTGCAGCATGCAAATATTTTCTCC
CATTCTGTAGGTTGTCTGTTTACTCTAGTCATAGTTTCCT
TGGCTGTGCAGAAGTTTTTAATTTGATCAGGTCCCATTTA
TTTATTTTTGTTGCTGCTGTGATTGCTTTGAGGGTCTTCT
TCATAAATTCTTTGCCTAGGCCAATGTCTATAAGAATTTT
TCCAATGTTTTTTTTCTAGAATTCTTATGGTTTCATGTCT
TAGGTTTAAGTCTGTTATCCATCGTGAGTTGATTTTTGTG
AGAGGTGAGAGGTGTGGATCTAGTTTCAGTCTTCTACATG
TGGCTATCCAATTTTCCCAGTACCATTTATTGAATAGGAA
TTCTTTTCCCCAGTGTATGTTTTTGTCTACTTTGTCAAAG
ATCAGATGACAGTATGAGGATGGTTTTATATCTGGGTTCT
CAGGCCAGTGTGAAAGATTTATATTCTTGTTGTGATGATG
ATTTAGATGACTACAAATTTTTATATTTATTCCTCAAAAC
TCTGTTAATTCCTAACCATGAGCAAAGATAAAATTTGTTC
ATTTCTACTTCCTCTTCTCTCTCACCCTCATACAATTTTG
GTCGATTAAATTTTACTTAGTGAAACATTTATGCCTTTGT
GATTATATTATTTGATTGCTTATTAACCCCTAAGTACTTA
CATTAACTGTCCCCTTATCTCCTATTTTCTTTGTAATTTT
TATTAATTATATTATTTATATACTTGCAAGATTTACAATA
TTTATATTCAGTTCTGTAACAATAACCCTACCTTCTTATA
TTTCTTAGCCCTACATTTAAATGGATTCAGTGCACACTGC
CAGACTTTCCCCATTTATCTCTTGTTGGGCTAAAGTTCAT
TTTCTATTTATTTAAGAGGGGCTCATGAGAATCACATTCC
TTGAATTCTTTCATGTTCAAAACTGTCAGTTACACTTACA
CTGAGTTGAAGTTTGGGTGAGTATAACATTCTTGAGCTAC
AATGTTTTCTTGAGCATTTTATAGGCCTTGCTTCACTGTC
ATGTAGCATGCTGTGGAAAAGGCTAAGTTTAGCTGAATTT
CTTTTTTCTCCTATGTAGATTAATTGAACTTTTTCCTAGA
TATTCAAAAGATTCTTTATCTTTAAAATGAAGTAACTTTA
CAAGGAAAGAGCTCTTCATTGATTGTCTTTGGTCAATTTT
TCTAGGGACATAGTCTGCTTTTCAATCTATATATTCATGG
AAACTTTTATTAAAATTTTTATTTAAATATTTTCTTCTTT
TCCTTTATTTTGGTCCTCTTCTTTGACGATATGAATATAT
TTGATCTCCTTTCTAAAGTCTTTCTACCTTTCATCAGTTT
TGTCCTTCATGCTCCTCACCATGTTTGTAGCAATGTTCAT
TTTCTTTGCACTGTTTCCAACATTGCCTTTGTTTTTGTGA
GAGTATTTTCACCACTCCACTTCTTTCCTGAGCTGCACTA
TTTCTTCCCCAAATTCTTATATCTCTACTTTGAAATGGCA
TTTTATAGATAAAATTGATTCATTAAATTAAAAAAATTTT
CATCTGCTCTTCAATAATATTTTTCCAGTTTTTAACTGTC
ATTGACTTTTATGTTACTTTTCCACTTTTTGTCTTGCAAA
ATATTTTTTTAGATCCTATACTGATTCTTTTAAAATTATT
ACTCATTAGAGTAATATGAACTAAATTACAGTGTAGTGAT
CACTTGTCTGTGTCCCTACTTCCATGAAGAAATTCTCTGA
GCTAATCCAGGGTAAGACCTGGCCTTTTTCATCTCTGAAT
CCCCAAAAACAGGTCTATAGTAGTGTGCAAAGATGACCAG
AGTGAAAGAATCAAGTGTACTCATTGAAACAATGCCAATA
AATACATAAGCCTCTGCAGAGTACACAGCTCAGTAAGTAA
ATGTTCTGCAGTGTTCTACACACAAGCACACACACACGAA
TAAGATGAGCTATTCTCAGATCAAATATTTGCAGTACTTT
CACCTGGAAGAATGCACCTTTTGACCCAAAATCATATATA
TAAGTTTGCTCTTTTAGCCTTACTTTTCTCCAGCTATTTC
ACCTTGGCAGAATTGACCTCCTTTGTCCTTCCCCACCTAC
AACAACAGCTTGTCTGTATGATTTCTTGTTTAGTTCAGCT
TCACCAGCTTATCCTTGATTCAAAACTAAATCCAAAAAAT
GTCCTTTAGTGTGCACATTCCATTCCCATTTCTCTGTCTA
AGCTACTCATCTTGCTTTCCTCATGTCCCCATCACCCAGG
AAAAGCATCATTCATCTTTTCAGGGAGGTATCTCTGTATC
CAAACATGTGAACAAAAGCCCCATTCTAGACATGTCATAT
CTACTTGCAATTCAGCTATTATTTCATAACTGGAGTGCTT
TCACTGTTATTTCCAAATATTCCATATTTTAGTAAATGTA
TGTTACTAGTCTACCCTATCATACTTTGCTTTAACAAAAG
TTTCTATTGAAAATTCTCACAGGATTAAATACATACATGA
AAAAATTTTAAGACAGATCTCAAATTTTCTTCATGATAAA
ATTATTGCTATTCTATGTTTATATGTGTGTACGTGACTTA
CTTTAATAAATAGTGACAACATTTTTATTGATGTTTAAAC
TTTTTAGTCTCATGAGCTTTTCATCACCTGATAAATTTAA
AAATCTCTCTGTTCTGACTCCATGAAGTCCATCTTCATTG
AGAAAAATGAAATGTTTTCTGAAGGGGAATTCTATTTCAG
AGCTTGGGTTCCTTGGGTAAGATCAAACTTTGGTGGGTAC
CAATTTACAGGTGGTTTAGACAGCCAGTGCTCAAGATGCC
AGCAAGGCAGGAAAGATGTGGTCTGTTGGTGGGAAAGAAA
CTAGACATAGTGATGGTCAATTTTATGTGTCAAGTTGACT
GGGCCAACAGGATGCTCAGATATATGATTAAACAAATAAT
TATTTATAAGTGTGTCTGTGGGTATGTTTCTGGAAGAGAT
TAACATTTAAATTGGGGAACTGAGTAAAACAGATGGCCCT
TCCCAACATGGGTGGGCATCATCCCATCCATTGAGGACCT
GAACAGAGCAAAAAAGTAGAAGAAAATTCAATTTGCTTTC
TGTCTGACTTCTTGGGCTGGGACATCAATTTTCTCTTGCC
CTCAGCACTCTTGGTTCTCAGGCCTTCAGTCCCAGACTGA
AATCTACACCATCAGCTCTGTGGCTGCCAGGACTTTGAAC
TACTTTCCTGGGTCTCCAGCTTACAGATAGCAGATTGTGG
GACTTCTCAGCCTCCATAATTACATGAGCCAATACTTTAT
AATAAATCTCTCTAAATAGCTATATCTATATCTATCTATA
TAGAGAGAGACCTATTGGTACTATTATATTTCTCTGGATT
ATACTGACTAATACACATTTTGGTGCCAAGAATAGTTCTA
GAGGAACAGAGTTATAAGGATGAGTTTTCTGAATTAGTTC
TGGGGTTTCTAGAATTCTCTTTTTAATCTTATTAGATGTA
AATATGCTGATGACTCTATTTCCAGTAGTAAAGAGAGCAT
TTATAGTCCATGGCATGAACTGGTAGTAGAGATATAGAAA
ATATCATTGGATACTCCTAGTCAACCAATTATAAGAAGCA
AAAAATCTAGGTAACTGCCTATATGATACTTCTGAACATT
TTTTAAAAGCCAACAAATATAATAAGTTTGGCTGGTTGCT
GCACAAAGTGGTGAAAGAAAAGGGTGAGCTCAGGGATTTG
AATTCACAGCTCAAGGGATGTATAAATGACCCAAAGTCTT
CTATGTGTGCCCTGAAAGAGATCCTTATCTCCCGTAGCCA
TAGCTGAGATTGCAGAAGTCAAATGCATCCTGTGACTGCC
TGAATTACAATGAAAGTTGAACTTCCAGCCTTGCATAGTG
TCTACTGTTAAAGTGAGGACACTGGGAAGGAGTGGTATCC
TATAAGCTGAGATTGGGATATATGGTAAGACCCTGATGAA
GCTGGGGACATTGGACCCCTATATTTTGAGAAGAAAGCAA
TTTTTCCACCCCCAGGAGAAGTGGCCTCTCCACCCTCAGT
AGCAATGGAATTTCCAGCTCCAGTTTATCAACCTTTCTAT
ACCCAGTGGTATTAGACTTTTCACCTCTCTTTCAGGAGAT
TAACCCTGCATTGCCTGAGGAAAATCTGATAGCCTCCCCT
GAGGCAGTTGCTAAGACAATACAATGCTTATTTTCCTCGA
GACTCACCCCCACTACCCCTCTTTTCTTCTAGACCTATAA
CTAGACTCAAGTACCAACAGGCCCCTAAAGGTGAGGTGCA
AAGTGTTACCCATAAAGAAGTACAGTTATATACCAAAAGA
ATGACTTGAGTTTTCTAATTTATATAAGCAGAAGTCCAGG
CAATGTGTGTGGGACTGGATACTAAAGGTGTGGGATAATT
GTAGGAGGGTCATAAAGTTGAATTAAGCCAAATTTATTGA
TACAGGCCCACTAAGCAGAGATTCTGCATTTAATGGTGCA
GCTCAGGGAGTTAGAAAGGGCTCTAAAGTTTGGTTGGTTG
GCTGAAACATGGACAAAAAGTGGCCCACAATGAGTGAATT
GGAAATGCCCAACCTGCCTTGGTTTAATGTAGAGGAAGGG
ATTCAAAGGCATAGGGAAATTGGAATGTTAGTGGATTTGT
CATTTAAGGCTTGCTGACCTGTACTGGGTGGGTCCACTTT
TCACCACTACTGTAAGAAATAAACTTGTAAGTTCCAGCGT
CCTTAAAGAGCTCTGTGATTGCTCTTCCTCACAGGCCAGA
CTTTACCATGGGAACTGCAGCCACTGAATTGAGAAACCTA
AGTGCAATGAGAGTAACTGGATCTCAGGGTGGCAGGAGCC
AAGGGGCAAGCTTAACCACCAAGGAAAGATGGGTGTGATT
TCCTTAGTGACTAACAGAGTCAAAACAGTGTTCAGAATAT
TATGGTATTCCTAGAAGTTAAATAGATAGGAAGCCTACTA
AATTCTTCTTATATTTGATTTGTATAAGCTGAAAAGGTCT
AGGTGAAGTGAACAGAGGTCTAACCTGATTCATAAAAATA
GAGTCATGGCCCCGCAATCAATTCTCAAACTTGAGCTAGT
TTACAGACTCAAAACCTCTTGAATGAAGATGAGGCCAGGT
TCCCTTGAGGAAGAACCCTAGTATACTACCAAAAATTTGT
ACTCTTAATCTTCTCCCAGTCTTCTCCAAAGGGACCTATG
GCATTTTACCAGAGTAACTGTGCATTGAGGAATAGGACAT
AATCAGATCTTTTGGAGAGTACTGGACACTGGCTCTGAAC
TGACACTAATTCCAGGATACTCAAAATGTCATTTTGGCCC
ACCGGAGTAAAGGATTAGGGAGGTGAGGAGATCAATGGAG
TTTAGCTCTGGTACACTCTTAGTGGGTCCAGTGAGTCTGT
GGACCCATCTTGTGGTTATTTTCCTAGTTCCAGAATGCAT
AACTGGAATAGACATACTCAGCAGCTGATAGAGTCCCCAC
ATTAGTTCCCTAACCTGTGGAGTGATGGCCACAAGAATTG
CCTCTATCTAGGAAAATAGTAAACCAGTAGTATTCCTGGA
GGGATTACAGAGATTAGTGCCACCATCAAGGACTTGAAGA
ATACAGGGGTGGTGATTCCTAGCACATCCCCATTTAAATT
ACCTATTTGGCTTATGAAAAATACAGATCAATTTTGGAGA
ATTACAGTGAATCGTCATAAACTTAACCAGGTGGTTACTC
CAAATACAGTTGCTATACTAGGTGTGTTGTCATTGCTTGA
GCAAACTAACACATCCCCTGGTATCTGGTATGCAGCTAAT
AATCTGGCAAATGCTTTCTTCTCCATCCCTTTCAATAAGG
CCAACCAGAAGCAGTTTGCCTTCAGATGGAAAGGCCAGAA
ATATACCTTCACTGACCTGCCTCAGGGGCATATCAGCTCT
TCAGCTCTATGTCATAATTTAGTTCCCAGGAATCTTGATC
ACTTCTCCTTCCATAAGATATCACACTCATCCATTACATC
AATGATATTATGCTTATCAGAACTTTTGAACAAGAAGTAA
CAATACTCTAGACTTATTGGTAAGACATCTGTGTGCCAAA
GGGTAGGAAATAAACCTAAAAAAAATTGGGGGGGTCTTCT
AGTTAAGTAAAATTTCTAGGGCTCCAGTGGTGTGGTGCAT
GTTGAAATATCTCTTCTAAAGGGAAGGATAAGTTGTTGCA
TCTGGTCCCTCCTACAACCAAAATAAAAGGCAGATTACCC
AATGGCCTCTTTGGGTTGGGGCCACATATTTCTCATTTGG
ATGTGTTACTCTAGCACACTTACCAGGTGACCTAAAAAGC
TGCTAGTTTTGAGGGGGACCCATAACAGAAGGCGGCTCTT
TAATAGGTCCAGGCTGCTGTGCAATCTGCTCTGCCACTTG
GGCCATATGATCCAGCAGATTCAATGGTGCTCGATATGGC
AGTAGCAAATAGTGATGTTCTTTGGAGCCTTTGGCAGGTC
CCTATAGGATCATTGTAGTGCAGGCCCTTAGGATTTTAGC
AAAGCCCTGCTATCCTCTGAAGATAACTAGGATCCTTTTG
AGAAACAGCTCTTGTCCTATTGCTGGGCCTTAGTAGAGAC
TTAATGTTTGACCATGGGCCACCAAGTTACCATGGCCACC
TGAGCTGACCATCACAAACTGGGTGTTACCAAACACACAG
ATCCATAAATTTAGGTGCACACAGCACAGCAGTACTCCAT
CATCAAGTGGAAGTTATTTATATATATAAAAATATATATT
TCCAATATATATAAAAATATAAATATATATATATTCATGT
TTATATAAATATATATATGTGATCAGGCCTGAACAGGTCC
TGAAGGCACAAGCAAGTTACATAAAGAAGTGGTCAAATGC
CCACAATCCTTCCTCTTGCTACTCTGCCTTCTCTTTTCCC
ACCTGCACCTATGCCATCATGGGGAATTCCCTATGATCAG
CTGACAGAGGAATAGAAGACTCATCCTGGTTTATAGATGG
TCCTTCATGATATGCAAGCACTGCTCAAAAACAGACAGCT
GTAGCATTACAACTCCTTTTTGGGACATCTCTGAAGGACA
GTGGTGAAGGGAAATCCTCCCAATGGGCAGAACTTCGAGC
AGTGCACCTGGTTGTTCACTTCGGTTGGAAGGAGAAATGG
CTAGATGTGTAATTATGTACTGATTTGTGGGCTGTGGCCA
ATGGTTTGCCTGCATGGTCAGGGACTTGGAAAGAACATGA
TTGGAAAATTGGTGATATGGAAATTTGAGGAAGAGATATG
TGGATTGATCTCTCTGAGTGGGCAAAAAGCATGAAGATAT
TTGTGTCCCATGTGAATTTTCACCAAAGGGGACCTCAGCA
GAGGAGGATGTTAATAATCAAATAGACAAGATGACCCATT
CTATAACCACTAGTCAGCCTCTTTCTCCAGACACTCCTGT
CATCACCCAATAGGCTCATGAACAAACTAGCCGTGGTGGC
TGGGATGTAAGCTATGCATGAGTTCAGCACCATAGACTTT
CATTCATCAAGGATGATCTGGCTATGACCAGTACTGAATG
TCCAATATGCCAGCAGCAGAAACTAACACTGAGTTCTTGA
TACGGCCGCAGGGTGATGAGCCAGCTACCTGATGGTAGGT
TGATTACATTAGACTGCTTTCATCATGGTAAGGACAGCAT
TTTGTTCTTACAGGATCATAGGCTTACTCTGAATATGGAT
TTTGTTTTCCTGCATGCATTGCTTTTGGCAAAACTACCAT
CTGTGGACTTACAGTATACTTTATCCACCATTATGATATT
CCACACAGCATTGCTTCTGATCAAGGAACTCACTTCACAG
AAAAGAAGTGGGCCAATGGGCCCATGATCATGGGATTCAC
TGGTCTAACCATGTTCCCCACTATCCTGAAGCCACCCATT
TGATAAAATGGTGGAATGACCTATTTATTTTTTCTCTTAT
TTTTTGAAAATTAAAAAAAAATTTTTAGAGATAGGGTCTC
ACTCTGTCATCCAGGCTGGAGTGCAGTGGCATGGTCTTAG
CTCACTGGAGTCTTGAACTCCTGGGCTCAAACGAAGTGAT
CCTCCTACCTCAGGATCCTGAATAGCTAGTGCTACAGGCA
TGCAACACCACACCTGGCCAATTTTCTTTCCAGTTTTTGT
AGAGACAGGGTCTCACTATGTTGCCCAGACTGGTCTTGAA
CTCCTGGCTTCAAGTGAATTAGGGAATTAGGGAATTAGGG
AATTAGGGACTTCTCAGCCCCTGCTGTGGCCTCCAGAATG
ACCTTTTGAAGACTCAGTTACAGTATCAGCTGGGTGGCAA
TACCTTGAAGGGCTGGGGCAATTTATGTGGGGCTGTTTCT
TCTATAGCCAGGATTCATGGGCCTGGGGATCAAGGTGTGA
AATAGGAGTGACACCACCCATTACTATCCTTAGTGACTCA
CTACTTTCCTGTTCTTATAACCTTATGCGCTCCTGGCCTA
AAGGTCTTAGTTCCATAGGGAGGAATGTTTCCACTAGGAG
ACACAACAATGATTTCATTGAACTGGAAGTTAAGACTGCC
ACTGTTCCTTATGCCTCTGAGTCAATAGGCTAAGAGGGGA
GTTCTGGTGCTGGGTGGACTGACTGATTCAGGCTACCAAA
GAGAAATTGGACTAGTATTTCACAGTGGAGGTAAGGAAGA
GTATGTCTGGAATACAGGAGATTCCTTAGGGCATCTCTTT
GTATTAATATGCCCTGTGATTAAGATCAATAAAAACTACA
ACCACCCAATCCAGACAGGACTGCTAATGGCCTAGACCTT
TCAAGAATAGAGTTTGGGTCACTTTGGCAGGTAAAGAACC
ATGACCAGCTGAGGTGCTTGCTGAAGGCAAAGGAACTACT
GAATGAGTAGTGGGAAAAGGTAGTTAAAACACCAGTTACT
GTGCTGTGATCAGTACAGAATGAGGACTGTAATTATTAAT
AGTATGAGTGTTTCCTCCTAAGTTTATTATAAAAACTCTT
GTGTGTATGTATACTAATATATCAAACATCTTTGTTTTCT
TTCGTCTCTTATTCCCTTATCATGCGATATAAAATTTATT
GATTTATGTCATACTATGTAAGTATTATTAATTTTACATC
ATAGTATTTAAGTTATGGGATGTCAAGAAGAGAGTAAACA
TCACTCAAGGATTTTATCTTCTCTTCTGGGAAGTGTTTAG
TGTGTTTTCAGTTGTATACAGGATAGATGTATCAAGTCAG
GTGAAATTATGAGCTTGTTATTATCTTTATTTGTAGACTA
AGTATGGTTTAAGGAGATATATAAGGGTGCCAAGTTGACA
AAAGGTGGACTCGTGGTAGTTAGTTAATGTTATGTGTCAA
CTTGAATGGGCCATGGGATGTTCAGATATTTGATAAATAT
TATTCCTGGGTGTGTCTTTGAGGGTGTTTCCAGAGATTAA
AATTTAAATTGGTGCTCTGCATAAAGCAGATGGCCTTCCC
CAATGTGCGTGGGCATCTTCAAATCCATTAACGGCCTGAA
AAGAGCAAAAAAGCAGAAGAATGTTCAGTTTTCTCTTTGC
CTGATGGCTTGAGCTGGGACATTGATCTGCTGTCCTAAGT
GCTCCTGGTTCAAAATGGGGCTGGAATCTACATCATAAAC
TTTCTAGCTCTAAGGTCTTCAAATTGTACCACTGGATTTC
CTGGATCTCCGGCTTGCAGAAAACAGAATTAGGGACTTCT
CAGCCTACATAATTGTGTGAGCCAATACCTTATAACAAGT
CTGTTTCTCTGACCCCTACTGATAAGAGAACACTTACTAA
TAAGATATGAAGTTAGGAGATTAATTAACAAAGATGAATT
CTTCCAATTGGCAAATTTGGTAATATTTCTAGGAGAGGGC
CCATGGTAATATAATTTTTTAAAGTATCTATAGTTTTTTC
TCTTAACAGAACAAAAAAACTGAGAAATTAGTTAGGATTA
ATAGGAAGACAATCACTTACTTATTTGTCACTTCTCTGTA
ATCATTGACAAGACCAAGTGGTGAAGAGAAACTCTAGTAT
ACTGCCTCCTAACCATAGGCAAAATACTTTGGATAGTTAT
CAACCAAGGGAATCATCTGAAATGTTATCATTTGTCATGG
CAACCATATATTTCAAAGATTCTATTCTGGAATGAATGTG
GTACCTGGCTAGAATGTACTGGCATGCTCATGTGTCTGCT
AATGTTCACCTGTCACTATTGAGAAGGGGAAATTTCTGAT
TTCTATGTCACCAGCACTGAAAGATAGTTGTGCAAACCAA
CAGTGCAATAGAATCTGGGCAAAAGATATGAATAAAAAAC
TCACAGAAGAGAAAAACTGAATGGCCAATAAATATATAAA
AAGATGTTAATCTCACTTGAAGTCATAAAAATGCAAACCA
ATAAAATATTATTTCCAGGCTAATAAGTGAAAAAAAACCT
AAAAAACAAGTAAAAATAAAAATTTGATAATTTCAAATAT
TGGCAAGGATAAAAAGAAACTTGAACTTTATCACACTACT
GATGGAATTATAAATGAATATAACTAGTTTATAGAGCAAT
TTGTCAAGTTTTAGCAAAATTGAAAACTTACAACCCAAAA
TTTCCAATTGTAGGTTTATAGACTATAGCAACATTTATAC
AATTGGTGTACTAAGAGACAAAGAAACATGGGAAAGGGTG
TTCACTTTAGCATTCTTTTAATAACAGATTTATCAAGATG
TAATTCATATACCATAAAATTTATCCTTTTAAAGCATATG
AATAAGTTGTTTTTAATATTTTTACAGTGGTATAAAACCA
TCAGCACTATCTAGTTTTAGAACCTTTAAACAACCCCAAA
AGAAACCCTATACCCATTAGCAGTCACTGCCCATCCCCTT
CCCCTCTCCCCCCACTCCCCTACAACACCTGGCAACCTTT
GATCTACTTTCTGTCTTCATGGATTTTCCTAGTCTGGAAA
TTTCGTATCAATGGAATCATATAATATGTGGCCTTTTTTT
TTTAATTAGGTTCTTTGTTTTTATTGTTGAGTTGTAAATG
ATTTTATATATATTCTAGATGCTAGTCCCTTATCAGATAT
ATAAGGTGCAAATGTTTTCTCCTATGGGTTGCCTTTTCAT
TTTCTTGATAGTGTCTCTTGAAGCACAAAAGTTTTTAGTT
TAAATGAAGTCTCATTTATCATTTTTTTCTTTTGCTGTTT
GTGCTTTTGGTATCATAACTAAGAAACCATTGCCTAATGC
AACTTCACAGAGATTTAAACCTGTTTTCTTCTAAGAGTTT
TGTGGTTTCATGTCTTTCATTTAGGCCTCTGATCCATTTT
GAATTAATTTTAGTCTATGGTATGAGGTAGAGGTCTAACT
TTATTGTTTTTACATCAGAATATCCACTTGTATCATTTGT
TAAAAACACTTTTCTTTTTCCCATTAAATTATCTTCACAT
CTTTGTCAAAAATAAATTGACTAAAGTGGTGAAGGTTTAT
TTCTGAACTCAGTTCAATCCCATAGATCTATATGTTTATC
CTATGCCAGTACCACACTGTCTTGATTATTATAGCTTTGT
AGTAAGTTTTGAAATCAAGAAGTGTGAGTCCTCCAACTTT
TTTTCTCCTTTTTCAAGATTGTCTTAGCCATCCTTGGTCC
CTTGAATTTCTATATACATTTTAGGATCAGCTTATCAATT
CCTACAAAAAATGCAGGTGGGATTTTGGTAAGGAATGTGT
CGAATCTGTAGATTAATTTGGACAATACTGCCATTTTAAT
GATATTAAGGTCTGATCCATGAAAATGGGGTGTCTTTCCA
TTTATTTAGGTTTTCTTTAATTTCTTTCAACATTGTTTTA
TTGTTGTTGTGTACAAGTCTTGCACTTCTTTTGTTAAATT
TATACCAAATAGTTTTTTGTTTTCTATGTGATTCTGAAGA
AAATTTTTTCTTAATTCCATTTTTGGAATTTCATTGCCAA
TGTATAGAAATACAAATGATTTTTGTACATTGATATTGTA
CTCTGAAAATTTGCTGAACTTGTTTATTAGTTGCAATATT
TTTTGTGGTTTTATTAGGTTTTCTATACACAAAATTTTGT
CATCTATGAATGGTGGTAGTCTTACTTCTTTTTTTTCAAA
ATTTAGACATTTTTATGTCTTTTCCTTGCCTAATTGCCCT
GGTCAGAACCTTCAGTACAATGTAGACATTATAGATGTAG
GTAGATGTAGTGAGATTATTTAGTCTTTCACCAGTAAGTA
TGATGTCACCTGTGGGTTTTTCATAGATTCCTTTATCAGG
TTGAAGAAATTTCTTTTTCTATTCTTAGTTTGTTGAGTGT
TTTTATCATGAAAGGGTTTTAAGTTCTGTCAAATGTTTTA
TCTGTGTCTATTAAGGTGCTCATAATGCTTTTTTCCTTTA
TTCTATTAACATGGTCTTTTGCATTAATTGATTTATTTTA
TTTTATTTTATTTCATAATATAATGGGGGTACAAATGTTT
TAGTTACATAAATTGCTTTTGTTCCATTTGATTCAAAGTT
ATAAGTGTGCCCATCCCCCAGATAGTGTGCATTGTACTTG
TTAGGTGTGAATTTACCCATCCCTTCCTCCCCCCTCCCTC
CTGCCTGATTTCCAATGAACCTTATTTCCATATGTGCACA
TAAGGTTGATTGATTAGTTCCAGTATAATGGTGAGTACAT
GTGGTGTTTGTTTTTCCATTCTTGTGATACTTCACTTAGA
AGAATGCTCTCCAGTTCCATCCAGGTTAATATGAGAGGTA
TTAGTTCACCACTTTTTTATGGCTGAGTAGTACTCCATGG
TATACATGTACCACATTTTATTGATCCCCTCATGTGTTGA
TGGACGCTTGGGTTGTCCCCACATCTTTGCAATTGGGAAT
TGTGCTGCTATAAGCATTTGAGTGCTGGTGTGTTTTTTAT
AGAATGTCTTTTTTTTCTTTGGATAAAAAAAATCCCATGG
TAGTGGGATTGCTGGATCAAATGGTAGTTCTACTTTTAGT
TCTTAGAGGTATCTCCATACTCCTTTCCATACAGGTTGTA
CTAGTTTGCAGCCCCACCAACAGTGTACGAGCATTCCTAT
CTCTCTGCATCCATGCCGGCATTTGTTGTTTTGGGATTTT
TTGATAAAAGCCATTCTCACTGGAGTTAAGTAAACCAACA
ATGCATTCTTGAAATAAATTGCACTTGGTCATGGTATATA
ATCCTCCTTTATATGTTGCTGGATTCAATTTGGTGCTATT
TTGTTGTGGATTTTTGCATCTGTATTTATAAGGAGTATTT
GTCTGCAGTTTTCTTTTATTATAATGCCTTTTCCTAGTTT
TGGTATCAGAGTAATGCTGGCCTCACAGAATGAATTGGAG
AATGTTCTGATTCTTCTTTCTTTATTGTTTTTTGGAAGAT
TTTGTGAAGGATTGGTGTTAATTTGTCTTTAAACATTTGG
TAGAATTCACCAGAAAAGCCATCTGGTCTTGAGCTTTTCT
TTATGGGAAGGTTTTGATTACTAATTCAATATCTTTACTT
GTTATAGATCTATTCAAATTTTTTCTAATTCTTGAATCAG
TTGTGGTATTTGTTCATTTCATCTGTGTTATCTAATTTGT
TGGCATACATTGTTCAGAGTATTCACCTATAATCTTTTCT
ATTTCTATAAGATTGATGAGGTTGATAATAATGTCCTCTC
ATCCCTGATTTTAGTCATTTAAATCTTCTCCCTTTTAGGG
TGGGGGGACGTATAGCTAAAACTTTGTCAATCTCACTATT
TTGTCAAAGAAGCAACTTTTGGCTTTATTTAATTTCTCTC
TTTTTCTAATCTCTATTTCATTAATTTATACCCTGATTGT
TATTATTTCTTTTCTTCTGCTAGTTTTGAGTTAGTTTGAT
TTTTTTTTCTACTTTTCAAGGCAGAAAGTTAAGTTATTGA
TATGAGACTTTTCTTTTTTCTTAATATAGACATTTACTAT
TATAAATTTAGCTGCATCCCCTAACTTTTGGTATGTTATG
TTTTTGTTTTCATTCATTTCAACATATTTTCTAATTTTCC
CTGTGATTTCTTCTTTGACTTATTCTTTATGTAAGGGTAT
GCTGTTTAACTTTTGTATGTTTCTGAATTTCCCAAACTTC
CTTTTGTTATTGATTTCTAATTTTATTCCATTGTGTATGG
GCAACATACTTGGTATGATTTCAGTCTTTTAAAATGTACT
ATAGCTTATTTTATGGTCTCATATAATCTATCTTGGAGAA
TGTTCCATATGCAATTGAGAGGAAAGTGTATTATTCTGTT
CCTGGGTAGAGTGTTCTATAGATGATTCGTCAGTCCAGTT
GGTTTATGGTGCTGCTCAAGTCTTCTATTTCTTGTTGTTT
TTTTGTTGTATGTTGCTCTACACATTATTAAAAAAGAGGT
TAGTTAGTTCTCCAACTATTGTTGTTGAATTGTCTATTTC
TCTATCCTATTCTGTCACTTTTTGCTTCATGTAATTTGGA
GTTCTTTGTCTAGGTGCATATGTGTTTATGATTGTTGTGT
CTTCCTGACTGATTGACTCTTTTATCATCATGAAAATGTC
CTTATTTGTCTCTAGTAACAATTTTAGTCTTAAAGTTCAT
TTTGTCTGATATTATTAGAGTCATTTCATCTCTCTTTTGA
TTACTATTTGCATGGTATATCTTTTTCCATCCTTTTACTT
TCAATTTATTTACATCTTTGAATCTAAAGTATGTCTCTTT
GTAGAAAGTAAATATTTGAATCATTTTTTAAAAATTCATT
CTGCCTGTCTCTAACTTTTGATTGCAATGTTTATCTTATT
TATATTTCATGTAATTATAGATATAGTAAGATTTACATCT
GCCATTTTGTTATTTGTTTTGTGTATGTCTTATATCTTTT
TTGTTTCTCTATTTCTCAATTCATGTTTTATTTTGTATTA
AATAGAAATTTCCTAGTGTACCATTTTAATTTTTTTTATT
TCTTTTACTATATATTTTTAAATTATTTTCTTAGTGTTGC
CCTGAGATTACAATTAAAACTTTAGCCTAAAACAATGTAG
CTTGAATTAATACCAAATTAGCGTCAATAGTATACAAAAT
CTTTGCTTCAACATAGCTTGTTCCCTCTTTCATATTTTGT
GCTATTATTGCCATACATATTATACATATATATTATTTAT
ATAATTATATAATATATTAAAAATTATAATCCCACCAACC
CAGTTTTATAATTATTGCTTTATGCTGTTGTGTTTTAAAT
CTGCTAGGAGAACAAAACAAAAATATTTTTATCCTTCCTT
TTTTATATACCTTGTAGTTAACTTTACTGGTGTGCTTTCT
GTGTAGATTTGAGTTACTGTTTAATATCCTTTCATTTCAG
CCTAAAGCAGTATCTTTACTATTTCTTGTAGGACAGATTT
GCTACCAAAAAATATTTTTCCATTTTTGTTTACCTGTGAA
TATGTAATTTTTTTCTTCATTTTTGAAGGATAGTTTTGCC
AGATATAGAATTCTTGGCTGCCAATCATTTTTTTAAGGTT
CTTTGAATATGTCTTCTCAATGCCTTCTGGCCTCTATCGT
TTCTGTTGACAAATCAGAATATCTTATATATGATACGTTG
ATTTTCATTTGCTTTTTTTGAGGTTCTCTTTTTGTCTTTA
GAGATCCTATTTATTTGTTGAGTTTATTGGATGTGTAAAT
TAATGTTTTTCAACAGATTTGGGAAGTTTTTGCACATTAT
TTATACAGATATTCTTTCTGCTCCTTTCTTTCCCCTCCTT
CTGAGACTTCTATTACGCATAAGTTTGTATGTCCTACAGG
TCATACAGGTTGATGATGTCCTACAGATCTCTGAGACCCT
ATGTCTTTCCCTTTATTCTTTTTATAAACTTCTATTCTTT
AGACTGGATAACATCAGTTGACCTATCACAAAGTTTGCTC
ATTTTTCCTTCTGCTACTCAAATCTGTTGTTGAGCCCCTC
TAGTGAATTTTTCATTTCAGTTATTGCACTTTTTAACAGC
AAAATTCCCATTTGGTTATTTTGTATCATTTCTATCTTTT
CAAATATTCTCTAAGGTGATAGTGACATCATTCTCATACT
CTCTTTTAGTTCTTTAGACATGGTTTCCTTTAGTTTTTTT
AACTATATTTATAATAGTTTCTTGAAAGTCTTTGTCTAAT
AAGTTCAACATATGATTTTCTCAGTGTCTATTGAATGTTT
TTTCTCTCATATGTGGGTCATACTTTCCTTTTTCTTTCCA
TGTGTCATGATTTTCACTGAAATATGGACATTTAAATGAT
ATACTATGGCAGCTCTGGAAATCAGATTTATCCCCCAGCC
CCAGGGTTTGTTGTTATGCTTGTTGTTGTTGTGGTGGTGG
TGGTTTTATTTTATGAATGTAGTAAATTTCATGGACTAAT
TCTACAAAGTTTGTATTATTTCTCATACGTGGCCGCTGAA
TTTTCTGCTCAGTTAGCTTAATGGTCAAATAATGATTGGA
CAGAAATTTCCTTAAAGGCTTTGAACCAGTAAGTTATTCA
GCCTTTGCCAAAGGGCTCTGTGTTTGTGTTGTGAAGTGTC
TTCAACACTTTCAGTAGTTTACAACTCTGCCTTAGCCTTT
ACTTCCTGATTGCAGAGAGCCTCAAGGTCAGCTAGAAGTG
AAAGATTAGGGTCTTCTCAGCTCTTTCCTTGGCATGTGCA
GAGCCCTGCACATATGTGTGTCATTCTAGATAACCAGGAA
TATGTCAAATTCTCCTGTGGACATATCAATCCTCAAATTT
TCCTTTTAAGTGTTTTGGTCAAATTCTTGTCTACCCCAAC
TGGTATTGCCACCTTAGGAAGCTGCAATGTTAAACAATTG
CCACGGATTATTTTTAACAAATGGTCTGAGAATAGAGCTA
TAAGCACTGAAGGAGCTCTGAATAAGGTCAAATAAAAACA
AATTCTGTGAATGATCCTTTTTCACAGAGATGCCAGAGAG
ATCAAATAGTGATGGTTTCCTGGAATATTTCAAGGGAAAT
ACAAGTCTATTCTGCCCTCTCTAGTATAGGCTAGGTTGCT
GGTTTTCACAGCTACTGTGGTTGTAAGGTTGTTGGTTTTC
AAGGCTATTGTGAAGCTTGGAAGAAGATGAGAACAGGGTA
AAATAAAATACCACAAAATTTGATATTTTTACTGAGTTTC
ACCCATTCTTCTTGAATTAACACACTTTTGATTACTGCAA
GCCTTTGATTAATTCTCTGAGTTCTGAAAAAGTTGATTTT
GACAATTTTGTCTATATTCTCATTGCTTTTATGAAGGGGC
AGATTTTCAGAGGTCCTTACTCCACCATCCCAAAAGTGCT
TTCACAGCACTGTTTTTGATAGGAAAAAATTTTCTAATAA
TAAACAAATTGTGATCTCTTCATATAATGGAAATCAGCAG
TTACAATAATGGACTAAGATTCTATAACTAAACATGAATA
GCTATCAAAAACCAAATTATTAAGAAAAGAAAATGACAGA
CTGATATCTACAATACAATAATATTTATATAGGTAAAATA
TATCCTGAATATTTTTGGGGTGCAAAATAATAATTTTGAT
TTAGAGTAAATTGGTTTTTAAAAATGGGATGGGAGTATAA
ATACCATATTCATCATAGTGATGGGGAATAGGACTGGAAG
GAAGAAAAAGTTAAGATCAACTTTTCCCATTATTTTTTCT
TCCTTTTATTAAAGAAAATCTGGACACATGAATTTCTGCT
ATATTATTTTCTGTGCTTTTTTGACTTTAAAGTTTAAGAA
GAAAGTCATAATGAATTGGATCCCTCTGCTTTCTGGGAAT
TCCTTTGACTCTGTCCAATTTTTTATAATCTATGGGTGGA
GAGAAACCAAAAGACAAGAATAAGATAAATAACTGCTGAA
CCACAATCGAGTCTGTTATATAATGATTTTGAAATGGCTT
TCAAATCTGGAATGTCAAATTCTGGTTTCATTTTGCTTTT
AAATAATCACAAGTTCAAACCAGACAGAAAAATGTGAATC
ATTGCCTTCTTGCTATCTAAAAATCTCCATAGTATTTCTG
TGCTCTGGCCAGGGAATGAAAACTTTCGACATTGTTTCTC
TTCCTTCCCCCTCAGTGTTGGTTTGTAATACCTTCATAGT
TCCCAAAGAAGAGCAGGAATCTGCTTTATAATCATAGCCA
CTTGGAAGAATGTACCACCTCTTCTCCAGGGATTTTTGAC
ATTCCATTAATAAAGTGGGAGCACAAATATCACTTCTGTT
TTACAAGTACGAAGTGGGAGAATCTGAATTGCCATAACAC
AAAGTCATTTTTCTGACATGACTATTTGCCTCTGGTGAAG
TTGAAAAACAACCTCAAGCTTCGTTTGTTCTTCTTGGCCT
GTTAGCCAGAGCTTCAATGCCAAAGTGTTCTCACTACAAA
ATGGAGCCACTAGATGTCACTCAAGATAAAACTTGCAGTC
ATCATATCAAGGATTATAACTAGGGGAGCAGAAAGGGAAT
TCATAGTGTTAATGCGGTATTCACCATGTTAATGGAGAAA
ACTGAAATGTTCACCCTTACATGACACAATGGAAGGTGGC
CTCTCTCCAGCACAGTACCCTAAGAGATAGTTTCAGACTC
TCCGCCATGTCTGTGTAGTATGTGGAGTCATTTAGGTTGG
AATCTGCCTTTGACAGAAAAGTAACTAAATGAACACACAA
AACCCAAGAATTATGTTACAGTGATGACTGTCAGTAAAAT
TAGGTTAAAATTCCAAGCCTCAACTTTGCTGGAGTTCCTC
CTGGGAATTGTGTCCAAAATTTCAACAGCTGCCCCCAGGT
GCTAGTGAGCCAGATAATTTGGACTCTCTTTAGACAAGGA
GACTAGAGATACGATTTTTTTGTATCCGTTTCTACTGTTT
CCTATGATTTTTTTCCTTTATATGTCTTCTGAAAAGCATC
ACTAGCAAATAGTATGAATTTAATACATATTTTTTTGAAT
GAGTAGGATGAATCAAGGGAAGGAAACTAATGTTTATTTA
GTGCCTTTCAATGTCTTGCTCTCTACTTCTTTCTTACATT
CTCACCCCCTTCCCCCCACCTTTTTTGACATACTCTTCAC
AAAAAAACCTGTGAGGTAGTTATTGTAACCATTTCTTTGT
ACAAGCAATACTCATGGGATGTAATCACAAATGATCTTTA
CTTTTATTTCTCACTGTCATTTCAAACTTTATTAAGTAGG
AAAACTCTTTTCCTGTTCCTGGATAAAAGCCTCAGGCATA
CCTATGCCATTTTTGATTCCTTCTTGCTACTAAAAAGTCC
TATAGTCACTTCACATAGCAGAATGATCACAATTTAGTAA
TTAGAACTGTCCAATTTTATATGATAACACAATTTATTTC
ACTCAAAAACACAGCTCTTCCTTCCCTAAACTAGGCAGTC
AGGCAACCTCCAGAAGTGGGGGAGGTATGCTTGTCATTTT
TTTCTTAATGGACATCTCTGCACTCCCTAATTTGGGTTGA
AGAGAGTAGGGCAGAAGGAGAGATAAGGAGAAGTTTCTTT
GTTTGAGTGGTACTTTTGAGATATTCAGAAGTCCCTACCA
GAAAGATTTGATTGTACTTCCTAAGATGAAAGGTAAGCAT
TTTCTTCCAGATGGCCATTGTTCTGAAGTTTTTCATGTAC
TTTTATTTTCTTCAATGAAAGTAATTTATTAACTACTGTG
GCATTTTCTCCTTCTTCTACATTTCTCAGCCTCTTTTATC
ATGGTTCATGTGCAAATTCTTGGCAGCCTCCTGAGACGGA
GAAGCTTGCTTTGTTTTCCTTTACCCACTTCCTGATGTCC
TGTTGGTTGTAGCAAAGACATGATCATTGCAGACTGGATA
AGGAGTTGGCAGCCCTGTGCTAAGGAGCCCTAATGATCAT
GAAACTGACTTGCCAGGCTTGCTCAGCCTACCTATGGACT
TTATTCACCTGAGAGATAAATAAATTTCTAATCTGCTATT
TTAAGTTTTTATCACTTGCAGACAAACGTAATCCTAAGTG
ATAGAACTATGCAACTAAATGAGATTTAATTTTAGTAAAT
CTTCTGCTATACAGTTAAAACTAGAAAAATAACTTTTACT
CATACATTCTGATATTTGATCACCTTACATATACAAATGG
CACCGTATGAAGTTCTGGAAGAAGAGGCGGATACAAAAGT
GAAATGACGGAGGTCCTGCCCATAAGAGATCACTGTCATC
CTTTCCTACTAAAAACATTTGACTGCACTTCCTCAAGTGC
AAGCTAAGAATTTTCTTCCAGCTGGCCATTCTCCATCAGT
TTTTTGTATACTTCTATACACACATACTTACATACACACA
GTTTTTCATATGCCTCATGCTTTCTTTACAGTAAATTGGA
TCTATAGCCTATGGCTGATTCCTTCTCTTCCAATACTTCA
TAACTTGCTGCTTCTCTATTTTCTGAGGTGCCAAACTTGT
TATTTTCTCATTAAAGTCCAATAATATCTATTGGCATAAG
GGAAAATAAATAAGTAAATAAATAAATAATGTTATCTCAT
GCTTAACTTCTTAAAATTCTATTTCTCTTAGATCAATTGA
CTTCTGTGGTAATGTATTATGAAAAGTTGTAATAGGAAAT
TAAAGTTCTGAGGTGATTAGAGAACATTTCCCTGTGTGAC
TTCCAGTTTAACAATCCATGAACAAGGGATTCTATAGGCA
CTGACTCGTTTTGCAAATTCATATTTCACATTAGCATATT
AAAGTGGCAGAGTATCCCTGAGGTAAAGAAATGTGTTTCG
CTTTCTTTAACTTAGCATTTTCCAATCTCCTTTGATGATG
GAACCCTTTTGTCCTATAGCATCTACTAACACTTAAAGCA
CCCTGTGTGTCCTGGGGTGTCGCAGGGAGTTCCTCCTGCT
TTCTGTGGCAGTGATCCATGAGCTTGATCACTGACATAAT
TGGATCATGATGATCTTTTCCTAATTTGCAGATAAAAGGC
AAACAGGGAGAATTAGTTTAAAATTATTCTCTCATAAATT
TTGCTTAAATCTTTGGTGCCAATTATTGATTATCTGCTTG
ACAAAATAAGTGAGCAAGGAACAAACATTATACCTAGAAA
AAATTTTAAAAGGAGTCAATCACACTTAGATTTATGGCTT
ATTTTTACAAAGTAATAATGACAGTGGCTGTGATTTTATA
TTACACATGTATGGTATTATGCATTTTTTAAAAAATTATT
TTTGGGTCTTATGATAAAATACATTTTGACACTCTTTCAT
GGTGAATCTCAAGAGTGCAGCTGAGGAACTAGAGAGGCAT
CACTCTGGACTCAATGATGGACCCTTGAGGGAGAAGAAGG
CAGCAGGGAGGGCAGGGGGAGGAAGGAGGGAAATGAGACA
TTGCCAAGGCAAGAGAATTGCTTGAAGCCAGGAGTTCAAG
ACCAGCGTGGGCAACATAGCAATACCTCATCGCTACAAAA
AATAAAAAAATTAGCCAGGTGGTGGCACATGCCTGTAGTC
CCAGCTGCTCAGGAGGCTGAGGCAGGAAGATCATTTGAGC
CCAGGAGTTTGAGGCTATGGTAAGGAATTATCATGCCACT
GCACTCCAGCCTGGACAACAGGGCAAGACTCTGTCTCAAA
AAAATAAAAAAATTAAAAATATGATATAGTCAAGTATTTA
GAGATTTTTTTCAAAGCATTTAAGAGAATGAAAACATCAA
AGAATACTTTAATGCAATTATGAAGTATAAAATTTAGTGA
CTTAGGATTCATCAATGAAAAGAAGAAACAGTATTCCTGC
CCTCACAGAGCTTACCTTCTAGTGTAAGGATACAGATAAG
AAACAAGGAACTAAATACAAAATGTAGTACGTCAGATGGT
TATAAGTGCTACAAAGAAAAATGAGGTAGAGAAGGGGGCA
GATATTTGGGGCATAAAGGAGGGGTGGGTGTTTTAAATAA
TGTGAATAGCAAATGATTCAACAAAAAAGTGACATATAAG
TAAAACCTAAAGGGAATGAAGGCAAGAACCATGCATATAC
CTGGTGGAAGGACATTCCAGGTACAAAAAACAGCAGGTGT
AAAAACTCTGAGGCCAGAGCATGCTTGAACTTCTCAAAGA
CTATCAAGCAAACTACTGTACTTGGACATAAAAAGTGAAG
TATTAAGAAAGGAGGGGAGAAGGGAACCTGACAGCCTATT
ATGGGCACCTTAATGTTACTATTGTCAATGGAAAAGAAGC
TAAACTCTGTAAAACAATTTAGAGAGGTTTATTCTGAGCC
AAATTTGAGGACCATGGCACACAGCCATGCCCAGGAAGTC
TTGAGCAGGTAAGTGGACTCACTGTGGTTGGGTTACAGTT
TGGTTTTATACATTTCAGGGAAAGAAGAATTATAGGTAAA
GTCATAAATCAATACATGGAAGGTATATATTGGTTTGGCT
TGAAAAGGCAGGACATGTTGAAGAGGGGCTTACAAGTCAT
AGGTGAGTTTAAGGATTCTTTCGTTGACAATTGGCTGAAA
AAGTTAGGCTTTGTCTAAAACACCAGGAATAAGTGGAAAG
GAGTTAAGATAAGGGTCTTCTATCTTTCATGTGATGCTAT
ACTAGAATCAGGTTGGGAAGTAAAACACATTATATTGGGT
TAACAAAACCTGTTTAGTGAGATTTTATCATTTGTAGGTG
TGATTCACCAGGCCCCCTTAGAAAGGAATTTTTGGGCAAA
AGAAAAGATTAAAGTTCAGTCCTCACTATGCATGAAAAGG
GAAGCCACTGGGGGCTTCAGGCAAAGGAAGGGCATGACCT
TACATATCATCCTGCTGCTGTCTTGAGAATAGTCTGAAGT
TGGCCTAATACAGAAGTGCATAGGCCAGTTAAGATGGGAT
TATAATAATTCAGACAAGAGGTGACGATGATGGACCAGAG
TGGAAGCGGTACAGGTGGGAAGAGTGGTCAGATTCTAACT
CTATTTTGAAAATAAGGGCTTCGGTATTAGCTGACAGATT
AAATGTGGAGATGTGAAAGAAAGAGAGGCCATGAGCAAAT
AGGATGCGTATTCCATTCTGCAAGACAGAGAAGCCTGTGT
GGGGAGCAAAAATTGTGGAGAAAATAAGGAGTTTGGTTTT
TATATATTCATTATGCAGAAGTCCTTGTAGAGATGTTGAG
TAGACAATTGGATATTAGAAATTAGTGTGTGATACAGGAT
GCATCACAACACCCTGAAGAATATATAGGTTAGTCCATAA
AGAATGCAGGCAAAATTAGTTATTTGGGGGGAAAATCAGT
TTAAAGCTTAAACTCATACATTATAGCAAAAGAAATTCAA
GTTGGATTAAAGAGGTAAGTGTTCTTTAAAAAAAAAAAGC
AGCTGAAAACATGGGTACATTTCTGATCTCTGAATGGCCA
GACTCTTTCTGAGTATAAAAATAATGGAAAAATCAAAAAG
GAAAATATCAGTAGACTTATGCACATACAAATTTGAAATA
CCATCAAAAACATAAATGTGAATAACAAACTGGAGAAAAT
GCACATTAGGTACAACAAACAGAGTCAGTCTTATCTAAGG
GCCCTCATGAATCAGTAATGTAAAAGACCAATATCCAATA
TGAAAATGTTGAAAGTCATGAAAATAAAATTTATGGAACA
CGGAAAGGTCATTAAATATATTTTAAAATGTTCAAACTGA
TCAATAATCAAAATGAGAATTAAAATGAAGCACCCTTCTA
TTTTTTTTGCTTATCACAATGTAAGTTCACAGTGGCACGG
CAGGAAAGCACTGTGTGTGGGGGGGTCACACATCAGCTCT
ACCTTGTGGAAACACGTTTCATCCTTCCTGACATGTAATT
TGGAAATATAAATCAAGAGTCCTGGAAGAGCTCACAACCT
GTGACACAGTAATTACTCTTCAAGATATCTAAGAGATAGA
GCTCCATTCAAAGCTATTTACAAAGATAGTCATCACAGTA
TTATCTATATTGTGCAACACAGGAATAATGAAAACATCCA
CAAAAGAAAAATGATTACCTCAATTATGAGGCCTACTTAA
AATTAAAGAATATGATGCAGGCATTAAAACTATGCTTTGG
AGAATTTTTGTCTTATTCTGCTTTGTGCTGCTATAACAAA
ATAGCTGAGATTGGGTAATTTATAATATAAAGAAGAAAAA
TTTATTTTCTCATAGTTCTGGAGGATGAGAAATCCAAGAT
CAAGGCACTGGCATTTGGTATCTGGTGAGGGCCTTCTTGC
TGTGTCCTCACATGGTGGAGGGTAGAAGGGCAAAAGGGAA
TGGACTCCCTCCATCAAGCCCTTTTATAATGGCATCAATC
AATCATGACCTAAACATCTCCCAGAAGGTCCCACCTCCCA
ATACTGTTGCATTGGAGATTTAGTTTCCAACACAAGAATT
TGGGGGGACATATTTAGACCACAGCATTCCACACTTGGCC
CCAAATTTCATGTTCTTCTCATATGCAAATATATTCATTC
TTCCCAATAGCCCCCAAAGTCTAAACTCATTCTAACATCA
ACTCAAAAGTCTAAAATCCAGAGTCTCATTTAAATCAGTT
ATAGGTAAGACTCAAAGCACTGTTCATCCTGAGGCAAATT
TCCCCAAGTTGTGAGCCTGTGAAATCAAACAAATTATCTA
CATCCAAAAAAAATGGTGGGACAGGTATAGGATAGATATT
CCCATTCCAAAAGGGAGAAACAGGCGGGAAGAAAGGGGTA
ACAGATCCCAAGTAAGTCCAAAACCCAATAGGGCAAATAA
CATTAAATCTTAAGGCTGGAGAATAATCTCATTTTACTTC
ATGTCCTGCCTTCTGGATACATGGGGAGAGGGTTTGGGCC
CCCTAGGCCCTGGGAAGCCCTGCTCCCACAGCTTTGCTAG
CAGTAGCCCATGCCACAGTTCTCACTGGTTGCAGTGGAGT
GTCTGTGGCTGTCCCAGGTTGTCTTTGCACAGTGGTGGCT
CTAAAGTTATATCGTCTCGAGGGTGGCCCTGGCCCCATGG
CTCCACTAAGCATTGTCCTGGTGAGGATTCTCTGCAGCAG
CTCTGCCCATGTAGCATGTCTCAGTCTGGGCCTCAAGACT
GTTTGAGATATCTCTTGAAATCTATGGGAAGGAAGTCATG
TCTCCAAAGCTCTTGTAGTCTTTGTACTTACAGAATTAGC
ACCACATGGATGCCATCAAAGCTCACCACTTGTGTTCTCT
GGAACAGTGGCCCAAGCTGCAAGTGGGCCTGCTTGAGCCA
CAGCTGGGGTAGCTGAGGAGTACTGTGCTGGAATGTAGGG
AGCAGAGACTCAAGGTGGCCCTGAGCAGCTATCCTGAGGT
CCCCTGTGTGCCCTGGTGCCCTCCCCCCAAACCACTGTGC
TCCCAAGGCCCTAGCACTCTGGGCTTGTGATGGGAGAGGC
AGCCTTGCAAATCTCTGAAATGTCTTCAGAGTCATGCTCT
CATTGTCTTGATGAATAGCATATGGCTTCCTTTTATCAGT
ACTAATCTCCTTATGAAATTATAATTTCACCACACCTTTG
GTTTTCTCTTCTAAACATGGTTTTTTATTCTTTTCATGGC
CAGGCAGAAAATTTTCCAAATCTTTACATTCTGCTTCTCT
TTTAATTATAAACTCCACCTTTAAATCATTTCTTTATTCT
TGCATTTTACTATAGCAGTTAAGAGAAGCCCTGCAGCATC
CTGAATGCTTTGCCGCTTAGAGATTTCTATTGTCAAATAT
CCTAGTTTATTGCTCTTCTGTTCTGCTTTCCACAAAGTCC
TAGGACAGGGACATAATTTAGCCAAGTTCTTTGCCACTTT
GTAACAAGGATGGTCTTTTCCCCAGTTACCAATGCCTTCT
TTGTCATTTCTGTCTGAGTCCTCATCAGAATAATCTTCAC
TGTCCATATTTCTCACAACATTCTGTTCACAATCATTACG
TCAGATTCAGGCTCTACAGCTCTTCTCTTCTGATCTCTCA
CCAGAATCACCCTTAATGCTCTGTTCACGGCAATCTAGAC
TTTTTCTAGCCTTCACTTTAAAACTGTTTCAGTCTCTGCC
CATTACCAATCCAAACCCACTTCCACATTTTTAGGTATTT
GTGATAGCAACACCCCCTCCTCTGATATCAATTTCTGTCT
TAGTCTGTTTGTGCTGCTGTAACAAAATACCACAGATTGG
GTAATTTATAAAGACCATAAATTCATTTCTCACAGTTCTG
GAGGTTAGAAAGTTCAAGATCAAGGCACTGGGAGCTTCAT
TGTCTGGTGAAGCTTTGGTTGCCACTTTCAAGTTGGCGCC
TTGTTGCTGCATCCTCTAAAGGGGAGGCAGAAGGGCATAA
AGGGACAAAGTCCTTCTTTCAAGTCCCACTCATGAGGGCA
GAGCCCCTGTGACCTAAAACACCTCCCAAAGGGCCCCATC
TGCCAACACTGATACATTGGGGATTAAGGTTCCAACACAT
GAATTTTGGGGGACACATTCAGACCACAGCAATATTTAAA
GATCAGAAATCTCTAATCATGTGATTATTACTAAATAGAA
TCACAATATAAACTATGTCCACCATGAATCTAATTACATA
AACATTAAAGAAAAAAATATGCAACAAAAAATAGCTCCTT
ATATACAAAAAAAGAATACTTAATATACATAATTTGCAAC
ATATAGGAAAGTAAGAATGAGACAATAGAAATAACCCACA
ACTTGGAAATGCAAGTAGGGCCATCCTAGGCCATCAAGCC
CCACAGAGCCAGCCCAGACCTGAAAACCATCTGAGGCAAC
CCATGGACTATCGAGAAATAACCTTTGTTGTTTTAAGCTA
CTAAACTTTGGTGTGATTTGTCACACCACAAAAGCTAACT
GATATACTTCATTATTGAAGCCCACTGAGCAATTGTTTCT
TTTTCCATTATGACAATATCTGGGAAAGGAAGAGTTTGAC
TTTTAATAAGAGGAACAATACAAGAGAATCATCAGGCAAA
GGGCACAAACTTGTGCCCCGATTACTTCATCACCCACATT
TTTACCTCCAGAAAAGCAAGCTTTGTCACAGATGGAAGCT
TCTTCCTATTAACTTTAAGTGGTAACATAATCCCACATGG
GCCCTGTGAAAAGCCGCTGAGCAAAGGTTCATCAGAGCTT
ATGTACGTTGTAAGTGCTGCCTGCCTCCCGTGGCTCCATC
AGCTATTCTTGTAAGACTCTTGGTGTACTGTGGTTTACAT
AATGGGAAGAAAGACTGGGCCTTAGTAAATAGAATTAGTG
AAGTCACACTTCAGGGTGGAGGAAAGCAACTATCAAATAT
TTTTTGCCACATGCCTGAAAAGGAAAGGCAGGACATTCCA
ATGGCATTTGAATGTTGGAAAAACAGATTGTCATTTCTTG
GCATCATATTCCAATTGTCTCTTAAGGACCTTGGGTGGAA
AATTTTCCCTTGCTTCATTTTACAGCCCTTGTGTATTTCC
AGTGAAATCCAATCCTTGTGTTTCTGGTTCATATATACGT
AACTCATCACAGTGTTTTTCAAGAACTATTTCCAGTGGGC
CTTCAAAACATGAGTCCATTTCCTGGGAAAATGAGCTCTG
AATCCTGCCTATCCCAGATAGACACACACTAAGAGAAAGT
GACATTCCCTGGGAAAAAATACTGAAATACAGCTTCATGT
AGAAAATAAGACTCACCTGGATAATTTGCTTTAATGCTCT
CTATACTCAGTAGAGCTAAATGTAGGAAACCATAATGTCC
CGGTAGCCCTAAGCAAGTAGGAATTAGTTTGGCAGGAAGG
AATGACCAGAACTGTCCTGGGAATGATGACAGTCTCTAGG
CCCAGGAGGTTGCATAGATCACCTCCTCTGACTGAGCAGG
CAGCTAGTAACAACTACAATAATTCATTTGTAGCTAGAGA
CTGAAGTTTGCTCTCATGGATAGGATTAAGTAATTTATTT
AAAGGCAGTGAATAAACTCAATCTGTTAAACACAGCTAGA
GAAAAGCACTCAACCATTTCAGAGAAGTGTTGTCTTTTCT
CCTTTCCTAAATTGGTTCATCTACCTGTCCCCTGTATCCT
ATCCTAATGTCCTCTTCAAAAAAGTTGATTCATCAATGAT
CCTCCCTCTTTTGTATTCTTTCTCAATTTTTGTCTTCCAA
TCAGCATGTAAGTGTGCACAAGTCTATATTTAAAGCCTCT
TTCTTACCCTCTATCTGTAGACCATTCTACCTCTTCCATT
TCAATGGAGATTCTAGGATGATTAACCCATGCTCACTCCA
TCCATGCTTTGATTCTCAGTTGCTGCTCAACCCCCAAAAT
CCATTGCTCACCTCTACTACTCATGTAAACTTTTTCTTGC
TAAAGCTGGCCACAGATCTCCATAATTAGCATGTCCAGTG
GTAGGGAACACGTTGCACTGCACATCATTCTTGGTGTCTC
TATTGCATTAAACATGATGGAAGAATTTTCCTTCCTAAAG
CTCATTTGTCCTAAGCAATGTCCCAGGATACCACTGTCCC
CCATCTCCCTTAGGCAATGTAAAATTACAGTACTGATAAA
TACAGTACAGTACTGTATATGTATTTTCACTTCCTTATGA
TTTTCTTAATAACATTTTCTTTTCTCTAGCTTAATTTATT
GTTAAGAATGTGGTATATAATATATATATAACATATAAAA
CATATGTTAATTGACAGTTTGTGTTATTGGGAGACTTACA
GTCAACAGTAGGCTATTAGTATTAATAGTTAAGTTTTTGG
AGAGTCAAAATTTATACTCAGATTTTTGATGGCATGGGGA
TTGGTGCCCCTAACCTCTGCATTGTTCAAGGGTCAACCTG
ACTTGGATCCTAGGCCAAGCAGCCTGGGCTCAACTCTGTC
ACCTGCTAGCTGTGGATCTGGGGAAAAATATTGAAACTCT
TTGTTTCATTTCATGTTGTTTGTCTTTTAATCTGCATAAT
ACCTACCTCTCATTTTTACTATGAGAATTAAATGATTTCA
TTTAAAAATCATTGGTATGTAGCACATACTTAGTAAATAT
TGGTTATTATTAGCAAAAAACAGTGGCTCCTCCCTAGACC
CTGACAAGTTGGAGCCTTATAATTACTAGTGCATATAGCA
TTTTTGTTGTGACAAGTGCTCTTTAGATAAAGGAAATATC
TCTTAATTAAAGAACCATTGTCTTTACTTTTAGAAGATCT
ATAAGGAGGAAAGGTGCAACTAGTTGTTCTGCAGAGAAGG
AAAAATGTCATATAAAGGGATCAGGAACTAATTTATGAGC
AGCTGAGAAGAAGAAGATTGTGCTTTTAAATAGCAGTCCC
TCTTCAGTTGGGGGTTCCCATGTCCCAGATTGTTAAGGAG
AGTCAGTTCCAGGTTAAATCTATTATTCCAGAATAATTAT
TAATAGAGCCTATTTTCACCCATAAAATTGGCCAATATTA
GAAAATAATCTACATGGTCATACTAGCCCAAAGGCTACTA
ACATATAAAATTCTTCTAACAATGGATTAAATAAAGGAAA
CTGCCTCTCACTTGTTTGGCAAATACTTGATTGAGAATGT
AGTATTTTAAAGATCTTTGTAAGGTATGAAGGAAAACACA
GCCTGGAACTAGCATGTGCTTTTATCTTGGTATTTCAATA
TAATAGCATTAATGGCAAAATAATAACAGGAAGGACACAT
AGCTCTCTCAAATTTCAGAGTTTGAGAAGACTTCTGGTGT
AGGACTTCTGGTTCTGGTGTAGAGCTGTAAAGGACTTCTG
GTGTAGATGAGAAGGATAGTTCAGTGTTTTGGTGTGATAT
TTAAGCAGTAACCTGAAGGATGAGTACAGTTGAGCAAACA
AGGACACTGAGTAAGGGAAACTCAAGACATATATGGACAT
TGAACCAATAGAGAATATTGTGTCTGAGGGCTTTAGAAAT
TATCATTGTAAAAGAAGCCAAATATGAGCAGTAAATATCC
TAATGCATAAGGTAGTGGTGAAATATGGTAAGATTCCCTA
CAGAGGCAACCTATGGTAAGGCATGTGGTCAGGCAAGAGG
AGAGAGGCTTTAGAACGCAGTTTCTTGGAATCACTGAGAA
GTTCAAAATACCCACCCTGATGCTCACTCATTCAGTCTTC
AGGATGAAGGGACTTTGTTCACTGAATCAGATCATATATA
TATCCAGAAAAGACCACAAGTTACCTTGAACAGAACCTCA
AATCATCCCTTTCCAGGTAGGCACATCCTTTCGGGTCATC
TTAATTACTGAGAGCCACCGTAGGGAAATTCCCGGCAGAT
CCCATAAGAATTTGGACCATGTTAAGTGTTTGTCCTGATA
ATTTTTATCCTCCAACCTAATAGAAAGACCCTCTACTGAA
GCAAGACTTTACAAAGACTACTAAGCCAGGTGAGTCATAA
GGTGTCCTTTCCCAGGCATAGAAGCAGTCCTTTCCACATG
TCCCTCACTGACTACATAGCTACTTGTTTCTAGTTCTGAG
CCTTGTGTGCTCATAGCAACACATGTCAGGCCAACTCAAC
CTTTGCTTACACAGAGGAGCTGTCAGGCACATCCCGTCAA
TAGCCCCAATTTTCAGGTACACAAAGACTTTTGAGATTGC
AAATAAATGCTCAAGATCAAGGTTTTATCATGTTTGTCAG
CATGAGGAAAAGCCCATTGCTGATTCAAGCTGGGAATTCC
TCCTTATCTTATGGAGACTTCATTGCCTTTCCTGGGAGAG
TAGGTGTGCTGCCCTGGAGTTTACTGGCCTGCGTCTAAGA
TAGCCTAGCCCCACATCTGGCCAGCCTTGGTAGTGGTTCT
GGCTGGTGAAGAAGTCAGCACAGTTCCCAGGAAAATCCAA
GGGTCAGATATCTCTGAAGTTAACTTTAAAAACTATTGTA
TTAGATGGGATTTATTGACCAAAAATCCCATATTCAGACA
TTATATAAAATTAAAACTTCAAGGAAAAAAAACCACTGGG
GACTTTTTCAGAATTTACACACACACACACATACACACTT
TGGCTCAGCACTTTGAGACAATAGGGCCTCTTTAAAGAGA
AGCACTATATTTGGTAAGAATTATTGGGACTGGAATTTTT
GGTATCTAACTGGTAAAGCTTTTTATTCTGTAGCAGACAA
AATGTAGCATTTGAAAGCCTGCTCAAAACATTACGTTTTG
GGGTAGTTTAAGAAACAAAAAAAAGGACTACAGATGTTTT
TTCCTAGAAAATAATACCAGTTGACTGACTTTTCAAAATT
GAATATCCTGAAGCCTAACACATAAACATATGCCCAATGG
AAAGCAATTCTGAAGCTAACTACCCATAATTAACACACAG
AGTAAGGGCACAGTCCCCCACAAGGACCCTCACTTCAGGT
ATTAGCTATAAGCTCTGTGATTCCCAGGATACTGGCTCTT
CTGATAAGCTGGCTACAAATTTGGGTCTTCCTTGGGTTCT
ATAATTTACTAGAATGAGTCATAGAACATGGAAAACTGAT
ACTTATGGTTGCAATTTTACTATAAAGAATACAAATCAGG
ACTAGCCAAAAAAAGAGACCCATAGGTTGAGATCTAAGAG
GGTCCCAAATGTGAAGTTTCTTTGTCCTCAGAATGTGTCA
CCCTCCTGACACGTCAATGTGTATCATCAACTAGGAAGTT
CACCTGAGCATCATCGTCCAAAGTTTTTATTTGGGTCTTA
TTACATAGTCATGATTGATTAGATCAATGGCTATGTGATT
AAATTCAATATTCAATTCCCCTTCCCTCCTCAGAAGTTGA
GCTGATATCATGTGGCTCAAAGCCCCAACCCTCTAATCAC
ATGGTCTTTCTGGCATGGCCAACCCCCATCCTGAAATTAT
CTAGGAGCCCACCATCAGTTACCTGGTTAGCATAAACTCA
GTGTGCTCTCAGGGGCCCACCATGAATAACAAAGACACTT
TTATCACTTGGAAAATTCCAAGAGTTTAGAAGCTCTTTCC
CAGGAACTAAGGTTAAAGACCAGCCAAAATTTTTATTATA
CAACCTCCAACTAAAACCATTGCAGCCAAATTGAAATTCT
ATAGGGAAGTAGTGATTCACAGAAGGGAGCTATGTGGTTT
CATTACACCTTGAGGAGGGGGCCCTGTTAAAAAAAATCTG
ATGTATAAAAGTCAGATTTATTAACCAAAGTGAGTCAAAC
AATAACTAGAAGTTATAAAGCAACCATATGTTATATGGCA
TAATATGTAGGTATTAAAATTATGCTCAAAGAATTTTTAA
AGACATAATAAAAGTACTTAGATAATACTAAGATATGTTG
TCTATATACAGAGAGAGCAAACAAGAACAAAAACAGAGTG
AAAGAACATTAGCAATGACTGTACTTGGGAAGGGGTAGAA
TATGGTGAAGGAGGAGAAACCATAGAAAATGACCTCTCCA
GGAAACTCTAGGTCCCACGTTCATCTGATTGTCCTGGGGA
GCAGGAGGCTTCAAAGTCTACATTGGCTGTGAGATTAAAA
TGGTAAAGCTTTTTGTTCTCTCTTATATGTCAGTATGAGA
TAGAAAATAAATCTTCAACCTAGTTTAGTTGAAGGTAATG
ATTAGAAAAATTATATAACATTATTTCATGCTTTTATTTC
CATTGGGTTCAGACTGTTTAGCTGGTTTAATATGAGAGAA
AGAGAGAGAGAGAGTTAGTTTGAACAGTGGGTTACCACAT
TTTTATGATTTCTATTTTTTATGTCAGTTTTTATTTGTGT
ATTCCCCAATTTTTCTACAGTGAATGTGTATTTTCCCCAA
TTAAAAAAACATAACATACAAAATAATTTGTTTTTATTGT
CTTATTTCCCTTTTTCTTCTAGAAAAAATTTAAAATATTT
TCTACATTTTCTACAAGAAAAATCCTTTACTGGTCCATTT
ATAAAAGACCACCGTAAAAAGTTTAAAAAATAGGAAGTGA
TTACATGCTTGACAAAGGTTAGGCTTAGAATTCCTTTCAA
AAGTAAGTATTCTTGATAAATACTAAATGTGTCTATGTGC
AAAACTACATGTATTTGCATTTAAATTTTCATTATCTGCT
ACCTTACCTTGGGGGTAAATTTTCTTACAATTCTGAGGCT
GATGGTAGAGAGTTGCTACCCAATGCTGATAAACTGAAGC
CATAGATTTTACTTTTTTTTGAAATGTTAAAGTGCAATTC
TATAATAAAGAATTGTCATTCTTGTACTCTATACAAGAAC
TTGGAATCCTTTCCTAAATTTGTCCAGTGAAATATTGTCA
AATCAAAATTATTCCTATGGTAGAGAGGAAATAGTAGTAG
GAAGAATCCAAAATGTATTTTTCACATTTCAGATGCAAAA
TCCTTTATAATTTTTAATTTAATCCCTTATTCTGTATTAG
ACTTTCATTGATTTTATTCTGTCATCTTACCATTGGACTA
CAATGATTAGTTTTGTAGCATACAAAACTAATGTATTTTG
TAGCATAAATTATTATTCATTAAAATTTACTTCAGACACA
ATTCAAGTAGAAATTAAGACTCTCTGCTAACCTAAGCTAG
GACTTTTCCTCCTTGCCTCTCTCCTGTATTCTTTGTTTAT
TAACCTTTATTTTGAATCGTAGTCTGTCAGAATGAATATG
TAAAGGCTATAGTACTGCAGGGCAGCAGTTTTCAAAGTGT
CATCAGCAGATCCCTGGAGGACCCTGAGACCTATCAGGAG
GTCCATGAGATCAAAACTATTTTCGTGATAATGCACTGAT
GATGCAAAAGCATTGTTGAGAAAAACTGCTAGTCTTTCAG
CATGAATCAATGTAGTGGCACCAAACTATACTAGTAGTCA
CTGTATTCTTCACTGCCATACACATATGGTAAAAAACAAA
AACAAAAACAGCAAAAAACCTAAGCAAGACCAAAGAAAGC
AAACAAACAAAACAAACAGACAAAGTTAGTACATCTTTTA
AATATTCTATGTAATGAAATGGTAAGTACACATAAAGCAC
TTCTGCTACATGATGAAATACGATGGTTTCATGTTTTCAA
GAAAAAATACTTGTGTGAACCTTTGAGGCCACTTTATTCA
TGAAACATCTTTTATTACTTGAAAAAAGGAATAGCAGACT
ATGGTTATTCAGACTTGGGTATTTGGCAGACATTTTCTCA
AAAATGAATGAAATTAGTCTGCCACTTCAGGGAAAACAAG
TATCTGTTGCCAATTATAAAGTTGAAGTTTGCAAGAAAAA
ATTAATCTTGGAAAATTTTGTCTACCAGCATGAATCTGAC
AGCTTCCCAATACTTAAACACTTTTCTGATGAAATTGGTG
GTGATATTAATAAACGTGATTTTGTGTCAACCTTTGGAAG
AACTGTATAACTTGGTAAACCAGTGTGTTTCAAATTACCA
ATGTAAGATATTACAAAATCAAGCAGGAGTGAAAGATCCC
CTCAAAGTGCAAGACAGGCAAATGGATTTTAATGTAACAG
AGTATGAAAGATTTATTGGTAGAGTTTCAGATTGCACATT
GCAACTAACCTTTAATAAATTATTGCTTATCAAATTTTAG
TGTAGTAGCAGAGAACAGCCACAAATATCTGAAAGGACAG
ACATATGAAAAGACATGATGTCAAAGGAGACTACAAATAA
TTCAATAATTACTAGAACAGTGGTTCTCTTGCAAGCATAT
TTGCTACTGAGAAATGTTTTTAAGACATTAAAATATTTTG
TTGAAATTGGTACTTAGTTTAGAAAATGTTCCCTTGCTGT
AAGTGGTCTCTGAGAGTAGTAGCTGCTTCATAGTTTTCTT
TCTCATCAACAATTTACAGAGTGAGAAGACATGACAAAGG
TTTCATAGACCTTTGTAAAGGCCCATATTGATCAGTAGTA
CCTTTTTAAAACAATATTTTGCATAATGGCTTCAATTTTT
AATTTCCTTATAAACATTTTTATAATTCAGCCACTGAAAT
GCCCCAAGAATAACTGGCCTATTAAGAGATAAGCTTGACT
ATGACTTTAAAATACACTTTACCTCCCAATTGCCTCACAG
ATTAAAGCTTTGTTCTTGGCAGTGCAAGAAATTTAGTCCT
TTTTGAAAACTGTTGCTGGGAAAGAATATGTTTACTTTGG
ATGTTCCTTGTGAACAGTTAGGACATCCTCACATAAAACA
AATGTTGCCTTAATTTCAAGGCAAATTAACAATATTTTCA
GATGCCTCCACACAGACCTCAAAAATGATTCATGCCACTG
TCATTACTGACTTCTTGGAGTGACCACTCAGAGGGGTCTC
ATTAGCTACAAGGGTTCAAACAAGGAAGGAAACCAGAAAA
CCTGGAAGATTATAGGCTTATTATAGGATTATTACTGCCT
AAGTTTTGACCTACAAAATCCTCTGGAAATTTGACCCTGC
AAAAACAAAGGATGAGTGATGGAGAATGACTCGATTTCCT
GCTAGCCAGGGAGTGATGCTCTGACTGTCTGCTCCAGCTC
TTCTCAGCCCCACTGCACAGATTTCTTTCTCTGTTTCTCA
AATTTTAGGGCCACTTGCCAAATCTCAAAATAAGAAAACT
GAGAGTTCTAGTCTTAATCAGTTTCATGAACAAATGGAAT
TTCCCCACAGATGCAATGCTGGGATATGAGAAACAGATAA
CTTATCTTACCGGAATCTTGAAATCTGGATTTTGGGGACT
GTTTAATTGGCAGCTGTATCATTTTTAGCAAATTATTTGA
CCTCTCTGGGGTCCAGTTTTCTCCTTAGTAAGAGAAAGAG
GTAAAGTAGGTGATTCCAGTTACATAGCTATGAAAACTGC
CTGTGATTGGTTTTCGGGTTCCATAGAAAGGGGTCGATAA
ATATCTCTACACACACCCACTTTTCCCAGCCTTGCAGACC
TAAGTCCAAGTTATCTCTGCTGTGCCCACATTTAGTCTCA
AAATCATATTCCTCTCAAGACTTTAGGAAGCCACTACCAA
GTGACTGGAGTTGGCACACAAGAAAAGTCTTCCTGCTAAG
CTTTAAAACTAATTGCTAGTTAGAATGACTTTGCTTGTAA
ATAGCTAACATCTATTAGCATGTATCTATCACTGTTCTAA
ATGCTTTATGTGTATTAATTCACTGCTTCTTGGCAAGTTT
GCTAGGCAAGTACTGCTATTATTCCCATGGAACAGATGAG
GAAGCTGAGGCACAAGAAGACTTAGTAGTACCATGGTCAC
TCAGCTGGTAAGTAGTGGAGTTGGAATTCAATCTCATGCA
GTCAATTCTGGAGCTATATTCTGAATCACAGCACTGTACT
GTTTCCAACCTTCATTTCTGTCCATTTTCCCTTTTGTTAC
ATTGTTTATTATGGAAATATGAAAGTAGCAATAACATTGT
AATAAATCTGCAATACCTATCAACCAGCCTCAATAGTTAT
CAAACATGACCAAATATGTTTTATCTATGCATCCCTTAAA
TACCTTTTTCAACTAGATTATTTTGAAATAAATCTCATGT
ATAATATCATTTATCCATAAATACTTCAGTATGTATCTCT
AAAAGATTCCCACAACACCATTTTCACACTTAAAACAATT
ACCAAATAATTCCTTAGTATGATTGAATATTCAGCCAGTA
TTCAAACTTTTCTGATAATCTCATATTTTTTAATTTGTTT
TGCTTTATAGTTTGTTCAAATCACAATCCCAAAGTGTTTA
CACATTGCATTTGATTATGTCTTTTAAATCTTTCAAACTG
TTAGTGGCCTCGCAGTGGAGGTTTTTCCAGGTTTTTGGTG
ATCGTGGGGAGAAAAGAATTTCAGGACACACCATACAAGC
CAAGCAAGTGACACCTTTATTCTTCTTTTTTTATTGAAAA
TGAAAGTACACTGTCAAGAGAGACAGCAGGCAGGCTCAAA
AAGAACAGCTGCCCCAAAAGGAAGTGGTTTTTTGGAGTCT
TTTTAATTGGAGCGTGGAATACTAAAGGCTAAGAGGTTGG
CTTTAACTAAGAATTTAGGTAGTAATTCCTAGAATTGGGT
TCCCTCTCATTTTCATACTTCATATGGTTGTTTCAGAATT
GTCATGGTGATTTCAAGGGCACGGAAATTTTAAAACCGCA
ATGTAAATGATATAATTAGCCAAAGTTCATGAAAGGTGAC
AGAGATAGCTGATAAGCTGGTTGAAGCCAGGTCTTGTCTG
CAGTTATCAGCCCCTCTAGTTAGTTTGTTCTTGAGGGTTG
TTTACTTTAACACCTGCACCCAATCTTCAAGCCTTTGTAT
CCAGTCTCAGTCCTGTCTCCTAGTCCCCTATTCTAAAAAA
ACCACAGGTTTATCCTCCCTCCTTTTTCCCCCTTGCCATG
TATTTGTGGAGGAGACTGAGATGTTTATTCTGTAGAAAAA
AATCTTTAGAATTTCCCATAGTCTGACTGGCCAAAAAACA
TATGAAAAAATATTCAACGTCTCTAATCCTCAGGGAAATG
CAAATCAAAACCACAATGAGATATCACTTAACTCCAGTGA
GAATGGCTTTTATCAAAAAATCCCCAAACAACAAATGTTG
GCATGGATGCAGAGAGATTGGAATGCTCATACACTGCTGG
TGGGACTGCAAACTAGTACAACCTCTATGAAAAGTAATAT
GGAGATACCTCAAAGAACTAAAAGTAGACCTATCATTTGA
TCCAGGAATCCCACTACTGGGCATCTACCCAAAGGGAAAA
AAGACATTCTATAAAAAATACATTTGCACTCAAATATTTA
TAGCAACACAATTCACAATTGCAAAGATATGAGAACAACT
CAAGTGTCCATCAATACATGAATGGATTAATAAAAGGTGG
CATATGTATACCATGGAGTACTACTCAGCCATAAAAAAAT
GGTGAACTAATATCTCTTGTATTAACCTGGATGGAACTGG
ACAGCATTCTTCTAAGTGAAGTATCACAAGAATGGAATAA
CAAACACCACATGTACTCACCATTATATTGGAACTAATCG
ATCAACACTTATGTGCATATATGGAAATAGCATGCATCGG
AAATCAAACAGGTGGGTGGGCAGTGGAGGGGATTTGCAAA
TTCACACCTAACAGATACAATGCACACTATCTGGGGGATG
GGCACACTTGTAACTTTGACTCAAATGGTACAAAAGCAAG
TTATGTAACCAAAATGTTTGTACCCCCATTATATTCTGAA
ATAAAAATAAATAAGTAAATAAAAAAGAATTTTCTGTAGT
CTGGATTTGGTTATTGAATTTTGTGGTATCACTGACATGT
TCCTCTGTTCTCTGTAGTTCCTGTAAACTAGAAATTTGAT
CTAGAGGCTTAATAAGATATATTTTGGAAAAATACTTCAC
AGGTAATGTTGTGGATGTTCTAATACATCACACTGGTAGT
CATAAAATGTCTAGTTGTTTCTCTTTTTATGATATTTAGA
TCAGTGGGTTCAGGTATTGTCAGCCTGAGTGATCTACTAT
GATGTTCCCCATTAGTTTTTCATCTAATGGTTTTAATACC
TATTGATAATTGTTGATTATCTTCATTATTTTTTTAGAGT
TTCTAAAATGGTAATTTCTACTTATGTAATTTCCTTCTGC
ATTCATTAGCTGGGACTCTGATTCAAGAAAGAACCTTCCT
TTATTACCTGTTTAGCTCAAGATAAAGTTAATACATCTTT
CTGCTTATCATTAACTATGTGGTTGACAAATGTGTCTTAC
CTTTGGTTTTTGAAGCAATGTGCAACCTATATAAGCTACA
ATAAGATGTGTTTGTTTAATTTTGGAAAAGGCAAGTAATA
GATTGTTGAAATACTATAATTTGCATGCCAGACTTTTAAC
AACTCATTAGCTATTACAACATATGAAAGATGGTTAGCTT
AGTTTTTATATTAAATTTTTATCCTATGTTTTTATGCTAG
CTGGGACTGTTTTACTCATTTATATGTTCAAGAAATGTAT
AGTGAGACCTCACTATGTGCAAGGCACTCTGCTAATCACT
GACTACACAACACCAAACAAAATAGGTAGTCTTTGTTCTC
TCTGAGCTTCCAATCCAGTACAAAAAAGAAAAAATAAATA
ATTATACAAATTCTGCATGAACTCAGTTATATGTTATCTT
TCATGTACCATTTACAGCGTACATTTATTACATTCATACA
TCATTCACACACCATTTATACCTCATGGCGCTATGAGAGC
ATATAACAGAAAAATCTCAAAGGTTAGTGGCTAATCAAGG
AGTCTGTCATAAATCTTTGCTTCTTTAGGATCTCCATTTC
TAAATCTTAAACTATTTAGGCATCAACACTAAAGTCTTCA
TTGTTCATGGAACTCACAAAATGACCAATTAGCTAAACTG
CAGTAACTTTACTGAAACTTACTTGAGAGTGCTGTCTCTG
CTTATCTTTATGGTTATAATATTTTCCAAAAGTATTTAAT
TGTTAGCAAAATTTTACTTGATCTTGATAGAAGTATTGAA
GGAAACAGTGAAAAGTGCAAATATGATTAAATCACAGTGA
TTGATATGTATCTTTTCAGCATTTGTGCAAGGAAATAAGC
AATTCTATAACTCTGCTGTTACCAAGGTTCACCGGCTGTC
CAAGTTAAAGCTGACAATGTGAGGTTTTGAAATGAAGACT
GACATGAAAACCTTCTTATTGACACTGGAAATTCCATTTG
ACCGATTATACAATAGTCAGTGACTTGTTCAGGTGATATA
TTTCAATAACATATTCAGCATTTATATAGATGGGACCTAT
TAGTTTGGGGCCAAAATATGACCATTTTTATTACTGAGGA
TAAGCTATCAGGATTTTTAAAAGGCGACTGAGCTGGTATC
ACAGAGGTATTTATTCCTACCTTACATTTGAGAATTTCCT
TCTCTTATTGGACAAAGAAATTAATGATGTGTTGTTAAGA
ATTGAGGAAAGCAAAGCAAAGCAAAATGATACAAGCAAGA
GAGAACGAAGAAATGCTTTCTTCAGCAAATTAAAAAAAAA
ATAAAAAATTAAAAAATTTTAAAAAAAGGCTGTATTGGCA
ACAAAGTGAGACTATCTCAGAAAAAAACAGCTGTATTAAG
ATACCATTTGCGACTCTGGAAAAAAATGGCGGTGTGATAG
GGTCCTCCCACTGTACCGCTCCCAGGGAAGGGGGTGAAGA
ACGCCAGCGGCTGCCTGCGAGCACGGACCGCTCACTCCGA
AAACAGCATTGCAAATTACAGAGAAACAACGCCATACGCC
CAGCCCAGGAAAACAGGTACGAAATTTTCACAAAGATCGG
AGGGCGCATGGAGCACAATAGAGCCCAGAGTGCGGGAAGG
ACGCACTCGCCAGGTCGGCGCAGCGCGACCTGCCCCCCAA
GCGGTTACGCGCCTCCCCATCCACTCAGTCAGGGACAAAC
CCAGAGTTGGAACAGAGCGGTTGCTCGGGATGGCGAGCCC
TGTGCAGAGGAGGAAGTAGCCAGAGCCAGACACAACTCGC
AGCTGCAATATACAGAGACTGCTGAGGACTGGGGAGGAAG
TGGGCGGGGAGCGAGACACAGCTTCCTGGGACAGTGCGCG
GGAACCCGCAGGCCGGCACTGCGCCACTAGAAGTCAGCGG
GACTGGGCCCAGGAGTTTAACGGAGAGCGGGATACGCTCT
TAGAGGCTGCTAGCAACTGCCGCTGCGGCCGGCGGAGAAA
AACTGCGCTCCCGGCGCGATCGGAGCCCGGCTGGCGGCGG
CCGCCATCTTTACAGCCGCCCGCGCGGAGCTGTGAGCCGC
GTCTCTAGCTCCGCCACGCCCCGGCCCGGGGCTCTTCTGC
TGGGGCGAGACAGGCTTTGCCCGTGGTGGCCAGGGACAGC
TGCATCCGTGGGTTCCAGGTGGGACGAGATCCCGGAACTG
TAGCGGCGGAACCTTTCGGTATTGGAAACAGTTTGCAGAT
CGTCCATCTGGTTCTGCTACCCTGGCTCCGGCCTCCGACA
ACTCCGCTCCGTGCCGGTCCTAGTGCCCGCCCCTCAGGTC
CCAGCCCTCCTGTACCCCAGAGATCGCTCACTTTGAGGGT
TGCTGGCTATAGTGACTCATTTGGTATAACTGCTGGTTCC
CAAGACAACCAAATACCTCAAGAGCCACAGGCTGAACCAG
AGCAGCTCCCCATAATCCTGCCCACTTCAATAGGGAATTT
CGCGCCATCTAAGAGCACTTCCAGTGGCCACTACTCCCCC
CTCCCCGTGGGAACATTCCCCCCGGTGGAGACTGCTGGGG
ATAGAGACGGCCACCCGCCTCGCCTTGAGGTCTAGTGGTG
GAAAGGGGTGCACAATTGGAGATCCCCCTATCAACCAGTA
TCACGCGGAGACACACATCAGAAGGGCAGACACACATGGC
TAGATGAGCAACCTCTGAGCTGTGTAGAATTTTCCCAACT
CAGCTCTCACACTGCAGCCAAAGGAAATTGTGTTTCTACC
TGAACCTCAGGAGGAGCAGGGTCAAAGTAACCCCTAGGAG
CTACAAGGCCCCTCCCAAAGCACAGGGCTTTCGCGTACCC
CAACTGGGGAATCAGCGTCTGCCACAGACATAACAGAATA
CCTAGCTAATAGGGAGGGAGGACTCATATCCTCAAGTACA
ATCCATTAGCTCAGAGCCCAAGCTGGGAGGTCATTCTCAC
CACACTCCACTGGGAAGAGGAGAAGACCAGAGGTCAGAGT
TAACTCAAGATCCAACAAACTTGCTAAAATACACCTAAGG
CAATACAGTCCACTACTTCTCTCCCTGGCTTTGCGAAGGA
ACAATAATTGTGGGCCTGGTGACAGGGCCATAAACTAGCT
CTAACACCCCCAGCTCTCGACTAAGAGGCCAGATGAGAAA
AAACCAGCGAAAGAACTCAGGGAACATGAAAAATCAGAGT
GAAAAGTCACCCCCAAAAGAAATTATCAGTTCCTCAGCAA
TGGATACCAACCCAAATGAAATGGGTAGAATGACAGAAGA
GGAATTTCGTTTATGGATTATAAGAAAGCTCAATGAAATT
CAAGAGAAAATTGAATCCCAGCACAAAGAAACCACAAGAA
AAATGCAAGAAATGAATGAAAAATTCTCCAAAGAAATAGA
AATATTACGGAAAAATCAAATAGAAATCCTAGAAATGAAA
GAAGCATTCAAGGATCTACAAAACACAGTGGAAAGCCTTA
AGAATAGGCTGGACCATGCAGACGAAAGAATTTCAGAGCT
AGAAGACAGCTCCTATGCGCTAAATAAGTCAGCCAAAGAG
AAAGAACACAAAAACAAGAGGCAGGAAAAAAGCATACAAG
AAATGTGGGATTATGTAAAGAGGCCAAACATAAGGATAAT
AGGTATCCCTGAGGGAGAGGAAGAAAATTCGCATGGGCTG
GAAAATTTATTTGAAGGAATAATAGAGGAAAATTTCCATG
GCTTAACCAGAAATCTCGACATCCAAGTACAAGAAGCACA
CAGGACTCCTGGGAGAGTCAACGTGAAAAGGCATTCACCA
CGCCACATAATTATTAGACTGACCAAAGTAAACACAAAAG
AGGCACCCCTCAGAGCTGTAAGATGAAAAAAGGAGGTAAC
CTACAAAGGGAAACCCATCAGATTAACTGCAGATTTCTCA
GCTGAAACCTTACAAGCCAGAAGGGAATGGGGAGACATCA
TCAATCTCCTAAAACAAAACAAAGGTCAACCCAGAATTCT
GTATCCTGCCAAACTAAGCTTCTTATATGAGGGAGAAATA
AAGACCTTTCCAGATAAGCAATAACTGATAGAATTTGCGA
AATCCAGATCAGCCTTGCAAGAAATGCTTAGACCTGCATT
ATACACTAAACAGAGCAACAGACACCCACCCGTGTAAAAC
TATGCAAAAGCTAAAACCCCAGAAACCAGATTCCACAATG
ACGCAAGAGGTAAAACAAAAGATACCACCCAACAGAATAA
TCAGAAATTTACCCCAAATATCAATTCTCTCAATAAATGT
AAATGGCTTGAACTGCCCATTGAAGAGACATAGGCTGGCT
GAATGGATTAAAAAATACAAACCAAGTATCTGTTGTCTTC
AGGAAACACACCTTACACACAAAGACGCATTCAAACTCAA
GGTGAAAGGATGGAATACAATTTTTCAGGCTAATGGAAAC
CAAAAGAAATCCAGAGTAGCCATCCTCATTTCAGATGACA
TAAACTTTAAAGCAATAAAAGTAAAGAAGGACAAAAATGG
ACACTATATAGTGGTGAAGGGAAAAATTTCACAAGAGGAT
TTAACAATCCTAAACATTTATGCACCCAACACAGGAGCAC
CCAGGTACATAAAGCAAATGCTGCTAGATCTAGACAACAT
AATAAGCAGGAATGCCATAATTGCAGGGGACTTCAACACC
CCACTGATGGAACTGGACAGATCCTCCAAACAAAAAACAA
ATAGAGAAATAAAAGACCTAAACAGGACTATAGAACATTT
GGGCCTGACAGATATCTACAGAACACTCCACCCAAATAAC
ACTGAATATACATTCTTCTCATCAGCTCATGGAACTTTCT
CTAAAATTGACCACATCCTAGGCCACAAAACAGATCTAAA
CAAATTCAAAAAAATAGAAATCATACCATGTATCTTTTCA
GACCACAGAGGAATAAAATTAGATATCAATTCCAACAGAA
ACTCACATCTTCCTCCAAAAACTTGGAAACTAAACAATCT
ATTGCTGAATGATTATTGGGTCAAGGAGGAGATTCAAAAT
GAAATCAAAAAATTCTTCGAACTAAACGATAATGGGGACA
CAAGTTATCAAAATCTGTGGGATACAGCAAAAGCAGTCCT
GAGAGGAAAACTTATCGCCCTAAATTCCCACATCCAAAAG
ACAGAAAAGTCACAAATCAGTAAACTAATGAATCATCTTA
AGGAAATGGAAAAGGAAGAGCAAAGCAATCCTAAAACCAG
CAGAAGAAAAGAAATAACCAAAATTAGAGCACAATTAAAT
GAAATGGAGAACAAAAGAACAATACAGAAGATCAATGAAA
CGAAAAGCTGGTTCTTCGAAAAGATAAACAAAATAGACAG
ACCACTTGCCAGGTTGATCAGAAGCAGAAAGGAAAGGACT
CTAATAAGCTCAATTAGAAATGAAAAAGGAGAAGTCACAA
CTGATTCCATGGAAATACAAAACATCATCTTTGAATACTA
CAAAAATCTCTATGCCCACAAACACGAAAACGTGGAGGAA
ATGGACAAATTCTCAGAAACACACTACCTCCCTAGGCTCA
ACCAGGAAGAAACAGAATTTCTAAACAGACCAATATCAAG
CACCGAAATTGAAGCAGTAATTAAAAATCTATCCACAAAA
AAAAGTCCCGGACCAGATGGGTTCACACCTGAATTCTACC
AAGCCTACAAAGAAGAACTGGTGCCTATACTGCAGAAATT
ATTTGAAAATATCCAGAAGGATGGAATCCTCCCAAACTCA
TTCTACGAAGGCAATATCACCTTGATACCAAAGGCAGGAA
AGGACACAACAAAAAAAGAAAACTACAGACCAATATCCCT
TATGAATATAGATGCAAAAATTCTCAATAAAATCCTTGCA
AACTGAATTCAAATGTACATCAAAAAAATCATTCATCATG
ATCAAGTGGACTTCATTCCCGAGATGCAGGGATGGTTCAA
CGTACGCAAATCTATAAATGTAATTCACCATATAAATAAA
AGCAAGAACAAAGATTATATGATCCTTTCAATAGATACAG
AAAAGGCTTTTGACAAAATCCAGCACCCTTTTATGATGAG
AACTCTTAATAATATAGGCATAGATGGCTCATTCCTAGGA
ACTACTAAAGCCATATACGATAAACCCACAGCCAATATCA
TACTGAATGGGGAAAAATTGAAGTCATTCCCCCTTAAAAC
TGGCACCAGACAAGGGTGTCCACTATCTCCACTTCTTTTC
AACATAGTGCTGGATGTCCTGGCCACAGCAATTAGACAAG
ACAGAGGAATCAGGGGCGTCCAGATAGGGGCAGAAGAGGT
CAAACTTTCACTATTCGCAGACGATATGATATTATGCATA
GAAAACCCCAAAGATTCAACCAAGAGATTACTGGAATTGA
TAAATGAATTCAGCAAAGTCTCAGGATACAAAATTAATAC
ACACAAATCCATAGCCTTCATATATGCTAATAACAATCAA
GCCGAGAAACAAATTAAAGATGCTATACCTTTTGCAATAG
CAACAAAGAAAATTAAATATTTAGGAATATATCTAACTAA
GGAGGTCAAAGACCTATATAGAGAGAATTATGAAACACTG
AGAAAGGAAATTGCAGAGGATGTAAATAGATGGAAAGCCC
TACCATGCTCTTGGATAGGCAGAGTCAACATAGTAAAAAT
GGCTTTGCTACCTAAATTAATTTACAGAATCAATGCAATC
CCTATCAAAATACCAACATCATTTTTTGCTGATCTAGAAA
AAATAATTCTACACTTCGTGTGGAACCAGAGAAGACCCCG
CCTAGCCAAAGCAATCTTAAGCAAAAAGAACAAATTGGGA
GGCATCTGTCTACCAGACTTCAAACTATATTACAAGGCTA
TAGTAACCAAAACTGCATGGTATTGGCACAAGAACAGACA
CGTAGACCAATGGAACAGGACTGAGAACCCAAATATAAAA
CCAACCTCATACAGTCACCTGATCTTTGACAAATTCCAGA
AAAACGTACACTGGGGAAAAGAATCCCTATTCAACAAATG
GTGCTGGGAAAATTGGATGGCCATATGTAGAAGACTGAAA
GTGGACCCACACCTCTCACCTCTCACAAAAATCAATTCAC
AATGGATAACAGATCTAAACCTAAGACATGAAACCATAAG
AATTCTCGAAGAAAACGATGGAAAAACTCTTATGGACATT
GGCCTAGGCAAAGAATTTATGAAGAAGACCCCCAAAGCAA
TCACAGCAGCAACAAAAATAAATACATGGGACCTGATCAA
ATTGAAAAGCTTCTGCACAGCCAAGGAAACTATCACTAGA
GTGAACAGACAACCTACACAATGGGAGAAAATATTTGCAT
GCTACACCTCTGATAAAGGGCTGATAACCAGAATCTATAC
AGAACTTAGGAAAATCAACAAGAAAAAATCAAACAACCCT
ATTAAAAAATGGGCAAAGGACATGAACAGAAACTCTTCAA
AAGGAGACAGAATAATGGCCAGCAAACATATAAAAAAGTG
CTCAACTTCTCTAATCATCAGGGAAATGCAAATCAAAACC
ACAATGAGATATCACTTAACTCCAGTGAGATTGGCTCATA
TCAAAAAATCCCCAAATAACAAATGTTGGCGGGGATATGG
ACAGATAGGAACACTCATACACTGCTGGTGGGACTGCAAA
TTAGTACAACCTCTATGGAAAAGAATATGGAGATACCTCA
AAGAATTAAAAGTAGAATTACCATTTGACCCAGCAATCCC
ACTACTGGTTATTTATCCAAAAGACAAAATGACATTTTAT
AATAAAGACATCTTCTCTCGAATGTTCATAGCAGCACAAT
TCACAATTGCAAAATTGTGGAAACAACCCAGGTGCCCATC
AATACACGAATGGATCAATAAAATGTGGTATATGTATACC
ATGAAGTATTACTCAGCAATAAGGAACAAAAGTGAATTAA
CACATTTGGTATTATCCTGGTTGGAGCTGGAACGCATTCT
TCGAAGCGAAGTGTCACAGTATTGGAAAAACAAGCACCAC
TGGTACTCACCATCAAACTGGTACTAACTGATGAACACTT
ACATCACACAGGGCAATAACATTCATCAGGGGGCGGGCGG
GCGGGAGGGGGGTGGAAGGGATGGGAAAAACTCTCACTGA
ATGGATGCGGGGAGCACAGTTTGGGAGACGACCATGATTG
TGGCTCTGACACGGGCAGAACAGGGGCAATGTGTATGGCC
AAAGTGTTGTACCCCCATGGTATTCTGAAATTAAAAAAAT
AAATTAAAAAAAAAAAAAACCATTTGCCTTAATCTCTGAA
GTAGAGACAGTTGCATTGACATGCAACAATTTGTAAGTGT
GAGTTGATTTTTTTTTCTACTTTAGTAGACAAAAACAGTA
ATAAAAGAATCATTGTGAGTAGTAAAAGGACACTTAATGC
TGATGGTGTATATACCATAGGCCCAGCAGTCTCCTGTTGG
CATCTACATGTATCATCTCATTTAATCTTTGCGATAACTT
TATGAGATTGATCCTGTATTTTATAGGTGAAAAACTGAAA
CAGATCTCTAATTTACTCAAAGTCACACAGCCAATAAGAG
GTTTTTCAAGTTTTGAAACCAGACATTCTAACCCCAGGAG
CCTTGAATTTTAACTATATTATGCTACATCTGTTATGAAG
GAACTGACCCAGGAGTTAAGCCACTTCTACTGACCAAGAT
ATAAACACATGGGCTGACAAAAGTTGTAAATAGTATCATT
GAAATAAAGCAATCATTATAACTAATGGTTTTTAATAGTA
GGAAATTTATTTAAAACTCTGATGAATAATTTTTAGTGGA
TATAAAATTAATTGTCTTAGGTACTGAATGCTCAATAAAA
AGTCTTCAGAAACACTGCTTTAGATATACCACTGTGATGA
CAAATAAAATACATGAAGATGAGACTAAGGATAAGGACAC
CAAGAAAAAGAAGGGGGAGAGGAAGAAAAAACTAGAAGGA
GAAGAATACAAGTATCTCCATGAGGTCTAGGGTAGGACTG
TTTAATCTGGGCATGCCTGGGACTGTCAGGATGAAAGATT
TCTCAAACAGAAAGTAAACTCCACGATGGTAGGGACTATC
CCATTTCTATCACCAGTGGCTTTTCTGGTAATTTAGGCAC
AAATAAAAATTGCTGAAGGAACAAATGAGAGTTATAAGAA
TGTGTGACTTATCAGCAATGAAGCCTAGTGGTCTTATGGG
AAATAAGGGAAGAAAAGCTAAGTGCTCTCCTATAGATGCT
GACAGTCAGAGGTTAAAAAGTTGTACTATCCAATAAAGCA
AAGTATATTTATGTGTGAGGGGAAAAGGTGTACAGATTCA
CTTTATAAAGCCAAAGAAAAATTTGACAGAGAACTTCAAT
GCCTTTAGGCTCTACTGGGGGCTATTGCTACATCAATAAA
TACATACGTACCTCTGAGGATACATTGTTCAATATGGTAG
CCACTAGCCACATGTGTTTATTTGAATTTAAATTAATAAA
ACTAAATAAAATTAAAAATTAATTTCCTTAGTCACTCTAG
CCACATTTCAGGTGCTCAAAAGGCCACATGTGGCTAGTGG
CTATCACATTAGACAGCACAGCTATAGAATACTTTCATCA
CTAAGAAAGTTCTATTGAACAGTGTTGCTGAGAGGAATGA
GCAGAAAATGACTGTTATACTGAAAGAGTAGATCTTGGAA
AACAAACAAGCTAATCAACCACCACCACCACTACCACCAC
TACCTCCACCACCAACACTACCTCCACCACCAACACTAAC
AGCAACACCAACAACAGAGTCTAAATCTTTTCTATACACT
ACCAGATAAAATTGTATCTCTGGCACTCGCTCTTCCCCAC
CTCTTGGGTGAAATTTAGAGCAGGTTCCATAGCTTTTATG
ATCACTCTCAAATGTGATTTTTGGTCATTAAACTTATTTC
AGTAATTATTTTATCTAATTTTATGTAATAATCAAAACTC
CAATCTTTACTACCAAGAGTTTTCTTAATGTTGCCAATGG
TTCCTGACTGTCCTACTCTCTGCCTCTAGTTTTCAACTCC
TGTCAGATTCTCTTCTTTTAAGATGACTCTAGGCTGGTCC
TTAGGAAAAAACTCATTGTTGTATTTCTAGGACATATAAC
AATGCTTGCCACTGGTGCTCAATATATATTTGTAGTTAAA
GATGATCATAATTTTTTTAAGTAAACAAAGTCTAATTTTA
CATTCAATTACTTATCACACACCCATATAAACCATATTCT
TTCTGAGATATGGAATATTTTAATCACACCAGAGATAGCT
TTCTTGCCCATTTATAGTCAGTCCCTGCTGCCTACCCACT
GCTCCATCTCAGGGAACCATTGCTTTGATTACTTCTAGCA
TATATTAGTTTTAACTGTTGTAGAACAGTTAAATGAAAAA
CAAACACTGTTAAATGAAATTAATAATAGCCATTTCAATT
TTTGGGGGGAGACAAGATGGTTAACCAGAGATACCAGCTG
CCAGATTGTCTCAGAAAGAAGGAAAAGTTTTATATGAAAA
CCACCACCAACAACAACAACAAGAAAATAAATAAACAATC
ATAGATTGGGTGTAATTCCAAGGAAAAAGTGCCAGAAACT
ACAAGAACTTCCATGGGAATAAGTTGCAAAGCAGAACAAG
AAGGAGCAAGATATCGGCAAAGGACAATCCCCAAGAGATT
TGAAGTTCAATGAAAAAGTGTTTTTTTCCTCCCTCCCTCA
CATCTCTGGCAGTCAGCAGGCTCCAGGCTCCTGGAGAACC
TTTCTACCCTCATGAGCCCAAAAGCTGCTGCCACCAGTGA
ACGGGGATCTTCTTGAGGATAAAGCACCCTTGGGACACTT
CCTATCACCACAGATCTGAGCCAAGATGGCAGGCGCCATA
TTGCTTCTCCACCCACTATGCGCCTTTGTCCTCCCCAGGG
GTCTTTAGCCCCTCAGTTTTCATCTTGCTCATTCCCACAC
AAAAATTTCCCAACTCTGGTCCAGGGGGCTGGTGGATCCC
AGAGAATCTGCATGACCCCAGAGCCTGGACATTCCAGGTG
GGCTGCCTTCTGGAGAGAGGGGCAGAGATGTCCTGAGTGC
TATCTTTCCTCCCTCCAGACTCTTTTCCTCCCCACCCCCT
TCCCAACTCGTGGCTGCAGAGAGACAGTTGAGCCAGGGCT
CTCAGGAGCTACTGCCTCCCCCCAAATTGGTGCATACACC
ACTCTGGGGCTCCCACAGAGAGAGGGGCTCAAACCTTTCC
TGTTAAAGACCTGCAGAGGACTAAGGGATGCTCAGACCAC
AGGCTTTATGCTCATTGGCCCTCCCAGATGCTGTATGCCC
AGCTGCTCCATCAGAGCAGGGCACACCCCAAAGTGGAGGG
ACATCAAACCTGCTTGAGCACCCCATAGGAACTCAGGACT
AGCACAGTTCTCCCTGGCACCATCAGGGATTGATCTAAGG
GACCCAGGGACAATCCTGCAGGCCAGATCCTGTATCCCCA
GGACTTGATCATGTTGCTTGGGGGCACAGAGGGGGGATTT
GTGAACTAATCTCAGGAGGCAAGGGAACCCATGTGGGCAG
AACTGAAAAGAGGGTATGGTGTGGGTCCCAGCTGCAGTGC
ATTCATGGAGCACACTTCCCCCAACAGGAAGGTCTTGCTC
TCAGCCTAGGGTGGGATCCTGGACAGGAAAGCTCCCAGCC
CACAGCACCATCTTGGGGGAGCTCAGCAAGTTTGCACTCT
TTCCTGCTGGAAGACACCAGAGGGCAAATGCGGAGCAGGG
GAAGGGGGAGAAGAGCAAAACCCACCCCTGACAGCAAGAT
TATGGATCTCCAATGGCCCTGCCTCCACAAGCAAACTTTC
AGGCTGGGTGGAGCCACTTCAGCCCCTCCCTGACAGCATT
CCCTAGAAGCTGGGAGCAGACCTTTGACCCCTGTCAAAAC
AGCTACCTTACCAGCTTTTGTGGAGCCTCAGGGTAAGCTC
ACTAAACCCAGCCCCACCCAGCCTCATTCTGCCTCCTGCC
TTTGCTGTGGTGGAGAATAAGGACTCACCTGGAAGTTCCA
GGGCCCTGTCTACCACCTGGGGTATTCACGTGTTTCTCCT
AAGGGCTAGAGCCAGTCACAGGTCCCAAAAACAACACTTC
AGCTTGTTTCAGTACTGCGTACTGAAAGGGAGGTCAATTT
GCATAGCGGTGTGCAGCATTTACTGACTCAATCATACAGG
GTGTGGTTGATTCTTACCCACAAGCACCACCTACTGTCTC
AGAGATTAAACTGGGCATGCTAATAAAATTCACACTGTTA
AAAAGAGCACAAGGCTGGGGAAAGAGAAAGGATCTCACAG
ACCTCCATCCTCCCTCATCAAAGAGAGACAGGGAATCTGC
CCACACACATAGCTTAGCACTACTACAGCCTACAAACAAC
CAGCAATTGAGAAAACCACCACACTAAAGATATCTATAAC
AAAAGCATCTATCCAGAACCTAGATTGCCATCAAAGCACC
CACAAGCAAAGCCAAAGATTCTTACCCAACATATGCTACA
GATACACCTTTACAAAGGGGGGAGGGAAGTCCCATCTAAA
CAAAAGAAAATCCAAAAATAAGAAGTGATAGCTGTCCCAG
ATGAGAAGAAATCAGCAAAAGAACTCTGGAAGTATGAAAA
ATTAGAGTGAAAGGACACCCCCAAAAGGGAACAACAGCTC
TCTAGCAATGGATAACAACCAAAATGAAAATACTGAAATG
ACAGATAAAGAATTCCAAATATGGAATGTAAGGAAGCTCA
ATGAAATCAAAGAGAAAATGGAAAACCAACTCAAAGAAGC
CAGAAAAACAATTTAGGGAATGAATGAAAAATTCATTAAA
AAGATGAACATATTAAAAAAAAAAACAACAAAAAGAACTT
CTGGAAATGAAAAATTTATGTAAGGAAATACAAAACACAG
TGGAAAATTTTAAGAATAAACTAGACCAGGCAGAAGAAAG
AATCTCAGAGCTTGAAGACAACTCTTTCAAATTAACTCAG
TCAGTCAAAAATAAAGAACAAAGAATTAAGAGGAAAGAAC
AAAGCCTATAGGAAATATGGAATTACGTAAAATGGCCAAA
TATAAGAATCATAGGCATCCCTGAGGGTGAAGAAGAAAAT
GCACAAGGGCTGGAAAACCTATTTGAGGGAGTAATTGAAG
AAACCTTCTCTGGTCTTGCTAGAGATTTTGACCACCAGGT
ACAAGAAGCTCAATATACACCTGGAATATTTATTGCAAAG
AGGCAATCACCAAGACACATAGTCATCAGACTGGCCAAAG
TCAACATGAAGGAGGAAATCCTGTGAGCCATGCGGTGAAA
ACATCAAGCAATTTACAAAGGAAAACCCAACAAGCTAACT
GCAGTCTTCTCAGCTGAAACCTTACAAGCCAGAAGGGATT
GGTGCCCTATCTTCAGTCTTCTTAAACAGAACACTGCCAG
CCAAGAATTTTATATCCTGAAAAACTGTGTCATATGTGAA
GGAGAAATAAGGACTTCCAGACAAGCAAACACTGAGGAAA
TTTGTTAAGACCAGACCTGTCCTGCAGGAAATACTCAGAA
CCTCATCATACATGGATTAGCACAATAGATACTCACCAGT
GTAAAACCACCCCACAGCTAAAGCTCAGAGCTCATATAAA
ACAATAGCACAAGATATAAAACAAAGCCATAAAGTACTAC
CCTATAGGATAAACAGAACAGCATCCCATATATCAATTCT
ATAAATCAATGTGAGTGGTTTGAATGCCCAACTCAAGAGA
CATAGGCTGGCTGAATGGAAGAAAAAATACAACCCAAATA
TTTGCTGTCTCCAGGAAACACATCTAATCCACATGGACTC
ATACAGACTCAAGGTGAAGGGACAGAAAAAAATATTCCAC
ACAAATGGAAACCAAAAGAAAGCAGGTGTAGCCATTCTCA
TATCAGATAAAATTGATTTAAATTAACAATAGTGAAGAAA
GACAAAGATGGTCATTATATAATGGTAAAGGGAGTAATAC
AACAAGAAGACATAACAATCCTAAATATTTATGCATCTAA
CAAAGAAGCACATGGATTCATAAAACAAACCCTACTACCC
CTAAGCAAAGAGATAAACAGCAGCATCATACTTGCTGGGG
ATTTCAACACCCCACTGACAGAACTGGACAGATCATACAA
GCAGAAAATAAATAAGAAAACACTGGACTTAAATGGGACT
CTAGAAAAATTGGACCTAAAAGACATTTACAGAACAGTTT
ACCCAAAAACTACTGAATGTACTTTCTTTTCATCAGCACA
TGGAACATTCTCCAAGACTGATCATCTCTTAGGCCGCAAA
ACATGTCTCAACAAATTCAAAAAAATAGAAATCATACCAT
GTATCTTTGTAGACCACAGTGGAATAAAACTAGAAATCAA
ATCCAAGAGAAACATGCAATTCTACACAAATTCATGGAAA
TTAAACAATCTGCTGCTGAATGATTATTGGGTCAGTAACG
AAATTCAAATGGACATCAAAAGATTCCACAAACTGAATGA
CAAAGGAGACACAAGCTATCAAAATCTATGGAATTAAGCA
AAAGCAATCCTAAGGGGAAAATTCTTAGCATTAAATGCCT
ATATAAAAGGACAGAAAGATCACAAATCAACAATCTAATG
ACATGTCTCAAGGACCAGGAAAGGAAGAACAAACCAAAGC
CAAAGCCAGCAGAAAGAAAGAAATAACTAAGGTCAGAGCA
GAACTAAATGAAATGAAAAAGAAAAAACAATACAAATTAT
CAGTGAAACAAAAAGTTGGATCTTTGAAAAGATAAATGAA
ATTGTTAGGCCTTTTGCAAGATTTACCAGGAATACAAGAG
AAAGGACCCAAATAAGCTCAATCAGAAATGAATAAGGAGA
TATGACAACTGATACCACAGAAATACAAAATATTATCTGT
GAATATTATGAAAATCTTTACGCACACAAACTTGAAAATG
TAGAGCAAATGGACAAATTCTTGGAAACACACAACCTCCC
AAGACTCAATCAGGAAGAAATAGAGCTCCTGAACAGACCT
ATAACAAGTAATGACACTAAAGCTGTCATAAAAAAAACTT
CCAACCAACAAAAAAAAAAAAAAAAAAAAGAAAGAAAAAC
GCCCTGGACCAGATGGATTCACAGATGAATTTTACCAGTC
CTACAAAGAAGAGCTGGTACCACTACTGCAGAAATCATTC
CATAACATCAATCCTCCCCAACTCATTCTATGAAGCCAGT
ATACCTTGAAACCAAGGCCAGGAAAGGACACAACAAAAAA
AGAAAACTACAAACCATATCCCTTATGAATACAGATGCCA
ATATCCTCAGTAAAATCCTAGCAAACTGAATTCAACAGCA
TATCAAAAAAATAATCCACCATGACCAAGTGGACTTCATC
CCAGGGATGCAAGGGTGGTTCCACATATGTAAATCAATAA
ATGTGATTCACCACATATACAGAAGCAAAATCAAAGACCA
TATGATCATCTCAATAGATGCAGAAAAAGCATTCAACAAA
ATTTAGTGCCCTTTCATGATAAAAACCCTCAACAAACTAG
GCATAGAAGGGACGTATTTCAAAATTATAAAAGCCATATA
TGACAAACCCACAGCCAAAATCATACTGAATGGGGAAAAG
TTGAAAGTATTCCCACTAAGAACTGGAACAAGCAAAGGGT
ACCCACTGTCACCACTTCTATTCACCTTAGTGCTGGAAAT
CCCAGCCAGAGCAATCAGGCAAGAGAAAGAAGTAAAGGGT
ATCTAAATTGGGAAAGAGGAGGTCAAATTGTCCTTTTTTG
CTGACAATATGATCTTATATCTAGAAAATCCCAAAGACTC
CAGCAAGAGACTCCTGGAATTGATAAACAAATTCAGCAAA
GTCTCAGGTTGCAAAATCAATGTACAATTAGTAGCATTCC
TATACACCAATAACAGTCAAGCTGAGAGTCAAATAAAAGA
CTCAATAGCATTCACAATAGCCACAAAGAAAAAAAAATAC
AAGAATATACTTAACCAAGGAGGTGCAAGATCTCTACAAA
GAGAACTACAAAACACTGAGAAAAGAAATCACAGATAGTA
CAAACAAATGGAGAAACATATCATGCTCATGGATTGGTAG
AATCGACATTGTTAAAATGTCCATACTGCCATAAACAATT
TACAGATTCAATGCAATCCCCATCAAAATACCAACATCAT
ATTTCACAGATCTTGGTAAAGTAATTCTACACGTCATTTG
GATCCAGAAAAGAGCCCAAATAGCCAAAGCAATCTTAAGC
AAAAGAACAAATCTGGAGGCATCACATTACCAGTCTTCCA
ACTGTACTACAAGGCTATAGTAACCAAAACAGCATGGTAT
TGGCACAAAAGTAGACACACGGAGCAATGGAACAGAACAG
AAAACCCAGATATAAAACCATCCACATACAGCCAACTTAT
CTTTGACAAAGTGGACAATAATATACACTGGGGAAAAGAA
GCTCTATTCAATAAATGGTGCTGGGTGAATTGGATAGCCA
CATGAAGAAGAGTGAAATAGGGTCCATATCTCTCACCACA
CACAAATATTAATTCAAGATGGATAAAAGACTGAAATGTA
AGGCATGAATCCATAAAAATGCTAGAAGAGTATGTTGGAA
AAACTCTTCTAGATATTGGCCTAGGCAAAGAATTTGTGAA
GAAGACCCCAATGGCAATCACAACAATGACAAAAATAAGT
TATTGGGACTTGATTAAATTAAAAAGCTTCTGCACAGCTA
AGGAAATAATCAACAGAGCAAATAGACAACCTGCAGAATG
GGAGAAAATATTCACAAGCTATACATCTGATAAAGGGCTA
ATAACTAGAATCTACAAAGAACGCAAGCAAATCAGCAAGA
GAAAAACAAACCACCCCATTAAAAAGCAGGCAAAAGATAT
GAACAGAAACTTTTCAAAAGAAGATAGACAAATGGCCAAT
ATACATATGAAAAATGTCCAAAGTCACTAATCATCAGGGA
AATGCAAATTAAAACCACGAGATATAACTGTACCCCTGTT
AGAATGGCTTTTATTAAAAAGACCAAAAACAATAGATGTG
GGCATGGATGCATAGAGAAAGGAACACTTACATACTTTTG
GTGGGACTGCATATTAGTACAACCTCTATGGAAAACAGTA
TGGAGATTCCTCAAAGAAATAAAAGTCGACCTATCATTTG
ACCCAGCAATCCCACTACTGGGTATTTACTCAAAGGAAAA
GATGCCATTTTATCAAGAAGACACCTTCACTCAAATGTTT
ATTACAGCACAATTCACAATTGCAAAGATGTAGAATCAAC
CCAAGTGCCCGTCAATTCATGAATAGATTAACAAAATGTG
GCATTTAAATATATATCATGGAGTACTACTCAGCCATAAA
AAAGGATGAATTGAGGCCTTTTGTAACAATTTGATGGGAC
TGGAGACCATTATCCTAAGTGAAGTATCTAAAGAATGGAA
AAACAAACACCACATGTACTCACCATTAAATTGGAACTAA
CCTATTTGCACACATGTGCACAGGGGGAAGTAAAATTCAT
TGGAAATCAACCAGGAGGAAGGGGGTAGGAAGGGATGGGT
GAAAATCTACCCAGCAGGTACAATGAACACTGTCTGGGTG
ATGGCCACACTTATAACTCTGACTCAAGCATAACAAAAGC
ATTCCATGTAACCAAAAACATTTGTACCCCTGTAATATTT
TGAAATAATAAAGAAAGAAAAAAATAATAGCCATTTCTGC
TTTTAGTACTTTATCTCCTGCAGATCAGGACAATACTACC
ACTCCAGGAATTGAAAACCAAACAAACAAAACAATAGATG
CTTCAGTTAATAATAAAGCAGCTGATAGCACATCATGGAG
TGGAAAGCCCACTAGTAGTGATTCACATGAGGTCATTGAT
CTGACAATGAATGATGAAGAGAGTGGAGCTTCACAACACC
CCAGAAAGCTTAATCTCACTCTGTATCAACCACTGGTTCT
TCTCAGCCTGTGTCATGACTGTTGAAACCCATACAACCAG
CACTGCCTCTTCAACCTTCTGGGGTACCAATAAGTGGACC
ACATCAGACAGCCATATACTTACTACCTACGTGTCCAACC
ACCATGAATTTAACACATCATCCAGTAACTCAGGTGACCA
CAAGACTGTGGACCAAGTGGTTTATACAACTCTCCCAATA
TCACCAGCCCAGACTCCCTCGCAAGGAACTGTTACGTAGG
TTCCTTCTTTTCGGCAGGTCAATCCCCAAAATAGTGTTAC
AGTTTGAGTGCTTTAAACAAGTACATATGTTGTAAACCAT
GTACTAACCCTGGAATCAATGAGACCTCAGCTCACAGTGT
ATCACTGACCACCACAAATGCATAATGAGCCCCTGCACCC
TGTTCACCCAGCACCCTTAGCAGAAGCCCCACATCCACAG
TGTCTGTCCCCAGAAGCTGCCAGCACATCTTTGCCATGCT
TGAAGTTAGCATGAGTTCAGAGTCAACATGGCACAGTATT
GCCGTGGAGTGTCCTGGAGGTGGATCAAAGCTGTGCCACT
GTTGATAACTACCACCTCTATGCTTACCATGAGGAACCCA
GTGCCACTAGGCCCCCACAATAGAAAAAGATTGGGGAAGC
AAAGGCACTTCCCTTGCCTATGGCATGTACTCTTACCCAG
TTTGCATCAGGCAGCAAATAGTACTTTACAGTATGAGACG
AGGATATTTACGGATGTTTTGGACTTTTCTGTGATCCTTA
GTCAACAGATGTGATCCCTTCTTCCCAGGGCAGTTAAACC
TGGAGCCTTTATCTCTTCTTTTAAGAGTTCCACTTTTGGT
CTTGTTTTTAATCTTGTGCATGATAGCCAATGTAAAATCC
ATACTGTGCAAGATTTCTCAGACAGATGTGTGTATACACT
ACATTTGTTTATAACCAGAAGTAAAATAAACTCAGTCCAC
AGAGAAACAAAACAAAACAAAACACAACAAAACAAAACAT
AAACACATGGACTCTTTCATGTCTGGCTTCTTTTATCTGC
ATAATGCTTTTGAGGTTTAGCCATGTTTTTTGCATGTAGT
ATTCCATTGTTCCACAGTTTGTTCCTTTATCTGTTGATGA
ACATTTGGGTCATTTTTGGTTTTGTAACTATTATTAATAA
ATCTGCTCTGAACATTCACTTTTTTGGACATATGTTTCCA
TTTTTTGGGTAAGTTCCTAAAAGTGGGTTTGTTGGATCAT
ATATAGGTATATGTTTAACTTTGTAGAAGACTACCAAAAT
GTTTTTAAAGTGGTTTTCCTATACACTATTTCCACCAGAA
GTTTATGAGAGGTTAGATTGTTCCATATTCTCATGAACAA
TTGTTGGTGCTATCAGTCTTTAAATTTTAACCATTCAAGT
AGGTACAAATTAGTATGTCACTGTGATTTTAATATGCCTT
TCCCTAATGACTAATAATGTAATGCACTTTTTCTTGTGCA
AATTGGCCATTTGTGTATCTTCCTTGTAAGATGCTTTTCA
ACTCTTTTGTCCATTTTTTAATATGCCATATATATTTTTT
CTCTCAGTCTGTAGTTTGCCTTTTATTTTCTTAACAGAAT
CTTCTGAATTTTTTAAATATTGATGAAGCCTATTTGATAT
TTTTTTATCTCTGTTATGGTTAATATTTACTGGGTCATGT
CTAGGAAATTATTCCTTACACCAACATAAAGATGATATTT
TTCTTTGTTTTCTTCTAGAAGATTTATAGATTAGGCTTTT
ATGTTTGGATCTTCCAGTTGTCTCAAAATAATTGGTTGCA
TAGCATAGGTGTAGGTTGAGGTTCATTTAGTTTCATGCTG
AAAGCCAACTGATCCAACACCATTTGTTGAAAAGACTTTC
TTTTCCCTCATTAAATTACTTTGGATACTTAGTATAAGTT
TTTGTACATTGATCCATCCTGTGACCTTGCTAAATCCCTA
TATTAGTTAGCTATAGTAGATTGTTTTTATATTCCTTAGG
ATTTTCTATGCCCACGATCATATCATGTGTGAATAAAGAC
TGTTTTATTTTTTCCTTTCCATATGTGTCTTTTATTTCTT
TTTCTTGTCTTGTTCTACTGTCTAGGATTGCCAGAACAAT
GTTGAATGTAAGTGGTGAAGTGGATGTCTTCCCTTGTGTG
CTCTAAAAATCTGTATTAAAAATTTGACCAAATCAAAATC
TGCAAACATTCTCAGGGCAAGACTCTACAAGGCCCATCAC
AATACAACTACTGGAGGAAGAACAACTACCACGAAACTGT
GAACTGAGCAACTACCAGAGGTCACACAGCTGTGGAAAAC
ATTCAATATTTGACAGAAAGAATAAAAAGACCTTGTAGAA
TATCCCCTAGAATTCAATAAAGACCTTATAAATGTTAAGC
CTAACAGTAGATGACCTGCTTTCCTCATCATGATAAAGAG
TTGAAACTGTCCTAATACACTCTCTACCAAGCTGACTTTT
GGTGATGTGTTTACCTTTCAAGGTAATAATTATTTCATAC
AAATGTCACATCATAGGTGTTGGGAAGTGCTCAGCTAGAT
TTTATAACATCCCACCCCTTGATACATACACATCCTCAAT
CTCAGTATGATAGCTGAGGAAAATGCTTAAATGCTTTTCT
TAACATTAAGGGCATAACCTCACGTTATGATCACAGCATA
ATACAGACAGATGTAATTCAGGGACATAAACAGAAATTTT
GGAAATTAAAACAGGATAACCAGAATAAGAAAGAAATATC
TAATACTAATAATCACTTGATTTGGGAGTCAGGTCCCAAA
GACAGTAGTAAGAGCACCACCCTAATTTAGTGTTAACTTA
GTTCATTAAAGTCCTAGAATACACATCACAGGAAATAATG
CTTTGGCCAGAGCAATAGAGAGATGACTTAATGTTTTTTC
TCAGTTTTGGAAAATACTGCTTTACCACAGTTTAAAAAAA
AATAGTAAAGTAAAGAAAAAAACACCAAAGACAAAATTTG
AGTTTTTTGCCTTGCCAAGAATAACAGAAAGATACTTATA
CTGTCAATCAAAGCACAAAAATACAGCAAACTTCATTTCA
AATCACTCTGCCTTTGATGCCAACTTTTTACCAGTATAAA
GTGTCTTTCTGCTTTCTCTATCTGTTTGGACTATTTAGAA
AGTAATTTATTTGGAGACACTTTGGACTGGTGCTGGTCCT
CAGTTATGTGCCTGCCTCACCCAATGTGTTCTTCAGAAAT
TGCATCAGCACACATAAAAGGAATTCTATTGGGGCTAACT
TTTCTGACTCTATCCAATTAGTGGAAACCACGGGTATAAA
TAATTAAGGGCAAAGTATCAATGACAAAGATGCACAGTGG
TGAACAGGTTGAGGCATCATTGTCTTCTTCATGTACTGTA
CATATGGTCTTTCTCTGCCATTTTATGCCTCACCCCAAAC
AAAGTGCATTACATACTTCTAGGGAGGCCAAGCCATAGGC
TTGTGCAGACTACATCTGGTAGTCTGGTTAATTTGCTAGA
ACTAGTTTTTAGCTGAAGCATCTTCTTATTTTGAGTTGCA
GGGTCATCAATATTGAATAGATCTAAGAAGTCAACAGATT
AGTGAAATAGACTAAAATTGGTGAAACACAGGAACTGGTC
CAAATAAGTTGTCAAAACAAAGAAGAATCTAAAGCAGGTG
ACAGAGCTGGGCCACAAAGCCAAGGGATCTAAGGTCCAGG
AGATGAGGGCTGGAAAAAGCTGGTCAAGTGAGTAAGTGGG
GGAGCGAGAGCGTGGCTAGGGAAAGTATTGTCAACAGAAG
GGTATTATCTGGGGCCGGATTTTTACTTTCTCACACTAAT
ATGTAAGTGGATCAAGATTGAGCAAGTAATTGCATCCAGC
TAAATTGAACTGAGCTAAGCTAACCTGTACTGAATTGATA
TGAACTAATCAAACTGGATTAAAAGAAATTGTATTGGTTG
CACAATTTCCCTTTAGAAACAGAATTTCATCTGTAGACAC
ACACGCAACTGTGTATTCTGATAACACAATGCTTTTACTA
AATTATTTTTAATTACTTAGGCTTGAAACAGATGTTAAAA
TTTTTAAAGTCTATTGTCTTAGCTTTCAGGACCACAAGTA
AATCATCTCAATGATTTAACAGTTCATGTCATTACACACA
CACACACACGCACACACACACACAGAGTTTTGGCATTTTA
AAAATAATTTCTGTTCAATTTTAGATAACATGGAAGAGAA
AACCTGTGCTCCTGCTTGTCTCTACTTGTCTTGACCAGAA
ACTTCTACATAGTGCGTCATGATAGGAAAAAAAAAAAAAC
TTTGTAAAAATATGAGTCCAAAGATGGGATGAGGCAAAAG
AATGAGATGAAAAAGGAAATTGTAGAACTAATAAAACAGA
TTGTGAACTAAAATAGCAGCACTGTAGATTCTATAAATAA
ATTAGAAAGACCAAAGAAAGGAGTAGACATGGATAAAGAC
CAGATTGATGGCATGAGGGAAATGATCACCAAGAAGAGAT
TTGAGCAACTGGAGGGGGACGATAGTTAAAGAAAGATAAA
GATTAGCTAACATAAATGCAATTGGTATCCCTGAAGTAAA
AAATGGCCACAATGTAAAGATATACCACAATAGCAAAAAT
TTTTCTGAAATGAAGGACAAATTAAATCTACAGCTTAAGA
GGGAATTCTGCATATTAGGAAACAATGATACAAAATTATT
TGCTATCTAGAAAAAAAATGTAGGAATTACTGTTAAATTA
CCAAACATAAAAAAATTTAAAAGAATTTCTTCAGATATAT
AGGCAGAAAAAGTGAGTCACCAAGGAGAAAAAAAATCCAG
AAAACAATGAAGCAATGACTATAAATTTCTATGGGAACAA
ATGTTAGACTCAATATTTAACCCAGCCAAATTGCCATTCA
AGAAAATAGGAGAAAAGGCAGATACCTCATACATGAAAAA
AGTAAAGAACTATATAGTCCACTAAAAACTTGTTGATCAA
AACATTCAATAATAAAAACCTGCCAATTTAGTGACTTTTA
AAGAAATTGAGAACGTGGATTGGAAAATTGTCATAAAATT
AAACAAAAACCAAACTGGTGGGTATGGGGTGCATTTAAAC
ATAAAATAAAATTTAATAATTGGAGGAATCTTTGTTGCAA
AAACATAAGTGTTGTAACCTTTCTACAAGTAAACATAATG
TAAGTAACAAAAATAGGAAGGTGGAAGGATTAAAAGAAGT
GTAATAATACCAGTTGCTTCAGTTTTGGTAGCAGAGAGGC
AATGCATACTAAAATTGGAAATGTTTTTTCAGAAAGCTGA
CACTAATTATCTTCATATATTTCTTTTAATGTTAGAGGGG
TTTTAAAAAAGTAATAGCACTGGTACATAAGAAATTTTCA
TCTCAAGTTTAGCAATTCATTTCTGTTTTAATTTTTTTTC
TTAAAGTAAAATTAACTGTTAGGTATTTAATTTAAAATGG
CATAAAGAGTATGATTCTATTCTTATAAAATTAATTCCAT
ATATTTATTTATCCTTTCTTTTTTAATTTAATTTTTATTT
GTATATATTCATGGTGTACAAGTGCAATTTTGCTATACTG
ATATATTGCATTGTGGTGAAGTCAGAGCCTTCAGTGCATA
TATCACTAGAGCAACACACACTGTACCCGCCAAGCAACTT
CCCATCATCCTCACCCTTCCCTCCATTTTCCTTTCTGACA
CTTTCTATAGTTTTGTTATATTCCAATTTTATTAATTTCT
GTATTTTCCAGGATTAATTTTTCTTTCACTTAATCCATAT
ATCACATTAGCTATAGTCTAACAAATTACAAAATTTAGTA
TTTGCATCATCATTTGTTGTAAATACATTTCTGTCTTTTT
ATGATTTCTCCTGTAAGCCATGAGTTATTTTAAAGTGCTT
TTTAAAAATTTTATACACATGAAGTACTTTAGTTATCTTT
TTGTTATTGATTTTTTCTCTTTATTTTATGCTACTATGTG
GTTAGTTTTTTAATACATTTTATGTTCTTGAAAACAATGT
ATATTTTCTAACTAAACAGAGATAGTTTTCTATCTATAAA
GATAGAAATATGGATATTAGATCAAGCTTGGTAACATGTA
GTTCAAATGTTCTATATCCTTGATTATTTTTGGTCTTCCT
CAGTGGGGGCCATGTCAATTCCAGATTTTTCCTTATGCAT
TAGAAACTATACTTTTAGGTACATATATATTCATGATTGA
TACTTCTTGGTTGATTGCTCCTTATATTGTTATATTGTAT
CACACTTTATTCATATTAACTATTTTGCTTGAATTATATG
TTATCTTATATTAACATTATAAATCAAGCTTTGTTTTGTT
TGGAGTTTACATACTATATCTTTTTTTCATAACTGCATCT
CCAACCTGCATAGTTTTATTTCAGTGTGTGTCTTGTAAGC
AGCATATAATTATATTTAATTCTTTATTTCATCTGAATAA
TCTATTTTAATAGATGAGTTAATTGCATTTACCTTTATTT
TAAATATTAAAATGTGGATTTATTCTTCCTGTCTTATTTT
CTGTTTATAACTATTTCCTAGCTCCATTTTTCCTTTTCCT
GTTTTCTGTAGGATTAATAATGTTCAGTGTATTCCCTTTT
GCTTTTTGTCTGTTAGTTCAGAAATTAAGTATTTCCATTT
CTTTAGTGCTTACTCTAAACTTTTTATTGTTTTATCATGC
ATAGTTAGCTCTAACTTTTTTAACAGTATAAAAGTTATTC
AGTATTTGTATCCTACTCTTGAATACCAGGATGCTAGCAC
TCTTTAACACCCCATTGAAAAACCCTCCTAATTTTGTTTT
GTTTTACCATTTTAACCCACAAAAATTTGTCATTAGATTT
TTTATAGTCATATTAATTAATTTACTGTTATGGTTTATTA
ATTTCCATACTATCTGTTGTTTTTTGCATTCTATGCTGTC
CCTATGAGTTCCCTTTTCTTCTAGGCTTCCCCTAACATTC
AAAAAGCCTTGAGCAAGAATGTAGATAGAGACCCAGATAC
CATATGTCTAAATATTTAACAGTAGTACATACAGCCCCAA
AATTGTTAAATAAATAATGTTCTATCACCCTTCTAACAAA
TATACCTTCCTAACAACCTGGAAGGCCGGGTTCAAATTTA
GATTTCTTGCACTTCTTGGACTTCCAAGCCAGAAAGTCAT
GGCCTGGGGAGAGTGGGCTCCTAGCCTTTGTTCTGCAGAT
TGCACCCATTCTGTTCTCATTCTGGCTCCATCCCACAAAA
CTAAGGCCCTCATGTACATGTTTGCAGTTCTGCCTACCCA
TATACCTAAGCTCCACCAGCAACCTCTTCAAACAGCTACC
TCTTAGCCACCTCTTGGGCCTAGAGGTGTGACCACTAGTG
GCACTTCCCACTGTTGGGATAAAAGACTAGGAAAGGGACC
CATACAGGACCTGTAAGTAGGCTCAGGGCTGTTTTGGCAG
AAAATTCTGGGATTCTAGGTATCCAAAGAAGGGTCTAGCA
GGAGAGGTAGGTTCAAAGTGAGCCCATCCCCTTATCCCTG
TAGATTTTACCTTGTGGGTAAAGGCACAGCAAAGACAGAG
ACAGAGAGGAGAATTATATGGCATGGGGGGGTGAGGGGAG
GAGAGCTGCCTGACTTTAAAAATGATAACATTTTGAAGTA
TATCCTGTACTAATTATTGCAGTGATAAACTGTATAAAAA
TGTGGTTTTTTTCCCTTCCCTCTTAAATAATAGTTTAGCT
GAATAAAAAATTCTAGGTTTACATTATTTTCCCTTAGTAC
TTTGAATATATTACTCCATTATCTTCTGATATGTATTGTT
TCTGATTAAAAATTTGCTTTTAATCTCATTGTCATTTCTT
TACAGGTAATTGTCATTTCACTACATATTTCAGTTTGAAT
GATATTTATTCAATGTTAGCCTTGGTTGTATATGGGCAGT
GGCTTCATAGATCCATGGACCCTCAATACCAGGAAAGAGC
TTAGAAGTCATTTGTGGAGGAGATAAATTACTCTTTTCTT
TTGTTTCTTCTCTATCCACTGCTTCTGCCTGGGCCCATTC
AGAAGAAAAATTTCACCCACATTTTTGACCCTATGTTCCT
TTGCACTTGGGTGTCTGAGCCAGGTTGAAAGTTCTTATCG
ATTAGGCTAGTTATTTAAGTTCATTTGGAATATGCTATGC
AAATCTAATCGTGCTAGCTGGAGCAGGGAAAGGAAGGCCT
AGACCAGCTTTAAAGCCCAGGATACTCTAGTGAGACTTAG
CCAAGGAGCCTTACACTGAAATGCTGACATATTGTTCCCA
TTTGGTTATTTAGCCTTGCTCAAATATTTCCTTACACAGA
GAATTCTAAGGTAGGGGAAGGGCAGGATGTAGATACCAAA
ACCACCCACTAAAATCCTTAACAGCATTAAAACCACCTCC
TTAATTTGTTAGCAGAGATAATACAACAAAGCCCAGAGAG
TAGGATTATAAAGTTAATTAGAGAAGTAGCAGAAAATAAA
ACTTAGGTCTAATTTCTAGCTAAGGAATATTTCTAGGATT
CTATATTAAGTTTTTAACTTCTTTTCTGTATTTTCAATCT
GCTTCCTTCACAGAACAGAATTTTCTGATATGATTCTCAA
GACAAACTGCATTAATATGGAAAAAGCAGAGATTTTGAAG
TCAGGGAGAACCAAGTTTTAACTCTACTTTTGTCATTTAC
TAGCTCTGGAACCTAAAAATGCTAGTCTTTCTGAGCCTTG
CTTTGCTCATCTTGCCTTGCTCAAAATAGTGATAAGAACA
TTCAACTCAAGGAGCTTTTAGAAGGTCAACATGAAGCTCC
TAGCGCAGGGCTTGGCACATAGTAGACATTAAATAAATGG
TATTATTATTTTTATTGTTGCTATTGTTATTAGTGTTTTC
ACATTGACTTTTGCCCCACCCTGGCCGTCCTTGTCTTTGA
GGGGGCTCTTATCTTTACCCTGTGTATGTTTGTGTATGAG
TGTGTGTGTGCGTACACGCATGTGTGTGTTTAATAAATTT
AAATGGATGTCCTCTGAGTAGAGATCTCTCTCACTTCCTG
CTCAGGGTAGCACTTACTACACTGTGGATGAAGATTGAGA
AGTGGTGATTGACATTAAGTGATAAATGAACAGTTGACAA
ATAGATCACAGACATTCTAAGGCAGAATTAGTGCTTGCAG
TTTGTTCACAACTCATTCGTCTGCTCCAGACCCAACACAT
GCATCACAGTCGCTGAATGCCAAGCTCAAGAACGTGGAGT
CCAGCCCTGTCTTTGACCATGTAATTTCAGAAGCCACTCA
TTAGCCTGAGTGTGTTAAGATGCTCCACCACTGCACAAGG
AGTATGTCTCCATTCTCTTTCCCGACTTTCCATAACCTCC
CTCTCTCTGTTTCCCTTTGTTGCATTACCCTGTAGTGCCT
CTTACTTGATATTCCTACAGGAAATCCTGACTGATTTCTG
GAAAGTTTGAGATGGGACTAAATTGTGAAACTTTAAGGGA
TTTTGTTACATTTTCTATTTAAATCATCAGAGAAAGAAAG
CTGGGATAGATGAGTGGTTTTCTCTAATTAAATGCCAAGT
CCATCCAACCTGATAGGATAACATTTCAACTAGAAAGGAA
AAAAAGAAACCACATTACTTACCCTCATGATTTCTGGGAA
ACAAAAAGAATATCTGCTTCTTGAATGGAGCCCATGAGAT
CCAAAAGCTGCTGACGTGCAGGCATAAGGAAGCCCAAGTT
GAAGGACGTAGCAGTTATTAGGAGGTCCAGTCAATATAAA
ATTCTAGGAACTTCAAGGAAGAGATGGGAAAGTGTCGTTT
CCCAAATCATAGTAATGTGGTTTCAGATTTTTAAATATGT
GACCATGAAATCCCTCAGTTTGTTGTACTAGAGGCAAGCT
TTCCTAAAGGACAATTTGAGTAGTGTATAGGAGATAACAG
AGAGCACATATGAATATTGATTTTATTTGTTTGTTTATTT
GCATTTTATTTTTTTAAATTTTAATTGACAAATAATAATT
GTATATATTATGTATTTGGGGTACAATGTTATCAACTTTA
AACTAAGACAGACCTGAGTTCCTAATCTCATGCTGGCATT
TACTAACTGATTGAGCCCAGAAAGTGATTCTCCATACATA
AGCTTCAGCTCCTCAACTGAACATTGGAGATATTTAATAC
TTCACAGAGTTTTTGCTTGTTTATTGTTTTGAGGATTAGA
GGAGCTCATGTGTGTGAAACATTCATCACAGTGAATGGGA
CTTATTAAAATCTCAGTAAATGGCAGGTTTCTTAAGTGGT
GGCCAAGACATGTATGCTTGCTGAATTCAATTAATCAAGT
ATTTATTAAACACAAGGTCTGCACCAGACACCTTTCATCT
AAGTACAGAAATGAAAAAGACACAGTCCTTGCTCTGTTTT
ATCCTCAAGATGTTTACTGTCAATGTGTCTTATCTTTTGA
CCATTTTGTTTTCATGTCCAAGACACTGATCATGTTGAAT
GAAAGTGCCATAAGAGCAGAGACTTTGTATGTCTTATATA
ATATATCCTCAGGGTCTAAAAGAGTGAATAAATTCAACAA
ATATTCATGGGGGTTCTATTTGTACCAGACACTGTTCTTG
GTATTTGGGATATACCAGTGTACAAAACAGTCAAAAATCC
CCACCCTTGAGGAACTTACATTCTGGAGTAATGAATGAAT
GAATTAATAAAGTTCTATACAAGAACTACTTAATAATAAT
TATCAAAAATTTTCCATAAATCATTTTTTGACCTGTGGAT
AGAAAATTTCCCTGAAGAACAGAGGCAATTCAGAAATAAC
ACTCTCCTAAGAGTAATGCCACTTACAAGCTACTGCTGCA
GATACTGCCTTTTGCAAGGCCACCAAGCCTTCTTACAGTT
TATGAGAGTGACATGTGAACATTTGGTCTAAGAGGATATC
TGGTTCCTTTGAGGAGATGGGTTTCACACTGACACAGCTT
AGGATTCCTGGTCTCCAATCCATCACATCACTTCCTTGGT
CCTCACCCTTAAAGGCAGCATGGGGTAAGCATGGGGTCCA
GGAGGTTAAGCCAACTTGTTGTGGCCAGTAAGTGTGTACC
TACCGTGCTTCTCAATCTTCTCTCTGCAGGGCATGTGTGT
CTCCTTCATCAAGAAAGCTGCCAGCATTCACAATTGGAAC
ATAAACAAACCAGCAGGTTCTGATTAATCCAAATTGGAAC
TATTCAAACAGTCACAAAAAGAGATCTTTTCCCCTGAAGG
AATTTACATGTGAAGAGAGACTAAGATGGGAAATAAACAT
TTCTATAATGATTAAAGTTAATTGGCTTGAAAGGATGCCT
CTGAAAGAAATGCTTTCTGGTTTTAGTTCCAATCTATTTC
AGGACAAGCCTGTTTTTCATAAGATTGGTAACTGCAAACA
GATATTGCCCTTTCATTGGAAACAGATGGTACAGGACATA
ATTAAAGAAGTATGCACTGGCATCTCAAATAACTGCTTTC
AATTACAGCATTTCAAGAGTATTAAGGGGAAATATTTTAA
ACAAGACCACTGCAAAAATAGATTTTGTCATTAACTTTGA
AATAATATTTGACTTAAGGCTGAAATTTTCATGTGCCAGG
TCTGGGTCTCACAGGCTGATGCTGGTTGGTGCAGGAGAAA
TTGAATCATTATGGTCCTATCATTCACGGAAAAAAAAATC
TTATTTTTTTAATGCAGAGAAAAACTGTATTTTTCCTCTG
GTAAGACTCATATTTTATTTTGCACTTGAATCTCAGTTAT
ATTTAATAACTCTGGGGAGATTTCATAGTGAAATCATTTC
AATGCTAAGTCCAAGGTTTTCTATCTATCACTAGTGTGTG
GGTCTGTGTGTGTGTAGCCAGTGGGTACAGGCTACCCACT
GTAAAAAAGTGTGTTTATATGCCTTGTAGACCACATTGCT
AAGTATGCACTGTACAAGTTCATGCTGAGATTAATATATA
AAACCCCCAAACTAGATAATTTGCAAAGTTGGCAGATGGC
CTGGGCTGGCACGTTTGGTTGCTGCTTTGCTTATTGTAAT
TTTTCTCATTAGATAATTTTAAAATGGAGATTATGCTAAT
TATAACATTGCTATATAGCACTGACAATTTACAAAATGCT
TTACTTGTATTGTCCTGTGTAACATTTGGAATGATGTTCA
CATCTCTCAAATACTTATTGAGCATCTCACACTTGTCAGG
CACTATAAAGAGATAAGATGATGAGCAAGACAAGTTTACT
TGCCTTCTCAGAGGTTCTCAGAGCTTATAATTGAATGTTG
GGTAGAGACAAATGAATAGACAATTATTTAGGTCATTAAA
TATGAAATGTCTGATTTTGAATCAAAAGTGTAGTTTATTA
TATCTCAAACAAGAGCAGTACAATTAATCAAAGTATGTGC
CTAAACTATCAACACAGTTTTGCCATCTTAACAGTAGCTT
GCTTATGCCAGCAGCAAAGAAGCCTGGAGAGTGAGTGGTG
ATGAAATCACGAAAGGCATTTTCCACAGCTTGTTGGAAAT
TGAATATTTTTACTTGCAAGACATGGTCCAAAGCCTGGAA
GAAGTGGTAGTCAGTTGGTGCAAGGTCTGGTGAATATGGT
GGATGACAGAGAGTTTCCAAGTCCAGCTTCTGTAGTTTGA
GCAACATTGCTTGTGTGACATGTGGTTGAGCATTGTTTTG
CAAGAGGATTGGCCTATCTCTATTGACCAATCTCAGCTGC
TTCATTGCAAGCATCCTCATCATTTCATCCAATTGGTTGT
AGTAGACATCTGCTGTAATAGATTGACCAGGTTTCATGAA
GCTGTAGTGGATAATACCAGCACTGGACCACTAAACAGAC
ACCATTAGCTTTTTTTGCTGAATATTCGATTTTGTACTGT
GTTTCAGCACTTCATCTTTATCCAACCATTGTGCCGAATG
CTTGCGATTGTCAAAAAGAATCCATTTTTCATCATATGTA
ATCATATGCCTTTATGTCGTGACAGCAAAGAAAGGCAAGC
TTCAAGATGATTTCTCTCCTGACACTCATTTAATTCATGC
AGAACCCATCTATCCAGCTTCTTTACCTTGCCTATTTGTT
TCAAATGGTCCAATATAGTTGGAACAGTAACATCAAACTT
TGCTGCTAATTCACGTGTAGGTTGAGATGGATTCGCTTCC
GCTACAGCTGTCAGCTCATCATTATTCACCTTGGTCTCAG
GTCACCCACATGGCTCATTTTCAAGATTAAAATCGGCAGA
ACAGAACTTCTTAAACCATTGACATACTGTGCATTCATTA
GCCACACCGTTCCCAAACACTTTGTTGATATTTCAAGCTG
TCTGTGCTGCATTGGTTTCATGATGGAACTTGTATTTGAA
AACAACTTGAACTTTGACTTATCCATGGTTTCACAAAAAT
TGCTCTAAAAAATTTTGAAAGATAATCACAAGCCAAAACG
TGTGTTTGAAAGACTGAGGACATACCTTCACAATGAACAT
AAAACAAGAAGTGTCAAAGTGAAATGTCAGAGACTTCAAC
TGTCAAACTTAGTACTTAAGGAAATTGGGCATTTCGTATT
TAATAACCTAAATACAGGATAGTAAGTGTTATGGTGAAAG
GTAGTCAGGGTAACATAGAAACGTGGCAGAAGGGTACTTC
ACCCAAGAAGTGGCTTCTGCCCTATTACCTTAAAACGTTT
TAGAAACAGAAAAGTAAAGAAAAAGTACAATATATATCAC
CTTAGTGACGCAAATACATATACTCCCTGATGGACCAATG
ACTCCTAATAACTAAAGCAGCAGTCAAGCAGATATACTCT
AACTTATTGTTAATGGTCATTAATTGGTTACCAAGCACAA
CATAAATTTATTTTTAGTTCTATCTACACACAAATATGCA
TATGTGCATACATACAGATGCAGAGAAACAGAGACAGAGA
ACACATCGAGCCATGCTACCTCAGATCTACCAAAGTTACG
TGGGCTTTGAGCTCTGTCTAGTCATGGTGATGAGTTAGCT
GTGAGCTCTCACCCACTTGCCTTTGCACTAATGGTTTGCA
TACCCTAAGGACAAAGGTAGAGTTGTGGTGAATAACAAGC
AAAGGATCAGAAACTAACCAGTCCACACATCTAATTCCTC
ATCAAATGGGTAGGGAATAGAATGTTGCAATTGAATTTTT
AGAATATTTTTTCATTGGAAAAATTAAGCCCTTAAAAAGC
TTAGTAATTTCCTTCAAAGTTATACTCAATGTTCAAATTC
TCCATGAAGATTTTCAGATCAAACCCACCCAATAATTAGC
TTTTCCTTATTTTTGATATTCTTTATAGTTTATGTGTGTA
TGTGTGTGTGTGTGTGTGTGTTCACATGTGTATCCTCTAT
CCTTTATTATTTATGGGAAGTGAACTGAGGCAGTACCACA
AATGTTAGTGGCATTCATTTAAAATGAGACTATCTAGATT
GGTTCCCAAAGAATTAAAAAGAAAATAGGACACAAGGAGT
AATTGTGTTTTGATAAATGATGAAGGGAGAAAGTTTCTAA
TTTGAGGCAAGAAACAGAAAGAATTCTGGATTTCGGTTAA
GGGAGAATGTAGAAGTTTTATAACCCCCTTGAATGATGAT
AAAAAATGAAGAAAGAAGTGTCTTATCAATAGAGAAACTT
CAAATTCTTCAGGCAAGAACATTTTTTAGCTTAGGCTTGG
GAGTGATTCAGGGAGGTAGACTGAATGGCCCTGATTCTTC
ACTCGTTCTTGCGTCCATACCTTGCCATAGCCTCATCATG
GGTGGAGTATATTTCCCCGCTGCTTAGATCTTGGGCATGG
CATGTGACTTGCTCTGACCCTCCGGGCAGGAGTGCCACTG
GGCCAGTTCCAGTGGCACTCCTTAATAAGAGGCCTCACAT
GCTTCCTCTTCCTCCCTTTGCCTTTGCTCGCATCTTGAGA
GAAGCCTGCCTCGGCTAGCTCTGGGATCCCAGGATGGTAA
GTGTGGAGCAGAGCCACCCCGACTGGCCTACACACCTGCA
ATGAGAATCAAGACATCTAGCAAGCTGCAGCTGGAAGCAG
ATCCACCCAGCGAGCCCAGCCTCCACCCCGGCTCAGCCAA
CCCACAGACTCATGAAAATAAATGATTGTCCTTTTAAGCC
ACGGATTTTTGGGTGATTTGTTACTCAAGCATACTGCGGC
AAAAGCTAATTAATAATTGTTTGGGAAAGAAATGATGGTG
CGTCAAGGTGAGAAGAAGGTGGAGCTAGAAATGGGCTTCT
TTCAGGCTATTTTTTCCCCAGTTCTCCATGATTTCTAAAT
AGAGGCAGCTATCAGGCAAACGGCTGGCCAGCCCAGTGGT
CGGCTGCCTTCCCTGATTGTTGAAATTCAAGTCCTGCTTG
CTTGACCACAAACAGGGCTTTCCAAAATTCAGAGCAAGTC
CACATAATTTGGGAGGTGGAGGGCTATTATTCTATTCACA
AATATTTTAAATCTGATAATAACAAAGCTGAAAATGGTTT
GGGATAAATAGATTAATTTAGGAGTATCTGTGCTTCTTAT
ATTCTAAAATATCATGTAAGCTCCTTGAACGTGAAGTATA
GTTCCAGTCATCATTTTTGCCTAGTTCAATGCTAGGTAAA
TACAGAAATTTAATAAATTTTACTAAGGGGCTAAATGTTA
AATGTTCCCCAGTTGCAAGGCCTATGTTTCAGAATTTGGT
TAATCAGTTAAATGTTCCATTTGTAGCTCTCTTCTCTGAA
TCACCCCCAATGTCAACTGATAGCTTCCTAATGGCTTCTC
GCTAAATTTTCTTCCCTCAAAATATTGGATTTATGTCAAG
CGATTTATAAAGATATGTGCTGAGATTGTGAACAGTGAGA
CTGAAAGATACATCCTCTCTGCATCAATTCCTCGGTTAGG
GAATCCAGCCACCCACACTTACAGGGACTGATGGTTAATT
TCCTCAACAAGCATGTATTGAGGATACATGATTGCTTGGT
GTCAATGAGTAGTTTTTATCTATTTCCTAGATCAATGTTA
TTTGTCTTATCTGTCCTCTAAACTTGACACCAGAAAAACC
CACTTCTGCTGTACAAGATTATAACCTTGAGGGGGTGGTG
GCTAGACACCAAAGTGGAAATGTCCTGTCATACCACTTGA
ACTGGATTGAAGGTTTACATCTAGATTATAATAATGACAG
CAGCTGGAATATTTTCTGAACACTTAGGATCAACAGGCAC
TGTGCTAAATGCTTTCCTTGCATTATTTCATCACATTGCT
TCATTTTAATCCTGTGTGGTAGTAGCTATAATTAACCCAG
AGAGGTTAAACCGCTTGCAGTTAATAAGTAGCTGAAGTGG
GCATTGGACACCGGTACATCAGACTCCTCTGTCATTGCTT
TTCACTACTTTGCTAAGAGGTAGTAGTTGAAAGCATGATT
TCAGATATTCTCTCAAAAGACTAAGACACCTTTTCCACAT
ACTTATCTTTCCACAATTAGCAGTTAGTCTTAGTCTTACT
TTACTCCACATTTCTCTTGATGGAACTCCAAAAATGCTTA
ACAACTTCTGAATGTAGTAGTGGGGAACCTTTGCCCTTTT
CTCATTTATACTCTCTTTCAGTTGAGTTCAAGGGTTACCA
TACTGAAGTGTTCCAGCAGGACTGGGTTTAGGCTAGAAAC
ATAAAAATTTTCTAATTTGTTACCAAGCATTTCATAAGAG
GACAGGAATAAAAACTATTGTGGTTTTACCCAAATGAGCT
CCTTACCTCTACAGAGTTTTATCATAAATATTAATTTTTA
AAATAAATATCACATGTTTAATTTTGATATTCTCTTCTTT
CTGAAAATAAAAAAGCATTATCAAAAGATTACCTAGGTCT
AAGAAGAATAAAACACTGTCTTACTCATACCAAAGGTTTG
AAAAAAGTCTACTCCAATAGTTTTCATGTGGCAGGCTGTC
TGGGTCCTCCTGATGGGACCAGTCGTAGAGTTAAAAAAAG
AAAGGAAAAAGGGAAAAAAAGCCTTTTTTTAAGACTATGA
GAAAAGAATTACTTTATGCTATTTAGAGAAGCTTGGGAGA
TTTTTTTCCCCTTGGTAAATGCCACAAAGGAGACATTTCT
CATGAAAATTTAACTGAGAGACAGGCTGTAGCATGGTAAG
GGATGGCCTCTGGGAATAGTTATGGGAGAGAGTTTGGAGC
CAGGACCAGTAATTATGAGACACCAAGAAAAAAAGCAGAG
GTTGCACAGATGTAAAATATTCCGAAAGCAATAATGGAAG
TGGAACTAGAGGAAGAAAGAGAGTAAATGCTTTAAATAAA
GGTAGTCCTCACCATACAAAAACCAATGGCATTCACATCT
GGTATAGCAGAAAATATACTAGACTTGGAAAAATCCTTGA
AAATATATTGAAAACTTGGACATACACTTAAAACTATGCC
AGACAGAGAGTACTGGATTTCGAATCTTGGACCTGCACTT
ACAATGTGAATGACCTTGAGCAATTTCCTATGGCTTTCAG
ATTCATTATTGGCAAAATGGAAGTTGTGAAACAACATATG
TGGAAGTGCCTAGTATATACAGTAAGTGTTTAAAATGTAT
TTTTGAGTCTGAATCATACAAGCAGTTCTGTGCTAGAGGT
AAGAATGCCTATTACGACCAACAAAACTTGAAATATAATG
TTTAGACCTCAGATTTCTCAAGATCAATCACTTGAGAGGC
AGCAGGGTAAGATGATAGTGTTTCTGTCACACGGCTGAAA
ATACAAGAAGTGAATTCACTGAATACCTACAGTAAACACA
GCACTTTGGTAGGCACATGGTGCTGAGGGGAATGGGGGTT
ATGTGGTAGGAGTGGAGAAGAAGAAAAAAAAAGGAGCACC
TATTGCACACTACCTACTTCTCTCAATGAAGTTGAGACTT
CATATGCACATGACTGAGTAACACCATACAAAGAACACAA
GCCTCAGACTTGTTTTCAAATCTTGACTTTACCTGTGTGA
CTTGGGTATATCCTTTCTAAGCCTCAGATCCCCCATCCAT
AGAATGGGAACAAAAAGTACTTACACTGAAATGCCATTTA
AGGATTACAGATTATTTACGAAAAATGTCTAACAGTTAGT
AGACATCTGACACATGGCAGCTATTGTTACTTAAAAAGTC
ACAGCTCCTTCAGAGCAGAAGCTGAACCTAATGAATCTTC
GTATTCTTCATTGTGTTTAGCACAATGCCTGCCACATATC
AGCTATAATAAATCTTCATTGAATGGATGAATAACCAAAA
GTCTTGTTTAATGATCTTGTCTTTTGCTCTAATTAACATC
AGATGGAGCTTTTTCCTGATTTGGGAGATTTTTTTTTCCC
ATAAAGGACTGACTGAGCACCACTTTGACTTCAGAGCACA
TGTACAAGACAGAACAACTACAACAGACATAAACTGGCTA
TTGCGGGTGCTTGCCTATTAATGGCACATTCAGATCCCAC
CTAAACATTGCTTGTACCTCTGGTTTTAGACTTAATCTTA
TACTAATTTGCCAGAGCCACCATGTCTGACAAGTCACTTT
GAGAAAGTTAATTACCTCTCTGAACTTAATTTCCTCAGTC
ATAAATAGTGACCTTAATGGGCAATGTGATGATTAAATGA
TACACATAGTGCCTGACACATAATAGGCAGGGTAAGTTTT
GAGACTGAGTATATGACACCAGAGCTCAAACTCCTTAGAT
TACATTTGATTTCCAAAGGATTTTAAGCTTGTTGGAAAGG
AGCTATACCTTACTCAGAACTACTTTGCATGTACCTTGGT
GCCTAGCATAATACAGGGCAATGAGTAGACATATAATCAA
TACTTATAGAGCTGAACTGCTTCCAACTGTTATCCGTACT
CTAAGTGAGTCAAGAACATTTCTCCAGGAAAATGTGACTT
TAGCACTAGGAACCACAACTGATTCACAAAAACAAGGCAC
AGCAAAGAAAATTTTCCCTTCTTAATATTATTAGAGTAGT
TGTTCAGAAAAAAAAATTAGACACAATATCTCTTCACTTT
AATAAGGCTTCAGACAAACTGAACACTGACGATGGTTTTA
GATACAAGTACCTGAAAATCCAAATCAAACTGGCTTCAAG
AGTAAGTACATTTATTGGCCCATATCCTTAGAAATGTGTG
TCAGAACTGGTTGATCCAGCAGTTCAATAATATGATTAAG
GATCCAGGATTTTTTTGTCTTTCTGTTCTGACAACAGTGT
TGGTTTCATCTTGGATGCAAGTTGTCCACTAGTAGAAAAT
AGGTTACATGTTTCTTTATTCATAGCTGGAAAGAAAAAAT
GAATATGTCAGTTTCAAGTAATGAACATAAATTTTTACTT
CATAATGTTCCCACTCCTTAACCAGTAATTGTCTTCAGTG
GAATGCTATGCACTGATAGGCTTCATTCAGCTAGGGATCC
TGGCAAGGGATAGGTATTATGACCAGAGTTGGGGTCAATT
GCTCAAACTTTATTGCTTCTACACAGGGGTGGGAGTGGAG
TGGGGAAAGCATGGTGGGGATTCAGCCTTTGTCCCCAGCA
AGGACTATTATGTTCATGGAAAAGATGCAGAAGTTTGGAC
ATGATGATATAGTTGAGTTGATTCATAGCTGATTAAATAT
ATACACGATTAACAAACCAGAGTGGGAGGAAAAATATCAC
ATACTCCAAGAATCTTCCCTCCCTTTACCCTGACAGCCTA
GATTGGGTTAGGTGCTCCTTTATCCTGCTTTTATACAAAT
ATATGTATCATTTCTCATACATACTGCCTAAATTATATAT
TTGTATGACTATCTTCCAACCTAACCCAACTATACGGCTG
TGAAAAGCAGGAGCTATGCCTTATCCATCTAACACAGAGC
ACAGAACCTGGATTACAATAAAGAGATCAATTTTCAAATG
TTAGTTAATGAGCAATCAGTGGGTAGAAGTTTCAGGAAGG
GAGATTTCAAGTCCTCAAATGTGTGAAAAGAGAACTTCCT
AACAATAAATGTATTATGTAAATTACTACCAGTCTTCAAT
CACTTAACTATAAAGAGGTTAGATGTTGGACTAAGATACC
ATTAAGGTCGCTTTTGATCCTGGAATTCAATGATTTTCTG
GGTTTACTAATGGGGATCACAGTGTATACTCCACGATGGA
GTATACATTGATGGCCCAGATGTCTCCCATGTAAAAGTCA
GGATCTGAGGGGTGGGAAAGTGCTAGAGTCAACTGTTTGG
CTTCTGAGATTTTGAACCTTCTTTCCAGGGCCATGATCTC
TACAAAGGGAACATATTCCATTCTCCTTGCTGGCTGCGAT
GAGCAGTCTTTGCTGATTGTGATCTGGCATAAACTAGGCA
CTCTCAGTCTGCTTATAGGTCAGATGCCAAGACAATAAGA
GACGTAACTGAAGGAAGCTCATGAGCCAATATAGTACTAA
GGATGGGGAGGAATTTCTCAACAGCTCAAGAAATCTTTAG
CTCAAGTGACCTTTAAGAAAGAGAATAAGTAAAAGCCAAA
ACCAACATGGCAGACACTCAGTGTTTACCTAGTGCTGAGT
ACTGGGCAGGCCTTCTGGCTAGAGGGATAATAAACATATG
GAGACAAAATTCTGGCCTACAATAAAGTTTAGAGTTTAGT
TAGATATTTGCAAAATGCACACATGCATGAACATCCATAT
ACACACACAGTACTTGGGAAATGTACAAGAAAACATGCAA
GATGGCAAAGAAGGTGACCAGACAATATTATATCCAGGAA
TGTACTACACACAGCATACCCTTCCACTCACCCTACTAAA
CTATCCTGACCTGTTTTCAGAGGGAAATTCAATCCTTTCA
ATTTGCTCCCAATGCTGACATTCTCTCCATCCTATCAGAA
CTGGCTTTCTTAAGCCCTTTGACTCTCCTAAAAATGAGAA
AGTAGAGACTTGATTTTCTACTAGAGCCCCAAATTGCTCA
CTGGTCAAGAGAGCAAATAGCATGGCAGAAAGCACACTCC
AAGCCAGAGAAGCGATTATTCTCAAAGGGCTTCTCGGAGA
ACGGAATTTTGTGGAGAGAAAGCAGAACTGGCTGGAAATG
AGGAGGCATGATTTCACTTATAGTTCTTTTAAAATCTAGA
TCAATGAGCTTGCAGAAGTCAAGCGTCTCTGGAATAGCTA
ATTCTAAAATATTTAAATACTGGGAATTATTGAGGATTCT
TAACTTTTTACTTTATCAAGTAAGGACAACAAAAAGAAAA
AAGCAAACAAACAAATAAGCAGCAAAACAAAACATTTTCA
TCACAAATGAAAGGACACTGTAGCACCAAAAATGTAAGGA
CATAACCTCACATTTCAAAAAATAAAATTTAAAAGTTAGC
TTTATGTAAAAATCCTCAAAATCTGCCTTCGTTTGTCTCT
TTTATTCATGGGAAAGTGCAAATTTTGCCATGGAATTCAT
TTGTGAACCTCAGCAGAAGCCAGCCTACATTTCTGTCCTG
TGCTCTCATGCTGGCGTGGACCCTGAGCCTGGCCCTGGAC
AGCATACTGGACATTAAGTGGCGACATTGGGAATGCAGAA
GGGGAATTAGAAGCCACACTGCAAAGCAGAGAAGTTCAGC
ACTGACAGAATAATCCAAATTCATTATCGAACACCACTAT
GTACTATGTTCTCTTCTGGGTGATGGAATTCCACAAAGAA
CAAAGCAGACACAAGACCTGCCTTCACTGAAATTATATTC
TAGTTAAGGGAACCAGATTATTAACAGATACACAAGCAAA
TTATAGCATATCACATTGTATTAAATACTATGGAGAAAAA
TAAAGCAGGGTGAGTATGATAGAGCCACTCAAGTGTGGAA
AGTGATTAGAGAAGGTCTCCCTGCACAGAGTCCAGCAGGA
AAGAAAGGGAGTGGACCGTGCAGGAAAGTGTTCTTCTATG
GGAAGAACAATTTTTGGAACAGAGAATAGTCACTTCACAT
GCCCTTAGGCAAGAGTGTTCTTGATGTAGTTGAGGAATAG
CTATGCACAGGTAAGGAGAGAGAAAGTGAAGTCAGAGGTA
GTTAAGGGCCAGACGACACAGGACCTTATAAACTCCAGGG
AGGACTGAGTGAATGGTGAAGCATTAGAGGGTGTGAGCAG
AGGACAGACTTAGTCTGACTTAAGTTTTAATAAAATTACT
ATATGTAAAAACTTTATGTGGACAAAAGTAGAAACAGGAA
ATTGAATTGATGCTTTAATTTCCAGTCTTGGAAATGATGA
AGAATATTTATAACACAGAGAGAAAGGAGATACTTGAAAA
GTACCCCTGTGTTGTTGCTATTGCTTTTGGATTGAGGAAA
TAGGGGAAAATGTGTTATTCCATGGGAAGATAGCTAAGAT
TTGGAAATACATTTCTCAACCATATATAATATATGCACAC
ATATATATACACACACATGTATATTTCACATACAACACAT
GAAACATTTTTCTTTAACTTAGTAAATCCTTGCCCTTGCT
CCCCCAAAGCTAATGCTTTCCAATTTTATGTTTTTAAAGA
CTTTCCTTCTTATTTTTACTTTTATTAGTTAATTACTTTA
CATATTCCATGGGAACCCTGTGTATTAGGGTGGGCTAGGT
TACGCTGCAGACAAACAAACCTCGCAATCTTGATGGCTTA
ACACAAAAAAGGCATACATCAAATATGGATCAGCAGGCAG
ACTGATCATCTTGGTTATCTAGAGACCAGATTGAAAGAAG
CTCCATCTCAACATTTGTATCCACAATTGCTGAGGTAGAA
AAAAGATTCATGGCAACTTCTACACTAGCTTTTAAACCTT
CTGCTCAGAAGTAGTGCAGACTGTTTTCCACTACATTTCA
CTAGGGTATGTCATATACCCATATCTAACTTCAGATGAGG
CAGGACAATGCAATTGTACCATGTACCCAGAAGAATAAGA
AGTTAAAAAAAATTAAATAGTCCTAATGATTCCCATGGTC
TAGCTCTCTGATTGGATTCCAGCTATTCTTTGCCCTCATC
TTTCCAATTTGAGCTCCCTCATGGCAGTCTTCCCTATTTA
TCTCAAATGGAATTTTTATGAACTATAAACTCTCAAATCA
CTCATACCACTCATGTAACATTGCACATTGCTTTGTACTG
TCGTTTTTGTACATACACACAACTGGCATCTGCTATTTTG
AATGCACAGCTATCTTTTCCTTTACCCTAGTGGGATGATA
TTTGTTGCCAGGAAATGAATCCAAAGAGGTCCTAGAGAAA
ATATTTCTGCTAAAGACAAAAAAGAGATTCCTGTTTCCTT
TAGATTTCTGTTAGACTCCTGTTCTTTGATTATATGATTC
TTATTACCCACCTGCTTTGCCCACTTGGGTTTTCAATAAA
TGCAGCAATGCCAGCAAGCAATTCCAGATTTTCTCTGCTG
CCTGAAGCCCAGCAAAAAGTTACTTCATCATTCACTTGCT
AGCAACAGAAAAGCAATAGCATCGAGTATTTCATCTTTAG
ACTAATGCATTAGTAAGCGGCAAGGTGCTATCTTGAGCAG
TAGTGATAGACTTCCAACTCTTGAAGACATTCTGCTGTAA
ACAAAAAAATTGTTTTGATTTTCCAGGTCAGGGACTAAGA
TCCATATCTCATCCCACGATCAGAGTGTCAGACTGATTTT
TCTTTCTTTACAACATTTCAGAGATTTATAACTAGGTAGC
ACTGACAAGAAAAGAAAAGTGCAAAGCTGCTGAAGCCAAT
AAACAGGGAGCCATCTTTGCTGACTTGTTAAAAGAATTAT
CTGATTTGTTAAAAATAATGTCTCCTTATAGTTAAATGAC
AGGTATTACAGATTACTGTTTTTGCTTTCAGCAGTCCCAT
AAAAGGAGTGTGAAGGAGCAATAGAGCAAATGCCAAGATG
GAGCATGTAATCCTTAGAGGGATTTGGGAGAAAAAAATGT
CAGGTTTTAAAAGGGAGACTTGTCTATGTGCTATGACTAG
AAACGATCTTCTATTTGTTTTACTAGGTAGGAAGCTTCTT
GCAAGTGCAGACATTTTTATTTTTCTTTCTTTCTCATACC
GCATCCCTACATTTTGCACTGCCCAGAGGAGGCATAAACA
TTTGTCTAATAAACAAACAAAAATTGTGACAGCCTTGCTG
CTTCTATCCAACAGGTGGCATTGTTGTTTTACAAATGGCT
TTGGAATCAACACAGCAGCTAAGCAGTTACCATTGGTTTA
GGTTGTTGTCTTTTTGGTCTTTTTTAATCCCGCCTATTTT
TCAGAGAATAGAAGACACACGAGAAGTACAAATATTCTTC
TTTTCAGATGCACTTTGGTTTTGAGAATACATATATGGCT
AGTGAGTAATTTCCATTATAGAATTATATTCTATAATTGA
TAAGAAATATCTAACTTTCCCCTTTTGATTTCTCTGGATG
AACCAAGAAAGAATTCTTTGTTTTTTTCTTTATTTCTTTC
AATGACCAACTTAACTATAATTCACACCACTTGAATTTAC
AAATTAATTCACTAAATAATTTATGCATTGAGACAGTGGC
AGTGACAGAATCTGGCTTTCATTGCTTGTTATACAAAGCT
AGAAAGGACAGGAGCTATAGAAGAGAAATAGCATCTTATC
TTTATTCTACAAGAATTTTACAAGCTAAGTGGTAAGTGTA
TGTATATATATATCACATATATACACACACACACCCCTAA
TAATAATCCAGGCAGGATACTCTTAGTTTGGATACAAAAA
TGAAGTATAGAATTATTTTTTCTAGATCTGTGAAATATGA
CGTTGGTATTTTGATGGGGATTGCATTGAATCTGTAAGTC
ACTTTGGGCAGTATGGACATTTTAACAATCCATGAGCATG
ATAGGTTTTTTCATTTGTTTGTGTCATCTGTGATTTCTTT
GCTCAGTGTTACGTAGTTCTCCTTGTAGAAATCTTTCACC
TCCTTGGTTAAGTATTTTTCTAAGCATTTATTTTCTTCAT
AGATATTGTGAATTGTACTGAATCTTTGATTTGACTCTCA
GATTGATTGTTATTGGTATATAGAAATGCTACTGATTTGT
GTACACTGATTTTGTAACCTGAGACTTTGCTGAATTTATT
TATCAATTCCAGGAGTCTCTTAGTGGAGTCTTTGGGATTT
TCTAGGTACAGGATCATATAGTCAGCAAAAAGCAATAAGA
AGGCCTCTTCTTTCCTGATTTGGATACCCTTAATTTCATT
CTCTTGACTGATTGCTCTGTCTAGGACTTCCAGTACATAA
ATCAACTCATCCTTAATATTCAGAGCTAAACTATTGATTT
TCCCCACAAAATTTCAGTCATACTTATCTAACAATGGCAC
CACCATATGCCCACTTTCTCAGGACAAAAGCTTAGAGTCA
TCCTGACTCTTTTCTCCCACACTTGACACCCAATCCCTTG
ACAAGTCTCTGGCTTTTTCTTCAACAGACTCTGCTCCCAC
ATATGAGTGAGAACATACGATATTTGTCTTTTTGTGCCTG
GCTTATTTCACTTAAGATAATGACCTCTAGTTCCACCCAT
GGTGCTTCCAATGACATGTTCTCATCCTTTTTTATAGCCA
AGTACTATTCTATCATATGTGTGTGTGTGTGTGTGTGTGT
ACATATATACACACATACATTTTCTTTATCCATTCGTCCT
TTGATGGACACTTAGGTAAATTTCATGTCTTTGCTATTGT
GAATAGTGCTGCAATAAACATGCAAGTGTAGGTATCTCTT
TGAAATATTGATTTCTTTTCCTTTGGGTAGGTACCCAGTG
GTGGGATTGCTGGATTGAATGATAATTTTATTTTTAGTTT
TTTGAGAACTCTCCATACTATTTTCCACAGTGATTGTACT
AGTTTACATTCCCACCAACAGGGTGTAAGAGTTCCCTTTT
TTCTGTATCCTTGACAATACCTATTTTTTTTTTTTTGTCT
TTTTAATAGCCATTCTGACTGGGGTAAGATGATATCTCAT
TGTGATTTTGAGTTGCATTTCTCTGATGATTAGTCTTCTT
GAGCATTTTTTCATATACCTGTTGGCCATTCACAAGTGTT
CTTTTGAAAAATGTCTATTCATGCCCTTTGCCCACTTTTA
AATGGGATTATTTGTTTTTTTCTTGTTAAGTTGTTTGAGT
TCCTTCTATATTCTGGATATTAGTACTCTGTCAGATGGAT
AGTTTGCAAATATTTTCTCCCATTCAAGAGGTTGTATCCT
CACGCTGCTTATTACTTTTTTGCTATGCAGAAGATTTTTA
GTTTAATTAAGTCCCCTTTTTCTTTTTTTTTATTTCAGAA
TATTATGGGAGTACAACACTTTGGCTATATATATTGCCCA
TTCACTGCCCATGTCAGAGCTACAATCACGGACATCCCCC
AAACTGTGCTCCCCGCATCCATTCAGTGAGAGTTTTCCCA
TCCCCTCCACCCTCCTCCCACCTGCCTGCCCCCTGATGAA
TATTATTGCCATGTGTGATGTAAGTGTTGATCAGTTAGTA
CCATTTGATGGGAGTACCAGTGGCTTGTTTTTTCATTCTT
GTGACACTTCGCTTCGAAGAGTGGCTCTAGCTCCACCAGA
ATAATCCAGATGTGTTAAGTCACTGTTGTTTTTATTGCTG
GGTAATACTCCATGGTACACATATACCACATTTTGTTAAT
CCACTCGTGTATTGATGGGCAGCTCGGTTGTTTCCACATC
TTTGCAATTGTGAATTGGGCTGCTATAAACATTCGTGTGC
AGATGTCTTTATTACAGAGTGTCTTTTTTTCCTTTGGGTA
AATACCCAGTAGTGGGATTTCTGGATCAAATGGTAGTTCT
ACTTTTAATTCTTTGAGGTATCTCCATATTACTTTCCATA
GAGGTTGTACTAATTTGCAGTCTCACCAGCAGTGTATGAG
TGTTCTTATCTGTCCACATCCCTGCCAATATTTGTTGTTT
TGGGACTTTTTGATATGAACCAATCTCACTGGAGTTAAGT
GATATCTCATTGTGGTTTTGATTTGCATTTCCCTGATGAT
TAGAGAAGTTGTGCAATTTTTTATATGTTTGCTGGCCATT
ATTCTGTCTTCTTTTGAAAAATTTCTGTTTGTGTCCATTG
CCCATTTTTTAATGGGGTTGTTTGATTTTTTCTTGTTGAT
TCTCCTAAGTTCTGTATAGATTCTGGTTATCAGCCCTTTA
TCAGATGTGTACCATGCAAATATTTTCTTCCATTCTGTAG
GCTGTCTGTTCACTCTAGTGATAGTTTCCTTGGCTGTGCA
GAAGCTTTTTAATTTGATCAGGTCCCATATATTTACTTTT
GTTGCTGCTGTGAATGCTTTGGGGGTTTTCTTCATAAATT
CTTTGCCTAGGCCAATGTCCATAAGAGTTTTTCCAATGTT
TTCTTCTAGAATTCTTATGGTTTCACATCTTAAGTTTAAA
TGTGTTATCCATCATGAGTTGACTTTTGTGAGAGGTGAGA
GGTGTGGGTCTAGTTTCAGTCTTCTACATGTGACCATCCA
GTTTTCCCAGCACCATTTATTGAATAGGGAATCTTTTCCC
CAGTGTATGATTTTGAGGAATTTGTCAAAGATCAGATGAC
TGTATGAGGTTGGTTTTATATTTGGGTTCTCAGTCCGGTT
CCATTGGTCTACGTCTCTGTTCTTGTGCCAGTGCCATGCT
GTTTTGGTTACTATAGCCTTGTAGTATAGTTTGAAGTCTG
GTAGATAGATGCCTCCCAATTTGCTCTTTTTGCTTAGGAT
TGCTTTGGCTACACAGGGTCTTCTATTGTTCCACACGAAG
CATAGAATTATTTTTTCTATATCAGCAAAAAATGATGTTG
GTATTTTGATAGCAACTGCATTGATTCTGTAAATCACTTT
AGGTAGCAAAGACATTTTTACAATGTTGATTCTACCTACC
CAAGAGCATGGTAGGGTTTTCCATCTGTTTACATCCTCTG
CAATTTCTTTTCTCAGTGTTTCATAATGCTCTCTATATAG
GTCTTTCACCTCCTTAGTTAGATATGTTCCTAAATATTTA
ATTTTCTTTGGTGCTATTTTGAAAAGTATTGCATCTCTAA
TTTGTTTCTTGGCTTGATTGTTATTAGCATATATGAAGGT
TATGGATTTGTGTGCATTGATTTTGTATCCTGAGACTTTG
CTGAATTCATTTTTCAATTCCAGTAATCTCTTGGTTGAAT
CTTTGGGGTTTTGAAGATATAATATCATATCATCTGTGAA
TAGTGAAAGTTTGACCTTTTCTGCCCCCATTTGGACACCT
CTGATTCCTGTCTTGTCTGATTGCTCTGGTCAGGACTTCC
AGCACTATGTTGAATAGAAGTGGAGATAGTGGGCAACTTT
CTCTGGTTCCAGTTTTAAGGGGAAATGCTTTCAACTTTTC
CCCATTCAGTATGATATTGGCTGTGGGTTTATCATATATG
GCTTTAATAGTTTTGAAGTATAAGCCATCTATGCCTGTAT
TGTTAAGAGTTCTTATGATAAAGGATACTGGATTTTGTCA
AAAGCCTTTTCTGCATCTATTGAAAGGATCATATAATCTT
TGTTCTTGCTTTTATTTATGTGGTGAATTACATTTATAGA
TTTGCATCTGTTGAACCATCCCTGCATCTTGGGGATGAAG
CCCACCGCATCATAATAAATTATTTTTTTAATGTACACTT
GATTTCACTTTGCAAAGATTTTATTGAGAATTTTTGCATC
TATATTCATAAGGGATATTGGTCTGTAGTTTTCTTGTTGT
GTCCTTTCCTGGCTTTGGTATCAAGGTGACATTGGCTTCT
TAGAATGAGTTTGGGAGGATTCCATCCTTCTGGATGTTTT
CAAATAATTTCTGCAGTATAGGCACCGGTTCTTCTTTGTA
GGCTTGAAAGAATTCACGTGTGAACCCATCTGGTCCAGGA
CTTCTTTTGTTGGAAGATTTTTTATTACTACTTCAATTTC
AATGCTTGATATTGGTCAGTTTAGAAATTCTATTTTTTCC
TGGTTGAGCCTAGGGAGGTAGTATGTTTCTAAGAATTTGT
CCACTTTATCCACATTTTCGTGTTTTTGGGCACAGAGATT
TTTATAATATTTGAAGCTGATGTTTTGTATTTCCATGATA
TCAGTTGTGACCTCTCCTTTTTCATATCTAGTTGAGCTTC
TTAGAGTCCTTTCCTTTCTGCTTCTGGTCAACCTGGAAAG
TGGCCTGTCTATTTTGTTTATCTTTTCAAAGAAACAACTT
TTCGTTTTATTAATCTTCTGTATTGTTCTTTTGTTCTCGA
TTTCATTTAATTCTGCTCTGATCTTGGTTATTTCTTTTCT
TCTGCTGGCTTTAGGATTGCTTTGTTCTTCCTTTTCCATT
TCTTTAAGATGATTTATTAGTTTACTGATTTGTGACCTTT
CTGTCTTTTGGATGTGGGCATTTAAGGCAATAAGTTTTCC
TCTCAGGACTGCTTTTGCTGTATGCCACAGATTATGATAA
CTTGTGTCCCCATTATCATTTAGTTTGAAGAATCTTTTGA
TTTCCATTTGAATCTCCTCCTTGACCCAATAGTCATTCAG
CAACAGATTGTTTAATTTCCATGTTTTTGGATGAAGAGGT
GAGTTTCTGTTGGAATTGATTTCTAATTTTATTCTGCTGT
GGTCTGAAAAGATACATGGTATGATTTCTATTTTTTTGAA
TTTGTTGAGATCTGTTTTGTGGCCTGGGATGTGGTCAATT
TTAGAGACAGTTCCATGAGCTGATGAGAAGAACGTATATT
AAGTGTTATTTGGGTGGAGTGTTCTGTAGATATCTGTTAG
GCCTAAATGTTCTGGAGTCCCATTTAGGTCCATTGTTTCT
TTGCTTATTTTCTGTTTGGAGTATCTGTTCTGTTCCATCA
GGAGGGGGTTGAAGTCCCCTGCTATTATGGTATTGCTATT
TATTATGTTGTCTAGATCAAGCAGTATTTGCTTTATGTAT
CTGGGCGCTCCTGTGTTGGGTGCATTAATGTTTAGGATTG
TGAAATCCTCTTGTGAGATTTTTCCCTTCACCACTATATA
ATGTCCATTTTTGTCCTTCTTTACTTTTGTTGCTTTAAAG
TGTATATTATCTGAAATAAGGATGATATACTCCAGATTTC
TTTTGGTTTCCATTAGCCTGGAAAATTGTATTCCATCCTT
TCACCTTGAGTCTGAATGTGTCCTCATTTGTAAGGTGTGT
TTCCTTGAGACAATAGATACTTGGCTTGTATTTTTTAATC
CATTCAGCCAGCCTATGTCTCTTCAATGGGCAATTCAAGC
CATTCACATTTATTGAGAGAATTGGTGTTTAGGGTAGATT
TCTGTTTATTCTATTGGGTAGCATCTTCTGTTTTACCTCT
TGCGTCAACGTGAAATCTGGGGTCTAGAGTTTTAGTTTTT
GCATAGTTTTACATTGGTGGTTCTCTGTTGTGCTGGTTAG
TGTACAATGCAGATCTAACCACTTCTTGCAAGGCTGGTCT
GGAGTCGCAAATTCTATCAGTGCTTGCTTGCCTGGAAGTC
TTTATTTCTCCCTCATATAAGAAGCTTAGTTTGGCAGGAT
ACAGAATTCTGGGTTGATCTTTGTTTTGTTTTAGGAGACT
GATGATGGCTCCCCGTTCCCTTCTGGCCTGTAAGGTTTCA
GCCAAGAAATCTGCAGTTAATCTGATAGGTTTCCCTTTGT
AGGTTACCTGCTCTTTTTGCCTTACAGCTCTGAGGAGTGC
CACTTTTGTGTTTACTTTGGTCAGTCTAATAATTATGTGG
CATGATGAATGCCTTTTCACATTGAGTCTCCCAGGAGTCC
TGTGTCCTTCTTGTTCTTGGTTATCGAGATTTCTGGCTAG
GCCATGGAAATTTTCCTCTATTATTCCTTCAAATAGATTT
TCCAGCCCATGTGAATTTTCTTCCTCTCCCTCAAGGATGC
CTATGATCCTTATGTTTGGCCTCTTTACATAATCCCACAT
TTCTTGTATGCTTTGTTCATGCTTCTTGTTTTTGTGTTTT
TTCTCTTCAACTGATTTATTTAGCACATAGGAGTTGTCTT
CTAGCTCTGAAATTCTTTCCTCTGGGTGGTCCAGCCTATT
CTTAAGGCTTTCCACTGTGTTTTGTAGATCCTTGAATGCT
TCTTTCATTTCTAGAATTTCTATTTGATATTTCCATAATA
CTTCTATTTCTTTGGAAAATTTTTCATTCATTTCTTGCAT
TTTTCTTGTGGTTTCTTTTTGCTGGGATTCAATTTTCTCT
TGCATTTCATTGAACTTTCTTATAATCCATGAACAAAATT
CCTCTTCTGTCATTCTACCCATTTTATTTGAGTTGGTATC
CATTGCTGAAGAACTGGTGATTTCTTTTGGGGGTGATTTT
TCACTCTGATTTTTCATGTCCCCTAAGTTCTTTCACTGGT
TTTTTCTCATCTGGCGTCTTGGTCGAGAGCTGGGGGTGTT
AGGGCTAGTTTGTAGCCCTGTCTGCAAGCCATCGAGGTTT
GTTCTTTGGCAGAGCCAGGGAGAGAAGTAGTGGCCTGTAT
TGCCTTAGGTGTATTTTAGCAAGTTTGGTGGATCTTGAGT
TATCTCTGGCCGGTTGTCTTCTCCTCTTCCCGGTGTAGTG
TGATGAGTATGACCTCCCAGTTTGGGCTCTAAGCTAGTGA
ATTGTACTTGAGGATATGAATCCACAACTCCCTATTAGCT
AGGTATTCTGTTTTGTCTGTGGCAGACTCTGATCCCCCAG
TTGGGGTATGCGAAAGTCCCGCACTTTGGGAGGGGCCTTG
TAGCTCCTAGGGGTTACTTTGACCCTGCTCGTCCTGAGGT
GCAGGTAGAAACACAATTTCTTTTGGCTGCAGTGTGAGAG
CTGAATTGAGAAAATTCTACACAGCTCAGAGGTTGCTTAT
CTAGCCACGTGTGTCTGCCCTTCTGATGTGCGTCTCCGCG
TGATACTGGCTGATGGGGGGATCTCCAATTGTGCACCCCT
TTTCCATCACTAGACCCCAAGGTGAGGCGGGTGGCCATCT
CTATCCCCAGCAGTCTCCGCCGCGGCGATGTTCCCACGGG
GAGGGGGGAATAGTGGCCACTGGAAGCGCTCTTGGATGGC
GTGAAATTCCCTAATGGAGTGGGCAGGGTTATGGGGAGCT
GCTCTGGTTCAGCCTGTGGCTCTTGAGGTATTTGGTTGCC
ATGAGAACCGGCAGTTATAACAAATGAGTCACTATAGCCA
GCAACCTTCAAAATGACCGATCTCTGGGGTACAGGAGGGC
TGGGACCTGAGGAGCGCGCACAAAGACCAGCACATAGCGG
ACTTGTTGGAGGCCAGAGCCGGGGTAGCAGGACCAGATGG
ACGAGCTGCAAACTGTTTCCAATACACAAAGGTCCTGCCG
CTACAGTTCCGGGATCTCGTCCCACCTGGAAACCACGGAT
GCAGCTGTCCCTGGCTACCAAGTGCAAAGCCTGTCTCGCC
CCAGCGGAAAAGCCCTGGGCCGGGGCGGGGCCGAGCTAGA
GACGCTGCTCACTGCTTTGCGCAGGCGGCTTTAAAGATGG
CTGCCGCCGCCAGCCTGGTGCACAGCCGGGGCCTCCGATT
GCACCCGGGAGAGCAGCTTTTCTCTGCAGGCAGTTGCTAG
CAGCCTCTAAGGGCGTGTCCCGCTCTCCGTTAAACTCCCG
GGCCCAGTCCCGCTGACTTCTAGTAGCGCAGTGCTGGCCT
GCGGATTCCCGCGCACTGTCCCGGGAAGCTGTATCTCCGC
TCAGTCCCTGCCCAGTTCCTCCCCAGCCCTCAGCAGTCTC
TGTATATTGCAGCTGCGAGTTGTGTTTTGCTCTCGCAATT
GCTTCCTCTCCACAGGGTCTGCTGTCTCACGCCACCGCTT
TCCCCCAACTCTGAGCTTGTCCCTGACTGTGTGTATGGGG
AGGTGCGTAACCGCTTGGGGGGCAGGTCACGCAGCACGGA
CCTGGTGAGCGCATCCTTCCCGCGCTCTGGGCTCCATTGC
GCTCCGTGAGCCCTCCGATCTTTGTGAAAATTTTGTACCT
GTTTTCTTGGGCTGGGCGTTCCGCGTTGTTTCTCTGTAGT
TCACAATGCTGTTTTCGGAATGAGCGGTCTGTGCTCGCAG
GTAGCCGCTGGCGTTTTTCACCTCCTTCCCTGGGAGCGGT
GCGGTGGGAGGATTCTATCAGATCGCCATTTTTCCAGCCC
CCATCTCACTGATCTTTAAAATCAATATTTTTATTTCTTT
ATCTGTGATTTTGAGAATTTCTTTTTTATTAAGCTTTATT
GCTGGAGAATTATTGTGTTTCTTTGGAGGTGCCATATTTC
CTTGCTTTTTCATGTTTCCTGTGTTCTTACATTGATATAT
GTGCATCTGGTATAATAGTCACTTCTTCCTATTTTTGAAT
TTACTTTTGTAAGAGAGAACTTTTTCCCAAAGATGGATCT
ATGGTGTTGGTTGTGTAGGGCACTTTGGTTTTGATTCTGG
GTAATCTTTGTATGATTTCTGTGGCTGTAAACAGTGTTAG
TGGTGTCTCCAATATCCTCAGTGGGATTAGGGTGTGTTTA
TTAGAGGAGGCTGTGGTGATGTGGTGCCGGGGGCTGGGAT
GTCAGGTGTGCCAGTGTTCAGGTTCCAGTGGTGGCAGTGG
TTGGCTAAGCATGTTTATCCTTGTGCCTCAGGGCAGTGTA
TGGTGGTATTAGTGTTAGCTGTAACTGGCAGGCTGATTCT
TGGGCCTCTAGGTGGCTCTCTTAGATGCTAGTAGTGGCCA
CAGTGGACTGGGTGGGTGAGTGGGTTCTTGGGCCCGTTGG
CAGCCAGTGTGGCCTAGACTGTGGCAGTAGCAGTAGGGGG
ACAATTCTCTGCATTCTCAGCCATGTGCATTAGTGTTTCT
AGTGGCTACAAAGTGCTGGGCAGGTCAGTCTCCAGGCCCA
CAGGTGGTCCTTACAGGTAGGTACCAGCTGAGGTGGTAAT
GTCCAGTTGTTTAGGCCCAATCTCAGATGCCTGGGAGGAG
TGCTCAGGTGTCCAAGGTAGAGGATTGGGTTGGACAATCC
CCAGGACCCTGGGCTATGTGCTTCGCCTTGGGAGAGACAA
AGATGGATGGGGTAGGCTTGTGCTCAGGCCCCTCAATGGT
GAGAGCAGGTACCATCTGTTGTTGGTGGGGGTGGAGTGAC
CCTCTGGCCCCAGACTGAACGCTTGGGTGAGGCCAAGGTG
CACTGAGGCCCTGCCAGTGGAGAGGGTGGGGCTGACCTCA
GTGGCTACAGCCTGGGCCATGGGGCCTTCATATGCCCCAG
TCCCAGTGGGGCTCCTTTCTTAGCATTGGCAGCAGTAGCC
TGTGCCTAGCTTGTGCTTCAGCCCTGGTTGCAGGAGTCCC
CACCCAGCTTGCAACTAAGTCCCAGTGGCAACTTGTGTCC
CACTCATGTCCCAGTCTCAGTCTTGGCAGCACTTGCTTTC
CAGCACTGGCAGCTACAGCCCACACTTTGATTGCTTTGCA
GTCCTGGCTGAGGGAGCCCATTCCAAGCTTGTGCCTCAGT
CCCAGTAGTGACAGTCCAAGTTTCTCTAATGCCTTAGTTC
TGGAACCTCCAGGTCCTAGGACACTGTGCAGTCTGTTAAA
GGCTAAGATTGAAAATGTAATCTTGCTGCAGCTGCTAGTT
TTCAGAAAAGGTGTGGGACCCAGTGTGAGCTCCCTTCCTG
GAGCAGTTCTAACCCACAGTCTCCTGGTACCTCCCCTATG
CTAGTTTCAAGGATTAGGAGGGTTGAGGGGCTCTTCCAAG
GCTGGAATCGCACAATTCCATAGTGAGGATGTGGGCCGCT
GGAAGTCTCTCATTTACTCATTCCCCATGTTGTGAAGTCA
CTCCAGGCTCCCAGCCAATCCCAGCCAAGGAGGCTGCCTC
TCTTCCTCCTTCCTTGCTTTCGATTTTTCCTGTCACTTTT
CTGTTGAATTCCAGCATTCTTTCTTCGCTAAGGTATTCAA
AGCGTGCTTGTCTATACACTATTTTGGTTCTTCTAAGTGG
AGGAGGTGAGCATCAAATGCCTCTAGTCAGCCATCTTGAA
GCCTCTCTATTTTTAGGTTTCTGTCCTTGATTTTCCATTC
AGATCTAGATCATGCCTTTTCAAAAAGCTGCACATTCATG
AAGATCTCTTCTTGCTTGATCATATCTAAAGGAATTTGCT
TCTGCAAAAGGACTTGAGCCACATAATCTACCTTGCAGCT
ATTCCAACTGCCAAGAGTTCCCAGTGGAATCGGTGTTATC
TGTCCCTGAAGCACTCAGTGCCCTCCTTGAGCAACTGTGA
TAACTCTCCCGTGAACTAGGGTCTCTGCCGCTGGCCGTAC
ATAGTGCTTGGCATTCCCGCCCTTGTCAGTTCTGATTTTG
AGGATGAGTGAATGCTCTATGAATGCCACACAGGAGCAAC
GCTGTAAGCAGTTTGCACTTTAACAAAAGTTAGCTATTCA
GATATTTACAGTTCTCAACACCCCAAGGAAATGAGATTTG
GGTTAGAAGAAAGGAATAAATCCAAAGAAAGAAGAACTTT
CAACAATGTCTGGGATGAAGTGTTCAGAGAAATTAGCACA
AACACTGGGTACCCAGAAAATGAGGAGCTGAGGTTGAATG
TGAAGCAGGATCTATAGGAAGTAAATATAGGAAAACTTAC
TTTATAATTGTTTTTGGCTTCCTGCCTGGGTTGGAACTCT
ACAGATACCTATAGCTTCTGGAAATAGAGCTGAGTTCTTA
ATGCTCCTTGGGCATTGAACTATAGGCCCCCTTTTTGGGA
GCTGGGACAGTTTATAATAATAAATTTCAAATTTTTTCTT
TAACCCTAACTAGTTATCAGCAAAACTAGGACCTAAGTCT
GAGATTTCTGTTACCAAAGCTCTTTCTTTGTCCATTATGC
CAGGATAACTCACAGACTGTTCACTAGGAGTTTCTATAAA
TAACAAAAATAATAATGATCGTAATAATACAGCAAAAGCA
TCAACCAGCATTGTCTTATTCTGGCCGCCTCACCTGAGTA
CTGAAATTGCCTCCTGGCCAGTTTTCTCTCATCCACTTTT
GTCTTCTAAGAGTGGTCTATATTTCATCCAGAGAAATCTT
TCCAAAACACAAATTCTATTATGCTTCTTCCACACTTAAA
ACTCCTCAATGACTTCCCATTTCTGTTAGGACAAAGATGG
AACTCCTTACCGTGGCCTAGAAGGCCCCACCTCCACTCTG
GGCTCTAATTCCACCCTTCTCCACCTCATTCTTTGGGCTT
CAGTCCTTTTAGCTTTCTTGTTCTGTGAATGTGCAAGCTC
CCTCCAGCCACAAACCTTCGTCCATGCTCTTCTATCTCTC
CGTAATGAGGCCCCTCTGCCACCTTGCCTTGCCCTCCACC
TATGTAATTCCTACCTAGTCTTCACATCTCAGCTCAAGCA
TTATTTCCTCAAGGAAGCTCACGTTGATTCCATATGCTGG
TTGGGCTGGTTTATCACACACTTTCATAAAGCAGTGTTCC
TTTTCTCCAGAGCACTTATTTCAGTTTGTAACAGTACATT
TGTCAGTGTGGTTCTTTGATTTCTATCTCTTTGCCTAAAC
TGAAAGCTACCTAAGAACAGTAACTGTATCTTTTTTGTTC
ACTATTCCATCCCCAGGATCTGGCACATAATATTTATTTG
ATAAATATTTGTTAAATAAACTGTTCTATGAGATAACTAT
TAATACTGTGTTTTTGCCTGTGTCACATAATGCACCTGAA
GACAGGTAATACTTAAAGTATAAACTTTAAATACTTAAAG
TATAAACTGTACATTTTAATTGCATTATGGAATATGCTGT
CTGGGTTGGTGATAGGAGTTAGCTAACATTAACACAGACT
ACTTTATCTGGTTTTCTCATTGTCATTCAGAAGCAAGACA
GACTTGGGGGAGAATGAAAAACGGCTTTGATGAAGTACCT
TGAGGTAATAAAGGTTCAAGTACACTTTCTGTTGGAGTCC
CCAGGAGGTGAGATACACTGAAGACAAATGAAGACAATAC
TTATTTTTCATGTGGTACTTGTGAAAATTAAATTATATGA
CAGCATACACCCAGAAATTCCATTCCAAGGTATTTACCCA
AGAGAAATGAAAATATATGTGCACCAAAAGACTTGTACAT
AAAAGTTCATAGCAGATTTATTCATAATAGCTAAAAACTG
GAAACAGTTTACTTGTCTATCAGTAAGAAAATGGAAAACT
ATACTAGTATATTCATACAATGGAATGCTACTCAACAATA
AAAAGGAACAACATACTGGTACATACAATATCATGGTTAA
TGTCATTAACATTATGGTAAGCCAAAAAGCCAGACACAAA
AAGAACAAGTACTGTATGATTCCATTTATATGGTGTTCTA
AATCTAAATCATGCAAAACTAGTTTTTGCAAAGTAAAAAC
AAATTAATCAATAATAATAATTAGGGCAGTGTTTTTCTCT
GTGTGTGTGGGAGGATGATCAGAAGGGGGCATGAGGGAAC
TTTCTGGGGTAATGATAATATTTCATACCTTGAAAGGGAT
TTGTGTTACACAATTATATGTGTTTGTCAAAAAATAGCAT
ATTTTCAATTAAGATTCATTTATTTCATTGTACATATATT
CTATCACAAAAGAAAATAAAACTGTAAACAAATATTGAAC
TAATGATGTGCATGCTGGTATATTTAAGGGGAGCATAATG
GTGGCTATAATTTACCTAGAATTGCATGCAAAGATAAGGT
AGATTGATTGAGGGAAGAGTAGATAAATAGATTTGTAATA
GAACGAGTACAGTAAAATGTTAATGGTAGAATTTTTGTGG
TGTAGGGGTGGCCAACTTTTTTGTATATCTGAATACTTAC
ATAATAAAATACTGCAAAAATAAAAATCAAATGAAAGCAG
CTGGCATGCAGTAATCTTGCCAGATTAAATTTATTGCAGT
CTTCCCTGTTGTTTCAGTCTAAGGAAAACTCTCTTGTGAA
AGCCATGAGGTTATCTGGTTGTGACTGGAATAAATCCTCA
TGGTTTTGAACCAATCAGTGATGCTGTTCATTATTATTAC
ACCCCTCTTAAAATGCTCTTGTTTCTTTTCTTGTGACTCC
TTGCTTTGCTGTTCTCCTTTTCACCTCTGTGTTACTCTTC
TCTCTCTCTCTCTCAGGTTGCTCTTCCTCCTCCTTCTCCT
TAAATATAGGTCAATTTTTCTCCTCTCTGTGATATCTCCC
TTGATAATTCCATTCAATTTTATGTCTTCAATTATAACAT
CCACTCCAGTAATTAACAAATCTATTGCCAGCCCTACCCT
CCTTCCAGACCATCAGTAGTACATTCTGAACTGTTTTCTG
GTCACTGCTATCTGGGTGTTTCCAAAATCTCACACTCAAG
TCTCTGAAACTCTGCAACCATCCTCTGTTCTCAGTTTGTG
TTCCCCCATCTTCCCAGACCTCCTTAACTCCTCCTCCTGC
TTCTCAGCCTCCATAGCCAGGGAGCAGCCATGTCTAACAG
GTGGGCCTCCCAAATCTCTCAAGCACTCAGCCCACAATCT
CCAAACCCTCAGTAACTATCCTAGTTCATTCACTTGTTTA
CGTCTCTGCAGTTTGTAGCAAGAGTCTCCTGAATCATCTT
CTACTTCCTGTTTCTCCTGTGTTTCTCTCTCCTGACAACT
ATCTTTCTGATACCCAACTATAATAATGTAATCCTTCAGC
TGAAATATTTTTAATGGTTTCTTGTGACTTAAAGAGTAAA
GTTCAAGCTCCTTGGCCAGCCTTTCAAGGTCACAATGTGG
TCTGAATGTGGTAGTTTAACCCCCATTTCCCAGTTCTTCC
ATAATCTCCTAATTCCACATTCCAAACGAATGAAACCAGT
TGCTTCTCCCCTTCCGTCCTGAGATTCCTTCTTACCCATC
TAGACCCAATTGAAATGTCTCACAAAGTGCCCCCTGAACT
TTCCTAATGGCAGGAATCTCTCTCATCTCTGAACATGTAT
GGTGCATTCTTTGATGCTGTCTTAGGGAACTGAGCATTTT
CTCTTCTGTGTTACAATTATTCATGTGTTGACCTGATGCC
CCTAATCAGTTGCTAGCTCCTTGAGAAGAAGAGTATCTGT
ATTTGGTTAATTTTGTATTCCTCAGTTCCTAGCAAAGAGC
CTTGCGTGGAGTTGAAACTAAATGAACATTTGTTTATTTA
GCTAGTGAAAGCCACATGAGAGAGAAACATAAGTTAAATA
GAAATATGGATATTTAGACATAGGTCATTCTTTAGCACTT
CTATTACTACGGTTAATTTTTTTCATGTGAGAAGTATTGC
TCAACTACTTAATTTCCCTTTGCTGCAATTCTGTTAATAT
CAGTCATTTTTTAAATCATTGGTGAAGGATGCTTTTTATA
CGTGGATTATGGAGCACAGTGGTATCTTTCAGAGGCCAGA
TAAAAGCACAACATCAAAAAAACAGCATTACCATATTGGC
GAATGTGCACATATGTATGTTCAATTGCTTTCCCCAAACA
CTTATGCTCAGGTAGAAAGCTGAATATCATTGGGGATTTT
ATCCAGAATAGTGCTTTTCAATTTAGGTTATATCAGGAAA
CTCGCATAAGGTTACATTCTTTTGTGACATTCTCATTTAA
TCTCAAATTCATAAATAGCTTCATATTATAAAGAAAGAAA
ATGTCTGTAGTATATGAGAGGACTTCAAAAGATTCATGGG
AAATGGAATTAGAAGATAAAAATGAAAAATATAAACTTTA
TTTCTTAACATATGCTCCATTAAGTTCAACACACTTTTGT
AAGTGATGACGCCAATCATTTAGTCCATCCCTAAAGAACT
GAGGGTCCTGAGAATTTAACCATGCCATGGAGGAAGGAGA
AAATGGGGTTGTTGAGTTGTTGCTCAACAGGTACAAAGTT
TTATTTATGTAAGATGTATAATTCTAGACATCTGCATGAC
ATTGTGCCTATAATTAACAATACTATATTGTACACTTAAA
AATTGTTAAGAGGGTACAACTCATGTTGTGCTCTTACTAC
AAAAAAAAGGGACAGGAGTAACTTTTTGGAGGTGATATAA
TTATTACCTTGATGTGATGACGGTTTTACTGTTGTATGCA
TATTTCAAAACTTATCAAATTGTACACACTAAATATGTAC
ACTTTCTTGTATGTGTTATACCTCAATAAAGCTGTTTAAA
TGAAAAAAAAAAGAATTTAACCATGCCAATGCAGGCTTTT
TTAACTTTATTAACTGAAGAAAAATGGGTGCTCTTTAAAG
ATTTTTTAAGATTAGGAAACAAAAAGAAGTCAGGAGACAA
ATCAGGTTTGTAAGGTGAATGCCTAAATGATTTCCCATAG
AAACTCTCACAAAATTGCCCTTGTTTCATGAGAGGAATGA
GTAAGGGCATTGCCGTGGTGCAGAAGGACTCTCTCATGAA
GCTTTCCCAGGCATTTTTCTGCTCCAGCTTTGGCTAACTT
TCTCAAAACACTCTCATAATAAGCAGATAGTATCATTCTT
TGGCCCTCCAGAAAGTCAACAAGCAAAATGCCTTGAGCAT
CCCAAAAAACTGTTGCCATGACATTTGCTCTTGGCCAGTC
TGCTTTTGCTTTGACTGGACCACTTCCACCTCTTGGTAGC
CATTGCTTTGATTGTGCTTTGTCTTCAGGATCACACTGGT
AAAGCCATGTTCCATCTCCTGTTACAATTCTTCAAAGAAA
TGCTTCAGGATCCTGATCCCACTTGTTTAAAATTTCCATT
GAAAGCTCTGCCCTTGTCTGCAGCTGATCTGGGGGTGAAG
GTTTTGGCACCTATCGAGTGGAAAATTTGCTCAACTTTAA
TTTTTCAGTCAGAATTGTGTAAATTGAACCAGTTGAGAAG
TCTATGGTGTTTGTTATTGTTTTGCTGTTAATTCTCAGTC
CTCTTCAATTAGAACATGAACTAGATTAATTTGTTTCTTG
CAAATTGATGTAGATGGTCTGCCTCTGCAGGCATCATTTT
TAACACTGTCTCATCCCTTCTTAAAATGAGTTTGTAAACT
GCTGATTTCTTTGGGACATTGTCCACCTAAACCAGCGATG
GGGAACATTTTCATGTTGGAATGTCACATTAATTTTGCTG
TTATCAAATAAGGCCATATTCAAGAAACTTCAATTAGATA
TACTGAAAAATGTACATTATTTTGTAAAACTCTAACTACT
ATGTACTTAATAATTTCAAAAAGTGAAAACTGTTTATTAA
TTTTAAAGTAAACTAACCTTTTAATGCCTTTGTTTTGTCT
GCTTTTTGTTGGAATGCATTTGAATATTTGGTTGCAGCAT
GGAAGTCCGCAGTTTCAGCTGATCCTCTAGATGGGTGTCA
GTCATTTGTAACCTTAAGGGCATGTTGATTTGGGTTAGGT
AGGAGAATGTAGATTTGCAGCAATAAGTGGTTGAAAAGCA
AGAAAGCATTTTTCAGACATGTTGCCAAAGGCGTGGCTAT
TCTACTTCATTTTTCCATATCTCAATTGGATCTTTCTTAG
CAGCAGACAATGACTTAAAAATGTCCTCTACTGAGAGCTC
AATCAATTCCACCTGTAGTTCTTTAGGAGGTGCCTTAGTG
ACATCAACTAGGTGAGGCTGAAAAGCTAATTTGAGTATGA
TGTCATGATTCTCAAAGTCAGTGAACCTTTCATTGTATTC
TCCAATTAATAGGTCTATAACAGCTGCATATTATTCAAAT
GACTCACGTATATCATCCTACTCATCAGTGACCTTTGCTA
ACTGGGCAAAATGTTCATCCGAAATTTCCTCTTGAAGAAG
AGGTGTTTTGAAAAAAAGATAGCTTTTTTCCAAATGCTTG
GATTTTTTGCTACATATCATATATAGACTTAGTTTTACCT
TGCAAAGAAATATTCAAGTCATTTTGATTTGACATGATAT
CACAGAGAAATGCTGCATTCCTATAGAAATCTTCTGTCAA
TAATTCATATTGCTGATTCTGTTCTTCATAAAATTTAACT
ATCTGTTCTCACACAGATAAAATTTTGGCTAACACCTATC
CCTGTGATAGCCAATGCACTTTAGAATGATAAGACAAATC
CACACTGAATACCTCAATCATTTGACTTTAGCATGTTATG
AAACCGATGTTGTGTTGCATTTGCATGATTATATTATAGA
TAACAATACTTATAACTTGTTGCAAAGTGTCACTTAAGTA
GTAACTTCAGCACAGAGATTTTGGTGATGCAAGATACAAT
GAAAAGAAATGAGAGCATCTGGATCTGTTAATATTATTAT
TTTTTTCTGTGCAATAAACCCTTCATATTTTCCTGTCATG
GAAGGTGTACCATTTGTACATACGGTCACTAAATTTACTA
AATTCAGTCCAACTTCATGACATTTATCTTGGAAGTTGTT
GAAGATATCTATTTCCCATGTTCTGTTCACAAGAATGCCC
AAAGTGAGTAACTCTTCATAGCAAAGAAAATCTTCTGTTA
TGACCCAAATGAAGTATAAAATCTGGTCAAGTCAGTAGTA
TCAGCTGATTCATCCAAAGCGATTGACTAATATATATTTT
CCTTTTGAAGTATTGCATGAAGTTGTTCTCTTAAGTTGAA
GACAAATTCATGCTGCTGATCAGTTATGGTTCTCCTTGAA
AGAGGCAGTTGTTTGTACTTTGAAATGTTATCAGAGTCTA
AGCATGCTACAAGTTCAACAATGCATTCTTTTCTGGTTTT
TTTATTTCAGAATATTATGGGGGCACAAACACTTTGGTTA
CATATATTGCCTATGCACTGCCCAAGTCAGAGCTACAATT
GTGAACATCCCCCAAACAGTGCACCCCGTACCCATTAGGT
GTGAGTTTTCCCATCCCCACCACACCCCTCCCACCTGTCT
GACCCCTGAATATTATTTCCATGTGTGCACATAAGTATTG
ATCAGTTAGTACCAATTTGATGGTGAGTACCAGTGGGGCT
TGTTTTTCCATTCTTGTGATACTTTGCTTTGAAGAATGGG
CTGTAGCTCCATCCTGGATAATTTTCTTTTTTTTTTTTGA
GACAGAGTTTCACTCTGTCACCCCGGTAGAGTGCAGTGGC
ATCATCATAGCTCACTGCACCCTCAAACTCCTAGGCTCAA
GTGATTCTCCTGCCTCAGCCTCCTGAGTAGCTGGGACTAC
AGGCACATGCCACCACACCCAGCTAATTTTTCTATTTTTA
GTAGAGATGGGGTCTTGCTTTTACTCAGGCTGGTCTTGAA
CTCCTGACCTCAAGCAATTCTTCCACCTTGGCCTCCCAAA
GTGCTGGGATTACAGGCGTGAGCCACCGCACCTGGCCCAA
CAATGCATTCTTTCACAATTTCTACATCATTGAATGGCTT
TTTTTTTTTCCTTGAGTATATAAACTACTTTATAAATTGC
TTTAGTGGCATTATTTCCAGGTCTTACTGCTGCTTGAAAG
AATTGTCTTTTTATCTTTGCAAAAGAATTGCTTTTGCTTT
TCATCTTCTAATTTCTGTAATACAACCTTTCATGCTTCTC
CAATTTAAAATATTTGTGGTCCTTATGAATGTTATAATGC
TGATAAGTATTGCATTTCTTTAGTGTTGATAGTGCAGTAT
CACAAAGCAAGCAAGTTATCTTATCTTTAGCAGAAATAAG
ATATTATTGCAATTGCCAATCCTGGTTAAAAAATCTGTTT
TCTACAATCATGGACATCCCCCACACTGTGCTCCCCGCAT
CCATTCAGTGAGAGTTTTCCCATCCCCTCCACCCCCTCCC
TGAAATAAAAAATAAAATAAAATAAAACTTAAAAAAAAAT
CTGTTTTCTTCCTTCAGCATTCTCTTGGTCTTCTTTGATA
TGGTGGGCTGTTAAGCAGACAGAATTAAAAATACTGTTGA
GCTGTGTAACTATTCACAAATTCCACTTCAAATGGAAACA
CAGTGCACTGTTGTCAAAAGCTGATGACAGACTGGTGTAC
CTGACCCCCATAAGCTCTCACCAACCAGCCTCCTGTGGTA
GTGGTGCCAGTCAGGCAGGGAAAATTGAACTAAATCATGA
ATGTAGCAGCTAACAACTTAGCCCTTATGGTTTACTAATG
TTTTAATTGTGCCAGTCAATCTGGGAGGATTATCTTGTTG
AAACTTATTTTATTCTTTGATATTTTATATACCAAATGTA
CTTTATTTTATTTTTATTTTAAAATAAATTTTATATTAAA
AATAAAATAAAAATATAAAAGAAAAACAAAAATGTATTAA
TAAAAATAAAAATATTTGTTCTATAAAATTTGGATTCAGT
CAAAAGGCCATACTTAAGGAACTAGAAGGCCCCACCCCTG
CCCTAAACTCTTTGTAAAGCATCAGTGATTCCACCATGGT
TCCACCCAAGCTTAACCATAAATTTGATGTTTGTTCTTCC
TTCAATTTTTGGTAGAATTCATGTTTTTCTGATAGGGGCT
CTTTTCAAACTTATGTCTTATCCTTCTTAGTGCCTCAAAC
TAAATCCTGTTCAGATATGTTATAACAAGTTAATACAAAT
TTATTTTGGTGCAAAAAATTTTGAAATGTATGCATAATTT
TTTTCATGGATTTTACTTTCCATGAACTTTTTTGACAACT
CCTCATGATCCAACTGTTTATAAAATACATACAATAACTA
TTGGTTAAATAGGCCCAGATTTAAGGGGAAATTGGCCCTT
TATTATAAACAAAATATTGGACAATTTTAGAGCTAAAAGT
GATCTTGGATATTTTAAACCAAGGATTTCATTTTGATGTT
AGAAAACTAAAATCTTGAAATGTAAGTTGTTGGTTAAGGG
AACTTGGTTAGTTACAAGGACTGATAGGGGAACAGGCTCC
TGACTCCCCATCCAGTGCTTCTCACTGCTCTATTCCATGT
GTTTCAAGAGACTTTGGAATGAAAGGGTTACCTGGAAATT
TTTCTTCTTCCCTTTTAACCCCAATAATAATAATAATAGC
AATTCATAATTATACTATATCTTGCTATGTGCCAGGCCCT
GAGATATAAAATTTATATACATGATCACTTTATTAGTCCT
GTTACAAGTGCATGCTGAGATATTATTAATTATACTTCAC
AGACGATGAAACTAAGCTCACAGTGCTAGGAATCAAAGAG
TTCACAATTTAGTGTAGGAAAAAGACATTGGGAAGGTAAT
TCCACCTCTGCCTTAAAGTTTAACTAGGAGTTTTCTAGAG
TGCCTTTGTTCACCACAATCAAAATCTGATTACTATGTTA
CAATCATTATGGTCTAATGTGGGGGGGCACAAGAAAAGAG
AGAGATCTTTCTTATCACCACTCATGTTTTTCCCACTCTT
TTTGGCATATTTCAGGAGCTGGATAGGTATCCTTTACACT
AACTGTCCTCGTATGCTAGAGCTATCTGCTGCAGAAATTT
TATTCCTTTTTTCATGTACTTGCTATTTACTATTCAGTCC
TTATCACTCACACACTTGTAACCTATCACAATTTAGCAAC
CTTAGGAAATATGTTTGTCACTAGAGACAGGAATTAATGC
AGATAGACTGATGGATGACACAACAGTTCTTTGAAAAGAG
ACTTACGGGGGGAAAAGTAATTGGTATTTTGAGGCTCCAG
TATGAGGCTGAGTCTTTGTTGGCTTGAGGCTGATTTTTTT
CTCCCACACTGGGATTCAATTTCTGGAATTCTATTCAGAC
CTTCCCTTTCCATAATACTGACATAAATGCAATTGTATTT
CCCTAGTACCTTGTCAGCAGAAATTTGGCTTGATTAGTTG
TGTAGTTGTATTTGTTCCAGAAGAACTGCCGGCATGGGCC
CAGTTTGAATCTCCATGTGATTTCATTGTGTGGAAGGCTG
CTGTCCCAAATGACACAAGTAAGGAATTTCAAAATCTGTC
TTCTAATTATTCCAAACAAGCCTGCTTTACCAGCACCACT
ATCCTGCCCTGGTATCCATCTCTCTTCCTCTATTTGTTGT
TAGCCAGCAGCAGAAGGGAGAAGTGCATTTGGGGAAACCT
TAATTATGGCAACTCTTGTCACTGTCTTGATGACTTAGTC
TTTTATTAGCTGCTTGAGGTTAGACATCTTTCTTGGTTTC
TCAAAATCTCCATTTCCCTTAGGTAAAATAGGTACAATAA
TTGTGTCCACCTTTTAGGGTTTTTGTGATGATTAAATTGG
ACAATACAATACTAAGCATAGAGCATATTACACAGTCTAG
GCTTACTAAATATTAGTAATTATTATCATTATTCTATCAT
GATTTCACCATTCAATAGACAACTAAGACTGGAGGCAAAG
ACTTGGAACAAAAAAATGTCTGGAAGCAGATACAAAGCAG
AGCAAGCCAAGGATGACACCATGACAACAGTTGCAGGAGA
CTGTTCTTCCTCCACATTTCTTGCCAAACCTGATCCTAAA
ATGCCTACAAATCTTGGGTTTATGAACAAAGCACTAGTTA
TCCATAATTCGCAATAAAAAAAGTAAGCATTAAGACAAAG
ATAGAAAGGGATATACAAAAAGTCATCTTTTCATCAGCCT
TTCTACATACGGAGAGATGAGACGCAGTACAGAGACAGGC
AAGGAGTTGAAGTGGATCTCTCCACTTGCACACCAAGACT
ACTCTTTAAGACACCACTGACGGCCAATCAAAAGGCTAGC
ATCTCTCCTTTCCTTCTACCTGGAAAACTGACAGGTAGCA
TACTGCATGAGTGGAAAAGGTTCGAAGTAAGTTTGATCTT
CAAAAGGTGGAGGGTGCATAATCTTGGGGAAAAATGAAGT
TTTCACATAATAGTTATTACGTTAGCAGGAAGTATATTAG
ATAAAATGTACAGCCTACTTGTTAGAGAAGTATGTCGGTT
TCTCATGGGAATAAATGTAGGTGTGATGTGGTGCAATAAG
CATTTGGCATTGCCAACTTAGGGCTCATGGTCTCAACTTA
CAAAGTAAGCTTGGCCTTTAGTCAGCTGCTTCTCTGTAAG
GGGGAAAATGTGGGTCCCTGCATACTCCTTTCCATTTCTT
ACTAGGAGTCCAAATATGGGCTAATACGGCTCTCGGAACT
ATATTAGGATAATAAATGATCAGTGTCCATGATGTCACCT
TTGTGTCCCAGCAGCAGCCACATCACAATGAGTTCGTACT
TCTGCCTCCCCAGACTTGCTTTCACAAATTGAGAGAGAGG
CTCCCGATAGTACATCAGTGAGACTTAACCAGAGTAAATG
GGAAATAAACTGAACTGCAGGTACCATAAAACCCTGAGGC
TTCTTGACTTGCTATGTGTTTCAAAGTAAGTTGAAGGTGC
AGAGAGGCAGAAAACTCCCTGGGCATGCTACCACCCATCA
CTATTTCCTCAAAGAACCAAAATCTAACTCCTAAGCAGCC
TACTACGATTGAGCACTGATTCATCGATTAGTGTATTCAA
CAAATATTGATTGGTTATGTTCCATGTGCCAGGCACTAGG
GATATAACAATGGTCAAAACAGACAAAAATCTCTGCCTGA
AAAAAGTAGTAGATAGCATCAGAAACTTAATGCAGGAGGG
GGGATGAGTGAGGGGGTTGGTCTGGGCGCGTAGGCCATTG
TAAGGACTTTGGACTTTACTTTGAGGAATAAGGGAAAGCA
TTGGAAGGTTTTGAACAGAGGAGAGACATCACCTAACTTA
CATCTGATACTGGCTACTGTGGTGAGCATAGTCTAAGAAG
CCACGAGGGCAGAAGCAGGGACAGTGTCCATGAAGCTACT
AAAACAATCCAAGCAAGACATGATGGCAGTTAGAGCCAAG
GATGGCAGTGGGGAGTAAGAACGTGGGTGTTATCACAATA
TAAATGGTATTTAAAGCCTTGAGACAGGATGAGGTCACTA
GGAGAGAGAGGGTATGCAACAGAAGAGCGTCGACAACAGA
AGGCTGGAGTGCTCTAACATTTAAATAACGGTGAGATGAG
CAAGAAACAGCAAGAGACTGAGAAGGAAGAGGTACACAGG
TGGAAGCAGGCTTGAAAGCCAATTAAAGAACGTATGTTGA
ATACTGCTGCTACATAAATAAGAATGGAGACACAATCATT
AGTCATTGGTTTTAGCAATGCAGAGCTTCTTAGAGACCTT
GATGAAGCAGTTTTAGTGGAGTGGTGGGAGAAGAAAGAAG
AGATTGTAAGACAATTGTTTGGGAGACCAGGAGGGAGAAT
GAAGTAGTGGAATAAAATATGGTTCTGGGCAGCATTACTG
CCCACTTGAGTTGGTGGTAATGACTTCAGGTGAGACAAAC
CAGTGGGGTTTACATCTTTCTGTCACCACAGTTACCTGCA
TGGGTGCTGGGGAAGAGGATCCAGAGGGCTTGATATAACT
GAGGTTGTGATTTTGCCAAGCAAGGACGAGGAAGTGAGAG
GAGAGCATGAGAGTGTGTGAAAGGGAATCATTATAATGAC
TGATCGGGAATTTAAGCTGCATAAGAAAGGTAGAGAGGCG
TGAGAATAGGGGGAAGTTTGTAGCATCAGTAAATTAAAGG
AACAGTGATATTGTTGCCTTGGGCACTATAGGGAAAGAGT
GGGGATTAAGGTCAGAGTGTGGGATGTTTGGGGTTAAGAT
TACAGAGGATTGCAGTTATTGATAATGAAGAGTTCTAGAG
TATGGCATAATTGGCTACCACGGCTACAAAAAGTCAGCAT
TTGTGCTAAAGACCAAAATCTTTATTAAAACTGGTACATG
CTAGGGTGAGCACCCTGTCTTTCTTGAGGCCTAACCTTCC
TGAGATGACAATTGAAAAGGAAGAAAGGAGAGTAGTCAGT
CCCCTTGCCTTGGACCTGTACAATGACAACCAACATTCGC
ACAGCTCATTATAGGTAACACTTCATTTTCACATGTAGTT
ATATCATTTAACCTTCAAATAACTCCTGAAGGCAGGTAGT
AATATTATTTCCATTTTGCAGATGAAAAGGAGGTTCAGAA
AGGCTAAGTGCCTCTCTCTATAATACTTAGCTAGTAAGCC
ATGAAGAAGGGCCATGTCTTTGGTCTTTTGACTATAGATC
TAATTCACTCATTCCTTCAAAATGTGTTGAGCATGTCCTA
CATGACAGTCACTATGATGGTGACTGGGAACAGAGAGGTG
AATGAGGCACAGTTCTGGCTTTCAAGGAGCTCACAGTCTA
AGGGGAGATTCCACCAAACAAACCAGATAATTACAGTAGA
AGGTAGTAAGCCCTTACTCATAGTAAGCACAGCCAGGGAA
CCGTGCTGTGACAAGGAACTTGGGAATGAGGTCCCACATG
GCAGAACTGTTAAGGCACTGATCGTAGGACTGACTTCTTA
TTACATTTCAGCCTTTGTCAACAGCAGCACTTTTTCTGTA
TATGTGAAAAGTAAAGTGTAACTAAGTTCCCACTGAAGCC
AGGAGGGAATTGATTACTGAATGGAGGGACAGTTCTTTTC
AGGATTTCAAATATTTTCCTATCATTGCCTCAAATGTCTT
CCTGCTCCCATGATCACACACCGTACTTCTCTCTTTCACA
GGTTCCTTTAAGAAATGCTTATTAGGCCTAGAGAAGGCAG
CACATATCCTTGATGATGTAAGAAAAAAAAAAGACTTTAG
AATTTTGAAAAAACAGTAGAGGGGGAAGGACACAGGTTTG
CATGTGTTCTAATTTTTTTAAAGTCTATGAAAAGAAAAAT
ATAAAATAATATTTTCATGAAAATCCCTTTTGGAAGAGAG
CCAGAGAGGCCAGGTCAACTCTAGCTTGGAGGTAAACCTC
TGTGACTATTTTGGGATTTCCAAGAGGGAAGCCTCAGGGA
TGAAGCCCAGCTGGACAAGAGGAAGCCAAGGTTTCATCAG
CAAAGAGTTTTCTTGACTTTTTCAGGGAAACAAAGGTGGG
GAGGCCCTTTCCTCTTCTTCAAGAATGTATTGAATATCCA
AAAATATTAATTTTGGAACAACAGTGCCTATGAGTTTGGA
AATAAGCTAAATAAGTCAGAGCTGTACTTGACTGGATTGG
CAGAAAGCTCCTCTCAACCTCTAGAGGATGCCTATTTCAA
GTCCCCACAGATCTTCAACAGAAAATCAAAATGACACAAC
ATACAGATCAGGAAGTAGCCAGATGGACTGAAACCTCTGG
GTACCTCCAATTGTCTAACACAAACTGTAATTCAGCATTT
GGGTGAGCCCAGAATTTTTAATAATCACAAAGAAAATAAG
AGCTTTATTTGACAATCCACAAACCCTTTGCTGCAAGTAT
AGGTATCATGTTTTCATCCTTGCAGATGGCTCTTCCAGAA
TACAGGGCCAGCTCCACACAATGATGTCCTCGGAATTTTT
CTGCACTTTGATGCCCTTTTTCTCTACCCTTAAATGCTAG
GTTAAAGCCTATTGCCCAGTACCCCACTCTAAATCACTAT
CGTTGGACGGCCATCCCTCCTGTGTCCTCTCAGTTGAAAG
CTTGCCTGTACAACTCCCTTGCCACCTTCTGCTTAGTAGC
TATTCATTTGAATGTATACATGTGTAAACAGCAATAGAGG
CTCTATGTGCTCTTTATCCTAGAAGTAGTCATGTTTTTAA
CTTGAGAATCAATGAATTAACTCAAAAGAATGACTAACTA
ATAGGAGAACTTTTAGGAACCAGGGCAGATTAGAGACGGT
ATCTGAAAGCAGAAGGTAGCTTCCTCATTTCTTTATATTG
CAACACAGAGATAGTTACTGTTTAGATCTGTTTCTAGGTA
ATTTAAGCTCTATTTCTAGGAATACATTTAAGAAAATATT
TTGATCACCCATGGTAGGATTTGTAAACTCATGGGATTCC
ATTACAGAAAGAAAAAAACATCTGTTAATATTTTGATGTA
ATTTCTTCCAGTCCCAGATTGCAGGACTCAGCATTGTAAA
AATGTCAGCTTTTCACAAATTGATTTATAAATTCCATGGA
CAGAGGAATGGACAGATGTTTAGATATATGTAAGTAAAAA
AGTAAAATGTTAATGACAGAATCAAAGATATGAGTATGAA
TGCATTCACTATAAAATTCTGTCCATTTTCCATGTTTAAA
ATTTCATAATAAAGTGCAAGGTAAAACATATTACTGTTAT
AACTGTAATTATAGAAAAATACTTTTCTATATTACTGAGT
CAAAAGTATGAGTATTTCAAGGTTTTTAATACTTACAGTA
AAAATGTTTTCCCAAACATTTGCTCCAACTTGTACTCCCA
CCAGTAGACTATCACAAACTGTTGAGACAGCATTTTTTTA
AAATATAAACAACTTTATTAAGTTGTAATTGACATACAGT
GAAATTCACAGATCTGAAATGTACGACTCAGCGAGTTTTT
ATAACTGTATACACTTGTTTAACCAACAGCACTATCAAGA
CACAGAACATTTACATCACCCCAGAGAATTGCCTCATGTT
CCTTACTACCCGTTCCAAGCCCACCCCACCTAAGGCAACC
ATTATGCTGATTTCTTGTTACAAAGATTAGACTCATATTT
TCTAGAGTTTCTTGTAAATGAAGTGATGCAGTATATATTA
TTCTGAGTCTGTCTTCTTTTGCTCAGTATGTTCTAAAGAT
TCATCCAGGTTATTTCATGTTGTTATGGTAGTTTGTCCCT
TATTATTGCTGGGTAGTATTTCATTGTATAGATAAAACAT
GAGCTGCTTATTAATTCTTTTGTTGATGGAAATGAGATAG
CATTTAAATTTTTTCTTAAATTTCAGAATATTAAGGGGGT
ACAAATGTTTTGGTTACATGAATTGCTTTTGTACAGTTTG
AGTCAAAGTTATAAGTGTGTCCATCACCCATATAGTGTGT
ATTGTATCCATTAGGTATGAATTTATCCATCCCCTTCTGC
TCCTTCCCACCTGCTTGATTTCCATTGAATTTTACTACCA
TATGTGCACATGAGTGTTGAAGTATAAGTTTCAATTTAGT
AGTGAGTTCATGTGGTTTTTGTTCTTCTATTCTTGTGATA
CTTCACTTAAAATGATGGTCTCCAGTTCCATCCAGGTTGT
TACAAAAGTTATTAGCTCACCATTTTTTATGGCTGAGTAA
TACTCTATGGTATATATGTATCTCACATTTTATTGATCCA
CTCATGTATTGATGGGCACTTGGGTTGTTTCCATATCTTT
GCGATTGTGAATTGTGCTGCTATAAACATTCAAGTGCAAG
TGACTTTTTAATAAAATGTCTTTTTTTTCCCTTGGGTAAA
TACCCAGTAGTGGGATTGCTCGATCAAATGGTAGGTCTAC
TTTTAGTTCTTTCTTGCTGATTTGCTTGAGTTCTTTGTAG
ATTCTGGTTATTAGCCCTTTATCAGATGTATAGCATGCAA
ATATTTTCTCCCATTCTGTAGGTTGTCTATTTGCTCTATT
GATTTTTTCCTTGGTTGTGCAGAAGTGTTTTAATTTAATT
AGGTCCCATTTATTTATTTTTGTTGTTGCTGTGATTGCCT
TTGGGGTCTTCTTCATAAATTCTTTGCCTAGGCCAATAAC
TATAAGAGTTTTTCCAACCTTTTATAGAATTCTTATAGTT
TCATGCCTCAGGTTTAAGTCCATTATTGATTGTGAATTAA
TTTTTGTGAGTGGTGAGAGATATGGATCTTGTTTCAGTCT
TCCACATGTGGCTATCCAATTTTCCCAGCACAATTTATTG
AATAGGGATTCTTTTCCCCAGTGTATGTTTTTGTCTGCTT
TGTCAAAGATCAGATGACAATATGATGATGGTTTTATATC
TGGGTTCTCTGTTCTGATCCATTGGTCTAGGTCTCTGTTC
TTTTATGAGTACCATGCTGTTTTGGTTACAATAGCCTTGT
AGTATAACTTGAAGTCTGATAAAGTAATGCTTCCAGATTT
GTTCTTTTTGCTTAAGGTTGCTTTGGCTATTTGGGCTCTT
TTCTAGTTACAAACTAAGCATAGAATTATTTTTTCTAGAT
CTGCAAAAAATGACATTGGTACTTTAATGGAGATTGCATT
GAATCTATAAATCACTTTGGGTACTACAGACATTTTAACA
ATGTTGATTCTGCCGATCCATGAGCATGATATATTTTTCC
ATTTGTTTATGTCCTCTGTGATTTCCTTCCTCTGTTTCAT
AGTTCTCCCTGTAGAGGCCTTTTACCTTCTTGGTTAAATA
CATTCCTAGGTATTTTATTTTCTTTGTTGCTATTATGAAA
GGTACTGAGTCTTTGATTTGATTCTCAGCTTGACTGTTGT
TGTTGTATAGGAATGCTACTGACTTGTGTACATTGATTTT
GTAGCCTGAGACTTTGCTGAATTTATTTATCAATTCCAGG
AGTCTCTTGGCAGAATCTTTCAGGTTTTCTAAATATAAGA
TCATATCATCAGCAAAGAGGTATAGTTTGACCTCTTCTTT
CCCCATTTGGATACCCTTGATTTCCTTCTCTTGCCTGATT
TCTCTGGTTAGGAATTTCAGCACTATGTTGAACAGAAGTG
GTGGCAGTGGGCAACCTTGTCTGGTTCCAGTTCTAAGCAG
GAATCTTTTGGTTTTTCCTTGCTGAGTATGATGTTGGCTG
TGGGTTTGTCATATATGGCTTTTATAATATTAAGGTATGT
TCCATCTATGCCTACTGACAGTTCATATCATAAAAGGCTG
CTGAATTTTGTCAAATGCATTTTCTGTGTCTATTGAGAGG
ATCATATGGTCTTTGTTTTTGTATGTAAAATTTTTTTTTA
ATTACATTTCAATGTATCCTCATACCATTCATATGAGAAA
GCAAGTTGTGGGTATTTGACCAGGTCTTTGAAGTCAATGG
CTCTGCACAAATAAATAGATAATGTATAGTAAGGGTTTTA
GGCACCTGTTTCAGGTCAAAGGAGAGGTACCTGCAGGAAG
GTGCAACTGCAGGCCACATAATATTACCTAGAGATCGGAA
CTGTTTAGACCCAGAAGTAGCACTTAAAGGTTGTCTTTTT
CTACAGTGTACTTCTTTAAAACATATAAAAAATATATATG
GAAAGTTCCACTGTTTTATGGCCAATTTCTACTTTCCTTT
TTAGCATATTTTTGAATAGTGTGTAAGAATTTCCCATGAG
AAAAAATTCATTTTCTCTTCTTTTTAAACATGTTAACTAC
AACATAATAGGCAATGCATTCTATTTTTAATTGTCATGAA
CTTAGGTTTATATAAGAAATGAAAGGCATCCAGTCACAAT
CACAACATAGTATCTAGAATTTTAGGAGTCATCTAGCTCA
AATTCCTTATTTTGCAATTAAAGAAAGTGAAGCCCAGAGA
GATTACATGATTTGTGGACAGTCCCACAACTAGTTGTATA
AGATCTGGGCCAGAACTTTGGCCTTCTGATGTCCAGTCCG
TTTTCTATTTATACTCCACCACCTCGCCTCTCCATGAGCT
AAGGCCAAGTGGCCTTATCTAACCCAGGTCCTGAAGACTG
TGGGCTGTTTTCTAGGGCACACAGGATTCACCAAGGCCAA
AGTGGAAGTGTCTTCCCCTCATTCTCTGATTGTGTAACCC
ACTTACCTTCCTGCCTTTAGACTACAAAATCCCAGCCTCC
TTGTGCTCGACTGCATGTGCATGTCTCAAAGTTGGGCCAT
TCCAAAAGTCTAGCCTCAAACTTTAGTAGCATAGCAAGAA
TGTGTCAAGATCAACACCCATTAAGCTTGAAATTTTTTAA
TTTTTATTTCTGAAAACTTTTTTGTAGCAGCTTCAATTAT
TTACAGTGTCCACACAGGGCAATAAGCCTCTAATTCATCA
AAGGCAACAACAAAAAAAGAGGACTTTATTAAATACTCAA
CTCATAGCAATGAATTCAAACTTAAGGACACTTTCAGAAA
TATTAAATAACTTCCCAAATGGAATAGGAGTGGCATGGCA
GAACTGGGAAAAGGCAAAGGCTGGTATTAGATAACTGTAA
AGTAGGATGGTGACTGATGGTGTTCACACTAAGCTTTGGT
TCAGTCTTAAGCTATAGGTGAAGTAAGCTTACTGAGAACA
GAAAAGCCCTGAGTACAAGACCTCATTAGCATAATGCAGC
ACTGAGGTGTCCCTGGCTTTGCACTCATTTTGCAGTATTC
TTGGCTAAAGGCTTAGCAATACTTCTTTGATAGTGGAAGA
GGTAAGTGATGCAAACTCGCAGTCAGCTGTTAGATTATTT
AGTAGGGCAGTGATTCTCAAACTTGTTAAAGGAAATAACC
AGAAGTCATAATACTCTGTGTAAAGAAAGCACCATGGAAC
ACTGAACTATCTCTTTCCATCTAACACTCATGAGCATTTC
TACTAGCAGAAAAAATGACTCTGTGATATGTAAACATTGT
GAAATCATAGAATCATAGACACAAGCACACTATCCACAAA
AAAGCAAGGTATCACCCTAGGCACCTTTGACTGTTTACAA
ATGCTTTCTATTTTTTCAAGGGACCAAAAGCTAAGGCAAA
TTAAAAAGAAAGACATTATATTCACTCTATTTTTTTTTCT
CCAGTGCACCATGAAAACAGAGCCACTATTTTAGGAGCTG
AATACTTCTGCCCAATACTAGGTTGGAAAACTGTTTGAGA
ACCACTATTTTAGGAAAAAAATTACTTTCCCCAAGTGCTC
TGGATCTTTCTTTCTCCTTATCCTTTATTACCTGCATCCT
CCATTTCAGGCACAGAACACCCCAAGGCTCTTTCTACCAC
CCACTTTGTAAAAACATATTATTATTTAATAAATTCCTTT
GCAATGAGATTCACATTACCATTAAGTCACAATATTTGAT
CATATCCAAGGGTATTTACTTACAAAAAAAGAAAAAAGAA
TAAATAGTATTAAGTCAAGGAAATGAAGCTCTAATTGTAG
GCATTGATAATCAAGGAAAGGAGTTCAAACTTTGGCCAAT
GAAAACAGGAAGAGACAAGAGTGCTGAACTATCACAAAAA
TTAAACGCAACATTGCACATTTCGGGAAGACAGCTGAGCT
CTGAAGGACGTAAAGCTATGTAAAGAAAATGAAACAGCAG
TGGAAAAAACTGCTCTATCTTAGAGTGACATTCTTAAAGT
TTGTATTTCCTCATTCAGATGTAGTACGGATTAATTAAGG
ATTGTCTGAAGTTTGGACTATTGGTGAAGTACTAATTTTC
TCCATCTGAAACAAGTGTCTCACTGCCTATTTTTCTGTAT
TCTTAAATTCCTGCTTGGATTTTTAAAAATTAGTATTATG
TTTTCATTTTTCATATTTATTTAATTTTGGAATATTTTAA
GACTCACAAAAAACTTGCCAAATGGTACAGTGTTTCTATT
AATCTACCCTTTACACAGCATTTTCAAACGTTACATCTTA
TATAACCACAGCATAATTATCAAAATAAAAAAATTGTTAT
AATGCTATTAAGCTTATCTACAGACATATCTTATTCACAT
TTCACTGGATATCCCACCAATGTTCTTTTTCTAGTCCAAG
ATCCATTTTAGTTGTCATGTCTTCTTAGTCTTATCCAATC
TAGGACAGTTCCTCAGTCTTTTGTCTGTCATGACCTTGAA
ACTTTCAATGAGTGCTTCAATTTGGTTTGTCTGATGCTTT
CCTATGATTAATTCAGGGCACTCATTTTTGGCAAGGATAC
CACAGAAGGGTTATTGCTCCCTTCTTGTTACATCATATCA
GGAGATAAATAACACTACTATGTCTCATTACTGGTGATGG
TAACTTTGATGCCATTGTTAATGGGGTGACTTCCAAGTTT
GTAAACTGTTAAGTTGCTATTTTTCTGCTCATAATGAATA
AGACCCTTGGGGGGAAATACTTTGTGAAGATGAAAATATC
CTGTTTCTTGTCATACTTTTGTCCATCAATTTTAATATCC
ATGATGATTCTTGCCTGCAACAATTATTACTGTGGTATTC
GACAAATGGTGATTTTCTACAGCCTTGATTCTTTCTACGT
TTGTTCCCTCCCTTCCTCTCCTCTACTCTCCCCTCCCATT
CCCTCCCCTTCCTTCTCCTTTCCTCTCTTCTCTCCTCTTC
ATCTCTCTCTCCCCCTCCCTCCTTTTCTTCCTTCTTTTCT
CTTTTCTTCAGTCCCCCTGCCCTTTGTCCTCCTTCCCTCC
CTCCTTCCCTTCTCTTTCCTTCATTCTCTCTCTTTCTTTC
TTTCTCTCTTTCTTTCTGTTCAAATTGTCCCAATGTAGCC
ACTGGGAGTTCCTTTGAGTTGGTTCCTATATTTTTCCAAC
ATACCACCATCATTTTCTGAGCACTTCCTTACTTTCTGGC
ACCACAGAATATTCTAGGCTCTTCCTGTTTTTTCCCCGAC
CCAGCCCTGGAATCATCCATTTCTCTAAGGAGCCCTGGTT
CTTTTAATTGGACAGTGTCATTTAGAAAACAAGATCTTGG
TGTTTGTTTTGTTCATTCTACTAAGTATCACTGCTTCCAA
TCTAGTCCTTCTCAGCAGAGAGAGCTAGGAAATGTATGCA
CATACATGTATATACATGCACATATCTGTATGTCAATCTA
ATTTAATCTAATGTAATCTATCAATCATCTATCACCTGTT
AAAGACCCTGAGTTCATACTTACATCTCTAATTCTAATCC
AACATCACAGGGTTTTTATCTAGATTCTTCTTTCCTTATT
TGTAACTCTTTTCTCTAACAGGGAAAAATCTGGCTCTCAT
TGTCCACAACATATTTTCCTATTTGTTCAGTCCCAAAAAA
ACACGTAAAGTAGTTTCAGAACTGCTAACACAAACTCCTG
TGCAAAACAAGTCTATTAACTAGAGTGAAACATGTGTGCT
ACATTCTTTTTGTATTTGGTCTTACAGGGCACAGTCAAAT
CCTGTTTTCCAAAGTTACTTAGGCTAGCTGTTTCTTTCTC
CAACCCTTTCAGTGTGGTTTGGTTATTCATTTGTTACACA
GTTAGGTTTATTTGTTACTACTTGTCATACATTTTGGGTT
TATCGCTACACCTCAGTTGATTTAATTATTTACTTCTTTG
GGGGGGTACATGAAACATTACCATGGTTCTAAATGTCAGA
ACTAAATAACAGGATAAATCCAGAGAAGTGTGACTAATGG
CTTACAATTAATATATTTTATTTACTTACTTATTTGTTTA
TATTTTTCTCTGGATATTTTTTCAGCCCCAAATCAATGGT
TAACATTTGCCCTTCTCTGTCATCATCTCAGACAGTTTAT
AGAAGGGAACTCTAGGTATAGGTAAAGTTAAAGATAGATA
TATATGGATATATGCAAGGATTTATACACATACACATTTG
TGTATTAATAAAAATCATTTTCTGCTTCAAAATGATTTAA
CTCAACAATCTATACTCCAAACAATATTTCTATAGTGCTC
CTGACTGAGCTGAAGTCATTAAGAAGCCTTGTTAGTGTCA
GGGAAAAATAGAAATTCACTAAAAACCTTTCACCCTGAAA
TGGACAAACTGTAACCCTATGTATGTTAATTGCTTAATCT
GCTTCTGTAAGACTGCTTATCGCCACACCCACAGGAATAT
TTGTGAAACTGATGTTATAAAGAAAGAAATTGAAATTGAC
TAATGCCTGCAGCTCATGCTCCGGTAAACAGCTCCTCCTT
GCAGCAGCTACCTTGTAAGTTACAGTAACTTCCCTATGTG
TACACTTCCTGGTATAAGCCGCTCTGTACCACCACCTTGC
TCTTGAAGTATAAAAGACAAGTCCCCCTGACCGGGGGTAC
TCAGATTTTGGCAGAAGATCCCCTCTGAGCCCACCGGCAT
TAATAAATCTGATCTCTCTGCATCCTCGTGTACCTCTCGG
TGTTTCTCTCAGCAACGCGACTCTGGTTTTTGCCATTACG
TTAGTACAAGGACAAGCAGAGACCACTGAAGAGAGCTCAG
AGAGCTGTGCCCAAACCCTACTCTACCACAAAACACATGC
CTGTGGGCATGAGGATACATGGTGGACAATAGCAGATAGT
TGGGTGATCTTTTCTCCTTGCAAATTTTCTGTGTCCTCTT
TGAAGCTTTTGACTGTGCTCAGCACCCTCTCCTTTTTTCT
GGCCTTTGCAACACCTCATACACATGGCAGCTTTTTCTTA
CTTTCCTTCTCCTATCACTAATATTTCAAATTCTTGTTTT
CCATCAGAGAGTGTCCACATTTGAGGCCACAAGTTCTGAG
AAAAATGTAAAATAAACACAAGATCAAAAGTCAAAACTTG
AGCTGTCTTCTTTATAAATGGCTAGTCAAGTTCTTTCCTT
TCCCTCCAAATGACTGCTGAAAATTTTCCAAAAATAACCA
GCACAAGTGGTTCAAAGCAAATCATAAACTCTGTAATGAA
CAGCAAATCCTCCCCAAAGCCCTCTTGACCACAGTTACAG
AGCTTCAGTAAGAGGCACGGAGACAGTAGAATCCTTACAA
GAGGGACAGTGTGTGGGAGTGAAGGGTTCATAACCTACTC
TGCCTGGAGAGCTAACTGTGCCAAACCAGCCAGGTTGTAA
CTCTCACAAATGCACAATATTGGTCTTTTATATTGTGTAC
CATACAGACTATGGTATTAAATTTACTTTTACATGAATAG
AACAGAATATAAACAAATCAAGGTAAAACTAAAAGAATTA
TGAACTTCAGACAATTTTTTTCTTCAACAAGAGTTATTAT
TAGTGCTTCAACAGATCTTTACCATTGAGACACACTGTTC
AGAGAAGCATTAAGTTGGAATATTACACCAGAAAACTATT
ATTTAATGCTACACAGTATCTAATGATTCTCTACTATGAC
ATGTGAGAAAAATAATTCATCCAAGATTTTTGCTAATTAT
CTTATTTTTACAGTTTCAAAATTTAAGCCATTTGCCTCCT
ATTCTCTGGTTTCAACTTCCTAGTTGTTTAATTCTAGTTC
TGTATTTAAGTCAAGTAACTAATTTCTACCAGCCTCTACA
TCTGGTTTTTCCGTTCCTGACATCTTGGTTGGCTAGATTT
TGTCAATGATTATGTTTTAAGATGTGCTAACGGGGCCTGT
CTTCTCTGAGTTCTTCTAAGCTTAAAAGCATGTGTCTTTG
GACGTGGAAATGCTTGGTCTAGCAATGAAATATTTGGGTT
TCACTTTCCCTACCTGCAGGTTTTGTAGGTATCGCTCCAC
TGTCTTCTCATATTGACCACGGTGATGGTCAAGTCTGACA
CCAGCTTGATTTTTCCCTTTTATAAGTGACTTGCATGTCC
GTTTTGCTTGCCTAGGTGATTGGACACACTGTCTTTCTCC
TTCAAGTTCAGTAACTTTACTAAAATGTTTTTCCAAGTTC
ACGCCCCGTGTCGGTTTCTCCTGGGACAGTTTGTTCTTAA
TGTCCAACACATCCTGCTCCCCACTGTATATCCTCTCAGA
ACACCTTCACTCCACTCTTCTCTGCAGTAAACAACTTGGC
AAGCAGTGACCTGACAGTATCTCATCACAAACAACACTCT
AATTCTGCGGTCCCCAACCCCCAGTCCGCTGACTGGTAGG
TCTGTGGCCTGTTAGGAACCCGCAGAGCTCAGCCGCCTCC
CCACCCCTCACCCCACCTCCCCTGTTTGTGGAAAAATTGT
CTTCCATGAAACTTGGGTGGGGGGCGCACAGCAGGAGGTG
AGCAGCAGGCAGGCAAGCATATTTACAGCCACTCCCCATC
CCCATCGCTTGCATCACCGACTGAGCTCCCCCCTCACCTG
CCCGCCCTGGAAAAATTGTCTTCCATGAAACCAGTCCCTG
GTGCCAAAAAGGTAGGGGACCGCTGCTGAGTCTAATTCAT
CCCTTTCTGTCCAGGGCTTCTCTGATGTCGGGGATTTGGG
TCCTAGGGGTACCCTCTAGGCACCTGTACATGTGCAACTT
TGGAAGTGCATAGGGGTTAGTTAACCTTGTGCAAGGCGGT
ATCCTTGATGGGGGTCAGAGAGGAAGAGGTACTGTCCACG
TCCTCTGTGAGCGCACATCCTGTTCTCTAGCTCAGAGGTC
CCCTGCAGTGGCCGACTTGGGGTACCCTGGCACTGGTTTT
CCCCTTCCCTCTTTCTCTCTTCCCAGTCCTCCTCGCCTAA
GGCCTGGGATCACTTCCTAAAGAGCTACCTGAACAGAATG
CCTTGTCTCAGACTCTAATCCAAAAAATGTCCTTATATTA
TAGGTTTGCAACTTTTTTGTTTATTCATTTTTTTCCTGTT
TTTCTCCTCTGTAATAAATGTTTTCCTATTTTCGCTTTCT
TCCATTTTATTTATTGAGATTTCCTTAAGCCTGCTCTGGG
TTTCCAAATGGATTTTCTCAGTCCAGGCTGACATAAATCT
CTGTGATGATTTCATTTTCTTTTATTTCCTTCTGGAACTC
TGCCAGCCTACTTTTCACTCGTTTGGATGGGAGATCGTCT
CTTCTTTGATTCCTTGTTTCTCCTGTTTGTATTTTTAAAA
AACTTTCAAGGGATCACAATGTATGGAAGGGTAATTAATT
TTATGATATATGTTCTTCACCTGTTTTTTGCTTATATTCC
TTTCTTATCTTTGCATAGTCTACATGCTAGTTTCTTTCTG
CATATCTGTCATTTTTAATGGGTCAAAAATTTGTTGGAGA
AGAGTGGGGAGGAGGGTGGTGAGAAGGAGTGATACAGTCT
GTGTTTTGGGGTCTTTGTTATTTCTTTTTCCTTGGGGGAC
CATCTCAGCTTGTTTTTCAACATTCAAATAAAGCATATAG
CTCGCTGCGAAGGTCTTTATATCATTGTCTGTGTTGCACA
TTTGTGGTTTCTATTTCCCCTCCCTTTTTCACCTTTTTCT
TTTTTCTTGTTACCGCTGGCAGCCTCTCTAAGCCAGAAGA
GACCGGAATATAGATAGTAGCTACTTTCCTTGTGTTATTT
TGTGTGATTTAACTGGGCATCTAAAGAGACAATCTTTCAT
TTCTAAGGGCCAGTACTAACCTGTAGAGCTCCTTGTCCCA
ATTAAAAGACTGTACTGGGATTTTAGTTCCCAAATTATGG
TCCCTAACTAGTAATGTCAGTATTACCTATAAGTGCAGAT
TCTCAAGCCCCACCTGCTGAATGAGAAACTCTGGGGTTGG
AAATCAACAGTCTATGCCTTGAGGAAATTCTCTAGGTGAT
TCTGATGCACTCTAAAGTTTGAGAAACACTTTTTTTTTTT
ACAAGAATCTCTTCTCCAAAACAAGGGCCAAGAAGATTTG
TCTCAATTTCCAGTATCCTAACTCATTTTGGTGCAAATTA
TACAAGGTTTTAGGATTGTGGTTTACAGTTGTGGCTCTTT
GTCCTAAGAAGATGGAGGGTATTTTTTTTTCCTTATTATT
GTTTTCATTGTGATTTGAGAGAGGAGGCAGGCATAAAAAA
TACATTTAAACCCATACTTTATAACTGGAATTATAAGCCA
CTGATCCGAAAGGTAGAGCTGCATGGAAAAAGGTGGATTT
TCTATATATCAGATTATGTCGTCCACCAAGGACAACTTCC
TCTTTTCCAGTTTGGATGCCTTTTATTTCTTTCTCTTTTC
TGATTGCTCTGGCTAGGACTTCCAGTGCTACGTTGAATAG
AAGTGGTGAAGTGTGCATCCTTGTCTTGTTCCAGATAATA
AGGAAAAAGATTTCAACTTTTTCCAGTTCAGTACATAGGT
ATTAGTTTATTAAGTATGAAATGTCCGATTTCCTTAAGTG
CTAAGTTTGACAGTTGAAATCTCTGACATTTCACTTTGAC
ACTTCTTGTTTTATGTTTATCGTGAAGGTACATCCTCAGT
CTTTCACACGCACTTTTTGGTTTGTGATTATCTTTCAAAT
TGTTTTTTAGAGCAATTTTGTGAAGCCACGGATAAGTCAA
AATTTCATGCTACTTTCAAATATGAGGTCTGTCATGGAAC
CAATGAAGCACAGACAGCTCAAAATATCAACGAAGTGTTT
GGGAAGGATGTGGCTAATGAATGCACAGTATATCAATGGC
TTGAGAAGTTCCGTTCTGGTGATTTTAATCTTGAAAATGA
GCCACGTGGCGACCTGAGACCAAAGTGCATAATGATGAGC
TGAAAGCTGTGGTGGAAGTGAATCCATCTCAACCTACACG
TGAATTAGCAGCAAGGTTTGAGGTTACTATTCCAACAATA
TTGGACCATTTGAAACAAATTGGCAAGGTAAAGAAGTTGG
ATAGATGAAAGAAGTTGCATGAATTAAATGAGCATCAGAA
GAGAAATCGTCTGGAAGCTTGCCTTTCTTTGCTGTCACGA
CATAAAGGCGAACCATTTCTACACCGTATTGTTACATGTG
ATGAAAAATGGATTCTTTTTGACAATCGCAAGCGTTTGGC
ACAATGGTTGGATAAAGATGAACTGCCGATACACAATCCA
AAACTGAATATTCATCAAAGAAAGCTAACGGCTTCTGTTT
GGTGGTCCAGTGCTGGTATTATCCACTATAGCTTCATGAA
ACCTGGTCCATGGATTACAGCGGATGTCTACTGCAACCAG
CTGGATGAAATGAGGAGGATTCTTGTGATGAAGCAGCGGA
GATTGGTCAATAGAGACAGGCCAATCCTCTTACAAGACAA
TGCTTGACCACATGTTGCACAAACAACACTGCTCAAACTA
CAGAAGCTGGACTTGGAAACTCTCTGTCATCTACTGTATT
CACCAGACCTTGTGCCAACTGACTACCACTTCTTCCAGGC
TCTGGACCACTTCTCACAAGGAAAAATACTCAATTCTCAA
CAAGCTGTGCAAAAAGCCTTTCACGATTTCATCAGGCTTC
TTTGCTGCTGGCATAAACAAGCTACCGTTAAGATGGCAAA
ACTGTGTTGATAGTTGAGGCACACACTTGGATTAATTGTA
CTGCTCTTGTTTGAGATATAATAAACTACACTTTTGATTC
AAAATCAGACATTTCATACTTAATAACCTAATAGTTGTGT
GTTTCACATTTATGGCATTTATTGTGTTGAGGCACATTTT
TTTTCTGTATCTAATTTGTTGAGAATTTTTATCATGAAGG
GATGTTGAATTTTGTCACATTTTTCCTACATTTATTGAAA
AGGTCATATGGCTTTTGTCCTTCATCCTGGAAATGTAATG
TGTCACATTTTTGATGTGCGTATGTTGCACCATCCTTGCA
CCCCTGGGATGAATCCCCCTTCATCATGGTGGATAATTTT
TTAAAGGTACTGTTGAATTTAGTTTGCTTATGTTTTGTTG
AGGATTTTTGCATATATGTTTGTCAGGGATTTTGGCCTGT
AGTTTTCTTTTTTTATTGTGCCCTTGTCTGGTTTTGGTAC
TGAGGTAATGCTGGCTTCATAGAATAAGTTTGGGAGAATT
CCCTCCTCTTCAACTTTTTGAAGTAGTTTTATAAGAATTG
GTATAGTTTTTTTTTTAAAATGTTTGATAGAATTCAGCAA
TAAAAGCCTTCAGGTCCTGGGCTTTTCTTTGATGGTGGAC
TTTTTATTATAAATTCAGTGTCCTCACTCTTTATTGGTGT
GTTCAGATTTTCTATTTCTTCGTAATTTTTTATAGAAAAC
CCTAAAGACTTTCACTAAAAAAAAACTGTTATAACTAATA
AATGAATTCAATAAAGTTGTAGGAGACAAAATTAACATAC
AAAAATCAGTATTTCCATATGTTAATAGATAATTATCTGA
AAAAGAAATCAAGAAAACAATCCCATTTACAATAGCTACA
AAAAAAAATAGGAATAAATTTAACCAAGGAAGTAAAAGAT
CTCTACAATGAAACTGATGAAAAAAACTGGAGAGACAAAA
AGAAATAGAAAATTACCCTGTTTTCATGGATTAGAAGAAT
TAATATTGTTTAAATGTCCATACTACCCATGGTGAGATAC
AGATTCAATGCAATCTCTATCAAAGTACCAATGGCACTCT
TCACAGAAATAGAAAAAATGATCCTAAAATTTGTATGGAA
TGTCAAAGGCCCTGAATAGCCAAAGCAATCTTTATCTAAA
AGAACAAGGCTGGAAGTATCACACTATCTGACTTCAAAAT
ATGCTATAAAGTTATAGTAACCAAAACAACATGGTAATGA
CATAAAAATAGACATATAGACTAACGAACAAAATAAAGAG
GACACAAATAAATCCACACATGTATAGCCAATCTACTTTT
GGCAAAAATGTCAGGAACACACATTGGGGAAAGGACAATC
TTTTCAATAAATGGTTTTGGAAAAACTGGATGTACACATG
TAGAAGAAGGAAATTAGACCCTTATTGCTCACAATATACA
AAAATCAACAGAAATACTTTAATACAACAGAAATACTTTA
AACTAAGACCTGGAACTATGAGACTACTAGAAGAAAACGT
GGGAGAAATTTCTTCCTGACATTGGTATGGAAAGGATTTT
TTGGATAAGACCTCAAAAGCACAAGCAACAAAAGCAAAAA
TGGACAAATCAGATTATGCCAAATTGAAAGGCTTCTACAC
AGCAAAGGAAACAATCAACAGAGTGAAGAGACAGTCTACA
GAATGGAAGAAAATATTCACAAACTATGCATCTGATGAGG
GGTTAATATCCCAAAAATATAAGGAACTCAAACAACTGAA
TAGCAAAAAATAAAAAATAATAACCCAATTTAAAAATGGG
CAAAATATCTGAATAGGCATTTCTTGAAAGAAGACATACA
AATAGCCAATAGGTATATGAAAGAATGTTCAACATCACTA
AGCATCAGGGAAATGCAAATCAAAAACCACATTGAGATAT
CACCTGACTCCTGTTAAAATGGCCACTATCAAAAAGACAA
AAGATAACACAGTGTTCACAAGGATGTGGAGAAAAGGGAA
CCCTTGCACACTGTTGGTGGGGATGTAAATTAGTACAGCC
ATTGTGGAAAATAGTATGGAGGTTTTTCAAAAAATTAAAA
ATAGAACTATCACATATAAAATATGTCAAAGAGATATCTG
CACTCTCATGTTTATTACAGAACTAATCTCAACAGCCAAG
ATATGGAATCAGCCTAAGTGTCCATCAATGGATGAATGGA
TAAAGAAAATGTGGTGCCTACACAGAATGGAATACTATTC
AGCTGTAAAAAAGAATTAAATCCTGTTATTTGCAACAACA
TGGATGAAACTAGAGGACATTATATTAAGTGAAATAAGCC
AGGTACAGAACAATAAATACTGTGATATTTTAAAGTTATT
TTGTCATCTGTGAACTAAAAGTGTGTAAAAATCTGAGAAA
ATATAAGCATATATTTTTATAACTTATCATTTTTGTACTC
AGTTGAAATTAAAATCAAGCCTGCTTTCAATTTAGTTTAA
CAACCTTAGGTAAGGTAGGGTGGTAAAAATTTGTCTCATA
TATTTTTAACTCTTGTGTGAAGATTGTACGACAAATTTCA
CTGGACATTTGTCAAGAAAAGACATACTTTTTCTGAATGT
GGCAGTGGTTATAAAGCAAATGATGAAAATGGAAGTTATT
TAAAAATTTGAAGATCCAAAGAGTCTGTATTAGTTTTAGG
TATAAGTATGATCCCTCATATATTGGGTTCCATTTTTTAG
CTATAGTCGAGGTTGAAGTGTTTTATTGCAGAGATATATT
AGCTGATAAAGTAATGAAACTCTGCTAAATCAGATAAATC
AGAGCATAAGTGCCACTAATATATAAAAGTTGAAGAACTA
AGTTAAAAATCAGGCCAGAGCAATTAGGTAAGAGAAAGAA
ATAAAAGGTACCAAAATTAGAAAGGAAGAAGTCAAATTAG
CCTTGTTTTCAGATGACAAGATCTTACACCCAGAAAAACT
TAAAGACTCCACCAAAAAACTGTTAAGACTGATAAACAAA
TTCAGTAAAGTTGCAGGACAACATCAGTAGCATTTATATA
CACCAACAGCAAACAATCTGAAAAAGAAATCAAAAAAGCA
ATCCCATTCACAATAGCTACAAAAACTATAAAATATCTAG
GAATCAATCTAACAAAAGAAGTGAAAGATCTATACAAGGA
AAACCATGAAACTTCGATGAAAGAAATAGAAGAAGTCACA
AAGAAATGGAGAGATATTCCATTCTTGAATTGGAAGAATT
AATATTGTTAAAGTGACAATAGTACCCAAAGCAATTTACA
GATTCAATGCAGTTTCTATTAAAATACCAATGTCATTCTT
CACAGAAATAGAAAAATAATCCTAAAATTCATATGGAACC
ATAAAAGACCCCAAATAGCCAAAGCCATCCTAAGCAAAAG
GTACAATGATGGAGGCATCAGACTAAATGACTTCAAAATT
TATTACAATACAAAGCTATAGTAACCAAAACAGCATGGTA
CCTGAATAAAAATAGACACATAGACCAATGGATCGGAATA
GAGAACCCAGATATAAATCCACACATTTACAAGCAACTCA
TCTTTGACAAAGGCACCAAGAACTTACCATGGGGTAAGCA
CAGTTTTTCCAATAAATGGTGCTGGAAAAACTGTATAACT
ATATGCAGAAGAATGAAACTAGACCCTTATCCCTTACCAT
ATGCAAAAATCAAATCAAAATGGATTAAAGATTTGAGTCT
AATACCTGAAACTATGCAACTACTAGAAGAAAATATTGGG
AAAATGTTCCAGGACATTGATCTGGGCAAAGATTTCTTGT
GTAAGACCTCAAAAACATAGGCAACCAAAGCAAACATAGA
CAACTGGATTGCATCAACCTAAAAAGCTTCTGCACAGCAA
AGGAAACAATCAACAGAGTAAATAGACAACCAAAAGAATG
AAAGAAAATGTTTGAAAATTATTCATCTGACAAGGAATTA
ATAACCAGAACACATAGGGAGCTCAAACAACTCAATAGCA
AAAAAATAAATAATCTGATTTAAAAGTCTAAGCATTATGT
TTATTTTGTTAGGAGTTTTCAATCATAAAAGGGTGCTGAA
TTTTGTCAAATGCTTTTTCTGCATCTATTAAGATGGTCAC
ATGATCTTTGTTTTTGCTTCTTTTTATGTGGTGAATCACA
TTTATAGATTTACTTATGTTGAACTGCCCTTGCATCCTTG
GGATGAAGCCCACTTGCTCATGGTAGATTATTTTTTTGAT
GTGCTGCTGAATTCGGTTTGCTAGAATTTTATTGGGGATT
TTTGCATGTATATTCATAAGGGATATAGTTTTATAGTTTT
CTTTTTTTGTTGTGCCCTTTCCTGCCTTTGGTATCAAGGT
GATACTGGCTTTGTAGAATGAGTTGGGGAGGATTCCTTCC
TTCTTGATGTTATGAAATAATTTCTGAAGTATGGATACCA
ATTAAGTCTGATAAAATTTGGCTGTGAAACTGTCTGGTCT
GAAACTTTTTTTTGGTGGAAGAATTTTTATTGTTGCTTCA
ATTTTTTGCTTGTTATTGGTCTGTTCAGGAGTTGTATTGC
TTCCTGATTGAGCCATGGGAGGTTGTGTGTTTCTAGGAAT
TTGTCCATTTCCTCAAAGTTTTTGAGTTTATGTGCATAGA
GATTTTTAGAGTATTCATAGATGATATTTTGTATTTCTGT
GGTATCAGTTGTAATAGCTCCTTTTTCTTTTCTGATTGAG
CTTAGAGACATATATAGAGACATAGACCAATGGAACAGAA
CAGAGAACCCAGATATAACACCATCCTCATGTTGCAATCT
GATCTTTGACAAAGAAGACAGCAATATACACTGGAGAAAA
GAATCCCCACTCAATAAATGATGCTGGGAAAATTGGATAA
CCACATGTAGAAGACTGAAACAGAATCCACACCTGTCACC
ACTCACAAAAATTAATTCAAGATGGATAACAGACTTAAAT
CTAAGACATGAAACCATAAGAATTCTAGAAGAAAATATTG
AAAAAACTCTTCTAGATATTGGCCTAGGCAAAGAATTTAT
GAATAAGACCCCGAGGGCAATCACAGCAACAACAAAAATA
AATAAATGGGACCTAATTAAATTAAAAATTTTCTGCACAG
CCAAGGAAACAATCAACAGAGCGAACAGACTACTTACAGA
ATGGGAGAAAATATTTGCAAGATATACATTCAATAAAGGG
CTAATAACCAGAATCTACAAAGAACTCAAGCAAATCAGAA
AAAAAAACTCATTAAAAAGTGGGCAAAAGACATGAACAGA
AGCTTTTCAAAAGAAGATAGACACATGACCAATAATCATA
TGTAAAAATGCTCAATGTCACTAATTATCAGGGAAATGCA
AATTAAAGCCACAATGAGATATCACCTTACCTCTGTTAGA
ATGGCTTTTATTCAAAAGTCCAAAAACAATAGATGCTGGT
GTGGATGCAGAAAGAAGGGAACACTTATACACCGTTGGTG
GGACTGCAAATCATTAATAGTACAACCTCTACAGAAAACA
GTATGGAGATTCCTCAAAGAACTAAAAGTAGACCTACCAT
TTGATCCAGCAATCCCACTACTGTGTATCTACCTAAAGGA
AAAGAAATCTTTCTATCAAAAAGACACCTGCACTCAAATG
TTTATTGCAGCACAATTCACAATTGCAAAGATGTGGAATC
TACCCAAATGCCCATCAATTCATGAGTGGATTAATAAAAT
GTGGTATATGTATACCATGGAGTACTACTCAGCCATAAAA
ATGAATGAATTAATGCCTTTTGCAACAATTTGGATGAAAC
TGGAGACCATTCCCCTAAGTGCAGTATCTCAAGAATGGAA
AAACAATACACCTTATGTACTCATTAGGAAATTGGATCTA
ACTGATAAACACACATGTGCACAGAGGGAAGCAAAGTTCA
GTGGAAATAAAGCAGGGGGGAGAAGAAGGAGGGGAGGGGC
AAAAACCTACCTGATGGGTACAATGAACACTATTTTAGTC
ATGGGCACACCTATAGACATGACTCAAGCATTACAAAAGC
GATCCATGTAACCAAAAACCTGCGTAATCGAAAATCTTAA
TATTTTGAGATTTAAAAAAAGAATGAAATCCTGTCATTTG
CAACAACATGGATGGAACTGGAGGACATTATGTTAAGTGA
AATAAGCCAGGCATGGAATGACAAATATCACATGTTGTCA
CTTACATGTAGGAGCTACAAAAATTGATCTCATGAAGTTA
GAGAATAAAATGATGGTTACCAAAGGCTGGGAAGGGCAGT
GGGGGGAGGGAGGAGGTAAAGCCAGGTTGGTTATTGGGTA
TAAAAATACAGTTAGACAGGAAAAAGAAGATCTACTATTT
GGTAGCGCAATAGGGTGACTATAGTTAACAATAATTTGTT
ACACATTTGGAAATAACTAGAAGAGTGGAATTGGAATGTT
CCTAACACAAAGAAATAATAAATGTTTAAGGTGATGAATA
TCCCAATTAACCTGATGTGACCATTCCACTTGTATGCATG
TATCAAAACATCACACATACTTTATAAACATGTACAACTA
TTAGTTCCATAAAATTAAAAAAATAAAGAAGAGGAAAATT
GACTAAAGAATAGCAACATAAACCTGATCTGTAAAAAATT
GCTAAGATAGATGAAGTTCACAAAACTAATCAAAAGAAAA
GATAGAAGATGCCAATAAACAAAATATGAGATTAAAAATG
GGAAAAAATATATATAATAGATATTTTATATACATATATA
GATACATGTGACTATTTTGAATGTCTACACACCAGTAAAC
TTGAAAAGCTAAATAAAATGGAGACATCCCAATATATTTT
AAAATTTTCATATTGTCATGAGAAGAATAAAGGACTTGAG
TAGATCAATATTAATTAAAATATATTTTTTTAAAGGTGAT
CAAAGACTTCTCTTCCTTAAAAACCTATGCTCATATGGTT
TCACAGTTGAATTCTACCATATTTTGAAGAAATCAGATCT
TATCATATTGAGGTTGTCCCCCAAATAGGAAAAAAGGCAA
AGCTTTCCAGATCATTTTTGAAGCTGTCATAATCTTGATT
CCAAAACTAGAAAAGGACACTACAATAAAGGAATGTTGCG
GCCCATTTCACTTAGGAGCATGGATGCAAAAATTCTAAAC
ACAATGTTAACTAATCAAATACAACAATGTATTTTTAAAA
TAACAAATGTGATTAAGAGGGAATTTCCTCCATAATGAAA
GAATGATTAATCATCAGGAAAGTCTATCAATAAAATCATA
AGAAATCTTTGATCATCTGAAAGCAGAAAACTGTTTCCAT
AAGGTTTGATACTTTTGTGATTTTTAAACATTACAAATTA
GAATTATATGAGGCTTTTCTTAATGTGATAATATTTGAAC
ATAAAAGTTTACAACAGTCCAATTCTTTTAAGATCTGGAA
CAAGATAAAGCATTTTACTTTGGAATTATTATTCAATATA
GAAGTGGAAGTCTTGGTCAATGCGATAAGGGAAAATGGCA
TATAGATTGGGAAAAAGATAAAATCATCATTACTTGCAGA
TGATATGATTGCCAACAAGACAATCAGAACTCTTACCACT
AATAAAAGAATTCAGAAAGATTATCAGATAAAAGACAAAC
TTATAAAAATCAATAACATGTATTTATAGAAAAAAATAAG
CAAAAAGTATATAGAATAAGAAGATATCCACAACAGTAAG
AAAAATAAAGTCTAGGCTAATCTAAGCAAGAATACAGAAA
ACTTTGTGGAGAAAACTTTAGCCTTTAATAAAGAATAAGA
AAGACAGTCTGAATAAGTGGAAAGAATTTCCATGCACTTA
GATGGAAGGAAGGCTTTTATATTATAAAGACATCAATTCT
TCCTCAAATTAATTTACTGAATCAAAAATGCAAATTTTAT
TTTTATATATTTTGTATTTATATTCTATATTTAAATTTAT
ATGGAGGACTAAAAGTCCTCCATGAATAGTTATGGCAACT
TAAAAATTTAAGAGTAAAATGGTGGGATTGTCCTATCACA
TGTTACGGGACACTACAAAGCTGGAGTAATTAAAAAATAT
GGCATTGAGGTAAGACCAAATAAATAGACTGGCAGAACAG
AATAAAGAATCCAGAGAGAAAGCCATTTGTATTGAGAAAA
TACAATAATATACAATATTTTTGATACACAATAAAGGTGG
CATCAGAAATCAATGGGAGGGGGAAGATAAATTCTTTGAC
AGATAGTGTCAGGAAGCTGGTTCAAAATATGGTGAAACAT
AAAATGGAATTCCTAAATAATATCACAAGCAAAAGTGAAC
TATACATTAAATTAAAATTTTAAATATGAGTATTAAATCT
ATGTAGTTAATGGAAAAAATGTGGGTGAATAATCTGGAGT
AGTATTTCTTAAACCAAACTTACAAAGAATATAAGGAAAA
ATAATTCTTTCACACTCTCTCTCTTTATATATATATACAC
ACACATACATATATATCTATGTATATATAATTATATAAAA
AATAAGGTTTCCCAGTCAGTGAAAGACCTCTAGGAAAAGG
TCTTAATGGATGGATGAAATCATAGTAAATTAGATTTCTG
ATGTCAAAAATTAACATGTAATTATTTAGAATTTATTAGA
AACTCTTGTTAATTAACCAGAAGACAAAAACACCAAAAGA
TATAAAAACATATTTGACAGAAGAGGAACCCAAGGAACTA
ACAAGCACATGAAGGAGCTACGCATAATCATGACTAATCA
GAGAAAGACAGGCTAGAATAGTGAGCTATTACTTTATATG
TAACATAAATGGGAGCAGGGATGAAATGCCAAGTATTGGA
GAGAATGTGGGGATGTAAGAATCTTCAATACTACAATAAA
CACATAGCGAAGTCACTGCTGCAGCCATTCTGGACAGCAG
ACACTATATGCACAAATCACCAATCTGTATTCCCTATGAC
CTGGCAATTCTGCCTAGCGGTATTTGCTAAGAACTTCTCA
CTGAGGTCAATAACAGGGCATTGAAGATGTTCAATATTAG
ATATTCATGATAGTGGGTGTGATGGTGAGAAGTTAGAGAC
ACTTTGGGTGTCCACTCCTGGAGAAAGGTGAATAAAATAT
GTTAAATTCAAATCATGCAGCAATTACAAGCGCCAAGTAG
ATGCACAAAAAGCAACATCAGCAGATATTAAAGAATAGAT
CACTCAGTGAAAACAAAAAGAAACGAACGGCATGTGATAT
AAAAATGAGCCCAATGCTGTTTAGATAAATTAAAAATGCA
TGCCATGATAAATACATGATACATATTTTGCAAGAGCACA
TTAAAACTGGAAGATGCACCTGAGAATGTTTTTTATGTGT
AGAGTGCAATGGGAGTGGGACACAGGGATATAAAGGAATG
AATAAACAAACAGCAGGCAAGAAAAGAGCCTGGAACGGAC
CCATGATGATATGGTGCCATGAACTGAGGAAAACGATTAA
CATTAACTTAACATACCTGAAGTAAATACAAAAATGAAAA
AATATAAAAAGGAAAGGAAAGAAGGGAGAAAAGAAGGGAG
GGAGGGGGCAACCCAAGAGGGATCAGGATGTGATTACGGA
GGCATAAATTTTAGCTGACACATCGCCATCCATCTAAGGC
TATACTTCTCAGACTCCCTTTCAGCAAAGGAGAGCCATGT
GATCAAGTGCTGGCTACTGGGATATGACCAGAAGTGATGA
GTACAACTTCCTGGTCACGTTCTTTAATGGTAGGGACATG
CCCTCCCTTCCTTTTTCTTTCTCCCACTGTCTAGAATGCA
GACATGTGTGAGCTGGCACAGCCTTCTTGGACCAAGAGTT
GGAAATAGTATGTTGAAGGTGGGACAGCTATTTGAAAAAA
CATCCTAGGTCCCTGAGACTGGTGGAGCCACCATAATAGC
TCTGGACTATATACCTGGAATTAACAGCCCAAACCATCTC
ACCCAGGATTTTACACATTGGTAAACTAATTTCTTACTTG
TTTAAGGTGCTGATTTCTTAGATCGCTTTGTTATAGAAGC
CTAGTCTATAGCCCAACTAATACAGGCACACAGTTACCAA
ATAGGGGACTGGGATTTGAACCAAAGTGCACCCTTACATG
GAACTCACACCCTTAGCCGCTTACATTATATAAAGCCCGT
TCACTCTCCTTGTCTTCCTCCTGCCCATATTGTTGCCTTA
TGCCTCCTATAGCCCCTGTTTATACTGAGTCAGGCAGTCA
ACAGATCTACCGCCTCTCCTCTTTCCTTCCTCACTCCAGA
GCTGCACAGACTGTAGTAAACTCTCACTATTCCTACAGGA
GCAACATCAGAAACTCTAAAGATTTCCTCATTGGTGATTT
TTCCATTGACTTCATCAGCTATTGTTCCAGAAGTAGTGAC
CCAGATCCCTGCAAAATAAAGATGTTAGACTCCCTGATAT
CCAGGATATATCTGGGACCTAGACCTAAAATATCATCTTC
CCAGGGAATTTATTCTTAATATTATAGGCAGGGGAGATGC
AAAAGATATCATACGAGTATATGTCATTCCTTAGCCAAGT
AAAACCTTCAGTCCATTCCAGGTTTATATGTTAAGCTATG
CACACTTCCCCAGAGGAGAGGGTATATTTTATTTTAAATA
CATAATTTAGGACTTACACCTGAAAACATGACCAATGGCC
TTCCCTTTCATAAGCCAACACTATTTTCAAAGACAGCGTA
TTTCACATTCCCCACAGGGAGATGTGAAGCAGGCTACAAA
CATGAGTTAGAGGTCTGATGGGAAATGGGGTGTGAAAGGC
CTTTTTCACAGCAGGTTTTTACTTTAAAGCAATATATATG
TTTTAGAAAGACAGTGACTCAAAGAATCATACTCCAAGGT
CTTAAATATTATCAAGGCCAAGGCATATATAAAGAGAGGT
TATTAATAGTGTCTGTGCATAAAAGAATGGAGAGAAGAGA
ACTAAGTTCTCAGGATGAAAAATCCTGGTGAAGGTCACAC
TCAGTGCAATGGTGCAATAGCAGTGTGGCACAGGTTTCAT
GGGAGCTGGATTCAGGTTTATACAATTTAGAGATTATCTA
ATATACCCCATGTTGGTAATATGCACTGGGCACTCAATGC
AAGGGCAATGCTGTTATTTTTTTAATCCAAACTTAAGAAA
GAGAATCAACCAGCAATGTTATTTTCTTCACACAAGGGTT
AGCACACAGTTCATTTTGGTGAATTCCTCAATGCATTTTC
AGGTTGGTGTCCTATTTAGAATGCTTTTGATTGCAGGAAG
CAGAAAATGAAACTATAAGTGGCTTAAATACTAAGTAATG
TTTAGGTTCTCACTTGACAAGAACCTAAGGTAGGACAATC
ATGGAGTTAACTAATTCAATACTAAGGGAAGTCATCAGGA
ACCAGATGCATCTGTCTTTCCTCTGTTCCATCACCAGCCC
GTTGACACTCTATGTGGACCCAAGAGAGTTGCAGCAGATT
CAGGGATGAAATGCTGATGATAGGATGGAAACAGAAATGT
CACAGCCCCTCACAGTGTCCCTTTTTAAAAACAAGATGCC
CTGTAGTGACTTCCCTTTAAATATTACTGCTCAAATTGGT
TTAGATGACCATTCCTAAATGAGCCCTTAGAAAGGGCTCA
TATCTTTGCTGACACTAATGCAGATTCCTTTTTTAAGCTG
GGGAAACTCAGCTTCCTCCAAAAACAGAAAGCCACCAAAT
ATCTGAAAAAAAGAAACTATATTTTTAGCAAGGCCAAATA
AGAAGATTGGGTATTGAACAGGAAACAAACCGTGTCTTTT
GGTATTTGTATTTGCCTTAAATACTTTAAAGGCAAAGGCA
TACATGGAGGGAGTTTTACAGTAATCTGTCTGTACAAGAT
TGGAGAGCAATCAGTTCAAAGATCCATAACAACTTGGAGT
TAATTCAAAATGGCAAGTGGGAGATATTGCAAAAGGCTCA
TGGACACAGAGTTGAAATTACAATATAAGTACAAAAGAGG
ATAAGTAAGGAAGAGAACTATGGTATCATAAAGTGAGAAC
CAGCCTGGAAGTCAGAACACAGCCCCAGCTCTGCCTCTTG
TTACCGTTATGGCCTTGGGCATACATACATTTCCTTAACT
CTAGTTCATTGGTCTATAAAAATAAATAGGGCTGCTTATT
TGCAAAGTGTTTCTGAGGGTCAAATGAGGTAGTGCATTCA
TTCATTCCAGAATTATTTAATAAATTCTTACTGTGTACTA
TGACGCAAACTCTGCCCTAAGGAGCCCCAGCCTAGAGGGA
GGACACAAGAAGGAAATGGCAAAAACAACACGGTGTTAGA
TCAGGCTGAGCAATTGAGGCTGTGGAAACACAGAGGAAAG
GCTCCTCTCTTAGTCATGGTGGGTCCAGAGAGGAGTCTCA
GGGAAAATTGCATCTCATGTGAAAAGAGAGACAATCAAGG
AGAAGAAGTCAGCTAGGGGAGGGAAGAGCAACTGAGGCAG
AGGAAAGAGTGGGCTGGGAAAGGGAGAGAGAGCACACGCA
CACTAGAAAACAAGCAGTTTCAGCACCTGTAAGCAGTACA
CTGTAACTGCATTCGAGAAGGTAGCATTAGTTCGGACGAA
TCATTAGAGAAAAGACCAGAGAAGTTAAGCACAGATTAGA
GTAATAAGTATTTTAAGCCATTTTGTTGGGGGGTTAAAAA
TTTATCCTGTTTATCACATGGAGCTAGCTTTTCAAGGGTT
TTAAGCAGCAATAACATGATCATTCTTCCTCTTTAGGAAG
ATGACTGTCTTGCAGAGACTACTTGGTTGTCACACAATAT
ATTTTCTCATATCTTTCTCAATAATAGAAATAGTAATTTT
TAAAACTGCTTTATTGTGAGTTGAAGAAATAGTAATTTTT
AATTAAGTACATGGCCACTTGAAATAAAGCCCACATTTAC
CAGCCTCTCATAGGTAAGTGTAGCAATATGACTGAGTAGC
ATCCAGTGAGCTGCAAGCAGAATGAATATGTTTACCTTCT
AGGAAGTAAAATCCTATTTTTCTCATTTTCCCCACCCTGC
TAGGTTGTGATTGCCATTGTTCAATCAAATGTTTTGGACC
ACATAGAAAAAGTCACAGGCTAAAGATGGCAAAGTAAAAA
GACAGAAGGCACTTGGGTCCTTGCCAAAGAACTCCAGTTC
TAACCTCAGACTCTCCTAGCTTCAGACTTTTTTTGCATGA
AAGAGAAATCAATTTCTATTTTGTTTATTTTTATTTTTAT
TTCATATATAGCCAGACCTTAATGGATATAGGATGCATCG
TGCTAAGTGGATTGAATGGCAGCAAAATTGGACATCTTAA
TTAGAAAAATAATGCAAATAAAATAATACGAATGAAAAAG
ATAGTTACTTGAACTAGGAAAGTGGCAGTGAGAAGGTGGA
AAGATGGACAAACTCAAGATATTTGGGAGTTAGCATTGAC
AAAGGCTGGTGATTTATGGAATGTGGGAGATAACAAAGAA
GGGCGATGACACTATTGATATTTTAGGCTGCATAATTCAT
TGTCACAGGGGGATATCCTGTGTATTGTAGGATGTTTTAT
AGCACCCCTGGCCTCTGCCCAGTAGATGCCATTAGTACTC
TACTCTCAGTCATAACAATCAGAAATGACTCCAGACAACG
ACAACTATAAAATCACCCCTGGTTGAGAACCAGTGATATA
AGAGAGATTTCAATGCTTGTAAGTGAGGCCCTTGCATGGC
ATTCCCCTGGCCTTAAGGATTATTTCAGGAATTAGCACAT
AACACATAATTTGCACCAAGAAAATGCTAAAAGGAAAATT
TCTGGGAGTTTCTAGGAAAAGTTTCTGTGTTTCTAAAAGA
GCCATAAGAAGGGATGGCTTTCCATCTTCTGAATACCACT
GTAGGAGTGCAGACCTGGACCCACTGGATTGCATGATGTC
TGATCATTGTTGTACCCCCAGTTTTCCAATCAAGTGGGAC
AAAAATCTCCTTTATAATTTAACCCAGTTCGAGTTCGGTT
TTCTGTTACTTGTAGCCAAACTTCTAACCTACCCAGTGAC
TTTGGCAAGATCAGTTCCAGAGGAGTGGTAGAGGCAGAAG
CCAGACTGGTACAGCTTGCGGATTGAATGGGTGGTGAAGA
ATAGGAGAGTAGGGAAACTATAGTTAACAATGATTTATTG
TATATTTCAAAATAGCTAGAAGAGAAGATTTGGAATGTTC
CCAACACAAAGAAATGATAAATATTTGAGGTGATAGATAT
CCCAATTACCCTGATTTGATCATTACACATTGTAAGCATG
TATCAAAATATCACATGTACCCCATAAATATGGACAACTA
CTACATATCTATAGAAAAAAGTTTAGTGGTGAAAGAAGGA
CATATATAACAACGCAGAAGATGGGGGTAGAGTTTGACAG
AGGTTTATTTGTTTATTTAAACATGTAGGGGAATTGACCT
TGTTTAAATGTTAATGGAAGGGGTCAATAAAAATGAAGAA
GCTGCAAATAGAGCAAGGATTGTTAGGTAGGGATGAGGAT
ATGCAGGTGGCAGGGCAGGTGGTTAGATATACACATGGCA
GGGCATGTGATAGGGGGATGTGGTCAAGGGCTGAGGGTCG
GGACCAAAAACAACAGAGAAGAATAACCACAACAGCAAGA
ACTTGGGGTTAGTGGCTTTCCCAACCAGGAGCATGCACAG
AAGCTAGGAGCTTATGACCAAAGGTAACCTTTCTCTCGTT
AACATAGGAAAACTCACACCCCCTAGCTCCATGACACTTC
TGGAGCCAGCCATACAAGGACAGAAAATGGCAGTGTACAT
GATTCCAGGAATCTCCACCCACTTCCCTGAAAGACATGAA
TATTGCACCCCTGGCTTAACATGTTATTAAAGATTAGCGT
AAAAGACAGACCCTAACCTTGGGATGATGCTGTTCCTTAC
TGGAGCAGTCCGCTGTCTGTTGACTTTGAGAGGGCACTAT
ATTGTCCATATTCTGTCTTTAAGCTCAGGGTTGTCACCAC
TCATGGGGACAGACCTGTTTCTCTCTCTGGAACTTACTTT
TGCTTTGCAATAAAAGCTGTTTGTGTGGAAGTGCTTTGTG
TCTGTCATCACTCTGTCACTCTGACCCTGCTTGCGATTCT
TCCAAGCAAGAAGCCAAAGAACCAGGACAACTTTCCCTAA
CCACACCTGACAGGATGAGAAAATCTCAATACAGAAAAGT
CCCTGAGGAAAGAGGAGGGAACAAAGAATGAGACTCCAGG
ATAGGTGGAGTGACTCATCTTGGGTAGAAGGAAGAACATC
TCTCCTATCCTGACATCAGGGATGGAAAAGAAGATGTAAA
TTTGTAGTATAGAGGCAAGATGTTAGAAAAGTTCTTTCTT
TTCTTGTTCGAATTCTTCTGTGAAATACCAGGGAGAGAGG
GGAAGAGGGTGTAGATCAAATGCATGGGGAAATTCTCAGA
AATTCTAAGGAGCTATCCAGATATGAGGTGCTACACTTAA
TTTATACATAGAACTGTAATCAGCTGACTGGCATCCTATC
TATTAGGTAAAATGAGTCCTTGTCATTCTCCACACTGTAG
AAGGTGCCCAAGAGACAGATTAAAAAAGAAATGTCTGAGA
GGGTCATCTAGCTTGTTCTTTCTGTAATGAGAGGTTGCAA
AGGTCGAAGGGGGCTCCCAAAACTCAGGGCTGCTTCCTCT
GATGACCTGTTGTCCATTCTAGGCCCTTCTCCTGAGATGG
AGTTCAGAGCTGAGGCAGTCATGCCAGCAATCACTAACCG
AGCAAATGTGAGAAACGGCTATTTAAAGTCCATTTTAGCA
TGGCTTTCCTCTCAAACCTCTTGTTTGAACTTTAATAAAA
TCAAATGTTTGGAAATCATTAAGTAGTTGCCTTGACTTGT
TTAATGCAATGGCCACAGACATTTCATCAAGCTGACGTAG
GATTTATGTCTCAATAACACAATAACATTTAGTGAGCACC
ATAGTTTCAGAACAATTTATGCCTGATCTGCGATTGGAGA
ATGATTTACACCCAAGTGAAGGGCAGAGTTATGAGAGACT
CCGCCAAGCCACTCTGTATCCTGTTGCTGAACTGCTTTCT
GCTGGGGGTGGAGGGGAGATGGCAATATTCACTGCCTGAC
ATGTTTCCTTGATAGTTTTCTCATTAGAAAAAATTAGAAG
TCTGAACTAGTGCCTTTTTTCTGCAAAATGTTTCCAATTA
CTCTGGTTCCCATTAGTTATTTCTATAAACTCCAAATCGG
TCTTGGACAGTATAAGGATGAAAGCAGTCACAGGCACTCA
ACACCAGACAAGATTATGCAGTTTTCTCATACTAACTGGC
CTTACTGAAAGGACCATGCAATGGCCAAGTTTTGCACATC
TACTTGTAGATTGTCTCAGTGCCAAGGTCACTGGATGCTT
TTCTCAAGTCTGTGCTGATACCCACAACAAATCAGCTAGT
GGGTCCCCAGGATGCCTGGGAGGTCACAGTTCACACTGGA
TGGCCCCCTAGAGACACAGATGAGGAGAAAGCATCTGGTG
GTTCAGAGCATGGGCTATGGAGTTGGCATGGCAGAGTCTG
CATCCTAGCTGCTCTGCTATGCAGCTCTGCAACCTTGGCC
TGTCACCTAATCTGTTTGTGCCTCAATTGCTTCATCTGTA
AATTGAGACGACAGTACCTAACTCAGTGAATTGATCTAAG
AAAATTTGACTCTAAAAATATCCAGAATGCCAATAGTGGG
ATAATGAGAGAGAGAGAGAGACAGAGAGAGAGAGAGAAAG
AAGTAGAGATCAGAAATGAACAATCATTTTGAATAGCAAA
AAGAGAATTGGATTTATAGTTAGAAGTCCTGGGTTTAAAT
TCCAGCTTTGTTCCTTGCTAGCTGTAGAAATGATAATAGG
CATGCCATGCAACTGTTATGAGAAATACATAAGAAATCAT
TTGTGAAAACACATGATACTTGGTAGGTACTGAATGTGTG
TGCATTTTCTTTCTTCTTTCCAAGCAAGCAAGAAAGTGGG
TGAATTCAAATCTTGATTAGTGTTAGGTCATGAGGACAGT
TTCAGTTTTTCAGGACAAGGCTGTCCTTGCACAAATTTGT
GAAGCAACCAGAGGTTTCCTCTAGAAACCTCCCACTTTTC
TCCAGCCAGCACCTACTTCCTGCCTTCACATGGATCTGCC
TTTCAAATTGTTGTCACAGGTAAAAAGCAATATTCAGTTA
AGTTGTTAACTGTTAGTGGCAAGAAGGTTATGAACACCAA
GGGTACTAGAATTTTAATACAAACTCCAAGGGAAAAAGAA
AGCCTTAAAGATTCACAGGGCACTATAATTATAATGATGA
CATTTTAGAAAGATTTTTTTTTTTTGGAGTGCGAGCCCTT
TCTAGCTTTTCTATCTTTCCTGTACTACAATCTAGCCAGG
TAGCCTGAGGGCTCTACATTTTCCAGATCTTTCCTTTTTA
TGTCCAAGCCAGTTCTCACCAACTGGCTCTTCTCTCACGT
GGCCCCACCAGCCTGGTCCGTTTCTAATAGATTCTGTCCT
TCACTCTATTTGTCACTAAGCCATTCTGGGAGCGCGTGCC
CTGGACTGGCGGGATGAAGAGGTCATGTTGTCATAGCTTT
CTTCTTTCCTTTATTCCTCTGCCACACACTCATTACCATG
AAAATAAATGCCCAGACTAGTCCAAATTTCTCACGATATA
AAATGTCAAGATCCTTAGTGCTTTCTATTTCTAGTTTAAG
GAGAATCTGCCCAAGTTATTGAACTTAAATTTTATTTACA
TATTTGTTTTCTAAGCAATAAGGAAAGAGGAAGTGAAAAC
ACACATGGTTTTTCAAAAATGCCTCAAAGTTGCCCAATCA
TTTTTTTTCAAAATATTTTATTTCCTTAAGATCTGAGGGA
AAGTAAATAACATTATAATTGATTTACTTTTAGCAAAATT
TTTGAAGGTGAGAAAAATAAATTAGTAAATAGATCCAGAG
TTGCAATGTTTCTTCAATTTAATTCTGCAAGTAGTTACTT
ACCACATACCTGGAATGCTGCTAAGTGTTGTCCAGGACAC
AGCTTAGACCTTAGTACATACCCTCTGCCTATAAAGTATA
TGAGTTTTACTGGATAGTATTCAAATTACCTGTTTAAGTT
GTCCTTCTGTCTCCACTAGACAGTGACCTACTCCAAGGCA
GGAATGTGATTTAGTTACCTTTGTGATTCAGCTATCTTCT
ACCCTCTGTTGACATCTCAAATCAATTTTGATGCAGATTT
CAATACTCCTTAATATTCCCCACATGAAAAGAAATCCCCA
GCCCCAAAAGCATTCTTGAACAATAGAGACTTTCCTGAAG
TTTTTGTAAAAGAGATTATGTTGGGGATTTAAATCATAAA
CCCCATGGCAAACCTCTTAAAGTTCTTTGTCAGACGTGGG
TTTTCTCTAAATTGCTCTTGTCTCTCCGGACACTCAAGGT
AGTTGTCAGATTTGAGCAGTTGTCTTAGTTCAGCAGGTGG
GGAAAATGGGGCCTAAAATACAGCCCTTGACACCCTCTCC
ATGCTGGGAGACTGAACGTGGGCTGTAGCCACCCAGAACC
AGATTTGCTTTTTTCTTGCAGATAGGCACTGCCCACTTTT
CAAACCATGTGCGCCTAGGAGCTGCTTCTCACTTGAACCA
GACCCTGTTTCCTACTTCCCACAAAAGTTCTGATGAGTTA
GGGGCCCTGACTCTTACCTGCCCCCTGAACGTGCATTTCT
CCTTTTCATGGTGCTCGGCCCCTTTCTTGAGCTCACGCCC
ACCTTCATTGCGCCTCTGTAGCCAGGCCACAGTGAGGTCA
TCAGTAAGAAGGATTGTTTCTTTACGTTTGATTCTGTAGA
GCCCCAACAGCACCTGGCACATAGTAGGCTCTCAGTACAT
GTATGTTGAACTGAATCCCATTTAGAATACAATTTTTACA
AGTAAGAAAAAGTATAAAACATTACCAGACCAATGCCAAA
AGAATATCAGAGATGACTAATGCAAAGTAGTCTTTTAATA
GAAAGTGGTATGACTTTTAAGTGGCCTTATGTCAGCAGAA
AATAATGTGTCTTGGCCAAATTTGCTGCAGCATCAACATA
ATTCTTACTAAAGTCCAGTTTTATTATATGAGAAACTTAT
CTTTTTTGTAAAAAAAATACATAAAAATATTTGTTAGACA
TCACTTTTTAAAGTGCCAATAAAATTTAATTCAGGACAAT
AGGAAAATGGAGCAAGTTTGTTCTCCATTAGTGAAAATTT
TGAATTATAAAATGTCTTTAGAGAAACACATTTTTTTAAC
TTCCAATTATTGAGTAACTTCTAATTATGACAACAAAGTT
CTGCCAAATGGAGGAATTTTGGCATCTGTTTTAATGAATA
CATAAAAGTTTTGTAATTAAAATACAAATTGTATTGCAAA
TAGGTCTTTCTAAAATTTGAAAATTTTCTCTCTCATAAGT
AAATTAAATATCTCTCTTTATATTTTTATTAAAACTTACA
AGCATTTAGTGAACTACTTGTAAATAATTACAGAGTAAAT
TTAATTTTTACTTCTGTGAAAATGGTCATTTTCTTAAACA
TGGAGGTCCCCAATAGTCAGGGTTCATTCTGCATCTTTTT
TTTACTGCAGCTATATATGTAGGGTTACTATTCCTCCTGT
TACAAACTCCTGCCCATTGTCCCTACTCCCTCAAATTCTC
ACACACATAGAAAATATTTTATTTTCTAAGAAATCCTCAG
GGAAGAGAATATAGAAGTTCCATTATTAGATGTGGTCAGG
GCTCATTAAAAAAAAAGAGTTACATTTCAGTTACCTGGAA
ATATCTACATTCTGCCAAGGCTGCAATCATTCTCTCACTT
ATAAATTCTAAGCTTAAATTAAATCAAATCCCGGTCTTTT
TGGTTCCAACTCTTCCCTTTTAGTGAAGCTTGTATTCTCG
GTTCAAAGAAAAGAAAGGCTTTCTTTTTTTAAGGGGGCTC
AAGGCTTCTTGGACATTGAATGGCTTTTACAAAGTACCAT
TTTGTTGAGTGCAAAAGAATAAGAAACAGCTGGGTTACAT
TTCCTTTGAAATGCACACTTAGTTAAAAATTAAAGACAAA
AAATAAAAAATAAAAAGCACTAAAGAAAAACACTTTTTGG
TTTTGCCAAGACCCAAACCATTTTAGAGAAAGAGGGGATA
AGAGAGAAGAGAAAAGAATAGTCTGGAAAGTTTTGCCAAA
CCAGGTCCCCCTTCTGTGGTACTGAAGTTCATTGAGCCCA
AAATAAAATGGTATAAGACACAGAATTAGTTTGAACGGGT
TCTGGAAACAGTTATGGGTCTGTTAAGCATGAAGAGATTC
AATAAATATTTCTCCTCTCTGATCTATTCTGCCCCAAGAA
TAGCTGCAGTCATTTTTTTCTTACCAGTTTTTGAATTTTG
CCAAACTCTTCCTGATAGACAGAAGGTTCCTAAACAGAGG
GATTGAATTTAAGTAGAAAACTACATTCTAGTTGCTTAAG
TTCCTGGAAACATGTTTGTACTACAAATAGTAAATAAATA
ATAAAAGTGACTCCAGGGAATGAAATTTTGCTAGCTCCTG
CCAACTTACTTTCATCGCTCAACAGGAAAGCAAAAAGTCA
ATCTTGCCCTAAAATTATAGGTAAAATGGGCCCATATGTG
GTGATGTTGACTTAAATTCAATTTAACAAACACTATTCAG
CACCTACCATGTTCAAATCATAGAACTAGGTGCTATAAAG
AGATTTTAAAAATGAGCGAGGCGCTCAAAAATGAACAGAG
GGAAGAGAAGGGAAAAACTAAAATACAAACCACAGGATAG
AATCAGAAAACAACTCCCATTTCTCAACATAGAATTTGTT
TATTCAATTCAAGAGTTCTCAAGATGCAAAACTTTATGAA
ACTGTCTTTCTTCTAAAGTAGTTTACAATTTTGGGTATGG
AAATATTTATCAACTTGTATAAAAGGTATCATCATAAAAT
CATTCAATTATTCCCGAAACACCTTTTAAGAAAGTGTTTC
AGAATGGCTGAGTGTGGAGTGATTAATTATGCTTTATTTG
AATTTCCAGAACTAAGTTAACTGGCAAGGAAAATATTTCT
CTGGTTTCATGCATTTGTTAGGCAGAACTCTAACTGCCCT
ATGCCAGTATTGGCAAAATTGAGAAAAGCTCATCTGTACT
TGCAATTCTTCATCTTTTCAGATTTCCTTCTGCCCCAATA
GACTCAAGTTTCTTACTACACTTTCATGCTGCCTGTATTT
TTCCACCAAAACAAATCTGATATGTTAATTAACACTAAAG
TGACACTATTTTATATCTTCCTGAAAGCCTTTGTACTTTT
TAAGAACATACTTGAGAGAGAGTTTAAATAACCCAAAAAG
ATTGTTTTCCATCAAGATTCCTAAGAGCCCAGTAAGGTAG
GAGCTACTGGGAGAAGGCTGGTGGACAGATACTGATTTGA
CAGCAGGAGGGCTAGGAGAGGTGGCTCCTCATGACTGAAG
TGGAGGAGGTAAGCATCGCTGTGGTCTTCCATCAATTGTC
AGGTAAATGGTTGGCACTTGGGCACCTGTATGACTGTGCA
GGAGTCCTGCAGGGAATCCTGGCAACAGATGGGACCCTGA
CACTGCAGATGCAGACTGACCTGCAGGCAACATACCAGGC
CTGGGCACTTGGCTACCCCAGCCTAGCCGTCAGGCTGGGT
TCAGGAAAGGAACCCCATTGTCCGGTGAGGGAAAAGGAAG
GAGCTGAAGAAAGGACCTGGGAAAACTAGAGAGTTTCTCA
GAAGGAGGCCCAGAACAGAAGCTCCTGTGTGAACTGGGAC
AGGTTTCCTGGTGGGCGTAAGAGCTGGGAAGGTGTGATGA
AGAGTAAGGTGCTAAAATAGACTCAGTCTCAAAAACTAGA
ACCTCTGGCTCCCAAAGCCACACCATCAGTAGGAAGTCAC
TGCAGGAAGGAGCCAGGAACCCAGAACAAATGTGGGACCC
CTTTGGCCAACTCCAGACTGGATTGAGTTCAAGAAAGCAG
CTGTGGCCACAGACAGGCAGAGGAGATGGCAAAGCCGGGA
AGAGGAGTCAGGAGCTGGCAGAAGTGAATCTCTTCAACAG
TGGGAGAAACACACTCAGGATAAAGAAGGGGACTTTCTTT
GGTGGTCAGAGGGTGCTCCTATCTATTTCTCCTTCTGATG
AGACATCTATGTTAGGGATATGCTGATTTTGAAGTCTGAT
ACACTACTGCCTTTCTTTTCAACTCCCCAAAGGGCAATGG
GTTATCTGAGCTTCAACTTGAAAAGTTTCATAGAGTGAGA
TTTACATAGTTCTTACTGAGGGCATTGCAAATATTTTAAA
ATAGGAGATCTCCAAAAAATTCCAGTAGAATGAAAATTTT
ATTTTTGCAGAAGTTGATGAAACTTGATAATAGAGTCATA
GGAGATAAGAAATTCCTGGGTAAACTTAGGATAATAAAAA
CACTGGGATTAGGGACCATGTCTCTCATTCTGTTTATCCT
CTTAAAACCCCAGAAACACTAGGGCTGGTCCCTTTAAGAC
TGGACTGGAGAAGGTGAGCCCATATATGAAGAAACTGCTA
GTCTACGGTGGCAGTGGGTAACTGTCCACATAATCTTCCC
TTGCTTCGCGCAGCTCTCGCTTTGTCTTCCTAAGGACCCC
ATTCTACTCTGACCACCCTCTCAGGTTCATGTCTGCCCAT
CTAGCCCCCCCTTCTGTCTTTCATTCCTGCTTGGCCTTCC
TTGACCTACCTCCCAGCCTCCAGCCATAGCCCAGTACCAT
CCCAGCCAACATACTGACCTCATCCCAGAGTTCCTTAAAT
CCAGCATCTCCCTCTGTTCTTCGACAGTACGTAATAATGC
TTGGCAAGTAAAAGGATGCTTAAAACCCTTATTAAATTTA
ATTCAATTCTGGTTGGATTCTTCTCTTTCCTAAGAGTAAA
TAACAGTAGGATTTCACAAATTATCCTAATTTTGATATAC
TGAAAAGAATTCTGAACTGTACCTGGACTCAGAAGACCTG
GAGCCATAGGGGCAGGGCAAACACCACTTATGCTACCTGT
GTTGTGGGGGGCAAGTCAGTCTTCAAGTGAGATTAATAAA
GCCTCCCAAGCCTTTTTTGCGGGTTGTTATAAGGATCAGA
ATGATATAGGGAAAAATCTCTGCAAGCTTTATTAAATCAT
AGCACAAACATAAATATCATCTGAAAAATGCATTTCTGTG
GAAAAAACATGTTTTGTGTGTAGCTGGACAAATGAGATAT
AGCTGTGTGTGATTCTGTTTTCCAAAGAACACAATCTGGG
ACTTTTCAAAAACCCTCTGAGCTGCTCTAGCTATGCTGAG
CCTGGCCAAAGCCACTGCTTCTGCAGACTGGAATATTAAA
AGCCTCCTGATGGCAAATACTGTTTTATAACCTAAAACTA
AGCCAGCCTCCTACATGATAGTTCATCCTAGTTGCTGCTG
CTGGTTAACTTACAAGTTTCAAAAAAGGAACTATTTCCCA
GTTTTCATACCAAGGCATTTGGAAGCCCTCCCCTTCCTTC
TTCCCCTATGATTTTTCACCTCTTCTTCCTGCCCCGTATA
CCCCAGCAACAGGAATGCATCACTTTAAGCCCCCAATAAA
GAAAGCAATATGTGCCCTAAAAGAACAGGTTTACCAACAT
GAAACAGTAAAGTTCAGACCAGAAAAGCCTCCTTTTCAAG
TGTAAAGTAAATGTTTTCCTAGTTTTCAAAGAGCCAGAAG
GGACCATGATTCTTCCAAGACTGATTGATTTTTTTCAAAA
TACTTAGTGCTTTGATAGACTGGTGTTTGTCTCCAGTGGA
AACTGCTAATAGCTATGAGATCCCTTCCTACCCCTTAACA
TACCCATAAGTAACAGGTTGTCAAAATCAAACTATTTCAG
TCTTAGTTTCACCCATGGCCTCAATAAAAAATACTCCAAC
TCCTCCCACAACCCAAAATAATATTATCTATGCAGGGTTT
GCAAAGAAGGTAGCTAATTACAGGCTTTGAGACTTTGGCC
TGGCATCTTCTTGAGAGCATAAAATATTTGAAGTTAAAGT
GCCCGAGGAGCGTAAAATTCAAAAAGACTTTTGAAAAGAA
CTGTTTGTATACTGTGCATTCCATTCCCATCCTATCCCCA
ACCACAGTCCCAGGGAAAGGGGCATTTTGGAGAGTTTGAT
ATGTATCCCCTGGAGCCCAGGATAGCTAGCGGACTAGCAT
CCGGCTCGCCCTTGAGAAATCTACAAGACAAGAAACTGTG
GCTGACTGGCTGTTCAGCCAGCAGAGCAGAGACGAGACCT
GGGCGTTGGGGATGACCTACACTTCCAGAGGAGGGTACGT
CATTCCCGTGGGTCACCAGAGAGAGAGAGATGCTGTTTCA
TAATAGTTCTAATCAAGTATAACCTCTTTTTCCTCCTTTG
GGGGTACTAGCTAGGAGAAGGGAATGCTAATGGATCACCA
GTCCTGCTGCGGGTGCTGACAGAAGACGGAATCAGAGGGT
GAGAACCAGGCTGAACTGCACGACTGACAGCAGACAACCG
CCACTGCAGTGGGATCCCAGGGGCCCACAAAGGCGCCTTT
CATTGGCTTGCTATACTTAATCGTTTTATAGTGACATACT
GCTTTGAGAATTTAATCAAAGCTTCAAGTCTTCTCTTTGC
ACAACATTTTAAATAAGAGTTCAGAGGCCTTCCCAGACCT
CCGGAAGGCTGTCTATGGACCACCGTCCTCTCTCCTAGGC
CACCCCTTTCACCAGGTGAAGAACCTCTGATTTAACCTAG
CCCACCCCAGCACTATTTAACAGCAGGTTTCTGGCATTCT
CTGTGTTGTTCACAGCCTCCTCCTGGACCACTGGCCCCGG
AACCCTAGTCTCATGTTCCTACTTTCCAGTGTGGGCCTCT
TTTTCCTGGTCTCTGACCTGGAATCTTATTTCTTCACATT
TGTGTTGTCTCCCCTTTGGATTTGGTCTATTGCTTTGTTC
CATCTTCACTAATTCTTGTAGTGCCCTGGTTAAACTCTAA
CAATCTCTCCATAATGTCCACCAGCCTCAGGGAACTCCCT
ACTTCCCATCTAACATCCAGGCATCTTTGTCCGGAGAATA
CTCTATTGAAAATTTTTCTAAATTTTGCTTAATTTAAGGA
TTTGGTCCATGTTAAAATAAAAGATGCCTGGGGGAGAAGT
GATACTTAAGCTCTTGTCTTTCATTTGCATTTCCGTGTTA
ATAAGTTTCAGATCTTTGCTTCAGAGAAGATTTTGTTGAG
GTGAGTTTGAGAATTAAATAGAATGAAGAGAAGAAACTCT
GGTACAAAAGGAGAGGGACTTTGGAGGGTGGAGTGTAAAA
TTATTAATTTTCCCTATTCCTTATTTTGCTTTGGACCCAC
ACTGAGATGAAGTGTCTAAAGCTTAGTACAGGAAAAAAGC
TTTCTGGACAGAAAACGCTTGAGTTACTGCTGAGAGTGTT
TTGGGATGGTGTGGCATGTTGCCATGCCTTTGGCATTGAC
CACTAACTAAGAACTGTGTGTTGATGGTGTTGATGTGTGC
CTGATGAGCGAGAGACTAAGGCACTATGCTCTACCCCCTG
CGCATGGCCTCTCTTAAGACATAGAATAGATGTAGCACAT
TCCCAAGGCTGCAGCTCTCAACTATCAGTAATAGGCTTAG
CTCAGCACACCAGTCAAACCAGACAGCCTGACTTTTTCTT
CCTCAACAGAAACTTGAATTTATAAAATGTATTCACATCT
CATCATTTAGGGATTTATGCCTGTAAGTCCGCTATCATTA
AAGAGTCTTGTGCGTACATTCTCCTTTCCCTTGTAGGGAT
TACAAACCCCTAACGATAGTAAATTATTCTCTTCTGCGCT
GTATACTACGATTACTCTGTGGAATTTTCTAGACTGCTTT
GTAAGGCACCACAGCACTAATGAAGTGTTATTTATACTAC
ACACTGATTTTCTGTTTTGTTTTTCTTGAAGTTTCTCCTT
CTTCCATCTTTTTTGATTTATCATACATTTAGCAGGCCTG
AGTATGAAAGCCATTTTTCTGTCATTCTTCAAACTTTAAA
TGAACAAGACTTTTTATGAAGTGTAATTTTCAATAACAAT
GAAATATTAGAAGCCCCTCTTGGAGTTCCTTGTTCCATTC
CTGCCTGCTTTTTTTTTTTTCCATTGTTGTTGTTTTTTTT
TTTTAATTTTTTTTCCTGGTTTCCCACCAGTGCCGCCCAC
GATTGCCTTGGAAGCAAGAATCCAGTGGAGGGTCACAAAA
GTTTCCTCTTATGCAATTACACAACACCAAAAGGTAAAAG
CAGAGACAGATGTACAATCGGCTGTGCACACAACTAACGG
ACAAATGACTTGGCTTAATTTGAGGTGTTGAGAAGGTTGG
AGATGCAAAGAGGCTTCGACAAGTTTTCCAAAAGATGGCA
GTTTTCCTCCGACGTCCGTCTCTTTTATGCTTGTGTCTAA
GCTGAGTAACTTCCCATCATTGTCCACTAAAAGCTAAAGA
GCATGTACTTTCTAATCAATCAATTTGAATTCAAGTCATC
ACATTTCAAGCTGTATGATCTGAAGGCCTTAACAGAGCCT
CTAGAAAATGGGTATAATAAAAGTAAGTACCATGTAAAAA
GCATATTGTGAAGTATGTGAAAGGTGCTAACATAACTCAA
CTAATAAGTGCTCGATACATTTTTTCCTCCCTCCTCTCCC
CTCTCCTCTTGTCGCCTCTGCTCACCTCCATTTCCACCAC
CGTATTAGAACTAAATTAGTTCCTAGAACAAGAAGTTGGT
TGTAGTACTTGTGGTAGGCAAACTTTCTTGCCTTGCCAGC
AGCCATTGCCACAGCCCCTCTCCCAATGTACCCCCTTCTT
TCTGCTGGCTAAGGGAAGTTGACCCCTTTAACAGCCTCAA
GGAGTGAATCATGATTGCTCTAAGTTGATCATAGTAAGTC
CATAATCTTGGAAGGTAAATGGATTTAGGCATAGATATGT
GGCTTAATACTAGTCAACAGCACATGCAGAAAAACCTATG
GGGGCCTTGGAGGAAAGGTTTTGGCACTAATAAAAAAGAT
TTGTGAAGGATATTCCCCTTTCCCTCCTAAACAAATTGTT
CATGGCTTCATAAGATACCTGAAACTGCTACGGCTGTGCT
CTGGAACGTGAGATATCACCAATACGTAGGGCAGGGTGGA
AAGGTGGCAACCCATGGTTCTTGATCACTGCTATCACTGT
GCTGCTGAACAGCTCTCCCTTCAGATTCTCTGCCATGTTA
AGCAAAATATGCTTTAGGATTTAAGGGACTTTTGGTCGGT
ATTCTGTTACCTGCAGCAGAAATCAGCTAACTGCCAAAGT
GTTCCATAGATCCAAGTTCAAGTCCCAGCTTTGCTCGTAT
GTAAGTATGCACAAGTTATCTAAACCCACAAGCCTCCATT
TCCTCATCTGTCTAATGGAGACAGTAACTTTACCCACCCC
TTAGATTGCTATGAGAGTTCAATGAAGTGACATAGAATAA
TGGTTGGTATTAACTCTTCAGTAAATGGTAGTTAAAATTA
TTTTCAACATTTTCCCCAATTTACAATTAATCAGAAAACC
CTGATTATACCTTCTATTATATTACAGACACAGCTCATTA
TGGATAATTTGGGTAAAAATTTCACTGATCTTTATTATTA
AATTCCGCAATGCTGGCCAGCTAGATGGCTGTTCTCCTCT
TCCCTATTTATTCTCTGTGTGTCTGTCCCTGAAGCTATGG
GCCCAGTGAGAGGATGGTCACACCATTACACACACTCACA
CATCAAAGGAAATACGAAAGGGCTTAGTACTCATGCGACC
CAGTCAGGAATTTGTGGTTTTGCTTGCAAATGTGAAGCCT
GAACAGCCTTTAAAATTTTGCGGCAGGGGGTGGGGGGTTG
GGAATGCGGTGGGGCTGGAACTCTTAATTTCCTTGTAGAA
TAACTCTTTCTGACACAGGACCCAAAGTCTCTTCCTTTGG
CCCCCTCTATGTTCCTCCTATAACTAGCCTTATTGTTACT
ATTATGATCTCTAAGTCAGAATCTGCAACACTATTACATA
TTGATTTTCTTTTTTTTTTCTTATTCCCATGTATTACATA
AAACTAGTCTTGTTTTCTCAACCTTCATTCGGATCATTTT
CTAGACTTTTAATATTTGTGTTTGTTTTCTTTTCTTCCTC
ACTTTGCTTATACTCACACTTCTTGATTCTTTCACAGTAA
CTAGACTCCTAGCCCTCTCCTCTTCTTTATGCTTGCTCTG
TATCATCTCAGTTTCCCGTGAGTCTGCATAGATATATTCA
ACACTTAAAACCTGAATCTTTCCTTTCTGCTCTTATGCTG
GCAAGTTGGCTCAGAACACAGGCACACCCAGCCAGAACAG
ATAAAGCGAGCCTCCCCATTTCCTACATTTAAAAAGTGCT
ATATTTATTGCTTTGGATCACAAGGAAGGTTAGTAAGGTT
TCCAAAAGAAAAACCTTAAAGGGTGATCAGTAGACATTTG
TCATTTCTTCCTTGACTGCCCTGAAGTGTAACTTCATCCC
TGTGTTGGGAAATCTGTCACTATAGGTTTGGGGTGGCAGG
GCCCCAGGGGCCAGATACCTGGTCTCCTTGGCACCTAACT
TCTGGGGGGGCAGCCATGCCTACAGCATAAAACTACAGCA
TCGTCACAAAAAAGCAGGGACTGCTTAGAATCTACTTTGG
TGGGCTGTGATGGCAGACTTCAGACTGCAGGCTGTGGTAA
GTTACTAACCAGGCTGTGCTGCTGGACACTCAGCTTCCTT
TCTCAGGGCTCACCCTGTATCCATCCCATCAATCTGAATG
CTACCAGGTACCTTTGTAATCACTTCCTTTTGGCTTAAGT
TAGCCAAATTCTGTTTCTGTTGCTTGTGACCAGAAAAACC
CAGGTGACACAGTTGACTTTTTCTCCTATTTTATTATGTC
ATGGAAATAGCAGGGTCTTTACAGTGAGAAGTACGTGGAA
TTAAATTCTCCCATTAATTTGCTGGCAACCTGAGGCAATT
AAGTTAAGATCTCTGAGCCTCAGCCTGCATATCTGAAACA
AAAGGAAAATAATGTCAAACTCACAGTGTTAGTGTTATTG
AAAGAATTAAATGAAATTTTATGTGTAAACCCTTAGCTTT
TTTTTTTAATTAAAATAATATTTTGCCTTCCAGGTATTTA
TAATTTAATTGGGAAACTATGGCACACACACTTACTAGTA
ATACGTAACATTTATATTAATGCTTAATATCTCATTCACT
GTTCTAAATAAATGCACTGTTGTATTTATTAGTTCACATA
ACCTTTGCAACAAATCAGTGAATTAGGTATTATTACTCAT
TATATAGATAAGGAAACTGAAAATACTAGGGGAGTCAATA
AATAATGAAAGATCACGCAGCTAGAATTCGAACCCAGGGG
CTCTTACCCTAAAGCCTGTGATCCTAACCAGCTCACCCAT
ATGAACAGATATTCTACACTTTTGAGGCTAGCCTAGAAGT
GCCAAAAGAGAGATGCAGGCAACATATTTGGCTGAGTTCA
CAGGACAGAACACCATGTTTCAGAGAAGCAAAGGAGGGCT
TTATAGGAGAATGAGGCATGTTTCTAAGATGTCAGGTTAT
CTGGGTACCAGAATACCAGACTATTTGACATAATGTTGTC
ACAGGGTTTTTCTTCTATCACTTCCTTCCCATCTTCCATA
GCCTACCTAACTCTTACCTAGTCTGAAAACTCAGCCGAAC
ATTATTCCCTCCAGGGAAGCTTCTCTGACTCTCATTGACT
AGATCAGGCACCTCTTCTACGTGCATCCGTAGCTTACATG
TCCTATACATAGGTCCTGTAAATATTGGCTCATTTGTCTA
TATGCACTAGTTTGTGGACCTGTGAATGCAGGGGCAACGT
CTACCTCGTTTACTGCTCTACTTGCAACATCTGACCTGGC
ACATGCTAAGTGCTCAATCAGTGTTTGTTAAATGAATGTG
GAACAGGGGCCCCCAGCAGAGAAAACCACAGAGACGAATC
TGGCTGAAAATAGCTTGTTTGAAGTAAAAACATTTGCAAC
TTTACCAATGTAAAAATATCCTTGCCCCTTTCAGAACTTG
ATTGCAAAAATATAAATGGTCAAAGATTATCAAGAGAATT
ATTATAAATTAGAAGACAGGCCAGGGAAAACTTCTTGCAG
GTTATATAAAGGAGATATGCAAATGAACTTATGTGAGTAT
GTTGCATATAAAAAAAAGAAAAATATCTCAGTACGATCAC
AACTAGCCGTTTTGGATGAATAGTGGTCATTACAAGCTCA
GTGCAAATGTGTGTGTGTGCGTGTGCATGTACATGTGTGG
CTACGTATATGCATATTCTTCAATGAAATTCTGTGATTAA
TCATTTTCTAGACAATTGGAATTCCATATGCACTCATATT
TTGTCCTAAGCTATCCTCCCAAAAGTCTCGCACTCATAGA
AATAATATTGGCTCTTTTTTCGACATAACATTTTGATTAC
TCTGGCTCCAGCAAGTCTGGGATTTGTTCTCTATCTGCAT
GCTTTTTAAAGAAAAAAATTTTGGGTCATGACAGACCAAT
ATATGCACCTGAAACATTTTTTAAATAATCTAAGTGTTAG
AATATGTGCCAAAAAGAAGGATATAGAGGAAGAGTTATAG
GAATCAAGACATGGCAGGGCAGAGTGAGCCAGAACTCTTA
GTGAAGTTCTCATAGGTAGGAGAATAGGGATCATGAGTGT
GTATGGGGAGTAATTTCAGCGAGACAGAGAACAATTTGCT
ACATGTTATGGAGTAGGTAGAGGAGTGGATGAGGATTGTT
GTTGAAAGGATGACAATATGGCAATAGATGCAAGAACAGA
GATAGCATTTTGTAACAGAGAGCCCGGGAGGGTGCTGACC
CTAAGACTTCTTTTTTAGTAACATACAGTAAAATTTTTCA
CACACAGTTCTATGAATTAACACATGTATAGGTTCATGTA
ACCACCATTACAATCAGGATACGGAATTGTTCCATTGTCC
CAAATGACTCCTTGTGATACCCCTTTGTGGTCACCCTTTC
TCCCCTTCCCTACCCCTGGTGACCACCGACATGTTCATCA
CTACAGGTTTGTCTTTTCAAGAATATCATTTTAATGGAAA
CATGTAGTATGTAAAATTTGAGACTGGCTTCTTTCAAGCA
ACATAATGCTTTTGAGATTTATCCAACTAATGTATTAATA
GTTCATTTCTTTTCATTGCTGAGTAGTATACCATTGCACC
TTGGTTTGTTTATCCATTCTTCTGTTAGAGGACAACAAAG
TTGTTTCCAGCTTTTTGGTGATTATGAGTAGAGCTGCTGC
AGGCATTCATGTTAAGGGTTTTTGTGTGAACATATGTTTT
CATTTTTCTAAAGTAAATACCTAGGAGTGGAATTGCTGGA
TCATGTGGAAAGTGCATGTTTAATTTTATAATAACTGCTA
AATTGTTTTCCAGAGTGGCTGTACCATTTTGTATCCCAGC
AGAAATGCACGAGTTTCAATTGCTCTGCGTCCTTGCCACC
TATGTAGAGATATCTCGTTGTAGTTTTAATTTGCACTTAC
CAAGTGGATAAGAATGTTGAACATTTTTATGTGCTTATTT
GCCATCAATATATCTTCCTTGGCGAAGTGTACATTCAAAC
CTTTTGCCTATTTTTAAATTGTGGTGTTTATGTTCTGGCT
AGTGAGTTTTGAGGGTTCCTTTATTTATGCCAGATTCAAT
TAGTCAAATATGTGATTTGCATATCTTAATATTTTCTTCC
AGTCTGTAGTTTATCTTTTCATTGTCTCAACATGTTTTTT
GTGGAACAAATGCTGTACATTTGGATAAAGTCCAATTTAT
CGATGTTTTCTTTAATAGATCATGCATTTTGTGTAATGTC
TAAGAATTCTTTGCCTAATCCCAGGTCACAAAGATTTCTT
CTATATTTTCTTCTGAAGGTTTTATAGTTTTACCTTCTCC
ATTTAGATCTATGATCCACTTTGGATTCATTTTTGTAAAA
GGTGTGAGGTTGAAGTTGATCGTTTTTTGCATATGAGTGT
ACAATTGTACTTTTTATTGAAAAGACTACCCTTTCCTTCA
TTGAATTGGCATTATACCTTTGTCAAAGATCAACTGGCCA
AATTTGGATGGGTCTTTTTCTATAGTTTCTATTCTGTTCT
ATTAATCTATGAGCCTCTCAATCTGCAAATATGACTATAG
CCATATATTAAGTCTTAAACTGGGGGTAGTGTGATCCCTC
CAACTTTATTTCTCTTTTTCAAAATTGTTTTGGCTATTCT
AGATCCTTTTCATTTCCATATAAATTTGTGCATTTCTACA
AAAAATTCTGTTGTAAATTTCACTGGAGTTGCACTAAATA
TTAATGTGGGGAAAATTAAATGCTGTTTTGCTGGCGTCAA
TTGACTGTAGCTTATGTCAGGTATGTATGTATCTCCAAAC
ATTGTTTCCAATATAGAGTTTCGTCCCTTTCATGCAGGGA
ATGGATTAGGCTGTGTTACTATTATGGCTGGTTCTTGAGA
AGGCAAATAGCCGAGCAATTACCCACAGAAGATCATAAAC
ACAGACTTAAAAAATTGCAGGAAGATACACCCCAATCTCA
TCTCTGTATCCTATGCTGCTAGGGACATCTGAGAGAGGAT
CTAGATTAGGTTTGGACTCTCTAGTTGTAGTTGCTGAGTT
ACCACACAGGACTGAATAACCCAAACTTTGAAAGACAGTG
TTAGGTCAGGCTATTATAATATCACATTCTTATGGTTGAG
AATTAGGTTTTCACATATGAGAGTGGTATGCCTCTTGTCA
ATCAATCTGGGAAGAGCATTTCCTTGGACAGTAGATGGGG
ATTGGAGTGGCTATTCTTAGATCAAGAGAAAGGAACAAAT
TTCTCCTGCTCAGAAAAATTGTTTAAAGCTTGGAAGGTAT
TCTTTTAATAGTATAGCAGGGTATTATTTAGCAGGCCCTC
CAAAGATTATTTAATTATCTAGGCAATGTACTTTCTTTGA
CTCACTATTTACTATGGATTTAAGGTTTCAGATTTAGTGA
AGTTACATTTTAATTGATAGGTTTTTGTTTGGTAGATGTG
GAGGTAAGTTTGTCTGATAGAAATGAAAAATCCAAAAAGA
AAAAAAGAAATGATAAATCCAAAGTTATGTTTTATTCTCC
TAAAGGACATAACCAGCTTTATATCCAACCAAGAAATCTT
ATTCTAATGTTCCTTAAGTTGTCTATAAATTCTCAGGCTT
CTCAAATGCTCTTTCAACTTGCCATATGTATTAGTTTGAT
ATGGGAACCATAACAACATACCACAGGCTGAGTGGCTTAA
ACAACCCAAATTTATTTCTTACAGTTTTGGAGGCTAGAAG
TCCAAGATTAAGGTGTTGGAAAGGTTGGTTTCTCCTGAAG
CCTGTCTTTCTGGCTTGTAGAGGGCTGCCTTTTTATTGTG
TTCATATATGGTCTTTCCTCTATGTGCATACATTCTGATA
CTTCTGTCTGTCCAGATTTCCTCTTCTTATAAGGACACCA
GTCAGACTGACTAGGCCCCACTAAAGACCTCATTTTAACT
TAATTGCCTCTTTAAACACCTTATTTCTGAATATAGCTAC
ATTCTAAGGTACTGGGGGTTAGGGCTTCAACACTGAACTT
TGGGGGAACACAATTGAGACCATAGCTCCACATCATCACC
CTATTTCCTCATAATTAATGAGTTGAATAAAATCTTAGGC
ACTCATTCATTTGTATGAGAGTGATAATTTCAATTTTTGG
AAAATTATATTTTAAGACTCTTCAGTCTAGTTCTGGTGTG
ATTTTTGACCTTCATTTTGAGACACAAGGATGCTTTGAGC
ATTTCTAGTGGTGGAGTGGGGAGTCAAGAATGGGGGAAAA
CTAAGGACAACACTTGACAGAATGATTTTTCTAATATATT
ATCTTATAATCCAATCTCCACAGATCCTGCCAGTGTGTGG
CTCATTAGTAACCATGACTACACTGAATTTTGTCATTTGT
TCCTGACTGCTTTCATAGAACCTCAGACTATTCTTAAAAT
GCCTCTTAGATGTTCTTTATTGTCCCCAGAGAATGTCACA
AATTTGCTTGTAAACTAGTACTCTACCGCTGGGTGTTACT
GGAGCCCAGCTGGGCATCCTCTGTGTGTAGTCATATCCCC
CAGGCATTGAGGACACTGCAGGATGTCCAGGTCTCACTCA
GAGACCTGCCATTCTTCTGAAAAATAGTATTTTTTTCTTC
TGATGCCACCAGTGCCTCCTAAGCTTTTGTCACAATTTCC
TAAAAGCCACAAGCTTCTAAAGCTGTGAGATGGAGTGTGA
CAAAGTAAGAAAGATGCTTTCTGTGTGCTTCCCTTTCTCA
GAGTAATTCCAAAGCAGTGTTTTCTTGTGCCACAAAGTTC
TACAAGGAATTTAGTAAACAGCTCTTTCCATTTTTATGCT
CTACTTAGGACTTGGTCTTAAATTCAGTGGATACTAAGTT
GGGAGACAATTTCTACTGATGGACACCAAACTTTATTTAT
AATTTTTCCTCCTGTCCAAATAATTCAGTTTTTATTATAT
TATTTGGTCAAATTTATTACCACTGATCCCTTCTTTTCTA
AGTATGGGTTTTCTTCCTGAAAACCCCTCATTGCCCTGCA
AAAAGACATATGCTGAGGTTTTTTCACCACTTCTCCTGGA
CATGTCAGAAGATTCCAAAGCATCCATGCATATAGGTTTC
TGGTAGAACCTTTCCATCAGTTTGCCAATCATTTTGGACT
TCCACTTATATTTGAGCTAAGATATCCTCTGCCCCAATAC
AATTTAATATAACCTAATGCCTGAAGTGTCTCAGGGAGTA
AGATATTACTACTATCAAATCTACAGGCAAGAAGACTAAG
GCTCAACCCCATTAAGCAACTTGCCCAAGGGATTCCTAGA
CCTAGGATTTAAATCCATATATTGTGACTTCAAATACTAT
TTCTTTTTCCAACAAACCATAAAAAAAGGCTTAAAAATCA
TCCCAGGTGATCACCTGCCAACCTGTCCACCAATGCCAGT
GGAGTCCGCAATCATTCAACTTCCCCCCTACATGTTGATT
ATGGTAAAGGATCTGAATACAAGTCTGTTTGGCCACAATA
TGGATGAAATTTCACACGTCAAAGAAATTAAGGCCAGAGG
CATTGTAGCCACAAAGAACCCTATTTGAATTCTACTTCTG
TCACTTCCTTGGATATGTTTCTTAAACTCTCTAAGCCTCA
GTTTCCCATGTACAAAAAAGGGGTAATAAGAACTATCCCC
TAGGATTCTTAAATATAATTACAGTTTTTAGTCCTGTCCC
TAAAATGTAACAATTCCTCAGTAAATGGTAATTGTTTTTA
TTGATTTATTAATTTATTATTATATATCCAATATTAGGTA
ATATATCAAGTGTATATTTGAGCATATTAGGTAAATTATA
TTCAACATATCTTATTTTTTATGAACAAAAACACATCATG
GGTAGTACATTTCCACAATTCAAGTGGCCTCCAACATTTG
CAATTAGATCAATTTTGAAAACAGCACTCAGGATAGAGCC
AAATTGGACTGCCAAGCAGGGTTCAGGAAATGAAATATAA
AGAAGAGAGTTTCCTCAAAGAAATGAATTAAAATCTGGGT
AGGATTTATGCTATTGAGAGTATATTGAAAATGGAAGATA
ATTAAATTTCAGTCATCTTTATTCCAAAGAAACATATAAA
GCAAAAAGTTAATTTAAGATACATTTTCTTTTCAAGAACC
TATTTTTAAAATTTCATAATTAGCATTCTCGTTCTGTTTA
CTGCTGGGAAGTAAAATAAAACCATCAGCCTTGTCCCTTG
TAATCAGTTGCTTATTCTTTTTTGGTAAAAACTATAAGTG
AAGGTTTTTTCCAAGGCACATTGTCTTTTTCTTTACTATT
TTTTGGAAAGAAAACAACACATGAAGAACCAAAATATCAT
TTTTCCCAATGGTCATATTTAGAGACTGTAATAATTATAG
GAAGACAATGTTGAAAAACCAATCTGAAAAGAACTTATCA
TGTGTTATTCCACGTTGAGCAATATGGTGAATTTAGATAA
ATATAATACAGAACATTAATTGCCTGGTTAAGATAGGACT
GAAAAACATAAAGCAATAATAAGCAAATCAATTTCATAAT
TAAACACAGAAGGTGATACATAAGAGTAACACAGAATAAT
GGTATCAGATCTCCAATAAAGCTGACTTGAAGAGACAGAA
CAATTCCTTGACTGATAAAACACACTCATGATGTTATATT
TCTAAAGGGAGAAGATGTAAATCCAAAGGATCTGTCTGTT
AGAATCATAGAAAGAAGTCTGAGAGGGAACAAATGTTGGC
CTTGGGTTATAGATCAAGCAACAACGTTAAATGGATAACA
GATACATTTCCAATGATAACATTTTATCAGTTTAATTTCT
GTATCCTCAATGCAAGAGCTATGCTTGGCTCTGTGTAGAT
GTTTGTTTCACGTACTTTAGAAGGCTCAAGGACTATATAT
ATAGTCATAAGAAAAAACTGAGGGGGGGAGGATGTTCAGG
GAAGCCTTCTGTGAGCAGTTGACAAGACACTTCAGCTGAG
ACCTGAATGACAGAAGAAGTCAGTCAAACAAGGATCTGGA
CAAGCATTACAGCCAGAGGGAATGGCTAATGCAAAGGCCC
TGACAGGAAACAAGTTTAGTGTGGTGGTGAAACAGAAAGA
AAGTCAGGGTAGATTGAGTGCAGTGAGCAAGGAACAAGGT
GAAATGGAGTTGTAGACACAGCAGTGGCTACATCATCCAG
ACGCTTATAAGCTGCAGTAAATTATTCTCAGTATGATGGG
AAGGCATTGGGCGCTGAGCTATTCCCTGATGTTACTAAAG
TTTTTAGAAGATTACTCTGGCCAGTGTGTGGAGAATGAAT
TATAGATGGGCAAGAGAAAAGGTAATTTCAGTAGTCCAAA
GGAGAGTTGATGGTAATTTGAACAAGAATGATGGTTTGTT
GGATAAATATAGTAATTAACACTTATTGGTACCCAGATAT
ATAAAGTAAAGGGGAAAAAGAAGCAAAGATAATGGAAAGA
TGTGGAACCTGGGTGACAGATACTTGGAAGGTTTTGTGAA
AGCTAGAGTCATGAAATTTGGAAGAGTGGGTACCCTCAGG
GATGAAGGTAAATTTTTCTTGGAATATATTAATATAAAGA
GAGAAGTGATGATAAAATATATATTCCCAAGAGTCTGTGG
ATGGTGTAAGACTGAAACTAATAAAAACTAAGAAAAACGT
GGAAATGGTTATTTATAAGCCATTCTAATAAATATCATGG
CCAAATCAGAAGAGTGAAAAGGTATAAAAGGTCAAGAGGA
GAAAGTGAGATCACCTTCAGGAGCATTTAATAAAAAGTGT
TAATTTTCACTTAAAGCTAGTCTCATCTCTTTAGTAAGTG
AAGGCTGCAGCTGTATAAGCCAAGGGTGCCAAGAAAGGAA
ACCTTGAAAATGTGGCCTATCACTTATTGCCTTGTCACTC
CTTTACTATAGTCTCAGAGACCATAGGATCACATCACTCC
CCAGTTTACACCAAAGATGTCCCCATGTGTCCAATACCCA
CCCCCAATCTGTGAAATTTTAAGCTCTTTAATTTTTATTT
CATTCATCTTTATGTGCTGTGAATTTTCTAGCTCAGGGCC
TTGCATATATTAGCAAACAATAAATATTTGTTGTCTTAAG
TGGACATAATCTATGTAAAATTTGTTTACTTATTTTTAAT
TACTAGTATATCTCTTTCCTCATGTTACACTACAAGAGTA
CTATGTGTCTCGTATTTCCCTGTCCCACCCCAAAGCATTT
TTCATTCTCTGTATAGATAGTTCTCACTCTGGGTACTGTT
GTAAACCTAGGCTATTTTTTATCTGATTTGCATGGCTGAA
GCTGTTTGACAGGGGGAACATTATGAGGAGCCATATGAGA
TTGTTGTAGTGATCTGAATAATTGGGCCTGGACAACACAG
AAAGAAAAAAATTAAAGGACTGCCCTTCTAAAGATCCTGA
AAGAAGGTAAGAAAAATATCATGCTAAGCTAGACCATACT
TGTAACCCAAGATTCTTACACAACGAATCAAGAAAAAGAC
AAGAAGCTACAAATATGAATGGATGCAAAATTTGAGTAAC
TCTAAAGGCTTGGTCTAAGACCCTTTGGGACTACCACTAG
GGACAAATAAATTCAAGAAATACTCAGAAATATATCCACT
GCTACTTAGGAGTACCACCTGACAAGTAAATCTAAAAATA
AGGTATTAATACTGAAAAGAGACCTCACCATCTCCATGAA
ATTCACAGATCCAGGTACTAAATGTAAGTGGCCACAAAAA
TATTGCCCCAAAGCACAAGCAACCAAAAGCCTTAGGCTTC
CGAAGAAGCTATTCTTGCCTATGGATTCTTTCTACATTCA
CCCACATTCATTCCTAGCTCATGCCTCCTTTGGGAACCTT
CCCATAATTGGGCAGAGAAGAGCCTATGCTTCTGTCTTTA
CATATGTGGCTGTGGTGAGAAAGGATGTTGTACAATTACT
TTACTTCTTCTAAACTTCATAATGCCCAAGGGTTCGTGTG
CAGATCAGTTTGACAATAAACTCAGGTTTCGTAGTCACTT
ACTTGTCAACAGATGGAGCTTTAGACACCACAATCTTGTC
CTTTTATAAAATGTGTTTCACTTAGCTTGTGTTTGGCTTA
ACCTTCCCCATTTCTCCATTTCAGGAGCAGTTTGTCTCCC
AAATAAAACAAATAACACTGTCAGAAAGTTTATCCTAATT
ACTAACTTGAATTTATTGCTTTAAAAGCACTAAATCTTTC
TCCTTCATAGACACTGGAAACTTTAAAATATTCATGCATT
ATTACCCACATCCCTCCTGAACTGTGAATCAATCAGGCAG
AGTCTAATTTATCTGTATTTCCTCAACCCAACTATCAATC
CTGAAAATCATTCCTGTTTTTCTATACATTCTCTGTCAGT
CACCAGAATCTCTGTAGCGTTGAGTGCCCCAATCCTAACA
TGTAATGCCACATTTCCTAAAACTCAGCAATGCTCTTATT
GATATATCAAATATTGACTTAATTTTCCGCCCAATGTAAT
TCACGGAGAGTTTCCGTAATCCAAATTTCTTGCTGGATAT
CAAGATAAAAAGGAAGTCTGCTATACTGTTTTGCTTCAGA
GAATAAACTTCTGATAAAACTATCTACTTTCTTTTCAAAA
TTTTGCTGTGCTCTTTCCTTCAGTGAAGTTCACATCTGTT
TGTATCTGTAGCTTTGAAATATTCCTAAAGCTCTTCTCTG
AGCAACGCAATTGATGCACTTTGGTTTGGTTCTTTAACTC
AATTTCTATTGACACAGCCAAGTTGAGCTTCATCTTTAGG
TAAGACTAAGCCATGCTGATTGGGACAGACATGTGACAGA
GTTTATCAATTCACCAGTATTCTTAAGATTCTACTAACTG
TGACTATTCCCATTTAAAACTCATCTCACTGCTTAGAGCT
CATTCAGTTGACTGGCAACACTCCTGTGACATTATCCCTT
AGTTTGCTTTGCTTGGCAGCAGCTCTCACATTGTTTGACA
CCATATAATCACAAATTTAAAAATTACAGTCAGAGATGAC
ACACAAGGATTTGAATTCTCTAGCAGCGACAACAGTGTAG
TCATTAGCTTAGATCTTTAGTTTGTTTTTCTTGGAATGCA
TCTAGTTTCAAATATTCTGACCAAAACTTAAAAACAAAGA
GAAAGTATTTTCTGTGGCCTTCTGTGCTTACCAACAGATA
AATTTTAAAAGTGTGAGTTGAACAATACTTACCAAGCCAA
CAGAGGAATGCAATGTAAACACTTCAAGGAAAATAAAATC
CGAATATGACCAGCTTGTTATTTGAGACTGTGAGAACCTA
GATTGTGCCAAATGTGAGTCTCTTACTAACCCTTACCACA
TACCTGACATCAGAATAAGTCACTCAGAAACAGTTTAGCC
AACACCATGACTTTCTCTAAACATTTTTCCCAAGCGTTCT
TTAGTGGAAGTTTAAATTTCACATCTTCAGGCTAAAATGA
AATTCCTTAAATCTTTCCTTGCATGACTTGTTTTGAAACA
GAATAAGCTTTCTCCTGATTGACCAAAATAATTATGCCTG
TGTGCAGTTTCCAAGATTTAAATTGGGAATAAATCTTAGC
AGGATAAAAAGTCTGGCACTGTTCTTTGCTGGGTATAACG
AAGTGAGGGTAGGAAATGTGCTCTTAGAAGATTTTAAAGA
GAATTTAGTGTTTTGGACGCTGAATCCAGCACCACCACCT
GAAAACCTCCAGAACCACCAACTTTGCAAATCACAAAAGC
TTGAGCAACCATTCTTGTCTCCCAGCCAGCAGGGACATTT
CATGGCCTTTATACTTTAAAAGCCTTTTCCCATTCTTATA
TATTTTCTTCTAAGTTTTTTTTTCTTATGGTTCTTATTTT
TAAAACCATTAACATTTTCATATATTTAGAATTTGTTTTG
CTATTTGATGTAAGGTGAGAATCTAATTTTTTCCCCCTAA
ATAATCAATTTCAACATTATCCTACCTCTAATTGAGTGGC
ATTTTTATTTTATATGTATCAAGGTTAAAAAAGACAATAG
TTGGGTAATCACATATTCATATGGCCTACTAACTTATGTC
AGTCAAAGCCTGTACTAATAAAACAATCTAAACAACTGCC
CATTGCCCCAAATATGGTTGAAGGAATAGTCATCAATGAG
TATAATGTATTTCATTACTGTGAAATAGTTTTAAAAATAG
GAAGGCCCTATTTATCCTCCTCTTTCCATTAAATAAATAT
ACTTCTTGTCCATTACTCATGTTTCTATGACCCTAAACCT
TCTACCCTCTTCTTCCTAGGGCCTAAAATTCTCCTCACAG
CTCTATTTTCATGCCTTAAAAATCTTAATTTCTATAAAAA
TTCTCTAAGGAGGGCACTTATTTCATGTTGTCCTAATCTT
CCAGTGATGGAAAGGAAAGAGATGGCTTTAGAGTTGGACA
AAACCAAATTCAGATGTTGGCTTGGCTACTTAGTTATTGG
TTGCTGTGGATAAAGTACACAGCTACTCTGGCTCTCACTT
TCAGTTATCTGTCCATCAGGAATCTCTGGGACATAAGAAG
ATCAGTACTAAGGCAAATGCACTGCTCTATAACAGAAAAC
CATGATTATTTTTTGTTGTGTGATTTTGCTTAATTCATAG
GCTACAGACTCCCAAGACAGGATGACAGCAGTGTCAGACG
ATAAACACATGTTAGTCAGAGATTCTGGACTTGGAAATGG
ATGCAGCTTGGGGTTACCCACCTTTAGAGAGAAGGATAAA
TATATTTTCATCATTTGTGGAATACTTATGTTAGGTCAAA
GCATTATTGAAGGTTTATGTATAGGAATAAATATATAGAT
ATTTAGATAGCCAAAGGCATGGAGCATATGTACATTTGTT
GTTTTTCATGTAGCAGCTACCCTCCATCCTTTTCCTAATG
ACATTCATCCATGGTTTGATGGAACCATAGATCAAAATGC
TCTCTTCTCCTCTAGCTGACAGATACACAAAAAATCCAAA
TTAGGCTATTCAGATATAAACTTTTTAGAACTTGAATCTT
AAACACATTGACAAAAGGTGAGAACTTCTAAGTGTTGTGC
ATCCATAGGTCAGGATGCTAGAAAAACCAGCCATCCTTTC
CTGTTTCTTGGATGTCTGGAGCTACCCTGGTTTCTGCTCT
TCCTAAACCCAGTTCTGTAGCTTTCCCTCTGATTCATGGA
TTGCCCCATGTTCTTCCAGTGACTTCTTGTTCTCATGTTA
GCCAGAGTCAGTTTCTATGATTTGCAACCAAAGAATCTGA
TCTAATAGAATCTTCACTTAATAGAAGTGGAAGCTGAAGC
TTCAGAACTTGAGTTACTTGCACAAGGTTTCACAGCTGGT
GTGTGGTAGTGCCAGGATATAAGCCCCAGACAATTTAGTT
TTAGATTTAGCCTATTCCTGCTGCTGGCTCGTTCCATACA
TGCCTTAATTTTCTTTTCCTTTCTGTCTTTTATCTTATTT
TTTATCATTTTATTGTGCTTTGCTTTATTGTACTTCTCAG
ACATTGTGGGGTTTTTGCATAATATTTGTACATATTTATA
GGGTACATGTGGCCTTTTGATACATGCATAAAATGCATAA
TAATCAAATCAGGGTGTTTAGGATATCCATCACCTCAAAC
ATTTATCATTTTTTTGTTCGGGTAATCTTCTCTTCTAGCT
ACTTTGAAATATACAATATGTTGTTGTTAACTATAGTCAC
CCTACTGTGATATCAAACATCAGAACTTACTCCTTCTATC
TAACTATACGTTTGTACCCATTGACCTACCTCTCTTTATT
CCTCCCTTCACCCTCCCCCAACACCCTTCACAGCCTCCGG
TACCTCTCATTCAGCTCCTTATCTCCATGAGATCAACCTC
TTTAGCTCCCACATATGAATGATAACATATGTTTGTTTCT
CTGTGCCTGGCTTATTTCACCTAACATAATGACCTTCAGT
TCCATCCATATTGCTGCAAATTACAAGATTTTATTCCTTC
TTATGGCTGAATAGTATTGCATTGTGTATATATATCAGAT
TTTTGCCATTTCTGATCTCCTGAGATCACTATCCTTTGAG
GTAGCGTACTGGTGCCAAAGTTAAGAAAAACAACAATAAT
AACATCAACAGCAAGCAGGGAAGCAAATGATACTCTTTAG
AGAATTCTCCCTTAAATAGCCTGCTTTCTGTCTGGTTACA
GCACATTTTATATCTACACACTTCTTATGCCCTTTGAGTT
TGAGGAGTTTATGTTTTATTTTTAGCCACGATGGGTTATC
TGCCCTGGCTTATGGCCTGTTTCTGAAGCCTGAAGTAAAA
AGTCACAAAAGGAGCAAATTGATCAGTAGCTGCACCTGCT
ACTCCACTTTTACACCTTTCAGTTAAAAAAAAGAAAAAAA
GATTACTGCCCTGAACCAATTTCTGCACATTCCATCTAAG
TTAATTCCTTCTCTTCTATTTGTTAGTCCATTCATTTAAG
AATTACTGAACCTGTGCTCTGTGCCAGTAGCTTTGCTGTT
CGTCCAATTGCCATCTGCTTTCTTAGGGATAGGCCTCCTC
TTTTCTATATTTTCCTGTCTACTGATGCTTCTCTGAATCT
TTTCAAGTTCTCCCTATCTTTAAAAATAAAAACAAACTTT
CTTTCTTCCATTCACAACATTTTTCAACATTTGGGTTCTT
TATCTATCTGGAATTGATTCTTTTCTATGGTTTGAGATAT
GGCTTCAAGTTCATTTTTCTCCCACATGAATTATAACTAA
TCCAGGCCATTTACTAAATAGTTTCTCCTTTCTCCAGTAA
TTTGTCATGCCACCTATATCATATATCAAAATTCCATTTA
TACATACTCTGTCTTGTGAGCTTTCTATTTTGTTCTATCA
GTTAACAACCCACCCCTACAGCATACTTTTTTAACTTTAA
AAGAACTTTATAATCTTTATATCTTAAACCACAAGACTAT
TTTCCCTTCCTTCCTTCTCAGAAATAAATTAACTATTCTT
TGCCCTTTGCTGCTCTACATAGATTTTAGAATTAATCTAA
CAAAAAAGTCCTATTGGGATTAATGTTTTCCTTTTGAGAA
TATGGAGCCAAATTATCTGCATTTATAATTGTTATACACT
TAAGTTTATTTCATCGTGGACATTCTAAGGGTTAATATTT
TTGCCAACATTCATCATTAATTCCTTAGGACAGTTTTCTA
GGTATTAAAATGTTTAGTAGAATATGTTCTCTCCCCAACC
AAGCATCGTGTTATGAAAACTTTTAAATGTATAGAAAAGT
GTGAAATAAAATACATCCCAGGTCAAAGATCTAGATGGAA
TAACTGTTAACATCGTGCCATTTCAAAGTGAGATGCAGAC
ATCATGACACTCCTAAAAATAAAGATGTCCCTACATTTCG
TCAGAATAAAGACATTTTCCTATGTAACCACGATATTATT
GCCTTAGAGGAAATTAAATATAACTCCCTAATTTAACATA
ATACCAGTCCCTATTTAAATATCCCACACTTGTCCACAAA
ATCTCTTACTTAACTTTTTTTCTCTGAACAAAAATCCAAT
TAAAGTTTACCCATCATAATTGGTTGTTATATCTGTTTAG
TTCCTCTTAATTGAGAACAGTCCAATACCTTTGATTTTCT
AAAAGACTGGACAAGTCATCTTGTAGAACTCCTACAATTT
GAATTTGCTTGATTGATTGTTTCCATCTGGATGTCATTTA
TCTTGTTTCTTCTATTTCCTACATGCCTATAAACTGGAAG
TTTGGTTCAAAGAAACAATTAGCTTCAGTTTAAACATATC
CAATACGAATGCCTTATAGAGAATGCTGTGCACTTTATGT
TGTATTACCTCAGGTGGCATATAAAATCAGACTGTATTAT
TGTTGATGATGCCAAGTTTGAGCACTTGATTAAGATGGTA
AGAGTCAGATCTTTCTATTGTAATAACTTTGTTTTATCCT
TACAATTAGAAAGTTAACTGGCTATGTATGAGTGTATCAT
TCTTTTTTTTTAATTACTAATATCTTTATTTTATTGCATG
ATTTTATAAACAAAATACTTTCTTTTTTTTCTCTCCTTTT
ATTTCAGAATAATATGGGGGTAAAGCACTTTGGTTATATA
TATTGCCTATGCACTGCCCATGTCACAGCTACAATAGTGG
ACATCCCCAAAACTGTGCACCCCACACCCATTCAGTGAGA
GTTTGCCCATCCCCTCCACCTGCCTCCTGCCTGCCTGCCC
CCTGATGAATATTATTGCCATGTGTGACGTTAAGTATTGA
TCAGTTAGTACCAACTTGATGGTGAGTACCAGGGTCCTTG
TTTTTCCATTCTTGTGATACTTTGCTTTGAAGAATGGGCT
CTAGCTCCATCGAGGATAATACCAGATGTGTTGATTCACT
GTTGTTTTTTATGGCTGAGTAATACTCCATGGTATACATA
TGCCACATTTTATTAATCCACTCATGTATTGATGGGCATC
TGGGTTGTTTCCACATCTTTGCAATTGTGAATTGTACTGC
TGCAAACATTCACGTGCAGATGTCTTTATTATAGAATGTC
TTTTTTTCCTTTGGGTAAATACCCAGTAGTGGGATTGCAG
GATCAAATGGTAGTTCTACTCTTAGTTCTTTGAGGTATCT
CCATATTACTTTCCACAGAGGTTGTACTAATTTGCAGTCC
CACCAGCAGTGTATGAGTGTTCCTATCTGTCCACATCCCC
GCCAACATTTGTTGTTTGGGGATTTTTTAATATGAGCCAA
TCTCACTGGAGTTAAGTGATATCTCATTGTGGTTTTGATT
TGCATTTCCCTGATGATTAGAGAAGTTGAGCAATTTTTTA
TATGTTTGCTGGCCATTATTCTGTCTTCTTTTGAAAAGTT
TCTGTTCATGTCCTTTGCCCATTTTTTAATAGGGTTGTTT
GATTTTTTCTTGTTGATTTTCCTAAGTTCTGTATAGATTC
TGGTTATCAGCCCTTTATCAGAGGTGTAGCATGCAAATAT
TTTCTCCCATTCTGTAGGTTGTCTGTTCACTCTAGTGATA
GTTTCCTTGGCTGTGCAGAAGCTTTTTAATTTGACCAGGT
CACATTTATTTACTTTTCTTGCTGCTATGATTGCTCTGGG
GGTCTTCTTCATAAATTCTTTGCCTAGGCCAATGTCCATA
ACAGTTTTTCAAATGTTTTCTTCTAGAATTCTTATGGTTT
CATGTCTTAGGTTTAAGTCTGTTATCCATCGTGAGTTGAT
TTTTGTGAGAGGTGAGAGATGTGGATCTAGTTTCAGTCTT
CTACATGTGGCCATCCAGTTTTCCAAGCACCATTAATTGA
ATAGGGAATCTTTTCCCCAGTGTATGCTTTTCTGTAATTT
GTCAGACAGCAGATGACAGTATGAGGAAGGTTGTATGTTC
GGTTCTCAGTCCTGTTTCATTGGTCTATGTCTCTGTTCTT
GTGCCAGCACCATGCTGTTTTGGTTACTATAGCCTTGTAG
TATAGTTTGAAGTCTGGTAGACTGATGCCTCCCAATTTGT
TCTTTTTGCTTAAGAATACTTTGGAAGGGCAGGGTCTTCT
CTGGTTCCACAAGAAGCATGGAATTATTTTTTCTAGATCA
GCAAAAAATGATGTTGGTATTTTGATAGGGACTGCATTGA
TTCATAAATCACTTTAGGTAGCGAAGACATTTTTACAATG
TTCATTCTACCTATCCAAGAACATGGTAGGGTTTTCCATC
TGTTTACATCCTCTGCAATTTCTTTTCTCAGTGTTTCATA
ATTCTCTCTATATAGGTCTTTCACCTCCTTAGTTAGATAT
GTTCCTAAATATTTAATTTTCTTTGGTGCTATTGTGAAAG
GTATTGCATCTTTTATTTGTTTCTCGGCTTGACTGTTATT
GGCATAAATGAAGGCTATGGATTTGTGTGCATTGATTTTG
TATCCTGAGACTTTGCTGAATTCATTTATCAATTCCAGTA
ACCTCTTGGTTGAATCTTTGGGGTTTTCTAGATATAATAT
CATGTCATCCATGAATAGTGAAAGTTTGACCTCTTTTGCC
CCCATTTGGAAACCTCTGATTCCTCTCTCTTGTCTGATTG
CTCTGGCAAGGACTTCCAGCACTATGTTGAATAGAAGTGG
AGATAGTGAGCAACCTTGTCTGGTTCCAGTTGTGAGGGTG
AATGCTTTCAATTTTTCTCCATTCAGTGTGATATTGGCTG
TGGGTTTATTGTATATGGCTTTAATAATTTTGAGGTATGA
GCCATTTATGCCTATATTGATAAGAGTTCTTATCATAAAA
GGGTGCTGGATTTTGTCAAAAGCCTTTTCTGCATCTATTG
AAAGGATCATATAATCTTTGTTCTTGCTTTTATTTATGTG
GTGAATTACATTTATAGACTTGCATATGTTGAACCATCCC
TGCATCTCAGGGATGAAGCCCACTGATTGTGATGAATTAT
TTTTTTGAGGTATATTTGAATTCGGTTTGCTAGGATTTTA
TTGAGAATTTTTGCATCTATATTCATAAGGGATATTGGTC
TGTAGTTTATTTTATTGTTATGTCCTTCCTGGCTTTGGTA
TCAAGGTGATATTGGCTTCGTAGAATGAATTTGGGAAGAT
TCCATCCTTCTTGATGTTTTTTAATAATTTCTGTGGTATA
GGCACCAGTTCTTCTTTGTAGGTTTGGTAGAATTCAGGTG
TGAACCCATCTGGTCCAGCACTTTTTTTTTGTTGGAAGAT
TTTTTATTACTGCTTCAATTTTGGTGCTTGATATCAGTCT
GTTTAGGAATTCTGTTTCTTCCTGATTGAACCTAGGGAGG
TAGTGTGTTTTTAAGAATTTGTCCATTTCCTCCACGTTTT
CATGCTTTTGGGTGTAGAGATTTTTGTAGTATTCAAAGGT
GATGTTTTGTATTTCCATGATATCAGTTGTGACCTCTCCT
TTTTCATTTCTAATTGAGCTTATTAGAGTCCTTTCCTTTC
TGCTTCTAGTCAACCTGGCAAGTGGCCTGTCTATTTTGTT
TATCTTTTCAAAGAGCCAACTTTTCGTTTTATTAATCTTC
TGTATTGTTCTTTTGTTCTCAATTTCATTTAATCCTGCTC
TGATCTTGGTTATTTCTTCTCTTCTGCTGCTTTAGGATTG
GTTTGCTCTTCCTTTTCCATTTCCTTAAGATGATTCATTA
GTTTACTGTTGTGTGACCTTTCTGTGTTTTGGATGTGAGC
ATTTAAGGTGATAAGTTTTCCTCTCAGGGCTGCTTTTGCT
GTATCCCACAGACTTTGATAACTTGTGTCTCATTATCATT
TAGTTTGAAAAATCTTTTGATTTCCATCTGAATCCTCTCC
TTGACCCAATAGTCATTCAGCAACAGATTGTTTAATTTCC
ATGTTTTTGGATGAAGATGTGAATTTCTGTTGGAATTGAT
TTCTAATTTTATTCTGCTGTGGTCTGAAAAGATACATGGT
ATGATTTCTATTTTTTTGAATTTGTTTAGATCTGTTATGT
AGCCTAGCATGGGATCAATTTTAGAGAAAGTTCCATGAGC
TGATGAGAAGAATGTATATTCATTGTTATTTGGGTGGGGT
GTTCTATAGATGTCTGTTAAGCCCAAATGTTCTAGAGTCC
CATTTAGGTCCATTGTTTCTTTGCTTATTTCCTGTTTGGA
GGATCTGTCCAGTTCTGTCAGTGGAGTGTTGAAGTCCCCA
GCTATTATGACATTGCTATTTATTGTGTTGTCTAGATCAA
GCAGTATTCGCGTTACGTATCTGGGCACCACTGTGTTGCG
TGCATAAATATTTAAGATTGTTAAATCTTCTTGTAAGATT
TTTCCCTCCACCGCTATATAGTGTCCATCTTTGTCTTTCT
TTACCTTTGTTGCTTTAAAGTATATATAATCTGAAATAAG
GACGGCTTCTCCTGATTTCTTTTGGTTTCCATTAGCCTGG
AAAATTGTATTCCATCCTTTCCCTTGAGTCAGAGTGAGTC
CTTGTGTGTAAGATGTGTTTCCTGGAGACAGTAGATACTT
GGCTTATATTTTTTAATCCATTCAGCCAGCCTATGTCTCT
TCAATGGGCAATTCAAACCATTCACATTTATTGTGAGAAT
TGATATTTGGGGTAGATTTCTGTTTATTTTGTTGGATAGT
CTCTTGTTCTGCTTTACCTCTTAGTCATTGTGAAATCTGG
GTTCTGGAGTTTTAGCTTTTCGGTAGCTTTACTCTGGTGG
GTATCTGTTTTGCTGGTTAGTGTACAATGCAGGTCTAAGC
ACTTCTTGCAGGGCCAGTATGGAGTTCACAAATTCTATCA
GTGATTGCTTGTCTGGAAAAGTCTTTATTTCTCCCTCATG
TAAGAAGCTTAGTTTGGCAGGATACAGAATTCTGGGTTGG
CCATTATTTTATTTTAGAAGACTGAGGATGGGTCCCAATT
CCTTTCTGGCTTGTAAGGTTGCAGCTGAAAAATCTGCAGT
TAATCTGATCGGTTTCCCTGCTCTTTTTGCCTTACAGCTC
TGAGGAATGCCTCTTTTGTGTTTACTTTGATCGGTCTAAT
AATTATGTGGCATGGTGAATGCCTTTTCACTTTGAGTCTC
CCAGGAGTCCTGTGTGCTTTTTGTACTTGGATATCAAGAT
TTCTGGCTAGGCCATGGAAATTTTCCTCTATTATTCCTTC
AAATAGATTTTCCAGCCCATGCGAATTTTCTTCCTCTCCC
TCAAGGATGCCTATGATCCTTATGTTTGGCCTCTTTATAT
AATCCCACATTTCTTGTATGCTTTGTTCATGCCTCTTGTT
TTTGTGTTTTTTCTCTTTGACTGATTTATTTAGCGCATAG
GAGTTACTTCCAGCTCTGAGATTCTTTCCTCTGCATGGTC
CAGCCTATTCTTAAGGCTTTCCACTGTGTTTTGTAGATCC
TTGAATGCTTCTTTCATTTCTAGAATTTCTATTTGATTTT
TCCATAATACTTCTATTTCTTTAGAAATTTTTTCATTCAT
TTCTTGCATTTTTCTTGTGGTTTCTTTGTGCTGGGATTCA
ATTTTCTCTTGAATTTCATTGAGCTTTCTTATAATCCATA
AACAAAATTCCTCTTCTGTCATTCTGCCCATTTCATTTAA
GTTGATATCCATTGCTGAGGAACTAATGATTTCTTTTGGG
GGTAATTTTTCACTCTGATTTTTCATGTTTCCTGAGTTCT
TTCACTGATTTTTTCTCATCTGGCCTCTTGGTCAAGAGCT
GGGTGTGTTGGGGCTAGTTTATGGCCCTGTCTCCAAGCCC
TCGAGGTTCGTTCCTTGGCAGAGCCAGGGAGAGGAGTAGT
GGTCTGTATTGCCTTAGGTGTATTTTAGCAAGTTTGGTGG
ATCTCTTGGGTTACCTCTGACCTGTTGTCTTCTCCTCTTC
CCGGTGGAGTGTAGTGAGATTGTCCTCCCAGCTTGAGCTC
CAAGTTGGTGGATTGTACTTGAGGGTATTAATCCACAGCT
CCCTAATAGCTAGGTATTCTGTTGTGTCCATGGCAGACTC
TGATCCCCCAGGTGGGGTAGACAAAAGCCCCAAGCTTTGG
GAGGGGCCTTGTAGCTCCTAGGGGTTACTTTGACCCTGCT
CCTCCAGGTTACTTTGACCCTGCTCCTCCTGAGGTGTGGG
TAGAAACACAATTTCTTTTGGCTGCAGTGTGAGAGCTGAA
TTGGGGAAATTCTACACAGTTCAGAGGTTGCTTATCCAGC
CACGTGTGTCTGTCCTTCTGACGTGCATCTCCACGTGACA
CTGGTTGATAGGGGGATCTCCAGGAGTGCACCCCTTTTCC
TTTTCCACCACTACCCCAAGGCAAGGTGGGTGGGTCTCTC
TATCCCCAGAAGTCTCCACCAAGGGGATGTTCCCATGGTG
GGGGGGGGGGTGGAAAATAGTGGCCACTGGAGGCACTCTT
GGATCGAGTGAAATTCCCTAATGAAGTGGGCAGAGTTAGG
GGAAACTGCTCTCATTCAGCCTGTGGCTCTTGAGGCATTC
AGTTGCCATGAGAACTGGTACTTATACAAAATGAGTCATT
ATAACCAGCAACCTTCAAAATGAATGATCTCAGGGGTACA
GGAGGGCTGGGACCTGAAGAGTGGACACTAGGACCAGCAC
ATAGAAAACTTACAGGAGGCCAGAGCCGGTGTAGCAGGAC
TGGATGGTTGGGCTGCAAGCTGTTTCCAATACACAAAGGT
TCTGCCAGTACAGTTCCGGGATCTCATCCCACATGAAACC
CATGGAAGCAGCTGTCCCTGACCACCAAGGGTGAATCCTG
TCGTGCCCAGGTCAAAGAACCCCCGGGCCAGAGGTGGGGT
GAAGCTAGAGACCTGGCTCACAGCTCCAGGCAAGAGACTT
TAAATATGGCTGCCAGCCGCCAGCCTGGAATACAGCAGGG
CTCAGATCACACCTGTGAATGCAGCTCTTCTCAACCCACG
TGGGTCCCACAGAAGCAATTGCCTGCTGCCTCTAAGGGCG
TGTCCCACTCTCCATTCAACTCCTATGCCCAGGTCCCGCT
GACTTCCAGTGGCGGGATGCCAGTCTGCAGATCCCCACGC
ACTGTCCCAGGAAGCTATATCTCAGCCCAGTCCCTACCCT
GCCCTGAGCAGTCCCTGTATAGTGCAGCTGAGAGTTCCAT
TTGGCTCTCACAATTGCTTCCTCTCCACAGAGCCTATGTC
TCGAGCAACTGCTTTGCCCCGACTCTGGGCTTGGCCCTGA
CTGAATGGATGGGAAGTCTGTGGGGAAGGTGTGTAACCGC
TTGTAGGTCAGGTCGCACTGTGCTAACCTGGCGAGTGCAT
CCTTCCCGTGCTCTGGGCTCTATTGTACTCCCTGCACTCT
CTGATCTTTGTAAATGAATCTCCTAGTCACCTGTTTTCTT
GGGCTAAGTGTCCCACGATGTTTCTCTGTAAATTCACAAT
GCTGTTTTTGGAGTGAGCAATCTATGTGCAGGCAGCCAAT
GGCGTTTTTCACCTCCTTCCCTGGGAGAGGTGAGGTGGGA
GGACTCTATCAGACCACCATTTTCCAGCATCCTGAATGTA
TCATTCTTAATTAACATTTCATCTAATAGTTTAGCACATT
TGCTAATCATTACCAAAATCAATAATTTCACTATAGAGTT
GTAAAATGATGAATATTCTTTCCAATTATATCATTTTCTC
TGTTTATTAGTTGGTACTTTTCTATAAAAGAAGAGTTTTA
TTTCAACTAGGGGAACACTACAATTACTCTTTAAAAATTG
AATAAATACTTATCATTTCCATTTACTTACCAATTTTCAC
AATAAAATTTTTATATAATTATCACCTCCAATGGTGATTT
GGCCTGTGGAAACTCCACCTGACATATCCCTGTTAGTCTT
CGAACTCTTGCTTTCTGACGTAAAAAAGTCCCAGGATAAT
CTTGTTATTTCCAAAACTAAGACCTAGAATCAACCGTTTC
ACCAAACTATCCTGATTCTTTTGCTAGGAAATTATAGTAG
AAACAAAAATCTGGAATCCAAGTCACTTATTGTTACTAGG
AAGATATTCTTTCAGGCATCTTAAGTAAACAGAGCTAGGA
AAAAACAATATATATATATTTTGAAAATTATGAATTCTAG
ACTTTTCTTTTTGGCCAAGGTGGATTAATAGGGACCAGAT
TAACCTTCCTGCTTGAAGCAACCAAAAAACATGTTGAACA
ACCTGTATGAAACAATTTTCAAGACACTGGATATAAGGCA
GCAAAGGACAGATTTCCCCAAGAGATGGGAAACAAGCCAG
ATGATTATCAAGCTTCTGCTCTTAAGTTTCCAAGCCCTTG
TTCAAGAAGTGGGAGCCTAATCAGAGTCCAGTGGACTCCC
CAAGTTGGGGAGAAGCTGATAACCCATAGAGAATAAGGCA
GCTGGGTTTTTTAGATCAGATTCCTGGAGAGAAAAGGACT
TCACAGAAGGGAAACTCTGGAAACAGGCTTTCTCTCAAGT
ATACAGCTGAAAGCAGGTATGCGACTAAAGAAGATCCACC
CAAAGGATCAAAGATTACAGTGCCTGGTACATGCCCAGGG
ATGGAAGTAGTGTCTATTCCCACCAGCCAGACTGGAAAAC
CTCATAATTTATGGGTAGTTGAATAGGGTACTCAGAAGGA
ACTCATCTCAGTGCTAGAGATGAACAATTCTCCAATCCCA
TCTGCAGGAAAACCCCAAAATCTCAAACTCTTTCCATGTA
ACTTAACTACATCCCAGAATAAACATCAATACTATTTATA
GGAATATAAAATTTCCAGCACCCAACAGGCTAAAATTCAT
AATGTTTGAAATCTAAACAACAACAACAACAAATTCCAGA
CATGCAAACCAAGAAAATATGATCTCTAATGATGAAAAAC
TTCAATCAACAAAAATTCATGCAAAATAGATGTAGATATT
AAAATTACCAAACAAGGATATTAGAACTGTTATTATAACT
GCATTCCATATATCCAAAAAGTTAAGTAGAGCTATGGAAG
GCATAATATAGACAAAAATCAAACTTTTGGAAGTAAAAAC
TATAATGTCTGAAATTAAAAATTCACTATATGGGATTAAT
GGCAGATTAGACATCACAAAAGAAAAATTATCAAAATTGA
AGACATAACATCAGAAACTCTCCAAAATAAAATACAGAAG
AAAAATAATTTTAAAAATTAAATGGCCATCAGTGCACTGC
AGGACAACTAATATATATAATTGGAGTCCTTAAAGGAGAA
GGGGGTCACAGAAAAAGTATTTGAAAAAATAATGGCCAAA
ATTTTTTCAAATTTGCTGAATGCTATAGATCCACAGATCT
TAGAATCTCAAAAAAAAAACAACAAAAAACCCTTAGGACA
AGAGTCATGGTAAAAATTATACCAACACACATCATAATCT
AAAAACAGTGATGAAGATAAAAGTGTAAAAGTATCCAGAG
AACAATAACACATTACAAATACGGAACAAAAGTAAGGATG
GTCACAGATTTCTTATCAAAACAATGCAAGTGAGAATGCA
GTGGAGTAACATCTTTAAAGTACTGAAAGAAAAAACTGTC
AACCTTGAATTCTATACCAAGTGAAATTATTCTCCAGAAA
TGAAGGAAATCCCTTCAAAAAAGAAAGAGATCCTCAGACA
AACAAAAGCTGAAAGAATGCATCACTAGAAGACCTACACT
ATAAGAAATGTTAAAGGAGTTCCTTCAGGCAGAAAGAAAA
TAACACCAGATGAAATTATGTATCTATTTGAAGGAATGAA
GAGCATTGGAAATGGTAGCTGTGTGGGTAAATCTATAAGA
ATCTTTTCTTATTATTTAAACATCCTGAACGTATCACTTT
AATTTTAAATAAAAATAATAACAATGTAGTGTAGAGTTTA
TAACATCTGTAAAAGCAAAAGGTATTACAACAATGTCAGG
AGGGGAGAAAGAGAAGTATACTATTGTAAGGTTGTTAAAA
TATATATGAAGTAATATAACGTCACTTAAAGGTTGATTTT
GGTAAGTTAAAGACGTATACTATAAACCCCAAAGCAGCTA
CTAAAATTAAAAAAAAGTTATAGCTAATAAGCCAACAGAG
AAGATGAAATAAAATCAATAAAAATATTAAATTAATCCAA
AAGTCAGAAAAAGAGGAAAAAGAACAAATAACAGAATAGG
TGGAAAACAAATAGCAGGGGGACTCAGTAAAAACCCTTAG
CTTTACATGCTTTCTGCTTTCCCTTCACCACTCACCATCT
AAATAAATCTCTAGCTTCTAGCATGTCTTCCTGTCTTCCA
AAGCCTGTTCCTGCACACTTTCCAAGTCCTTTCCTTTTGA
CTCCCGAGTATCCAATGCTTTGACTCACCAGACCTTCTGA
TTTGTTTTCAGTATTTCCCACTCTGAGTGAGTCCCTCTCC
TTCTGGGGTGGACCTTAATTGATGTTAGCTGTGTTCCACC
ACTGCAAGGACTCCACTACATTATCTTCTTTTCTGCTCAG
TCCCTGATTTACTCTCAGCTCCATTGTAAGCTCTGGAACC
TACTCTACTAATCTTGAGTGTTTATTTTTCTATTTCATGT
TAATTAGACTCTGCATCTTCTCTATTTCCTTATTATGTTA
TAGGCGTGGTTGATATTATTTTCTTTCTTTTTTTGAATGT
GTATATAGGTTCAATTTTAGTCAGCCACCATTATCTACAG
GAATCCTTCCTGTCTTCTCCTCAGTTCCCATTTATTCTTT
AATAATATGTGAGGTGGCTTCCTACTCTACCGCAGCTTTC
TTACTGAGGCAAGCAGTGCCCTTGTTGCAGACTTGAATGG
GCAATGTCTCAATGCTCACCTTACTTGATGTGTCTGTACT
TTTAGATATATATATTTTTTTGCTATTCCTCACTTCTTGA
AACACTTCCTTTCTTTAGATTCTTTGATATCTAAACAGTT
TCTGGTTTTTCTTCTATACATTTGGCCGCTTCCTGATTTT
TGTGAATGCTTTTCTTTTATCTGCCTCTATCTGATTCAGG
GTCCTGTACAAACTCCTAACCTATTCTCACTCTAAATGTG
CTTCCTTCCTTTTATAACTTAACTTTTCATCTCTATGCTA
ATGATTCTCAAAGTATTTTCCTAAACCAAGATCTCAAGCC
CAAACCACAAACTAAATATTTAACTACCTATTGAACATTT
CTATTTTATGTTCCAAGGACACCCCAAACTTGTCATATTG
CAAACTAAATTCATTACTACCTAAGTCTTCACTCTTCCCA
ATCCTACTCTTCTTAAAAACTGATATCAAAGATTTATCAC
CAACTGCACAATTACCCAAACCTGAAACCTGGTGATCATT
CCTCCTTCTTCCCCCACTCCCTTCCTCAACGTCCTGATGA
TTCTATCTCCTTGATATCTGATGACTCTGTCCATTTATTA
CAATTACGATTATCACTACCTTAGTTCAAGTCTTTATTAT
CTCTCACCTGGATTATTTCACAGCTTTCTGTCTTCCTGCC
AACAATAATCTCCCCCTTCCAATCAATTACTCATAGTGCA
ATCAGTAAATTTTCTAAACTCTAACTTAATCATGCCTCTC
AATTCTTTAAAATTTTAAAGACTCAGTATGCCCTCAGGAT
AAGGTCCAAATCCTTAACATGGCTTACAAAGGCAATAATG
TAGCTCCTCTCTAATTCAGTCTTCTGTCTCACTACTCTTC
CGCTTCACACTCTGCGTTTCGGTCATGCTGAACTTTCTGC
AACTTTCGTGAACAACTTTAGAACTTTGCTCATACTGCTC
CTCCCTTGTCACATAGCTAACTCCTGATGACCTTTCAGGT
TTCATCTTAAATCTTTCTTCCTCTTTGAAGCTCTCTCTGA
TCCCCTTCTGCCTCAAGAATGAGTTAGGGCCATTTACTTT
TGATCCCATTATACCTGCTACTTATTCCTCTCATAGATCT
TTTCATACTGTAATTGTAACTTGATTACAGGTTTGTATTC
TCTATTAGACAATGAGCTATTTGAGATAAGAGACATCTTC
ACCGACTTATCACTAGCACCTGGAACAGAGCCTGGCAAAT
AACAAGTACTCAATGAGTAACTTTTAAATGAATAAATAAA
TACAAATGAATGACTCATCCTTAAATGTTTATTCCCAGTT
GCTAAGCTTATCGATTCATAATTCTCTTCATAAAATTTTA
AAGTGTTCACATAATTCTCATGTGGGTATGATTCTAAGAC
TTGTAAAACTCACAATGTCAATAAAATTAAGTTATCTTTA
CTATTTTAACTGAAAGGTTTTCAAATCTCTTGAAGTAGCA
AGTGTATATTATTTCCAAATGAAAGTGAAACTTTTGTAGC
TTTTACTTTGTAGGTAATAATAATAGGTTATACTTATTGA
GCACTAACTGTGTCAATCAGTGAGAGAGGTTTATATATAT
TAAGTTGTGGAATCCCCACAATTACCCAATGAAATTGCTA
CTATTCCATTTTATAGATGATAAACTGAGGCATGATTAGG
CTTACTAACTTTCCCAAAGCTACACAACTAGTAAGCAGAG
CTGGGATTTGAACCCAGGTTGTCTAAGCTGCAGAATGCTA
CTAATCACTATGCTTCACTGCCCCTTGGTAGTCTTCATCT
GAGAGCCTTTGTACGTGAATGCTCTTGTTACTCTGTGGTT
TATCTCCCAATCTTTATTATGCTTACATATGTAAATGTGA
AACATACTCCATTTAGACTCTAAAAAACCAACTCAGAATG
AACTTTATCCTTTGAAACTAAAAGCATAAATGTTAATATA
CCTATTTTTATTATAAAGTAGAGCATCCTCCATGTATATG
TACTTTTTTCCATAAATTTGAGCAAGTATGCGTATAGCAC
TAAATTTCCCTCCTAATTCTCAAGATTGGCTACATAATTT
TCAGGGCCCAGTGCAAAATGAAAATGCAAGGACTTTGTTC
AAAAATTATCAAGAATTTCAAGGCATCGACAGCAGAGCAT
TAAACCAAGTGTGGGTCTCTTCTAAACACGAGGCCCTTCG
CGGCTGCCCAGGAAGCACACTCATGAAGCCAGCCCTGCTC
TCCTTCCTAAGAGGCACTGGACAACCATTACAGTTGACAC
TCGCTTGAGAACAATGCTGCATAGCTTTTCTGTATGTAAA
ACTAAGAGTTTCATCCTCGACTTTAAAACAACACCTTTAA
ATTGTTTAAGATAGCAATTCTCACTAGCATTATCACAGCA
CAGAACTTTTAAAATCAAAGAGGAAATCTAGCATATATAA
AGTATCTATGTGTTTTACCAACCAGAAGACCTACTTCTTT
ACAACTCTGTGCAATAGAAATGTGTTCTTATTTTACAGAT
GAATAAACAGACTGAAAGATATTATGTAACTTCCATAAAG
CCACTTAGCTAGTAAATTGAATAGCTACTCGTTAAGCCCA
GCGCACCTGCCTCCAAAGCCCAGGGTTTTTCCATTATGCC
ATGCTGCTTCTTCTGCAGCAATGGAAAAAAGCGCAATCAG
TCATGGACTAATACATTGAATTATGAGACATTTAATTTTT
GCCCTAAGCAAATAAAAGTTTACTCTTGTTTTCTCTGCGT
GTCTCTCCTGTTAATCCCAGATTCTTCAAAAACAGGTATG
TATGCGCAAGACCATATATGATTTTCAAAAAGAACAAGAC
TGTCTTCTGGGGCTTGGTGAGATCCCTACTGGGAGTGCTG
TCACTGTCACTCTCAAATATCAGGAGCATACGCAGTCTAT
TAGGAATTACGAGGCCAGCTGTTGTTTTATATCATTAGAC
TTTTGCAACCAACTGAGAAAAATCTCCTTCTGCCAAGAGG
CAAGTCTCCAGGCTCTGCAACAAATATCAATTCCAATTTG
GTTGAAGTTGTGCAGGGTTATTTTTTTCTCTCTCTCTCAT
GATTCCAGAAGTGATTCTGTGCATATTGGTTGGAGCTCAA
CCTGAAATATGTCACATTTTCTGTCTAGATTGAAGAAGAT
GCATATTTATTCATGCCCTCTAAAACAGAGCTGGGGCATA
CATTTTCCACATAGACTGAAGATGTGCATTAACTCATGCT
CTTTAAACCAGAGCTGGGGCATAAAACTTGTCTGGGACTT
TGAGCTAAGCACAGTATGTGATTTGCAGTTCCATCCATCT
TGCCTTAGACAAGAAAAAAAAAAAGAATTATAATTTGCTA
TTCTCTCTTGTAAACAGTTATATTGTCCAGTCAAGATTAT
TAGCCATCTAGCAATTCACAAGTGGCTGTCCTTGGAAAAT
CTGCTTTTGAGTTTGACAGCAACTCTGATGATTTCATGGC
ATTCTAGAATCATGAAGTGTTAGCATTGGAAGGGACCTTA
AAGATCACATAATCAAATACCTCATTTTGCAGATGAGGAC
ACCGATGTTCAGAGATGTTTCAAGGTGGCTGAAGTCATAA
AGCCAGTATCCAAGCTAGCCCTAGAAATCTGAGCTCCTGA
TTGTCCTCTTTCTGTTCCTCCATGGCGACCTTGTTTTACT
TTAGTTGACATGTCAAACTCCATTTGTTCTTTCTCTGCAG
GCAGTTTCTGGTTCAGCAGGGAAATTCTTTGAAATAGGAA
CACTTAAATGAATCGAATTTTATTGAGCACATACTTACTA
GGTTTAAAAAAATATACATTCAGCACAGAATTCAGCATGG
TGGCTTATGCATAGGGAGCCTTCAGTCATTTTTCCATTCA
TTTATTCAGTCCAAAAATGTATGGTGAGCATGAAAAAAAA
CCATAATAGGTGCTTATGGGTATGGAATTCATGGTTCATT
TCTACTAAGATAAATAAGACATGATCCCTGTCCTAAAGGA
GCTTACAGCCCAGTACAACAGATACATAGGCAATTTAAAT
TATTTAACAATTTATGTATGTATATGTATATATATAAAAT
ATATATATATGTGTTTATATATGAGCTTGGCAAAAGGCTA
TATTGAATATGTGGCATGTGAAATCAAATAATGTTACCCA
TGGAATCATTATTTGATTAAGTCTGTTGTGAGGAACAGTA
CCACAGGCTGAAGCAAAAGCATGAACAAAGGCACAGAAGC
ATGAAGGGTCATGCTATATTCTGGGATCTTGGAGGAGGAT
AGGCTGCACAGCAGGTGAGCAGGATGTGGAGGTGGAGAAG
CAAAATTACTTCAGACCCTGGAGGCTACTGAACATCAGGC
AAAGGAATGTAGACTTTACCATGTAGACAATTGGAATATT
AAGATAAGGAAACCGAGATGATCCAACACATATGTTTGGG
GATAGTGTAAAAATTGTACTGGAAAAGCAAGAGAACAGAG
ACAATCAGTAAATTATTACAAATTTATCTCTACCCAGTGT
AAATTAAATAATCCCATTTAATTGTGTTTGATCATGTAAC
TTTCTCCTTTAGGATCCTAAAATAGCTCCCTATTGTTAAT
CTATAAAATTTAAAATATTCAGCCCTTCACCAATTACCTG
CCCCGCACTCTGTAGGCATGCACAGAAACAACTGTAATAA
AACATTCATGTTTTTACACTGGTGCATTGTTTATAAGACA
CTTCCTGATACATTCATTGTTCCATTTGATCCTCACAATT
GTCCTCTAAAGTAGACAGAGAAAGGTTAATATCTTCATTT
TATAGATGATAAAATAAAGGATCAGAAAGATTAAGATCAA
TTTATTGCAGGACTTTTCAGCATATTATTCTAGTCCTCAG
CTTCTCTAAGATTTTGCATCTAGTAAATGGCAATGACCTC
TCAGGTCCTTGACTTCTCTCTTGTAATGATCTTGCTCTCC
CTGACGTTAGCCACACCCTGCCATGGACTTTCTCTGGATT
TTGTCACTACTAATAATTTCAATATCTCCAATTTTATTCA
TTCTAATCCTATTTTTCCCACTCACTCCCTTTGATAATCC
AAACTCAATAATCTTTGTCCCTCACCACAATTAATAACTC
TACCACTTTCTCACTGGACCTCATTCCTTTGAGATTCACA
TTCCTTTCTCTTACACAGTTTAAATTCTATAGCTAATCAT
TATAATCACTCTATTTTATATACTCTCAACAACCTTTTCC
TTTCTCACTTTTTCAGAGCCACAGTTCTTAAATCCAACTC
CCCATATGTTCCATGCCTGCACTCATGTGGCTTAACATTG
GCTGGAAAACACACACACACACACACACACACACACACAC
ACACACACACACACATACAGCCACGTTATCTAGTAACTTC
ATGTCTACAAACCTCATGTGGACCTTGATGCTGTCAGGAA
ATCAAGCAATCGATACCTAGTCCATTTACTCTCTGTTGTA
GATGACTACTTAGCACCTCTCTGCTCAAACATCCAACAGC
TCCTCCCATATGCCCACTTTCAGCTCATGACCTTGCTTCC
TATTTTACTGAGGAAACTTAATAGATCAGAAGAGAATTCT
TAGACTTCTGTCATCACATCAACCCGCCTATCAGCATATG
CAGGCACAATCTGCCTTCCCGTCTGTTGTTAAACATAAAC
TGTCTCCAGGATTCTACCTAAAGGCAACGTATCCACTTCG
TAGAGCAGATCCCACACCCTGTCACATGATTAAGGACATT
ACTCCAGGACTTCTCTGTCCTACAATATCAAATTTTCCCT
TTGTACTGGAAAATTCTTTTCTTCTACTTTTTTTTTATCT
CAATAGATTTAGGAGGTACATGTGTTTTTTGTTACATGGA
TGAGTTGTGTAATGCCAAAGTCGGGGCTTGTAGTGTACCC
ATTACCAGAATAGTGTACATTCTACTCAATAGGTAGATTT
TTATCCCTCACTCCCTACAAGCCTCCACATTTCTTAGTTT
TCAATGTCCATTACACCACTTTATGATCATATATACCCCT
CGTTTAGCTCCCACTTGTAAACAAGAATATGTGGTATTTG
TTTTCCCATTCTTGAGATACTTCATTTAGGGTAATGGTGT
CCAATTCCATGCAAATTGCTACAGAAGACATTATTTCATT
CCTTTTTATGGCTGAGTAGTGCTCCATGGTGTGTGTGATA
TATATATATTTTTTTTCTTTATTCATTCCTCAGTTGATGG
GCACTTAGGTTGATTCCATATCTTTGCAATTGTGAATTGT
GCTGCAATAAAAGTTTTGGTGTAGGTGTCTTTTTTGGGTA
GATACACGGTAGTGGGATTGCTGGATCAAATGGTAGGCCT
ACTTTTAGTTCTTTGAGGAATCTCTATACTATTTTCCATA
GAGATTGTACTAGTTTACATTCCCACCAACAGTGCATAAG
TGTTCCCTGTTCACCCCAGCCATGCCAACATCTACTGTTT
TTTTCCTTTTTAATAATGGCCATTCTGACAGGGGTAAGAT
GGTCTCTCATTGTGGTTTTAATTTGCATTTCCCTGATGAT
TAGTAATGTTGAGCATATTTTCATATGTTTCTTGGCCATT
TGTATATCTTCTTTTGAAAAAATTCTGTTCATATGTTTCA
CCCTCTTTTTGATGAGGTTATTTGTTTTGTTAGTTTTTTT
GTTGATTTGTTTGACTTCTTTGTAGATTCTGGATATTAGT
CCTTTGTTGGATGTATAGTTTGTAAATATTTTCTCCCATT
CCATGGGGTGTCTATTTACTCTGTTGATTATTTCCTCTGC
TGGGCAGAAACATTTTAGTTTAATTAAGTCCTATTTATTT
ATTTTTGTTGTTGCCATATTTGCTTTTGAGGTTTTAGTCA
TAAATTCTTTCCCTAGGCCAATGTCCAGAAGAGTTTTTCT
TATGTTTTCTTCTAGAATTTTTATGGTTTCAGGTCTTACA
TTTAAGTCTTTAATCCATCTTCAGTGAATTTTTGTATATG
GTTAAAGATAGGGATCCAGTTTCCTTCTTCTGAATGTGGC
TATCCAATGTTCCCAGCAGCATTTATTGAATAGGACTTCC
TTTCCTCAGTGTATGTTTTTGTTTGGTTTGCAGAAAATAA
GTTTGTTGTAGCTATGTGGCTTAATTTCTGGGTTCTCTAT
TCTGTTCCATTGGTCTATGTGTCTGCCTTTACACCAGTAC
TATGCTGTCTTGGTTACTATAGCCTTGCAGTATAATTAGA
AGTCAGGTAAGGTGATGCCTCCAGATTTGTTATTTTTGTT
TAGGATATCTTTAGCTATTTGGGCTCTTTTGTGGTTCCAT
ATGAAGTTTAGGATTGTTTTTTATAGGTCTGTGAAAAATG
ACATTAGTATTTTGATGGGAATGGCATAGCATCTGTAAAT
CATTTTGGGCAGTATGGACGTTTTAACAATGTTAATTCTT
TTAATCCATGATCATGGGATGTTTTTTCATTTGTTTGTGT
CATCTGTCATCTATGATTTCTTTCTCAACATTTTGTAGTT
CTTCTTATTTAGATCCTTCACCTCCTTGGTTAAATATATT
ACTAGGTATTTTTTTTTTGTAGCTATTGTAAATGGTGTCA
AGTTCTGGATTTGAGTCTTAGCTTGACTGTTATTAGTGTA
CAGAAATGCTACTGATTTGTGTACATTAATTTTGTAACCA
CAGACTTTACTGAATTTATTTATCAATTCTAGGAGTTTTT
TGGTGTAGTTTTCAGGGTTTTCTGGATATACGATCACATT
GCCAGCAAACAGGGATAGTTTGACCTCCTATTTCCCAATT
TGGATGCCTTTTATTTCTTTCTCTTACCTGATTGCTCTGG
CTAGAAATTCTAGTACTATGTTGAATAGAAGTGGTGACAA
TGGGTACCCTTGTCTTGCTCCAGATCTTAGGGGGAATGCT
TTCAACTCTTCCCCATTCACTATAATATTGCTGTGAGTTT
ATCATATGTGGCTTTTATAATTTTCAGGTATGTTCATTCT
ATGCCTAGTTTTTTGAGGGTTTTTATCATGAAAGGGTGCT
AGATTTTATCATATGCTTTTTCTGCATCTCTTAAGATGAT
CATATGGTTTTTATTTTTAATTCTGTTTATGTGGTAGATC
ACATTTATTGATTTGCATATGTTAAACCATCCTTTCATTC
CTGGGATGAAACCCATTTGATCATGATGAATTATCTTTTT
GATGTGCTGTTGGATTTGGTTTGCTGGTATTTTGTTGAGG
ATTTTTGCATCTATGTTCATGAGGGATATTGGTCTGTAGT
TTTCTTTTATTGTTGTTTCCTTTCCTGGCTTTGGTATATG
GGTTATACTGGCTTCATAGAATGAGTTAGGGAGGATTCCC
TCCTTCTCGATATTATGGAAGTGTTTCAGTAGGATAGGTG
CAGTTCTTCTTTGTAGGTCTGGTAGAATTTGACTGTGAAT
TCATCTAGTCCTGTGTTTTTATGGGGGGGGAGATTTTTTA
ATTACTGTTTCAATCTCACTACTCGTTATTGGTCTGTTCA
AGATTTCTATTTCTTCCTGGTTAAAGTTTGGGAGGTTGTG
TGTTTCCAAAAATTTATCCACTTCCTCTAGATTTTCTAGT
TTGTGTGTGTAGAGGTTTTCATAGTAGTCTCAGATGGTAT
TTTGTATTTCTGTGGTATCAGTTATAATGTCTCCTTTTCC
ATTTCTCATTAAGCTTATTTGAATCCTTTCTCTTCTATTC
CTGGTTACCCTAGCTAGTGGTCTATTGATTTTACCTTTTC
AAAGAATCATCTTTTTGTTTCATTGCTCTGTTGTTTTTTT
TTTTTTTTTTTTTTTTTTGGTTTACATTTCATTTAGTTCT
GCTCTGATTTTTGTTATTTCTTTTCTTATGCTAGCTTTGG
GTTTAGTTTGTTCTTTTATTTTTAGTTTCTTGAGGTGTGA
CATTAGGTTGTTAATTTTGTGATCTTTCTGTCTTTCTAAT
GTAAGCATTTAAGGCTATGAATTTCCCTCTTAGCACTGTT
TTTGCTATATCCCAGAGATTTTGGAAGCTTGTGTAGCCTT
TGTCATTCAATTTGAAACATTTTTTTATTTCCATCTTGAT
TTCATCATAGACCCAAGGATTGTTCAGCAACAAGTTGTTT
AATTTCCATGTATTTGTGTAGTTTTGAGAGTTCCTCTTGG
AATTGATTTCTAGTTTTATTCCACTGTGTTCTGAGATACA
TGGTATGATTTCAATTTTGCTAAATTTTCTGAGACTTGTT
CTGTGGCCTATCATATGATCTATCTTGGAAAGTGACCCAC
ATGCTGATGAGAAGAATGTCTATTCTGCAGTTTGGGGGTA
GAATGTTCTGTAAATGTCTGTTGGGTTCGTTTGTTCTAGA
GTCTCATGTAAGTCCAGTGTTTCTTTGTTGTTTTTGTGCC
TCAATGATCTGCCTAGTTCTGTTAAAGTCCCCGGCTAGTA
TGATGTTGCTGTTTATTTCTTTGCTTAGATCTAGTAGAAT
TTGTTTTATGAACCTGGTAGCTCCTGTGTTAGGTCTATGT
ATATTTAGGATTATTATATCTTCTTTTTCAATTGATCCCT
TTATTATTATATAATTACCATCTGTGTCTTCTTTTTTTAC
CATTGTTGATTTAAAGTCTATTTTATCTGATATGAGAATA
GCTACTCCTGCTTGCTTTTGGTTTCTATTTGCATGGAATA
TTTTTTTTCCACCACTTTACCTTGAGCCTATGAGAATCTT
TGGGAGTTAAATGGGTTTCTTGGAGACAGCATGTATTTAG
GATGTGTTTTTTTAATCCATTCAGGCAATCCATATCTTTT
AAGTGGGGCATTAAGACCATTTACATCTGGCCAGAGGTGG
TGGCTCCTAGCATTCTGGGAGGCTGAAGTGGGAGGATTGC
TTGAGCTCAGGAGTTTGAGACCAGCCTGAGCAAGAGCGAG
ATCCCCATCTCTACTAAAAATAGAAAAATTAGCCAGGCAT
AGTGGCACACACCTGTAGTCCCAGCTACTCAGGATGCTAA
AGCAGGAGGATAGAGACACACTGTCTCCAAAAAAAAAAAA
AAAAAAGACCATTTACATTCAACATTAGTATTGATATGTG
AGATACTGTTCTGTTCATCATGTTGATTCTTACTTGGTTG
CTTTGTTTTCTCCATTGTGTCACTGTTTTATAAGAGCTAT
GAGCTTTAATTCTGGGGTGTTTTTACACTGGTGTGTATCA
ATTGTTCTGTTCCACGTCTAGAGCACTTTTAAGCATTTCT
CACAGGGCAGGTCTAGTGATGACAAATTCCCTTAGTGTTT
GCTTGTTTCAGAAAGACTTTATTTCTTCTTCATTTATGCA
ACTTAGTTTTGTAGGATACAAAATTGTAGGCTGGGAGTTA
TTCTGTTTAAGAAGACTAAAAGTGAGACCCCAATCCCTTC
TGGCTTATAAAGTTTCTGCTGAGAAGTCTGCCATTACTCT
GATGAGTGTTCCTTTGTAAGTTACTTGACACTTTCATCTC
ATGGCTTGTAGTATTTTATCCTTTATTTTGGCTTTGGCTA
GACTGGTGGCTATGTGTCTTGGTGATGTCCTTCCTGTTTG
CCTTGAATTTTGCAGGTGTTCAATGACCTTCTTGTATCTG
GATGTCTAAATCTCTATCAATACCAGAGAAGTTTTCTTTA
ATATTCTGTCAAGTATGTTTCCATGCTTTTTGCTTTTTCT
TCTTCTCCCTCAAGGATACCTGTGATTCTTATATTTGTTC
ATTTTACATGGTGCCATATATCTCAGATAGATTGTCCATT
CTTCTTGATTCTTTTTTTCTTCATTTTTGACTAACTGGGA
TAATTTGAAAACCTTGTCTTCCAGCTCTGAAATTCCTTCT
TCTGCTTGGTCTAGTCTATTGTTAAAACTTTCCACTGTAT
TTTGACATTCCCTAAATGACTCTTTCATTTTCAGAAGTTC
TGTTATATTTTTTTCTTATGTTATTTATCCCTTTAGTGAA
TTTTTCATTCATGTCCTGAATTACTTTTTTTTTTTTTGTT
TCTTTGTGTTGGTTTTCAACTTTCTCCTCAATCTCTTTGA
TCTTATTTGTGACTCATACACTGAATTCCATATCTGACAT
TTCAAAGATTTTCTTTGCATTGGAGTTCATCACTAGAGAA
CTAGCATGATCCTTTAGGGGTATTAAAACAGCTTGTTTTT
TCATGTTGCCTGAATTTTTATGGTGGTTCCTTCTCATGTG
GAACTTCTTCTCTCAAATCAAAACAGGCAGCTTTGTGGTA
CACTTGTTCTCCTCTGCTGGGAGCTCTGTTGCTCAGTGAG
GAGAGGGAGGGGTCCGTAGATGGTGTGCTTGAGTTCTCCA
GAAGATTGGCCAGGCAGGAGAGGGGCCTTGAACTGTGAAC
CTTTACCACTGTGCTCTCCTACGTCTACCTGTTCCCCTGT
GGTTGTCACAGGCAGGTGGGGCACAGCAGACGCACAGAGG
GCAGGTGACATGCAGAGACCTGGGTGTTCACTCCTCCCAG
GTCTAGTGGCAGCAGCAGTGATGGCATGAGGGTTCACCCT
GTCTAGGTTTGTTGGTGGCAGTGCTACCCAGGCTGCAGCA
TTGGGAGCCAGGGGCCAGGTCCTACTGCAGCTGTGGCTGG
GAGGCGTCACCCAGGTGGTAGCAGCATATACCAGGTCCAT
GCCTGCTCTGCCTGTCCCCCAGTGGTGGTGGGTGTTGTGG
TGCATGCCCATGTGGTGGCCCGAGAGCACACAGCCTTCCT
GCTCCATCCCTGGCCTGGCAGGTACAATGAGGAGGCAGCA
GCAGATCTGACCATCTGGTAGATGCAGTGCTGTGGGGCTG
GGACCTAAAAATGGTGCCAGCTGCAGTGCCCAGGTTTCGG
GAACAGGCAGGACCTTATTGTGCCTTCTCTCCAGAGCAAT
GCTGCTGCACAGTGTCCAGTCAGCTTCCTGTATCAGACTT
GAATGCTGCTGTGGTGGGGGGCCCTCCCACAGGTCCAATT
GCAATGTCCGTGGGGTAAATGCAGAGCCCCAGGGTTTTCT
CCTGTGTCCCTTCCCCACATGCAGACACCTTCCCTGGGTA
CCTCCAGTCCTGCCAAGCAGGTCACCCCCTTCCCTCTCCT
TCACCTGGGGCACCTCCTGTTGCCTCTCTGTTGGTTCCAA
CACTCTCTCCTAGATGACCAGCCTGAAGGTCAGTATCTAC
TTGCCACTTTTGATCCTGTCTGTGAGAACGATGTGCAGCT
GGCTTCTAGTCCACCGCCTTGGCCCCTCCCTCTGTACTGG
AAAATTCTAATCAGCATACAAATATCTTGTTATTTCTTCT
ATTTTAAGATTAAAAATAAAAACAAAGTTTCACTCACCAG
TTCTAAGCCCATTTCTTTCTTTCCCTATGCAGCAAAGAGT
TGTCTATAGTTGTTGTTTCACATTATTCTCATTTCTTAAA
CTCATTTTAATTAAGCTATTATCTCTACCCTAATAAAACT
GCTTTTGATAAGCACACTAACATCCTCGCTATTGCTAAGG
TCAATTCTCAGGTCTCATCTTACTTGAACTTTCAGCAACA
ATTTACACTGTTGATCACTTCTTGACATATTTTCTTCATT
TGACTTTCAGAACTTCAACTTTCTTGTTTTTCTCTTATTT
TCTCAACTTCCTTTTGTTGATTTCTTCTGGTCTCCTTATT
TCTCACTGTTGCAGTGTTCCAGAGCTCAGTCTCTGATCCT
TTTTTCTTTCTCTGTCTATACTTGCTTCTTTGGTGATCTC
ACCCAGTTGCATGCTTTTAAATACAATTTATCTGCCAATG
ACTTCTACTTTTAATATTTGTAGCCAAAAACTCTTTACCA
GACTGCAGATTTGTGTGTCTACTCACCTACCTGACATCCC
TATTTGAATGTCTACTTAACCATCCCAAACTCAACTTGTC
CCACACTAAACTCCTGATCTTCTTTGCTGCTCTCCCTAAA
CCTGTTCCTTCCATAGCATTACACAGCTCTGTTAATGGCA
ATTCCATCTTTCCATTTGCTTAGGCCAAAACTTTTGAATC
ATTCTTGGCTCCTCTCTTTTTCTCACATTCTACATCCAAT
CCATCAGGAATTCTATTTCTCTCTACCTTCAAAATCTCTC
CAGAGTCCAACCACTACTGATCACATCTACTACCACTCTA
GTCTGATCCACCATGTAATAAGCCTGGCTTATTACAATAG
CATCCTAAAAGAGTTCCCTATGTCTATTCTTGCCCCTCAG
TGGTCTATTCAAGTAGTTATCAACAGGAAAAATTCCACTA
CTCCTCCCAAGGGACACTTGGTAATATCTGGAGACATTTT
TGATTGTCACAACTGGGGGAGGTGGTTCTACTGGGTATCT
GGTAGATAGAGGTCAGGGATGCTATAAACAATCTGCAATG
CACAGGACATCCCCCTAAGCAAAGATTTATCTGACATAAA
ATGTCAATTGTGCTGAGGTTGAGAAACCCTGATCTCTCAT
CATCACAGCTGCTAGAGTGATCATTTTTAAAAACCAAGTA
ATTCTGGGCACTACTCTGTTAAAAACTCTCCAAAGGTTCT
CTTTTACTCAAAGTAAACCAAAGCTCCTACAATGGGGCCC
TATATGATCTGGCCCGCATTAGCTTTCTGACACCATCTTC
TACCCCTTCCACCATGTTCACATTGCTCCAGATACCCTGC
CTCTTTGCTGCTCCTCAAGCATTCTGGTTACGCTACCACT
CCACGCCTTTGCTCTTAGCATTCGCTCTAGATGGGATGCT
CTTCCCTTAGATATGCATTTTGCTAAGTCCCTCACCTCCT
CTAAATCTCTCCTATTCTTTTTAGTTAGCATTACAAGCTG
CTCCTTCCCCTGACATTTCTGATTCCCTTTATTCTGTTTT
TTGTTTTCTATTTTCCACAGCAATCATCACCTTCTAATAC
ATTATAAAATTTTCTTCATTGTGTACATTGTTTATGTCTA
TCTCTAGAACATAAGCTCCGTAAGGTCAGGGGTCTCTATT
TGATTAAGCATCTAGAAGTGTGTTTTCATACAGGAAGGAC
TCAGTAAATATTTTTTTGACTGAATGAATTTGGTTGCCTG
AAGACAAGAACCCCAATAGGAGAAAACTGTATATGTTGAC
ATAAATAGGTAGATCAGGCCATTCTACCAGCAAACATAAA
AGGAAGACATTCTTAACTCTATTCCCCAGGTGGACAAGAA
GTTTGAATGACTTGCCCAAAGTCACACATTTATTATAGCA
AATAGGGAAGTCAGGATTCAAACCCAACTCTAGAGTCCGT
CCAAACCTTCTGCTCTTTAAACAGTGTGAAACTGCACCAC
AATAATCAGTATAAGATTAACATAGGGCTGGAGAAAGGAG
ACCTTATATGACTTTTTCCACTCTATAAGTTGGGCAAACT
AAAGGTGCAAGAAAAAACAGATGAATAAATGAGGCTGGCA
AAATTCTTATCTGAAAGAATAGAAGTAATGAGAGTAAAAG
AAAGAAGAGGAAAAGGAGAGAAATCTAGTATTCTCAGAGA
ATCCCAGAGCTGGCAAGACCTTAGCGGTCACACAGTCCTC
ATTTCATAGATAAGGATGCTGAAGTCCACGGGTAGAACTA
TTTAATTTAGTTCAAAAATAGCTCTTATATGGTGTCACAT
CTTTAAGAAAAAAAATAAGAAAAATAGCTCTTATAAAGCA
GGGCCAGAATAGAAAGAAACAACATTGTGTTGTAATCTAG
TGCCCCTTTTACCACATCTCCCACATCTTTCTGCGGAAAA
GTAGAACCACTCTTCAAACTGGAACTGGCCACTGTGACAC
AGCATAGTAAAAACTTCCATAATCTGCTTTAACTTATGGG
CATGAGAAATGATTACTCAAAATAATGAACTATTTTTAAC
TATTTTTAACAGATTTTTAACAGATTATTTTCAAATTCAC
TTGATAACAAAACCTAAGTTTAAAAAGTGTTGTCAACTAT
TGATACTTAGTGGTTTGTTTTAATTAGCAAACTATTGTTA
ATATATAGTCAACATATAAATAAATAGATAAATAATCTAT
TGTTAAGATAGAAATATTCTTTCTAAAGCAGCTAAAAACT
ATTTTTCCTCTTAAATTCCTAAACATTTCCATAGGCTATG
ATCCACACTTTTAATCTAGCAGATAGGCATTTATTCATGT
ACATACATGTATTATATATGTTTATACACTTATTTATCCC
TTGTCTCTGAGCATTCCAAGAGCATTAAAATCTCCCAGAT
TTTAATACCACTCACATATATACTTATAGCCATCAGAGCT
GTGTAGAGGATAGGTAGGTTCTCCAAGTCCCAGTGTGAAG
CAATTTTCCGTAGCACCAAATTCTCCTTCCTTCTCAGTGG
CCAGCATATCTCCTGCATTAGGGATACCCTTCCAGCTGTG
TGACAAACAGCCATGGCACCTACTAAATGGAAGTAGGGGA
GGATATAAACTGGATTCCAGAGGACCTTCCTTTGGGGTTA
ATCTTCTGGGTTAAACTATAAATAAACTCCAAAAAAATAT
GGGTATATCTTCAATTAATTTTCAGTATAATAAATAAGAA
ATGCTTTCTTCTTTTTAAGTTAAATATGTGAATACACCAC
AAAAAGTCATACTTATGTTACACCTATAAAGAATGTTCCT
TGACCCCAAAGCAGGACTACTAGAATATATGATTCCCTGG
AATAGGACACCTGGTCATTTATATCATATACAACATGAAT
GACCTGAGGCCTCATTTGGCATTATAATTTTGTGCTTACC
TGTTCATGGGACCTCTGGTTTCCACAATCTCTCCCATTTA
TGTCTAGAAATCTCCAAGAAGTGATGGATATGCTCACAAA
TCAGTCTTCCCACTACAGCCACCATCATATATCTGCTGTG
TTTTTCCTTCCACACTTCCGTCCATCTCCCGCTTTCCTTA
CTGCCCACTTCTGTGGATGCTGTCTCACAAAGCCACGGGA
CAATTCCCCTTAGCTGCTGCCCTTGCTGTCCGTGGTGCTG
TTGCCTGAAGCTCCTCAGTCTGCCTGTCCACAAGGTTCCA
GAGCTGTCTGTGTTCTAAGTAAGCACGGGTAGCACGCCTC
TGTCCTCCATCTCCGTCTCCACCTAGCATATGAAAGTTTA
CTATCGTAATAGCTGGCACCAGATTTTCTCTTACACGGAG
AGATGACTTTGTTTAGGAAAATATTCTGATATGCAGCCTG
AGCTTGAAGATAAGACCTTATAGGTATGGTGTTGCCTTGA
TAGAGGCTTGAGGAAAAAATAGGTGGCTAAATTCCTTTGC
ATATAACTGTTTTACTCTGGAGAGGGAAAGGAAGCATGAA
CAAGGAGCCTCTCAGGTGGTATGAGGCTGAGGTTTGTGTG
GACCAAAGGACCAGTGGAAGTTTTCCGGAGATGAAGACAT
TCTAAGAATGAGAAAACCTAACGTGTAATTAAACATTGTT
TCCATTTCTGCAGTGTGAAGCCGTGTGTCTCTCAGTTACC
TCCAAACACTCATCTGCATACTAAACCCATTTTAGCTATT
TTATATCAGGGTCAATGTGGTGTAAAACATAGACAATTTG
AACAAAAGATAATAAGAATCTATCCATCCCACCTTTGCCA
TGAAATTTTCAGAAATCTTGGAGAGGGCTTTTGGACTTCC
AGGGCCCATGAAATGGGTGAGGAGGGTTGAATAGTGGTTA
AACTACCTCCAAGATAGAGCTGCGCTGCTGGTGTAGCTCC
CACCCATTCTGAACAGCCCAACGCAGCGTCTCGCTAAACT
TTCGTGAGAGTGCGCCTTCAACCTCTGCCTCTGGCCTCCT
TCTGTTTTTCTCAAAAACTGGTCAAAAGAGCTTAGCAGGA
AACAGAAGCCACAGTACCCAGCTGAGAAAAGGAAATAGAA
AATACTATTGTGAAGAGTTACCAGATACTGACATATGAGA
TTATAAAGTAAGAAGGTAAGATAATGCAAATGATGGCCAA
AGTACCCCTCACAGGAATAGAGTTAAGGTAATGGAAGAGA
TTCTCCTAGACTAGAACAAGGTTTTTTAGCCTCAACAGGA
TTGATATTTGGGGCCAGATAATTCTGTGTGCATTGTGAGA
TGTTTAGCAGCATCTCTGGCTTCTACCCACTAGAGGCCAG
TAGCAGTTCCCCCAATTGTGACAACCAAAAATGTCTCCAG
ACGTTGCCAAATGTTTCTGGGGTTGGGGGGCCCAAAATAG
CCCCCAGCTAAGACAATCCTGGAGGAAGTTGGAAGAAAGG
TGAATTATTAAAATGTAATTTTGGAAAGGCTAAGGAAATA
CCTACACACAGTTGTCTTTGTTGCCTTTCTGGAACTTTAT
TTTTAAGAAATGAACACAATGTAATAATGGTGTATATTCC
CTGAGCAACATAGCTCTTGGCTACTTTTCCTGAATCTTCT
ATTTCCGCTGTACCACGCACATCCTACAGGGCTATTTGGA
ATCATCGTCCTACCGTTGGTCTTATCAACCTTTTAGATTC
TACTCAAATATCTACTCTTTGTATCAATATCATTCCTTCA
TCAATTTCACATATAGTAACCAAATTCTTACTCCTTGTCC
ACCCTAATATAGTCACTCTTTCCTAGGTTTTCCAAAAAAG
TTTTATCTGGGCTCTTTGGGTACTCATCTGTCTATTTTTA
AATTATGCTGTATAGTTCTTCCTTCAGAGCAAGATTTGTT
TCTAATTAATCTTATGTCCTAATAATAGTAATAGGAGTAC
TAATTCTTAATATGAGTACAACACTTCACAATTTTCAAAG
AACTCCCATATAGTCTGTCTTACTTTTTCTCACAACTTTG
TGAAGTATATGTATTTAGAAATTGAGGTCCAAGGAGTTTT
AGAGGGACTCACTTGGTATCATAAAACTAATAAACTGTGG
TTCTGGATCTAGAACATAGAACTTTTGACTCTTTCCAATG
TTAAAAAATAAAATAATATTTTAAAAGTTTGTGAAATTTG
GTGATTACAAAGTCTTCTAGAGTATATTTAGTTCATGAAG
CATGATGGGTAATAAACCAGTTTTCAAAGTTTGTAAAATG
GAGAAAGAAAAGATTGGTTGAGGAAGTTGTAGGTGAGGGG
GATATTTTGTAAGTCATAAAGCTATGAGAGTACTGACATA
TGTAGTAGTAGAGATTAAGGAGACAAACTAGAAAAATGTT
GTAAGCACAAGACAAGGAATATCTTCCTGAAGAGGTGACA
GAAGAGAAGATTAAAGAAAGGACCAGAGGGGTATAAAAAG
AGATAATTTTAACAGTTCTTTTTAATTGCATTTTTGAAAA
GATACTACATTCACAGGTTTCAAAATGAAAAATGCAAACA
GATGTTTTGCAATTGCATCTTATATTCAAATATTTGACAA
CAAATATCAATTAACTATCTGCTATATACTAGGCACTATT
CACCCATGAACTTATCTTCCTTTCAATGACTTTTTGAGGT
AGTTATTTTGATCCCCACTTTTCAGATTAGGAAACTGAAT
ATAATAAGTAATTTTCCTAAGGTTATACAGTTAACCCTGG
AAAAGTGAGCGTGGAAACTCAGATCTGTGTCTCACTAGAG
CACCTGCTCTTTCCACCATACTAGCCTGCCTTTCAGACAT
GAAAGACATAACTCTGTCCTCAAGGAATTTACCAACTTTT
GGGCAAGACAGACAAATAATCTAGGCAATTACCATACACA
CAGAGCACTGTGAGTTTCCTATTTTCCTGAGGGATCATTA
GAGAAAGCTTCATAAAATATGATCACTTAAAATACTTCTT
TGAAACATTTAAGAAACTATTCCTAATGTTTAGCAAATTT
TCTATTTTTAACTGTGCCTATTTTTATGAAATTTACACAT
GCCTTGGAGAATGGCACTGCAGGGGAGAAAATTGGTTTTA
CACATTTTATATTCTTAGTGCAGTTCTTTCCAGAGCCACA
ATGTGGTATTGTTGTGCAATTAAAATAGCTCCTTCTTTTT
TTAGCAATCTGGCCTTTCCCTTGACTAGTTCTAATCTAAG
AAATATCTTTTCTGAATCTTATTCTGTCAATGCCATACTA
GGTGCTTATATTTTCCCCCTTAATTGGGGCTTTTTAAGGG
TCCATGTTCTCAAATTTCTCCAGAAGCTGAGGGAAATGGA
CAGCCAAATATGTTTGTTCAGAAAAAGCTACTAGGGCACA
TTTGCCCATGTCATTGCTGCAAGGAAGAGGGACAACTCCA
TATTTGTTGGCTGGCGGCCTTTTATCACAGCCCCACATGG
GATAGCAATGCCTGAGCCCCCAGGCTCCTGTCAGGAGAGA
CGCTGTGGCCTGTGCATGGGATAGCACCACTTGGGACCAC
CAGCCCAAGCTCTGTGATGCTCTCCAGCTCTTCGTGAAAG
CCACATAAAAGCACATGGAAAATTAGGTTTCACCTTCCAA
CTCCTTAAGAGATAAGGAGCCCTGGGAGAAGGCAGTCCAG
TAGAAGGAGTACACTGAGCTTTGGAACTTGCATCAGAAGT
CCTGGAATATCCTTGGAAACCTCTGGAAAATTTCAAGCCT
CGAATTTCCTATCTGTGCTTAAAAGATTATTTTGGCTTTC
TCCCCATCACAATCATCATCATTAATGTTTATTAAGCTTT
TATTGATTTTTTTACTATTTTGCTGTTACATCTGAACACC
CTATGACAATTCCTCAGACTCCATCTAAGATTGTATTAGA
AGAGAGGAAACACCTCAAATCAAATGTAAAGATGCAATAA
GGCAAATAATAATAATACTTAATATTTTTGCATTACTTAG
GAGTTTTCAGAGTACTTTCTCATACATTCTCTCGTTCATC
CTCACAGCAACTCTGTAAGACAAGTACTGATAATCACAAA
TCAAGAAATGGAGCATTTGAGAGACTAAATGACTTTCCTC
AAATCACCAAAGACGTTGGCAAGGTGGAACTCAGGCTTCT
GATTCTCAGTGTACTGTGTTTCCACTGTACCTCAGCTACC
CAAACTAAGTGGCAGACTATTACAACAAAATGCACACCCA
ATAAATGGAGTTTGGGATAAAGGCAAGGACAAGGGCATAA
CAAAGGGTGGGAAATTAGAGAAACAGAACTTTTATGAGGT
GAGTGATATTTTAATAATCAAAATGTGGAACATACTTTGA
ACTCTCTTTAGGCAGAATGCTTATAAAATAGCATGGTAGG
GCAGCCAGAAAGTTGATTCCACAGCTTGTAAAAAAAAAAA
AACCCTCTCATCAGCTAATGTTTGTCATGATGTCTTTCAT
TTGAAAATGTGCTTTGCACATGTGAATGCCTAATAAATGC
TAGTTGATAATGGCAATGAGGACTGATGAACTGAAATCAC
CTTTGGCACCAAACTTGTCAGCTTTCACATGAGTAGAATA
TGATGAAGAACACTGTGTCCCATTAACAGCTTGCTCAGCA
TTTGGGTCTGTAATAGTAACTTTTTGAACCCACTGGGTGG
GGGTACAAGGGCTGATAACACAAGGCTATATACACACAAT
GCCAATCATTCCAATGAAAACTGAAAAATTCAGTCAATCA
TCCAGGGATTTATCCACATGACATAAAACATCTGGATGAC
TGAGTGTTTCCAGTTTTCACTAGGATGGTGCCATGTAGAT
TCTCACATCTACTCTTAGAGCCAGTAATACTCCAAGATAA
ATAAACTTTTACATAGCGTGGCACATTTGGGGCCACAAGA
GTATATTTCATTCAGTGATTCCCTTAGTAAATATGTTTGT
AAGAGGGAGTATTATGTGTCACCACTCTTTTAGTAAAAGA
GACCAAACATGCACAAAGCAATCATAGTGTACTGGAGGAA
GATAGTGATTACAATGCAAGGTAACAAAGGCTATCATAGA
GGCATAAACAAAATGCTAAGAGAATGCAAAGCAGAAATAA
CCTATCTCTGCCTAAGAGAGTTTGCAAACCTTCAAAGATA
AGGTGGCATTTGAACGTTTTACTCAAACAGTTTAGGCATG
GGTGTTCTAAGTGAAAAAGAAAGTCAGAAAAAGTGACATA
TGCAAAGACAAAGAGATACTCATAAACACTTTTTAGAGAA
AAGGAGAAATTGGGGGAGTGGTAGAACATAGAGAATATCG
GCAATATCTGTCCTAGGTCCTACGTGTTAGAGGGTAAGAC
TTTAGCCCTCCTCTGCTACATGACTCTCAAGAAGTAAGAA
GTTGATAGGCAAGAGAACTGGCTCATGTACGGCCAACCCC
CTCAACCTTTGCAGACTACAATCTGGTTTACTGGGAGTCA
GAATTCCCTGCCCACATGGCCTCCAAACCCACTTAAGGGC
CTGCACAAGTTTTCCCCAAGGTCTATCCTCAGCAGCAGGA
TTATGCTGCTGATGTGAGCACCCCTACAATGAGGTAGGCA
GCTATTTCACAGTGTGTGGACAAGCTTGAATGTGTAAGCT
GGAGTCCACATGGTGAGTATGAGGCCCCTCACACTGCAAG
CCGGAGCTGGATGTAGGAAGAGAAGGTGAGCAAGCTGAAA
GGCTGGGGCTGGGAGCCAGCTATCCCCAGCTACCATGGTC
AAGAGTGGAACTCTCAGGAGTCCAAGAATTCTAAATTCAA
ACCTAGCCTTCCTGGCTGCTATAAAGGTAGGATAATCAAC
ATAAGATAGTGCAATATATTTTATTTAACAGTTTGTTATC
TTGCTTTATAACTTTTAAATATTCAAATAATTGGTATTTG
AGCCTCCACTGATACTCGTGACCTGAGTTCTATAAGTGTT
AGGGACAGTTCTATATTTGGGGAGTCTGGTCAAAGATGAA
GCTGGAGAGAGAAGTTGGGACTAGTCTCTGAAGAGTTTTA
CACTACATGCTTAGCAGAGACATCCTAAAAATAGACGGGT
GAGCTGTTAAATGACTCAAATCCTTCCTTTTCACATCTTC
TCCAACCGCTCCTGCCCTCAGAGATGTCTTTCTTTTCTAA
ACTACTATTATAATTATTACCTACAGCATAACAAGTTAGC
TCTTATTTATAGGATATCTAATTTCTTAATGAATATCAAT
CTTATCTCCCCAACCTGACTATAAGCTCCAATATTGGATA
ACAAATATCCAATATTTCCTTTTTATCTTCCATGGATGTC
TTGCATAGTTTCAGAGTGGTAGTTTTTCTAATGACTACTT
AATGATTCACTGTAAAGAAGCTAGTGATGAAAAACAAATG
TTAGCATCACAACTGAGCCATGTTCTTATGCAACCCTTTT
ATATTCCTTTACCCCTTCAGAACTGGCTATATAATTTGCA
AGACCCGGTGAAAAAGGAAATTGTGGGGTCTTTTATTCAA
TAATAATTGAGAATTTGAAGAATCGGCAGCAAGGCATTAA
CACAAGCATGGGGCCCTTCTGAGCACAGGACCCTATGTGA
CTGTCCAGGTCTGCTTCCCTTTACTCACTAAAGACAAGAT
GACTTTCCTTCAGGCTTTGTTAGTAAAATCAGTGAGAATG
GTCTTTATAAGTCTTCCCAAAGTGTGGTCCGGAAGTTGAT
GAGATGATTTTCGATGGTACACAGATGGACATTTGTTTAG
TGTCATAGTTATGTACAAATGTGTTATGATATATGTAATA
GTTATGTAAATGTGCCTTAGAGAAATATAATTTGCACATC
AATCAATAAGTTCATGTTTATTATTGTTTGGGACAAGGCT
AAGTTAAAAAAATGGGCCAAATTAAAGAAAAATATTAAGT
GAATAAGAGTACAGGTGGTATGCAGATGTTGCAGAAAGTA
TAAAATGGTACTTCAATGACAGAAGTTTGGAAACAGTGGA
AAAACTGGATGGTTAAGGTGTCCTATGACCGCAAGTATTT
GGTAGCAGTCTTGGGCCACACCCAACCTTTGATTTTTCTG
TTCCGGCCGACCATTTTTTTTGTGTTTTCCCATTAAGCTG
TTAAAAGATTTTACAGTATTAGACAAAGAAAGGACGCTGA
ATCTGGAGCCTAGTCTTGGAGGCAGTCAACAATAACTTCC
TAGATCTCAAAGTCCAACAGCCGTTCGCCACGTCCTTTCC
TGATCCTATTTTGTAGACAGGGAAGACTCTTCACCATGGG
CAGAATACGCACCTGGAACTGGCCACAAAGCCATTTCTAC
CAATTTTCCAGTCAGCCTTAAAGTACTTCCAACCTTCTTT
ACACTCTTTATTCATTATTGTGGATATCTAAAAGATGTTT
GTTTAATAAATAATATTTATTATTTATTATTAACCACAGT
TATTGCCCTTCTGAAATTTATACATGGCACACAAAATTTA
GCAAAGATTACTTGAGATAATTGCCTGAATTTATACTCCA
GAGTACATGAAAGGGTTCAAAGTAGAATTCCTAACCTTAT
TTGAACTTATCAACAATCCAGTAAGTATTAGTATTTTCAT
ACTGTAGATGAGTCTCAGGAGGCCAGTGGCATGCCCAGGA
CCACCCAGAGGTCGAGTCTCTGAAGGAGGTTCTAGGTCTT
CCAACTCCCAAGTTCAGAATGTTTTCACCATTCTTTGCTT
GGGCACTTAACACCTGGGCCCCAGTATTTCATTCTAGAAT
GGTGTTTCTTCCTAAACTCACCTAGGACTAGTATTCCAAA
TTCTGAAAGGTGTTGATCTTAGGGATTTAGGGAACAAGGA
ATCAGAATTTCTGGGAATTCTCAGAAATTCCAAAAGTCAT
AAGTTATTCTTAAAGTACTTCCAACATTCTTTGCACTCTT
TACTCATTATTATGAATATCTAAAAAATATTAATGTTATT
AATATTATTAATGTTAAATTATTAACATTATTTAAATAAT
GTAACATTCAGATCTTCTAAGGTTAACAGCAGGATCCTGA
ATCACACGTCAATATTACTGACCTAAGAACATATTTTGCT
TCCAAAACATATTGTTTCTAGAAACACCAGAATTCATAGA
ATTTGTATAAAATATTCCATATAATTAAACTTACTAATAT
TAATTTCATTTATAAGAATGACTCACACAGGGCCATGAGC
CCACATTTATTCTGTGGGAGCAGCTATAATCAAGACTGAC
TGATTAGACTGTGATCATTTCTCTCTTATATGCTCCTGCC
CTAGAACACTATTTCCTGAGACTCCTTTGATTCAGTAACT
TCTCTATGTTGTTTATGAAGTTTAATTCTCTCAAAAGATA
ACACTTTACATGTTTTCTCAATTTCTCAGCTGATTTTTCT
TGGGATTCAAAATTTAGAAAAGCATATCAATGTAAAAAAA
ATGCTGGGAAGAAATACCCACACGGAAACACCACCTAGAA
CAGGCAGCAATCTGGGATCCTGAGCATCTGGGTGGAGCAG
TTAGGTCACATTATTTGTGTTCCAAGAAAGAGAAGGGCAA
CAACTAAGTAAGGTTTTTAACAGTATTTCCTCCTTTTTAA
AATAAAGACCCTTTTAAACCTTATATTAGGTAATAAGTAT
TCTATATGGAATTAAAATCCACTATCTTCCCAGGAAGAAC
TATTATTTAGGAGTTAATTGCTAGCTGCTTGTTTAGTCTT
TCTGTGGTTGTCAGATTATTGCCGAGTGGGGGCCTCATAA
ACAAGAAGCTTCCTAGCATGTCCTCTCCAGACTAAATGGA
CATGTGTTTCCCATTTAAACATTTCATTGCCCCAACTGAA
AACAAATCAGCTATGTCTTTGGGATCTTAAGGGAAGAAGG
TTTGGGATTTATTCCTGGACAAGCCTGAGGAAAACATTAC
TCTAATGGATGAAACATGTTTGTACTAAAGACTTCTTAAA
AGTGTTAAATTGGTCTTTCCCAACTTGATCTCTTCCTTGA
AAAGAGAGAAAATGCAGAAAAGTTCATCAGTATTAGCCTA
GTGTGGTCCTTAAATGAGGGGTAATGGATAAGCCTTGCTT
GGGTTTAGATAAGCATCAAAAGGAGTAGTCACTGTCTCTA
GGGATTATTTGCACACCTTCAACAATGTGGTCTAGAAGTC
CCATTCTCTCTTGGCCCTATTCAGCAATAGAAACCCACTT
CCTGTTTTCTCAAGCCAAATTCCCCCCATCAATTCAACTT
TTCCCAAGAAGGCTATCACTGATTTCTCAATGCTCAATGT
GTTCAGCAAGAAAATTTGTCCTGAAAAAAATATTTGAGCT
TCTGCATTTAAAATAATGGTCTCTTTAAGATTGCAAGCCC
ACTGTGGAGGAATTTTGACTTATTTTATTAATATGTTTTG
TACCCTGATGGAGCACAGAAAATAAGAAAATAGATTATTT
TTCTTAGCAAACCTGGGGTGTGTTTGGTTTAGCAATTGGA
CAATTTTTAGAGTTTCAGCTGGGCAGCACAACATGAAGCC
ACTCTGAAAATTGTATGTCAAGTTCTCAAGCATAATTAAG
AAAATTCATCATCAATAATGGTTTTATTCCAAAATCTATG
TGATAGAACTACCTAGCAAGCAGAATATGTTGGGTTTTTT
CCTTTTTTTTTCTTTTTTGAGTTTGATTTTGCTATAAGAA
GGTTTAGAAACTCAAAGAAACTTGAGAGTTGGCAAGATCC
ACCATGAATCCAAAGAACAGTGCTGTGTTAACTTATTAGA
AGCTGGCATCTTGCTCGTGTTGGTCCTGTGCCACTCAGGC
ATTGAAAATATATAAGAATAGCGTCAAAGACCATGTAAAA
ATTATCCTCTTATATATATCTGATTCAAACTTAAAATGGA
ATGTAGAAGTCACTTTTTCACCACTCAAACTGGTGAGCCT
TCATCTGGAGAGAGTCTGATATACAATTATTCTTATTTTA
GGCTTGCCCCTAGAATTCACCAGACATGTGTCTCTTAGCA
GGAAAAATTTAAGCAGATACAATAGGGGTCAGTCTGTGGT
TTTATCTAAATTATCTTCTGGCTTTCATATTCCATGGTAT
GATGTCTATCTTTTTTAATTTTATTTTTTTAAGACTCTAG
GTTTTCCTTAGAATTGTCATTCTGTGATGTAGAGTAAGAC
CTCACTTGACCAGATAATTCACATTCTTGTGAAATGTAAG
CATATTACCTCATACTGGAAAATCATATTTAGTTTGTATT
TGGTACCAACATTATTGTCCTCCAACAAGAGACTGTGATA
AATTTCAGGAAATTCATTGTGAATATATAGATATGTTATT
CACCAAGACAAGTATAAATATCATCACATATAATAATTAA
CATCATAATAATGATTATCAATGCTTGTTTTCAGACCCTA
GTCAATGGTCTTTAGGCCTTGAAGACAGTTCTGAATATAC
AATATTCTCTGAAGTCATAGTGGGAATTTTGTTTTTGGTG
TGGATGTCCAGTGAATTGAATTAATCAACATGTACCAAGA
GTTTGTTCATTACTTTGCAGCTCAAGCCATAACAACTTCT
GTTCCTAGATCCCACTTCTTACCTCAAACCCTTCAGTACT
AGGGTATTCATGGAGCTTCTGTTCCTACTTCTACATACTT
CATTGGTCTATCTCCTACTTTTCTTAGATTTCTATAATCA
TACTATTTTTAATCAACTTTATGGAGGCACAATTTACATA
TAATAAAATGCACATATTTTGTGAGTACAGTTTAATGAGA
TTGACAAATGTATGTAGTTATTTAGCCACCAGCCCAGTCA
AGAAAGGGACCAATTCCGTCAGCTCAGAAAGATCCATTCT
GACCTTCGCAGCCAGTCCACCCAATCCCAGTCTCAGGTAA
CCCGCTGAACTTCTTTCTATTCCTACAGATTGGATTTGTC
TTTTCTAGAGCCTCATATAATGGAACCAAACATGTACTCT
TTTGTCCCTATCTTCTTACACTTAACATAACATAACATTT
TTGAGATTGATCCATGTTATTGCACGAATCAGTAATTTGT
TCCTTTTCATTGCTAAGCAGTACTTCATTTTATGAACGTA
CCACAAATGCATACTCATTCACCTGTTGTGGGCATTTAGG
TTGATTCCATGTGGGACTATTGTGAATAAAACTACTATAA
ACATTTGTGTATAAGTCTTATAGAGACAACGATTTTCATT
TCTCTTTGATAAATACTTAGGAATGGGATTTCTTGGTCCT
ATGGTAACTGTATTTTCAGATAGGTAAGAAACTGGCAAAC
TGCTCTCTAAGTGATTGCATAATTTTTCATGTCCACCAGC
AAAAGTATAAGATTTCTAGTCGTTCCACATCCTCACCAGT
AGTTGGTATTGCCAATCTCTTTAATTTTAGCCATTCTAGT
GGGTTTGTAATGGAAATTAGAATAGTGAAGACGTTGCTTC
AGGAAGGTTTTGTTTCTCCTCGTATTAGGAGCCCACTGAC
CCATTATCTAATATATATTTAAAATGAAGACCATCTTTAA
ATGAATCTTGTGATTCAAGTGCATTAGCTATGTTTTCAAG
GCTTGAGTCACTTGAAATTTTGATAAGCACAGAATTTTGT
TACCTTTATACAAGTAATTGATTAAAATATTCAGTAAAAT
TGTGCCTAAAAATAAAGTTCTGAAGTATGCTAATGAATAC
ACATAATCTTTGGATATATTATGTAGCCAGTCAAAATTTC
TATACATTTGTACTATATCATCGTGTGTCTCACATTTCTT
TGCTTTTTTTTCTGTTGATAAATGAGAAACTTACTCAAAA
TTCTCTTGGAAATTTTCAAATTTCTGGCTACCAGACTGAG
GATAAAACCATCAAGCAGAAGAATACAGAAGCCCTGCCAT
ATAAGTTTCTTAATTTTTTAAAGGCCTCTAAAAATGAAGA
TGAAGTTTTTTAGAATCTCCTAATCTACATTTTACTAATT
CCTCCAATTTAAAGGACAATAATGAACACATCTTATGTTC
TTGTGTTTGTGTTCCCTTTTTGTCATCCTTTTTCTCAAAA
AGAATCCACTCAATAATTTTCTGGGAAGCAAAATCAAACA
CAACTTAAGAAAATTCAGTAGGGGGCTTGGATTGACCAAA
AAAACCAAACACAGACATTGCTTCAGTAAATCAAGCTGAA
TTCAGTTTTCTAAAAGATTCTTAAGGAATTTAGTGCTGTT
AGAATACACAGCACATTTTCCATAACAGATGGAAGGGCAA
GTTTCCACACCCTAAAATTCTGCATAGTTATAGATTATAA
CATCAAAGTGAATGAGGGTCACATCAGCCTGCTATGCCCC
CTTAGACTATTATATATAAAACCAGATCAGGCCTTAGCAT
AGGCTATCTGAATATATGCCTGAGACCATCCAACTGGCTG
TTAAACAAGATACTATATGATTACTGGGCACTCTTCAATA
TGGTACATTCAGGCAACACCCTCAGTCTCTGTAGACCAAT
ATGAGCCCAGTCCAGGTACTTTCCTGAATGCAATACAATG
GGATAAGGACAAGGGTCAATTGCGCTGATGTCTCCAGAAG
CCAGGTCAACAAGGCCTTAGACTGGTTGTAGGTATATTAT
ATAATATTTGCAATTCTGTCCATTTTTGCTTCACAAATTT
TAAGGCCATGTCACTAAGTGGTGTTAGGTGTTACCTAAAA
TTGTTATAGCTTCATGTTGAATTCTCCTTATCCCTAACAG
TGGTCTTTACACTAAAGGCTATATTATCTGTCATTAAAAT
GGGTACACGAGGTTTCTTTTGCCAAATAGTCATCTGATGT
ATATTTTCTCATACTTTTATCTTCAAAATTCTGTTCTTGT
GTTTTATGCATCTCTTGTCAACAGCATATTTATGGGATTT
TTAAAATCCCATTTGACCATCAGCAATTTATTTGGTGTTG
GGGTGAGATGGGGAAGGGGCATTCTTTCCCTGAGAAGGCA
GGGGCTGAGTTAGGTATCTAGTGGTACAGACAGCAGGGGC
TTATGGGAGCCAGCACAGATATCTTTTTTCTGAGGCTCAG
GGAGACAATTCTGTATTTATCTGTAGGCCTACTTGATGCC
TACTTTTTGCCTTACTGACAGAAACACCGTTAACTTTAAA
TAGACCCTTTGAAAACTCACCTGGAGCCAGGGAGAACAAA
ATTGAGCAGGTCAGTAGAAGTAGGGACTGCTCTCCTGGAT
GAGGGAAGTTCTCCGCAGTTAATCTGCTTCTAACACCCCA
CTGGTGACAAGAAGGGCATTGCACAAACAAGAAACATCAG
GGAAAGGGATTGAAACAAAACACTTCCAGGGATTTTTTTT
TTTTTTCAAAAATTAACTGTGCTCTACTGCTTTGGGGATT
AGGCTATTTTGCTGCTAAAAAGAAAAAAGAAATTCTTCAG
AAGTCTCCTCAGTTACTGTTCTGTACACTTTCCATTGGGC
TGGGAAAAGGGCTTCTAAAATTCTGAGTGCCATATTTGTA
CCTAAGGAAAAAACCCCAAACCCTCAACTTGAGAGTAGCT
AAGTGGTATTAGTTCACCATTACCTCTTGTATTAACCTGA
ATAGAACTGGAGACCATTCTTCTAAGTGAAGAATCACAAG
AATGGAAAAACAAACACCACATGTACTCACCATTAAATTG
GAACTAATCGAACAACACTTGTGTGCACGTATGGAAATAA
AACTCATCTGAAATCAAGCAGGTAGGAGGGGGGAGAAGGG
GATGAGTAAATTCACACCTAATGGGCACAATGCACACTAT
TTGGGTGATGGGCACACTTACAACTTTGACTCAAACTGTA
CAAAAACAATTTATGTAACCAAAATGTTTGTACTCCTGTA
ATACTCTGAAATAAAATTTAAAAAAAAAGAGTAGCTAAGC
AACAGGGAAAATATCTTGAATATACTTCTTGGAAGAGCAG
GACAGTCATACACACTCCATACACTCCCTTTTTCCTTCCT
GCATTTTTCTTTCTTCTTGCATTGCAATACTTCTTTCATC
TTTGAATGTCTTCTTCCGTAATGCCACCCTAAGGGCGTGG
GCCTCCTGACCTACAGCCCAGGACACTTGTGTCTGAGTAG
TCCCTTGGTAGTACAGAAGGAAAAGGGAACCTAGAGCATG
ATATGGGGTGGTGTATTAATGCTTTACTAATGTTGTCTCA
TTTAATCCCCCCACCAATCTCTGATGTAGGTATCATTTTA
CAGAAGAGTAAAAAAAGCTCGGGGGATAAGCAACTTGCCC
AAGATTACACTGAAAGTAAGTAATCAAGCAGGGACTGGAA
CCAAGGTCCACATTTTTCCAGTACATCATGTTATCCCCTG
AAATTCCCCTCTGTAGAGGGGAATTTGCTAATCTGCAGCA
GGACTCCAATACCCCACACACATATTTCTCTTTTGCCCCC
ATCCCACGCACCAAAACTGTGTCCTAGTCCTTTCTAACCA
AGTAGTCATTGTAAGGGCTAATCATCGTCTCAAGGCATGG
GTTGAGCCCTCACCTTTTTTGCAGGAGAGATATCTGGAGG
CTCCTGGAAACTGTGCAGTGAAGGCAGGAATAATTCTCTG
CTGGTGGAAATTTAGGCACAGGAGTAAACTGAGGGAGTTA
TTTTTGGTGGAAATCTTTTACAGACATTGACTCTTCTATG
CCTGAAAGCTTGATTGGGCAAGTTGAGTTACATGCAAAAA
AAAAAAATTTTTTTTAATCTTCTTAAAAATGTATTACAAT
ATCCCTCCTCCCTGCCTGGCTAGAGCAAAGACAAAGATTA
GACAAACACACCCATGCCAACCCTGCATCTCCCCCTGCCA
AGGTTGTAAAATACAAATGCCCATTCTCTTTTTCTGCATT
TAACAAATTTTGAAATGTAACAGGCACAGAAAAGTATAGA
GATTAATATTATAAGCATGCTTTACTTACTATCCAGCTTT
TGTCAAATTTTAATATTTTGTCATATTTGCTTCTCATGTT
TTTTTAAGAAATAAAATATTTCCGATATATTTGAAGAACC
CAGTATACCTGTTTCAATTCTATTTCCTGCCCTCTTGCCC
AGAAGTTGCTTTTACTAAAATTGTTTCTAAAATAATTTGG
AATTTTTCTGAAATTATTTCTCTTACCCATGTATATTTTT
GGTATTTTAACTATGTACATAAGTGTTTACAAACAATATA
TGATTATAGTGTGCATTTTTAAGCTTTATATAAAGTGTCA
TGCATTTTTCTGCAACATGTTCTCCCCTCAAAGTCATGTT
TATGAGTGGACAAGTATAGCTATGGCTCATTCATTTTTTG
TTTCTGAATAGTATTCCATTGTATGAACATGTCACAGTTT
GTTTATTCTCCCATTGATGGACATTTCATTTGTTTCCAAT
ATTTTGTTATTGCAAACCATGCTGCGATGAACATTTCTGT
TCATATCTTCCTGTGCACATGTGTGAGTTTCTCTAGCTGT
CCAGGACTGCTAGCCTTATTTTACCTCTGCTTAACTGAGT
GACACTAAGCAAATAAATATGTGACTCTAAGAAATAGTTT
TCAGATGCCTTCAATTTATCAATGACCTGGCTATCTTCCT
CTTAGGAATGCTGAGTTTTTATAACTAGAATAACATTCTG
AGATATTTTTCAGGAACTCTAGAGTGTCAGGCATTTATTT
CTTAAAGGTGTTGTTTAGTGTATTCATTTCTATAACATTC
AATTACTTTATTAGGTTATAATTCAAAGGGTACAAGATGC
CACATAGCTATGTATTATATATTCAAATGTCCAATGGGGG
AGAATAATTTCTCCTGGTCGGTGAGAGCTGTAAGCCTATA
AGTTACAGCAGGGGTCTTAAAATAGCGGTGGTATGGAAGG
AAGAAAGGAAGAAGGGAAGGAATGAAGGAAGGAAAGAAGG
AAGGAAGGGAGGGGAGAAAGGAGGGATAGAAGAGAGAAGA
GTGGGGAAGGAGGTGCATTAGTCAGGTTGGACTGAGCTGT
AGCAACAAGCAGACCTCGCCATGTCATGGCTCCACAGACT
GAAACCTTATTTCTCTGCCGTGCACACTCCAGGATGGCCC
CAGGTCAGCGAGGGTTGCAGCTTCTCTTCATGCAGTCACT
TTTCTGGGTCCCTGGCTGACTGTTGCTTTACCGTCTCTAA
AATGTGGCTCCCAGAGTTGATCGGAGGTTGTCATCTCAGT
CAGCCAGATAGAAAAAGGCATGGCAGAGTGCAAGTGAGAG
GTCTGAGCCAGGATCACAACTGTCACCTACCACTTCTGCT
CACATTCCACTGGCTGGAAATTAGTCACGAGACCATATCT
AACTGCAAGAGATGCTGGGAAGTGAAATATGCCTGTGTGT
CCAGAAAGAAGAGTAAATGGACTTTGCTAAAATGCTAATT
CTGTTTTCTACAGGAAAGAGAAAAGGAGTTGGTATAGTTT
TAATTGACATATTTGGAGCAAATATTTGCCAACATTAGTA
AGAAGCAATAGTTAACAACAATTGAGCTGGAAAATAATTT
GCAATCAAAAGTGCTCGCTCTCTCTTCTTCCTTTCTCTGG
TAGATCTGTGCTATTTTTTTCTTGCCTATATTTCATTCCC
TCTTCTGTGTCTGGATAGCAACAGATCTCCACTACTCAAT
CCACACAGTTTTGGTGAGGATGTATCTTGGGCCCTCAGAA
AAGTAGAGCTGAGGCCGGGCACGGTGGCTCACGCCTGTAA
TCCTAGCACTCTGGGAGGTCGAGGCAGGAGGACTGCTTGA
GCTCAGGAGTTCGAGACTAGCGCTGGTAAAAAGGATGCAT
TATCAAGGTGGCCACCACTGCTATGGGGACAGATGCTCCA
TAATTGTATGCCCCTAGATGAAAGTGGGGAGCACTTATAT
ATTAGCTCAATTGAAGCTCTGTCTCTAAGGCTGGTGGAAA
TATCCTGGGGACTAGGTGCTGCAGCAGTGACTGGACTACA
AGTGGGAACAAGAGGAGTTGCATTGGCTCCCAAGTGGTGT
CTCATAGAGGTAGGCAATCCTGGTCTGGCTGCTCAGTACA
CCTCCGACTTCAGGGCACGGTGATTGGGTCATGAGTGTAT
ATACACCAAGCTAGGACAATAGAATCCTCACTCAGGATTT
TTATAACAGCAGCTTGTTTCCAAGATTCTTCTTCCAAAGC
TGAATGAGCGTAAGTCTGCATCTTTCAGTAGCCATTGTCC
CTACTACAGGGAAAAACTTGCCTGCAGAGGTAAGAGACAG
GCAGATCCTGATGCCGTCAAGTCTCATTTCCAGTACTTGA
GATTCTCAGAATTACCCTAATTCTTATAGATCTTCCTTTC
ATCCCGTGACCACATCCCATCCTTCTAATAAATCCACTGA
TTAAACTATCTTAACCTAATTTGAGTTGGATTTCTTCCAC
TTGCAACTGAATGTACCTGAACTGAAATGTAGAAATTAAT
AGATAAAAATGGAGTGTTACTAATTACAGGCCTTCAAATC
TAGAACTAGTTGACCTGTTGTAGTTTGCAAAGCCTGGAGG
ATCTCAACCCAAGGCCAGCTCTTCAAGGCAGGAAATTTGA
AACACAGTGGAAAGAATCGAGGCTTAAGAGGAGCTGGAGA
AGTAACTGGAAGTCTCCTTTCTCAGCCCCTTCCCAAACCT
CTCCTGAGGTCCTCGCTCCCCCAGGCCTGTTATAATGTAA
TAGTCCCCACCCCCACCCACTGTAAATCACAATCTGCTGG
AATTCTGCCTGAGGACGGGGCAGATTAACACTACCCAAAA
CTCTTGCCTGGTTCTGTCCAAAGCAGAAGATTAGAGTGAA
GCCTTTAAATTGAGGTCTTTAGGGGTGAGCACATCTGAGT
CCTGCCAAGAAAAAAAAATGTGGAGATGGGATGGGTTCAG
ATTCAAGAATTGTGACTCAACAATATTACTGGCATTAGTT
TCTAATTATGAAATCTCCAGAAATTGAATCTAAAGCCAGC
CAAGCCAGGTCTTAAAGGAGGTACATGTCATTCATCCACT
GGGATGTGAGAACAGTGCTGCTCTCAGTGGAGCCCTCCTC
CAGGTCTGGCTATGGGGGGCAAAGTTTGAAGAGCAAAGGT
TGAAGTAAGAGGACTGGGGCACAGCCAGATAGACCAGCCA
AGGAAGTCACTGTATTGTCAAGGAATTGAATCCTTAGTGT
TCCTGGTGTCATAGGCTACAGAAAAGTGAACACTATATAT
AACTTCCCCTTTGCTTTTCCCTAAATGAAAATTTTATTGT
TGTTAGCTTCTCTTCTTCATACCCATTAAGGATGGTTAAA
ATACTAATTTAGCTATAGACTACAGGACCATAAGAAACCA
CCTACAGATATGATTGAAACATACATGTGCTGCAAAGTTC
CTGGATGAGTGCTTTAGGGAGTTTTTGGCTTCGCGTTAGG
CAAAGGCATGACTAGGAAGAAAGAGGGGTGTGTGCTGGGA
AGCCAAGCGTGGAATGTGTTGGATCTGTGTTGCTTTTGTC
AGTTCCAATATTTCTTGCCTTCTGATAACAGCACTCCCTC
CTCTTGCAAGAGGCTGCTCCCGCTCACAACTATTTCCCCT
TGGTTCCCGTGGATCTGCGGATCAAAGTGTCCCACATGAA
GCAGTCTGGCCAAGCAGAGGACCCCACCTCCCTGACCACA
GTGCTGATTCACAAAGCCACATCACCTAAGCCAGGCCAAT
CAGTGTCTTTCCCCTGGATTGTTCTACTTAGAACTAGCAT
GGAAGATTCTTTGCCCTTTGCAAGAAGGTGAATCTAAAGC
TGCCACTAGCCATGTTTGCTGTCTGCTGAAAGGCTGGTTA
GTTGGAAAGAATGAAGATAAGAGAGAAAATAAGAGGCAAA
GAACAGATGGACAAAAAGAGAATCCTGAAGTGTGGAAGCC
TTGTCAAATCTGGAGCCCAGGGCAAGAGTACAAATGGAAG
ATCTGCATATTTCTGTCCACGCATTAATGTTATAAATCAA
GCTAACAAACTGTTAAACAGATTATGTTCTGCTCCCCTCT
TTAACAGATATACATACATTCATAATGACCTGAAAAGTCA
TGTTTGCTTTTAGAATTCTCAGACTCTTGGATTTCTTTTC
CAGAACATGGCAGTGGTGGGGGAGAAGGTTGGAACCTAGC
ACCCAGCCTGTGGTCTACCCAATTCTCTTCTCACCCCAGC
CCCATCCTGCATCCCGAGTGGACGTGTGCATGTGCGTGTG
GCAACTGTAGCATGTGCATCTCAGGTCTACCTGCACTCCC
CCACCTCCGAAAACAGTGGCCTTTTGTCCATCCCTCAATA
GTATGAACCAGGAGAAGAGGCTTATGCAGGCACTGAAAGT
GGGCTTGGAATAACTTGTTTTGGGAATTCCAAATCTCAAG
TGCCTGGAGTATGGTCTAGAACTGGGGGTGCAGGCTCCAG
GCGGGTACATGAAGGTGGCCCCATAGACTCTTTGTTCAGG
GGAGGGGCACAGTCAGAGGAGTGTAGGTGGGGCTCAGGGA
AAAGTATACAGGCCTTACTTGGTCTAATGGTATGACTGCG
TGTTTGTGTCCCACGCAAATTGATATGGTGAAACCCTAAC
CCCCAATAGGATGGTATTAGGAGGCAGGGTCTTTGGGAGG
AAAGGAGCTTTAGATAAGGTCATGAGGATACAGCCCCCAT
GATGGGATTGGTGTCCCTATAAGATAAGAAAGAAACTAAA
GCTCGCTCTTTTTGCCATGTGAGGCTACAAGAAGATGACT
GTCCCAGGAAGTGGGTCCTCACCAAACACTGAATCTGCTG
GCATCCTGATCTTGGACTTCCCAGCCTCCAGAACTGGGAG
AAATAAATGTCTGTTGTTTAAGCCACCCAGCCCGTGGTAT
ATTGTTATGTTAGCCCAAACTGACAAAGATAGGGTATGGG
CTTTGTTCCAGGGTCTAGGATCTCTGCAGCTGCCCTGGCT
CTGGCAGCACGTCTCTGGGCTGGGTGAGCTATTTTTAAAA
TAAAGCCTCTTTATAATTTTCCTGAGTTTGATAGGTTTCT
GCTACATGCAATTGAAAGAATCCTTATTAAAGCTTACAGT
GCCAATCCAGTGATTCCATCTTTTTAAAAGCACTTATTCT
TACCATAACTTGCTAAATCAACCTTCTTTCTCCAGCACTG
CAGTAAACTGTGCTCTTGAAAGTCACTAAACCAATAGCTT
TTCCTCATCCCCAATTAGCTGGTCTTCTCTATAGCACTTG
AGTATATGAAACATTCCCTTCTTACCAAAAACCTCTCTTA
ACTCTGGAATAATAAACAAAGCTTTATTCTCCTCCTATTT
CTCAAACAGTTCCTTTTAAATTGACTTCAGTAGCCATCTC
GCCAACTGTAGATGTTCTGCAAAGTCCAGTCTTCCTCTCT
GGCTGAAACTACTTCCAAAAGCCATCTATCAGGAATAGTT
ATTTGAGTGACAATGACACTTTCTTACCTCGACCAACCCA
TTCATTCTTGTACCTCAAAGTGTCACCTCCTTAAAGATTA
ATCTCCAACTCCCATCTCCATCATTGACCTTGGTACCAAG
TTCTGTTTTCATGTCTTCACTTACTGGGTGTTTACATTTG
GGTTTTGAGCTTTATTCATACATCTAAAACAATCATCTTC
TCCTGTAATTTAGTCTCTCCCACTTTTGTTGTTTTTTGTT
GGTTTTGTCAACAATTTGTTCTGCTAATCCCCGGGTTTTA
AACCAGCATTATCTTCAACTCCATTATCTTTTTCTTGCCA
TGAAGACCTATTGGTTCTTTCCTTACAAGATGTTTGCTAT
TCACCCTTTGTGTTTTGTTCCTCTTGTAGCAATCTCTGTC
TGATCAACCTGTTTCCAGTTCTCGTTCTGCTGTAGTTTAC
CTTCATTCTTTTACCAGAATAATCCTGCTAAAGTAGCATT
TTTTTAATAGCAATTTTTTTCTGCTCAGAAACCTTTAATG
GATCTCTGTGGCCTGAAGAAAAGTCCAAACTCCTTTGTCT
GACACACAAAACCCTGCAAGATTAAGGCTCAACTTCAATC
TCCAGTATTTTCTTCCACTTTGCTTTAAAATAAACTCTCC
CGCTGATCCAGGCCCACCTTGCCATACTCTCCTGAGCACA
AATTCCTCATTCCTGTATTCCTGCCTTCATCCCTTCTCCT
CCACTCCCCTACATGAATAGCCACCACCCCCTCCTCACCT
GTCCAAATCCTTGCTGATGAAACTCAAGTCCCTGTTCCTC
GAAAAAACTCTTCTCCCACTTCAGCTCACAGTGTGTTCTT
TCTTCCTCTTCTGGACAACTTCTGTCTGCTCTATTTGTTT
GATACTTAGTAATTTACTGTCTTGAACTGTTGCATAAATT
TTTTTTCATGCTAAAGTTGCCTTTTAAACCAGATTTTAAT
TGATATGAAAACAGAATCTATGTCTGGGTTTTCTATTCTC
CCCATTACCACACACCCCTACACTATGCACAATGGGTGCC
TAAGAACTTTATTTTGCTACTTCTTTATTGCAAAATAAAC
AGCTGTGCTTTATATAAAGGCTTTTTTTCCATACAGCATC
TGGTATTGTGGGTGCTAAAGATATTGGTAAAAAAAAATTG
CTAAACTCTCATAACAGTTCTACTCTACAGTTACCCATTA
TACTAATAAATATTTCCTCTTCCTCCCACCATTGTCTCTG
TTTTTGAGGAACAATAGATTATTTTCCTGTTTTATAGAAA
GTAATATCATGCTCTGATAAAAGTTTTCTTGTTTATAAAC
CCTTCTTACCTCTACTCTTCTGCATGTAATCTCAGATCCT
AGCAGATCTGTGTTTTGAAGTTCAAAGAAAAGAGAATCAG
CAGGGGCAAATGTATATAACAACAGACATAGTAGTATCCT
TCTTTCTTTTTATTGAAAAGGAATCATTTCTATTCTAGCG
CAAACAATGTATATTTTACATCATAAAGCAAGATATAATT
TACATATTACATTTCTTATGAGATCTTTATACCCTAAATG
TCATTCCCTTTTTTATTAAGTCACCTCTTCTCGCTTAATT
TAACCTGCCAAGTACCCTACAAATCAGCATCTTGGTTGGG
GAGAGATGGAGGACACAGACAGTTCATATGCATTCATCTG
TATCTGGGTATAATGATGGTGATGAACAGGGGTATGTTTT
GAAGTTTGTGGCCTGAGGCCCTCTGCTGACAACCAGCTTA
AGAGCCAGAAAGCTACTCCTTCAAATCACATATCAAACTT
GTATTTTTTAAAAAAAATCAATAATAAATGAACAGAACTG
AGTGCTTGTACTATATGTATACTTCTTGATGAAGTGCTTA
GACAATAGAAGCTTATGGTGCAATGAATATTTCCTTGCTG
ACCAGCAGTGCTTTCTCTATGATGTTCCCAGACATCACTT
ACCCAAGGCATTGGATAAAAGCACCCAGTTTCATTTACCC
TTTTGGTTTATGAGTTCAGGCTTTTCTGTTCACCACTGAA
AATGGATGTCCAGATGAAAATTTCAGATAAGTTTGTTTTA
CATGCCCCTCTATCTCTCTACTCACTCTTCTAAGAGTTCC
CCTTTCTTGGTAAAACCTTTTCATGTATGATTTCTGTTCC
CTGACTATAACGCAAATCCTCTTTCAGCCGTTCTCCCCAA
ACTCCAAACCCCCAAAGTTCACCAATTTCTTGGATTGCAC
TCACTTCACAAATCAAAGAATTTTTCAGTCTGTTAGGATA
TACTGTTCCTTCCAAACTTGATAATCCACAGCAACCGGTG
GGACAAAAGAATGAATGGAGGGACTCTTTAGGAAGCTGGT
AATGTGTGTTGTTCAGCCAGCCTACAGGAACCATTCACTA
AGAAACGTTTTAATAGTGTGTTAAAGGAAAAGGGAATCAG
TTGGTAAAAGCAAAATGCATAAGATGAGCTTCCTTCCTAT
TATTGAAAGAAGTACAGAATCAACATTTGAAATACATTTT
CAGAATGGTGGCTGTTAGACTGAAATATCACCATTAGCTC
AATATGATATGCCAATCTGATATACAAATGTGTGCTAAAA
GTGCATCTTACACCCAAAAGTTTGCCTGTCACTCACACAG
TACAAAGTTGGCATATTTGGCCAAAATCAATCTAAAGTTT
ATTAATCGTTCATAACTAAAAATTATGAGAACCAAGCTGG
TCAGGATGAGAATATAAGTTAAAAATATGTCTGTTCTATG
TGTCTTAAATTATTCTTTTGGTCAAATGATGTGATTTTTG
ACAGATCTGAAATTATAAACCTATTTCTCATTTCCAAATA
CAAGGTTATAAGTATGTACAGCAAGGTAGCATTTCCTTAC
TAGAAAACAAGGCTTCCAGGTACCATATCTTTCCATTAAT
ATTGTACACGTGTATAGTCCCTTTCCTCCCATGGCTACAA
AGTGCTGGACATACAAGAATACAAGAAAGAATGAAGGAGC
AAACGAATAGAGCCTCACAACACCCCTGTGAGGTAGGTAA
GTATTGTTAAACCCATTTCACAAATGTGTAAACTGAGGCA
CAGCATGGTAACATGGTTTGGTCAAGTCCACCTGGCAAGT
TACAATAGCATGGCTGGGAACAAAGAGAAAGAAAAAAAAT
CAGTCCTGGCTCCCAGCACTAGGCACTAAATTTATTTCAA
AATATTAAAAAATAAAAATAGCCCACAATTGCCTTTTAAA
TTTTGGGATTTAGACAAACCTTTACATATTTCACTTAGAC
ATATGTCTTTCAGATTCCTGTTGAGTGAAGAGGGGGCAAA
TGACTGAATGGTCTTCTCTCTCTAAGTGCAATCCCCATGA
TAGATCAGATGTATCAGCATTCCACCAAAGCTCAGGCTCC
AAACTCAAGGACACTTTTATAGCCTCAAATAGTTTCTAAT
TCATTTAAAGCCTTAATGTGAAAATGAGATCTGTTCTCAA
ACAGCTGCCCTACCCATTGTTTTGTGGCTTTAATGAGAAT
TTTGTATAGAAAAAGAAAAGAAGCAAAATCCCCAATTAAT
AAGTCTTGTCAGTGTAGAGATAAGAGCAGTGGTGATGGTG
TGAAATTTGCATTTTGTAGTGTTTGAGAAATTGCAAACTC
AAGCTTGCAATATTATATATATATATAAAATATATAAATA
TATAAAGTATATATATAAGTGTGCATCTGACTACCCTTAA
GGCACCAAAGAGATGTAGGCATGCCTTTTACAACTTAGTC
TTTGTGTTTCTAGAGAAATTTCTCTCCCCTCTCTCAAGTG
AAAAATATTTCTTCTATCAACTAGCCTATGACAGCAAATC
ATTCAAAGACAACAAATATCTTTAATTTAAGAAGGCTGAT
TGTTTGGGTGGGTTGAGGGGTGGTGGTGCTGGTGATATTA
TAATCTATAGCTTAGAGCTTAAATCTATAGCTTAGATCTA
GAGCTTAGAGCTTAGAATTAGCCAGACACAGCCAATTACA
TTGGATCAGACAGGCCAGTGACCAGATGTTGTACATAATT
TTTTTTCCCAGTAGCTGATGGAAAAACCTTACCATGACCA
ACAGAGACGAAGACAATGAGAAAGGGAATTATGTCTGGCC
GGCACAGATTCTTCAGAAAGACTTTGGCTTTTCAAAAGCT
CCTAGAGCTTGTATAAAGAGAACCGGGACGAGGACAGGGT
AAGGCACTGAGGTTCAAACAGGTCAAGGAGAAGACTAGGG
GAGATCATTCCAGAGAGATATAGATATAATATAGTTTCTT
TGGCTGCTGTAGTTTTTTTAAAAACCTCATACAATCAAGG
GGGTGGGTGGGCTGAACCTAGCTGAAGAAGCTTGGAGTAT
ACTAAGCAAAGCGTGAATAGAAAGAAAAACAAAATAAACA
CACACAGAAACGAGTGGTGGTGGTATCCCAGAGGGAGGAG
GAACATTTGGTAACTAATTTTCATTTTGCTCCTCTCCTGC
TTTTCTCTGCCATGGTCCCAATATTTTAGTTCTGGCTTTT
GGTTTTGTTCGCTTTTTACTTTCCCCCCGCCCCCAGCAGA
TGAAGAAATGACAGAGCAGGATAGGTGTCTTATGGTTTTT
GATTTCTTCTTAGGCCTGTTTAATAATTTTTTTCCTCAGT
TGACTGTTGGCACCTGGTTCCTCTGTAAACTATATTCCTT
GGCTTTCAGTCTCAGGTTGGCAATGCTGTTGGCCATGTTG
ATGCCCTGTGCAGGGCTATTGTTGGCACATGTGGCAGAAT
AAGTAGCCATGGCGCTGCAGGGACAAAGGAGAGAGCAGGG
AGAAGAACAGGCATTAGTTTCACAACGCTGCAAGTCCGTG
CCCCAGATGGATGTGCTCTCGGGATTGGGGCAGGCGGGGC
AGGTGGGTTGGACCGGATGACCTCTAGGGTCCCTCACCGC
CCCAGCTTTCCATTAGTCTAAGGCACTTGGAAAAGAGTGT
TTTGAAGGGCACGGGAAAGTGGTGTGGAGTGAGGCAAGGG
GAGGGAGAAGCATTCGCTGTGCTGGATACAGTGAGTAATG
ATTTATTTCTGGGGTGAGAGAAGAAAGTTGCTCAAGTTGA
ATAGCAGGTGTTCCATCAGCTGACTAATTAAAACAGTATT
TAATCTCTCTTCCTACTTCCCTCCCCAGCCTGTGGGAGTG
GTGAGGAAGAGAAGCAGACATTTGAAAATAAACTAAAGGG
AATTTTGCTTCTTCACTCCAGGTAGCCAACCTTAATTCTA
ACACATTTTAGATAATCAATAAATACCATAATAAATAATG
TGCCTTGGAGAACCAAACCACCTAAGATAACTTCTCTGCC
ATTCTTTTGATGTACTGGTTGATAGCACCAAGCATTGTCA
AATCAAGAGGTTCCTCACCCTATTAGCCTTGATTTTATAA
CCTTTCCTCAAAAGTACTTAAGTAGCACACACTGCTTTTT
GGGTCAGTTATTTTGGAAATGTTTGAATCTCCTAGATAAA
CTATCAAAATCTCCAGTTGCAGCATTCCTGACCTCAGAGG
TAACTGTTTCTCACTGTCCTTATTGCTGAGAAAAACCTGA
AGTTGTTTTTCATTGTCAGAGATTGTAATTAAGAGCTAGA
AACACCGCTGGGCAGAAATTTGTCATTGGTGGGTTTGTGT
TAATTACACCCATGAATCTCTTTTAAAGAAAAAAGAAACA
ATTTCATAGACTTAGATGCAAATTATCCTTTACTTTATAC
TAAGCAGTTAAAAGGGAACTCATTTTAATTAAATGAAAAT
GTTTCTAGTTGTTTCTAAGATTAGCAAAATCCCTTTTAAC
TAAGGGCTGGAATGGTGAGACTTATAAATGGATTGACATA
TGCTTTTTCTGTAGCTTGTTGCCTGCATTCCAATTGAATT
TTGTCAGCCACACAGGAATTGGTGGTTCTGGGGATCAAGT
GACAGGATCAGAAAGAGAGAAAACTAAAGCTACTCTACAA
ATAGATAATATATCATTGATACTTATTTGGGACACCACAT
AGTCAAGACTCATCATAACCCTATTTCAGCTCAGTTACTA
GCAATCAACTCATAAAAAATTAAGTTGAAGAAATATAATT
AGTCCTAGATCACTAGGTCTTTCTAGAAATATGCATCTTT
AATTTAAAATCCTTATAGCACTGGTATATTTGTATGGGTG
AGTGTGTGTGTGTGTGTGTGTGTGTGTGGCACAAGGAGAA
AGATTCAGAAGGATTACAAAATAATCCTACTTTCTTCTAT
TTCATTTTTCCCAGCTTCACTCTTACTCATCATTTCTGGG
TAGATGATCTTAACCCTCTAGACAAGGTTAGGTTCTTTTA
TAGCACCCTGTGCTTTTGCTTTTAGCACTTAATTCAATTT
TAACCAATAATTTGTCTGGGATCTATCACGGTCCTCAACT
ATAAGCACCATAGATCAGGTACCACATCTGCCTTGTTCAC
AACTGTACCCTCAGGTACAGCAGACACCATACCTAGTACA
TATTCAATGTTTAATAAAGTGTTCAATGAATAGACAAAAA
ACTGATAAATATCTAGATATAGTATGATTAAAATGATTCC
TGCTCAGTGTCACTGACCTCTGTCATCCTGCTGTAACAAT
TTCTTTTAAAAGTCTTAACAATATGCTTTTATTCTTAGGA
ACTAGTTCTTACTGTTAATTTTGCTATCCTAATAGAAAGA
ACAAAATGAAGAGGACATGACAAAAGCAGGGGCTGATGAT
TGTATTCTTGTATCCATCAAAAAAAATCACACTAAAAAAT
GAACAAATATTCAGTTTAGACTTATATAACAGACTGTGCA
CAGTTGAGACTTATGGACTATTAGTTCTACCACTGCCGAC
CAAGGGACAGAGGCAGAAGAGTCCCCAGTTAAGGTAGGTT
TAAATTAAAAGTGAGGTAAATGACCAGAACCCATTAAAAT
GGGACAAGTTTTTTTAGAATATACCAAGAAATATCATTTA
TTTCAAAACCCATATACATATCATAATTTAGTTCCTATAT
GAATTACATGCTTCCATTCAGGCCCCTACCAAAAATGTAT
GCAAACCCATGAAACCTATACTCATGAAATTTCTAGGACA
TACCAAGGATCCAAAGCTCTAAATAGCTAAGAAAAGAGAC
TATTGGATTTAGGAAATGTACCTAAATCATAGATGATCTT
AAAATCTATCCAATCAACCTTTCTCAATCAGGTTTCTGTG
AGAGAATTAAGCCCTAAAGATGATACACAGTTAGTACTAT
TTTAAACACATAGGAGAGAAGCTGGAATTATAAATTACCT
GTATAATTTGTTAAGTACTGAGAATAAAATTGAATGGCTT
CTGAAAACAGACGGCTAAAACTTCATAAGAGAGCACAAAG
AAAAATTCTCTGATGGTAATTTGTGGATTGTCATGGAGTA
TTGTGCTTTTAAGTACCTGGCCTAGTTTTCTGAGGGGTAT
GTTTTTTGAGATTCTGGACAAGCAAAGTCCTATTTAATAG
AAATTTGCTGCTTCTTTGATAATCAAAGATGTGTTCCATT
TCCTTAGCAGACAAAGGGAATCAGAACCTTGGGGGGAGTT
ATTTTAGTTTACTGAAGATACTGTTACCGTTTTCCAGAAA
TATCTCCTGTAGTAGTGATTGTAGGTTTGTCTATTGTATA
ACCACTTTTGCTGTAGTCACTTGAGTCTATTAACTTTATC
ATCTGATATTCTAGTCTGGGGACTTAGTATGACAGCTAAG
TCCTCTTGGAAACACTGAGTTTCTCTCTCTAATGCAGGCC
GGACAGTAATATCCCAAATGAGATGAATGTTGATCCACTT
TCTAACAACATAAAAACAAATTAATGGGAATTAGGATCAT
ATATTGCACAGGAGATCGGATATTCACTGGGACATTTTTC
ACTTAAATGGCAGACTGTGTTTCTACAGCAGAGAAGAGTG
CTCCATCTTATTATATCATGGTGCTGTTATAAGAACACCA
TTATACTAGAAAGTCTGAGACAATGTCTCATAGGTATCCC
TCAAGTTAGTGGGGTGTGAGGGTAAAAAAGTAGTTAATTT
TAATGAGTGCACTTTGAAATTTCCTAGGAGCTTGATAGGT
GATAACATTTTTACTTGATAAATGTTTAGGAAAGTTATAA
ACTTTCAAAAATTGATCTAATTTATTCCAGCATCCCATAG
CCACAAGAAGTAAGATAACAGAACAGGAATCATCTTAATT
CACAGACTCTTAACAAATATTTAGAATATAGAATCCTACA
AATAGGAATTCCAGTGATATTTTGTGCACATACTAAAGAA
TTACAAGTCTGTTTTCCCTTAATAGTTTGACATGGGTCTG
AGTTCTCAACTTGAGCTAGAAGTACCATATAGACGAAAGT
GAGCAGTCTTTTGACATACCAGTGACAAGCACGACTTATT
ACAGTTCAGAAAAGACGGAATTAATGAGTGGGTACTTTAA
GAGTAGCTTAGACATGCTTTAAAAATGGCATTAGAAATAA
GATGGAGAGGACCTGTCTCCTAGAGTGACAACAGACGCAA
GAGAGCCTTAAGTGGCTGTCAATCTGAAAGACAGTGCATG
ACCACCTGCTGTCCATGTCATGGAAACTTCTAAAGCTCTG
TTTTAGGAAAAGAAAGAGAAACTTGAAGTGTTTTCTCACA
AGCCCACAACCGATGAGGGTAATTAGCTGCTTTCAACCTG
TTTATAGGGTCTTTCAGAACATGTAAAATGACCACTCCTT
CCTATACAGGGTTAAGCTTACTGTGATAAATAGGTGAGAT
TGAAACTAAATGATTTGTTATAGAGTAAGCACATGACAAC
AACCAGGAGCCTGCTTAACAACAACCTGAGATCCTGCCTG
TTGGTCTTGCCTTCTGAGTAAAAACCATTTACTCTTATAA
GCAGGGTGCAGACATGAGCTGAGTCCCAGGACTGAGTTTA
TAGGGTTTGACTAAAGCACCACTTTTATTTGGTTTTAATA
AAGTTCTTTGTATCTGTGACCAAGAAGTAACATTGCTGAA
TAAAGTGCATCGAGAAATTAGAGATTAAAAAGAAATGCTT
GAATCCCATCTGTCGATTCAGCACATCTGCACTGGGACTT
ACACAGAGCCGACACATTTAAGTCAGCTTGAAATTTTTCC
ATCTCCTTATTTGGAAATTCCTAGCAGATGCAGCCCAGCC
ATAGACAGCAGAATGCTAACCACCAGCAGGGGTAGTGTAT
TGTTTTCACTGGAGACAAACCATTTTGATCATTTCAACCT
ACCCAGAAAGGTTGTTGTGAGAAAAATGTATTAAAATGTC
TGCTAAACATTAAGGAAGTACAGAAAATAGTATTCATACT
ATGATTTTAAAGCTAGGAACTTAAGGACAATTGTCCCTCT
GTTTTCTAATCAACCATAGTGTAAGTCTTACAAATCACAT
AACAATTGAGGATAGCTTGGGAAAAAAACCAATACCTGAC
TCAATTTTCAACTCTAACTTTGTTTTCTACTTGGTCCTTT
TGGGCAAATGATGACAAGCTATTTAAAATTTCACCTCAAA
GACAAATCTGACGGCCCGAGAAGTCTGTGAGCCTTCCTGA
GATCCTAGTGTTTCACCAGCTCAGGATTTTTTTCTCAAAG
GCTTTTAAGACTCTGTGATGCATAGAACTTGGAGACCATC
TCTTGGTTTGTTCTTTTGTCAATGCAAGAACAAAGGTATA
CTTGCTTCATCCAAGAAAATTTAATACCGGTTTTTTTTTT
TAGGGAAATTTACTTTTAAAGAGAGTTCCCATAAATCCTT
TTGGAAGTACTCTTTTGCAATTTAAATAGCCATTTCTAAC
TTCTCTTTTTGAAATTCAGAAGTTGGGTTTTTTTTAAACA
TATATTTAGCTCTTAATGTGGACACACGTGGACCATATTT
CTTGGTAAGCTTTCAGTTTGCACTACATGTTCAGGGATCC
TTCCGCAATTTTTAACTTTTCTTTCTAGAAATGTTTTAAT
ATATACAGCCTCTTGCACCTTTCCATTGTAGCAAGATTTT
CTTGTATTTCTTTTTTGACGTGCACGTTGCTTACCTATAG
GTTCCAAACACCCCTGTGAGATAAGCAAGAGGGAAACTAT
TGCTAGCTTAATTTTAGATACCAGGCTACATAGGAGGAAA
TCAATGATCCAACTGGCCTGAGGAGCAACAGGAGCCAGGA
CAAGAACATAGTTCTTCGGACCCCTGCCCCATACTCTGCA
GTCACCTAAAGCTTCACCACTCAGAGTGTATACCGAGTGT
CAACAGCATCAGCATCACTGGGAGCAAGTTAGAGATGCAG
ACTCCCAGGCCCACCCTGGACTTAGTGAATCAGGGCCTGC
GTGGTAACACGATTCCAGGTGATCCCTGTGTGCAGCAATC
TTTGAAAAGCCCTGCTCTAGACTAGTACACACTATCCTTC
ACTTCATGGACTCATAAAGTGAGTCTTCCTTGCAGCTTTG
CTTTCCAGTAGTATTCCCCACTTGAGGACCTTACTGCTTA
CATTTCTAGTACTGCAACCCCCACTTTCTCCAACGCATTT
AATTCCCACTTGCACCCTACCCCCAGAGCACCACCCTCTT
CCCCCTCTGACAAGTTACCTTTTCAGTGTCTTCCGTTAGA
ATCCGTTATGAAGCCCCTCGTGTAAACAACATCTTGGGAG
GGACGAGGATCTATTTTTGAAAGTGTGAAAGGGAGAAATG
AGCCAAATGCGTTCAGCAGATGTCAGGCAGCACCATGACC
ACGATAAAATGAGGGCAGGAGGAGGAGGAGGAGGAGGGCG
GGGGAGGGGAACTGTGGCCTCTCTTTCACTAGCTTTCTCT
GAAGCCCAGCCCTCCCTCTGGAAGTGGCACTCCGGGCCAA
CACTGCAGAGCCAGACCATGCACTATCCACCTCTCATAGG
AAAGGGTATTTCTGGAGAAAGTCTTCTTGGTTACTACATT
TCAAATAAAAAGTCCCAGACTTGGTTGATGTCTGCTACCC
AAGAGGCAAAGCACTACAAGAGTAGTGAGTCTGAATAATT
CTGGTGCTTGTATGTGCTTTCATTCTCATGATTTACCTAA
GAAAAATAGTTCTGAGTTAAGCAATGGGTGTTTGTGCCAA
AAACAAGCTTCCTTCAGCTGGCTGCAGGTGCATAAAGAAG
GTACCTGCCAGGACAACAGTGTGCGTGTTAGAGAGTGCTT
TGTCCCTCTAGTGACTCAGCTGCCTGCCTGGCGTCATCAC
CACTAAGGTGTTCAAGGGAATGAATGAGGTTATAACGTGC
TATAATTAGAGTGAACTATATATCCCAGTTTGCCAGGGAC
AATCTTGGTTTATACCTGTTGTCCTGCTAAAATTACTAAT
AGCACTCTCCTTTAACTCTCCCACTTTGAATGATAAATTA
TACAGCCACTATTCTGTTTGTAAAAGACAGCCAGAACAAT
AACGTGTTGGCTATTTTCCAACTCATAATTCTGACCATAT
GCAAATAACTGCTTTTGCACCTTGGTTTCTTCCTTTCTTC
TTCCAGGGGAGAGCTGTGGAAGTCAGCAAACTATCCTCTC
TGGAAAAACTGCTCACTGTTCCCTGAGCTGTACGACCAAG
CCACGTCCATCAGCCCAATGGGATGCCCACACACCCCAGA
ATGTGGACCTCAGCTGCAGGCATGTGTCACTGATCTGGGA
CAGACCTTGAATCAAAAAGGGCTATTTAGATAGTTTTCCA
ATCTTATACTTTTTACTACTTTCAATATAACCTAAGGTTT
ACTTTGAATGAAAATGTAGTCATGTGGCCTAATATGTTGG
ATAAAAACAGAGATTACAAGCAGTAGTTCTAATTCTGCTT
GCTGAAGAATTAAACTTGGGCAAATGTTCAGTTTCTTCTT
TGGAACCAGAGCAAGGACAGAGCTGTCACACAGGAGTGTT
TCAGGAATTAACCAAGAGAAATGCCTTTTAATGACTGTCA
CACATGAGATAACTAACTTGACATAATAGTACCAACAGGA
ACAAAGAGTCAATTTTCCATAATACAAAATGTCTATCATT
TCCTTTGCTTTTTGTCACTCGTATTTCTTTCGTATTTCCT
TTACAATAGTTACATTTCCTACCAAGCTTCAAAGTGTGAA
ATCATAACATGTTTTGGTTCTAAACATAGCAGAAAAATCT
CCAAGTAACAAAACAGCTTTTTGCCACTTTTAGAAATTAA
CCGAACTATCAGAGTTTCTATGGTATTGTTTTAATTAATT
AATTTTTACAAAGTCTGTATCTAAGAGAAATTATATAAAA
GCATACCATGAAATGAGTAAAAAGTACTAGGTTATATGAT
TTTAAGTGAAAAGAGCAGAATACCAAATAATATGTACACT
AAGGCTAGACTTGTATAAAATATTGAACTCTAATCACAAA
AATAAACCAACTAGTTACGTCAAGATGGTAGAATTATGCG
TGTTTTTGAAAATGTATCTAGTATTTCTATATAATCTTTT
CAATTAAAATAAAATATCTCCAAAAAAGCACACATAAATT
GCCATGTTCATAATTTCAGTTAGATGCCCATCTACAAAAT
ACATATGATGCAGACACTGAGGCTTAAACTTCTGCTGAGG
TTCAGGTAATATAACCCTATATTAATTCAGGGAGGATTTT
ATCCCCATTCATGTAGTGTACAGTGCTGAGCCTTTCACTG
TTAACACATTGACTGCCATACTAGAAAAAAAAATTTTTTT
CCTTGGGGCCATGGTGTTTTATTATGAAAATAGAATAAAA
ATTTTGAAAACAAAATGATCCTTTCTAATTTAATGAAAAA
GTTGTTATTTTTTATTGTTTTCTGTGTGTGAGTTGTATGT
AATGCACGCAATCCACATTTTTAGAATTAAACTGTCAATA
TCAATTGTAGCAATAAGAACATCAACAAGGTAAAGAGACA
TGTGAGTTATGTATGCTTCACGAGGCCCCAGGCTCAAAAC
TTGCATGAATTAAATACAACTCACATGGCAGTTAATGTGT
TAAGGACCACATGGCAGCCATCTGGATGGTTTATAGCTGG
TGTGAAAAATTCCTAAGGAGGACCCAGGCAACAAAAGGAG
CAGTACTTTCTTGTTGCAACTAAATTCAAACCAGAGATCT
TGAACATCAGGCTTTGAACCATGCCCACTCCCCAAGCCAT
TTTGTGGGTCTATGGACTACCAATATTTATGAAAGAAACA
AAGCAGCCTTCCATTTATTTAAAATATTAAAGAATATGTG
ATGTCATACTGGTCTTCAAAATGTATTTTTAGTAAAGCTT
ATGGGAGAGGAGTCTAAAGTTTAAATAGGACACACAGATA
TAACTAATCTTTCAAAATCAGCAAGGCATACCATGTCTAA
ATGCAACAGAGCCCAGAATAGGACTTTCCTAGACATGAGG
TCTCTAAGTACTAAGATCAAAGTAATTCAGGCTAATTTCA
CAACAGGGGATACAAAAGAAATTTCCAAATGCATTTATGG
TGTTTCTCTCAAGGAACAGATTTGGAACAGAAAGAACATT
TAGGTGAGGCTTTTTGCTTTGATTAGAGTGATCAACCTTG
GAAAAACATTTGCATTACACAAATGTGCATTTCATGTCAG
GAGTTCAACTTCGGCTGGAATATAATTTCCTATAATTCAT
TTAAAACCTCTCCTTAAACAAATAATTAACCTTCATGACA
AAAAGGTAAACAAAAGCATAATAAAAGAATTTGCGAATAC
TTCTTCCTCCACTGAAATCAGCCAGAGAGAACGTGTAGCC
TTGACCTGGTTTCTCAGAGTACTTAAGGTTTAGGTTCAAG
AAAAGGCACTCTAGACTAATGCAATGTGTTAGGCACTTGT
GTCTCAGCTTCCCTCTGGCATATAACCTGTATTTTCAGAA
CAGTATAATAAATGGAGGTTAAGAGGCTCTCTAAGAGATT
AAAATAGTACTCTGTTATTTGTTTCTTCAAAAATTTTCAC
TTTTTTAATATAAAAGTTTAGGGTAAGTTATACATTCTTT
TATTTAAAAGAAACACACACACATGCGCACACACACAAAC
TAACCCCCAAAGAAACCTTCAGGCAAGTAGATAAGAATTA
GCAATAGAATAGGAAGGCATTTGGGATCATAAGACATCAC
CACCTACTAACAAAGAACTGTGGCCATGAAGGTGATCAGA
ATGAACTTGGGTTTTCTTTCCTTCTCTCTCAGTTGTCTCT
CTTTCTATCCTTCTCCTTCCTTCCTTCCTTCCTTCTTTTT
TTAAAAAAATTTGAAATCAGTTTTACTGTGAAGTTTGCCT
TCAGTCCTACACTTGGAGCCTTACAATTTAAGTCCCTACT
TGAGCATAATAAAATAAACCTATTTTAAATTTGGAAATGG
GGTAAAGTTTTGTTCCAGAGTGATTGCAAGAGAGACACTA
GGCACAGCTTAATGATCTTTTCTTTTAGATTCTTCCCCAT
CTTTGAAACCTTTGCAAGAGTTCCCGAGTCCAAGAAGAGA
TTGCTGCTGGCCTGCCCCTCTCTCTTCTGCCCCAAACCCT
GCTCCTGGGGCAACTAGTAATCTCCTGTGAAAATTTGGGG
ATGTCAGCAAGTTGAATGTCTCTGAAGAGGTTAACCCAGT
AAGAAATGTCAGCCAGCTGCACAAGCAGCTTTAAACGCGA
CCCACCGCTGAGAAACATGTGGAAGTGGAGCAAGGGAGAG
TGGGCCAGTCATTCACCTGTACGGAGAAGCTGTCCCCCAG
GAGAGATAATCGGTGGGTCTTGGAGCAGGACGAGGTACGA
TGGGCTGCTCCACAGCAGTCACATCTCCTGAGTAGGATTT
GAGGAGGGAAGCGTTTTTATTGGCCAGCATGGCTCTCTCA
TTCCTGCGGAACTTGGCTCTTCGGTTCTGAAACCACACCT
GGAAGATTGTTAGGAGGAGAGAAGGGCATGAGGAAGGAGA
GGAAAAACAAAGAAGAGGTTACATGAATAAAATTCTGGTT
AGTTTTACTATATAATGCCTTCCCAAGGAAAATACAGGAT
GGGCATGGAATTCTTTTTAGGTCAATAGAAATATGCCATA
ATTCTTCCCTGGTGGACCATGTCCTAAGGGTTAAAACTAT
TATAACAGGACCATGAAGTACTCCAGTAATCAAGCCTCCA
CAGATGGAATCTGTGACTAATCCATGGGACGGCAAAATAT
GGGCTATAATCCCTGTTATAATTGCAATCAAGAAAAAGAA
GAAAAATTTCATTAGGCTTCTGTGACAGATACGATGACTT
TTCTAAAAGTTTTTAAAAAATTCTTCAAAATGTGAAAACT
TTATCTGCTTTCATAATACTCGTTAGATATTTAAAGAAAA
TTCCCCATCTCCCCAAAATAGATGATCCAACAAGGATTTA
AGAAGAAAATGATTTATTTGGAAGGTACAAGGAGCCCCAT
TAGGGGAGCAAGGAAGTAACAGAGAAGAAAAAGCAAGCAC
TGAAGAGTGTGCTAGTAAACCAGCTACCTCTGGGGTAGCT
CAATCCTGCAGAGATTCCAAAGACTAAGACTAATGTAGGA
TGCACGCTTCAGAGTTCTCTCCTGAGGGACAAAGGAGCTG
GTATTTGTACACTGGTTCCTGTCAGTCATCAGTTATGGAT
GTTCCAGCACTTCTGGAATGCTGAACAAAGACAGGGCAGT
CTCTTGGGGTTCTAGAAAGAAACTTCTGGCACAGAAAGGC
AGATCCTAAAGGTTGGAAGTTGACTGGACCGGATTTAATT
GTAGGGTTCAAGGGATATGGGAGGCACTGACAGCATCTGC
TACAGCTAATTATAAACCTAACATTTATTAAGTGCAACTA
GAGCTAGGAACTTATATAGGCACATTACATACATCATTTC
TAGTCATCATGACAATTCCACATGTTAGGTTTTATTATTT
CTATTTTACAGTTGAGGAAACAGGTTCAATGAGATTAAAT
ACAGTCATGCACCAAATAACGGCATTTTGGTCAACAACGG
ACCTCATATACAATGATGGTCCCATAAGATCATAATACTG
TATTTTTACTGTACCTTTTCTACATTTAGATATGTTTAGA
TACACAAATATTTGCCATAGTGTTACTATTGCCTACAGTA
TTCAGTACAGTAACATGCTGTACAGGTTTGTAGCCTAGGA
GCAATATGTTATACCATACAGCCTAGGTGCGTAATAGGCT
AGACCATCTAGGTTTGTGTAAGTACACTCTGTGATGTTCT
CACAATGAAAGTGCCTAATGACGCATTTCTCAGAACAGAT
CCCCATCATTAAGTGATGCATGACTGTAATCTCTTGAAGT
GCACACAAATAATAAATGGCTGAGTTTCTGAACTCAAGAA
CATCCAACTCATGATCATACAACTCTTCTAGACTGCAGTG
GAATTTTATTCATTCATTTACTCATTCAAGAAATCTTCAC
AAAGTGCCTGCTGTGGTCCAGGCCCTGTACTAAATGCTGG
GAAGAGATAGATAGGAAAGACTTATTCTCCACTTTTAAGC
AGCTCACAATCTATTAAAGAAAGATGTAAATTTGAAAAAC
TGCAAAACAAGTATATTAGGTGCAATCAATTATAGAATCG
TATAACAAGGTATGGAAGAAAGGAATTCTATGGTATGTAG
TGAGCAGTTGCACAGCTCTAGGGGGCAATATTCACATAAA
ACACTGTGTGATCAGTACCCAATAGAGTTGTGCAGCATGA
AGGGCCTGGGTGGAAATCAGTAAAGGTGGAATCTGGACAT
CTCTTCCCTGGCTTCCCAGACTCCAGGCTCTTCTGTTTCT
AAGGTGCCCTTCACGTTGCTATTAGAGTTGTCAACTTAAA
TATTAAAATATTAATAATCATCTCCATGCCCTGCTTTATA
TTATGCACTGTCTCCCTATAACTCACAGAATAAAATCAAA
ACTTCTTACCATAGAACAAAGGCTGTTCAGGAATTAGCTC
TTTGTCCATCAATCCAGTCACATCTCACATCACTCTGACA
TCATGCACTGGCCCCGTTCCAACTCCTCCCCGGATCTCAA
GATTACCTGAAGACTCCCAAATGTGTTAGGCTGTTTCCCA
CCTACATATGTTCACACTAGATGCTCTCTCTGCCTATGTT
ATTCATCCACTCTTTGCCCTAGTGTCAAAGCTCATGTATT
TTTTTCAAGATTCAACTTTGACATTGAACATGACTTAAAA
GTTGAACAGAGCTGGATAAAAACACTCGCTACACTACTTT
AAAGATTTATCCTGGGAGAATTACTTAATTTCTCTATTCC
TTTGTCCCCCAATCAATTGAAGATAATAATACCTACTTAT
AGGATAGTTATGAGTATTGACCTGGAATGGGTACTTAATA
AATAAGTATTCTCTCCCTTTTCCCCCACACAGATTGGATC
ATTCCTTCCTCTGGTCTATGGCTAATTCTTTTAATTTAGA
AATCATCTTACAATTTCATAACTGTATGGTTTCCACATCT
GTCTTCTCTGCCCCGGTCCAAACATTTTTATGGAGAGAGT
CATTGTCTTATTCATCCTGAGCAAACCAAAAACAGGTCCA
GGAGTATGTGAGGTGCTTGATAAATATTTGAGGGAAAAAA
GGAGAAGAAAAAGGAGGAAAGAGCAAATTTTGCAAAGATG
AATCAAACATGGCCTCCATCCAAGAGGACTTCTCGTTCTA
GTGGGGGAAGTTGGCCCACATGCAACTCAATATAATACAT
GTCATGTTAGGATAAATGCCATACATATAAGGAAGCCCAG
AGTCAGAAGGGATTGGTTTAGACTGGGAAAGGAAAGGGCT
TCCTGGAGGAAGAATGAAATCACGGAGGGAGAATTTTGTC
CTACTCACTTAGGAAATGTTCACAGCATTGAAAGTCATTA
GAACATAGTAAGGTGGGAAAGGAGGAAGAAAAAATAGTTT
CAACATATAAGAAATTTCCCTGTTGTAATAGGGGCAACAT
AGTCCCCCAACCCCCAAATTGCTCTTTCACTTTTTTTTTA
AGTTTCTACCATTGCCCTCTCCAGATTTCCTTCTTTAAAA
TTCAGATCACCATAGCGAAAGTGGTATTTTAGGGTACTAT
GGGTTGCTGGTCTAAAATTGTTCATTACACCACTGTTGGC
TGAGGTTGGCACATAAAATACATGGGGGGTTTGAGGAGAG
AAGGAGGTATTTCAGAGCATGGTTAGAGAGCTGTGGTAAG
CAGTGCGGGGAAAGAGGGTGTGGGGAGGCACACTTCATAC
TTCTGCACTGGATGGTGGGATGGAGAGAGCAAAACTGAGA
TTTGTCCCCACGGATCCCTCTCACCCCAGCCCTAGGGGAT
TGCCAACCCCCAGGGCACCCTCACCCACACTTCCCCCTCA
CCCATCCTCAGGGGCCCCACGGGCCCATATCACTGCCTAC
TTTTGTCACTGACATTTTTCTTTTTGTCTCTTGGGGAGTA
CTTTTAGGTGAAGTCCCTATTTCCCCAGGGGGAAAACTCT
TTCCCACTTTCTCTTCAGGCTGAAAGGCCCTCTAGGACCT
CCGCATCAACTCAACAAGTGCCTCTCCCAGTGTACTGTGC
CTAGTGGCTTAGACACAGTCCCCACCCTGGGCAAGGGCCC
TGGGGGCTAGCTCAAGTTCCCCATCAGTCAAGAGGATTAT
CATTTGCAGGAAGAAATCCTTCACACTCAGACTGAACACA
GATATACAAACAATAATTTCTTCAGGAAGGTAAGACAGAT
TTGACCCACCCTCCTTATCAAACAGCAGCTTGCCACTGGC
AATATGGAAGATAATAAGATCTTTCAGCAAAGAGAGCAAA
GCACTATTTGAAAAAGCATTTAGCCAGTAGACTTTTATTT
ATTCAAAGTCTTTCATAGTGACTAAAAGCATAAACTCTGG
ATCTGCATGTCTGCATTCAAATCCTATTTCAGCCACTTCC
TAGCTGTGGGATGTCGTGCAGAAGACTTTAACCTCCCTGC
AGCTCAGTTACCTCATTGGCAAGACGAAGAATATACTGTC
TACATCACTGAAATGGTGGAAGGATAAAATAGATTAGTTA
TGTAAAGAACATGACTTGGCATATAAGGGCTCAAGTAGCA
ATAGTCATTATATTGTTATCATTATTATTACTACTGTTAA
TCTCAGGTCTGTTATTTTCTAGAGTGTGGCTTCCAGTTGA
CGTGTCACGGAATTAATGTTAGAAAGAATTGCTATTCTCT
CTTTACCCTGTCTTGCATGCCCTTACCCTTTTTCACTTCA
CAGACACACTGTGAGGATAAATAACATCATCCACTTAAGT
GTGCTCTTAACTCAGTTCCTAAGTATTCACTTCCCACTCC
ACCAGTGTTCATGGTTATGTGTGCTTATACCAAGTTTCTT
GAAGGTCTGCACATTCTCTAAGGCTGGGGAGGAAAGCTGA
GGTGGGGGACAGAGGGTTCATATCTTCAGCCACCCTCGAG
CTCCAGTGGAAGGCTGGGGGTGCAGAGTCAGATGCTCAGA
AGGATGATGCATGTAACATGAGTCTGGAAGGGTCAGAAAC
TACCGGGAGTGGAGGGACCTGCAGCAAGGAATATTCTGCC
CTCCTTAAAGGCATTCAATCTGATTTTTTAAAAAATACTA
TGCTGCCCAAAGAAACACAACTGGAAACTGGATTCTGTCC
TTGTGCTGACCATTTGTAACCCTTATTAGTACCGGTTCCA
GTCTGAAATCTAAAACTTGTGTTTTTAAACGATGCCGGCC
CCCTACAGCTTGTTACCTGCACTCTGGCCTCGGTGAGGTT
CACCCGGCGGGCGAGGTCTTCTCGCACAAAAGCATCGGGG
TAGTGTGTCCTCTCAAAGACACGCTCCAAAGCCTGCAGCT
GACTGCTGTTGAAGGTTGTCCTGTTCCTCCGCTGCTTTCT
CTTCTTCTTTTCCTCTGAGTTCAGCTGATCATCTAGTATA
GAAGAAATTGGTGAGAAGAAGACAAATTCACTTTAGGAGT
CCTAGTTAACACTTTTTTTATGGTGTCTCATGAGATGCTG
CTTCATTTGCTCACATTCTGATCAAAGTACCATAAACAAG
TGCCACTTTGCATGTGCAAATGAGGGCACTGGTGCTCCCA
AGTTCATACGCCAAGAATCCCTGGCAATTCTGATGTTGGG
TTCTTGCTTCCAAATCTGGGACCAGACCTGAACTGTCAAA
GAGACATTACTTGCATGCTCCTTGAAGGCTGTTTTGTCAA
AGAAGGCTAAAGGAAAAATCTCAATCCTGCCCATGTTCTC
TGGACTTCTCTAGAGATGAGGGAAGAAGAGTAGATTTTTT
TTACCTTATTTGGTCTTAGACAATATTCTCTTCATTCATA
TGGTTTCATAATCAAGTAGACTGACTATCTCCTGGTTCCT
TCTCCCCAGTGTATATACATGAACATAGCGTTATTGAGAA
GAAACCACGTTCAAATCAAATTAGAGGGATTTCTGCTTTA
CCATGCATTCTCCTTGAAGCAGCAAGTAATTCCTAACAGC
ATTCACTCAAGGCTCCATCCTATTGCTAAGGCAGGCTTCA
GGGTCCTCTGCCTAGATCAGGGCTAGTGCTACACCATCAA
CCTAAGCTAACATTAGCCGGGGCCTCACTCCCTGAGAACC
CAAGAACGGGAACAGTACAGAAAGATCCCTGAAAGAATTT
CACTCAAACTGAATTCTAGGGCTCTGAGACTTTAGGGACC
TTTGGAGAATCATAACCTTAAGTTTTCACCTGTCAAGATC
CCTCCTTGGTTTTCTCTGAGTTTCTCCCCTTGGCAAGCTA
ATCATCCAGCCCACCCAGAGCAGTCAGAGAGTCCTATACT
CCTGTCCTCCATCCCCTATCCAGCCCAGTCAGGAGTGATG
GATGTGTGAATCCTAGCAGGATACCAGTTATGCTAACACC
CCCATCAAACCATCACTCTGTGGCATGAGGTGCCACAGAG
CCTGTGTAGCTCTCAGATTTACAGATTTCTGAGGCCCGAG
TCACATGCTTGGTCTGATAAACTGAACTTACATTTCCTAT
AGCTTCTTCCCAAAGAGGCTCAGCCCAAAGAAAATTATAA
CGAGTTGGAGTGAGGATTGGGAGGAAGGAGAGCTTGGCCA
CTTGCTCCACACTTAACAAAAAGCAGCTCTCAGTTGTTTT
TTATAACATGTAAAGTCTCTTGATCCTCTCTGAATATAAA
CACACAACACACTCAACTACTAGCACGAATCTTGATGTCC
TAAGAATAATGACACCTATCTTAGCTATAATATTATTCTT
ATTACAAATTGAAGGCATGTTCTAGATTGTGTGTGGATTC
AAAGTGTAGCTTAAGTCCAGGAGCTCCTAGCCCAGATCTC
TCAGTTTCTGATACCTGAGGCAACTAAGTCTTTTTGCTAA
GAGAGTCCTTCTTCACCCATGCTGCCTCACCAGGAATACC
TTTGGAGCTTAGAGTAGAGACTGCGCATTTTCTCTTGATA
ATTAAAGCACCCAGATATAGTAAAGTGCTTTTTGAATTTG
TTTCCAAGTAAAACATGAAACTTCTCTTGTCCTTGGAGAC
TGTTTCTGTAGAAAAGAAAAAAATCATTTGATCTCAACCA
GATTCCTCCAGCCAAGAAGCTGCTGACAACCATTCTCTCT
GCTTCATAGTTGTGCTCAATTGATAATCTCTTTGGTTCTT
CACATTGGTAGTGTCTTAACTAGGACCCCTGCTTTGCTGG
GCACTTCTGTGACACTGTCAGTAAGAATGTTAGATCACCT
GCATCTTGAAAATGGAACCAAATTAGTCACAATTTAGGTC
CTCTATCAAGGCCTAGAATATTCCAATCAATACCACTATT
TAGCTATTAGTAAAATTAGTTTACTAGAATATCAACACTA
GAATTCAAACACCTAGGATCAAGTACCTTTTAGTAATTGT
CTTGCACTTGGATTCTCCGTTCTATTTAAATATTTGGAAG
AATTGTTCTGATTCTTTTTTCCAAATTCTTTTGCCTATAG
TATAGCACTCCAGGTCTCTCTAGGTCATCTAGGCCTTTGT
GACAGCATCAGGACCTGAATTTCATGCCCCCATTAAACAG
AAGTCTGCAAAAAAAAAATCCTTAGCTTCCATACCTTCCC
CAAACTGAAACCAACTAGACAGACCCTGGGCTATTATTTT
TAATCATATAAAGGAAATCCCTTATTAAGCCAATTCCATG
ATTTGTTTTCTTCCCTCAAAGAAATTTCTTTCTCAGGTAT
AACCACAAATTCTAAATCTTTTATGCTGTTTTATAAGCCT
ATTTCTTCTGGTACTGCCAAACTATGATCAGGACCAAGAG
TATTTTATGTTTTGCTCTTAGTATTACAACCTGCTACATA
ATCTCAGCAGTTCTTTGAAATCTTCCACTGCTCATTCAAA
TCCCACTGATTGTCCACCATAAACCACCAAATCCCCTGAC
ATGGGAGTAAGGGAAGTGGAGAATTATAGTTTATGACAGG
GAATAAATAGCTATGATGACCTGAAACGATTCCAGCAAAA
GTTTCCCAGTGAATGTTCTTGTTGTTTTTAACAAATGAAA
ACACCAGCCCAGATCATGCTGAAGGTGAGAAAAGACATGC
AAATAACAGGGGTCCAGGGAGTCTGGATCTGGCAAATGTC
CTTCAAAGTGCAAGTATAACAGAAAGAGACGATGAGTGGG
CAACAGAGGCAGCTCAAGTGGCAGCCCTTCGGCTTGTCTG
TCTTTGCTCACTAATCACAAACTGTAGCTCCCTGTTTTCC
CCCAAGAACACAGAAGAACAGGACCCAGCACAGTATCTTC
AGCAGCACAAGAAGAAACATAAACATTGTAAAGGTTTACA
AATGCAGGGCATCTGAACGACCTGTGATAAACACATTTAT
CAGATTCTGGGCTCTGGTTGAATATAGGGGAGAGAAAGCA
GTGTCTTTTTATCATTGCAGGAGGATCATCTTTCTTGTAA
AAACAACTGCAGTGAAGGTTGATTTTGAAATATGCTGTCC
AAGGATCCTGACGTCCAATTGGACATTAATAGGCATCTCG
TTCTTTGAAACGAGAGGGTAGGATTCATCAAGTTGTGGAA
TAACGACAGGAGACATGGATGCATTTTTATCAAAATCATG
TTTCAAATCCAAGGAGTTTATGGATTTTATAAATGTATTT
GTGATTGAGTAAACTGCAAATATGCTGTTATTGGTGCTCT
TTTAGTAAAAACAAGAAAAATGGCCTTATGAACAGGTACA
GTCTTGCTTGGACTCATGAGTCATAAAATATTGGCACCTA
AAAAAACCCAAGAAATTGTCTAATCCAACCCTCTTACTTT
ACTGATGAGTTAAATGAGACCTAGAAGAACAATGTGACTT
GCCCAAAATCACAATGGAAGCTTGGGACTTCTAGCCATAG
CTACAAGCCAGGACTCCTAATTCCATTCTACTCTTAAGTG
CAAATGACAATATGCACGCTGTGCAAGAGAAAAACAATAA
AGCATCAGAGACATAAATGGAAACCTCCACCCAGGGAAAA
TATTTATGGGAAAGACATATTTTTTTCATACTAGTTATTA
TAATGAGGGTCTAAGAAAGAGGGTCAATGTGTATCATGTG
TTGCCTTTCCTACCAGAGTAGCCATTAAAAAATGTAACCA
TTCTCATCTAGAATAGCTACTCGGATCCAGATGTCCTTGC
ATTCTCCTTTTCAATGGTCTCCATAAGTCCTTGCTTCATC
AATTAAATATATGCAGGGTTATTTTAACATAGTAATACAC
ACCCATCTTCTATCTTCTCCCACAACCACATTGGCACTTC
CTCTTCATTTTAGGACACATTTCAAAATCTCTCTGTTTCC
CAAGACACATCTCAAATCTTGCCTGTTCTATAAAACTTTG
CTGATAGCTCCAATCCATATTGATCTCCCCATTCTCTAAA
TTCCTGTATGTATTTTAATATATTATCAAATACTTTTTAA
AAATTATGGTCCAGTTCTTTCTATGTAATTATTTTGTCAC
CTGAATGCATTCAGGTATTTCTATAGAAAAAAGATAGGGT
CCCTTGATAAATGAAGTGATAATAAAAGTTGAAAGAGTTA
GAGTGGTATTGTGGTATAAAAGCATTCCCATATTAAAACC
TTATTGATACATCCAAAGTTTTAAAGGGCTCAGTAATTTC
TGAATTCCAATTTTTCTGAATTCCAATTATTCATTTTAAC
AGTGCATAGCAAATAATTAGGTTAGCACTATCTTTTTTCT
CTGGATATTTTTACCTGCAGAGGAAAAAAAAACAAAAAAC
TTTTACCATGCTTCTCTTTCAGATAGGTTAGTCATCAGAT
TTAAAGAAGGGAAAAGTTTTGTGGTCTGATTCCTTTGTAA
ATGCAGGAATTAGTCACTCATTTTTATCCCTTGCTGGAAA
TGCAGCTCCAGGATAAATTAATGATTTAAACAAACAGGAA
CGCACACAAGCAAGAGATTCTAAAGAGAACAGTGTTTCCA
ATGGATCAGGATGTTAGAATACATAGGAAGCACTTCTCAA
GGAAAGAAGGCCATAAGCCCAAGGTAGGACACCCGCTGCG
CATTCAAATATGAGTTAAAGAGAACAATAGCCATGCCCTT
GGCTCTAGCATGAAATTCTCTGTGAACTCCTCATGTGGCT
GCCAAAGTTGCACCAGAGGGAGGGTAGAGAAGAAAGCATG
AAGTGCCAGCCTCACACACGGGGACCCAGCAGCATGGGGT
GATCCCTACTCACTTAGCCCTTGCACTCCCCTTGCAGGCT
TCAGTTAACTCCAAAGTCCCTGACCCTCTTCTGCTCTGCA
CGCTGTGGGAGGAACCTTAGAGATCCCAAATCAATGGTCA
GCCAAATGTAATTTAAAGGTACAGTAAAAACGTATTTTAG
GAATAAAATCTGAAGAAAAATGTGTTTCTTATGCCTTGGT
CATATCCATTTGGGAAAAAATCTGATGCAAGAAGATAAAA
TGCCAGCTTCAGTAGCAGAAACCAACTACCACATCAAAGC
TTGTCATCTGCCTTTTGGTTGAAAGCATGGCAGGCAAGCG
GATCTAAAGTGCAGCCCACTGATCATTTTATGGGCATTGA
AGAATGTTTTCAAAGGAACTTATATTGCACAACAGCTACT
TACTTTAATGGGATTTGTGTGGTTCAGGCCCTGTAACCTT
TGGAAAATTGAAAGGAAGTATAATTGCAAAAGCCACTAAA
AACTGTTTAGCTTTTATTGCAAGGCCTATGAAAAGCAGCG
AAATACAGCTGTGGCCTTCATTTGAGTTTCTTTGGTTACA
CCGAGCTGTAACTGAAATTAAGACAGCATCCTTGTAATAT
GTGCCCTGATAAATGGCATATGGGTCACTTCACTGGGAAG
ACTGTTGCAATATACACCGAGCTTAGTGCATCACAATGAC
CAAAGCCAAGTTTAGCAGCACATCCATACCTTCTCAACAG
CATAATCCTTCAACAATCTCCCACCATGGAACCCCAGCAA
CTGTCAAGAGTGACCAGGTCTCTGCCAATACAAATACCCA
ACTGTGCAGCTATTGTTCACTTCAATGTGCATTATCACCT
TATAGCTTTCAGACTCTGAACTTTGTATGGTTGTCTTAGA
GGTGCGTATTTTTTCCTCTACTGTGGCCTTGGCATAGACT
TGGTTTATTTTTAGTCAAATATCAGTCTACACCTTAGAAA
ACAGCATTAAAGTACCTTAAATGTAATTTGGGGAATGATT
TATGTTCTTTGGAGGACAAAATGCTCTAAAAAGTGTGAAA
CAACATTATTTTGAATGGTTTTGTTCAATAAGATGAGTCA
GTGGCTCTGTGTAAAGTTACAGTGGTTCTGTGTAGACATA
GCTCAAGGTTTAACTCTCTCAATATAACCAGTCCTACTGT
GAAATAGAAAACACTGAAGAATACGAGGTACCGTAATGTG
ATTTGCACTGCTTTTAACTTCTTCATCTTATGTATTTCCT
TTCACCTCTCTAGGACAAATACATTTCAATAGAGCAAAAA
ATGTTAACATCATCCAGATCACTTTATCTGCTTTAACTCT
CTTGAGACATTTTCCCTAAAGGATTTCTGATCAAAACTCC
TGAGGATATCCAACACAAAGCAAGTCTTCTCATGCAGTCC
CATACTGGCATTCTACTTTCTTCTAAGCTATGTTGATAAT
TTCCCTCATTTCCATGTGACTATGAGTCTGTTTTAGATTA
TAACTTTAGAGCACAATGTTTGTGTTTGTATTTAACTGAA
GCTCTTATCAATGATCGGTAAATATAAATTAATAATCAGA
CATGAAATAGTTATACATTAGAATTCTTACCATAGGAAAT
AAATTATTGAACAAAGTATCTTCTCTTTGATGAAGACATA
AAATTCTGGCTTCAGATATGTAAGCTATCTCCAATTTCTC
TATAGATGAATCACTGATTTACTCATTTTACTCAATTTAT
TGCAGGATGCCCAAAAGAAAGTAGAAAATAGATTCTTTTT
TCAGACCCAACTAACTGTAATTGGGGAGGTAACACAATAA
AGTAGAGTAGAAAGTAAACCAGCTTAGACATCAGAACAGC
CTTTGTTCTCCTACAGACCCCGCCACTGACTAGTTGTGTG
GCCTTGGACAAGATGCTTCACTTCTCTGAGCCTCAGTTTT
CAAAACAATAAAATTAGAATAACTGCATCCCAGGGTCACC
TGAGGATTTAATAAACACATAAAAGGCACATAGTCTGGCA
CATAGTAGGCATTTGGTAAGTGGTGCTGCTACTATGGCTG
CTGTGATTTCTCTTTGGACATGGTCTAAACCATTGCTGCT
GTTACTTTTTTCTTCTGCTCACTGTTAATATTTAGCTATT
CAGTAAGATTTCTATCACAGAATAACTGGACAGAAAGTAA
GAAAGCCATTCAAATATGTTGATACGGCTTAGTCAGTTTT
GATGGAGAGCGTAACTGAGAACTAGGAAGCTGGAAAAATG
AATAAAAGCTTTAAGAACCAGCAAGAACTGAGACCTTATG
GTAGACTCAAAATTGCACAAGGAAATCATGCATAGATGTT
TGTCCCAAAAGTTCTATTTGGGACACTTTTCTGCTGTTAG
TCAATTCCCGGCTTTCTAACAAGCCAATTTTCCTTCCTAA
ATTCAAATTTTGAAAAGAAACAAAGCGAGTAGATTCTAGC
GCTTGGACAGGTAAACAATTGGTTCATTTCACAAGTAATC
ACACTAGAAATTAGTTTAAGGGAAAAAACACAGGGGAAAA
AAGAAAGAAGGCCAAGGACTAAAGACAGGCTATGAAAATT
CAATTATTTCCCAGCATTTGCTTTGGGTTAACTAATTTGG
TTGCCACATGTCTAAAAAAACAAAAGTTGGTCATATTACT
CAGTATTTATTCAGTGACTTTTTATTTTTTAATGTCTGAG
CACTTTGGTAAATTCCAAAAGGATAAAAAGAAACCAAGGA
AGGCAAAGTTCTGGGAAAAGAGTGAGTTCTGACTGAGATT
TTAAAAGCTTTCTAAACTTGCAATGTTCCAGGTGTGTGGT
CCCCTTGGAAGTGCCTGGTATTTGACTAGGAATTTGACTA
GGATTACAAACAGAGCTCTGGGTGAGGCACAGGCTCTTGC
CTTCTTCTGATGAGGTTTTCCCTTTGTAGTGAGACTGTTG
TCACTTTGTTGAAGACACAACATCAATCTTGACATTACCA
GTAGAAACTGGTATCTTCATGTGAGGCAACCACTACATGT
CATTTTTTAAAATGATTCCTTTGTGGGGAGGGGTTAGAAT
TTTTAATGTTCTAAAGAAAAATCTGGTAAAAACAGGCTTT
AAAAAAACACTACTGGAAGCAGAAAGCAATGAAGGAGATG
TGAGTAATTAATGAGTAAGCTCAGCTCTTGGAAGGATAGG
CGTAATGGAATAGGGCTTCTCTGCTTGGATGAAAAGATAA
TTACCAGGCATTTGAACTCTTGAGAATAGAAGCATGACTT
GTATTTTCTTATAATTTTTTTTATCTTGAGTTAAGAGGAC
AAGATGCCTGTGGCAGAGAAAGCCACAAGGAATAGAGAAT
TAGCTTTTCATCACAACAAGAGTTAGAACCAAAGGTAATT
CCGTAACACTACGTAGAGTGAATGAGGAGGTCTGAAGAGG
AAATTAAAGTACCTCTCGGTTGTTACTCTGGTCTTGGATA
CTAAATTAATCTGAAGATGGAAACATGCTAAAATGGTCAA
CATAAAAAGCTTGATATTTTTAAATATTGTTTAGGTGAAA
CAAAGTTATCTTTATAAAACATAAATTAAAATTTTCTTTA
AAGAACAAGAAAAGCCAAAGTGCAAATAGTGGCTTAAAGC
TCGACTGTTTTTGAGGAAAATACCACTTTGTAACATCTCA
GGATTTCAATTTTCTTATCAGTAAAATGGGTTGTTGTCTT
AGTCAGCTCAGGCTCCCATAACAAAACACCATAGACTGGA
TGGCTTAAACAAAAGAAATGTATTTCTTACAGTTTTGGAG
GCTGGAAGTCTCAGGACCTGGGTGCTGGCCTATTTGGTTT
TTGGTGAGAGCCCATGGCTGGCCTGCGCACAGCTGCCTTC
TTACTGTATCCTCACATGGCAGAGAGAGAGAGACAAAGCA
AGCTTCCTGGTCTCTTTTATAAGGCTACTAATTCCATCAT
GAGGACCCCACCCTCATGACCTCATCTAAACCTAATTACC
TCCCAAAGGCCTCACCTTTGAATAGCATCACACTGGGGAT
TACATGTTGTTAAATATGAATTTGGTGGGGATACAAACAT
TCAGTCCATGACAATTCCTTTAAGATACAAATGATAAATG
TATTTTTAAATGATATAAATTGTCACAGCTAGTTATATAC
ATTTCCTTATATTTTGCTTTAAAATGTATTATATATTAAA
TATTATGGAGAAATTGTGGAAATGGCTTTGGATTGGGAAT
AAGGAGGCTGGGATTATAACTCAGGGGAGTTACTGACTGA
GTCTGTGATATTAGCCTGCAGTGTCCTAATGGGCATAATT
ATAGGTTGGACTATGTTACTATGACCTCTTTCAAATCCAG
CATTGTGGGCTTATAAGATTGTTTTTACATTTCCAATACC
TATCCCAAAAGAAAACTCAATAATTGCTTGTTTAAGGTGA
TAATTGAATTATGTCCTTTTGGTGGCAGTAGTGGTGTTTT
TTTGTTTTTGTTTTTTTTAAGAAAAACTTAGGCTGCATTG
TATATATCAGATGAGAGCTGTGCAGTAATTACCAGGCCTG
GCAAAAGCTTAGGTGATGGACATATTTCTCCATGCCCAAA
GCACTCTGCAGATACAATGCTCCAGATTGAAACCAATGTG
AACCTTTAGAAGAAATTAGTTCACCTATAACCACAGTCTA
AAGAAAGAAGAAACCTAGAGGTTTCTAAGAGACAGTTATT
CTATCCTTTAAATTTGCTAAAAGGAAATAAGAATAACTAC
ATACTTCTTCTCTTTCCTCTGTCATCCTTGACCTCCTGAC
CATGGGTTGGGTGGCATTAGCCTTGTTGCAAACACTGTCT
ATATCAACCACTTTGGGCTGGTTCCAAAATTGGTCCTACT
AACAATGACTGCACTCAAACTATCACCTTATTCATTCATT
TGAACAAACATCTATTAAGTACCTACTATGTGCCAGGCAA
GGAGATGCTCTGAGTACAGAGACATGTAGTCTGCTCTTTA
GGAGACTTTATAACAGATTTGGGGAAAGAAGTCACAAGCA
CTTGAAAAGTAAAGTAACAGTAGAGAAAAGATATTCCAGC
AGACTCGGTGGCCATCAGAGCTAGGAATGGGCTAGGAAGG
AGGACAGAGATACCAAAGTGTGTGCTAGGTCAGCATCCCT
TTCTCAGATGACCTATTACTTGTCACTCCATTCATGTCAC
TCTAGTTGCACTGCTGATGGTGATAAAAACATTTCCCTGC
CTTTCATTTATGTTCTTCTTTGATCTTGTCTTTTTTTGCC
TAATACACACACTAGGCCTTACCCCTATTCACTGACCTTC
TGTATTGATGGTTTCTTCTCCTATTCCAAGTCCCAGCATC
CCTGCCAGCTCTTTGCAGGGACCCTCTCTGATCAGTAACC
AGAAGTAGCCTTCTCATTATTCTCCATCTGCATATTAAGC
ATCTGCACTATAAAACTTACAACTGTCTGTGATTATTATA
TGTATGTTGATTATTTCACACTAGAATATAGCTTTATGAG
GGCAGGCATCTTGTCTGACTTAACTGTGCTATTCTAGCAC
CTAGCATTAGTGCCTGACACATTTTAGGTATTTTCTTAGA
ATAACTGAATGAATAGGTTGAACTGTGCTTGATGAAAATG
TTTCTTCTGCACACTCTGGTCAATTCACACTTAGTCACCA
AACCTGACAGCTCTTTCAGAGATCAGTTTCACAAATTTTT
CTGTGATAAAGGCTTACTTCATCTCTGTAAGGCATGTAAA
TCAAGGATCAAGTGTTATCCAGGTCTTTCATGTACTTTCT
TTGTACATGACTTTGCATCAGTAATTATCCTCAATTAGAA
TGTAAGCCTTAAAGGCAGGTGAACAAAGTGTGTAAAGCAG
AGCCCTATACTTCTTAGTAGCACTCAATAAGTGTTTGCCT
TTGATAATGATGACGCATATGGAATTACTGGCCATCTTGC
TCCCAGCAAAGACAAAGGAATTCTCAAAGACATGACCTGA
TACAGTTATTTCTATGTTCTAGAAAACATGTGTTTACCTT
TAGGTTGTATTTTCTTCTAGTTAGTCATTTCTAGTCACTG
TGTTTTCTGTTCTCTTTCACTGGCAAAGGAGCTTGGGCAA
AAGCCTGACTAATTCACTCTCAAACATACAGGAGCATCAC
TGCCTGTTGACCATACCTAAACCTTAATTATATGGTGAGT
TCCTCTCCAGGGATATGTAACTGTTTTAACTAGTAAGGAA
GCTGATGCGCTAAGGTCATATGAGAAAAAAAAAGTTAAAT
TTGGGTAAAACACCCAAAAATCCATGTGTAATAATCTTAT
TCCATTGAATCATGTCCCCTGTTGTTGAATGGCCCTAATG
AAGTCCTCGTTAATAGGTGATTCTGTCTGCCTGGAGTGGA
AACCTATGAGTAATCTATGTGTCACTGTGACTCATGTCAT
AGCCACCATTTCCAAATCCCTGTCATCTGAAAGTTGGCAA
GAAGAGTTCATACTGCTCAACTCATAACGGGAAGAAGCCA
GGATGGAGGGAAGACCTAATAAAAAGGTTTGTAGATTAAA
AATAAAATGATAACTAGAAAAAGGAGGATAACCCAGGATA
AGGACAATGACTCCTTAGTCACCAACTGGGTCATTCTCTC
CCTTGGATCTATTTCCAATGTGCCTTCAACAACAATTACA
AACATTCTTTCTCCCATATCCTTGGATCTTTTAAAAATTT
CTCCTATTTTTAAATTTTCCCAACTTATAAATTACTATTA
AGAAAAGACTTTAACAGTAATACGTTGAACCAAGAGCAAA
AACAAACTGGATAGAATCATGTTTGATTTCACTATAAGAT
TATTCCCCAACCGTCGATAGAACTTTCATTTGCCAGCTTT
CTTATTTCTTCTCCACCCCTCTGCAATTCTGATTAATATG
GCACAGGGTTTAATGATGTGGTTAACTTAATCCGAAGTCA
GCACCTTTAAAATAAAGTATCTTAGGAATAAACTTAAAGA
TTTAATGAACTCAAGCGACTCTTACAGAAAACATATACTG
ATTGAGTAGACAGGAGAAAGGATTTTGGAAAGTCAGATTT
CCATACCTGGTGTTTGCCACAAATCAATTAAAGAAAGTGT
GTGCATGGTAAGTGATTTGGGCAAAACTGAGGACATCCTA
AGTTGCATTTTAAATTTTTTATCTAGCCAAAGAGAGAGTT
ATTTAAAAGGAAGTATTTCCCTTTCTTGGTATTTAGCTGT
ATTCTGCAGACCCCTGCTGGGCTTCTCCACTTTGTTCTGT
TTGGTTATTTCTATACTAGGATTTTCTAGCAGTAGCGGTC
ACACCTTCCTCAATAACATCATTAAACTTCTTCCGTTCTA
CAGATCTGTTGGTCTGAGGGAGAGGCTCCTCTGGAGCTAG
AAGGATTGTTATGATTTTCGTTCCTGAAGACTTCCATTTT
AGCACCCAAGGCCAAGTAGCACTGAGTGTTCCTGGCCACT
AAGCCTAGGTGGTCACCAAGTGATACCAATATAAGTAACT
TCTTGACCTGAGAGAGCCCATTTTTTAATATCAAAGCTTA
CCTCTACCTCTGGTCATAGCTGCAGACCAGATTTACACAA
TAGTAATTTTATGCCCTTTCCTACATTTTCAGCAATCCAA
TATTGGTAAGTTTTTTCATAGAAATTTATGAGGAGACAAC
TTTACATAATGGGGTAGGGAAGAACTTCAGTGGATTAGAA
GTCAACCTGAGTTCTCACTCTGTCTCTGGCCCTAGAAAGT
CATATGATCCTAAGAATGTAACTTTGCCAATCCAGTTTCT
ATTTCTATTGCTGTCAAAAAGTGGCATGGTATTAGATTGT
TTTTAATAACAACTCTTTCTGATTTTAAATTACAAATTCC
TCTTTAAGTACTTGACCAATAAATAAATCTGTGCCCTCAC
AGAGGCATATAGTAAAGAATAATATATTGATTTACTAATT
ATCTCCAATTTTAGAACCTATAAATTTAACAATGGATTAA
CTAGATATTGTGTAATTCCATGGATACACATTTCTGTGGT
CACATCTGCCATGTGTTTAATGTTTTAGATAACATTAGTG
ATGATCTTTGCAGATACCAGGGTTATTTCAACAATGCATG
AATGGATATTTTCTTTTAGATAATTTTTATTTTTTTCTTC
TTTTTTTTTAGGGACAGGGTCTCACTCTGTTGCCCCATCT
GGAGTACAATGGCACAATCATAGCTCACTGCAGCCTTGAA
CTCCTGGGCTCATGCGATCCCCCTGCCTCAGCCTCCCAAA
GTACTGGGATTACAGCCATGAGCCATTGTGCCCAGCCTCT
TTTATATAATTTTTTAAGAAAATATTCAGGTTTAGTAGGT
ATTCAAACATTTAACAAGAGAACAAAGATTAAAAACTATT
TTATAAAGTTCTAGAGTTCTAAAATAATCTAATATTTAAG
GGTGGGGGCCATAATTTCTTATAAACCATCTGTGTGTGTA
TGTGTGTATGTGTGCACACACATGCCTATATGAGTGTATG
TGTGACTTAATGCAGAGAATCCTAAGTTGAACTGAACAAC
ACTGCCATGAACATGAGAACTGGAAGCAGATTCAATTTTC
CACTGTGGAAAGGCCTAGCCTGTTGCATTGTGAAAGATTT
GCTTGTGTGGCTGCTCTGCATAGCCCACCAGAACTGCAGA
GACATGTCATCATTACCTATTTCAGTACTAACTATATCTG
GTAACTCACTCTGACATATTCGTTTCTGCTAGGAACTCCC
AGACAGTGGCTCACATGATATTACTGCCAGCTGGACTTAG
CTGTAAACAAAAAAAAAATATTTTAAATAGATACTTCAGA
TGTTTAAAATTTAAATAAACCAAGGCAGAGTATATAAGGT
TCCAAGTGAAGTCAATTGCCAAGTTATGCTGGTTGGCACA
ACCAAGTACTATATAAGTGGGGTCTTCAATTGCTGTATAC
TGCAAACACGGGGGATGGGAAAGAAAGTAAGTGGCAAGAA
AAAAGAAATGAGGTACATTAAAGATGAATCGCTAAGGATG
TCCTTCCATTAAACTGTGAGAGTATATACTGAGACTGTCC
CACTAGAGACACGCCTTTGGAACCATTTGTAGTGTATGTT
TCAAAGTCCAGACCAAAGCCACTAGGTAAGTTTTATGAGT
CCCTCTAGAAAAGCAGTTTCTTGTCAGGGCTGGAAAAATA
ATGGCACAAAGCATCCAGTAACAACAGAAGCTAGGTCTGT
GAGTTAGATTCCAAGCTGATGCCTCTTCCAAAAGGAGAGG
ATCCAGAAAAACAATTTATTCTCCAGACTGAGTGTGAAAG
TCTAATATTTAAAATTAGGAAAAGTCCAGTGTATAGTCTA
TTATACAACAGGGTGAGGATCTGTTGGGGAAAATCTATTT
ACCATTTTTTTTTTGTCTCAACAAAGACTATCATGAAGTT
GAGTTTCTCCAAGATCATCACTTGCGGACGCTACGGACAG
GAGACAGGAAGACGTATGTCACTGGCTTTAAGAAGTATAT
CTTGCTTCTTGAGGTTCCTTTAAGAACATAGTATAGCTGA
CAGGGCAAGTTTGCATGTAGTCCCATACAATGACTACAAT
GACCAATGGCCAATAAATCAATTACATCTTGTGTACCCTA
CTTAATCTATGGATACGATGAATATTTGGAGCGTGTTTTT
TGTGGTCTCAAGCCAAAAAGTTACCCATAGCCTAGAAATT
TTTGAACCTCAGAAAAATAACTAGAAATCTATATTTCCCA
CTTTATTCTCAGTGCAGTTGGAAAGAACAGAATTCTGTGA
AAGAGAGACCACGTAATTGTGTTCATAATTTCTGAGAGTT
GAGAGGCTGCATTTATATAGGCCTTTCTTCCAAAGATCAT
AAAACACCTCATGTATGTTATTTCATTTGTATTCCAAATG
TCTTTGTGGTATAACAAAGGGACACAATACAATTTTAACA
AAAAATGTGTTAATTTAATACATTTTAGCAAAACTAAGCA
AAGTCACATTTATTTAATTTAATATACAGGGGAAATCAAT
GTTTAGTTCATTAAAGAATGAAAAAATGGTCAGTGTACAA
GTTGATTATTTTTACCTTTAATTGAAATTTTTGTTTTTAT
TTAGCTTTCCCTATCTAGTCTAAGCCACATTAATTATTCT
TTTTTCTTAACTCTGAGATAATGTTTGATTCCCACAATTT
AGCACATGGATGTATATTTTCATATCGTCTTCTTTGTTTT
CTATGCAGTTAGTCTCAACCAGTTACTCAGAGGGCACGGC
TCACGTGGATTGGAAATGACACTATCTAGAATACAGAGCC
CTAAGAGCCAAACCTGTCACTTATTGTTGTCAGCAAACTC
GCTCTCCCTGATCACCAGTTTCATAACTAACAAATGAAAA
AAAAAAAAGTCCTAAATGTCTTAAAGGGTTGTTGTAAGGT
TCAAATAAGATGATTTTTCTAAAAACACTATGTATATAAA
ACATTAATATAAACTCTGTGAGAGTAGAGACAATATTTTG
CACTTTTCTTATATACTTTCCAGGATCTAATGTGATGCTG
AGACAGTATGATTTCCCAAGTAAGTACTTAATAAATATTT
CTTAATAACAAACAATTATCAAGTACTTACTATTTGCTAA
GAACCACTGTCAAGTACTTTACGTGGACAATTTCATATTT
CACTAACCTAGGAATAATATTAAATAATATTATTATTGTC
TCTATATTGCAGATGAAGAAACCAAGGCTTAGAGAGCAAA
GCACACTGGCCAAGGGCACACAGCTGACATCTGGTTGTTT
GACTACAGAGTATAAGTTCTGAAATGCTTTACTGTACTTG
ACATTCATAGAACCAATGATCTTGAAAGAATTCAGAGGTT
ATAAAATTTCCTTCCTAAAAACTATTACGTACAATAGAGG
AACTTTTAAAAAGTGGATAGGATTTGTGAAAATATGCCAG
ATATAATTTTAACCCAGAAATTGAAATAAATAAATAGACC
ATCTTCTTGATATGATTGGGTTGCAATGATATGATTTTTA
TAAGAGGTGTTTTCTTCAGAGAAATGCTTCTGAGCATTTG
ATTTGGCTTTGTGAATTAAAGTTCCAGCCTGCAAGATATT
TCTATTCTTCTTCTAATCAACTAGTTATAAATCCCTCTCA
GAATCGTGGGAGCATAAATCTGATTATGCACAAGGCCAGT
GGGAATAAGATAATTGCATAGATCTCCTACCCATCCATTA
CACTCAACATCATAAATCACTGAACTGCCACAACCTCAGC
TTTCTGGAATCCCCACGTTGTTTGAAATATTCTGCTATTG
CCATTTATGGGAGAGCCATATTATACTGTCTTTGCCTTAA
GTGCTATAAAAATAAAATTTTTTAAAGTGTTTACCCTTCA
GAGGGTGCTCATAAGATACCACAATGGAAAACACAAGAAA
ACTAATCAAAATGTGATATCTTCTTGCATGAACATGAGCA
GAGGCCTCAATCTAAGGAACTGTTAGCCCCACACTTAAAA
AATTAAGTTAAGTAGTTCTCTTTTTAGTCTTTTTGTGACA
GAAATTATATTTGTTAACAGAAATGTAGATCTGCTTTTCC
CTCACACACACCATAGAGAGGAGTCTGACAAATTCACTTC
TTAAAGTTCTTTCAAACGGAGAGTAGAATCGTGGTTATTA
GAGGCTTAGAAGGGTAGAAGGTAGGTAGAGATGGTTAATG
GCTACAAAATTACAGTTATATAGGAGGAATAAGTTCTAGT
GCTCTATAGCACTGTAGGGTAACTATAGTTAACTATAATT
TATGGTATATTTTCAGATAGCTAGAAAGGTGGATTTTGAA
TGTTCCCAACACAAAGAAATGTTGTTTGAAGTGATAGATA
TGCTAATTACACTGATGTGATCATTTCACATTGTATACAC
TGTACCCCATAAATATGTACAATTATTATATGTCAATTAA
AAGTAAGAAGAAGAATAAAGAAAGTCTAATTTCTGTCTGA
CTCTTGGACATTTGCAAAACTTGTGATTGGAGCATTCTCC
CTATTGCAGTAATTCTTTTGAATAAAATCTCTCCTTACCT
AAAAAAAAAGTTCTTCCACTTCTTAATAGTTTTTAAGAAG
GAAATTTTATAACCTCTGAATTTGTAATTCTTCAACAAAA
CAAGCAGAGCATTTGGCCTGAGTAAAGATGGAATAATCAG
ATGTCCACAAATTAAACTGAGTTCATGCCCAAGGCTTAAA
TTGCCAAGGAATTCAAATTAAGTTAGAATCACAAATCGCT
ATTTAGATTTCCTATCTTGTGTTTTCTTTCAATTTAATGG
AAATATGTTTATTGAACAACTACTTGCTGGTGAGTATGAA
AGGTTAATGGTCCCCACCCCCACAAGGAACTCACAGTTTA
GTGAGAAAAACAGATATATAAGCAAGTTACTTCAAAAAAT
GAGTTACAGAAAATAATGGAGGATATAAGCTGTAAAGTTG
TGGTACAAAGCGAGGATCAACTAACTGCACCTTAATAGAT
GAGGCAATAAATGAGAAAAGAGTCACAAAAAAGGGGACTA
ATTGCACTAGATTTTGAAGGAAAAATTACACATTTTGACC
ACTGGAAAAAGACTATTTATAATGACCAGAGTGGGGTGAT
AAAAGGCAGTATTACTCATTCCTAACAGTGGATTTTCACC
TCATTTATGCCTCACAACAGCCCTGTGAAGAACTGTGTCA
GTGTCCTAATTTTAGAGGTCCAGAAGAGTAGACTTCTCAA
GAATGCAGTGCTGGTAAGTGATACGATCATGATTTTGCTG
TGTTGCCTCAGCTGAGCACTGGGGAGGTTTGAGAACAGAA
GAAAGATGAAGCTGTAGTGGAGGGCCTTTTACAACATGCC
AAGGCTTTTGGACTTCATCCTCTAGTGCAGGGAAGTCAGT
GATGGGTTTTCAGCAGGGGAGTGGGTGACAGGAGCAATTT
CGCCTTTTAGATAGCATCCTGGTAACTGCATGGAGCTTGT
TTTTGGCTGTGCATGAGACAGACATTGATGCTTTATAGAT
TCAGAAGGGCAGTACTAATAATATGGCCCATCCTGCTACT
TTTAATGGTTAGGATGCTCAAGGCCTCTCTGATTCCTAAA
CTTCCACCATAATATCTCTATCTCTACCTCCCACTCTCCT
CCCTGTATAGGTCTGCTTTTAACTATCCTGATCATCTTTC
TTTTCAAACTATGAAGTATATATATATATCTCCAAGTTAC
TAAAGAAGCAAAGCACAAATTCAGGACACAAGGGCATGTG
ATTTTTTTAATGTACAAAAGAGCTTTGAAGGACTTTCCAC
ACTATCTGAATATATATCCTAAAGGTTCCTCCACCCCCTA
TATTAGAACCTGCAGTAACACAATTCTAGCTAGCTAGCTA
CAAGTGCCTTCACCCTCCAACATTTCACCTAAGACTAGCT
GAACTTCCTGGGCTTCTAGGAAGCCTCACTAGAAGCAACT
TGATTCATAAAAAATAATTTCCAAATGCATTAAATCAGAT
ATGGAAATTCATTTGCTTAAAAATTTGACCAGGATATTTT
TAAGTTGCTAACTCCACTTGTGTATTTAAATATTAGTATA
TTTGCTTTGTTGATTGTCTCCTTGGCCGTGTAGAAGGTTT
TTAATTTAATCAAGTCCCATTTATTTTTGTTGCTGCTGTG
ATTGCCCTTGGGGTCTTCTTCATAAATTCTTTGCCTAGGC
CAATATCTAGAAGCGTTTTTCCTACATTTTTTTCTAGAAT
TCTTATGGTTTCATGTCTTAGATTTAAGTCTGTTATCCAT
CTTGAATTAATTTTTGTGAGTTGTCAGAGATATGGATCCT
ATTTCAATCTTCTACGTGTGGCTATCCAATTTTCCCAGCA
CCATTTATTGAATAGGGATTCTATTCCCTAGTGAATATTG
CTGTCTTCTTTGTCAAAGATCAGGTGGTAATATGTGGATA
GTTTTATATGTGGGTTCTCTGTTCTGTTTCATTGGTCTAT
GTCTCTATTTTTGTGCCAGTACGATGATGTTTTGGTTACT
ATAGCCTTGTAGTATAGCTTAAAGTCTGGTAAAGTGATGC
CTCCAGATTTATTCCTTTTGCTTAAGGTTGCCTTGGCTAT
TCAGGCTCTTTTCTATTTCCAAACGAAGTGTAGAATTATT
TTTCTATATCTGTGAAAAATGACTTTGGTATTTTGATGGG
GATTGCATTGAATCTGTAAATCACTTTGGGTAGTATGGAC
ATTTTAACAATGTTCATTCTGCTGATCCATAGCCTGATAT
GTTTTTCCATTTGTTTACATTATCTTCAATTTCCTTCCTC
AGTGATTCGTAGTTCTCTTTGTAGAGATCTTTCACCTCCT
TGGTTAAATATATTCCTAGGTATTTTATTTTCTTTGTAGT
TATTGTGAAAGGTACTGAGTCTTTGATTTGATTCTCATCT
TGACTGTTATTTGTTTATAGCAATGCTACTGATTTGTGTA
CATTGATTTTATAGCCTGAGACTTCGCTGAATTTATATAT
GAACCCCAGGAGTCTCTTGGTGAAATCTTTGAAGTTTTCT
AGATATAAGATCATGTCATCAGCAAAGAGCAATAGTTTGG
CCTCTTTCCCCATTTGGATACCCTTAATTTCCTTCTCTTG
CCTGATTGCCCTGGCTAGGACTTCCAGCACTATGTTGGAT
AGAAGTGGTGACAGTGGGCATCCTTGTCTTATTCCAGTTC
TAAGAGAGAATGCTTTCAACTTTTCCCCATTCAGTATGAT
GTTGGCTGTGGGTTGTCATATATAGCTTTTAAAATTTTGA
GTTATGTTCCATCTATGCCTATTTTGTTTAGAGTTTTTTG
CCATAAAAGGGTGCTGAATTTTGTTGAATGCTTTTTCTGC
ATCTATTGAGATGATCATATGATTTTTGTTTTCATTTCTG
TTTATGTGGTGAATTACATTTATGGATTTATGTATGTTGA
ACCATCCTTGCACCCCTGGGATGAAGCCCACTTGGTCATG
GTGGATTATTTTTTTGATGTGCTGCTTAATTAGGTCTGCT
AGAATTTTATTGAGGATTTTGCATCTATATTTATAAGGGA
TATTGGTGAAATAGACAACCTACAGAATGGGAGAAAATAT
TTGCATGCTATACATCTGATAGAGGGCTAATAACCAGAAT
CTATGAAGAACTCAAGCAAATCAGCAATAAAAAATCAAAC
AATCCCATTAAAAAGTGGGCAAAAGACATGAACAGAAGCT
TTTCCAAAGAAGATAGAGTAATGGCCAATAAGCATATGAA
AAAATGCTCAATGTCACTAATCATCAGAGAAATGCAAATC
AAAACCACAATGAGATAACACCTAACCCCAGTGAGGATGG
CTTTTATCAAAAAGTCCCAAAACAATTGATGCTGGCATGA
ATGTGGAGAGAAAGGAGCACTTATACACTGTTGGTGGGAC
TGCAAACTACTTCAACCCTGTGGAAAACAGTATAGAGATT
CCTCAAATAATGAAAAGTAGACCTACCATTTGATCCAGCA
ATTCCATTACTGGGTATTTACCCAAAGGAAAGAAAGTCAT
TTTATCAAAAAGACACTTGCACTAGAATGTTTATTGCAGC
ACAATTCATAATCACAAAGATGTAGAATCAACCCAAGTGC
CCATTAATTCATGATTAGATTAATAAAATGTGGTATATGT
ACACCGTGGAGTACTACTCAGCCATAAAAAAAGAATTACT
ACCTTTTACAACAATCTGGATGGAATTGGAGACCATCCTC
CTAAGTGAAGTATTGCAAGAATAGAAAAACAAACACCACA
TGTAGTCACTATTAAATTGAAACTAACCCATCAGCACTCA
TGCACACGGATGGAAGTAAAACTCAACGGAAATCAAGCAG
GTGGAAGGGGGGAGGAGGAGATGGGTGAAATCATACCTAA
CGGGTACAATGTACACTATCTGGGTGATGGGCACACTTAT
AACTTTGACTTAAGAAGTACAAAAGCAATACATGTAACCA
AAACATTTGTACCCCCATAATATACTGAAATTTTAAAAAA
AGAAAAAAATACTATTCACTTCAAAAAATATATATGAGTA
TATCCATATGTATGAAACCCCTAGAAATCAATCCACGTGT
ACGTTGAAACACGCTGATATTTCTCAGTGTGTTTTTGTGT
GGCTTGTTTCGTTTTTAAAGGCAGTGATCTCAGTTTAGAT
CCAAGCAAGCTGATCTCTTTTCCAGCACACAGGAAGCCTA
TTCCTCTTCTTTTTGCCATCCTCCAGCCTCATTTACTCTA
ACTTTCCCTTCAGTCTTGAGGTGGGCAGACTCTTGGGGAG
CTTCTTCCCTGATCCCGCTGCCCATAATAGAGTTTTCTGT
GACCTGATTAGAGAGTCAGCTTCTTGCCATTTATTTAGAG
GAGCTGTGCACAAACCAGAGCTCCTGAATGACACAAAGAA
AGAAGTGAGACACATTTAAAAACTCAATTATCACTTCAAG
GAACCAAACATTTATGCCTCTGAAAGGGTTTTGTAAAAGA
ATCAAAATAAAAAGTAAAAAAATAAAAATAAAACCCTATT
AACGTTTGCTGGAGAAACAGAAAAGTCTGTTGCACAAGAA
AAGTCCTTTCTGTACTGAAATTGGCAGTCGGACGGCCTAA
GTATTTATCTCCTGCATAGAAAGTGCTCTGTCAGGCAAGT
TGTGACTAACAATAAGCTGAAAAACACACCACAGACTTCC
ACTGTATTTTATTTGGCAGAGCGGAATTATTCCTCAGCAC
AAAGTATTTGCAACTGGCATCGGTTAAACAAGAAATTACA
ACCTTTAAAAGCTCTATTTATCATTAGCTGCAAAAGTGCA
GACTTCACCGTCAATTACTCTGACAAAGGATTACAGACCA
TCAACACCGCGCACAGGATAACAACGGTCTTGGCGGCCAA
AGGGCCTCGCTGAAGGGAGGATTAGAAAGTTAATAGGCAG
GGGCCTCTTCTCCAGAAACTCCTCAACCCTTCCTCACCCA
CCCCCTGCCCCTTTATGGGCTGACTCTCCCATCTCTAGCA
CTCTGTCTCCCTTCACCTCATCTAGGGGAGGCTGGCGCCC
CATCAGGCTTTCAGCAGGAAGATGTGATACTTGTGCAACA
GTCGTTTCTTATGAATCATTGGCCAAATCAAGTCAGCGAC
GACTTTACTCCAATCCTGCTCTGAATGTGTTCTGTGGATG
AAAATGGAAATTACAAGATTGATTTCTGAAAGCTAAAGAA
ATAATCTGGTGTTATTCCTCTCAGCTGCTTCGAGAGGCTA
AATGGTCAGAAAAAATAGTGGATTTTAATGAGTAAAAGGT
CTCTACTGTGATTCTAAAACAACCTCTGAAACCCTGAATG
GTGTCTATGTATTCTTGGAAGAAGCTTTTTTTGCATTGCA
CTTAGGCATTAACCCATCTTTAAATGATTTCATTTCTTAG
CAACAGAAAAACAAAGAGATGCTTTGTTTTCCAGTCTTTA
AATTAAAAAAAAAGTTTTCCCTCAAGTGGTTATATAATGG
TAAGAAATCTCTCTCAAGAAATATACATAGGTATATATTC
TTATTTAGCTTTGAGTTTCCAAAGAAGTACGAGGTAATTG
CAATGTTTCTTTCACCTTGTTGCCAATTAAGTTAGTTTAA
ATGGTCCTGGAGTTTCTCTCAGAGGCACAAAGCTTAGATT
AATATTATTCTCTTCAATATTTTTGTTTTTATTGGCTATA
TTTGTCTCAGTTTGCAACATTAATAATTCATGAGAATGAA
GTAAAATAAAATAATATATGTAAACCACTTGCATATGGTT
TGGCACATAGTGGTCAATAAATGATGATGATGATCTTGGA
TATGATGTTGATAAAGATGATAGTGGTAGAGGAGTAATAT
GCGGTATGAAAAGTTATGTTATATAAAGGCTTTTTAATGA
TACAAAAGAACATGGTGATTTATAAATAAAGATTTTTTTA
AGGAACCCAGTTATATATATGATATATTCTTAACTATATA
AAACAATATTCAGCAAAAAGACTGGAAGAAAATGAATCAA
AATGTTAGAAGTGTTCACCTCTGAGGGATGCAATAATGGC
CATTTTTTTCCTTATTTTCCATTCTTCTGTAATTTTCTAT
AATGAGTTTATCTTACATTTATTATTAGAAGAAAAAATAG
AAAAGGTCAACACAGGCAAGGAAAACAACCAAAATAAAAA
TATTACACTTGGAAGATGATTATGAATTTATAAACTTTTA
CACATGCAATGTTATAACCCTTCAAGGGAGATCATTGTTC
TCACTTTACAATAAAATAACTGAAGTTCAAAGGGACTAGG
CGGTTTACCCAATGGAAATTAGTTCCATGGCACAGCCAAA
ACTAAGACACGGCTTATCTCGCTTCTAGGCGTCCATTTCT
CCTGGCCGCCTCCTGCCTGAGGAGCGTGTGCGTGCATGTT
CCTATTCCATATCTTTTCCAGTTAATGTGTGTTTAAGAAG
TGGGTCTATTCATGTATAAGGCCCCTAATCTCTCTAGATT
AGAAAATGTGCCTTCACATTTGGCCTGCTATGTTCATAAA
AACTATCACAGGGCTATCGCTTGTAGATGACTCCTCCAAA
AATCACAGGAGTTTGGATAGCTTTATTTAGCTCTATTAAG
TTCAAAGAACGTGCCAGGCAGATTCTTAGTCCAAAAATAA
TCTCCTTTTATTGGTGCTCTAAATTAACTCACGGAGGAGT
GCGCCGGGCTAAATTAAAGCTTTCATATAGCAAGGCCCAG
GGATTTTTACTGAGTGGTAAACGTTTTCTCTCTCTGTGAG
AACTTTACTGTTTCCTTCCTCTAAGAGAGGCTGTGCTTAG
AGGCAAAGAAAGTAGCTCAAAGCAGATCTGCGAGAATTCA
TTTTATTTGACAAAGACTCTTAGTGTAAGCCCCCAGTGTG
GAACCTTTAAAATTTTATATGTTTTCCTAGCTTATAAAGT
AATTTGCATGTAAATAAAGGGATATTAATCTCTAGCACAA
ATGGCAAAATGTGTTCTTTGCCCTTTTTTAACTGGAAAAT
TGGATTCGTAAGAGTCATTGAGTGAGGTATTTTTACTTAA
AAATGACTTCAAATAGCTTGACAAATCTTAACCACATCCC
TTCTGGACCGCCGGCTGCACCTTATGTTATCTTTTCATAA
CTGTTGGAATACTGTGGTACATTCCTCTCTGAGAACTGCA
CACTAGGGAATAGACAATATAGACATAAAATATGACATTA
AGATTCGGGGTTGCCTCTTTTTCCCTAAGACAGACATGTC
ACTGCTGGTCATGGCTGACAATACATTTACCACTGTTCTT
GTAGAGTGAGGATAACACGCACTGGGTTTTCAAATAGCCG
TAGACAAGCATGCCTGGCTTGGCTTACTGCCATATGGCCC
TAGGACTTTTCATGTGTCACTCTCCTTTTCTCCTGCCTAC
CTTGCACGTTGAATGAGTGACCAGCGCAGGTGTGAGGCAC
ATGTTGATCCTCTCTGTCTCTCTTTCCGTACTGGTTTTTG
GTCATGCACACCACTACAGACAGAGGAAACTAAAGTGCCA
AGCAAAGCCTTCGTGTTGAAGTCCAAAGAAAAGCATGCTT
ATATGTTATTTCTCCACACTGGACATCTAGAAGATCCCAT
AAAAATCGTCCTAAGTTGCTCTAAGCATATACTGATTTTA
ACTGAAGTTCCAGCAAAGGTCCCAGAGAATATGGGGGGGG
GGGAAGTATATGCAGGAAAAGAAGTGAAAAGAGAAAATAG
GAATCAGGATATTTGGGGGAAAAGATGCAAGTGCATACTC
ATCACACAAAGAAATGTGTGACAGAGAGAGAGTGCACGCA
CACTCAGATCCCTTAGAGATTTCTCATTGACTGGGGAAGT
GAGTTTGAGCTAATAGGAAATATAATTGACTGGAAGTTGG
TATGTTCAAGAACTCAAAGCTGGCAATATAGATGACTTTG
GTTCTGACTCTGAAGCAGAAAACGTTCTCTTCTATCTAAC
TGTGGCTGAGGATGTCACATATCCCCAGCATAAAAGAATG
GCATTTCCACCCCAGGACACTTACTCCTTCCACCAAGCAT
ATGTGAACAGACAGATGACACTAGCATCAAATATGGTCCA
TAAAGCTTTTGGTAAAAAGAGAAGAAAAACCAACTGATTG
AACTTTTACACATGACATATTTATATAGCATCTTATTTTG
AGTGGTTGTAACCATAATGCAGCTATGGGAAAGCCATTGG
TAGAACATAATGGGCATTAAGCAGGGACTCGGGCTCCAGT
CACAGTTATGCAACTAGCTGGCTGATCTTGTGCAAATCAC
TTCAGTTTCCTCATTTTGCTAATAAGAGGTTTGGAAGGAC
ATCCTCTCTAGCCCCTTTTAGTTCTAATAGTCCATGGGGT
ACACTTATTGCATTTAGTCATACTAATGTCAGATATCTTG
CAAATCAGGCCTCCAAAGGCATTCAGTGAAACTGTCCCTA
CTGGGGAGATAGACTCTTCCATTGCAAGATCTTGCAACTC
CAAGTAAGGTCAGACCGCCTCAGCACCTCTCCCAATGCAG
TGGATTGTTAGACTCTGCCAGTTTCCTAACTTATTAGGTG
AAGAGGCTGAGTGACAAATTAAAAGAATTGATGCCTTTAA
CCTCCTCTTAATTCCTAAGTCTACTGTTATTCAAACAACA
AAAAATCCTTAGATGTTATCATCCTTTTAATTTTTATCTA
TAGGAAAACTTCAAGCACAGCTGTTACTCATTAGACTTCA
GTGTCCGAAAGCATTTGGTTACCACAGGAAAAGAAAAAAA
AGAAAATCGGTAAAGTTTTATTTACAATCTGCTTTCATTG
TAAAATAGTAAAAGTCCTGAAATAATAAAAAGATGTGCTT
GGTACTAACAGCATAAATATGCTTTCTTAAAACAGCAGTA
AATACTGTGGGCACATTTCCCGGATTTTTAGGACTATTCC
AATTCTGTCTATTTTCCCCATAAGTAGGCTCATACTTCTC
AACCTCTGTGACTAGCTTTTGAACTAGAAAATTCAATTAT
ATAGGGAATATGCCTCTCCTAAATGAACATATAGATTATG
CATGCACACACATATATATATGCAGAATTTTCATGTATGT
TTTATAAAAATAATATCCACCCTACAAAGGAAACAGCTGT
TCTGTCAGATAGCACACTCCCTGACTGTAAAAGCCTTTAA
GCATGGCTGGGTTTTGTCTAGTAGGAATACCAGAGAAGGA
AATTCAGCTCCCCAAATAGATTTGGTTTGATCACTTATAA
GCTCTCTTTCAACTCTGAATTCAAAGATTCTGTAAGTTAC
TATTTTTTCCTAAATTCATTTTAAAAAATCGATCCAACCT
TTCTACTGTGTTTCATGTGTTGGCAGGTACTATAAAAAAA
CACAAGTGAGAAACTGAAACCTTACGGTGCTGAAATTTGG
ATATATTTGCACCTGGGGTTTGGACACACTTGCACCTGGA
AACCAAAGTATGTGGTAATAAAGTCCTTCGTGGCAGCAAC
TTTCCTCCAAGAAAACTGCAAAGTGCTTTAGAAAACTAAA
ACTCTATTTGCTTCATGGAATCTTTGTGTGGTGAACAATA
GTATGCCGGCTTTTCACAGCCGGAAAACATGAAAATTAAG
AATCAAATATGTATAAATAAGATGGAATTATTGCTCCCAA
CCATTTTACTTCGTGGACATGAGCCTCACCTGAGTTTTAT
GATAGGCAGACTCATTGTCTTGCCACCACATTTCACCTTC
CCCCAATCAGATCATATTTCTCAGAGAATAAATTTCACTT
GATATTCTATCTCATCTTATAAATTTAGTCTGATTCAAGG
TCTGAACTTCTTACCTTTTTGATCCAATTTCCAAAAGAAT
TTCAAGTAATAAACTGCCACATCAACTCCGTTACCCACCT
TCCATCATACAATCCATACTATCAAACTTCTTATTCCTAA
AAGCTTTCCTTTGAAGAGCCTGGTTGGGCAAGTTTTACCT
AACAGCACATTTTTTAAAAATTATTTACAACACTGATTGT
TGAGTTTAGTGGGGGTGAAGGGATAGGGAGATTGGAGGAT
CACAGCCCAGCAAGAAAGTCAACTGTTATTCTTTCCTGGT
ACCCTTCACAAGAAAGGCAGTACTGCCATATCAAATATCC
TGTTTCCTGAGAGCCTGCCTCTGAGATTGGTATGTGCAGG
AAATTACATCATAGTAGAATTCGGTCACATTGACCCCAAG
TGCTCCTATATTCCAGCATTTGCCCTCTGACCTCACCTCC
CTAATCACATTTGCATGCTGTCTCCACTCTTTATGGTATA
TTTAGAAACTTTCTACAGCATATTCTGTTTTGCAAGTCAT
TTATCAATGCTAATTCATCTCTTCTCACCTCATTTCTTTG
AGGTAGAGCCCTGTGATTAGTAGCAATAACAAAACTATGG
TATTTGGCTTTTCTATAGCTTCTGTCTCCTGAGAACTCTA
CAAATATTAACAGCACACATGTCAGTCTCCCGGAATGGCT
TAGGTCACAGAAGGACTGGGGAAAAATGCTATGACTAACC
TAAGTAGAATAAATTGAAGGTTGGCTTGGAACTGAATCAA
GATGCTGGTGTTAACATGCCCGAATATTTAGGAAAAGTTC
CAGGATCACTTAATGATGAAAAGCAAGAAGGCTGTCAAAA
TTTGTCTGGAATATATATAGGATTAAGCCAGGTCCCCAAA
TTTCCCAAGGTACTCAGGGGTCAAGGGCTTTCTGCAAAAG
GTAAGCCTTTTTGATGATATAAAAATTCCAAAAGTGTCCG
TTACAAAAAAAAATGTAAGAGGGGTGTGTGTGTGTGTGTG
TGTGTCTGAGAGACAGAGGGAGAAAGAGAGTGTTAAGGGT
TTTGTTTTTTTTTCACTTTTTTCACTTATTTCCATAGAGA
TTTTCTACTGGACCTATTTCAATCCTTGATACTTATTGTA
GATTATCACTTCTTATCTTGAAAAAGAAATGATTCTACAA
CTGGAACAGACCTGATTCTTAAATACTAATAGAACTCTAG
TGGCCTGAAAAAAAAAGCTTTAATTTTTTATCAAATATAC
TCCATAACTTAATAATAATGTAAGGGGATCCTTTAACTAC
ATTCTAGAAAGTTAGCTACATTCTAAAATATAATTCAATA
GGTAATCAAGAAAGGATATCCCAACAGGCTTACCAATCCC
ATTTATTGGAGTTTTTATGCTCTTCTTTTGAGTTAAACCC
TTCAGATTAAGAATTTAATCAAAAGTGTTGAAACTATGGA
AAAATAAGAAATCGGATTTTTAACCCATAAGGATTTATGT
CAGTTATTAAGAAAGACTTCCTGATCCTGGACAATTGTTA
ATATAAATGTATATTCTTTCCTAGAAATGTAAACCTGAAT
AGATCCTACTCTAATTTTGGACTGCCAAGATGAAAACACC
TTCTGCGTTATGTAATTTGTTCCTCCCATGGCATCATTTT
CCACTTGATATTTATTTGTGTATTTATCTAGAGTCCAGAT
TCTAGACCCACGTATAACCTCTTAAGTTTCTTAAAGTACG
AAGAACTTTGTATTCCTCAGAGTGCTTAACACAGTACCAA
GTACACAATAATTGCACATTAAATATTTGCTGAATAAATG
TTATAATAAGGCAGGCTGAGAGAAACTGCTTCCCCCAACT
CCAGCAGGAAGTCCCGTAGTGCCCTGACACTGCCACTGGA
ACTCTGTTGACCACCCAGAGCACAGAGTTGATATTTTCTT
ATTTTACATTAATCCTTGGGACTATGCTCTTTTATTTTAT
TTATTTTCAAAATTATCGTTGTCACAACACACAAGAGTAA
GGGAGAAAGAAGGGAGGGGAGGAGGGGAAAATGAAAAGAG
AGGAGAAAAGGAAGGGAGAGAAGGAGGAAGGAATGGAGTT
GAAGGAAACAATTCACATAATAATACACCTGAAATAAAAA
CAAAAATAAGGAAAAGAATAAAAAGAAGGGAGGGAGAGAG
GAAGGAAAGGAAATAAATATCTTCTCGGTGATGTCAGAAT
CCATTTGAGTGGCAACTCTATACAAGCGAGCTGCTTCTCA
TTGTTTATATACGTTTGACCTGATTAAATCCATCGACAGT
CTCTAAAGGGTATTACTTTATATTTCACTCCTAGATTGGC
TAATAAATATTTTTTAATCCAATCTTTGTTTGCTTGCTGG
CACCCAACTTATCTGCTTTATTTTATTTATTCATTCAACA
AATAGCTTTTGAGCAACAATTTCCCAGGTCTGTGATTGGC
ACCATTAAAACAGTGGTGAACAAAATATAACCCTTCCTTG
GAGGCTTACCCCACTCTCTCTACAGCCTCCTGAAACCCAA
ATTAGTGGTATTATCCAACCCCAAATTTTGTAAAGCACCT
TTTTATCCCATTATCCTCTCTAGGCCCTTTTTGTCTAGGC
CCATCCAGACCTTCTGTCCATAATCAAGCCTTTTCTAACA
GACTGCATCTACCAATTCGTGCATTCCCTTGTTCTGATGC
CCGTGGCAGTGCCTGCATCAAACTAACTTAAGGTTATTTC
TAATCTCTTACATTTTCAGAAATTTCCACCTCTCTGAATA
GCCTCTAAATTTCATTTTATTCAAATTTTTCCTGGTGTCA
CACTTCCAGGGCCTTTCTGGTACATAATCCAGGTGGCACA
TATTTAATTTATCCTGACCCAATAAAAACATTTGAATGTT
TAAAGTCCAATTATATTATAATTATACAAATTATAATATA
TTTTAATATCATTGTGTATTATAATATTATATATTAAATA
TTGTATATATTATATATTACATATATTATATATATAATAT
CACAAAAATTCTCATATATGGGAGGAAGTGGGGAATTGAA
TTTTATCAAATGTGTATTTTCTCACATTTTCAAATTCAAA
AACTAAGCTACTAATGTTAACCTTTGATTGTGCTTAAGAA
CATGACTATGAATAAATGCTAAGACCCAACCAACTTTTCT
CATATACACCACATACGCTTAAACTGTTCATGGTAGAATA
TTGACTGTTATATTAATTTTCCTTCTCCAATTTATTCTAA
GTGATGAACATCTACTTATTTTCCACTATTTGGCTCAAAG
TCTCCCATGAAGTTTTTCTTTACCCATTGGACTGACTGCT
CCATTCTTTGTGACACTTTTATATCCTGCCTTGATCCTGA
CTCCATCTAAAACCCATAACACGTGGCTGATTTAGGGGTC
ACAGTCTGCCTCTGCTAAACTATGGGCTCTTAGGGGTAGG
AACTAGAATTTATCTGACACAATATTTCTAGTGCTGATGA
CAGTGCATGGGACATTGTAGGTGCTCAGTAAATGTTGAAT
GAATGGGAAGGAGGGGAAAAGCAAGGACCTTATATGTAAT
GAAATGCTAATCAAAATGGCTAGCAAGAGCTGGAGACCTA
GCAGCTCCTAAATTTTCCAAATAATGTATTACATGGAATC
TGGTGAGAAAAGTACATACATACAGGTGAGGAATGCCAAC
CTAGTCCTTGTCAGCCAAAAAGTAACCAAATATTCACAAA
GTTTTCTTTTTTTAATTTGTCTGTCTCTCAAACACACACA
CACACACACACACACACACACACGAAGTATTAAATCTGAT
CGCTTTGCTCTCCAGATTACCCACATGCTCCCTCTTTAAC
TATGACAGAATCCAACCTCTGTGCCCCACGCACCCTACAC
CTCACTCCATATCGCCACCTGGTGCCCAAAAGCAAGAAAA
ATATCTAAGAGAGGAAAATGATACTTTTTAAGCTGATAAA
TATCAGGACCCTGGAACCATATACTGAAAGTCAAAACACA
CACACACACACACACACAAAACATGTGTTCTTGGCATAAA
TATCTGGTCACAGACATAAAGATTAAATACACAAATCTAC
CTCAAAACATAGCCTTCTTTCCACTCGCATTTTTACAAAA
AGAATGAATACTCTCAATCTTTTCAGCCCCATGAACGGCT
TTCCCCCACGGATTTTGTGTTTTAAAACCTTTTCTACTAA
ATAAACTATATTTTATCATTTGCAGTAAGTAAACTAAAAT
TTGTCAGGCTATGATACTATTTAGCCTGTGACAGCCAGGA
ATGTCATTCATTCATTGAATCATTCAGCTCCTTAATGAGT
CCCTACTGTGTTCTAAGAACTGTACAAGGCTCCACAGAGA
CACATTAAATTAATATTAGTAGAGAGTAAACATACATTTA
CATTAGGCTTTTTAAAATAACTTTTTTAAAAAGTCCTCTA
TTACTGTCCCCAAGAAGCTGGGGAATCTGAGATCAGGAAC
CAATGGATTAGGAAAAGGTATATGCTGATGGATTAAATAC
AACTTCAAATCAATAATTCCTGAAGAAAATGGCTCAAATA
TCTACTCTTAGCTCAGATTATCTTTCATCCGGTTTTAAAT
ATGCTACCAGTTACTAATGCACATTGATGACATTTTTATT
GTCACAGAATTAAGGACCAAAAGATGCGTAGCTAAAGAAT
GATACACACGGATTTTACTTGAATTTGAGTCAGCACAAAA
TCATCAAATAAATTTCAATAATGAAATTAGCAAATATATA
GCTAAGGTATAGAAAGCAAAAAATAATAACTCATCGAAGA
CTCTCAGTAAACAATTCTCAGAAAAAAAGACAAAGTCTTC
AAGTTCTGCAATAAAATGGGGGAAAATAAGTAAAACATAG
TTAATTTTTAATAAATTTAATATACTCATTATTTTATTTT
GAGAGTACAGTCATTTTATTATTTTGGCACTATAATGTCT
TTTCTTTTATAAAATGATATAGTCTGCATATCATAGGAGG
TTTATTTAAATGTCCTTACTTAGCTAAATAAGTAAGGGTT
CTAACTTTTTTAAAAATAAAATTTTACTGGTAAATAAATT
TGTAAAGTCTGGATAATCCTGAATTTGAAATTAAGTTTCA
AGAAAAATTAAAAATTGGAAGCCATGGAAACATATCTAAC
ATAATACTATCTTTAAGAACAAATTTAAAATTCAATTGCT
TTTTCAAATAGATTGCTTAAGTAAAAGCAATTTTTAACAA
```
