## Appendix S1 for "Sexual selection and pseudogenization in primate fertilization": All_Annotated_Scaffolds.gff (part 719 of 747)

```
AAAGTTTAAAAATCAGATACCTTAATTTTCTGCCCCAGTA
CAGCCTAATTCCAGAAATATACATTAACACTATGTAACAT
TACATTTTTTTGACCCACATTGTACTTTGAGTGTTAGTGT
TTCTTTAAGTTCTTATTTCACGCTGCTTTCTGGGTCCAAA
GTCAATAGGGAGCTCTAGGATTTGTTTTATCTCTCAAGAG
CTCTACAGTAATGGAAAAATAGTAACAATAACAGCAATTT
TTTGAGAAGTATGACAATGAATTTAGAGGTCACACAGCAA
GTAAATGGATATATAGTCTAGATGCTTTGACTTCCAAATT
AGAGTAAGCAATGCATTGCTTCTCAATCAAAATATTCTTT
ATGCTTAGCTATTTCTCTTTCCCACTCCTTCTCTGTCTCC
TTTCTTTTTCCCCTTTCTTTTGCTACAGAGATTTTTGGAT
TGAGTAGAAGTATTTGGTCACTTGCTCTTTGACCCCAGAG
TCTCCTGAGACTGTATATTCATTTTGAGAATGAGTCCCTT
TAGTTACCTAAAGTGTCCTCAGACTAAATCGTTTCCAGAT
GTTTACAAATATTTCAAGGAAATATCTACACGGTTTTTAT
GGCTGAGTGACAAAGCACTCCACAGTGTCTGTTCAATTGT
CAAATAAGGACCAAGTGCTTATTATAAAATAACTTCCATT
TGGCAAGCACAATGCTAGCCACGTTCAATACATTATCTCA
CTTAATGCTCACAAAAACCCTATAAGGGAGGTATTATAAT
CCTCATCATAGAAAAGAAGAAGGTGAGGCTCAGAAAGTGA
CTCCACAGAACAAGTGACAGGAAAAGGAAGCCACACCAAG
TCCACGTCCTTAGCCAGTGTGTCCTGCTGCTGTCTCAGAG
CAAATCTCCTGTACTGTCAGGGTAAGGCAGGAAAGAAAAG
ACAAAATTCACAAAAGTTATGGGGCACCCCTCAGCATCCA
AAGAGATTGCCTTTAAGAGGCTAGAGAAGGAGTTTTGTAG
ACCAAGACAGTTCTTGTTTTGTTTCAACAAATACCTCAAA
TAGGCTTTCAACAGATTATAAATATGCGATGCCCAATTTC
CTCATTGTTTAAAAATCAGCTTTCACATATGGACTTTTGA
AATTTGCCTGTTTAGTGTTTATATTGTTCTTCACTCACAA
TATTCAATATTCTGACTTGTTAAAAAAAAAAAGAGAGCGA
GAACTACTAAATGGTCAAGGTGACCTTTTTGTAAAAAGCT
CTTATCGTAGAAATCATGCTTTTTGTTTAACCTTGTGGTC
TTCTGAAAAAATTAGTGAGAAAACTTAAGTGACTTGTATT
TGGGGTGGAAGTAGGGAAGTGTCCAGTCAATTGTTAGTTT
ATTCCAACTAATGAAGAGAAACAAGGCATAACCATTTATA
AAGCACTCAACGAATATTAGCTCCATTCCCCAAAACAAAA
GATAGTTTAAAAACCTTTGGTATTTATGCTTGGAAAACAT
TACATAGTTTCTCCATTTTCATTTACCCAGAGGAGAATAC
ATATCCAACAAGTTTTACCATTTGGTTTCCAAATGATTTT
GAATTCTCAAAGTGTAGACTCTCTGATAATGAAATGAAGA
AACTCTGGAGTGTGCAAGTTAGAGAGAGGTGCCAACTGTA
GATTTTAAAAGAATCTACCAAGTGGGAAATCCATATGCAG
GCAATTAAGAGGTGACTCTGTTTGTTCTGGAAATGTCTGT
CATGGAATTGACTGCACAAGCTGCTGCAGCCGCCTGTCTC
CCACCAATGGTAAATGTCATCTATTCATGCCACCCCTCCC
TCTGTTCTCATCAAACAGCTACCCCCCTAAGGCTAGAATT
TGAATCAGTGTCAGAATTGCTGGCCTTGGAAGGTCACATT
TTCCTTAGACCCACTCCCCAAGGCTCTACAGAACTCTCAG
ACTTTTGACCTTGCTGAAAACCATGGGATTATTGGAACAA
GAAATTCTCTTCCCCATCTCTCTTCCTTTTCGTCTGCTTC
CCCCTCTCCTGTGCTCCTTTTAAAGAAAAGCTGGCTTCTA
AAACACACAGCTGCCCACTCTCACCCTCTTAGGTTTTTGG
TCCTCTAAGCCAGCATTTTTTCCAAGCTGCCATTCTCCAC
TCACCAGACCATATTTTTTAAAAATATCTGGAACACAAAG
AGCAACTTGTTTATTTGTACCCTTAACTAAAAATCTACCA
GGCTTTTTTAAATGTAATGTTTCAAATCATTTTTAAGTGA
GTTTAATGAAGGTGAAAGGTGCTGGATTGACAGCCTTGGA
GGCAGAGGGTCTCTATTTTTAACTATAACAGAGTGAAGCC
ATATCAACTACTGCCAAGGAAACGCACAGACCTCACACAT
CAGTCCTGGAGGGGTTCTTGTGGGATTGAACAGGTACACA
TCCAATTGCATTTGCTTGTTCAGCGTTCATATTGTTCTTA
ACTCACAATATTCTGACTAGTTTTAAAAAAAAATTCTACT
ATACCCAGTCCCACTCAAATGCTGCCTCCTCTGCAAAGCC
TTTCCTGATATATCCTTGTTAGATAGGAAAAATCTCCAGC
AGTGTGTTATCCTCTCACTATGCTAGAGCTTTATAGTAGT
GTTTATCAGACCTTAAACCATATATATCCTTTCCTCCACA
TCATGCCTTCTCAAGACCCCATGATTTAAAAAAAAAAAAA
AATCAAGCGGGCATTGCTATTTCTATTTTACAAATAGGTA
ATAGAAGCCAAGAGTGGCACACATAGGCAGAAACAGAGGC
AGGATTGAAATCTAGATTTTCTGACTCCAAATTCCAAATT
CTTCTAGTCTCCATCTATCAAAATGAATAATTTTTAAACA
TCCAAGTTCAAGCACTTTAATTCTCAAATCATCTTTCCTC
TAAATGTGTCTTGCAGGTGGCCTAACAAATCCCCTGGCTT
TGTGTCAGCCTTCTGAGGACTGCTGAGTTGTTCCCTAGTC
AGCTGCTAGTTCAGACTTGAATCACCCTTTGACAGGACTT
CCCAAGCCTGAGCCGACTCTGACCGGCCTTACGCACCTCA
CAGGGTCCCCAGTGTCCTCCTGCATTAGAAGATAAGCAGG
GCTGGTGGGCCCAGCCACAATTGGTGTAAACTGGCTTATC
CTGACCCAATTTTCTCTGCTCCTTCTTTCGATCATTAGTG
AAGACATTCATGAAAGCTCAGAAGAAGAGATAAGCCTCAA
ATAACCTCATATACGCCCTGGTCTAAAGCCAATATTTCAG
CCTCAGGAAAATATTGATTAAATTTCCCATGCTAAGAAAT
TAATAAAATGATAAACCCTAAATTGTCATTTGGAAGTCAG
ATGATTGTCATCTTGTCCCAAGCTTCAGTTTATATGAAGT
CCAGTTTTTCTTATTTAATATTGAACTTCTCTGCATGGCC
TGCTTAATCAATTGCATATTATAGGTTTACATCAACTATA
ACTTATCATTTGCCAAATTATTTTAAAAGTCATGAAATAT
GTTGGAAGATTCTGAATTCTGAGGAAGATGAGATAGTGAG
GCATTTCTTAACTCTCTATGATGGTGCTATAAGTTGCAGG
ATGCTTAAAGTATCTGAGATTCAAAATCTTTAAAGGCAAG
AAGTATCTATACAAGTAGTTTCTTCTGATAGTTTTCCAAG
TGGTGGTTTCTAACAGGTGTAAAATTCCCCCTGTCTGGAA
TCACTTCAGGGTCATAGAAAGTTCCATCTGTAAAGAACTA
CAAGGTAAGATCTGATCAAGCCTGTGATATCAAATGTCTG
TCCTGGAAAAGAGAGGGCAACCCTGAGAAATAGGCAGATG
GAATAAAAGATAGGAAGGAGCTGGAGCCCTGTGGGAGCTT
GAGGTACCACTGATCAACAACCTCAGGAGCGGACGTGTTA
AAATTATGCTGAATGTGAGCTCTGTGAGGCACAGTATTAG
ATCCATCTCACCAATTGGATGATTGGTTCTTTTGGCAAGA
GACCACGCCACCCACTCCTTTAATATCCTCCAAGTGCTCA
GCAAGGTGCTGAACACAATAAATATTTGTTAGCAGAATGA
CTGGAGGTAGGTAGAATTTTCTGATTTCAGCTCATCTGAA
CTATGATTGCTGTTTCATTGTTTGGAGAAAAGACTGGACT
GATTCTGACCTCTGGCTCCATTAATGCACACACACTGAAA
AAGGGGGACTCAGACCCAGGAAACACAAATAACTCCTGAG
GACATTTCAGGTACACAAGTCTTTGCATATCTGAATTGCA
GTCGTTAGCAATGCTGCCTCCTGATGTTTTACCAAATTAC
AAAGAGGCTGCTTCTGCAGAATTTTAAACAGAACCCTTCC
TTTCTGGGAAAATTACAGGCAGTACCTGAATTATAGGCTT
TAGTTTTTCAAATAATGAACTCAAGAAAGAATTGCTCCCA
TCTCACACCCTGCTGCATGCAACCACTCCCTGCCTTCTGT
CAGCTGCTTCCAGGAGGCCCACCATGGAAAGGCCTGGAAA
TTTGAGAGGAAACCTGGGTAAAGAAACAGAGAAAAGATGA
GGCTAAGAAAAGCAAGCGTCCCGGGTCAGTCCTCCGGGCC
AGGCTGCACATCCTTGTTGACAACGTCCCCTCTTTTCCCC
TTTTACCTACTAAACTCAACTGGCTCCCTTCAGCCTCCTG
AGGCCCTATAGGAAGCACACTGTTGGTGCTCACCACCACT
GCTCAAATCCTCATCCATAAGGCCGGGTCAAGACACGTTC
ACCTCTCATCTGGCCTGTTGCAATAACCTCCTAACCGCTT
CTCCTTTCTCCTCTAACATCCATTCTCCATATAGCAGTCA
AGTGATCATTTTAAAGACATGGCTTCTCATTGCTGTCACA
CTTAGAATACAAGCCCAACTCCTCATTGTGACCTACAAGT
CCCTATCACAAGCCCCTACATGTCTCTCTGACTTTGTCTT
CTCTCAAACTCCCATCACTTCCTATCTTTCAGTCACATGG
ACTTTCTTTCTGCTTTTTGGACACAAAGCCTGTTCCTGCC
TCAGGGCCTTTGCACTTGCTGTTCCTTCCTTCTGCCTAGA
AGACTCTTCGTCCTACTCCCTACAAGGTTAGCTCTCCTTC
TTTTTCTTCATATCCCTACTCAAATAAGCCTGTTTCATTT
CCTTTATAGAAGTTACCATTAATCACAGTTGAATTACTTA
TCTAGGTGTTTGTTCATTTACTTGTTCATTGCCTCTTTTT
CCCAGGAGAATTTAAGATTTATGAGAAAAAGCAATTTGTC
CGTTTTGTTCACTGCTATATCCCCAGCACCTAAAATAGTG
ACTTGCACACAGCAGAGACTCAAGATGTAGTGGTCCAATA
TATGAAGAAATGAGTTAGAGAAAGAGAAAAAGATAGTATA
ATAATTAGAGTCTGTTCTGAAAACATAAAAGACTTAAACC
TAAGGCCTCAACAAATCCCAGAAGATGGGGGTATAGGGTG
CCCAGGGTTTATTGAGTGTTTGCCCAGATGATGATAATTC
AGTACAATTATTTCCCACTCAGCTACTGTCCTATGTGTTA
ATCTTCCTCACAGGGAACTCTAGAGAAGAGGGGTGAGTTT
GATTGAGGCACCAAAACCTCACTGGCATTCTTAAAGACAC
CATGCAATGTGACAATGCTGTCAAGGGTGACAAGAGAGCA
CACAGGGGGATCACCTAATTCAGACATGAGTGGTCATGGG
AAAGAGGCTTTGGAAAAGGCTGCCTGGAGATTACATTCAT
CGAGTTCTCTGTGTTGCCTAGCACTGGACCTATTACAAGT
AAAGAGAGAAGGACAGCCCTTTCCTCCTCATTATGGAGCC
ACTAAGCCACTTCTTCCAGGATTCAACACTCTGGCCGCCT
CCATCAACACTACAGTTCAATTATATCATACATTTACTAG
TCTTTTGGAGGCTTCCTTGGAACCTAATCACCACTTAGAA
CATTGCATTTGGACAAATGATTTTCTGGTTCCAAACAGCC
AAATTAGAAATGACTGTCTGAGTCTTTTAAATAAAATTCT
ATTCTTAACTTTTTAAAAAAACCTCATTTCCATAGCAAGA
GAGAACATAACCAGAAATTTTGGACCTGTCAATTTTTTTT
TCAGTATTTTACAATCCAGCATTAGCCCTGATGCAAATTA
GGAGCTTGGTTCCACCTGTGAGGTAAGGTAGATCCATATA
TATATAGATCTATATAAATATATAAAATTAAATAAAATAT
ATATGATTTAAATCTTCAATTGACTTTTCAAGAAGATATT
TCAATTATTCCCATTTTATAGGATTATAGCTCAGAGGGGC
TAGGTGACATGTTTAAGGTCACACTGTTGGCAAGAGCCAT
GATCAAAATCAACTCCTCACCTTCGGGAAAGCTCTCTGGC
TCACTCCAGTTTCTCTTCTAGTCCTACCTTCCAACTGAAA
TGATCCTTCATTTAAGCTCATTAAGCCCTGTAATTAACCT
CAATTTTGCTGCTTAACTGACATCGAAGTATCTAGTGCTA
TCAAAGATTCATTTTTTGAAGGATCATTTGCATGTTTTAG
TCTGATCCCAACACACAGTCTGGTACCACAGTTACAGGAG
CTCTGTGTTCCACGGAATAAATGCCACCAAAAAGCCATTC
GACTCAACCACCTTCTTCCAATTTTCTAGCCACTTATCTG
CAGGATAAGTGAAAGGACGGTGGAGTATGGTAGACCAGAA
AGGTCAAGAAATGTTACAGTTTTGTCAATAACTAACTTTG
AGGTTTCAGGCAACTTGTTACACCTACTCTGAGTCACAAA
GCCCTATTTGTTAATTGAGGGTGACAGTATCTACTACTCA
GCATTATTGTGAAAATTTAAACATGATTAGTATAAACCAC
CCACCACGGTACCTGGTCCATCACAGTACTCAGTAAGTCT
TCATTTCCTTCCTTTATTTCCCTTCTCCCATTGAGAGACC
CAAGGCACTAGTTAAGTGGAATCATTTCTGAGCTGTAGGG
CCAAACACAAAGAAATATGGAAACAAATCCAAAGTCTCCT
TGCTTACTTTATTTTTTCATTGATACATTTTACATCCCCA
TGGGTTAATAGGAATAGAACCACATTTTACTGTCACATTA
TAGAAGTCAATCTCACAAGGGGAATTATCTTTCCACAGAA
GCATTATGCTTGCTACTCAGAAAACTGTATTTTATTTAAA
ACAGGAAGCCAAGCTGTCTTTGGAAACTGTTCCCCCAAAA
GGAAAACTCATTGAGAAGGTGAGTCAGCCGGGATAACTTT
CAGGACACTCACAACCAAGACCAGCATCTGCAAGGCCTGA
AATATGGGATGTTATGACACTTGGTGAATTACTTCTGACG
TACTTAATTATGCAACAACAAGATTTGCAGGAGCATAACC
ACATAGTTCCCCTGGGTATGCTGCCAGTATGCTCCACAAA
TGATTAAATATAAAATAAACAAAAGCTAACTGTGAATTAT
GAAGTTGTAATTCCACCAAGGGGGTTCCAGTGATGTCATA
AACCACTAGAGCAAGGTTCATGTCACCAAAGGATCCCAGA
TGGGCTGAGAGGCCTGTAACACTGTAGTGGTCTCTGCTAT
AGATGTGACTCCAGGAAATCCTTTCACCTCTGGGTTTTGC
CCCTTCACATCTCTGCTAGAGCCCTCCTTTCTTGTTCTCT
CCCTTCCAGCCTTTTAAAATCATACTTATCCTGCTTTTTT
AAATGGTGTCCCTTTTAATTAGTTCAATGGTCTATCATTT
AAGACAGATAACAAATACACCCTTTGGACAGCAACCTATG
ATTACATATACTTCATTAGAAAAACAAAACCTGATTTTTA
ATAGAAAAGCCATTTATAACAAGAGCCCTGGAACATACCT
TAAAAGGGGATATTTGAGATATAATTTTAGTGTGTGCCAG
GCCCAGTACTCCACTAATGGAATAAATGTCATTGTCTTCA
AACAGGATACATTTAGAAAAGTTATGTTGAAATTTCAAAT
ACAACCTTCTCACAAGTCAGCATCTTAAGAAAGGTTAAGT
TAGAACTTGGCTTTATCAAATCATATAAAAGATAAGTAAA
CAAAATTATAAAATATTAGAAAAATTGTGCGTCTGAAAGT
AAGGAAGTACTTTGGAAGAAGAAAGGACACAAAATACTAT
GATTTAACTTCCTAAATGTGGCATGCTTTCATCTGACAAC
ATACTTATACTTAAGACTAAAATTAAATTTGCAAATCTTG
CTGTTTGTGTGATACATTGCCACTTCTTTGACACATGTTT
TTTCTTCTATAATAAGTGCTGGGATAACAATCACCTAAAA
TTAGTCTTAATATTCACAACTACAATTTGTCAACATATAA
TAAAAATTAAAATTAAAAAATAAAATAAAATTATTCTTAC
TTAAGACTTTTACATCCCCCAATAGTTGCCTCAAACTGTT
TTTCATGGTTTTATGTGAAGTGTTTAGAACAATGCCATGC
GCCTAGTAAGTGCTGTGTTTGTGCTGTTTCTTACTTGTTT
ATTCATATATTCACTTATTCAGTAGCTGTTTGTTAAGCCA
CCAATAATACAAAAGGCACCACGATAAGTGCTGTGAAGTT
TAAAACATCTGCCTCTCTGCCCTTGTCTTCAGAACTGTAT
GCACCTGGTTAAAGAGATAAGACTGACACTTAGGGAGAGT
AAAATAACAATGGGACACAAGAGGCAACTGATGTCACAAG
GAAAACATTATCCAATACCAATTACTATTGGAGAAAGTGG
TCTAGATCAGTGTTTTCAAAGCTTGCAGTATATAAAAATT
ATCTGGGATGTTTAAAATACCTGTGTTTTGGAGATTCTGA
TTCACTGGGTATGAGTGGGGCCCTGGAATCTGCATTTTAA
GACATTTTGGTTCATTCTGATGTAAGTGAACCAGGCATCA
CACTGAAGATATACAGGACTAGAGTGTAAGAAAGTTAGAG
AAAGAAACAGATGTCCGGTTATTTCTCTTTATCCCTTTTC
TCTAAATCATTAGAAATGACCTGCCTATCAGAGAGAGAGT
AACAGAAGAAAGAAATGAAGAAAACTCTTCCTAGATGAGA
AAGGACTCCATGCTCTCCAAAGGACAACAGTGACCCAGAG
TCATCTACACCCCCAATTAGAGATGCTATGTGATATGGTA
AAGCAGAGACAGCATTTTTAGCAAACACACATGAACACTT
TTCCATATGTCAGTACTACTAGTGCCAACAGAGCTGTGCT
CCTAATATTTGCCTAACACCCCCTTAGCACCTTTAGGGGA
TGATCTGCCTCTCTCTCTTCTGCATAAGGCACATGGTAAG
CTGCTTCCCTAGGCCATGAGCACACTAGCCTTGTGATAAA
CTGTTGTCTAAGTGCCTCACCCATGGTGACTGGCTTTTCC
CACATGTACCACAACTGTTAGCCATGCTGATCTATTACCC
AAGAAGGCCAGGGAGGTTTAATTGTTAATTGCTTGGCAAG
AAAACAAAGAGTCCTGGATGCTTCATAATATAGAAATGTA
GTCTGTATGTCTTCCAGGCTTATCAGATTTCAAAGTGGTA
TCTATGAAAACAGGTCACATATTAAACTGAGGACAGAATA
TTTATCATACTCAACTGGTTAGGAAATCTAAGTTGGCAAA
AGAATGGCAACTTTATGTATAACTATAGTTAACATGGTGA
GCACTATTCATGTACAAAACATTAAGTAAACCCCACAGAA
ATCTCAGTGGAGTAGTAAGATAGTGTTATGTTAGAGGCAT
ATACTACTGAGAGAATTTAACACAGTCTCCTGGAAATTTA
CTGGCTGCGTCACGTCTGAGATAAGAAGTCTTAACACTTT
GTGTCCTAAATGTCATGCAGTCAGCATAAAATTCAGAAGC
TAAATCAAAGAAAGGGATTTGTCTTCTTCAGTCCCCGTAA
AGTCTGCAGTGATGGATGAAGCAAGTGGGAAGACAAAAGG
TTGGTGCCATCGGAAAATGTTAAAAGATCTGTGTTACTGT
TTCACGCTGAAGAGCAGAAGGGTGGCCTGAAGGGCATGAC
CATAATCGGGAACTTCTGAGCCAAACTCCGAGCTCTGCCA
GGCACTCATAGTGTGGCCTTATAAGCGTCACTAAAAGTTA
TGCGGTGTCAGTTTCTAACTAGATAAAAAAACAGATGTCT
ACTTAGTTACTCAATAAGTGACTTGCTGTAAGAGTGTGAC
TTTTGGAGTATGGGAATATTCCTAATTTCAGTGGCATTAA
ATAGCCTCTGTCATTGGTTGGGAAACCACACTGAATATAT
CTCCAAGCCTGGAATAAGTCATGCTTGTCAGAGATGTAGA
AGTGGAGAATAGGAACAGGGCAAGCATTTATTTGAGTGTC
TTCAATGGGAAGGGTACTGGGCACTTCACATTATCTCATT
ATTCCAAACAACAGACTTGTGTGATAGATACTGACGTGCC
AGTTCTATAGATGAGGAAATTGAGACTCAGATTTGTCTAA
AATCAATAGGCAAATAAGTGGTGGAACCATAATTTAACAC
AGAATTTTCAGAATCCAAAGTAAAACACGTGAAAACTCCT
AATATCCTCCCTAAATCTAAATTTAATATTTCTCACTTTT
TGAGGATTTTCTGTAAATCTAATGAGATGCATTCTTATTT
TTTGATCATTACTTGGCAATTTAATTTGGAAAATTCTCCA
TTCGCTCTCTTGTGGTGTGATAATATACATACATTTAGCC
CTTTATATCACAAATACTTTCACAAACACAATCTCTTTTT
GGCCTGCCACATTTCCGTGAAGAAGATAGGCACAGCAGTA
ACATGTTTATTTTATAATGAAGACTATGAGCCAGAGGAAT
TTAAAAAGATCTGGGCATCATAGCAATGTGTTATGAAGTG
GCATGCTAAACTCCTCATTTCTAACTCAGGATTGTTTCAC
TAGACAATAATGCATCTAAAAGAATTTAGTTGACAGCAAA
GATGGTGGAATATGACGAAAAAAGTTAAAATGGGATCAGA
CGAGCAAGATTCAAGTCACTTCATAGTAGCCCGCTAAAAT
TCTCCAAGCCACAGTTTTCTTATCTGTAAAATGAAAACAA
TTACACTAGCCCTAGCTACTTCTTAAAATTGGCTTTATAG
AACGTAATGGCACTTGCATATGTTAAGTTTGTCAAACAGT
TTTATATTTTATCTCTCTTTATCTTTCATATTATTAATGT
TATTAATTCTTTATGACAAAGTAAGTGATCAAGTCATACA
AGTAATCAAGGAAAAGTATTAAATAAACCAGTAGTTTGAG
TATATTAATTCAGTTGAAATTATTGTACTTCAAGCCTATA
TAGATTGAATTTCCTAGCTTTCAAGGTAGCCATGAATCTC
CAAACCAAAAAATCCAAAACAGTACAGAAAACAGATATTC
TCACCACCTTGAGACAGGAGAATGTTGAGGTAAAGAAAAG
AGAGAGAGAGAGAGAGAGAGAAGATATAAATTTAAACAGC
AGTCCATATATTCTGAGTAAAAATGATCACACCCAGAAAA
ATTTCTTCCCTGAGGGAAGCTAAGAACAGACTGCAACAGT
CAAACGTGCAGTAACATTATTTTCTATTTCTCTTGTCAGA
AGGGATCAGTCTTTGAAATATGTCTAGCAAAACTGCAGAT
TTCAGTTCTGTGATTAATGAACTAAATTACATTTTATTTC
TTAAATGTGTGGAGGATTCATCCTGTGGTCTTCCCCCGAT
CTTGAGGATTACAGCTGCTGAACAGCACATCTGGTTATAA
GCAAAGAGCTCTCTGGGTGGTTCTTTTTCTTTCCTCCCTT
AGAAATAGGCATTGTGGGGAACTGCAGAAACTTTTATTAG
GCCAAGTGTGGTTTTTAGTTCTCAAAAATGGTGTTTACTC
TCTCTGTTCCCCCTTTCTCATGACGAGAAAGATTATTAAG
ATATATCTAATTCATAATTTTAAATTTTTGTTCTATATGA
TTTTATATCAGTTGTTAATATTTTCCCTAAATAAAATATT
ACTATTCATCAGGCAAGTGTTTTATTGTCAACTTGCCTGG
GAACGATTTTTAAATTGACTTCATAATGATAATTCATATT
TTCCCTGTAATTATCACTTTAAGTAAAAACTGGGGTGCTG
TAGACATTCATGACTGGATAGGTGCATTATCTTTGATTTT
TTATAAGTGCTTCTTCCTCTCTCAAAATACACTATGGTGT
CCTGGAATATATCACTATCTTACCTCTAGCTCTGTAACAT
ATAAAGAAATAAATGTCATTTTCCTCTTTTTTTTTACAAA
AGCATGTATGAGCCTTAAGACATTTAATAAAAGAAAATTC
AAGATCCAGGCATCGACAGTAATAGTAAATTTTCAGTCCT
GTACAGTATTTTTCTCCCACTCATTTTGTGAGCTCTTCCT
TACCAAACCATGTAAAAACTAGTTTTGGGGGCAGTAGTTC
TCTAATTGTGGTCTAGGAATGTCCTTTAGGTATTATACAG
GCTTTTCAATTTCAAAAGGAGACATGTGCTCATGTCTAGG
GAAGGTTCCCAGTTAGAACAAGCAGAAAAGAAAAAGAAAG
TGTTTACTCTGAAGGACTTTATACTGCTGAAAATGTACCC
ACTAGAACTTGAGAAAGCTTAGAATTAACTGATGTCACAG
CTCTCATAATCCTTGGGGAACTTTTGTTTGTTGGTTGCAT
GTTTGCTTGGTTTAATTTTCCTGATGAGAGCAAGTAGGTT
AAATGCAATGTGTTTTCTTAATTTGGGGGAAACACAGTCT
TTGAAAACGGGTTTAAAAAATCCTCCACTGATTAAAGAAA
AATCAATAACCAAGTATGTTAATATAATATGATCCAAAAT
TGTGTGAAAAGCTTAAAAGAAAATATTTTAACACCAAAAT
ATTAACCATATCTACTTCCCATTGGTGAAATATTGGTGAC
TTGATGTTCCCATTTGAATTTTTTAATGTAAAATAAGACA
TTTTATAAAATGAGTGTGTATTGCACTTTTGTACTCTTGT
AATTTAAAAAAAAAATACTTGCAGCTAGAGATTGCAAAAA
TAATAGAACCACATTATACCAAAAAAAGATCTATTTAATT
TATTTGCTTACTGCAGCTGTGCTATACACTGTGGAATATA
ACGTTTCTCCAAAAAGTCTCTAACCTTGAAAAAAGATTCT
CTAAGTTAACAATCATAAGTATTTAGAAAATAATTAAGCA
CTATTTGTAGAGGCACTGATTATTTCTAGAGTAAGTGCTG
AAAAGAGGGATTTATGTGGTCTGGAATGAAGCAATCACAG
AAGGTCTTGCAAGAAGGTGTGATGGAAGCAGAACCTTGGA
AGATAGTATGTAGATTTGCAAAAAGAGGCACAGAGCAAGG
ACAGTTCGGATCAGAAGTCAGAGAAGCAGAAATGATACAA
AAGCACGTGAGATGAGACAAGAACACGTGGGGAAATATAC
TAGCCTAGTGTACTAGGGAACAGTAGGGAAACAGTTCCAA
TCTGTACTTGTGCATGTGATCGGGCAAGTTGCTGGAGCAG
GGATGGGAATATGGACTATCAAGAGTGATTTTTTTTTAAA
ATACAAGATTAACAATTCATTCTTGATGTAGAAAAGAATG
AAAAGTGATTGTGAGTTCTAAATAAAGGGAAAGCCATAAT
TTTAAAAAATGTGTTTGTAGAAAAATACACTAGTGTTTAT
CATTCAGTCATTAAACAAATATTCTTTAGGGATCTATTAT
CTCCACTCACCATCACCTACACATCGAGAACAAGCATGGA
TGCAGGGAGACCCAACAGATTAGGAAGGTGGTACAACAGT
GCAGGTGAGCTAGGATAGAGATTTAAAAAATAGATGTATC
CAAGTGATTCTAGAAGGTAAACTTGCTGGGATTTGGGGAT
TGATGGAACAGAGGTGTAAAGGAAGGAGAGTCAATGACAG
TCCAAAATGTCTGAGTTTTGTATGCACATGAGAATACCTC
CTGGGCAAAGAGTATAAAGCAGGAAAAGGAGAGTAAAGTG
CCTAGTACACCAGCTGGATTAGAAAGGTGTTCGACTAAAG
ATGAGGAGCTCATTCTATCACTTAGTAAGTATGAAATGAA
CACAGGCAACAGTTTGGCAGCTGTGCCAGAAGTATACTAT
TGCTGGAATCCAGACCAGTATTTAGGGAAGTAGCAGTGGC
AAGAAAATGGAAAGTCAAGTCCACAATGTGCATAATTATT
TAATGTTACCTCCCAGTCTGGATTAATGGTGATATAGGAA
AATGCCCAGGTACAAAGGTTTAGATTCAACGCCTATTTCC
ATTGGAACTTTCAACTCCATGTATTTATGAGTTACCTGAA
AAGGAAACAGAATGATAACCAGTCTCCCAAACCTCGATCC
CCAAGTCTCTAACTGGGCTATTATAAAATGAATTAGTAGA
GAAGAAAAAAATACATGAAGATACCTGGAACATTACAAAT
AATTGAGCTCAACAGCCCTCTTGTTTTCTGAGAAGCCTGG
AAAACAGCATGTAGGAGGCCTCTGTGGCCTCAGGGTCCCA
GTTTTCTCTGAAGCACACATATTTGATAGAGTCTTGGGGC
AGAGGGAGTGCAAAGAAGTGAAAAGGATAGCAGACAAGGG
GAGGAGGCTGGGACACTGACTCCCTCACTAGCCTCCATGC
CCAAGCCAAATCTACCAAGCCCTTTCCAAACTAGCACTAA
ATTTGTGTGGAAAATACAATGGAAACTTGAGAAAATGTGG
TTCTCTGTATACACTTGGAATGCTGGCTAGGTCTTACACT
TTGCCCACAGTCAAGCTGATTGAACTTAGCATATCCTGGC
TCAAATTTTGATTGAGTTGGGACCCTTAGCCTTTAAGTTG
TATATCTGAATCCTCTTTGAAAAGATTTGGCCTCTCCATA
TATATTTAGAGTACTGGGAGAGCACCCATCTGTTTTTATG
CTTATTTATAACTATACCACCTTCCAGCACTGTGAGGTCC
TTGAAAATAGAACGACATGACTGATGATGAGAAATTAAGT
GAATGGGGTAAATGTTCTTATTCTCAGACAAACATTTGTG
GGAAAGCAATTTCCCTTACAGTTCTGGCCTTGTGCTTCTG
TTTCTAGTGAACGGCCCAATTCCGATTATCTTGAAAGGTA
TGTACTGACCATAATCTATGCTAAGAAGACAAAATATTCA
TTCTGCCAGTTCATTGCTCCCACTATTGCCTTGTCTTGTT
GACCTCAATGTTAGGGTATGGTAAGAATAGAAGTAGAAAA
TCCCAAAATTTACAGAAAGGTTAAGAATTTATCCTCGTGT
GTCCCATGAGTCTTTTGAAACTCTTGCCCAAAAAGGGAGG
ATTAGTGGAGGCCAAGAGTCAGATTTAGGGATTGGAAATG
GTTTTGGGAAGGCAAGTTGCAGGCACACACGACCTGGGGC
AGTTATTGTTCTTCCTTTGGGAGAAAGAAGGTTACCCTGA
TCCCAGGGCCTAACTCTATGGTGCCAGATTTTCTCCTCTA
TCTTAAGCCTCTGGATACCATGAGGGTTGCTGTGGCAGTT
TTGCAGCATCTAACTAATATCAGCCAGGTCTCCATCTCTC
AAATCTGCCCCTGTTTCTTTAAACACCTTGAGCTCATATG
CAGAAAAGTCCACACACCTCCATGGGACAAACCTTCTCCT
TCCCCATGGAACCCAGGCACCAGTCATAGCACCCACCAAT
TCCAGGATCTTCTGGTTCCACTCCCCTCCTGCCCCTTCCT
GCTCACCCTGGAATCCTGACCACCCTCATTTCAACGGAGG
AGAAGAAGACAGGGCGCCTACTTGGCATCTACATGTTTCC
ATTAAAATGCCTATGTGTAGTTTATATTCACGTAGTCCCT
GAAGTGTCTTCACGCTATTATTTCCCAGACTCTGTCTCTC
CTGCTCAAGCCCGAAGATTTTTGAAGGCAGGGTAGGTCCC
AGCTCCCGCCAGGGAGGAATGCGCCCCCTTTCGGCGTGAG
GAGGCAAAGAGGAGCGCTTCTGGCTAGGCTTGCCGGAACA
TGCCAACGTTCCAACCCGCGGAAAGCTGCGCCCCGGCCTC
CCTGCAACGCGAAGGAAAAGGGCAAAGCTAGGGTGGGGGT
GTTTGCATCATTGCCCAGGTAGAGACCAGACCATTAAAAT
CGAAGATACTGTGGGCTCTGTTTTAAAGGTTTAAATTCTT
CATTGAATTAATTCCTCTTCGACCTATTCCACCCTCTAAC
TCCCTAAAAATGGTGAGATCCAAAAAGAGCCTGCTATTCA
ATTCCCGCAGCTGAGTTTCGGTATACTCTCTCCTTGCCCG
TTAAGAAAATTTCCAGTCACTTGAAAATAACTTCATGAAA
GCAAACGAAATAGGACTAGAACCTGTCCTTGTCGCTTCTC
ATAACTCAAATCTTGAGGATTCAAATTAGTACACCTATTT
CAAATTTATTCCTTATTCGGAACTGAGCCTGAGGGAATCA
ATAATGGTAAAAATAAGCCCCAAAGTTCTTGGGAATTCGC
TTCCTCATTACGCGGTGCAGCAAAGGAGCTGGGACACCCA
GTACTGGACGAATGTATTTTGGTCACAACTCAGATCCTTA
TTCCTATATTTGAGAACTGCAGAGACAGCAGAATCCTTAA
GATTCTGATTGTCCTCAAATTCTTCTAAGTCACTTGTGCA
AGTGATTGATTTATTCTGCCATGTTTTATTTTCTTTCACA
AAATTTCCTTAACCAACCACCATTCGTGCCTTTATTCCCC
TCCCCTATGCTAAATGGTTATTGCCCCTGTAATCGTCTTC
CCAGATATTTTTTTCCATCAAGAAAAGTGGTCCCAGGGCA
AGTGAAATATAGCACTTTTTTAGTGTCAAACCTGAAATCG
ATAACCCATGCCTGTCCCAGGAATACCTTCCTTGAAGCTG
CCCACTAAATTCGACAAATGATAATGCCAAGAATCTACTA
ATATTCAGACCACTGTGGAGATGTCTTAACTCAAGAACTT
CCACACGTAAAAAAACTAACCTGCTGACCCCAAAACATCA
ATGAGTGTTCCTTCTCAGCTTTCTCCCAATGTATCTTCGA
ATTTATTGATTTAATAAAAAGCAGCATTTGGAGAAAAGGG
GGAGTGTGGTAGTTGATATTATTATTACTGTTTGAGACTG
TTGGTTTTTGAGTATTGTTAGCCTGCTCACCAGGCTATTT
GATTTTACAAATTTTTGTGGCTACATAATAGTGCTGTTGA
CATATACATCCCCTTTATATTGTTGAAGTCGGGGTTACAG
GAGACCAAAACGGTGGGAATGGTACTCAGGCCAGGCTGCA
TCAAAGTAAAACACAGAACTCAACAAATAGCGCCCAATCA
GATTACAATAGTGTGCACTCACAGGTAGTTCTGTAAATGT
TTGGACAGGAAGTAGCCACAGGGAGTTGGCCCCTTATCCA
AATATTTCTTAAAAATTTCTGTCTCTTGCTCCAAATAATA
CTCCCAGAGTCCAGTTGATTAAACATGCAAAGGCTTGGAT
AGAGGATGCTGAGCCCCCACATTTTACTTTTTCTTTGAGG
GGGGTACTCTTACCCCCCAAACTCTTCCACTATCTGCAAA
AAATAATAACCAAACGCAAGCCTTATCTCCTCTATAAGCA
CACTCTACCGATTTCAAAAAGTCGTTCTTCATATGGCTCC
TGCTGACTCCATCTCTTCTAAAGGGTAAAAAATAAATGCA
TATTCCCAGAGCGGTTGAAAAGGGACCCTGCCAGGGGCTG
GAAGCACGCAAAGGTCTCAGCACATGCACAGGCGCGCACC
GATTTTTGCAACAACTGTGTACCCGCGCCCCTGGTGCTTC
GGTCCACATGGAGGGTTCTCCAGGAGCTGGGGGTCTCCTT
GGGCGTTGTGCTAAGTTGACGGAGCGAGAAGGGCGCGTAA
ACAGAGTATAGAAGAGGAATTATAAAAGAAACACACCTTT
TAAAATAAAAAATCAAATTGGTCTAAGGATCCTCGTTGAA
AATCTACAGCTGTCATTTAGAGGAAAAGCTGCTGGCAGGG
AGCGGGGCGAGGCGTTCAAAGCTAGAATCAGAGCGGATCT
GGGTTGGTGGAATAGAAAAGCATCACTGCTTCTGAATGGG
CTTTTTTCTCAGGGGGCGTGAAGAAGGTGACATCTTGTTG
GTTTGGGGATGATTTATTCACTCGTGTTGGAAAATCTAAA
ATGACGCCCCTGGGAAGAAGGAGGAACTATAAGGAGCCGT
GTTATCCAAGGCTGTGTGCCTGACGCCCTGGCGCTCTGAC
CTGAGCGCACAGGGGTAAAGTCCCTTAGCTAAAATGCAAG
ACTGCGCGATGTCTAAGGCGTGGGAGAGGAACTCCGAGTC
CGGGAAATGGTTTCACGCGCTAAATGAACAGTGGGGGAAG
TGACTCTGTCTTCCAGAGTTGGGGATCTGGAGCCCCAGTG
AGTTGGCAGCCTGGGCCTCAGACTTTACTGGCCTATCACC
GCACACTTCGAACTGGAAATCGTCCTTCATCCCAAAGTGG
CTGGGAGTCACCAGACTGTCAATTTCTCCAAAATTTTAAG
AGAAGGAGGCCATCCGGGCCCCTGCCTGTAAAATAAACAG
GATTCACCACCTCTTCTCTGGCCTTGACATTCTGCTCTGG
GGACTCAGTGACCTCCCTTGATCCTGGATTTCACTTCCCC
CTCTAAAGAGAAAAATTTCCAGGCTACCCTTAAAACGATA
TATTTTATTGGCTTCCCTCCTGAATCGAGATAATTGAGGC
CCAAATTCAGAGTGCCAGCACTGGCTCCAGGGTCCCAGGG
TGGTGCCGCATAAGAAAATTTCTGGCGCCACAGCTGTTTG
CAAACGCTGAGACTCTAGGGGAATTGATATTATTATGATG
AACATTCCAACTGGGGAGCGCCCTAGAACATGTTCGCGTT
CTCCTGGGCGTTTTTTCTGGCGAAGAGAGAGGTTCGTGGA
GCTGGGCCGGGGAAAGCGTAGCTGGTGGATTGGGCGGGCA
ATTCCTTCGCGCTGCGTTTACACCTCTCCTTTTGTGACAA
ATCGATTTCCCGAGCCGCTGTTGTACATTTGCATCCCGCC
GCGGGCCCGGGCCCAGCTGCGCCCCGTGCACACTTAGCAC
TGGCTTGTGAGTGTGTGCGTGTGTGCGCGCGTGTCTAATT
GACTTTCCGTCTACCTTTTTATGACTACATGTGTTTCCAA
CAAAAGGTCTTATTAGGACAATCTGGTTTCACTAATTTAG
AGTTTGGGAATGTGGAAGGCAGGCGCTTTTTTTTTTTTAA
GAGTTTGCAGAAGTTCAGATTAAGAAATGACAGCGGGATG
CTCTCTCCTAGGAATGGGTCTGCCTATTTTTATGACCTGT
TCCTCTTTCCTCTCCAAGACTAGCACCGTTCTATCGCCAC
CCCCAATTCACACTCCACACTCCCCCATTAGCCATTGCAT
TCCTAACAGTATTAAAGAAATGTTTCTTTAAACACTTAGG
GTGCTTGAACCCAAAAGTTTGAGAAATTTGCTAGGCTGGA
AGAATCAGTAAAAGGGAAAGAAATCTTTCAATAGAGAGGA
AAGTGGAGTGACTATCAACTACCTGCCAACACCGAATTGC
TGATGGGGGGTGGGGGAGATCAGCAGAAAACCTTCACTTT
GGACAATACCTAGCTCCTCTTTGCTACACTCGGCCCAGGT
TATAATACGAAATTTTGCACAATTAGGAATCTAATATTGA
AGGTGTAAGTGGAATTTGTTTTGCTGATTTCGGCTGAAAA
GAAAATTTAGAAAGGAGAAGGATAAGGACTATTTCTGTAT
TGCTAAAAGAGTCAAAGGCACTTTTTCAACATTTCCCATC
TCTCCAAAGGAGATAATCGTTTCCCACTTGGGCAGATTTC
TATCCCGCTGCAAGGAGCGCAGGACTCCTGGTGCCAGCCT
TCAGTCCCTTTAGGGCCCAGAGCCAGTTCTAGCCCTCATC
TTCTGGAGACTCCCCTCTTCCCTGGTTCCCAGTCTGATCC
TCACTGTCCACTGCAGGCTGGAGGCTCAGCGCTGCCCCAT
AGGTGCTGACTTCCAAGGAGCTTCCTGGGCAACTCTTGGT
GCAAGCCCAAGAACTAAAGATGAGGGTCTTCCTGTATGCT
TGCTTTCATCCAGCTATCAGACCCTCCCCGTTGCATCCCC
AAATTGTTAGAAGAATAGGCTCCTAGCCATCTCTCATCTC
TCTGGGAGGCAAGGCCTGGGGCGGGGGCGTTCTGTGTATG
TGCTTGTGTTTCTAAGCTACTTTCCCAACTCCAGGTGCTG
GTCACTTCGTCCCCATCACCTCGGGCTGCGTTCTGCGACC
TCCTTCTGAGCTGTCTGTTGACCATCCTTCTGTGGCACAT
CTTCTCTCTGGCTGGCCTCCCAGCCTCAGTTTCCTTTTGG
GGGTTCTCTCCCCACAAGGCCTTTCTACTCCTTATATCTC
CAAGATGGGCTTGAGTATCACACGGGTGGGTTCCTGGTCT
TGTCCCCCTCTCCCGGGAAACAGGATCCACCAGAAGCCCT
GAGCTTGTCCTTGCACATCCCAGAGGATGCCACATGTGCG
ACACAGCCCCCGCGGCACCAGGCCCAGGTCTCACAGGAGC
CATTCCCCAGTCCAGGGAGGCCTCCAAATATGCTCAGGGT
TGTTCCACGGCCAGCTTCCTTGGCCCAGCCACGCTCGGTA
CCCACTACAAGGCCCGGAGGAATCCTAAGCTCCCTTCTCG
GGGCGTCCACGCGGAGCCAAACAACGGGTACCATCTGCAT
CCCTCCAGGCCGGCAGTTTCCGACGCTTACTGCTGCCGCC
AGCTTGGGTCAGAAGCTGGCTGCGACCGCCGGCCTTGGCC
CTGTTTTTCTCATCCCTCCACCACCTCATGGGGCAAAGCA
ACACTGTCAGGTCTCTCCTGCCCCACCCTGGTCTATGCAG
AAGTTACTTTGCGGCCCTGTTTTCTGTTGTGCCTCCAACC
TCTAGTTCTCCGAATAGTGATAAATGTTTCGTTTAATAAT
TAGCCATGGCGAAACAGAAACGGCCAAATGTGCAGCACTG
GGGAAACAGTGGTCCCGAATACTATTCCCTCTACTTTTTG
TATGTTTTACATTTTCCCTAGTAATAGTTTTTAAATAATC
ATAGTATTTCACAGTGCATTTTGTTAGAGCTAAAAGTGCC
TGCACAAACATTTAACTCCTGTGCAGCCTCCCAAGCACCA
AAAAAGCAGAAAGAAAGTCTCTGCCTCTGCGCCTAGCCCT
GACCCGGGACTTGGGGACACCGACTCTTCATGCCTCAGAG
TTGGTCGCCTTTCTCTAATGAAAGACCAGGCCAGACCTCC
TCATGCAGCCCCTGTTGCCCCCTGGTAGTGCGTAGGGTGG
ATTGGTCTTATGCTGATTTTGGCTAAAAACACCAAGGGGC
GCCCAGGCCTGAATTAAGAAGCAGGGTGAGGGGCGAGCCC
CCTGAGCGCCACAGAGGCTTTCCTTTGGGATTGCTTTAGC
TTGGCCGGCAGGGCTCCCGTCACTGTGCTCAGGCCCTGTT
TCAAGTTGTTTCTGAGTCCAGTTTGCTTTGTATGTCTAAT
TTTTGACAGTCTCATATGGGCAATGTTTTGTGAAAATCAT
AGAATGCTGGTGCCCACCCTGGTCCCACAGGTGCCAAATT
TGAAGCACAAATGGTAATCAGCAAATAATAACATGGAAAG
CGATCAGCCTCATTTTAGAATTTCTAGCTAAGTTCAGACT
CTGCCAACCTCAAGGAGAAGAGGGAATATCTGTGTCCCTT
GTCACCTGAGATGAGCCAGGTGACAGGTCTGCTACAGACT
CGGGAACGCAGGGATACAGTTGAAGTCAGGTTTGAAGGCA
CCGTTAACGACGCGAGGCGAGATTTTCATAGGGCACGGTA
TCTGTCGGTGAGGATGAGGAAGGGAGACAGAGTGGACTTT
TCTGGAGGTTTGGGGGCCAATAGCGAGAGCTCCTCAAATG
TGACATCGGCCTCGGTATTGAAGCCTGCGCTTCCCCAATG
CAACTTTGTGCGGGATCATGTGGGGGCAGGATCTCGGGTT
TCACCCCTAGAAGACACTCCTTTCTCTTGGCCTGACTTTG
CCCAAGTCGGCCAGGCTTTTGATTCTGCTGGGGTCTCAAA
CCCGTTTGCGGTGGAGGCGACAGCAGGGGGCAGAGAGCAG
CTCCGGCAGCTCGGGCTGGGCGTACCCTCGCGGCCTCCCG
GGCACGCCGGGCCTTCGGTGCCCGAGTGGAGTGTGCAGCA
GCGGCAGCGCCGGTCCCGCTCCCTGTGCGCGCTGCCCTCA
CCCGAGCCGCCACACGCCACCGGGGAGAGGCCCTCCGGAC
CCGACTCTGCATCATTAACCCGCTGCTTTCCCAACAGGGC
TAGCTCCCCGAGTTTGCGCCCCACCAAGACCTTTTCCCAG
CCCGGCCCGGTCGCCCCGCCTGCCCGGATGATCAGGCATT
CGCGCTCGCCCGGGACGGAGACGGAGTCGGAGCCGGGTCA
GCGTCAGCGAGAGTCCGCGGTGGGCAGTTTCTGCTCGCAA
CCGCAGGGCCTCGGAGCCTTCCCGGGCGTCAGAGCCTCTC
TCCAGCGCCCGTCTCTGCTATGCCATCGTCCCAGCCCTCC
TTTTCTCACCCTTTTCTCCTATCTGTGACCAGCCCTTCCT
TCGGCGACTGCCACCACCTCTCCCACTCCCCCAACCTTCT
TCCCCTGGCCCAGGTCGGGCTCCCGCCGCCCTGCACCGGT
CCCCACCCCCTGTCCCGGGCACACACCCATGGGCATGCAC
CCCTCACTCACTGTCCTGCTGCGGGGTGTCACTGCCGCTG
GTGAGTCCCGGCGATTCCAGCAGGCTCCGGCCCGCCTCGC
CCACACTCTCGTCCGCCTGTGCCGCGACCATGTCCCCGGC
TTCCTCCAGGTCTAGCAGGTGACTGACGGAGAAGTTCTTT
TTCGCCTGCAGGGTGTCGAGGTTGCCCGGGCTGTCCAAGC
GGCCGCCCAGCGCCGGTTGCCGCTCCAGAACGTGCCCGTA
GCTGGAGGTCATGGTCTCCCCCTCCGATCCCACCCACCCC
CCTCTTCCCGCTCGAATCAACACCAAACGCTGTGGGCGCG
AGGGGGGAGAGAAGCCGAGTGGGGAAGAAAGAGGGGGGAG
TGGAGAGAGAGAGAGAGAGAGAGAGAGAGGGAGAGAGGGA
GAGAGAGAAAGGGAGGGAGGAATAGGGAGGGAAAGAGAGG
AAGGCCAAAAAAAAAAAAAAAATGGAAAAGAGGGCGGGGG
ACCCCCTTCTGCAGAGCAGAGCGTTCTGCACCAGCCGCCT
TCTACAGCCTCGGTGGCTTTCCTGAGGCCAAGTCCGGAGC
GGTCCAAAGAGATAATCCACACCAAAAAATAAAATTAAAA
AGTCACCCTGTGTTCAAGTCAGGAGGAAAAAGTCCCTTCC
AACTCTCCAAAACCGTCCACACGCACACACTAAAAATAAT
AAGGGAGAGAGAGGAAAGGGGAGGCCAGCAGGGCGGGGGA
GTTAGGCAAACAGAAGAAGAGAGAAGAAGGGGTGGGAGAG
GAGAATCAAAGTGGTTTTTTTTAAGAGGTTAAAAAAGTTA
TTCCCAGGCAAGAGTTCAAGCACCAACAGAAGAAGGCTTG
TTCCAGCTTTAAAACATCTTCAAGAAAACGTGTTCCCCCC
TCTCTGCACTCCTGTGGATTCTCAGGAGTGACTAAAGTTT
CAGGAGGAGAGGGTGATGTCTTGCAGATGTATTAGAGAGC
AGGATTCTCACTTTACTTTTCGTAAGGAGTGAAAAAAAAT
TAAAAATTAAAAAAAAAATAGGGCTTCAAGAGTCCAAAGG
AGGGTGGTGGCAGGTTCCCCCCTTTCCCTTCTCTCTCTCT
CCCCCTCTTCTTGCTGAGCTCCTTTTTCCTTCTCAGTTGG
ATCAAGAAGCTCTCTGGCACTTCAAAAGGCACAAACTGGC
ATGCAGAGGAGGCTTTGTAGGGAATACAAGAAAATTGGAG
ACCCCTGGGAGGGCAGATCTCGACTTAATAGGAGCCTGTA
ATTACGTGGCAAAGCCTTTGTGCCGTGCCTGACGTTTTAC
AGACCCCCTTTCTCCATCACAATCTCCTTCTTCCTCCTTT
CCCTCGGACCAAAAAAACAGTCTGATTAAGAAAACCCCCT
TTGCCAACATCAGAGCTAGAGAGAAAGGGAGAGGGAGGGA
GTAAGAGGGAGAGAGGGAGGAGGGAGAAAAGAGGGAGGGA
AGAGAGCAAGAGAGCCCCTTTGGATTTTTAAAGTAAAGGT
CTAATTATCATTCCCCTGCAATAGTATCAAGGGGAGAAAA
GACAAACTGAAACCCACAGTCACTTCAAACGGGCTGATTA
TTTTGTTTCGGCATTAACTCCTCCAGATTTGTTTAAGATC
CTGTTGGAAAATCTCATTTGCATGTTTTGATAACAGCTGC
GGGGAAACTTGTTGGAAAAAATCCACAACTATCACAATCA
AATTTTCTTCTTCTGCCTACTCCCCCCACACCCCCCCCCT
TTTAACGTTTCGTGCCGTTCTAACAGTTTTGGGGAGAGTG
AAGGGAGCGTCTGAGAGACAACGAAGGCGAGAGCAAGCAT
ATTAAGGCTACGTTTGGCTCTGTAGAGACAGCCTATTAAA
TAATGTAATAAAATAACAAGAGGGATAATAATGGGAGGCT
CTCCCACGCTTCTCTCGCGGATTAAAGGCAGGTTGGGGAG
ACCTAGAAAGGGCCGAATCCATTGGAGGCTTTCCCCGCCA
TGAGGAATCTCAGGGCTAAGGCAATAGGAAATTTACATAC
TTATTAAGCTGGAGAAAAGGATTTGAGTATATCATAATCG
TCCCCCACTCTCTCTCCTGCCAATTAGTAACCTCTTTGGT
ACAGCCAAGGTCGTTTCTCCGGGCGACGACGCTAAACCCA
GAGGGTCCTGCTGCCCAGATTCTGAGTAGACACAAGCACT
CCTAGAGGGAGCGATGGGGGGACGCCTAATACGGAGTCTC
CTTCTGGATCCAGGCTGGGTGCGGTGGGGGAAAGACAGAG
AGGGGCGGAGGACACCATCTAAGTCTACGGATAAAGTTCT
GTCGTCCGTCTGCTGAGCCCTAACTTGACAGAGGACAGAG
AGGTGCTGAGCGGTTTTTTTCATGACCTATTGGAATCCGG
TAACAGCTTTAATAGTCTCATTAGAAATGAGTTACTATAT
GACAAGTAAGTAAAATATTAAGTGCTTGTTTGTGGCGTTT
TATGTTCTTTAAACACGCTCACGCACACACACACGTACTC
CCTCACTCCCTTGATTGTTACACTTCCCCCCCCCCCCTTA
TAGCCGAGAGGCTCGGCTGGAGAGAAAGAAGGGTCCGAGT
GTGTGTAAATGGTTTCTGGGCTCCAAACGGCCATAGTTAG
CCCAGAACTTCCAGCCCTGATCTGGGAAAAGAACATTTGA
TGCCATCAAAGGGCTGCAGATTGAAACCAGATGTGCTCGC
CTCGGTTCTTTCCATGCATTTAATTAAGGAGCCGGGATGG
AGGAGACTTTTTCATCATTAGTCCACCCACTCCCCCCTCC
TCTTTCCACCCCTTCGTCTTCCTCCCTCTCCCCCCGGACC
GCTTGAACCTCGGACTGGGAGCTCAGAGCCCCGCCAGCGC
CACACCGAGCGCCGCGCGGGTCGCTGGGGCTCCCCGGCGG
TACCAGCTCTAAGCAGCAAACATCTGCCCGCTTCCAGCCA
GGGCGAGCCGAGCGCGCGTGGGGGGCGGGCGCGCACGCGA
GTGGGCAGAGCAGAGTGGGAGCGTGCACGGGGGTGCCTTC
TGTCGGAATTCCCGACTTCGCTGCCTCCCAGAGCCCAAGC
TGAGCGCCGCACGTGCTCGTGCCATCTGCTGGAGTGGACG
CGACTTAATCGCGCAGAGAGGTTCCCACCCTGCGTCCCGC
TCGATGTGCTTAGGTGAAACGCCCGAGGGACCGTTTCTCC
CTTCCCTACCACGTCACAGCTGTTTGTCCCTTCAGCGGAT
CAGCCTCCCCAAAACTTCCCCAGAACTGAAGCAGCTCCTC
GACACTCCCTCCTCTCTCTTTCTCCATCCTCATTTACACA
GTTGCGTTTTGACCTTGCTTTTTGTCCCCGACACCGGCCG
AATTACTCTTTGTGACAAAGGTCTGAGTAGGGGTTTGGGG
GCTTCTGGCATCCCCGAGACGCGCCATTTCCCCTGAAGAT
CCAGCGACTCCGGTCAGCTGGGGGGAGATCTCCCTTCGGG
GGAAGTTGCCTAGTCCCGGTGGGCGGTCAGCGTGGTTGGT
GACCGAGGAGTAGCCACAGGGAAGAGAGTGCATAGATGGG
CGTCTGGAAGCACCGCCAGACTTCTCCACTTAAACCCCGC
CGTGTTCTGCGGAGGGATCGGGCGCTTCTTGAAAATCATG
CACTTGTCATTCGTGTTAATACCAACCAATCCTACCAATA
CCAACTAGGATGTTGACGGTGTCAACAAAAACACCGCACA
CATTTGCTAAACGTTTATGGACTAAATGCTGCTATACGTA
CATATAATATATATGATACATACATAATATAAATTTCTAT
GTGCAATCCAAATCTCTCTCGGACTGAGAGCTCAAACACC
GGCTGAGTGTGCCGGCTTGTCCGGCCTCGGCAGCGCCGCT
CTCGCCGCCGCTCTGAGGTCTGAGGCCGGGGAGCCAGGCC
CTAGGAATGGCGGCGCGGGGAGGGGGCTCTTTGAAGACTG
TGGGACACAGAGTGTCCTCGAAGTCCTTGCAGCTGGAAAT
CAGGGGCAGAGTCCCAGGGTGCTCAGGGAAAGGGAGGAGC
GGGCGTCGGAGACCGTGTCGCCGTCCCCGGTGAGGGCAAG
GCAGGCGGCCGGGCCCTCTCCCGCGGTCCTGGCGCGCTTT
CATCGGAATCCCGCGGATGCCGCCGGAGCTCTCGAAAGGC
TTGAGGAACTCTTCGCCACTCGCGAGAGCCAGCTCTTTCC
CGGGAAATCCTGTAGGCCTCAGCTGCAGCTACCAAGCTCT
GGCGTCCTCCAGCCCCTACATCACCGTGGGGACGCTTTGG
GAGAGTCCCCTAGGAAGCAAATCATCTAGGCAAACACCCT
ACAGAATTTTTTTTTTTTTTTGCTTGTTTAGTTCTTTGTG
GGTTTTTTCTTTTCGCTTTTTCTTTCTATTAACAATTACA
AATGGATTGGATACACACTCTGATTATGTTTACACACAAC
GTTTGTAATTTGTTGAGAGTCTGGATTGTAATTTTAAAAC
ATCAGCATAACCCTACAGGGAAATTTAAGACCGAGCAGAA
AGCACAGTTCACCCCGTAAACGACAAAAGGCAAAAGGCGT
GCTCGGGCTGGAGAAGGTGCTCCCAGAACCTCCTAGCCAG
CGCTGATGCTCTACCCAAGGCACGCAGAGGCGGGCCGGAG
CTCCCTCCCATGGCACAAAGGGTCGCTGAGCCTAGCTTGT
TCTCCGAGTCCAGGTTCCAGGCCCTGTTCGCTAGAGAGGT
GGAGCAAGGGGTAAACTGGTGGACTAAAGTTCCCTGGGCT
CAGGTTGCAGGAACCAGGAGGGCCAAGCACCTCGAGAATT
TGAGAAAGACCATCTGGCAGAAAGATGTCAGGAGAGGAGA
CTTGAAGAAGCTGTGGCTGAGAACACACACTCATCTCCCA
AGCAGTCGGCATGGTCTGGGAACTTAGAAGGCCCCAGAGG
AGAACAGACTGCTGTTGCCCCCGTAGTTCCTTAATCACTA
CTTTGCTTTGCCCATGAGACTTGCAGGGGGTGGGGTGGAA
AAAGAATATTTCCAACTCAAAATCTCTGAACATATGTAGG
CCTTTCCTTGGCTTTAGCTTTGACTTTCATCCATCAATCA
GTATTTATTAAAGTTTGAAGCCCTAGATGATGTAACTAAC
CAAAACCCTCTTCCTCATGACCCTTCCAGCATCTGAGAGT
GGCTTTCCAACCATTCTTTCTGCCCCACTCCCTTTAAAAT
AACTCCCGTTTTTGGATTCCTCCCCACGTGAGTGGGAGCA
AAGCTGGGTCTAGCAAGGAAACATGCCAAGAGATCAGACC
AAGGTAGGAAGGAGGTTTGGCTCCCAGCCGTGTGCCCTTG
GGTGGTCCTATTAATAGTTAGGTTTGGTATTGATTACTGT
CCAGGGTTTCCCTGGCACCGGAAGCTGGCAGAACTCTGCC
TCTTCTGGCTAGCAGAATGTCCCACACTCTAAGCAATATC
CCCTCTGAGGCGGAAGCCGGGAGTTGTACTCCCTGATATG
CTAATGAGCTGACATGATAATTATATGTGACAGGGCACAG
GCTCCATGACACATGAAGAAGACAATGCCACCCTCATGCA
AATAATATGCTGTGGGGGGTAGAAATTCTTTCCTGCTCAT
GGTTGACAATCTAGTACATATTCATTAACAATGATACAGG
GAAAAGGAGTGAAATGCAAAATAGATTCTTCAAGTTCCCT
TATTTAATGTTTTTAGAAGAAGAATTTATGCCAAACCTTT
GCCCTTCTAATTCTGGTTCTTGAAATCATAAGTGGCATTT
CAGGAGCATTTCTCCTATGCCTGATGAATGCTTTCCACCC
ACCTCCACCTCCATCCAATATCTCCACTGAATTATTTTGA
AATTTTGCAATAATTAAAGGAAGTGGGAAGAAAAGCACAT
TTCAAGTAGTGAGCTGGTACTGGATCCACCCTGTTATAGG
CCGGGGGGCCCAACATATTCAGTGGGGACCTAGTATAGTT
TCTCATAGGCCCATCTGCTCCTCAAACCACTGGACACTGA
CTTTACTTACACCTCTGCAGTCTTTAGCTAAAGACACCAG
TGACCTTCTCATTCAAATGCAGTAAGTATTCCTCAGGCCT
TATTTTACTAAATGCTTTTGCTGTGATTGACAGTATTGAG
CATCCTCTTTTTGAAATTTTTTCTCCTGGTCCTCTATCTA
TTTCTCTGACAACTTCTTTTGGTCTTCATAGAGTAGTCCT
TTTCCTCTGCTCACTCCTTAAATATTGATATTCTCCAGAG
TTCTGTCCTTAATTCTCACTGTCCTTCACAATAAATAGGT
TGTTCTTAGAGGATCTCACACATTTTCATGTGTTATATCA
TTATAGCTTAGTCTGTTTCATGCCTTACTCTGTTTTGTGT
TGCTATAAAAGAATGCCTAAGCCTTGGTAATTTATAAAGA
AAAGAGGTTTATTTAGCTCACGGTTTTGCAGGTTGAGAAG
TTCAAGGGCATGGCCTTGCCTTCTTGCTAGGGTTTTCATG
CAGCATCACAACATGGCAGAGAAGTTCAAATGGGAAACAG
ACTTATGTGAAGAGAGGGAAACCGAAGGGGCATCTTGGTT
TTGTAACACCCTACTTTAGCAGGAGCTAATCCATTCCCAC
CAGAACTAATCCAGTCTTGTGAGAGCAGGCACCAAGCCAT
ACATGAAGGATGCACCCCCATAACACAGACCATAACAATT
AACTACCACTTTTTTGTCAATGAGTCTAAAGTGCAACACT
TAAGCTGTGGACCTACTCGCTATCACCTTGGGCAAACTGG
GCAAGCTACTTCTCTAAGTCTCAGTTACCTACTTTTCAAA
TAAGGCTGATCATGGCACTTACCACATATATTTGTAAGAA
TTAAATGAGAATACATGCAATCTGTTTACCACAGTTCTTA
GGCATAGTAAGCCCTAAAACAAACAAAAAAAGATACCTAT
CTCCTTGCTGCATATGGATATTTATTGAAGACACTTAAAC
TCAACATGTCCCAAACTGAATTTACTATCTTCTTCTCATG
CTTCTCCTCTTTTTGCAGAAGGAAACCTAAAAGTTATCCC
AAATTCCTCCATCTCTGATGCCACCTCCAGCTTATTCAGT
TAATCACTAAGGTCTGCCTGTTTTATCTAGCTAGTACCAA
TCCTGTTACAAAATACTCAATAAGTGCTTGTAGAATGGGA
ACTGAAGATTAAGTAATACTGGAGTAGGTGAATAGGCAAC
ACTACATGTGAGTATGTAGGTACGATATTGTAGTGTGTTC
ATATTACATAAACATAACAATTAGTAGTCACGGTGCCTTG
GCAAATGCCCTCAGAGCAAATATGAGTGAACAGGTGCCAT
ACCTTCTCTGTCCTAAGAAACCCAAGTCTTACTCACCAGG
CAGATCCAGACATACCACAAATGGCTGTTGGGAGGATTAA
GAAAACAAAACAAAACAAAGAGAAAGTACCTTACCATAGT
CAATATTTAACAAATGTTAGTTCTCTTTCTCTGCTCTTTT
CCTTATGCTCAGATTCTTCTGGGCTATACAAGTTCTGCAT
TGCACAGAAGAATGGGAGGCTCAATTTTTGCTATCTCCCT
ATTTTAGAAAAATCCTTTAATGATAGACATATGTGTGTAA
CTAAGTTGCTTAAAACTGGGAATGGTTCTAGGCAGGCAGC
AGCACACAGAGCTGCCAGGAAAACCACTGCTGATTTCTCA
GTCCTTTGCAGGAAGAGCTCATGCCTGGTGGATTTTCTGT
GTGTCACTCTGAGAATTCAAGAACCTGCATGCTCACTCAA
TTCTTGGCCCCACATAAAACATCTAAGCTGAGTTTCCAGG
CTGGCTTGGTGTTTCTGCAAGCTTCCCAACCTTTGGTACC
TGAAGCTCTTTTTCTAGGCCAGGCAGAAGTGAGGTGGCAT
CTTATAGGATAGGTACAAAATGCTTGGGACCCAGTTTGGC
TGATTTGAAACCCATAAGGTCCTTCAGCTGACTTTGGTGC
TTAATTATAGCATACCCAGTGGGCCTGCCACTTTGTACAA
CCTTCCTTGGCCTGCTGCTCCCATGAATCTGGAGCCAGGC
ATAGCCTACTCCTCCACCTGCTCTCCTCCCCTGAATCCTT
CTATAAACCTCTAATGTTCTGAACACTCCTCTCTTTATTT
ATCTCCCAGTTTTCTACTTTTCCTATAACGCTAGCTCATA
GGTAAATATCCAAGCTGGCTAAAACTTCTCTTGTCCAGTT
ACACTTGTTAGGTTAGGTATATATTTTACCCTCCTTTTTT
TCTGTTTTTATTCTGTTAAACACACCCATATCTACCTTAT
TACAAGTTTTGCTTTACAGTAAATAGTGGTGACAAAATTT
CAGAGGCTTTTTTTTCCTTGCCTGCCTCAAAGTGATGCTC
TGAGATAATGTGTACGTGAAGAACTTAATGTAAAAGGCAC
GATTGTATATAAGAGCAGTTGCAGTTGCCATTTTCTCCAG
GTGTCATCTGTTCCTGACATTCTTGTCCCACCTTTCATCA
CTACAGGTAAGAAGGAAGGATACACATAGTAGAATTGAGA
AGCCTGACTTTTTAAAAGTTTGAAATAATGTGCTATTTCA
ACATTTTGCAGATCACAAACCTATTACTTCTACACTTTTT
GAAGTCACTATTCACTTATTTTATACAATATATACCTTTG
CCTTTTGTGAACCTGGTGCCCAGCTCAGCATATAAAGTAT
CAAAACCATCTCTCCCCGAAACACACTGAAAAAAAAAAAA
CCAAAACCCAAAACTTCTTTTTCCATTCACCTTTTAATCC
TCTCCTCTTCCCTGACTTGCTCTTTTGAGCGCCTTCTGTT
CCTTTAAGCCAGAAGTCTGAATTATTTCCTTCAAAATTTG
AAGGGTAAGATTTTGTGATCACTCTAATATTCATTGCTGT
TGGGTATGTCAATCTCCATTAAAAACAATTACACTGGGTC
TCAGATATCAACATTTGTATTCTATTTTGGACCAAATGAC
ATAAAGTAGGAGTTCACCACTAATCTTTACCCATTACCAG
ATTATCTATTATATCCTACTTTGAGCCTAATATGAGGGAA
AGAGTAGAGGCTTTAGAGGCCTTAAAAGTTTATTCTTTGC
TTCTGCCTCTTAAAAGCAACTTTGAGTAAGTTACTTAGTT
CCTGTGAGCCTCAGAAGCTCACAGTACTTCTGAAAAAAAT
CTAAGACAACAAGTAAGGTTTAACACGGTGCCTTGCAAAT
AATAAATACCTAGTGAAAGTTATTTCAGAATTTCCACTTT
TGGCTATGATGTAGTAGCTTATAGCGGACAAGCAATGCTC
CCTTGAAAAGCAGCTAGAAAACCTGAAATATTTATATTCT
CCTCACTCCAAATATTAGAGAACTACCAAAGCAGCCAAGA
CTTGAGCAACCATATTCCAGAGAAGGATACTCTGAGGTAA
ACCAAACTTTTAATATTCTTCCTTTTATCCTTGGGTTATC
TGCAATACATTGGCATAGAGCAAGAGATTGAAAAAGGAGA
CAGTGCTTGTTAAGAAAAAGAGAGTCCGGCAGAGATTTGT
GCAATTGTAAGGCCTTGGAGGAAGAGAACTTGGAATTTGG
GCTTGTTGAGAGTCCATAGAGAAGGGAAGCTGAGGCAAGG
CAAATGAGACCAACATTCACATCAGTCTTCCCCTCAAGGT
ATTTGCCAATTAAGCTGTACAAGGCAAAATGCTAAGAAGC
AGAGCACAAAGTAAATAAAAGGCAAATTTGAGATTTTGGA
AACTTGACAGCGCCAAGAAGACCAAAATTAAAATTCATAA
ACTACCAAGGAGGAGAATACATAAGAAACACTTCACGGTC
TCTGTTAGAAGTCCTAGAAAGCTGCACCCTAAAAATGCAA
ACAAATTGTACATAGACTGAGCCTTGTAAAGACCAAGTTC
ATTCCCAGATTGGATTGAGGTGATCTGCCTCTCTGCTGCC
TTTAAAGATAGGTTGAATCCTCTCTGGAGGAATACAGTAT
CCAGGGTCACTATAATTTTCATACAAGTTGTTGGCCATTT
GATTAAAATAACAACAAAAACAAAGCACAAAAAATCAGGC
ACATTAAAAAAACAAGACCAAAAGAAAAATACACAATAGC
AATAGGTGGCCCAGATTTTGGAGGTAGAAGACATGGACTT
AAAAATAGCTACAATCAATATAATCAAAGTAATAAATGAT
AAGAATTTCACCAGAAAAGGGTAACTATAAGAAATTTCTA
GAACTAAAATGCATATAAAGTGAACTTAAGAACTCAATAG
ATGGGTTTAACTGGACATTTGGCACAGCTCAAGAGAGAAT
TAGTGAGCTTGAAAATAAACAGGTCAAAAGGAAACATCCA
AACTGAACCATGGAGAGTAAAAATAATGGGAAGTATAGAA
AAAGGCAGAAGATACATATGAGACGTATGTGATAAGGTAT
AGACATATAAATAAGATCTAACATCCATGTAATTTGAATT
TTAGAGGAAGAAGAAAGAGAGGATGGGGCAAATTTAAAGA
AATTGGATTGGATTGAAATTTGTCCAAAGATGATCAAAGG
CATCAAGTTGCTATAAACAACAATCTTAATAAACACAAAG
AAGAGAAAATGACCTAGACATATCATAGTAATACTGGTGA
CATGCAAACAAACCAAACAAAAACAAAAACATGAAATATT
TTTAAAAGAGCCAGAGGAATAAGATATAATGCCTTCAAAA
TAGCAAAAATAAGACTTTTGGCTGACTGTTCAATAGAAAC
AATGAAAGCCAGAGACAATAGGATGACATCTTTAAAATGC
TAAAGAGAAATAACTGCCCTCCTGAAATTCTATAACTTGT
GAAAAAACCTTTGTTAAAGCAAAATGAAGATAATTCTAGA
CAAAGTAAAACAAGATAATTTGCTGTCAGCAAACTCACAC
TAAATTCAGTTTCTAAATGATTCTATGTAAAAACACAGAA
ATTCAGGAAGGGATAAAATGCAAAATAAATGGCAAATATG
TGTTTAACTCTGAATGAATATTGACTGTAAAAACAATAAT
AATAATGTCCTATGGTCTAAGTGCACCAGTTAATAGACCA
GAAACATCATGCTTCTCTAGGTTGCTATAGGGACACTCCT
TGAATATAAAGAAAAAGAAAAGTTGAAAGCAAACAAATAA
AAAGGGCATTTTGAGCAAACATTGGCAAAAAGATACTAGT
ATCAAACAAGATAAGCTTAAAAGCAAGAAGAATTTTTAGA
GATGAAGAAGGATATTTAATAAGAACAAATAAAATGAATG
TTACATAAAAACATAACAATTTAAACTTATTAATGTATCA
TCTATAAACATGGCTTGTAAAAATAAATATCAGAAATTAG
ATGAACCAAGAGTAGAAACATACAAAACCTCAATTATAAA
GGAGACTTAATATGTCTTTCTCCATAACAGACAGAAAAAG
AAAAAAAAATATTAAACAGAGAGGAGATCTGAAAAGTGTT
TGGCCTAATTGACACATATAGAACACTGGAGTCAATAATG
GCAGATTATATATTTTTTCTACGCACATATGTAACATTGA
CCAAAATGTTAATAACTATATGTGCTATGGTTTAAATGTT
TGTCCCCTCTGAAACTCATGTTGAAACTTAATCCTCAATG
TAAGAACAGTATGAAGAGATGGAGACTTTAAAGGTGATTG
GGTCATGAGGGCTCTGCCCTAGCGAATGGATTAATCCATT
CATGTATTAATGAATTAATAGGTTATCAAGAGAGTGGGTT
AGTTACCATGACAGCAGGTCTGTTATAAAAGCCAGTTTGG
CACTCTCATGAGCCCCCTCACCGTGTGATTCCCTGTGCCA
CCTTGGGCCTCTGCAGAGAGTCCCCACCAGTAAGAAGGCC
CTTACCCGATTTAGCCCCTAGACCTTGGACTTCCCAACCT
CCAGAACTATAAGAAATAAATTTATTTTCTTTATAAATTA
CCCAGTCTCAGGTATTCAGTTATAGCAACAGAAAACAAAC
TAAGACAGAAAATATTTAGAGCCATTAAGTAAGTTTCAAA
ACTACTCAAAGCATTAAAACTAGTCAATTAAATAATCAAG
ATAGAATTCAAGTAGAATTAAGCTATAAATCAATAAAGAA
ATAACCAGAATTCTGGAATGCTTGGAAATTAAGCTATTCT
ATCCCATAAACCATTGATTAAAGGAAGAAATTAAAATGGA
AATTTGAAACATTTTGGACTAAATGGCAATGAAAATCCTA
TGTATCCAACATATAGAATGCAGCTAAGGGTATTCTTAAT
GAGAACTTTATAGTCTTAGGTTAATTAGGAAAAAAAGGAC
TGAAAACTTGTGATTCAAGTATCTACTTCAAAAAAAAAAA
TTTAAAAAACCTGTAGATCAAACACTAAGAAACTAGAAGA
AAACAATAAAGAGTTGAAATTAATAAAGTAGAAAAAAGAA
GGTATAATGGAGAAAATCCACAAAGTTAAAAGCAGATACT
ATCAATAGACTACGAGAGAAAGAATAAAAGAGAAAAATAA
CAAATTACCAATATTGAGATTTAAAAAAGGGGGGCATCAA
TACAGATCTCTAGATACTAAATAAATCTTATCAGAGTACT
TATGAACATTTTTATGCCAATAAATTTGTAAGTTCAGAAG
AATGGACAGATTCCTAGAAAAAAATACAACTTATCAAAAT
TAACACAAGAATAATTAGAAAATATAAGCAAATTCACATC
TTTTAAAGAAATTGAATGTGTAGTCTTCCTTACTAAGAGA
TCTTCAAGCTCAGATGGCATTAAGGGTCAATTCTTTAAAT
AATTTAAAGAAGAAATAATAGCAATATTATTAAAATCCTT
CTGAAGCATGAAGAAAGAAGGAACACTTCTCAACTTGCTT
TATGAGGCTAGCATAATTCTGACAACAAAACCAAAATAGG
ACATTACAAGAAAAGAAAATCACAAATAAAGGAAAGTTAC
AGGTCAGTCTTTATAATTAAACACATAAAACAGTTATACA
AAGTATTAGCAAATTAAATCAAGTGACATACAAAAAAGCA
TAATACTTCACAATCAAGTTGAATTTATTCTCAGGAATGC
AAGGTTGGTTTAATACTCAAAAATCAATCAATGTGATTCA
CCACTTTAATGGAAAAAATTATATGTTTATCTCAAATTAT
GAAGAAAAAGCATTTGATAAAAATCCACATTCATAGTCTT
TAAAAACCCTTTAAAAGCTAGGAATAAATAGCAATTTCCT
CAGTTTGACAAATAGCATTTATGAAAAACCTACTGAAACA
TAATACTTGCTGGTAATATAATCAAGGCTTTCCCTTGAGA
TTCAGAATGAGACAAGCATGCCTACTAATGCCTTCTGCTC
AACATTGTTTGAAGGCCCTCAGCAGTACAAGAAAGAAAAA
TTTTTTTAAATATTAGAAAGGAAGAAATAAAGCTCTTTTT
ATGTGAAAACGACATAGTGATATATCTAGTCTAAAGCCAC
ATTAAGATACCACCACACATTCACAAAAATGGTTAAACGA
AATATGCTTTTAGGACTTCAGAGCAATTAGAACACCACTC
TTGTGCACTGGAACTCTCATACACTGATGGAAAATTGGTA
CAAACAACTCACACTCTCATTTACTGCTGTGGGGAATGTA
ACTTGTTGTACCTTTGGAAAACTGGCAGCATCTACTAAAG
TCAAAACTCTGCTATGACTCCAGTACCCCATTCCTAAGTA
ATTATCCAACAGAAATGCATACATACAGGTACCCAAAGAA
ATATATATATATATACACACACAAATTATAATAATACTGT
ACTGCTTGTAACAGAACCAAACTGCAAATAACTCAAATAT
TCAACATCAGTATTATGGATAAAAATATTTTGGTATATTT
ATATAATTGGATACCATCTGCTGCTACAAGCAACAACATG
GATAAATCTCAAAGATAATATTGACTGAAAAATGCCAGAC
ACAAACAGTATGGTTGGTACATTTCAGTTATTTAAGAAAA
AAATTTGGTTCCTTCCATATTTCACTTCCCAAGCTGAAAA
CATCCCATATTACATGTCTCACAGAAACTATAACTCAGGC
AAGAAATTTGAGGTCTTGTTTTTGCCATTTATCTACCATT
TATTTGCCACAGAGGATTTCTATAAGGATGAGTAGAATGA
TGTGAATAAAATGTTTAAAACAGCATGTTAGTTGGTCTAA
CATGGTTCAAATATTTTCACAAATTACCTTCTAATATTTA
GCAGGATTTTAACTATGCTTTTTCATGTCCAATGATGTAC
TAAGTATATGGCATTGCACATAAACATCTGAAATATATAA
GACCAGGATAGTTTTCTCCCAGGTATCCAGTTGTTTACAC
TGGCCTAAATTTTATAACCAAGGAACTGTAATAATAGTAA
TAATTGCTATCATTTGATGAATATTTACTATGTATCAAAC
ACTGTGCTAAATGTTTTATATCCACTATCTCATTTAGTCT
ACACAATAACCCCATAAGGTAGGTTTTACTATTCCCTTTA
ACACATAACAAAACCAAACTTTTTCTTGTTTGTTTGTTTG
TTTGGTTTTTTGTTTTTTATTTCAGAATATCATGGGGGTT
CAACACTTTGGTTATATATATTGCCTATGCACTGCCCAAG
TCAGAGCTACAATTGTGGACATCCCCCAAACTGTGTGCCC
CGCACCCATTTGGTGAGAGTTTTCCCAACCCCTCCACCCC
CCTCCCACCTGCCCACCCCCTGATGAATATTATTGCCATG
TGTGACGTAAGTATTGATCAGTTAGTACCAATTTGATGGA
GAGTACCAGTGGTGCTTGTTTTTTCATTCTTGTGATACTT
CGCTTTGAGGAATGGGCTCTAGCTCCATCCAGGATAATAC
TAGATGTGTTAATTCACCACTGTTTTTTATTGCTGAGTAA
TTCTCCATGGTATACATATACCACATTTTATTAATCCACT
CGTGTATTGATGGGCACCTGGGTTGTTTCCACATCTTTGT
AATTGTGAATTGTGCTGCTATAAACATTCGAGTGCAAATG
TCTTTGTTATAGAATGTCTTTTTTTCCTTTGGGTAAATAC
CCAATAGTGGGATTGTTGGATCAAATGGTAGTTCTACTTT
TAGTTCTTTGAGGTATCTCCATATTACTTTCCATAGAGGT
TGTACTAATTTGCAGTCCCACCAGCAGTGTATGAGTGTTC
CTATCTGTCCACATCCCCACCAACATTTGTTGTTTCGGGA
CTTTTTGATATGAGCCAATCTCACTGGAGTTAAGTGATAT
CTCATTGTGGTTTTGATTTGCATTTCCCTGATGATTAGAG
AAGTTGAGCAATTTTTTACATGTTTGCTGGCCATTATTCT
ATCTTCTTTTCAAAAGTTTCTGTTCATGTCCTTTGCCCAA
TTTTTAATGGGGTTGTTTGATTTTTTCTTGTTGATTTTCC
TAAGTTCTGTATAGATTCTGGTTATCAGCCCTTTAACAGA
TGTGTAGCATGCAAATATTTTCTCCCATTCTATAGGTTGT
CTGTTCATTCTAGTGATAGTTTCCTTGGCTGTGCAGAAAC
TTTTTAATTTGATCAGGTACCATTTATTTATTTTTGTTGG
TGCTGTCATTGCTTTGGAGGTCTTCTTCATAAATTCTTTT
CCTAGGCTAATCTCTATAAGAATTTTTCCAACGTTTGCTT
CTAGAATTCTTATGGTTTCACATCTTAGGTTTAAGTGTAA
CAAAACCAAACTTAAGTAATTTTCCCAGGGGGTCACCCAG
CCCTGAGTAGAACCTGATTCTCTCTGATCATCAGGCATGT
GCTCTTAACCACCTCACTCAATGGTGTTTCATGCTGGTAT
GCATTAATGATTTAAAGAAATATCAATTTAATGGTATGAA
ACTATTATATAAATGCAAGATTTAGAATAAATTTAGTCCC
GAGGATCCCTGTTTCCCTTGACTTTATTCTCACTTGACCC
TCTTGAGTCACTTTGCACTACAGTGGCAGTTGAAAAGATA
GAAATATCATGAAGAAGAGAACATCACTAGCTTTGCTTAC
CTTATCAAAGGGTCCATATCCCAAAATGAGTTTAACATCG
AGTGTTTTAGAATCTGTCTGGTCTTCGGTTTCTTCTCCTG
GGGCTGGAGGAAAGGGTAAGGTTATATAGTCTGCATTCAG
ACTTGCTGTTTTTCTGGGTAAAACAATGGAAAAGAAAGAA
TTGCAAGATGAATATTCAGCTATCCCATAAATCAAAGAAT
ACTTGTACTAAGATTATTTTTTCTTTTTATCTTTATACCA
ACCCCAGTTTTGAAAGGTATTGGTTCTTTGTTTGTAATGA
AAACTCCTTTGCCATGTCACATTGGGATGCACATTGTCAT
CAGCATGTTCCTCAGCTTGCAGGAACCAGCCTCCTGTTCT
TGGACAGAAGGGAAGACTTGTTATCATGACTCTGCCCTCG
GATAGTGTTGGTGAAATATGTCCCTTCTGGAGATAACAGC
TTCAAGTGAAAAATGAATCTGTACTTACACAAGTTGAAGA
ATTTTAGCTACTGCACCCTGCTGTAGTGAGAGGACTAATA
AAAACCTTGAACCCATTACTCATGTATGAGAACAAAGGGA
GCTTTATTGAAGATCCAATAAAAAGTATAAATACTGAGTC
AGGCAGGACATGAAATGAGGATTCCAACATTCTTTATTGC
CCATAGTGCTTTTAATTGAGATTGAAAGTCAAATAGAATT
CAACACAATGACCCTTGTAAGTCTTGATTTGTCTGTATTT
GCTGGTTCTAACTATTCATGTCTTCACCCAGAACTTTGCT
TCTCAACAGATGTCTGTCTTCATTGCACTTTTCATGTCTG
TTTATCTCAAAACCTAACCAGCAAAATGTGTATTTTAAAA
CAATCCCTTTGGCCTTTCTGCATTAGATATATATTCATCA
ACTCACTCACTCAACATGTGTTGCTTACGAACCCTGAGGA
TTAAAAGAAAAAAGCAGATCTGCCCACAGTAAGATTACTA
TTTAAGAGAAGAGAAAAATAAACTGACATTTGTAAAATCA
TTTGTACGGGATGATTGAACACTCTATTTCTCAAATCCTT
AAAAAAAAAAGTAATTTCTTTAATTTCTATAACTGATCTA
TTCTCCTAGTCCTTTATCTAGCAGGGCCAACGGAAAAGTT
TGGTATCTCAGACCCCTGGGGATTGAATAGTCTCTCAAAG
ATAACTTAGTCTCTTTTGAGATGTTAATTTTTAGTCTTTC
AGCTTGCTCTCCCTTCTTCTGGCTTTGCCCTAAGATTTCA
CCTTAGTACAGCAGATCCTGGAATAATGTTGCTTCATTCA
ACATCATTTTGTTATAATGTTAGTGAAGAAAAAAATTGAT
TTCTGACCAGAGCCACTATCTGTGTGGAGTTTGCACGTTC
TCCCCAAGTCTGTGTGGGTTTTCTTCCAGGTGCTCCAGTT
CCCTCCCACATCCCGAAGATATGCATGTTAGGTGAATTGG
CATGTCTAAACTGCCCCAGCCTGAATGAGTGTGAGTGTAT
GTGTGAGTGCAGGGCCTCCCACAACCCTGAACTGGAGTAA
GCGGGTTGGAAAGTGAATGAATGAATGAATACAAATTATT
ATCAAGTAAAAATTCATAAACTCTACACTAATCATACAAA
TGCATGACAATAAACAATGAGGTACAAAAGCACTCAGGGA
GCCCATCACATTTGTCATTGTTTTTGAACTGCATGGTGGT
AGGAGGCGCTCCTTACGATTCTTGCTTTGCAAACATTATT
CCTTGATTTAACCCATCATCATTATGACCAACAGCACTCA
CCAATTCACGAAAAAATGAATAAATAATTATCTTGTTTGT
ATTAATTTTTCTTAAATGTATCTATAGCTCACATTTATTT
CAATGTTTAATGTTAGAAGAATTTTGGTCTTTTTTCTAGA
AGTTTGGTGATGTTTTTGTGACCCAAAATATGCCAGAGGA
ACTTAATTCTTGTTGATATCAATTAGCCTATGGTAAAATT
GGTTTTGTTATACGTCATTTCACTGAAAGTCACATTTTTC
AAGAACCTATTGACAATGTTAAGTGAGGGTTTACTGTATA
TGGGGGATTCTCAAGTCTCAGAGGCTGGGAAGAGGGAGTC
TAAGATCTATGAATAAAAGTCTGTGCTGACTTCTAGGTCC
TCTGGGACAAGGTGTTTGGCTGGGACCAATCCCTAGGCTC
CTTTCTGCAGGTATTGTTGATGAAGGTGTGTTTTTTTCAT
TTACTGGTAAGGCCACGTTCGTCTTCCCTAGCTCACTAAG
TGCCAGCTGGACTCTATTCAGCATCACGCACTTCTCTCAG
CCAACTGAGTTCAGCTTCCCGGCACTAGGATCCTTGCTTA
TGTCCCCTCACCCCTTGCCACAGCAGTCTCATACAGGTCC
AGTGGTGCAATTCGACTATCTTACCCCCACTCCCACCCAC
ACCACACCATGAGGCATGCAAACTTCTGGATCCCTTCCAT
ATGCTAGAAGAGATGAGGGAGTCTCTCAAGGTCTATCGTA
GGCCTTATAAACAAGCCAAATCTTTCCACCATTTTATTTT
GATACAGGATTACACTCTGGGAGGCTGTCTCTTTCCAGAG
TTTCAAATAGGAAGTAGAGGGGAAAGCTCTTGGAGTTAGT
GAAAGATGGGGGAAAAGGGGTCCCTGTATGGAGAATGCCT
GAGGGATGGGGTCTTCCCATTTACCTCCTCTTACCTCTTT
TTGTCTTTTCCTTCTCATCATCCATTAGGCCAGAAGGAAG
GAGAAAAGTATTTCTCCTCTTCCTGTATGGAAAGGACTTA
GGTCTATGAATTTTCTCTACCCATGAGAACTTGATATTGA
GGTCAGCCTGTTGTAGTTCTTGATATTTTAATGGGAGTTA
AAAAATAGAAATTTATTTACTCTCTCTACAACGCTTGGCT
TCTAAGAATATTGTCATAAAAATGACTTAAAAGTCCCGTT
TTTGGTAGTCAGAATTTGAATGTCAACTACTTTCTTTTTT
CTTTTTCATTCCTATTTACTATCTTCAGGCAAATGAGTAT
TTCTGGATAACTTAGGGAGTCACATGTATGGAAATATTAA
AAAAAGGTACATATTTTAATATTTATTATATCTTATGATT
TTTTAACTACTGCTTGAACAAAAGGATATTTTATTATACA
TTTATTGTATCTTATGACATTTAAAATATACATTTATAGT
TTTATAATATATTGTATGCTATTATATAATAATTTTAAAT
ATATTGTCCCCATTTTAAATGCATATGCTACAATGGAAAC
ACCAAGAAGGACCATATAAATGTATAAAGAACCAGAGAGA
GGATTAATTAAATTGCTATAATTGGCTCCCCTTTGGGAAA
CTGGAGCAATAGATGCAATCAAGTTTCTTCCTGTTCTGTT
ATCTTAGGATTTTCACTGAAAAAGCACAAGTTTTCCAAGC
ACAATGTCTAAAGTGTACTGTCTATTTCAATAAGCCATTC
AGACTAAAGGAAAGCTATAATGCAATTTATTAGTTAATGA
AGAGTCTTTGGGTGCCATAGGACAAAGTTGCTTTATCATC
CCTAAAGTCAATAGAAATCAAATATTGTTACTAACATTGG
ATACTTTGAAATATATTTGGGAGCACAAAGAAAAAAGGCC
TAGGGAAGGAGAGTTACAGACTAGTATTCCAGGTAGACCC
TAGTGATCTTTCAGTAATTGGTACCCTGCACAACTCACCC
CATACCCAGCTGACACTATTCTCTCTTTTCCGATACGAGC
AGCAACTCAGTTCTACCAATCTATTTGTTGCTTTAAAAAG
TTTGACTAATAAAGTTGGTTGGTGAAACATTGTTACATCA
ATAAAGTCAGGTTATAAGTCTCAATTCTCTTTGATGCTAG
TGACAACACTTTGAGTATGGGAGAGAGTGGCAATATTGCT
GAAACTTACAGACACTATGTAGGCAGACATTATGCAGCCT
GCTGTTACGTGTTTTGAGTTTGGTTGCCTCTGTATTTCAG
GTGAGAGTGAACTAACTTGTTAATGAGTGTGTAGCATTCT
TTTAACGGAAGGCAGATAAGTCTTAGACTATCAAAGAATA
TTCCATTGGCTTCTGTGATTGGTTGAGTAAAGAAGAGTTA
AACTCGTTGTAGTTATCACAGTCAGGTGCCATTTATTACT
ATAGTTTATGGCAAAAAGAAAGCCATAGAAATCAGAAATA
AAACAGGCCTTATCTGACAATAAACCAGTAAAGTTATAAA
TTCCTTTTTTTTTAAAGTATGAACAGGCTGGGTGCAGTGG
CTCACACCTGTTATCCCAGCACTTTGGGAGGCTGAAGTGG
GAGGATCATTTGTGCCCAGAAGTTCAAGACCAGCCTGGGC
AACATAGGAAGGCCCTGTCTCTACAAAATATAGAAAAATC
AGCTAGGTGTGGTGGCACACACCTATAGTTTCAGCTACTT
GGAAGGCTGAGGCAGGAGGATCACCTGAGCCCAGGAGTTT
GAGGCTGCAGTGAGCTATGATGACACCACTTCACTCCAGC
CTGGGCAACAGAGTGAGACCCTATCTCTAAAAAAGAAAAA
GTATGAAGAATAAACTGTAACTATTTAGAAATTAAAATTT
TAAATTTATAAAAGTATATGAGCTTAAACATAATTAAAAC
CAGAATTATAAAATATTTTGAAAGTTATGATAGGCCTCTG
GTATATGTGGCAGGCTGAGCAGACAAACCCAAAACCAAGG
AAAAAGAATCCTTAGAGTCAGAAGGGAGACCCCAAAGAAG
CCCCATGAAAACTAGCCTCCACTAGATTTTCTCCTGTTTG
TTTATTCTTTTAATATTCTCTTTGCCTTCAAAGTTTTTAA
TTTCACTACTATATGAATGAATGTGGGCCTGTTTTATGCA
CATACTCAGGATTTGATATGTTCCTTCTGATGTCTTTTTT
CAATTCTTAGCCATTATCTCTACCATAATTGTCTGTCTCC
ATTCTCTCTGTGATCCTTTTCTGGAATTTCTTTTAAAGAT
ATATTGGAATTGGTGATTGTATCTTTCATGTCTCCTAACT
TCCCTGTCATATATTCTATCTCTTTATGTCTCTGTGTTAT
ATGTTGAATGACTTCTTCAGATCTATTTGCTAATTTATTA
CTTCTCTCTCTAGCAGCATCTGGTATATTATTCAATCCAT
CTATTAAATTATTTTATTTCAAGGACCATATATATTAATT
TTTATACTCTCCTATTTTTGCCTAATGGTATACACCACTT
CTTTTATTTTTGATACTTTGAGTATATTTATTTAATTTCA
TATATGTGAGAAGCTGCATTTAGAACAAGTCTATAGTCTG
AAATGTTTTTATCAGTAATCCAGGAAGAATGACATTCAAT
TGCTTACAAGTAGCTAGAAAATCAAAATCACACAAAGCTA
AAGAAGAGTGTTAAAAAGTAAATCCAAAAAGAGAGAGAGA
AAAAAAAGAGAACATTAGAAAGGGGTTATAATCATTGACA
TAACAGAAATGGAAAGAATTATAAGAGAATATATTCTATA
ATTCTATCTTAATAACCAGAAAATAAGCAGGTGATATTTC
AGGATAATAAAATATATTAACTCTAAAAAAGGTAGAAATA
TTTACCAAATCAAAATTCATGAGAGAAATGTGAAAATTAT
TACATAATTTTCCCTTCAAAAGATACTGGAACCAAGTAAT
TTTATGGTTGTGTTTGTTCAGACATTCAAGGAACAAATAA
ATCTGGGCTATTTAAAGTGTTCTAAAACATAGAAAAAGAA
GGAATTTTCCAATTTTTTTTATGTAGCTAGCACAATCCTG
ATACCAAAATCTTACAGAGAGAGTGCAAAAAGCAAAGGAC
TCACCAATCTCCTAAACAAAATATTAGCTAATCAACTTAA
AATGTTTACTAAAAGATTAAGCCACCAGGTGTGGTGGCTT
GCACCTGTAATCTCAGGTAGTCGGGAGGCTGAGGCAGGAA
GATCCTTTGAGGCCACGAGTTCAAGACCAGCCTGGGCAAC
ATAGCAAGACCTTGTCTCACAAATTTTTTTTTTAAATTTA
AAAAAGTAAAAAATAAAAAGACTAAGCCACAATGACTAAG
TAAAATATGTTCTAGGAAGAAACAGGTGGTTTGATATTAG
GATATGTATTACCATTATTCATCAAAGGAAAAGCATCAGA
AGAGGTACTTAGAAAGTATTTAATAAAATTCAGCATCAAT
TCTCAATAAAACTTTTAAAAACAGGACTAGAGGTTGACTT
TTTAACATGATAAAAATGCATAGTTTAAAATGATTGAACA
ATATCATCCACCATAATGTAATCATATAGAAATTCCCATT
AAAGTCCACGCCAATGAAAGGAGTCTATAATTGCAAAGAT
TATGTAAGACTGCTCAGGACATGCCAGCTGACACAATTAG
GTAAGTAAACTACGTAATAATTTAATAACACTGGAAAGAG
AAAGCAAATTTACCAAATGTTATGAAATAATAGGACTGTT
TACCTACATAGCCTAAGAAAATCAACAGGAAAAAAAATCC
CTTATTGAACTAGTGAGTTCAATAATGTAGTCAGTTCCAA
GTTAAATATTAAAATTTCCATAGTTTTCCTAGATATCAAA
TATAGTCAAATAGAATATATAATGTTATGTCTTTTGCAGC
AATATGGATGGAACTGGAGGCCATTGTCTTAAGTGAAATA
ACTCAAAACCAGAAAGTCAAATACTGCATATTCTCATTTA
TAAGTTGTAGCTAAATAATGAGTACACATGGACACAGTAA
GTACAATAATAGATATTGGAGACTCAGAAGGGTGGGAGGG
TGGGAGAGACGTGTGAGATGAGAAATCATCTAATGGAAAC
TATGTACATTAATTGGATGAGAGTTACACAAAAAGCCCAG
ACTTCAGCACCGCGTAATATATCCATGTGACAAATCTGCA
CATGTACCCCCTAAATCTATAAAAATTTTTTAAAAGTTTA
AAAGGATATATAATGTTGAATAAAATACCCCAATCATAAT
TATAACAAAATGTCTAATACCTACGGACAAAATGAAAAAG
AAATCTGTAAGGCTTACAAAAAAAAAAACTACAAAGATCT
ATTGAAGGACATAAAAGGAGATTTGTAAGCCAGGTGTGGT
GACACAGACCTGTAGTCCCAGCTACTTGGGAGGCTGAGGC
AGGAGGATCACTTGAGCCCAAGAGTTAGAGTCCAGCCTGG
GCAACACAGAGAAATGCCATCTCTATTTAAAAAAAAAAAA
ATTTGCCTTGAAGTGGTGAGACATAGCATGTATCCAAATG
AAAATATTCAATATATTAGAAATGTCAATGAGGCCCAAAT
TAATCAGTAAATTTAATGCAGTCCCAATAAAAGTTACTTT
TTTGTTTGGCAATATGACAAAATTGCTTTAGAGTTTAGCT
AGAAGAAAAATATCCAGTTTTCTAAAGCTTATTCAGGCAA
ATTGTACTAAAAGCACTAAAAAAAATTTGTATACTTTGAC
ATAATAATCCAGCTTTTATGAATAAATTCCTAAAACTTAA
TCAAACAAGAGGACAATGATCTATATACAAAAATATTCAT
TATAGCATCTTTTGTAATGCAAAAGTGTAGAAAGAGCCAA
ATAGTTCAATAATAGAATAGTGATTAAATAAGTTATAAAT
ACAATTAAATACTATGCAGCTATTAAAATAATGAAGTCAT
TGGAGTATACTGATTTGGAAAGATGTTCACAATGAGGTGC
TATGTAAAAAATAGACAAACATATTTGTAAACTTTGTATT
TGTTTGCATTGGAATGAGAAGAATGCACATATGTTGAAAT
TTTTTGTGATATAATAGTATATTTTTTTGTTTGGTGGTTG
TTTATTTCTTCCAAAATTACATGCATTTCTTGTATTATAA
GCAATAAATGAAAGTCCAATAAAGCAAATAAAAAGGAGTG
ATCCTATATCCAACAAGAAATTAAGTCCTGTCAATTCTTC
TTCTGCAATATTGTTTACCTTAATCCTCTCTCCCATATTG
GTCCACTGCAGTAATTTCCTAACTGGTTTGATTGTGGTCA
ATACCTCTCTACTCTGCCTAAGTTGATTTCCTAAAATGTA
AATATGATCATATTTGTCTCTTTAGCATTATCCAGTGGTC
CCTTATTGCCAATAAGAGAGAGGTTAAAACCTTAGTATAA
TGATGACATGAATTTCCTTTCATTAACTCGAGTAGCATCA
CCTCCTCTCTCCTCTTCACATATCAGGCACTTAGCTCATG
CCTTTACCTGTCTGTAATGGTCTTCATGCCTGCTTTGCTT
AAGATTAGCTTTTGCTCATTTTTCAGGTGTCAGTTTCAAA
GTCACCTCTCACAAGAGCACTTCCTGGACTTTAAAAAATA
CTTCTGACCTGCCTCATCTCCTTTGTCCAATTCCCTATCT
CAGCCCCTGCTCTTCTTCTTTATAAGCACTTATACTTTGT
AATTATATTGTATTATTTACTTATTTTAAAAATCTGCCTC
CATCACTATAAAGTAGTCTTTATATGCATATAGACTGAAT
ACATCTTGTTTACTATTCTAAGAAACCTGTTTGATAAATG
AATATATGAATGCAACCTTATTTTAAATGGATCTTGCTTC
AGCTCTATAACTGAGTCAGACTATTTCAGACTCTACTTTC
ACATTCTCAGTTTCCTTTTTCTGGAGCATTTGTCCTTCTT
CTGAAAGTCTGGTGAGCATCTGGTCCTATTTCATGAACTT
GACTCAAGCATTTCTTCTTCTAGAAAGCCTGGTACATTTG
ACCATTCTCATTTTGGTGCCCTGTTGAATCACAGTTCACC
CTCTTATATTAGAATCTATCACATTCTATTGCTTTTATTA
ATTCACATGTCTATGTCCCACATTAGAATTTAAGTTCCTT
CTGGGCAGAGATTGTTCTTATTTATCTCTGTTCTTCCAGC
ATTTAGCACAACACGCAGTTGGCCCTAGTGATCAATCAGA
GTTGGTTGGATGAATTAGTAAATAAGTTTCTTTGAAATGC
TTCATAGCACTTGTGATTGATGTCTTCATATTATGCCAAA
GAATTCATATTAAAAATCACCACAAGATTATTTAATTTAC
AGTAGGTAGAAAAGACAAGAGCTTTCTAGAGGAAACTTCG
AAGGATATCCCATCTCTCTATTACCAATGGGATTTGTTAA
AATAACAGCCAAAGGGACATTCTCCATATATCACCTAGTT
CTTCATCAATAACACCAAAAACTAAGAAATGAAAGTTGAA
AGAAAGGCTAAATTCATTGCCATTGCCAACCTCAGCCAAG
CACCATACTATATTGCAGCTGTGTGGCCACTGGAAAGGAT
TTTAAATGGGCGTGGTCTGGAATTCCCAAATCTTTGGTTT
ATATTTCATTCAAAAAAACTGCACTGACTTAGTCTCTGCT
CACCCCTCTGAACTGGAAGCACTCTTGGCCTTGTTGGGAC
CAAACCTTGGGAAAGTGGCCTATCCCAGTGGGACTAGAAA
CCTTTCTCTTTTGGTTTTGGAATCATCATTGTACATTCTT
TCTCCAGGCCCACAGTAGTGAAGTTATTTCCTTAGCTTCA
TACTCACACAGTTAAGCAAGGACAGCCTCTGGTGTGCAGA
CGAGAATAAAACAGCCGTCACTGCAGGTGCAGAGATATTT
TTATAATGAATTACTGCCTCCTTACTGGGAACCAGGAGAG
ACCTGCTGTGTTTGTCACTTTTTAGTTATTAGGCAATGTC
TGAAGGCACACAAGATTTCTATTCCACACTTACCCTTTTC
TGGAACAGAAAGCAAGTACTATAACAGCTGTGTGTGTATT
TGTTTTCTTTGGGGCAGATAGAGGCCAAAGAAACCACAAA
AAAGTCTAAATCACAGCTCTTCCTTCACTTACATAAGGAT
TACAGAAGCAGGTGCACAGTGTTTGTTTCTTCTGGGTATA
TAATAAGACCTCTGAGTTTTTATATTAATAATTCATATTT
AATGATTTGTAATTCTATTTCATTCAAAAAACTTCACTGA
ATTAATCTGTGCTCACCGCCTCTGAACTGAAGGCACTCTT
GGTCTTTATGGGACAAAGCTTCTGGAAACGGGCCTATCCC
AGTGGGACTGGAGAAAACGGAACACTTGTACACTGCTTGT
AAGAATTCAAATTAGTACAGCCATTATGGAAAACAGTATG
GAGATTTCTCAAACAATTAAAAATAGAACTACCACATGAT
CCAGCAAACCCACTACTGGGTATATAGCCAAAGGCTATGA
AATCAGTATCTTGAAGAGATATCTGCACTCCCATGTTCAT
TGCAACATTATTCACAGTAGCCAAGATGCAGAATCAATCT
AAGTGTTCATTAATGAATAAATGGATAAAGAAAATGTAGT
ATGCATACACAATGGAATACTATTCAACCTTTAAAAAGAA
GGAAATCTTATAATTTGTGACAGCATGGATTAACCTGGAG
GACATTATGTAAAGTGAAATAAGCCAGACACAAAAGGACA
AATACTGCATGATCTCACTTAAATGTGGAATGTAAAAAAG
TTGAACTCCTAGAAACAAAGAGTAAAATGGTGGTCACCAT
AGGCTGGGGGTTGGGGAGATGAAGGAGATATTGGTTAAAG
GATACAAAATTTCAGTTAGACAGGAGGGATAAGTTCAAAA
GATCCATTGTACCTCATGGTGACTACAATTAAGAACAATA
TATTATATACTTGAAAACTGCTGAGAGTAGATTTTAATTG
TTCTCATCATAAAAAATGTTAAGTATGTGAGGTGATACAT
ATGTTAAATAGCTCAATTCAGCCATTCCACAATGTATACA
TATATCTAAACGTCATGTTTTACACCATAAATATATACAA
CCTTTACTTGTCAATTAAAAAATAAAAATAAATAAAGTGG
CACTAAAAATAATTCACAAGCAGCCTATCATCCTTGTCAT
AACGCACAGTGTGAGGGCTGTCTCAGCTATGTTACCGAAC
TGCTTTAAAAGACACGCCTGATGGATGTCTGCCCCGTTAA
CTCACTCACATCAGCCTCCTTATACTTACTCTCATATTTG
AGGACTCACAAAGTAAAAGGTCACAGCTATATGGTATAGA
CAAGGTTTATATTGAACTGAAACCCTCATTCTAAACATTC
TAAATTCCAAGGAGCCAAAAGTATGAAACAGAAAATATTT
GATGTTTTAGGGATATTTCTCACTCTGCTCTACCCCTGAT
TGTTCACTAAAATGAGGAACAGACTGTTCCAGAAAGATCC
ATATCTTGAAGCACCTAAAGACTAAGGCTGACTTTTTTCC
AGCTCTTTAAACACTCCAAGCTTTTACCTACTTTAAGGGC
CCTGTGGAATTGCGTGGTCATAGATTATTAATATATTTTT
AATTTTTATAGATATTATCAAACTGTGAAACAACAACAAA
AAAACCCTGAATTTCAGAAGACGTTTCTTCCATGGGATTT
TATTTAGATATATGGGTGACATGGTGGATAATACCCTCAA
CAACATTTACTAGTAAATGATACAATTCAACCCATAATAA
TTAGGATAGTCTGAGGTTGGGCCACCAACAGATGAGCCAA
GATCCAAACACAAGGGAGGGTAGAGACTTAAGAGAACCAA
TTTGTAATGGGGTTCAAAGAGCCCAGAATGATCAGAAACT
TGAATAACTCCTGAGCTGAAATGCCAATAACTGCAGCAAC
TTTTCAAGTGATGTTCATAACAACTACAATGTTTGGGTCA
AGAGCTTTTGAAGGGGCAAAAACATTTGGACAGCAGGAGG
AACCAACGTAGTAATAATATAAAACAAGACCAAGTTGTGA
CACTGTTCATAATTAGGGGATCATAATATTATTCAATATT
AGCATGTTCAACCCTTCCGAGCTCCTTATTTCTTGTCATC
TTGTCATTTTCTTCTTACTCCTTTTGAATTCCTTTAATTT
TATATTGAGCTTATTTAGATAGGTTTTATTTTTTTATTTC
AGAATATTATGGGGGTGCAACACTTTGGTTATATATATTG
CCTATGCATTGCCCAAGTCAGAGCTACAATCATGGACATC
CCCCAAACTGTGCACCCTGCACCCATTAGGTATGAGTTTT
CCCACCCCCTCCACCCCCTCCCACCTACCTGACCCCTGAT
GAATATTATTTCCATGTGTACATATAAGTATTCTGAACAG
AAACTTTTTAGATTGCTTTTAATCCAAAGTAGTTTTTGCA
GAAATAAAGTCTATTTTGATGAAGATTTCCATGTAACATG
TGTATTAAGTTTCTGAAGATGGTGAATTCTATTAAAAGAG
AGTTAGAGAAATAATTCTCTAAAATCATTTGAATGGTAGG
TACATACCCTTCATTTTAAAGGAAAAACATAAAAAAGAAG
ACCATAAGGATCTAATAAAAGTATAAATATGTCTACAAAT
TCAGGTCAGAAAGAAATGTTGCAACTTTTCTGCCAAATCA
ATTTAATTCATATTTTAAGACCTCAACCCATGAGGCAAAA
AATGTAAACATTAGTGTTTTCTGGACTTCTCCATTCTGGG
TTATACCACAGTTCTTAGATCTTACACAGGGTGAAGATGG
AGTAGGGGACATCTTGGCTTTAGTCTTTCTGCCACATTGA
TAGCCATTGAAATGTCAGCTGCCCACACGACCCTTTCGGT
ACCAATAGATTCCTACTGCTTCTGTACAAGTTTGGAGCAT
AGAACCCTTTCTTGCTGAGATTGCTTGTACTTCCATCTGC
CTGAGCACTGCTCAGCCATGTCCTCACAGGGGTCTCAGAA
CGTTCCCTGTGGTGCCCTGAGAAGCAGGATGTAGGTCTCT
TCTACTCCAAGGGCTCACAAATCTCTCTCTTCTCTTTCCA
CTCCCTTAGCTAAAGGGAGGGGGCACGGGGTGATTTTCAA
TCTAATGGAAATAATTTTCCATTTGTCCATGCTATTGAAT
TTCCTTTTTTCTACCTCCTCAACAAACTCTACAACCAATC
AATTCTCCCAAAGCTTGGGCTTTCAGGAAACAATAGGCAG
AATGACTTTGGTCCATTTTTGCTTCCTTCCCTGCCTTGCG
TTGTCTTTCCTGAGGTAATAAGAGGAGGACCAGCACCTTT
GAATATGGAGAAGAGAAGGTGGAAAATAGAACGACAAAAA
GGTAAGTTAATATCATAAAATATTATTCCAGGCACACAAT
TAAGGCACAGATGGTCTCAAACCAGTTACATCTTCATACA
CATTGAGTGACCCCCAAGACTAATACCACGGCTAATACCA
TACAGGGAGACCTCATCCAGAGTTAGCCAACAGCATTTTC
ATTGTCTTTCTGGGGGAAGAACTCAGTGAAATCTCACCTA
ATTCAAATGTATCAATAGCTATTTTCATCTTCTGAGAATA
GTATGAGCTAAACCTCTTCAGTTTAGAATCCAGTGCCTCT
GGAATTTCCCAATGCTTCATTGAGACTCTGCTTTTTAGAA
TCCATATATAGCTTGTATATCACTAACATCCCAGTCATAG
CATCAGCAAAGGACAACCCAATGAAAAACTCTCCATTCTA
TCAAAAGATCAGGATTTGTGGTAAAAAGAAAAAATAAATT
GGAAATTACAATTGCCTTCCAGAGACTGCCTGCCTTAGTC
TGCATTGTAGTCACCCCACGCAAAATGTGCCAACTCAAAA
AAAATTTTTTTAGGAAAGGATGCCAGCTTTCTAGGGACCA
CTCAATTTGTTCCATACTTTTCTTTCCACAAAAGGCAGAC
ATTCCTCAGCCTGAGCAAGAACAAGACCCCATCTTTACAA
AAAATAGAAAAATTACTCAGGCATGGTGGTACATGCCTGT
AATCCCAGCCACTCAGGAGTCTGAGGCAGGAGGATCACTT
GAGCCCAGGAGTTTGAGGTTGCGGTGAGCTACGATGATGC
CACTGCACTCTAGCCAGGGTGACAGAGTGAGATTCTATCT
CAAAAACAAAGGCAGACATTCCTCAGCTACGTTATAATCT
ACCAGAAAAAGTTATCCCATGGCATTTGGCTTACCAGAAT
GAGAGCTCTTTTTAGCTTGTTAAGAGGTTACTGTCATTAG
AATGTCTATTCAGATGTTGCAAGAATATAAGCACTATTGC
TAAAAAACAACACTCCTCTGGCATAGTGGAGTTGAAATTA
AGCACAACATTATAGATAACATTGGAATATTATTTATTCA
TTTCTCAGAAACAATGTTATCTAGGCATAGATGGACAAAT
AAGCGCTCACTATTTTCTTAGGAGAGAAACAATTAGCCAA
CTGCAACAGCATATATTTACAGTTTTTTATATTGTAAACT
AGATTTCCAGTCTCTGGTCTAGCATGTGAGGAGCTTAGAA
ATTGTTATGCCCACCCTCAAAACAAGAAAAAAAGCAAAAC
AAACTGAAAATCAACAACTCTTATTGTATCCATCAGAAAA
TTGAAGTCATAGGGCAAACCATTGCCCCCCAACATTAGAG
AGAGAGGTGAATACAGAGAATCACAACTTACCACAACAGA
AGCCCAGGAACAAAAACTTGAAGAACCAGTACCAAGGTAG
GAAGATTTAAATGGTAATTGTCAAATTGCTGGAGGCTCAG
TGTGGATAAGGTTAAGAGCTAAGAACTCCAGGGGGGCTCA
ATCTTAGGGGAGCCCCGCACTTTTATGAATTTTATCTCTA
AAAGCCCTACTAAATTGTCATAGTGAAGATCTGGTTAAAA
AAAAAAATCCCCTTCTGTTTCCAGCAGGGGAGGGGAAAGC
TTGCCATTTAAAATTTATTTGACTTATTTTGTTCCCCTCA
ACAAGGCCTCTCTTAAGAGAAACTATTTTACCAGAGCTTA
ATTAACTGAGGTTTTGTAAGAACCTAATTGACCTGGGAGA
AGGGAAATACACAACTCTAGCCCCCTCTAGTCTTTCTGAC
TCACCAAAGAGCGGGAGAAAATCAAGAAGAAATTGTGATG
CCCATAGCTCAGAAACACAGGCTAACTAAAAGACTGAGAC
CTAATCATAGAACACTTCCTCTCTCCCCACACTTTACCAT
CACATCAATAGGGCTTTGTATAATAATTGAGGAACACAAC
TGAAAGAACTGCATGTCAGACTTTATTTAAGAAGAAATCT
CTAAGGAAACCCAACAACAACAGGGGAGACAAACATAGGA
CTCCAGAGGAAATTTTAACCTCTGACACCTATAGCTACAG
CAAATGTTAAGGACAGCCTAACTCCTTGTCAGATAAACAT
AAAACCTCAAAAAAAGACTTATATACTTCTGTTTCTTTTA
CCCAGTATTTCATGTCTAGCTTTCAATTAAAAAATTGCAA
AAAAAAAAGACAAAAAGTAAAACCAATTTGTAGAGACAGA
GCAAACATCAGAACCAGAGTCAGACATGGCAGGGATATTA
GAATTATGAGACTGGGAATTTAAAACAACTATAATATGCT
AAGAGCTCTAATAGAAAAAGTGGACACATACAAGAACAGA
TGGGTGATATAAGCAGGGAGATGTAGAGTTTAAGAAAGAA
TCAAAAGGAAATACCAGAAATCAAAAACACTGCAGCAGGA
ATGGAGAATGCCTTTGATGGGCTCTTCAATAAACTAAAGA
AACCAAAGAAACGCCAAAGAAAAAATCAGTGAGTTTATAA
AAATGTCAATAGAAACTTCTAAAACTGAAATGCAAAGAGA
AAAAAGAACAAAAAAGACAATGGAATATTCAAGAATGGTG
GAAGAACTACAAAAGGTATAATATATGTGTAATGGAAATA
CCAGAAGAAGAACAAAGACAAAAAGGAATCAAAAGATATT
GAAAGCAATAATGACTGAGAATTTCCTAAAATTAATGATA
GTCACCATCCTACAGATCCAGATAGCTCAGAGAACACCAA
GAAGGATTAAAGATATACCAAAATCTACACCTAGGCATAT
AATATTCAAACTTCAGAAAGTTAAAGACAAGGAGAAAATC
TTGAAAGAAACCAGAGGAAAAAACACCTTACCTATAGAGG
AGCAAGGATAAGGGTTACATCATACTTCTTTTCAGAAACC
ATGCAAACAAGAAGAGAGTGGTGCTAAGTATTTAATATGT
TGAAAGAAAAAAAACCCACCAGCCTAGAATTCTTTATCTT
TCAAAAGTGGAAGAGAAATAAATAATTTTCTCAGACAAGC
AAAAATTGAGGGAATTTGTCACCAGCCTATCTGCCTTGCA
AGAAATGTTAAAATATTCTTCAGAGAGAAGGAAAATGATA
TGTCAGAAACTTGGATGTACATTAATAAAGGAAGAATGTT
AGAGAATAAATATATGAAGGTAAAATATATCAAATTATGG
GGACTTTTTAAAAGATGAGCTTACATACTTAGTTAAATCA
CTAAATGTGCAGAACCGGAATTTTTCTCAGCAAAGAATCA
TGAATAATAATGGTGGACTTTTCCTTTGCTCAAAATATTA
TTCTCCTATCAATAATATAGGTCATTCTTAATGATTTAAT
AACAGTGATTTTTTGTTCAACAAATAATTATTGCATGTAT
GCTAAATGCCAGGCCCTGGTACTAGAGGGGAAAAAAATAA
AAAGAACTATTTATACCCAAAAGAAGTATAAAATTTAATG
AAGATAGAGAAATACTACTTAAAACTTTAATAATGCAGTA
AGAGAATAGCTGTGAGTGACATATGCACACAGTTAAATGG
CACTTTCAGGGAAGTACCTGATTTATTGAGAAATGTCAGG
CAAGATTCATCAGATTCAAAGCTGAGATTTAAATGGTAAG
AGGAGTTTGCAAAGGGATGCCAACAATGTATGCAATGGTG
TAAAGATGCGTGTCATGTATCAAGAATGCAAAGTGATTTG
GTATTATTAGAATTCAGAGTGAGAAGAGTAGAGTCAGAAA
CAAGGCTAAAACAACACCAATGTCAGATAAAAAAGGTCTT
GTGCATCTGGCAAAGGGATTGATTTGTATTGATTTTTTTT
TTTTCCTATAGGCAAAGCAGGTTCATTGAAGAATATTGGG
TTATAATAACAAAAGCACTAGGTAAGATTGGCTGTTACCA
TATCCCAGGCTCTGTTCTAAATGGTTTATGTATATTAATT
CATTTAAGCCCCACAACCCACTGTAAGGCACAGCATGGCC
AAGTTACTTGTCCAAGGTCATTCAGCTCAGTGGCAGAGCT
AGGTAGGATGTGACACAGTGGCACTTGTGTTTAGAATTAT
CCCACTGATAGCCATGTAGAAGATGAAGGGGGTGGTGACA
AACGAGGGAAATGGCCATGGGGGTGGGGAGGAAGGGCAGA
CAGAATCGATGATCCATGTGGTATGTTAGGGCTAGGAGAA
GAAGATCTAGGATGACTCTGAGGTTCTTGGCTTGGGAAAA
TGGAAGGAGATGATGACACCATTCCAAAAACAGGCAATAC
TGGGAGGAAAACAGTTCTGAGACTATTTCATTCACTCATC
CATCCATTCATCTATTCAGTCAATATTGTCTACCTACCCT
GGATCAGGCAATCTGTTAAGTGTTGAATATTCAATGGTCA
GCAAATTAAACAAAATTTTCACACAGTCTAAAAACAAATT
CAATTTTTGGAAACAAGGCATCTACAGATCATCAGTGTAG
ACATGTCTAGGAGAAGCTATATACATGGTTTTTTTTTTTC
CTGTTGATTCCCTAAAACTCATTGGAAACCCAAACTTTTT
CGGCCCTCACAACAGTCCAGGATCAGGCCCTGAAATATAC
CTTGGACTCCATTACCTTCACTCTGGCCTAAACACATCAA
CACACACTGCCAGTGGAGGGGTGGCTCCCAGGCTCTGACT
AGTAAACTTGCAGGAAGCCCACCTTGGGATAAAGAAAAAT
CTATCACTAAGGGAATAAGCCCGGGAGCATATTATGTATC
TAGCTTCAAGAGAAATCTGAATTGGAGGTAGATATGTGAA
GGTCATCAGCATATAGGAGATAGATTAAAGCACTCATGGG
AGTGACACTGAGAAGAACAGAAGGCCAAGGATGGTGCTTG
GAGTAGCATTAGAAAGAGGCATCCCACAGAAGACTTAGAA
GAAAAATCCATATAGGTAGCAGGAAAACCACTAACGAGTA
GTGTCCCAGATTCCCAAGGAGAAGAGAGTTTAAGGAGAGA
GTAATTAATAGAATAAAATGCCCCTGAGTGATATTTAAAG
CATAAGCTGGCAATGTCCCACCAGTCTTAGAGGGTGACTT
ATGGACAAACAAGAATATGTCCTGGATGTTGGTTCATTTG
TACCGACTCTTCATCCATTTATATATTAAGAGTCTTTGCT
GCTGCCAAGAATGCCTACATGTGACCATGTGACTTAGATG
TGGCCATGCGACCTCCCCATATGGCTTGGGTTTCCTCTCA
GCATGTCTACCTCAGGACAGTTGGACTTCCTGCAAAATAA
TTCAGGACTCCACAAGCAAGTGTTCCAACAAGCAATGTGG
AAATTGAATGTCCTTTCATGATCCAGCTTCAGAAATCACG
TAGCACCACAAACACCCAAATCAAGGAGGGGGACATAGAT
CGTACCTCTTTATGGGAGAAGTGACAAAGAATTTGCAGCC
ATGTTTTAAAACTGCCATACTTATTAAAGGTGCCGTGAGA
ATGAAATTACTACAAAAATGATTAATGAAGATTGACTAGC
TGTATATTATGGTGTGAAAATGACACAGAACTTTAACTAG
AAAGACTTGTGCTAGAGTTAGGTTTCCACAGATTAGAGGT
CATGCAAAAAATGCTATCCGGATTCATTCTTCCATTCAAA
AAATAATGAAAATATTGTGATGAAAAGACAAAGTCTTTGC
TCTCATAAAGTTTACATTCTGGGAGGAGGATGGAGAGTAG
GGAAACAGATAATAAAGAAACAACAAAATGCATGGACAAC
ATGATTTATGATGAAGATACATGTCCAAAAAAAAACAAAT
CAGGTTGATAAAGACTTAGCACTTGATAGGAAGTTCAGTG
CTAGACCAAAGGATATAGCCGACCACAACCATGAGACGTG
GGATGTGAGTTATGTAAGATTCAGGAAATCTGCCTAAGAA
GGAAAGAGCTAAGATGACAAAGCTTGAGTGCTGGATGACA
TTTTCAGGAAGCACAGAACATAAAAACTTGGGATATTCAA
GCCGCAATGTCATACAAAAGATTGGATTTGAGGCTAAAGA
AAAGAAACAGAGCCAAGGGTCAAAAGCAAGGTGTAACTGG
AAATTGAACAAGAATGCGGTTGATAGAAAAGCAAAGTGAA
GTTGCTGCAATATTTCTTTTTGGTCATCAAGTGTGTATGG
TGGATGGGGCTGATTCAAAGAACAGAGGTGTAACATGCCA
TTATATACAGCGACCTATAAGTAATTTAAGAAAGAGATAC
AGTAGAGAGAAGTTATTTGTGGGGCATATAATTGTCAAAG
AATTGGTACCTAAAATAGATTAAAAACTCCTACAAATTGA
TTTCACAAAGTCGAACAACCCAGGGGGAAAAATGGGCAAA
CGATGTGAACAAGAAAATCACAGAAAAGGCAATCAATATC
ACTATAATCAAGGAAATCTAAAATAAAACAGCAAAATAAA
ATACACAACAAATATGAAAAATAATAATAGTGAACTATCA
TTAAATGGTATCCCCCCAACACACATAAGTAGACTAGTTA
CATAGTGGTTATAATGATTAAATTAGATATACATATACCA
ACTTGGATAAATGTTAAAAACTATGTGGAGGGATAAAAAC
ATACAGAAAAGAATGTAAAACAACAAAATACCATTTAGGT
AAAGTTTTAAAATGTGCAAACAATGCTACATAATGATTTT
TGATACACCCACATTAATAAAGTATAAAAACAACAGCAAA
ATATGCACCAATTTCAGGTTACCTGTGGAGAGAGAAAAGG
AAATTGAATTGTGGGGGAGGATAGTGTTCCACTGCAGGCT
TCAAAGGTATCTGCCATATCTCCTTTCTTACAAAGAATTA
GACCTAAAGCAAATATGGCAAGATGCTAAGGTGTGTAAAA
TATAGCTGTTGATAGTATACCGTTTTCTGTATGTTTGACA
TATTTTATAATCCCTTCCTTTTTAAATATTAGAAATACAA
ACTATATAAAATATTAACATTTAATTCCTCTCTGTGGGAC
AATTGAGGAAAGACATTTGTTCAAATCTGGCCAAGGGAGA
AGTATCTGTCCTTATCCAGTTTGGACCATATTGTGCTCTA
GTAGACTTTTTCTATATCTAATGAAGGTCTTGTCCTATAC
CTTTTGATTTAAATGTTTGCTTCTATATGTCAGAATTTGA
ATACAAATTACAGAAAATTCTTTGTTTCTCCACTTTAAAT
ATTTCAAAGGTCATACAGTAAATGCAAAGTTTTTTAATTT
TTATTTTTAATCAATTATATTTATAAGGAGATTTGATTAG
TGGGCAACATGTACTTTCTGAAAAATACTGACTATAAGGC
TTTTTGTTTCTCTCATCTGAGTTTTCAATCTTACTCTCTT
CTGTGTTGTGGTGGGAGATGGGAGATTTTTATTCTTTAAC
ATTTTGGTGAGAAAAAAATACCTATCAGTTTGCATGAAAT
ATGAAAAAAGTCTCATTCGTTGTGCAGAAATTAAGGACTT
CATGATATTTCATTTCCAAAATTATTTAAACATCTAATTC
CTATTGCAAAGCAGCATCCTAGGATGTAAGTGTTGGTTTA
TCCTATAGCCACATGGACCACACAAGAACACAGAGAAGAT
TCCTTGGAGAATCTAACGAAAGAGTTATCATCCTTACCTG
AGTTAATACAACACTTTTGTAAGGGGTAGGTTGTTAGCTG
AGTGGATTTTGTAGCCATTTATATGCCAAGTCAAACACCA
CCATATTAAAAGGCAGCTCATCCTTTCCCTGTCTTACTTC
TAATGTTCAAAATAGCAACAGTAATTTGGAAATTTCTTCC
AATAAGATTTTGCTCAAGTTATTACTACTAAAGTTTGATT
TCTTCTTGGTGACATTATATCCATACTAAGCACTCATGCT
TCTGAATAAGCTGTAAGCTTTGGCTGGGGCAACCTGAGCC
TTGCTTTCTGCCATGCACACTGGAATGCACAACTCACAAT
GGTTTCCAGATATATCAGTTGCCTTCCTGTCTAGGACATT
GCATTGCCACATGACCTTTGCCAAGTCACTTCTTTCTGCT
CTGCCATAACATAAGGTTGTAATTATGATGATCTCCCTCT
TAGAAATGTGATGAGAAGTTATTCATAACAGAGACTGTAA
AAATTGCAAACATGATGAGAGAGGCAGATATTAAATGTAT
GAAAAAGTTCTAAATTGAATATTCATTTCCTGCCTGGCTC
CACCTGTCCTTAAAATTTATCTGCAAAGACAACAGTAGCA
AAAGTGCCTGATTTGGCCTCTCTGTTAGTGCTAACCACTA
AATATATATTTTTCTGACCCCAAATATGGCCTTAATTTTC
AGATAAATGATCTTTGTGTGTGTGTGTTATCTTTTCATTG
TTCTCTCATCAGGCACATAGTCTTTTCTTTTTTCTTTCTC
AAGAAACTGATATTACTTAGTTGGTTTTAAATTGGCAACG
TGATCTTGCTCAGTGCCAGACACATGACATGTTCTAGTAG
CCATCTGAACCTGGTCTGGGATCATATTGCCTTCTATGGC
CAGTACATGTTCCAAACACTTGTGAGCACGCTGCAGGGCA
GAAGGCTTACAGAGGTGAGATCAGGCCAGGCTGGCATCCA
TACTGTAGGACTCAGGCACAGAGTCATACTTCAAAGTGGT
GCGAGAGAGTGGCTGACAAAGCACCAGAGTTGTTCATGGT
AGGTGGAAGGACAACGGGAGAAAAATAAGCCGCCTTAGTA
CATTTTTTCAAGTTTCTGTTTATCTTCCATCTGTAGGCTT
TTTAAGCTGCCTTCATATTTGGATGTGGACATTGAAGTAT
TGCTGACCAATGCCAGAGTCACAGGAATATCCTGCTGTGC
TTTTGATCTTCCCATATGACTAAATTTCCTGAATCATCAT
GTTACTGTGTGTGCACATATGTGCACATGTGAATCTTCTG
GCACATCTCCCAGAAGTGCTAGTTCTGGGACAAAGGGTCC
ATTGGTGCTTTCAGAATGTAATATTGATCACTTTGGCTTT
CCTTGGCTCAGAGCCAGACACTTCGTCTTTCAGTGCACAA
GATGGCTGCCAAGTCCATAGGCCTGTGTCATTGCGAAGGC
CCTCAGCAGGGCTTCCTGAGAGCAGAGTAATTTTTTAGAA
GCGTTGAAAAACATTGTTTAAAAATGGAACTTTGTGTTTT
ACCAACTATGGACAGTGCTTGCAATGTCGTTCTCGTCTTT
TAACTCTTACAGTCTGTGGTATATTTTATATTTAGCTACA
CAATACTCTCCAATATTCAGTTAAGTAGGGAAGACAATGA
CACAGAATAACTCATTAGGTTTTTTTCCCCCTGTGATTTT
GCTCAATTTCCTTTCTAGCACCAGATTTAGTCAAATCCAT
AATTTGGACTTCAAACTTAATAATAGTTGAAAGGTCAAAT
TCAGAAGGATGAGAGGAAGAAATCTTCTCCTAAGTTTTCA
AAGTGTACCTTTCATGTATAATATTATCAAAATTGTAAAA
GCAAGTGATTCAGAAAAGACTTTGATGCCAATGCTTGACC
TTTAAAATGATATAAATCATCAGTGACCACTGGAATAGAA
TTTTAAAAACTATGGTTATCTTCAGGCAGACATCTTTCAA
TTCAAGAACATGGCTACATATTTGATCTATTGCAAGTTTC
CAGAGTACTCAAAGAAAAAAAAAAACCACCAGAGTCTCAT
TTTCTCTTCATTTCCCAAGTACTGTGTCTAGGACTTGACC
TAAGTAGGAGGTGAAGTAGGCAGAGTGTTCTTCTTTCGTT
TCCTTTCTGGATTTCCATTTTGGTTTCTGGCCTTATCACC
TGCCACAGACCACAAATGTGTTCCCCGCCTTTCTTCTCAG
AAGAAAGCAGATCTGATGGGTCACAAAACACCTGAGTGTG
AATGTATCTCACGTATAACTCTTGTGTGTCTTCCAGAGAA
ATAGTTTTGTTTTGTTTTGTTTTAAAGAGCACATAGGAAG
GAACACTCATAGTGGACTTTAAGAGATCATGGCATCTGTG
GGAGGGAGCAGCTGAGAACAGAGCTTTCAGTTGAGCCATT
TTTATTCCAGTAGTGAGACCCTGTCCCTTGCTATGCTACT
GAGGTGTGTTATGCTTTGTGAGGAAATGAATCAGCTGTTT
TCATTAGCCTCTATTTTACTGGACTTTTGAGAAAGGCCCA
GAGCAGGTCTTTAATCCAGGCCAAAATGGAATATAATCTG
AATTCCAAACATTCCAGTTGTAATGGAAAGAGCACATGCT
TTGGAATCAGGGAGGCCTGGGTGAACTTCGTTGTTCTGTC
GCTTACCAGCTATGTGATCTTGGAGAAGGTATTTAACCTC
TTCAAATCTGAAGTTGCTTGTGTCTAGAATAAGGATAATA
CTACTTAACTCATGGGGTTATTGAAGGCTAAATAAGATAA
TGGATATGAAAGTCCTAGCACAGTATGTGACAGAGCTGAT
TCTTTAATAAAGTAAATTCCCCTCATGTGTGCCCTTAAAT
GTCAGTAGACTCTACCAAACCCCGTGGAGCTCACTTCTTA
ACAACAAATTAGGTAATCTAAAAACTCGGCTGTGATATTT
TTAAAAAATTATATTCCATGGTTATGATATCACCAGTGTC
AAATTTAAGCTTGTGATGACAGCATAGCTGTGAACTCTTT
GGGCATCATATCCTTTGGAAGCAGGGCACTGTGACAGTCC
TGAAGAAAATTGCCGTGTTTGGCTTTCTTTGGGTGCGCTC
GTTGGATCCTTGAATTTCCAGACAGAAAGGGCTGATTGTA
TCCTGTTCATTTACTCTGAAGAATCTACCTCAAATCTACT
TTTTTTAAAGTAGACAGATTATAAATAAATGTGAAGTATT
ATTACATACTCTATATTCCTACCATGTATAAGTGGACTCA
ATAGTCTTTGATGTTAATAATAGTCTGTTTTGAAATTCAT
GCTTCAAACTCTCCCAGCGAGAAACTTAATAAACAAAAAA
TTTAAAATTAGAGAGTAAAATTACATGGGTTTAACGATGA
GCTCAAGACAGTCTGTTGACTCAGTAGAATGATTTGTTGT
TGTTGTTGTTGTTTTCAGAATAATAACAATATAATAATAG
CAGCCTTGAATGTCTAGCCATTAATATTTTGACCCAGGAA
ATCACTCTCTCTCCATGCTCCTTAGGGAACACAGTATTTT
GCCACAATTGTTACACAGTGTACATGGCACTATCTATTTA
ATCCCACACATCTTGATGTCATCTAGATGAAAACAATAAA
AGCAGACTTTAATTAGGAATAGGGCTCATGTTAATACGGA
CAGCTGTAAGGCGAGCAGACCATCAGAGCCCAATCAAGGA
TTAAGTAGGTTTGCAATTCAAAACCTGTTTTTGGCCCTTC
TCCCTCATATTTTGAAATCACATTTAAGTTATGATTCCAG
GCAATCATTTCTTCAGGATTATAATATTCAGACTCCGTGC
TTGTAAAATACAGGACAATGATTTCATTGTTTTGCTTTCC
CTACAAAAGTCTTTTAAAGAAGTGTGGCAGGTAGGGGCAA
AAAAATGAAAATTCATTATTTTGAGTTCATCTTCAGACTT
TACCTTAGTAGACAAGGCTTTGCATTTAGTTGGTTGTCAG
ACTATGAAATCTTGAAATCCACATGGTTAGGACAAACCTT
CTTGTCTTTCTCATTAAGCAGGATTCATTGCCCTGCTAAC
TTTGCCACAGAAAAGTTGGACAGTTGAGATGTTGAAAATA
TCTGGTCTTGCAGAAAGCACATAAATGCACATTATACTAC
CTCCACTAAAATCTGTTCCAGGGAATTTTTTTTTCATGAC
ACCATGCCTCATCTCTCTTATAAATAAATGTGTGGTATTA
TCACATACTCTATATTCCTATCATGTATAAGTGGACTCAA
TAGTCTTTGACGTTTTCAATTGCCACATTAGCAGCTTCCT
TTACTGCAGTATTGTTTATATTCACAAAGGTCAGGCCAAT
GATCCATAAGTCTCTGACAGTGGCACCAAGTGTTGTCTTT
CTTCATTCTATAAATACATATTAAATGTCCTGTGTATACT
TTATGCTATATTTGGAATCTTGAGCAATGAAAACCTAAGT
AGATGACGTGCTTCTGCCTCCAATGATCTTGCCTAAAGAG
AAAGAATGATGGTTGCCTGTATTCCATGATACAGAATTTA
AAAGTTAAAGATGTCCATCTATCTTCCAAAATACCACCTA
CTCCAAAGATCCTAACCTGAGACCTTTAGGTTGAGTTCAA
CCTAAAGACATATTTTGGCTCACATAGTATTTATAAAAAC
AATTTAAAAAATCATCAATATTTTGAAATGGGAAGATATT
ATATAAAATTCTAGATTTATGATTTTTCTTGAAAAAAATG
GAGAGACGTAGCAATACAAGGTCTTCCTTCCCACTTGGCC
ATGATTGAATGGAGTGCCCCAGTTTTTCACAGTGCCCATC
ACTCTCTTACGGTGTCCTCCCTATTTTCATAATTTCTGCA
GAATATAGTGGAAAGTTTCTAGGAAGGTGGTAACTTGAAT
GTGGCTTGTTTTCCCTTTTCTTTCAATTTTAGTCTATTCT
GTTTTCTGAGCTTCAAGATCACTAAAGCTGATTGATATAT
ACTCATGTGCTGGTAAAACCAAACTCCAAGGGACACTCAG
AGGAGAAACCTTTTTTCTGTGTGATCTCAGAGAGCCTGGA
GATCAGACAGAGATCCCCAAGGTAAAGATTGAAAAACTGT
GGATCCTGGAAAGAAAGTTCCTGGTTCTAACACAGCATGA
ATCCTTGGGAGAAGGCTGGCATTAGTTTCGTTGAAGATGC
CTAGTCTTCTGGCCTTCGAGAGCCAAGGAGAAGTAAAGCA
GATTGAACTCTCATCATCCCCAGGATTGGAAGAGAGGAAG
GACAGCTGGGAGCAGGGTGGTTTTCCCATGGTCCCTCAAT
AGGGTCCAGCCCCTTGTTTGTAAAGGCTGCTTCACCTTCT
ACCACTTCAGGGGCCTATCGTATAAGATATTCCAATAACC
AGACAATTAACTCATGATGAAAAATAATCTATTGAGGAGA
GCCCATCAGCTCATGAGAAGAAGATAGGTAATAATTCACA
GAACACTCCACATAGCTGCTGAAGGAGACAGATGACAATT
TAGAGATTTAAATGCAGCCCAAAAGTACTCCTTATATCTA
AAACCATAATTTCTGAACTGACCAATTCAGTAAATGAGTT
GATGGATTGGATGGTTACCACTGAGACTCAAATTATTAGC
CTGGAATATCAAGTAGAAGTAACATCTCAAAGCACAAAGC
ACAGTATAATACCCCAAAGATATGGAAATATCACTCACTC
ACACACACACAAGACTTGGAGGGTAGATCAGAACCCCTAA
ATGTGAATTATGGAATTTCTAGAAGAAAGTACAAAAGGAG
GTGAAGCAATAAAAAGAAAACAATAGATCTCCCCAAGTTT
AAATAAAGGACTAATCTGCAAATTAAAAGAACTGATGAGA
AAAAAACACAAACCCAAAAGAAAGATTTTTGAAAAAGAAA
AAATATAGTAATATAGTTAAATTCCCTCACAAAACTGCTT
AAGGGGAAAAGAGGAAACGCAAAACTAGACAAGGATCAGG
AATTTAAAAAGAGACATCATAGATTCATTAAAGATGAAAA
GAATTATTACTATAAAATACTATTTCCCACAACTCTTAAA
ACAAATTTGAAAGAGTAAAAATAAGAATTATTGCCTAGCA
CAATAAAATTACCAAAGATGACTCAGGAAAAAACGGAAAG
TTTCAATGGATCAATTACCACAGAAGAGACTGTCAAATGA
TTAAAGGTTTACCATTGCAAACAGTACCAGGAGCAGATGG
GGTCATAACCAAGTTCTACCTAACCATTTGATATCAAAGC
CTAACAAAACAACTCAAAGGAGGAAAAATAAAGGCCAGTA
GCATGTATAGATAATGATGAAAAAAATCCATACAAAATAC
CACCAAATAGAATCTTGTGATATATATAAAGAATAAACAA
ATATTTTTAAATTTCATTGCAAGAATGAAAGGATATTTTA
TCCTTTATCAAGATAATCCATCACATCAAAAATTTAAAGG
TAAAAACCCATGTAATTATATCACTAGATGCCAAAAAGTG
ATTTTATAATTCAGCAGTAATTCCTAATTTTTAAAAAGAT
AATTTACCAAGCCAAACGGCTAAGATTGTCCTACATGGCA
AACACTAAATCTATTTCAATAAAAATCAGGAACAAGATCA
GGTAAGTGCAAATCATGTTACTATTGAACATTATTGTGGA
GGTAGAGTCTAGCAAGTAAATCCCATAGAAGAAACTATAA
AATACTTGGAGATAAATTTTTTTTAAAGGAACAGGAACTA
TACAAAGAAAACATTAAATCTACTGAAAGATAAAAAATAA
ACTCTTCAAAAGTGAAAAATCTACATTTTTATGGAAAGAT
CTGATGTAATGAAAATGTCAATTTGCCAAAAACTATTGTT
TAAGTTTAATACAATCTCAATTTTAATCCTTACAGAGGTT
TGGGGGACGTGGATAAAAAGACTTAAAGTTTACAAGGAGT
TAAACAATTTTGAAAATAGCCTAACAAATTTTGATAAAGA
TGAATAGTAAATAGGGACTTGCTTTACTATCAGAATATAC
TATTAAACAATTGAAATTGAATTAATATGGTCACAGGCAT
AAGAAGAAGCAAATAGATTAGTAGAACAGAATAGAGAATC
CAATAAAATATATGATTTGATATGTAAAAAATAGGGAAAA
TAATAGATTATTTAATAAATCCATCTGAAAGAAAATAAAA
TTGAATCCTATTTCATATTTAAAAATTCCATATGGATTAA
AACCTTAAATAAATAAAAAATAATAATATATGGCAAGGAA
ATCTAGTACACAAGTACAATCCAGAGGCAGAAAAGATCTA
GCATGGTAAAAGACATTTCTGACCATAAAAAACTTAAATT
TTTTGAATGGCAAAATATTATGTATCATATTATATGTTAT
AATATTAAGCATATATTATATGGTACATAAATAGATCTAA
TAATTTACAAAATTGATTTGGGAAATATATTTGCAATGAA
GAAGAGCAACAGATGTTTACTAACTATAATAATAAAAAGC
TCTAACTAAATGAAAAAATGGGACATGAATCTCAATAGCA
AAGAATATGAAGAGAAACTAAATGGCCCCCCAAGATATGA
AAATATTCTTACTTTAATTTGTATTTACCTGATATCTTTT
TACTCCCCATTAGATTAACAACATTAGAAAGTGTTGAAAC
ATCTATGGACAGGTTGGTGGAGACATGGGTTCTCTTATAT
AATGCTGGTGAAAATGTGAATAGTTTCAGCTTTGATGGAC
ACCAATCTGACAAAATGTTAAAATTAATAAAACTGTGCAT
TTTAACTCAATAAATCAGACTCCTGGAAATCTATTCCTTA
GAGGGAAAGCCATCAATTTTTCTTTTTTTAATACCTATAT
TTATATTTTCTGAAAAGCCATCCCTTTTTAAAAATGGATT
TTACATGAATGGATGTATATTGAAGCATTGTTGATACTGG
CAAAAATTACACGGAATTATAAAGTAGATGTACCCCGGTA
TTGGAATGTAGAGTGAATTCTGTACAACTATACAGTGGAA
TACTATGGAGCCATTGAAAGGAATGAATGAGATGTCTAGT
GGTTGATTTGGGGAGATTTCCAGTTATGTTGTTGAGTAAA
AAGAAAGTTGCAGAAAAATATAAATATGATTTCATTTGAT
AAAATAACAATAAGATGCTATATTTATAAATATATATCCA
TGAATATATTATTTACATAGAGAAGGATACAACCACAGAG
AAAATTGTAAATGGCTCCATACTAAGTTACTAGAATGGTA
TAGTGTTGTGCTTAGGTTGGGGCCACACGGCAAGTTCTGG
CCAATGGACTGTGGGTACAAATGACCGACGATGCACTTAA
GAAATAATGTGGCTCCCTCATCTGCATCTTCTCTTGCCTT
GGCAAACCTGGAAGCCACATATTCCAGCTGGCATACCTGT
AACTTTGAGGAAGATCACCAATCTATGTCAAACTTCGCAT
GAGGAAAGTTAAATTTATTTTGTTAAGTCTTCGAGATTTT
ATCATTTTCTTCTTGTGGCAGTTACATTAATTATCCTAAT
TCAGAGATTAATTTTTTGAAATGAGATGTTGCTGAAACTA
AAAACCTAAAATATATGCCCTGTATGAATGGGAAGCAGGC
AGTGAGAAAATTGACATCAAAGGTAAGAAAGACAGAAATT
GATGTTATTCAATGGGGGAAAAATGAAACCATCATTTGTG
GCAGCATAAGCAGCAAAACAGATCATATGCATAGCAGAAG
AGTTTAGAAAAGACAACAATTAAAAGTCAATATCAACGAT
TGCTCAAGCTTTTGTCAAAATATTACCAGAAAGTAACAGA
CTCAGAAAAAAAATTTGGCTGATTTGCAAACAGAAATGAA
AAGGAACAGAAAGAAAACAGATATTTGAGGCCAAACAGGG
TTGGAAAACACTGATTGTTAACCTCAAAAAGTATGACATG
GTAACAATAACAACAAAAGATTTTAGAGAGAAATGCTCCA
AAAAACCTACTTGTTGACAAGTCATCACATACAGATTTCT
CACCTTCGGGCTTGAAAGCCTCGAGGTGGCCACTATCCAC
CTGAGAAGGACAAGTGTAGAGATGAAAAAGCAAACAAATA
AAACAAATCCAAAAACTATGCCTCAAAAATATTTAGGATG
TGGTTACTGGCACATGGAACTCAACAAACAGAAAAGAAAC
CTACTACATTCTCTAAGTATTAAGCCCACCAAGATTTTTT
AAAACTATATTTCCAAAGAAACTATGAGCTTAAACTACTG
TGAAATTTTGCTGTTCAAGACATGGAGACTTCTACTTCTC
ATCAAAATGGATTACCATCCCACATAAAACAACTAAGAAA
TCAGAGAAAATATATGAAAAATTGCTGTTCAAGACATTAG
ATGTGAAGCAATGAGGGAAAATGATCCATGAGAGATGGAA
GACAGACAAGGTGAGCACTACAATTATCCCAGCTTACAGC
TAAGATAAAGTTTCCAGCCAGGGCACAAATGGAGGAATTC
AGATGGAACATGGCAGTCTCCCTGAATTGAGGAGACAGAG
CTAGGAGTTGGGGGAGCACAATACAGCTAGATTTCACAGG
GAAGAGTACCAGAGAGGAGAGAGCTGCGCACAGAGAGAAT
TCTGGAAATCTGCAGAGGATTCTTCTCAAGTATTAATCTG
AATATTGATCAGTGCAAGCATGTAACAAAATACCCAAGAC
TAGGGGGAAAAAAACACCTGAAAAGATTAGAGGGAACAAT
GCCACCAGCCAAAGTGGAAAACTTCGTAATGCATAGAGCT
TTGGTTAGAGTACTCAGAAGGCTTGTCTCAAAATAAGGAA
AAATTAGCCTCTGACTAAACACTGCTTATTCCAGCCTAAC
AAAGACGAAAAGCAAGACCCAGAGGGTCAAACTGTTTCTA
AATAATTTAACGATGTCCCAAAATAAAGCTTGAGAATGTT
TATAGGAATAAAACAAAAACCCAGCCCCCAACAAGGTAAA
ATTCATAATGTCTGGCATCTAATAAAAATATTATCAGGCA
TACAAATGGGCCATATTTGGGGGCCATATTGTCAACCCAC
ATGATTGATAATATGGCCCCCCAAATCCCCAGTTAATCAA
AACTAACTCATAAATGACACAGATGATAGAATAGTAGACA
AGGACATTAAAACAATGACAATAGAATTTTCTATGTTTTA
AAAACTAGAAGAAAGATTAAACATATTAAGTGTAAACATG
GAAGATATAAAAGAGAACCAAATTTAACTTCTTAAGATGA
AAACTGTAATTCCAAAATGAAAAATACACTGGAAAGGAAT
AATGGCAGATTAAACATTGCAAAAGAAAAGATTAGTAGAG
AATTTAAAGATATAGCAATAGAAACTATAGAAAATGAATC
ACAGAGAAGGATAAAATACTAAAAAAAGAATAAACAGAGC
CTCGGTGAGTTGTGGGATAACTTCAAGCAGGCTAATATAC
ATATAACTCTAGTCTCCAAAGTATAAGCGGAGAGGGATAG
AAAAAACTTTGAAGAAATACAGTCATCCCTTGGTATCTGT
AGGAGATTGGTTCCCAGACTCCCCGAGGAAATGAAAATCC
AACAATGCTCAAGTCCCTTATATAAAATGTTGTAGTATTT
GCATATAACCTATGCATATCCTCCCATACATTTAAAATCA
TCTCTAGATTACTTATAATATCTAATATGGTGTAAATTCT
ATGTAAATAGTTGTTTTACTTTATTGGTTTTTTACTTTTT
TTAATTGTTGTATTATTATTTTTTAAAAAATATTTTTGAT
ACTCGGTTAATTGAATCCTCAGATGTGGAACCTGCAGATC
TGGAGGGCTGACTGTTATGTCAAAATAATGGTCCCAAAAA
TTCAAATTTGATGAAAACTATAAACTCATAGATCCAAGAA
GCTCAAAGAACCTAAAAGACACAAAAAAATGAGAATTACA
ACAAGAACTATCATACTTAAATTTCTCAAAAACAATAATA
AAGAGAAAAAATTTTTAAAGCAGCCAAAGAAGACAGATTA
CATACAGATAAACAAAGATAAGGGTGACAGTACATTTTCC
TCAGTAGTAATGAAGGTGAGAAGACAGTGGAGCAACATCT
TTAAAGTATGCATCAATATGTTCTGAGAAATACATTCTTA
GGCGATTTTGTCATTGTGCAAACATCGTAGAATGTACTTA
TACAAATCTAGGTGGCATAGCCTACTACACACCTAGGCTC
TATGGTTCAACCTACTGCTCCTAGGCTACAAACAAGTATA
GTGTGTTACTATACTGAATACTATAGGCAACTGTAACACA
GTGGTAAATATTTGTATATCTAAACATATTTAAACATAGA
AAAGATACAGTAAAAATATAGTATAAAAGATTTTTTAAAA
TGATACACCTGTAGAGAGCACTTAATATGAATGGAGCTTG
CAGTACTGGAAGTTGCTCTAGGTGAGTCTGTGAGTGGTGA
GTGAATGTGAAGACCTAGGACACTACTATATAGTACTGTA
AACTTTATAAACACTGTATACTTAGGCTAGACTAAATTTA
TATTAAAAAAAATTTTCTTTCTTCAGTAATAAATTAACCT
TAACTTACTATAACTTGTTTACTTTGTAAAGTTTGTCAGA
AGTTTTGTTTACACAATCACCACCACAAACGTGAGTAAAT
GCATCGCACTACATTGTTACCACAGCTACATTGTCACTAG
ATGACAGGAATTTTTCAGCTCCATTATAATCTTATGGGAC
CACTGCTGTATATTTGGTCTGTGACTGACTGAAATGTTGT
TATATAACACCTGGCTACACCACAAGAAAAAAAACTGTCA
ACTATAGAATTATTTATTCAGTGAAATTATCTTTCAAAAT
CAAAAGTACAATAAACACATTTTCAGACACATGAAATCTG
AAAGAACTTATCACCATCAGACCCGCACTACAACAAATTA
TTTCAGGTGGAAATTTGGATTTATACAAAGGGATGAAGAG
GACCAGAAATGGCAATTATGTGGATAAACATAAAGACTTT
TTTGTAAAGTAAAAATAATTGACTTCTAGCCATGGCCAGG
TGAGGAGAGCGACAAATACTCTCTCAAAGAAGCAGCATAG
AGCTGGGCAAAATTGACAAAAACTACCATTTTTGTTTCTG
AAAAATCAGCCAAAGTCATACAACAATCTGAGAAGAGTTT
GTTCTTGAAAAAGCTCAATTTCAAGAAAGGACAGTGAGAA
TTTATAGTACTCTGGCCTGGGGCTTCCCCTATCTTGTTCC
CTCATCTCAGTCAGCAGGAAGGTTCTGCCAGGGCTGGGCA
AGCCATGGGAACTGGTACTCTTTCTGCCAGTTTGGGGGAG
TAGGTGATACTCACCCCAATGGCATTATCGGTATGCATAA
CTTTTGGGAGGTGGGGGAGTAGAGGAAAGCCAATAGCATG
GCTCCACTAACTTGATTTGCAGTTGCAATTGGCACAAGCT
TCTTCCTACCGGAAGCTGCTCACATGTGCTGTGAAGACTG
AAGAGGGGCCGAAGTATTCATGCACTCCTGGCTGACCCTG
AGAGTATGTATATGCGTTTAGGAGGCTAGAAAGGACCTGG
CGAAAAGTAAAACCTGGAAAAAACTTGAAAATGGACTGAA
TTTTGACTGTGCTCCATTACCATACCAACACAGATTTATT
TACAGAAGTCCGAAGACTTACTGTCTTGAGGTATTTAAGC
ATGACTTCTGGCTAATCTTTGGCTGAGGCTACACAAGTGC
AGGGGAAACCTCTAGGAATTCAGTCATGTAAATCAAAATA
TGAACTTAAAAAAAAAAAATCCTAAACCGGTCAGAGATAT
TCATGACCACACAATGTAGGGGAGTCAGATTTCACATTTT
TAGCCCAGGTAATTTCTTAAACAAAGAAAAAAACAAACAA
AAGGGAACAACAGCAACAACCTTTAGGGGAAAAATAACAG
AATCCAGAGTTGCTACAGACAGTTATAAGATGTGCAAAGA
AATAGAAAAGTGTGACTTATCCAAGAAAAATACAAGCAAC
CAATAAAAACTGTCCCTGAGTGTTTCCAGAATATGGATTT
ATCAGGCAAAGACTGCAAATGATATATTATAAATATGTTC
AGAGAACTAAAGTCAACTATCTTTAAAGAATTAAAAAGAA
GTATGGCAACAATGAATCAACAAGTAGAGATTTTTCAATA
AGGATATAAAAATTATTCTTTTTTAAAAAAGGACTAAATG
AAAAATCTGTAGTTAAAGAATATCATAACTGAAAAATTTA
GAAATCCACTAGAGGGGTTCACCAGCAGAGTTAAGATAGC
AGAAGAAACAAATCAATGAACCTGATATTTTTGTTTTTTT
GAGACTGGGTCTCACACTGTTACCCAGGCTGGAGTACAGT
GGCACAATCATAGCTCACTACAACCTCAAAGTCCTAGGCT
TAAGCAATCCTCCTGCCTCAGCCTCCTGAGTAGCTGGAAC
TGTGGGCACACATCACCCTGCCTGACTAAATTTTTTTTTA
TTTTTTGTAGAGACAGGGTCTTGCTATATTGTCTAGTTTG
GTCCTGAACTCCTGGGCTCAAGCAGTCCTCCCAGCTTGGC
CTCCCAATGTGCTGGGATTACAGGCATGAGCCATTGTGCC
TGGCCTGAACTTGAAGATTAATCAATAGAATTCATCCAAT
TAGAACAGAAAGAAAAAAGATTAAAGAAAAGACATGTGGG
ACAACATCAAGCATACCAGTATACATGCAATGTACGTTCC
TGCAGGATAGGGGAGAGATAAATGTACAGAAAATATGTTT
GAAGAAGTAATGGCCAGAAAATTTCCAAATTTGATGAAAA
ACATTGAAGTTCATTAAAACCCAAGTAGCATAAATTTAAA
AAGATCCATATACACACAAGCTATTAAAAAATGAAGGCAA
ACAGGATATCTTGAAAGTAGCAAGACTTATCATGTACAGA
GCGGCATTAACACAATTAAGGACTGATTTCTCAGTAGAAA
CATTGGGGTCCCGAAGGCAGTGATATGTCATATTCAAAGT
GCTGAAAGAGAAAAATAACTATTAACCAAGAATTCTATAT
CCAGCAATACTGTTCTTCAAAAATGAAGGCAAAGTAAAGA
TATTCTCAGCAAGAAAAAGGCTGAAATATTTGGTGTTAGC
AGACCTGCATATGCATAGTAAATATGTTATTGTTTATTTT
ATATATATATATAGTATCATATAATTAAAACCTTGGACAA
TTGAAAAAAATGCCTAAACCAAATACCCCTGTTAAAGCAA
CTTTGGAAGCTTCTGTGCACTCTCTTCCAGTCTTTGTTCA
TCTGCGTACACATTTCATCTAGAGTAATAATAGTGTAAAG
ACACTTGTTACAATTTACTCACTTTATTATATTATCATTT
TTAGTAGTTGTAACAATTCAAAGTGTGTGTAAGACATCAT
ATAATTATTGATTTTCTTAATTTTTGACATTTTCAATGTT
TTTGCTATTGTGAATATCAGCCTGTATATAACTTTTCCCT
CATTAAATTTTTTTCTAGGCTGGATTCCAAGAAATGTGTT
TACTGGGTCATTTTGTATTGTAACTTCCTTGTCTCTGTCA
CCCCACCACTCTATCAACTCATCATTTTTGGATCAAACAC
AGAGAAGGCTAACTACTACTTTTGACCTGTCCACCCTCTT
TGTTTCCCTGCTTCAACTTGAACCCCAACCTATCCAGTGT
TCTGGAACATCTGGCATCCACTTTCCTATCTTAGAGTTTT
TGTCTGGAGGCATAGAACAGGCTTATTTAAAGAAATATGT
ATTATTTTCTTTAAGAAGACATTCTATATGTAATCAACTA
AAATATACAGAATTTAAAAGTTGAAACCAATTGAACTGAG
AAAAGAAGTGGTGAGAATAGATTTATCAAGTAGAGAATAA
GCTCGTTTACCCAGGAAGTCTTCATGGCAGAAATAACCTT
GAGCTATGGCTTAATATAGATCCTAAAACTAGCATGCTGA
AAAAAAAAATAAGATGAGTAACCAAATGTACATTTGTTTA
TTGCCTGAGATCTTTTCCTTCTATGAACTCTGTTTGGGAC
TCGGCAGATTTGATTAAGAGATGTTGACTATGGAGTGAAT
TGGAACCAAAGGCAGTGCAGAGGATCAGATTGTCCAGCAT
TAAATTCCTGACTCTACCACTTACGAGCTATGGGAACTTA
GGCAATTGCCTAACTTCCCTAAGCCCTACTTTCATCATCC
ATAAACAAGGAATAACTATATATGCTTTATAGGGTTATAG
TAAGAACTGAAGTGTTTATATCTGTAAAGTGCCCAGCTCA
GTAGATGCTCAATCACCCGCAGTAACAGTAAGCTATCAAA
GTCCTGTTCCCAGTGTGATGTGGGCTTCTTCAGGTTCCCT
GTGTTTCATGGCCTCTTCCTAGCATCCTCATCTATAAAAT
ATGCTCTAACCATAGTAAATAGCTGCATATGAAAAATTTT
TAAATGCTTGTTGAATGTCATTGGCTATCAGATTTATCAT
CCACTATGAGGAATCTCTAAAGTAATTAAATTAGGTCAAG
ATTGAAATAAGTGAAGCATAACTTACCAATTCATTCCACG
TATCGACAAAGACACTAGCTTCCACTAACTGTCTTTGAGG
GAATGCTTGACTTTTGCTTAGTGACTACATGAAAAGGATA
AACAGGTAAAGGGGGCCATTTCTAGCCTCTAGTTGTTGAA
TTCATGGTTATTTTGTATTTCTTTGAACAAAAAGGGAGAC
TGATACTGCAAATTTTCTGAGGATTTCAAAAAACACAAAG
GAAATGATTCTAAGAGTACCTGTCACAAATCACTTTTTAA
CTCTCACATGCCAATTAAATAGTGAGTGATTCACTTTAGG
CCCTGATTTTGTCTTATTCGAGATTCTAGCTTGTAGGAGA
ATGACTGCGGCTGTAGACCACGGCAGTGTTAAAAACAAAT
GCCCAACTCTCTGAGACCACGTCATTGTGGAGATTAGGGA
TGCCAACGATCCCGAGCAGAGTCTGGACGTGTTCCAGCTT
CACTGTCACTGAAATGGGGACCTAACCAGGGGAAGATATG
TCCTCTTCTTGCCTCTGTGGGTCTCTTCTGTAGTTGGCCA
GACAGTGGCAGGGGCTAACTAGGTGCTTCAGATCTTCATT
CTGTGGCCCGTAGGGCAACAGGCAGCATCTTGCTAACAGC
CAAACAGATGGACATCTCCTGACAAACAACCAGACTATAT
CCTACTCTGGCTTAGTGATTGGAACCACCTCTGCTGATTT
ATTTTCAGACTTTGTAAGTGGGGATGGAATTTAAAACACT
TTATTTCCAAATGCTAAATTGGATTTGACACACACACATA
CATTCAGTTTTAGTACCAAGGAAAGCCCAGGGCTTGGCGC
TTTTTGGTTCCCAGCATCATTCCTCCTTTCAAACTCTGAC
TTCTCTGATCTCTCCTATAAGCATTACCATGCCTTATCCT
GGCTACAGAAATTACTTCCATGGAGGATTGCTAGTATTAT
CAATTTTGTCTCCCTTCAGCACCTGGAAGCCCGAGAAAAC
AAACAGCTAAACTGAAGCTAACTGTAAGTTGATTTGTACT
GAGCCATGTAAAGAAAAGAATACACATTTTTACCAAGATG
TAGTAAATACATAAATATACTGAGGCTTCTAACTGCCTCA
TGTTGCTTCCAGAAGCCAAGTAAATGTTTTCCTGGGATTC
CTCTTAGGAGTATGTTGTTCTCAAAGATGCCTTATGCTAA
CCTGTGTTAACTATGCCTTACTTTGACTTTGCAAACTATT
TCAGTGTTGTGACATCCATTTTAGAAAAGAAAAGAACAAA
ACAAAACACATATTTTTCTCATGTTTCCATTTCTCCACGT
TCTACCTACATTAGTATTAAATTGACTTCCTCCAGAACAC
TTGCTAGTGTCTGTCTTCATCCTAAGTTGTTCCTTCTTAT
CTGCCAGCAGGCTCTCTGGTATTGACAAAGGCTGTCTTCA
AGCCTTCTCTGCCCCTCCTTGGTTTGCTTGTTTGGATTTT
TCCTGTCTGAGGTTAGACTGACTGTGGGGCTTTCCACAGA
AGAGGCAGGAGTTTGGATAAGCCAACAGTTTAAGCAGGTT
TTATGACCAGCCAGTGTAATAAAATGCATTCAGGGGTCAC
CCGAGAAACTTTAATCAGCACCAGGGGTCATTGGATAGCA
CTTCTAGACAGGAGAGAAAGAAATGAGGAACAGAGATTCA
AAGGGGAGGAAGAAGAGTTGGGGGAAGGGGGTAGGGATCG
AAGGTTCTCAAGTCATCAGAAATAACTTTTTAAAAAATCA
ATGTGTTTTGTAATCACAAATAGTAAAAAGAGACATAATT
ACCCAATGGAAACCAGAGATCTGCTGCAAATTTAGATGAG
AATTTTATCCAAAGACTTAATTTTTTTTCTCTCGTGCAGT
TGTGCATGAAAGTTTGGCCTTATGACTGGTCTCGGGATGG
ATATCAGATATCTCACCCTGAAGGGAGAAACATTCCCACC
AAATCCTCCTCCCCTGAAAGAAAAAAAAAAAATTCTGCAT
CCAATAATCAGAGCCTGGGCAGACAAATTGGCACCACTTT
TTTTCACTCTCCAGCCTCCTTTTTATTTTCTGTGAGAAAT
AAGACTGCAGACTTGAGTCACAATTCACAAATATTTGGTA
GTATTATGTTGCAAGGAACTGGGGGGGAAAACCAGAAGAA
GGTAATTCCTAAAAGCTTTGCCTTCACTCATGCAAACAAA
CTTTATGCTTCTCAATAAATCTCCTGTTTTGTAAGTGGCC
ATTAAAATAACAGATCATTTGATTAAAATTCTGTTTTCTT
TTCACAACAGTCATTTGGAATTTTTGGGGACCTCCAAATG
TGGTCTTGGCCATGATGTCATTAGCATTTTATTAATGCAT
TCAAAAGGTTAAAAGCTCTTACTTTTTATAGAGCTTTTAA
AAGCAAAGATTAGATTGTCTCTTGCATAAACTGAGTCTGA
ACCCATTAAAATGTGACAACAACTTCAGAACTAACCCTGT
TTAAGGGTAAAAAATTGATCAAGGATTTGCCACATTTTTA
ATTGCTTTGAATGAAATGAAAACTGAACTGAGGCCAATAT
TTGGGAATGGAAAGAATTAAATCCAGTCTAACACTTTTCA
ATATAATAATGATATTTTTTAAATTAGCGTTTTTCCCTTT
TAGAGTTGAATGATTCTTTATGGCACAAAAATAGTTTATA
GTTTGAAAGGTTTATTTTTCCCTCTCCAGTCCAGTCACAA
TGCAGGCAGTTTGTCATTAAAAATAAGATGGAAAATTTTT
TTAAAAATATATGTTTCAGGTGTCCTGGCCTGAAAAAGAA
ATGCTCAGGGCAGCAACTACAAATTTGCCTTTGTTGTTTA
TTTGAATGGAAAAGCATCTGTGGCTGTATAGATTGGGAAT
GATGTTATCAAGCTTTCAGAAGTAAAGACAATTTTAAATT
AAGTACTTTGGGGAGTTATGTCATAAATCCACAATAATAT
AATAAAACCAGTAGTACTGAGGCACATGTAGCCATTTATT
GTTATTTTCCATTTTGCCTCATTCTCACGATATATTTATT
TTTTGGTTGGATTGTCTCATTCCATTGAATGATCTTTTGT
ACACAAAAAAGAAAATTCCTGCGCTCCTATCCCTCACTTT
GCACTCTAAATGAAACGATACAAGCTCCATTCTAATTTTT
TCCTATACTGATATCACTGATCATGGAGGATTTTCTACTT
ACCTTTATTGTTTTCTTCATTAATTTCTAGTCACCGACCA
CAATTCTCATTCTAGTACATTTTGTTTCTTCAGGGTACAT
TAGCTCTTTTCTTTTTCTGTTCCTCACAAATGAACTACTG
AAAAACCATCTCCCTGAACCTTTCTTTTTTAATTGCCTCT
GTGTTGTGAGGCGTTGGGGGAGCTGCAGAACTAACAGGAG
CTGATCAGCAGATAAGCTTGCATAACACACACTTAATTAT
ACAAACAAGTCTTTCTGGAGAAAGTCTTCTGACAATTACC
TCCCGAAATAAATACACCTCAGTGACTGTCAATAGTAATA
AAACCTACACAATCATTTCTTAAAGCTTTTATTGTTTGCC
TGTAATTAGCATGTTGATGTGATTAAAGCTACATTTGACT
TTTGATAAACCCCAGACTCCTATAGATAACATTTCCAGCA
GTTCAAAGCTGCTTTCATTACAAGCGATATTTATCTGATT
TGTAACCAATCAATTGGAAATAAAACTTTCCTGTGGCATG
CCGTTAAAATAGCCAGCAGCAGCCCTCGTTTCCTCAAGTC
CCTCTCCTAGCCTAAGTCCTTGAATGAGATGGATTCCATA
TGGTTAGGAGAACCGGGCAGGAATTGAAAAAGTAGAGAAT
GCAGCTCTGTGAGAGCCCCTTCAAACTCACCGCGTGCTTG
CTACGTGCTGCTGTTGGAAGGCACCGTAACTGCTGCAACC
AATTTTCTTGAAAAATACACTTTCGTGTGGCAGCAGAAAA
GCCTGCAGAACTAGGGTTTGTTAAGGGCATATTTGCAATG
TTTACTCTGCTTCCGTATTTTTAAGTTCATATTTGATTCT
TTTATCAGACCCTTTCAGTCCTGATTTTAACTTTGTCCTC
TTTGTCCTCTCACAATGTTATTTCTCCTGCTATTTTCATA
CTATTCTCACTTTATATTTCCTTCCTCCTTCCCTTCCTCG
CCTACCTACCTATCTACCTCCCTCCCTCCCTTCCTTTCTT
CCTTTCTTCCTTCCTTCCTGGTTTTTGGTTTTTATATGTT
TGTTTTCTATAATAATATTTGGTTTACAACCACTTAATTT
TTCTTGTTCAAAATTACAAAGCTGTAAATTTTAAAGTTTT
GGCAAATAGGTTTTCAAAAGTTTATCTGATCCAGCACACA
TGCTGAGGTCGTGCTCAATGTCCCCAAGCTATAGAGGAGT
ACTGAGCCGCTAATAGCATCCCTACCTTATCGCTGTAGTA
ACACTGCATACCACATCTTGTTTTCTGTGTAATTTCCGCA
CTGCACAGATGTATTTATGCTTGTTCTCAATAGAAAAGAA
AGAAAGAAAAAAGAAAAAGAGAAAGCCAACCCACCTTCCA
AATCTGTATATATGTGTTCAAAGGAATTCTTCCTTCTTAA
CCTCCACTCTCCAAACATTTCATATTTTTAGAAATAAAAT
AGGGGAAGGAAAATATTTTCTATAATGCAACTAGTGTTGA
CATGCAAACCTTTATGGATTTCCAGCCATGCTTCATTAAA
ATCTGTCTTTAAATATATGGTAAACATGTGCATAAATGTT
ATATATGCTATGCTTTTTAAATTGAGTTTTAAAGTGAATG
TACATAAACAAAATATTTTATTGCTATTATTATAAAATGA
AAACATGAAATCTTTGTCTGTAAAGCCATTCACACTAATC
TGGACATGTTCAAGGGCTCTCCATTTTCATTTGGTTACAC
AGTTTCTCAGTGCCCATTTCAAGTGTTTTCTCAAACACTG
CAGTTTTAACTTTATAGATAATCCCATATAATTTCAACCT
TATTTAAGCACACATCTGTCTGTGCATGGATAATTCAAGT
GCATTGTCTTGAAAATGCTGACTCTAATCTTAAAATGATT
TCAGTTATGACATTTAATATCTTGGAAATAAATGCCATTT
CATGTATGTATAACCTAGAGGCAGTTACACTTAAAATAGG
AGCAGGAATTATTCCTAAAAAATGAACGGCTGAGATGATA
ACAAGATTGAATATGACAAGTATGTCTCTAATGGTCTGGG
GCTTATGAATATGCCTTGTGGCCAAGAGAATTTCTAAGGA
TGCCAGTCTCAGGGAAAAAGTCTGTAGTACACTATGTTCC
TCTTGAAAACAGCGTTTGTCAAAAAGTTTAAACATTTTCT
TTTCCATTTATTTTAGAAAACATTTAGGAATCATTAAAAA
TCTATTTTAAAAAGTCAACTGTAGTATGGTTCTTCACTTA
AATGGATTCCCTCATTTCTTAATTAATATCAATTAAGATA
AGTCCCTTAGTAAATATATTATGCTACCAAAACATAAAAT
ATTCTCATCATCTTGACTTTGGATCCATTAATTTAAGATT
ATTAACTACATATTCTTTGGATGAAAATTGTATTTCTGCT
GTAAAAAGTTAAGTATATTTTAAACAATAAAGCTGGGATT
TTCTTTTTTTTATTGCACTACAATTTCTTGTATTTCAGCG
TCCATACGATCACTAAAATAATAGAGATTCAGAGCATTCC
GAACTTAAGCAGTGCCTTTAAAATGTACTCTGCACATAAC
CAAAACCACAGCAACACAAGTAATAGAAGGAAAAATGGTT
TGCAGATTACAAAGAGAAATCATGTATTTCTGCAAAGTTT
TATTCTCGTAGGAGCTATCTGGCTTATGGGAAAGTAAGGT
TGAGATATCACATCAAATAACTAAAGGTAGAGGGGGAAAT
CTGACTTAACTGGATTTTTAAAAAATTGGTGTTTAAGCAT
GTGTGTACATATATGTGTGTTTATGTGTTTGTGCATGATG
AGGATAAATAGGTGACCACAGCACCATGACTTAGCTGTTT
ATTTTGTGTAAGTCTTTTTTATAATTTCTCTTCTCTTGGA
CCAGCTATCATACATACAGTATAACTTTTTTCTTTTTATG
GTGGGGAGAACATACACTTAACTAGCCATTGACTATAACT
ACACAATAATAAGTATCAGAATGAAAACTGAAAAATCTAG
CTAGCTATCTGGATTGTTTCCCTTTACAATGCCAAAGATC
CAGGTGTCTGAAAATCATTGAGGCACTGGCCTAATGTTTT
CAGTTTTTATCCAGGTATTTGGCATCCCTCTCTGCTGAGG
GTGCCTGTCACCTGTAGAAATGGAGTATTTCAAAAGTCCT
CAGTGGAACAACTGCAGAAGTGATTGAAAGGACATTCCAG
GCAGCATAACTAAAGAAGAGAAAGTTTAGACATTTTGTTT
TCTTGCAGGTAGCCAAGCCAAGTCACTCCAGTTCACGTCT
CTCATCTTATACCCTGAGATGATTTTCACCCACATCATTC
CTTGCACTTGTATGTGTTAATTCCTTTATTTTTGGTTCCT
GAAACTAATATAGTAATTTTTAAGTTCTATACACAATGGA
GATTTTGATTTTGTTCGTAAATCCTACGTTCATCATAAGC
AAATGGCTTCGTGTGTCTACATCTCGGAAAATAAACTCCT
GATAGAGTGAGAAGGAATCTCCCCATTTCAAGTGTGACCT
GAAGACAGAGTGGGTTTCCTACTTCACCAGTAAGCTTCTC
AAAAAAGCGGAATATCCATGAACTTGAGCAGGTCTAGACA
GGAAGAAATAGTCCGGTTTCTATTGTCCTGTTAGACTACA
GGGCTAATTTAAGTTTAGATAACTCTCAATTTGTTAGAGA
GATTAACTTTGCCTTTTTTTTCTTGTGCTAATCTGAAGTA
CTCTTATGAGTGTGTTCTGATGTTAAGTGGTCTTTCTGAA
GTCTGATCACACATTGATGACCAGCTAAAATTCATACCAG
TTCCCAAAACCAAAAAGATGAGGACAAAGATATGTCCTGA
CAGTGTGTTTCACTCTATAATTACAGAATTGTATTCATGA
TTCTCTTTAAAACTTATTTCATATACATATAAAACTTGTT
TGCTTAAATTTAGGAAAAAAGAATTATTCTTTATGCAGAT
CTATATGTGGCTACGTGACTAGTATGGTTATATTTTTCTT
TCTCCATAGCTTGAAACATATCATAAAAAAGCCAGTTAAA
GAGAGTTCCAATAAAATGTAACATAGCTGTGTAAATAAAT
GAATACAGTAATTTCTATTCTCTGGATGTATAAAAACTCG
TTCTTAAAAGCAACTCGGAAGTCTTCTGCACAAAATGGTG
GTGTTGGGTAAGTCTGTTCACAGGGAAGGGTTTGGGGGAG
CTGCAGACTCTTGCAGAGAAGTGGGTCACAGGCAACGTGC
ATTTCTGTGTCTGAACATGTCTCTGGGCCACTCTTTGGAG
CCTACTCTTTATGCGTTATATGAAGGTCTGATGTAGGTGG
ACAGTGTGGGCTCCAGAGACTCTGTTTACTGTGGTCTTGA
CAATTTTTGCAGAGCCACTACAGAACCCAGAAGAGAGAAC
ACCAAAAGAGAAGTCTTTAAAGGAAAAGAAAGAAAAAGAG
GAAAAAAAAAAAAAAGAGCAGGCACTCTCAGCTCCAACAG
AAGCTATGCCAAGAAGCGACTAACTAAAAACAGACTGAAC
AGAGAGGGGAAATGAGGAAAGAATGAAATGGTTTGGAGTC
AGGCTGACAAACGCACAAGAGAAAAATTCACATGGCTTCA
GAGAAGTGTTTGGCATCTATCTCAGAGATTCGTGTGTGTG
TGTGTGTGTGTGTGTGTGTGTGTGTTTATGTATGTGTGTA
GTTTTTCATTTTTATTTCTGGAAGGATATTTTACAAATTC
TTCTTACTGAAAAAGATGAGTTATTTTCCTTCTTTTAAAT
AGTGGAGAGACCATCCCCATCCTTCCCCCAAAAAAGTCTA
CCTCCTTTAACTTATTACAGTTTTAAAATGTTTTCTTGAG
CTGCATCACTAAAATCACTTCCTATGGTCTCTAGCCAAGT
AGAGTACTAAAACCCAAATGTCTGGGTCCACTGTCATTCA
CCTACTATAATAGTTTCCTAACACTCACTTATGAGGAGAT
AGAGGACCACTGGGCTTGTTTCGTTTAGTCCACTGTAACA
AAAACAGAGTAGTTGTTTCAAAAGAAGACAGAGTGCAAAG
TGGGCCAATTTCAATCTGCATTACTTTGAGTAGTTTAAGC
AGCCCCCAGGCTGAGGTCTGCAAGTATTTGGCTTATTAGA
TCTAATCCACTGATGGCTTGTGTGGTGATGAATGTCTGAA
ATGTTTGTCTATGATTAGGAATTTTTAATGCTGTCCTCAT
GGGCTCTGCTGAACTTTTCCTGCTTGTAAGCAGAGGCTTC
ACACACTCAAATCATCCAAGGAACTGGTGCGAGCTGGCGA
CACCCAGAGAGAAACTCGCCATTGTGATGCTAATTTCCCT
CTCACCTTTGACCAGGAGGGTAATTATATATAATTTATAG
AAACAGTTCTTTTGGAATGAACAAACATAAGGGAAACAGG
GAAGTTTGCTTATACTAAATTAAATACCTTTTGGATAAGA
AATACAAATGCAGTTTGAACTGAATTATTTCCCTCTGCCC
TGTTAATCAAAGCACTGGTAGAGTTTAATTGCTCTGAAAG
CCAGGGCAACAGTGTGGGCGTTCTTATTTGTACCTCTCCC
TGCAATCTTTGCTTAATGAAGCAAAGACCCTCAGAACAGC
TGCCAGAAACTTTTGTTTTCTTCTATGATAGACGTGTTAT
AAATGCACAGATAGTGTCTAATTGAAAGAACAACAGTAAT
GATTGTCCAAAAGGGTAGCATACAAGCCTGTATTTTCTGT
GCTTCTCCCTCACCGCTGCACTCCAAATGGAGTGCCTCTG
CTTTCATGCACCAACCTGAACCAAGTCATGTCAGGATAGA
CACACCTGAAAAGTCACCGTGAAAAAGTATGCAGATGGCT
CCCACCTCTAGGGTAATCACCATTCTTCCCCTGAGAACAT
TTGTGTAGCATCTCAGTTCCCTGTGCCTTTGAGAGAAATC
TCTCAAAATACATGTTGTATCGTATCCCCATTTCCAATAT
TTCTCACATCAGAAGTGAGCTCCTCAAAGGGCTGAAACTT
TCAGTGGGGCAGAAAGAAGACAAAGTCAAAGAAGATGTGA
TGTGGACAACAGTGATGATCTATAGGTACAACACTAACCT
CTTTTCTGGGGTAGGCAGGGGCAGCTGGAGGACAGACATT
TTAACCACAGTCAAACAAGCAGTCATGATGTTCATATTGT
AGTATTGATTGAAACACTATTTATATTGATTTCTACTATT
GATTGAAAGTTCCAGATGAGTAAAAGTCAAATCTGGTCCC
TTCCATGTAGTAGAAATAGCATGAGCTTTAAAGTCAGACA
GATCTGGATTCACATATTAACTGTACAATATATTAACTGT
GTGACCCTTGACTTTCGTGAACCTCAATTTCCTTACCTTT
AAAATGAGCATCATATCAAGGGAGTTTTAAGATAAGATAC
AGAGAGTGCTTGGTAACATTAAAACAAAACAAAACTCAAT
ACTCAATAAAAGTTAGTACTTTTTTCTACCCTAAAAACAA
AACAGAACAACAATTTTTGCGGTGAAACACTTTGTTACAA
ATATTCTAAAGTCTAGTTGTTAGCTCTCTTTAATAATTGA
TGATCTTGCTATACCATAACTAGATTTATCAGATCATGAT
AAAGTCGTGTAGTTATAGAAGTTACAGGAGGCATGATGAA
CAATGTCTTAAATGCTGAATGTAAACTGAAAGTCACCTTT
AGGACCAAATGTCCATAGACAGTATTTTTATATTGTCATA
ATAATAATAATAATGTGATATCTTTTTTAGCATTGTGGTG
AGGGCTATGGATAAATTATTTCACTTATTTCTCATAACAA
TTTTATGAAATAATTATTTGTATTTTACAAAGGAGGGAAT
GAAGGCTCAAAATGGTAAAATTTTTTGCCACTACACCGAT
AATGGTGATGAGGTTCAGACTTAGGTCAATTTGGCTAAAT
CCCAAGCTCTTAACCAGTGTGTATACTATCTGGTGCTACT
TAACCACATAGTACAGACTCCATCCTAATGTTACTACAGG
TAATCATTTAGATTCTGCTCAAATACTCTGATGACATGAA
ACTCACTTTTCTAACTAGGTAACTCATTTCACTTTTTGAA
AGCTGTGTTTTTCTACAGTTCTTTACTTTGAATCTGATGA
TCATCACTGTGAAGCTGAGAGGAACATTTACACAATTGTT
TGGGGAAAAAAATGTGTTATAATATGGGGTTAAAAAGAAA
AGAAAAGAAAAGAAAACGCTGCTGAATTCTCTACAAGTCC
CCTGGCCATTAAGTGGTTTCTAGTAATATTCTCCAGGGTC
ATTAAGTTTTCATTTGTTGGAAAATTTTCATGGCTGATGT
TTTAGAACTGCCCTTGCTACGTGTGGCTATCAAGAACTTG
AATTGTGGCTAGTCCACATTGGGATGTGCTGTAAGTGCAA
AATATACCCTGGATTTCAAAGACTTAGTCAGAACAAAAAA
AAAAAAAGAAAAGAAAAGAAAAAAAAGTAAAATACTTCAT
TAATTGATTACACATTGAAATGATAATATTTTGGTTATGA
GTTAAATAAATACATTATTAAAATTATTTTCACCTGTTTC
TTTTTACTTTTGTAAATGCGGCTACTGGAAGTTTTTAAAT
TACATACGTGGCTTACATTTGTAGCTTGTATTATATTTCT
ACTAGACAGCATTGTTCTGGAACCTCAGAAGTGGAGTGTA
CCAGATGTCTGAAATGTATCAAATCCACACCTTGCTCCAT
ATAGTCTCAGAGAACCAATAAAAGCAAAAGGCTTATTCAG
CTTCCATCCTGTCCTGCTCTGGGGCTTTGACTACAAGGTA
CTTTGTATGCATGGAGAGATCATTTATCTTTTGGCCAGAG
GCTAGTGCTGAAATGAATATCCCTTAATCATCCTTATTTA
AGGTTGATGAGAATTATTTCTTTATTTACACCAGAGATAC
TGCTCTTTGTGTTACAGGCAAATCCACGGCCTTATTCCTT
AAAAACCATGGAGTCAGCATTGGAAAAATTCAGGCATTTA
CCCTCACTTTTGCTGAGCGTGGGTGGGTAAGTATGGAAGG
GAGCCGTGGAGCAAGGGATGGGTGGAGAGCTATACTAAAC
AGACTCAAGGCCCAGGGAGGCTCGAGTACCACTTTGAGCA
TCCATCATGATCTTAAGTGTCTTTCCAAGTCTTGAGTTCT
CCATCTGAACTCAACAGCACACTATCCAGGGTAACCAACC
AGGTTGAGGACCTGAGTTGTTCCTGATAACTGTTCCTTGA
GAAATCAAATGGCATTTCCAACTACCCCACCTCGAAATGG
TTTGTTCAGGTCACAGAGAGGAGGCTACAGCTGATTTCCA
TCTTGGAGGAAGGAATTGGTTTCGTCAGCCTGACTGCTTC
CCGCCTGCCTGCCTGGGATTGCAGCTGAGCCATATTTAGC
CTCTAAAGCTAGATGTTTTAGTGCCTGGCTCTTTTTAACT
GGCATATGTTAAGAGCTTTGAATTAACAGGTGCATAAAAA
CTGTCAAAAAACACTTAAATCTCAAGACAGACTGTCAGTT
GTATTAAAAAATATGGTGTTACATAACCATGCACTCTCAA
CACGTCCAGCGTGTTACAGCTTGGAAAGTCCTTTCTCCCT
CCAAGCAACCCAGCAATGTTAATCCATCCCACGAAACAAA
AGGCCATGGGCCTTTAACCTCTTGATGGAGGATGGGGTTT
TTTTTTGGTGGGGGTGGGGGGTGGGGGGTGGGGGGAGTAG
TGGATTAGAACCGTGGAGGAGGTTTTCACTTCTGTGATTG
AATCTTTCAGTTTTCAAGATCCCCATTTGTAAACCAAGCT
CATTGACTCGAAAAAGAACTCCTGGGGCTCTGGAAGGCAC
ACTTGAAATTGTCCCTTTTAAGGAAAATAAACAATTTGTC
ATGTAATGTGGTAAAATTTAAATTAAAATTAGCACAGGGT
GACAGGAAGAGAGAAAATGTGTTGCTTAAAGCTGTGTGAA
TTACAACAGTTTCAAGTGAATATATAATAGACACTACCTG
GTTAAAATAAGTAGTCAAGTATGATCCAGTTCAAGAAGAA
GATAAATAATGTTTGCTTCTATGTATGATGTTAAGAGTTC
ATTTATTATAATTTTAAAGGTAGTAGTTGTGTATCACTAA
CTCTAAAATTGGGATGGGGGAACCTAGCATTTTTGACTTA
AGTACTTTCTTGCACATAGCATGCATCATAAAGCATTTCA
TTTTAAACAAATTAAAAGTTTGATATGACCTTGGCTGTGT
TTTATAGTGATGTCTTAGATTCAGCACTGGGTCCTAATCT
ACCAAATAGCTGGGTGACCATGGCCAAGTTAGTTACTTTT
TCTAAGCCTCATTCATTTTATAAACTGTAATATGGAGGTG
GATAGGCATGGGATGGGTAAAAATGTCTCCTTAAAATTCA
TTTTGTTTCTAAGAAGAATAAAATCCTATGATTTACGAAG
TTCTACCTGTAATAAGAGTGTTGTTTCTGGATATCCCTAT
GTAGAATACTAGAGCTACTACGTGGAAATGATGGGGCAGG
TTGTTTTTTGCTGTTGTTGTTGTTTTCATTTTTTCTGTGT
CCTAGCAATTAGATTGTTTTTTAAAAATGTGTATTCCAGA
CCCAGAAGGCTGTTATTGGTCAGGTTTCCCAGGAAATAGA
CTCTAAAATGGAGATGTGTGTGTAACAGTTTATTGGAGAG
TATGTTTGAGGACAACAATTAAAAGAGAATCAAGAAAGCA
GGTCTGGGCACAACTCAAGGTTGGCTTGTGATGCGTCTCA
ACAAAGGCCTCAGCAGATCCTACGGGGAGTTTCAGCCCCC
AGTCCATCCCAATTGAGGCAAGGGGGTCAGTCCTTCGTAC
CTGCACAACTATAGCCTTTGGCTGTAGGCTGTCTTCCCCC
CAACCCCAAAGAAATGTTTGGCAAGGCCACTCTCTTGAGC
CTAGGGCAACTCTTGGAGAGAGAATCACTGGTGAGCCATT
AGCAGCCAACACTTCTGGCAGCTGGCCATGAGCATGCCAC
AGTCCTGAGGGGGTCATCTGGGCAGTGCACCATGTACCAC
ACTGTCCACTACAAAGATGAATATAGGATCTGTTCTGGTG
GATCTTATCGTAGTTTCTCTCTTACCAGATGTGTGACCTT
AGATAAGACACTTAATTATTGCCCTTCTAAACTTGCCTTT
CCTCATCCCCAAATTGGGGATAATAACAGAACCAGGTAAA
GTTATCGTGAAGACTAAAGAAATAATATTTTTAAAGCATC
TAGTAGACTGCCTGATAAGTAATGTACTCTCTTTAAATGT
TAGTTTTGCCTTCCTTTCATATCAAATAATAATCCTTCTT
CATGTGTAAGGATAGTTTCAACAAAGAAGGAAGATACAAC
AAATATTAGATTATCCTTGAGGTTAGTCCACAGATGAAAA
TATTTTCCTATTGTAAACTGCCTTGTTCCCTGAGGAGTGC
TGACATTTGGGGCTGGATTGTGCTTTCTGACCCCAGAAGG
ATGTCATTCTTGTCAGACAAAATACATATTGAAATGATGC
TATCTCTCTCCACCTTACCACCACCCTATCCCATCTTAAA
CACCATCCCCAACTCTGGCATTACTAAGCATTAAATGTTC
ACATAATAGCAATTGAGATTGGATGTAAACTCCAGAAAGA
CTATTTCTTTCCTCCTTATGCATTAATTTGGGGCTATCAT
TAAGTGTCTTGCCAAATTTCTCTGATATCAGTTTATTAAG
ATCAGTTTATCAAGGGTTTGGATGGCATAGAGGGAAGCAT
TTAATTATTTTGCCAAATCTTTTTTAAAATGTGAACCCAA
GTCACAAATAGATACTATGCACAGTTGCAAATGAAACACC
GCTGGGAATTGTTTTATTGTTGTTGTTTTATCCCTATCAA
ATGGCAACAAGAAGTTAGGTTTTGTAATGGGTGTGGAAGA
CAACAGGTTTTTGCCAGAAGGAATTATATTCTAAGAAAGA
TCAAAGTGTGGGTGTTTCAACTGATACACTTTTCCCCTCT
GTTTGGATACTCGGTCCTTGCACCTGAAATTCTGATGTGC
AAGTCAAATAGTCAAGGCTTATTCCTCATTCTTGCTTATT
CTCTCCGTCCTTCCTTCCTTCCTTCCTTCTTTTCTTCCTT
CCTTCCTTCCTTCTTTCCGCCACAGAGGCACAGTGATTTT
CTTTTGGCTTTTTCCCTGCTCAGTATCAGCCAGTCTGATG
TAACTATCACAACAGGTCAAAGGAGATGCAATATCATAAA
ACCAGACCTTGTTGGTAAATATTTTGACTTTTGAAAAGCT
GAGAAACAATTGTAATTTTGGAAGTTGAAGAGCTAAGTCC
AGGAAGGAAATTCCTGAAAAGGAACCTGGCCCCAGCATTG
ACAATCTCTTTAGCTGGGAGATATTTTTATCTTTGAATAT
GGAACAGGGGGATCTTTTTCTCCAAACATTAGAATGGAAC
CAAATCTTTACCAGCCTGCTAGCAACTTATAATAGAAAAG
AAGAAAATTGTTTGAGCTCTAACCGTGGAGAACTTAAAAC
CATAACAATAAAACAAACTAAAAAGACCCAAACAAACACA
AACCACTTTTCATTCCACTGTATGAGCTAAACAATCCCAT
TTCTCAATATGTATTGGTTTTTATTTTGGTTTATTTACAT
TTAAACATCCATTTTCCCTCTCTTTAAAGGAGTCTGAGGT
GTTTTAGGGATGGAAATTAGTTTTTCTAGGTTATTTAGCT
TAGCAGTTTTCATTGTGCCATCTTGATTATTATATAAGAT
GTCAGATACTTCCTTTTTTCATCTTTACAGAAAGTATGTA
ATGAGTCCCTGAGAAATATTATTCTGTTCTAAATTTTGGC
ACTTCAGTTTTCCAAAAAAGATATGGTCAATGGCTTCATT
GCTGATTCATACCTGACACTTAGTCAAAATTTAATGGACC
ATATTTATGTAGCACAAATCTTAAAGTAAATCAAGTCTTG
TGCTGAATTATGGAGTTCCAGGGGGATTTTGAGTGATCAC
AGACTGGGAGGAAGAAGGGCGATGGAGGTGTGAGGGGTGA
TCTGACACATCCTAAGCATCTCTTGGGATTACCTAGGAGC
CCCTCATGTTCCAGGCCCTCCTTACTTTGCCTTGCTTTGC
CACAGCCTATCAACACAGCTAGCCGGGTGGCTCACCTGCT
GGGATGAGCCGTCTCTTTATTTGCAAATGCCAAGTTCTCC
CCTTCAGCTGACTTTCATATGCCCAGAGTTTCTATCTCCT
TCCACCACTTTTAGATTAGGATAAACAGTACAGCAGAGGG
GTACTATACGTACTACGGTATCTGACATCCAGCAGCCACC
GAGATGATGTAACGCAGAAGGATGGGGGAGGTAACGTCCT
AGGAGGCAAACTTCTACCAATGGGAAAGAGGAAATAGGTG
GGAGCTGGCCAGATAAATTCCCTCTTCTTTCTCACACCCA
TGGACTGCTCTGAAGCAGAATATCGCCTGTCAAAGTTCCT
ACTGGATATACCTGCTGCATGCCCAGCTGTGTCTCTTCAC
TGTCATTGCAAAGCGGTGGCCAGTGCCATAGTGCTTCCTA
TCCCCCATCCCTGCTTCTTTCTTCCTCACTCTAACTGACC
TCCCAAGTAAAGCATCAGTACCTAATCCTTGCATCAGGAT
ATGTTTTCTAGAAGGCCTGAGTGAGACAATAAGGCAGCAT
GAAATCTGAAAAACTGGTCTTTTCAACAACCTGCATAAAC
TACTGTCTGAATCTTAGAAAAATGGTATACAAATAAGAAA
CCCCTTTGAGGTGATAGGAATGCAAGACAGCTGTCTTTTA
AGATCCTGGTAACAGAGGATGACACAAATACACGTTATTC
AGCACAAGCCGGGAAAGGGTCTCTCTGCAGGACAATGTGG
GCACAGTGTGGCCCTGAGGGGGTGGCAACACCAGCAGCAG
GAAGTACCTCAGTGGCAGCAATGAAGAACCTTCACGTGTC
TTCACAGGAAAATCACTAAAGGGAAATAGAGGAGGAGAGA
GTATGGTGGGTGGTGCATGGTGGTATGAGAGAATTCGTTC
AGAAGAACTAGTGAGGCATCTCTTAGAAGTTTTAGAACTA
GTTGGAAATTTGGGAAAGGACAGAATTGAGGGACGGTTAG
AAGTTCTGAAATACAAGTTGGACCAAAGACAACTTTTCTC
ATGTAGTTTTTGAGTTAGAATGACTAACAGCATTATATCT
GCGCTAGCCACATTGTGATAACTATTTGCTGTGTGCCCTT
GCTATGTTTTAGAACGGCACAGTTTGACAGTTGTGGTGAC
CAGGCCCATTTACCAATGGGATGTACCACAATAGACTCTA
TCTTATTACTTGTTTTTCTACATCCTAATCCTATTAATCA
ATCTATGAGCTATTCTCTTCCCCTTAGAAATGATCATATA
ACACCATGACCTCAAACTTTCTTAACTAGGACTTTTAAGT
TACATACTCAAAGCCAAATTCTCCTCAGCTTATAGCTGTG
GATATATATACAGAGAACTTCACACTTGAAAGTGTAGTAT
GTTCTAGGGGTGGGACTCCTTATTCTAAGCCCTCTACTCA
TAGTAAAAGGCATCTTCCAGATACTTTCAAATTATGCTTG
AGAAGTTGTCAGTAATTATTAAACCTGAGAAAAGAGAAAA
AAGTGACGACAGGAAAGAGCAAACAATACATCAGCTAAGT
AAGAATAAGGGCAGAACCAATGACTTTTCTATTTAAATTT
TAAATTATCTGTGTCACAATTTCTAAATCCAGGAATACTG
AGAAGACTTTCCAGTTGCGTAGCATAAATATTTGTACATC
AAGGAAACTAAGAGGATGCATTTGTAGTCATAAACATATT
CCCTACAACTTAATAAATATAGGTTAAAAAGCCCATGCCA
GCTCTGCTCATCAAACAAAATCTTATGAAAAAAAGTAAAA
GTAGCACATGGTTATTTTTTATTGCTATTCATTTATTGCC
TCTCCTCTCACCAACCCCTTTCTACCTGTATCAATATACC
TTCTTTTATTTAAGCCAAGTGATCAAATTTTGTTGATTTT
TATTGATGTATCTCCAGCATCACAGTGCCCAACACATGGT
AGGCATTCAAGAAACGTGTTTAAAGAATGAAATTTACCAA
AGAACATCACTCTAGTGGATTAAATCTTTTGAAACCATCT
CCTATGCTGAAAAAACTTAAACAGGCTTTACTCTAAGGCT
ACACACTAAGCTATATGAAGCACATAATTTTTAGACCTAA
TTATTTATTCTTTTTTGTTTATTTACCCTGAAGTGTACAT
CACAGTTAATCAGGCAAAAATAGAGGCCACATGTATAATC
ATAAGGGTGGGAGTAATTATATAATTTTTCATAGAAAAAA
ATTTGCACAGCTTTTTTGTGTATATGACAGGGCATTATCT
TCCTTATCATCAATGATGAGGAATGAGAAGAAATATTTGC
AAATCATACATTTCATAAGGGGTTAATATTTAATATATAT
AAAGAACTCCAACAAATTAATGGCAAGAAAACAAATAACC
CAATTTAAAAATGGACAAAGGACCTGAATAGATGTTTCTC
AAAAGAATACATGCAAATGGCCAACAAGTATATTAAAAAA
ATACTCAACATTACTAATCATCAGAGAAATGCAAATTAAA
ACCACAAAGAGATACCATGTCACACATGTCAGAATGGCTA
CTATCAAAAAGATGAAAGGTAAGTGTGGCAAGCATGTGGA
GAAAAAGGAATATTTATTCACTGTGGGAATGTAAATTAGT
ACAGCTATTATGGAAAACAGTATGGAGGTTCCTCAAAAAA
TTAAAAATAGAACGACCATTGATCCAGAAATCCCACTACT
GGGTATTTATCCAAAGGAAATGAAATCAATATGTTGAAGA
GGTATCTGCACTCGGCATTATTCACAATAGCCAAGATATG
GAATCAGCCTAAGTGTCTATTAATGTGGATAAGGAAAATG
TGGTATACATTTAATATATACGTAACGGGAAAGCCTTTAA
AAAGAAGGAAATCCTGTAATTTGTGACAACATGGATGAAC
CTGGAGGACATTATGTTAAGTGACATAAGCCAGGCATAGA
AAGACAAATACCGTATGATCTCACTTATATGTGGAATCTA
AAAATGTTGAACTCATAGAAGCAGAGAGTAGAACTGTAGT
TGCCAGGAGCTAGGGGGAGGGGAGGGGTTCGGGAGATGGT
GGTCAAAGGACACAAAATTTCAGTTAGGTAGAAGGAATAA
GTTCAAGAGATCCATAGTACATTATGTGATTACAATCAAT
GACAATGTATTGTATTTTAAAAAATTGCTAACAGTAGATT
TTAAGTGTTCTCACTACAAAAAAAAAGTGAAGTTTTGCCT
ATGTTAATTAGCTCTATTTAGTCGTTTCACAGTGTTTTAA
AATGTGGCTAATTCTGTTAGGGTTGATGTCACAATAAAAG
GCCATCATGTTGCAGATAAAGCATTTGAATGCCTTGTTCA
TGTAAGTTTGGCTTTAAAATGTGATCATTTTAGATAAGAG
TCACCTGAAAGTATAAGGGACTAGAATGTCCCGAACCAGG
AAGATTGATAGGCCAAAGAGTAAGAGAAGGAGAAAGACGA
GGTCCTTCCAGGTGAGTAGCCTATGTCATCGAGGACCCCC
GGGACAGAAGGGTGGAATGCCAGCTGCCAGGTGACAGCTG
ATGCATATTCTGGGACATTACACTGAAATCTAGGACTTCC
ATTCCCTGCTGTCTGATGGAAAGCTCTCCTGTGTCCACCA
CCTGATTCTGCCTGATCCTGACTTCCTTCATAAGACCCAT
GTAGTTACCTGTATCCTGTGCTCTGCCCCTGTGTCATTCT
GGACTCTTCTATTCTCATTTGGGCTGAGTATGACATTTTT
TTAAAAACAATCTTATTGCTTTCTGCTTTTGTGGTTAGAA
AAAAATGCAAATAGGAAAGGGATGGGAATGGGCGGAGAGC
GGTGAGCAGCATTAGACCTGCCCGTAATCACAGGTGCCTC
ATTAGGACTGATTTATGTTTGGCCCATCTAGAAAACATTT
TTACCAAAACGATCCAGTCCTAATTCATAGAGCTATGTAG
TCGTTCACCCTCAATCTGACCTAAACTACTAGCGTGATTT
AAGCTCTGCAACGCACACATCGCCCAAGGCAAGGATTTAA
AGTGAGAGTCAAGTTTTCAGTCTTTGAGAAAATATACTTT
CTCACCCCCTGTCACTTCTCCAGTTACCAAACCTTTTCCA
ACCTGTCTGGACCTTCTGGGGCTGGTGCATAAATCAGGAA
AAATGTGCGTGGAAATGGCTTCTTTTTCTTCAAAGCAACA
TGTAGCCACCACCTCAGTGGAGCACTAGAAATCCATAGTG
GTGCGCATGGTTGCCATCACGCCACGGGAAAGCCTGTCCT
GACTGCCCCAGGCTATCTCTCTGGTGCACGGCGTCACAGC
CTCTCCTTTGGAGAACTCGATTTTTAAAAATCTGGAGAAG
TCCCTGGGTTCAAATCCAGAAGGGATCCTTTGGATCCTCT
AGGCTCTCAGATCTAGTTTCTTATTCTGATAGAGAAGATG
CTGATGGTGCGATGGCTTGGCATAGTCTCTGAGAGACTCT
GCTGTGAGACTACTGACTCTAAATACCAGTATCCTTTTGG
GATTTCAGATTCCTCTGAGGCTGTTCACAGCCTGGGCCAG
AATGGTCACGAGAGGCCTGGGAACAAACATAAGTCATGCA
ACCTTGAGGCAACAGAGATATGTTCACAGCTTTGTTTCCT
TCTTTTTTGTTCTTCTTTTTTTCTTTTTTCCCTTCTCCGC
TTCCCTTTTCGGCCCTTCCCCCACCCCCTCCATCTTCCTT
TCTTCCTTCTTCCCTCCCTCCCTCCCTCCCTTGCTCCTTT
TCTCACTCCTCTCTTTCCTTCATCAATACCTTTATTATTG
ATAGTTTGACTTCTGTTTCTAAGTTGCCCAGCCAGCTGGG
CAGGTGGAAAAGGTTAATAAATAATCCATATTTTTCAAAT
GCCCTATTCTGGCTTCTTTTTTTCCTAAGATTATTATTAT
TTTCACTCTACTACTGCTTCCACTAGTGAGAAGTAGCATT
GAGGTTCATAGACAAATGGGTTACCTGCTATGATAAATGG
ATCTTTCGAGGCTATTGGGAGTTATCTAGTAAATAGGAAG
ACCAAGGACTCATGAGAAAACGTCCATCAAAGCTCCTTGC
AGCACATATACCAAGAGATTTGGGCACACACAAGCCTTGT
CCTCCAAAGAACTACAGGCTAGCAGAGGGGGGAAAAATAA
ACAAACCACCAACAACAATAGAAGAGAACCAATGTATATT
AAGTATCAAATAGTCATTAATTCATTCAACACGCATTAAC
TGAGCACCTACTATGTGCTAGGAACTCTTCTAGGTGCCAA
AGATAAAGCAGTGAACACAAGAGACAAAACCTTACTGCCT
TTCTTTGTAGTGTAAGCACTAGGCATTTATATGTGTAAAT
ATTTGATGCTCCCAAGAACTCTCTAAGCCAGATATTATTA
TTCCCAGTTTACATACAAGAAAAGGAAACTTCAGAGAGGT
TAAGTTATCACAATTTGTTAGGGGAGCAGCCTGGATTCCA
AACCAAATCTGTCTGATTTCAAAACTTATAAACTGTCTAC
TATACCTCATGTTCTTTAGAGACTAATGAAATCATAAGAG
ATAGCATAGGGCAAGACAGACTAGGACAAGTGCCAACTGG
GAAGACTCCTGATGAGTGGTACCTGTCCAAGGGCTGGGGA
AGTTCATGAGAATTTCATGAAGACACTAAGTGTGAAGGAC
AGAGCTTAGACAAGAGGAGAGAGAGGAAACAGAGTGCATG
AAAGTACAGAGACAGACTTGTATGTGGCCTATTTAAGGAC
CATGAGTAGAAATATAGCTTGTATGAAAAGAAAGATTCTC
ATAGGAGAGAATTAGGAGACATAGCCAAAGGGGGAGGTCT
GAGACAAATTGTGGTGTGTCGTCCATCCACAGTTTCTACA
GCATCCTGGGGCAATAGAGAATTTGGAAAGTTGGATGTAG
ACATCATGACAGTAATGTCCTCCTGCTCTATTACCTAAAA
AGTTTTCACCTTTTGAAGTGATCATTTTCTTATCTGTGAA
ATAGAGGCTAATCATGGACATATTTTTAGATTACTTCAGG
AATAACTAACTAATAAAAAACATTTGTAAATTGCTGGACA
AAAAGATCAACATATGATTAGATTTTCATCCTGGATATAT
TTTTTAATACCCACTCAGATTCTTCTTTGGGCGGGCTTGG
TGTTCATGCAACTGGATACATGAGTATTAGGCCAATAAAA
CTGGTTGAAGAATGTGAGAAATTTATCTACTACATGAAGT
CATTGTTTCATATTTGTCTGAAGCTCCCAGAGGACTCTGA
ACACCAGATTTTTGTTCCTCTCTGCTTTCCACATTGCACT
TTCCCATGAGGAGATTCTTTTGATATCAGCATGGGGTATA
TGGAATTCTTTGGGGGTGAAAGGTGTACTTTCTATTATAG
TAACTTTTTATTTAACCAGTTCATTTCCATGCCAAAAACT
GCTATTAATGCAATAAAATTTGAAGGGGCATACCAGATCT
GGGTTTTAATTTTCCTCTGGTGGGGTGAAGTTGCTGAGCA
AATTTGTTGAGCAGCTGGAATTATTAAGGTCACACTAACA
TTGAAAAAAGAAGGTCCTGACATCAACATACCCGAAGATC
TGAATAATTTTGGGCTGCCTCCAATGTTGAAATCTATTTC
TCTGGACTGTTCATTTCTTCCTTTCTTTCTCCCACACTGG
TTTCTGGCTTTTCTCCTTTTTCTAATGAACCCAATTCTAT
GTGGATTTTTAAATTTTGCTTGCTATAGTGCAAACAGTTC
CTATGGTATAAACTTTAGGTCAATTCTACCCAGTATTATT
TGCTCCATCTATTCAGGACCAAAAAAAAAAAAAAAAAAAA
AAAATCATTCTCTTGCCCAGATCTTGCATAATCGCATGAA
TGCTCTGATTTAGTTGGCTCTGCAAATCTATCCCAAGGTG
CATTGACTGCAGAGATGGAAGAGAATTCATTATACATTCC
CTGCTGAAATAGTGACCTGCAAATAATGATGGGGGAATCA
ACCTTGATCGCTGTGCTTTTCCTTTAGTCTAATTTCTTCT
GAACTTTAGACTGTAACTTTTTTGGCTGGATAGCCTTGGG
ACATATTGGAGTCTGACCAAGGGGTACCCAGACCTGGATT
TTCACACCATGAAGCTGGTAACAGTTTTGACTTCAATGCC
TTGAAAAGTAGGTGATTTCAATTGCCCTGTTTCCTTTCAG
GGGAAAATGCTTTCTTTGCACCTAAACAATCTTCCGGTGC
TTTTGACTGACAAGCATATTGTTATGATTATGACTGGACT
TCTTGACTCCTGCAGGGATAGCATTTAAAACTGCCTGAGA
CTGGCACAAATCAAAATATTCATCAACTTAAACTATGTCA
GCTAAAATGGAAAAGCCAAAATTGTAGTGTTTTATATCAT
GTCAGAAGTCCATGAACACAGTGCAAAACCTCTTAACTCT
TTCCCTGCCTAGAGAAAATTCCAAGTGTGCTACATAACTG
AAGGTATCTGGATATTTTTTCAAAATTGTGCCTGCTATGT
AAATGCACTGTGTTTGCCTTTGTGGGGAAAGGGAGCTAAG
CTCTTGCATGTAATTTGCTGGTGGTCTATTTGGAGAGAGA
GACATATCCATAAGTAGCTATAAAGCAAGTAGGATGATAA
GCAGTATGATATGTGGTAGTATAGATAAGCTACCAGGGTA
GTTCAATAAATAGGAAATCACTTCCACCCAAGGAATGGTA
AACTGGACATCTAAGGGGTCATCTGCCCAGCCTCTGCTTT
TTCAAGAATTTTCCTTTCCTTCATTGGTAGTACTTCACAA
CTATTTCATAAAATGGGATCCTATCCTTCCCTATAAGGGC
TCTCTCAGCTACAGTTGATTGATCATTGAGCACACTGGCC
CAATCAGAAGCCCATCCATTAGAATCCAGATATCAGAGCA
AGAGATTTCAGTCTCAGCAAGGTAGGAGGAGGACTACCAA
TTTAGGGCTTATCTACGGAGAAGAGAAAGCCACGAAGAGA
GTGTACTAAGTCAACAGGCAGAGACAAGCAGAAACCTGAG
AAAGCACAGTTCTGATGAAAATTCACATCTTTGGTGCTTT
CATGAAGCATGATCACATTTCTGTCTCAGACTCCCGTCCT
TCCCACCCCTTCTCCTAGCACCTGCATTTCATTTTCTCCG
GGGGAAGGGCAAGAATGAGTTGATTTCTATTACTTACATC
CCAGGGAACCCCATCTAATGCAGAAGGTTTTGTAAGAAAA
GAGAAGGACGGGTTCATCTCCATTTAACAGAGTAAGGAAG
AGAATAGAAACCATAGTGTAGCAAAATAATATTTGATTTT
ATTGTAATAATATTATATTAACCAATGTGTTTTTCCTCAT
GATTTCCTGTTACCCTTGACCCTCCCCTATCCTGGCAGCT
AGACCATGAGTCATTCCTTGCCTCAAGGGAGGGTTGTCAC
AGCCCAACCAGAGAACAAAAGAGACAAAATCTTGGCTTTT
GAGTTTAAAAAGCTGAGTTTCGGGCTTCAGACAAAAAAAA
AATCTGGAAGAATATTTAATCAATTTGAGCCAATTTTTTT
CTTGCCCACGTAAGATAAAAATTCCCCTGGCTGGGATACA
AGAGGGGATTCTAAGGCAAAGCAAGAGGGTTAGGTGCTGC
CAAGTCCCTGAGAAGGAGCCCTGCACACTTCTCCTACTCC
CTCCCCTGCTAAGCCCTGGCACCAGTATGGGTTTTTCAGA
TTCTGAGAACAAGGAGACCTGTGCCTTATTTCCTGGTTAG
ATCCTAGGAGATGGCAAACTTTAGAGAGATCCTCTAGACT
CAGCATTGTACCAGAGAAGCTGCCTGCTACATCTAGAACA
GAAGGGTCTGGGGTTTCCTCAGAGAGTTTGCCATGGTCCC
AGAGTGATAAGAGAGGTGAGACTAATATTCTCTGTGACTC
TGAGAGAGGTGTAGAAGTGGCCAAGAGTGAGCCAGACCTG
GTCTAAGGGGTGATGAAGATGTAATACACGTGGATTAAGT
ACCAGGCACCTGTGCTTAGAGGACATTAGTCTGGATGAAT
AAGAACCAAGAAGCAGACCTGAGACGTGCTGAGGACCTTG
TAATTCTGGGAAAGTAACTCAGCCTCCCTTCAGGGAGCAA
TCTGAGCCTGTTGGACCCACAACTCTCTGCTGTCTGCACA
GAATACGTCCCCACATGGAGGCTCTGATTAGATGGTTTAG
ACATCATTTAGATGTGGTACCCACCTCTATGGGGCAGAGT
TCCTGCTAATCATCCTAAGGATGGCTGACCTCCCTTGTGG
GTCAGCCCATATTTGGTTGCTTCATGGAACATGCTAGAGC
TCCTGATTCAACCTGCTATGGCATATCAATTATTTCTTGT
TGCATAAAAAGCCACCCAAAAACTTGATGTCTTAAAACAA
CCACCATTTTATTTGCTTCTGATTCTGGGGATAGAACAGC
AGAACTGCCATTTGATTCTAGCCCAAATTGCTGATGCACA
GAATGGTGAACAAATACAATGGTTGTTTTTAGCAACTGTT
TTTCCTTAAAATCATTTACATAGAGTGAAATTCATGCTTT
TAGGTGTATAGTTTTATGTAAGCCATTGAGTTTTTGTGAA
GACTTGGCACCTAGAATTGAGATGCTGTTGTAACAAAAAA
CCTAAAACATATGTCTTTGGCTTTGGGACCAGGCAGCAAG
CAGAGGCTGCAAAAGCAGTGAGGAAACTACTATAGAAAGC
TGGAAAAAGGGGAACCCGTATTATCTAGCAGTGGAACAAC
TTACAAAAAATATCACCTATGATAATTCAGAAAATAGAAA
ATGTACCTAATGACTTTTTGGCAAAGGAGATTTCTAGACA
GAATGTTAAAAGTATCAACTGAGTGCTGCTAGATCCATAC
CATAAGGTATTACAAGAGAGAGATGCCACAAGAACAAATG
GAAATGTTTCAATTTGCAAAGAGAATTTACAGAAAATAGA
GAAGGCTAAGACTCACTGGGTTGGGAAATAAAACTGTTTC
CCATCCCCAGCCTTGCCAGCTGGTAGAAGATTATCAAAGT
AAAGAACAGCCTCAGGGTAAATTGCACCAATGGTTTGACT
ATAAGATCTTTTGTTAAAACCTCCAAAATATTTAAGGTGA
TGCCTAGTAGAACTTCTAAACTAGACAAAAGGCCTAAGAA
TCTTAGTGGCTATATTACTCAGCTTGGGCTGCCGTGACAA
AATACCACAGGCTGGATGGCTTAAACAACAGAAATTTATT
TTTCACACTTCTGGAGGCTAGAAGGTCTAAGATCAAGGTT
CTGGCTAATTCAATTCTTGGTGAGGGCTCTCTTCCTGGCT
TGTAGATGGCCACCTTCTTGATATGTGCTCACATAGTGAG
GGAAGAGAGAAAGTGTGTGAGCTTTATTGTGTCTTTTCTT
ATAAGGACACTAATGCTATTAGATCAAGACCCCACCCTTA
TGACCTCATTAAACCCTTAGTTACCTCCTTACAGGCCCTA
TCTCTAAATATAGTCACGTTGGGTGTTAGGGCTTCAACAT
ACAAATTTTGGGAGGACACAGTTCAGTCCATAGCAGGGCA
TTGTCTCATAGCTGCCTAAAATATACAAAGTCAAGAGAGG
TTTTATAAAAAATAATTATAAATGTGTCTTTGGGGTTATG
GATGAACCTAAGATTCAAAGAAAACCTACAATGTTTTGCC
AGAATTGTATTGACAAAAGCACCACCTGCTTGAACTGAAA
GAGACTGAAACTTTCCAAAATGAAAAGAGGCCTCTAGACC
ATCAAGTTTCTATGGACAGAAAGCAGATCAAGAAAGCTAG
TAAGTTGCAAACATAGATCATTTCTTAAGGAAAATAAAAT
ATATTTCAGAGTGCAGAGCCAAGAACTGTGGAGAACATCG
AACTAGGAAACCACTCTCAGAGAGCAAAACTAGGTCCTAA
TTATACTCCCTATCCCCAGAAAAGGTGGTCCTGACATGTC
CCAGACTAGATTTCAGAATGCCTTCTATTTGCCTCCTGTT
CCTCTTCTTTTTAAAAGGGAATGTCTGCTGAAGCTATCCC
GTCCCTCTCACCATTGTATACTGAGGTGTGGTGAGGATAG
GTAAATTTTCATAGGTCTTTAGATGAAGAGGAGTCACATT
GGAGGTTCAGTGCCTCAAGTGTCTCATTCACATCTGGACT
TGATTAAATGATGAGATCCTGGACTCCACATCTGAAACCA
TAAGGGATGAGACTTTTGGGGGAGGCAGTCAGTACATTTT
GCATCTGGAATGGATGTAAATGATTATAGCAAGGGGGCAG
ACTGTCGTAAATTGTTTGCAAAGATGGCCACAGCAATTCC
CCTCATTCCTATATGAACACCCCTTTGCAATGTGACTTTC
CTGCTCCTCCCATCAAGTTGTAGAATCCGTTTCCCCACCA
CTTGAATCTGGGCTGGTCTTGTGACTTACTTTCATCAGTG
GACTGCTGCAGAAGTTATGTTTCTTCAAGAAGCCTTGCAG
GTTCCACTCTTGCCATCTTGGAACCTTGGGACTTCCATGA
ACAGAAGCCCAAGCTAGCCCCCCAGAGAATAAGAGACTAA
ATGGAGAAAAAGTCCCAGGTGACAGGTATCATCAACAGCC
AGAATGTTAATGAGACTGTCTTGGACCATCCATGCCCAAG
AAAACCACTAGATTACTGCAATCACATGAGTGATCCCCAG
CAAGATCAGCAAAACTTCCCAGCTGAACCTAGACCAAATT
GCTGACCCACAGAATCATGAACAAAGAAGAGTTGTTGTTG
TTTTAAGATACTAAGTTGTGGGGTGATTTGTTATGCAGCC
ATAAATAACTGATATACGTTGGCTAGGATGGCAGAGTTAG
TTTCCCTTCTCTAACAGCATGTTGCACTAGCAATAGGAAC
AGGACAGGGTGAGGTCATTTTCCTCAAATGGGGATTATCA
TGACATAGGCAATAAAGGCTTCAGAGACTCATTTCTCAGT
ACCCATGCAGTAGGATACAATTTCAGGATATACTCAAGTC
CTCTCCAGCCATACCACTACCCAATTCTCTCACCTGCTCT
TAAGCTTGAAATTTCTTTAGCTGGGGCTAAGACTTCCACT
ACATATACTGAAATACATTACTTTAAAATATTCTATTACG
TTGAAATGCAGACCCCCTTGGGAGACGTAACCTACTGATT
TAAAGTTTCCCCAAGATCTAAGTAACTGTCTCCAGATCTT
TTCCTAAGAGCAGATTTTAAGAGAGAGCGAGAACACTGGT
CACCTGAAGGAGAGGCTGGGCTAAGAGAAGCCATTGTTTG
CCTGGACTTTTGTCCAGGATACAGCCCTGTCCTGTGCCAT
GGGAGACATTAAGGACCACAGAAAGCCTTGCTCTCTGTGT
TTCATTCTATATTCTGAAGACTCACGGAAACATGCAGAGG
AATCCAGCAATAAAACCCCTGTTTCTATCTGCAGGGTTTT
CAGGGGCCTCTGTCAGAGTTTGGATATTTCTCACTCCGCC
TTATGGTTACTGGGTGTCTCATCTCTCATCCTGGTGAAAG
ACCTGTCCCCACCACGGTGTGGGGTTTAGTCCATCACTAG
CTCTAGGTCCTTCCTCTCTTCCACCAGCAGCAAAGTGGCA
GGGAAGGGAAAGCTCAGACAAAAAGGCTCGAGATGTTTCT
GGATCTATGTGACACTGGAGCCGTGTCTGCTGGTAATTTC
TGGGTGAAATGCACATGCAGTAAATGAGCTAAAATATGGA
AAATCTCCCAATATGGTGGCTTCAGCAACGTTCCAGTTAT
AACAGCCAAGTCTGAGCAACTATAATCATAATTCTACCAG
ACTGTAGTTCCATATATATGGCTATGGATTTTCAGGTTTG
TAGCGGAATTGTCTGGTTTTTGCTTGGCTAAGTCAATGAG
GAGATAGCCAACTCTACAGAATTTTAAATTAAGTGAAGGC
TCTGGTATAAATATATACAGCTTCACAATGCTGGATCCAA
CTAATGGCCACATGTACTATATACATGGCAGTATTACTCA
ACAACTGAAATAATAGCTCATAAAATGACTCTTCTAACTC
CAGTTATTCATTTCCTTCTCCTCCCTCTAACAGCAGTGAC
ACTATACATTGCAGGGTTATTACTTCACTCCATGTATGAA
CCTTTGGCCTAGTGACTTATCCTTGGGGCATGCTATAATC
ACTAAGAAATGTTATCCCCGTCACATCTTATTGCTTAATT
GAGGCTCTATTTTAGGTTCCTAGAGTCATTTGGCTTGGAA
GACCTCTTATGTGTGATCTTTGAACAAGCCTCCATGTTGG
GTTGTCCTTGAGCTCACACTGTCTGTTCCATTAACATCTT
GTTCTGGCTTAGGCAGTGGTTATTGCCCCTTGGTTCAACA
ACACCTTGAATAGTGGTAATGAGCTCTCATATTGATACTA
TTCTCCACCAAAGAAGATACTATTAACCCTTTTGTCAGAA
AGGTCTGTCCTTAATTTTCCCAATAACTGATGGAGCTTTA
TGCTGATGAATCCCAGTGGGTCCCTTATTTTAAATCAATG
ACATGCAAAAACCTCCCCTTTCCAATTCACTCTTGCTCTG
GTGACTATACTTTTCTAACTCAAAATTTTGTATTTTGGTT
GTGTATGTGTTGCCCCCTCTTCCCTCCCCTCCCCTCCCCT
TCTTCACCTTGCTAAAGGCCAACTGAAAAATATGGTATGC
ACAGAATGCAAAACAACTGGATAGAATATTTAAAATTAGG
GGTGTTCTGGGACTTCTGGAGTATGCATCCATGGTCAGTG
TTCCAACCACTTATTTTGCTTCACGTTAATAAGACATTAT
GTTCTGTATCAGCCTTTGTTTTATGAGTGTAAATCTTATT
CCCTCAATTAGACTATAAGCTTCTTAAGGAGAAAAGGCAC
AGATCATGTGCCTCTTACATAGCTCTGTCTGTATAGGTAA
GCTACACTTAGTTGTTTGCGCAATTGCATAAATAAATGAT
AATTGTATTTTTGAGACAGCTGTTTGGGATTAGGAGCTTG
CAAAAGTAGTCTGACATTAAGGTAAAGGCAGACTGGAGAA
CGAATCCTGCTTCATCCCTCCAGAGAGCAGTTCAAATCAG
GTCTGGGGTAGATCTATGTTGAGAAGGGGTATAATTACCC
TGGTCCAGAGTGGCCCCAGGTCTTGTCTGGCAGACTGAGT
TATATCTATCAGGGCCTTTTAAAAGGCTGACTTGGCCCCT
TAGAAATATAAAACCCAAAACATCATTTATAAAGGTCACT
GGGAATGGCCTGGGTCAGAATAACTTGAGTCCTTTTTGTG
CCAATGCCATGGAAGAGGAAGTGGCTGAATGCTTAGGTAA
GCTCCTTGAGAGTACTATGTTGCTAAATGCAAACAAAGAA
TGAGAAGTTTATAGCTGAATTTTTGCTCTGTAATTCAAAT
GCCAATTCAGCAATGAAATATGCTGTAGGAATTCCAATCA
GAGATTATCATCTGACTTGGAAACCAGCTGTGCTCTCAGT
GAGTACAAAGATTTACCACCTGTAAGCAGAATTATGCAGA
GGTGAAAAATTTGAGAAAAACTCAAGTTTTTATTTAAATG
CAATGAAAACCATGCTTTAAGAAATTCTGCTTCTTTGAAA
CTCACAAAAATGGCTCCAATTTAAAAAGTAGCAGGGAATC
AAGGCATAAAAACCCTTAAATTCAGGAATTCAAGTTTACC
CAAGTTAGGGTTATGCTTTAAGGTAAGTGAAAATTAACTA
CAATTTGGTAAAGACCATCTTCTAAATAGAACAAGTGAGA
TAACACAAAGTAATTGGCTCCTGAATTACTTCTCACATCA
TTAAGAACCCTGATAACCTTCTGAAGGAGTTTAACACCAG
AGAGGGACAGCTCTGCAAAGTGCTCCAATAAACTACTCAT
GGCAGTAATTTTGAACACATAATTTTCTTCACAGAAATTA
ACAATTATTGTGTATTTGTGAATTTATATGTCAAAGCCTT
TCCAAAGTACTGTGTTTTATTTTAAAAGATGCCTATGTCA
GGGCTATCCTGGAGCCAGTGCATATGGTCCTCATACCAAT
GAGCCCCCACTTCCCATTCATGTGCACTTATTCCTCCCAC
ACATGGGATACAGCTGCCTTTGTATAAAACTGACGCAATA
TAATTTTGTCACTATATCATCACCTGAGCACTCTGATACC
ACCCTAGGAAAGCCCAGCAAGATAATGATTTTTCAAAATA
ACAGTTTCAGTGGACCTTTTTATAGCAATATTTGAAAGCA
TTTCACACACACATACAATCCCTGAAAGGATTATAAAGCA
AAATTTTCAAGTGATGGGATGCGGTGAATTTCACAGCCTG
AGATATGTAAGAGATACGTCTGGAGTATAGAACTGCAACT
TTACTAGCACTTTAAGTTTAAAATGAGCGAGGTGCCCAAC
AAGCCACTAGTGAAATCTCTGGCCCTCAGATTCCTCACTG
TAAAATAAGGTGATTAAATCAGATGATCTCTGAGGTCTCA
CCAAACTCATTTCTCTCACGGTTTTCACTTTTTCATATAT
CTTATAAGTACTTAGACTGAGAATTAAGATTGTACATACA
TACCTGTTTTTAACCAATATTATAAAACCAAACTTATTAA
TGAATTTCCCTTAACAGAGGCTCATACAAAAATAGGTAAC
TGTATCAACCATACGAAGATCCAAGATGCATTATCGCCAC
ACACTGTTTAAGAATACAAATTAAACTGTTTAAAACTTCT
TTTGAAGGTAAATGAAAGACCATGCTATAAATACATCAGA
CTTTATTCCTTAGAAAAATAAGAGTGTTTTGGACAACGAA
TCTTTCAATTTTTAGGTATGTCATTCATAAATAAACACAA
CTATTTACATACATACTTCTGTTTAGAGAAGTCAGTAATG
GAAATTTAAACTTTCAACTCAAATTATATAACACAAAAAG
CACAAAGCTCATTCATATTACCAGAAGATAATATAAAAAA
CCCATTTAAAAATAGGATGCCCCTAACTTTTTCAGAAACT
TTTATAGATATAATATTACACTTGTCCTTATCTTCTTTGA
TGACAATTCTTTTTTTTTAAGACTTAAAATGTAATATTTT
TACTTTTTGGAATTTCTGATAAATAGATCACGATTTAATG
TGATATTCATAGATTTTGTGACAAAACTACAATATTTATT
TACACATTCACATATAACACAATGTAGTGGTCAAGTATTA
GTAATAGGAATTTAATAAACTGTTAAAGTAATAAGAAAAT
CAGCATTTTAACAATTTAAATGCTTTATGACAGGATAATT
TATGCCCAACATATAAAATACATATTTATATTAACAGATA
ACTTTAGAAAGAAAATACATCAGTTTTTCAGATAATCAAA
AGTAGTAATAAGGTTTTCTGTATTATTTTCAGCTTCACAT
TAGAAATGTTTTCATTGTCTACATTTAATCAATTCACTGA
TTAAAGACAATATATTAATACTAAAATGGCTATATATAGT
ATGTGTATCAACTAACCAAAACTCAGATTGTAAACTAAAA
CCATTTAAAGGCAAATTGAAGACAATAGGAATGTTGGCTT
AAGTTGTCTGGTTCCTTATATTAACTGCAGTTTCCAAGAT
GTGTTTTGCAACTCTAGTAAGATCTGGATAGATAATTCAA
CCTGCTACTTTTGTTCTTTTTCTTTTTTTTCTTCCGGCCT
TTCTTTTTTTCACATAGTAATTTTTGTGTCTTTTTACTGA
TTACATAAAATGGTATTTCCCTTCCCAATACTTCTCCCAG
GCAAAGATAAATGAGTTCGATTAGGTATTGAGAATCATTT
TTCATTTTACTTTTCTATATTTACCTGGTCTAAAAACACT
CTAACCATGTAGTTTTTTTCCCCCATCCTTTTAAGTCATT
TATTTTCACCCAGTAATAAGGGTAAAAAGAATACTGAAAG
AACTGGACCAAAATTAAGGTGAAATATGCTCCCAGATATA
AAATTACTATAATTTAGGACTTCAGAATGGTCAAACATGT
TAACCTACTAAAACTAATTATGGATTCAAAAATTAACATT
GTTTTAAAGAGGCTTTTATCAGAAGTCAGGGTATAATCTA
CTGCAAAAAGTATACTTTACCGAATACCGTATTAGTTGAA
AAGAACACTAGCATGTCATGTGACCAGAGCAGCTGAATGT
CATTAACTAAATGTCATTAACTAAAATGTCATTAACTTTT
TGATTTGGGCCGTCTGGACTAAGAAGGGGGATGCTATTGG
AATTTACACACTGTTTGTCTACCTTTGGGGAAACAGCTTG
TTCTTGATGCTTTTTGTTCTCTTTAGCAAATCCCAATGTC
CCATTCTTCCCAGCAGGCTGAAATGGCCTCTCTAAATCAA
CTATTTGTTTCCCTACGTCTGCTTCTTGTTCCTGCAGCAA
CCTTTCTACCTCCACTTCAAGCTCCAAAGTCTCCTCATCA
GCTTGTACATCCAATTGCTGCATCAACTCCTCCAACTTCT
TGGCCTTTCGGAGCTCATTTTGCTGTATGATCGTACAAAG
GTGTTCAGTGAGTTGCTCTTTTATCTCAGTCTTGCGCTGT
AAATCTAGCTTTGCTGTGATGTACTCTGTTTCAGCCCTGT
CAAATCGCTTCCTGTAAGGATAGGTACAAAGATTGTTCCA
TTAGTTTTCCACTGAAGGATATATTCAAAAGAGGGTCTAG
ACACAATAATTAAACTACAAAATTGGGGGGAAGACATATA
ATGAAGATACGGATATTAATACTTCACAAACACTTAGTCT
ACACGTTAGACAAACTAGGTTATGGCTGCTGAACTTTCCC
AACATCCTTATTTGGATTCCACTGATATAACAACATTCTT
CTGCACTCATTTCTTCTTCCCAAAGCTGTGCTTGAGTGAA
GGCAGGCTAAGAGGGTTAATTCGGGGACGTGATAGCTCCC
AGGTGAGGGAGGAACCCTGATTTATAGCATTTGCCAGTTT
CTGTGGTATAAATACTACCACCCTGGCTAATTTCAAGCTA
GCAATGCAACATCACCAAATGCAGAATTGGGAAGAGATAC
ACAAAATCTGCTCTCATGAACCAGTGCAAGCTAGCTCCAG
CACACAACTGGTTAAATTTATGAGAGGTAAAACAACAAGA
GAGGGAGAAAGTGGAAAATCTGTATCTCTTGATTAACAGA
TTAGAAAAAAAAATTTTGATGGAAAAGAAGGATACAGACA
GTGGTTGGCAGCTGAATATAAATGGGACAGAGCACAAGAA
GTAAATATCAAGCAGAATAGAAAACTTCAGGATAGCTATA
GGCAAGATTTTTCAACCTGGGCACTATTGACGATTTGGGC
CATATAATTCTGTGTTGTAACGAGCTGTCCTGTACATTGT
AGGATGGTAAACAGCACCACTGACTTCTACCCACTAGTTG
CCAGTACCACTCAAAAGTTGCGACAACCAAAAATGTCTTC
AGATACTGCCAAATGTCCCTAAAGGGGCAAAACTGCTCCC
AGTTAAGAATCCCTGGGTTAAGCTATTCTCACCTTCCTCC
ACTCAGCAACAGACTACTGTTACACTTTTATTATGAAATT
TTATATATTTATACATATATAAACTCTATTGATAGGTAAT
GCCAGTCTTATGTGAAGTAGGATAATTCTACTGGAGAAGT
CACTTTGCTATCTCCTCTCTTCTGCATAAGGATGGTACAA
AAAGAAAAGTTATATCTTCGTTCACTGTCTTTTGTCTTTT
CCATATAATTTCTTGCTTTTCTTTTTGCAACAAGAGGATT
CTTCCTCTCTCACAAGAAAAAAGGTTGATTCCCATTTATC
AACTAGCTCTTCAATATAATTACCACTAACAGTTGTGAAG
GCCATATTGCCTTACCTGTTATGACTGCCTACATCAACTC
AATGTCATAAGTAGTTTCCAGTACAAGAATTATAGCAAAA
AAGAAACAGGTATACCTCCTAATCTAAGATTCTTTGTATT
GGAAGGAAATATGGTGAAAAAAATAAAAGACTTTTATTTT
AGAGAACCCAGGGTTCAAAACTTTCCTCTGCCACTCCTCT
GTGTGTACCTATTTTGGTCAAGGCCTTTTTTGGATGCAAA
GAACAGATATCCAGTTAAACTAGCTCAGTTTAAAGAAAAA
AAAAGGGTTCATTATAGGATACAAGAGGCAATTTCATAGG
CATGTCATCAGAATCAAAGGCTATTCTCTTCAATGCTTAG
AAGCCACGGTTTCTCTCACTTCAGTTTTCCTATTATACTC
ACGCCCAATATGGCCAGCAGCCCGCTACACACTACATCAA
ATTCACTCCACTCAATCTCTCAGTGATCCAATTCAATAAT
TTCAGAGGGAGAACCTAGGTTGGCCTGGCTCATCTCAGTT
TAAACAGAGGTCTTAATATCAGGACATGCCATGAGCCTGA
TATTAGCCTATGGATTTAATGTACTGGAGTTAGTAGCCCA
TCTTTGTTTTAATCAGGTGTGCCCCAGAATCAGCACCATG
AGTACAAAACACAGCAAGGTTCCTGTGGAAGGGGTTAGGG
TAGGGGTTGGGGAAAAGGCATACAATGACTGAAAACTCCA
GTAGAGTGACTCTGGGCAGTTACTTCAGCTGAATCTTGGT
CTATCTGTAAAAGAGTGAAGGTAATAATATCCCATAGGAG
TGTTAAGGATTAAAGAGTATAAATAGGGCAAGCGTCTAGC
CCAGTGCCTGCTAGGTGCTCAAGAAACACAACTTCCCCTT
CAGAGCACTAGGATCAAAAAGCACTGTTACTACATTAGTA
AATATGTATCTAAATTTATGATTACACAAAATTTAGGGAC
CTGGTGTTTATCCTTGACAACTCTTATTTACATAATGTTC
ATTTCATATTTCATTTTTCTATTGTCACCTAGTAAATATA
AGAATGAGAGAACTAGTTATTTTTATGTTAAAAGAATTGT
TCTAAAGGAACTCTATTGGATACCTGGTTCCCTTATTTCC
ATACTTTACAACAAATCTTGTTTATGAATGTTCTTCCATC
AAGCTAAGAGCTCTGACAACATTCTCTACAGGTATACAAA
TACCCTGTGCTCCTCCCCCTCCCACCCTTCTCCCCTCAAC
CTCCCTTCTCTGTAAGTCTGTGGTCTCCTTCAGCAAGTCA
AAGTCAGTCAGTAGAGATTTACAGACTGGGCTCATGAATA
CTGAATTGAAATTAACATTTGCAAATAGGTTTCCATTGAT
TTTTCATCCTGGATAAATCACTGAAGATTTTGTACTCTGT
TTATTTATTTAAAGTCCTTCTGGCCAGAAACATGCATATA
TATTCTCCTACAGAGTGATTTATATTTAAAATATTAATTA
TTTTTACAAACTGCACTACCAGCCTGTGGGTCAGATGGAT
AATACCAAGCCAGAGTATGGTAACATACTCTGGAACAAAA
TAGTAAGAGCATTATATATAACACAGTAAGACACAGTGAA
CTGGAGATGTAATTATAGAATTGTTTTGTTATTTTAAAGG
GACATTGAATGATTTAATGAATGTTATTTAAAGGATTCTA
GAAATTGTCTCTTGGTTTTATGTATCCCTGAAATTTTAAA
AAATTCAATCATTAACCCTCAGTATAACATCAGGTTCCAC
TGATCTGTTTTTACTTTTTCCATTCCTTTTCTAAGCAGTT
TGTGTGAATTAACATATTATGATTTTTAACCTTTTTAACC
TTTCTTAGAAGTTTGTCAAATAACAAAGAGAAAATTTACT
TATTTTAAAAAAACAGAATAAAATAATTCTATTTTGCGAC
CACTAAATGGGTCCAGTGAACCCTTTTATAAATCTAAGAT
ACATTATGGGATTATAGATATTATTATTTTACCTATATTG
TGAAACATTTTGCCATCCATCACCCTATGAATTAGTTCAT
CATTACTCACCATTTATTCCCATTTATGCTAAAAAATTAA
AATAATAAAAAATAGAAAATGATGTAATGATCTAAAAGGA
TGAGGCAATAATAAAATAAATTATCATTGTTGAGTTTCCT
TATTGTGTTATCCAAAGTATTACATCACCTCCAGAAGGTA
CAAAAGACTAAAAATACCATCTTTGTAATTTGTTCTTAGT
TTTCACTGAACACAGCTGAGAATTAATATTTTTCATTTTC
TGCCTATATGGTACTAGCAAAGTAGAGAAAAAAGACAGAG
GAAGACATTTTGCCATTGTTAGACAAATCAAAAGATGAAT
GCTAGGGTAGGCTAAAAATAAATAAAAAAATAAAGATATT
CACTTCCTACTTCCTGGAACCTGTGAATATTACTTTATAT
AACAAAAGAGTAAAAATCACCTTACATGGCAAAAGATGTG
GTTAAGATAAGGATTTTGAGAGGAGTTTATTCCAGATTAT
CCAGTTGGGCCCTAAGTGCAATCATGTGTATCCTTTTAAG
AGTGAGGCAGAGGAAGTTCTGAGAGAGAAGAGGAGGAAGC
GATGTGATTCTGGGGACATAGAATGGAGCGGTGTGGCCAC
AAGCCAAGGAATGCCTACAGCCACCAGAAGTTGGAAGAGG
CAAGGAATGCATCCCTAGAGTCTATGAAGGAAGGATGACC
CTGCCGATACCTTGATTTTGGATGTCTGGCCTCCAGAAAT
ATGAGAGAAGAAATTACTGTTGTTTTAAGCCACCTAGTTT
GTGGTAATTTGTTATGGCACTCCCAGGAAACTAATACAAA
TGCAGAGACATACTCTCTAGAGTCTAGATAGTGAAACTGA
TCATATAAATAAAATCTCAGACTGTGAATCTTCAGAAAAA
TACATCCTAGGTGAATTTTCCCAAACTCAAGAATCAATGA
GTGAAAAATATATTTCTAAGGATAAAAAGGAAATATGATA
TTCTCATTTCAACAGGAAGAACTTAATCACCCAATAGTTT
ACAAGTATCAGGACCATCCTGTGTTGCTAAAAGAATGAAA
CTATATTCTCTCAGCTTTTTATGTTTGTGATTCAAACATT
ACTTGATACAAATAAGTTTACTATGCTTACATTCTTATTA
CAATTTTAAATAAAGTTGTTTTAAACAATCTTTTTTATTC
TTACTTCTGTAAATTATTCATAAAATGATTTTTAAAATAT
TTGCTTGTGTGTGTGTATCTCTGTGTATGTAAGGGTATCT
ATTAAACCTGGATGGTAAATAGTGATTCAAAAAAATGTCT
ACATTTTGCTAGTACCATATATGCAGCTACCCTGAATTTT
ATAATCTGGTCTGCACAGCATATGGCAACATTATAATCAT
AGTTGTGAATAGCAGCAGCAGCAACTCTCTTAAATTAGCT
CGCTCAAAGTGCTGTTCTCCCTAGTGGTGTCTATCCTAAC
ACTGCTCTACAAAAGTCAATTTTAAAGCAAATTCTGGCTT
ATTCACTATCCAAAAACCTTTTGTGGACTAGCACTGTACC
AAGCACTATGGAACTGAGACGTTATTTTTGTTAAAAAAAG
AAAAATCAAGGAAACCTCTCACAGAAACTGACTGCCCTGG
GGATTATCTTCCAGTAGAAATCTGGACCATGATTTAGTAT
TACCAACCTATAATTTCTCAATAACTACAAATGCAAATTT
AGAAAATGTTATCTTAATCTTACGCATGAACAAGGCACAA
TTCTCATTCTAGTCACAATTGTCTATGGTCTTACTTAAGA
GCTTAGGTCTTTAAAAATAGCCTCAAACAACATCTATTTA
CATACAACTATGTTAATATTAGTACCATGAGAAATTGTCT
TCATCTTATTAAAGATGTGAAAATTTACTAAAATTTAAGA
GTATTTATACATTATAGGATGTTTTCTCCTTTAATGAGTA
ATCCCACTTTCTTTGTAGTTTTTTGAAAGCTAAAACTATG
ACATTTCTCATATAATATTCAATACAAAACAGCATCCTTC
TCCAGCCTCCACTAGGACAGAATTAAAATATAATCAGATT
ACTTTTCTGTTGAGGTACCCAGTAATGTACCTTATAATAT
GAATTATTCACATAAAAGGCTACAAAGGCATTAAAATGTT
CCTCTGGCAAACTTACGTTACAGAGAATAAAATGTGCTAA
AAATCAAGGCTTAGTTTAATCTTAATAAAATCTTAGTTAC
CTCCTTAGTGACCTTATTAATAGAAATCTGGAATCTCTAG
TTATCAGCTACCGATGGCATTAATTTAGGCAGTTAATTAG
TAAAGACAACCCATTAAGTCTAATAGCATATGGTCAAACA
ACAATTACCAAAAGTCACGAGGACAACCACAAACCTCTTT
CTTAAACACTAAAGAGTAAATTAAAAACCACAATCAAGCA
TTTCCGCTTTATTAAATTGTTATATAAACATTCTGATGTT
GTGGTTTACCCTGGACTAATGAGGCATTCTGATTGATTTC
TAGTGTTACAGAGAAAGATGCAAAACTGAGTCATTAACAC
AGCACTCCCTCGTGAAAAAAGACAAACCGGGATGATTAAA
GCAATGTTGAAAGGACTGAAAACCCTGAAATTGGACATAA
TTTTTTGCCCTTTTATCTGTCTGCAAAGTCCATGTAATTC
TTTACATGTGTTAGTTCATTTTAAAAATATTCCATGATTT
TTTTCTCTTTAAAAAAATGCCAATGGTTGAAACCAAAAAA
ACATCAATCCATTTTGTACAGAGTATAATGGAAAAGGAAA
AAATAAGAGAAAAACTTTCAAGTTTCCAAGACAGACTATT
TTCTTTAAAATATTCATAAGCTTTTAAAAAATAAACTAGA
TCCTCTCACTCTGATGACACTGAAGTGAGAACCAGGCTTC
AATCGCATAAGGACCATATCAGATAATCAAAAATTTTAAT
GGAAAGAACATAGACTTGGTGTTAGAATAAATAAAATTTT
GGGGCAAGTCACTCAGACATTTACTTTGCTAGATCTTGAA
AGATAATAAAAAGAGTTCCAAACATTAAGTAGCTGACGGT
TTAGCAGAAAAGACTAAAGTGTAAATAAATAATGCAAGAA
CTGCTCTAACAGGCATGTGAATAAGGTTAACTGGTAGTTC
AGAGTTAAGGAAGACTTCACAGAAGAGGGGACAATTGAGT
CAGCACAAAAGAGGAATAAATACAACACCTAACAGAGTTG
TTATGAGGCTTAAATGACGATATACATAAAAGCTCCTGGA
CCAGTTAGCCACGAGCATTAATTCCATCACACTCCTTGTT
CATAATTTAATTTCCCCAACTCACCGAGCATATGAATAGT
CTAGGCTGGCCTGATCGATCCGGTTCCTGAGGATTCCAAT
GTCAGCTGACACCATGTCATCTAAAGCCTGTAACTCCTTC
TGGATCCGCTTTAGTTTTATGGTCTCTGCCTGAGTTCTTT
TGGATCTAGAACATTTGGAATGTGGGTAGGAAAAATAAAA
ACATTTTAAAACCATGTATCCCTATACAATATAAGTGAAA
AAGCAATATACTATGTGTATGATTATAATTTATGATTTTT
TAAAAATTAGAAAAATATTAGAAAAACTGAAAGAAAATAA
ATGCTGGCAACATTTGAGCTTTTTCCCATTATTTTTCCAA
ATTTTCTATTGTAACATTATTTTCATTAGGTAAAAAGACT
TAAAAAATCCCAACAAATAGTTCACTTGTACATCTATATT
CATTCAGTAAGGAGAACAAACACTAAAAGAATATATCTAC
ATTCCCTTTACATTGAAACATCGAACACTGCTTTCCAAAT
TTCTAGTCTTAAATTCTTCTTGCTAAGCCCATTTTCATTT
GTCTGATATTTACCTGATATCGAGAACAGATGCCTGCATT
AAACATTTCTTTATATGTCTGAAAACATCTATTTGGTTTT
AACTTTCTTAGGACCCATTTCCCCAAACTTTTATTGCTTT
GATTCTTGTTCTCTAGGCAAAACTACAGGTCCTCAAAATT
CTTGTGGGGCTCAAAACCAAAACACTCTTTTTTTTCCTTG
TTTAAAAGCACATCCAACCTCATCATCTTTTAGTCCCTTC
ACCACCCCCAAGTACAATATATACTTAAGAAATGGAACAA
GCAAATACAAAAGCAAACCTTTAATCACGACTTCACTCAT
TTCAAAATTTCACACACATTCTCAAGGGAGAAGAAAACCC
CCCACATAAAATCATGATATTGCAACTTACATTCTCCTGA
TTTCAACTCCATTATGCAATACCCTTCCTTTCTGCCTACA
CAAGTTCACTTACCAGCATGGTTCTTTTACTTCAAGTACT
TCACTATCCATTTATTAATAATCCAAACATGTTGTATTTC
CTTACATTTCTGTTGTATCAGTGCTTTCTGTCCTAAATCA
AAAGCACTTAGAGAAATGCTGAGCCTGTAAATCTTTTTGT
AAAATCCCCAGTAAATAGCCTCTCCACCTCTTCCAAATTG
AAGACTACTAAAACACTTTATTTTTTAATAATCACTTGTG
GGATTAAAAAAAAAGACACTACTCTTTTATACGTTTTGTT
TTCTTGAAACATAAATTTGTGAGTTGCATATTTCCTAAGC
TTAATGAAAGATCAAAGTGTACCAGTAGTAGAAAAAAAAA
TCATTTTCAAATACATACATCCCTCTGGAAGACAAAATTC
TGAATTACTCTTACACCCACCTACCTTCCCCCTAACTCTT
TCCCTTCCTCTACACACACTCCAGCTTCAAGCATTAACAG
TTTTGCCAGACTTTTCTGGAGGTCTAAAAAGAAAACGTCA
CTGCATACTTGCTTACATTTAGTTCTGGCTATTTGCAACC
ATTGCTTTATTGACAGAGCTTAGTTTCCCAAGGCCACAGG
AGATTAGACAGAAACTACAAACTAAGTGGGCAGCAAGAGT
GTTGGGGGATGAGAAGAGTGGCTCCGATGGGAATGTTCCT
CCGAGACAGACACTGGGAGGTAAGAGAAAAATTGAATCTC
ACATTGTGCTCATAATAGTGACCCCAAGTCATCAATAAAA
GGTTAAATTATACCATGTATCCTCTATGATGCAGGGTAAA
TTATTTAAGAAAAATGCCCATAGGAAACACAATTAACATT
TGTGGGAATGTAAGTCACTTATGTGGAATAACCTTATTCA
TCTATAAGTTGGATGATTAAGGGCTCCCCATATCAAAATT
AAAACCTGCAGTTGTTGCTAATTTACATATACTGAGAGCT
ATTTACTGCTTCTCTTATGAATGTGTAGATGGTTAAAACT
GAAAACACCAATGCTAGTCCTTAACTTTTAATTGCAACTA
TATTTATAAAGTAAATATGCTCTATACTTAAAATGTTCTC
CTTAATAAATTAAAACCGAAATTTCAGTATCACTCACAAA
GCATAATTTGTTTCTTAGCCTTAAAAGTTATGGTTGCAGA
CAAAATATCAGTTTATTAGAACAGACATGGGAAAATAAAT
ATAAAATATGACAAAACTGATTGTAAGTTACAAACAATCA
CTTCTGGTTCAGGTGCCTCACCTTTCTGCAATAGCTTTAG
CCAAAAGAGCTTTCTTGCGTTTATTTTTCTCTTCCATTAG
CCGTTGTTCTTGTTGGAGGACTTCCCAACGAGATTTTTCT
TGCCTAGGGAGCAAAAAAAGCATAAAAATGAATTTATGAA
AGAGACTGCTACCCTATCCCACACCTTACCAGTCTCGGTC
CCCTAAGTATAAAATTTAATCAAGAAGATTTATGTATATT
TTCTTTCAAAAGTCCTCTTAAAAGAAACCCATCTGCAGTT
CATTATTTTGTTCTAATAGGAACAAAGACTATGATCTGAA
GCAAAGAGGTTTACATAAATTGGAACCTTGAAATCCGTTA
TATGAACATAATCTAGGAACCCACAAACTGGAAGCCAGAG
TACTGCAGCATTTTTTTAGGAGTACAAAGAAATTTGTGTA
AGTTAATTATGTATTATATGCAAAATGGAGACCAAAATAA
ATTGGTCTGTAGTTGATGTCATGTTATTTATACATTTTAG
TTTCCTATAATGCAAGTCTCTACCACCTTCTACTCCGGAC
AATAACCAATATTTATTTCATACATGTTCTTTCAATTTGC
TCACTTTTTCCAACTCTTAGGATATTTTTAAACAAAGTAA
AACACTATGAACTAAGACTGGAATGCTGAGCTAAAGAACA
ATCTCAAAGATTTGAAAACACGTGTTGTCTTCCAACCTGT
CCAATTCTGAAAGAAATATATTAAAATTTCCCATAAAGTC
ATGAACTTGATGTCAATGCAAGTTAAAGAAGGTGACAGCA
AAGCTATTTGTTCCAATTACTGCTATTTCTTACAGCCATT
ATAACACAAGTCTCTACTCCCAAACCTAGTAACCACTTCC
AAAATTGTCTCTCTCTCCATTCCTACAGCTTCCACCTTAG
AGTTCGGACTGGTCATTTCTCATTTTTACCATCGCACGCA
TTTCCTCACAAGGTGCCTTAGTTCCAGCTCACCCTGTACT
CTCACCCAAACGATCTCCAACACTGGCAACTGGAATTTCT
CTAACCATTATATTGATTGAGGCCTTTCCCCCCTCAGAGG
CCTTGGTGGTATCTTGCTACATGAGTGAACTTGTTAGGCT
GCCCGTCCTTCCTCACCACTTTAATTCTCTACTGTTCTCT
GGCTTATCCTTTTCCTCTCCCAGAGAAGTGAGATGTCATC
TCTGAGCATTCTCTGTGACACAGCTTTCCTTTCCCCTTCT
TACAACCTCAGAATTTCTCCATTACATTAATGGTTCCTCA
CAGTACATGTCTTCTATGAAAATTCTCCCAGGAATCTTAT
AAAAGGAATAATTTTCCTAATGACATCCGATCTAAATTGA
CCAGCTCAATTTAAAGTCACCTCCCACTTGTCTCAGGCCT
TTGCTGGTAAACTACAATTAAAGACATTTAAATTAATGCA
CTTGTTCAATGTTGGTTTCATAATTCATGTGGTTTTGTAT
CTCTTGTCAAAATGATTTCTTAGTTGTAAACTCATGGTGG
GCAAGAAATATTTTAAACTCACAGTATAGAATCTAGATCA
GTAGAGATTAGAAAAATATCAGTGATTAGAAAAATTATAA
GATACTCTGAAAAAGACTCAGAAAAGGGAAAACAGAACAA
AATGCTATCCTTTCTCCCCTGTGAGTGATAAATCAGGAGG
AAACAAAAAAAATAAAAGTATATATTAAAACATAAGCTAC
CAAATAAAAGATTCTAAGAATTCATGACTCACAGAATGGC
AATTTCCACAAGAGCGTGGCTAAACTAAATTATGTAGGTC
ATTTTTAATACAAAGACAATAAAGAAAGAATAAAAAGAAA
TCTAATGATACAACTGAATTATATAACTAGTCCCCTTAAT
TTCCTATACTCTCTCCATTGACCATCTCTTCATGCCTCTT
CACAAGTACCTTTTTCTTGGCTAATGGAGATGCAGTCTGG
AAGCTGAAAAATGGGGTCAATTTGGGGGAAAGTACTATGC
AAATAAGAACTGATTCTGGTGACCGTAAAGGGCACAGACT
TTGCATCCAGACAGACTTACATGTAATCACAACTCTACTA
CTTACTAGCTGTGTTTTAGCTTTAGGAAGACAGTATCTTT
TCTGAGTCCTAGATACTTCATCCATGGAGTTAAAATAATA
AACATGCATTGTAAGACTGTTACGAAGCTTAAGTGGCATA
ACACATATAAAATGCCTCACTGTGCCTGGCTTATAATATA
TTTAGGTGGTAGTTATTGTTCAATAGTTTATTCATCACAT
TTCTAGGCTTGAATATAAAACAGAGAAAATGTTAAAACAA
ACTATATTTCCTCAAAGCCTAGTGGAAAAAAAGGGTAAAA
TGAAAAGTCTCATGGATATATAGACTTACTAACAATTCCA
CTTTCTTTTTCTCCAATTTGCAATCTGGCTTTGGAGACAG
AACCTCAACATTTTTGCGACCATCATGGGAATTCTCTAGC
ACTGGTTCCTTTGGTTGATTCTCAGTACCCTGTGGTTTTC
CATCACCAACAGGAGAAGCGAGAGTAAGAGGACTAGGAAG
AGTAGGGGAAGAAAAATGTGGTTTTTGAGTGTTAAATCTC
TGTTCTGGTGCAGAAGGCAACTGCTCTGGAGGTACTGAGG
TCGATCCATCTCGAAGCCCAAGTTTTTGGCTTTGCTCTAA
AAGGGCTTTTTCTCGCTGAAGTTGTTGTCGACTTTTCTTC
ACCGGGAGACGCCGCTGTGGTTCAAATGGATCTACAGAAA
AGAAAATGGAGGAAAATTCCTTTGTGTGAGCAATAAATAA
TTAGAATTTCTCTAAGCAAATAAAACATTAACATTAAACT
TTGATAATTCTAGAGGTTCCTCTACCCCATTCTCTATCTC
AAAAGTAATTTTCCTATAGAATTTCAATAGTTCTCAGATT
ATACTGTTAATATTTAACAAAAGCTGCCCCGGCTCTTAAT
TTATCCTTAGAGAAAGTCCAGTTGTCTGTGAGTTAGGCCT
TAGGCCACAAAGCAAGGTTTCTTTTTCAACTTGATTTGAT
AATTGTCAAAGAATCAACTAATTTTGACCAAACTAAGGAG
ACGACTGAATTCTCTGATATGTCTTAAATTTGATTTATGG
TTCTGTCTGCTCCCCTGAAATGAAATGGTAAATGTGTTTT
CAAATGGGATACCCGTCTCTTAAATTTTAACAGCTTTTAG
GGCAATTTGATACATATTTAGATGCTATCACAGAAATGTA
ATTGAGTGAAGTCCCTTATCTCTAGGAATGTTAGTTAACC
CAAATCATTTTCTTTCATCTTACAAAACAATCCAAGGTTG
TATTCCCCAAAGTCTAGTCAGGCTCTAATCAATGCATTCA
AACTAATTTAATAGTAGCCTGAACGAAGCAATAGAGGAAG
ACAAAACTGGAAGAAAAAAATTTTTTAAAAGATAAACTAA
ATAATAATACTTCTGTTACACTTTTTGGATTGTCCATGCC
AGTGTTAACCTCGTAGGGCAGACAACTGGAGAATATGACT
CACATTCATATTAGATCTATAAGTAGCATTCTCTGTAAAA
TTCCTGGGAAATGAAGTTATGATGAGTCCTTGTAAATGAA
CAACACAAACAGAACTTTTAAATTCTGCATATTGACCTTT
GAAGCAATACAAGCTTATTATTTAAATTTCCCAAAGTATA
GTTAAGAGCTCTGGACACAGTCCCAGCTTTGCTTCTGTCC
AGCTCAGTGACCTCGGCAAGCCAATTAATTATTCAGTATC
TCAGTTTCCTCATCTTTCAAACTGGTTGAAAATTACCTGC
TCTACTTAATGCATTAAGTTGCTTTAAGAATTAAATGAAA
TATGTACAGAAAATATTTTTTAAAAAGACAGAAGTACTAT
CAAAAACAAATGTTATTGTTGATTTTAGCCAGAAACACAA
AGTATCCCCCTGTATCTTGCTACAGGAACTTTTTCTTAGC
TACTGATCTTTATTCACACCATCAGAAAATGTCACTGAGC
CTGCTTACCTCCCAGTTGAACTCATTAGCTGAATTAAATA
TTAATGTCCCTCTGAAATTCAGTTCCTGTAACTTCTATTT
TTTTTTTTTGTATTTTTACAGAACCTACCTATAAGATCGA
AAATGCTCATTTTTTCATTCCTAAACAATAAACAAATCAG
GACACTTAAAACCAGAACACACTGTTTTCCGTACTGTGTA
TTGGGGGCTGCAAATATCAAAGAGACTGCGATAAAATGGG
GAGCATGAGTCTGGTGTAAAGGTGCAATTCACAGTCATTT
CTAGTCAACTGCTGCCATTAAAAAATTTAGGTCAGTACAG
CCAGACATTTTGATTTTTCACAATTAAAAATCAGATTTTT
ATGTAAAATATCCTGATTTTTAAATGTAGGGAAATGCATC
ATTCAGGAAAATCTAGATTATGCTATAGGGGGAAATCTTA
GTGTTTTTAAACCACAAAGATTTATTTCTCATTAATGCCA
TGTGTGACTAAAGGCCAGCAGGAGGGTTCTGCTGGTTAGT
CTCTCAGGGCTCCAGGCTGACTGTACAGTCACCAGTTAGT
GTTGTCAGCCACCATGACAGGGGGAGAAGAGAGAGCTCAG
GACTGACCCAGCATTGACATAACACTTCTGCTCACAATTC
AATGGCTAAAGTTGTACATGGCCCCACCCCAAACTAGGGC
AACTGGCATATGCTGGTTTAGCAAACAGCACTAATGATTA
TTACCACTATTAATTTAAAAAGAAATTTAGATTGGGTAAG
GAGAGAAAGAGAGAGAGACAGACAGACAGACAAGGAAGGA
GGGAGAAAAAGATGAAAGCCAAATATATTTTTGGATTAAA
TTAAGCCAATAGGCTACTAGTTTGTGATCTCTGCTCCATA
TCCTGTATTTAAGCCCTCTCTCCACATAAGAAAACTATCA
TTTGAACCATGTGTTGATCATTCCCTTCCTTCTCTAATAG
TCATATTGCAACTACAAATATTTCTAAAAAGTATTATTTA
ACTTTATAAAAAGGATTTCATGCTACACAGAATCTTTTTT
TTTTTTTGCTTGATACTATCAATAGTCTTCCATATTGTTT
ATGTTGCTGTAGTCATTCATTTTGTTGTATAAAATTCCAT
TGAGAGAGTAAACCAGAGTCTACTGATCTCCTTCCACTGA
TGGACATTTAGGTTGGTTACAGGTTTTTGCTTCTGTGAAT
TTCACTGTTATGTCTTCTCTTTCATATGTCCAAGAATTTG
CCCTGGATATTATCTAAGAACTGTTGGGTCATAACGTATA
ACTTTAGGAGAAATGTCAAACTGCTATCCAAAGTATATTC
CCCCTAGCAATGTATAAGACCCTGTGGATGCACTTCCTCT
TCAATAAATGATGTTGTCAGACATTTTAATTTTGTCAATC
AAATGGGGGTAAAATGGTGTCTCACTGTGCCCTTGATTTG
GAATTCTCTGCTCTTTGGTGGTGATGAGCATCTTTTCATA
TTTCCTTTTCTATGAAATATCTATTCATGTCTTTTGCTGA
CTTTTCTTTTGGCTTGTTTGTACTTTTTACATAACAGCAG
CATTTTTTATATATCAGCAGCAAACAATTAGAAAACATAA
TTAAAGAGAAGATATATCAATACCAGAAATTATCGTGTAT
CTAGAAACAAATCTAACAAAAAGATGTTTAAGACCTCTAC
AGGGAAAACTCTAAGATTTATTAAAAGATATTAAAGAAGA
CCTAAATAAATGGAGACATATGCCATGTTAGTAGTAGCGT
TAATAATGTAAAGAGGTAATTGATCTGAAGATTCAATGCA
ATTACAACCAAAATTCCTACTGGGTTTTCCATGAAGTTTG
GTAAAATTATTAATAACTTTATATGAAAGGATAAACGTTT
AAGAATAGCAAGGAAACTTCTAAAGAAGAAGAGCAAGGGA
ACTATACTACTCGATATCAGGAATATTACGAAGCTTTAAG
ACAGTGTGGTATTGGTGCAGAAACAGATGAAATGACCAAT
GGAATAGAACAAAGAACCTAGAAACTGATTCATACTTGTA
TGAAGCATTGGTATATGACAGACGGAAGGATGTAAAATCA
ACAGCAAAAAGTGAGATTATTTAATAAATAGACCTAGGGA
AAAATGATTATCTATATGGAAAAGATAAAATCAGATCCAT
ACCATATAAAAACAAAAATCTTAACAGAAAACATAGATTA
GTATCTTTTAGACCTTATGGTAGGAGACTGATTTCTTAAG
GCACAGAAAATGTTGGCTATTAAAAAAAGACTGACAAATT
TGAATATATTAAAATTAAATATGTTGTTCATCAAAAGAGA
AAAGTTAAAAGACAAGTTACAAACTGGGAGAAGATATTAA
TAATGTAACTGGCAATGAACTAGTATCAAGAATAAAAAAC
TGTTATGACTAATTTCTTTAGAAACTGATAGCATGAGTTT
TTTGCTTCCAATTTTTTATTATGAAATAAACTATATATCA
AATATATGTATGTATGTGTCACTCACACACACACACACGC
TTTCCCAATCTGTGTTCCCCATAAAAAAAAGAATAACACA
ATTTAGGAAATAAAACATGACTGTAATAGACATAACTGTT
TAACACATTAACTGCCATGTGAGTTGTATTTAACTCACGC
TAGTTTTGAACCCAGGGCCTCATGAAGCATATGTAACTCA
CATGTCTCTTTACCTTGGGAGCTGCATGAACTATTTTTCA
AGTTGCATATAACTTATGTGCAGAAAATAATAAAAAATAA
CAAATTTTACATTAAATTAGAAAGGATTGTTTTGTTTTCT
AAGTTTTTATTCTACAGGGTGCCCCAAAAGTCGCCATACA
TAGGGAAAATGGGAAATTGTAGCTAAATGTATGTTTATTT
ACAAAATATTCATTACAAAATTTTTCCTTTGGCCCTGTAT
TTTCGTGATAAAACAACGTGGGCCCCAAGGAAAAACTTTT
TTTTTCTAGCGTGGCAGTCAATGTGTTAAGGATAAACATA
TTGCCCTATTTTGGAAAACACAAGAGAATTTTATTTCCTG
TCTCTCAAGTCATATGACTTGCTTTTGGTAAATGAAACGT
AAGTAGGAGTGACACATGTCATATAGTGGTGTCAATGTTA
AATTAAGCATTTAATTGTCAATGTATAATTTTCAAACTTT
TCATCTAGCCATGGTGAATTCCTATATAACAGCACCAAAA
GATGGTATGGAGTAGGTGTGGAACAGAGTCAACCCATGCA
AACCCATGCAAACCCATGGTATACATGAAACTACAGTGAA
AAATAAATCTTTATTATTTTAAACAATTGATATTTTAGGG
CTCTTTGTTACTTCAATTTAACTTGGTTTAACCTGATTTC
ATAATTACCAACACTTCTATTCCTTATGTATTTGTCCCTC
CCTGATCCCATTCCCTTGCCTCCCCACCATATACAGTTAT
GCATCAATTAAAGACGGGGATACATTTTGAGAAATGAGTC
ATTAGGCAATTCTGTTGTGCAAACAACACAGAGTGTACTC
ACACAATCCTTGATGGTAAAGCCTACTACACACCTAGGTT
ATATGGTATAGCCTATTGCTCCTAGGCTACAAACCTGTAC
AATATGTTACTATACTAAATACTATAAGCAACTGTAATAC
AATGGTAAGTATTTGTGTATCTAAACATAGAAAAGGTACA
GTAAAAATACAGTATTATATTCTTATGGGACCACCATAGT
ATATGTGGTCCATAGTTAACTGAAATATTGTTATGCTGTA
CATGACTATATATGTTATATACATTGTCATCCCTTGGTAT
ACTAGGGCGATTGGTTCTAGGACCCCCACATATACCAAAA
TCTGTGCATACTCAAGTCCCACAGTTGGCCCTGTGGAACC
TGTGTATGTGAAAGGTCAATCCTCCTTACATTCAGGTTTT
ACATTCCCCAAATATTGTATTTTTGATCCACATTTGGTTG
AAAAAGTCTGCATATAAGTGGACCTGTACAATTCATACTT
GCATTGTTCAAGGGTCAACTATAATTCCATACATATTAAC
ATACATGTTAATGAATGTGGCTATAGGTAATATATTCCCA
CTATATAGTAGGCCGCTAGGTGAATATACCACAACTTATC
AAACCCCATTTTCCTAGATTTAATTACACTTTTAAGAACA
GCTAGAAGAGGCTTTAAAATTAAAGATCCAAATTTTCTAG
CTTTACAAATGAGAAATTCAGGGTGAAATATTTAGAGGCA
GGGCTGGGAGTTCTATATGCCAATCGCTGTGTTTGGCTAT
GGGTATATAAAGATGTTAAGATGCTTTCTCTGTGCTCAAG
TGGTCACTGACTAGTGATTTTGTGTCCATGGTCTAACATT
TCAAACCATGGGCCTTGCAGTTCAGGTTCTTACCATCCTC
TATCTACCCCAAATCACAGAGATATTTCAAAACATACTTC
TACGTAATGAATGTTCTGTTTAATGAATGTCCTGTTTAAT
TTAGACTTCTACAGTAAGTCTTTTTTACCCTGGAAAACTC
GCCTGTGTAACACATAACCTCTGTGAAATATTCCTAAACT
CCATCCAATCCCCACCACAGTGAGGTTACCCTTAGCTCTG
AAGCAAGCTCTGTACAACATTTACTATCATATTATTTTAT
GGTTTGTCTCCTCGCCAAAGTATTAGAGTTAGACCAGAGG
CCAGGGTACCTGTATTCTGTACATTGGAATATATGAATGG
ATGTTGAAAACACAGAGCAAAAGAATTGGAGTACATCAAA
CTAGATAGAGTTAGTTAACCACACAGTATAGTATAACCTT
TATTATACAGTTTATAAAGCCTCTGGACAAGCCAAAATAT
TCCCAGTCTATATAATCTACATTGGCCTTAGATTACTAAT
TTACTTCCTTTTCCACTTGTCAGTCCTAGATTATTCTCAC
ATCTATGCTAACACCCAATTTTCCCACAAACGCTAATAAA
ATGCACGGCAGGATTTATTTAATTTTCTCCAAAGTAAAGT
ATTTAAATGATGGTACCAAGAGTGGTGTAAACTTCTCACA
GAAGAATCCCCAGGATCACCACACAGATCTTTATGAAATT
TCAGCCACAAACAAAGGACAGTTGATATCACTAAGAGTTT
TCCACAAGTATCAGCAAACTTAATTCCTTAATCAAAAGAT
AAACGAAAAGTACAAGCCGTTCAATGATTACTCTATAAAG
CTGGAGCGGGAAGCACAAGATTTTAGCTGACCCCAAAATC
AATAGGGCTGTACGTATATAGATACATGAAGCCTTCAAAT
CTAACTTTTCAGAGACCCTTTTGGTTTGCTGACTTTCAGG
AATTGGAAAGAACTGCAAAAATCATCTGGCAGCCAGAAGT
GAATGCAATACTCCAGATGTTTTCTGAAAAGCACCGACAT
TTTTGAGTTTATTCAGACCTTTATGCTCCTTTTCCCCCCA
ATCATCTGCTGCTATAAATTCATCACAATTCTAATATGAT
GTGTGCCCCTCCTTCCTTTACCCTGACCCCAACCCTCCAA
CTACTGATTGGTTTAGCAATCCTCCCTATAGGAGACACCC
ATGTTGTAAGCTCACTTTCTTTCCCAAGTCCCATTCCTTT
CATAGAAAAATGTCAAATCTCTGAAATGGATTCCTGAACC
CTCTTTCCTAAAAGAAGATCCCAGCCCCCTGGATTCCCCC
TCCCGCCATGGCTCCAAGTACACCCACCTCTGGAGCCCCC
TCAATCCTGTCCACCCACTTAAAGTTCCTTCCCTTAACAC
ACACACACACACACACACACACTCTTCCACGCCCCCTTCC
AATTTAAAAACTGCAGCCCCGCCCTCCTTCAGAATCAAGA
ATTAAGCCTCTGCACACACTTCCCGTTACCTTTAATCTGC
TTTAGTCTCCTCAGCTCCTCCTCAGAGAAGCCAGCCCAAC
CCTGCGCCATCTACCCCGGCTGCCAGCACCCCCAGAGCGC
CCAAATCTCAGCGCCCCGACTGCCAACACCGCTGCCCAGG
CACATCCGGGTTCTTTCCCGGCCGCGTCCAACCAGCCAAT
CAGCTCGTCGAGCTCCGGACACAAGCCCCTTTCTCGCCCG
CATCAGGGTCCCGCTCCCCATGAAGCTGCCTCCAGCAGTG
CCTGACAGCTTGCCTAAAGAAACCTTGACACGCAGACATT
CATTGTCCCTGACTTGCCTCTGCTCTGTCTCGCGATGTCT
CATGCTCGTTGGTCAATCGCTTCAAGAGATAAGGGCGGAA
ATGGCGGCGCGGATAGGGCTGAAGATAAACAGGCAGTTAG
GAAGTGGCTACGGGTCGGTGGCGGAACGGGGAGGGCGCAA
GCGTCTCTTGGGGTCCTCTGTAAATTCGCCCAGGCGGAGC
TCTGTGTCCGTAGTGGCGGAGCGATGTGCTCTGTGGCTTG
TAGGTTTTGCTTTGAAAACCGTGTGCGTGGCCGGGAGAGT
GAAGTGCTCTGGAAACGTGCCTCAGATTGACTCAAGAAAA
TGATCAGATTTAGGCTTTTAATGGTGAAGAAACACTTAAG
AGGGCTGGGGTATAATTCATTGAAAGGAAACAGACACGTT
TGCCATAACCAGGTCTCTCTCAGGCTGTAGCGTCTCCCAG
ATTTCTTTTGCTTGTGGGTTGATTCGTTGATTTTTTTTTT
AATGTTCTTGCTAATATGTTATCTTTCTCCTAAGGAATGT
GTTAAATATCTCTCCTTAAAAATAGATCTTCCATCTGTTT
TTACGTGAAGGAGACAACGTAAAACGTCCGTGCTGGGGGA
TGGGAAAACATTCCTTAGGCTCCTGCCTGGAGTCCTCTTT
TCATAGTTCTGGTTCTGCCTTGAACACTAACTTCTCTGGG
CTTCCGTTTCCTCATTTTAAGTAGGGTTGCGAAGACTAAA
AGATGCAGGAGTTTTCGAAGTACACAGATCACGGTGATTT
AGAAAGGAGTTACTCTATTTTTCAAGTTTCTGTTTTCAGT
GTTTTGCAGTAACAACACCACCTCATTATCTTGCCTTACA
TTAAAAATCAAGATGTGACTTTTGGCTTTAGTGTGTCGAT
ATTTTGAAACAAATTGAAGGAATACACCAGAAAGTAAAAC
ACCACACCAAGAAAAAAGTTGAAATGAGTACTTCAGATTT
AGTAACTGATCAGAAGGTGAAGGATGTTTGGGAAATTCCA
AATTTATCAATTTAATCTTTGAGCTTTTAATGTCCAGTTG
TTTTTGAAATTTGGGGATGCCACAGACCCTTCATTTTAAA
TGTGGACTCATTTTTCATAACATTAGAAATTAAAATGCCA
TCTAAAAGGATTGGAGGTGACAGTTTCATACAGTTTTTGA
ACATAGACTAGATACATTTAAAGTAATGCTATAGATTGTC
TAGCTCCAAAATAGTAGATGGGTGTCAGTGGCAATCTGGT
AGTTAATTCAGTTTCCCGTTTGCAAGCAACAGCCATCTAG
TTCATCTAATAACAACGTTAAACCACCCTTTGTGCCCCTT
GTTGAATTTTATACATAAAATTTTCTTTAGTTTACTCTAG
GGGAATTTTAGGAATTATTAATAATCTTAGAGATGGAAAT
TATGGCATTTTAAAAGGTTTTGCATTGGCAATGAATGAGA
AACAAAGCATGAGTCAGATGTAGTAAAAGATAATAAAACC
CATCTCTATAAAATTATACTTTCCAGGCTGGGCGCGGTGT
CTCATGCCTGTAATCCTAGCACTTTGGGAGGCCAAGGTGG
GAGAATTCCTTAAGGTCAGGAGTTCAGACCCTTCTATTCA
AAAAATAGAAAAATTAGCCAGACGTGGTGGCACGGACCTG
TAGTCCCAGCTACTCTGAAGGCTGAGGCAGGAGAATTGCT
TGAGCCCAGGAGTTTGAGGTTGCAGGGAGCTGTGATGACA
CCACTACACTCTAGCCAGGGCCACAGAGTGAGACTCTGTC
TCAAAAAAATGAACAAAAAAAAAAATTATAATTTCTGGTT
TTCAAGATTCTAAATCTGTGGTTTCTTTTGGCTCTTCCTC
ATGGTGGCTGGTTTCTTCAAATGATGTGTAATATTTTAGT
GGGAGTTTATCTTCAAAGAAGTGCTTTGTTCTGTGGAAGT
CCTCTGTTGCCTGGGTTGGGAGAATGTCTCTACAGGTTGG
TTTTACTGGGCCCTAGAAGTTTCAATTGTGTTAAACCAAA
CTTAAGGTAATTTTTTCAGCTTATAATGTGAATTTGGGTC
CCACTCTCATATATGATACAGGTCTCAGTGTCAGTTTTTT
AAAGTGCCTATATAGATAGATATTTTACATATATATCTAT
GTATAGATATGTACCCAAAGATAGCAAGTTTCCTTACTGC
TTTTCCAGAGCAGTAGGCTGAGGTTTTTCTCATCTTCTGT
TAATACGTGGTCCGTCTTTTCCAGGTTCTCAACTTTATTT
CAGCAACCTTGTCTTCAAATATGTGTAGGAATCCCAATCC
TCAGGACCTGTAGTTAGGTAGAGTCCCCCTTTGTATATGT
CTTTTGCTTTCCTATAAATTCTGTGATGTATTTTTTTTTG
TTTAAATAAAAACATGTGCATTATTCGGCATTTTTATGGA
TAGGGGACCATCTGTGACAACTTAGACTGTAATGTAATCT
TCAGTTGATTCTCCATCAGAGCCACTGAATAATCTTTTAA
AAATAAAAATCTAATCATGTCTGTAGCCTAATTAAAACTA
TAAAATGGCTTCCCAGCACACTTTGCATAAAATCCTGGTT
CCTACAGGATCCTATATGATCTGACCCCTGCCTACCTCTC
TTATCTGATCATTATGTTGTCTTTCCCTTTACTCCACACT
CTGTGTGCTCCAGCCAAATTGGCTTTCTTTAGGCTTTTGG
AATACATCAGACTCTCCTTTCTCCCTACTGCCTTCCCAGG
ACTTTCCCAAATGCTGTTCCTTTGACTATGATCTTTCCCT
TATCTGGCTGGTTCTTCCTGCCTCCTCAGGTTTTGGCCTA
AATGTCCACATAGAGACTTTCTATGGCCATCATATTTAAA
TAGCCCTCCCCCCCACCAATTTCTGTGTTCTTTATTACTT
TTACGGCACTAGTTACAATTTCTCAATCTAGTGACCTGAG
ATAATTTAAGGCATCTCCCCTCCTTATCAGACTGGGTTGC
CAGATTTGCCAGCATTTGCCCATGAGCTTGAAGTGACCCA
TGCCCTAATCCCTTTTATTACTGCTAGTTGTCCCCAACCC
CTTCCTCCCACCCCACAAGCCTTACTCTTCATTCCTGCCT
CTCATGACTCAGGGACAGAGGACTACCCTCCCCATTCATT
ATGCCCTCCTTGCTCAGGATCTGTAAGTAAAAATCTTTGA
ACTTGTTTAATATTGTGGTGGTGCATTGAATTTACACCTT
CCAGCTGAAGAACTAGGAGGTGCTGCAGGCTGAGTTTTCC
CTGGGTTACTGGGAAGAAAACAAGGTTGGGCTCCCAGCCC
TAGAGTGATGGTCAAGCAGGCATAAAGTGGACACAGGTCA
GAAAAAAGCCACAAGGGTGTCTGCCAGTATAAACAAATTC
CCTGTGTGATGGGCTCCCTGGTCTCAGGTTGGACAACTAT
GCATTAGGCTGTCCACCAGGTAAAATAAATATCTTTTGAA
ACACCCATGTCTAGCCTCCCCTTCCTTTCTCAATACGGCA
GGTTGCTAGCCTCTCTGGTACTGTGACCCCCAATTTAGCT
GTGCATTCTCAAAACAATAGGTCTTACACATCTTCTGTCG
GATTTATCCTTAAGTATAAATGATGCTGTTATAGTGTTAT
TTTTTAATTTCAATTTTTACTTATTTTGTACCTATATATG
CTATGATCTGAATGTTGGTGTCTCCTACACAAATTCTTAT
GTTGGAATGTAATTCCCAATGTGATAGTATTAAGAGGTGG
AGCGTTTAGGAGGTAATTAGGCAGGGTCCTCATGAATGGG
ATTAGTGCCCTTATAAAAGAGGCTTGAGAGAGCCTGCTTG
CCCCTTCTGCCATGTGAGGATGCAGCAAGTCACCACCTAT
GAAGCAGAGTGCTAGCCCTTACCAGATACGAAATCTGCCA
GTGCCTTGATCTTGGACTTTCCGGCCTCCAGAACTGTGAG
TAATAAATTTCTGTTGTTTGTAAGTTATCCAGTCTAAAGT
ATTCTTTTTAGCAGCCAAATGGACTAAGACAATATAGAAA
TAAAACTGACTTATGTCTGTTGATCTTGTGTCCTCTGACA
ATGTGGAACACAGGTATAGTAGCATTTTCTTGGGGGTAGA
TTTCATTGGATTTTCTACATAGACAATCATGTCTGCAAAT
AAACACAGTTTTACTCCTTTTTTCCCAATCTCTTGCCTTA
TTGCACTGGCTAGATCCACCAGGCCAATGCTGAATCAAAG
TGAAATCAGACACCCTGTCCTTTTTCTGATCTTAAGGGAA
AAACGATGTCTTTCATCATTAAGTATGATGTTAACTTTAG
ATTTTTCATCAATGCCCTTTATCAGGTTGATGAAATTTGG
TTTTGGTCCTAGTTTGCTGGGGATTTTTATCAAAATGGAT
AATGAATTTCGGTGCATGCTTTTTCTGAGTCTATTGAGAT
GATCATGTGATTGTTCTCTTTCAGATTGTTAATATAGTCA
ATTGCATTGATTGATTGGCCAATGTTACACCAATCTTGCA
TTCCTGGGAAAAACTTCACTTAAACATGATGTATTATCCT
TTGTATATATTGTTGGATTTGATTGACTAAAATTTTGTTT
AGAAATTTTGCATACGTTCATGAGGGATATTGATCTGTAA
TTTTGTTTTTTGTAATGTCTTTGTCTGGTTTTGGGATCAG
GGTAATACTCTGACAGAAGGAGTTGAGAAATAGTCTCCTC
TTTTCTATTTTCTGGAAAAGGAAGTCTCTCCTGTTCAATT
TTCTGTCATAATTGCAGATTTGTTCATTTCTCCTTGCAGT
TTTCTCACTTTTGCTCCATGTATCTTGAAGCTCTCTTATT
AAGTGAGGAAATGTTTGGGTTTGTATGTCTTCTTGATTCT
TTGACTCATTTACCATGATGAAATGACCTTCTTCTTCCTT
GCTAATTTTGGTCTGAAATCTACTTTGGCAGATATTAATA
TAGCCACTCTAATTTTCTTTTGATAAATATTAGCATCAGT
ACATCTTTTTCCCTTTTCTAATGATTTTCTCTTTTTCCCT
TTGTTAACTTATTAGCTATAGTCTTTGTTTTGCTATTTTA
GTGATTGCTTTAGGATAATATTGCTTTTTCCCTCCTGGCC
TTTAGGCTATTTTTTTGTACATTTCACTTATGCATATGTC
ATAAAACCCACACTACAAAGTCATTATTTTTCTTTAAACA
GTCAGTTATCTTTTAAATAGAATTAAATAAGAAAGTCTTA
TATATTTACCCATATAGATACAGTTTCCTGTGCTCTTCAT
TTTGTTGTGCAGATCCATGTTTCTGTTGGGTATCATTTTC
CTTCTGCCTGATGGACTTGTTTTAGAATTTCTTACACTGC
AAGTCTTCTGGTGGTGAATTCTTTCAGCTTTTATATATAA
ATGAAAAAAGTCTTTTTTCTTTTTTTTTTTGGCCTTTCTT
TTTGAAAGACATTTCACTGGGTATAAAATTCAACTTTGAC
TTTTTTTTCTTTCAGTACTTTGTAGATTCAGCTCCACTCT
TCTAGCTTGCATTGTTTCTGATGAGAAATCTGCTATCATC
CTCATCTTTGCTGCTTCACACATAATGTATCTTTTTTCTC
TGTCTGCTTTTAAGATTTTTACTGTATTTTACTGTTTTTG
ATCAATTTTAATATGATATGCCATGGTGTAGTTTTCTTTT
TTTTTTTATTTCAGAATACTATGGGGGTACAACACTTTGG
CTATATATATTGCCCGTGAACTGCCCGTGTCAGAGCTACA
ATCGTGGTCATCTCCCAAACTGTGCTCCCCACATCCATTC
AGTGAGAGTTTTTCCCATCCCCTCCACCCCCCTCCCGGCC
ACCCGCCCCCTGATGAATATTATTGCCCTATGCGATGTAG
GTGTTGATCAGTTAGTACCAATTTGATGGTGAGTACCAGT
GGTGCTTGTTTTTCCATTCCTGTGACACTTCGCTTCGAAG
GATGGGTTCTAGCTCCAACCAGGATAATACCAGATGTATT
AATTCACTATTGTTCCTTATTGCTGAGTAATACTCCATGG
TATACACATTTTATTAATCCACTCGTGTATTGATGGGCAC
CTGGGTTGTTTCCACATCTCTGCAATTGTGAATTGGGCTG
CTATAAACATTTGTGAACAGATGTCTTTATTATAAAATGT
CTTTTTGTCCTTTGGGTAAATACCCAGTAGTGGGATTGCT
GAGTCAAATGGTAGTTCTACTTTTAATTCTTTGAGGTATC
TCCATATTACTTTCCATAGAGGTTGTACTAACTTGCAGTC
CCACCAGCAGTGTATGAGTGTTCCTATCTGTCCACATCCC
CGCCAACATTTGTTGTTTGGGGATTTTTTGATATGAGCCA
ATCTCACTGGAGTTAAGTGATATCTCACTGTGGTTTTGAT
TTGCATTTCCATGATGATTAGAGAAGTTGAGCAATTTTTT
ATATGTTTGCTGGCCATTTTTCTGTCTTCTTTGGAAAAGT
TTCTGTTCATGTCCTTTGCCCATTTTTTAATAGGGTTGTT
TGATTTTTTCTTGTTGATTTTCCTAAGATCTGTATAGATT
CTGGTTACCAGCCCTTTATCAGAGATGTAGCACGCAAATA
TTTTCTCCCATTCTGTAGGTTGTCTGTTCACTCTAGTGAT
AGTTTCCTTGGCTGTGCAGAAGCTTTTTAATTTGATCAGG
TCCCATGTATTTATTTTGGTTGCTGCTGTGATTGCTTTGG
GGGTCTTCTTCATAAATTCTTTGCCTAGGCCAATGTCCAT
AAGAGTTTTTCCAATGTTTTCTTCAAGAATTCCTATGGTT
TCATGACTTAGGTTTAGATCTGTTATCCATTGTGAGTTGA
TTTTTGTGAGAGGTGAGAGGTGTGGGTCCAGTTTCAGTCT
TCTACACATGGCCATCCAGTTTTCCAAGCACCATTTGTTG
AATAGGGAATCTTTTCCCAGTTTCCTTTTTTTTGAGATTT
GTCAAAGATCAGGTGACTGTATGAGGTTGGTTTTATATTT
GGGTTCTCAGTCCTGTTCCATTGGTCTACGTGTCTGTTCT
TGTGCCAATACCATGCAGTTTTGGTTACTATAGCCTTGTA
GTATAGTTTGAAGTCTGGTAGATAGATGCCTCCCAATTTG
TTCTTTTTGCTTAAGATTGCTTTGGCTAGACGGGGTCTTC
TCTGGTTCCACATGAAGCATAGAATTATATTTTCTAGATT
AGCAAAAAATGATGTTGGTATTTTGATAGGGACTGCATTG
ATTCTGTAAATCACTTTAGGTAGCAAAGCCATTTTTACTA
TGTTGACTCTGCCTATCCAAGAGCATGGTAGGGTTTTCCA
CCTATTTACATCCTCTGCAATTTCTTTTCTCAGTGTTTTG
TAATTCTCTCTATATAGGTCTTTGACCTCCTTAGTTAGAT
ATGTTCCTAAATATTTAATTTTCTTTGTTGCTATTGCGAA
AGGTATTGCATCTTTAATTTGTTTCTTGGCTTGATTGTTA
TTAGCATATATGAAGGCAATGGATTTGTGTGAATTAATTT
TGTATCCTGAGACTTTGCTGAATTCATTTATCAATTCCAG
TAGTCTCTTGGTTGAATCTTTGGGGTTTTCTATGTATAAT
ATCATATCGTCTGCGAATAGTGAAAGTTTGACCTCTTCTG
CCCCCATCTGGACACCCCTAATTCCTCTGTCTTGTCTAAT
TGCTGTGGCCAGGACTTCCAGCACTATGTTGAAAAGAAGT
GGAGATAGTGGGCACCCTTGTCTGGTGCCAGTTTTAAGGG
GGAATGCTTTCAATTTTTCCCCATTCAGTATGATATTGGC
TGTGGGTTTATCATATATGGCTTTAATAGTTTCGAGGTAT
GAGCCTATATTGTTAAGAGTTCTTATCATAAAAGGATGCT
GGGTTTTGTCAAAAGCTTTTTCTGCATCCATTGAAAGGAT
CATATAATCTTTGTTCTTGCTTTTATTTATATGGTGAATT
ACATTCATAGATTTGCGTATGTTGAACCATCCCTGCATCT
CGGGGATGCAGCCCACCTGATCGTGATGAATTATTTTTTT
GATGTACATTTGAATTCAGTTTGCAAGGATTTTATTGAGA
ATTTTTGCATCTGTATTCATAAGGGATATTGGTCTGTAGT
TTTCTTTTTTTGTTGTGTCCTTTCCTGGCTTTGGTAACAA
GGTGATATTGGTTTCGTAGAATGAGTTTGGGAGGACTCCA
TCCTTCTGGATATTTTCAAATAATTTCTGCAGTATAGGCA
CCAGTTGTTCTTTGTAGGCTTGGTAGAATTCAGGTGTGAA
CCCATCTGGTCCAGGACTTTTTTTCGTGGGAAGATTTTTT
TTTACTGCTTTGATTTTGGTGCTTGATATTGGTCTGTTTA
GAAATTCTGTTTCTTCCTGGTTGAGCCTAGGGAGGTAGTG
TGTTTCTAAGAATTTGTCTATTTCCTCCACATTTTCGTGT
TTGTGGGCATAGAGGTTTTTGTAGTATTCGAAGATGATGT
TTTGTATTTCCATGGTATCAGTTGTGACTTCTCCTTTCTC
ATTTCTAATTGAGCTTATTAGAGTCCTTTCCTTTCTGCTT
CTGGTCAACCTGGCGAGTGGCCTGTCTATTTTGTTTATCT
TTTCAAAGAAACAACTTTTCATTTTATTAATCTTCTGTAT
TGTTCTTTTGTTCTCGGTTTCATTTAATTCTGCCCTGATC
TTGGTTATTTCTTTTCTTCTGCTGGCTTTAGGATTGCTTT
GCTCTTCCTTTTCCATTTCCTTAAGATGATTCATTAGTTT
ACTGATTTGTGACCTTTCTGTCTTATGGATGTGGGCATTT
AAGGTGATAAGTTTTCCTCTCAGGACTGCTTTTGCTGTAT
CCCACAGATTTTGATAACTTGTGTCCCCATTATCGTTTAG
TTCGAAGAATCTTTTGATTTCCTTTTGAATCTCCTCCTTG
ACCCAATAATCTTTCAGCAATAGATTGTTTAGTTTCCACA
TTTTTGGAGGATGATGTGAGTTTCTGTTGGAATTGATTTC
TAATTTTATTCCGCTGTGGTCTGAAAAGATACATGGTATG
ATTTCTATTTTTTTGAATTTGTTTAGATCTGTTTTGTTGC
CTAGGATGTGGTCAATTTTAGAGAAAGTTCCATGAGCTGA
TGAGAAGAATGTATATTCAGTGTTATTTGGGTGGAGTGTT
CTGTAGATATCTGTTAGGCCCAAATGTTCCAGAGTCCTGT
TTAGGTCTTTTATTTCTCTATTTATTTTTTGTTTGGAGGA
TCTGTCCTGTTCGGTCAGTGGGGTGTTGAAGTCCTCTGCT
ATTATGGCATTGCTGTTTATTATGTTGTCTAGATCTAGCA
GTATTTGCTTTATGTACCTGGGCGTTCCTGTGTTGGGTGC
ATAATTGTTTAGGATTGTTAAATCCTCTTGTAAGATTTTT
TCCCTTCACCACTATATAGTGTCCATTTTTGTCCTTCTTT
ACTTTTGTTGATTTCAAGTTTATATCATCTGAAATAAGGA
TGGCTACTCCAGATTTCTTTTGGTTTCCATTGGCCTGGAA
ATTTGTATTCCATCCTTTCACCTTGAGTCTGAGTGCATCT
TTGTGTGTAAAGTGTGTTTCCTGAAGACAACAGATACTTG
GCTTGTATTTTTTAATCCATTCAGCCAGCCTATGTCTCTT
CAATGGGCAATTCAAGCCATTTACATTTATTGAGAGAATT
GATATTTGGGGTAGATTTCTGTTTATTCTATTGGGTGGTG
TTTTTTGTTTTACCTCTTACATCATTGTAGAATCTGGTTT
CTGGGGTTTTAGCTTTTGCGTAGTTTTACATAGGTGGGTG
TCTGTTGCGCTGGTTAGTGTATAATTCAGGTCTAAGCACT
TCTTGCAAGGCCGGTCTGGATTTAGCAAATTCTATCAGTG
ATAGCTTATCTGGAAACGTCTTTATTTCTCCCTCGTATAA
GAAGCTTAGTTTGGCAGGATACAGAATTCTGGGTTGGCCT
TTGTTTTGTTTTAGGAGACTGATGACGTCTCCCCATTCCC
TTCTGGCTTGTAAGGTTTCAGCTGAGAAAGCTGCAGTTAA
TCTGATCGGTTTCCCTTTATAGGTTATCTGCTGTTTTTGT
CTTACAGCTCTGAGGAGTGCCTCTCTTGTGTTTACTTTGG
TCATTCTAATAATTATGTGGCGTGGTGAATGCCTTTTCAT
GTTGAGTCTCCCAGGAGTCCTGTGTGCTTCCTGTACTTGG
ATAGTGAGATTTCTGGCTAAGCCATGGAAATTTTCCTCTA
CTATTCCTTCAAATACATTTTCCAGCCCATGAGAATTTTC
TTCCTCTCCCTCAGGGATGCCTATGATCCTTATGTTTGGC
CTCTTTACATAATCCCACATTTCTTGTATGCTTTTTTCAT
GCCTCTTGTTTTTGTGTTCTTTCTCTTCGACTGTTTTATT
TAGCGCATAGGAGTTGTCTTCTAGCTCTGAAATTCTTTCC
TCTGCATGGTCCAGCCTATTCTTAAGGCTTTCCACTGTGT
TTTGTAGACCCTTGAATGCTTCTTTCATTTCTAGGATTTC
TATTTGATTTTTCCGTAATATTTCTATTTCTTTGGAGAAT
TTTTCGTTCATTTCTTGCATTTTTCTTGTGGTTTCTTTGT
GCTGGGATTCAATTTTCTCTTGAATTTCATTGAGCTTTCT
TATAATCCATAAATGAAATTCCTCTTCTGTCATTCTACCC
ATTTAATTTGAGTTGGTATCCATTGCTGAGGAACTGATGG
TTTCTTTTGGAGGTGACTTTTCACTCTGATTTTTCATGTT
CCCTGAGTTCTTTCGCTGTTTTTTCTCATCTGGCCTCTTG
GTTGAGAGCTGGGGGTGTTAGGGCTAGTTTATGGCCCTGT
CTCCAGGCCCACAATTTTCGTTCCTTGGCAGAGCCAGGGA
GAGCAGTAGTGGCCTATATTGCCTTAGGTGTATATTAGCA
AGTTTGGTGGATCTTGAGTTATCTCTGGCCTGTTGTCTTC
TCCTCTTCCCGGTGGAGTGTGGTGAGAATGACCTCCCAGC
TTGGGCTCTAAGCTAGTGAATAGTACTTGAGGATATGAGT
CCACAGCTCCCTTTTAGCTAGGTATTCTGTTATGTCCATG
GCAGACTCTGATCCCCCAGTTGGGGTATGCGAAAGTCCCA
TACTTTGGGAGGGGCCTTGTAGCTCCTAGGGGTTACTTTG
ACCCTGCTCGTCCTGAGGTGCAGGTAGAAACACAATTTCT
TTTGGCTGCAGTGTGAAAGCTGAATTGGGAAAATTCTACA
CAGCTCAGAGGTTGCTTATCTAGCCGCGTGTGCCTGTCCT
TCTGATGTGCGTCTCTGCGTGATACTGGTTGATAGGGGGA
TCTCAAATTGTGCACCCCTTTTCCACCACTAGACCCCAAG
GCGAGGTGGGTGGCTGTCTCTATCCCCAGCAGTCTCCACC
GGGGGGATGTTCCCACGGGGAGGGGGAAATAGTGGCCACT
GCAAGTGCTCTTGGATTGCACGAAATTCCCTAATGGAGTG
GGCAGTGTTATGGGGAGCTGCTTTGGTTCAGCCTGTGGCT
CTTGAGATATTTGGTTGTCATGAGAGCCAGCAGTTATACC
AAATGAGTCACTATAGCCAGCAACCTTCAAAATGACCGAT
CTCTGGGGTACAGGAGGGCTGGGACCTGAAGGGCGGGCAC
TAGGACCAGCACGTAGCGGACTCGTTGGAGGCCAGAGCTG
GGGTAGCGGAACTAGATAGACGAGCTGCAAACTGTTTCCA
ATACCCAAAGGTCCTGCTGCTATAGTTCCGGGATCTCTTC
CCACCTGGAACCCACGGATGCAGCTATCCCTGGCCACCAA
AGGCAAAGCCTGTCTCGCCCCCATGGACTAGCCCCAGGCC
GGGGCGGGGCGGAGCTAGAGATGCGGCTCACAGCTCCGCA
TGGGCGGCTGTAAAGATGGCGGCCGCTGCCAGCCTGGCGC
ACAACCGGGCTCTGATCGCGCCAGGAGCGCAGTTTTTTCT
GCCGGCAGTTGTTAGCAACCTCTAAGGGCGTGTCCCGCTC
TCGGTTAAACTCCTGGGCCCAGTCCCGCTGACTTCTAGTG
GCACAGTGCCGGCCTGTGGGTTCCCGGGCACTGTCCCGGG
AAGCTGTATCTCTGCTCAGTCCCTGCCCGATTCCTCCCAG
CCCTCAGCAGTCTCTGTATATTGCAGCTGAGAGTTCTGTT
TGGCTCTCACAATTGCCTCCTCTCCACAGGGTATACTGTC
TCACGCCACTGCTTTGCCCCAACACTGGGCTTGTCCCTGA
CTGCGCGTATGGGGAGGGGCGTAACCGCTTGGGGGGCAGG
TCGCGCTGTGCCGACCTGGCGAGCGCGTCCTTCCCGCTCT
CTGGGCTCTATTGTGCTCTGTGCGCTCTCCGATCTTTGTG
AAAATTTTGTACCTGTTTTCTTGGGCTGGGCGTTTGGAGT
TGTTTCTCTGTAATTCACAATGCTGTTTTCGGAGTGAGTG
GTCCGTGGTCGCAGGTAGCCGCTGGCATTTTTCACTTCCT
TCCCTAGGAATGGTGCGGTGGGAGGACTCTATCAGACCGC
CATTTTTTCCCCAACGGTGTAGTTTTCTTTATATTTTTCA
TGCTTGGAATCCTTTGAGATACCTGAATGTGTGGGTTTAT
AATTTTCATCAAATTAGAAAAATTCCCAGGCATTATTTCT
TTAAGTGTATTATTTATTCTTCCTTTTTTCTCCTGTTCTT
TTGGGGTTTCTATTAAATGTAAATGTTAGCCACTTGAAGT
TTTCCTATAGCTCACTGATGGTCTTTGCATTTTTTAACAT
CCTTTATTCTCTTTTTGCTTCATTTTCTATAGTTTCTATT
GCTACATCTTCAAGTTCACTAATATTTTTAGTATTTTCTT
CTCCAGTGTCTAATCTTTTGTTAATCTCATCTAGTGTATT
TTTCATCACAGGCATTGTAGTTCTCATCTTTAGATGTTTA
ATTTGAGTATTTTTTATATTTTTGACATCTTTCCTTAACT
TTTTGAACATATAGAATAAAGGAATGAAAAATATTAATAT
CCTTGTCTGCTGTTTCTAGTAACCATGTTAGTTCTGGATA
AGTTTCAATTGATTAATTTTTTCCTTCATTATTCATATTT
TCCTACTTCTTTGCATGCATGGAAATCTTCTATATGATTC
AAGGCATTGTCAATTTTAACTTGTTGGGTGCTAGCTATTT
TTGTTTTCCTATAAATATTTTTGAGCTTTGTTCTGAGATG
CAGTTAGGTTACTTGAAAATAGTTTCATATTTTTGAGTCT
TACTTTTAGAATTTGTAACATAACCAGGGAAATAATTAGT
CAAGGACTTATTTCCTACTACTAAGGCAAGACTTTTCTAA
AAGGATACTCTACCAGATACTCTGGGAATTGTGAATTTTC
AGTTTGACTGGTGGGAACAGGCACTATTCCTGGTCTATGA
ATGCTGTGTACTATACCCTCTGATGTTTTTGCATCGTTCT
TTCTCTGATGTTTTAGTCCATTTTGTCCTGCTATAACAGA
ATATCAAACACTGGGTAATTTATAAATAATAGAAATTTAT
TTCTCACAGTCTGGAGGCTAGAAAGTCTAAGATCAAGGTG
TCTGAAATGGGCCTGGTCTTGACTTCCAAGATGGTGCCTT
GAATCCAGCATCCTCCAGAGAGGAAGAACACTGTTCCTCA
CATGGCAGAGGAGTGGAAGGACCAAGAGAGGGAGAACCTA
CTCCCGGAAGGCATTAACACCCCACCCCCACCTCAAGGGG
GTCCAGCCCCTATGGCCTAATCACCCCTTAAAGGCTCCAC
CTTCAATACCAGTACATTGGCAATTAAATTTTAATATAAG
TTTTAGAAGGGACAAACATTCAAACCGTAGCACCTGGCCT
CATGTAGTTTCCTCCCTTGCATGTGCTGGTCACCACTTCG
TGAATACTTGAGGAAGACCCCGTGCTGGTCTCCATGGTTC
TTTTTCTATGCAGTTCTCTGCCTTCTGATACCTTACAATG
CAAATTCTAGGCCCGTTGTTCTCCTTGCGCTCTGAATTCT
CCTCAACTAGGAGTCTCCCAGGCTTTGTCTGATCTTCTGC
ATCCCCCACCGCTCCCATGCTGTGGCCTGGAGACTCTCTC
AAGGCAGTAAACTAGGGCAGTCATCGGGTTTGCCTCATGC
TTTTCTCATCTTTCGGGGATCACTGTCCCTCATTGCCTAA
TATCCTGTGTCTTGAAAACCATTGTTTCACATGTTCTATT
TGTTGGTTTATTTTGGATTGTTTTAGAAGGGAGCATAAAT
TCTGTCCCTGTTACTCTATTTTGGTGAAAAGTACAAGTCC
CAGCATAGGTATCAATTATTATTCTCATTTTGTAGATGAG
GAAACTGAGGCACCAAGAGATTAAGTTAGTTGTCCATGCT
TGCACAGCTTGGTAGTAGCAGAGCTGGAATTGAAACTTGA
GCAGTATGGCTTCAGAATCTATGATCTTAACTACCCTGCC
ATTCTACTTTTTTAATATTTCTCAGTTTACTAAGAACTGT
GGCAAACATTTCATTAAATTCCTATGTAGCTCACAGAGCA
GCCTGTGAATATGACTGACAGTTCTTAACCCCACAACCCC
GTTGTATTTGCATTTGCAAAAGCATGTGCTTCGTGCGCTT
GTTCATTCAGATGAATATTTAATAAGTGAATATCGTGTAT
TCTAACAAAGGAAAATGAAATATTTCTGAGGCTGTTTTTA
GTCATTGACTCTCCCAGTTTCACTCTACCTTGGAATTTTC
TGGCTCAAGTTCCCTAAGTTCTTCATTTTTTCCAACTTCT
CTTAATCCATTCCTCAAACTGTTGTAGATGGCCTGAATGG
TTCCCTTTTTTTAAGCTTTGTATCCATGGCATCAGATACT
AGGAAATATGGTGATTATTTGTATCTAAAAATCATTTGAA
AATGAAGGCCTACAAGTAATTTAGCAGCTTGCATTTTCCT
TTGGGAAGCATTCAGAGCTCTTTCCATCAGCTTTCAGATT
CCAATTTGTGCCTTCATATTAGAACTTTTGTCTGTCCCTG
AGTGTACAACAATTAGGCAGCAAAGAGAGATACGGAGGAA
AGTATTATATTTTTGTTTACTCTTGCACTACAAGTAAAGA
ACAATGCCTGAGATGGTGGCTTAATAAATGAATGGATGGA
TGGATGAATCAAGGTATTCAGATGGTCAACTGGAGGAGCC
AAAGGGAGGCTGACCTGGGCAATAATAAGCTGCAGACAGC
ATATTCAGTATAAAGTGAATACCTAGCACCCAGGCAATTG
AGTCTTGACTATATGATGTTCTGGTTTTGGGATGTGTTTT
CTACTTACATTTGAATACAGTTGTTTTTTAATTTCAGAAT
TCATCATACTTACAATAAGGAAATCATACTGACTCTAAAT
AGATACTGGAAAATTGAGTTTCTCTTTCCCTTACCATGTG
CTATCTTCACTGGAATATTTTAAATATGTCTTCCAATGAA
GAGGCGATTTCTTTTAAGTGCACTGTATTTCAAGTATTTT
TAAAAAATGAAAACACATAAAAAGCATTAACTAGAACTGC
TAGGCAAAATAGCTCTTCTGTTTAATAGTTTCCATCAGTC
CTCAGTTTAATTACCATGTTATTCTGCCAGCTTTCTCCAG
AAATAATTGACTGAATGAAGTCATTTCATTGGATATTTAC
AAACACTAGACTTGTAAAGGGGGTATCTGTCAATTCCCCT
TTGGCTTGGAAATGACTGAGGCTGATCTGGCAGTGCACAG
CTGCTATTTTGGGCTCAGCATGTTTTCATAGTCACCAACT
CAGTAAGATGATGGGAAGGAGAGAGAGGAAGGTAAAACTT
TTGGCTTTTATGCTCAGTCTTAGTTTTGTAATTTTGTAAT
TTTTGCGGTGAAAAATGAGTGAGTAAAACCCTGATTTGGT
CTAAGACACAAAGTGGTTGGATAGTGATTTTTTGTGTATG
TTGTTAGAATGTCCTGTTAGATTATGAGTACTCTGGAAAG
AATCTGCAAAGCTTTGGGTATCTATAGTCAAACCTTAAAC
ATTGGCTTATCAATTATGATAAAAATGGATTGCTAAAGTC
AGTTTATTAATGTTATTCATTTAATATCTGGAATAAAGTG
TTTTTGTTTTGGATTAAATAATAAGATTTGATTTTGAAGA
CATAATGTCAAATGCAGAACAGACCAGATGAAGATTAGCC
TGGAAATTATTTTGTCTCAGGCAGCCTACAGGAAATTCCA
AAAGACAAGGTCAATATAAATGAAGCTTTTAAAGAATTGG
AGTAGAATGCCAAATTGTGATACTGTAAATGCAAGTTTAA
AAATGTCAGTCCCTACTACATAGAAAAAATTGATGCAGAA
GCTTCACATGGTCTTCAGAAGGAATTCCAACTGTGGTAAT
ATTTACAATGTGATGATTTCATAGTGGCTATTCATAGTCT
TAAAATGTTAAGAAGTGGGAAGATTGGATATAAGACTACT
TTGGATACAGTGCTCATTAAAAAAAACAGAATAGTAGAGG
TGATACACGTCTTAAGAGGCATACTAAAAAGTGAGATGGT
TGAAGCTAATATAATTATGAAGAGTATAGAAAGAATGAAC
TCAGATTTATTTCTTATTTGAATCTACATTTCAGCAACAG
AGCAGAATGAAATCTCTTAAAGATGACCCCAGAGTAATCC
AAAGTGAAGTTCAGTCTATAATATTATCTATAATTTAAAT
TTGACCATCTCAAACACACTTTATAAATTTGTTGAAAACC
CATTTGCATCTTATATGGTAGCAGGAAGTTATGCAGGGCA
TGAAAGCTATACAGTTTTGTGGGGCCTCCTTAAGAAAAAA
GAATATAACACTGTAAATATACACTTAATTATGGGGAGTC
AGAAGCCTCAAGCAAGTGAGGGGTCCTCAAGCTTGAGCTT
TAGTAGCTTCAGGTCAGTCTGCTTCTGGTTAACAAATTTC
ATTTCATTTATATAGAGTGAAAAGATTCATTGTAAGTAAA
GAATAACTAGAATATCAGTGTAGTGGAAAGAGGAGTGGAT
TGTGATTTAAGACCTGTGTTCTAGCCTAGGCTGACTCATT
CATTTCATTGTTCATTTACTGAATACAGCATTGTAAAAGG
CATTATGGAAGTGGCTGTGAATACAAAGGTCCTGTGCTTA
AGAAGTAAAGCACTCCATGCCCAATCTGAATTTGAGAAAT
AGTGTATACTCTACCCCTCTTAGTGGGACACAATAGACTT
TGGCATATTAATGGCTCTGAGAGGTTTTACTGTTAAAAAA
CAAACACTTCACACACACAAAAGATTTAATTTCATTTATC
CAGTTTTTTCCTTTTTAATGTGTGTAACATATATTAACAT
CACCTGGAAGACATTTTGGTAAATGCTGTTGTGAGGAATT
ACCTCATTCAGCTTTCTTGACTATTATAGCTGTTCTCAGG
TTTTTCTCTTTGGCCAAGTGGAAACTCCCATTCTTATCAG
GTGATGGAATCAACATTCCCAGCAGTGTATTTTAGAGAGA
TTGCACACTTGGAACTCAGTTGGCAGCTATTATCAACTGA
TACCACCCAACAAGCAGAGATTGGTGGTGGGGTATGAATA
GGTGCTTAACTAGGATTGGGGGACTGGCTCTTCATAGCCC
GGGCTTGTTCTTCCTGATTCCTGGGAAGACTTTCCTTTTA
AGCATCCTTCAGTCTTAAATGAGCTCTCCACTTTAGTGGT
GTTGCCTTCTGTGTTTGTAGCAGTTACTACACTTGAGTGT
GAATACCACCCAAGCAGCCTGTGCAGTGGTTGGAGGCCCA
AGCAAAGGTAAGATTCTACCCCTTCTTCAGAGTATTTCTG
AATGTAGAGACCTGAAAGGAGGCCTCTTGCCAAGCATAGC
TTGGAATTTAAACTTAATGCCAGAGTCACCACACCTTTTT
TAGGGTAATTACCACTTAACCAAACATTTCTGAGTTCCTT
ATAAATTGGCCCCCTCAGTCACTTAACCATTTTAGTAGCT
CTTCTCTGAACTCCATCCAACTTTCCCACAATTCTGGTAA
CAAGGTGCTCTGTAGGGAAATCAGTGTCCAGGTGCAGCAA
CCTTGCCAGGGCATTTTGTGTGGTGGGAGGGAGCAAGAGA
AAGATGACAACCATCCAATATCCCTTAGGCTCTCATAAAC
GTATGGCGGCTTGCCAACTAACAGAGTTGAACTCACAGTA
AATGAGTAGCCAAATAGACTGGAAATGGCCCCTTCCTTCA
TTTAGGTGGAAAAAGAGCCAGTGACCACTGGCCTACAAGC
AAGTAGTGAGGGTGTGTGTGAATTTGAAGAAATCCTTCAC
TTTAAGTAACATTATTGCCATATTTAACAAAAAGAAATCA
ATCTAAAGCAGAGGTTGAAAAGTTCTAAACAGGGATATTA
CAAGGAATGGCAATGGCCTAAACCGAAAGTTACCATGGCT
CTTTTTTCCAGTATTTACACTGTATTTGAACAAATAAGAT
CATGAAAGTATTACTATTTTTGTTTTCTGAGTATTGGATG
GGCCTGAATGGAAATCTGATGAAACATAGAAGTCACTTGA
AGTTGAGTGACTTTCTCAAGGGTCAAGCAAATAAATAGAG
GAGTCAGAATTATACCCCAAGTATGTATGGTTTCAAGCCC
TGTGCTTTTCATTTGACTCTAAACAAATAAGCAAACAAAA
TGAAAATATTCTCACTCCCATATCCTGTTTCTAACACTGG
TTCAGGAGGTAAGATGTTATTACTTGTTGGCAAGTCTTTT
GTTTTTTAATTTAGTTACTGTATTATTTGTGTCCATTAAA
ACAACATTTTTGTAGTATATTAGTTTATGGGTTTTTTTCT
TTTGATAACTCTCTTTATACCAAAGACATCAGCATCTGGT
ACTAAGTAAAAGTAAGTTACGTCAATTTGTTGGAGTTCTG
CGAGACCCTAACAAGGATACTGGTGAAAGATTGTTAAGGT
TTAAGTATTAATACAAAATCAATAATAAATTCCTGAAAAA
TATAGAGTTCTTGTATTTCTTGATATTTGGAACATTAAAA
CAAATACTTAACAATCTGATTCCAAGGCTAATTAAATGTA
TCTATAATGGACCACCCTAAGAAATACATTAATAAGTTAC
TTATGCATGGAGCTACATATTTTTGTGGCCACCAATGTTT
GAACCATATTTAAAATGCATACATATTGTTGTAAAACTAG
GAAAGGAGAACCATACCAGAAGGAGTATAATGGATAACAA
CAAATATGCATGTTATTGTAGCATTTTAAAGATACTTTTT
TATAAGCATAAGAGCTTAAGATTTCAACTGAAATGCTACT
ATTTCTCACAACCTGAAAAATCGCTTGCTACTAAGATTCT
CAATTCACCAATAGTGATGTGAGATTACATGCTATTAATA
TTAGAATTGAGCTTTTGTTCTAAGCTCTTTGCTCTATCAT
GGGTTTTTCCTTAACCATTGCAGGATGATTGTTTCCTTAA
GAAGCCTATATTCAAGTGAGGTTTTTTGGGGAGTAGAATA
CTAGTATTGAACCGAGAATTATTCTTCCTTTCTCTGGTCT
AACAACTCTTTGTACCAGCCCCATCTAACTCTAGAGGTTG
AGTTCTATAGATCAATATGTACTTTGAACACAGCTGGACT
CTCAGGTAGTTTGGTCTTTGGGGGCTGATATACCTAAAAT
AACTTTGAATAGTTAAATCTGACCACGTGTGATATGGCAG
TTGCCTTTTAATTTTAATGGAATATTTTAGAGCATTTTTA
TGGAAAAGCTCTTAAAGTTCTTTTTTTTCACTACCTTAAT
GAAAGGGGAAAATGTGTTGCTGTAGCTGTTATTTTTTATA
ATAAATTTAAAGCAGTTCCTACAAATCTTAACAAGTAAAA
TCAAATATTTAATGCTTTTGGCAAAATGCCTTTATAAAAT
TTCCAGAACAAAATAAAATATTTTGTATTTAAACTTCTTT
GAATAAAACAGACTGAATTTCTAAGAGTAAGTGTGTCATG
TATCATTATTTCCAAGTTAATTTGATATGTGGACTCATCA
AACCACATCATTACCAAAATAGTTAGTATTGCAAGTGAAA
AGATTTATGCTCACATTTTAAATCAGAACAGAAAGGTAGA
TTCACGAATATGAGTATCACAGATAGAAACACATTTGTTT
TGTTGTTTTTAAAAACACTGTATTTCTTTGATATATGCAA
ATCAGAATAGCCTTTGGTACCTGCTCCTGATATGAGCTAT
AATTATAAAAGATGTGGGTGTTCTAACTTTGGAGCTTCAC
AAAGGCTGATTCTTTTGGGCTAGAGGCAGTGACGTGCTGG
TAATGTTTAACAAGAGGCTCTCCAGAAGAAAACAACAATA
AATCTGACTTGCTGATTTCCATAGTGTAAACATGAAATGC
AAAGTTAAGTAGAGATACATACCATCACCTCTTACCAGCT
GATGCTAAGTGGCTCCAGCAGATTACTGAAGGAATATTTT
GTAATTGCTAAACATGCAATATGGAAGCCATCAGTTACAA
AGGCCTGAGTTTAACAGGAAAAAATTGCTTTAACTGGGTT
ATATGGACTAGGACCTAGACACCTGGGAATGTTTTGACAG
GATTTAGTCACCTTATCACATGGAGCATTTTGAGCAAATG
CCCAGTCTTAAACTTAAGTAGCTGTTGGATAAGTGGCTTG
ACAAAATGAATAGAAATAGAAAAAAACTGAAGCAGTGACG
TTTTATTTATATTACTTGGTATTCATAAAGAATCTTTACT
ACTGTTTTGCTCTGAATAAGCTTTGAGTTGGAACCTTCAA
AATGATCATTATTTATAAAATAGAATGTTAATATGGTTCT
GGGAAAGATGTCTTCCAGGAAAATATGTTATTAAAATAAT
TGTAGCTAATATTTATTTTGACAGTCTCTGTTGTAATGTA
TTATCTCATTGAATCTTCACAACCACCTTCTTATTCTTCC
TATTTTGCATATGAGGAAACTGAGGAACAAAGAGTTTAAG
TAACTTGTCCAAGTTGCTACATCTAGTAGTTGGGATTAAC
CCAGACAATGGGACTCAAGGGTTTGTGCTCTTAATAAATA
TGCTCTTATGCCTGAAATATTGTGTGTGTGTGTTTTGTTT
TGTTTTGTTTTTGAGAGACAGAGTCTCACTTTGTCCCCCA
TGCTAGAGTGCAGTGGCATCATCATAGCTCTCTGCAACCT
CAAACTCCTGGGCTCAAGCAATCCTCCTGCCTCAGCCTCC
CGAGTAGCTGGGACTATAGGTGTGAGCCACCACACCCAGC
CAGTGTGTATGTGTGTGTTTTTTTAAGGAAACCTAGTCAT
CACTGTAGTTAGCCAATCATTTTGTATATTTTAAAGTTCT
TTATGGTGATTTAATTTATGTAAGCATCTTTCCACATATG
TGGATAAGAGCCATAGTGAAGCTGTTACTGATATTTAGAA
GGGTAGAATTTGTAAATGGTAAACATTTTAAGGTTAGAAC
AATTCTTGGCCAGATAAACTTTTAATTACACTAGTAAAAA
TGGAGATTAAATAGTAATGTGGCTAAACTACACCCTTGCC
TTTAGTTAATAGAAATCATCTGTCAAGAAACTATAAATTT
GTACTCTTTATATTGCTGCCTATACCGGAAAGAGTTTAAA
GTACCTTAACAATGTACACGCACACACATACACATATGCA
CACATAAACACATATATGTGAATATGTACATATGTACACA
TGTATATCTATATCATATATATATGGAAGTAAGGAAATCT
AACTTAAGGGAAAATAAGAGTAGGAAAAATAAAATGGAGC
AGAGAACGAGGGGAGTACGCAAAGCCATGTTTTAAGGTCT
CATATACTTTCTAAAGCTAGGTCACAATTTTTGCTCTGAA
TCTTTTCAGAGCAGAGGAGGGAAATATTAATAATATGCAG
TGTTAAAAGCAAAAAAATAAATAAAATAAAACCACCAAAA
ACAAAAACCGGATACTTAAAAGAAGCATGGGAGAAGTTTC
TCCCATGAGTGGTGATAAAGATTATATTATGAAATTTAGT
AAGTAATATGTCCTCAACATATTTGGAGTACAATGCATGT
TTCACTATTTTTTTTTAAATAGCACTGATTCATACAATCC
TATGGCCAAACAGAGTGGCCCAAAAAACCCAATGCAGTCC
AGGTATGTAGCAACAGCTTCATCTGGCTCTACCTAATGCT
AAAATGTGAATAGATGGATAGATGGAAATTATGTGCCACA
GTTTATGTCATATACTTTTAGTCTGGGAAATAATTCCTAC
TTTTTAATCTGATGGGGTTTGTTAAAGAAAGAAAGAAATG
TTTTGATTAAAATTATGGAGCACCTACAGTTAGCAAGGTA
TTAACATAATGCAAAAAACATGCTCAAATTGGATAATTGA
GGAAAATTTAATGAAGGGACTGTTTACAGAGTTGCGGGCT
ACTTTAATGGAAATTAACAAGGACTGATAGCAACAGCTAG
GAGCCATGACCACCAAGGTCTATAGAGACCAGGGGAGAAA
GTAGTAATCAGAATTCAAGAGATTTACGCCTGTTGCTGAG
GTTGTAGTTGTAGGAGAAGGTACCCTGACAGGAGCTCTGG
CCTTCTATAGAGAAAGTCAGCCACTGCCATCCTGTGGCCT
GACAGGGAGGGAGCTGGGGGAATAGATAACCCCATCCTCT
TTCTGCTCCCAGACTCCAGCTCCCACTGGTGCCTCCCACT
AGCCTAACCCAACTGGAAGTAAGAGGGCAAGGAGCCAGAT
TGTAGTAGTCCATAGAAGTCAGTCTCCCAGGGCACAGCAT
ACAAGAAAGAAGAGTAGGGAATTTATCTGGAAGTGCAAAT
GAAGCTTATCTAGCACAATGTATACATTTCATTATTGGTT
TCTTAATTTTTATTTTGAGGAAATTAGAAAAATAATAAGC
AGAAGAACAGTAAATAAAACATATACCTGTATTTCCACCA
CACAGAATATAAACAACTGTTAACATTATTTCCCCAATCC
CAGCCCCTGGTGATCACTAATTGGATTACTGTTCCTATAG
TTTTGTATTTCCACCAGGAATGTATGACAGTTCCAGTTGC
TCCACATCTTTGTCAGCACTTGGTATTATCATTTTAAAAA
ATTTTAAGCATTTAAAGGATGTATAGTGGTAACTCATTGT
GATTTTAATTTGCATTTCCCTAATAACATCTGATGTGGAG
CATCATTTCATGACCACCTCTTTTTGAACAAAGTTGCAGA
AATCCTAGTCTTTGCATCAGGATTATATTAGCCTCATATA
ATAAACTGGGGAAATTTCCTTCTATTTATATGCTCTTTTT
GGAATAACATCCTATCTTTTTATGGCATCTGGAGTTAAAT
GACTTCATTTAAGGATATATTTTCCTCTGAATTTGAAAAT
ATTCAATAAATTTGTGTATAGAGTATTTTCACTGTCAACT
TATTTTTAATTATCTATGTCTATCTATCAATCATCTATCT
ATCTAATCTATAATTTTCCAGGGGGAGATTCTGTTTTATT
TTTTGGCTATCTATCCATTTATTATTAACATGTAGTTTTA
TTGCATTGTGTTCAGCAAGTGTATCCTGCAGGGGTTCTAA
TTTTTGAAGTTTTGAGATTTTCTTTGTAGCCTAACATGTG
GCCATTTTTTGGTAAATGTTCCAGGGGATATTAGTCAAAA
GTCTATTCTGTTAAACCCTTTAAATCTGCCTTATTAATTT
TGTTGTTCTAATCTTCTATAAACCATAATTTTTTATCTCT
TTAATTTTTTTATTTCTAAAAGAGGCATGCGAATCTTCCA
CTATTGATGTATTAAACCATTTTTTTCTTGCCTTTTTAAC
AGAATGTGTTATTTAGCTGGTATGGTAGGTGCACATAAGT
TCACAACTATTATATTTTCTTTGCAAATTTTTATAGTATA
AAAATGTAGCTTTTCCCAGTAAATGCTTTTTGCCCTGAAT
TTTATTTACTGTAGCACTAATATCAATATGACTATTTTAC
AAAGTATTTAGCAGGTATATATATTTTTCCATCCCTATGT
TTTCAACCTTTTTATGTCATTGTTTCTTGTAAATAGCACA
TAGCAAAATAAATATATAAATGTATATTTTAACCTAATCT
GGGAATTTATCTTTTTAAATGTAAGAGTTTGGTCCATTCA
CATTTATTTTGGTAATTGATACATTTGGTTTTAGGCTTGC
CATTTTGACTGGTATTTTCTTTTAAAATATAGGGTTTTAA
AATTTTCTCTTTTCTTGCCTTTAACGTGATTGCATAGACT
TTCATTATTATTTCTTTTCTCTTTTAATAATTTGAGTGCT
TTTGTAGTGACTGCCTTTTAATTATTAAACAACATATTGT
AGTGATAACAACTTTTCTATTAACAGCAAGAATTCAGAAT
TTATAAATCTCTTCATATCCAAGAGAAGACAAATTCTTTA
GCATACTTTCTCTTCAACACCACAGTCAATGTTTATTTTA
AGATCTTTTGAAATCCATTTGACTGATTTAGGTGTGTTTG
TTTTCTATCCTATCATTGTGTTTCTGATTCCTGATTCCTC
AGGAATAATTTCTTAGGAAATGAACTACTTATAACTTTAG
AGTTAATTATCAATTGCTATTTGAACTCAATTGTGGGCTT
TATCTTTTCTTTGCTCATCATTTTTCTTTACAGTATCCTC
TTTCATGAGTTCAATTTTTACTTTGTTAGAATACATTATT
TTCTATATTTTTTGAGATGAGGTCTCACTCTGTCTTCCAC
AGTGGACTGATCATAGCTCACTGCAGCCTCAAACTCCTGG
GCTCAAGTGATCCTCCTGCCTCAGCCTCCTGAGTAGTTGG
GACTACAGGTGCACGCCACCATACCTGACTAATTTTTTAA
AAAATTTTTTTGTAGGGACAGGGGTCTTGCTGTGTTGTCC
AGGCTGGTCTCAAACTCCTGACCTCAAGCAATTCTCCTGC
CTTGGCCTCCCAGAGTGCTGAGATTACAGATATGAGCCAC
TGTGCTCAGCCTATTTTATATTTTTCCCAAAGGTTATAGG
TGTTAAACTTTGAGACCTTGTATATTATTATTTGCCCTGC
TTTTTAAATGACAGTTTAGCTTGATATGTAAATTCTATTT
GTCCCTTATTAATTTGAAGAATTACTCCATTGTCTTCTAG
CATCCTATGTTGCAGATGAGAAGTCTGATGCTATTTTAAT
TTTCCTTTCTATTTGGTTATACTCTTTATCTCTTTCATAT
TTTTTAGAATTTCCTATTTATTGTTAGCATTCATATATTT
TAATAGAATGTGTCTACATGTTATTCATGCACTTCTGTCA
ATGGGTTCTTTCAATATGAAGACACTTTACCTGGGGTAAA
TTTTATTGTTGCTATTGTTTTGATTATTTATTTGTTTCCA
TCTATTTTTTATTTACTATTTCTTGAACTCCGATTAGATG
GATGGCAGAACTTTTAGGTCTGTTTTACCTCTCTCTTGTC
TTTTCTCTCATCTTTTTCATCTCTTTGTCCTTTTCAGTGA
ATTCTGATAGAAAATCTTCTAGTTTACCCTTCCAGCTCAT
TAATTTGATGTTTAGTCTCATTTATTCTGCAATTTGGCCC
ATATTTTAGTAATCTTAACAATTTCCAAAAAACTCTGTTT
CTTTATCATAGCATCCTATTTTGGTTGATGTATTTTTTTT
AATTGACACCTTTTCCTTTTGAAACTACCTGAAATTACCA
ATTTTAGTTATCTATTCTTTGCAATTTCCTGTAACTTTCT
TTCCTCAAGGATTAGTTATTTTGTGGAGTTTTATGCATTT
TAAAACATTTGGTTGACCTTCTTATATGTTTATATTTATA
GATGAAGATCTGTATCAGAGGTTCTTTACTTGAGGGCCAC
ACATTGCTAAGGAGTCCCTGGATAGAATTCAGGGTGTCCA
TGCATTTAGATGGAAAAATTAACATTTTTTTTTTTTTTAC
TAATCTCAAGATGAAATTTAGCAATTCTTTCAATTATGAA
TGTAGGCAATATGGGAGTATTAACAGTATCTGTGACTTGG
TCACAGATAGAAATCACAGATATTTCCATGTCACATTAAT
GTGGATTATAATCATCACTGCTTCCAAATTTTGGCAGCAC
CTACTGCTTAGTCTTGTCATCTTATGTGTTAATAGAGAAG
CAAGTATATATTATAATTTTAAAAATATTTTGATGGTTTC
ATTTTGATGTAATTGGCCTCCTTTTTAATCCTTTAAAATA
TATTTATATATTATATATTTCAAAACATTATTCTTAGAAG
GGGTCCATAGGCTTCATCAGACAGCCAAAGGAATCCATGG
CACAAAAGAGGTCAAGAACTCCCATTCTAGACTGATTACT
GTTATTGGTAGAAAACATTTCATTAGTCTGGGTAATGATA
CTTGCTAAGTACATGAGCCCTGGCTGTGTTGGTTGTGCAA
AGGAGAGGTATGTCAAGCTTCTGTGTGAGATCTCTCAACC
CTTCTGATAGTTATGGGCATATATTCCTCCCACATCCCTG
GAAATCCTTTCTGGATCAGAACTCGGATTTTTGTGGGAGA
GCAGTATTCGTGGTTTATGCTTAGAACAACACCAAAGCAA
GTGGCTCAGCTGTTCTGCTGCCCTTAATTATTGGCCCACC
CTGGGCCCATTCCTGCTAGCCCCTGCTACCTCTAATTCAC
AGATTTAACCCAGGGTTCTGCTAGGTAGACTCAAATTTTC
AATAGATTCTCTCCTTCATTTTTTATGGGATTAAGCTCTG
GTTTTGTTTTCAGCTCAGCTCTTCTGGAATTTGCAGTCAA
TCTGATCTCATTTACCGGTAAATTCTTTCTGTCGATGGAC
ACTGATGCTATCCTTCCTGGCGTTCCAGGCTTGCTGTGGA
TTCGTTCTTGCTTTTATGCTTCCTCTGATTTTGAGTAGGT
GGAACAGATGAACCATTGTGTTTAGATTGCTTTCTGGAAC
CAGAAATCTTACCTTGTTTATACTGGCTTAAGTAATAATT
TAAAGTATATAGCAATGTTCCTCAAACTTACAGACCCCTT
TTAAAGAAAAGCCAACTTTTTTTCAGGTTTCTAGAGTCTA
TTCACTTAGGATGAGAAACACTGTTGTACCTAAAACCTCC
ATTGGGTTTAAACTAACTTCCTTCCTTTCTTCTTTCCTCT
TTCTTTCTGTCTTTCTTTCTTGTTCCTTTCTATTTTAACA
AAGGCATTTATAAACAGGAAAGTCATTCATCTCTAAGGGT
AGTGATTATCCCACAGTTCTTTCTTTTGACCTGGCATACC
TCTCCTCTAGAGTTTTTAGAGGTCTGTTTAAGTATTATCA
TGTTCTTTGGTGGAACACCTATGTTATATTAGGCATTTAT
AACTGATGGGTTCAGGACACACTACCCCAAAATATGACAC
CTTGACACATTGAATATTTTGAGCTAAAGGAATTTGAGAA
ATGGCAAGTATAAGAGAACTCTCTGAACTTCTCATGAAGC
AGGTCATAAGAACCTCATGTGAGAGGAATTCAAACAAATA
GGCCTTGCTGAATGTCCCCTAGTTTACTGCTCTTAGCTCA
TACCCTTTGTCCTACCACATTCTTCCATGACTTTCCACTC
TTCATCAAACCTAGGATAGAAATGCTCAGGTCTAACCACT
TCTTGGGGTCTTCAATTCCTAATGAAGGCTCCCAAGTCAC
ATAAAACTTATATTAAATAAACTTGCATGCTTTCTTTTCT
TATTAATCTACTTTTTGTTACAGGAGTTTCAGCCGAGAAC
TTAGAAGAGTAGAAAGAAAGATTTAAATAAATTTTTGCTT
TTTAAATTTATTTAAATCTTATTTTAGAATTAACTCGTGA
TGGAAATTCTTCTTAATTTCAGTTTTATAATATCAAAACT
TTTTAAATAATAGGAAAGAATAATTTTATTTGAGAGAGAG
AGAAGATAGAGAATTGAAAACACCATCCTGGTTTCCCCAG
TCTTAAGCATAAAATTCAAAATCTAAAAATCTTAGTTCCA
TTTCAGCTTATTTTTAAGCAAAGCAGTGTCAAGAGCTGGC
TCCCCATAGATCATCGGCACAATCTGTTGGTAAGGTAAAG
CTGAGTTTATTGCCTACTATAGTACGATAGTAAGTACTAC
ATCACAGCTTTGTCCATGTCTGGGAGGGGGCAAGGTAAGG
TTAGAATTTATTAAGGATTGAAAATTTGGTTTAAATCTGC
TCTTTCAATGTGGGGACTTCATTAGGATTGTGTAAGAATC
ATGATACAACAGTCTAGGATTGGTAGAAAGAGCAAAGGGA
GGATTTTGAGGCAAGGGATTCAAAGAATCCAAGCCATAGC
TACGTGTTGGTGCTTTCCATTGGAGAGTTGGTGGGTTTTT
TTGGAAATTCTTATAATGAACATTTAATCCATTTGCTTGG
ACAGGAAGTCCTGGAAGAGTAAAAAAATGCTAATAAAGAC
AGTGGAATGGCAAAGTCATGGTAGTGTAGGCAGTAAGTTA
TGGTTTCCTTTCTCAGTTCCCAGGCTGAGTGAGTGGTTTG
AGTTCTCAATAGTTGTCTGGATTGTGTAACCCTGCATTTT
TTCTATGGTTAAATCTCACTGGGATCCTCCTAATTCTCCA
CTACTCCTCACCACAAAGTTCTAGAATAAAATTTTCCCAG
AAGCAGAAATACTGATGGCATAACTGGCACATTCTAAAGT
CTTTGGATCATGGTGTGATTATCTGAAGCACACATCTAGG
AGACCAAAGCCCTGGAAGCCAGATCCTCCACTTCCCAGCA
TGGGTAGGGGAAGACATGTGGGCTACCTACCTTAAGCATT
ATAACTTTGTAAGCAACAAAGGGAGCTTTAACTGTGGAGA
AACAATCACAACGCCCTGAGGTGGTAACATCTAAGCAGTT
TCCAGAGTGACCAGTGAGGCTATTAGGACAGGATTCAAAA
CAAAGAATCTTCAAGGGTAGTGCCTTAGTCTGTTTGGGCT
GCTGCAACAAAATATTATAGACTGGGTGGCTTAAATAACA
AATGTTTATTTCTCACAGTTCTGGAGGCTAGAAGTCCCAG
ATCACGGTGACAGTATGATCAGGTTCTTGGTGAGGGCCCT
CTTCCTGGTATACAGACAGCTGTCTCTTCCTTGTATCCTC
ACATGGCAGAGAGGGGGAGGGTGATGGGGAGAGGAAGTAA
GCCCTCTCATTTTGGGGGGACACATTCAGCCCACAGCAGG
TGGCTTTAACTTATCTTTTGTCTGGCCTTTAGCCAGGCCC
TAAGACAGCTGTCATGATGCAAGTAAGATGAATAAGTCTC
TCCTGGAAAAACACGTGCATGTCCCGTCCACCATTTTCCT
TCTCCCTCCAGATACATACCACTTTCCCACCTCCATATAA
AAGATACACATTTCCATTTTATTAAAATTCGTACCAAGAT
TTCTGTTAATGTACCATTTTCCATTATTGAGGGGCTTCAA
AAGGGACATAATACCCAAAGTGCCACAGCATAGGTCAAAT
TATTCTGTGCCTATGTACTGAACCAGAAAAATTATATGTT
TTTAAATGTAAAAGGAAAAGAGGAGGAGAAAAAGGTTAAG
TAGGAGAAGAAAACAAACATTTCAAAGTCTTACTTCAGTG
ATGCTTAAAGGATCTCTCTTGCTCTAAGAAACCTCAGACC
AAGATAGGGCCCTTTCTTTTTTTATAGCTTGAAGCAACTT
TCTGTTAACCACCCATTTAACCTCTGTCACTAGAAAGCTA
TGCGCTGGCAAAACTGGCCTCGACAGCTCAAGGTTGGAGA
ACCCCAGCCAACACCCCAGGGTGGGACAGAACCTAGGCGC
CAAGCAGTATCCTCAGGCTGCTAATTTGCTGGACACACAG
AGCCCTGTTCTGTAACCTCCCCCTAGGTTGTGGGTGAGTG
GAACCCATTAACATTTAAAAATATTTGCAGAAATCAGAGG
GGGAAAGGTATTTCTGGAGGGCCAGTACTCAGTGCACTTT
CATGCGTGCCAAAGTTTGCTGGCATGGCTCAGGCTTTGAT
AGAGAACATCTGGGCGACTGCTGCTGCAGTGTGTAGCTGG
GCGGATGGCAGGGAACAAAGGGGGTTTGTGAGAGAATGTT
CGAGTGGGGGAAATGCTCTCTGTGAAGGACGCCTTACTTA
ATGCTTATCCAATGCTCAATGGAGGGGAGGGGAGTGAGGA
CAGGAATGGAAGGTTTTGCCCTCATGTGGCCTTAGTAGTG
AACCCTGGAGACTGAGTGGCAGCGTAGAACTGGCTGGTTG
GGCTGCAGAGACCCTCATTTCCACTAGACAGACATGAGCT
GCCCTGGGGGTAAAGATGCAGCCAACAGCAATCACCGCCA
GTGGCATCCTGATACTGCTCTTTCTCTTGGAGCCTGTCTG
TGGAGGGCAAGGGGACAGAAGATGGATTGGAAAGGAGGGA
GGGTTCTACTTTCAGTGGAGAAAGGTTTGTCATTGTCTCC
CTCATTGCCAATCTCATTCATATGAAAACAGGATTGCATG
TCATGAATAGGTATATTTCAAACACAAAAGTGCTTTTATT
CACTGAAGGTTTAGGTCAGACTGTTGGAAATCTGTCATTT
ATGAATAGAATTTTGCATTGAAGTCTGGTTTGTGCTTGCC
TCACCTTACCCAGTATGCATGTATATGTAAGAAAAATCCA
CATAGGCCTTTACTAAATCATGCCAATGCTGATATATGAT
AGGAACCACTATAATTTTTTATAAGAATGAGTAAACTACT
ATCCCCTTTACTCAGAAAATGATTGTGGATATAAGCTAGT
CTGTGTGTTCCCATAAATGAGGGAGACATTCTTCATTTAC
AGTATCCTACCTCGCCTCTTCCCTTTGCTCCTGAGCTGAT
TGCTCACATTCTGACTCAACTCCAGAAAACTAGTCCCACA
TATTTTTTCTGCTCTGTCGCCCTGGCTAGAATGCACTGGC
ATCATCATAGCTCACTGCAACCTCAAACTCCTGGGCTCAA
GTGATCCTCCTGCCTCAGCAGGAGTAGCTGGGACTGCAGG
AACCCGCCATCACACCCGGTTAACTTTTATACTTTTTGTA
GAGTTGGGGTCTTGCTCTTGCTCAGGCTGGTTTCGAACTC
CTGGCCTCAAGCAATCCTCCTGCCTCGGCCTCCCAAAGTG
CTAGGATTACAGGCATAAGCCACCACGCCCAGCCAAGTCC
CACATTTTTAATGTTGCTAAAAGCTCTCTTCTCTGTGAAT
TCATATAAGAACCCAGACACTAACACTTGAAACTGCTACA
GGATTGTGATGGCAGTGGAGTCAATACCAACTGGCCCAAG
CATGCCAAGCTTGTGGAATCTTCAGACTCACTTCATTCAT
TCAACAAAGATTTATCAAGTGCCTCCTGTGTCATGGACTC
TAAGGATATGATATTCAACAAGATAGTCCCTGCTTTCCAG
TACTGAGAGCCCCAAATAATATACTTAAAATTTCAAATAG
TGAATTCCGTCTTGCTTGAAAATCAGTAGGCAAACTTTAC
TTCGTTAAATTCCCTTTATTGCTCTGATAACTTTTATTTC
ATATTGACTGTTGCTATTTCAGATTGTTCACAATATTTTT
AAACTTATGTTATTAAGATTGCCTGTTTTGCTGTTCAAAA
ACTAGTAGTAAAATGATAATGCTACTTGTAGCTTTGAATT
TAGATGCTTTGGTATCCATGATATGTGTGTGTATAAGTCA
TGCACCTTATAACAATGTTTCAATAAATGATGGATCACAT
ATACAATGGTAGTCCCATAAGATTATAATACTATATTTTT
ACTGTACCTATTCTATGTTTAAATATGTTTAGATACACAA
ATACTTATCACTGTGTTCCAACTGCCTACAGTATTCAGTA
CAGTAACATGCTGTACAGGTTTGTAGCCTAGGAGCAATAG
GCTATACCATATAAACTAGGTGTGTAATAGGCTTTACCAT
CTAGATTTGTGTAAGCACACTCTATGATGTTTGCATAATG
ACAAAACTGCCTAATGATGCATTTCTCAGAATATATCCCC
ATTGTAAAGCAACACATGACTCTGTGTGTGTGTATGTGTA
TATGTCTGTATATTCTAAAATAGACCAATTAGTGTTAGAG
GGTCAGTTCTGGCAAAAGCAATTTTAATACTGTTAGTCCT
AAGTTTGTTTAGAATTTGAGTTTAGTTCAACTATTTATGT
TAAGAATTACATTTTGCTGGATCATATGGTAGTTTTATTT
TTAGTTTTTTGAGGAAACTCCATACTATTTTCCACAATGG
CTATAGTAATTTACATTCTCAACAACAGTATAAAAGTCCC
CCTTTCTCTGCATCCTCGCCAGCATTTGTTATTTTTTGTC
TTTTTGGTAATAAATATTCTAACTAGGATGAAATGATAAC
TCATTGTGGTTTTAATTTACATTTCCCTGATGATTAGTGA
TGTTAAGCATTTTTTCATATACCTTTTGGCCATTTGTATG
TCTTCTGATCCAGCATATGTATATCCAGAATATATACTCG
GTATATATCTAAAGGAAAGGAAATCAGTATGTTGAAAAAA
TATCTACATACTCGTGTTTATTGCAGCACTGTTCACAATA
GCCAAGATATGAAATCAACCTAAATGTCCATCAACAGATG
AATGGATAAAGAAAGAGTGATATACATATGCAATGTAATA
CTATTTAGCCATAAAAAAAGATGAAATTCTGTCATTCACA
GCAACACAGCTACAGGAATAAGATTGGAGGACATTTAGGT
GAAATAAGCCAGGCACAGAAAGATAAATATTACATGTTCT
CATTCATATGTGGAAGCTAATAAAGTTGATCTCATAGAAG
TAGAGTTGAACAGTGGTTACTTAAAGGTACAGAAAGGTAA
AGGGCAGAGGGCAAAGGGAGAGACTTATTAACAGATACAA
AAGTGCAGCTAGATAGGAGGAATGAGTTCTAGTGTTCTAT
AGAGCTATGGGATGACTATAATTAAAAACAATTTATTGTA
TACAGGGTTATGGAAGACCTGATTTACAGTGTTCCATACT
TATGAATGGGCTCCTAAGGCTCTCTATAAGGATAATTTAT
AATTAAATAATTAAATTAATTATTCAGGAACTAGTTTCTT
CCATGCATGTAAAGAAACCTGAATGGTGTAAGCAGTTCAT
TGGCACAGCATGTTTACGCTAGTGGCTAGTCTCATAGATA
GACAGAGATGCAGGTGACAGAAACACAAGGACATGAAGAG
TCAGAAGATCCAGAGATAAGAAAGTTTACGAAAAAAGAAT
TACCTGAAACCTTTCCTCACACTGAAGCAGGATTTGCTAA
GCTTGAGGAACAAGATCCTAACATGGAGCAGTTTAAAAGG
TTTACTGTGCAGTTAGTGAGAACAGCAGCTGCTACAAAGC
CATTTATGATGAAAAAAGAAAAAGGCTGTGCAAACAACCC
TAGATACCTTTTTCAAGAAACTGACTTCAGTGGTAAGCTC
CCCTTCCAGCAACAGAATCAAATCCTGATTCTCCAGCACC
CACTCTGTCCTCTTCAGCACCATCTCCATCATCATCTTCT
CATTAATGTCAGCCTGCCTTCTTGCCTCAAAATGCCCCTT
CCAGTAAGCAAGACATTGATGTAACATTAGGTGAGTGTTA
ACCTTTAATATTCTTTTTTGAGATTTTTTCTATATCCTAT
CTAAACTTTTTGTATAAGTTTGTTTTTATGTTCTGTTTGT
TTGAATTGAAAGAAAGAGCACAATAGTTTCTGTAATTTAT
TATTATGGTACAGGGGTATTATTATTATTACAGTATTACA
CGTCATTATTATTACCACATATCAGCCATTATAGTATTGT
TACTATTATTGCTGTGTACGTGCTGTTCATCAGGGATTTG
AGTTACATAAAAATCCTACCTAAAGATGTTCTCAGGAATG
TATCTCGTCCTTGACCCAGGCACCGCCTATATTTTCAAAT
AGCTAGAAGAACAGATTTGGAATGTTCCCAATACAAAGAA
ATGATAAATATTTGAGGTGATAGATATGCTAATTACCCTG
GTTTGATCATTATGCGTTACATACATGTATTGAAATATCA
CATTCTACCCCATAAATATGTAGACTTATGTGTCAACTGA
GAATAATAAAATTTTAAAAAAGAAAAAAAATTACATTTTG
CTGCTAGTGCTTTTACATTCCCAACTGCCTTTTAATATCT
CAAGACGTTTCTTTACTTTTAATTTGTTCTAAGACTTTCC
CCTTTCCTTCTCTTCCCTCCTCCAAGCAATAAACCAGATC
CATCTGAATGACAAATTTATGGTAAGTTATGCAAAGAAAA
ATAGTTTGTCAAACTAAAATAATTGAAGGTTACTTCACAC
CTGATCAGGTATTCTTTCTATAAAGTTTATAATTATAATA
AACTATCAACCTCCTTATCTCAGGAATAATAGACATCTGA
TACTATCTAGAAATAGAGCCTACAACTCAAACACCAAGAT
AATGATTTTGACCAATTTTTAGTTTGATAAATGCTATGGT
CCCTTTTACCAGAAAAAAAAATGCACATTAACACCCAATT
TTACCTTCATCCTTGAACAACTATGTTATGTCAGTAAGAA
ACTGTACCCTGGGTGATTAGCTCTACTTCCTTTTAAGGTT
AACTTACATTTTTATGAGATTACTGTCCCCTGGACAAAGA
TCATTCCTTATGTTTCTGCGTATCAGTGTTTCGGGTTCAG
TAGGTACTTAAATGTTAAGTAGCACTTACATACCTGGCAT
CAAAACATCATAAGAAATGAGAAAATGAAATATTGGCCTT
AGTCATGTCAGTAGAGATAGAAACTGACATCAAAATCCAG
AAAATACTCTCAAATTTATCTAGCCTATATTTATTGAGAG
CAAAACAATATGTAGAATGTTTGTTTCTCTCATCTCAAAA
TTGTTGGGTCCCTTTTGTGTTGTGTGAAGACTTAAATGCC
AGAAACGACTCATTAAGTTCCAAAGAAAATCCAGAAATTA
TCAGTAAATGCAGAAGTCATTCTCTGAATCTACTATCCTG
AAGCAAATAATTAAGTCTGGACTGAAACCTTACTAAAAGA
TTCTGCTCCTGTTACATTTTCTTCACCAAGCTAACTATAA
TGAGTCCTTTCAAATTAATTCTTCATTTAAGAGTAGTGCT
AGTGGTATGGGTTCATGTTATAATTTCTTCCTTAATCTGT
ATCCAATCACCAATGGCACCTAAATTTGATATTGTTGCTG
AACCAAATTGGGGTCCACTCACCTGGTGCAGCAAAGCCAA
ATACTGAAGCCGAGAGCTGCAGTGGGACAAAGAGGCATTT
TTATTGTATGGCATCATACAAGGAGAACATGCAGCTGACG
CTTAAGACCTGAACTCCCCCATGGTTTACAAGCAAGGGTT
TTCAAAGGCAGAGGTACATTTCAGGAAAGCAGAAGTTGCA
GGCAAAATTGTAAATTAATATAGGGAGGTTGTACATTGGT
CTGGCCCCAAAAGGCAGGATATCCCAAAGCAAGGGCTTGC
AGGTCTTGCAGGTCCATCAGAAAATAGATGGATTAAGAGA
TTCTTTGGTTAGTGGAAAGAAATGTTAAGATGGGTGTGAC
TTTCTCCAGGCCCCTCAGGGAGAAATTTAGAACAAAGAAA
GGTGGTCAGAGTTTAATGTCTCAGTTCCCCCTTATCTACA
TTTTCCATCTGGTGGGGGTTTCTGAAAGACAACTCAAGCA
CATATATTAAGATGTCATCTTTTAGTTTCCATGGGGAGCC
AAAACACCTTGTCACTCTGGCTTGCTTGGAGGGTCACTGT
TCTCATCAGGTTGCCTATTCACTTTTCAAAGCTAGTTAGG
TGCCCGGAAATTTCCCCGAAGGGACTCAAGATTGTCTCTT
ATTTCCATGCTTGGGGGGCCCAGCAGGCTCCTAAGAGGGG
TTCCTGCTCTGTCTCAATGTCTATTGCCTTTCTTCACTTA
CTAGAAAAATTGGCACATGGGAACCTGTCATGGCTTGCAA
GGCAATTGAAATGACAAAAATATCCTGTGGCCAGTCTTAC
AAATGCAATGACTTATTCAAATAACCCACAGTTACACAGT
TGGTTTTTAAAGAGATCTGAGTTTGATGTCAGGGACCTAG
TGCCAATTAAGCATCTCAGGACTTAAATCCACCTCATGCA
GTTGTTGCCTAGTTCTGAGCTGTCCACTGGGATAAAACAT
CTGCATACAAAAAAGGAGTTTAGAGTTGCCCACCTGGACA
CGAGGGGAAGAGGGCCCCAGCTGCTGTAGATGATCCAAAA
CTCTCTGTCTTCCATGACTGATTTTACAGCCTTATCTCAG
CCCATCTCTGGATGAGCTCAGCTGTCTTGTCCAACACATT
TTCTGCAGAGTGGCCCCTGCTCTGCAGTTCCAGCCAGTCA
GTCCTAGCTTTGGCACATATACAGTGAGGCTGTACCAATG
GCACTAAACAGTGTCTTTACATATCCATGCAAGGAGATGA
AACATGTTTGCAGAGCTGCATAAGCATTTCTTTTACACAA
CTCTAAAAACAACCTCCACTGTTGTTTGAGATTCTGAACT
GTTTATTTACCACCCACTTGGCCTTGGGCCCATCCTTATT
TGAACTGCTTTATCAACCAGGTTCAGAGACTAGCAAAACC
CAAAGCCCTTGTCACAGCCCACTCAACAATCACCCACAGC
CTAGCAACGATGGAATTCAAGTGCTTCTAGCATGTTTATT
CCCATTATAATATAAATACTTGAGTGGTTCAATTGATGTC
AGCTCACATATGAGCTGATAATTTTGACAATATGAATTTG
TACTTATAACCATGATCTGTCATTAATAACAAACTTTCCT
GAAGCATTGAGGAATTTGATAGCAGATGAGATATCAAGAC
TTGCCATTTATATAGTTGCTCAGAGCTGTACAAATAGTCT
TGAACCAGTCATTATTGCCCAAAGAAAGGTGTTTTTTTTC
TGTGTAAAGTATTATTTTGATTCAAAAATCTAACATTGAT
GAGAAACCACTTTCAAGAAATGAGGTTGAAAACACACTGA
GCAGATATCTCAATGATGCAAAGACAAAAATCTAATGGAA
GGTGGTGAAGTCATATACTTCATAGCACAAGACACTCAAA
TTATTAGTATAAACAAAAAATACTTTGCTCTTCTGGCAAA
ATTAGGCATATCAGTGCAAGTCTTATTTAAGTGAAAGGTC
ATCTTAAAAAGAGTAACATGTATTAAATTTATATGAAATG
GACAATTGTAAGAGTAATATTTACATTTTAAAATGAATGT
AGGATTAGCAGTTCTGTAAAGAAGTGAATCCTCATTCAGG
GATCTTGTTCATCTAACTTAGTTACTCCTTCTAAGAGAAC
TGATAACAACAAAGGTCTGACATAGCCACCACAATAAAAT
CTTTGAGTGGAACCACTCAAGCTAGTATTCCAATGTTACA
ATCTGATTTTTTGGGCTCCATTTACCACAGAGGAGCTTAA
AGGCTACAATTCATCTCTTTCCTGTAGCATGCCTCATGGG
GAGAATATGTTGTCCCTAGTGATGTTTAAATAGTTCTCCA
GCTGGTGGGTTTCTACATAGGTGTTTCTCAACCTTTTTAT
AACCTCTGCCTGCTCTTTGATAAAGAAAAATCTCATATTT
CTCTGGAAATTGTTTTATGCTTTGCCTGCAAAAAGGGAAA
ACCAAATGGGTGAAGAGAGGGGAAGGGAATCATTGTTGTA
TTTGTTTTCTGTTTTCTGGGTTCCTTCACCAGCCAAGAAG
ATTATATCAAACTTTTTTCTTTCTGTAGCTTTTGGAAAAT
CTTTTATTGTTTGTTTCTAAATACAAAAAATATAATATTG
AGCATGCTTTATTCAAGCTATGTACATTCCACTCTTAGGT
TCTATTGCCCCCCTCTAGATAGGCAGCTTGTCCTGAAAAT
GGAAATAGAGTTGTTTCTCAGATGTTAAAAATAAACTAAT
TCTGGGGGCACAGGATATGGTTTTAGCCCTTTTAGGGATA
AAAATATGGATTTAGCTTATGTATATGTCAGAATTATAAT
CTAGTTTCTTAACTATTGAACAAATGGTTTTGGGACAAGA
AGGGCAAGAACTGACTTGAGAGGATAATGAAAAGGCTACT
GCATCACTCTCTACTTATCCAGCCAGGTACAACACTGAAG
GGATTCCTAGGAGGTATCTTGAAACTATTAGTGATCACTA
CCTAATATTATTCTGAAGGCTGCTGTGATTTCACCTTTAT
TGACCAAGGAAAGGCTAATCACCTTTCCTTGGGCAATATT
GACTGGTACAAGATGATTTGCACAGCTCTGAACAACTACA
TAAACGGCAAGTGCTGATATCTCATTTGCTACCAAATTCC
TGAACGCTTCAGGACAGTTTGTTATTAATGACAGATCCTG
GTTATAAGTACAAATTCGTATTGTCAAGATCATCAGCTGA
TACTTGAGCTGACATCAACAGAACCACTGTAATGTTTACA
TTGTGCAGTGTTCTTTTTGTCTTCTTTGGTTGAGAAACTT
CTTCATGGTCTGATGATCATACAGTTTGGTATCCTTGACC
CATATAGTTCTTAAAATCATCTCCAATTAATATGGAAATG
TACTTTTTATTCTAGTCCTGAATTTGGTTAATATGGTTAC
TAATAATCAATCATTTTACTTAGAAAAGCAGAAGATTTAA
ATGGGGTTTCTGGACTTATCATGCACTCTCACTTGTAATG
ATAACACACCACTCCTTTCTGTTTAATCCACATAACTCTT
TGTAAAACCTCAAACATTGCATCTCTGATCCCCTGGAGTA
GCCATTTTTTCAGGTCTTGTGGTGTGCCAGGCACTGGGGT
TAAACATTCACGTTCATGTGCCATTTAATTCCCATAGCAG
CCCACTGAGGAAGTCAATGTCTTCCCCACTTACTAGATGC
AGAAACAGATTCAGAGAGATTGCATAAGTTGTCCAAGGTC
ACTCAACTAGTGAGTGATGGAGCCAGAATTCAAACCCATA
TCTGTCTGAGTTGAAGCCTATGGTCTGCAATGTGACTTCA
TATAGCCTTCAAAAGTAATACTTGACCTTTTATCTTACAG
CATCTGTGGATCCTCACTGAACTACTTCTGTAGCCAATCA
ATTTAATTGATCATAGTGTCTAATGTTTGATAAAGAAATA
TTTCACACCACCTAGGACAATATGCAGGTCACATGTTGAT
GCTCCCATTCTTCTGGTCTCCTCTTATCACCCCGATCTAG
AGACTATTGCTAAGCAAATCTCTGTTATAGTTTGCTCAGG
CCAAACTATGTGGCTGTCTTTTGCTATCCTGTAGAGCTGC
AGTCCCCACAGTCCTCAACCCCCGCCACACATCACTGCCT
GAGCTCTGACCCCTACCTGTGGAAAAATTGTCTTCCATGA
AACTTAGGAACCAGGACACACAGCAGGAGGTTAGCAGCAA
CCCTGCTTGAGGGAAGCTTCATCTGTATTTACAGCCACTC
CTCGTCACTTGCATCACTGCCTGAGCTCTGCCTCCCCTTC
CCCACTGCCCCCCATCCATGGAAAAATTGTCTTCCATGAA
ACCAGTCCCTGGTGCCAGAAAGGTCAGGGACTACTGCTGT
AGCGCCATTGTTCTTCTGTCAGAACTCCTGTGAGTGAAAT
AGGAATACGTTTTCCCTAAACTTAAATATTCAGGGAGCTT
CTAATACACATTAAAATATTGCAGTCTGTTCTGAGTAAGC
AAAGTCCACTCACGACCACCATTTGGCACAGCAAAATTCT
TGTCTGAGAACAATCCAAAGCATTGTTGCCACAGATGTAG
AGATGATGACCATGTCTCTGGGAGCATTTTTTCATCTTTG
CAAGTAGAAGATGTTGGTTGGCAAGAATGTAAGAACCCCA
GAGGGTCTGGATGATGGCAGTGGAGGCTCTGTATATTAAA
ATACACTATCTGGAATTTCTTCAGTGAGGGAAACCAAATG
TGAGGATTGACTTCATTTCTCTCAGGTATCTTATTTCCTT
TGCAATAGTACCATTTCACCTGGTAGAATTTCATCCTGGA
ACTTTCTGATGATGAAATTAACTAGTGTTGCTATGCTCTA
AAGCTGAAAGGTAAAATAAAGTTTGGCAATTTGGACCAAT
TTCTTTTCCTCACAGAACTGGCAGCAAGCTGGTTGAATTT
CACAAAATACACCTATTGAAATTCAGCCATTTCTGAAATG
AGGGAAAGTGTCATTTTTATGTGCTGAATGATGAATGTTC
TCGGAGAAGATGCAAAAGAATAAATATTAGCATAAGGCAT
TTGATATTCTAGTTAACAAGAGAGATATTTAAGAAGATAC
AGGGACAAATAGGGACAATAAATTTTTAAAGACCAATATT
TTATGAATTCAAATATCTGGTATGTGTTCTTCCACTGAAA
ACCCAGTAGCAAGTGAAACAATGTCAAGTTGTATCAATGG
AGTAGATTCTATTTTTAGAAAGTTCAATTGCTAAACTTAA
ACTGAATTATAATTTGATTGAAGTGTTTAATGAATAAGTT
GGTTCATTCATTGAGTTGGTATCATGCTGATAGTATTTTT
AAAGTAGATGTCAATTGCACTGAATTATTAACCAACTGGC
TGAGTGGTCTTATATGTTTTTTAAATTAAATTTATTTAGT
TTGCTAATATAGGAAAGATATGTTACAGTAGAGTTTTTCT
CTACTGAAATACGGAAATAAGGAAAATAAGTTGAATAATA
ATTAGAAAACATTTTTGGGTTTCAAAGTCTGGAAATGTAA
TAAAAATTTTTTTCCCAACCAGCCCTATATCACTAAATTC
TTACTAGATGCAATCACCACATCTAAGACTATGTTGCAGA
TGAGTATTGCTTTTCCCCAAAGAGTACATTTATTGTTTTG
AGAATTCAATATAGCCTTCTTGGAAGTAGCTCTGCTGGAT
GGTTTCCCTATTGTTCACAATCGGGTTATTTTGAGTTTAT
AAAAATGGAAGATATTTCAGTTCATTTCATTGATATTTAT
GTAATGTTTGTGCTAGAACCTGGGAAAGATATAAAGTTAA
TACCCCTCCTTAAACTCCAAGAATATACCATCTGGTAGGA
ATATTTTATATTTGAATAGTACTATTTGCCTTTTATAATG
AATGCTGCATGCCACATCTTCATTTTATTCTAATAACTAT
GAAACAGAGCAGATGAGAAAGCTGGGCATAAAGAGCTTAT
AGAATCTACTTGATATACAATAGCTAGTTGGTGGAGGAAC
CAGGACTAGATCCAGTCTTCTAATCCCTAAACCAGGGGAC
GCCAGACGTCTGAAAGGTAGGCTCTAGTCCTGGTTGACCA
GTTACTAGCTGTGCAGCCTTGGATCAATCACTACCTCTGG
GGCCTCAGTTTTCCCAATTGTATGATCTCTAATATTCGTT
CCATTTCTAAAGTTCCAAGACTATTTCCCCTAAAAGAGGA
AGTGTGACAACCTGGAAGGAAGACCATGCTGTTAAGGCAT
AGTTTTCTCAACTTTCTCTTCCTGGGTTAATACCCTTCTG
CTTCTTTCTGTGACTCCAGATAGAACAGAGTTTTTCTAAA
GATGTCTCTTTTAGCCTCTCTTCCTAAGTTACTCCATTAT
AGGTCAGTGCTTTGGGCATCTTCTCTAACACTTCATTACT
GTGGTTTCCATTTTTAGGGTCTCTTTTTCAAAAGCATATT
TGGCTCCTTTGAACATGTTAAAGTTCTATGCATGAGAAAA
CTCTCTGAACTCTCTTCAGTAGCAGCAGCACTTGCTCTCT
AAGGACTCATTGTAAAGATTTAATGCCACTTTCACAGCAT
CTTCCATGACCTCATTAAGACCATCGAGTTGTACAAACCA
TGGAGTGTTGGGAATTTGAGGCCTATCATGTTCAAGACTA
AGGAAATTAGGTCCCCTCTCAAATTAGACTTCTTTCCACA
CATTGTTCATATCACTTCCCACCATCATTTTTCAATATTT
TTCTTAACTTGGTGGTAGCATTGTGCCAAAATCTCTATAC
ATCCTACCCTCAGCGTCAGTATCACTAATGAGCTATAAAA
GTGGGTGTTACATCCAGTTCATCATGGATATACAACCACT
CCCTGCTTCATCAGCTGCTGTGCTATTTTGTGTTGGGTGG
AAGAAACTTAAAATTTAATGTTTTCTTCCAAAGACTCAAA
GTTTATCAGGTGACCAGGGCATTATTCAGGAGTAGCAATT
TTTTTTGAAACATCATTATTCTTACAATGCCTGTTAGTAG
CTAAACAATAATCACAAATCAATCACTTACTGAATATCTC
AAATGACTCCTGTTGTTCCGTTTGATACTGTAATACAAGT
TTAATTTGCTAGTAGCCTGTTAGTATTGTATGGTTTTCTG
TGTGTTAAACAAGCTGGAGTTTTAATTTTAAATTCTCTGT
TAAGTTTCCTCTAAGAAAGAGAGTGAGGTGGTCCATGGCT
GCCTTAAAGCCAGACACAGTCTTTTTTTCACATGCAATAA
ACGTACAGGAAGGTATCTGTTTCCATGAGAGACTGATTCC
ATCTGCATTAAAAGAAAATTATAGAGGATATTAGCCAATT
TCCATTATGAAATTGAGAAGTCCAGGAAATTTCTCTACTG
ATGCCTGGTCTGTATTTACTCTCTATCCTAAAATTTTGGT
GCTAGACTAGTGTCTGCAACATTTAAATCAGTTAAATTAA
CTATGTCTGGAATTTAAAATTTCTCTGGTTGTACTCTAAT
ATTTACATAAACTGAATACCTTATTTATTAATGCTCAGAG
GCAATGAGTATAGTAGAAAAGGCACTGAGGCAATCAGTCT
AGGCATGGCAGTGGGATGTTGGGGTGGTGGTAATCTGTGT
GTGTGTGTGTGTGTGTGTGTGTGTGTGTGTCTGGCCATTA
CCAAGTTATCCCATGCCCCTGTCAGGAGGCATGGAGGGTG
GAAGGGGTGAAGTTGAAGGGGTACTCATGTAGCAAGCATG
CAAAACCTTATAAAAATCCCACTGAAAATATTGCCTCTTG
ATTTGGATATGTCGCAAGCCTGGCTGGGACATATTACGCC
CCAATAAGAAAATCTGGCTACACTGAGTTCTTGGACTCCT
TCTTCTGAGAGACTCTTTCTGATGAGTCTGGTAATTTCCA
CCTGACAGCCACCTTCATGACTCAGGTTAGAAGCCATCTC
TTTGGTGAAAGCTTCCCTGACATTTCCAAACTCCAGGCGG
AACTAATAGCTTTGTGCATTTTACATACTGGTGATAAACA
TTATACTGGGTGTTATGAATATGTCTCCCCAGCTAGATTA
CAACTTATTTGAGAGGAGTAATTCTGTTTTATGCATTTTA
ATAGAGGCAGCATAGCAAGTTAGGAAGAACTGGAGCCTCA
AAGCTAGACCTGATTTCAAATTAATTTCACTTCTGTGTGC
TGTGTTGCCTTGAATAAAGTACTCAAAGTTTAACCTCAGT
TACTTCATATGTGAAATGGATATTGTAATGCCTAATTTCA
TAGGGTTTTTTTGATAAGTACAAAAGTGTCCTCACATATT
TCATTTCCTTATATCTTATCTAAAGACAAAAGAATCATTC
AATATTCTAATGTCCTTTGACCTAGACTGTCCTGGTAACC
TAAAGTCTGTCTCCCTTCTTCCAAAAGAATTTGGCACCTT
CTCAATAATGGTGGCCTGACAGGGGTATGGGATACCTTGG
TGATGGCCAGACGTCATCAGTGAGGATATTCATAGAGACC
ACAGTTAAAGAGTCAACTGTTCAGGAAGCTATAAAAACGA
TGTCATCTCTATATAGAAAGTTAATTCAGATGACCTCATT
CATTCAAAAGATAGTTTCTGAGTACTTACTATCTGTCTGC
CAACTGTGCCAGATGCAATGAAGATTACAAACTATTACAA
ACCTTTGCATGGCAAAGGTTTTAAAATTAAATTAATAAAA
AATGACAACTAAATGGAGTGTTATGAAGGAAAGAAAGAAG
AGCTGAGATCCTGAGTTCCTTTCCAAATCTAACCTGTATG
ATTCAATGTTTAAATTTCCAGGAAAGTAGAAAATTTATTC
CCAAGTTGAAAATGGAAATTTCAAGGTCCTTTGTAAATTT
GTTTAACCCAATTTATTTAATCTTTTCTCTTTTCTTCTAG
TTCTCCCTGATAGGTGTATCTGGTCAGGGTCTTCTTGGGG
GGGGGGCTCAATCAGCATCCCTGTGTCTATGCAAATGTTG
TTTCCTTTACCTGGAACTTGCTCCTCATTTCCAAATTTGT
AAAATGAGCTGGTGAGACTAAATGATCTTTAAGATTTCTT
AGCTGTAAAATATTTTGGTTCCTTTAACCCTGCCAGTGAA
GGAGGAGGGAAGATTGTGCTCCCTACATTTTTACTTCTAA
ATTTTATTTTCTGTGCTCAGTCATCATGATTTACTGTTTT
TAGCTCCTCCTAGTATTAGAGCTCCAAACAGAAGAAGCTG
GAATGTAGGGCATGCATTACGTGAAAAGTGAAATGTTTTG
AAAGGGCTTTGAAGTGTTGAATAGGAATATTGTATTAAGA
ACATTCCGCCAAATGGAAGAAACCTGGAAACCGAACAAGC
TGTGGATGTGCAGATGGTATTACTAACCGTCAGTCAAGTA
GAGAACACAGCCTATGTGTATAGATCGATATGTCATGTGT
CTCTATACATTGGGATGTACCAAGAAGTTGTCAGCAGTTG
TTATTTCTGTATGTTTTGCCTCCAAAGAGAATAGTCAAAT
TGCTAGTGTTACACAGCCTAGGAGTTTCAGTTTAGTATGT
ACCAATATGAATGAATACATTTAAGATGTCTCCTATAAGA
GAGGATGCTTTAACAAATGCAAATTGACATGAAATGGGTT
TGCTCATGGATGAGTCCATGGGGTGTGGAAGCAGAGAGGA
CAATCCCCTAGCTTTATAGTTCTTTAAAAAACCTCCTTTA
TTCTAATACCAGGCAGTATACAAACTGTAATAATCCAGTG
TACGCCATGTCACTCCACAACATTTTACAATTGGAATATG
AGTGAATCGCTCTACCTCAGCCAGCACTAATGTTAAAGAA
CAGCAGAGAGTCCTTTAGGTAAGTTTGAGCACGAGTCAAT
CAGCCACTGGAGTATTACAGAGGGGTGTTATTTCTCAGAG
ATAAGGGAACAAAGAGGTCTTAATATCCGGCTCAGCCAGG
GCAGGAAATTGCCTACTTCCTGAGCCAGTGTGGTAGAGGC
TATGGGATGGGAGCCAGATCTTGGAGGGAGGAGGCCAGTA
AGCAGTGGAGAACTCAGGATTTTATCGTAGGGCACATGGA
CTTTGTAGGAGTATGTCAAAAACTCATTTTGTTTTTATTA
ATAGCACTGAAAATGCTTGGCAGAGAATTAATGACACTAA
AGCATTCTTATAAATGTCACGGGTGGACATTAATTTTTAC
AGATAGACATTCATTCTCAGATGTTTATGCTTTCCAGTCT
TGAACCTCCTCCTGTCGGTGGTATGTGCCAACATTTTAAT
TTTAAAGACTATCAATTATCCTGTTAATCCTAAACTCTAT
TATAAAAGTGTAAAGTACCAGGTTGACCTTACATCCCTAG
TTCTAATTACATACATATGTTTTTATAGGCATCTATCCAA
CCGCAATGACACTAACAAACTAGTCTGCAAAGCTCTTAAC
CTCTTCTGCTTTCTTTTCCTCATTTGTAAATCAAGAGTGT
CAAATGAGATGAGCTCAAAGGTTTGGGTTCTAAAGAAAAG
TGGCAGAAATTCCATCAAGTACAAGACTGTATAGTGGGAA
AATGATTTGGAATCCTGGTTACCTGAGCTTAAACCTCTGC
ATTTCCAATTATCAGCTGTGTGAAATTGGGAACATTCTCT
AATCTCCTCAAGCTGGTAACAGCATCTATAACTGCAATAG
TTCCCCAATTTAAGGCTTGTTATAGAATTAAACAATGTAG
GGCATTAATGTGTCTGGCAGACATGTATTTAGGTAGCTGT
TCCTTGTCCCTCCCTTCTCTTCCTCTAGTGTTGTATGCAC
TTAATAGATTTTACTACTTTTTACTAAAAAAAGAACCCAG
GTTCAGATGGTTGTGTTGAAAGGACAGAAGAGAAAGATTA
ATTTACAAGTGGATGCAAAGATGGGTTGAATTTTGACAAG
CAAAAATAAAGATGATAGGCATTCTACAAAGGGAAGAATG
TGATCAAATGTATGGTAGCTCTAACAAAAAGGTGTACCTG
GGGAATGGTAGGTAGTCTGATGCTATTGAAATGTAGATTA
TAGTAGCCAGAGTTAATAAACATATTTTTATCTATCAATT
AATCTTCACTCAAATGTTTGTATACTATATACAATGGTCT
ATATCTTTTTTTTCCATTAAAAACTTATCTTCGGCACTTG
TCTGTAGTCCTAGCTACTTGGGAGGTTATGTCAGGAGGAT
CACTTGAGGCCAGGAGTTAGAGGCTGTAGTGTATTGTGAT
TGCACCTGTGAATAGCCACTGCACTCCAGCCTGGGCAACA
TAGCAAGACCCCATCTAAAAAAAATTTAAAAAACTATTAT
CTTCATGATCATCCCATACCTATACACAAAAATCTTTCTT
ATTCTTTATTTACTATTCATAATATACCACTATATGTATA
CATTATAATTTATATAAGCAGTACTCTATTGATGGATATT
TTAGGTGACTACTAGATTTTGCTTTTATAAACAAATTTTC
AGTGAATAATCTTGTGTATCTATATCGTTTTTCACATGTG
TGAGTAAATCTATAGAATATATTCCTAAATGTGGAATTGC
TGGTTAAAGGGTATGTGCATTTGTAATTTTTATAGGTATG
GTCAAAATGCCCTGCAAATAGGTTTTATTGATTTAAATGC
TCATAAATCTATGTATAAGAGTATTTCCTTGAATTCTGGG
CAATACGGAATTATACTTTCTGAATTTTGCCAATCTTCTA
GGTTAAAAAATGCTATTTTGGTGTATTTTAAAGTATTATT
GTCAGGTTTCAGGGTCTGAAATGTCGGTCCTTGGTGAACT
CATGGCCGAAGGATGACCAAAGTAAGGCAAGCATGAAAAT
AAGGTTTATTGAGGAGAGAAAGATAGGATTATAGAGCAAG
AGCAAGGTACAGGTTTACAGAGCATGATACATACACAACC
GGACCCATTGTCATAGCAAAAGAGGGCAAAAGAGAGAGCT
TGGTTATGGTCTCAGTCTTGTTTTATAGTGCCCGGTTTGG
GGCTTCCCTCATGGCTCAGATGTCACCATGGAACTATTTT
GATTGGATAGTTGGGAGTTATATGACCTGAGTCTTACTAT
GCATGCAGATCTCCCACGAGCCTCTCTGAAAGCTGGTTGT
TCTAGGTCACTTTCCAGACTCTATTGTACCTATGCTGCTT
GGCCCGTGGGCTAGAGAGTCCTCTGCATTCTTTTGCAGTA
GCTCACTAAGTTCTGATTGGCAGATTCGTAGGGTATTCCC
TCCTCCCTCAGGTATGGCAGTTGCTGGGGACAAGAGTAAG
GTGAAGCAGCACCAGGACAGGGCCCGCTTTTATCCCTAGG
AGACCTGAAATCCCTCACTATCTACCAAATGACATTTCTT
GAACATCTTTTCATTTATGTAAGAGCTATCTATATTTTCT
TTTCTGTGACCTATCTGCTCACATTCTCTGCTTGTTAATC
TACTGGATGGTTGGGTTTTTTCTTATTGATTAGTAGGAGC
TCTTTATATATTAGAAAAATTGTTCTTTGTTTCCTCTGAA
AACATTTTCTTATAATTTTTTGCTTAATTTTGACTTGAAT
TATTATGATTTTTGCCATGCAGAATGTTTTCTTTAAATTT
TTTTGTACCAAGTTTATCAATCTTATGGTTCTGGATTTTG
TTTCTATGAAGAAAAACTTTTTTCACTTGAGACAATAAAC
TTTTTTTTCATGTTTTTTTCTACTACTTTTATGATATTAT
TTCTTACACTTAAATTTTGGATCAATTTCAAATTTATTCT
GATGAAATCTGCCTCTTTGGCATAAAGATTATTTTGAGCT
GATTGTTTTGAGAAACTGTAGACACAGGAGAAGCTCTGAA
AACAGAGTAGAAGTTACCCTTTTGTCAGGAAAATTTCCAT
CTGTAAAGGAAATATCCATTTGTAAGGGTATTTCCTCTCT
GTATCAGGAGAAGAAGGATGACTCTAAATCACTAGAAACT
CTTATCAGTGGAGAAGGTACAGACTGATATCTGCATAACA
AACCTTACCCTTGTTTACCATGCTTTACCTGGGCATCTCC
CCATAATGGGCCTTCCCACCCCCTTCCCCTCCCCCAATAC
TCTTTCTTTGTTTCAGTTGAAGATGGTATTTAAGCTTGAA
CCCAAAGGTACCTCTTGGAGAATTACTTATTCCCTGGGTA
TCTCCCATGTGTACATGAAGTATGCACATTAATAAACTTC
TTTTTGTTTTTCTTTTGTTACTCTGTCTTTTGTTAAAGGG
GTCTGTTTCAGCTAAGAACTTTAGAGGTTGAAAAAAAATT
ATTTTTCTTCCCTGCAACACTTTGAATTTAAATAACCTAA
TACTCAGAAGATTAAACCATGTCTTCAGTCCTCCTTCCCT
GTCTTACACTTGTTTAATAAAAAGGAAGCTACCATTGAAT
CAAGGGCCAAATACTTTAAGCTATTATTTTATTAGTGTTT
TCCAAATTTCTTCTTATGCAATCATTTTGCAGTTAGCTAT
TGAGTTTCTGTCTAAGAAAAAACATCAAATAGACAATAGC
AGAAAAATATTGTAAGGGAAACTGAAATGAGAATAGTCTG
TGTTGGTGTTCCTTTTTTACAAAATGGGAATATGGGGCAT
TCACCATTATTTTTTCTTTGCTGATTAAATGCAAAAATGA
CTAGATGTTACATAGAATTAAGCTGTTTATGTTTACATTT
AAGAAAGACAGTTGGAGAAGAACTTTTTTTTCTTTTCTTT
TTTTTTGAGATAGAGTCTTGCTCTGTCACCCCAGCTAGAG
TGCAGTGGTGTCATCATACCTCACTGCAACCTCAAACTCC
TGGGCTCAGGGGATCCTCCTGCCTCAGCCTCCCGGCTAGC
TGGGACTACAGGCATGTGCCACCACGCCCGGCTAGTTTTT
TCTATTTTTAGTAGAGGCTTGGTCTCACTCTTGATCAGGC
TGGTCTCAAACTCCTGAGTTCAAGGGGTCCTCCCATCTCA
GCCTCCTAGAGTGCTAGGATTATAGGCGTGAGCCACTGCG
ATGGGCCAGGAGGAGTGCTTTTTAGGAAAGGTAGAGGGTG
TAAGCTTAGTAAGATAAGAGTAGACTTAAATACCTGGAAA
TATTAACACCAAATTCCTTTTAAAAATACACGTATTTATG
GGTGAAGGGTGGGATGTTCTTAATATTTTTAATTAATACA
AAGGATACATTATTATTAAGCCAAAAAATTAACAATGACA
AATAATTAACAATTACAGAACCAATTTATTAGGTGAGTTG
GGTGAGAAACTATTTAAAGATATTATTGAAGAGTACCCAG
AATATGCCACCCCAAAATATGCCTATTTGGCATATAAAAT
ATTTTGAGCTAAAGACAATTGAGAATCAGAATATTCAGGA
AAAGCTCTTTACCTCCCCCTAAGTACCTAACAATAGAATA
TAAATTTCCCCTTTTGTAAAAGAAATTTACATCTATAAAA
GAAATTTCCATTTGCAAGTATGTCTCCATACCAGGAAGAA
AGCTAAATAAAGATATTTATCTGCACAACAAGACAATCCT
TATTTACAGTAGGTCTCCACCCCTTACTTTTCCAGCACAG
AAGTCCCAAACCCCTTTTCCTTTGTTTAGCTTAAAATGGG
ATATAAACCTCAATCATCTGGCTGCCTCCTTGAGCCACAG
TTTTGTGTGTGTGTGTGTGTGTGTGTGTGTGTGTGTGTGT
GTGAACTCCCATGCATAGGTACGTAATTAAAACTGTTTTT
TCTCTTGTTAATCTATCTTTTATCAGTTTGACTCGAGGGC
CTCGGCGATTGAACCTAGAAGGGTAGAGGGAAAAGATTTT
TCTTTCCCCCACATCATCATAATGTGAGCTTCCCCAAAGC
TGTGCCCTGGGATACTTGAGTACCAAGAGTGGGTTACAGG
TGTGCTGTGAGATGTTGATCTTCTCAACCTTTGGGATGCC
AGGAGAGACATGGAGAGCTCCTCAACTGGTCCCCTCCACC
CATGGGAGCTTTTTGGAGGGCACTGGGTAATGAAATTATT
CTGATTTGTTTGGGAATTTCCCAGTTTTAGCACTAAAAGT
TCTGTGCCTTCAGAAACCTCTCAGTTCCAGGAAAACCAGA
ATACCTAGTTACCATCCTTCAGGGCAGTCTGGCCACAGCA
GAGGCTGTGGCAGGGCTCATGGTGCCCATACCCCATGGTC
CCTGTAGGTGGAAGAACCTAAGCAGCATTTAGCTATTGAT
GCCCGGTTGGATGTACTCAGCAGAGCATGACCAGGAGGGT
ATTCTTCTGTCAGATCATAAATTTTACCAAACTGCAGTTT
TGAAAAGCATTTTTCCATTCATTTAACTTAACTTGTTAAA
TTATTGGTGCAAACTTATTTCAAATATTTCTCATTATCTT
TTTAATGCTTGTAATGATTCTCCCACTTTATTCTTGTTAT
TGTGATTTGATCCCTCTCTCTCTTTGTCTCTCTCTCCATT
TCCCTCTTTCTCTCCTTTTCCCTTTCCTTGTTTGTTTTTT
CAATCAAACTTGCTAAAGATTATTCAGGATTTTGTTTTTT
CATGAAGAATTGACACTTTTAGTAGAATTAAATATCCCTC
TTTTTGTCTCTTAATTCTTCTCACTTTAAAGTCTAGTTTG
ATATCAATCTAGTCATACCAACCCTCTTTTGGCTAATGTT
GACTTGGTATGTCTTTTTTCCATTCTTTTACTTTCAAACA
TTGTATATTTTTATATTTATGGAGTTTTTCTTTTTCTTTC
TTTTTATTTATTTATTTTATTTTTGATACAGGGTCTTGCT
CTGTTGCCTGGGCTAGAGTGCAGTGGTACAAGCATAGCTC
ACTGAAACCGCAATCTCTGGGGCTCAAGCAAGCCTCCCAG
CTTGGCCTCCCAAGTAGCTGGGACTACAGGCGCACGCCAC
CACATCTGGCTAATTTTTCTATTTTTTGTAGAGATGGGGT
CTTGCTGTGTTGTCCAGGTTGGTCTCAAACTCCTGGGCTC
AAATGATCCTCCTGCCTCAGGCTCCCAAAGTGCTAGGATT
ACAGGTGTGAGTTACTGCATCCGGCTGTGTATTTCTTATA
AGCAGTCATAATTGTATTCTTTTAAAAATATGGACTGAAA
ATCTTGTTAACTGAAGTGTTTCATCCATTTACATATAATG
CAATTACTAACATAGCTGAGTTTAAGTCTCCCATCTTGCT
ATTTGTTTTTTATTTTTCCCTTCTGTTTTTGTTTATTATT
CTTTTCCTGCCTCCTTCTGTAATAATCAAAACTTTTTATA
TTCCATTTTTTCTCCTTTGCTAGGCTTTTGTTATACTTTC
TAACATCGTTTTGGTGGTTACCCTAAAAATTATAAGACAC
ATGCTAACTTATTATGGTTTATCTTAAATTAATACCTTTA
CTACTTTTCCAACAGTGCAAGAAATTTAGAACACTATACC
TCTATTACCCTCTTCTCCACCCCTGCCAACAATTTTTGCT
ATTGTTGCCATATGCTTCTATATGTTATAAGCCCCACAAA
ACATTGCCATTCTTGTTGTTTAAACAGTTGATATTCTTTT
ATATTTACTTACATCTTTGCCTTTTCCAAAGCTGTTCATT
TCTTCTTATATTCTTACCTTTTATCATTTTCCTTCAGCCT
GAAAAAAGGTACTTTAATATTTCTTATAGTGAAGGTCTCT
TGGTGTGAATTCTCTCAGCATCTGTGTATGTGTGTGTTTC
TTTCAGTACTTCACTAGTTTTATTTTCTATCATTTATTCA
CCAAACCTGAATTAAATATGTCTTGTTCAATCTAAGCTGC
TTCCCCCAATAAGGCTTCATAAGTTTATTTAGAAAACTTT
CTACTGGACAACTGATACACCTTGTGTGGCTAATTTTAGA
CTGATGCATCCATTCTTTGGTTTTCCTTCTTCCCTAAGCT
TGATCTTATTCGTTACTCCACAGGTAGTCAGGGAAGATAA
ATGAATGAATGAGACATATGAAAGTACAGAAGAAAATTAA
GTGTTATCCAAAAGCAAAGTGAAGTTATTAGGATCTTATT
ACTACTAGAGATCGATCTCTTTAAGACAGCAAGACCCTTG
TCAATCTTACTTTTTAGTCCATATTTTTTCTTCTAATGAG
ATTACAAGCATTTGTCAATGTTCATGTCTTATATTTTTTA
TTCGATATGATTCATTTGGTGGTGTAGCAGTTTTCAAGTG
TAAATTGGAAAGTAGTTTCTTCTGGGATTCTAATTATAGT
TACAAATACAAAATTTAAAACATATGATTAGTGTAGCAGA
GATACATCATATGCATATTTAACTCATAAAATTCAACTAT
ACATGCTACACCAAGTTAAAATGAAGAACACTTTGAATAG
GGTGGAAAATTTTACCCACCATTTCCCTCAATGCACATAT
GAGCCAGTGTGTGAATGAGGACATGTATGAATGAGGACAT
GTGAATCTGCCCTTTCTTCAGATGATCTTGGTTCCTATGT
GCCTCTCGTGGTGTAAGCATCTTACTTCCCCCATCTCAGC
CCCTGACACCCAACAGAGCACAATGTCATAATATGAACAC
ATTTATAGTTAGCTGGATGCTCACTTAAATCCTGACATAA
ACCCAGTAGCATTGGCATGCCATATCATTTGACTATCACA
ACTAATTTTCTCATAGAAGTTTGATTTAATTGGAGACCAC
CTGCAATAACATGAAATGTATCCCTAAGACTTTATTAAAT
GCCTCCAATAGTTACCACCTTTTCTTTCACAGATCTCATG
AAGTAGGATCATAGTCTATCCAAGGAGATGGGCACAAAAA
ACAATAGGCAATATGTGATACTCCATGAAAAGTGCTATGA
TAGGGACATGTACAGGTGTTTTATGGAGAAGGAGTCTTAG
AGCTAAGTGTCCAGGAATTAACAGGTAGACAAGTGATTGA
GGCAAAACATTATAACCACTAGGAGTAGCATGGACAAAGA
CTCCAAAGCACCAAATTATGCAGCAGGGTTTTTTAAATTT
GTTTTTCTTTTTTTTTTTTTATTTTATAGAGACAGGATCT
CCCTCTGTTGCCCCAGCTGGAATGCGGTGGTACAATCACA
GTTCACTATAACTGCAGACTCCTGGGCTCAAGCGATTCTC
CTGGTTCAGTCTCCTGAGTAGTTAGGACTACAGGCATGTG
CCACATGCCCAGGTAATTTTTAAAAAAAAATTTTTGTAGA
GATAGAGTCTCACTATGTTGCCCAGGCTGGTCTTGAACTC
CTGCCCTCAAGCGATCCTCCCACCTCCATCTCCCAAAGTG
CTAGGATTATAGGCGTGAGCCACTATGCCCAGCCTGCAGA
AGGTTTTTAAAAAACAAGATATTTGTTACAGTTTAAAATC
TAGTATATGTTGAGGATAAAGGAGGTCAGAATGGAAGGTT
ATATTACCAAGTGAATTAAAATGCTATTTTAAGAAATTTG
AACTTGATCCTTTCATTACAAAAAGCCATCATCTGATATG
GTTCTCACACAACCCTGTGAGAAACTGTGACCCTGGTAAT
TTTGGACTTCTGCACACACACCAGCGGTGGGGCTTAAGCT
CAGGTGTCCCAATTCAAATTCAGTGCTCTTTCAACTTCAC
TCTACTCTGTTCACTGGTGGGATGCTAAGACACTTCTTAT
ATCTACAGATGAGGCTAGTTTTGTTATTCGCTTAATACTG
CTCTGGTAGTAATCTGCTCTCCCCCATCTTGTGAGACAGT
CCAAACTCTGACAATAAATCTGGTCCTTTCCTTCATTTGG
AGTTTCAATATGGTGGCAAATCTAAAGAGTTGTCAAAAGC
AGACAGTTGGAATGTAGAATGACTGGGCTGTGAAATTTCT
GTGGAAAATTCAAAACACCCTGCACTTAACACAATGCCAG
GGCTGATTAGTGCGGTTTATTGCTAAGCCCCAAGGGACAC
CTGCAGGCTTTTACCTTCAGTCTAGAACCTCTGGCCTGAG
TGAAGGTATAATGCCACGTTAGTTCCGCAGTCTTTCTATT
AGAGCTTACTCAAAGCTGCCGACACCAGATGTGTTACAAA
CGAACATTAATTCTCCTCCAGCATCTGGATCGCATGTACA
ACGAGGGGCAAGATTTATGCCCTGCTGAAGCATTCCCCAG
TTTTTAGCACAGAAGTGATTGAACTCCAGATTTTAACAAG
ATGCAGCGACCTTTTAGTATTATTAAAAACATGATTTCTT
GTTTTGCTCATGACAAAAACCATTGGATTAACTGATTAGA
AGTGGAGCTGCTGTCCTGCTCATTGGAAGCTGTGTCTACT
TTAGCTATTGGCGCGTGTCGTCGAAGATTTTTTGAAGAAG
GAATGACTCACCAACTCCTAAAATCAACAACTCTCATGGC
CTCTCTCAAAATCAGGGATTACAAAGGTGGAAATTCTCTG
AGAACTGTGGATAAAGATTCAGGTGAGAGTGAAAGTTAAT
GCAAGTATTTATATGAATTAATTAAATTAGGATTTGCTCC
CTTTCAATAATTTTATTGTTATTGAGAAACATGGAACCAT
AGACTCAGAGCCTTAGGGTTAGAACAGTTCTTCAAAGATA
TGTAATGTCCTTCCCTTCTTTAGCCCTGCTCTTTCTATAC
CTTTCAGAGAGGAAGAGAATAGTTTCCTTTCAGAGTCAGG
AAAATGAGAACCAAAAAGAGCCAATGTTTTGATACAGGCC
TCAAAATCAGTAAATAGTGAACACACTGAATTCAAATGTG
CAATTTGCAAAGCACAGTATTTCCTCAATGATAAGATGCA
CTTGGAATATAAGATGCATTCTAATTACAGAAAAAATAGG
CTATGGGCAATGTGAAAATTTGATGTTTGTTTATTTATTT
TTGCACCCAAAGTTGTTATTAAATTAATAATGCATATGAC
AGTCAACAGCATCTTAGAATCAAGGAAATATGTTAATTTT
TATTTCATTAGACAGAAACTAATAAGCAATCATCTGGAAT
TTTTAGTACTATCATAATTTGGGAATCTGTAAAAAGCATT
ATTATCCTGATGAGAAAATAAATGCCTTCCTGTGGAGATA
TTCATGTTATGGTGTTCTCAGCCTAACCTACTCGGGATGA
ATGGGAAACTAAAATGATTTTATTAATAATATAAATATTT
AAAATATAAAATATAATCATGTTGTATAGTCTTCATTAAT
CATGAATTTAATTTACTGTTTGTGATATACCATATACCTT
TCAAGAATTTGTGGACTTCATATCTGAATGGTCTATGAAT
TTTAAGACCGTAAGTCTTCATTCTCCGTCAATGTCTTTGG
TTATTTGTTCTGTTCTAGTGTTTTACATGATAAAATTCAT
TATCTTCTTGTGTCTCTTAGGGTGACTTTGAAGAGTATGA
CAAATATACTTACGTGTATAAGTAAAACATAGCGCACTCA
TAATCATGAGTTTCATGAGTGGCAAGTCATTCTTTACAAC
TATCTATGGTTAAGAATCAGAAAGTGCCTTTTCTTAAATT
TATTTATACAGTGCTTTACATTGTGACTCAGAATATCCCT
TGTCAAACTTGCTATAGAACTCAGCACATTTCACATTTCC
TCAAAATGATCCACTCACACATTGTAGATTTAACTAAAGA
TTTTGTAGGCGAACGGGAGGTAGGTGTTGAGTTTTCATCA
TGAACTTATTGCAAAACAATTCAAATACAAGTCTTAGCTA
ATAATTTAAACATTTCCAGTAGTCATTTTAATTCTTCCCC
AAGAGTTGTTTGCTTTGTTCTGATTCCTTTTTCTCAAACA
CAACACTCAGTCTTTCACTATTTTTTCTTTCCTTCAGGAT
TTTCTGTTAGCAATTTAAAGTTTCTCAATCTCCATCCATT
CAAGCTTGCACTCAACAAACAGTTGAGGGCTTCCTATAAG
ACAGTCACTCCTCTATTGAGACAGGTGCGTCCCAGGTAAC
AGTGATATAACAGTGAACGAAACAAAATCCCTCTTCTCAT
GGCTCTTACTTTCTTCCAGGGAGTAGGGGTAGTGTATGTA
GCAGATGCCAGATGATGATCAAGGTCATGAAGAGACGTCT
GTATCAGAGCAAAGGAAAGAGAGAGTGATTGAAGTGTGTG
TGGAGGGAGTGTGTGGGAGGGTCATTGCATTACATAGGGA
AGCTAGGGATGACAGACCTCTGATAAGAGATGTCTGAGAA
ACAACTGAAGGAAATAACTGGAATGCACCATAAGGAGTCA
GTGAAACAATTCAGCTCCACTCCAGCTTCTACCACCAGTT
TTCATAGATGAATCCTTACAGGATTCAACAAAGCAAAGAG
TCTACCACTAATAGAAAACTACCTTCCATGGGCAATTTGC
AACTATCTTTCGTTAACAGTGAATGTCCCTTGAGGTCTTG
CCCCAATTCCTAAGGGGCTTATTAATTAAAATATATCTTC
CAACCAAATCACCTTGAAATACATAGTCTGGATTTGTCGT
TGTGGCTCAGCTTTCAAGTAGAATTTCTGTAAGTAAAATT
CCAGAAAAATAGAAGCCATATAGAAATATCTTCCTCCTTT
ACCCTTTAACCCAACCTAATATTGCTTTTCTAGAAATATT
TCACAAAGTACTAACACAAATGTGGACAAGCTTCACATGT
AGAGATGATCACTGGAATATTATTTATAAAAATTAAAAAT
GAAAAATCTAAATTATAAATTATAAAAGAAATTTTTATTA
TTATAATAAAGCAGAGACCATTAAGCTATTAGATGTTTGC
AAATAATTATTGATGACATGTGTAAATTGCTTACAAGTGG
TAAGGGCAGAGAAAAGGGTATCAAATAGTACATAGAATAT
AATCTCAAATATGAATAAAAAGTTTGGAAAAATTAGAGTA
ATTATAACAAAATTGAGTGGTAGGTTTATAAATTATTTGT
ATAGCTTTTTTCTTTTAACATCAGCATTATGGAAATATAA
ATTAAATACAATAAAGTGCACATATTTTAAGTGAACAATT
AAGTATTGGCAGATATTAAACCCATATAAGCATCACTTGA
ATTGATGTAGAATATTTCCCTCACCCCAAAAGGTTCCCTC
ATGCCCATTCATTGTCAATATCCCTCCCTTTTACTCAAGT
ACCTACTGACCTGTTTTCTTTCACTATACATTAGTCTTGC
CTATTCTAGATTCCATATTATGAAATGTACAACCATGTAA
TGGAATGCACATGCAGTATAACAGCATGTACTCTTGTTCT
TAGCTTTTCTTCAGTCAGAATAATATTATTGAAACTTATC
TATGCTGTTGCATGTATCAGTATCAGTAGTTCATTCCTCT
TTTTTGTGGCTAAATATTATTCATAATTTGTTTAGCCACA
TATCTGTTAATGGAGCTTTAGGTTGTTTCCAGTTTGAGAC
CATTATGAATAAAGCTGTTATAAACATTTGTGTACAGACT
TTTTGTGGACATAGTTTTCAGTTTTTATGGATAAATACCT
AGAAATGCAATCACTGGGCCAAACAATAAGTGTACTTTAA
TTTTATACAAATTGCCAAACTCTTTTCCAAAGTGTTGTAC
CATTTTACATTCCCACCATGAATATGTGAAGGTTTCCCTT
GCTTTTTATCCATAACACAAATGAATATTGGCAGTTTAAT
TTTTTTAGTCACTCTAAATGCCTGTATAGCAATATGTCAT
TGTGGGTTTGATTTTTGTGTTTCCTTGATTACGGATGATG
TGGAGCATCTTCTTCCTATTTATTGACCATTTATATATTT
TTCTATTTCAAGAAATCTGGTGAAATCTTTTACCCATTTT
CAAAAAAATGGGTTGTTTCTTATTATAGAACTGTAGGATT
TTAAAATATATATATTTTGGATACAAGTCTTTTATCAAAC
ATATGTATTACAGCCACCCTCTTAACCCCATTTATGGTTT
GCACCTTAATTTCTTAATTATGTCTTCTGAAGAGCAAAAG
TTGGGTTTTTAAAACATTTTTATAAAGTCAAATTTATCAT
TTTTCCCTGATGCAGTTAGCAAAGATCTTTGCCTTTTTGA
TCAATCTAGCCAGATGTTTATAAATTGTATTGATATTTTT
AAAAGAGGTATCTTTTAGATTTTTAATTTTTCTCTATTGA
TTTTTTTCCTATATTTTATTGGGTTTTACTCTTCTTTATT
ATTTTCTTCCTTCTATTTCTTTTATTTTCTTTTCTAGCTT
CTTACCATGAAAGCTTAGATCACTGATGTCAGACATCTTT
CTTTTCCAATATAAGCATTAAAACTATAAGTTTATTTCCA
GGCACTGCTTTAGCTGTATCCCACAAATTTTGATACGTTG
TGTTTTCATTTTCATACAGTTTAAATATTATCTTATTTGC
CCTGCAATTTTTTTCTTTAATTCATGAGTTATTGAGAAGT
ATATTGTTTAATTTCCAAATGTATGGGGATTTTTATATAT
CTTTGTGTTATTAATTTTTTATTTAATTTTCTTGAGGTCA
GAGGGCATGCTCTGTATTACTTCAATCCTTTTAATTTAGT
TAGACTGTTTTATGTCTCAGCATATGGTCTATCTTGGTAA
ATGTTCCATCTACACTTGAAAAAATTGTCTATCCTGTCCT
TGTTGCTATACATCAACTAGGTTTCAAGTTGGTTGATAGT
GTTGTTCAAGTTTTCTAGATGATTTTCTGTCAACTTGTTT
TATTACTGGGAGAGATATTTTTACATCCATCTATGATTGT
AGATTTTTCCATTTCTCCATTCATTTTTATCAGTTTTTAT
TTTATGATTTTTGAAGTGCTATTATTAAGTGCATACACAT
TTAGAATTGTTATGTCTTTTTAATGAATTGACTCATTTAT
CATTTTGAAATGCCTTGTTGTCCCTGATAGTATTCTTTGG
TTTGAAGTATTTTTTGTCTGATATTAATATAGTCACAAAA
ACTTTCTTATGGTTGGTGTTTGCATGGTATATCTTTTGTC
ATTCTTACTTTTAACCTATGTATGTCTTTATATTAAAAGT
GTGTTTCTTTTAGACAATGTATAGTTGTGTTTTGCTTTTT
TTTAATCCAATGTGATAATCTCTGCCTTTTAATTGAGATG
TTCAGATCATTTACATTGAATGTAATTATCAATATGGTTA
GGTTTAATCCTTTCATTTTGTTATTTGTTTACTGTCTTAA
ATATTTCTTCCTTTTTCCTGTTTGTATATTTTTATCATTT
TCATAGCTTTTTTGTCTTAATTGAGCAATTTAAATATTCC
ATTATATTTCTTATTTTGGCTTATTTGCTGTGTGTCTTTA
TTTTCTTTTAGTGGTTACTCAAGAGTTTATAATAGGAATC
TTCAACTTCTTTAAGTCTAACTTCAAATAATATTATACTA
CTTCATGCATAATGTAAGATCCTTACAACAGTATACTTTT
ATTTGCCCTACAATACTCTGTGCTAACATTGTCATAGATC
ATATTTTTACATATATTATAAGCCCCAAAATACATGTTAT
TATTGTTCCAAATGGTTGATTTTTAAAAATAAAGGACAAG
TAAACAAAGATCTTGTATATTTACCAACATATGCCATTTT
CAGAGCTTTTCATTTTTGTTAGAGATCCAGGTTTCCATCT
GGTATGCCTTTGGCCCTGTAGAACTTCCAATGACATTTTT
TTTAGTGAATATTTTCTAGGGACAAATTCTCTTAGCTTTT
GTTTATATTATATTTAAATGTTTATAGTTCACCCCATGTC
TGAAGAATATTTTTTCTGTATTGTAGATTCTAGGTTCACA
TTTGTTAACATTCAGCACTTTAGAGGGACTGTTCCATTGT
ATTCTTGCTTTTTTATTTTTGAGGAATCATTAATCATTCT
TGCATTTGTTTCCCCGTATGTAATGTGCCCTTTTTTCTGG
CTGCTTTTAATATTTTCTCTTTATTACTATATTATATATA
CTAATATGCCTTCCCCTGGTTTTCTTTGTTTTTATTTTGC
TTCTTGAATGCATGGGCATTTTAGTTATATTAATAGTTTT
CATCAAATTTGAAAAATTTTCTGCCTCCATGACTTCAAAT
AACTTTTCTTCTGGGAGTCCATTTACATATTGTCCCACAA
GTCACTGAGTCTTGTCTTTTTCTTAAGCAATTTTCCTGTG
TGCTATAGTTTGGATGGCTTCCCTTGCTATGTCCTCAGTT
TCACTGATCTTTCCTTCTGTAATACTCTCAGGTCTTTGTT
GTATGTTATGATGTTCTAAAAGGTCTTTTCACTCTGGATG
ATCAGAATTTCAAATGCGGTCTCAAAAGTGTTTTCAGGAA
GAAAGCTGAGGGATTGTAGGGCTCACCTCATTTTCCTACC
TTCTTTTAAAGACTATAGTCTTGTGTCTGAAAAGAATTGT
TTCTTATATTTTATCCAGTTTTCTAGTTGTTTACAACAGG
AGGATAAGTAAGGTACTGGTTATTCTGTCACGGCCAGAAA
AGTAAGTCTGATCTTTGTATTATTATTATAAAAAGATTCT
GTTTTATAGAGTCTAAATTTTCTACAATGAACACGTATTA
TTCAAATATATGCATAGTATTACTGTGTGCATTTCCTATT
GCCTCTGTAACAAGTTACCCCTAATATAGTGCCTTTGAAA
AACTTAAATGTATTACCTTACAATTCTGTAGGTCGGAAGT
CCAGCAAGGGTCTCACTGGGCTAATATCAAGGTATTGAGA
GTGCTGCATATATTTTAGATGCACTAGGGAAGAATCTGTT
TCTTTGCTCTTTCCAGCTTTTAAGGGTTGCCTGTATTCCT
TGGCTTATGGCCACTTTTTAGATCTGCAAATTCAGAACCA
CGTCCTCTTCAAATCTCTCCTGACTCTGACTTTCCTGCCT
CCTTCTTCTACTCAAAAGGACCCTGAGATTCTAGTGGACC
CTACTGGATAATCCAGTGTAATTTCCCCGTCTCAAGATCC
TTAACTTTGTCACCTCAGCAAAGAGTCTTTTGCAATGTAA
GGTAACATATTCACAGATTCCAGGGGTTAAGATATGGACA
TCTTTGGGGCACCATTATTCTGCATACCACAGTTATTAAG
GTATTTGCCATGAGTTATTAAGATAATATATCATCATTCT
TAGAATGTTCTATAACAAAAGATAATCTGTCGATGCATTC
CACACACACTCTGAAAGACATTAGAGCACCTAGGCTTTGA
TAACTTCTAAGCAAATTTAGGTCTCTAATTTTCTAAGGCC
ACATAGTGTTGATATGTCTGCTTATGTCACAGTAGATGAT
GCCTACTCTATAAGGGAGATAGCGTATTTACAGACAATTG
GGATTTGCTAAATAAAGCCCTAAATATTTTGGTTCTGATT
TTCTCTAAACTACCCTTGATTTCTTGCGACATCTCTGAGT
ATATCTGCCAGTACTAATTTCTTACCACTCCCAAAGCACT
GTGCTGAAAATTTTATTCTTTAAAGTTACCAAAATATTCT
CCTTTTTACATCCTATGTCTGTAGGTTATACCATGTTTTT
CCAAACTGGGGTTTTAAACCATAGTCTCTTTTGCCTAATT
TTTATTCTAATCTTTATTTTTTCCACTGAGTCAATTGTCA
GATTTTATAGATTTTTTTTTCCCAGAGAAATCTCTCTAAA
AATCTCTCATATACTTTCTTTCATTTTAATTCCCACAGAC
ACCATTGTATTTCAGGCCCTTGTTTCTGTATTTGAATTGT
CAAAACTATCTCCTAATGAGTTTCCTTGCTTTTATTCTCT
TTTCAAACTGCCTCTGTTAGATGAGTCTTCCTAAAGAATT
GTTCTTACTCAAAAATTTTTAGGTGCTTCCCAGTGTCTGT
AGAGTAAATTTCTAACTCTTTAGTGTGATATAAAGCATCA
CACTTCCATTTTAACAATTTAAATCTTCCATGTCTGATTT
CAAACCCAACTTCTTTTTATTTTGCTTTCCTTGACTATTC
CAGCTTTCATCAGCATGAATTTTTACAGTAGTCTTTTGTA
GAAATCTTTTACTAATTTATCAAACAATACCTTGATTTAT
CTTTCTATAATTATATGCCTTTTATGTTTTATCCTCCAAC
TAAATTTTCCAAGGGTAGAATTCATGTTTTCTAGGTCTTT
GAATCCTGTATAATATCCAGTACCTAGTGGTTAATATATA
TCTATTGTGGGTAAAGAAGAATGGAACTTAAGGCTTTTCC
AGGGATTTTTTTTTTTTGGTGGGGAGGGGCTATAATATCA
AATAATCAATGTTTCCTAATAAGTAAATTTCAACAACACC
TAATGTGTATATATTATTTTTACCTTTTAAAACACTAGTA
TTGTGTCTTAACCATTCTGTAGGGTTACGATAGAAATCCT
TATTTTAGCAACTATGTGATCTCCATAAAGCAGCTCAATT
CATGATGGACAGAGCCAGGTCTCCCTACTCCTACTTCCAT
GTTCTTCCTATTGTACTCTCTGGCCTCTCTGAGTTTCTTA
TTTTATTTAAAGATTTTTAGTTCTCCATGCAACCATCTTA
GTAACTGCACAGACTATGTTAATCATTTTTTTCTCTAAAA
CTGACCCACTCTTTTTGTTCCCTGTTGGCAGAATAATCCT
CCCATAGCTCTTGAATCAAACTTACTTTGTTTTTATAGCA
GAACCTAAAAGACTCGTTACTTCCTTAGTTACACTGCCTT
GTATTCTCCATTACTCTGTTTCAGTTCACTCTTTTGTACA
AAATAAGAAATGCAAAATATACTTTGATTGCTTTAAAATC
GTCCCAGATATCTCTAGGGTTGACTCACTGTTAAGCCCCA
TGGAAACCCTAGTTTGTTTGGCTAAACCCAGGACTGGGAT
TTGGGGAATTATGATAATTATGGCTCATCTTATGATCCCA
GGCCACGTATTTCATTTTTCTTTGCCTTAGTTGCTCCATC
AGCAAAAGGTAAAATCTATTGTGTGTAACCAGAAGGTCAA
TTGCAAAAGACAGTCAAAGTTGCATGTAATTTGTAAGCAT
AAGGATATATATGAAAGCTAAGTTTAGCCATCTCAACTGC
CACAGGGGAACAGAGCTTTTAGATTTTCCTCCAAGGGGCT
CCAGCAATAAAAACATTCCCAACTCCATTTTCCACACCAA
CTCACATACACATTTTTAAATGATAAAACAGATATTTCAG
TATCTCAGTAATATTGATGATGATGATGATGATGAAAATG
GCAGTTACTATTTGCCGAGCCTTTAGAATGTACCAGGTTC
TGGGATTTATTATCAAATTCAAACTTTACAAAAATCCTGT
AAGGTATTCTTTATTGTATTTCTTGTGCAGAAAAACAAGA
ACAATTGAGGCTTAGTCAGGATAAGTGGCTAGTTTGAAGT
CACTGAACTGGTAAGGGGCAGAACTAACCCTCATCTCTCT
CACACAAAACTTGGGCTCACAACCAGCATGCCATGCTACT
TCCACCAACTAAGGCACCGGACACACAGCAGTGAGCTGTG
AAGAGGGACCTTCTCTCATTCTTTGTGACAATTTGATTCA
CTTTATAGGGACTGATTTGATTTGCTAAGCTAATGGTATT
TTAAGAGTATATAAGTTAGAAAATAACTGCAAGTTTTAGC
TTACTTACATTTTGTTAGTATATGATCCTGTGCTCTCTCT
GTTGGTATAATTTCCTTCCTTCTTTCCTCCCTCCCTCTTC
CTTTTCTCTTTCTCTCTCTCTCGTTCTTCTTTCGTCAATT
TAATGGCTTTGGACTTCAACTCTAATACAAAAAGGATTTA
TTAAATTGCTATTTACTTCTCACACCTATCCACCAAGTCT
CCTCTACCTTGTAGCAATGCTTTGGAAATGCTCAGGACAA
ATTTATGGCTTTCTTGAGATGTCATCTAATTTGAGATAAT
AACAGTAATGCCTTCTATTTATTAGGCAATTTATTACTAA
TATGAGAACTTCTCTCTAAGTAGTTGATGCCCAGGTTCAC
TGGTATCAATACAGAGTTTAAGGCATTTTAGCAATATAAC
AGGGCATCTACTTTGTTCTTACAGCAGAACCTAACCTTCA
TCCCTTGGCTGTCAGGGCCCACAGAATTGGCATAGCTGCA
CACAGGATAGATAATCATGCAGAAGGTACAGAGGTATTTA
TATATTTATTATGTATTCATGGCCTCCTCCCTTATTGCAG
TATCAAGACTTTTGACCCTTATTAGATCCTGCCAACCCAT
TTATTCATTCCACAACTAAATACTGGGCATAGGAGTGAAT
AAAACCTATATAACTCCTTAATTCCATGGGACTTATCCAA
TGCATGTATTTTATCCATGTTCAACAATCTTTAGATACTC
CTAGGGTTGGTTAGGGTTTAGCTGTGGGTGCAGGACTCTG
AGGATTTGGTGACAAAACTCAGATTGAGAGTTTAGGTTAA
TTATGATACAAATATTTTTAGTTTGTTATTCTTTTGGCCC
TATTAGTCTAGACGTATTTCTCCTTGGATGACCTGATTTG
TCTGCATTTTTCCCTTTGCCTGTTGTTTTCTTCAATAACC
CAGTACCTGCTCCTCAATACTCTCCACCCCCACACCGCTT
TAATATTCTTAAGAGTCCTGTCAGGTTTCATTTTATAGAT
GAGGAAATTAAGACTTAAAGAAGTTAAATAACTTCCTCAA
GGCCACACAGGTAGTAAGTAGTAGATCTGGGATTTTGACT
CACATCTGACTCCAAAAGTTGTACTGTAAGCCACAATTTT
ATTCTTGCATTCTTCGAAAAGTTTCTTCTATGCATATACC
ATTAAGTACTTAATCGCATGGTATTATGACTTCTCTGAGC
TAGTCTGTGACTTCTGGCACAGTCTAAACTCTGGTCTGTA
AACACAGAAATGATAAAGCATGTATCATTCCTGGTGCTAC
TCAGCTTATGATGGTTCTCATCCACTGCAAAATTTATTGT
TTCTAATACCATTCAGCTTCTAGAAGAAAATCAGCCATTT
TCATTGGGGAATCTTTTGGTCTTCTGCTCAACCCCTCCTA
CTTTGTACTGTACCTCAAACCACCCAGTAGAAGCCCTGTT
CCATAAATAAGCCTGGAAATTTTGAATGACTGTGTATAAT
TATCACTCACTAAAGTATCAGAAAAATTCTTTTTTTCTGC
ATTTGTAAACTATTCAAACTGCCTGTGTCTCTGGTCACAT
TATATAAATCTCATCAAGAACAGATGAACAAGAACATTAC
CTTTCTGGTAGCTGTTCTGAACTTACACATTTTTTTTATT
AATAATACTACCAGAGTTGAGGAATTTGAATGTGACCTTG
TATAAACAGAATGGATCCTTTTCACAGAAATATGTGGGAT
CAAAGTGCACAAGAAGACTGTATAGTTAGGAAGCATGAGA
CCCAACCCCAATTACAAAATCACAAAAAAAGAAGAGTGGA
GAACAATGTGGTACAGTGGACAGAGCACTACATGAGATGT
AGGCCACCTGTTTCAACTTGGCAAAGTTAATTAATTTTTC
TGGGTCCAAGTTTCCTAATTTATGAAATTGAGTAAATTAA
ACCAGACAGTGGCTATACATAAGAATGGCCAAGGATAGTC
TCAAAAACACAGATTCCCAGTCTCCACTCAAAGATTCAGG
TTTAGAGGATCTGAGATTGGACTAAGACTCTCTACATTTT
AACCAGTTGCCCAGGTGATTTTATTGCAGACTGTACTGGA
GAAGAGATTGTGTGGAAACCACTCAGTGATTCTAATATCC
TATGCTTCTATGGATTTTTTGTTTTACTCTTATTTTTTTT
CCCCCTTAGGAGCCCTGTGACAGGAGGCAAGGGCTAGCAT
CCCAGCTGCAAGCCCTCTCATTCAAGGTTCGTGCTGCAGC
CAGCAGTGTCCTTGGAGTCTAGTTCAAAGCTGAAGAGAAT
GAACCATGGAGCTGGGAGCCATTGGCGGAGGGGCTGGCCT
GAAGGAAGTGAAGTGTTTCAGCCAGAATGTACTGACGCAG
GACCAGGAAACCACAAGACTGGTGAGAACCTTTCCAAGCC
TGAGCCTTATGATCAAAAGAAGTACAGGAAACAGCTCTGC
CAAGAGTCCTTTCTGCTGCTGGCTAGAACTCTGAGCTTCT
GAGGTTCTCTGAGTCAACTCCCTGAGCAGATGCTGGCACC
CAAGGAGCCATCACTAAAGCATTTTCTTGCTTTGCTCTGA
GGCGGCCCCATCAGTGGGTGGGAGTGAGTTGCTGTCACTT
TTCCTCTTTCTTGTTTCTTTCTTTTGGCAGAGGTTGTTAT
CTGATTGTTCACCCCAATTTTTCAGAAGCCATAGATTACT
GGATTACCCTATGCCAACTGACTATCATTGTGTGCTCAGG
GCATGTATACGAACATCAAATCCCAAAACTCTTACCAATA
CCTAGATCACCTGATTGGCAAATCTATCAATAATAGCTTG
AACTTCAACAGGAAAGAGAACTGGCAATTTCTTCATTCTT
GCATCTCAAACATTAGCCCTTCTTCCAGGCTAGGCTTATT
TTTTTCCCCCCTAAGAATAGACTCAACTAGGAATTGCCTT
CAGATCTCTGTCACAGATATAGATCATGTCTGGACACAAG
GTCAAAATACTTTTGTTCCTGTGGATTCTCACTCTTTTTT
TGACCAGAATAACAGCCAGTTGCCATGCATCACATCATCA
TATGGCAGATCCAGTAAATAGCTGAGACCACCAGTCTAAC
TGAACCATGTCCTGAGAGCTACATGACAGAGAAATTGGAC
TAACCATGGAGAACTTCAAATTGATTGCTTAGTAATGGGA
TATTTTTCCTGGAAAGATGACAGAATAATTCTGAACTGTT
GATTCTGTCATGGGTACAGTCTTCCATGTACAGGAAAACA
AAGACAGTGTGATGCATTTTTCATTTGGCCTTCTGCCTGC
TTTCTTGCTTTCTGCTCTATATTGCATATTTCCATTTTTA
TTCTGTAAACCCTGACTAGACAGCCCATGTGGCATAAAAT
CTACAATTTAAATCTGCTTCTTACCAAAATCTCAGCAAGT
ATGAGGTGGCCAACAGCTTTTTGGACATGATGTCCTGATT
CTTAGCTTGGGTTTCAATCATTTTAGGAAACAAGAAAAAT
TCAATGGTGAGAGGACATACACCCTCTGCAAAGATGTCAG
AAGTCAAGGTTCAGGAGACTCTACACACAAACCGAGCAGC
ACTAATCAAGTGAATTCTGAATTACTTCTCCCCTGGGAAT
GTTATGTGAAGTAGAGACTTAGCAAACACATTGTGCTGCA
GTGCAATTTGGGATATGCCTTTTTTGGGCAAGTGCTAACT
TTGTACTCCGCTGACACCAAACATTTGCAAATAAAACCTT
TTTTTCTCTCTCTCCTCCACTTTTGGCTTAGTTTATCCTA
CCAAAACACACTTCAAAAGATTTCTTTATAGAAAGAATGT
TTCAAAAATATAATATTTCCATCTGTTATTTCAATAATAC
ATGCTCTGGGACTCTCTTTATGAACCATTTTCCTTTCTTT
GCTCCCATTTAGATGTATAAATATTTGAGTCTAAAGCTCT
GAGGAATAGTCAGCCAATTGGGTCACTGAATTGTGAACAT
TCTTAACCCTATAATTTTGTCTGTAGCAGGCACCTCCTGC
TGTGGAACTAGCTGCTAAGGGATTATAGCAATGTATTCTT
CAGACTGTTCCATCTCAGTGTTACTCTGAAGTGGAGGGAA
GGAAGCAGTTTTAATTTTGATAAAATAAACTTTATTTTGT
AACTTTATTATTTGTTTTTCTTTCTCCTTTCAACACTTCA
TAATAGATGTGTCTAGTAATTTGAAGTCAGCCTCTCTGGT
TGAGGTGCCCCCACACCATCCCATATTCTTGTAGTTTTTA
AAGTGGTAGCAATACAGCACTTGGTCCTATCATTATGAAG
TACAGAACCTGAGATTTTCTACCTCTCATGAGCTGAACCA
AGCCATATACTGACTCTTATTAAAATATTTAAATGGTGCA
TCCCTAATAGGTGGCAACAGAAGATGCATGGACACTGTCA
TACTACCCATATATATTGGGAATGTCAAGCCATGTGAAAA
ATTTTAAGTTACTTTTCTGCTCACTAAGCTTTTCTCACCA
GACCTTTATTTCAGCAATTATTGAAGCAATTGCATTTAAG
GTTATAACATGAATTTCATGGGAACCCCCTCTTTGATATA
AACTGAAACATGTTCCCAGGAATAAAAGCACTTTATGGGT
GAAATTTAATATATTTTGAATCAATCCCAAAGAGATAGTT
TGCTGTGTGTGAAGAATAAAATAAAAATTCCATTAATAAA
ATTTTATGGCTATAAGGGTGGAGAAAAATATTTTCCAGGA
TAAAAATTTTTTCCTGTTTCTTCTCAAATTAAAAAAATAA
AGATATAGATATTCACTTAAAACTAAGCCTAATTATTAGA
ATGTAAATAGACAATTTTTTCTGGAGACAATAGGGCAAAA
ATATTTCAGAGCTTTAAAATGTCTATTATTTTGACCAAGA
AATTATGCTTTTAGAAGTCTACTGAGGAAATACAACTTGA
AATGCTGGATAAATGTAAAAAATCATTTTGATTACATTGG
AAAGCTATAAGCAGCTGGAAATTAAAAGTTCAAAGTGTTT
AAAATAATGAAAAAGCCAAGAGATGAGCCATCAGATATTC
ACTAAGGTAATTCTAATGGAAATTCTAATGGTAGAAAAAT
AAATCCTAGATGGGAGTATGGGAATGCAGAAAGAAATAAG
GAAATTAAAATGGAATGCAAATAAATGGAAAGGATAAATA
CCAGATGCCCCTCAACTTATGATGGGATTACATCCTGATA
AACCCGTCATAAATTGAAAATATTTAAGGTCAAAAGAGCA
TTTTCAACTTATAATATTTTCAATTTATGAGGGGTTTATC
AGGATGTAATCCCATCATAAGTTGAGGAACATACTGAAAG
GTCGTTTTCTCACCATCTTAAAGTCAGAAAATCATAAATT
GAACCATTATAAGTCAAGGACTATCTGTATTGAAGTGAAT
CTAAATAATTACAATGATGATGTCTTGTGGGGCTGAAGGA
TACACATAGAATCAAAATATATGACTCCAAAAGCACAAAA
CATGAATAGGGATAAAGGAGTTAAAGTCCTAAGGTACTTG
CATTTATAGCAAGAGGCAAATGTACTAATTTAAATCAGCC
TTTTGTAAGTTAAAGATGCATGTTGTAATATTTAGAGTAA
CCACTAAAAGTAGTGGAAGCCTGCATAACTAACAACAAAA
AAATAGAAAACCAATAATAAAATGGTAAGTTTAAAATCAA
ATGTGCTAATAATTACATTAAATATAAATGGACAAAATAT
TTAATTTAGAAGACTAAAGTCATCAGACTTGCATTAAAAA
CATGCACACAACTGTATACTGCTTATAAGAGACACATTTT
AAGTATACAAAAATTTGAAATTAAAAAGGTACAAAAATAT
ACATCATGTAAACAACAATTTAAAGCTGATGTATCTATGA
TAACATCATACAAAGAAGACTTTAAAGTAAGAAGAATTAT
AATAGGTTCAGAGGGACATTTTTTAATAGCAATACACCAA
GAAGATATAATAATCTTAAATTTCTATATAGCTAAGAACA
TAGTCTTTGAATATATAAAGCAAAAACTTACGGAATTAAA
AGAAGAAATAAATTCATCTACAGACATAGAGAATTTAACA
TATCTCTCTTAATATCTGATAGAACAAGCAGACAAAGTCA
GAGAGGGTGTAGTAGATTTAACACAATTATAAACTCAACC
TGAATGACCTATAAAGATTACACCTTCATTTTTAATGCAC
CTGAAGCAATGTTTTGTGACTCATAAACTTACAGCATTTG
TAAAGATTTTTTCCAAATAATATTTCTCTTGGAAATGTCA
TGCTGTTGCTTCTAAATATAGAATAAACTCTGTTAAGCTA
CCCTAACTAACTCTCTAGGCTTTCTGTAAAACATATTCAC
TGATGCCTGCAGCTTACCAAAGTCTGCAGTTAGTAGGATA
CTCTCTAGTATGTTTTTATATATCATATCACACAAATTGA
GTTATATGCTTATCAATAGTAAGTTTTTTAACCTGTTTAT
AACAATTGTATTACTTGTTTATATGATTTAAGTATTATAT
AAAGTGATGAAAAATATATTGCAGAAATCAATAGTTTCCA
TAAATGCTTTGCAAAGACTTGATAAATATAATTGGCTAAA
AGATTGTTAAATTAGAAAACCATTGGGACTGAAAAGATTG
AAAACAAGTTATATAAATCTGAAATTCTGCAAGTAAGTTG
CTTCATGTTATCTTAAATTTCTCTCTCCACCTGAAAGAAA
CCAGAAGTGAAAATCATAGGTAATACTGTGTGGTTTGTGG
GTTTGGTTAATACAAGAAAAAAATTAAATATTCCTCTTAG
TGGCTACTAATTCAAAATAAAGGCCAAAGCCATTCATCAA
AAGATTGGTGAATGAATAAAGTTTAATGTTTTAACTTAAA
ATAAAATGTATGTATTAGTTTGCTAGGACTGCTATACTGA
AGTACCACAGGCTAGGAGGCTTAAACAACAGAAATTTATT
TTCTCACAATTCTGGAGGTTAGAAGTTCAAGATCAAGGTG
TCAGCAAGGTTAGTTTCTTCTGATGCCTATCTCCTTAGGT
TGTAGATGGCTGTCTTCTTCTCCCTGTGTCTTTACATGGT
CTTCCTTCTGAGTGTGTTTGTATTCTAATCTCTTATAAGA
AAACCAGTTATATTAAATTAGGGCCCACCCAAATGACCCT
TTTTTTTTTAGAGGTGTAGTCTCACTCTGTCTTCCAGGCT
AGTGGCACGATCATAGCTTACTGCAGCCTCAAACTCCTGG
ACCCAAATGATTCTCCTGCCTCAGCTGCTCAAGTAGCTGA
GACTAGAGGCGTGAGCCTCAGTGCCCAGCCTAATGACCTC
ACTTTAACTTAATTATCTCTTTAAAGACCCTACCTCTAAT
TACAGTCACATTCTGAGGTACTGGGGGTCAGTACTTCAAC
ATATGAATTTTGGGGGGCACAATTCTGCCTATAACAATGT
ATAAGGTGTGATTTTTATGATGTCATGCTTCTACCAATTT
TTTGACAAGACAGCCTATTAGTCCACCTACTGAAATGCAT
GATTAATAGAGTGGGCTCTGCAGCCAGAATGTCAGCTCTG
CCACTTAGTAATTATATACCTTGGGAAAGTTAGATAGTCT
CCCTGTGCCTAGGTTTCCTTGTCTGTAACATGAGGATAAT
AACAGTACCTACCTTGTCAGGTTATTGGTGAGAATCAAAT
GAGCAAATACATGTAAAGCATTTAGAATGCTGTCTGGCAT
ATAGTCAACACTCAATCAATGCTGAATATAATTATGTGCC
TCAAATATGTTAACCATAAGCATTTTGAAAGATCCTTCTC
ATAGTGTGGTTGGGTTCCGTGGTGAGCTCAAACTGGGATC
CACAATGTGGTGGTTTGTGGAGATGATGGACCTGTGATCT
CTGCAAGAATCTGTTTGCATGAATTGATATGGGTATAGTC
ATCCCTCAGTATCTGTGGAGGATTGGTTCCAGAACCTCCC
CTACATGGGTACCAAAATCCATAGATGGCTCAAGTCCTTT
ATATAAAATGACATAGTATTCATATATAACCTATGCATAT
CCTCCTGTATACTTTAAATCATTTCTAGATTACTTACAAT
ACCTAATATAATGTAAATGCTATATAGTTATCATACTGTA
TCGTTCTTTACTTGTATTATTTTTTATTGTTGTATTGTTA
TCTTGTATTGCTTTTCTCTTTTCAAATATTTTTGAACTGT
AGTTGTTTGAATCTGCAGATGTGGAACTCACGGATGTGGA
GGAGTGACTGCATAGGTTTTTGCTTAGGAGGCAGAGGAGT
TATACGCAAGAGCAAAAATCAAGGTAAACAACAATGGCCA
GGACAATGGCATGATGTTTTCCTTTCCACTTGGTCTCATG
TACTGTTTTTTAGCCTTTTTGTAGAGAGATATTATAGACC
AAAGCTGTAGGATCTGTTTCCCAGAAAGATTTGTAGGGAC
TCTGGGCACAAGCAGAGCTGCTGTGGGGCCCAGTGACAAA
ATGCAACCCAGAATAGGAAGGAAGAACTCTCTCTGTACCT
CATCTTGCAATGTAGGTCTAGCAGTCTGAGGCACAATCTG
TCCACCAGCACAGACTGCTTTACCTGGTAGGGCAGGGTAC
TATCAGAACAGGCAACTGCAGAGTGCCTTGACAAGGAGGC
TGACAAAGAGATGTATAAGTATACTCATTCCTCACACATG
TGAAAGCCTCTCTAGGGGTCTTGTAGAGATAATTGGGAGA
AATTGTGAGCTTTAAGGTACTCAGGAGTGGGAAGAGACAA
GTTCTTGAAAAATTCAGTTTTTAAATTTTGGTTACTTTTT
TATACCTACTGTCATTTGGGTTACAATAAGAAACTTTTTT
TCTGTAAAGTTCCTAGTTGTCCCTTTGACAATGTTTTTCC
ATCACAATATGATGGAGAAATGTGACCTCATAATTTTGAC
AAATGTTGTTGACTCAAGAATTTTCTTGGAAAACTCTGTG
TGTGTGTATGTGTGTGTGTGTGTGTGTGTGTGTGTAAAGG
ATTTATAGTGTGTAATGTGCTATGTGGCCCAACCTTTACC
ACCTTTTTAGGCAGGAAGGATAATTATTTCCCTAGCTGCT
GGGAGTTCTGCTAGATGAAAACCTTTATCTGTCAGGCTTC
TCTTGGAATTCCCTCACGGATGTCACATCACTTTTCCAAG
GCAGCCTTTGTCCAATGACTGGAGGTTATAAAGTCCCCAC
CCCCAGCCCCAGCTTAGACAACTCAGAAGGAACATTCCAG
TTTCAGAGCTGCCTCTGAGTTCAGATGAGTCCTTTCTTGT
GACGGCATTGCAGTGTAACCAAAAATAAGCCAACTGTCCA
TAATAACAGAATGAATAAATAAATTGTCCTCTATGCATGT
AATGGAGTAGTAAATAACAATGACAATAATCAAACTACAG
TTATGTGCATCATCATGGATGAATCTCACTCAATGTAATG
TTGAGTAAAAGAAGCAAGACACAAAAGGGTATATACTGAA
CAGGGATATAAATTTCAAAAACAGGCCAAAATTATACTTT
GTCTTTTGAGAAAGACTGAGCTGCTTGCAGGTCAGTGAGA
GATTCGTAGCATGAATAAAAATTTTGTCATTTTATAAAAA
CCAAGAAAACCTTGGATTTAGAGACTCAGGTGCAATTTTG
AATACATCACTATCCTGAGAATTCATTATGAATTTAGCTA
TCATATGTAGGAACTAGATTCTAGAATATCACAAGAACCA
ATGATGGCTAAAATTAAGAATTCTGTCCATCAAGACATAC
CATTAAGAGAGTAAAAAGACAAGCCACAGAGGAGAAAAAG
CTATTTGCAACATATATATCTGTTGCAGGACTAATATTCA
GAATATATAAAGAACACCTACAAATTAATAAGAAAAAGGC
AGACAACCTAATTAAAAATGAGCAAAAGACTTGAACAGGC
ACATTGAAAAAAGTAGATTCAAATGGCTAACAAACATATC
AAAAATTGCTCAAAATCAATAGTTCTCCAGGGAAATCCAA
ATAAAACTTTGATGTGAGCCTGCTACTCAGCTCCCAGCAA
GTTTTGGTAAAGATGTTGAGTTGGTGCAAATGTAAATTGG
TATAACAAATTTAGAAAACTGATACTATGTATCAAAGATG
AGCATATGTATTCCCTATGACCTAGCAATACTACTCTTAA
TTATATATCAACAGAAGTACATACATTTAATGACTAAAGG
ACATGTACAAGAACGTTTATAGTAGAACTGTTCATGATAA
CCAAAACTGAAAATAAGTCAAATGTCCAACAATCAAATTG
TACTCTATGTGTATTATGAAGTACTAAATAGCAATGGCAA
TAACCAAACTATGGTTATGCATCCACATCTCACTCAACAA
AATGTTGAGTGAAAGAAGAAAGACACAAAAGGTATGTAAA
GAATGGGGTTATAATTTCAAAAACAAGGCAAAATTATCTA
TGGTGTTATAAATCAGAGTTGTTTTTACCCTTGGTTGGGA
GAGGGTACAGTATAGTATCTACAAAGAAGCACCAAGGGGC
TTCTCTGAGGGTGGTGATGAGTTCTTGCTTTTGATCTATC
GCCCCATTACATGGGTGTGTTTACTTTGAGAATATTTAAG
TTGCACAACGATGATTCGTGTATACTTCAATAAAGGAAGG
GGGAAAATACTCTGAAGGGAGTTTGGTCACATTATGGAAA
AAATACTTCTTGTTTTTGTTGTTCAGTGAAGGAATAAGAA
AGGAGTTTGTAAATAGTTAATTTGCGTTGAATTCCTTAAA
GGGGATTTTTAATAATTTAGAGTCTACTGCATGGAAATTT
GAGATTTCTTAAAATCAAAGTTTAAGGGTTATAACTCTTT
TTAGTCTTTCTATAACTAGTATTCAATCATGACTTCTAAT
TCTTGAGACTGTTATGCTTGAATATATTTTTTAAATGAGA
CATTCTTTTAATTAATTTTGACTAATGAAGAATAATGTGG
CTATTTACATGCTGCCTATTGTAGCCTGTGATTTAGAGCA
CTGGAGAATACCAGGTTTGGATCGTTGTTTGATAAATGGG
ATAGTTATTTAGCACTACATCTGCCTCATGGTACACAGAC
CCAGAGGGAAAAGATGCAGATGATGGGTAGACATTAAGCT
TTCTTAAAAACTAACAAAATTGTAAAGTCTGAATAGAAAC
CTTTGAAAACTCTGGATTATTGTGAGAATAAAGGGAGTCA
GGATGAGATGCCTCTGGAATTAGACCCCAAAAAGGGAATG
CTGAAGACCAAAGTAATCCATTCCTAGGAAAACTATTCTA
GAAATAAGAGTAAATCCATAATAGATAATGTTCTCCCCAT
TTTTACTTTGATCATGTGTCTGTCTAGAAGCTGGGAGACT
ACCTCAGCTGACAAACTGCTGCTTATAGCACAGTTAAGGA
TGGGATAATTTAGTTTGAGCTAGAGTTCTATCCAAGAAGT
CAAGAAGCAGAGTATCAGACAATACAGGGACCCTATACTA
TAGCTAAGGTACTTCTCCAAAGCAAAGAGTGGGTCCCCAG
TGGAATTCAAGACAGAATTTCCTAATTGTTGTATATGGTA
GAAACTAACATAGTCAAATGCCAGTTTTTCAGATACAAAT
TACAGTGATGCACCTGTTCTCAACAACAGTCTTCTATCAG
TTTGGCATGATTTTTATTTTTGTAATAAGAAATTTTAAAA
ATGTAGCACTCTCTTAATATTTTGTGAAGCAACTTATACT
TTCTCTAGAATTTTTGCCATTTGGTAGCAACAAATTCCCT
CAGGGAATGAGACAAAAATAAGACTGCTCCCTGGATTTAC
CTTTACACTTTCTCCAGCAGACGTGAAATCAGTGTGAAAA
TTCAAAGGGAATAAGGCCCCTTTTATACTTGTTTCCTTAA
TGCTCTTCATGTGACCTGTGTGTCAGTTCTGTAGGACTTC
CAGCAACTTCGAGGTAGTGAAATATATTTCTTTCTGGAAC
CATCTTGATAACCACTGTTGTCAGGCGTCACTAACAAAAT
TACCCTATTTTCTTCCTTAATATATTTGAATTCCAGGGGT
TATAGGAAAACCTACAGACTCACCTGGTTTACAGGATCTT
GGGAAATTTGATTGTCATCAATATGGAGGTGGCACCCAGG
AGGTGAGCAGTACAAGGCACCTAGCCTGGCTTAAAGGAGA
ACATTTTGATGAAGGCTTCTATTGTATAAGTAAAAGTGCT
TCTGTCATTTTAACAATTTCACAATTCCCTCCCAACTTGA
ACTCTCTTATCCATCATTCAAAACAACACAGGCTGCACCC
ATAGTGCACTGTGAAATTTTTTTTTTTATTGAAACAACCA
TCTTTCTGTTCATCCTTTCTTGTTATAAACTTTGTTACCT
GGGTTTAAGGTGGAAAGGTGGGTGGCTCAGATCTACCAAT
AGTGTCCCATCTCATTAGTTACAATGATTGGATCAAGGAT
AAGTACATGACCTAAGAAAAGTCACTCATAGTCCTTCCCC
AGAACTGATATATTCTCTGAGGTTTCCAAGACAGGAGGAT
GAACCTGGGGCTGCCAGCAGATATGTGGAGAGAATGTGCT
TGATGCGTGAAGCCAAGTGGAGAAAATTTTCAGAGACAGA
AGGAATCTTGTGGCTTTGAGTCTCTGGCTAAAGGCCTTGA
GTCGCTGATTCTGGTATCTCTTCTTTCAGCTCTGTGAATT
GCTCGTGTATGCTCCAGAGCTTTGTGAATGAAGGATTTCC
CTTTTTGCACAAGCCAGTTAGAGATGATTTCTGTCACTAC
AACTAAAGAAGTCCTGATGAATTAGAGGACGTTATCAAGA
GTAATAGGAAGGCCAAGAACTGTCAATTGCCCCTAATTTG
GAATTACAGTAGTCTCCCCTTATCTGTGGAGGATACATTC
CAAGACCTCCAGTAGATGCCTGAAACTCTGGATAGTACCA
AACTCTATATAGTTGTCCCTCTGTATTCGAGGGGAATTGG
TTCCAGGACCCCTGAGAATAACAAAATCTGCAGATACTCA
AGTCTCTTATATAAAATGATGTAGTATTTATGTATAACCT
ATGCACACCCTTTTATATACTTTAAATCATCTCTGGATTA
CTTACAATACCTAATACAATGTAAATAGTTGTTATAGTGT
AGTTGTAAAATTTTTATTCTTTTTTATTGTTCTATTTTTT
AAAAACTATTTTCAATCTGCTGTTTAATCCAAGTATGCAG
AACCTGTGGATATGGAGGGTCAACTGTATATACTGTTTTT
TTGATCTGCTAACCGAGATGGCTACTAAGTCACTAATAGG
CAGGTAACCTCAATGGTGTGAATGCTCTGGAAAAGGGGAT
AATTCACATCCTGGGCAAGATGAAGTGGAACAACATTAGA
TTTCATCACACTACTCAGAATGGCATGTGATTTGAAACTT
CTGAATTATTTCTGGAATTTTCCATTTAATATTTTTGGAC
CACAATTTACCCATGGGTAACTGAAATCACATAAAGAGGG
GACTACAGTCGATAAGGGGGCACTACTGTGTGCCTGGAAA
GGAAGCTTGCTGAAGAGGATGTTCATCCCATACCATTAAC
CATTGATCTTTACTGACCATCCATTCCAATTGCAATTTCT
TGGTGGATTTTGATTTGAGGATGAGAAGAGAGAGCCAACC
ATCCCATCTGGAGCTTTTCTTGACACATGGTCCCCTAAAA
ACATTTTGTATGTTCCTATTTTCTATGGCATCCATGGACT
TCCTTTCTGATCATTCATCAAAGTAAGGGGCCATCTGCTC
TGTGCTCGGTCTGTTCCATGAATGAAATTAAGGCATATGT
TATGTGGCTCCATTCCAGTTTCGCCTTCTTCACAGCTGCT
GTGTCCCTTTGAACAGCCCATGGGGCATAACTGCTGTCTC
ACCTTACTGCAAGGTACATGACCCCTTTGCTTCCAGTCCT
ATTTTGCTTTGAAAAATACCTGCACCCCATGCTGTTCAGG
TGTTATTTTAGTGTATGGTATTACTCATCACACACTAAAT
TTAGACTTATTTGGCAATAACCCATTTTACCCATGAAAGG
TTTTAATGGAAATTCAACATTTCAACCAATTCTTCTATTA
CAGGAAGAATAACAACTTTCAATTTATATATCACAATCCC
TTTGAAGTGTATTATTGACATTTGCTAACTAATTTCCTTT
ATATCTTTGGAATCTTCACCTCACAGGGGAGAGCTGGAAG
CTAGAAACAACCTTGAAACTGCAGAGTCTAAAATGAATGA
AAATGGTTCTAATGAATGGGAGTGAAGTAACAGAACTAAA
AAGAAAGTTTCAAAGGCCTTATTTATAAAAACTCTGCGTG
TATGTGTGTATGTGTGTGTGTGTGTGTGTGTGTGAATATG
CACTTTACAAATGCTCTTCTCTTCAAACCACAGAACCAGA
GATAGACCTGTGGGGATGACTAGGAGGAAGATGGTTTTCA
ATTGTATGTTTGGATAGGAAAAAAATCACTGTTCCAAGAT
TTTCTGTGTTCTAGATAATATAAAGTTGGACAAATGTTTG
ACTTCTCTGATTCTCATTTTGCTAATCTATAAGTTGGTAA
TAATAAACACCTACATGAAAGAGTTTTTATTAAAAACTAA
ATATTGACTACAGTGACTACCTACTATATACTAGGCATTC
AATAATATCACAGTGCCCTGCACGTAGTAGGTGCTCAATA
ATTACTATTTGTTTGAATTAATGAATGAAAATAATATATA
GAAAGATTCTGGTCTGCCAGGCACACAGTTTTTTGCCCAC
TTTTTAATGGGGTTGTTTGATTTTTTTCTTGCTGATTTGC
TTGAGTTCTTTGTAAATTTTATTTCTTAGCCCATTATTGG
ATGTATAGCTTGTGAATATTTTCTCCCATTCTTTAGGTTG
TCTATTTGCTCTATAGATTATTTACTTGCCTGTACAGAAG
CTTTTAATTTAATCAAGCCCCATTTATTTATTTTTGTTGT
AGCTCTGATTGCCATTGGGGTCTTAGTCATAAATTATTTG
CATAGGCCAATATATAAAAGAGTTTTCCAACATTTTATTC
TATAATTCTTATGGTTCATGTCTTGGGTTTAAGCATGTTA
TCCATCTTGAATTAATTTTAATGAGTGGTGAGAGATATGG
ATCCTGTTTCAATCTCCTACATGTGGCTATCCAATTTTCC
CAGCACCATTTATTTAACAGGGATTCTTTTCCCCAGTGTA
CATTTTTGTCTGCTTTGTCAAAGATCAGATGGCAGTATGT
GGGTGGTTTTATATCTGGGTTCTCTGTCCTGTCACATTGA
TCTATGTCTCTATTTTTGTGCCAGTACCATGCTGCTTTGG
TTACTATAGCCTTGTAGTATAGCTTAAAACCTGGTAAGGT
GATGCCTCCAGATTTGTTCCTTTTGCTTAAGGTTGCTTTG
GCTATTAGGGCACTTTTCTAGTTCCAAATGAAGTGTAGAA
TTATTTTTTCTATATCTGCAAAAAATGACATTGGTATTCT
GATGGGGATTGCATTGAATCTGTAAATCACTTTGGGTAGT
ATGGACATTTTAACAATGTTGATTCTGCTGCTCCACAAGC
ATGATTTGTTTATATCATCTGCATTTCCTTCCTCAGTGGC
ATGCAGTTCTCTTTGTAGAGATCTTTCACCTCCATGGATA
AATACATTCCTGGGTATTTTATTTTCTTTGTAGCTATTGT
GAAAGGTATTGAGTCTTTGATTTGATTCTCAGCTTGACTG
TTGTTGGTGTATAGGAATGCTACTGATTTGTGTGCATGGA
TTTTATAACCTGAAACTTTGCTGAATTTATTTATCACTTC
CAGGAATCTCTTGGTGGAATCTTTTGGGTTTTCTAGATAT
AAGACCATATCATCAGCAAAGAGCAATAGTTTCATCTCCT
CTTTCCCCATTTGTATATCCTTGATTTCCTTCTCTTGACT
GATTGCTCTGGCTAGGACTTCCAGCAGTATGTTGAATAGA
AGTGGTGACAGTGGGCATCCTTGTCTTTTTCCAGTTCTGA
GAGGGAATGCTTTCAACTTTTCCCCATTCAGTATGATGTT
GGCTGTGGGTTTTTCATATATGGCTTTTATAATCTTGAGA
TATGTTCCTCCTATGCCTAGTTTGTTGAGGGTTTTATCAT
GAAAGGGTGCTGAATTTTGTAGAATGCTTTTTCTGCATCT
ATTGAGATGATAATGTGGTCTTTCTTTTTGCTTCTGTTTA
TGTGGTGAATCACATTTATTGACTTCCGTATGTTGAACCA
TCGTTGCATCCCTGGGATGAAGCCCACTTGGTCATGGTGG
ATTATTTTTTTCAAATGCTGTTGAATTTGCTTTTCTAGTG
TTTTGTTGAGGATTTTTGCATCTATATTCATAAGAATATA
TGTCTATAGTTTTCTTTTTTTGTTGTGTCATTTTCTGGCT
TTGGTGTCAATGTGATACTGGCTTCATAGAATGAGTTGGG
GGAGGATTCCATCTTTCCTGATGTTATGGAATAATTTCTG
CACTATGGGTACCAGCTCTTCTTTGTAGGCCTGGTAAAAT
TGTAGCTGTAAATCCATCTGGTCTGGGGCTTTTTTTGTTG
GAAGATTTTTTATTACTGCTTTAATCTCATTGCTCATTAT
TGGTCTGGTCAGGAGTCTTATTTCTTGGGAGGTTGTGTGT
TTCCAGGAATTTATCCATTTCCTCTACATTTTTGAGTTTA
TGTGTATAAAGATTTTCATAGTATTCATAGATGATATTTT
GTATTTCTGTGGTGTCAGTTGTAATATCTCCTTTTTAGTT
TCTGATTGAGCTTATTTGGGTCCTTTCTCTTCTATTCCTG
GTTAATCTAGCAAGAGGTCCATGAATTTTATCTTTTCAAA
TAAACTACTTTTTGTTTCATTGATCCCTTGTATTCTTGTA
TTGGTTTTTGGTTTTCCAATTCATTTAGTTCTGCTCTGAT
GTTAGTTATTTCTTTTCTTATGCTGGCTAGTTCCTTGAGA
TGTGTCATTAGATTGTTGATTTGTCATCTTTCTGTCTTTT
GGATGTAGGCATTTAAGTCTATGAATTTTTCCCTTAGTAC
TGTTTTCACTGAATCCCATAGATTTTGGTAGCTTATGTCC
CCTTTGGCATTCAGTTCAAGGAATCTTTTGATTTGCATCT
TGATTTCATGATGACCCAATAATCATTCAGCAACAGGTTC
TTTAATTTCTATGACTTTGTGTAGAATTGAGAGTTTCTCT
TGGAGTTGATTTCTAGTTTTATTCCACTGTGGTCTGAGAA
GATACATGGTGTGATTTCTATTTTTCTGAGTTTGTTGAGA
TGTGTTTTGTGGCCTAAGATATGGTCAATCTTGGAGAATG
TTCCATGGGCTGATGAAAAGAATGTATATTCAGTCATTTT
TTGGTAAAACATTCTATAAATGTCTGTTAGGCCCATTTAT
TCTACAGTCCCGTTAAATCTGATGTTTATTTATTTTTTGC
TTGGATGATTTGCCCAGTTCTGTCAGTGGGGTGTTGAAGT
CCCCAGCAATTATGATGCCCCTATTTATCTTTTTGCTTAG
ATCTTGTAGGGTTTGCTTTATGAATCTGGGCACTCCTGTG
TTAGGTGCATAAATATTTAGGATTGTTATGTCTTTGTGTT
GGATTGCTCCCTTTACCATTATATAATGACCCTCTTTGTC
TTTCTTTACTACTGTTGATTTAAAGTAAATTTTATATGAT
ATGAGAATGGCTACACCTGCTTTATTTTGGTTTCCATTTG
CATGGAATATTCTTTTCCATCCCTTCACCTTGAGTCTGTG
TGAGTCTTTGTGGGTTAGATGTGTTTCCTGGAGATAGCAG
ATGCTTAGGTTTTATTTTTTTATCCATTCAGCCAGCCTGT
GTCTCTTGATTGGGGCATTCCTACTGTTTATGTTGATAGA
TAGAATTGTTATGTGGGGTGCTGTTCTGTTCATCCTGTTG
GTAGTACCTTATTGCTTTGTTTTACCTCCTGTTCTATTGT
TTTATATGAGCTCTGATCTTTAGCTTTTGGGTGCTTTTAC
TCTAGTGGGTGTCTGTTGTGCTGATCCATGTATAATGCAG
TTCTGAGTATTTCTTGCAGGGCAGGTCTTGTCTTGACAAA
TTCCCTCAGTGTTTGCTTGTCTGGAAAAGTCTTTATTTCT
CCTTCATATGAAACTTAGTCTTGCAGGATACAAAATTCTA
GGTTGGCAGTTGTTCTGTTTAAGAAGACTAGTCCGGGCAC
AGTGGCTTATGCCTGTAATCCTAGCACTCTGGGAGGCCAA
GGCAGGAGGATTGCTTGAGTTCAGGAGTTCGACACCAGTC
TGTGCAAGAGAGAGAACCTGTCTCTACAAAAAATAGAAAA
AATAGCTGGGCATGGTGGTCCTTGCCTATAGTCCCAGCTA
CTCGGGAGGCTGAGGGAGGAGGGTCACTTGAGCCCAGGAG
TTTGAAGTTGCAGTGAGCTATGATGACTCTACTGCACTTT
AGCTGGAGCAACAGAGCAAGACTCAATCTCAAAAAAAAAA
AGAGACTAAAAATGGGCCTCCAATCCCTTCTGGCTTGTAA
GGTCTCAGTTGAGAAGACTGCAGTTAGCCTGATGGGTTTT
CCTTTGTAAGTTACTTTATGTTTTAACCTCACGGCTCACA
GGAGTTCCTCCTTTGTGTTGACTTTGGCCAGTCTGATGAC
TATGTGTCTTGGTTTTGCCTGTTTGCAATGAATCTCCCAG
GTGTTTGTTGACTTTTCTGTTACCTGGATGTCTAAATCTC
TGGCATGACCAGGGAAGTTTTCCTCAATTATTCCCTCAAG
TTGGTTTTCCACCCCTTGTGCATTTTCTTTTTCCCCTTCA
GGGATGCCTATGATTCTTATATTTGGACATTTTACATAAT
CCCATATTTCTTCTAGGCTTTGTTCATTCCTTTTAATTCT
CTGTTCTTTATTTTTGATTGACTGAGTTAATTTGAAAAAG
TTGTCTTCAAGCTCTGAGATTCTTTCTTCTGCCTGGTCTA
GTCTGTTCTTAAAGATTTCCACTGTGTTTTGTATTTCCTT
AAATGAATTTTTTTCATTTCCAGAAGTTCTATTTTTTTTT
AATATGTCCATCTCCTTACTGAACTTTTCATTCATTGTTT
TTCTGGTTTCTTTGAATTTGTTTTCCATATTCTCTTGGAT
TTCATTGAGCTTCCTTACAATCCATTTTGGAATTCTTTAC
CTGTCACTTCAATATTTTAATCTCGGTTGGTATCCATTAC
TATAGAGCTGGTGTTCCCTTTTGGGGGTGTTCTTTTTCTC
TGATATTTCATAGTTCTGGAGGTATTTTGCTGATTCCTTC
TCATCTGGGGCAGATGTTACTTCTTATTTTTGGATTTTCT
TTAGTTTCGATAGGGCTTTTTTTTTATTCCCCCTCACTCA
TAAGGGAGTGTCTGTAGCATATGTAGCATATGTTGGGTAA
GAACTTTTGGCTTTGCTTATGGGTGCTTTGATGGGGGTGT
AGGTTCTGGATGGATGCCTTAGTTATAGATATCCTTGGTG
TGGTGGTTTTCTCAGTTGGTAGTTGTTTGTAGCCTGTAGC
AGTGGTGAGCTATGTGTTTGGGCAGATTCCTTGTCTCTCT
TTGATGAGGGATGACAGAGGTCTTTGAGATCCTTTTTTAA
TTTTTTTTCTCCCAGCCCTGTGGTCTTCTTAGCAGTGTGA
ATTGTATTGGCACACCCAGTTTAACCTCTGAGACAGTAGG
TGGTGCTTGTGGGTAAGAATCAACCACACCCTGTATGATT
GGGTCAGTAAATGCTATAAAGGGCTGTGCAAATTGACCTT
CCTGTTAGTAGGTGGGGCTTTCCAGGAGGAACAAGCTGTA
GTGTTGTTTTTGGGACCTGTGACTGGCTCTAGCCCCTCAG
AAGAAGCACTTGAATGGCCCAGGTGGTGGGTGGGGACCTG
GAACTTGTAGGTGAGTCATTATTCTCCACGACAGCAGAGG
CAGGTTGGGGAGTGAGGCTAGGTGGGGTGGGTTGGGTGTG
TCTGCCCTCAGGCTCCACAAAAGCTGATAAGGTAGCTCTT
TCAGTGGTGTCAAAGGTCCACTCCCAGCCTTCTGGGGAAA
GCCACCAGGGAGAGGCTGAGGTGATCCTACTCAGCCAGAA
TGTCTGCTTGTGGGATTGGGGGCTGTCTGAGATCCACATC
TGGGTGCTGGGAGTGGGTTTCACTTTCCTCTCCCCCTGCC
CTGCTCTGCAGTCTCCCTCCTGCATCTGCTCCCTGCAAGA
GCTCAAACTAGCTGAGCTCCCCCATGATAGCACTGTGGGC
TGGGAACTTCCCTGTTGAGGATCCCACCCTGGGGTGAGAG
CATGGCTTTCATGTGGGGAACAGGGTGTTCTACAAATGTA
CTGTGGCTGGGACCCACACTGCACTCTCTTTTCAGTTCTG
CCCCCATGGGCTCCCTTGCCTCCTGAGATTAGTTCACAAA
TCTCCCCTCTGTGCCTCCGAGCAACATGATTGAGTCCTGG
GAGTATGGGCCTGTCTCCAGGTCCCCAAAGCTCAATCCCC
AATCTTGCTAGGGAGAAGCATGCTGGTCCCAAGTTGCCTA
TGGTGTACTTAAGCAGGTTTGATTTCCCTCCACTTCAGGG
TGTGCCCTGCTCTGATATAGCAGCCTGGCAAGAAGCACCA
GGGAGGGCTGGTGAGCAGGGAGCTCAGAGTCTGACCACCC
CTTAGTCCTCTGTAGGTTTTTAAGAGGAAAGATTTGAGCC
CCACTCTCTGTGGAAGCCTCAAAAGAGGGGAAGCAGCAGC
CACTGAGAGCCTCGGCTCAAGAGTCTCTCTTGACAGCTGT
GGGTGGAGTAGGGGAAGGAAAGGAAAAGAGTCTGAATGGA
GGAAAACTAGCACTCTGGTCATCTCTGTCCCTGTCTCCAG
AAGCAGCCTGCCCAGAATGTCCAGGCTCTGGGGTCATGCA
GACTCCCCAGGACCCACTGGCCCCCTGTGGCTCCCATAGT
CTGGGCCAGAGTTGAGAATTTTTGTGTGGGAATGAATAAG
ATAAAAATTGAGGGGCTGAAGCCCCATGGAGAGGACAAAG
GCACACGGTGGGTGGAAAAGCAATATGGTTCCTGCCATCT
TGGCTCAGGTCTGTGGTGTTGGGAAGCACCCCAAGGGGCT
GGCAGCATGGTACTTTGTCTTCAAGAAGCTCCCAGCTCAC
TGGAAGCAGCAGCTTTTGGGCTCATGAGGGTAGAAAGGCT
CTCCAGCAGCTCAGAAGCCTTCTGGCTGCCAGAGATGTGA
GGAAGGGAGAAATGAACCACTCCACCTACCCTTTTTGCTG
GACTCCAAGCCTCTCAGGAGTTGACCTTTGCTGATATCTT
GCTCCTTCTTGTTCTGCTCCACAAATTCTTCCCTTGAAAT
CTTGTAGGTTCTGGCACTTTTCCCTTGGAATTGCACCTTA
TCTATGATTGTTTGTTTGTTTGTATTTTCTTTTTCAGCTA
AAATTTTTTCTTCTTTCTGAGATGATCTGGCAGCTGGTGT
CTCTTGTCAGCCATCTTCCCTGATCCCCTCTCATTTTATA
AAGAGCAGAAATATTTCACTGTAATGAAGTACAATTTATC
AATTTCTTTGGTTTGTTTTATAGATCCTGCTTTTTGTGCC
CTATCTAAGAAATCTTTGCCTAACCCAAGATCACAAAGAT
TTTCTCCTATATTTTCCTTCAGAAAGTTCTATAGTTTTAG
GATTTACATTTAGGTCTATAATTCTTTTTAGTTTGTGTCT
ATGGTATAAGGTGTGTATTATAGTCATACTTTGCATTTAG
ATATCCAATTGCTCCAGTACCAGTTGTTAAACAGTATCCT
TTCTCCACAAAATTTCCTTGGCATCTTTGTAGAAAATCAG
TCATCTATGTATGTGTGAATCTATTTTTGAAATCTATTCT
TTTTCATTGATTTATTTTTCTGTCTTTATGCTAATACCAC
ACAGTCATAATTAATGTAGCTATAAAATAAGTCTTTGATT
AAAAACTTTATTCTTCTCTTCCAAAGATGTTTTGGTTATT
TTATGTTTTTTGCAATACCATATAAATTTAACACCTAGCT
TGTCAATTTGTTTTAAAAAGTCTGCTGGGATTTTGAATCT
ATAGACAAATCTGGGGAGAAATGACATCCTAACTGTATTG
AATCTCACTATCCACAAACACAATATCCTTCTCCATTTAT
TTGGGTCTTCTTTAATTTTTCTCAACAGTGTTTTGTAGTT
TTAGTATATAGGTTTTATAATTTTTTTTTCAGTTTTATCC
CTAAGTAGTTGATGTTTTCTGATGCTATTGTAAATTATAT
TTTTACTTCAATATATTATTTTTTGTTTCTAGTTTGTAGA
AAAACAATTTTCTTTCTTAATCTTGTATCCTGTAATCTTG
CTAAGCTCACTTATTAGTTATAGTAGCTTTTTCATAGATT
CTGTGGGACTGTCTTTGTAGATCACCATGTTGTCTGTGAA
TAAATAGTTTTATTTCTTTCTTTCCAATCTGGATAACTTT
TTAAAATTTTTCTTACTATATTTCACTGACTAGACAGAGC
CTTCGGTATAAAGATTGATAGAAATGGTAGAGTAGGCATT
TTTATCTCATTCTAGAACTTAGAGGGAGGACATTTAATCT
TTCACCATTAAGGATGATGTTAGCAATAAATCTTTCATAG
ATGCCCTTTATCAAGTAGTGAAAATTTCCTTCTATTCTTT
GTTGAGAATTTTGACCAGCAATGGATGTGAATATTTTCAA
GTGCTTTTCTTGTATATGATCTTGAGATGATCATATGGTT
TTCCTATTTTTTATAGCTTAATATGGAAACCTACATAAAT
TGATCTCATATGTTAAGTCAACCTAGCATTAATGGAACAG
ACCCTACTTGTTCATGATATATTATTCCTTTTTAGTATAG
TTGCATTTGCTTGGATAAAAAATTGTTCAGAATTTTTGCA
TCTTTGTTTTTAAATAATATTGAATTTATCATTCTCTTTA
TTTATAATATCTTTTTTTTCTGGATTGGGGTTCTAATAAT
ATTGGAACCAAATAATAAATTAAGAAGTATTCTCTCCTCT
TCAATTTTCTGAAAGATTTTGTGCAGAATTGGTATTATTT
CTTCCTTTAATGTTTGATAGAGTTCACCAGATCAACACCT
TAAATGAAATGGATCGATTTTTTGATGTGCACAAACTACT
AAAACTCCCTCAAGAAGAAAAAAAAATAACCCAAATAGCT
CTAGTCTTTATTAAAGACATTGAATTTATAGTTTAAAATC
TTACAAAAATTATGATTTTCCTTGGTAAGTGTAGTTTTTT
CATATTTCTTATACTTGGAATTAATTGAGCTTCTTGAATC
TTTGAGTTTACATTTTTTATCAATTTTTTATATGGCCATT
ATTTCTTCAAGTATTTTTTCTGCACTGCTTCTTTTTTCTT
TCAGGTACATCTATATTAGGCTGATTGTAGTTGCTCCAAA
TCTCACTGATGCTGTTTTATTTATTCTTTAAGTTCTTTTT
TTCTCCCTGTGCTTTATCTTGGACCATTTGTATTATTTTA
TTTTAAAATTTGCTTGTCTTTCCTTCTGCAAGGTCTTGTC
AATTGCCAATCCCATCCAATGTATTTTTCATCTCAGTCAT
TTTTGTTTACATCACTAGAAGTTTGATTATGTTTTAAAAA
ATTTCCTTTATGTTTTTACATAACTTTTTGAACACATGGA
ATACAATTACAATAACTGTTTTTATATCCTTATCTGCTAA
TTTAAGTACCTGTGTCAGTTCTGTGTCAATTTCAATAGAT
TATCTTCTCTCCTCATTATGAATTGCATTTTCCTGTTCCT
TTGCATGACTGATAATTTTTTATTGTGTGCCAGACATTGT
GAACTTTACCTTTTGGGACACTGGATATTTTTGTATGTAT
ATTCCTATAAATATTCTTGAGTTTTCTTCTGGGATGCAGT
TCAGTTACTTAGAAACAGTGTGTCTTTTGGGGTACCACTT
TTAATATTTGTTAAATGGGTTCAGAGTATTATTTAATCTA
TAACTATTTCACACTACTGAGGCAAGATCCTCCTTAGTAC
TCTTCTTAATTCATTGTGAATTATGAAGTTTTCCTGTGAT
AAGAGCAGATAATCATCCTAGCACTGTGTGATTGCTAGGT
ACTATTACCACTAAACTTTCCAGTGTTGGATAGTTGCCTT
ACATGCATGCACTGATCAGGACTCTGATGAATACTCAAGG
GACACATTTTGAAAGTTCCTGGACTTCTTTTTCTGTGCAG
CTCTGTAATCTCTGGTTCTTTGTCTTGTGAGCTGCACCTG
CCTTGGTCTCCCTGGATTCTTAACTCTGTCTCCTCAACTC
AGGGAGTCCCCTGAACTCTACCTGGATTACCTCTTATTGT
ACTACGTACTGGCAACTCTCACAAGGCAGAAATCTGAGGT
AATCATAGGGCTTACCTTGTTCATATCTGTTTCTCAGGGA
TCATTGTCCTCTTTGCCTAATATCCAGTACCTTAAAAATC
ATTGTTTCATATACTTTGCCTGGTTATTTTTTTTGTTCCA
AAGGAGAGAGTAAATATTGTCTTCATTATTTCACATAGGT
AGGAAGTAAAAGTCTTGAGACAGATGATATTTAAAAGTAA
TATAGCAGATGCTGAGAGAGTTTGAACAGTCCGTAATGAC
TCCCACATTTTTTCCATTCTTGTATATACACTAGATTTGA
CATCATCCTTGAAACACAGGCTTTCTAGAGCAGTGGAGCA
AGTGATTCTTATTCACCACCCTCATCCCATGCAACAGATT
AAATACAGAGGGAAATTTGTTAAAGAGATGCTGGGAAGAA
TTAAAGAAACACCCCTTTGCCATCCCCCCCCAAAAAAAAG
TCAGGCCACCATTCCCTCAGTTTTTGCAGTTTCTGGAGAA
TCACAAAATATCCATGACTTGGTACTAGGGAGTTGACCTG
TATTTAAATTATTATAATAGGAGTATCCATCACTCTATCA
TTCCTAGGGACAGACAGCAAGAATTTTACATGCTGTCTTT
ATTGCTTTCTATCCAGACTTGTGGGTCCTCAATGTATTTA
AAAAGAGTTTGTTTAAACCTCTCTGGTTGTCTCCTTGTGA
GTGGTAAGTAGTCCTGACTGCACCCTAGCCAACTTAAGTG
TTTTTCATAGTAAGCAGATGCTTTCAAAGCTATGTCACCA
TCCCAATTCACCTCCCAGCCTAAGTGAGTTCTAGAGGGGA
TCTCACACACTAGGTGATTTCCATTGCTCTTGGGTCCCTA
GAGTGACTTATGGTTCCTTTGGAAAAGCTTTGGTGAAGAG
GTCTGTCACCCTTATGCATACATCTTAGCGGCTAGATTTC
TCACTTGAAATTAACTAAGGGCTCTTACTGTACTAATTGG
CCTTTAGGTAAGCTATTGCCAGGGAAAAAGTTTTCCAATG
TTTGCTATGGCCAAAGCTTTTCATTTACATTTGATATTCT
TGTAATCTTGGGCCAAAAAGAAAAAAATAGTATCTTTTAA
GTTCCCTGCCTTCCCATATGGCAAAGTCATTAACAAAGCT
CCTCAGACTAACTTGGTCATTTTGAGCAACAGCAATTTTT
AACCACATCCTTTCATTTAGGACTATAGAGAGGATCTTGG
TCCTTTAGGCCTGGGATGCTCTTTCCTTTGATCATTCCTC
TGAGCTTGGGTTAGTTCACTATGCTCTCTTCCATTCCTCT
GCTACCAACTCAAGGATTTGCCTAGTATCCAGGACAGAGG
GGTAGGATTAAAATGGCACAGTCCAGCCAAAGGGAACTGA
ATTTGAGGGGCTTGGGAGAACCTGATTAGGATACTAACTC
ATAAAATGCTATCTACTTACAAAGATGTAATTTGTACAAC
AAAATGAGCATTAAGGTCCTTGCCATTTAAACAGGTTTGT
GATGACCTATTAGAGAATAAGAGAGTGAGTGAGGGATAAA
GGAAAAGGGTGATTGTCTCAAAGTTCACTGTGGAAGAGAA
TCACATGGCCCCGTGAGGAGGTAGTGAAAAAAGGCAAGAG
ATTTTCCATTTGGAGGTGCCCAGGCAAGTTTTATTAATTA
CCTCCATGTTTCCTATACTCTAAAATATGAAGAATGATTT
TTATTCCATTTCCAAAGTTCTTTTTCTCATAAAATTATCC
TCAGCCAAATTACTACATTGCTAAAATCAACTGGTGTTTA
TATACATTGGCAAGAAAGTCACATATATTTATCTTTATTT
TTTAATTGAATTTTCATTCATTCTTTTTTTAGAACTAGTT
GAAAACATGGCATATTAGTTTCCTGTTGCCATTGTAACAA
ATTACCACAAACACAACACAGATTTATTATCTTACAGTTC
TGGAGACCAGAAGTTTGAAATAAGTTTTAATTTGGTTAAA
GTTAAGGTGCCAGCAAGATTCGTTCTTTCTGGAGCCTCTA
GGGGAGAATTTGTTTCCTTGCCTTTTCCATCTTCTGGATG
CCATCTACATCCTTGGGTTCACGGCCACCTTCCTATATCT
TCAAAGCCAGCAGCATAGCATCTTCAGATCTCTTTCTCTC
TATCCTTCTTCATCTGTCATCATATCACCTTCTGTCTCCC
TCATTTGTCTCCCTCTTATAAGGATCCCTGTGATTATGTT
GTGGCCCACTTGGATAATCCAGGATAATTTTTTCATCCCC
AAATATTTAGTTAAACCACACCTGCAAAGTCTCTTTTGCC
ACATAAGGTAACATTCACAGGCACCAGAGACTAGGAGGTG
GGCTTATCGGGGGGCCATGATTGATCCTACCATGCATGGT
ATTTTGAGAAATGGCAGATACACTCTGGCTGCAGATATAT
CTTTATGTATGACTTTAGTTTTTTCCCACATGACCTCATT
CTTTGATCTTATCTTAAAACGCATCACAGAATCAACTCCA
ATCTCTCCCTAAAGTAGTGCTTGCAGTACCATTTGTTGCT
TGATCTTGTTTACTATTTACTTCCTTTGCATGTGGTTTTG
CTGCTTATTAAAAACACTTTTTTCCCCCTGTGATTCTCAC
TTATTTATTTATTTTTTAAAAGTGTTGAACATCTTTTAGT
GTTTAGATACTACATTAGGTAGTAGGTATGCAAAAATATA
TAAAATATGGCGCTTATCTTCAAGAGGCAGAGGGAAAGGA
AGTCTTAGGAAGCTTCAGTTTGCAGGTGTGAAAACTGAGG
TTCAGAGGGGAATTAGGTGGCTTACCCAAGGGTTTTCATC
AAGCAAATAGCAAACCTGGATCTAACTTCAGATTTGATTC
CAGAGAAATTACTCATTTAGTAAATGTGAATCTTGTTCAG
TGAAAGGTAGTAAGCATCTCAACTCTGAATTCACATGTCA
GGGGCTGGCTTCTGATTAGAATTCTGAACATTTGTACAAA
GACTTTGTGAATCTGATTCCAGCTTCTCAGAGTTCTATTT
ATTCTTACACACAACTCTAATAATTCATTTTCTCATTCCA
CGGCCCACTGGAAGCAGCAAGTAAGGCTTGGTGTGTGCAG
GGGGTTTGGGTGGGAGGTGGTATAGAGAAAAGGGGTAAAC
AAAGGGATTGCAGTGGCAGAAGAGGAACATCTAAAAGCTT
AACAGCAAGTGAGACAGAAAATGCTGTTGAAAACAACCAA
ACAAAACCAAGGACAGAATTTGGGGCCATTCCATATAAGG
CGAAGAACTCTATATGTCTTAACAGTTTTTATAAGCAATA
CCTCACCTACTTCCAAAAAAAAAAAAATTGAAACAACTCT
GTCAACACACTATTCCCTAGAGCACAGGAATTTGATACTC
AGTGATCCTACCACTTTCTCACTCTCCCTAATCCCCCTCC
TGTCTTTACTTCCTTCTCTAACCAGCTTCCTTTCCATGGT
CATATATTAATCATTCCTCTGGCAAACATCCTCAACCACC
TTGTCCTTCAATTATTTTGCCCTACTTACCAGATTTAACT
TAGAAAGTTAAATATGACTGACTACTCCTTGCCTGCCCCC
ATATAGCTGAATATGGCTGGAGAAAATCACACAACCATAC
TACGTGGTCTCATTTCATATTTATATTCTTGTTCATTGAC
TTGCTTCCTGTTGCATTGAGAAAATAGATGCAATCTGAAG
TGAACCCCCAGGTCTGGCAATTTTGCCTTTTTTACTACTA
CCTGACAACTGTGCTATAAATTCAACCTGCTCTCATGTTA
GTTTGGGTGTGCTGTTTTTTCAGCTGCTCCTTCTCAGTCT
TTGTTGATTTCTCCTCATTTTCCCAATCTTTAAATATTGT
AGTGCCCTAAGGGTTTGGTCTTTGTATCTCTTCTCCTTTC
TAGCTCTTTTCAGACTTTAGATAATGTAATACAACAAAAG
TGTTTTAAATTCTATTTATATGCTAATGACACACAAATTA
ATATCTCTAATCTAAACTTTTCCCCTGAGCTCCAGACCAA
TATCCTCAACCTCCTGTTTGTATTGTTACATGGGTCTAAT
AGACACCTCAGACTTAATATGTCTAAAATGAGATCTTGGT
ATCTCCCTTCCCTACCAAACCTACTCTCCCCAGTCTTCCC
CATTTCAATGAATGCAAATTCCATTCTTCAGACTGCTCAA
GCCAAAACCCCACATCTGAACTATCAGCAAATTCTTTTGC
CTTCATCTTCAAAATATATCCAGAACGTGACAACCTTCTC
ACCACCTTTATTGCTATTACTCTTATCCAAGGTGCTATTA
TTTATCTATCTGGAGTTTTGCATTAACTATCTAACTTGTT
TCCCTGTGTCCATCTTGCCTTTCTTAGTCTATTCTCAGCG
CAAGAGTCAGAGCATCTTTGTTCAAATACAAGTTAGATCA
TATTACTCCTCTGCCCAAAATCCTACAATGAACCCCCATA
TCATTCAGAATAAAAATTCAAATCCTTCCAATGACTTCTG
TGGAATGTCACCTTTGTGAATTTATCCTATACTGTTACTA
CTTTCCCACTTTCTCCAGCACATGAATCTCTTGTGTTCCT
CAAACATGCCAGGCTTGCTTCTAGCTCAGGGCCTTTGTAT
TTGCTGTAACTGCTGCCAGAATTCTTTTCCACCACTTTGT
ATGGCTTATTTCCTCACTTCCTTAGGCTCGACACAAATGA
TCTTCTCAATGAAAGTCTTGAGATAAGACAGACTTCCTTG
GTTGTCTTAGCTAAAATTGCAACACTTCTTCCACCGCAAC
AATTCTTATCTCTGTATTTTCTGTTATTTTTCTCCACTTA
CCGTTGTCCAACCTACCATATATTTTACTTATGTATCTCA
TTTATTTTCAGTTACTCTCATTAGAATGCAAATGCCTTGA
GAACAGTGATTTTTATCTGTGTCTTACAGTTTCATTCTCT
GCTTTACTTCCAGCTTCTAGGAAAGTACCTGGTACATAAT
AGGTGCACCATAAATGTAAGTATAAATAGCAGTGACCCCT
CACTAAAAAAAAAAATTCAAGCATGTCTCACATACTCTGA
GGCCGAGTGGCATTTGATGTATTTTAGAAAGATTTTGATG
CAAAATGGTTAAAATCACCTTTTAAGAAGTTGAAAGACCT
AGGTTGTAACTATCTGAAGTGTTCATAGGCTTCAAACATT
ATTGGGACTATGGGAGGCATGGTCACTGGCTGAACAGAGT
AATGTAGTATCAGAAAGCTCTGAGATGGGAGTAGAGAGCT
ATTATTTCTGCTCCATGGCCTTAGGAAATGTCACTTTGCT
TCATTAAACCTCAATTTCCACATCTGTAAAATAAAAACAT
TAGAGTATTTGACTTCTAAGATCCTTTTCTGTGTCAAGAG
AAGCCAATGTGTCTATGAAGTAAATGATGTCTGTCGCCAG
TGAAGTGGTTCTCACAGTTGGTCCCTGGTCCAACAGCATC
AGTATCACCTGGAAACATATTAGAACTGCAAATTCTCAGG
CCCCAACCCAGATCTGCTGAATTAGAAATTCTGAAGTTGG
GTCCCAGCAATCCGTGTGTTAACAGGTCCACCCAGGTAAT
CATGCTGCACGCTAAAGTTTGAGAACCACTGCTGTGGTCT
GTCACAGGCATCTCAGAGCAGGGGCATGACTCCAAGCACC
TTGGTTATCCCTTGATGATCCTGGCTAAAGGGGGTGGAAT
TGGTCCATGTCAAGGCATATGACTGTTTCTATTCATGACT
CTTAACACTAAAATTTTACTTGAAGAGTTTTTCAAAATAT
TGTTCAGACTTTTTTAAGTTTTGAAAAATGGATTCAATTG
TATAAGTACGTGAGCTGATAAGGAGAGTTTGTACTTATAA
GGATGACATAAAGAGTTTCAAAATAAGATCTGTGAGGAAA
GAAGAAAGACAGTAAGATTTTCAAACCTAGAAAAATGCTC
AAAAAAGATTTAAGAGCATACAAACTTTATATTTTGAGGC
CAAACATCCAAGCTGTTTGCCATCTTCCTGCAGGATGAAA
CAGAGGAACAATTTTAAACTGTGATAGAAAAGATGCAAAA
TCGCTATAAAGAAGAATCTTATAAATGTAAATGACATAGC
AAAAATCTGTGTCTTAATATCTAAGCCATCCCAGAAAAAA
TGGATTATTTTTAATCTGGGTTGAAGGCAAGAGAATTATC
ACTACAAATCTTAAGAGATATTCTTCTGGAGTGTAGCAAG
TCATCTAGATTAGTGGTTCTCAAACTTGTCTGAGCACCAG
AATTACCTGGAATACTTTTTTTTTTAATATTAATTCTTGG
GCACCACTTCCAGAAAGAATCTGTGCTCTTTAAAAGCACC
TATGTCATTATAATCTGCACTCAGATACGAGAAACACTGT
CCAGAAAATAATTATCTGAAATTTGAAATGGATGCTTATT
TTATAACTAAGGAATTGTAATATAAATGAATATCAATAAG
TACTAGTGTCTTAGCTGTAAGTTTTGGAATTTATAACACT
GTCTGTGAAAAAAATTGGTACTTCAAGTGTAATACCACTT
TCTAAAATTGTCTTATTTTAGGCTATGTGCACTCCAAAAG
CAGAGTGTGTAGTATGAACTTGCACAAAGAATTTTATTCT
GGAGGTAATCCTAGGGAGTAAGGGTAAGAACTAAGGAGAA
AAAAAAAAAAACAAAAAAAGGTGTAAAAGCCAAAACAAAA
GTACATTACCAAGCTGCTCACTCTGTGGGTAAATAGAGCT
TGATCTCACCAGGATCTTTTGAAAACACATAGAATGCCCC
TGAGAATTGCCCACCCAAGGGCCAACTGGAGAAGTGTTTG
TACATGGTGTCTTTTTTTTTTTAATTTCACGATGGATAAC
AGACTTAAACCTAAGGCATGAAACTATAAGAATTCTAGAA
GAAGAAATAAGAAAAACTCTTATAGATATCAGCCTAGGCA
AAGAATTTATGAAGAAGACCCCAAAGGCAATCACAACAAC
AACAAAAATAAATAAATGGGACCTGATTAAATTAAAAAGC
TTCTGCACAGCCAAGGAAACAATCAATAGAGCGAATAGAC
AACCTACAGAATGGGAGAAAATATTTGCATGCTATACATC
CTATAAAGGGCTAATAACCAGAATCTACAAAGAACTCAAG
CAAATCAATAAGAAAATATCAAACAACCCCATTAAAAAGT
GGGCAAAATACATGAACAGAAGCTTTTCAAAAGAAGATAG
ACTAATGGCCAAAAAACATATGAAACAATGCTCAAGGTCT
CTAATGATTAGGGAAATGCAAATCAAAACCACAGTGAAAT
ATCACCTAACTCCAGTGAGAATGGCTTTTATCAAAAGGTC
CCAAAACAATTGATGCTGGTGAGGATGCAGAGAGAAAGGA
ACACTTACACACTGTTGGTGGGACTGCAAACTAGTACACC
TCTATGGAAAGTAGTATGGAAATACCTCAAAGAACTAAAA
GTAGACCTACCATGTCATCCAGCAATGCCCCTACTGGGTA
TTTACCCAGAGGAAAAAAAAAAAGACATTTTATACATGGT
CTCTTATCCACTGTTGTTTAAGGGTCAGCTCCCCGTGGAT
GCCAGCTGAGTGGCATCTCGCTGGCATCCCATTCTGAGAT
ATCAGAGAAATCCTAAGGCAGAACGCAGAAGCAGAGCACA
CTTGAGGTGCAATGCTGTCAGCTCAAGTGAGTGGAAGCCT
CTAGGGCTGGAATCTGGGGTGAGGCTGCAAAGATGTGAGG
TAGAGGACAATTGTCGTCTGATACAGGTTATAATTTAAAT
AATAATATAATTATAACACACATCCATCACTAAGTTGTAT
ATTGAAATAATATGTACATTGGAATTATTATAACAGGGCA
TAAAGTATTAGATAAAGAATAATATCACCTCGGTTTCTGA
ATAATCCACTTTGGCTGGAGATATAGCTATAATAACACCC
TACAGCAATCTAGATCATAGAATTTAATGTTTTCAATAAT
TTTCCAAAAGCTTTGAACTATATTTAGAATCAGTAGTCCC
CTTACCTGTGGGGGGTGCATTCCTACACCCCCAGTGGATG
CCTGAAACCATGGCTAGTACCAAAGCCTATATATACTGTG
TTTCTTCCTAGACACACATAGCTATGATAAAGTTTAATTT
ATAAATTAGGCACAGTAAGAGATGAATAACAATAACTGTT
AATAGAATGGTACAATTATAACAATATACTATAATAAAAT
TATGTACACATGACATTTCTCTCTCGAAATATCTTGTTGT
ACAGTATTCATCATTCTCTTGAAGAAGGGACGGAATGTGA
TGCTATGAGATTTCATTACACTACTCAGAATGGTGTGCAA
TTTAAAACTTATGAATTATTTACTTCTGGAATTTTCCATT
TAATATTTTGGACTGTGGTTGACTGTGCATAACTGAAACC
ATGGACAGTGAAACCATGGATGAGGACAGACTACTCTATA
CTGTTTGTGCAAAAACTGTTTTAACCTTTTAGTATAAAAA
AATTTAACATGCACAAAAGTAGAGAGGCTGATATGAGCCT
CCCCTTCCTCTGCCTCCCACACACCCAGCTTTAATAATCA
TCAACTCAGGTCAATTTTGTTTCATCTATACTTCTATCTC
CCACTATTCAATTATTTCAAAGCAAACCTCAGACATCATA
TCATCCCATTAAAAAAAGTTTTTGTATCTTTAAAAGATAA
GGATCATTACAAAAATTTGTAAGTGAAATATCATTTTCAC
ATCCAAGAAGAGTAAAAAATAATTCCTTAATATAATCAAA
CCTCTAGGTTTTTCTGATTATTTTGTGTATCTTTTTTTTT
TAACAGTTGGTTTGTCTGAATCAGAATCCACACAAGGTTC
ACACATTGAATTTTGTGCTCATGTTTCATATCGCTTTTAA
ACTTTGGGTTCCTCCTTGATCTCTTTCTTATTTTCCTCGC
CATTTATTCACTGAAGAAACCTGGTGTTTTGTCCTGTAGA
ATTTCCCATCTTCTAGATTTTGTTCAAAAACTTTATAAAG
GTTTAAATAATCGAGACTTTAGAAGAAAAAGTCTAGCAGA
AGGAAATAGCTAACTTGGGACCACAGTTTTGCTTTTTTTT
TTCTCATCTTTGTCACTAGTAAACTCCTTTTGTAGCAGAT
GGTTTATTCATTTCAATGGTCATCAAAATTGGTGCAGACT
TGCAAGACCTAAATGGTTAATATCATTTGGGGATCCAAAA
TTCAGGAATATGTCTAGGCAAAGGTCCCGTGCGAAAATAA
TATATGTGTCATATATGGATATCGCCATACACAGGCACAT
AAACATATATTTGTATTTTGTATACATATATAGATGTGTT
TATAAACATGTTTGAAAATATGAATTAAAGATTTGTGTTC
ATTTTTCTTATGAAGTTTACTCAGTCAATAAATGAAAGCT
TTGACTGAGCCTACATTTCTGCTGGTAAACAAGATAGAAA
GGAAAGCAAACCCATACATTCCAAACATCTTTTACTGTAA
AAAGGATTTCTTTCAACCCTAAAATATGTATTCATGCTTT
GCCTGCATTACAGCTATGTTTGGATACAGACCCAATTTCT
CTGATTTATGATAAGTAAACATTTCATCCCATCATAACCA
TGTTATGTTTATATTCAGAATAAAAAGTGCACATTATTGG
CACATAATACATATGTTCAGGTTATCCAGATCCACAGAAG
CAAGACACAATCGTTTCCATCCTACCATAATAGCCCCCAA
CTGCTGCCCCTCCTTCCGTCTCCACCACTCTCCCCAACTC
GTGCTCCACACAGACAATGTGGTATTTTTATATTTATTTT
TGGTTAACAGTGTAAGCACTTTTTTAAACTTACAAATACA
GAGATAAATTTTTGAAAGAAAAACAGTTAAAATGATTAAA
AGTAGTTCTTTGGAGAGGAAATTAGGGTAGGGTTTTTTTC
TTATTATTATATTATCATTGTTTTAATACTATTTGGTGTT
TTGTACACATGTACTTTACACATGTTATTTTGGTAAAATA
ACTTTTTTTCAAGGAACACAGTTGTAATTGGTTCATCCCT
GAGGAAAATGTCCACTATTATCCTGCCACCTCTGTCTTGG
GGCTGCTTTCAGATTATGCTTCCCAAGTCCTGTTTCTTTA
GCTTTTCCTTCAATTCCATAAGCTTCCAAAGTCTTTCCAA
AAAAATTCCCTTTTAGTTGGGGTCAATTTCAGTTGTTTAT
AACCAAAGAACTCTGACTGATACATGTGCAGAAATGTGCA
TCTCTTGTCTTATGCACATCCCTCCAGCGGCCCCCACTGC
CTACAGAACAGTCAAAGGCCTTGCCTGGCCACATGAGGAC
CCTCACGACCAGGCCTTTCTTCTCATCCTCGGATCTCTGT
CGCCACTCTTCATTCTAGGGTTGATATCTAGCCGTGCACC
ATGTGGGTTTGCTAGGGTCTCCCTCTTCCTGGAGTGTGTG
CTCCTCCTTTCTTTATGTGACCAACTGTTATTCAGTTTCA
GTGCTTGGCCCAGGCATCATCTCCACCACAAAAGCACCAC
TGAATCCTTCATTTTTGCTCCTATAGACTCCTATATATAC
CTGTACTTATTACTCACTGCCAATGATTGATATTATTCCT
TTACATATCTGTCTTCTCTATCAGACTGCAGGTTCATCCA
GAGCACAGCCCTGTTTATTTTTCTATTCCCAATGCCTCCT
ACATCTTGTCACACTCAAATCAATAAATGTTTTGCAAACT
GAAATGGATATTTCTGAATCATAAAAGGGTTAAATTATAT
GCCACAAAATTGACTGAGCATTCAAAAATTTGCATGTTAT
GTTTTTTAAAACTTCTATCCAAAAAGTTGCTTTTAAAGAT
GCTAAATGTTAATGCTCAAAAATCAAGGCAACTATCCTAT
ATATGGTGGTTGCTCTCTAACGGCTAAAGAGTAAAGTTTG
ATTGAGCTTTCTCAGGGGAAATCATCAAACTCTCCTTAGT
TGTACTGCTGTGATCAGATGGCAACTTCAATATGGTCTTG
TTAAAGTTGTTCATCAGGTCGTGCTTAAAGTCTTCCAATA
TCTCCTCATTGCACTAAACTAAACTCTGAATGTCTAGGGG
ATTTGTCCTTGCCTATATTAGTTCCCTACGACTGTTGCAA
CAAAGTAGCACAATCTGAGTGACTTAAAGAACAGAAATCT
ATTGTTTCGCAGTCCTGGAGACTAGAAGTTCTAAATCATC
TTATTCTTTTATGTATTTGCCTCACCTATCTAGAACAGAG
GCTCTAAGAGCACAAAGATCCAACATTTCTTCTTAGTGAT
GCACCCTCAGAACCTAAAACAGAGCTCATTATACATTAGA
GGCTCAATAAATATTATTGTATTGTATCAAATTAAATATA
CTCAGAAGTAAGGTATAAAGATCATCTTGTGGAGTCACAT
TACCAGATAACATAAAAAATTTACTAAGGAAACAGGCAAA
ACTAGGTCATTATCCGCCAGTTTGTTTGTTTTTCAAATAC
GGAAACATCACTGTCCCCCCTTCTCCCAAAATAAAAAGTT
GTCTCTGATCACATGTCACTTTTTTTTTAAACACAGCCTC
CACTGACCACATTATTTAAAATCACAACTCCCCACCCCAG
CCAGTATTTCCATATACTTCTTCCTTGTTCTATTTTTCTA
CACCACTTACCACCTTCTAAAAGACTCTAGTACACTTACT
AACACTGCTTTTTAAAATTGCCTTTCTCCCTTCCAAAAGA
CACATTTGTCAGTTTTATTTATTGATGTAGCCCAAGAATC
TAGAACAGTGCCTGGCACATGGTAGGCACTCAGCAGATAT
TTGTAGATGGCTGAATGACAGGTACCATCTTGCCCTTTCT
GTTTCCAAATTGTTTACCTGAGCACTATGGCAATAATAGA
ATATTACTGGTAAAAGAAAAGGGAAAAGAAAATTCCAGAT
TAGAGAAGAGAGAATTAGACTCAATAGGTGTGCACACTGC
ACGGTGTTTTTATACAGGCTCTGCCTATCATTGCTTAACA
TTTTGATGTTTATTGGTCTTCACATATTAAAGCTCCCATC
AGGTTGAATGAATCCTGAAAGAGTTGTGTTGGTTCTGAAC
TCCGGGCTCCATTTTTGCCTTGACTATAATTGGAGTCTTG
TCACTCTTTAAGCTGAGTAGTTAGTGGTCGGTACCGAACA
CTGTCTCTAGCCAGGCCCATTGTATTTCTTTTTTCTAGAG
AAACTTTTTTTTTTCACCATACCAACATGAAAGGCCTTCC
AACAATCCAGACCAACCTTTCTCTTAATGGAGTCTGAAGT
TCACTCCTCTGTTTATGATGTGTGACAATTGAAATGGGAG
ATATAAAGTTTGCAGCTATTATGTAATCAAAAACATTTGC
GTTTTTCCAAGGAGGAAGGAGGAGGCAAGAAGCGGATGAG
AAGGCAGGGAGGAGGAAGAAAAGGAAAAGCCCCAGAATTG
GAAGTTCAGAGCCTGTGCTGTGAGCAGGAAGTTGAAACTC
ATCCAGCTGTCACATAAAAACAAAAGAAAAATGCTTTATG
TACTCAATCGTTATTAAGTATTCTGCATGTCTATTTCCCA
CGTTATTTGCCAGTGTATATTGGTTTTAAAATGCTAGCAT
TTTAATAGCAATAGAAATATTTGCTTTTAAGACAATGATT
GTTTCATTTTTGAAGGCCATAAAAACAAAAATCCATGTGG
TCAAAGAGAAAAAAAAGTGTTATTCTTACCCTCACTTTCA
AGTGTTCTTTACTGAAACCAAAGAGGCCTCCATTGCTCTT
AATTTTGAAAGGCACTTGCTAGATGAAGGCCCACTCCAGG
CTGAGCCAGTGGTGGGACAGTTTCACAAATGTATTTTAGG
AATAAAGTATCCAGGGTCCAGTCATGGTATAGAGGTGGAC
AGGACTTCAAAGCTAGAAGATGACTGCCTTTTGGACTGCC
AGCATATGGCTCTCCGGTAGAGAGGAGGTCCCTCTAAGTC
AAACTGGGAGATGGAAAATGGAGGGAAGTAAAAGTCTTTG
TGGATGTTTTTCTTTTTTAGCTTCTCTGTCTGAATAGGGA
AATCACCGCTAGAATTGAATCATTGAATTTATGAATCTTG
GCATTGTGGAATGTTAGGACTAGAAAATATTGAAGAAAGC
AAAAAGGCCAAACTCTCTATTTTGCAGATGAGAAAATAAA
TGGGTGCGCAGAGAAATGCTGTGACTTTGCCAGTGTCCCA
AGTCTGTTCAGTGTTTGAGCCAAGCTTCAAACCCACTCAC
ACAGTTGTCTGAAAATAAACATTGAATGTAGGTATTCTGA
TTGTGATTTGGTCATTTTCCCTCTTTGGTCATCATAAGTG
TCCTGCCATTCTTTAAAACCTTACAGAAAGATTGTTTTAC
TACCTCACAAATCACTCTTTAGTCCATTTACTCCATTTCT
ATAAAAGACCATCTTGAGAATATGTTTTATACACCCCAGG
TCCACATAAACATAAAATTTGATCCCTTATGAATAGAAAT
GTTTATGGTGGATTCTTAAAGGGCAACAGCATTCTGATGT
AGCTTTCCCACAGGAAAGAGTTCCCAAATTCCTGTTAATT
ATGTCCATTTCCCCTGAAATTAAGACTTTATCTCACCTTT
ACTGTCTGTTTTTGCCCATTTACCCTACCCCCAGTCTAAG
TTCAGCTCTCTCTTCAGGGATTTCTGTCTTAGCTCCTTAT
CTGACACCTTTTGGCTTCAGATCAAAATTGCTCTCCAAGA
AGCCTAAATTATCTTGATACTCATTGTCACCTCTTTACTG
CCCTTGTTTCTGATTGGCATGTTTTTGTTTATCTAGGTCC
CAGTGCACAGTACCCTGCTAAGTTCCTCTGAGCTTAACAT
CTTCTTTCTATTCATGTATCTTAAATTCTTGACACTTTTT
TCTTCTTTCTTACTTTATATATTTATTACATAAGTATAAT
ATATAATATTATATATTTCTATATTTATTCTATGTGTGTT
TAAAGTAAATATATACAAAATTTATTTCAATCAATTTCAT
TCCTATAACTCCTAAGTTTATGCATATGCACAGTTTTAAA
GAATAATTATAACATGAGTACTTGTGTGTACACCATCAAC
TTTACAAAATAGAATATTGCAGATGTTGTGGAAGACATTG
TAGGCTCCTTCTGATTGTATCTGCCTCTCTATCCCTTCCA
AATACTTGTTATTCCATTGCTTTTCTGTAAAATTTCACCA
TATATGCATATGTTCCGAAGCGATGTCTAGTTTTGCTTTT
GTTGAGGCTTACAAACATGGCATCGTATGTATTAATATAT
AGCCTTCTGTGACTTGCTTTTCTGGCTTACTATTTTTTTA
ATTAATGTTTATCAACTCATGTTGCTTGATTAATTTTTAT
TGCAGTAAGTAATTTCATTATATGACTATACCACAATTTA
TTCATACTTTCTATTCATACTTTTGATTGATATGTATTTG
GGTTATTTCTAGTCATTTGCTATTACAAAAATTGCTATTA
TGAATATGTTTATACATGCGTCCTGGTTTATTCATTAAAA
ATTTCTCTAGGGTGTAAAACTAAGAATAAAATTACTATGT
CATAGGCTATAAGTATTTTCAACATTACTAGGTAATGTCA
AATTATTTCTTAGAATGGTTGTACCAATTTATACTCACAT
TGCTCCACAACTCACCAATACTTGGATTTCTCCAACTTTT
CTCTTTTCTTTTTCTAATTTTCAAGTGTGTGTGAAATTTT
ATCTAATTTATGATATTAATATGCATTTCCCTAGTTACTA
ATGAAATTGAACATTTTTTATATGCATACGGGCCATTCCT
GTTTCCTCCTCTAATATATGAATATGTTTATTCATACATT
TTGTCTACTTTAAAAAAATTGGATTGTTTGTCCTTTTCTT
ATTTATTTATAGGAGTTTACATATTCTAGATTCCAAGCTT
TTTACTTACAATGTGTAATAAATATCCTCTGCCAGTTTGT
GATTTGTCTTTCTACTTTTTTAATGTTGTGTTTTGGTATT
TAAAAGTTCCTAATTTTAGTACGGTCAAATTTATTTGACT
GTTATTTGCAGTTTTTATATTTTGTTTAAGAAATCCTTCT
CTGCCCTGACTTCATAAATATATTCTGTTATTTCTTTCTA
AAATTGTAAAATTTTGCTCTAAATCTATATGGATTTTGTC
TATGTAGTGTGAGATGGAATCTTATTTTTTTTCCAATGAA
TAACCAAATGGACCAGTACCATTTATTGAAAAGTCTAGTC
TTTCCTCACTAATCTATAATGAAATCTCTGTCATATGTCA
GATTTCCATATTTGGATGAGTTTATTTTGGGCTCTCTACT
TTATTCCATTGGTCTATGTGTTTATTCCTGCACCAGTAGC
ATACTCCTTAATTATTAGAGCTTTTGAATTAAGGAAAAAT
ATCTGGTAGGGTGAGTCCTTTCAACATAACTCTTTAAGAA
TGTCTTGGGTACAACTAGCCTCATAAAATGAGTTGGGCAT
TTTTTCCTCTTTTACCCCTCTCTGAAAAAGTTTTGTGTAA
GACTGAAATTATCTGTTTCTCAAATATTTGATAGAACTTA
TTTGTAAAATGTCTTTATTTGGTGCTCTATTTGTGGGAAG
ATTTAACCATAGATTCAATTTCTTTAATAATAAATGATTA
TTCAGGATTTTTATTTCTTCTAAGTCAGTTTTGTTAAGTT
ATATTTTTTTAATAATTTGTGCATCTCACCTAACTTCTCG
AGTTTATTGGCATATACCTTGTAATAGTCTCCTGTCTTTT
TAAACTGAGATGCTTCTCTAGTTATGTCCTCTTTTGTGTT
CTTTATATTATTTATTTATGCCTTTGATTTTTTCCCTTTA
ATTAATCTTGCTAGAAGTGGATTGATCTTATTAGATGTTT
AGAAGATCTATTTTTGACTTTTTTAATCCTTTCTATTTTG
TATCTTTTATTTCTCTTTCATTAGCTAATCATTGTCCATT
CAATTGTACATTTCTTTCTGACATTGCCCTAATCCTTTAG
CAAAGAACTTCATATATGAATACATAGCTTCCTGTTTTAT
CTTACAGGGCTGAAAGGACAGGGTGACAGGGTTAGGGAAT
TTCACCCCATTCCCTCCTTGACTTTAGCAGAAATTGGCTA
TTGGCCCTGGGCAGAAAGTGGTTTGAGAGGGTGATACGCA
GTGTTGGGAATGTCCATAACATCAGAGGAAGAGTCTGAAG
AGGATACATGTGCATCTTTTACAGTCCTAATCACATTTAC
CACACATTTGATATTAGGATTTTCCTCCTTGTTTCTTCAA
ACTACATGCTGGCGAATTTCCAAATAGGCATTTTTTCCAC
CTGTGTGAGAGAGGTAACAATTTCCCACTGGTTAAATATT
TTGAAAGAATGAGGAATTAGTGAGGGAAGGAAAGGAAATA
GAATTGCTGAGGATGGAATGGATCTTTGAAATAAATATAC
CTGACTGTGAAATATAATGAAAGAATAGAAAGGGGAAGAA
ATGTTGGCAATCATTTACCATTTACATGATAGTTTACAGT
TTTCTTTTTAAGGCATCTTAATTAACAAAACCTCATTTGA
TCTTCTAAGAGCCCCAACATCAGTAACTTGGGTAGAGCAG
CTATTCAGAATATTCCATACTCTGGAGAATATGGAATGGG
AAGCAAGTGCCTTAGGGCTATTTCCTTGGGAAAGGAAGTC
ATCAGCTTGACTGAAGACAGCATTAATAATGAAACAACTG
ATAATAAAATTTTTAAACTTTTTGTTGAATTCCTATGATG
CACAGAGTGTCTTGAATAGATTTTAAGATGAACTTGATTA
AGAGACAAGTTGTTTCAATTGGCATAACCTTCCCGAGAGT
CATCGTTATTACTTACATTGATTTCCTTTTCAGGACCTAA
GATATTAATTTATCTCATCACTCTTGTGAGGCACTTTGCA
GCATATGCTATTGAATTTGTTAAGTGAAGGCATATCTTGA
TATTGTAATCCATGAAAGCTGGTATTAAAGACAAAATAAA
TGCACTTCAGGAAAGATAACATTTTTCACAACAGATGTGC
GAGCAAAGAAACTGCTGACATGTTTATTAGCAATGGATAA
ACTGAACGTTTGAGTTTGGCCCAGCACCCAGAAAATGCAG
ATGTGTATCCAGATGCAAACCTCTAGAGTCTGCAAAATAA
AATTTGTATTGGACATTTTACAAGATCTCTGGCACTTCCT
GCTTGACAAGAAGTACCCCTGAGAGCCACCTATCTCATGG
TATTTTGGCAGTTTTTTCCTCTGCTCTGGTAAGAGCCAAA
AAGTACAAAGGGGCACAGTAGAAAGAAAGAGAAAAAATAG
AAATGAGAAGTTTATTAAACTTTTTTGACCTTCAAGTTAG
AATAAAAAAAGTAGATCTGGCTTAAAATTGGAGATGCCTG
GGTCATCTTTCTGCACCCTAGGTTATTTTTGCTAGTTGTC
AATAAACTGGGCATTCCTTGCAAACATTTATTTAAATGCA
TAAGGCTTCAGCTTAATTCCTTGATTGTCTTTTCCCTGGT
GGGAAAGTACTTGACTAAAGTCTTAGCAAATCTCAGAATT
TAGCAACATTTTTTAAGTCTGAACAAATCCCGACCAGAAA
GTAAGGCTTAATATAGGAATCTATGCTTTTAATAATATTT
ATTTAGAATCAACAATACATTAAGGAGAGTCTAAAAACTA
AGAATTTGGCATTGTGCCTACTCTGGGGGGGGCATTGTAA
GACTGAGTCAATAAATTATTGATTAGAAAATCTTCCTTAC
AGCCAACTCATTTTCCACAAAAACACCAAGAACATATAAT
GGGGCAAGGACAGTCTCTTCAATAAATGGTGCTGGGAAAA
CTGGATAACCATATGCAGAAGAATGAAACTAGACTCCTAT
TTCTCACCATGTATAAAAATCAAATAAAAGTGGATTAAAA
ACTTAGGTCTAAGACCTGAAACTATGAAACTACTAGAAGA
AAACATTGGAGAAATGCTCCAGGACATTGGTTTAGGCAAA
GATTTTTTTTGTGTAAGACATCAAAGCACAGGCAACAAAA
GCAAAAGTAGACAAATGAGATTACATCAAGCTAAAAAGCT
TCTGTACAGCAGAGGAAATAATCAACAAAGTGAAGAGACA
ACCCACAGAATGGGATTAAATACTTGAAAACTATCCATCT
GACAAGGGATTAATAACCAGGCTATACAAGGAGCTCAAAC
AACTCAATAGCAAAATAAATTAATTAAATTAAATTAAAAA
TCTGATTTAAAAATGGACAAAAGATCTGAATAGATATTTC
TCAAAAGAAAACATACAAATAGCCAACAGGTATATGAAAA
ATGCTCATCGCTAATCATTAGAGAAATGCAAATCAAAGCC
ACAGTGAGATATCATCTCACCCCAGTTAGAATAGCTTTTA
TCAAAAAGTCAGGGAATAGCACATGCTGGCAAGAATGTAG
AGAAAGGGGAACCCTCTACAATGTTGGTGGGAATGTAAAT
TAGTACAGCCACTATGGAAAACAGTGTGGAGGTTCATCAG
AAAACTAAAAATAGATCTACTATATGATCCAGCAATTCCA
CCACTGGATATGAATCCAAAAGGAAATCAGTATATCTAAG
AGATAGCTGCACTCCCATGTTTATCGCAGCACTAATCACA
ATAGCCAAAATATGGAATCAACCTAAGTATCCATCAGTGG
ATGAAAGCAAATGTGGTATATATACACAATGGAGTATTAC
TCAGCCATAAAAAAGAATGAAATCCTGTCATTTGCGGCAA
CATAGATGGGACTATAGGTCATTCTGTTAAGTGAAACAGG
CTGAGCACAGAAAGACAAATATCACATGTTCCCACTCATA
TGTGGGAGCTAAAAAAGTGGATCTCATGGAGATAGAGAGT
AGATTGGTGTTACCAGAGGGTAGGAAGGGTAGAGGGAAGG
GAGTGATGAAGAAAGTTGATTGATGGGTACCAATAATACA
CTTAGAAGAAATCAGACCTGGGGGGTGTTCAGTAGACCAG
TAGCGTGACTATAGCTAACATTAATAGATTGTCCCTTTCA
AAAAAGCTAAAAGAAAATAATTTAAATGTTCCTAGAATAA
AGAAAAGATAAATTTCAAGGTGATGAATATCTCAATTACC
CTGATTTGATTATATGAATGTACATCTAATATGCATCAAT
AACAAAAGAATCTTCATGACTATTTCACAGGTAAGATTTT
TTTGAGACAGGCCTTTGCTCTGTTGCCCAGGCTGTAGTGC
AGTGGTGTCATCATAGCTAGCTGCAACCTCAAACTCCTGG
AGTCAAGGGATCCTTCTGTTAGGTAGATAGCCAGGGACCT
CCAGCCCCTGCTGGGGACAAAGCCGGGCCCCCCAAGCAAT
TGTTACATCTGGGGGAGGAGGGAACACCTACAAATTTGCC
ATTCAGAACTTAGCATCCCAACTGCAAAAGAATGCAGAGG
ATTCTGTAGCCTGCGGGCCAAGCAGTATAGGTACAATGGG
GTTTAGAAGGTGACTTAGGACAACCTAAGGCTAATTATCA
TGTCATTAGCTTAAATCTACATTGCAGTTCACCCCTCCAC
ATGGGCTTTCAGAGAGGTTTATGGAAGATCTGCATGTGCA
GTAAGACTCAGGTCATATAACTCCCAACTATCCATCAAAG
TGGTTCCACAGTGACATCTGAACCTCAAGGAGGGCACAAT
CCAGACACTATAAAACAAGACCCCAGACCATGACCAAGGC
CTTCTAGTTATGACAAGGGGTCCGTTCGTCGTCTGTGGTG
AATGTATCTTGTTCTTGCTCTGTAAACCTATATCTTGCTC
TTGCTTTATGATCCTATCTTTCCTTCCTCAATAAACCTCG
TTTTGTGCTTACCTTGCTTTCCGTGTGTCTGATCATTCTT
CGGCCAAGAGCGCACCAAGAACTGATATTTCAGACTGCTG
ACCCAATACTTCTGCCTCAACCTCCCAAAGTATCTGAGAC
TACAGGTACGTGCCACCATGCCCAGTGAATTTTTGTGTTT
TTTGTAGAGACAGAGTCTTGCCCAGGTTGGTCTTGAAATT
CTGGCTTCAAACGATCCTCCCATCTTAGCCTCCCAAAGTG
CTAGGATTACAGGTGTGAGCCACCACACCCTTCCTTCATC
AGTAAGATTTTTAAAAAGAAAAAATAACATATGAGTGCAG
ATGTCTTTTGCAAAGATGTGAAACTACCCAAGTGCCCATC
AATACATGAGTGGATTGATAAAATGTGGTATATGTATACC
ATGGAGTACAACTCAGCATTAAAAAAATGGTGAACTACCT
CTTGTATTATCCTGGATGCAGTTGGAGTCCATTCTTCTAA
GTGAAGTATCACAAGAATGGAAAAATAAGCACCACATATA
CTCACCATTAAATTGGTACTAACTGATCAACACTTATGTG
CAAATATGGAAGAAACATTCAGCAGGTGTCTGGCAGGTGG
GAGAGGGGAGGAGGGGATGGGTAAATTCACACTTAACGGG
TGCTGTGCATGCTGTCTTGGGGTTGGGCACGCTTGTAGCC
CTGACTTGGGTGGTGCAAAGGCAACATATGTAACCAAAGC
GTTTGTACCACTGTAATATTCTGAAATTAAAAAAAATTTA
AAAAGCAAAAAAAGAGAAAAAATTACAATATTAATAGCTA
TCATTTATTCAACCACATAAGCCAAGTACTGTGCCAGTTG
CTTTACATGATAATAACAATAGCTAACACTTGTGATCACT
TCGTGTGCTATACATTATACTAAGTTTTTTACTTGCATTA
TTTTACTTAATTCTTTCAAAACCCCTAGAAGTCAATCTCA
CTATTATATTTATTTTACAGATGACAGAACTAAGACTTAG
AAAACCTAAGTGACTTTCAGTAAGATTTTTAAAAGTAAGT
TTAATTGAGGGAAAGCTATTTTGAGATTTTTTTCATTGTC
TGTTTTTGCAATGTTATCATTTTTATAAACTTGTTTAGAA
CTCAGAGGTCTTGAAAGTTACAATGGCATTTAATTTATAA
ATCCAGCAAGTCATATACTGATTTGATGACGACTGGCCAT
TGCTATTCTCTTCTTGATGCCAGGGGAATGTGAATCTGTG
GTGAGTTGCTCAAATAACTGAGCTTGTTGGAGGCACCAGG
ACTCAGAAATCAAGACCCCAGGACAGAACCTAGGGTCATA
ACAGAAATCAGTACAAGAAAAATAAACATTTAAAACAATG
AATTTTCATCTAACCAAACAAAAGCCAAGTGACAGTGTTA
TTCAGAAATTGAGACTGCAGTTCTCACGGGCCCCTTCCAG
TCTGGCTTCTAGCTGTCTTGATTTCGTATACTTAAACTTG
ATCTGAAAACATCTGTGCTAAAAAGTCATCAACATGGATG
AAATTTGAGGTTTCATGTTGAATAAATGTCCATGTGTACG
TGTTTCTGGTACAACAGCAATGCATAAATGTGTTTTCAGG
AATGTATAAAAACAGAGCATTTTAAATATTTGTTTCCATG
AGCCAAATGTAATATTTTAACAATTTTCATTACAAATAAA
TATAGTGATTGTGAAAATGTGCATTTTATGTTTTGTTAAA
CTTACTCATCTTAGTTATTTTTTGAAAGCCACCCAAGAAA
ACTAGATTCATTTGCTTCATAATCACACTCTATTTAGGAC
TCCAAACCATGTTTCCCTGCTTGGTCATTTACTTCATTCA
CCAGACGTGCTTCTAAATGATTGTGACAGTTGCTAACATT
CAAATCCACTCTTTAAAAGTGCAAATTTGCACTGCTGAAT
AGTTACCAAAGAATGTTTTAGAGGCTATTACAGCAACACA
AAAGGAGTACTCCCCAAAAATGTTTGGACTGAGAACAGCA
ACATCATCAGAATAAATATGCTGTCTCTTAGGGCAACAAC
TGCTTTTTTAAAATGTAAAGGGAAGTATTTCCTTTGACCA
TGCCAAACCTTATACATTTAGAACAGTTGTTCTCAAACTT
TAATGTGCATAGACTAATTTAGGAATTTTATTAAAACAAA
TTTGCAGGTACCCTGAGATCCAAGTCCCAAATAATTCAAT
GGGTCTGCAATAGAGTTCAGGAACTTCTATTTTAATAAGC
TCCTCCAAGGGATTCTGACACACTTGATCAATGGGCCATT
TTCTATGACAACTGATCTGGACGCGTTACTAATAGCCACA
CGCTGTACACCCAGGAACGTAACTTTACTATTCCATGTTT
TCTTTCCTTAAACCATCTTGGCATAGCTTAATATCGTTTT
GGGCTCTCTCAGTTATTTTTGGTTTCAACTATGATAAACT
TTTCATTATAACTTTAAGCCAGTAATTCTTACTGGATTAC
CAGTAAAATCCCTGAGATTCAGAATTGTAATCCCTCCATA
ATGTCCAGGACTACAGGCTTATAGCTTTGTCTGTATCTGA
TTTTTTTTTTAACAGACCTTTTCAGGAAGTGTTGTTTCAT
GGGGACAACAAGTATATAGGACAAGGTCCCAGCTTTTAGG
GCACTTCTACAGAGGGAGAGAAGGTGTGCATGCAAGTAAC
TAAAATCTGACACAGCATAAGAGTCAAATGAATAGTAGAA
TAACGTTCTACCTGCCCTTCATGACCCCTGAGATGTTAAT
GAGTGTCACAGGTAAAAAGCATTTCGTGGCAAGGATTTTA
GAAATGCTGAACTAAACTTAAATAGTTTTCTTCATTTGGG
GACTTATAGAAACATTTGACATGCTGATATGCCTTATTAC
TCTGCATGAGGGATTATAGTTCAGAGTTTTCTGGTCTTAC
TTGGTGCTAGAGATTTTCACAAACTGACTCATTTATCTGG
ACACCAGCATCACAGCTTGGGAAATAGTTCAGGCAAATAC
ATAGGTTTTCTACAGAAGGCGAGATTATTCCCAGACATAG
TAATCAGGGAAGGCCTTATGCAGCTGTTGGTATTTGAGCT
CTGCCCAATGATTCCTTCCAATCTTTCTTCACCAAAGACA
AAATATTCTTGGAGAAAGGGGGTTAACAATAGAATTATAT
GTAGTTACCATTGCTGAAAAAGGATCCTATCATCAGATAA
AAAGTTTTGAATTTGACAACTTGGGGACTAATCTTAGAGA
TAGCAGTGGCTGGAGAAATAGAGGTGTAGAAGTCAATTTT
CACAGGATGAAATGAAGAGTTAGTGAGGAAATAGTTTCCT
AAATGAAGATTTGCAAAAGAAGATGGTAACTTGCTGTGGT
TAAAAAAGTAGAGTGAGGAAAGCTATTTTTTTAAAATGGG
GAGAGACCTGAATATTTGTTCTTATCTTAATGAGTACATT
TTAGAAGCATATTGTCTTAGTTTGTTCCTGCTGCTATAAG
AAAATACCTTACTGGTTTATTTATTTATCTATTTATTACT
GATCAGCTTTTTTATATTAGACACCTCTGAATTTTACTCT
CAATGGAAGAAATCTCTTGTTTTAAGGTCTACAATGAGAT
AACTCACCTTTTACAATTAAGTGGCTCACAAGGTAGAATA
AATCAGATATAAAACTGACCACAAAGCATTTTTGAAAATA
TAAGGATTGGCCAAATTTGAAATCTGCATGGTTACCAAGC
AGCCAGTTCTTCCATCAGAAAGAGGTGAAATAATGCCTTC
ATCTGTTCACAGATGCTGCAATTTCAAAACAAGACATTAA
TTCCTTTTTAGATATCCAGGGACCACACATGTCTCCAGAG
AGGCCCTCAAGGAGGGGGTATGCTCTTCATGACTAGTACC
TTCACCTTCCCACCTACCCTTCTCTTGGTGAGTATTTGCC
TGCAGTTGAAGGACTCAGAAGCCAGCTGTTTCCACCTCCT
TCATTTCCTACAGGTCTTCTCAACCACACAAATGTCTCCC
TGTTTCTCAAGTGTGATATATTGGCATAAAAAGGTGGTAC
TTGATGGGTTTGATGGGCCTAGGAAACTATATTAGATTGG
GTAATTTAAAAACAACTGAAATTTCTTGCTCACAGTTCTG
GAGGCTGGGAAGTCCAAGATCAAGGTGCCAATAGTCAGTT
TTAATGTCTGGTGTGGGCTTTCTGCTTCATAGATGGCACC
TTGTTGCTGTGTCCTCACATGGCAGAAGGGGCCAGGGAGC
TTTCTTGAGACTCTTTTATAAGAGCATTAATCCCATTCAT
GAGGGTTGAGCCCTCATGACAACCACTTCCCAAAGGCTCC
ACCTGTTAATACTGCCAAAATAAATAAAAAGTAAAAAAGG
TTCCAACATATGCATTTTGGGGTGACACCAACATTCAGAC
CATGGCACATGTTTAGAGGCTCTTTCTGAATTGCAGGGTT
CTGACTCAAGATAATGACAAAGTTGTTCACTTATTCAATC
ATTATGCATTGGGTGCCTACTATATACCAGCTCTGTTGCA
GGTTCTGGTATATAGAAGTGATTTACTTAATCTCTGTTCT
CAAGTCACTCCAGGAAGAAATGCTTCAAGGCACAGCAAGT
CTGGCAGAGTTGAACTCTAATATGGTAATGAAAACTTGGA
GGAAATAAAGGATTTAGCCATAGATTTAGAAAAATGAAAG
TCATGCTTGTCTCTTCCTTTGCTCCAATTTCATTAGCTTA
TGAGACTCAGCTCAATAAATCAAGTAAGACTAATAAAAAG
AATTTCCCATTCCTATTCATTTTGTTTGTTAACAGGTAAA
ATTCATTCTTAAGAGAAGTCATTGACATATTTCTCCATTT
ATTAGACTAGAAAAAGGCAAACCCTTAGTGGGCCCTAAAT
GCTCACTTTTGCACTTATCTGCTACCAATAAATGTTTGCC
TATTGTTGTTCCTAATATGCTACACTTTGCATGATTAGTA
ATTGGGGAAAGTAGCATAAGATTGAAATACAAGAGAGAGC
CAGGAACACAAAACATTTCTGAAGAAGAATGAGAGAGAGA
CTTGTTTTGTCATATATTTGGGTTTATTGTAAAAACATAG
CAATTAAGACAATGTATTTTTGCACGGGGACAAACAAATA
GACCAGCAAAACAGAATAAAGAGGCCCAGAAGCAGGGCAG
ATTATAGATTGACACCTGATATGTGACAGAGGTGGTATGA
GAGATTAGTGGGGAAAAGAAATTTTCAATGAATGATACTA
GGAAAATTGAGTATGCATGTGGGAAATAAATTAAAATGGA
CTTCTCCATGAAACCATATATAAAAGTAAATTCCAGATAA
ATTTAAAGCCAAAATTTGAAAGTGAAAAATATAAAGCTTT
TAGGAAGTAATACACAAGAATAATGTCAAGATAGGAAAGG
ATTTCTTCAAGTAACCATAAAGTAAATGAATAACAAATTT
GACTGTGTTAAATTAAATACTTCTGTTTATCAAAAAACCA
TAGAAAGTTTGAAAAAATTGTCAGTATTGTTTTTTAACAC
ATACCTGCAACATGTATAATTGACTAAGAAATTGTATTGA
GTATATTAGATTTTTACATATCAATAACACAGACAGGTGA
ATAGAAAAAAGTAGAAAAAAATTTGAATAGGCTATTTATG
AAAAGGAAGTCTAAATGGTCAATATACCTATAAAAAGGCA
TATAATCTTATTATTGAGATAAATGCAAAACCAAACTGTA
ATAAGGTACATTTATACTCCAACAGATTTGAAAACAGAAA
TTTGACAAAACCAAGGGTTGATGAATATATGAAGCAGTGT
AAACTCTCATGTGCTACTGATGAGAGAAAAAGACATACAA
TGTCTCTGGAAAACAGGCTGGCATTATCTATTAAATTTTA
AGAAATATATACCTTATAACCTAGAGCAATGGTTCTCAAA
CTTAGTAATAACAATTCAAATATTATTAAAAGCTTTGTTA
ATGTTGGTTATATCTATAGATATTTACTGTATTTAAAAAT
TAAAATATTTATTTATTTAAAAATAACAATGTTGTTACAA
TAATATTAAAAATAGATGTTAACCTAAATAACATATTTTA
ATCAAAATAATTATAATTTCCATAGCAAAATATTTTAGGA
AAAGAGCAGCATAGTTTTACATTTTTACAAATCTCTTTAT
GGTCTGGCTTACTAGAAGACAGCTGGATTTTCATATCTGC
TTCTGCTTTTGGTCTGGCACAGTATCACGCATGTTGTAGC
CTCTGGAAAATTCCACTCTATACTCATTAAAGACTGAGAG
TAGAAAGGGAAAATAAACTCACAAACCTCCTGAAAATGTC
TTGGGGACAACCCCAAGGGTCCCTGGATCACCTTTGAGAA
CTGCTGCCAGAGAGAAACTCATGCACTAGGATGCAAGTAG
AAAGATGTTCATAGCACCATGTTCATAACAGTGGTTGTTC
ATAGAAACAACCCAAATGTTCATTTAGAGTGGAATGTATA
AATAAACTGTGGTATGCTCATGCAATGGACTACTAAACAG
CAGTGGACATGAGCTAACTACAGCTATGTGCACCAACATG
CATGATTATCACAAATATAAGTTGAGCAAATGAAGCAAGT
CATAAAAGAAAACCTATAGAGTGATTCCATTCATAGAAAG
TTCAAAACAGGCAATACTGAACCATATTGTTTAAGAATGT
ATACATTAGTAACAAAACTATAAGGAAAAACTAAGCAATT
GACACACACAAAAAATCAAGACACTGGTTTCCTATAGGAG
AGGGGTTTTGATGAGGGAAGAGAACACAGGGTGGGTTTGG
GTGCTAGCAGTATTCTCTTTCTTGATCTGGGTAGTAGGGA
CATAGGTGTTTGTTTCACAGTTATTTGTTAATTATGTTAA
AATATGCATGTAGGGTTTGTTTGCTCTGTTTTACTCATTA
AAATATTCTGCAACTAAAAAAAAGAAAACCAAAACTCCAA
GAAGGAAGTAAGGGAATTTCTCTGGATGCCATATACACAG
ACACACACATAGTTGTTTCATTTGTTTATCACACACCTCC
TCAAACTTAGCAGCTGAAAATCATGATATTTTATTATTTT
TATGGTTCTGTTGGCTGGAAAGGGGTAAACTGTTTAAGAT
TGCTTTTTTACTCACATGTGGGACTTTTGAGTGGGGATGG
TTGTTATAGCTGGTGTTGACTCTGGCAGGGTTGCTAGGTC
TCTTTACATTTCAGCTCAGGACTCAACAGCAAGCATTCTG
AGGTGGTAAGTCGTAATGTGCAAGTGGTTATCAAGCCTCT
GTTTGCATCATGCTTGATTATGTCTCAATGAGCCCAGAGT
CAATGTGGGTGGGGCACACACAAGGGCATGAATACTGGCA
GGGAGGCATGCTGCATTGGGAGTCACCAATGTAAGTGTCT
ACCACAATTGTATATGCATAAAGTGCACATGCACACACAT
CCTAACAGATATATATATGTATATAAATAATATGTAAAGA
TATGTGTATATATAGGAAGGGGGAAAGTCTCAATCGTCTA
AGAATGGCCCTACTTGAAGGTAAGGGGATGGTTCAAATGA
TTAGTATGTCCCACCCAAATTTAGGATTCTGCCACTTATT
ATGTGAGTCACAGGCTTCTTTTCTGCACAATCACTGACAT
TTCTATTTGCCTTAGTCCTAGTCAACTTGACTAAAGTAAC
CAGTAAACAAATTGAGTGTTAAAAAGAAGAAAAGAAAAAA
AAAAACTAGTACTGAAAAACTAGTGCTGAAATTCCATCTG
CACATCGACATGGCTGAGGTCATCTGTAAATAATTAGAAA
GCACAACCATCAGCAATATTGTATTTGTTTCTAGTCTTAG
TTAGGAATTAATAGAAACTTCCTTCAACTTTGTTCAGCCA
GAAAATCTTTGTAATGGTGATACAGTAATGATTTCTACCA
GCATGGAAGGTCATATATATCAAGTCAGGAACATATAAGC
TTTTGGCTGTGGGCAGCTGGGTATGTCCTTCAGACGGCGT
CTTGGAATACATGTCTCCCGAGTGTGCCGCATGAGATTTT
TGTACAAAACACAAAGCAAGCAGGGAGGGACCCTTGAAAG
GAAAGACTCTGCCAATGAGTATGAAGATCAAACGGCTTTG
GAATTTTTTTTTTTTTTTTAGCAATTTGGCTAAAAGCCTG
TTCCAGTCCAGCATTTCTTGTAAGCAATCAGGTGGCAGTC
CTTTTTCCATTGGGCTGTAAGGTTTCAAGATCATATGCTT
TCCCTGTAAATCCCTCTAGAACCCAGAACTCACTTGTACA
CTGTACCTAGCATGTACTTAATCACTGTTATTGATAGTCT
GGCAGGCCTAAATATCAAAACCCAGAGACATTAGGAAAGT
GTTTAGCCAAATATTTTTAGAGTTGGAAAGAGGTTTTGTT
TTGAGTTTGAAGTGGAGGCCCCAGCTACTTCTCCTTTATT
CCAAATAGTCTTGTGTCTCTAAAAGAAATTATGTGTAGAA
AAGTTTATATGTACAAAGGATTCTTCTCAACTAACTGCCT
CTTGGCATATTGCAGACTCTCGTGTTCAAACTACTTCTCC
AAGTTCTTGAGAACTATCCGCACCAAAGTGGAGCAGTTCA
GTCCATCAATTCGATGCTGATTGACACCAAGCCTGAACAA
GGTGAACTACTTGCCACGGCTTCTGAAAAGTTCTAGATTG
CAAAGAACAGAATTCTCAAGCAGATTCTTCTCTTGTTCTT
TTCTTTTCTTGTTAAATGCATTTACTAGCACATACGTCAA
TATATTTAAGACCGCCTAATGGAATTTCTAATTTCTTTTC
TGTTGTGTGTCTTTTCATCATTCCTGCCCCAATGGGGGCT
TCAATTAATGACTTATGCCCAGACTTTTCATATGAATATC
CTATTCACAATGTAATTAATGATCCACCAATAAATAATAT
TGAAATATCTACTTGAATGAATTGAATGAATAATTGAATG
AGTGCTGGGTGATTCACTTTAGATAGATGATCAATCATTT
CAGTGCCTACCATAAGTCAGATACTGTTGTTCTCAGTATC
TGAGAAGGCTGCCTAGAATAAAGTAACCTATAATTGTAAA
GCTGTCCATTTACTGGCGTATGCCTGGCTGCCTTATGTGC
ACCATATTTCCCTATACCTTTCTCTCTCTCTTTTAATTTT
TTAAAATTAGAGTGATGAGCCTGAAAACATTTTTCTGTTG
TTTTATCTGCACTTAAAACATTTTCAGGTTGTGTTTGACT
GCTCCATGCCATATACTTCCAGCTGTACCTCTTCCCTGAA
GACTGAATTTTGTGTCAAGTGTATCAAAGTATGAATCTCA
TATTAAATATAGTCATCACCTATCTCCCTTCTTAAAGCTA
ACACCTTTTTAAAAAATTTTAATATAGCCTTTATAAATAA
ACATGAGAATAGCTCTTGAGGACAGAGACAACCCAGGGGC
CAGCACTATTTAACGATAGTGATAGTATTCCAATTGTTCT
GCCAGGAAGATTTCATGGGAAATATGCCAGATTTCCTAAT
GCCTTGATGCAGGGCATGGTGATAGTTATCTGAGTAGTTA
TTGCTTTATATAATCTTACCACAGTTGAATGATAAGTTGA
GTACTCTTGCTTACCAATGTGACAGCTGTGCAGTTAAGAG
AGGGAATGTGCTCCAGTTCCATATTTTCAGAAGCAGGCTG
CATGCTATTGACCTGATGGGAGATCACCAGAAAGATGCTT
TCCAACCTCATGTTCCCTCTGCAGGGCACATGGCTGGCCT
GAGGACCATGTGCAGCAGCTTCTCTCTTCTCTGTTCATGG
AGGCTTCTGCTCCCATGGTAAAACTGGATTTTCCCTTCTT
CAGAGTTCCTTCTAAACACTTTTATCTTCAAGTTTTTAAG
AGCTGCCTCTTACTTTCCTTCCAGGATATTTGAATGTTTG
AAAGAAGTTTATTTCCAAAAGTCTTATGTTCAAAGCATAT
ACTGCACTAGTTTTAGGAAAATACTTATTGGCCTAAACTG
AGGTGTATGTATGAAAGGTGAATAATTTGTGTGTGACACC
TGGGTGGTCAGTAATAGGAAATCTTTGTCTTTCTCAAACT
TAATATGTTTTGTTAAATTTCTTTTTAATGTTGAGAAATG
TAAACTTTCATGTCCTCATGTTTTAATATAAAAAATAGTT
ATACAGATGCTTTAAAAATTTAACAAATAGAAAAAAATTA
ATCTGCCTTAATCAATATGAAATCTTAATTAAATCAATCC
TAATTGGCCAAGATGCTCACCTCTCTCTAGATACCTCAAT
ATTAAACAGCATTTGCCTAGACTGAGTATATGTTGCTGTT
AGAGTTAAAAACAGATCCACAAGCATCCTGTCTGAGGCCC
TCACAAACATGTACATTTGCTGCTCCTCAGCCAGGGTCAG
GCAGCACTTAACCCATACCAGAGAAGCTATGAAGCTGAAT
TTATTCACAAAAAAATCCCTCCTTGACAGGGTCAGAGAAG
AACATTGAGATTTTATGCTTTAAAAAATTAAATGATGAGG
CCGGGCAAGGTGGCACATGCCTGTAATCCTAGCACTCTGG
GAGGCCGAGGCGGGAGGATCGCTGAGCCCAGGAGTTCGAG
ACCAGCCTGAGCAAGAGTGAGACCCTGTCTCCACAAAAAA
TAGAAAAATTAGTAAGCATGGCGGAGCATGCCTATAGTCC
CAGCTACTTGAGAGGCTGAGGCAGGAGGATCGCTTGAGCC
CAGGAGTTTGAGGTTGCAGTGAGCTATGATGACGCCACTG
CACTCTAGCCCATGCGACAGAGAGACTCGTTCTCAAAAAA
AAAATTAAAATTAAATGGTGAATTTTTTTCTTTAATTCAA
AGGCAGATGACAAAAAACATTTTTCTTGTACTAATCCAGA
CTGAGGGACAGAGAAGAAGAAAATTTCCAGGAAAAATAAA
ACATTTTTCCATGGTTGTGAGTCCTATTCCATGCATGTTG
ATTTTCAGCAAAGGGAATTTTGATATGTGAACCATCAGAG
GAAAAAAAAAATTTCCTGTGCATGCAAGGGAGTAAAGAAG
TGTTTATAAAATCTTCTCTAGATTAGAAATGGCAACAGGG
TTGAGCAATCATAGTTGATAAGAGTATGAGGCTAGGAATT
CAACGGACCTGGGTTCAAAGCTAGCCTTCACCCCTGGTTA
CCTATGAAAATCTGGACAAATTATTCAACCTCTTTACGCT
AACTTCCTCATCTGTAACATGTTCATAGTAATATGAAATC
TATATCACTTTTAGAACTGACTAAGATCATGCCTAAAGCA
CTTAACTCAGTGCTTGACCCAGTGTAAAGCTGCTGTTACA
GTTTTATTTTTCTCTTCTGGCAACAGACTTTTGTGGCTGT
TTCAACAGTTTAACCCCACATCTCTACCAAGTTGCCAAAA
GAGAATTTTCCATCCTTGTCCCTTTTAACCACACCCTGCT
TTAATCATGAACCAGATTTCAACACCGTCCCTGAAAGGTC
ACTGCCCACTGCAGATTTTCTCTGTGTAGTTTTAAATATC
ATTGTGCTAAAAGCAATCTATCAGCCAAAAGGATACTTAG
TACCTCTTATTAAGATATTATAGCATTAAGGTATGCCATT
TTAATCTTGAAAAGGAAAAATGTTACTTGGATATCATGGG
ACTGAGGGCATTCACAATACCCTCAATTTCAATGGCTTCA
AGACAATACTCCATGTTTTGTGCAAGGGAGGGAGAATTTA
CACTTTATGACACCATCTCTCCAAAGGCGACAATATCTCA
GTAACATGAGTATCTCACAAGCCCTTCAAGTAAACCTTTC
TTTCACTCCCTTTCTCTATATCCATCCATCCACCCAACCA
TCTATCTTAAAAAATAGTTCCAATATTTAGTTTTTCTTCT
AATCTAACTTATTAAAATAAGGTTTTAAAAATGTATCCTC
AAACTTAGCTGATATGTTATACTATTTTTATTTCAGATTT
CAATTTTACCTGTGAACATACTACACCCAGTTTATAATGT
AATTAACCCAGAATTTTGGGAACTCTAATTTTGGACTAGA
TCTTGTAGATTTAGTTATTCACTACCTGTATCAGCTCCTC
CTCGTACAATGATGGAAAACCTAACTAAATGTGGCTTAAG
CCAAAACGACAACAAGAACAAAACAAAAACAGGGCTGGGG
TGGTGAATGGATTAGAAGTGGCAACAGGGATGAGCAATCA
TTTAGTTGGTAAGAGCATTGGCTCTCCTAACTAAAAAGTG
CTGGGGCAAAACCAATTTCAGACACAGCTGTATCCAGACA
CTCAACAGATGCCACTAGAACCTAATTGTTCTCATCTTTC
AGTTCTGCCTCTTGAGCAGTGGCTTCAATCTTAGCTTCTG
TGAGATGTCAAGATAGTTGCTTAGAGCTCCAGGACAAGTT
GATCCCAGGTTTACATCCAGCAGAAAAGAGAATGTGTTTT
TCTCTCCGTCTCTCTTTTTCTCTCAAGTCCTAGCAAAAGA
CTCATTGCATGTCCAAATACTATGAACAAAGAAGGTTAAA
TGAATGCTAGGTCCAAAAGTAAAATGTCTGATAAACTGCT
TCCTCCTTAAGTGGCTTCAGGCAGAAATCAAATGGTTATT
TAAATCGGGCAACCCTTAACTATCACATTTTTATATGTGC
TAGAATATTTGGAAATAATCTAATCCTCTAAGGCCTCCAA
GCATCTCATCACATGCTAAATAACTTCTCTAGGTGCTAGA
CAAGCTGTACGGTTTGAAGAAACAGACATCCATAGCACCA
ACTTTCACAGTAACCACTTCTTCACATAAGCCATCAGACA
TTTCAGCCTAGTGTTAAGGGGAAAATAACAAGAAGATCAT
GCAAAGCTCTTTTGGGTGTTGTGTGTATGTGTGCACATAC
ATACACCAAGTTAAAATAAAACAAAACAAAACAAACAACC
AAACAAAAACTGAGAGCAACTCACACCATTGAGATGGTCT
TGATCCATGAGGATGAGTCTCTCTTAGGTTCATAGTTATC
CAGACCCAGGGTACACAAGATTAATTTAGGATAACACTAC
CACTGCCTTTTATTGGGAACGCTCAGAGGGTGTTGAATTA
GCATTGCTTGGCCACTCCCAGGACTCTTCTGGAATTCACT
CAATGGGCTTCTGGGAATGCTTCCTGTGACTTCATGGAAT
CTCACAGAGCATAGAGATTTTGCCAGAGACAGTGCATTTT
GGAGTCTGTGTTACCTTCAGCCAGGATTAATTCCTCCATT
ATTTTAATCACGGTGAACAGCTGCTGTCATTTTTTCTACT
CTAATATACCCTTGTAAAAGCCCTAGATGATTGTCCCAAA
CTTTCAGCCATCACAGGTTTTTTTTTTATGGTGTGTGTGT
GGGGGGACAAGGATAACAAGATCACTTAATCAGTTCTACA
ATCTAAGCAAATGTTGGAAGATGTTTTAACTCTTATAAAA
AGTATGAATCTCAAATATTTTTCTCTCTGTTCCTGTGTTG
AGTGGCCCATGGCAGAGGAGTTTCTCAAAGTCTTCACAAT
CAAGAAAAGACAGAATCAGAGTCATCCTAGTTCCCCATAT
GTCTTATACCTACTATTAGATATCTGTGGAGAGAGTCTGG
GCTAGTGAAACCTGATCTGAATATTGATATAAAAAACTCT
TCTTATTTTTGGTAAATGATTGCTATCTAGGCACCAAGAA
AATTCCCTTCAAAAAGCACTTATAAATTTAGTTACCACTG
CTTACTGCTTGCATGAGGAACACAGAATCCATGACTTTGA
TTTTTATGGGCTGGACAATGTTCCTTGCCATAGTGTGGGA
CCTATTATGGTTAGCAGGCAGAGGCTCCACCATCATCATA
CAGAAGTTATTTTTGAGTCTGACTTTCCTTCTTTTTCCAA
GAAAATTCCAATTAGAGGGAGATTAATCTGCCTCTTATCT
TTTTTTCTTAGAAGTTTAAAAAAGTGTAGTAACTTTTTAG
TTTAGCAAAGTTTTATAACACTGGAAACTGAAGAGAGAGA
AAAGGTTATCATCTTCACAAATAAAAAAAGCTTTTAAAAA
AATCAGATTGTCAGATTTCCAGAACAAAGGCTATCTGCTA
TTTTTATTTGTTAACATTTTCAAAGAATTTAAGAGAATAA
ACTTCACATCTTATCAAGGTCTCTCTCTCTCTCTCTCTCT
CTCTCTCTCTCTCTTTCTCTGTGTGTGTATGGTATGTGTG
TGAGAGAGAGAGAGAGAGAGAGAAAGATAGAGAGAGAGAA
AGCCCTCACATTAACTGAAGAAGGTGATTTAGTCATGGGG
TGTTGATTTGGGGAAGCAGTAATAAGGTAGGTTGACTAGC
TATGGGATTAAATCAAGTGTGGCCTTGCCAAAATTTTATG
CTTGTTTTGGGACAGTTGATTGAATAAAAATTCATGAACT
GGGCAGCATCAGTCTACAAAATAGAAAGAATCTCTGATGA
ACTAAACAGTGGGTGAGTTTTATAGGCAGAAAAAAAGCAG
AGGAAAACATGGGTAAGAAACAAACACCAAATTGATCATT
TCAAACTTACTTTCCTTATAGGGATGTAAGCAAAATATTG
TTGGCTTAATGGGATTTGGCTATCATCTCTTTCCTGATTT
TTTAAAAGGTCAGATCTTACAAGTAAACAACTTAGCTTTC
AGTGTGGTAACATGTAACTTTAGCATGAGTGACTCCATTT
TGGGACTGCTGTCTTTTCTTAACCCCTAACTACTTCTGTT
ATGTGTCCCTTGGGTGTAAGAATGTTTTAATTTGGATCTG
CCTTTAGTTGGAAGGCTATCATACTCTTCCTTCAAGACTT
AACTCACATTAAGGTTTCCATGGAAATATTGCTCAACAAT
CTACTTCCTTCAGGTATTGTCAGCCACTTTTTCCTCTTCT
GTAATGGTGATCTTTTTTGTTTACCCACCAGGTCATATCC
TCAGTGGAGGAAGAGACCTGGCTTGTATATCATCCAACCC
TTTGTTCAAGCATAATGGAATATGGTGAGTACTAAATTAG
GTATACCTTTTATTCCTCAAGGGAAATCTCTATGAAAAGA
TGTCAAAACTAAACATGTATCATTTATACAATTATTTATT
GAGCAAATATTATGTTCTTGGCACTATTCTAGGTGATAGG
GATACAGCAATGACTGAGCAAAAAATCCTTCCCTCATGAA
GTTTACAGTCAAATTTAAGAGATAAAAATTAAATAAACAA
GAAAAAAGTAAACTATATAACGTGTTAGATAATAATAAAT
ATTAAGGAGAAAAGTAACACTGGGAAGGGAGATTAGGAGT
GTTGAGGATAAGGAAGTTTTAAAATTTTAGATGCAGTGAC
CAGGGAAGACTTTACTAAGGAAGTATTTAATATAGATCCC
AGTTTTATACAGTTAAAGTACAAAACATGAAACATAATCA
TGATAGTTACTATTTCAGGAAAGTTTAGAATGTCTTAATT
TAATGTTGATGATTCATTGAATAGGAACTTATGTAGTGAA
AATTTTATGGGGTGAGAAAGAAGAGCTTGTTAAATAAATT
CTTGCTTTACCCTAATTCCAATTATTTTAAGTATAGAAAA
GTAATAAAACTCCACTTTAAAAAAATTTAATTCAAATATT
TTACTAATTCAAAGACTCTTTCCTACCAATATGAGTTAGT
GTTATTTTCCTGTCTTTATTAAAATTGGTACAGGAGAAGA
TTCTGAGAAAATGGCAGAGTAGGAAACACCAAGAATCTGT
CTCCACACCTGGATAATTGCACTGTCAGAATCTTTCTGAT
ATAACTATTTTGGACTTTGTAGTTTATTGAAGGCTTGAAA
TTTCCAAGAGAATTCTTGGACAGTAAATTGTGATTGATTT
CAGTCAATTTTGGCTTTTAGCACAGTAGCAGCTATCCATT
CCTCACCCCTGTGGCAGGCAGCTATGCACGTGTTCTTGGA
GCAGCTTGCACACAGCTCAAAGGAGCCAGGGTGAGCAATA
AGAATCCTGTTCTCCAAATACCAGGGGTCTGTGCTTTGGT
TGCTTGTTGCTGCTTCTCATTATAGAGGTGCAAAGAGGCA
GGCAGCCATTATTGTTGCACCACCCCCCTTTTGTAACAAG
CCCCTCTTCCTCTGATTGAAGTGACTTTCAAGGAATTTAA
AGAGCCAGTACCTGTTCCTCCCATCACCTTCATTTTTCTA
CTTTCCCCCTTTTGGAAGCCAGACATTAAAGGCTAGGACA
TTCAAAGGTAACTGAACACATGGGGGAAATTAGAAAGTCA
TTGTGCATGACCAAGGAAAGGCACAGGCTCAGAAAAGACC
TGAGAAGACCTTAAATTTACACCTCAGATAGATCCTTAGC
ACAGAGACAACCTACGACAATTTAAAAGAAGAAGAGAAAA
AAATAAGTAACCTCTGGAGAAGGGGGAGAATCTGATTTCC
AGAATTACCATGTTATCAGATTCAAATGTACAATTTTCAA
CAAAAAAATCACAAATTATACAAAGAAACAGGAAAGTATG
ACCAATTCAAAAGAGAAAAAATAAATCAACAGGAACTGTC
CCTGAAAAAAACCTAATAGTGGATCTACTAGACAACGACT
TTAAAACAACTATCTTAAAAATGCTCAAAGAACTAAAAGA
AGGCATGGAGAATGTCAGGAGAAAGTTGTATAAACAAAAT
GGAATTGCCAATAAGGAGATAGAAAACCTGAAAAGAAACA
AAAAAAAGAAATTCTAGAGTTGAAAATTACAATAACTGAA
ATTACAAATTCATTAAAGAAATTCAAAGTTAGTTTTGAGC
AGGCAGAAGAAAGAATCAGTGGACATGAAGATAGGACAAT
GGAAATTATTACGTCTGAGAAACAGAAAGAAAAAAGACTG
GAAAAAAGTGAACAGAGCCTAAGGGATCTGTGGGACACCA
TCAAGTGGTTCAACATATGCATTGTGGGAGTTCCAGAAGG
AGAAGAGAGAGAGAGAGAAATAGGACAGGACATGTAAAGA
AATAATGGCTGAAAACTTCCTGAACATCCATAAAGCTAAA
TAAATTTCAAATCAGATGAACTCAAAGAGATCAACACTGA
CACACATTGTAATCAAATTTTTGAAAGACAAAGACAAAGA
GAGAATTTTGAAAGCAGCAAGAGATGCACAACTCATCACA
TTACAAGGGATCCTCAATAAGATTATCAATAGATCTCTCA
ATCGAAACTTTGGAGGCCAGAAGACAGCAGGCAGATATAT
TCAAAGTGCTAAAAGGAAAAAAACAAAAACCCCTACCAAT
CAAGAATCCTATATCCAGTAAAACTGTCCTTCAAAAGTGA
GGAAGAAATTTAAGACATTCCCAGGTAAACAAAGACTGAG
GATGTTTATTATCACTAGACCTGCCCTACAAGAAATGCTA
AAGGGAGTTTTGAAGGTTGAAATGAAAGGACACTAGACAA
TAACTCAAAGCCATATAAAGAAATAAAGATCAGTAAAGGT
AAATACATGGGCAGTTATAAAAACTAGTATTATTATAACA
AGAGTTTGTAACTCTACTTCTTTTTCCTACATGATATGAG
ACTAATACTTTTTAAAAAACAGTTAATTAGTCTAAAAGCT
GGTATTACTATAACTTTGGTCTGTAATTGCACATTATGTT
TTCTACATAATTTAAGAGACTAATGCATTAAAAATAATTA
TTAGTTTATGTTTCAGACACACAATGTAGAAACATATAAT
TTTGTGACACCAGTAACTAAAAGGGATGGGGATGAAGCTG
TTAAGGAGTAGAGTTTTTGTGTGTTATTAAAGTTAAGCTG
GCATAAATTCAAACTAGAGTGTTGTAATTTAAGAATGTAA
AATGTAATCTCCATGGTAATCACAAAGAAAATAGCTGTAG
AATATAAACAAAAGGAAATGAGAAAAGAATTTAAATGTTT
TGCTACAAAATAGTCAACTAAACACAAAAGAAGGCAGTAA
TGCGGGAAATGAGGGACAAATAAAAGCTGTATGACAAATA
GAAAACAAATAGTAAAATGTCAGAAGTAAGTCCCTTCTTA
TGAACACAGTTGGCCCTCCACATCCAAGGGTTCTGTATCC
ACAGATTCAACCAACCACAGATCAAAAATATTTTTTAAAA
AACAATAAAAAATAACAATACAAAAATAAAACATAATTCA
AATAACAAATACAGTATAACAACTTTTTACATAGCATTGA
CATTGTATTAGGAATTATAAGTAATTTAGAGATAATTTAA
AGTATACAGGAGGATGTGCATAGGTTATATGCAAATACTA
TGCCATTTTTTATAAGGGACTTGAGCAAACATTGATTTTG
GTATCTGCAGGGAGTCCTGGAACAAATCCCCCATTGACAC
CAAGTGATGACTGTAATTACTTTAAATGTGAATGGATTAA
TCTTTCTAATGAAAAGACAGAGATTGTCAGAATGAATAAA
CAGAAACATGATCCTGATATATGCTCTCTACAAGAGACTT
ACTTTAGCTGTAAAGACACAGGGTGGGTGTGGTGGCTCAT
GCTTATAATCCCAGCACTTTGGGAGGCTAAGGTGGGAGGA
TCCCTTGAGGCCAGGAGTTTGAGATCAGCCTGAGCAACAT
AGTGAGACCTCATCTCTACAAAAAATTAAAAAATTAGCTG
GGCATGGTAAGTGCATGCCTGCGGTCCCAGCTACCAGGGA
GATTGAGGCAGGCGGATCTCTTGAACCTAGTAGTTTAAGG
TTGCAGTGATCTATGATCATGCCACTGCACGCTAGCCTGG
GCAACAGAGCAAGACCCTGTCTGAAAGAAAAAAAAAGACA
CAAATACTTTTAAAGTGAATGGATGGAAAAAAGATATTCC
ATACAAACAGTAACAAAAAGACAGCAGAGGTGGCTATACT
AATATAAAAAAATAGACTTTAAATCAAAAAGAGGTTATAA
CAGACAAAGAAGGACATTGTATATTAATAAAAGGTTCAAT
ATAGAAAAAAGTTGAAACAATTATAGATATTTACACATCT
AATAACAGACATTAAAATATATGAAGCAAAAATTTACAGA
ATTGAAGAGAAAAATAAACAGTTCTACAATAACAGTTGGA
AACTTAAATATTCCACTTTCAATAATGGATATAACAACCA
ACAGAAGATAAGTAAGGAAATAGAGGACTTGAACAACACA
CTAAGCCAACTAGATTTAACAGACGTATACAGAACACTCT
ACTCAACACCAACAGAGTATACATTCTTCTCAAGTGCACA
GGGGACATTTTTCAGGATAGACCATATGTTAGGTCAGAAA
TTAAGTCTAAGTAGATTTAAAGAGATAGATATCATACAAA
ATATCTTCTCTGACCACAATAGGATGAAGTTAGAAAACAA
TAACAGAAGAAAACTGTAAAATTCACAAATCTATAAAAAT
TAAACACCACACTCTTGAACAGCCAATAAATCAAAGAAGA
ATAAAAAGGGAAATTAGAAAATACTTAGAGACAAAGGAAA
ATGAAAACACAGGATACCATAATTTATGGGCCACAGAAAA
AGCAATGCTAAGGGGGGAAATTTATAGCTATAATCACACC
AAAAAATAAGAAAGATCTCAAATCAACAATTTAACTTTAC
AATTTAAGGAACTAGAAAAAGAAGAATAAACTAAACCCAA
AGCTAGCAGAAGAAAGGAAATATTAAAAATTAAAGCACTG
ACAAACAAAATAGAGAACAAAAAAACAGAGAAAATCAACA
AAAGCAAAAGTTTTTCTTTGAAAAGATCAATAAAATTGAC
AAATCTTTAGCTTGATGGACTAAGGAAAAAAGAAGTCTCA
AATTACAAAAGTCAGAAATGAAAGTGGGGGCAGTAATATC
AATTCTACAAAATAAAAAGGATTATAGAAGAGTATTATGA
ACAATTATACACTAACAAATTGGATAACCTAGATGAAATG
GAGAAATTCCTAGAAACACAAAAGCTATCAAGACTAAATC
ATGAAGAAATAGAAAATCTGACTAGGCCTATAATTAGTAA
GGAGATTAAATCAGCAATCAAAAATCTCCTGACAAGGATA
CACCCTGGACCTGATAGTTTCACTGGTGAATTTTAACATA
CATTTTAAGAATATCAATCTTTCTCAAACTTTTCCAAAAA
CTTGAAGTGGAGGGAAAACTTCCTAACTCATTCTAAATAG
GTCAGCATTATCTTCATACCAAAGCCGATTAAAGACACTA
CAAGAAAAGAAAATTATAGATCAATATCTCTTTTGAACAT
TGACACAAAAATCCTCAACAAAATACTAGCAAACCAAATT
CAGCAGCATATTAAAGTATTATACACCATGAACAAGTGAG
ATTTATTCCTGGAATGGAAGGTTGATTCAACATATGCAAA
TTGATCAATGTAATACACCACATTAATAGAATGAAGAGAA
AAAAAACCATAATCATCTCAATAGATGCAGAAAAATCATT
TGTTAAAATTCAACACCCTTTCATGATAAAAACACTCAAC
AAACTAGAAGGAAACTACCTTAATATAAAGCCATATATGA
AAATCCCACAAAGAATTCAATGGTGAGAGACTGAAAGCTC
ATTTCCCCTAAGATCAGGAAAAAGTCAAGCATGATCACTT
TCACCACTTTTATTCAACACAAGTATTAGAAGTTCTAGCA
GAGTGATTAGGCAATGAGAGAAATAAAAAACATCCAAATT
GGACAGGAAGAAGTAAAATTATCTCTGTTCACAGATGAGA
TGGTCATATATGTAGAAAATCCTAAAGATTCCACAAAAAA
ATATTGTTAGAACTAAAAAATGAATTCAGCAAAATAGCAG
GATACAAAATCAACACACAAAAATCAGTTACATTTCCATA
CACTAACAATCCAAAGAAAAAATTAAGAAAATTCCATTTA
CAATAGCATCAAAAAGAATTAAAAACTTAGGGATTAACTT
AAACAAGGAGGAGAAAGCCTTGTACAATAAAACTACAAAA
TATTGCAGAAAGAAATTAAAGAAGACAAAAATAAATGAAA
AGACATCACATATTCATGGATTGGAAAACTTAATATTGGT
ACAATGGCAATACTATCCAAAGTGATCTACAGATTTAATA
ATCTCTATCAAAATTCCAATGGCTTTTTTTTTTGCAGAAA
TAGAAAAACCCATCCTAAAATTCATATGAAATCTCAAGGG
ATCACAGATAGCCAAAAGAATCAAAAGAAGACAGAATAAT
GGCCAGCAAAAATATAAAAAATTGCTCAACTTCTCTAATT
ATCAGGGAAATGCAAATCAAAACCACAATGAGATATCACT
TAACTCCAGTGAGATTGGCTCATATCAAAAAAGCCCAAAA
CAACAAATGTTGGTGGGGATGCGGACAGATAGGAACACTC
ATACACTGCTGGTGGGACTGCAAATTAGTACAACCTCTAT
GGAAAGTAATATAGAGATACCTCAAAGAATTAAAAGTTGA
ACTACCGTTTGATCCAGCAATCCTACTCCTGGGTATTTAC
CCAAAGGAAAAAAAGACATTCTATAATAAAGACATCTGCA
CGCAAATGTTTATAGCAGCACAATTCACAATTGCAAAGAT
GTGGAAACAACCCAGGTGCCCATCAATACACAAGTGGATT
AATAAAATGTGCCATATGTATACCATGGAGTATTACTCAG
CAATAAAAAACAATGGTGAATTAACACATCTGGTATTATC
CTGGTTGGAGCTAGAGCCCATTCTTCGAAGCAAAGTGTCA
CAAGAATGGAAAAACAAGCACCACTGGTACTCACCGTCAA
GTTGGTACTAACTGATCAACACTTACATCACACAGGGCAA
TAATATTCATCAGGGGGCGGGCAGGCGGGAGAGGGGTTGG
AGGGGATGGGAAAACTCTCACTGAATGGATGCGAGGGCCA
CTTTGTGGGATGTCCACAATTGTAGCTCTGACATGGGCAG
TGCATGGGCAATATATATAGCCAAAGTGCTGTACCCCCAT
AATATTCTGAAATAAAAATAAAGAAAAAAAAATAGGAAAA
AAATAGCAAAAAAAAAAAAAAAAGAAAGACAAAGCTGGAG
TACTCACACTTTCAGATTTCAAAACTTACTACAAAGCTAT
AGTAGTCAAAACAGTGTGTTACTAACATAAATAAAGACAT
ATAAACCAATGGAATAGAACAGAAAGTCCAGAAATAAACC
CTTGTGTATATGGTCAAGTTATTTTTGACAAAGTTGCCAA
GACCACTTGATTGAGAAAAGACAGTTTCTTCAACAAATGG
TGCTGGGAAAACTGGATGTCAACATGTAAAAGAATGAAGT
TGTACTCTTACCTGACATCATATAAAAAAATTAACTAAAA
ATAGATGAAAGACCTAAATGTAAGACCTAAAACTATAAAA
TTCTTAAAAGAAAACATAGGAAAACCTTTATGACATTGGA
TTTGGCAATGATTTCTTGGATATGACACCAAAGGCATAGA
AACAAAGAAAAGATAGACAAATTGGACTTCCTGAAATCTT
AAAAATTTTGTGCATGAGAAGATACTACCAACACGTAAAA
AGATAACCCAAGATAGGAGAAAATATTTGCAGATCATATA
TCTTATAAGGAATTAATGTCCAGAATATACAGAGGACTCT
TAAAAGTCAACAACAACAAAATAAACAACCCAATTCAAAA
GTGGGCAAAGGATTTGAATAGACATTTCTCCAAAGAAGAT
ATACAATTGGTCAATATGCACATGAAAAGATGCTCAACAT
CTAATCATTAGGGAAATACACATTGAAACTACAATGAGAT
ACCATCTCACACTCACCCATCAGTATGGCTAATATAAAAA
GATAACAGAACATAACAAACATTGACAAGAATGTGAAGAA
ACTGGAACTCTTGTGCACTTTTGGTGCTAAGTGAAATAAG
CAAATCACAAAAGAACAAATTCTGTATAATTCCACTTATA
CAAGGTAATTAGAGTAGTCAAAATTATAGAGACAGAAAGT
AGAATGGTGGTGGCCAGGGGCTGGGGAAGAGGGAAATAGG
GAGTTATTATTTAATTCGTATAGTTTCAGTTTTGCAAGAC
AATGACAGTTTTGGAGATGGATGGTGGTGATGGTTGCACA
ACAATATGAATGTATTTAATGCTACTTTACTGTACACTTA
GAAATGCTTAAGAAGGTACATTTTGTGTTACATGTATTTT
AATACACTTTTTAAAAATCAGGAAAAAAATTGGACACGCA
TTATATTTTTCTTTCCAAAGTCTAGTTAGCAAGAGTTTTG
TGAATCCAAGAAGGTAAGGAAAATCCCCAAATTAGGCTTT
GCTAGAAACTAAATATTCATACTTTCCAGCCCCCTAATGA
TATTTGGGAAGAATCTGTAGAAACAGGAACAGTAAGTCAT
TTTTTTACTTCTGCTTTGACAAAGCTGCAATGGCCATTTC
AGTTCATTTCTGCTTCTGAGTAAGTGTATTTCTTAGCTAT
TAATCATCTATTAGACCTTATGGCAAATGAATCTCCCAAA
TAGATAAGTATAATGTATGTGTGATTTGAGAACCCTCCCT
CTTTATTTCATTTTAATTAGTCATTTATCACTAGATAACA
GAAAACCAATTCCCTCCTTTGACCTAGTTTATGCTTCGCC
TTATTTCCTTAGCACTCTGTGATACATACTCAGTTTTCTG
CTTTCTATTTTAACAGTATACAAAGTCTGATTTCCTGGAT
GACTTCTCCTGAGTACCTTCTTATCTCTGAAGGACACTAA
ATAACTCTGAGGGGTTGGCTGGACCATATGCCTGCTGGTT
AGGAGACCACTCATCCTTTGGGGTAAGGTTATGACAGGGA
TCTCTTCAGCTGGTGGTGCTTTTTCTTTAAAGGAAGATTT
GAACAAGGATTTTGTGAAATGCAAACAACTTTTCCAAAGT
AGACCACACTGGTCTCTCTCTAGACTGAATAAAGGACACA
AAGTGAACATCAAGGGGTTTGTGCTGCTGTTTAGAGAAAA
TTTTAGGCTTAATGACCCAAGTGGATTAGTTGATATTTTT
GTTTCATTTTAGACAAACATAGAAATGGATCCAATTCTCA
ATTGTTTAAAAACAAATTTCCAAGTGTAGAGATTTTCTAA
GAAATTTGTATTTTCTTCCTCCCTTCTGTTGGACACCTTT
CAACTTAAAGAGATAGTATTTACTTCATTTTCTTCTAAAA
GGCTAGCTAGTAAATACCAGGAATTTTACTGAATACAATG
AAAAATTTTGATTATCAATGGATTTGAATTATCTATGTTA
CTGTTAGATTTAGTCAATACAAATTATAAAGTCAAAATGC
TTTATGACTTTTTCATGTGTCACTAGTTTTCATCCTCTTA
TAGCCCAAATACACCTACTTCAGAAAAATGTACAAGTTCT
GGATATTTCAAAAATCCACTATGACACTGAGCACCCCAAT
CTTGGGTGGGTCTGTGTGAAGGCTGAAAGCCAAACCAAAA
TTTGAGGCATAATTACAAGCATCAGCTTCCCAATTTGAAT
TCCCAATACTGAATTCCAAATTCAGTATTCCCAATTTAGC
ACCCCATCCCGACTTTTACTGGCCTCCTTCTGTAAAGCTG
GTCAGCTCTTCTAGGATCAGGATAACTCTTGAAATTACAG
TTTCCTGTCACTGGATCAGCTAATGATGAAAGTTTTTTCC
TTAAGTGACAACTTTGTATAATATTAAAGGATTGACAAGT
GTGGGGGGGGGGCGGGGGGGATGGCAGGGCAGGGGTAGGG
CAGAAGACAAAGATTTCTCCACTTCAGATACTGGGTTTTC
ATAGTAATATACATCAAAAGAAAATCCTGCTTTCTAACTG
CTTCCTAACTTCCAAATGTTTTCTTCTATTTGGCTTCTCA
TCAAGATGATTCAGAAAATGCTGCTGAACTGTGGTGCACA
AACAAGGAAACCAGCTCTGACAGGGTACTTGATTACTCAA
ACTTTGTCGAATAAGCTAGGGTTTCCCTGCAGAGCCCAGG
GAATGGGTGTCTGCTTGAAGATTCCTTCCCATCAAGACGT
ATGAGAGAAACATAGGAAAGCCTGGTTCTAAAAACTAAAT
AGAGATTGCATTTGTTTGGAAGCCATTAACTTAACATTAT
TTTTAGCACTGTGTTGTGTGTATGGTAATTACAGAGGAGG
AGTGAAACCCATAGTGACAGCCTAATTACCCTCCCCTTAT
AAGAGTGGTACCAATGGGCCCTAGATGGGTATTTTCTAAA
TTCAAAACTTTTAAATTGATTGTTAGGACATTTGGCTATG
ACTATAAAGTCAGAGAAAAACACATGATTTTGGGTTTTCC
AGGCAGGTCTGAACATTTTTTTCCTTTGAAATTAGGTCTG
ATTAAAAATATTCCTGGTCAGTGGAAATTTGGATTGTTTC
CAGTTGGAACTATTGTAAATAAAGCTGCTATAAACAGTTG
AGTACAAGTCTTTGAGGGGACTTATGTTTTTATTTCTCTT
GAGTAAAAGCAAACAGTAGATTTGCTGGGTTGTATGGTAA
GTATGTATTAATATATGTTTAACTATATAAGCTATTTTTA
TGATTAAACATCCAGAAATGAGTGTACAAGTTTGCATTCC
CACCAGCAATGTATATGAGCTTCAATTGCTTCATATCCTT
GCTCAAACTTAGAATGGTGAGCTTTTAAAAATTTGGTCAT
TTTAGTGGGTGTATATTTGCCTTTCGATAATGATGAATGA
TCTTGAGCATTTTTAAATGTGCTTATTTGCTATGTGCATA
TCAACACTGATGAAGTATCTATTCAAATGTTTTGCTTATT
TTTTAAAATGTTGTCTTTATAATTAAAATGTAAGCATTCT
TTATGTATCTTGTACAGTTCTGTATCAGATACATCTGTTG
AAAATATTTTCTCCCAGTCTGTGGCCTGCCTTTTTATTTT
CTTAATGTTGTTTTTCAAAGAGCAAAAATTTCAAACTTTT
GTAAAGTTCTATTTTTCTCTTTATTGTGTGTGTGTGTGTG
TGTGTATCTAATCTAAGATAGCTTTGTATAGCTGAGGGTC
CCAAAGATTTTCCTCAGATGTTCTTCCAGAAGTGTTTTAG
TTTTCACAGTATAGTTAGGTCTATGATCCATTTTGAGTTA
ACTTTGCTATATGGTGAAAGTAAGAGTCAAGGTTCGTTTT
TTTTAACACACTGATATCTAATTGTTCCAATGCTAATTGT
TGATTAAAGGATCCATTCCCCATTGAAATACCTTGACACC
TTTGTCAAAAATCATTGGCCAAACGTGTGTTGTTTTATTT
CTGGACTCTCAATTCTGTTTCATTGATCTATATGTTTATT
CTTTTGACAACACTATACTATCATAATTAATGTAGTTTAT
GGTAAGCCTTAAAAACAGGTAGTACCAGTCTTCTAACTTG
GTTCTTCTATTTATGTGTGTATATTTATATATACACCTAT
ATGTATATATATTTTTCTGCTATTTTAAGTCCTTTGAATT
TTCACGTAAATTTCAGAATTAGCGTTTTAGTCTCTACAAA
AAAATCTTTCTGGTATTTTGATTAGAGTTGCATTAAAACC
ATAGATTAATTTAGAAAGAATTGACATCTTAACAATACTG
AGTTTTCTGTTCTGTTAAAATGATATATCTCCCATTTATT
TAGGTCTTTTTAAGTTTCTCTTCACGATGTGTTGTAGTTT
TTAATGTACACGTCCTTCCACATATTTTGTTAAATTTATC
CTTAAGTATTTTCAGTCTTTTTTATGCTTTTGTAATGGTA
ATTTTAAATTTCAATTTTTAATTGTTTATTTTCAGATATA
GAAATACACTGATTTCTGTATATTTACTTTGTATCCTGCA
ACTTGATTAAACTCATTTATTAGATCTTGTAATTTTTCTT
TGAGAATCCTTTAGAATTTTCTTTTCCTTTTTTAAATTGA
GGTAAAATATACAAATATAATTTACCATCTTTACCATTTT
TAAGTGTACGACTTAGTGGTAATAAATGCATTTATATCCT
CTTTTTTGGCCCTTCATTTCCTCCCCCATTCTCAGCCTCT
GGTAACCACCAGTCCACTCCCTATCTTCATAAGATCCACT
TTTTTAGCTCCCACATATGAGTAAGAACATGTGATGTTTG
CCTTTCTGTTCTTGGCTTGTTTCATTTAACATTATAGCCT
CCAGCTCCATCTATGTTGCTGCAAATGACAGGATTTCATT
CTTTTTTATGGCTGAATAATATTCCATTGTGTATACATAC
CACATATTCTTTATTCATTCATCCACTGATGAACACTTCA
GTTGATTTCATATTTTAGCTATTGTGACTAGTGCTTCAAT
AAACATGGGAGTGCAGATATAGCCTCAATATATTCATTTC
CTTTCTTTTGGATATATACCCAGTAGTGGAATTGCTGGAT
CATATGGTAGCTCTGTTTTTAGGATTCTGAGGAAGCTCCG
TACTGTTTTTCATAGTGGCTGTATTAATTGACATTCCCAC
CACCATTGTACAGTATTCCCCTTTTTCTACATTCTTGCCA
ACAGCCACTATTCCCTCCCTTTTTTATAAAAGCTATTCTA
ACTGGGGTGAGGAGATATCTCATTGTGATTTTGATTTGCA
TTTCTCTGATGATTAGTGATGTTAAACATTTTTCATATAT
GTGTTGGTAATTTGTATGTCTGCTTTTTAGAAATGTCTAT
TCAGATCTTTTGTCCATTTTTAAATTGGATTATTTCTTTT
GTTGCTGTTGAGTTGTTTGGCTTCTTATTTATTCTAGTTA
GTAGTCTCTTGTCAGATGTATAGTTTGTAAATATTTTCTC
CCATTCTGTGGGTTGTTCCTTCACTTTGTTATTTCATTTG
CTGTGCAGAAGCTTTTTATCCTGATCTAATCCCATTTGTC
TGTTTTTGCTTTTGTTACCTGTACTTTTGAGGTCTTACAC
AAAAAATCTTTGCCTGGATCAATGTCCTGGAGTATTTCCC
CAATGTTTTCTTTTAGTAGTTTCATAGTTTCAGGTCTTAG
ACTTAAGTCTGTAATTCATATTGATTTGATTTTTGTGTAT
GGTGAGAGATAAGTGTCTAGTCATTCTTCTTTATATAGTT
ATCCAGTTTTGCCCATACTATTTATTGAAAAGACTGGAAG
CATCATATTACCTGACTTCAAAATGTTACTATAGATTTGT
AGTACATTTTGAAGCCAGGTAATGTGATGCCTCCAGATTT
AATCTTTTTGTTCAGGATTGCTTTGGCTATTTGGGGTATT
TTGTGATTCCATATACATTTTAGGATTATTTTTTCTATTT
CCATGGAGAATGTCATTGGTATTTTAATAGAGATTGCATT
GAATCTGTAAATTGCTTTGGGTAGCATTGTTGTTTTAACA
ACATTAATTCTTCCAATCCATGAACATGGAATATCTTTAC
ATTTTTTGGTGTCCTCTTCTATTTCTTTCATCAGAGTTTT
ACAGTTTTCCTTGTATAGATCTTTTACTTCTTTGGTTAGA
TTGATTCCTAGGCATTTTATATTTTTTGCAGCTATTGTAA
ATGGGATTGCTTTCTTGATTTTCTTTCAGATTGTTTACTG
TTGATGTATATAAATGCTACTGATTTTTGTATGTTGATTT
TGTATCCTGCAATTTTACTGAATTATTTTATCAGTTCTAA
CAGTTTTTTGGTGGAGTCTTTAGGTTTTTCTAGGAATAAG
GTCATGCCATCTGCAAACAAGGCTGATTTGACTTCTTCCT
TTCCAATTTGGATATTCTTTACATCTTTCTCTTGCCTAAT
TGCTCTTTCCAGGACTTCCAGTATTATGTTGAATAATAGT
GGTGAGAGTAGGCGTCCTTGTCTTTTCCCAGTCCTTAGAA
GAAAGGCCTTCAATTTTTCCCAGTTTAGTATGATGACCAT
GGGTTTATCATGTATGGTATTTAATATTTTGAGGCATGTT
CCTTCTGTACTCATTTTTATGAGGGTTTTTGTCAGAAAAG
GCTGTTGAATTTTATCAAATCCTTTTTCAGCCTCTATTGA
AATAATCATATGTTTTTGTTCTTGATTCTGTTAATGTAAT
GTATCATATTTATTGATTTGTGTATGGTGAACCATCCTTG
CATCCATGGGGTGAATCCCACTTGATCATGGTGAATGATC
TTTTTAATGTGTAATTGAATTCAGTTTCCTAGAATTTGTT
GAGGATTTTTGCATCTACGTCATTAGTGATATTGACCTGT
AGTTTTCTTTTTTTCTTGTTGTGTTCTTGTCGGGTTTTGG
TATCATGGTAATGCTGGTCTCATAGAATGAGTTTTAAGTA
TTCCCTCCATTTCAATTTTTTTTGGAGAGTTTGAGTAGGA
TTAGTATTAGTTCTTTAAATGTTTGGTAGAATTTAGCAGT
GAATCCATCAGGTCCTGAGCTTTTGTTTGAGGGAGTATTT
TTATTATGGCTTCAATCTCATTGCTCATTATTGGTTTGTT
GAGGTTTTCTGTTTCTTCATGGTTCAATCTTAGTAGGTTG
TATGTCTAAGAATTTATCCATTTCTTCTAGGTTTTCCAGT
TTGTTGGCTTATGGTCATTCATAATAGTCTCTAATGATTC
TTCATATTTCTGAGGTCTCAGTTGTTATGTCTTTTTCATT
TCTGATTTTATTTATTTGGATCTTCTTTCTTTTTTTTTCT
TAGTTAGTCTAGCTAAAGGTTGTTGATTTTGTTTATCTTT
TCAAAAAGCCAAGCTTTTTCCTTTCAGCACTTTGAATATG
TCATTCCACTCCCTCCCGGCCTGTATGGTTTCTGTTGAAA
AGTCTGTTGACAGACAAATTGGAGCTCCTTTATATGTTAT
TTTCTTCTTATCTCTTTCTGCTTTTAGGATCTTCTCTTTG
TCCTTCATCTTTGAGAGTTTGGTTTCCTATATGGCTTGGG
ATAGTCTTATTCAGATTGAATCTGTTTGGTGTTCTAAGAC
CTTGCTATACCTGGATATTTAGACCTTTCTCAAGTTTTGG
AAAGTTTTCTGTTATCATTTTTTAAAATAAGTTTTCTACC
TCTTGCTCTTGCTCAGCTCCCTCTTGAACTCCAATAATTT
TTAGATTTGGCCTTTTGAGGTAATTTTCTATATCTTGTAC
GTGGCCTTCATTCCCTTTCATTCTTTTCACTTTTTTCTCC
TCTGACTGTGTATTTTCAAATAGGTGGTCTTTGAGCTCAC
TGATTTTTCTCCTCTGCTTGGTTCATTCTGCTGTTAAGAG
CCTCTAAAGAGTTCTTCAGTTCAGTAAATGTATTCTTCAG
TTTCAAGATTTGTTTGTTTTTAAAATTATTTTAATCCCTT
TGTTAAATTTCTCTGATAAATTTCTGAATTACCTTTCTGT
GTTACCTTAGAGATCCCTGAATTTCCTTAAAATCGCTATT
TTGAATTCTTGGTCAGAGAGCTCACAAATTGCCATCTTGT
TACAATCAGTCACTGGATTTTTGCTTTGTCTTTTTGTGGA
GGTCATGCTTCCTTGTTTGCTGCTGTTTCTTGTGGGTATA
TGTCTGTGTCTTTGCACTGAAGGACTAGTTATTTATTCCA
GTTTTCTCTGACAAGTTTGTTTTGTTTTTTATTGAATATA
TTTGCCTAGCACATCTTTACTGCTAGGTTGCTGCCTTCTT
TTCAGCTCTAGGTGGAGCTTTAAGCCCAGGTTTGCCTTGG
TTCCAGTGAATGATTGGAGCGCTGCCTGTACCAAATGAGG
TCCCAGCAGTGTAGAAAGGTTGGCTAGGGGTTTGTGCCCA
GGAGACCTAGGGAACATACTTCCTACAGCGACTCTTATTT
GGCATCTCCTTTGGCTGAGATACAGAGCAGAGTTTCCAGG
GCTGGGGGTGTTAGTCCCCATTTGTCTCCGCCTGTCCTCA
GGGATATTTCGCTCCTCAGGCAGTCATGATGCTTCCTGTG
CTTTAAGTCAAGGACGGGTCTCCTGCCAGGGAAACCAAGA
AGTTGGGGAAGGTGGTTGACCACCTCAATTTCACTTTTTC
CAGAATAGAAATTACGAGTTCAGGGGAGATTTTCTGCACG
CTTGGTGATGGGCATAACAGTAGGGAGGGGCATTGTGGAT
GTGCAAGTCCAATTTTCCTACTGTCTGCTTGGAGTAGTTC
CACTTCTCTGTGGCCCCTGGAACTGTATCATTCTCATACT
TGAGCTCTGGGTTGTTGCTGATGTAGATCTCGGTGCTGCA
TATGTGTTTTTGGTTTTCTGGTGGGGGGAGTGAAGCACCT
TGCCTCTATGCCATTGTTTTGAAACCAGAACCCTTAGAAT
TTTCTTCATTGAAGATAATGTGCTACAAATAAAGACAATC
TTATTTCTTCCTTTCTGATCTATTTCTTTTCCTTCCTTCC
TTGCTTTTCTTTTTTCTTTTTCTTTCTTTCCATTTTTCTT
TCTTTCTTTCTTTCTTTTTAAAATTTTTTTATTTTTTTTT
TTTGCCTTACACACTGTCTAGAACAGTGATTCTCATTCTC
AACTGGGGTCAATTTTGTTTCCCGTCAGTGGTCATTTGGC
TATGTATGGAAAAATTTTTGGTTGACATAAGTGATGCATG
TGCTACTGTAATCTAGTGGGTAAAAGCCAGGGATGTTGCT
AAACATCCTACAATGCACAGGCTAGCCCAGAGCAAAAATA
AATGTTATCAGGCCCAAAATGTCAATATACTGATGTTGAG
AAACACTGTCAAAACCTATAGTTAAATGTTAAATAGAAAT
GGTGAGGATGGACACCCTTATGCTGTTCCTGATCTTAGGG
AGAAAGATTTCAGGCTTTCACCATTAGGTATGATGTTAGC
TGTGAGTTTTCCATAGAGGTCCTTTATTATGTTAAGAACA
TTCTCTTCCATTCGTAGGTTGCTGAGAATTTCTACCAATA
AGGATATTCAACTTGAAAAAAGTTTTTCTGCATCAGTGAA
GATAATTATATGCTTTTTTTTTTAGTCTATTGAATTGGTA
AATTGGGTTGATTGATTCTTGAATGTTGAGCCAACCTTGA
AATCCTGAGAAGCACCTTGATCATGATATATTATTTATTT
TATTTCATTTTAATTTTAATTATTATAGTATATTATTATA
GTTGTATATCTTTATAGGGTACATGTGATGTTTTGATACA
AGCATACAATGTGAATTAATCAAATCAGGGTGATTGGGGT
ATCCATCACCTCAGGCATTTATCACCTCTCTGTGCTATAA
ACATTCCAATGCCACTCTTTTAGGTATTCTAAAGTATACC
CTAACTCATTGTTGATCATAGTCACTTTGTTGTCCCATCA
AATATTGTTCATTCTATCTAGCCATATTTTTGCACTCATC
AACCATCCCCACTCCATTCCCCCACCACTGCTATGCTTCC
TGGCCTCTGGAAACCATCATTCCACTCTCTGTCTTCAGGA
GATTAATCATTTTTAATATGTAGCTTTAACATGAGTGAGA
ATATGTGAGATTTGTCTTTCTGTGCTTGTCTTATTTCACT
TAATGTAATGTTCCCTAGTTCCATCCATGTTGTTGCAAAT
GGCAGGATTTCATTCTTTTTTGTGGCTATAAAACATTCCA
TTGTGTATATGTACCACAATTTCTTTATCCATTCATTCAT
TGATGGACACTTAGGTTGATTTCAAATCTTGGCTATTGTG
TATAGAGCTGAAATAAACATGGGATACAGACATCTTTTTG
ATAACCTGAATTCCCCTCCTTTGGATATATACCCAGCAGT
GGGATTGCTCGGTGATATGGTAGTTCTATTTTTAGTTTTA
TGAGGAACTTCCATATTGTTCTCCATAGTGGTTGCACTAA
TTTACATTCCCAACAATAGTGTACAAGGGTTCCCCTTTCT
CCACATCCTTGGCAGCATTTCTTATTGACTGTCTTTTTGA
TAAAAGCCATTTTAACTGGGGTGAGATGATATCTCATTGA
AGTTTTGATTTGCGTTTGTCTGATAACTAATGATGTTGAG
CATTTCTTTTTAATTTAAAGTATTACGTGGGTACAAATGT
TTTTGGTTACTAGGATTGTTTTTGTAATGCTTGAGTCAGG
GTTATAAGTGTACCCATCAATTAGTGTTCATTGTACATGT
TAGGTAGGTTTTCGCCCATCCCCTCTTCCCCGCCCCCCGC
TTGATTTCCATTCAGTTATACTTCCCTCTATGCACATGTG
TGCTCATTGCTTAGTTCCAATTTAATAGTGAGTACGTGTG
GTGTTTGTTTTTCCATTCTTTAGACACTTCACTTAGGATA
ATAAACTCTAGTTCCATCCATTCCATTGTATACATATACC
ACATTTTGTTAATCCACTCATGAATAGATGGGCCTTTGAG
TTGATTCCACATCTTTGCAATTGTGAATTGTGCTGCAATA
AAAATTCACATGCAGGTGTCTTTTTGATAAAATTACTTCT
TTTCCTTTGGGTAAATACCCAGTAGTGGGATTGCTGGATC
AAATGGTAGGTCTACTTTTAGTTCTTTGAGGAATCTCCAT
ACTGTTTTCCATAGAGGTTATACTAATTTGCAGTCCCACT
AACAGTGTATAAGTGTTCTTTTCTCTCTGCATTCACCCCA
GCATCTATGGTGTTTGGACTTTTTAATAAAAACCATTCTA
ACTCGGGTAAGGTGATATCTCATTGCAGTTTTAATTTGCA
TTTCCCCGATAATTAGTGACATTGAGCATTTTTTCATATG
TTTATTGGCCATTTCTCTATCTTCTTTTGAAAACCTTCTG
TTCATATCTTTTGTCCACTTTTTAATGGGGTTGTTTGACT
TTTCTTGCTGAGTTGCTTGAATTTTTTGTGAATTCTGGTT
ATTAGCCCTTTATTTGATGTATAGCTTGAGAATATTCTCT
CCCATTCTGTAGGTTGTCTATTTGCTGTGTTGATTATTTC
CTTGGCTGTGCAGAAGTTTTTTAGTTTAATCAAGTCCCAT
TTATTCATTTTTGCTGTTGCTGTGATTGCCATTGGGGTCT
TCTTCATAAATTCTTTGCCTAGGCCAATATCTAGAAGAGT
TTTTCAAACATTTTCTTCTAGAGTTCTTATGGTTTTGTGC
ATTATATTTAAGTTTTTCATCCATCTTGAATTAATTTTTG
TGAGTGGTGAGAGAAAGGGATCTTGTTTCATTCTGCATGT
GGCTATCCCAGCACCATTTATTAAATAGGGATTCTTTTCC
CCAGTGTATATTGTTGTCTACTTTGTCAAAGATCAGTTGG
TTGTATGTGGATGGTTTTATGTCTGAGTTTTCTTTTCTGT
TCCATTGGTCTATGTCTCTATTTTTGTGCCAATACCACAC
TATTTTGGTTACTATAGACTTGTAGTATAGTTTGAAGTCT
GGTAATGTGTTGCCTTCAGATTTATTCCTTTTGCTTAAGA
TTGCTTTGGCAATTTGGGCACTTTTCTGGTTCCAAATGAA
GTGTAGAATTATTTTTTCTAGATCTGTGAAATATGTCATT
GGGATTTTGATGGGGATTGTATTGAATCTGTAAATCACTT
TGGGAAGTATGGACATTTTAGCAATGTTGATATGTTGATT
CTGCTGATCCACAAGCATGATATGTTTTTCCATTTGTTTG
TATCATCAGCAATTTCTTCCCTTCGTGCTTCGTAGTTCTC
TTTGTAGAGATCTTTCACCGCCTTGGTTTAGTATATTCTT
AGGTATTTTATTTTCTTTGTGGCTATTGTTAATGGTATTG
AGTCTTTGATTTGTCTCTCATCTTGATTATTGTTTGTGTA
TAGGAATGCTACTGATTTGTGTACATTGATTTTGTATCCT
GAGACTCTGCTGAATTTATTTATCAATTCCAGGAGTCTCT
TGGTGGAATTTTTGGGGTATTCTAGATATAAAATCATATC
AGCAAAAAGCGATAGGTTGACCACCTCTTTCCCAATTTGG
ATACCCTTAATTTCCTTCTCTTGCCTGATTGCTCTGGCTA
GGACTTCCAGGACTATGTTGGATAGAAGTGGTGACTGTGG
GCATCCTTGTCTTGTTCCAGTTCTGAGTGGGAATGTTTTC
AACTTTTCCCCATTCAGTATGATTGTGGCTGTGGGTTTGT
CATATATGGCTTTTATAATTGTGAGATATGTTCCTTCTAT
GTCAAGTTTGTTGAGAGTTTTTATTATGAAAGGGTGCTGA
ATTTTGTTGAATGCTTTTTCTGCATCTATTGAGATGATCA
TATGATCTTTGTTTTTGTTTCTTTTTATATGGTGAATCAC
TTTTATTGATTTCCGTATGCTGAAGCAGCCTTGCATCCCT
AGGATGAAGTCTACTTGGTCATGGTGGAGTATTTTTTTTA
TGTGCTGTTGAATTCAGATTGCTAGTATTTTATTGAGGAT
TTTTGCATCTATGTTCATAAGGATATTGGTCTGTAGTTTT
GTTTTTTTTGTTATGTCCTTTCCGGGCTTTGTTATCAAGG
TGATACTGGCTTCATTAAATGAGTTGGGGAGGATTCCCTC
CTTCTTGATTTTATGGAATAATTTCTGCAGTATGAGTACC
AACTGTTGTTTGTAGGTCTGATAAAATTTGGCTGTGAATC
CACCTTGTCCAGGGCTTTTTTTGGTTGGAAGATTTTTTTA
GTTGGTTCTTTGAAAAGATACACAAAATTGATGGACCTCT
TGCTAGATCAACCAGGAACAGAAGAGAAAGGACCCAAATA
AGCTCAATCAGAAAAGAAAAAGGAGCTATTCCACCAAACC
ACAGAAATACAAAATATCATCCGTGAATGCTATGAAAATC
TCTATGCACATAAACTTGAAAATGTAGAGGAAATGGACAA
ATTCCTGGAAACACACAAACTCCCAAGACTCAATCAGGAA
GAAATAGAACTCCTGAACAGATCAATAATATGCAACGAGA
TTGAAGCAGCAATAAAAAATCTTCCAACAAAAAAAGAGCA
TTTTAAAATATACCTGTTGGCCATTTGTATGTCTTCTTTT
GAGTAAAGTTTGTTCATATCCTTTGCCCATTTTAAATCAG
ATTATATGATTTTTTCCTATTGAATTGTTGGAGTTCCTTA
TATATTCTAGTTATTAATCCCTTGTCAGATGGGTAGTTTG
CAAATATTTTCTCCCATTCTGTGGGTTGCCTTGTCACTTT
GTCAATTGTTTTCTTTGCTGTGCAGAAGCTTTTTAGCTTG
ATGTGATCCCATTTGTCAAATTTTGCTTTGGTTGTCTGGG
CTTTGGAGGTATTACTCAAGAAGTCATTGCCCAGACTAAT
GTTCTGAAGCATTTTCCCAATGTTTGCTCTTAGTAATTTC
ATAGGTTTAGGTCTTAGATTTCAGTCTTTAATCCATTTTG
ATTTAATTTTTGTATATGGTGAGAGATAGGGTCTAGTTTT
AATATTTTGCATATGGATATCCAATTTTCCCAGCACCATT
TATTGAAGAGACTATCCTTTTCCCACTATTCTTGATACTT
TTGTTGAAGACAAGTTCACTATATATGTGTGGATTTCTTT
TTGGGCTCTCTGTTCTGTTCCATTGGTCTATGTGTCTGTT
TTTATGCCAGTAATATGCTATTTTGGTCACTAAAGCTCTG
TAGTGTAATCTGAAGTCAAGTAATGTGATTCCTCTATTTT
GTTGTTTTTGCTAAGGAAGGCTTTAGCTATTCTGAGTCTT
TTGTGGTTCCATATGAACTACTTTTTTTTTCTATTTCTGT
GAAGAATGTCATTGGTATTTTGATGGGAATTGCATTGAAC
CTGTAGATTGCTTTGGATAGTATGGACATTTTTAACAATA
TTGATTCTTCCAATCCATGAGCATGGAATAGCTTTTCATT
TTTTGTGTATGTGTGTCCTCTTCAATTTCTTTCATCAATG
TTTTATAGTTTTAAGTATAGAGATCTTTCACTTCTTTGGG
TAAGTTAATTCCTAGGTATTTTATTTTATTTGTAACTGTT
GTAAGTGGGATTACTTTCTTGGTTTCTTGTTAAGATTATT
TCCTGTTGGCATATAGAAATGCTACTTATTTTTGCATGTT
GATTTTGTATCCTGCAACTTTACTGAATTTGTTTATCAGT
TCTAATAGTTTTTTTGTAGAATCTTTAAGTTCCTCTAGAT
ATAAGTTCATATCCTCTGCAAATGAGGATAATTTGACTTA
CTCCTTTCCAATTTGGGTGCCCTTTCTTTCTCTTGTCTGA
TTGCTCTAGCTAGAGAACTTCCAGTACTATGTTGAATAAC
AGTGGTGAAAGTGGGCATCCTTGTCTTGTTCCATATCTTA
GAGGAAAGGCTTTCAGTTTCCCCCATTCAGTATGATACTA
GCTGTGGGTCTGTCATATATGGCTTTTATTATGTTGAGGT
AAGTTCCTTCTATGTGAAATTTTTTTGAGAGTTTTTATCA
TGAAGGGATGTTGAATTTTATTGAATGCTTTTTCAGCTTC
AATTGAAATGATATATAGTTTTTGTCCTTTGTTTTGTTGA
TATGATGTATCACGTTGATTGATTTACATATGTTCAACCA
TCCTTGCATCGCTGGGATGAATCCCACTTGATCATGATGA
ATCTTTTTAATTTGTTATTGAATTCAGTTTGCTAGTATTT
TGTTGAGGATTTTTGCATCCATCAGACATATTGGCCCATA
GTTTTCTTTTTTTGTTGTGTCTTGTCTGGTTTTGGTATCA
GGGTGATACATGCCTTGTAGAATGAGTGTGGGTGTATTCC
CTCCTCCTTGATTTTTTGGAATAGTTTAAGTGGGATTGGT
ATTAGTTCTTTCTTGAATGCTTGGTAGAATTCAGCAGTTA
AACCATTGGGTCCTGGACTTTTCTTTGATGGGAGAATTTT
TATTACTGCTTCTATATTATTACTTGTTATTGGTTTATTC
AGGTTTTGAATTTTTTCCTGGGTCAATATTGGTAAGTTGT
ATGTGTCTAGGAATTTATCAATTTCTTCTAGGTTTTCCAA
TTTATTGGCATATAGTTGCTTATAGTAATTTCTAGTCATC
ATTTGGTTTTCTGCAATTCATTGATTTTCTTCAGGACAGC
TATTTTGAATTCTTTGTCTGAAAGATCACACATCTCCATC
ACTCCAGGATTGGTCACTGATACCTTATTTAGTTCACTTG
GTGAGGCCATGTTTTCCTGGATGTTTTTGATGCTTGTGGA
TATTTGTCAATATCTGGGCATTGAAGAGTTATGCATTTAT
TTTAATCTTCATAGTCTGGGCTTATTTGAACCATCCTTCT
GGAGAAGGCTTTTCAGATATTCAAAGGGAATTAAGTGTTG
TGATCTAAGTCTTTGGTCACTGCAGCTGTATCAGCACTGG
GGGTTCCCCAAGCCCAGTAATGCTGTGACTCTTGCAGACT
CCTGGTGGTACCACCTTGGTGGACTTGGGTAAGATACAGG
ATAATTTCCTGGATTACTGAACTAAATCTCTCACTCTCTT
CTCTCACTCTCTGTGCTGAGCTGCTGGAGATAAGGAAGGA
GTGATGTGGGCACTCTCTCATGGGTCACCTGTGCCAGGTC
ACATCTGAAGCCAGACCAGTCTCACCCAAAGCCAATGGTG
ACTATTGTCTGGCTACTTCTGATGTTTGTTCAAAGCCCAA
GGGCTCTTTAGTCAGCAAGAGGTGAATCCTGCCAGGACTG
GGTCCTTCTTTTCAGGGAAGCATGTTTCCTTGTGACCCTG
GGTGGGTCTAGAAATGCCATCCAGGTATTAAGGCCTGGAT
TCAGGGGCTTTAGGAGTCTGCTTGGTACTTTATTTTACTG
TGGCTGAACTGGTACCCAAGTTGCAAAACAAAGGCCTTTG
AGCTCTTCCCTTTCCTTTCCCCAAGTGGAAGAAGACTCTC
CCTGAGCCATACTGCCTATTGTTGGGGGAGGAGTGACATA
GATACTGGCTTGGTTGACACAGCTGGTTTCTCACAGGGTC
ATGTGCACCCCAAGTCCACTGGCTCTGAGTCAGCAGAGCT
GCAGGAATTGCTCAAGGACTTCAGCCTTTGTGACCTCACT
TCCTTATAGAATTTAGTACAGTTACCAGGCTGCTTTTTGT
CAGCCAGTGGTGGGGTTAGCCAGAACTCAGGTTCAGGGCA
GAGGATTTCCCTCTGGCCAGGCTGGTCTAAATGCTCCCTC
TATGGGCACCTGCAGAATTCTGCCTTGTGCTGGGTTTTCC
TGTGTCAGGGTTGCCCTGAGTTTCAATGCAAAGTCCCACA
GTCACTTTACCTTCCCTCCCCCAGGCACACAAATTCTCTC
TCCACTCAGCATGCTGGCATAGCATGGCCAGAGGATGAGG
GAGGGGTGATGTAGGCAATGCAAGATTGTCCTTTCTGTCC
TCTTCAGTGCTTCTTTCCTTGATACCATGTCAAAAACAGG
TAGTATGATCGTTCACCTAATTTTTGGTTCTCCTGAAGGT
GCTTAATTGTGTGGTTAGTTGTTGAATTTGGTATTCATGG
GGAGGGATGATTGCTGGAGGTTTCTATTTGGCCATTTTGC
TCTGCTCCCTTTCTCTATATGATTAATTTTATATGCTGAT
GGACACAATTTGTTAAAATTTTGTCAAGGACTTTTGCATT
TCTGTTCATGAAAGATATTGAGCTATAGTTTTCTTTCATT
GTAACATCTTTGTCTGGTTTCAATATCCAGGTAATGCTGA
CCAATAAAATAAGTTGGAAAGTGTTCCTTCCTCTTTTATT
TTTTGGAAGAATTCTTGTAAAAGTTGTATTATTTCTTTTG
TAGGTTCTTGGTAGAATTCAACAGTGAAGACAACTGGGCC
TGGAGATTTTTGAGGGGACAGACTTTTTAGTATTAGTTCA
ATTGCTTTAATAATTATTGGACTATTTGGGTTATTTATTC
TTGAATAAATTTTAATAGTTTGTGTCTTTGAAGGAATTTT
TCCTTTACCATGTGTGCTATAAAGTGTATAGGCATAAAGT
TGTTCGTAATATGCTCTTATTGTCCTCCTTATTTCTGAAG
GATTCAGTGATGTCCTTCTTTCAATTCTGATGATGGTAAT
TTGTGTCTTCCTTTTTCTTAATCAGTCTAATCAAGAAGTT
TGTTAATTTTATTAACAAAGTTTGTTGATTTGTTGGTGTC
TTCAAAAAGCAAAGTTTTGGTTTCATTGACTTTATTAATT
TTGTCTTTTAAATTGCATTAATTTTGTTCTCATCATAATT
TTTTCCTTTCTTCTGTTTGCTTTGTGTTTTATTTGCTCAT
CTTATTTCTAGATTCTTAAGGTAGAAGCATTGATTATTGA
TTTGAAACCTTCTTTATTTCTAATATAAGTATTTAATAGT
ATAATCTTTTCCCTAAGCATTGATATAGTTGAGTCATTCA
AAATTTTTCACTATTTTATTTTTATTTAATTGATACACAA
TACAAGGTATATACTTAAAGTATATGATATGATAAAATTG
TAAATATATGTATACTCATGAAACCATAACCATAGTTAAG
ATAATGAACATATTTCATCACTCCCAAACATTTCCTTATG
CCCTTTTATAATCTTTCCTTCCTATTCTTCCTCATTTGCC
CCTATTATTCCAGGCAATTATTGATTTGCTTACTACCACT
ATAGTTTAGTTTGCTTTTCTATACTTTTATACAAGTGAAC
TTATATAATATATACCCTTCTTTTATGAAGCATAATTATT
TTGGGTTCATCCATGCTGTAGTGTATATCAATTGTTCATT
TCTTTTTATTGCCTAATAGTATTTCATTGTATGGATATAC
TACAGATTTATCCATTCACTCGTTTGTCATTTGCGTTGTC
ACCAGATTTAGGCTATTACATATAAAGTTGCTATGATTAT
TTATGTATTCACTTTTTCTGAATATATGCTTTCGTTTCTC
TTGGGAACATACCTAGGAAAGTTGGGTCATATAGTAGATG
TATAATTTTTTAAGATACTGGAAAACTATTACTCAAAATG
GTATCTGACTTTACATTCCGACCAGCTGTGTATGAGAATT
ACATTTGCCCTAGTACTATATTTTTCCTGAAATTTATATT
TCATTTGAATATTCTAACTGAAAAAGTCTCTTTTTTTAAG
TGTTTTAAAATACTTAAGATGTCCATGTTGCCATTTCATT
TATGAAATAAAGGCCTGCAAGATGTAATCACTTAGGGAAA
AAATGGAACATGGCGGTTCGTTTTCACTACAAATACAAAA
AGTACTGTTTGACTCAGTTCCATCTTGGTTTCAAAGTTGA
TATGTGAGCCTGAATTCCCCTGCCAACCATGTTTAGAGCT
GGCCTGAGAGAATGGGACTGGCATGCAAAGAAAGGAAAAG
TTAAAAAGAGACGGAAGGAGAGAAGGAGAGGATGCAAAGT
AGAGAGGGGATAGACTGATAGAATTCAAGCCCTTGCCTCC
AGCATTTGGTTACACAAGACAATATATTCTACTTTTTGCC
TTAGAGAGAGTGGTATATTTCATCCTTGCCCACAGATACA
TATTCTAGTTGAAGAGACCATAATAACACAGGAAAAAATA
AATGAACAAGATAGAATATAACATACTGCTAACTAAGTGA
TACTTTTCTACCTCTATCCCATCCCTTCCCAGGCTAGGGT
TCTTACCCAGTGCTCCTACCTAATCAGGTAACTGTGAAAC
TGGGAATCAATCCACTGTGAGCCAGTAGAGGTAGAAAGAA
ACTGTATAGGTTTCTGGTTTTCTGAGAGCCTTCTGTTTAA
CGAAAATTTGGAGACATGTATTTTGTAAACCTCCACCTGG
GGTGCTGTAGCATTACCATCCACTCCATCTCTTGTGTTTT
TATAGCAAAAAGCTTGTCCTTTTCCTTTTCAAGAGCCTGC
AGGAATTTCTATGAGAAGTGTGTGTAGATGGGTGGCATTT
AGGTAATAATACCTCTGCTTGTAAACTATTGGTACAATTT
TATAATGTTATGCCCCTTTACTTATTTTAAAACCCCTAGT
TTGGCTTTGTCACCATCAATGAGTTCTCACATCTATTTTG
AATTTTTAAGTAGAAAGGTGTTGCATTGGACATATTCACA
GGCCATTTTATGTGTTCAAACTTTGTTCACAGATAAAACA
TATGAAAATATTAAACCTTTCTCTTGTGAATAAACAAACT
GGTTTCAAATAAGTCTTTGGTCTACCTGGGGCAGTCCACT
TATCCATGAAGAAACTTTCAGTAATAATTGGTACAATCAA
GAATTCCTTCAGGGGGAGAGGGGAAAAGAAAAAAAAATAA
TTCCTTCAAAGCATTGTCATGGTATATACAAATGCAGACT
TGAAAACTCTATATAGTTTGAAATCTGATTAACTCCAAAA
ATACCTCTGCTTATGTTTAGTCTTGCCAATAAAAAGATGC
TGAAGTTATACTTGATGTTTTGTTAACAAAGGGCTGTCAT
TTTTCTCTAAGGCTCTTTATCCCAGTCTAAGTCAGACAGA
ACCAGTTTAATTGAATATCATGGAATGCTGACAAGATCTA
TTTTTTTGCTGTCTAGAAACTCCTGGATGGTGGTCCTTCA
ACTACTTACTTTTTTTCTCTTAGAAAAAAATTTGGTCAAA
TGAGTGACTATAAATGTATTTAGAATTCATTTGTGGATCC
CAGGGTTCATTGGTATAATTTAACTTAATAAATAGTCCAC
ACAAAATCCAAATAGCTAAAAAACTGACTAGCTAAGGTAA
TGTGAGCAATGGAAAACTAGAGGGTAATTTTCAAGGTGAT
TGAACTTGCAGAGTAGATGTAGATAAACTTCAAGGTAGCA
ACAGGGAAACCATGCCTAGAAGAGCAATGCCTGGGTCTAC
TTCTATCCAATCTGACCAAGGCAATCAAGCCAGAACTTTA
CCAGATGTCTACAGCATCTGAATGAATTGGCAGCTACCCG
GTGCTTCAGAGAATGAGAAGGAGACTAGGCCATTTTTTGA
TAAAAATCTAACAGAGAATTCCATCCTAGCTACATTACAT
CCCGTGCAAAGGGAGACATCTTGTGTTCCATTAAGCCTAG
AGGTTTTATTTTTGGTAAGGATGGATGGAAGCTTTTCCTC
CACTATACTAGGTGATCTTTTAGAAGGCAAATTTATCCTA
AAGAGCCAAACATAAATCTATACTCGGGCTACAGATGAGA
CAGTGTAAATTTTTACCTTGGAATTAAAATACATCCCTTT
GGCTAATGATGGAATTCTTCAGCCTCCTATTTTAAAAGTT
TCATGCTTGAAAAACTACAAAAAAATACCCTAAAATAGAA
ACTTTAAACACCATCAATGGACCAGGCTATGTTAAAAGCT
CAAATTAGAGCTAAGGAGTTTATGAAGCTGGTTTTAAATT
CAACTGGATAAATACTTTTTGAGAGTCTGTTGTGTGCAAG
AAGCACAGTACTGAGTAAAAAGTACAGCTACTATTACTTT
AAGAGAATTTGTGTCTAGAGAAAACCAAAGATGTATTTTT
AAAGGGCTATTTAGCATGATAGAAAGTAGGGAGAGCACAA
ACATAATTATAGGTATATTTCACAGAGCAAATTTCTGAAT
TTCCTGTGCTTGGACAGTCAACTTCAGAAGAATGTCGGGA
AGCCAGTGAGGGCAGTCCTATGCAAGGGTAAGGAGGAGGT
TATAGCAGCATAGAAGTCACTAATACTGTGAAATGAAAAT
GAAAAAGTAACTTGGATTCCTATTTATAAGTTTATTCACA
ATTGCTCTAGAGAGAAAGCCAGTATATGGATCAGTATAAC
ATACTCGGGGCTGCAGAGTGAAAGAGACAGAAACACAACT
GGAGAGTAATGGGTCCAAGGCTCCAGAAAGGAACACTGGG
GGACTGTCCCATCTTAAATGGCAAGGGGAAATAAATGGCA
ATGGAATTTGACCTGAAGCTTTTGGAGGCTTAAATTTTAA
ACAAAATGTAAACCTTGACAAAGTCCCTGTTTGCAGAAAT
CTTATCTTGTGGTAAAGCACTATGCTGGGCCCAGAGAGCT
CTAACCAGTCACTGACATGCTAGGGAGACTTTCTGGCGGG
GTACAACAGTTTAGAGCCCTGGTGTGTTTACATAGTCATG
TCCAGTTTACCTGTGTCAGACAAGACTTTGACAGGCCTGA
GAGAAGGTACTACACAGGGTCGCCAGTTATCCGCACTGCT
GGAAACACCACTAGCCTGGCCAGCCAAAGGAAAACACATG
TGCCTGCCAGAAGTAACAAAGTAATGGACTTTCCATAAGA
AGCTATCAGTTCTGGATAATTTGGCACTTTTAGAGAAAAG
ACTTATGTATAGTAGGGTACTGCGATCATTAAGACCTGAA
CTGATGTGGCTCATGGACTCAGGATAGGGTGGGGAGGTGC
TGGTGAAGAAATGAAGCATCAATGCAGAGAATTTGTGTTC
CCAAAGGAGCAGTAAGGTACAAGTATTGGGGTAAATGTAC
AATAGCTCACACTTTAAAGCATGGAATGTCAACATCTAAG
GATTCTTTATGGTACCAAAAACCTGGCATGAATACAAAGT
TTGGAATGAGAAATAAGGATTTAGGGAATGCAAATATGCT
TTACTTAACAATCAACAGCATACTGTGTAACTTAGAAATA
GAAAGACAAGAATGTATAAAAAATTTTCACACACATTAAT
AATCCCTAAGCATTCTTGGCTAAACAATCTGGAGCCAGGA
CCTATGAGTTCACTGTGGCCCCCTACACTTCCTTAGGGTC
AATTTAACTCTTAGGTCCTAGAGTTTCTGACTTTATTAAA
GTATGTTTTTTGCAGCTTATCAAATAAGATTCCGAAATTT
CTCAGAGGCAAAAGTAGACTCAATATTTTGAATGGTACTT
ATGGTTAAAAAAAACCAAAAAACTAGTTAATATCAGGTAA
CGGTTATAAATATGGAACTTCATACTTATTTACTATTTCT
TTACACCTTAGCACAGTATCTTGCACAAGGTTAGTACCAT
AAAAAAAAAAAAACTCCTCTTTGGAGCAATAGGGAATGAA
TTTTTCTCATTAATAAGTGAACCCTATATAAAAGTTAGTA
TTCTTAGTAGTAACCTATTTTATTTTTCCTAGAACTAGAA
GCATCATTTAACTTAGGAGTGCCAGATGTCATCATTCAGT
AAAGTATTCAGCACTCTATCTATCTGAATATTCATGAACC
CAGATGCCTAGGAAATGTCACATTACCGATACTCCTGTGA
AATTGTGTAGCGGAAACTGTTAATGTACATTTTGGGGCAA
ACTAGTTCCAGGCTTGATTCTCTGATGTTATGCAGTATTT
AGCTGCAGGTCCATTGCCTTAACTGTAAGTTAATAACAAA
CTTAGCACACAGTTTCTTATTAACAATGGAAAGTTTGGGT
TGGAATCCCAATTTGTCCCTCTCACATAAAACTGGTTTTT
TTTAATCTAACAGTAGAAAAAGAGAGCTATCACATGCCTC
TTTCTTAGCAAACCATCCTTTATAACTTTCCCATCATGGA
TAACCATCAAAGGTAAAATCATTCTCCAGACACCATTAAC
TTGAATTAATGTCTATATTCACGCATTAATAGTAAGTTAA
AAGGGTAAATTATGAGGAGATGTGAGGTTGAGTATGCCAA
GTGAAGGAAGGACTGATCCTTACTATGAAGGGCTTGATGT
GAAGAGCCATTAGTGAATGATTTGCAATACTGTATACTTA
AAGTCCATGATGCATTTCCATAGATTCTTATTACTGTAAT
ATAGTTTTGAACAATAAACACTTTCTATAATTCTAAGCTG
GGTCTATGGGCAGAACATGATTCCACCCATTGGTGACATG
CCCAGTGGCTAATTGGACAGAAACAGAATATAGAACAGAA
GCAGAATAAAATCTGGAAAAAGTGTTAAATGACTGTGAGG
ATTTTGCAAAGCAAAGCAGAAAGGAACACCTCAGTACTGG
CCAAAGATTAGGATTTGATATCCTTAATGTAACTACCAAA
CTGTCAAGTGCAATCTTAAAAGAATGGACTACAGAGATGC
AGCAAAAAAAGCAGAATGTGATTTTTGTGGCCACACTGTT
TGAAAGCTTCTTATTGCATTTAGAATAAGATCTTAACTCT
TGATCATGGCCTACAGACCTACACAATGTGGCTTCTGCCA
ACTTCCCCAACCTTATCTGTTTCTGCTCTAAACTTTCTTC
ATGATGCTCCAGCCATGTGGCCTCCTTTTGGACATACAGA
TCCTTGAGGTCCTGCCTTAAGTCTGTCTCATATGTGTTCC
CTCTCCCTTCAAACGCTCTCTGTAATCTCACACCCCACCC
CCGCTCAGACACCCAGATCTTCCTGTACTATGGCTGGTTC
TATAGCATCTTTAAAGTCTTAGCTACATTTCCTTCCACTA
TGGGAGGCTTCATCTGGAAGTGCAATTTAAAGTGACTTTC
TAGCATCCCAGGCACTCTCTAGCATCTCTCCTAGTTTAGC
TCCTTTATTTTTCTTCAAAACACTTACGGCCCAGAGTAAC
CTTGTTTGACTATACGTTTTCTGTTTTCTGCAACTGGACT
CCAACCATATTGAAGGCAGAAAGCTTGTCTGTCTTGTTCA
TTGTTTATTTCTGGCACTTGGTGCCTGGCACATGGAAGGT
GCTCAATAAATATCTGTAGACAAACAGAAACCCAAATGGA
TCATGTAAAGCTCCATTGCAGGTAATTGGATCCTAATATT
AAGCCTAAGAAAATAGGGCTTCTAGAATACAAGCAAGAAG
AGCCTATATTCAGGCCACAGAAGGCACATTGCCCAGTTTT
AATGTCCATGAGTAACCTTCTGAAAAGTTCATCTAACCCA
ACCAGTCTCTGCTTCTCTCATCCCTATTTATCACTCATAC
CAAGCCTTTCATCTAGCCTCTCCTATAATTCCTCTTGGAT
ATTCTGCAAATGACACATGGAAACATGGACTCCATCCATG
GGAACCAACACGCAATTAACCACCCTTCCACTAAAGCTCC
ATTTGGTCTCCAGTATGCTTGTACTGGCTGTTTGTCAAGG
CCAGAATGTTGGTCACTCTCAGAACAGGAGCTTTGCATCC
AATTGTTATAGTTCTCTGTGTCTTAATCAGTGGTTCTATT
TCAAGTGGTTAGAGCTGCATAGTATTTGGCTTAAGCCACA
GGCAGCCCTGGGAGGAAAATGGAAGGCTGGGAGCTCAGTC
AGTCTGTTGTTGGAATCAAAACACCTAGGCCCAGTGAGGG
CTGATCTAAGGGAGGCTGCATATGCAGAGTGGCTTAGGGA
ATGGAGGGCTGGGGTGGTTCTGATGCTTTGGTGACAACTA
AGGAAAGAAGAAGAGTGTACAGAATGGATGGGAGGAGTGA
GGATCTGTTGATTGAAAAGCACATGACTTGACGGATATAT
TATTCCATTTTATTGGAAAATATTTTAGGGTAGGCAAGGC
TTGAAGGGAGAGTTGTTAATTTTTTAATTTTCCTCAATCA
AAATATTTTGACAATATACTCACAAAGGCTATGGAACCCA
TGAGCCCAGCCGCTGTGTATCACCAGCTGTCAGAATCATA
AATGTTACCTTTCACATCTTTCAGAGGTAATATTTGTGTG
CAACTTGGTGATCAGCTATGATGAGACAATGGGGATAAAG
AACAAAATAATGTCGTTGGGCTTTATTTTTCATTTTCCTT
TTCTCTTTCTTTCTTTGTCTTTCTGTCTTTCTTTGTCTTT
CTGTCTTTCCTCCTCCTCCTCCTCCTCTTCTCTCTCACTC
TTTCTCTACCTCTCTCTATAAGAACCTGATTGTGTGCAGT
TTCAATTACTATAATGTGTTTATTTTTTCCCCTTAAGCAG
AAAAGAGAGTATTAAGTGCTAGATACACAAGTAGGTTTTT
GTTTTCCAACACAGACTCTCTGCACTCTCCTCACTGTGTA
CTGCGTTAATGGAAGACGAAAGCCATCTGTTCCCCATCCA
ATAATCATGTCATCTTGATCTGTCTGTTAAAATTACACAG
TTGTTAGAAGGCTCTATCATCCATTTCCTGTTTGCCAAGA
CACCTGTCATATGAGCTTTGCATCCAGAATCAATAACTGC
TAATCTGTGAGAACACACACAGCTTTTCTGGACCATTATT
AAAGATACAAGGTCAAGAAGTCAAAAGTGCTGGGTTCTTA
TCTTGTATTTGTCACTCATGTTCCACAATCTGTAAAATGG
TAATAATATAATCTACCTCATGGGGTTATTGTGTGGCTCA
GTTTAGTTAATGTACATAAAGTACATTGGGAAATAGTAAA
CAATAATATGAATATAAACAAGAATTAATGAAGGTGCTGA
ATTCTGAATCCTAAAAGAAGATCCCTGTGAGGATTTCCCA
AAGGGCTTCAGATAGCCACATTTATCAATTAAGAGGCATC
TTTGTATGTTGGTAAGTTGTTTACACATAATTTACATGGG
CTGTGTAACCTATTCTTAGGCCTAAAGTTATATGTTGATT
TTGTAACAAGCAGGAACTTTATTTCATAATGCCAGTGTGA
CATACATTTGTTTCTCTAAATTTAATTTAATTTATTTTGA
TTAGAATGTTGGAAGATAAAAACTCAGACATTTGTGACAT
TGGGACAGGATATTTCTGGGGGTGGTGAGAGAAGAAATCT
CTCATCTCTCTGGCATCATTTAAGAACTATGAGAGTCTTA
GGCAGTCCAGAACATTCAGAGTATCCTTTTGTCTTTGGTC
AACATTGGTCACCACTGATATATTTTTGTCCAAGCACATT
TGTGCCCTTGAAGTTGGGCAGCCCTGCTACTTCCATATCA
GCCTTGAGTTTTAGGGTTTTTGCTGAAGCTGAGAGCTTCC
ACATGTCTAAACCCATATATTTCAAACCCTCTCCTTGTAT
GTTGGTATACCAGGCAACCAATATCCTCTGAGTTATTGCC
ACCTCTCCAGACCACTAGAAAAAAAGAGGCCATTAAGAGG
AAACAGGCAGGCTGCTGTTTTCCCAAGCTCTTTAGACCTG
CAGGTCTCCCATTTCCTTCCTGAGAGAATGTCTGGGAGAC
CCTCCCTAAATCTCTACTTTCCAAATCCTCCCAGAACTCA
CTTCCCACCCCTTTGAGACAATCTATCGTTATGTCCCTCA
ATGAGCTCAGGCTCCCCCCACTTTGCAAAAAAATAAATCA
ACGAAGTGGTTGTCTTATGAGCATCTGGCAATTTCAGCTT
GCTTCCATGAAATTCTAAAGCCCTGAGTGAAAAAAACAAA
ATTCTTAGCTACCTTGGAATGGGAAGGGAAAAGTACCAAT
AGTTGCAAAAACTTGGTAAAATTAATATATCATTTTATTC
TGCTCTACTGCCAACAAGGTAGTTACTGTCTTCCTTTTTC
TCCTTCCTGTTTTTAATTTATATTATTAGCCTTGTGCTAG
ATTATACTATAGGAAATATTGAAGAAAAAGCCTAAAAGAA
CAGCTTGAGCTGGGAAAGAAGACCAAAAATTGTTGAGGAA
TAATGCAGAAAAAGGGTTTCCTATAGGCTGGTTACTATTT
GAATGATATGGCAGTGGCTCTGAGGACCCTGTTTATATTT
AACTTGGGATGGCTCTTCATATGGGCTGATGTTGATGAGT
CAGTTTTAAAAAGGAACTGTTATTCCTAAGAACTGCATAC
TTCATCTGGGATGGTGTTGACCACAAGAGAAGGATCTGCC
AGCACTACATACATGAGAATATGGAAAAATAGAAACCAAG
ACTAGTAAACTTATACTGGGTAGGCCGGGTACCTGTGACT
AAACTTGTCAATCTTGTTCTAACACTAAGGATAATTGAGT
AAATTCTTTGCTTATTCTCATATTAAGCTTATGACACCTA
ATTTAGTGGAAAGAGAAATAAATTGTAAAATTGACCAGCT
GGCTGTTTTTGTTTCTATCTTTGAGTTATTTCTGATTGTA
ACAACAATGGTCTAACTTGAATGAGAGAAACAGAAATCTT
GTATTTGAATATGAAGCTATACTAATTCCTCCATTTCACA
AACTTATTGAGCACTTACCCAGGTGTTGTGAGGTTTAAAA
AAATAAAAGACATTGTCTCTTCTGTTAACAATCAAGTAGC
TATCAAATTCTTTTATGAAATTCATTTAATTTGATCATTA
AGGAAAGGAACGTAGAGTGGATTTGCTCTATCAGCCAGCA
GGTGGGAATAATTTGAGTTTTGGGGATCTTTCCCTAAAAT
GACACAATAAAGGGGGTTGCTCACCCTCACATCTTGTAAG
CATGGCACCTACCTGGACCATTGTCTGAGAGGATGTAATC
AATGAGCATCTCACTCATCATGGTATTGAATGAACACATG
CTTGGGGTAGACAGATCTTCATTCAAATTCAAACCCACAG
TAGCTCATATGTGACATTAATCTTTACATGCCTCCATTTC
CTGAGAAGTTCTGATGATCTACCTTGTAGGATTGGTAGAA
GTGAGTGAGACAGCTAATATAGGCACCTTGATCTAGAGAA
GGAACTCCAAAAACATCAATTTCCACCACCACCACCCAAC
ACACACACACACACACACACACACTTTATTCTATTCATGC
AGTCAATAAACAAACATTTATTGAGCACCTATAATATGGA
GGTCTCTTTGCTGGGCAGTAGGGATACAAATATAAATAGC
ATCTAATCCCTGCTTTAAGGAATTTGTCTCCTATTGCACT
TAATAGGGGAGAGGACTTGACTTAAAGTCTTCCACTTGGA
GGGAAAAAAGGCAGGCTGAGAGACTGGGAATGGGGAGTTG
TCAAGAGGTGCAGAGAAAATAAGGCCAAATTTCTTTTTGG
ATTTCAGTCCTTCAGGCTGAGTGGTGGGTTTGTGGCAAGG
AATATGATTTTGCCTTACTCTTCTCAGATGCAGCTGAGAG
AGCTGCATCTAAAGGGAACTCTTATTTCCTATATTATCTG
TTCCCTGACATCTTCAATTTCCATCAAGGGCCTTTGGCAA
TTGTCTGCTTTGCCTTCATCTTGAAACTAACTTCCTGAGA
AGGTGCAAGATGCAGTAAACACATGGCCTGAATGCTTGGC
ACTGTCCTTCCCAGTTGGGTGCCCTGATGTGAGGCAGTCA
AGTGGTCATGCTGTCTTTGCCCTGAGACACAGAAAGACAC
AGGGCCCAGAAGAGATAATTGTCTATCCAGGTCCTCTTTG
CCTTCTCTAATTATTGGGAGCATTCATAGTTTGCTTGCCA
TTTCGACTTTGAATAAAGCTAACCAGACTTACGGTAGAAG
AAACAGGGTGAGATTCACGAGGGTACTTCTGTCCCTTTCC
TCCAGAGCTGTGGTCCCCAACCCCCGGGCTGCATTTCGTG
GTCTGTTAGGGACTGGGTCACAGAGCTCTGTCGCTTCCGC
CTCCCGCTCCCCTCCGCTCCCGCCCATGGAAAAATTTTCT
TCCATGAAACTGGGTCCTTGGTGCCAAAAAGTTTGGGGAC
CATTGCTCCAGAGGAGTCAGGCAGCAGGAAGCACCAATGG
GCCTCAAAAAGACTCTTTCTAATTCACTGTGAACCCAAAA
GCAGTGACAATAAAGCATCAGAGAGTAAATACTGGTTTGT
ATGTGTGCATGTGTGTGTGTGAAAGAGAGAGACAGAGACA
GAGACAGAAATGGAGACAAAGGCAGAGAGACAGAGACAAA
AAATCAACAGCTATCAGCTATTGCACTGTTCTGAAGTAGA
AGTGTTTTTACTTAAAAAAATTTCAAAAAGTAATCCAAAA
TAAATGTGAACACGTATACTTCAGCAACCAAGAGCATTTT
CTCAGAGGAATGTCTCCTGAGGAAAATTTGAAGTTTTTGC
TTCTGGCCAGACTGGAACCTGTGCCTGCGCTCACCTTACC
CTGCCAAAGCTTTGATCCTAAAGAAACACTTCGGTATTTC
AAACTCAAGCCCACAATAGCAGACCTTGTGGTGGATGTAT
TTCACATTTGTGATATTCCTAATTCACACTAACTTTCTCA
AACCACATTCAGTATGAGGTACATACCACATGTCCATTCC
CATTTTCCCAACGCTCAGCCGCTGCCCCTACCACTGCAAA
CTGTTTTTTTCATCAAACTTCCTACTCATTCACCATGCTT
CAAGAGCTCATAAAATTTCAAATCTCCTTGAAAGCATTTC
CCACTTAAGCTGGAACTGAGATGGAATTTTCTCCAGCTTT
GGAGTTCCAAGATGAAACACACCTTCAACCACACCAAAAA
TGGCAACTACCACAATTTGAGTTTCAGTGTTACCTTCCCT
AGAGCTCAAAGCATTCTTAAAGATCATTATACTTTGTTGG
TGTAACATTCTACTAGATTAAAAAAAAAAAAAGGAAGGTA
TTGTTTTCTCACTTAGCAAAGAGCAAAACTGGAGTAAGCA
TTGAGTGGCATGTCTACGATCCCTTACAGTGATCCACAAC
CGTTTTGGCACCAGGGACCGGTTTCACAGAAGACAATTTT
TCCATGGATGGGGTGGGGGTAGGTGGAGCTCAGGCGGTGA
TGCATAGCCGGTTCCTAACAGGCCACAGACCAGTACCAGG
CAGTGGCCCGAAGATAGGGGACTCCAGCGGATCATCATAA
TCCCAAGGCAGGGCAAAGAGAGAACCTGCTGACTCTCAAA
AATAATGATCTACACGCTCCAGGCTGAAAGCTTCCTTGGA
CTCTGCAGTATCTTAGTTGTTACTGAACTTTATGACCATG
GATTTTTCTTTGTTTTTATTCTCAGATGGATGTTAAAATT
ATTTGAAAATACTCCCTCCTCTAAAACATATATCCATTTC
CCTCTTTCCAAACACCTATATATTTTTCCCACCATGCTGC
TAGGGCTGTGCCTGAAATTCTGAATGTGGGAGTTGGAGAA
AAGGGGAATTTCCTGCTTTCTCCTCCTCTGCCCTCATACT
TGTCTGCTGGAAATGAAGGAAACTGATACTTGTTAATTAT
CTAATGCAAGATGCATTTAATTTCATTTAATTTTTATAAC
AACCTTACTTTAGCTTAATCTCTTCTCAGAAAGATTAAAT
GCCTTATCTATATTTTCATAGCTTGCAAAATTCAAGGATG
AAAGAATGCAGGGCTGAAAAGCCTTGCAAGATGCTGGGCT
GATCTATGAACACCCAAGGTTTCACCAATTCCAAAACCTA
CATATTGTTTCTGCTCTTTTTCTTTCAATTTCATTCATTT
TAAAGAGATTTAGGCCATCCTAATCTCCTTTGGATAGATT
CTCAAAAATGAGGTCATTGAGTGCCTTTATCCTTATTAAG
GACACTGAGGTTTTAAAGTTTTGTTCTATTTTTCTTTTTT
TTTTAAACATGAAGTTGGCTGAATTAACATTCTTATTCCA
GAGGCTGGGAGTAAGTAAGATGAAAGCCAAGAGTCTGACT
TATTTCTTCAGAAATTCATTCAAATTATACAAAGCTATTC
ATTGACTTGGCCTTTCCCTCCCAAAGAAGACCTTAACTTA
GAATGGTTTGATTTCATTGCTAGTGATTGGGAGAGTTTAT
TGCATAGAAACAAACCATATGATCCCTTGTAGGAATATGA
AAGCCATCACCAGCTGAGATGACCCATGAAGAAAATGGGT
GAAAAGCATTCTATAAAGGAAGAATCTGTAAGAGAAGTTT
TTTTTAGAGGAAGAAAATGATTGTTAGAAGTAGTAGTATG
TCTTTGGCTATATATGTCTTTTGATCTCTTTAGATAGTTT
CTGCAGGGTGGAACTTAAAGATAATTTTTTTTCCTCAATC
TGATGCACATAATCATTACAGGAAAAATGTTTAGACTAAA
AAGCAAGCACATATAATTCCACCCACCCAGATATAATGGC
AATAAACACTTGATATATGAACCTCCACCCTTTTTCTCTG
CATATGTAGTTTAACATAAATAGAATCATAGCATAATACA
CTTATGAAACTTTCTTTTTAATTTAGTGTTATGAATATCA
ATTGATATCAGTGAGAAAACATCTATAACAATAATTACAT
TCTTCATAGTATGATATTGTGTGCTGTACCATAAGTTACT
TAACCTGTTTTTTGGAATTAGACAACGAGACCGTTTCCAA
TTTTTCAATTGTAAATAGTGATACAAGGAATGCCAACAAA
ATCATCTGCATAAGGGAAAAATGAGAAATAGCAATATATG
TCTGGAAATGAAACTATTTATTACATTAAAGATATAAACA
TTTTAAGGCTTTTGATAGAGGTTCCCAAGTTATTTGTGTG
AAAATTGTACTATACACAACAGTATATGACAGTGTCCATG
TCCCTAAACCCACAGATTGATAGAAATATATGTCATTTCA
TTGTTTTAATACACATTTCTTTGATTAGCAATAACATTGA
ATAACTTTTACTATGCACGTTGGCTATATGTATTTCTTCT
TTCATAAATGGCTTATCATCTTTTCTTGCCTACTATTTTC
TACCCTAGTATTAGTCTTTCATTTACTGATTTGTAGAAAC
TCTCATCATTTTAAATGTAGTAACACATTATAATAAATAT
TGCAAATATGTTTTTCCAGTTTGTCTTTTTTTCTCTTAAT
TTTACTTATGGTATTTTATGCAACAAACTGAGGTTTTATA
TTGGATATAGTCAAATCTATCAGAATTTCCTTATTTGCTT
TTTCACTGTGGTTTCAGGCTTAGACAATTCTGAGGATTTT
AAGTCAACTTTGAAAAAGTCGAACTTTTGATACATAAGCT
CTCTCTTCATTCAAAATTTTCATATGTCTTTACTTATGAA
ATTGGTTATCAAACTATGTGTCAATGGAACATCATTTTTC
CATAATTTTAGTCAGGGTGCTGTGCCATTACATATGAATA
GTAGCAGTCTTTCCAATTTTCAGAAAAATAAATTTAACAG
AATATCTTTCAATTCTAAAGTTTCCCACCACATTTTCTCT
TAAATGTTTGGTGCTGCTACTTATTGCCTTTATTAATATC
TAATAAAACCTGGTGTCATATTTTATATTCTGTTATTTCA
AATTTAATATGTCAGTATTATATGGTATTGTGCAAAGATT
GTTATTACTTCCAGATGTTCTACTAACTGACAAGTTCAAG
AATCTCTAGTATATGGTACATGTTTGTTACAATTAAAAAC
CGAAAGGGTGGTAATGTTCACAACACAGAAAAATGAGAAA
ACTGAAGACTAAGGGTCCTAATTAACAATTACTTCTTACC
TTCTTTAAATCTCTGCCTTGGTTACCAACATCACTGACAA
ATGTATTCAATGAATGGGATTACCACACTCTTGAAATTGT
CATTTTCTGATGGGCTCAAATAACTTCCTTAAAGGAAAGA
TATTTTTTAACCATAAAAATTATTATTAATTCCCATGAAT
GGGACAAAGGAAATTTATTCTTGGTTTTTTAATGCTTCCA
GAGGCAATCTTTATTGCTGTACCGGGTCTGTGAAGAACAT
ATACAAAGGCACCTCTCAACTGGCACTCACAAATAGAAGC
TTTGAAAATATTCACCTATAAAATGCATGCATTTCCTGAA
CTGGTAGCCGCTTTATTCAACAGACCATTAAAAACCCATT
TAGAGGACCTCTCACAAGCTCATGTGCACTACAGGTACTT
AATGCTGGCGAACCCAGCATAGCAAGAAATAAAACAAAAC
AAAAAATTGGACCAACCTCTACTAAAATTTATGGAGAAAA
AAGCTCTCTCCCCAAACCCAAATTTCCTCCAACACTAACA
CTCTTATAAAGAACAGGTAATGTGACAAAATTGCCCCACT
TCCAATTCCCCAGCCCAAATCCAACACCCAGCCTGCCCTC
CAAGTATCAATCATCAGCCCAGGCAAGGCAAATGAACTTT
TAATCAATAACAGCTACTGTTTCTTGTACCAGGACTGTTT
ATGATTAAAAGGGGAAAAAAATTAAACCAATCCTGATGTG
AATGTTTTCCCTCTTGAAGAAAAAAGCAACACCCTGTGTC
AAAGAAAGAGATGTAGTTTCACGTTTTAAAAATACATTAA
AATAAAATAAATTTGGAATTGTTTTTGTGCTCATTAGCCA
TAGACAGAAAAGTAACTGTGGGACGCTATGGATGGATGAA
TCACGTTAGACGAGTGCCTCCATTCTATGTCATCACACCA
TTGTATTATTTTCTGTTTACATTCATACATTAGTATAGAT
TAAGAGAACTAGAAGAGAATTTAGGGAACATCTGTCCAAA
GATGGCTGCCTTGGGAGACCTGTCACTGGAGCTGTTCAGG
TTTAGGTAAAAGGGCCAATCAACTGGGAAGTTGTAGAGGA
AATTCAAACAATAGAAGGGATTTTAGACTATATTGGTAGA
TGAGACTGATCATATATGGGCACCTACTATGTAGAACCTA
CAAAAGTAGGTCTGCTCTGGTTGAAGATTCTTGCCCCTTT
CCCTATTCATATAGTAGTAGAAATAAAACAAAGCAAAATA
TTGGACCAACATCTACTAAAACTAACAGAGAAAAAAAACT
CTCTCCCTAAACCCAAATTTCCTCCAACACTAACACTCTT
ATAAAGAACAAGTAATATAACAAAATTAAAAAAAGAAGTA
GCCCTGGTCTGGAATCTCCAGGGTTCTGCTGAAAAGGTTT
TTGAACCCAAGCACCAGAGACCTTTAAGCCCTCTGGGTGT
TCTGATTCTTCCCCCAGTGTTCCTTCCATTCCCCTAGGCC
ACATCCATGTAGGTCTGACTAAACACCATAAATTCTAATA
ATACTGGTGTTCAGGTCTCTCTGCATCTTGAGTCTCCCTT
TAGCCAGAGAGAAATCAAACTGGACTCTTTATGAAGACTG
TTGCATTATTTTGGCATGTTTGTATGAAACCAGAAATAAC
TTCCATGAAGGTTACTAAACGAAATCATCTTTCACCTAAT
TGGGAAAGGCTACACAGGCTTGTGCCCAATTTTAAAGAGT
AATGTCATTGGGAGGGAAACGATGATGGCAGTGATTTCTT
GACTGTTTTCTTTTACAGTTTGCTGAAATGGAACAAATCA
ATCCTGTCTTGATTATTTATAAAACCTTAACACCAATGGG
GTGTTGTGAACTAGTGAAACCAGGCACAAGGAATGTGGAA
ACTTTCATTTCTAAACTGCTGGCACACAGACATGCATTAG
TGTAGCTTTCAAAGGGCATTGAAGAAATGAGTTTTCTCCC
TCCAACAACTGTTTGCGGAGAATAAGCATTTGCACCTAAT
TATTCACCATTAAAACTGGCAACCAGGGAAAGGATTCAGC
AAAGAAGCCCACGTTTTTGAAGAACAAGGACACTATATTC
TCATATGTACCCTGTGCAAAGAACACAGTCATTGTAGGCC
CTTAAAAAATAGTGACCATGTGACTAGTAACACAAATGAT
TTTGTAGCAGACTTATAGGGTATATTTAATTCTTTTACTA
CCTCTATGAAATCAACATTTTCCACATGTTACAGATGAGG
AAACCAAGTTTCCCAAGTATCAAATGACTTGTTCAAAGCC
ATATAACTCATAATCAAAACAGTCAGGATTTGAATTCAGG
TCTATGTCTAAATTCCAAGTTCTCTTCCATTTTCTAAGAA
ATATTTTTCCAGAAAGTGATGGAAGAAATTCTGTCTATAT
TAAATACAGTATCAACTTGGTGTATGAATAAAAGTTTTGA
TGTCCGTCAGCCACAGTAACCATGCTGTGCCTGCTGTGTT
CTTCTCCTGCTCTGGTGCCCCTTTTATGAATAGCTGATAT
TCATATCATCCTCAAAACTCCTGAAGACCCAACCACTGTC
ATCTCTTCCAGTGTTCTCTATGAGGACACTGGTACCTGTG
CTAAAGGTAGCATCTCCTAGGGCCTCCCAAGCTTCCAAGT
CTTAAGATGAAACTGAAGGTCATGAATCCACTCTGTGGAG
AAGTCATGCTCTACTATGGCACTGAGTGTCTAAGAAATAG
GGCTCCTTCAGCTTGGATTAGTGGCCCCTCTTTCCACAGG
GCTTAGGCTTGTGTCTCTGTGTCTGGGACAAAAGGTGCAG
TAGATTCCATACTCTTTTCCAAGTCCCACTTTTGTCCTCT
GGGACTCCAGCTACCCAGATGGCTCTAACTCCTGCCTATG
GCCTTTACTACTTGGCTGAGAGTTTATGTGTGGCTCAGAA
AATTCAGAAAATTTATTTTTCTGAAAAAATGGAAAGACTG
CTATCATTCATATGTAATGGCACAGCACCCTGACTAAAAT
TATGGAATAATGGTGTTCCATTGACACATAGTTTGATAAC
CAGTTTCAAGTGACAACAGCTCAGTGACCCTAATTTGCTG
AAGGCTCTTGATTTAGAAGAAGAAATCCATGTGGCTCATC
AGCATCATGACCTGCACAGTCAAGTGGTCAAGGAATAAAG
AAAAATATTAGAATAATCTGGTCTGAATATAAAAGCAAGA
GCTAATATCTCTTTCCCTTAATGTGTCTGCAACCTTGGAA
TGTAAATTTAAACATGTGTGTGCTCAGATGTCAGTCACTA
ATGATAAGCTGTCTGGAAATTCAATGATAGCATGTCAGAC
TCTAGGTAGGGAGGTGGAATTTTCCATTACCAAGGTCATT
ACTCATTATGTTTAGTGCCTTGGACACTGTGGGTCTTTAT
ATGTGACAAAGTGAGTCAGAGGGAAGGGCATTTGAAAAAC
AGAAGAAAAATAGAAATGTCTACCTTTAGTACTGACATTA
AACCTACATGAGCAAGGACTCCTGACCCGAGCACAGGGCC
CCATACATTATGGGTCCCTGTGCTTTAGAGAGTTTTCCTT
CAAATAAAATTTTCTAATCCCTTTCCACTGCTTAGGTCCA
GGTAGGGCCCAAACTGTCATTCAGGCAAGGCTTTCCATGC
CCAGCCAGGGACTCTCATGGATCTTGGTCAAATCTCTATC
CCATGTGTAGGGTCAATGAGATGCCCCAAGGAGCTCTGGG
ACTCCCATTTATAAGGTTACCCCAGGTCCCCAGGGGCTGA
GCTGGCAAGCTGATCACTCCCACTTGCTAGTGTTGAATTT
CTTTTGCAGGGCTGCATGAGATTGGGCCTCCAGAATGGGG
CTGAAGCAGTGATTTGGGGTGACTCAAATTGTTTATATAG
ACACAGACCCCAGATACTTTTCCAGAGCTTCACATATCCT
ACAGTGAACCTGCCTGCCTTCAAGGAGTGGGCCATTTATA
AAAGTAGATTTTTTCCTAGGGAGCGTCTTAACCTGATGAC
TTGCACTCCAACACAACATTATTTTAAGCAACGGTTCTTC
CCATCATGCCTTCCCAGAGGCTAGCATAGTGCTAAGCATG
TCATAGACATGAAAGACGTACTTGATGGATATTAAGGCCT
CTTCTTTCTTTCCATCCATTCCCCCAATAATTATTTCTTC
TAATATATTATTTCCTGCTTGTAGACCACAGGTAGATTCC
CAGAGTTTCCAAAGCACAGTGGATGGGAGATCAATAACAT
TATTAAAATACCACTCTTGGAAAAGCCTTTGTACGAATGT
GGCCTAATAAGCAAGGACAACTGCATTGGAGGAGGTAAAA
TGAACGAATCTAAGAATTAAGACTCACATGTAGGAGGAAA
CTCTGATACAAGCTTCAAGTAAAACAATATTTTTATTTAC
CCAGAATTATAAAAATAGAGAAGCAGAGCAGACAACTTTA
ATCCCTCTGAAAAAAAGCACACGTTGCTCAACAGAATGCC
AAGAATATAAAATTTGTCCAATTATGTTTTTATACTTGAG
AAAGCATAGAAAGTTATTATCCTGCTACAGCTTTATTTGA
AAATAAAATTTAGCATTTTTCCTGATTATAATAGATTAGG
CTTTCTGTCATCATTGTGCTCTTGTAGTTGTTTACAAGAG
ACACATGAGAAGGGGGCAGTGATTGTAAGGTGCATATCTA
CTTTAATTGGCACTAGGAAATGATCAAAAATGGAGGCAGT
TTTAGGGACCAACTATCTCTCTCTCTCTCTCTTCCCCCCT
TTTTTATCCCTCTCTTTCCTTCTCCCATCACCCTTGAAAG
GTGGACCCATCTCAAGATTCACCAACCAATCTAAGGTGAG
GTACCATTGAGTCAGGTAACAATCCCTGGACCAATCAGAG
GATCACCTGTGACCAAAAAACAGCTGCTTGCTGAACAAGG
CTGTGAGTGTGGCAGTTTAATTTTGAAGGGAAGGTTGGAT
ACTGAGTTAGATATATCAATTCTAAATATAAATATTTAGA
AAATAAAGATATAAAGGAAAATAATTTTCCTTTATAAAAC
CACATCTAGCAATAACTGCCATGAATATTTGAACAGATTT
CATTCAAATTTCAATATTGGCATGTATACTCTCAATATTT
TTCACTAATTTTGTATAGTGTAATTTTATTTTATAACTTG
CATTTTAGTCACATATATGTTTGCACATCACTACTGATAT
TCTGTTATTTAATGACTATAAAATGGCTATCAAATAAATG
TACCACAATGTACCTACTCAATCCCCTTTTTTGAATTTTA
CAATATTTCTCATTGTTTTTTCTTTTTTAAACAAAGATAT
AGTGAGTGAACAAGTTTGCAGCTAAGACTTTGTAGGCATG
TATGATTTCCTTAGGATACATTTCTTCAACTGGAATTGCT
AAGTCAAAGAGGATGAACTTTCTATTTTAAGCTATTGACA
AATACTACCATTTTACAGAAATAGTTATGCTAGTTTAAAA
TCTTAGATGCTGTTTATGAAGTATCTCTTTCTTCATACTC
TGAATACAAGGTATTATGCCTCTCTCTGTTTTTCATTTCT
TACTACATTTCATTAATTATCCACTTGCTATTTAAAAGAG
AAGATTTCTGCCTTCAGTTTGATCGATCCCTTGGAGATAA
ATATCTCTACAAATCAGCCTCTTTTCAAGTTTCACCGAGA
ATATAGGGATATAAATCTCATGGAGCTCTATAGAAGAGAC
CCTTCTATGCTAGTTTTGATGCCTGGATATTTGTGTGGGT
CTGAGCATTGGCTATTTCTGGTATATTCAAAGATTAGGAG
TTTGTTATGTGAATGAATCTTCTTTGCCTTAAAAATTGTT
CTACATAATAACATGCACTTAATTATGTTTTACTCTAAAG
CAAAGTGCATAGAAGATAGTATTGGTTGGTTGATTGGTTC
ACTGGTTGGTTGGTTAGAGAAGAAAATCCACAATTTCTCT
AGAGCATTCTTTTAATCAAACTGCTAGAGTGCTGATGACT
CAGTAAAGCATCAGTAAAGTCAATACTCTACATTGAAAAT
CTTCTTGAGACACAAAAAGGCTCTTCGGTAAGAGAGAAGG
CTGGGCATTTCTTCCCTTTTCCTTAAATTTTTTGTTGTTG
TAATTCATTATTTTTCTTGGATCAGATCTCTTAGGAAAGA
TGTGGCTGTTTAAGTAATTGCTTACTTTTGCACACTCCCC
CAGGTTCAAGGGCAGAGCAATTCAATTGCACACTGTTTAA
TGCTCTGCTTCCAAAAAGCACTGTTCCCATTGGTTGGTTT
GTTCCTTTCTTCTGCTCTTTGCCCACCGGAGTTTTTCACA
TCAGAATCAGTCTCTGGATTCCTCTCTATCCAATCTCATT
TGCTTCTTACTAAACCCAGAGCTCTTTTGAAAATACTTGA
ATAAATACCTTTGATCCCTTCATGTTTTTCTAGGGTTTCC
CAGTTTCTTCCAAACACTCAGATGACAGATTTCTGGGAGC
AGCCAGTCCTACTCAGAGACACTATAAGCTGACAATGTCA
TCTGAAAAGTTTTTTAGGGACCCTCAGAAGCAGGGGGCCA
CATTGGTGCTTCATTTCTCTGTAAGTGAGTCAAGAAAGGC
AGGACTTTCCGATGCATGCTCCTTCCATCCTGCAAATAAA
GTGTTCTCACAGAAGCAATGAGCCTCAATAAAAACACAAG
CAACTTCAGAGTGCCTATTTTCCCTTGGTCCATGCTCTCC
CAAGATCTTTCTTTCTTATCAGAGCAGCTCTTCTTGATGT
CATTATAATTTTCTGGGTGAACATCCTGAGGCCCTAGGAC
CTTTCTACCTGTGCAGAAGAACTATCAAGCTCTCCAGGGC
TAAAAGTGAAGATTCAAGTCTATACTCACATTCACATAGA
GATTTGAAGGTTTCACTGAGGTAGAGAGATGCACTAGGGG
AAAGAGCAAGGTGTGGGAGCTTCTGAAACTCACTTTGCTT
TCACTTCATTGTATCTTGGAGGACAGCATTAAGTACATTT
TGAGGCTTTAGATTCATCATTTGTAAAATTAAAGAGTTAA
AGTTATCAGAAATTTTCTTATCTTCCCAAGTGTGAATTAT
GATTTTAACCAGAAGTGGATAGCACATTTAATTCAGAAAG
AAAAAGTTTAATGTGGCAATATAATTTTGTACTTGGAAAA
TAACATTGGAAAACATTCAGGTACTTTTTCATAATATAAA
CCATGCAAAATAAAGCTTGGTAGCACAGTTTTGGTGGTGA
GGCATAGGTTTTCAAGTCTGAGCAATTACAGAATAGATAG
CCCTGATGTATTTAGGTCATGGCCACAAGCACAAGTTGGC
TCTGCCTCCTGCTAGGTGATCATGGTTAAGTTCACCTTGC
TGTGGTCAGCTACAAATTCTTAATATAAACAATTAAACTA
AACTAAAAGACAAAAATACAAAGCAAAACAAAAAAATACC
ATAGATAATAATGGTATCTCCTTTATACTTGGGAACATTA
AAGACAAAGTATGTGAAGTGTTTTTGCTTAGTAGTTGGCA
CAAAGATAATCCTCACTGATTACCATTAATATTATTTTGC
TTGCTAGATCTAAAAGTTTATCATGTACATTGTTTGAACT
CTCATCATCTAATTTGATCAGTTTCTTCCTTTTTGTAGGG
ATACATTTCTTTTTGTTTATTTTTGTTTGTTTTTTTAATT
TAAATTTTTTTTATTTCAAAATATTACAGGGGTACAAACA
TTTAGGTTGCATATATTGCCTTTGCCCTGCTTGAGTCAGA
GTTATAAGCATGCCGCTCCAACATCACACCCATTAGGTAT
GAATATACCCATTCCCTCCTCCCCCCTCCCTCCTGCCCAA
CACCCGATGAATGTTACTTTCATATGTGCATATAAGTGTT
GATCAATTAGTATCAATTTGATGGTGAGTATATGTGGTGC
TTGTTTTTCCATTCTTTTATTAATCCACTCATGGATTGAT
GGGCACTTGGGTTGTTTCCACATCTTTGTAATTGTGAATT
GTGCTGCTATAAACATTGGTGTGCAGATGTCTTTATTATA
GAACATCTTTTTTTCCTTTGGGTAAATACCCAATAGTGGG
ATTGCTGCATGAAATGGTAGTTCTACTTTTAGTTCTTTGA
GATATCGCCATATTACTTTCCATAGAGGTTGTCCTAGTTT
GCAGTCCCACCAGTGTAGGGATACATTTCAACATCTTTCT
CTTTGCAAGTTTGTTTTCAATATTGTGTGTATATATATGT
ACACATATATATATATATTTTTTAATTTCAGAATATTATG
GAGGTACAACACTTTGGCTATATATTGCCCATGCACTGCC
CGTGTCAGAGCTATAATCAGGGTCATCCCCCAAACTGTGC
TTCCTGCATCCATTCAGTGAGAGTTTTCCCATCCCCTCCA
CCCCCCTCCCGCCTGCCCGCTCCCTGATGAATATTATTGC
CCTGTGTGATGTAAGTGTTGATCAGTTAGTACCAATTTGA
CGGTGAGTACCAGTGGTGCTTGTTTTTCCATTCTTGTGAC
ACTTCGCTTCAAAGAATGGGCTTTAGCTCCAACCAGGATA
ATACCAGATGTGTTAATTCACCATTGTTTTTTATTGCTGA
GTAATACTCCACGGTATACATATGGCACATTTTATTAATC
CACTTGTGTATTGATGGGCACCTTGGTTGTTTCCACATCT
TCACAATTGTGAATTGTGCTGCTATAAACATTTGCCTGCA
GATGTCTTTATTACAGAATGTCTTTTTTTCCTTTGGGTAA
ATACCCAGTAGTGGGATTGCTGAGTCAAATGGTAGTTCTA
CTTTTAATTCTTTGAGGTATCTCCATATTACTTTCCACAG
AGGTTGTACTAATTTGCAGTCCCACCAACAGTGTATGAGT
GTTCTTATCTGTCCACATCCCCACCAACATTTGTTGTTTG
TGGATTTTTTGATATGAGCCAATCTCACTGGAGTTAAGTG
ATATCTCATTGTGGTTTTGATTTGCATTTCCCTGATAATT
AGAGAAGTTGAGCACTTTTTTATATGTTTGCTGGCCATTA
TTCTGTCTTCTTTGGAAAAGTTTCTGTTCATGTCCTTTGC
CCATTTTTTAATAGGGTTGCTTGATTTTTTTCTTGTTGAT
TTTCCTAAGTTCTGTATAGATTCTGGTTATCAGCCCTTTA
TCAGAGGTGTAGCATGCAAATATTTTCTCCCGTTCTGTAG
GTTGTCTGTTCACTCTAGTGATACTTTCCTTGGCTGTGCA
GAAGCTTTTTAATTTGATCAGATCCCATGTATTTATTTTT
GTTGCTGCTATAATTCCTTTGGGGGACTTCGTCATAAATT
CTTTGCCTAGGTCAATGTCCATAAGAGTTTTCCCAACATT
ATCTCGAGAATTCTTATGGTTTCATGCCTTAGGTTTAGAT
CTTTTATCCATTGTGAGTTGATTTTTGTGAGAGGTGAGAG
GTATGGGTCCAGTTTCAGTCTTCTACATGTGGCCATCCAG
CTTTCCCAGCACCATTTATTGAATAGGGAATCTTTTCCCC
AGTGTATGTTTCTCTGGAATTTGTCAAAGATCAGGTGACT
GTATGAGGTTGGTTTTATATTTGAGTTCTCAGTCCTGTTC
CATTGGTCTACGTCTCTGTTCTTGTGCCAATACCATGCTG
TTTTGGTTACTATAGCCTTGTAGTATAGTTTGAAGTCTGG
TAGATAGATGCCTCCCAATTTGTTCTTTTTGCTTAAGATT
GCTTTGGCTAGACGGGGTCTTCTCTGGTTCCACATGAAGA
GTAGAATTATTTTTTCTAGATCGGCAAAAAATGATGTTGG
TATTTTGACAGGGACTGCATTGATTCTGTAAATCACTTTA
GGTAGCAAAGCCATTTTTACTATGTTGATTCTGCCTATCC
AAGAGCATGGTAGGGTTTTCCATCTGTTTACATCCTCTGC
AATTTCTATTCTCAGTGTTTTGTAATTCTCTCTATGTAAG
TCTTTGACCTCCTTAGTTAGATATGTTCCTAAATATTTAA
TTTTCTTTGGTGCTATTGTGAAAGGTATTGCATCTTTAAT
ATGTTCCTCGGCTTGATTGTTATTAGCATATATGAAGGCT
ATGGACTTGTGTGTATTAATTGTGTACCCTGAGACTTTGC
TGAATTCATTTATCAATTCCAGTATCTCTTGGTTGAACCT
TTGGGGTTTTCTATGTATAATATCATATCGTCCTCAAATA
GTGAAAGTTTGACCTTTTCTGCCCCCATCTGGATGCCCCT
GATTCCTCTGTCTTGTCTGATTGCTCTGGCTGGGACTTCC
AGCACTATGTTGAATAGCAGTGGAGATAGTGGGCAACCTT
GTCTAGTTCCTGTTTTGAGGGGGAATGCTTTCTATTTTTC
CCCATTCAGTATGATATTGGCTGTGGGTTTATTGTACATG
GCTTTAATAGTTTCGAGGTATGAGCCATCTATGCCTATAC
TGTTAAGAGTTCTTATCATAAAAGTGTGCTGGATTTTGTC
AAAAGCCTTTTCTGCATCTATTGAAAGGATCATATAATCT
TTGTTCTTGCTTTTATTTATATGGTGAAATAACTTTTTAG
ATTTGCGTATTTGCATCTTGGGAATGAAGCCCACCTGATC
GTGATGAATTTTTTTTTGATGTACATTTGAATTTGGTTTG
CTAGGACTTTATTGAGAATTTTTGCATCTATATTCATAAG
GGATATTGGTCTGTAATTTTCTTTTCTTGTTGTGTCCTTT
CCTGGCTTTGGTATCAAGGTGATATTGGCTTCGTAGAATG
AGTTTGGGAGGATTCCATCCTTCTGGATATTTACAAATAA
TTTCTGCAGTATAGGCACCAGTTCTTCTTTGTAGGCTTGG
TATAATTCAGGTGAGAACCCATCTGGTCTGGACATTTTTT
TGTGGGAAGATTTTTTATTACTGCTTCGATTTCGGTGCTT
GATATTGGTCTGTTTAGAAATTCTGTTTCTTGCTGATTGA
GCCTAGGGAGGTAGTGTGTTTCTAAGAATTTATCCATTTC
CTCCACATTTTCGTGTTTGTGGGCATAGAGGTTTTTGTAG
CATTCGAAGATGATGTTTTGTATTTCCATGATATCAGTTG
TGACTTCTCCTTTTTCATTTCTAATTGAGGTTATTAGAGT
CCTTTCCTTTCTGCTTCTGGTCAACCTGGCAAGTGGCCTG
TCTATTTTGTTTATCTTTTCAAAGAACCAACTTTTCATTT
TATTAATCTTCTGTATTGTTCTCTTGTTCTCAATTTCATT
TAATTCTGCTCTGATCTTGGTTATTTCTTTTCTTCTGCTG
GCTTTAGGATTGCTTTGCTCTTCCTTTTCCATTTCCTTAA
GATGATTCATTAGTTTACTGATTTGTGACCTTTCTGTCTT
TTGGATGTGGGCATTTAAGGCAATAAGTTTTCCTCTCAGG
ACTGCTTTTGCTGTATCCCACAGATTTTGATAACTTGTGT
CCCCATTATCGTTTAGTTTGAAGATTCTTTTGATTTCCCT
TTGAATCTCCTCCTTGACCCAACAGTCATTCAGGAACAGA
TTGTTTAATGTCCATGTTTTTGGATGAAGATGTGAGTTTC
TGTTGGAATTGATTTCTAATTTTATTCCACTGTGGTCTGA
AAAGATACATGGTATGATTTCTATTTTTTTGAATTTGTTT
AGATCTGTTTTGTGACCTAGGATGTGGTCAATTTTAGAGA
AAGTTCCATGAGCTGATGAGAAGAATGTATATTCAGTGTT
ATTTGGGTGGAGTGTTCTGTAGATATCTGTTAGGCCCAAA
TGTTCTAGAGTCCTGTTTAGGTGCTTTGTTTCTTTGTTTA
TTTTTTGTTTGGAGGATCTGTCCAGTTCTGTAAGTGGGGT
GTTGAAGTCCCCTGCTATTACGGCATTGCTATTTATTATG
TTGTCTAGATCAAGCAGTATTTGCTTTATGTACCTGGGCG
CTCCTGTGTTGGGTGCATTAATGTTTAGGATTGTTAAATC
CTCTTGTAAGATTTTCCCCTTCACCACTATATAGTGTCCA
TTTTTGTCCTTCTTTACTTTTGTTGCTTTCAAGTTTATAT
CATCTGAAATAAGGATGGCTACTCCAGATTTCTTTTGGTT
TCCATTGGCCTGGAAAATTGTATTCCATCCTTTCACCTTG
AGTCTGAGTGCGTCTTTGTGTGTAAGGTGTGTTTCCTGAA
GACAACAGATACTTGGCTTGTATTTTTTAATCCATTCAGC
CAGCCTATGTCTCTTCAATGGGCAATTCAAGCCATTCACA
TTTATTGACAGAATTGATATCTGGAGTAGATTTCTGTTTA
TTCTATTGGGTGGTGTCTTTTGTTTTACCTCTTGTGTCAT
TGTGGAATCTGGGTTCTGTAGTTTTAGCTTTTGCATAGTT
TTACATTGGTGGGTGTCTGTTGTGCTGGTTAGTGTACAAT
GCAGTTCTAAGCACTTCTTGCAAGGCCGGTCTGGTTTTCG
CAAATTCTATCAGTGATTGCTTCTCTGGAAAAGTCTTTAT
TTCTCCCTCATATAAGAAGCTTAGTTTGGCAGGATACAGA
ATTCCAGGTTGGCCTTGGTTTTGTTTTAGGAGACTGATGA
TGGCTCCCCATTCCCTTCTGGCTTGTAAGTTTTCAGCTGA
GAAATCTGCAGTTAATCTGATCAGTTTCCCTTTATAGATT
ACCTGCTCTTTTTGTCTTACAGCTCTGAGGAGTGCCTCTT
TTGTGTTTACCTTGGTCAGTCTAATAATTATGTGGCATGG
TGAATGCCTTTTCACGTTGAGTCTCCCAGGAGTCCTGTGT
GCTTCTTGTACTTGGATATTGAGATTTCTGTCTAGGCCAT
GGAAATTTTCCTTTATTATTCCTTCAAATAGATTTTCCAG
CCCATGCAAATTTTCTTCCTCTCCCTCAGGGATGCCTATG
ATCCTTATGTTTGGCCTCTTTACATAATCCCACATTTCTT
GTATGCTTTTTTCCTGCCTCTTGTTTTTGTGTTCTTTGTC
TTCAGCTGATTTATTTAGTGCATAGGAGTTGTCTTCTAGC
TCTGAAATTCTTTCCTCTGAATGGTCCAGCCTATTCTTAA
GGCTTTCCACTGTGCTTTGTAGATCCTTGAATGCTTCTTT
CATTTCTAGTATTTCTATTTGATTTTTCCATAATATTTCT
ATTTCTTTGGAGAATTTTTCATTCATTTCTTGCATTTTTC
TTGTGCTTTCTTTGTGCTGGGATTCAATTTTCTCTTGAAT
TTCATTGAGCTTTCTTATAATCCAAAAATGAAATTCCTCT
TCTGTCATTCTACCCGTTTCATTTGAGTTGGTATCCATTG
CTGAGGAACTGATAATTTCTTTTGGGGGTGACTTTTCACT
CTGATTTTTCATGTTCCTGAGTTCTTTCTCTGGTTTTTTC
TCATCTGGCTTCTTGGTCGAGAGCTGGGGGTGTTAGGGCT
AGTTTATGGCCCTGTCTCCAAGCCCTCGAGTTTCGTTACT
TGGCAGAGCCAGGGAGAGAAGTAGTGGCCTGTATTGCCTT
AGGTGTATTTTAGCAAGTTTGGTGAATCTTGGGTTATCTC
TGACCTGTTGTCTTCTCCTCTTCCCGGTGGGGTGTGGTGA
GATTGTCCTCCCAGCTTGAGCTCTAAGCTAGTGAATTGTA
CTTGAGGGTATTAATCCACAGCTCCCTAATAGCTAGGTAT
TCTGTTATGTCCATGGCAGACTCTGATCCCCCAGTTGGGT
ATGTGAAAACCCCGTGCTTTGGGAGGGGCCTTGTAGCTCC
TAGGGGTTACTTTGACCCTGCTTTTCCTGAGGTACAGGTA
GAAACACAATTTCTTTTGGCTGCAGTGTGAGAGCTGAATT
GGGAAAATTCTACACAGCTCAGAGGTTGCTTATCTAGCCG
CGTGTATCTGCCCTTCTGATGTGCATCTCTGCGTGATACT
GGCTGATAAAGGGATCTCCAATTGTGCATCCCTTTTCCAC
CACTAGACCCCAAGGCGAGGCGGGTGGCCGTCACTATCCC
CAGCAGTCTCCGCCGGGGGGATGTTCCCACGGGGAGGGGG
GAATAATGGCCACTGGAAGCGCTCTTGGATGGTGCGAAAT
TCCCTAATGGAGTGGGCAGGGTTATGGGGAGCTGCTCTGG
TTCAGCCTGTGGCTCTTGAGGTATTTGGTTGCCATGAGAA
CCGGCAGTTATGCCAAATGAGTCACTATAGCCAGCAACCT
TCAAAATGACCGATCTCTGGGGTACAGGAGGGCTGGGACC
TGAGGAGCAGGCACAAGGACCAGTGCATAGCAGACTTGTC
AGAGGCCAGAGCTGGGGTAGCAGGACCAAGATGGACGAGC
TGCAAACTGCTTCCAATACACAAAGGTCCTGCCGCTACAG
TTCCGGGATCTCGTCCCACCTGGAACCCACGGATGCAGCT
GTCCCTGGCTACCAAGGGCAAAGCCTGTCTCGCCCCAGCG
GAAGAGCCCCGGGCCGGGGCAGGGCGGAGCTAGAGACGCG
GCTCACAGCTCCGGGCGGGCGGCTTTAAAGATGGCTGCCA
CCGCCAGCCTGGCGCACAGCAGGGCTCCAATTGCGCCCGA
GAACGCAGCTTTTCTCAACCAGCTTGTGTCCCGCGGAGGC
AGTTGCCAGCAGCCCCTAAGGGTGTGTCCCGCTCTCCGTT
AAACTCCTGGGCCTAGTCCCGCTGACTTCCAGTGGCGCAG
TGCCGGCCTGCGGGTTCCCGCGCACTGTCCCGGGAAGCTG
TATCTCCGCCCAGTCCCTACTCGGCCCTGAGCGGTCCCTG
TATATTGCAGCTGAGAGTTCTGTTTGGCTCTCGCAATTGC
TTTCTCTCCACAGGGTCCGCTGTCTCTAGCAACAGCTTTG
CCCCAACTCTGGGCTTGTCCCTGACTGCGTGTATGGGGAG
ATGCGTACCCGCTTGGGGGGCAGGTCGCCCCGCGCTGACC
TGGTGAGCGCGTCCTTCCCGCGCTCTGGGCTCTATTGTAC
TCTGTGCGCTCTCCGATCTTTGTGAAAATTTTGTACCTGT
TTTCTTGGGCTAGGCGTTCGGCGTTGTTTCTCTGTAGTTC
ACAATGCTGTTTTCGGAGTGAGCGGTCCGTGCTCACAAGT
AGCCGAAGACGTTTTTCACCTCCTTCCCTGGGAGCGGTGC
AGTGGGAGGACTCTATCAGATCGCCATTTTTTCCCCTATA
TGTACACATATATTAATATAGTTCAGTATGTACAACATAC
AAAGCTTCAAATGCTAAAGTAATTTTCTATTCCATTTATA
AAATATTTTGATTAAATATTTCTAATGGATTTTTTAGAAA
ACTCAATTCCAATTTAGAGAAATCCTTTATGAAAATATTT
ATTTTTTGTTTTGGGACACTTGGGTTGCTTTACAAGGTAG
TTCTTCAAAACCTCAAATGTTTTTAAAAGTTAATTTTAAA
TAACAGAGAAAGTACTTACTGTCATGCCAAGTAATTTCTT
AAAATTTAACATCAGCTGTGTCAAAAAATTTTTGAGTTCA
GTTACTCTGTGTATTGATAAACTTAGTTGTACAATTTGAC
CACTAAAGTTTTATGTCAATTGGTAGAATATCACAACTTA
TTTGGACATGATTATGAAATATGTATGCACCATATCCAAT
TCTAAGTGCATCTCTGTTCCATAAGCTTCTTAAGAACATT
GTGTCACCAAAATTTATGCTGTATTATCATTATACAAACA
TATAATTTTGTCTACAATGTTAAACATTTTAACTGAATTT
ACAATGTCATTCACAATAATGTCATATGTTTCACACTGTC
AAGAGAATGAATTTCCAAAAAGTTGGCTTTGCTTCCATGA
ATTTGATGGAAAAAAAAACCAAAGTTGGAATGAGCTGATT
TTTCACTTGAAGTATTTTATGGCACTGACATAAAATTGTC
ATTATTTAACTGAATTTTTTCTTCTGTTCACTGAGCCACA
CACTAACAGCTATTGCTTTACTTTTAATTCATGTGAAAAA
GATCTTAGAATAAACAAATGACTGAAAGTAACTTAAAACA
GTCATTTGATCTAAATGAAAAGTCATATCTCATAGAATGA
TATGAGGTAACCTCTGTTGCTGCAAACGGGACACAGTCTT
TGTAAACTAGTTACTCACTTTTGAAGTAATTCTTGTGCTT
TTGCAGCAGATTTGTGTCTTCTGGTTTTCACGTGGTCAGT
AATATTACTATGACCCATGGTGGATGGTAAATGCCAACAA
ATATTTTGTAAAAGTTACTTGTTTATCATTAACTTTCTTG
AGCAAACAAAATTTGCTTCTTATTTTTCAAGTGAATACAT
ACTTCTTTTTTAGCTTATTGCTGCTAAAAAGCATTTATGG
CAAAATGAAAAAGCATTGTCAAACAATAAAGTAAATAGTT
ATAGATTTTATGTTGTATAATAAATGACAAAACAATAATA
CCAAAACTGTTTAAATTGTTCTCTTCTTGTTCTACAGGCA
GGACTGCTCTGCCTTTATTTCCTCCACTTATTTCACATGT
ATCTAAACTGTAACTCGTCACATTTGTTCACCATCACCCA
GATTGGTATACCAAGTGGCCAGCAGTGGTAGAGTATCAAA
TAATTCTCCCAGAACTACCTGAGATTGGAAGGAGTTAGCT
GTCCCTAGAAACTCATGCTTGAGCACACTTCACTTTATCA
GCAAGCTCTTTTTGAAAGGGAGGTATTAAGGATTAAGAAA
GGGTCAGGTAAAGAGAGATGAGTTATTATTGGTCATCTTT
TAGATTTGGCCATATAAGAGAGTGGGAACTCAGTGCACTG
CACATATGTCTCATGTGCTACTAGATAAGACCATGGTAGA
AGTTGGAAGAAGGAAGGGGAGGCCTGACCAACTATGTACA
GCTTATTCTAAAGCAACTATTATAGTAAAATTTCATCATA
CAATGAAAAGTCTGGGACAGATGCTAAAACAGACAGGAAA
CCAGGGCAACACTTATAAACCAGTATTGTCAGGGACTTAT
GATTACGAGAGGACTGCAGTAGGGCAAGATGAACTCCAAG
GACCTTTCTAAGGATTTCATGATTTTGGATTTGTGTATAG
TTATAAGTAGTTCTTAAAGGGGCAGAATCATAGCCCTGAG
AATGTTGGAATGGTTTCAGCAGATGTCAAAGGAAAGGAAA
AAAAAATTCCCTTACATGGGTTATATATTCTTCCAAAGTC
CTTGGATGAGTTCATAGTTATTGAAAGAATCTGATAATCC
TTAGAGTAGCCACAGAAAAGAACAGACTATCAATTGAAAG
GGATTTTAAGAGGTCACCAAATCCAGGGTTTACTGTCAGA
AGGAATGCTTGGCACCTAACTGATGCACAACAATTTTGGG
AGACAATTAAGTTTTCTGGACTTCATCTATATCATAAGAG
TTGTGATATCTGCTCAATTCCAGACAGACCAACAATGTCC
AACAGCTAATAGTGGAAGAAAAGAAAGCCAGTTACTTGTC
TTCCTGTGAGATAAGATAGAAGCTGTGTAATTAGTTGAAA
GATGAGCATATGTAAAATGAAAGGCATTTTGTATACTATG
TTTAGAGATTTTTGATACTGTTGTTTATGTCCAACTTGTG
ATATATTACTTCCATTAATCTCCACTTCCTCGAAAGATAA
ACATCATCAAATGGTCGCCCCATTCATATTTCTTGGCAGA
GAAACTTTTGTGTAAAACTTATAGAGCTACTGGTAAATGG
CAGCTCTTTTTAATCAGAATACTCCAATCTTTATTATCTT
CCACAGCTCTTTTTGTCTACTTATGAAGGCCTAGGCAATG
AGCAGTAGAATAGAATTTTTTTTTTTAACTGAAATTACCT
ATTTGGTTGAAACTGTAGCTGCTGAAATATAAGGCATTAC
TATTGCTACTAATAAATTAAGCCATAGCTCATAGCGAAAG
CAGGTTCTAAGTTTCAAGCATAGCTCTAAATTTACTAGCT
TTGTGACTTTGACAACTTACGTTAATTCTTTTGGACCTGT
TTCTCCCTTTATAACATGGGGAAAATAATAATTTGCAGGG
CTGTTGAGGATTAAGTGAGATAAAGTATATAAAGTGCTTA
GCAGGTCTGAAAGTACTCCACAGTGCTGTTCTCCTCCAAC
TACAAGTCCTGAATGTGAGGGAAATATTCAATTGTGGAAT
AGAATTCAATTTCATCAATATGTTTAGAGTTCTATGCCTC
AAGCACTGCTACAGACATGGTGAGGAAAAGAGAAGAATTT
TAAAAAATGAATAGAAATTGATTCTTGCCCTCCAGAAAAG
GGACAGTGAATAGCCCAGTAGGGTTTTTAGGTACATGTAT
GCAATGATAGATGAGGCTGGAATGTCCTACGCAGGAGGTT
GTGGAGTTGAGACTTTTGCCTGTATCCAAGGGGTGGGGGA
AATGTCAGCAGTGCCATCTCTGAAACAAAAAAACATGGTA
AAAGAACGGCCAGTTAATCCTCAGGTAGCATTCTTACAGG
ACAAAATTGCAGATTGGTAGTTACAATGACTTGCTTCAAT
TCCAGAAAGCATGTCCCCGTATGATTTGCAGACTTCCACA
CAGAGCCTGAGTGCAGGATATAGCTAATAGGTAGTGAAGG
GAGAACATTTGACCATGGGTAACTGAGCAGGGACAAGGCA
GCCCAGTGGGCCAAACACAGGATTAGTTTCACACTCCTGA
GCTATCTTGGCTCGGCTGTCAAATTGCTTGGGGACATTCA
GGAAGCTGCTGCATCTCCACATTTTACCATCTGTGAGATG
GATTTGTGATTTCACCAAACACTTAGGGGAGCTTAGGGCA
TTACGACACTACTTTAAGTTAAGGTTCTGAAGAAAGTTTG
CTATTTTCAGAAGCAAGAGATTATAAAATAAAGTGATTTA
TTTATATTTTTAATGTACAATTGATTCTCATTATTGGCAG
ATTCTGTATTTGTGAATTTACCTACTCATTAAAATTCACT
TGTAACTTCCAAATAAATATTCGTGGCTCTTTCATGGTCA
TTCACAGACACATGCAGAGTGTCAAGAGTTTGAGTCACCT
GACCCACAGGTTCCCAGCTGAGCTGGAACAAGGCGATGCT
CTGCATATCCTTTTCATGGTCTATTTAATGCCATGTGTTT
TGCATTTTTGTGCTTTTTATTGTTGTTGATTTTGCTGTTT
TAAAATGGCCTCCAATCATAGTGCTGAAGAGCCGTCTAGC
GTTCCTCAGCACAAGAAGGCTGCGATGTGCCTTGGGGAGA
AAATATCCCTGTTAGATAAGCTCCATTCAGACATGAGTTA
CAGTGCTGTTGGCTGTGAGTTCAATGTTAATAAATCAACA
ACATATATTAAATAAGGTATTTTGAAACAAAAACACACGT
AATACAAGGCTATGTATTGATTAGTTGATGAACATGTGCT
CAAAGGCTTGCAGAAACCTACCTCTGTATTTTCCCTAGGA
ACAGTGGTTCAGTATTTGCTAATTTAGTATTCGAGGCTAC
TTTATAGAACATAATTACCACAAATAATGAGAATCAGCTG
TTGTTATTATTGGTTATCCTGATATTTTTTGCTTAGAAAA
AAATCATCTTTATGGATGAAGGAGAGTTTATCAATCATTT
AATCCAATCCCATAATTTTACATTACAGAAAATGAAGTCT
TCATCTTGGGCCTTAAGAATCAGGCAGAGCTCTCAAGGCC
ATCTTTATACTGTTAGGCTACCCTGGCTTTCCTGGGGAAG
CATGGGGAAAATGACTGCTTTGAGAGGGCAGTTTAAGTGA
GGTTAGATAAAAGAAAGGTTCCTACATGGCTATGCTGTAG
GCTTCATGTCTAGCAGCGCCTATTCCTCTGGTGTTAAGAT
GGTGGACTGCATATTTCATGTATTTATGCTTGAAGAAACA
GGTGCCTCTTGCTGCATGTTTGTGGGTGGCATTGTGCTAT
GGCAAAAGACCCCATATCAGGACTAAATGGGATCAACATT
TATAGAATTTTTTTTTCTTTTTAAATCTTTGCTATTATTC
TAGACATGTTTTATATATGTAATTAGTCAATAAAACTTTT
TTTCTTTGATATATTTTCCTCTATATTCTGAGGAGCAAGC
AGAAGTCACTTACCTTAAACTTACGCAAAAGAGATTTTGT
TAATACTTAGGCCAAACTAGGGTGACTAAGAGAAAGATGA
GTCATAGGGAATAAACTTCCTAGAGATCTTGGAGAAGCAT
AAAGGTGACTCTGTGTCCTAAATCAGTGGTCCCCAAATTT
TTTGGCACCAGGGACCGGTTTCATGGAAGACAATTTTTCC
ATGGACTTGGGGTTGGAGGGTGGGGGGTGGGGGATGCAGA
GCTCAGGTGGTGATGTGTGGCCCATTTCCTAACAGGCCAC
AGATCGGTACTGGGCTGTGGCCCAGCGATTGGGGACTGCA
GTTCTAAATGATGTCATTAAATTCAACAAACATTTGTAGA
TCTAAGTGGGAAGCATTTTGCTTTATGCACTAATACTCAT
CTTTTGAGGTCTATATTATGGTAATACTGTTCTAATCCCA
AATTCATTCTGATTGCCAATAAATTAGGGCATAATGAGAT
AAAAATAAATAGGCATAATCTATCCAAAATCATAGTCTAT
TTTGTCTCTAATCTTTTTCCGGGCACCTTCCTTTTTTTCC
CAATATATTCTTGGAAATATCATTTCTAGAAATACAAAGA
GCCAATAAGCCAAATACAGTAGTTTCTCAGTATAGAAAGT
CAGTGTCTAAAGATGAGAGTCTAGAGTTCAGGTCCTTGAG
CCAGATCTAGAAGCCAGATCACCCTGATCTCTTCCTTGGC
AGGTGGACACTTCTTTTTATAGCCCCAGGATAATCACTAG
GTAATGCAGTTATAAATGGAAGGCAAAAAATAGCACAATT
GATAGGTGCACTGAAAAAGTTTGGGGTAAATTTAGAGCTG
AGGCCTGTATTATTTTATCATCAAGTTTTCTTCTAGTCAG
ATACAATTTGTCAAACAGAACTAACAATCAATTGCTATTG
GCACCACTTTGTCAACAGATTTTACTCTTCTGAGGAAAAA
AAAAGAGTGAATTAACACTGAACACTTAGCAGGTACCACA
TACTGCTCTGGACTGTTCTATATGTTACTTTATTTAAGTC
TCATAGAAAACAGTTAAGATGGGTGCTTTTATCCCCATTT
TATAGGTACAGAAACAGAAGCAAAGAGATCATATAACTTT
TCTAAGATCATTAAGCAATGGAGCCAGCATTCATATCCAA
AGATATCTTGATCCAAATACCATCCTTTTTTCACTGCATC
ACATAGCCTCCCCCTTGTTTGTATGTTTTCCATATAATAC
TTGAAGAGTCCAGGCATTGTTTCTCACTGTGTGATCCACA
GACCACATGTGTCAGAATCACCTGGTATACTTATTAATGA
TGCAAATTCCTGGAATTCATCCCTGAACTAAGGGTCAGAA
TTTCAATGGGTGAGTTTCCAGAAACTGCTTTGTTAACAAG
CTTCCCAAGTGCTTCTTATGCACTCTGAAGTTTGAGAGAC
AATGGCCTACATACTCAGACACTTTAAAGAGGGTGGGGTA
ATACAGAATATCTCAAAATCTGCACAAAAGATATTGATGT
TTATAGCAGGTGCTGTCAGTGCCCTGCCCACACCCCTTGG
GCCTTAACCATGTCACTCAAGACAGCCAGCTTCAGCTTCC
AGTGTCTTCATGCCTTCCCCTTGGACTTTCCCCAAGCCTG
TGATGGTTCTCTCTTTGTACACATAGTAGACAAGGATTTC
CAGGGAATTAACTACTTCTACTATACCAGCCCCCAAACGC
AGCTCTTAACCAGTGGCTGGTGGGAGTTTGTGTATAAATC
CTCCAGCTTTTTGACTACTTGGTTGGATGATTCTGAGGCT
CGTGTTCTACACTGTTGTCCAGAGATCCCCCATAAGATTA
AGTCCATGGTGTTAGCTAGCTTAATATATTATCCATGATG
GTAGCTAGCTTAATATGTCACCTTTTATTTACTGCCTTCT
CCTACCTGTCTCACTTGTGTATTTTTCTATCAATTTTTCC
TGTTTGCCCCTTACATACTACTTGCATTCAAATCCTTGCC
TTTGGGTCTGCTTCTGGGGAGGAACCTAAAACCAGAAAGC
ATTTAGCTAAGTACCCTCCAACTGTAGCAGTTACTCCTGT
GTGTTGGGCTGTCATGTTTCTCTCCTTCTCCCTTCACTGA
GACAGCCATTAACCTCTGGACTAATTTGAATCATTTATGC
AGGTACTGATGCCAAATGCTGTGTGGAAGTAGCTCTGTGG
CCTCTTCTTGGCTCGTCGAACCTAGCCATCCATCATAATG
AAGTGCAAAAAGTTTAAGATTGTGAATTCAGTTGGACTTG
AGTTCAAGTCCTGACTGTTCTGTTTACTAGCTTTGTGACC
TTGGCAATTTCTAAGCATCCCTGGTCTTCCATGTTCTCAC
ATTATAAAATAAGAATAAAATCTACCTCAGATACTTGGTG
AAAGGGTTAAGTAAGAGAATATATATAAGGTGCCTGACAC
ATAATGGGCTATCAGTGAATGTGTGTTTGTTTGCTCCCTT
TCTTCCTCAGGCCTCATTATTTTCTGAAGGCTTTGTAATC
ACGCCAGTACTTGGTGATATATTGCTCCTTTACCTGAACT
TGATGGTTCTTATTGATCATGCCATTCATGCTTATCTCTG
TGAAAAATTAACTAACAACATCTAGCAATAACTAATGTCT
AATATCCTCTCTACAATTTGATTGTAGATTCCTTAATTGC
AACTATATCGTAAATTTGTTTATATCCCTCTGGTATTATG
TCTTACATATAGAGGGTGCTTGATAAATATTTTTTTGATT
TGTTAATGTATCCATGATAATTAGCAACCTTAAACTTAAT
TATCCATATTTGATCTTTACATCTTTGAGACTATATCAAG
ACTACATAGTTGGCACCAGCTACTGGCAGTGATAAACTTC
TCTGGGCCTGGTAGAGGGACCTTAAAACATACATTGCATT
CTCCCAAGGTGGGCATGAGTGGTGTGAGAGCTGGCAAGAC
ATGCTTTTGTGGAACTTCTTGCCAAACATGAGTGCCATAC
AAGGACTGAGTTCTAGCTAGAACTTTTCCTCAAATAGATA
TGGTTTTTTGGAGGAGGTGAGGAGTTTTGGGAGCATGGTG
GTCTCTGTGCAAAAACTAACTTGGCTTCTTCCTACTCTCC
CCTACACTGGAATCTGGTCCAGTGAATAATTATTTGCTAT
TTTCTGGCTTCCACTGATCATGCCCAATCCCTACATTATA
TTAATGATATTTATTACCACATCCAAGAAGGCATCCCTTT
TATGTTGTTTTGTAAGAAACATATGTGACACCTTATCTGT
TTTTGGTTAGAGTTCTTTCTGCTTTCCCTATTAAATTATT
TTTTGTAAAATAGCTTCCATGACTTCTATTTAAATTTCAA
ATCCTATTGCTGTCTTTGACAAAGTCTGGTCCATTTGCAA
CTTTCCAACTTTTTTTTATATTCTGTAATTTCTGGGGACA
CAACCAAGCCACAAGTCTCCTTTGAATATATTGAGACAAT
CAAGTGTTTAAATTATCAACAGTAATGTAATAATTATTAC
CAGTATTATGAAAAGATCCCTTTGATGCTTCCTCCTTTAG
TGTCTCCACTTAAAACTCGGGAGATTTTTTAAAATGTTTC
CTCTTTTGTCCACCATTTCCTTCTCCAGGCCTGCAACTTT
TTCTTCTTGGAACTGTATTTCTATTGCCCAACATTCAAGT
TAAACTTGGAGGAAAGATCACAAATTTATAGGAGGAAAAA
AGCTAATGATCCATAAACACTCAGCCACCTAAGCTTGTAC
TTAGATAGGTAAAAGCCTCCTTCAGTTGTTAGGACAACTT
ATATCCCTGGTCCCAAGCTTCAGAATCTTCCCATCACAGA
GGCACTGCATGTGTTGTATGTTGTGGCTTTTGAAGTAGGC
AGAACCAGGCAAAGTAAGTGGACTTCTCAAGGGTTCACCT
AAATTGTCCATAGGCCACTTGGAGGTAACAAAGGATATCA
TCCTGCTTAAAAGATCCAGGGATCTTTTAATGGGGGTGGA
ACACCACGGATTTGGAACTGATCGCAACCACAGAGGTTGA
GCAATATGAATAGTAGAGCTCTGAAGGAGATGAGCCTGGC
TTCAATATCACACTCTGGTCTTACAGTCCAGCAGAGTACA
ATAAGTTGAGGTTCAGGAAAATGAGCTACAATCTGGGAAA
CATATGAAGAATGATCAGGGAGTGATTTATAATACTCTTC
TTAGCATTGAGAAAAGTGTTGTGTGAAGAGCAACATACAG
AGGGAATCTATCTTGTCCTCTTGCAGTGTATAATTTTGTT
TTTTTCTTGCAGCATTTATATACCCAATCCAGGTGTCAAA
TATAATGACAGGCTTCATGCTCACTTAAATGAACTTCTAG
ACCTTCTCTGGGTCACTTAGTTCTAGAAGTTGTCTAGGCC
AAAGAGCTTTGCTTCAACAAAGCTTGCATTACTTTTCTAC
TTGACAATTATAAAGGCTTTTTTACTCCCATTCAACTGGA
GTTGAGATATTCAGCCACATTGTCTTGGAAACATTCCCCA
TAAACTGACAAATGACCCATTCCTAATAAATAAAACTCCA
GAGAGGATGAGATACACATTCCCTAAATGTTAAATTCTAC
TTCAGTGGTAACTAGAACAAAGACTTCTATATGAAACATT
CTTTTTTACCTCAATTACTGGAAAAAATCAGGGTATTTTT
AAGCAATGGAAGAAAAAACTTATAAAAATCAAGTATCCTT
TCCTTCTAAATAATAGCTTAGAAAAGGAGCAAAGAGTTTA
AAAGCAAAAATCAAATTATGTGGACTGTTCAAAAATATTA
AATTTTTAAACTTCTGTTCTTACAGAAAATAGAATTAATA
CTCACTTTTTCCCTTTCATAAACTTTCTGGTCGTTTAACC
CATTAGAGGAAAAGTTACATTTCTTTTTGTGTTTTGATAC
ATTTTTTCTCAAGTAATTTGGTAAAATGATTGGATCCGAG
AGGAAGGAGGATTAACACGCATTCCCTTCAGAAAGCATCT
GGTTCTTCACAGAGATATCTTATACACCAATTTCCTGAGG
CTAGACTGAATGAAAATTATGGATGTCTGTCTTAGACATT
GATTCCTGGTGCCATGAACCAGCTTCTTCTCAGAAGTCTT
TGTGCTTTCTCACTGTGGTGGTGCTTGCGATGCTTTCAAA
GAGCCACAGGTGACCCTCACAGAACAGTTTCCAGTCTCGA
CCTCAGCAATCAGTTGATCACCGTAATTTTGAAGAATACA
CAGTGGTTTCCATTACTTTGAATGAGAACCTTGTGAGAAA
ATGTTCCACATGAGTTATATCCCAGCATGCAAAGACGGAT
TAAAGAGAGGCTGCCCACCATCTATCTCAGGTGGTTCATT
TGAGAATTAAATAAGCTTGGCTAAATGTGTGGCACGTAGA
TGGAGGCTTAGCCTAAAGATGCCAGTGACACGTGATAGTC
AATGTTGTTATGTAGAGAACAATGGTATTTAAATGCAAAG
AAATTTTGAAATACTGTAACTTCTTTTTGTCTAATAAATT
AATACATGTTCACTAAACAATGTTTGAAAAATGAAGGAAA
GTATAAAAGGAAACATAAAAGTCACCCAGAAACACCACAG
TTGACACTTTCTTATACAGGCTTTTGTTGTCCTTTCTTTT
TTTCTTTAACACAATTTGGGTCACAATGTTCTAAACTGTG
CTTTCTGTAGTTAACAGTACACCATAAATATTTTCACGCC
ATAAAACATTATTCTTATTTTTGACAATTTCATAGTCTAA
CATTTTGAGAATAGATTATTCATTTGACATCTCTTATTTT
TAAACATTTAGGTTGTTCCCAGTTTTTCTCAACTGTAAAT
ATTAATCTGATAAAAACTTTTGTTCACAAATCATTGCTGA
TAATTTACTTAGAAAAAATCTTTAGAAGTGGCATTTTGGG
GTTAAAGGGTATATATACTTTCCAGTAAGTAAAATTATAC
CTATGTATGTGTACATGTGTTTTTTATGATTAAAAGTTTC
CAAGAAACATTGGACCAATTCATATTCCTCCTTGCAGCAT
ATGCAGATGCTCACTTCCCAAGAAGAGAACATTGAAAAGC
CAAATAAACAATAAATAGAGAGAATTCAGTGCAAAGAATA
AAAAAGTTATAAAGAAAATCAGACAGTTTTCTTTTCCTAT
CCCATATTTGAATGACCGGGGGAAATGCTAAAGGAAGGGA
GGCTAAGCAGACATTTACACATATCAAATTTTGGACAAAT
TCTTGAGTGGAAAAAATAAACAGTGTGTTAGAGGGTTTGT
GCCTTAAGAAAGCTGGTAAGATGTCATGGCACAAGAGATG
CTATATGATTTCATGCATGCCGTCACGTAGCTCCTTCCCT
CCCTTTTACCCACTGAAAATGACAGCACTTGGACTGCTTA
CAACTCTGGATATATGGGAATGATGTTCCCCACATGGCCA
AAGGGAAATGGCTCAGACATGTGCATTCCTGAGGCCAGTG
GAATGGCATGGTCTTGGTGAATTTCTGTACGTTTGAATCA
AGGTAGCCACAGGGACGGTGCTGCATAAGGTTAATTTGGA
ACTGCTCTTCTCCAGGTTTAGCGTGCACAATAGTTTTTAG
TAGGGAAAAAAAAAATGGTTTCTAGGCACATTGGCCATAT
CTCTAGGTCAGTTCATTATATCATCTTTTTTCAAATAATA
TTTCTTCAGATAATTGAAAGGGTACATGTCAGTTGTATTT
TTCAGTATTTTAAAAAATTTAAACAAAGAAGAATATAAAA
ATCTCCCACAAACTCATCACCTAGAGACAGAGTATCATTG
TTTCCTTTATGGCATATTTACTTGCAGTCTTTTTTTTTTT
TTAATGTCCTTGTGTTTCTCTTGCATAATTAAACTTGTAT
TGTAGACACAGTTTCATGTCTTACTTTTTTACTAAAAACA
ATATTGTGAACCTTTTTGTCACAAAACATTCTTTAAAAAT
GTATTTAATACTTCATTGTATTACTATGTGCTAAATTATT
TTAAATGCTCCTATTGTTGAACATTAAATCTGCTTCTGTT
ATTTTACTAATCTGAGTGCCACAGTGATGAACATCTTCTA
ACAGAAATATTTGCTGCATTTCTGATAATTTCCCTAAGGT
GTGTTTTTCTAGAAGTATGTATTTGTTATTTCTGAGTAAA
TGAAACTGGATGACTAAAGCTGGTGCCAAAAAGCTCATTT
TCCTCTTATTTTATTTACTTTTTGCCTACGCGTTATAGGA
CCACCATTTCTTTATGGGTTCTATTTTTTTGTTTGTCCAT
TTGTTTTAAAATAATGGGCATGGTGTCAATGACCTCTCAA
CTTCTAGCATATTCTTCTACCTCAGCTCTCTTATCTTGAT
GGGTTATTATCTCAAACCTCAACACCCATTCTCCATATAC
AAAACTTCCCCAGGGACTGGGGCTCCTTTCAGGACAGCCA
TCCCTCTGATCCTCAAGTTTCACCCAACTACCTCACTGCA
TCCTGCTTGGATGCTGAGTCTGCTTCCTGGAATGCAGGCT
CTTCTCCCTCAGATCTCATATTTGATCCCAGCTTGGTTCA
CCTGCTTGTAATGGAAACCAAAGGTGTGGGTCCCCAGAGC
CTCCCTAACTGCACTGCCTTCTAATCCTGCTCAGCACAGG
ACTCACACCTGCATCACATTTACTTAGAAGTTGCAAAGAA
AAACACCCTCAACCATGTCCAGAGAGACAGTGATAGGAAA
AAACCATGGAATTGGTTTAAATTTATGAATTATTACTCTT
GAAAATGAAATCAAAGGGAAGCAGTGCTACTGTGCACTCA
AAGCCCATGTGAAGGCAGTGATTTTAAAGTTCGGTATTAA
GAGAGGGAGTTTCTGTTTCAACTGAGTGACTTTATGAAAG
CAGTTTTATCTTCTTAGATCTCCTTCTGCCCAACAGAAAA
TAGAAATTAATATTACCCACTTGCTCACTACTACAGTATA
ATCTGTGAAAACATAAAAATCCATAATCAATGTTTTGTAT
TCCTCAGAGGAAAAGGAGTTAACAGAGGGCCATTATCCCT
AGAACTAGAACTCAGATCAATCTGTGTTGCATTTGGCACT
ATTGCTTAAATACATGACAATAATTTATTGTTGGCATAGA
AATTTCTCGATGACATGAGTTAAGTCTAGAAGTACCATCT
TCTTTATAGCTGGCTATATCCAGCTAGTATATATCAAACA
CCTCCTGCTGCTCAGACAATTAGTTTAACTTTCACATTCT
TCAGTTTCCACTTGAGCTTTAGTTCCTCTGCCAGTGTTAC
ACAACTTGATATCTCATTATTTTCAGGGTCACAAGCATGG
GTTATTCATTCCAATAAAGGTACAAATCTTTGTCTCCAAG
CTGAAGCTTGTACAATTATAATAGCTAGCTTTTATTAAAG
TCTTATGATATGCAGTGAATTGTGTTAAGAGCTGCACAGG
CATTATAACATATAGTCCTGAAAACCACCCTTTGATATAG
GCACAATTCTTTTTCTAATTTTGCAGATGAAGAAATTGAA
GCCTAAAGAGGTAAGAAATATGCTAGAGCTTAGACTACTC
AAACCCTATAGGACTTTAGACTTGGGGCTTTTTAGCATAT
GGCAATTACCACCTTCTGGAAGAAGCCATCTTGCTGTGCA
GTTTTTTACCACCTAACTCAACTAAAAATTTTAAATACAG
GAATTATTAATTTAAAAAATGTTCAATTCTAGATTATTGT
CTTCTTTTTCCGTTGGAGAAATTAAACTACCTTGAGCTTT
GTTGGGCTCAACAGCTTTTGTTTTGGCTTATGAAATGTTG
CACATTTGGTATGGAAATTACCCAGGGAGTATGACTCTTA
ACCCGGACAAGCTATTTATGCTGGAGTCAGGGTTTTCGAA
CTGTAACCTCTCCTTTCATGTTTCAGAACTGGTCTCTCTT
TCTGTGGATTTTTTTTTCTTCATTCACTAGAAATGTGTTT
TTTTACATTCCTTAGACCTGAGGAACGAACTCTGCCAGGT
GAATTTAATTTATTACTCTGCTGACCACATCACTATTCTG
TCTTTCCTCCCTTTTATTTTTAAAGGGGTAGCGTTCTACT
GAAATGTCGGCATGACATGTCTTTATAGAACAATAATCTT
TTACTTAATGATGCTTTAAGAAATGTCCTTTTAAAAAAAA
CCTAGTTGGTATAAAAATAAATCCAAAATATCTATGTATA
TAATTTATATGTTTCATGGGAATCAAGTTTTTGTTTTTCT
CCTTGCTAAAATGTTGAGGTCTAAAAGATTTATATCCCAG
TTAAAAATTATTATTAAAGTATTTTTAGAAGTTTTGAGAT
ACTTGTTTTTTTACAGCCTCCATCAATATAACTCGTCTCA
GTGGACCTTCAGGAGAATATGCAGGAGCCTGTACCCAGAA
TGTGCATAAGTCTATGTTGCTCATGGATCAACGGGAGTCT
AACAGCTCTCAGGAAATTTTCAGAGTCTAATAAAGACCTG
TCCCTAAATAGAAAGCTATCCCACCCACCCAAGGAAATGG
ACTGAAGGAGCATTTAGGGCAAGGAAAAGCCAAATGAGCA
ACTGAAGTCCAAAATTCTATGTCAAGAGCAAGACCAGAGT
AATTTTAACCTAAAATTATTAGCACTATTGGTGTTCTCTT
CTTACCACTACTTTAATCATTATTTGCTTATTTCATTCAC
AGATATTTGGTGTCCCTAGTAGAATGGCCTTCAAACTTCA
GTGTCCATGGGACTCAACTGAAGAAATTGTTAAAACACAA
AATTCTGGGTCACTGCCAGAGATCATGATCCATTTGGTCT
GGGGAAGTGGCCAAGAATCTTCCTTTTAACAAGGTTTCAT
GACATTCTGATGCAGGTAGCCCCGGATGCACTCTGGGAAA
TAATTTTATAGCATACGAGGCATAGGATGAAGCCCCAAAC
AGGATTACAAACATGGAAAAGACCTGTTTTTTCCTCAGAA
AACTTTAAACTAAAAAGTGATATAGATTTTAACATTCATG
ATAAATAATAATAATAATATAATAGATACTATATGCCAGA
TATTATTCTAGTTGATATTCACATATTAGTTCAATGATTC
CTCACAATAACATTATTACTCCCATTTTACAGTGGAAGAG
ACCAAGGTGCATAAAGATTAAGTAACGTGTCCAAGGGCAG
GAGCCCAGGCCTGAATCCCTCTGGATAACCCTAACCCTTA
CTCCTGTCCTGTATTATCTCACCAGGACTGTCTTGTACTG
TAAATCACAATATAAGGCAATGCGTAGTAAGTGCTGTGAG
AATGACACATCCAAGCTGGTTTAATGGGTAGAATGGAGAA
GGAACTTACATTTATTGAGTGCCTACTGAATGCCACAATC
CATATATTTTTAAATTTTAGACTTCAATCCCCAATGAGGT
TTAAATTATCATCCCATTTTACCTTCAGATTTCTCTACAT
AAAGAAGGGATAATAAAATACCTTATCTCACTGGGTCATT
AAGAGAATTGATAAAAAATAAATAAGGTAAAGTATCTGAC
ACATTGCTTAGCAGTAAGCACTCAACAAATGTTAGCAACT
ATTATTTTTACTATGATTATTTTAAAAATTATTTTTAATC
AACAAAATTATGTGTATTTATGTTGTGCAACATGATGTTT
TAATATATGTATGCATTATAGAATGGCCAGATCATGCTAA
TTAGCATATTCATTATCTCACATACTTTTTTTGTGTGTGT
GGTAAGAACATTTAAAATCCACTGTCTTAGCAATGTCCAG
TGTTCAATACATTGTCACTATCATTATTTAAAGTTGAGAC
TTGAGGCTCAGGGAATTTAGAGGACTTGGTCAAGATTACC
CACCAGCAAGATCTTGGATTCGAATTCTTGTCTGCCTGTC
TCCCCTTAATTAATGCTACGCTGCCACCCAGCTTCGGGGA
GGGGAGAATGCCCTTCGATCTGGTGACCTGGGGCAGCTTC
ACGGATGAGACAGTGCTAGAGTTGGGCCTTGCAGCATGGG
TAGAGTTTCAAGGGCAGCAATAATGGGGAGGGCACTCCAA
TTTCTGCCTCTGCCATTTAACCTCACTGAAATTTTGTCTA
TAATTTAACAAAACCCAAATCTCTCAAGACTTCAGGCTTC
AGAACTTCTGCCAAAACAAATTTCAGGCAGGTTAAAGAAA
AATGTCCCTGGATTCCTTCAAGATACTCACGTGACATGTG
CAGGGAAAGCTTGTGTATCTAGGGTAGAAATGGAAGTTGG
ATGGCAAGGTTGCTGCAGCAGATGGGATGCAGTGTCCTAA
GGAGGCAGCCGTGGCCAGCTTCGTGGACGCTGAGTGTGAG
CGTGAGCCTGTGAAGCCCACAGCCTGGTGGATCACTCCCC
ACTCCAAGGGGTGGAAAGAAGGACTTTTGCTGCCATGAGC
CTTTCTGGAGAAAATTCAAAGGCTAAAAAATGTAGCTCCC
TCACCTTTGGAGTTACACCCACAGAGTGTAAATCTTTTAT
CAATGAATTGTTCCTTCAGTGCCAATCTACCGTGAAAGAA
AGTAATAGCTCACAGAAGCCTAAGTGTCTCCACCAGTAAA
ATCAAGGACCAAGTGAGTGGGAAGGGGAGAGTCAAAGTTG
AAGCCTGCTCTCCTGGCCCCTGGGCCAGTCTTCCTTCCCA
GCCACAACTCGCTCAGCCCAGGGTTTCTCTGCACAGCATG
GCTACAGTCCCAGCCCAGAGCAACCCCGGAAGGAAAGGGG
AGTCAGAAAATTTCCTTTTCTGTCTCCTTAGAAATCCCAC
TGACATTCACTCCCTCTATGGGAAAAGTTATTTTATGTTT
TCATCAGTGTGATGGCTCTTTAATTTAGCCAGTTCATTCG
TGTATTCATCCATTCAACAAACATTTATGAAGCACCCGTC
ATGTGTCAGGTGCTACTCTGGTTTCTGTGGAGACGACGGT
GAAGAAAGGAGACAACCACCTCCACCTGCATTGAGCTTAC
ATTTTAGAGGGTGAGGAGGGGCAGCCTGAAAACAAAAAGA
ATGTCTTAAAAATGTAGTATGTTAGAAAAGTACTGCTGGA
TGTCCCTGCTGATTCTGAACAATGACAGCTCTGACACAAA
GAACTGCAGGTGAAGCTGAGTTGATAGAGTGGCAAACACT
TCATACTCAGCACTCACTCCAGTCCCCTTCTCATGCGTCT
TCCTATACTTCAGAGGCTGGAAAAGTAAAAAGTAGAGTGA
TATTTTCCAGACCTCTTAGTATCTACAGTTTCTAAGGAGA
TTTGAGTTCCACCAGGCACATACACCATTGCAAGACTTGG
AGGCAGAAGTGAGCAAGGGGAGGTGGTGGTCAAGTAGAGA
AAGGTGAGATCTTCTGGAAAGCATGGTGATGGGGGGTGGG
CATGGGTTCTTTGTGATGAGCTGACATTCTACTGTTACAA
ATGCCAAGTGGTGAGCAAAAAGGTGATGATGGAGGGGTAT
GCCCCAAAACAGCATTTCTCCTGGATGTACTGTCCTTAGC
CAATACTCCCAAGCTTGGTTCCTTGGCCAGCCTATATATT
CTGCAAGTCTCCAAAGTCTCCAGCAGCCTGTAATAAACCC
TTTTTGATTAAATGAGCCCAAGATGGCTATAGAAGATCCA
GCCATCTAACCCTAGTTAGATGGCTTCAGGAAAGACAGGG
AAGCAAAAGGGATTTCATCAGTGTTCTGTCCCCATTTTAT
GGAGACTTCCTGGGAGTCTCTCACAAGAATTTCACTTGCA
TCTCACTGGCAATAAAAACTAATTTACACGGGCACACCTA
CTTGCAAGGAGGCTGGGAAATGTAGAGGCTTAGCAGGACA
CTTAAAGAAGAGGAAAATGGATATTGGGTAGGCAGTTTGC
AGTCCCTGCCACAAATAAGTTCTTTTAGGGCTCTTGAAAC
TTATTGCTAAATTGCTTTTTGGAAATGTTTACACTCTCGT
CATCATAGAAAATGAAAAATAAAACATGGGGAAAAATTAA
ATGTACAAATCCAAATGTTTAATATAGCCACAAAATTGTC
TCTTTGTGTCAACAAAAGTTTTCAACAAATATTTTATTGG
TGAAAATACACCAGGCTTGGTTCTAGAAAGTGGAAGCAAG
CATGGGACAAAACAGATAAATAGCCCTGCCTCAAGAGAAT
CGGGTTGCAAAATATGGCATTTAGGGATTGTGTTGTCATT
TATATAGAGATCTTAGGATTGGCCAGTTAAATATTAATTG
TTGACAAAAATTGTGATTTGGGTTTTGGAATGGTGATCTG
AAGCCTTCCTTTTGACATAGATTTTTGAATGTACAATCCA
TAGTCCGTTGAGGGCACTGAGAATTTCTGACAATAAAGTC
CAACAAAGTTCCAGCATACATTAGCAAGTAGAATACTTAC
CTTACTATTCTCCAAAGTGTGCATATCTCTAGAGATGGGG
AAAGGAAGAGTCACAGTGAAACTACTCATCTAAGAAAGTT
AGAGTTAATGGGGTACAAGAAGTTAACAGTTGGGCGGGTG
CAGGTAGAGGATAGGGCAGTGGGTCTGAAAGCACAGACAA
GAGAGCATAGAGGGAGTCATGAGTGGTGTGTGTTCATGCA
GGTGTCAAGTGAAAGGGTGACAATGGCAGAAGGTGATCAT
GGTGAGGAGGGGCCAGATCATGACACTGTGTAAAAGAGTG
CCATGCTATTCTGTTGGTAAAGGGAATCATTAAAAACTTC
AGAACAGGGATGTGATGTTACCAAAGCAAGTAAAAGGGCA
GAGGCAAAGCTATTAGCACAGTGCCTGGCACCTGGTGAGC
ACATATTAAATGTTAGCTATAATGATAATTATTATTATTC
CTTAATTACAAGCATCACTCCAGTAGCAGTGTGGAGGGTG
GGCGCAGGGCAGTGAGATTAATAAAGAGGATTTGGACAGT
TGACAATCAGAAGATAGAGAACAGAGATACCCAGGAGGAA
AACAACAGGATTTACTGGGAGATAAGGTAGCAAGAATAAT
CTAGGATTCCAGTGTGGGTGCCTGAGTGCATAACAGGCCC
ATTTACTGATAAAGGACATGTGGGCCAGGGAATACTTTTG
CAGGGGAAAGATGAGGTGCCTTTAGGACATCCAGATGGTC
ATGTCCACTTATATCCCAATGTTTGATTCCAATCTAAAAT
ACTGATAAATACGCCATTTCAATGGACCTGCTGCTTCCAT
TTAAAGTGTAACCAAGACTTCAAATGTTTTGGTAGGGCTG
GATTCAGTGTCGCTCTTGGAACCAAATAAGGAACAAGATC
ACCTGTCCCCTCACTCTTTTCTCGCAACCTGGGAGTGTTT
CTTCCTGGCTTTGTAATCTCTTTGTTAATGTGCTGCAGGA
AGCAGAACATTTGCTGAGGCTCCTTTCAAGGCTGGTGGTC
ACATGAAGATGCTCACCAAAACCAAATTCATGTTTTTGTT
TTTTTCCTCTGCTCCTGTCAGGAGTGGAAGATGGTGCTCG
CTTCGGCAGCATATGTACTAAAACATGAGTGGAAGATGAA
AGAGGGGATGTAGTGAAGGATGTTCCTTGCCTCAGCAGCA
GAGAACAAGGTGGGCCTTCAGGAGTTCTCTGTGCCCACCG
AGACCATCTAAATTAAGAGATGAGCAAGGTGCCAAGTGTG
CACGGGCAGACTGCTTGTGTAACAACTAGCTCACAGAAAG
GTTGCCTGACTAGGAGAAGCTTCTTTGAGGAGTGAAATCC
TTGTAATTCACTTCCCTCACTAAAGCACGGAATTTCTACA
TGTAAGAGCTAGGGGTTTATTAAAAGCAAGGGGAATTTAT
AAATTAAATAGACATTATTAAAATCTATTTTACTTGCAGC
CCATTTATTTTTGGGCCTAGCATAATTGCTTCCAGACCTT
GAGCTTGCTGAGTTGGTGGTTTTTTCTGGCTCTGCAACAT
GACCTGTTCATTGAGACTCAACTCCAGGCGCGAGGATAAT
AGTCCCCACTCCCTCTAGCACTCTCAAGGGTCAAAAGCAG
AGCCCAGACCAAAGAGGAGGAGATGAGTTTTTAGGTATCT
TTCTGATTCTGCCCTTCACTCACCCAAGGCACTGGATTAT
GTTAAACCCAATCCAATCCCCTTTCTCTGCCCCCATACTC
AGGTAACAGCTTTCGGTGTCCTTTAGAAATATCAGTGTGC
TACATAGAGTGGTGGTGTCAGATTTGGTTTGGAATCTCAT
GCCTGCCCCTTGGGAGCTCAGAGTTAATGTGGTGTAAGTT
AACTCAATCCTTCTGAGCCTTCACTTTCCTCACATGCAAA
ATGGGGCTAATAGTAGGACTTATCTCATAGGGTTATTATA
AGACTGGATAATTCAACACAATAGATATAAAGTTCTCAGC
CTGGTATTCTATAAATTTTGGAGATAAGATAGGTGGATGG
ATCAAAAGTGCATGTTCAATAGGGTCGTTGCATCCAGGCT
CAGATATACAAGTTTCCAGTAACAAATAACTGAGTCTTGA
TTAAAGACTTTTAATCAGAGCCAATATTCCAAACAAAGCA
ATGACTTTGACCACCTACAGTATTTCTGTGGGGACAAACA
AGACATAATATTTTTAGAGAAGTTCCCACCAATTATTTTT
TAAATTACATAAAATCTGCTATTTTTTATCAGGCAAATCA
ATCCTTTCATTCTAGGGTCTTTCCTCCAGCAGTGACAATT
AAAATTTTGCAAGAAACCACTGACCACTGCCTTTACCCAT
CCAGAACCCTTCCTGTTCATGGGTGAATTCTTCCTTACTC
CCTGAAGATTATATCTGTAAAAACTTTACACCTAACACAA
GAGTTTTAGTTACCTTTTTAAATTATTCATTTATCTTATG
TTCCCAGGTTATTTTACTAGAAGAACTATAACCACCCAAG
CACCATCCAAAAACATGTAAATGTTAATTTGCAAAGAAAC
TTCTGACAGGTCCCTTTGGGCCTATTTGACATAAGCATAG
TAACAAAATGCATTTAAATTCAGTCTATTTTTCTGGCTAA
TATTCCCCATTTGCTCCATGTTTATACAAGACTGTGTTCA
CTCTCTCCCGGGGGCTAGACTTCATCCTCCATATTCCCTC
TGGGGTGCAGCTCTATAATGGACCAGTGGTTTTGATGACT
TCCCAAAATTCCCTATCCTAGAACACACGATCTGGGGCAA
AGAAAGGAGAAGAATGCCTTGAGAGGGCTGGTAATTTAGA
TGCTGTGCCTCTAAGGAGTCAGAAGCAGCAGTACCAAGAC
AGTTCAGCAGACATGGAAGAAAGTAGAAATTAAACACTTC
TTCTGGTGCACAAATAATGTTCTTCAGACTTAACAGAGCA
TGTCACATGCAAGAAGCCTCCAGCCTTTCTCCTTCCCAGT
TCATCTTTCCAGTTCATCTTTCACTCTACCACGAGATTTG
CCCTTCTAGGATACAGCTACGGTTGGGTCAGAGCTCTGCT
TAAAATTCGTTAGACTTTGTAATGAAGGCATTAGCCTGGC
ACGGGAGCCCTTAACCCAGTGCCTTTCCAGCTTCATCTCC
TCATATCCTCGACTTCCACCACACTGAGCTTGTCCTTCCC
CAAATTCACCATGATTTGCTCTCTCCCATGTCTTTGTGTT
GGCTGTTTCTCTTGCCTGGTGAAATCCCACCCATTTGTCA
AGGCCCAGCTTAAACATAGACTCCTCAGGAAAGGCTTCCC
AATGCTTAAAGCTGACATAGTCCCTCTCTCCCCCATGTTC
CTGGGCACTGTGTGACAGGCCTCTATTGTAACGCAGTACA
CACTAGTCTGTGATTAATTTTTATTTGTCCCTCCCTCCTA
TTATACAGTGATATTTCCAAAGGGAAAGAAATATGTTTTA
TAAATTTTATATACTCCAGTGTTTTAAAAAGAGTCAATGA
ATTAAAGAATGAATGAATGAAGCAACACAGCATGAGGGTC
CAATGATAAATGTGGCAGAAGATGGGATCTTAAGGAGGGA
CCCACCTTTTACCTCCACATTGTCTGGATTATTCTACTGA
CTGAGTCTGTAGAGAGTTTCCTGGGAGCTGGTAACAACAG
ATCCCCAGGGAAAGATCCCCTGTTCACAGAAATCCAAGTG
CCCCTTGATAGGATGTAAGAGACCTTCTAGGTTGCCAACT
TTATCTATCAGGAAAATTTGCCAAAGAGAGGACAGTATCA
CAAAATATCCCCAGTGAGAACAGAGCGGGAACTGTGGGGG
AGAAAACAGGGTACAGAGATTCCTTTGCAGAAAAAGCACA
GCTCTGTGGGCCAGGAATTCTTCCACTTAAGAGTCATATG
CTCTGGAATGTGCAAGGGGAAACAGTCTCAGTAGGGTCTT
GACTCAGCAAGGCCTGGAATTGATGCTTGGGGCTGTTCTG
CTAGGTCCTAGGCATTTAGATTCACAGCAGTCTGAGCCCA
GTTACACACGCCGGCATGTATCAGTACAAGCCTTAAATCA
GAACCACCCGTTACACCTCCTCCCCACTCTCTGGCTCTGA
GCCTTACCCCTAACCCCCCTTCCCTTCATTGCAGGCTCAT
TAAGGCCCTTCCCAGTGCAGAGACACTGCTTTTGGGGGAC
TGGTGGAGTGTTTGATATTTTCCACTCTGCGTGTCAAGGG
CATTTACAGTCGGCGTCAGAATGTTATGTCGGTCTGAGGA
GGTACTTTGAAGTGTTTGTGGTAGAGGCCACATGTGCAGG
CAAGATGTGCCTCCTCCCCGCTCCCTGGATCCCTGAGGTT
CCTACTCAGCTCTTTCCCAGCATCATGTGACAATGAACAA
CACCACTTAACCCTTTAGTTCTTGGTGTAGTGGCTGGTTA
TTGTTACTATTATTATTATTTTGAAAAGGCACTTCTTCCT
CCTCCTACTTCTCATCTTTGAAGATGGTTTAGAGGCTTCT
CTCCTTGCCTTCTGGTCACCACTTCCTGGAACATTTTTGT
GGTCGTTTTTGCTACCACTCTACATGAACTTATGTGTAGA
AACGTATTTCCAAATAGTACACACAAGCAAATGCATGAAT
GGTAATACTGTACAGATGGTAAAAGCAATGGGGTTCTTGA
CACTTTCGTACCATCCCAGAGCCAATTGAGAGAGCTGGCA
GGTTAGCCGATCCTCTCCTTCAATCCCACAGTGTGTGATG
CTTGCACAGGGAGCCCTCAGATGGAACCATCATGTTTTCA
CTTTACTAAATGGTAATTCACAGGCAGCCCTTCAAATGTC
ACTTGGCCTAGTCCATGAAAGTCTAGGGTCCTGAAACCCT
TAACTAAAAAAAAAAAAAATTCATCTATGTAACAAGAACA
CTTGTACCCTCTGATATTTTGAAATAAAATTTTTTTTAAA
AAGTTAGGAATAGAAAAAAAAATAAGGAAAAAAATATGAG
ACTTTCAGAAGAAATGTTTTCAGCTGACTTGAGTCTCTCA
CTTGGCTATGTGATTTGGCCCATGCAATGGAACAGGGCTT
AGATTGATAATCTCCAAAGGTCCTTTCACCCTTGAGGTTC
TGCAATGCTCAGCTCTCAAATAGTCTGGAAAGGTCTTGGA
CATGGCAGGAAGGGTGGGAGTGGAGGCACAGGGCTTCTCT
CATAGGCAATGGACATCAGTCTCTCTGGGGGTCCGTTTAT
ATTCACAAAGAACTGGGCAATCCAGCGGGGACAAAAGAGT
TTTTAATGAACATAAGTCAGTTTTAGGCACTCAAAGATCA
AGACCTTTTGGCAAAGTTGCCTTGGGTTCAAGTTCATCAC
CTAGAATGATCTCTGCTCTGTAATAATAGCTATGCTCCTT
TATTTTAATTTAGGAATCTGAAGAAAGGAAGAGACACGCG
CTAATATTAGACTATTAAAATACTAATCAAAGTTACTATG
TGCCAGGCAATGTGCTAGACAATAATGTGCTAGGTAAGCA
TCATCTTATTTAAGGTTCATAATAACTCTATGAGGTAAGT
ACTATTATCTGAATCTAGACCTCAGAGAGGTTTAATAAAG
TGCCCAAGGGAGTATTAAAAAATGGAGGATCCAGAACATG
GACCCAAAACTTTTTGACTTTAATTAATATCTGCATGGCT
GACCTCCATAGCACAATTCTTCCTTTTCAAGCAAGGTTGG
GGTCAATGCCCTTTTCATCTCCTAAGACAACTCCTAAGAT
GCCACCTGCCCTTGTTCCACATTGTCCCCAGCATTGAGTC
AGGAGTGTTTCATCAATACCTACTGAATGAAAGCATGAGT
AAATGGCATGTAACAAGCCTGGGAAAGGTGCTGAATTTCT
GTAATGAATGTCTGCCCAGAGACCTCCCCAATACAAACAG
GGCACTTTCCCAAATCAGTCAGGGGATTCAAATCCTTTGG
AGCCAGGAATCCATGTCCCCTGTCCAGAAATCCCCCCATG
ATGGCATAAACTCAAGCTTCTTGCACCTCTTTCTTCCTAT
ACCCCAGGCTCTGAGCTTTACTGGCCTGCCGACAATTAGG
CACACACACAAAAAAATGGATCAAAGAGGAGGACATTGGA
TTACATAGTTTGTTAGAATAACTTTGCTGTTTATGTTTGC
TATGCACAAGGTCAAAGTCTCCCCTACCAAGTAGCACTTT
TGCACTCCTGTGAGGAGCGACAAAAAGGAGAGAGTTAATA
GTGTTTTGTTGCAAAGCTGCCTTAACTTGTAAGTTGTTCC
CAGGAGGGCTGCTAGCGTGGGATTAGGGGAGGGGTATACT
ATGTTTTTTTTACATTTGCTGGAATGAGAAATCTTTCCGG
TCACTGTGTCCTGGAAATAAAACATTTGATATGGAAGAGT
GTCTAAGACATGTGATCCCTAAAAAGCCCACTTGGCCCAA
TGCTTGAATCATGTTTTCAATCAAGAATTGCTACCTTGAT
TCCCCTGTGACCTTCAGCAGTGGAGACCCTGACCCAGTCA
TTCCCTAATAAGGCTTGTCCCTTTATATAGCTCTCTCTCG
TTGACGGAGGTTATTTATTTTGTCTCCAATGTACCAGAAA
GGAGATATGTTTTTCTGTTGCAGAATGGATAAATCCAAGT
ATTTTCATTTGTTTTAGAACTGAGTTGGCAGCTGGTTCTC
ACAGGAGAGGGGACTGGCAGCTAAATCAATTTTAAATTAG
GCATTTGTCATGATTCAGCTTACTCATAAACCTAAAAAAA
AAATCCCAAAACTTAAAGGTCAAAACTAACGGCACTAAGA
TCTGCCTGTTTTTTAAAATTAATAAAGACAGTTGGTGGTC
CTTTGCCTGATAGTCTATATTACTACCCAAAATAGTTAAC
CTTTTCTTTATTCTTTTATTGTCCTACATTTTCTAATTTG
TCTTCTTTTTCTTCCCTTGCTTCATATTTTCCCTTGCTCA
CTGACTCATATCTTTCATTTTTACATCCTCTGTCTCTTTC
TCATGCAATACTGTATGTTCCAGATTTGAAGTAAGGTGGG
AAACCAGTGGAATATAGTGCACTTTGCAAAATAGAACATT
CATTTCAAATTTCTATCTGCAGCAGAGATCATTTCTGTCT
TAGTCTGTTTTGTGTTGCTATGACAGAATACCTGAGACTG
GGTAATTTATAAGGAACATAGGTTTATTTTGCTCATGGTT
CTGCAGGCTGGGAAGTTCAAGATTGGGCAGCTGCATTTGG
TAGCTTCTGGTGAGGGCCTTATACTGCGTCAGAATATGGC
AGACAAGCAAAAGGGGAAATGGGCACATTCAAAGAGACCA
AACTTGAGAATCAGCCTGGCTTTGTAACAACTTGCTCTCA
GGAACTAATCCATTCCCATGAGAAACAACTCAGTTTCAAG
AGAAAGATATTAATGTATCTTAAGGACCTCATCACAGCTT
AAAGGCACTTCCTCCCAACACTGCTACATTGGGGACCATG
CCTCAACATGAGATTTAGTGGGGACAAACCATATTCAAAC
CATGGCAACTTTCACATAAGAAAACACCCCAGCAACTTCT
ACCTGAGCACTCACCTTGCTGCTGCTATTTCTTTCCTTCT
TTATTGTCATTATTTTCCTCTTTTTTTCCCTTTTCCATTT
CCTCTGCTTCCATTCCAGAGGGAATAAGACAACTATTATT
CATTGAGTACTGAACATGTGCTAACTGTTCACTAACTCAC
TAAAGATAAAATATTGAGCACTTTTGAATTATGTCATTAA
ACCATAACTGGAATTCTAAAAGTTAAGTGATTTTCTTACC
ATTTTATAGGTAAGGAATCCATGCTTTGCCCAAGCCAGTG
AGAGACAGAATAAGGATTCCTCCCCAGTTTGCCCCAGATC
TGCTGTCTTTACAAATGGGTCTTCCATTCTCCATTCTTCT
GCTGACCTCAGGACTGAAGGTTCTGGTCACCCTAAGGACT
CCGAGCATTTCAGTTTAAGGTCTGGTACCTTTAGACCTTG
ACATTTAGGCTCAAGCTTCTTTTGGGTATGCTTTTAGCAA
GGATATGCCAAGTTGAACAGGAGTATAAGGGAGGGGGAGG
AGCCCTTTGTTTCTCTTTTATCAATCGCTATTCCTTTAGA
TAGTTTTTTATTCCTTAAATAGAAGGAATAAGATTCTGGT
GTTCTTTAGAACAATAGGGTGACTATACTTAACAATAATT
TATTGTATATTTCAAAATACTTAGAAGAGTGGAACTGGAA
TATTCCTAACAAAGAAATGATAAATGCTTGCAGTGACGGA
TAGCCCAGTTACCCTGATTTGATCATTAGACATTGTACGC
TTGTATCAAAATTGTACATGTACCTCATAAATATGTACAA
CTATTATATATCCATAAAAATTAAAAATAAAAAAAGTTTT
AAACAGCCAAAAAATGCAGTTATGTTTACCACAGCATTTT
TATTTTACCTGAAGATGTAACTCACTAAAAGTAAAAATAC
TTTTCATTAAATAAACATTCATTTAAAAAAAATAGCCCAA
ATGAAAAACATAAGCTTTGCGATTATCATTGAAAAAAATT
TGATTGCCACACATTCAAATGAGGTAGTGACTAAGGACCA
ACTAGCATTTTATACCTTACATAAATGAAAATATGACCAT
TTCAAGTTAAAGGCACTAGAACAAGCATCATAGAAGATGG
CAAATGTTAAATCTTAGGTTCAGGAAACAGTTCAAGAATC
TCTTTTCTTTTTACCCTGAGAGCTTCAGGGAGTAACAAGT
ATATCTAAACAAAGAACTATCTACTCAACCTCCTTTTAGA
AAAGTTGCATTGATAATAGCTTTACTTGTAAAGATTTGAT
GATGACATTGCCTATTATAGTATGATATTCTGCAAAAAAT
TATGTGGTAAATTGAGTTTCCTTCCTAGCTTGAAGCAAGT
TATGCTCTATGATTTCAGTGTTGATGAGGAGAATTAAATA
GGAAAATGAACATTCCAGTGATCTAAATGGATCTCAGATA
TTATTTCTTTCTTTCTTTTATTACTTTGGTGGATCAACTG
GATGTGAATAAAATAATGATAAATTTGTTTTATAAACAGG
AGAATATTGATTTTTATATCTTAATTTGGCTCTGAACATT
TTTGCTATTTCCACCAAAATCAGCTAAATCAAGGATGGTT
CATTTTATAAGGTTCCATTTAATAAATATATATTTATTTG
TGGCCCATTTTAGTTGACTCATCCTGTAAGAATTCCCTTA
TTTAGGGAAAATGTATATTCATCTCATGTGCTCCCCTGGT
GCTTCATCTCATGTGGCCTTTCTCCATTGTTTTGCTCACT
CTGGGAAGACCAGCGGTGGCTGGTGGCAAGGGCAGGAAGT
AGTGACTCACCCAATTGATGTTCTTGAGGAGAATTAGAGA
TGGTTAGCCCTGCCTTTTCCTCTCTCCTTCTTGGAAGAGC
AATGTTCACAGAGTGCATTTATTCATCTCTTTATCTCTAG
AAACTGGTTCTGTCCCTGCAGATTAAGAAAACTGGTTCCA
GTCCAGTGCTGCAGTTGAGTACATTGGTACAATTTCAAGG
TCAAGACCAGCTAATTTGCAGGGCCCAGTGAAAGGTGAAA
ACATGGGTCCCTTTGTTTGAAAATCAGTGGAAAAATGCCC
TTAAAGGTACATATAAAGCTTTTCCTTTTTTCTGCTCTCT
CTCTCTCTCTCTCAACTTGTCGTGGTGGTTTTTATTTGCT
ATTTAACATCATTCTAAGTAAACTGAAAAATTTAAATTAT
TGACTTGAATTTTTTCATTCATCTTTATATTGTGCAATAA
TAGTTTTAAGTGAAAATATCAGGGCATTTAACTCCCATGC
GAAACCACCAAAATCCTCAATTTGTATTTATTAGTTTATT
CTTGGGGGGGGTGCCTCAAACTGCAAGAAGATAAACACTC
CAACTAGCAATAGAGGACACTAGCAAGCTAGCAGTAAAAA
ACACTTCCTCAACCTGATAAAGATCACCTATAAAAAACTA
CAGCAATATCATTCTTAATGGTGAAAAACTGAATGCTTTC
CCCTTAAGATCAGGAATAAGCAAAGAATGCCTTCTCCCAC
CACTCCCTCCAACACTGTAATAGTGGTCTAGCCAAGGCAA
TTAGGCAAGAAAAGGATATAAAAAGCAGTCAGATTGGAAA
GGAAGAAGTAAAAAAATCTCTATTTGTAGATGATATGACT
GGACATATCATCTTATACTTAGATTATCCTAAGAATTCAC
CAAAAAACATTTATTAGAACTAATAAATGAGTTCAACAAG
GTTCCAAGATGTAAGATTAATATACAAAAATCAATTTTAT
TTCTACATAGTAGCAATGAAAAACTGAAAATTAAATTAGA
AAGCAACTTCATTTACAATAGCATCAAAAAATAAAATACT
TAATAAATTTTTAAAAGTGAAAGACTTGTACACTGTACAC
TGAAAACTACAAAACATTGTTGAAAGAAATTGAAGATGAC
AATAAATAGAAAAACAGCAATCACTTAGGCCTACTATCTC
CCATTCCCACAACGGGAATGATGCACCAGACCTTAGACAG
GGCTGGGCCCTGGGAAAATTGATCCAGGCACCTCCCCTTT
CCACAAGCCCACTGCCTCATCCCATAGCAGATGGGTCTCT
CCCAAAGATCTTTAAACTTCCATGCTGGGTCATGTTCAGT
GTTTTTATTGGAGTTGGGGAACAGTGGGGAGGGATTTGAG
AGCCTCACCTCTCCCCAGGTGTGACCTCCTAATGGTCACC
CACTATACACACCAAGCTGCTGCCAGTTCAGGATGCAAAC
AGATACTACCATGGCTCTTCCAAAGATGCCACAGATACAT
GCACTCATTCCTGACTCTTCCCAAGCCTACATATAGGTCC
CTGCTTAAATAGAGGGTGCCAGTGGTTACAGAGTGAAAAG
GGAAAAGATTGGCAGGCCCAGGGGCCCAGAAGGCAGGGGA
ACAGTTGGCAAGAACTCATTCTAGCAACAAGGCACGTGTG
GAGACTGTGTATGAGCCAAGTCTCAAGCCCCTACCAGATG
GTTCTTTGTCACATTGGACTTCACTTGCTAAACACAGACT
CAAAGATAAAATTGTTAAGAATTTCAGGAATGTGACCACA
GAACATTTAAACCCAACTGTGAGACTCTTCTTAGCATGGG
GCCCTGTGCCACTGCACTGATTGCACATCCATAAAGCCAG
CCCTATCTAGTGTGCAATATTAGGAAGTTCACTTGCCCAT
CAATATAAGTCACTACTTTAATATTGGTTTTATCATTAAT
AGAGGTGATAGTTTGGCCCCCATTTGACCTGCCACTTTTT
CTTATTTCTCAATTGATACAGATTTCTGGCAGAGATGGGG
ACTCTGCAAAGACTCTAATTTTACCTCCCCAATATTTGCT
TCTTGAAAGAAATTTAGAGAAAGCAACAATTAGGTCATTA
TGTATCTTGAGGTCACATTATGTGTTTATCAGATTGGAGG
TGGTATTAACTAGTGGTTAAAAACATGAGCATTGGGGTCA
AACCAAATTTAGTTTCAACTTCAAGTTCTGTCACTTTTAG
CTAATACTCCCTGGCAAATTATCTTCCTCCCCTTGCCCCA
TATGTAAAATGTGTATGATAATAGTACCTACTTCTAAGTA
TTATTGTGAAGATTTAATGAAATAATGTAAGTAAGGCATT
TGTGCTTGCTTTAATTATTTAATCAACTTAATAAAACTGT
ATTCTAGCCAAATTGCAGGTCTTTTAAGACATATTTTTGA
ACAAAAACCACAGAAAGATGATATTGACATCTAAGGGACA
GAGTTCAAAAACATTTTAATGACATTAAGTGAACAATACT
TTGGATGGTCCCCTCAAAGTCCCTGTGCAACCCTCTAAAT
ATTCATTATGAGACATCATGAAGCAGGAAATGCCTACTTT
AGCTGCAAGTGTTAATAACTAAATTCATTCATCAAAGATG
ATTTGAAAGGTGTTCAATTCTGTTGTCCATTTATGTTTAA
AATTTTATTCAATGCTATAAAATAGACTGTTTTTAAAGTT
TCAATTAAAATGATTTTTGCGAATAATTTTACTTTATTGT
TTTTCTTTGTTTAAGCTGTCATCTAGAAGACCTAACTATT
CCCAGAGAATTGTTACTTCTGGTTCTTCCCAGAAAGCTAA
GAAACGTGTTTTAAGAGAAGTATTGTTATGTGGCGGTATG
GTAGTACAGTGGCTCAGAGGTCAGGGAAGTCTGATGCTAA
ACCCAGCACTACCTCTTAATTCTCTGTAATATTAGGCAAG
GTCTTCAATTTTCCTGGACCTCATTTTCCTCATCGATAAA
ATGAAAACCGTAATAATACCTCACAGAGTTGGTGAGAAAA
GTAAATGAAATTGTGTGTGTGTATATATGTAATTATATAT
AGTGATATATATTTTTATATAGTTTCATATATACATACAC
ATGCTAACTATTGCTATGATTCCACTACTTGCTTTCACTA
GCTCCTCAAAGTTTCTATTTGTTTTAAGGAAATTGACTCC
CACTAACATAAATTTGTACCCAAAATATGTACATCATTAG
AACAATAAGATTTGCAAAGTTGCCATCAAACTTCAAGAAT
TTGTCATTGACCTGAGAACTTACAACAGAGAAGCCAGAGT
CCTTATATCTGTATCAAGTCTTTGCACTGATTCTCTTGAG
AGTTGAGTACTGCCTTGTATAGTCAGAAAAACAAGACTTG
AATATGGTCATTGCCCTATTGTTCCTGATATGCCCTAGTG
GTATTTTAAAATTTTACCAAGCAAAGGTATTGAGTCTTTA
AAATGTAGCTGCTACCACAGGAAATAATGAAAATAGCTAT
CATGTATTGTGCCATTTTTATGTGCCTGACACTATATCAG
ATGCTTTATACACATGTAAAATTACCCATGAAGTAGATGG
TCTAATTTCCATTATAATGGTGGTAAAACCAAGGTTTATT
AGGGTAATGGAAATTGACCAAGGCCTAATGAGTGGTAGAA
TTCAGATTTGAAAATGGTTCTGTCTGTTTCTAAATCATGC
TGTCTGTCCAAGCAATAATTCTCTAATCTAACTTCTTTCA
GTTGCGATCTTCTAGTCCCTACAATTTTACATTGTTATAT
CAGAATCCTGCTTCTTAGCATTTGAGATATAATGAAGTAT
GTCAATGATCAGAGATCAGCAAAGCTTATAGTTGAAAAAA
CTTTAAGACCCCTATGTTATTGCATGTATTTGAGTACTTA
TGTGAAAAAGGGAAAACATCACCTACTTAGGCAACAACAT
AAATACTCCTGGTATTTATTCCCATGAAAATATATATTTC
TATTAATTAAGAGCCTTAAAATATTTTTAAATTGATAATA
ATTCAGTAATCCTACTTGATAGTTTCTTTCTTAAGGATAT
AATCCCCAATACCAAAAAAGTTATATGCACAAAAGTATCT
GTATTAGTGTTATTTAAATTTTTAAAGTAAATATAATCCA
GGAATGCAAGGTTGGTTTAACAACAGAAAACCAATCAGAC
TAATATACCATAGTAATAAAGGATAAAAACCTCATGATCA
TTTCAGTAGACTCAGAAAAAGTGATTGACAAAACCCAAGA
AAATTTCATGTTAAAATCACTCAACAAACTAGCATTAGAA
GAGAATTTTCTCAACTGGATAAAGGGTATAGACAAAGAAC
CCATAGCTAACATCATACTTAATGGGGAGAGACTGAATAC
TTTTCCCCCTAAGATCAGGAACAAGAAGGGAATATCTGCT
CTCATCATTTTTAATCAACATTGTATTGGAGGCTCTAGTC
AAGGCAATTATACAAGAAAAAGAAATAAAAGTCAACCAGA
TGGAAAAAGTAAAAGTAAAACTACCTTTATTTGCAGATGA
CATGATCTTGTATATAGAAACTGTACATAGAATATCATAA
GGAATCCACAAAAAAAAACCTATTTGAACAAATAAAGCAG
TTCAGCAATGTGGCAGGATACAAAATTAGTATAAAAATCA
ATTCTATTCCTATATGCTACCAATGAAAAATATATATAAA
AGATTCAAATAACACTAACATAGATTAGTGTATGATATAT
AACAATATAGATTATAAAAAGATTTAAATGTTTATTTTAT
TTAATCTTATTTAAATCTTCATCTTTATTTTAGATTTTTA
TCTTGAGTATACTGATGTTTTCTTAAGATTAGCTACTTAG
TATGTTTGATTGCCTATGTATTGAATGAATACATTGTAGT
GATTAAACAAGTATGTTATATATATGAAAGTTTCTTGTAC
TATTGTTGAAATTTCTATTCTTGATGGAAATTATATCAAA
GTAAGTCATGTATTTAAAAGTTAATTTACAAAAAAGCAAT
TTGAAAGATTATGAATGCTTCAAAAATTATATTTACAAGG
ATAGTATAAATAACAGAGAAAAATGGTTGTTATAATAGGT
GAAAAAAGCGGTATACAAAGTTTAATACACAATATTACTA
TCATTGTATACAAAAAAAACAAAACCAATGGTAGATTCTA
AAAAGTGAAGGGAAATATAATAAAATGTGAACATCTTTGG
ACACTATAACTAATAGATACTTATTTCCTATTCTATTTCC
ATTCTATTATTTTCACGTTTTCTGTAATAAGCATGCATTT
CCTGTTTTCCCTTTTAAGTTCACTTTTCCTTTTACTGAAG
TTTACCCTTAAATTCTTTCAGTAAGCATCTGTGAGTAGCC
ACAGAGATTTTATCTTTATGTATCCAAAAATATCTTTATT
TTCTTCCTCCTTCAAGAACAATAGTTCAGCTATGTATATA
ATTGGAATGTGACAGTTATTTTAATGCGTTACCTCAAAGC
TTGTACTCCTTTGTCTTCTGCATCTATTGCAAATGAGAAA
CTTATTGTTAGATTTTTCTGTCATTCCTCTATAGATAAAA
TGCCTTTTCTCTCTGCTAAAATTTTTTTCTTTGTTTTTTG
ATGGTTTGAAGTTTTACTACAATATGTTTAGTATGAATTT
ATTTCTAGTTATCTTACATAGCATTTGGTATTCACTTTAA
ATCTGGGGACTCATGTTTTCTTTAAGGCTAGAACATTTTC
TATGAATATCAATCCCTTTAAATATTGTTTCTCTGTGTTT
CCTTTTTTCTCTACCTTCAGAAGTCTTAGTAATGAAGCAA
CTAAATCTATCCTTTATTTCTTGTAAATTCTTTCTCAAAT
TTTATCTCATTATATTCCTTTGCCAAATTCAGAAAATTTC
CTGAGTACTATCTTCCATCTCACTAATTTTCCCCTATACT
CTTTTTTCCCCTTATACTCTTATATGAGATATTTACTCAT
CTTTTTGATATTTTTTTTCTGATTATTATATTTTCAATTC
CAAGAATTCAATTTTCTTCTTTTTTCTATCCATCTGTCCT
TGAGTCATATATCTTGTTTTTTATTTCATGATTAATTGTT
CTGTATTATAAGGTTATTACTTCTTTTGATATTTGAGAAT
ATTAAACATTATTTAAAAGTCATCTTTAGATTGCTGTATT
ATATTCATTTATAAATGCTTCTTGACTTACAATGGGGTTA
TGTCCCAATAAACTCATCATAAGTTAAAAATATTGTGAGT
CAAAAATGTCTGAACATTATAGCTCAGCCTAGCCTAACTT
AAATGTGCTCAGAACACTTACACTAGACTACAGTTGGGCA
AAATCATCTAATATGAAGGCTATTTTATAATAAAATGTTG
AATACTGCCACAGATGGATGTTTTATAGACACAACAAAAG
ATCAAAATTCAAAATTCAAAGTACAGTATTTACCAAACGT
TTATCACAACATTGTAAAGTTGAAAATTTGTAAGTCAAGC
CATCATAAGTCAGGGACCATCTGTAGTTGAGAGTGAGTTC
ATCATTTGATTACTGAATATGTTGGCTGTTTTTCCATGTG
CTTTAGAATTTTAGTTTGTAAGTTTATCTTGGAAGAAAGA
TTTTATTTTACTTGTTTTTTTTTGAGTGGGGTGTTGGTTT
GTTTTTTATTCTTTCACAAGATTTTTGAAGCCTCTTATTT
CTCACAGTGAGTCTGTCTCTCATCCCTTGCCATGTATGGG
ACACATTGTGTTACCCATTACCTCATAGGAGTCAAATTTC
TTTCAGGCTGCTTCTAGTCCCAGAGCCTGGTAGGCTCTTA
GCTTCTTCCCTTGCTTATTGCTTTGCTTTCTATTCCCTAT
CAGATCAGCAAATATATTTAATATTGTTTTATTGTTTTGG
CATGGCTGTGCCTTTTAAATATATATACACACAAATCTTT
CACTGCTAAGTCTTAGGAGTAGAGGAGAAGTTTAATGTGT
GACTTCAAAACTCCATCTTGATTATAGGTGTACTTATTAT
TTCTTCTTTTTTTCATTTTTAGTTATGAGATTTAAGAAAT
ATATAAAGGTTTAAAGTACTGTATTTATCCATATACTTCT
ACCATGATAAAACATATGTTAATTTTTTTTTCTGTATTTC
CCTTAGATCTTTTTTTTTATTTTTTCAATTGCAACCATTT
CAGATGATCCTGAAATCCCTTCATCCTTCCCCCCTCTTCT
ACCAAAGGTAATCATTATTTTACACTTGACATTTGTCATT
TCTGTATGCTTAACATACATGAAACATACATTCCCATATG
TACACATACATGCCCCTGTGTGTTTAACAAAGATATAGTA
GTGTTTTCCCATGTTTAAAAATTTTGCAAGAACAAAATCT
ATATAAGTGTAAAACTCTTGAGTTTTCAGTATCATATGTG
GGGTTGAGTTATGCTGACACTTATCTAACTAGATAGTTTC
TATTAATATGATACATTACTCTATTGTATGAATAGCTCAC
ATTTCTCTAATGCAGAATAGTTAGATTGTTTTTATTAATA
CTTTGTTGATGTAACAAACTGAGCTAAAACAATCATCCTT
GAGCTTGTCTCCTTGCACACATATGTGAGAGCTTCTATAG
GAGAGACTTAAGAAGTAGACTTACTGAGTGTTGATGTGTT
TAACTTAAATAAATGTTGCAATTACTTCTCAAAGTCATAG
TAGAATTCCATAGTTATGTTCTGGAGTTCCCATTTCCCCG
CATCTTCATGATCATTTGGTATTATCAAGCATTAAATTTT
GCCATTATGATGGACATTAAATATTATTTACTTATTTGTA
ATTGGAATTTCCCTGATTTCCAGTCAGGTTGGGCATTTTT
CATGTTTAATGGCTGTCTGGGTTTCTTTTTCCTGTGAATT
GTTTTTTCAAACCCTTCACTCATTTTTTTCTGAAGTTTTA
ATTTTTTTCTCTTTATTCTCTATTATCTATAAATAACTGT
TCTGTTTGTATCTTCTGTTTGTAAATTCTGGATACAAATA
TTTTGTCAGTGTGATGGTCAGTAGTACTCCTTTCCAATAC
CCAGTTCTCCTTTCTTTCTTGGCATGTGGAAGATTTCCTG
GCCTTCTTGGGATTAGATGGAGCCATCTGACTAGTTCTGC
CAAATGAATTTTGAGTAGAAGTGATGTAGTCACTTCTAGG
TTATAATATTTAACTGCCAGTGTGATCTCCCCAGAATTTT
CTCTTTCCCTCTGGCAGGGTCTTGACAATGATCTAGAGAC
AAGTGCTCCATCATCCTGGACCCCTATGTAATTATAACAA
GCAGCACTCCCTGCTGATTCACAGTGGGCAGGTAGCATGA
CCAAGATATAAACCTTTATTGTTTTAAACCTCTGGAATTT
TGGTGTTGTTGCATCATAACCTAGCTGATGAAAAGAATTG
GTTATACGTGTTGCAAGTAACTTTCTTCCATCAGTTTTAA
ACTTTATCTTTTGTTTTAATGTAATTAAATCAATCAATCT
TATAATTGATGTCTTATTTTGTAAATTCTTTTCTGTTCAA
AATCATAGTTTCATTAAAAGTTTTAAATTTTTCATGTTTT
GGAATATATTTTTGTATATAATGCAAGCTAAGAAACTAAT
TTTATTTTATTTTTGTATATATATGGCAAAGTTTATAAGC
AGTTTATAAAATAGCCAGACTTTTCCTTCACTGCTTTGTG
TATTTATCAATGCTGCATTACCACACTGTCTTAGATTTTG
TTTTTAGTGAAAATCTCTGAATGATAAATTCTGTTTTCCA
CTGAAAATATTTTTTATTTTGCCTTCACTCTTGAATGGAT
AATTTAGCCAATATATAGAATTTTAGGTATACAGATTTTT
CCCATCAGCACTTTAAAAAATTATTGCATTATCTTTTGAC
CTCTGTTGTTACTATTAAATAGTTTTTTTATCATTTCATT
GACTATTACTTTATAGGTAATCAGTCTTTTCTACCTGATT
GCTTCAAAGATTTGGTCTTCGTCTTTGGTGTTCAGCAAAT
TCACTACAATATGTGCAAGTGTGGATTTGTTTTTATTCAT
CCATTGAAAGTTCCTGTGAATCTTAGATATGAGAATTCAT
TTTTTATTAATTATAGAAAATTTAAAACACTGTCTCTTTT
ATATTTTCTCTTCACCATTTTATTCTTTATTTTTAGACTC
CAAACAAATAAATGTTGGGCCTTCTTGACTTCTTTTTCAT
ATATATTTTTGTCTTATTAATATCAATCTGTGCTACATTT
TGGAAATTTTCTTATTTCTCATATTTACTAATTTCAGATA
CTTCTGATCCACTATTTAAAATATCCACTAAATTGTTAAT
TTTAATAAATTAAAAAATTCTTGAAGTGAGTCATTTAAAA
AATGTCAGTTTTTTTCATGATATCTTCACTTATTTGACTT
TATTTTTGTATGCTTTTAGCATAATCATTTTAAATTCACA
GTGTTATTAAATTATCTCAGGTTCTTGGGGATTCCCATTT
TGCTTTTTGTTTTATTTACTACCTTTCATTCATGGCAGAT
TGTTTCTATGAAAATTTTATAATTTTTAATAGGAATTTAC
CTTTAAATTGGGGTAGTTTTTTTTGCATGAGAATCTTTTT
TATCTATGGATAGAATTCCAAATTAGTTTTATGTTTGCCT
CTGCCAAGTGACCCAGCAGTATCACCAGCCATGAACCAAT
ATTACTGTTATCTTCTAAGCTTAGGGTTTTCTAGATCAAG
TAGGTCATGCAAATTCAAATCTCAAACACCTGCCAGAGAG
TGCCATATTTATAAATCATCAGGAGATATTCTTTTTATTC
ACCTTTCCAAACCCAGAGAGTGGCATACAAGCTTCTTTGC
CGTGTCTGTATATTATTAGTAGTTTGTTGTTGGGTTTTTT
CCCCCAGTTCACTCTTTAATTAAAGTTGTAAACTTTTGAG
GTCCTGGATCTGTGTAGATGGCCTTTATTGTAACTCTCTG
CCTTATGTGGTCTCAAGCCATCATCATCTGCCTCTGTAAA
ACCAGTAGAAACTATGTCCCTGCTTTATGAGAGGCACACC
TCATATACACACATCCCATCATTTTTTCCTCCCCCACTTG
TTTTCAGTCTCCTTTTTGATTCTGGAACCTGGGGATTGCC
CATTCTCAGCTGACTTCAAAAGAATATTTGCTATATATTA
TTGAACATTTCTAGATTTTTGTATTAGAAGGGTTCACAGA
CTATATAGGATATCAATTTACTAGAACTGTAGGTATATCA
TTCAACCATTTAAAAATATATTTTAGGTTGAGAAAAGAAG
ATAAATGTGCATGAATTCCATTTTGTGTTTATTCTAAAAA
CAAAGCAAAAGTGTAAAACTTCCCCCGCCTATTTGTTTCT
GACTGTATTTATCTTTCATAAAAGTCAGGGAGACATAGCT
AAGCTATTTCATTTCCTACTGCTAAAAGAATGTCCAAAAC
CTTTGATTTTACCAGTATAAAGACACTTTTTAAACTATCA
AACAGTCACCGAATCTTACTATGTTGATACCTTAAGGCCG
CCTAAGACCTGCCCCTTACAAGTTATGTAATATTGAACAA
GTAATTTAATATAGGAACAAAAATCCTATCTACCCCAAAT
AGTTTTTGAAAAGAATAAATGAAATAAGAAAGTAACATAC
TTAGTCCAGTGCCTGGTCATAGCAAGCACTATGCTGAGTT
ATGTTATCAATAAATGATGATTAATAATAATAATAGTAAT
AATGAAGTAGTATTTGATCACTAAATTCCAGATGATTCTG
AAGCACCAACCACATTTGGGTCAAAACAGATCTTTTATGT
CATCCAATTTATCTACATGTTTTTTATAAAAGTCTTGGCT
GTCATGGTAAGGAAGAAGATCAAACTTCTTGCTAAGACCA
GTCCAAAAACTGAAATTATATCATTACGTAGGTAACTCTA
GAATTTTTTTAGTATTTAATTTAATTAATATAATTAGAGG
TAAACACTGAGAATGACACTTGGTACTTTGTGGGTACATG
TCAGTTTCCTTCCTGTCATTATTATTTCATGTCTTTTTAT
GTCTTGCCACAAATCTAGATGAAGACACTGGAATGCCAGG
GCTTGGAAAGTGTATGCCACTGCAGTGTCAAGATTGTTGA
ATGACTTTTTATTAGAAATTTAAATGAAAACCCTCCTTGG
ACACCCCTTCCCCTGCTCCCCTTCAAGTTAATCAAACCTC
AACATTTGTTACTAGAGTTCCCACATTGGTATATATCTTA
AATTAGGTGTAGGGAAAGAAATTTGTAAATAAATTCAACC
TGCTCAAGACTAATCACTATGAGTTATTTGATCATAACAT
GAAGAAATTATGCTTATTCTCCAGAAAGTGGTCACCACAT
TTTCTTGGCCACCCTATTTACAGCAGACTTGGAGATTGTT
CACATGAAAGCCTTGGCTAGTAGCTCTTTCCATTGGCCTG
GAACTGATTCTGACATTGGAGGATTATAAACCAGTATTGT
CCATTCTAGGCTACTCAGCATAACTAAGCAAATGTGCCTG
CTTTTACAGAAGGCAAGACCAAAATTCTTGACCAATAATC
TATATTGATTTTTACATTTTATCTCCTGGCTGATATTGAT
TTTAGTTGATTTCATTCTCAAAATACTTTGTAAAGTTTCC
AGTTTTATCTTACATATCTGCTTCAACCAGACTCTTTCTC
TCTGCCAACTTTTTGCAATAGCAATCTCTAGATAGCTTTG
TGAAGGGAATAATGACAACTTGGATGAGTGTCCTGTCCAA
AATTAAATCTTATCAGTTTTCGAAAAAAAATATATTGAGA
TAACAGAATGCTATATACAATATGCAACTGAAAAAAAAAG
AAAAGAAAAAAATGTAAAACAATACTCAACTCAGATCCAA
CCACAAATTAGAATTCTTTTTGCATAGAGTCTGGAAAAAA
ATCTGTTATCTGAAAGTTTTAAGTATTTTTCTGCCTCCTA
AGAAGTGAAGACTTGACATAAAGTTTGTGAGAGGGCATCA
CTTTGAGCTGGGGTAACCTTCCTAATGAGAATATCCTTAA
GTGGATGAAGAGCAGATGCCTTTCCTAGAAGGGAGATATT
TGAATCACTGCAATGGTAGGGAGTTCAACTACTTTTCACA
ACAATGTGAAAGGTTAGAATTAGGGAAAACAATGTATTTC
AGGAAATTGTTTCCTTTACAGAAATATTTCTTTCCTAGGT
ATATATTTAGATTACAGAGCTTAGTCTTAGACTCATGAAT
ATTTGTGTGGTTGAATTGTCCTTCCCACATTGCTGGCCTT
GGGTGAGCAGGCCTAGAGAAGGTTAATAAAGAATCAGTTT
TTACTTTATTGCCCATAAGCTGTCTTGCTGTCTGGAAGAA
CTTAGCATGATCAGACTCCAACCATCAACTAATACAGATT
AAGATCTAATATACATCGTCCTGTATTATAATCCTTACAC
CACTTATTCCACTATTCTCTTTCTTAAAACTTCCCTTCAT
TCTTCTTCTATTTAGTTAAGATAACACCAGCTACTATAGC
CTCAAAAGTGATAGAGATTTACCACATAAAGTCTGAAATA
ATTGTCCCTAATCACTGGCCAGTTCTTTCTCCATGTTGTG
ATTTAAGGACCCAAGATCCTTTTGTCTTGTGGCTCTGCCA
TCTTCAACATGTGGCTTCAAGTTACCGTGTTCATCTGCAT
CAAGCTGTGCAAGGGAAAAATCATGGAGTTTGAAGCTCGG
GAAATTTTTATAGGGCAGATGTACACAACGCTTCCACTCA
GATTCTACTGGTTAAAGCCAGTCACACGACATAGATTTAA
TAGAGACTGGAAACTGTACTCTAACTACATGCCCAGGAAG
AAAAGTAAATGGGTTTAGCAAACAGCTGGCCAGCATTAAA
TCACACTGTCTTTGTTTCTTTATCAATCCAATTTTTTGGG
TTGGAAGTTTACAGTTGTCCTTGCGAAACTGGGTCCTCTT
AATTTCTAACTAATTGCAAGCTAAGAGAAGCGAGAGATTT
TTATATTCCAGAAGTCAGAGGAGTTAATTTGCATCTGGAA
GTTCCTTAATGGCTTGTATATTCTAGTCTTCACAGTCATC
CACTGTAGATCAGGAGGAGCCAAGACCAAACAATATAAAG
AGAGAAGAGGAAGCGTGACCCTCACCATATGTCCGTGGAG
GAATAAAGGAGGGAACCAGACTAGGATTGCTAAAGCCCAA
CACATGGGAATGATAAATAGATTTTAAAATAGGCCCAGCT
GAATATGACACACAAACCTCAATTATCTCCATGTAGACCT
AGAGGAACACTTTTAATACTCATAAATTCATCAGAAACTT
ATTCAGGATCTCTGTATATATCTATTCTTGGATAATTTTA
TTTTTTCTGCAAAAGTCAGTTTTCACAAGTGTATGAAGCT
GGATCAATGTGACTTTCCATCAATACAATGAGTTAATTGA
GCCTGTGTCATATAAATTTCAGAGCACAGATGGGGCTGGT
GTGGCGTCGCAGAGCTGAAGGTTCAGAAGGCTGTTCTAAT
TGAGGGCTTGCTGACTACAGAGCCTGAAGGTACCTCCCAC
TGTGGCTTTCTGACATTGGCTTTTCAGCTGTACCTCCTGA
CGACTGTCCAGGACTGTAAAATTAAAGATGCAATATGCCT
TCACTTTCCTAAAAAGAAAGCACCTGGAATTTTTACACAC
GTTAATAATGGATAGAGACAGATATTAAATATTTTAAATG
ACTGAGAGAAGCTAATTTATATATTTGGGCTGTGACTTAA
TGTTTATCTTCTTAGGTTCAACAAAGCACTTTGCCAGGTT
CTTTGGAGATATGAAGGGAGAATGACACTGAATGAGTTAG
CCTCAGTAACTTGAGTGGTGTTGTGGGAGGAGATAAGAAA
TATATACATCTAACTATAATATATAGCATAATAGTAGTGC
TGAAGCAAAAATATAAATAAGATATAATGGCAATACAGAA
GATGAATGTATTAATTCTTATTGGGCAGTATCTAAGAAGG
CTCATAGAGAAGATGATATTTGAGTTGGGTCTTGTAGGAA
TATTGGATTACATATGGTAAAGATAATGCAAGAAAATTTA
CGTGAATAAAAGTGCAGAAATAAGCAAGGTCATATGTTTG
GGGAGTAGAAAGTAATCTGATTTCAGTGGAGACAATTCAG
TCATCATTCAATATATATTTGTTGAGTGCCTATTATATCC
CAGGCACTATTAATATTACAGGCACTTGTGATACATCAAT
GAACAAAATGGATTAAAATATAACAAAATAAAACAAAAAT
CCTAACTAGGATCCCTTTATGGGTAGGAAGAGCACAAAGA
ATGTAAGAGAGAAAGATAAGAGTAAAACTATTTAGGCCAG
TATATTCAGGGCCTTAAATCTTTTGCTAACAAGCCACAGA
AGCTAAGTTTACAATACGGATTTGGAAGTCCTTGCATACT
TGCGAGAACAAGAGCCCTGGGGGTAAATCAGTTTCCCCAG
AGAATAGCCTTGAAGAGAGAATTTTGAGGAATGCCAACAA
TAAATGGGGAAGGTAGGTGAAGAGCTGTTAGAGTAGACTC
AAAAGGAATTGTCAGAACATAAGTCTCTTGAAGGAAGGGA
GGGCATTTGTCTGTATACCACTGGAACTCCAGTGTCTAGC
ATAGCCCTCCCAACATAGTAGCTTCTCGTTTTCTTTTAAA
TGCATTTCTGAAAGAAATCAGGAGATAGTATTACAGACCT
CAGAGGAGGAAAAACGGTAAGAAGTGAGTAGAATAATCTT
CCCAAATGTTAAATCAGATAGGTAACCATGCAGATTGTTC
TCTTCACTCCCCTGCCCTCTGCCCCACCATCCATTATCCT
CCCTTCTCCTCCCTAGTCTGTAACCCCAAGAAGAATGACC
TCTACAAACTGCATAACCTGGGCTTCCTTGCCCTCTGTCT
TAAGGTTGGGTTAACCAATGAGAGACTCCAGCCGGACATC
AAAGGGTAAGAGAAGAGAGAGATAAGGGAATTTCTCCTCC
CGCTACCTGCTGGGCCATGGTTTTGACAGAGGTTAATTTT
CCTTGACTAAGACCACAGCTCTTATCAGGCAGCTACAGCT
CTTGCCTTTTTCTGATAACACTTCTGTCCTCACTTGCCTT
CCTGCTCTTGCTAGTCCCTGAATACCTCACCACACCTGGC
TGGTTCCCTTAACCTCCGCACAGAGTTACTTTACCTCGCC
AAAATTCACTTTATTAAAATTGAACCCTTTGAATATGCTG
TTTCCTACTGGGGCACTAAAATCTCTTAAGAAATCATTTC
TGACACTTTAGGGATACTATAAAGGATTAATTAGGGTGGG
GAATCTAAATCCAGGTAGGCTAAGTCAATCAGCTAATAGT
GAGTAGGAAAATAGAAGCTGTGAGTGACGACTTTTTCTTT
TGCGCAATATAAAGATGAATAGAAGGAGAAATGCATGATG
TAAAGAAGGGAAGGTTTTTGATTATTGGGGATTTTTTTAA
TGATAGGGAAGAATTCAGCCTATAAACATGTTCAACAGAA
TGAGCCCATAGAGAAGGAAAGGGTAGAAACGTAAGTCTCA
GAAATAATAACCAATGGAACACTATTCCAGATAAGTCAGG
TTCAATGCTGATTAAAACCTGTGAAAGAAGTATTCTGGGA
CAGGAATGAAAAATCCAAGGTTGGTAGAAGACAGAGAGAG
AATTAATGATAAAAGCAAGAAGGCTGAAGGAGACTATCTC
TGATGGCCTTACTTTTCTGGGCAATATATAGTGTAGCAAT
ATTTGCTAAAATAGTTGTAGGAGACTGTTCAAGATTTGAG
AGATATGGAAAAGGGAATAAATTTGAGTTGTGAGTTTAAC
TTTATTCTATGAAAATGTTGTTATGTAAGAGCTTACCAGA
ACTCTGCAATTTTATCCTTGATCTTGCAACAATAAGTAGG
ATGGATTAGAGAAAAGGAAAAACACTGTATTGATGGAAAT
TGCAATAGTCTAGGGCAAGAGTTAATAAGATTCTGACCTG
GGCAGGAAAAGGTGAGGCTAAATAAAAGGATTCTGCAGAG
TAGTGGTTCATGCATTTATTATCTGCTCTGTGTTCAACAT
TATATGAGGCACAATGGAGAGCACATGAAGAGTAGAAAAC
ATACTTCCTACCTTCAAGGAGCACACAGGCTAGCTGGAAA
AGCATAGATATATAACAGATAATGGAGTGTAGGAAAAACT
ATTGAACTGGGAGTCAGACCCAGGTTCTAATTCCTGCATG
CAACTAATTCACCATCAGATAATAAATCAGGTAATTCCTT
TTGCCATCTGCATCTCAGCTTCTTTGTTTGACTGATGAAC
AAGTTAAAAAGTGATGGTTTCTTTGGTTTCTAAATATCAT
TCTCAAATGAAAGGAATCAGGGCTCCTTGTGAGAAATACA
TGTTGCTATTGCTGGGGCAGGTAAAATAGGAGATGAGCCT
GGAGCATCTTGTAGTACCAAAAAGGAAGGACGTGCTCAGT
GGACAAATGGGTGGGGATGTGTCAAAGGAACAGAGAAGCC
AACCTAAAGGAGCTTCTGATGGCCAAAGTTGGAGTAATTT
GATCAACAAAATAAATAACATAGCTTTGTATTAAAACCCA
AAATATAAAATGCAGGTCGAATATCCCTTATCTGAAATGC
TTGGGACCAGAAGTGTTTCAGATTATTTTGGAACATTTGC
ATATACATAATGAGATATCTTGGGAATAGGACCCAAGTGT
AAACACAAAATTCATTTATATTTCATATACACCTCATACA
CGTACCCTGAAGGTAATATTAAACAATATTTTTAGTAATT
TTGTGCATGAAACAGTTTTGACTGCATTTTGACTACTACC
CATCACACAAAGTCAGGTATGGAATCTTCCACTTGTGGCA
TCATGTCAGCACTCAAAAAGTTTCAGATTTTGGAGCATTT
CAGATTTTGGATTTTCAGATTAGGAATGTTCAACCTGTAA
ATATACATGAGTATATGCCAATATAAATGATTGAATTTTA
AAAAATGGGGAGAAGAGTCAAATCTTCCTTATGGAAGAAT
TCCAAAAAGTAAATGTAGATACCCACCCCCTCCAAAAAGT
GAAACTTGACACCCCTCCACACACACCCTGAGAATGGGCG
AGGCTTAGTGACTTGCTTCCAAACAATAAAATAGGGAAAG
GGAAAAATAGTAATTTCATACTGCAGAAACCTGGCAAACA
TGAAATTAACTGAGTGAGGAAGGTTCATATCACCAGTGAT
GTCATGTGGTTATCATGTACCCTCAATATGATGTGATGAA
AAGGGCATCTCACCTCTGTGGTCTTCTTCCCAAAAACCCA
TAACCCCAGTCTAATTAGAAGAAAGACATCAGACAAACTC
AGATTGGAGGACATTCTACAGTTATACCTTGCTAGCACTC
CTCAGGACTGGCAACATCATTTAAAAAAAAAAAAAGACTG
AGAAACTGTCACAAACCAGAGGAGACTGGGGAGACATGAT
ACCTAATGCAATGTGCTACCCTGGATTGAATCCCAAAACA
GAAACATGATATTAATGGAAAAACAGATGAAAAATCAAAT
AAAGTCTGGAGTTCAGTTTATTTTAAAAAATTGATGGTCT
CTAAAGTCTCTTCCAGCTGGTAGCTATAAGAATAGCATTT
ATTATCTAATTGCTTCAAAACTGTGTTCATATTGCTTACG
AAGTGCCAAGAACGCATGAAGTAAGGGAACCATTAAAGTA
GGATAGAAGGCTTTAATCAACTTTTTTTTCTCTCTCTCTT
CTGACTTCCTGCAGTTGTATGTTTCAGTGATGTAGTGTGT
GGTTAGTCCAAAGCCCTTTTTGAGGCAATAGTTTATTAGT
GAAAGTCTGTTGTCTCTTGTCTGTTACTTTCCCAAATCAG
AGCACACCCTCTATTCGTGGTAAGAACAGCCTCTATTGAA
CCAGCAGGTTTCCATCTGTTTGCAGTCCTGAGTTTGGGTT
TCCCATGCTGCGCTATCAGAAGGCAGCAAGCTATGAAATT
GCTGCTATGGTGATGGTCATGGTGACAGGGCTACCTTTGG
CTCATTTGATTTTCCTGGACAGTTTCTTTGCTTTTAAAAA
AAAAAAAACCACACAGTTTAAGAAGCCCCAATGTGAAATC
ATGCTGCCTGTGATTCATGACATTTTCCTGAGACTTTATA
ATGTTTCTTTTTTCTAAATAAGCAATTTCAGGTCAGGTAA
AAATGTGAGTAAATCATGCCTGGCTCTTGTTCCAGATGTA
TCAATTTCTGCATTCCCTTTTTTCCCCTTTCATGGCTTTG
GGACAATAAAAATAAGCAATGCCTCCACTCTGGAGCCTTT
CTAAGTATGCAATATATAAACGGTATACCGTGCAGAGAGC
GAGATTTCCCTACCTTGGTCATTACTGACCTTAGCGTTTT
CTCTGGCAATTATCTGAAACAGAGCAATAACGTGGAGTAA
TGATTTTGGCACACTTGAGACCCTAGGAGGATCAAAGAGG
CTGATGTGACAGTTCGTGAAACGGGGAGGAAGCAAACCAT
GCCCCACTGCCAACACTAACACAGCCCTGTGCGCGAGAGT
CTGGGAGAGCCTGGTTGCCAAGTGTCTGCCTGCATTTTCT
TTGAGGGGGCCAGCCCCAGAGCAGGTCAGGAAAATTATGA
CTTTTCTCAAGCAGACACTGTGGCTCTTTTCGAAGATGGC
CAAAATCTCACTGCTGGTAACTGCCACACATGTGGTGTTT
TAAAGAGAGGACAGGAATATTTTTATTTACTGGGAAAGAA
GGTGCCCACATGAGACTTCATTTATTTGCAATACTTAGGA
CAAGGCTGAAAGGGGCGAGATGTTTGTAAAGAAATTAAGA
GTGAGGACTCTGGAGACAGACTGCCTGACTTTTAATCCTG
TCCCTTTCAGTTCCCATCCTGTACAACATAAGCAAATTCT
AACCTCTCTGCCTCAGTTCTCCATCAGCAAAATGAAGATG
ATGATAGTACACAAGTCAGGCCGATCTGGAGACGAACACA
TGTAAAGTACTTAGAACACTGCCTAGTACATGGTAAGTCC
TCAATAAATGTCAACTGCTACCATTATTTGCATTTTAATA
ATTATTCAGTAAAGTAATCAGGTTTTCTGGTGTTTTATAA
CTTGCTTTTTCATATTGTTTATTCTTCAAACATTCACTGA
GGGCTTAAAATGTACTAGGCATTGTGCTAAGCACTGTAGA
TCATTCAGGAACAAACAAGTCCAGTTCTTTGCCATTAAGA
ATTTGTATTCAGGTGGAAGACATAAGAAAAGTATATGCAA
AGGACTACACTATATGATAGAATGTTTTACCCTCTGGTGT
GGCACTGATTATAAAGCACTTTGGTATTTCAGAAAAAGAA
GTGAACCACCTAGTTAGTAGATGGGGAAGTCTTTATGGAG
GAGGTAGCATTTGGCCGGGACTTGAATAACAACTGATTTT
TTTTTTTTTAAAAGGTGGAGATTGGTGCAGGTATTTGTGG
TGGGCAGGTACGGGGGAGGGGTGGAAGGACTCAAGGCAGG
TGGAATGAATAGGGAAGATGCAGAATAGCTACCTGTGAGA
CAGGAGGATGGTATCCAATCTTGGACTTAAACCAGAGGTT
CTTAATGGAGACAAGTCCACAAAGGTAGAAAGGGCAGCCA
TGGTGGGCCTTGAATGGACTTGGCCAAAGAAGTTTACATT
TTTATGTAATTAAGAAATTGGGCCTCTTTAGGAAGAAACT
GCTGTTGCTATGAAGTTTGAATTAGAGGTGTGCTGTAGAA
ATTGACTCTGAGAAAATATCCTGCCCTACTTTTAGCCCAT
CCTGTAAACCACAGGAAGATATTCCCATCATTTATTATTG
TGTCCAGCACATAAATATTAAAAATCAAAACATCTTAAAA
ATTTAACAAAATATCTTAACAAAACACTAATTCCTCAAAG
ATTGTGTATTATGAGTTTTACAATTACAAAGTAATTTTAC
CAAAGGTTTTCTAGAGCATATTATAATTAAGCTCAATAAT
GTTCCTAAAAAATGGGATTTGCCAACTGAGGTTTCTCTTT
CAAGAAGAGTTCCTTTTCATAGCTCCATGTGCTTTGTTAA
TGGTGGAGCTGGCACTTGGATCTATATAACTACATAGAAA
ATATATCTTATGCATTTTAGCCAAAAGGCCAAATTTTTAA
AATTATACAAATGTATGAGAAGAAAGCTCAACAAAAATAG
GCTTTTCAAACACTCCTTGAAGTTAAATTCAAAACTTCAT
TCCAAATGTAAGTCATAAATTCTACAAATAGAATAATTTG
CAGAGGCTCAAGTGTTGCATCTGTATTATATTTGGGACAC
TAAGCAACTTGAATTTTAGGTCCATTTCTTTCTGTTTTAA
AAGGTGTTTTTAAAAAACACTTCCCATCTTTTTTCTCTTC
CTGCTTCCTTCTTTCCATCAATAAAGAATTAATGAGTATC
TCCTCTCTGCTAGATACTATACCAGGTGCTTCCATATTAG
TTTCCATCAGTCCAGGTGTGTTTTTGTTTTTCCTATGAAC
ACTTCATTGTCAGTGATGATGGCAAAGAACCCTGAATCAA
GCACCATACCAGTAGTTTCATAAAGTTCTCTTATAAAGGC
TCATTCTTTAATCAGAGCAATACTGTTGCAAAGCTTCTCA
GGGGATTCTCCAGGCATTCTTTGAGGCCCTCATAATCTCC
ATTTTCAGTGTACCAAGTCCCCCCCAAGGAGAGGCTCTGG
GTAACTGGTGTCAATTAGAATTCCCGAGAGAACTGGATTC
TGGTTGTGATTCCCATGTGACCTGAGGCTAAGCCAGTAAC
TCAACCTAACTGGTGTTTTGTTTCCTAAACTAATATTTTG
TCAATACTTGCCACATGCTACAAAATAATTAAGGCACATG
TATGGGAAAATCATGTTGAGCTCCTTAAATCAAAAGATGA
GTATGAATTATTTAACAAAAATAACAGAAATGGCAATAAA
GCCAAGATGGAAAAAAGTTGTAATGACTGAATTCACTTCT
TCCTCTATGGAGTTTTCCTACATCCTTAAGGAGCTAAGAA
TAACTTTCTTTTTAATGAACAACTAAGTGACTGGCAAGTA
GATATTAAACAAGAGTGGTGCAAATTCTTTGCATCCTGTC
AGTTAATTAAAGAGAACATCTCATAGCAGAAGAGTAACAC
TTACAAATTATTAGGAGACAATGTGGTACAGTGGAGAGAT
CACTGAACTCTGTGCCAGCTGTGAGACCTTGAACTTCTTT
GACCTCAATTTCCACGTCTGCACAACAAGAAAGTTAGCAT
ACAAGATCTATAAGATCTTCTCCAACACAAAAAGTCTAGG
ATTCTTGGAACCTCTTAACAATAACCTGCAGTGTAAATTT
CCAACCACTAGTTTGAAAGTTCTTAAAATTTAAAATAGTC
ATAATTGCTGCAGTTCCTCTGCTTTAGCCCACTCCAAAAC
TCACACCTTTTGATGGGTTAGCCAGAGAACACAGTGTTTT
TCTGGACTTCTTTGTTCTAAACAGAGTTATGCTCCAGTTC
TACTTCCTCTGGTTTACTTATTCCATGTTGTACTGAAATT
TGGCATCCAACTGCTTAATGAAACTCATTGCACCACAGTT
GAACGCTCCAGATCACTTATTTTCTGGGGTCCTCTAAAAT
TTATTCCCAGAGAATGAGAGTGTGAGAGCAGCTAAAAGAA
CATTTCTAAAACCTGAACTCTTTTTTCTAGAGGCTGCTGA
GCTCAGCTCCCGAAGTCTGGTCATCTTATTTGTCATCAAA
GAGATATATGGCCAGGATCAAGTATACTGCTGTTCTCAAA
CACTGCCACCACTTGTATTTAGGTGAAATTGAGTTCAAAT
AAGCAAAGAAGGCTGAATAATACTTTTGTTCATAGGGTTG
TTGTAAGGTTTAAGATAATTAATATAAAGTATGTGACATG
TGGGAGACACACAGTAGGTGGTAGTAATTATCAAAGAACA
CCTTGATTTATGGGGCTCAACTCTCATCATATTCCATCCC
CACTCTAAGCACTAAACAGAAGCCTGCAGTTGCCCCTAGT
TATCACGCTTTCTCTTGCTTCTGAGCCATTCCCTCTGCCT
ATTCCAATGCTTCGTTCCACTCTCTTTAACGAACTGCTAT
TCAACAGTTTTAATCTCAAAATTCATTCATAAATTCAACA
AATATTTACTAAGCACTTACTATGTCCAAAGCACCACCAT
TGATGCTGTGGATACATCAGGGAACAAAACAAACCAAAAC
TCAGCCATGTGCTCTCCTAACGTGTCTTGTGATTACCAGT
ATGTTCATCTTTATCCCCACTAGACTGTACACTCCCTGGG
AGTGAGGACCATGCCTTTCTTAAAAATGCAGCACCAAGCA
AAAGTCTGGCACAAAATATGGGCTCAATAAACACTGAACA
AATAAAATTAAGAAGATATGAGAATACATGGAAAGAGAAA
AGGGACAAAACCTTGGTGGTACTATTAGACCACTAATGGC
AACAGTAGCATAAGAGAATATTCAGGCTATGACCAACTGA
ACTCTAGAGACCTTTCTGGTATTCACTATGGACATTATTC
TCAAAACTCACAAAACAAAATAGAATTATATATCTGTTTG
AGTCTCAGTAAAAGTTCAAATTTCTCCTGAATATTCATTC
TTTTACCAAAAGGGGAAAATAATTTTTTACAGATGTTTCT
GAGGAAGCTAGTAGGGCAGAAGAGAAAAAGGAACAGAACA
GTTCAAAAGGAGCTAAGGTATAGACTGAATGCTTTTCTAA
GGGATTTTGAAAAGACTAGTCAAGAAGGTGGCACTTGTGA
AAGAAGAGCATGAAAAGGGAAGAAAATCTAAGAAGCAAGT
AGAAAAAATTGTAAAAAAAAAAACAAGCACTAAGGAGGAA
AGACTTTGACAGTTAAGGAATATGAAAACAGCAGAAACAA
TAAAAGTAGTAAATGTGATTATAGGTTACACATAATATTG
CTTTATTTGATTTACTCAGTAGCTCTGTGAGATCTGTAAG
GGAGGCATTATTCTTCCCATTTCATAGATAAGGAGACTAG
GGCACAGAGACCTGCCTAATTACATGGCCTATAGTTGAGG
TTCTCTGATTTATAATCTAGGAATTTCCCCACCTAGAAAA
GAGGAAGATAAGGTCAAAAATCAAAGATAAGAATGAAGAG
CAAGTGGTGCTCAATAAATGCTTGTTGAATGAATGGGAAA
CAGATGTAGAACAAAGACTGGAGATACAAATTTCAACTTC
AAGGGAAAATATTTCTCTGGGCTCACTAAATGTTTTCAAG
ACACCCACAGATATCATTATGATGTGATGTAACTAAGTGG
AAGAAATCACTATTCTTAGCTTATAAATTAAGAGATTAAT
TCATAGTAAGTCAATTATTATGTTGAACACAGCATCATTC
AGGGTCGAGGCAGGAGACAGATGATGGCACACTCACAGAG
TGAAGAGCATTTGATGAAGGGACTATTGACAGAGATGAAG
AGATGGAGAATAACCCAGAGACTGGCCATAGTGGGAAGTG
ATCTCTATACTTAGCCCGCAAGGGCAAGGAGCGGGAGCCC
AGCACCCAGGGAGCACTGCAGCCACCAGAGAGGGCTGCTC
AAGGGCTGCTCGATGGGGGTTGAGTCCCTGAGTCTTTGAT
AGAAGAATGCAGCCATGGTGGACATGAATAAGGACAAAAG
AGAGACTGGACTACTTCCACAAAATGTAAAAAAGGAGGAA
AAAGCATTTTTCTAAAGGTGCGAGGATTTAGGAAATGGAG
ATATATATATAGTTTGTTTATCTTTTCCAGTTGAGTGCAT
TCATTCTGCAACAGTGTGATGAGTCTACTACGTGACAGGC
GTTCAGAAACCTTGGAGTTAATGTGACAATAACACAAAAC
CCCTGCCCTCAAAGAAATCACAGTCTACTGGGTGAGACAT
ACAAGTGAACAACAACAACAGCAACAAAAATAATAATATA
AGGTTATAAAAGAGGTACACACACAATTCCATGGTACAAA
GATGGCAAGCACTACTCTTGGGAGGATTGGAGAGGGTTTA
CAAATGAGGATATCTGAGCTTCATTTTGAAATAGCAGTTT
TCCACGTAGACCAGGGAAAGGAAGGCATTTCAAGTAAAGG
GTATGGCTTCTGCATAGGGCCAGTTGATTTGGGGAACTAC
AATAATTCAGCAAGGCTTGAGTTTGAGAGTGGGGGGAATA
GTGTTATGCTAAAGACCACTAACTTTATTCTAAAGAGCCA
CTGGAGATTTTAAAGGAAGAAATTGATGTGATTATATTTT
TATATTAGAAAGACCATTATTGAAGTATCATTTCCAATTT
AAGGACTAGAAGGGGTTGGGAGGGGGAGAATAGTCAAGCA
CAGATTTATTTCCACTAAATTTCTTTTTGTCAGTCCCATT
TTCATGCCTATTGTATTTGCTTGATTAAAAACAAAAAGGC
CATTTTAATCTGAGATAAGAAAAAGGAAAGGCCAGAGTGG
AAGATGGGATGTATTTGCACACTGGTGTCACCGTGTGGCA
TCTTGGAACAGTACTGCAGGTGAAGGAGCTCTCCTGCTCA
GGCACTGACCTGGGTACAAGCCTGGCCACCGGCCCACATT
CATAGTACTTCCCATCTGTTTCCCTTTTAGATGGGGCCAG
CCCACTGCCACACCACCAAGGAAAGAGAGATGGGAAGGAA
GCTTCAACCCCTACCCAGTGCCATAGTGGGAAACAGAGCT
GGGAATTTGAGAGGCAAACCAGAACCTTCTGCTTCTCTCC
ATTATTCCTGACAACAGATGGAAAAGAGGCAAACCCTCAC
CTCCTGTGGTTGCCGCTGATACTCAACTGGGAATCTCATT
CTCAGTAGCTGCAGATTTCCTTAATCACTCATCTTAACTT
AACTTGACACGGGGTTCTATTGCCTTACACGAGAAAAATC
TTGGGAGGCTGTAAACCTATGTGGCTGGGAAAAGAATGTA
CTGCACTAAATGGGGAAGGAGAGGAGCTACAGATTTCCAA
CTTTCACAGCTTGTCCACTTGTGGAGACTGTGCTGCAACG
TGCTCTTGAAATCATTTGGGTGGGCCTTGTTTCTGAGGAA
ATAAAGAGGCCCCAGAACCTCCCCAGTGAGTGAAAGAATG
ATTTCCAGATACTCAAGTGGAGTGGCCTTCTGGCTACATA
AGCGGGATGTGCTTGGCAGTCTTTCCATCTGGCTGGCCAG
TATCCTGAGGTTAGCAAAGCAGAAGGCAAATCTTATGGGA
GCTAAAAGACATATGCACGTGCCAGTATTTTTGACAAATG
CTCAGTTAATTGTTTTCTATGATTCTTCTCCTGAGACACA
CTGTGAGCACCAGGCACCAAGAACTATCCCCTCCCATCAC
TCCAGATCCCAAGGGAAACTTCATAATTACACATATTTGG
GCCAAGCATCTACCCCACAGGAAATGGACAGATCAGTCCC
TGGAGATGAAAGAATGATGCAGGGCATGGGAAAGCAGAGA
AATATCCTAAGTGAGAAAGAAGGCGAATCTACACAAGTAA
AGCCAGAGAGCTTATATGTCAATAGGAGAAACTCAGAATT
TCTTATAAGGACACTAAGGAAATGGTGGTCAGAAGAGGCC
TGGGTAAGTTGATGAGAAATCTGTATTGTTCTATATCTGG
TAAATAATTTAGTATTTGGAAACCTCAACATTACAGGAGG
GAGTTCAATTTTGGATTAGTTACTGGAAATAGTGGCATAT
ATGGTAGGTTCCAAAACAGATTGTGCACATGTAGAAATGA
AACAGGAGTCTAAACTCTAAAATCCATGACCTTCATGAAT
GTTTCCTTCCAGATCTAGCCCTTTTACAATTTTGCCTCTT
TTTCGGCCTACAGCTTTCTCTTGTTATATTTAGCCCCCGC
CCTTTATTCATCAAATATTTGCAGCTGTGCAGTGTGTAGG
ATGCTTACATGCTCTACTCTTGTTGAGATAAAGGCTTAAA
AGATGTATCCTTCGGCATGAATGCTAATTGGATCAGAATC
TTAATCTGTGACACAGCAGTGTTGCTTATTAAAGCAACAG
ACTGGAATGGTAAAGAGCCCTAGTTCTGCTACTGACACTG
CAGTAAAATTGGCTTCAGTAGAAGATAACTCAATTTCAAT
GCACAGGATTTTTGTCAAAGGTTTTGAATCAAGAAATTGA
TGCACTAGATATAAAATTTAACCTCTATATATTTTAAAGT
AATTCTTGGTTGTTGCCACTAAAGGTTGATTTTACAAACA
ATGACAACAATAACATGCTAAATCAATTTTCCAAAAAGAT
CTGCAATCTAAATAAGTTCCAATAAGAAAACTAAGGTGCT
GAGTTAATGATTTTAGGATTAGTTATCCATTCTCTCGGAA
ATCCAAAATTTCCAAAGAGAATGGAAACTGCCTTGAATAA
AAAATTGGATTTAAAAGGCATTGAAATCATAAAGGTGAGA
GAGATAAGTAGTTAGTTGGTTAATGGATTGTAAACGCCTG
GGGAAATCTGTTAAATAAACCTCGGTGGAATGTTGACTGA
GAGAGTAAGAGTATAAGAGAAGAAAGTATCAACAACAAGG
GAAAAAAAACCTGGTTGAACAGGAAATCTGTCATCAGGGA
ACAAATGAGTCAGGGACCAGAAGCAGAAGCAGTATTGGTA
AATTCAAGTTTAAAAATGTTACCAAGACCTTTGGTATAAG
AAAAGGTGGAATAAAATGAAATAAAGCCAAGAAAAAAAGT
CTGAGAGAAAGGGGAACAAAGGAAAGAGACTGGACTGATT
TTTCCTTTACCAAAAAAATTTAAAAATAAAGAACTGACCT
TAAACAATCATAGCTAGGTCTGCCTGAGATAGAAATACTG
ACTAGAAAGGCTTATTGGATAAAAAAAAAAAAAAAAAAAT
CCCACCACAGCTCTGAAATTAATACAAGACTATTTGCATA
TAGAGTATACTCTAAAAAGTAGTAGTAAAACATTTTGGTA
TGCTTTGTTTGAAAAATAAAAAAAAGCCCTCAATGAAGCC
TCTTTCAGACATGTGTCATGGGTTTTTTGTTGCTGAATTC
TTCCATGTTAACAAACTAAGTCGCTCTTCCTTTAATTCCT
TTGGCCACAGGACAGACAAAATTCACCAAAGTCTCTACCA
CAGACATTCTCAGATGGTGCTAATAAAAAGAAGAAACCCA
AACCAGAATTGGTGGTCCACATTGTGAGAGTTGCTAAATA
TCATCACAAAGCAATAATTATCCTACAGCGTGCTTGGTGG
CTCAACATTGTGAAATGTAAATGCCAAGGGCATATAGTCT
CACTGATGTTGCTAATCGAAGCTCATGTTTTATGTTGGGT
GGTCTCATGCTCTGCCTGGTGGTCTTGTTTCTGCCTATTA
TGACAGCACTAATGGTTTCGTGTAGACCCCAATCCAACAC
AGTATCTACTTGGCTCCCTTTAGTAATGCACGACAACTCA
TAAAAGACAGACTACCCAGAAATGACACTGCAGTATTCCA
GACATTTTCTTTCTTGGTGGTGACAGTTCCAAATCAAGCT
GGCTCAGTGCTTAAGTCAAAGCATTTTTCTAAGTGGCGGT
TCAAAACACAGCCTTACATCTGGAAAATCAAACTGGGCTC
TTTTTGCCTCTTCCATCATTGCTTGTAATAAATATTCAAC
TGCTAGACCACAGCTAGCAGCTTATGATAGATGATGCAGA
ATAGAGTCCAACTCTTTCTTTCCCAGATGTAAAGAACTCA
TCTTTTGGTTAGAGAGACTTCACTACCTTTTAATAAGAAT
GGGCAATCATTTTACAGACTTTTTTTTTTGCCACACTCAT
TCAGGATTTATTTCCCCAATTCCCACAAAGAGTAGCAAGG
GAAGGTTCATAGCTGTGTAGAATATCAAAAAATATAATCT
ATGTTTAGAGGATCAAAGTGTCACATACCCCAAAATTAAT
CCAGACAGCTATCTCAGTTTTAACTCTGAAGAGTATATCA
GAACATTCTTCAGCAGAAGCTGACCTATGGTTCTGTACTT
ATAGGACAATCAGACCAAGAATTTAATCTCAATAGACTTT
TGGGGGCCATCAACTGAATTGGGTTTGGGGAATTCAGTGC
TACTTCCCATAAACCACCAGTCACGTAGTAATCTCCCTGC
AAACTCTACACTCACTGCCTCTACTATTCACTGGCCATAT
TACTATTTTTGGCCTTTTATTGTGTTTAAATTTTCATAGT
TATTCTTTTGTTGAGCAAACGTAAATTAAGTCTCTACTAA
ACCTTTTTAAGACCAAGAGAAAGCTTCTAAAAAGAGTGAT
ACTTGAGCTGGCCATTCTAGATGCTTCCATCACATTCTTA
AGAAATACTTGATACAGAACCTGCTATGCTATATTGTAAT
CAAATGCTTCCTTTTCTGTTTCTCCTCCTTTATTATAAGT
TCATTGAAAGCAGATACGAGACATATTCATCTTTCTATAC
CCAGTGCCTAGCCCTGTGCCTGGTTCATAGCAAATGGTCA
ATACATTCTTTAATGAGTATATTAAACTTGGCCCCATTGG
AGGGGAGTGAGTGATTACAAAGATGAATAAGATTTAGGCC
CACCCCTCAAGGTCTTTACAATTTGGCACATGGCTGGGCA
CAGAGTAGATGCTCAATAAATGCTGGTTGGTTAATTCTCA
GACAGTTACTTTTCTTCAAGTAGAAAGGCAAGGCTACCAA
AATGAATATATACCAGCAAAGCCAGTTACTGCTTTATGTT
GAAATATCAATACCTTTCCTCCTCTCACTCAGGACCACAA
GTACTTGAATAAGAAGGGATAAAAGCATAATAATTGCTTA
TCACATCAAACATAGTATCTGAAGCCAAAACTCTGACACA
TGGTCTTACACTAGGAGAGGATATTTGAAAGTAGAACCAT
CCTGTATCCTCCAAGATATTTGGTTCTTAGTACTTCTGGT
CTCTAAAAAAGAGTAGAACAACATGCCTTATTCCTTAATA
ATTGCCAGTAGGACAATTATTAATTCTGTTAGGTCTGAGC
CAAGAGGAAGACAGGCAAGCCTGCGGGCATGGTAAAATGC
CATTTATTTTGAGCACCTGGGTGCAGGTGGGTGGAGGCCC
AAAAAGGCATCCACCCAGAGGAGGGGAAAAGTGGTGAGTT
TTATAGAAAGTTTGGGGAAGAGGAGTTTCCCCCAGTTTCT
GCCGGCTCTGTCCCAGCCTTTGTAATTCAGAGTTATCTTT
ACAACCTCCGGAGATTCCTCTGGAGCCTGCAGCCTGCGGA
AGTCCTTATCTGACTTCATCTACCACATGCATTCTGGGGC
AGACCCAACAAGACCTTGACAATTATGTGAGGAAATAAAT
ATAAAAATACTTTGAAAACTGTGTAATATGTAATGCAAAG
ATAAGAGCTATAAACAGAACCTGTATTTCTACATTAAAAA
TATATGAACCAATTTAATGAATGTACACATGAGGAAATAA
TGATTTGAGGCCTTCCCTAATTCACTTACACTCTTTTTTA
TTGGGTAACTTAAACATGAGATCTATTGTGAAGTCAGAGC
CAAAAAAGGCCAGAAAAGGAAAGAAAGCCGATGACAAAAG
AGTAGAGTATTGTAAGAGGAAAGGAGTTAGTACAGAGTTA
CATAGCCCAATAGAGAACATTGGAAACTTATTCAACATCT
ATTCAACAGACTTCTAACTGAGTGTCTCCAAGGTGCCAGG
CATGGAGCTAAGAACTGTGGAGCACATCAAGATGAATAAA
ATTCAGTCTGGTGAAGGAGAGCTTATATCTGGGGTGTGTG
TGGAAGGGGGCAGAGAAAAAAAACGGCAAGTACACGTACA
AATATATTTGAAGGCAGGAGTGATCATTGCTGGAAAAGAA
GTTGAGATAAAGTGCTATGGGCGTTTAGAGTGAGGAAATA
TCTCTTTATTGAAGGATGCTTCAGGATAATTTCATAAAGG
AGATGATATTTAAGCTCAGTCTGAGATAGAAGGAATCCAA
GAGGTAGAAAAAGGATGAACAACACTCCAGATGGAATTAA
CACTATGAGAAAGGCATGGGTGTAGGAAATTTCCTAGATA
TGTTTAAGGAGCATCAGGTGCTCCATTTTCTGTAAAGTTT
AAGGTATGCATGAGGACAAAGTGAGAAATGAAGCTTAAGA
GTAGACTGTGGCTAGATTATAGACAGCCTAGGATACTAAA
CCAAGAGATTTGGACTTTATTCCGCAGTCTTTGGGAGTTA
CCTTGACACTAACCCTAACCCCAACCCTAACCCTTGAGTA
GCTCCCAAAGACTGGGATTACAGCTGTGTTTCCAAACCTT
AATCTAGAAACAATACAAAGAGTAAGTTAGGTAGAGAAGA
CTGGGGGTAGGAGATAAATTTGTATGTCATTATAAAGAAC
AGTCTAAAACTTAAAAAACATCTTCAAGAAGAAGATGATT
TCTAGAATGTTATGATATGTGCCATAGTCCACTCAAGCTG
CTATAATAAAACACCATAAACTTAGTGGCTTGTAAAAAAC
AGAAATGTATTTCTCAAAGGTCTAGAGCTGAACAGTCCAA
GATCAAGGTGCTGTCAGATTTGGTGTGTGGCAAGGCCTGC
TTCCTGTTTCATAGACGGTGTCTTCTCGCTGTGTCCTCAC
ATGGTGGAAGAGGTAAGCTCTCTAGAACCTCTTTTATAAG
AGCACTAATCCCATTCATAAGGGCAGAACCTAATCATTTC
CCAATTAGGCCAGCATCCTAATACTTTCACCTTGGGGGTT
AGGATTTCAACATAAGGATTTCGAGGGGACACAAGCATCC
AGCCCATAACAATACTATTAAATGTGATAAATACTGCTGC
CTTGTTAAGTCACTGTAGCAATGAGTCATGAAAGACTTGG
AAGGGAAGCTAGTATGAATTGGGACTAAGGTGGGGAATGA
CACCTACAGGACTTTAGTGTTGAGTGTGAACAGACAGAAG
CAAGATGACCAATGGCTTGCATGCTTAAGTCATATACAGG
TTTGCATGACAGAACTAGGAAGATGTGAGTAGAGGAAAAT
GTAAGAGAATGTTGAGACAGACTTCAGGTCTAATGTCCCT
TCCAGTGAGGGCTGCTCTGACAAGGGACGTCAGGCAAATG
TGGCCTTGTAGCTGAAGTCATTTCAACTCTTCCTAGATAG
TTCTGCCTTTTGGGTGGTCTTTCCAGGTCATAAAGAGCCT
GTGAGACTCTTTCTTGAGCTACCAAGTCAGTAACATAGAT
CACAGTAACAGAATATCCTCCTGATGATGTGGGAACTCAG
CATGAGGGACTCCCTCCTCTACAGATCCTTCTTCTCAAAC
CACTCATTCATTCGTTCAGCATGTATTTATTAAACAACTA
CTCTTTGCCAGGACCTAGTCTAAGTGCTTGAAATACATTT
GGGAATAGATTTTTAAAATGCTACCCTCCTGGAGCTTACA
TTATAGTAGATAAAAACAAATAAAAGTATTAAACAATAAT
TAAGCAAATCGTATAGTGTATTCGAAGGTAAGTTCTATTA
AAAATATAAATAGATAAAATAGAACAGTCGGGGGATCACC
AAAATGGAGTTGGGATTTGAGGCAATTTATAATTTTAAAA
AGGTGATCAAAGCAGGCCTGGTTGAAAAGATGTAATTTGA
GCAAAGGCCTGAAGGAGAGGAGGGAGTTATACGTGTGGAT
ATTTGAGAAAAGAATGCCTCAGATGAAACCGCTAGTTCAA
AGGCCTCAAGGCAGGAATGTTCTTGCTGTGTTCTGGAAGA
ATGAGACCAATGTGACTGCAGCAGTAAGTGGGGGGAGAAG
ACTAGACGATGAGGTCAAAGATATAAGAGAGGGAAGATCA
TGAAGGGTCTTTAGGCCATTGCAAAGATTTTGGTTTTTTC
AGTGAGAGTGTTGTGGAGCTACTGGAGGATTCTGGGTCAA
AAGTTAACATGATCTGATTTGTATCTTAAAAGCATCACTC
TGGTGGCTGTGCTGACAACAGACTTTAAGGAGTCAAGTGT
GAAATCAGGGAGACCATTTTGGAGTCAATGGCAGTAATCC
AAGTGAGGGAAGACCATGTCTTGGCTCAAATTAGTAGTAA
TAGAGGTAGTGAGAAGTAGTCTGATTCTAAATACATTTTG
ATAGTGGAGCCAACAGTATTTCATGTTGAATAAGATATGG
AATATGAGAGAAGAAGAGAGGAGTCAAGGACAACTCAATA
TTGTTGGTCCAAGCAACCAGAAAGAGCTGCCAAAAATGGA
TGTGGAGAAGATTACAAATGGGGCAGGTTTGGGGAGGGTG
ATTAGGAACTCAATTTTGTACATATTATGTGCATACAGGG
ATGATACACAGACATTTGAAATCTAGGAGACAAGGCTAGG
GATATAAATTTTGGAGTCTAGCATATTGATGGTATTTAAA
ATTATGAGACTGAATAAGTTCACCAAGGAAATGAATATTG
ATAGAGAGGAGAATCTGGATTGTTTATAGCTTTAATAATT
CTTGAGGAAGAGGAGGAACTAGCAAAAGAGACTGAGCGCA
CCCAAGAAGGCAAAAGGAAAACCATTAGAACATGGTGTTC
TAGAAGCCAAGTGAGTAGACGGTGTCGACGAAGAAGGATA
ATTGACTGTGTCAGAGATTGGTGCTATATCAAGTAAAATG
AGCACCAAGAATGGCCACTGGATTTATCACCAAGGTTTTT
AGTTACCTTGACCACTGGAGTAGTTTCCATGGAGTGGTGA
AAGCAGAAAACTGAATGGATTGAGATGAAGACAGAATGGG
AGGAAAAAAGTGGAGACATCAAGTATATACAACTTGTTTG
AGAAGTTTTTCTATAAAGAAGAACAGGAAATGAGGTGGTC
GTAGGAGAGAGAAGTGGAGCAAAAAGAGGGAATTAGGGGT
TTTTTTTGTTGGTTTGTATTATGGACTGAATTATGTCCCC
CTAAAATTCATATGAGGTACACATGGCAACCTCCAGTAAT
CTCAGAATATTACTGTATTTAGAGGCAGGGTCTTTAAAAG
GGTAATGAAGTGAAAATGAGGCTGTTAAGTTGGGCCTAAT
CCAATCCTACCAGTATCCTGTAGAAAGCAGAGATTAGAGC
ACAGAGAGACAACGGGCACACACACACAGATGGAAGACCA
TGTGAGGACACAGTGAGAAGGTGGCCGTCTACAAGCCTAG
GAGAGAGGCCTCAGGAGAAACCAGACATGCCCACTATTTG
ATCTTGGATTTCTACCCTCCAGAACTGTAAGAAATAAATT
TTTGGTTTTTAAGCCACCCGGACTGTGATATTTTGTTATG
GCAGCCTTAGTAAACTAATATATATATTTTTTAAGATAGA
AGAAATAACAGTACATTTGTGTGTTTTTAGGAAAGATCCA
GAGGTAAAATTATATTCCAGGAGGGGGAAGAGAAAAATGA
TGGAAGAGTTAACTATTGAGAAGGTGAAAATGGTGGGATC
TGGTCTTTGCTATTCATTTCCTAGAGCTCTTCTTACCCGG
AGGCCTCAGTCAAGGACCCTAAAATAAATCTTCCATAATT
TCTTAATAGTTATTATAGTAGAATCAGTAAACTTAATAAG
GGAAAGGAGGAGATTCTACCAAATCTGGATTTATAGAAAA
ACTGTGGATCCATTATGATAAGTAGATCAGAAAAGGAAAA
TTGCTTTTAGGTAAAAGAAGAGAGATAGAAGAATCTAGGA
GAGACAAGGAAAAAGAAACAAGATGAATTTCACTCTCTCG
ATGAGAAGTCTGAGTTTGGTAAGATATCTAGATAGGGATG
TTCTTGTGGGCGTTGAAGTTGTTGAGAAAACTTTAGCAAA
ATCCAATGAAAGAGATGGAATAAGTCTACAAGTAAATCTT
CTCTTAAAAACTCTATTTTCCATAAGCAGTTTGCTTATGA
TGAAGAGTTTCTGCCAACACTACCACCACCCATTTTTTAA
GGGCATGCAGTAGTTATCAAAATAAAATCATTAAGCTGAA
AAAAGGTGGCCTGGTAAAGGGAAAAATGGTCAAGAACCAG
TGCCAGGAAAAGGGTTGGAGAGAGGAAAATGACTCTTCCT
CTTGGCATCTTCAAGATGTTTAATTATGGGCTTTATGGTG
GCATATAAGATAAAGGAATTAACAATAGGATTATAGAGCT
TGGGTGAAGGAACATGGATCATTTTACTATCAAGTCTCAT
AGTATTCCTGGAAATTAGGAAATCTACAAAGCTTATCCTC
TTTTTGTGATGGTGGGAGAATCTTGGCATAATGAGGCTAA
GAGACCGGATTCATAATAAATGCATTTTGGATTGATTCAA
CATGTCCAGTCAGTACCAAAATAAGGACTGGAACCCAGGA
CTTCTCTTAGGTGGGACTCTACCCATGTGGCTGTATTTTC
TGTGTTTTTATTTTTATTATTGAGTTAATTCTCACCCTCT
CTCTCATGCGCCCTCTTGCTCTCTTGCTCCCTCTCCCTCT
TTTCCTCATTCCCTCCCGTTCTCTCTCACATACCACAGAT
GACCCTTGTATATGTCCTCCATAAATCACTCTATAATGGT
GCCTCTTTGTTGTTCTCTTCTCTAAGTACCCAAAGAAAGA
TTATGGCAGAGAACCAGGTCTCAACATTAAGGGACATAAT
TGAAGGTCATTCAGCTGAAAATAATTCATATTCATCCATG
GCTTCCTTTAGCAGAGCATCTGGTTTCCGTTAGCCAGCAT
GGTGTCCTCTGGTTCTGACTGTGGTGGCCTACGGTAACCA
CATTTTTGCTAAAAAAGAAAAGAGTGCTTTCCTTACATCT
GTTCCCGAGATGTTTTAAACTCTTCCTTATACAAAGCTGT
GCTCTGAATTTAGATCAAGACAGACTAAAACCTCTGGGTG
TTAGGTCCTGGTGACTTTGAGTCTACTCCTGGGTAGGCTT
CCTGTTGCTTTCTCTTTCTACTGAGATCAATCATAGAATC
ACAAATTAGGAAAGCTAAAGTCAACTAGTTCATCTTATTA
ACTCCTGCCAGAACTTCACATTTGTAAGCAGGTTTGGATC
TATTCTATTTGTAAAGCTATTTTCTGTTCCATGGATGGAA
ATATAGTAACTCATTAAGCTATTAGAGGCTTGAGCATGCC
TGCCCACAATAGGCACTCATTTTTATCTTTACTTTTTTGG
GGTGTGGCTGTTATATTAGCAATAGGAACTCATACCCCTA
TTTAAATCATAATCTCTCTCAGCCTGCATATTAATAAATG
TTCCTCTAGTATAACCCACTAGTCATCTTCTAAGAAACTT
GTTGGTTAGTTGAAATGACAAGGTGTGAGAAAGAAAAGAA
TAAGAAATAAACATATCTTACCACAAGCTAATGAAGGAAA
AACCCCAAATGCATAAATGTTGGAAAAACAGAATTCTGAA
GTATAATCAATAGGTTAATTTTGACCTTATCTTCAAATGA
ATTATGTTGCTACTATTAGTAATAGCTGAAACTTATCAAG
TGCTTTCTATATACTATGCCTAATGCTTTGAGTCCATTAT
CTCATTTGATCCTCACAAGAAATCTATGAGGTAAATAACA
TTCTTATGCCCATTTTTACAGAAAAGGAAATTGAGTCTTA
TAAAGATATATTTGTGGGGTTCCAACAGGAAATAAATGGT
TCACTCAAAATAGGTTAATTGGAGGAGGGTTTACTAAAAC
AGTTATTTACCAAAGTGTAGGAAGAGTGTAACAAAATCAC
AAGGAATAATGCAGTACCCTAATGCTAGTAACACTGGGGC
CATTACCATCCCCAAACCTGGTGGAAGGAAGGGAATGATT
ACCAGAAGCCAGAAAGAGAGCTAAGACCATAGGATAGGAT
CCTCCTCTGTAGAAGGATGCAGCCAGCCTAAACAAAAAAT
CCAAGGGAGAAAGTAGGAGAATAAACACCCCATCCCCATT
CTCTTTCCATGCTCCAATTTCCTGCTGAGACTCCTTATTA
GCTAAAATCAACCAAAAGCCCGAGGTCAAGGGAGCATGTG
GGTAAAATGCACAGCGGTCAGACTACTGGGACAGACAGCA
AGGTGGAGAGAGTAAAGAGTGGATCTAGATAGGCACAGTC
ACTTTGCAAGGGCACAGTGATGGAGTGGGTCACTAACTGG
ATCAAAGTCACTGAGTAATGGGGCAAAAATTCAAACCCAT
TGTTGTCTGAATTTAGAGCCCAGGCTCTTAAAGACCATGC
CCTACTGCTAATGGTTTTGAAATGGCAAAGAGAAGAAAGG
TTATTCCAGAAAGCATAAAGAGTATGAGAGGAGATAGAGA
GGCAGAAATGAGCAAGGCAATGACATTAACTAAACGTGCG
ACTCTGGCAGCACTTCCCTGAGTCTATTTTCTCATCTAAG
CAATGTGTCTGCATCACAAGATGTGGCCCTTTTCTCTCAG
TGCAGCTAATAGAGTCAATTTCATTATAATTATTCTGACC
CAACCTTGAATAGGAATGAATCACCCAATCACTCAACTCT
GGCAGAGTTCACTACATGGTGAAGAACTGCCTACTCTATA
AGCTACACATTACTAACCCAGGGTCAGAAAGAAAGTGGCC
GTGAAATTTTCCTTTTTTACTGATTTTTCACCAAACATGA
TTCAAAAAAATTTGTTTCCAAGGCAAAAGAAAAGTTAGGA
GATGTGATTTTTTACGGTTCTTCATTTTTTAAAAGGAGTC
ACTTTAACAAAAAAAAAAATCAATAGCAGTAATATTACAG
GGGGTTCTTTCATTCTATGACCTGCTGACAACAAATGTAT
ACGATAGTAGCAATGCTTATGAAAACCCACACGGTGCCAA
GTCCCTATGGGATCTAAAGAGATGTCCCATAGTGCTTATA
AAATATTCAGGAACTTCCTGTGCCAAAAACGAAGGTGATA
AATAAGACTGCAGATTGGAGAGAAAGCCAAGAGAGCAGGA
GCCACACAGAAAATGCAGAACAGGAGAAGTTTGAAAGGAC
GTCCAGGGTTGTAAAAGGGCCTTTGGTTTTGATGTATGAT
GCAAGAGACATCAGACTGATTGAAAAATCAAATTGCCAGA
ATAAAATTTCAATAGAAAAACAGGAAGAAAAACAAATCAT
TTGGCTTGTTTCCTGGGACTTGAAATAAAAAGAAAGAGAA
ATGGAAAATGCAAAAAGATACAAGATTTAAAAGATGAATC
CAGAAGATCCAACATCCAACAAATAAGAGTTTTGGGAAGA
GAGAAGAAAGAAAACAGAGAAATAATCAGAATAATAAAAC
AAGATATTTTGCCAAAACTGAAGGGCAGATTCAAAATGGA
TGGTCTAAATTTAATAGATGGTTTAAATATAAAATATAAA
AAATGAAAATAGCAGATCGTGAAAGCCTCAAGGGAGAAAA
GTAGACTTTTCTCAGTAAAACCATATAGTACTAGAGAACA
ATTTCTTCAAGTTCAAGAAATAATTTTTTTAAGGCTAGAA
TTTTATAACCAGCCAAACTGTTAATCAATGTGAGGGCAGA
ATAAATATATTTTAAGATAAGAAAAGACTCCAAAATTGTA
TCCCACATTCATCCTTTAACAGGTTAGTCACTTGCTGGAA
TGATCCAAGACAGAGGAAGACATGGGATCCAGCCAATTGT
GTATCCAATGCAGGAAGATGAAAAAGGAAGCCCCAGGAGA
TGACAATGTAGTTAGTCCAGGCATTTACACAAAAATTCCC
TAAGGAAGGTCTCCGTGGGGGTGGGGGTGAAGAGTAAAAG
GTATTCATTGATTGCTTGCTTTAAAAAGGTGGGCAAAATT
AAATAGGATAGATAGTAAAATGTAAGAATGTGATAAATAT
AAAATACATACATACAAAGCAAATTAGAAACCTCAAAATA
AATATTTAATAATAACTGTATAGGAAAAGCATAGTCCAAA
TGGAAACACAACTAAATAGGGGCATGATTTTCCTCTAGAG
GTACGGGTCAGGGAAGACCTGGAGGTAGGAAACCAGTTAG
AAAGTTATTTCAGTAATCCAAGTGAGAAACAAAGGTGGCC
TGAACCAAGGTCATGGCAGTGGGGTAGAGATAAATGGGCA
AATTTTAGAAATATTTAGGCAAATTGGGAGGTTGATATCA
GAGAAGGAAGTGTCAAGAAGTCTCTATGGCTTTGATTTAG
AAACCTGGGCATAAAATAGCACCATTCAATGAGATAGGGA
ATACTAAAGGAGAAAAAAAATTGGAAATTACAATGATAAG
GACATTTGAGTCTGAGATGCTGAAGAGACATCCAAGTGAA
AATGACCCATTGGTATCTGGGTATATTGTCTGGGGCTCCA
AAGAACAGTCTGGTTTAACATGCGGTATCTTAAGCAATAG
GAAAGGGTGGGTTAATAGTTCATGACTGAAGGTTCCCTGG
ATCTGAAAAGCAAAATATTAATTAAACTTCTAGGGCAAAT
AATTTAGAATAATAAGCAGTAAAATTTATGCAAGATCTTC
CTAGAGCTATATTCCATGTTGTCTTGATCCTTACAGGTGC
TGGAAAAGAATGCATTGCATCCAACCACAATAATTTAAGA
ATAGCAAGTATCTTTTACTTGTGTTTCCTAAAATTCCATG
AGGTTGGTACATATTCCTTCTAGACTACTACTAATTTCTC
TCTCCAGTCCATCTCTCTCACAGATCACAGCTAATCACCT
TAAAGATCCCTACAAAACTCATCCAGCTTGGATCATCTTG
TACCTCTTGTTTTCCCCTTCCCCGGAACTCTCCCCACTCC
CCCCACTTTTCCTCTCAACCTTCCATCACAAAACTCCAAA
AACTATTCAAGCAAATCAGGATTGTAGTTGTAGAGTAGGG
AAAAAAAATAGCCTGAAGTAAGCCAAGCCAGAGTCCTTTT
CAGGGTTAGGGAAGGAAAAGGGTTGAAAATATGCATGTAC
CAATGCATTTTATCCCATTCTGTATGTATTGTTTCTAAAT
AGTGACCCAGCAGTACTAAGCATGCAATGAAGTTCACAGC
AAAGTGCTCTCCACGGGGAAGGCCTGTCCACTAACAGGCC
TCACAGGTGATATCATTCTGGATCTGGCCCTTAACTTGTC
AGTGTCTCTATTGCCATCAGTCCTGGGAAGCCTGTCTCAA
ACTAATCAAACTTGCAGGAGATTGAAGGTTATCAATCCAA
TTAGACTGCTCCTTCCTCCACTTATCTTGGGAGATATTCC
TCCCAGGGTCTAGAATAATGTTGTTTCCTCATTCAGGGTA
CCACCTTCTCCTTAGCTAAATAGTTCATAATAAAAATGCT
ACTTAGTTGAGCAGAGAATAAAAACATACGGAAATATGTA
TGACCTTAAGCAAAATTTCATATGTGTCATATGTGTGCTA
GAGGCAGCACTGCAGGTGCAGAATCATTTCCCCACAATAC
CCAGAAAGGAGTGGGGCCTTTGTGTCTCCGACTTCCGTGT
CTCTAGACTCCCCAGTGGTAGTTCTCTTTTCTATTAACAT
TTATCCAGCCTGACTGTCTTCTGTGCCCTCAACTCTTCCT
CCATATAAAGTACAATACAATTGGGTTCCAATTACTAAAT
TGAAATCATATTCTAAAACTGCATGCTTGAAATTACACCC
AGGTGACCTTAACCAGAGTTTTGTATGCTTTCAAACACTT
CGGCACATATTTATGGACAGTCTCCAGGCTTCCTTATTCC
CACAGATGGCAAACTTCATTTCTTCTATTTGCAATCCGGG
AGGAAGCATCTCATTACTGTCTCCATTGTATTGCTGTCAT
TCAGCAGGATAATTAAAATCTTTCAATATCTCTCAGGCAT
GTTGAATCAATCTTTTCTCTCTCTCTCTCTCTCATTGGTT
CCCAAATCCACCTCCTCTACTTACCCAAAGCCATGAAAAT
GTAAAAATAAAGAACTTCATTTGTAGGTATCAGGGTCAAC
AGTCAAGCGGATATTAGTTAACCTGTTTGGAGTGGGGCAA
AGTCTGATTTGGGTATTAGTAGGAGCTCTCCATTAGATAG
TTATCACAGATATTTTCCTCTTATTTGCAAATTTTCCTTT
AATAGAACTTATGTTTCACAATTCACATAGCTGATTGGCT
TGTTTCATATTCTATTATAATTCCAGCTGTTATTTTGTCT
TTGATCTCCTCTCTCCCAGTGTTAGCCTATCGCTGGAGGA
CACTGGAGGAGGGGTGGGGCTGTGCTACAACACAGGGCCT
GGCATGTGGTCAACCACATGGCGGGACAACCGCTGGCTCC
CTGTGCCCTCTGTCTAGGCCCTTCTGCCAGTCTCCTCCAG
GTCTCATAGGCTTCCCCTCCTTTGTAGAGGTGGAAATACA
GAAGCAATCATTCAATTTGATGACACACAGGCAGAATGAA
AAATAATTCACCTGGACAGATAAGGGATGAGATGGAAATG
GGGAGAAGACTGTTTTAAGACTAAGAAGAAAAGAGAAAAA
GGTATATGATGGGTTCTTCATTCCATTTCCTGGCTCTTCC
ATGCCTTTTAGTTAAGATATCAGTAGCAAATTTCATTTAT
GCTTCTGCCATCATTTTCACCTGGAGTCTTGGGTCCGGAA
TGGAAGTCTGGAAAAGCTATTTAGAAGTTAGCTCTTCCTC
CAGCACTCCCACATGCACACAGAGAAACCCATACCCAGAC
ATGACTGGCACACCCACAGAGAAGCCACATGTGCAACTAA
GAACACATGGACAGGCAGACAATAAGAACGCCCATTTGCG
GCAGCGACACTCCAGCCACAGATGCCTTATTCTGCAGACA
GCACATGTGCTTGCATTCTCACACCCACACAGACGCAAAG
ACCCACACACAGATGCCGCAGCCATACCCGCAGTCCTTAC
TTACTTTCCCCCTACGTGCCCTATTTGGACACAGAACTGT
CTCTAATTAGAAGTTCCCAAATCTGTCTCTGTTGGACTAA
TTGAACTTCTCTCTGTGCAGTTTCATGAAAACTCAACTTC
TGAATTGCTCAAAATTACATAGTGGAAGAGAAGTAAGATA
CTGCTCACTCACTAGACACCTGGGGGAACAAAATTTAGGA
AGCTAGGTGGAAAGCTATCAGGACCAGTAGTGCCCACCAG
CAGATGGACACTTGGATGATCTGGAAATAGTGACAATACA
GTAGTTACTAAGGACATAATCACTGATACAAAATAGAAAA
AAAATTATGGCGTACTATGGAAAGAAAATGAACTTTATAA
TCAAAGAGACTCAGATCAAATCTAGCAATGCCATTTACTA
ACTGTAAACTTGAGCAAGTTATTTGAACTCTGAGTATCAG
TGCACTAAACAATAAAATCTACTTTCCAGTGTTCTTTCGA
GAGTTAAGTGTAATGATACATATGAAGTGGCTATTGCAAT
GTTTAGCTTCATAAACACGTGTTTTAGTTTTATTATTAAA
GTTATTCCTGAAATTTCCTGTGTGCTCTCTAGGCAAAAGA
CAATGGCTTTAGTTTTCAGACTCTCTAAACCAAAATAAGA
AAGATTACATGCTCACTGTTTCCTCAGGAATAGAGTGCCA
CTGGTAGATGATATTTGATAAAGGAATAAACGGATGAGTA
AATAGATGAATGCATGGAAGGATGGACGGATGAACAATGG
ATGGATGGATGGTGTAACTGTATTATACATTGTTCCTCTT
AAAATCACCAATATTGCTAGTGCTAGAGATTTCTCAGTCT
AATGGGAGAGACAACTAGAAAGAAATAAATCTAAAAAAAT
GAGAGAAGTATTACAAGTTTTTATTAGAGCAGGGGGGGGA
AAACAACTTTTGGAGAACAAGGAGATAATCCAAGAAAATT
CTTTTAAGCAATAATAGGTAATTTAGGCCTTGAAGAATAA
GTAAGGGCTTTATTGGACAGCAAAAGCTGGTAAAGTCATT
TCAGGAAGAATAAAGAGCACAGGCCAAGGTAGAGAAGCAT
GGAAGATGCTTAGATGCTTACCTGGGACAAAATGAGTAGG
CTGAAGTGGCTGAATGCAGAAGGCAAGGGGTACAAGCCAA
GTAATATGGCTGGAAAGGTAGTTTTGGGAACTAGCTAGTG
TAGACCTCATATAAAGAGTATCTTTGCATATGAAGGCATT
ATCTTTAACGTAGAGGGTGGCAGGCAGGGAAGTGGCATGG
TCAGATTTATATTTTGAAAAGATCACTTTCACATAAGCTT
GAAGATGGATGTGAGCAGGAGGAGACTGAAGCCTAGAATA
TTAGTCAGCTTATGTCCTCGTCTTCTTTCATATGCATATC
TCGATGGTTTCCATAAGGCAGGGAAACAGGCTATGTAAAG
GAGGGGACATATTCAACAAAAAGTTATGAGAGAGAATTGG
CAGAAATTAGATAATTGATTAAATTTGGGCACACAGTTTG
GGGGATGTCCACGATTGTAGCTCTGACTTGGGCAGTGCAT
AGGCAATATATATAACCAAAGTGTTGTACCCCCATAATAT
TCTGAAATAAAAAAATAAAATAAAATAAAGCATATTTCAT
CCCCAAAATAAAAAAAAAAGAAAGGAAAAAAAATTTGTGG
AGTAGGAAGGAAGAATCACAGATGACTGAGAATACAAACA
TATGTGACTTGGCAAATGTTTAATTAACTAAAATAGAGAA
CAGCTCCAGTTATTTATTGCTGCATAATGATTTGCCCCAA
AACTTAGTGGCTAAAATAACACAATCATTTTATTATCAGA
TTATCATATCATACGATCTCTTATGGTTTTGGATGCTGAC
TGGGCTTAGCTGTATGTGTCTTGCTTGGGCTGAAGCTGGA
GTCATCTCAGTCAGGTGTGGCTAAAGTTGGAGTCCTAGCA
AGGCTTCCTCATTCATATGCCTGGAGGTTCCTATTGGCTG
TCAACTGGGGCCTGACCTAGAACTGTTAACCAGAGCACCC
ACACGTGGCTTCTCTCTGTGGCCCAGGCATTCTCATAGCA
TGATGGCTGGATCCCAAAAGCAAGTGTGCCAAGAGAACCG
AGTGGAAGTGAATGGAATTTTTATGACCGAGGCTTGGAAG
TTACATAAAGTCACTTCTGACTCTGGTCACTTTACTAGTT
AGGGTAGTGACAAAGGTCCACCAGATCCATGGAAGGGACA
CAGACCCCTAGCTCTCAATGGCTCGTTGCAAAAAGGATGA
GCTATATTACGTCAATTATTATAGGAAAATACAATCCACC
ATAGAACATAGACAGAAGAGCAAGTTTGAGTCCTGTTTTG
GGGGTGTTGCATTTCATACACCTGCAGGATACCCAGATGA
AGAAGATAAATGGGAAATAATAAATTTGTTTTTGGAGTTC
AGGAGATTGAGAGTTGTCGGGATACCTGCGGTAATGGAAG
TCATGGTAATAGACGCTGTGTTTATCCAGGGAAAAGAGAA
GGAAAGAGAAAAGAAGGAAGAGAAGGGAAAGGAGAGGAAA
TCGAGGGGAGGACAGCGGTGGGCAGGGAAGGGGAGGGAAA
AGAGAAGAGTGGGGGGCGGAGTGTTCGTTTCCCAAGGCTG
CCAAACAGCACCACAATCCGGGGCTAAAACAACAGAAATA
TGTTGTCTCACAGTTCTGGAAGCTAGAAGTCCAAAATCAG
ATGTTGGTAGCACCATGGTCCCTCCAAAGCCTCTAGAAGA
GGAAACTTCCTTGTCTCTTCCAGCTTCCGGGAGCCCCAGG
TGTCCCTTGGCTTGTGGCTGCATAACTCCAATCTCTGCCT
CTGCCTTCACGTGGCCACCTTCCCTCTGAACGTGCCTGTG
TCCACATCTCCCTTGTCTTTTAAGGTCACCAGCCATATTG
AACTCAGGGTTCACCCTGCTCCAGTATGATCTCATGTTAA
CTTAGCTAATTACAGCTGCAATGACCCCAATAAGGTCACA
TTCTGAGGTACAAGGGGTTAGGCCTTCAACATACCTTTTT
GGGGAACACAATTCAGCCCATAATTAAAGGAGAGGAGAAG
GAAGGGAGGGGATAACAGAACCAGAACACTAGGGACGCCG
CAGTGTAAGGGCGAGACAGAGGGAGAGGGTCCAGTGGAAA
AAAACGAGAAGGAACAATCAGAGAGGAAGACATGGCACAA
GGATTTGGGGGTGGAAGAAAGAAAGATGTGGCCAAAGATT
ATTTATGTAACAAAAGGAAGGAACAGCCTCCATTTGAGAC
ATGAATTGGGAGGTTATTAGAAACTTTTGTGGGACCACTC
TCAGTAGAGTGGGGGGAAGGGGCAGAAGCTAATTTATGGG
ACCCTAAAGAGTGAAAGGAAGATGCAGTGGCAGCAGTCAG
GTCACACACCTAGAGAGGTTTCACAGCAACCCTTTTAAGT
TGTTCCCCAAAGTTAGCTCTAATACTCTGGTCTTCCTGCG
AGCTAAGTGTCATACGCAGAACTAAAAGGAAAACTTGAAA
GTGAGAGGGAGAGAAAGAACATAACTGTGGGGAGCTGGGA
CAGCTACCTCGGGAACTTTCTTGTGGTTTCCCTCTAACTG
GAAAAGCAGCTTCCTGGGTATGGTCTGGTCTGGGGTGAAG
GCTTAATGGAGAGCTGTTCCCAAGGGTGAGAGCCACAGAG
GCAGGGACGGGATGCTGCAAAGAGAATATGAGTGATTAAC
TTAAGGAATAATATCAAAGGTTTGGAGAACGGAGAGAGGG
TACAAATGCCAGAAGAAAAAGGATGTGGCCAGAGCTAGGC
TTAATTATTTATGTCCGTGATGCCTCAGGAGCATCCAAGC
AGAGGGGCGGCTCTATGCAGCTTCCTTTAAAACTGTAGTT
CCCACAAGTGACAGAGTGAGGCACATTTTTTGTTCCCAAC
ACTTTTCCGATACCTGTTCCACCCACCAGACCCAGGCTTC
TTGACTTTCCTGCTCTTCTCTGAATCTCCTGCTCCCCTTC
CACATTCAGTTCTCATACTCCTCTGCTCTCTTCCATTAAA
TACTTCTAAGTTTTGCTTTGCTCTTATCCATTTTCTTCAC
CTCATGGCTGGCCTAATCATGGCACAGACAACTGGAGGGA
TACTCTGTGTCACTCCTCTTATGACACTTCTGTTCCACTT
ACAAAATGGAGGTCAGTAGTACTCATCTTTTTTCATATTT
CCTAAGTCACAATGACAGAAAGAAAAAAGAAAAAATCTGT
ATGGTTCCCTCAAAAGATGGAGTAAGCTATAAACACTCTT
GAAATCCAGGCCATGAAATGAATAGAAAAGGCAAAATTTG
AGCTGGTATTTTGCAGGCTGAATGTTGTTAGGTTCCTAAC
CTGTCCCTAAAGGGCAACTGACGCTATATGCTCAAGGAAG
TTAAGTATTTTGGTTTAGGACTCTTTTCAGGGAGAATTTT
GTTCTAATTGTTGCTTGAGTGCACAATGGTACTAGTAGTG
ATCCATCTCTTAATCTGTTAGCTTACTGGGAAGAATAGGG
TAAATGTGGGTGATAAACCTATTTATTTCAAAGTATATGG
GATAATGAGTGGTAAGATATCTTCAAATATTGAAATAAAA
GAACAAATAGTAAATGTGTTAAGAAGTATAGCTCAGCACA
AGTTATATAAGTAATATGACTACAATCATATGAAATATAA
GTGATATAACTTGGAGGCCACAGAGCACAGTGAATAAGAG
AGCAGACTCTGGAGCCAGACTCCCTTGTTTCAAATTCTAG
CTTTACTGAAACACATTATTCAACATCTCAGAAAATCAAT
ACCCACAGTCATAAAATGGGAATGACAGTAACAATAGCAC
CAAACCCATGGAGTTAATAAGACTAAACAACTTAATATAG
ACAAAGATTTTAGAACACTATCTGGCACCTAGTAACACTA
TGTAAATGTTATTTATTATTATACAAATTAACTGTTAACT
ACCTAAAGCTATTTAGTTTTATTTAATTTAAATTGACAGG
TAAAATTTATGTATAGTCATGCAACGCTTAATGACAGGTC
TAAGAAATGGGTTGTTAGGTGATTTTGTGATTGCACAAAC
ATTGTAGGGTGTATTTACACAAACCTGGGTGGTATACCTA
CTACACATGTAGGCTATGTATAGCCTATTACTCTTAGGCT
ACAAACCTGCACAGCATGTTACTGTACTGAATACTGTAGA
CAATTGTAACACAATGGTAAGTATTCGTGTATCTAAACAT
ATCTAAACGTAGAAAAGGAACAGTAAAAATACAATATTAT
AATTTTATGGGACCACTGTTATATATGAGGTCTGTCATTG
ACCGAAGTGTTGTTCTGCAGCATGTGACTGGATTTATCAT
GTACAACATAATTTTTGAAGTATATATGCGTTGTGGAATG
ACTCAGTTTAGCTAATTAACATATACACTACCTCACATAC
TTATCACTTTTGTGGGGAGAACACTATACATCTACTGTCT
TAGCATTTTTCAAGAAAACGATATATTGTTAACTACAGTC
ACCATATTGTACAATAGATCTCTTGAACTTATTCCTCCTA
TCCAACTGAAATTTTACATCCTTTGACCAACATCTCTCCA
ACCTACCACCTCCCCCACCCACTCCAGCCCCTGGTAACCA
CCATTCTACTCTCTACTTCTATGAAATCAACATTTTTAGA
TTCTACATACAAGCAAGATCATGCAGTGTTCATCTCTCTG
TGTCTGGCTTACAATTCTGTCTGCCAGGTCTTTCCATGTT
GTTGCAAATGACAGGATTGGCTGAATGGTATTCATTGTGT
ATATATACCACATTTTCTTTATCCATTTATCCACTGATGG
ACACTTAGGTTGATTCCATATCTTGGCTATTATGAATAAT
GCTGCAAGAAGCATGGGAGTGCCAATACCTCTTGACATAC
TGATTTCATTTCCTTTGAACATGTACTCAGTAGTGGAATT
GCTGGATCATATGGTAGTTCTACTTTTAATTTTTGGAGGA
AACTCTATACTGTTTTCCATAATGGCCATATTAATTTACA
TACTCCAACAGTGTGCAAGGCTCTCTTCACATTCTCAGCA
ATACTTTTTTTTTTTGGCTTTTATTTTTCTCCTTTTATTT
CAGAATATTATGGGGGTACAACACTTTGGTTATATATATT
GCCCATGCACTGCCCATGTCAGAGCTACAATGGTGGACAT
TCCCCAAACTGTACAATACTTTTTATCTTGTCTTCTTTTT
TTTTCATTTTTGATGATCTTTTATTATTGGTTTCTAATTT
AATTGCATTGTGAGCATAGAACATTATCTATGTGACAAAG
CTTTTTTATATGCTTTATTTTTAATTAACACATAAAATTG
TACATATTTATAGGGTACATAGTAATGTTTCAATACATAT
AATGTATAGTGATTAGATCAGGGTAATTAGCATAGCCATC
ATCGCAAACATTTACCATTTCTTTGTGTTGGGAGCACTCA
GTATCTTCCTTCTAGGTATTTGAAACTATATAACATATTA
TTGGTTTTTTGATAATATCCATTCTAAAAGGTGTGAGTTG
ATATCTCACTGTGGTTTTGATTTGCATTTTCCTGGTGATC
AGTGATGTTGAGCATTTTTCATATACCTCTTGGCCACTTG
TATGTCTTCTTTTGAGAAATGTTTATTCATATTTTTCCCA
CTTTTTAATTGGGTTGTTTTCTTGCTATTGAGTTGCTTTT
GTTCCTTATATATTTTTTATATTAACCCCCTTTCAGATGT
ATAGTTTGCAAATATTTTCTTCCATTCTATCTCTTCATTC
CATTGATTGTTTCCTTTGTTGTGCAGAAGCTTTTCAGTTT
GATATAATCCCATTAAAAAATTTTTGGTTTTGTTGCCTGT
GCTTTTGGGGGTCATATCCAAAAAATCACTGCCCAGACCA
ATGTCATGGAGCTTTTCCTCATTTTCTTTTAGTAGTTTCA
TAGTTCAAGATCTTACATTTAAGTGTTTAATCCATTTTGA
GTTGATTTTTGTATATGGTATGAGATAAGGGTCTAATTTC
ATTCTTCTGCATATGGATATACAGTTTTCCCAACACCATT
TTTTGAAGAGACGGTCTTTTCCCTGTGGTGTGTTCTTGAC
ACCTTCATCAAAAATCAGTTGGCTGTAAATGCGTGGATTT
ATTTCTGGGCTACTTAATTCTGTTAAATTGGTCTATGTGT
CTATTTTTATGCCAGTACCATGCTGTTTTGGTTACTGTGG
CTTTGCAGCATATTTTGAAGTCAGGGAGTGTGATGCTTCC
AGCTATGTTCTTTTTGCTCAAGACTGCTTTGGCTATTCAC
AGTGTTTTTGTGGTACCATACGCATTTCTTAAAACTATTT
AGTTTAATAGTATTATTTAAAAATTCTAGCCTCTAAGACT
ATATTTCATGTGACATAATATATTTTGTGTAGTACATAAA
ATAATACAACATTTTTCATTGAAGTGTCAGTTTTATTTTA
AGCCATTTTTCTCTACACTTTAAATTGTTAAAATCTAAAA
TAAGTTCTTTTTAAATGTAGCTTCTTGTAAATGCTGTCTG
GTTTTTATTCAAATATCCAAACATATAAGCAGAATATATT
TGGTTTTTATAAAAGGAAATAAAATTAAGTTAACATTAAA
AATGTTAACTTCTTTTTAAATTTGGCTTTTGATAAATACA
CATGCTATTCTTTTCCACAATAAAATATAGCCAGGGTTTT
GGAGGGACTGGTGTCCTAAGCATCAGATTTAATTGATGAG
ATTAAAAATCCAGATCTTTAACATCTACCATGTTTAAAGT
ATGACCTTAAGTAAATTGGCAATCCAACCCTGCTTTCAGT
TGATAGATATCCAGGAGTCGTTGAACCAGCTAACTTTGGG
TACAAGTAATATATATGTTACTGCCATCATATTTAAATGC
ACTACTTGCCTATATGCATTTGCACACACATGTATGTACA
CACATATATACACACATACACACGCATGCACACACACATA
CCCCTACATCAGTTAGGAATGCTTTCAGTAGCAGGTAACC
TAACAGTAGCTTAAGTAACTATGGAATGTCTGCACGTAGG
TGGTTTCTAACATTGTTTCAGTAGCTCAAAAATTGCAAAA
TTTTTCTCAAAGTTGCAAGATGACTCCTTATCACAAATCA
TTGTTTTCACTTCATGTCAGGAGGAAGGGGGTAATAGGGC
ATGCCATTGATGTCTATCCTTATATCAGAAAAGCAAAAAC
TTCCCCAGAAGTTAGAATAGTTATTATCAAAAAGACAAAA
AATAACAAATACTAGTGAGGATGCGGTGGAAAGGAAACTC
ATATACTTGGTGGAAATGTAAACTAGTACAGCCACTATGG
AGAACAGTATGGAGGTTCCTCCAAAAACTAAAAATGGAGC
TACCATATGATCCAGCAATCCCATTATTGGGTATTTATCC
AGAGGAAAAGAAATCAGGATATCAAAGAGATATCTGCACC
CTCATGTTTATTGTAGCACTATTCACAATAGCTAAGATAT
GAGATCAACCTAAGTGTCCATCAACATTATGAATGGATAA
AGAAAATGTGGTACATATACACAATGGAATACTATTCAGC
CATAAAAAAGAATAAAATCCTGTCATTTGCAGCAACATGG
ACAAGCCTGGAGGACATTATGTTAAGTGAAATAAGTCAGG
CACAAAAAGATAAATACCACATGTTCTCACTCATATGTGG
AAACTAAAAAAGTTAATCTCATAGAAGTAGAGAGCAGAAT
GATGGTTAGAGGCCTCTAGTAGAGGCTGAGAAAGGGAGTA
GAGAAGGGAGGATAGGGAGAGGTTGGTTAACAAATACAAA
ATTACAGCTAGATATGAGGAATAAGTTCTCATGTTCTATA
GTCCTGTAGGGTAACTATAGTCAGGAATAATTTATTGTAT
ATTTTCAAGTAGCTAGAAGAGAGGATTTTGAATGCTCCCA
ACACAAAAAAATGATAAATGTTTGAGGGGATAGATATTCT
AATCATACTGATTCAATCATTACACATTATATACATGTAT
CAAAATATCACTCTGTACCCCTAAATATGTAGAAATTATT
ACATGTCAGTTGAAATAATAAAACTTGTTTTTGAATAATA
AAAAATATTCAAAATAAATATAACTCAAGTACTAAACTTT
ATTATTAAAATATTTTGCTTTTTCAAAAAAATAAAAACTT
CCAGAAGCTCCTCTCCCTCCCTACACACACACACACACAC
ACACACACATATATACATATAAAGGACTTCCCATTGGTTT
CATAATCCAGAATTGGGTCACATGACTCTCTGTAGTTGCA
AAGGAAGCTGGAAAAGTGGGGAATAGGTTGCTCATGATTG
ACATAAAGGAAAGATAATTCATCACTTGGGCCTAAGCATT
ACCACCCTGAAAAAAATTAGAACTCTATTGTCAAGGTAAA
AGAGAGTATAGTTGTTGGAAGGTAACTAATAATGTCTATC
ATAATAATTTACCACTATTGAGCACCTATTCTGTGGAAGG
CAATAGACCTAGTCACTTAACTTATATTATGTAATTTAAT
CTTCAAAACACTGTGAAGTAGTTATTGCTAAATGTTGCTT
GTTTCCTATTCCTTATAAATAAGCAAAGTGATAAAAAAAA
AAGGATCAATGAAATGAAAAGTTGATTCTTTGAAAAGAAT
CAAAATCGATAGACCACTAGCTAGACTAATCAAGAAAAGA
AGAGCCAAATAAATACAATCAGAAATTAAAAAGGAAACAT
CATAACTGATACCACAGAAATACAAAAGATCATCAGAGAC
TACTATGAACAACTCTACACTCACATACTAGAAAACTTAG
AGAAAATGGATAAATATCCTGGAAACATACAACCTCCTAA
AATTAGAAAAGGAAGAAATAGAAATCCTAACGGACTAATA
ACAAGTAATGAGATTGAATCAGTAATAAAAAATCTCTCAA
GAAAAATAAAAGTCCAAGAACAGATGGAGTCACTGCCAAA
TTCTACCAGACATACAAAGAACTGGTACTAATCCTACTGA
AACTGTTCCAAAAAATCAAGAAGGAGGAAATCCTCCCTAA
CTCATTCTATGAAGCCAGTATCACCCTGATACCAAAGCTA
GGAAAGGGACACAACAAAAAAAGAAAACTACAGACAAATA
TTCCTGATGAACACAAATGCAAAAATCCTTAACAAAATAC
AAACAAGCTGAATCCAATACCATATCAAAAAGATAATACA
CCACAATCAAGTGGGTTTTATTCCAGATATGCAAGTATGG
TTCAAAACACACACATCAATGAACATGATCCACCACATGA
ACAGAATTAAAAACAAAAACCATATGATCATTTCAATAGA
TACAGAAAAAGCATTCAATAAAATTCAGCATCCCTTCATG
ATAAAAACTCTCAACAAACTAGGCATAGAAGGAACATACC
TCAAAATAACAAAAGCCATATATGACAAACTCACAGCCAA
GAGCATACTGAATGAGGAACAATTGAAAGCATTCCCACTA
ACAGCTGGAACAACACAAGGGTGCCCACTGTCACCACTCC
TATTCAAAATAGTACTGGAAGTTCTAGCCAGAGCAATCAG
GCAAGATAAAGAAATAAAAGGCTTCCAAATTAGAAAAGAG
GAAGTTAAATTATCCCTGTTTGCAGATAATATGATCGTAT
ACCTAAAAAACCCTAAAGACTCAGCCAACAGACTCCTAGA
TTTGATAAATGAATTCAGTAAATTTTCAGGATACAAAATC
AATGTAAAAAAAATCAGTAACATTTCTGTACACCAATAAC
AATCAAGCTGAGAACCAACTCAAGAACTCAATCCCAATTA
CAATAGCTACTAAAATAAAGTAAAATAAAATACCTAGAAA
TTCATTGAGCCAAGGAAGTGAAAGATCTCTAAAATGAGAA
CTACAAATACTGATGAGAGAAATTTTTGGATGAGACAAAC
AAATGGAAAAGCATCCCACGCTCATGGATTGAAAGAATCA
ATACTGTTAAAATGACCATACTGCCCAAAGCAATCTACAG
ATTCAATGCAATTACTATCAAAATACCAACATTATTTTTC
AGAGAATTAGAAAAAACAATTCTAAAATTCATATGGAACC
AAAAAAGAGCCCAAATAGTCAAAGCAATCTTAAGCAAAAA
GAACAAAGCTAGAGGCATCACATTACCTGACTTCAAATTA
TACTACAGGCCTAGAGCAACCAAAACAGCATGGTACTGAT
ATAAAAATAGACACATGGATCAATGGAATGGAACATAGAA
CCCAGAAATAAAGCCGCATACCTATTGCCAACTGATCTTT
GACAAAGTCCACAAAAACACACACTGGGAAAAGGACACCC
TGTTTAAATGGTGCTGGGAAAATTGGATAGCCATATACAG
AAGAATGAAACTGTACCCCTACCTCTCACCTTATACAAAA
ATTAACTTAGGGTAGATTAGAGACTTAAATGTGAGACCTG
AAACTATAAAAATCCTAGAATAAAACCTAGGAAAAATTCT
TCCGGACATTGGCCTAAGCAAAGAATTCATAACTAAGACC
TCAAAACAAATGCAACAAAAACAAAAATAGACAAATGGGA
CTTAATTAAAGTAAAAAGCTTATGCACAACAAAAGAAATA
ATCAACAGAGTAAACATTCAACCTACAAAATGGGAGAAAA
TACTTGCAAACTATACATCCAATAAGGGATTAATATCCAG
AATCTACAAGGGACTCAATAACAACAAAAACCCAAATAAC
CCCATTAAAAAGTAGGCAAAGGACTTTAATATTTTCAAAA
GAAGACATACAAACGGCCAACAAGTATATGAAAAAAATGA
TCAACATCATTAATCATTGGGGAAAGGCAAATTAAAACCA
CTATGAGATACCATCTAATACCAGTCAGAATGGCCATTAT
AAAATGTCAAAAAATAACAGATGTTGGTGAGGATATGGAG
AAAAGGGAACACTTATACACTGTTGGCGGGAATGTAAATT
AGTACAACCTCTATGGAAAACAGTATGGAGATTTCTGTAA
TAACTAAAAATAGATCTACCATTTGATCCAGCAATCCCCC
TACTGGTTATCTACCCAAAGGAAAAGAAATCATTATAAGA
AAAAGATACCTACACTTGTATGTTTATTGCAGCACTATTC
ACAATAGCAAAGACATAGACCTAAGTGTTCATCAACAAAT
GATTGGATGAAGAAAGTTATGGAGTACTACTCAGCCATAA
AAAAGAATGAAGTCATGTCTTTTGCAGCAACATGGATGGA
ATTGGAGGCCATTATCTTACACAAAATAACTCAGAAACAG
AAAGTCAAATACCTTATGTTTTCACTTACACGTAGGAGCT
GAATAATGTGTACACATGAACATAGAGAGTAGAGTATTAG
ACAGTGGAGAGTTGGAAGGATGGGAAGGTGGGAAGGTGGT
AAGGAATGAAAAACTACTTAATGGATAATATGTACACTAT
TCAGGTGATGGTTACACCAAAAGCCCAGATTTCACCACTA
CACACTATATCCATGTAACAAAACTACAGTTGTATCTCCT
AAATCTGTAAAAATAAAAAAAGTAAGAAAAATATGGAGAA
ATAAATAATGTAGAGGCAACAATATCTAAAAATAAATAAA
TAAGCAAGTGAGCCTCACTAAAGTTTTAAGTACCTTACGC
AAGGTCACACAACTAGTAAGTGGCAGTTTGGGATTTGGGC
TCAGACTTGATTTGAAGCTCACACTCTTTCTACAATATCA
TACAATGTCATACTGCCCATAATCTTACCATCTGTTCCTT
AGCCATCCCTTATTTTATCTAGCTACCCCTGACTTCATAC
AGTCTTGATCACAAGCCTACCCCCAAAAAGTCTAAGTCAC
ATGGAATCTTGATTTAGAAGATTGTATGTTGACTTTGCAT
ATGTCAAATGCCTATCACAGTGCCCAAAATATAATAAGCA
TTCAAAAATACTGATTTCGTTCCCCATTTCCCAATTCCCT
AACTCTACCTTCCTCCAAAATGAGGTTCCATGAAACCCTA
CCCAAAAGTGTTTAAAAACAAAGGTTTTTATTATAATTTT
GTTTCACCTATAAAGCAATTCCACAACTCAACCCAAGAAC
AGTAACTCCAGAGTATACCGTGAGCAATTCGTTCTTGTGA
GAGACATCAAAATATTCTTGCTCACTCTGCAGAGACAGCC
AGGAGGGCTGAACATTCATTTCTTCCACATATATTTATTG
AGCACCTATTATATATTAGGTATTGTTCAAAATTCTGGCA
ATACAACAGTGAACAAAACAGACAAGTTTCCTGATCTTTG
AGTTTCCATTCTGGTGGAGAAGAAAGGCATTAAACATATA
AACAAAGATAATTTCAAAAAGTGAGAGTGTTATAAAGAAA
ATGTAACAAGATAATGTGATAAAGAATAATCCGCAGGCAG
ATTTTGAGAAGATGCCTAGAAAGGACAGAGACCTGATTGC
TAGGTAATGGCCTGGTCAAATTTGGGGGAAGAGAACTCAA
GGTATGCACCTGAGGACTTGGGGCAGGAACATTTTATAGG
AAAAGAAAGAAAGTCAGTGATGCCGAAGAACAATGATTGA
GAAGACATAAGAGATGAGATCTGAGAGGAATCTGTGTTTT
ATTCAAACTGCAATGAGAATTTTGATGAACTTTAATAAGC
AGGGGTCATGTGATCCAATTTTTTTTTTAATCAGTCTGGC
AGCTGGTAGAGAGTGGGTTTCGGAGTGTGCATGAATGGAA
GTAGAGATTTCAGTGAAGTGACTTAATCAGAGCAGCTCTG
ATAAAAATGCAGCAAGATGGATGGTTTCAAGATAGATAAA
CATCGTGATACAACTTACCTTTGGGGAAATTTGTTTTCCT
ATTTATTCCATTTTATCTTGGGTTTGAAACACCACGATGT
TTTATCACATTCATATGCATGTTTTCTGATGAACCGTGGC
CACTATTTTATTCTTAAATTCTTTTACAATAAATGCCTTA
ACACCTGACAAAGTTTAGTCAGATATTTAGCGTTTTCTTT
TATTTGAATGGACTATATCTACAAGGCAGTCCTAAAACAG
TCAGTTCATTCAAATAGTCTCTGAATTCAGAGCTCCCCCA
TCCTTCCAGGAAAAAAAAAAAGTCCGTCTCATATCTTTTA
ATAGATACAACCTGTCAGAGGTTTAGCTTTCCATAATTTG
CCATGAGTTATAAGCTGCTCCCTTTTTCTCTGAGGTTATG
AAATTAGGCAGGATAATAGAAGTGAGATTCTTCCAGAAAC
TGTGTTCTGGGGTAAATTGGTGTGCTCCTAATTGGATTGA
CAGTGGAGTGAGTGAGGAGAAACACATGTCACTTTTGGAA
GCCTCCATTGTGCATTTTCCATGTCTGAATGCTCAGTCTT
TCTGGAGAAACCATTTTAATTTAACTGCAGTGGGAACTGA
TGACAGTGCTGGTGCTCCTTAGAGTGAGATTTAGATGGGG
ACTGTCACCTGGCCCTGCCCGTTCTGCTCTTTTATTATCC
AAATCCTCCCACTGTGATTGGTCGGTCATCCTCAGAGCAT
GCTTCGTGTATCAAAGTTAAGCTTCTTAAATTACAGTGGA
AAGGAGATATATATAGTACCTGGATAAATTTCTGTGTAAA
TAATTTGAATTTTAATTTGCATTAATTTGGGCAAAGATGA
CTTTATCCACAAGGTACAAGACAAAACCAGGGTCTAGCTC
TTATCTGGGTAATTGAACAATGGAGAGAGCTAAACTGGAT
GACTGAAGCCATAAGTACTCCAAGCAGGAAATCTTGGGCT
CGTGGATCTTTACAGGCTTAAAGATCCTGCTTTAAGGATT
TTTAAAGAAAAGGCCTGCTTTTAGGAATCTCTAGACGGCC
AAAACAGATCTCCACAGGTGATCAATGCAGAGTGAACGTT
TTCAGTTACCATATCCAATGAAAACATTCTTGTACAGATG
AAGGAAAGGGAAGAAATCAGAAGATATCTAATGCCTTTTA
AATCCAGGTAAGTTTAACTATAATAAATACACATGCCAAC
CTCTTGAGTTCCTGGCCTAATAAGTCCCAGGTATGGTTGT
GAAGCCTGATCCAAACTGCAGTAACAATAAACCAGAAAGC
TTTGGTGCAAGTGAAAGGTTTCTATGGGTCCCATATTCTG
GTTTAGTTCCAGCAGCCAAAACAATGATTTACAAAATGTT
AGGGGAAATGGGGCTCTGCTTCCAGATTTCAAATTCTAAA
TAAATATTAATATTAAGCATCTCCTGGTTATTAAAGATTG
CTAATCAGTATTTGAGTTATCTATGCCATCTCCTGTTAAT
TGAACAAACAAAAAAAGTATTGCTATTAATTATCATGCAA
CACATTATATTAACCTTTGCTTATCTCAGACTTCCCTAAT
GTAGATCTTATTGTATAGCTTTTAGATCTTCTTGTTGGTT
TGACAAATATGTCTGGAGTACTCAGAATCTCAAATAACTG
TTAAGATTTCATTGCCCACCCTACCTAACTATTGCTCATC
TCACCCTTATTTACGCAATTCCTCTCCCTCCCCACCCACG
CACCACAATGCTGCTTATGTAATTTGTCAACCTGAAGGCA
ATAACAGTTGTCAAGCCAACCATGCAACTTTTTGGCAATC
CAAACAAATCACTGTATATCTCTATACTTCTCTCTCCTTT
TGTCAATGATTTGGGGGTAATCATCCTGGTCGCCTACTTT
GCTTTCATGGGTTTGGACGGCACTGACATGCGTGGAACAT
TGTGAACTAAGAAGAAAGCTGCTTATAAGTGCCTCAAATT
ACTATTTTCACATGCCTTAACTGCCATTACAAGGAGGAAA
ACTCTTCACAATTTGGAAGGCTTTCTGAAAATTAGCCCCA
CTGTACCAAACCCTTTGATCTTTTGGTCAAACTGTCAATC
TCTTGAGAACTCAGCTCTCTTGTGAAATTTCCGGCCTGCT
TCCAAAACAATTGGTTCATAAGTTCTGAGAGCCAGACCCA
CAGAGCTTCTCTGTGTTTTGGAAAGTTCCCTAAATAGAGC
TAGGTAACAACGGCACTAGCACGAAGAACAAGGAGTTGCA
GTACCCCATCCTAACCAATCATGCACATCCCGTCCTAACC
ACTTTCTGGTTTTCTTTCCGTCCACATTTCTTTTTCTTTT
CCTCTTCCCCTTCTCTTTTTTAAATTTCCCCTTCCTTTTT
TCTTCTTTGTTTCCTTCTCCCTTGCCTTTCCCCACAAACA
CTTCTGAGCCTTGGACCAGGTTCTGACTTCACCAGCTTTG
GTTAGGCAAGATATGCTGCTTCACCTAAGGATGAGGATGT
TTCCAAGTGTAACCCAGGTGGGACATCACCTACACAGGTA
GTGTGAGGTTCTGATTGCTAACGTGCTCCAAGGACATTTT
TGCAGAACTTTTGCTACAGGGTACTCTAAGAGAGCATTAA
AACTTGGGTTAAAAATATGTAAGACCTCATGCCAAATAAT
TGAAAACAAATAGTTTGTTTACAGTAAGACCTTGCTATTT
TTCACTTTTCTGAAACATAGAGTAAAAAAGTCTGATTCTT
TCGTTTTAACAACAGGGTTGATTTTCTATTTATTATTGAG
CATTTTCATATAGTAAGGGCTTTTGAAGTAAATCATGAAC
TGATTCTAGAAACAATTTTAAGTGAGCCACATTTGCCAAT
ATAAATTAACCTAGTGCATTGTTTGGGAGGTTCCTCCATA
TTTTCTTCTCTTCTCTTGGTTGTAGTAGGTAAGAGCCTGT
GACATTTCATAATGAGTATGGCCTCCTGTGTAAGCATAAA
TTAGGAGAAGCCACCAGGAGCTGACATTAATATCTTCAGT
TATCTTCACTAAATTTAAGTAGATTAATTTAATAATTCTA
CAATTTAAACATAGATCAAAACATTACATTGTACCCCCTG
CATATACACAATTATTGTTTGCCTATTAAAATTTTTTAAA
AAGGCATTTACCTTTCAATGAACAGAGAATATTTGGCAAC
AGTAATCAAATGAAGTTCATATTGTAGTCAAAATATAATT
GGATCAGAATTCCTGATTATTAAAACATATCCAAAAAAAG
TCCCTCCCACAGTGTTCCCACTCACTACCAAGGTCCCAAA
GAGGTCTCTGTAATCATTCCCACTCTGGCTTCTTGCTGTG
CTCTTATTTCTTACCACTCTGGAGTAAAATGTTTGTAGAT
TATTTTAAGAACTATTATATATTGAGCAGCTTCTTCAGAC
AGGTCTACTTACACTTGGGAATACTTAAACAAAACCTCTC
AGAAGATATGCAAACACAAGCCATTTTAAGGAAATCAATT
TCTAGACACTTAGCTGCCATATCCACTCTTTCCTAAAAGT
AATCTGCCTAGGTGCCTAGGTGCCTTCCACGAACTCTTCA
CAGCCCTCTCCTTCCTACTCCTCTTTGCACATAGTCTTCC
ACTTGACAAAAGAAAGGCACACTCTGCTCCCTATCCCTGT
CGCATTTTCCTGAGATGTAACAATCTCTTATGTGTCAAAT
TCAAAATTTAAATACAATTTAAAATATTTATGTCACCTCA
TTTAATCAAAGCACCATAAACCCTCACCACCTATCAAACT
AGGACATGCATCCCCAATACAATTTTATTTTTGATATTTA
ATAATCATAAAAATTATTTATTATTTATTTAAATAATTTT
AGATCATTTGTATATGAAAAATAACTGTAATGATAATACA
GAAGAAAATTTTAGCTCTTCAAACTCTAGGGCTACAGAAA
ATTTTTATTGCAACTACTAGACGGAGCTAAAATTGTAGAA
AAAGGAATTTAAATTTAGACGTGGAGTTCTTGACTAGGGA
GATTATGAAAAAATGGAAATTTAAAAATTTTTGTTGCATA
GCTGTATTAAGGGTAATCAATAACAGATATTCAAATTTTA
AAATCTATTACTTTGATATAAAATTCTAAGGAGGAAGTGG
AATGGAAATACAATTTCAAAGAGAAAAGAGAATTATGGAA
AATGTCTAATTGTTAAAGAAGAGATTTATACACCTTTAAA
AATAGATGTAGTGGATATAATATTGTTATAGATACATTTA
AAAGTGAAGTGACAGTTTTATTTTAAAATTTCAGTTTAAA
CCATATAAATTTAGGATTAAACATTTTAGTTGTCAACTTA
AAAATGTGGAAAGAGCAACACAGTCTGTCAAAATTCTTTT
AAGAAGCATGAGAGCAACGAAGAAGATACCTGATAAGAAG
AATACTTTCTGCCTCGTGAAGTTTATATTCCTAACAGAGA
AGACGGGTAGTAAGCACTATGTAGCATTTTTTGTTCTTAC
AGAAAATATGTCCTGTTCTTCCTCCTTTCACTTAGAAGCT
CTCATTGAAAAAAAAAATTCAGCGGCCTATTTCCTTTCTG
GTCTAAGTAGAGCTAAATTTCTAAAAGGGCAACAAAATAT
AAATGGATTCCATAGGTTACACTTATGTCAAGAAGAGCTT
CCAATATTTCCAAGTGAGTGGATTAGCCTTGTGCTTTCCA
TATGTTCAACCAAATGCCAATAGCCAACAAAGTACTACAC
CTAGCAGCAGGGTACTAAAGTCCTATCTAAATGAAATAAG
TTAAAATATACATCACATGCGGACTGAATGGGGAAAAAAA
TACAGAATGTCTTCTAAAGGGTACTCATGGAAGGAAGGGA
CTCAGACCCAGCTATGACAATACAAAGATCTGGGAGCTGA
AGGGATGCATGTGTTATCCAGGGGTGTGTGTGTGTGTTGG
TGGGTACTTTTTCCCCTGCACTGCCCACCTACTTTAATCT
CTGCAGTGAAGGATTCCTCAAAGCACAGGGTGGCCCAAAG
CACGATACCTGTAAATCTACCTGGTTCACTTTTCCCTATC
CCAGGTTTTGCTCTCTCAATAACATAAAACCAAGAACTCA
TTCTTTCAGCATGTGCTTCTGAAACTAAACCATCACTAAG
AAAACCTAATGCTTGAGATGGGAACAGGAAAGAGTGAAGG
GAAAGAAAAAAAGATGAAACCTGGGGAAAAGTGGAAAAAA
TCAAAATTAAAACCATAAGAGCATATTATATAATCTCTGT
GGAAAGGAATCCTATCATTAGTTGGATAGACATAAAGCAA
CTTAATTTTCTGCTTTCCTATTATTACTTTGACTCAGACA
TTCAACACTCCCTAAAAATCACAATGGAAGTGCCACCTAT
TGAACTTTTGGAATAAACCACTGGACCAAAGTTACAGATA
ACACATGATTTCATTAGCTATCTGGAGGTATTACCAACTA
TATTTCAGTGAAGAACTAGTTTTGAGTGGAATAGTTCTTC
TCTAGTGTTCTTGTAAAGATAAGGTGAGGGAAAAAAATTC
TTTTGTTATATTCCACCCTGGAGGAAGTGAATGACACTTA
AGCTTCTAGGTGGCTGTTCAGTTACAGGTCTTCCTCCAAG
GCCCTGGGAGGCCACAGTCACAGGTTTTTGTAAAATTTGC
AAAAGTAAGATATTTTAACCACAATTAGTTAAGACCACTG
TCTCTTTCCATCCTAATTTTCCCTCCCATATACTTTTCCT
CCTCTTGGGGAGTGAGGGAGTTGGAGAAGCAATGAGCATT
TGGGGATCTTGTGAAGGAGAATAGGTTTAGTTTGTATTTA
GTGGGCTACAATGATGGGGTCTGCAGGCAGTTCTGTATGT
ATAACATCATTGCTGGCCATGTTGGTGTAGAAATAGCATC
CAGGGTGACTCCTACTCTGACTTATGCTTTCTTCCCAGTT
CATTACACAAAGGCTCAGGGCTGGAGTCACACTGCAGTGT
GAATAAGTCTATGGTTGTGGTACTTGGAGAATGTGGTAAA
TGGAGGAGAAAGGAAATGTGAACTATATCAAGCCAGAAGC
CAGTCTGAAGACAATTCTTCCAGGCATCAGTTGCATAAAC
TTTTAGCTTCTCATCAATTATTTGCTTTTCATAGATGTCT
AGTCAAGATGTGTGTTCTCTCTTGACAGGAATAAAATATA
GCATGTACAGTTAATTTTTTCCCAGTTGATGGGAATTGTG
GGAAATAGAATACTAGAATTATCACAGGTCCTGTATTTGT
AGAGCACAGACTGGAAGTAGTACTAAAAATGACGAGTATG
TCTGTGTAGTAAGCCACAGCTGTATTCACCTGAACTATGA
GTAATAAAAAATAAATTTCAATCAACTATGCTAAAGGAAA
GAGATACCTTTCTACTATCGCTGTAGAAAATATTACAAAA
TCATTTTAGTATGAAAAGGCCATCAAAGGGTATGCAGTCA
AAAATGTAGGAAGGGCCAGGAGCAGTAACTCAAGCCTGTA
ATCCCAGCACTTTTGGGACACCACGGCAGGAGGATTCCTT
GAGGCCAGGAGTTCAAGATTAGCTTGGGCAATATAGCAAG
ACCCCATCTCTACAAAAAATTAAAAAATTAGCTAGGTGTG
GTTGTGCATGCCTGTAGTCCCAGCTACTCAGGAGGCTGAA
GCAGAAGGATCACGTGAACCCAGGAGTCCAAGGCTATAGC
AAGCTATGATCATGCCACTGCACTATAGCCTGGGCAATAG
AGTGAGACCCTATCTCAATAAAACAAAAAATGTGGGAAGA
AAGCATAGGGATAAGTCAGGCAGTAATTAATTTAAAATAT
TATCTTATTGTTCTTGAATTTTTTGATGTTTATAGTATTG
GTAAATTTTTTAAAGTTATTTCTTGGAATTTGTTTTCTCT
TTCTAAATAAATCCTCAGTTTTTCGCTTAATTCCTAAAAT
TGTAGAAGCCTCACTGAAACCCCATTTACTCTGTTCCCTA
AGTCTCATCAATAGACAGAAATGATTCTGCCACTCCTGTT
CAAGGTGATAGCATGAGTTTTGCTTCCCGAATGTGAGGAG
CAATTATAGAATTGCTCTAGTAATAGGTAAGAATTATGAA
CATGCATTTCTTTTTTTTCAACAGAGTTAAACAATGGTTC
ACTCTCTGGATTTCCAGATGCACTTAAGATGAAATAATAA
TGTTGAGCCGGTGTTGCCCTGCTTAAATTAATCACTCCAG
GAAGAGACAGTAAACCTTTCAGACCACCAGTGTGTATAAA
TGCTTTAGTGCCCTAGACCATACACCCTCTCTTGGTTATT
TGGGACACAAGGAAATGTAAGCTCAGTAAATGAGGCTGTT
TTATGATCCATTTAAATAATCTGAAAAGGAAATTAATACT
TTTATTACTTTCTATAAGTGAAAAACTTCCTTAAAAATCT
GTAAGAGTTCTTTATGTTATGGTGAGTAGGACTGCCCTAG
CCAAGACATGGATCCAGAGAAATAATGAAAGGTTAGAGAA
AGGATGTATGGCCACACAAATCAAAATGGAATAAATAAGA
AAGGCTGGAAACTAATTTGGAGCTAACAGAGCCAAGAAAA
TTCACTTGATTAGAAATCAGGCTGTGACTTAAAAATAAAA
TATTTCTTAGTCTTTTTGAATAATGTGAATTTTTGCTGGG
CCTATTGCAAGGATGGAAAGGAAGCCTAGGGAAATACGGA
AACAATTTGTGACCCCTACCCCACATCAGTACCAGCAGTA
CTTCTTATGTGAAAAACATTCTATTAGTCACTTTACAAAC
GCTGTCCTCAAACTTTAAGTCCTCACAACAACCCAGTAGG
AAAAGTAAAATTATGCAAATTTGCTAGAAAAGGAAAGTAA
AGTTACTTCTCTGATCTCATCTTTTGCCCATTTCTGCCTC
AGTTGGCTCCAGCTATGCTGGCTTCTGCTCTGTCCCCAAA
ATACCCCAAGCACATCCCAGTTTCAAAGCCTTTGAATTGG
CTGTTCCCTCTGCCTAAGACATTCTTACCCTAGATTCCCA
CATGGCTCACTCCCTTACCCCATTTAGATCTCTGTTCAAA
TGTCACCTTATCTCAGAGCCCCTCCTCCATAAGTCTTTGT
CTTCTTGCCCTGTTTTATTTTTCTTCTTAGCAGATTTTTC
TTCCTACAGATTTTTTTTGTTACTAAGCAAATGTTAGCAT
CGTGAAAGCAGGGACTTTTGTTGTTGTTCACTGCTGTATC
CTCGGGCACAGTGCCTGATACTAGTTGATTCTCAATAATT
ATGTTAAATGATCGATTGCATTAATCAATGAATGATTTGA
CTATTGTAAGCCTTCCTTTCATTAAATTAGTAGACACAAC
CCCTGAATTCGAGCCCAGATCTGTCTGCACTGAAATCCAT
GCTCTTTGCTTTTATGCAGATTGCCGGCAGGAAAGAGGGC
CTATTTTAAAGACAATTCCCATGTAACGAAGAAACTAGAT
AGTTTCCGAGATTCCTTTCAACATGAACATTTTCAAAAAA
CAAAGTTTTATGTGTTTCAAGATTTAGGGAAGCTGTTTAT
TTAGTTGGCTATACTGAAAAGTGCTTATATATCCACAAGA
GCATAAGGCATTGCAAAGATCTCGCATCCTGCCAATTTCC
TCCTTGAAATTGACTAGACTTCTGGCTTCAGGTTAATGAT
CACTTAGTGTCCTAAAAGGGGGCTGATAACAGCCTGACCT
CATTCTCTTCCCTCTTTCCAATCTCCTGCTGGAGTTTCCC
ATTGGCCCAACTGGAAGTCAGATGGCAAAGAATCCTATTA
CTGTAGTCTACACAAATGAACGTTTTGGAAACATTGCTAA
TTTTTAATGTAATCTTATTGTTTCTAATTTTGGCCTCTTA
GCCTTTCCAGAGGAATTTATCTGGAGGATTGGCTTACATT
AGCTTTGATGATTTCTGTTTTATTTTTCTTGTGTTAATGG
AGAGAAAATGCAAGCTAGATAGATGAAGCATAGCTAGATA
GATGAAGAAGAGGTTTGTCTCCTCACTTGCACTGGTGTGG
TCAGCCCATCTGCCAATGGGATCCTGCCTACAGTCCTGGC
TCCACTGTCTACTAAATGGTTGAAATTGGCATGTTTGCCA
AGCATATTTGCTCTTGTGTAAAAATAGGAAGAATGGAAAT
AAAGCTAGGAAGTTACTAATATTGTGTGCGATGTGACTTC
TCCCATAACCTCTCAGATCTTCAGTAAAACCACTAAATTA
ATGACATATTTGGGAAAAGCAGAATTTGTATCTGGTTGGT
GCAGAATGAATCCAAGACAAGACAGAGAAAACTTGAGGAA
GGAAGTTACTAAGAATTCACAGAAATTGTAGAAACAATTC
AGAACTTGTATCAGTAACAAATTGGAGTTTTAAACCAAAT
TGACCTAAGTCTCCAAGGGATAGTAAGACCCCGGCTGACA
TCTGGGATATGCTTAAAAATCTCTAAGGTTTTTTATACTT
TAAAACCTTCCATTTCATTTTTTTCATAATCTCCATAGTT
AAGAACTTTATGTCTAAATTTAAATTCCTATTGCTGCAAT
TTCAGCTCAACCTAGTAGTTGTAGTAATAACCATAATAGC
TCCCAGGTATGAACAATGGAGTCAGACTGTCTGGGTTTGC
ATCTCAGCTGCACTACTTACAGCTCAGGCAAGTTACTTAA
ACTCTGTAACTATAATTTCTTCATCCATAAAATGGGATTA
AGATGACTACATCCACCATAAGGTTGTTGTGAACATCAGA
CAAATTGATACACAAAAAAATTTAACAGCATACGTAGCAC
ATGGTAAGTGCTCAAAAATGTTTGTTATTAACATCATTAC
TGTATACTAAGCATTGTGCTGTTTTACATAGATCACACTT
AATGCTCACAATAACCCTCAGAATTAGCTGTTATAATCTC
CATTTTACAGATAAGGAAACTAACATGAAGAAAATTTAAA
TCATAAAGAATAGCTATTTTATACATCTTCCTGTTTACAT
TTATTATGGCATCAATGTGATCAGGGAGAAATAAATGTTT
GAATGAATAAATGACTAAGTAAGTTTTCTCTTTTTGATTT
TACAAAGAATCCAGAGAAAGGAGAGACATAATTTCATCTC
TTAATTCTGCTATGTTTTAGTGTTCACTAACACTCTAAAA
CTAAGGATTTAAATGCCAGTTTAGTGTTCCATTTTATTTT
CCTTTCAGAGAAGCAATAAAGATATTTGTAAGAAAGAGAT
GTAAGTCATATTGCTTCCCAAACTCCAACATCTTGACTTC
TTCCTTTCTTGGTTCTTCTACAAGCAGCCTTTGCAACATA
TTTTAATCTATGCCAATTGAAGCTACTCTAAAAATAAATT
AAAAATACAGTTTTGCAATTTCTGAACCAAACAGCCTATA
AAAACTATATTAAATAACATCCACTCTACTTCCTTTTCTC
ACTAATATTACAAGTTTATTCTCAAAAAAAGTCATCTAAT
TTCCCAGGAACAATTTTTCCTACAGAAATCCATACTGCCG
GCTCATGGGGTTTTTTTGTTTGTTTGTTTTATTTTGTTTT
TTGTTTTGTTTTGTTTTCCTCTTTAGGTGTGTCTAATTTT
TTTTGTTCTCTGCATATATTTTGTTATTCCTCAAAATGGA
CACCAAATTATCTAAAGGGTACTACCTAAAATCATTTTCT
TTCCATGTTTTGGAGCTGGGTCTTTAATTTAAAGTTAGTA
CTTAATCCCATGGTAATGCCTTTACTTAAACCAGTTCTTT
TTGTAGATACGGAAGGTTTTCCTGAGATAGTCATTTGAAC
ACAATGATCATCAAATGTTCACATCTCCCGTTTCTCACCT
ACTACTGATTCTAATCTGCTATTTTTCCAAGTAATTCTTT
ACTACCAAGTAGTTCAAATTCTTTCTTTTATTTGATTCAA
AGATGTTGTAGGAAATAAGGCTGTGGTGGTGTCTATCTAT
CTTCGGGGCCCCTAATACTCTCAGCCAGCTCCTAGGCCAT
TCTGCCCCTTTGCACTCACGAGTCCATCCCTTGTTGGTAA
GACGTGTGCAACGTAGTCTAGAGGGAGTGGGAACTAAAGG
ATAGATCAGGAGTATAGATTTCACTCTCATCTTCTATTAC
TGTGTAGTGTTTGTTGAGAGATTAACTTCAATATTCCATT
TATTTAACCTTAAATGACAGTGCTGTCTTCCTGTTTTCTA
GAGATCATAGGAAAATAAAATGCTTTAACTTCCTGATTGT
TTACTTGAAATTTGAAGGGTCTTACTCTATTGCTTCAGTT
AGAGTGCAGTCGTGTGATCATAGCTCACTGCAACCTCAAA
CTCCTGGGCTCATGCGATACTCCTGCCTCAGCCTCCAGAG
TAGCTAGGTCTACAGGTGCAAGCCACCATGCCTGGTTAAT
TTTCTATTTTTTGTAAAGACAAGGTCTCGTTATGTTGCTC
AGGCTGGTCTCAAACTCCTGGCCTCAAGCAATCTTCCCTC
CTAGGCCTCCCACAGTGCTAGGATTACAGGCGTCAGCCAT
CACACCAGGCCAAGAGAGCATATTTTAAGTGTCCTCACTA
TACACATATGCACACACACACACACCATTCAAATGGTAAG
TATGGGTGCTTATTTAATTTGATTGTGGTAATCATTACAC
AATGTATATGTATATCAAATTATCATGTTGAACACCTTGA
ATATATACAAATTTTATTCATCAATTAAATATTTTTTTAA
AAAAAGATTGAGGGAGAGAGTTTGAACCCTGTAAGTTGAC
CTGGAGGCATTTCACAGCATTTTGAGAAGTCAAAAAGCAA
GATACAGAGAAGTACTTCTATAAAGTGTCCCAATTTTTAA
AAATGAAAAAAATAAAAGCCTATCTGTGCATATTTTCTTT
CAATAGTTGCTATGTGAAGTGACAAGAGAGGAACTAGTCT
ACTCTCCACAGACTGACCATTTATACCCCCCAGTTGAAGG
GCCTTTTGCTCAGCCTCTCTGTGACATCTTTTGGCCTACC
TGTGGCATTCAACACTGGTGGCCGCTTGCTCTTCCTGAGA
TGCTCGCCTTGATTTCCGTGACAGCGTGCTCTCCTGCTCT
CCCGCTTATTTTTTGGACTTCTCCTCCTGCTCCCTTTTTC
TCACTGTGAGTATCACCTTTTTCCCCACACTCAACAAACA
GGCACAGAGATAAGGATACAGAGATGAGTGTCCCCATCCT
TGCCCTCAAGTGGCTCTTAGGGTGGTAGACAGAGATGAAC
AAAACATTAGATAAGTAAACTAAGGTGCTATCAATGACTC
TGAGAATTATTTAGCCTTTTCTAACTACTAACATTTGAGG
GGAAAAGCTGTTGTGTATCCTTGATTACAATATCTCATAG
CAATATTTCCATCTTTCCCTCTGCCTCCATTGGGTTGGTG
TCACAGAATCAGAGATTTTCAGAGCCAGCTCCTTTTACAG
TTAAATGAACTGAACCTAGAGAGATAAAGCAACTTGCCCA
TGACCACATGCCTTGTGATGGCAAGGCCAGACTAGAACAA
GCCCTCCAGGCTCCTACCGCTTCTATCGTCAGACCTTGTA
GCAATTCTTTGTGGGCTGAATATTTCCATGTTAATTCATA
AGTAACTCTATACCCAGCAAGGTACTGGCTTGATATTTCC
CTCCTGTTCCATAGAAGGTGACAGCATGCCCTGGAGATCT
GGAGGCAAAAATCCATACTCTCTTGACAGAGCAAATTCTT
CAGGTTCCATGTCAGTTTGTGGAAGATTCACTCGGAGAGC
CAGTGACCCCAGGCTGGAGAAGTGGCTCTGAGCCCATTAA
AATTCATACTCAGAGTCTGGTGGGTCATATGGGAGCTGCT
GTAACTGAGATCATTCCTGAGGTCACACGGTGTGTTAACC
CCCTTACTCCTCATCACAGTGATGACGGCTCAGATAAACA
ATTGCGGATTCAAAGAATCCTTTGCTGGAGAGAAGAGTCT
GTCCGGGGAAGGGATGAATGATCTCTCCCCAAAGTGTCTG
ATGCAGGACACAGTAAAGAGGAACAAATATTGATAGAAAC
CTGATAATACTTGCCTTTCCAGTGGTAAAGACAACACCCA
GATGTTCTGTAGCCAAGTAGGGAATTGGAAGGAAATAAAA
GAGGAAGGGAGGGAGGGAGAAAGGAAGGAAGGAAGGAAAG
AAAGAGAATAAAGAAGGAAAGAAAGAGAGGAAAGAAGAAA
AAGGCAAGAGGGAAACTGTTGTACCAAACTGATGCCTGTC
AGATAAAAGAGACGGGGGCCATAAATTCCTCCGAGCGTTT
CTAATGGGATTTTAATACAGCATTTGGCCATCATGTTTTT
TTCATTCTTTTAATGACATACATGCCCAAAGTGTAGCCAC
GGAGCCTCTGAACTCTGTATATTTCTGTAATACACAAAGA
AAACAGCTGTCACATCCATTTTAAGGAACTTTTAAATACA
TTACAGTGAGGTCTATAGGCCCCAAATCCAAAGGGAACAG
CATAAAGCCTGTCTGTACATCATCTGTGACGGGCCTGAAT
TCCAGCCAAGGCAGACTTTTTTTAAAAATAATAAAATAAA
ATACTCTGTTTTTTTTAAAGGAACATTATATTTTTAAACT
GGAAATAATTGTATTTTGTATCTTATATGGCATCTGAAAG
TGATTTAGTTGAACAATGTGGTTTCTGATTGGTATTTGAA
TTGGTTCCAGAACATTTTTCATAATAACCATCTTAAAGAT
CCCAATTATCTGATCCTCTTTCCCCCTTCACGTGGTTTCA
TAGGAAGTTTCCAGAAGAAGACAGAAACCTGCAGAGGCCG
GCAACCCGACTCACTTGTAGCCAAACAGTGTTTGCCTGCT
GGGCTCAAAGAAAAGGGCCTGCTTGTTATTCTGAGTTGTC
CAGGATGCATTTATGACTCAATAAAGGAGGCCTTGGCATT
ACCAGAATAATTACTTACTAAAACAAGCCTATAAAACCAA
AGAGTTGCCTCAACTAAAAGGTGAACAGGGAACTTTTTTC
TTTTAGTGTTAACATGTAAACCTAGTAAACTGTATTTAGA
TTTCTATAAAATCAGCTCTGGGTGCAAAAGGGATGGTTGA
TTTACCAGGTGGGCAGCAAAATCAATTCCCCAGGATTACA
AAGGGGCTAAGAGAAAGTGGTCCTGATAAATATGAAAGAA
TGCCCATCCCTAACAGACCCAGCCTTGTTTGTAACGTGCA
GACTCGTGGCGTGGTGGTGAAGAGAGCTGACTCTGGAGTC
GGACAGCTGGCTCTGATGCTGCACCATTGGTAAGCATAAG
ACCTGTGGCAGTGACCCAAACTCTCTGTGTCTCATTGGTA
AGGTGGAGATAATATGAAACCTATTTTATGGGATCATTGG
AAGAAATGAACAAAATAATGCATGTGAAGGGCTTAGAACA
ATACCTGGTATATAATAGGGTACACAATAAATGGTAGCTC
TTGTTATTACAAGTAATGGAATCTATTATTGCAATATTAT
TTTTACATATATTAATAATGGGAGTAAAATTTTTCAGTAT
TGTTAATTTTGTTCTTTATTTTTATTGGAATCTCTTTATT
TCATTTTATTTTATTTTTAATTGACAATAATTGTATAAAT
TTATGAGATGCAATGTGATGTTTAGATATATGAGTACATT
GCAGAATAATTAAATCCAGCTCTTGAACATATCCATTACC
TCTCATATTTATCATTTTTGTATGGTGAAAACATTTAAAA
CCTACTCTTCTTGCACTTTTGAAATATAAAATATATTAAT
ATGAACTACAGTCACCATACTATGCAATAAGTCACTAAAA
CTTATTCCTCCTGTCTCAAACTTTGTACCCTTTGACCAAC
ATCTCCCCTTTCTCCATCACCCCACCCCCGACCCCAACCT
CTGCCAACCACTTTTCTACTCTCTACTTCTTTGCGTTCAA
CTTTTTTGTGACGACATAGATGTACCTGGAGGATATTATG
CTAAGTGAAATAAGCCAGGCACAGAAAGACAGATACTACA
TGATCTCACTTACATGTGCACTCTAAAAAAGAATAAATAT
TTTTGGAATACTAAGTGTCAGCACATAGTGCCTGACACTA
TGCCAAGCACTTAAAACAGTTTATGTTCCTTAACCTCTTG
CGGTAAAATTCCTATCTAAGGTGAAGAATCTGGTAAGGGG
CAGAACTAGAAATATAGGATTGCCAGATTTAGCAAATAAA
AATACAGGATAGCCAGTTAACTTTGAAATTCATATAAATA
ATAGATAATTTTTTAGAATAAGTATGTCTGAATTATTGCA
TGGGACATACTTAAATATCAGACAATCCTAACTAGAGATC
AAGCCCCCAGATTTATCTCATCCAAAGTCCATGTTCTTTC
TACCTTCACTACAACCAGACTTATATCTTACTCTTTGTAT
ATTTCATTCTCTAGTATTTTTTTTTCCCAACCAGAAGGTT
CATCAGCAAGAAACAATCCAGAAATTGTATCTGGTTACCA
ATGATCAGGAAGAGTAAAATGCTGAAAGCAAACAAGTTAA
ACCATGACAGCTGGGTATAGGGCTGGACCATCAAGAGTTG
GTACTCAAAGCCCTGTGTTTTCCTGAAATTATAATCTTAG
GGCATGCCAGCAATTATTAAAAGCACTTGAAAACAAAGCA
TCAAAATAACACTTCATATTGAGAAAAAAATATTTTGCAC
CATAACTTACAGCTATAAATTGTACTTTAAAATATTGAAA
ATATTTTTTTCTTAATGGTATACATCAACAATTTGATTCA
CTCATTCAACAAAATTTACCGGTTGTCTTTATGTCAAGGC
ACTATGTAGATGCTAAATAAACTAAAACAGACACTGTCCC
TGCCTTCATTGATTTACACTCTATTGAAGGAACACAAAGT
AATGAAATAAGCACAAATAAAATTTAAAGTTGCAACCATC
ACAAGATCTATGGAGGAGAAGTACATGGAGGGATGAACCT
ATAATAAAGAGACTTGAGTTCAGAGAGGGCTTCCATGAAG
TGGTAATACCTGAGCTAAGATCTGAAGGATGAACAGGATT
TAACCTGAAAGTGTTAAAGGAACGGTTAATAGCATATGCA
AGGACCCCATGAGAGAAGGGAGCATGGCAAGGATGAGGAA
CTGAAGGATTTATTCAGCTGACATGGAGAAGTGAGGTATG
GGCAGTATTGTGGGTAGATGAGACGGATGATGCAACATAT
TAGTTACAGTAGACTCATCTGCAGCAACAAATAGACCCCA
TAATGGCTCAATACAATAAATATGTATAATATAACATTCC
AAGGCAATTGCAGATCAAGTGTGGTAATGGTAGATCCTGG
GGGCTCCACTGTCAGATATTCATGCTGATACTACCTTGTC
ATCTTCAATACGTGGTTTTCAAAGTCACCATGATTTTTGC
CATACCAGTCACCTGGTAGGATCTTGAGTAACACATACCA
GAGGTTTTTATGGGCCAGGCTCTAATAGTAAGGGAGTCTC
AGAAATGTAAATCATCTATGTCACAGGAGCAAGAGGAACA
GGCGTTATTGAATAGCTTGCAATCTCTACCATAAGCACGT
GGAGCCAGATGATACAGGGTCTTATAGCCCTGGTTGAGGA
ATTTTGGTTTTATCTCAAGACTAATGGAACTCTATTGACA
GGATTTAAGTAAAGAGGAGTGACATGATCAGATTTGTATT
CTGAAAAAATAACTCTGGCAACAAATCAAAGAACAGATTA
GAATTGTATCAGAGTGTTTGTAGGGAGATCACTTAGGAGG
ATATGATAGCAATTCAGGCAAGACATTATGCTAGCATGGA
AGAAAGTAGTTGGTGGTACTAGAAATAGAAGTGGATAGAA
GCAGTAACACCAGGCAGCAAAGCATTGACTAGGGAACAAC
AGGCAAATGTATGTCTATTTTCTTTGTTAAACTATTTTCT
ATTTCTTGTTATCCCCCTGACTCTCCTTAGTTTTTTTTTT
AACCACCAGACTTCTTGATCATCATCAGTAACAAGGAAGA
TATAAAAATCATCATAAAGAATTCCTCAAATTTGGAAAAA
GTTATCAAAAGGGTTTTAAGGACCTCTAGACAGAATCTCT
GGGGTATGAATTGGTTCAGCTCAGCCTGGCATTTTTAAAA
AAATACCAGGCATGTAAAATAAAGTCAAAAACTTTAAAAA
GAACAATGGAATGTGTATAAGACAGAAAACATAGAACTTG
TGTGTTACTTTTTGATCATTTTCTTATACATAAAATGAGG
GGACTATACCTATATATCCTATCTCTTGGGATTTGGTGGT
TGTGAGAAGCAAATGCCATAGAGATGACGCATATTGAGGT
GCACAGTGGTTCATGTTAACAAGGCTCCCTGGTGCTTGAA
GTTTCTATAATTGCTTGCTCAAACTATTTAAGGAGACGTT
CATCAAAGTAATATATTTGCACATAAAATAAAGAATTGCA
TGTTCAAAAGTCTGTTCGTTTTTTTCTTGTTTTTACTGCT
ACCTAATATAACAGTAAGTGAAAGTTATTTGCCTAGTATA
AAGGACTGAACAAACACGAGACATATAAACTTGCTATTCA
GTGTACAGTTTAATTGGACAGTTGAGAGTTTGGTGGTTGT
TTTTACTGGTGTGAAAAAGGGAGACTACTCAACCCTCTGG
TTGAAAACGATCTTTCTCATGGCTATTGAACCTTAGCTTT
TCCCTTAGTCATTTAACAAGCTAAAAATAGTAAGAAGTAA
CACTTACTAAATGCTAGGCACTGTTCTAACTAATGTGTGT
GGTGTGTGTGTGTGTGTGAGAGAGAGAGAGAGAGAGAGAT
AATAGTACCCTCACCACAATCCTATCTGGAGGGTACTATT
ATCGCCATCTACATTTTACAGATGGTGAAACTGAGGCACT
GAAAGGCTAAGAAATTTGCCCAGAGTCTCAAAGCTAGTTT
GAGCCAGCATTCAAATTGAGGAATTCTGACTCCAGACTTC
CTGCTCCTTAGCCCCATTATGCTACCTATTCTTAATGTAC
TAAATGCTGAATAATGTGCTATACTTTGCTCCTAACAAAA
CTATCACAATTCTAGTTATTGCATTGCTTTCTCCAGAAGA
ATTTTCACTGACAGCACTCTGACTAATTTACTCCCAGAAT
TACCACTCACTTGGCCCACAGTTATTAAAGTCAGGCTAGT
AAGAAAATCCCAAATGGGTGGGAGAACTGGAAAATTCCAC
GACAAACTGTGCAGTCAGCTAGAGCCTTGCCCAAAAGGAG
CAGATTGCTGCCACATAGTTACTCTGTCAAGATGATGAAT
TCCGGGTCAACCAAAGTGTGAAGATGAGGAGTAAGGATTC
TGGCCTTCTTTTTCTAGTGCCCAGTGTCTTGCTGGGTGAT
TATAGAGAAAGCAGTACTTGAACCGAATCTTGGAAGTTGA
GTAAATGCTCATTGAACTAACAAAGGGGAAGTGATTCCAA
GGAGAACAAAGGAACAGAAAAAGAATAAGGAGAAAGCAGG
GAACTGCCAGGGCCAGGAGAGTGGAGGCCAAGTATGCAAG
GAGGCTAGCATGAGCCAGGTCATGGAGGGCTTTTATGAAT
TTAGGAACTTTATTCCTTATAGATCCAGGAAGCCACTGAA
GGGTTTTGAGCAGATGGGTAATATGAGTTTAGAATACCAG
AGAAGGTATCAGGTATAGGGGAACAAATACAGTTTTAGCT
CTGGACTTTCTGAGTTTAAGATACCTGCAGCACATTGAGT
GGAGGTGTTCTGTGGACAAATGGAAATAAATTCTGTAGCT
TGGAGGAGAGATGTGGACTGGAAACAGATTTGAGAGACAA
TGCCAGTTGGCTAGTAGTTGAAGCCATGAGCATAAATGAG
ATTTCCCAGGACAATATATAAAAGGAGATGAAAAGATGAT
AGATAGAGACAGGAACCCCAAGGACCAGGCCACATCTGAG
GGTAGAGGACAGATGAAGGATGAGCCTGAGGAAAGACAAC
AAAACAGGAGAATCACATGAGCAGGGCACTGGAGAAGCCA
AGCGAGGAGAGAACATTATTTAAGATGGTGTGGGCAAAAA
TGTCATATCTCAGAGGGGTCAAATGAGGTGAAGGCTGAAA
AGCCCTTCCCATTTCAATGGAGTGGCAGGGTCATCTCCTA
ACTTCAGGTGGTAAGAAAGTGAACATGAGGTTAGGAAATA
AAATAAGAGAGCAGACAGAGAGGAATCTTTTGAGGAAGCA
GAGACAGCAGTAGTAACATGGTGACGATGCTATGTTCTGT
TCCTCAGTGCTTCTCCAAGATATTGGGAAGTTGCACTAAA
TTACATAGCCTTTGTTTCTCTGACAGCCTGTTAGAGAAAC
AGGGGTACAGATACCATGTACTCCCCAGTTGTTGAAGTTT
CATTTTGAATTCCAGCAATCAATTTTTAAGGTTATATTCC
AAATCCCTAAATTGAGGGATATGATACATTGGGCCCTCTT
TTGGGACTTGTTTGTATAATATATAATGAGAACATATGAA
TGTCTCCAAATGCGTTTCTTATGTGTTTTGGGGCATGTAA
CCACTAATTGAACAGAATCTTTTCCATTATCAAAAAATCC
AGGTGACTTCAGAAGTTGAAGGGGATTTTCATTTATTATT
TTTATTTTCCTCTTGAGTTTATCAGTAAATTTATTTCATG
ATAATCATGCAGTCTCAGGGGCATTATTTAAGATGAGACT
GTTCAAAAGAACTGAACTCTGTAAAAATTTCCCCACTTTC
CTTTCACTCTGTTTAAAATTCCATGGTTTGTTATCCTGAC
CCCTCATCTTACTTGTTGTATGATCTCGGACATGTCACTT
AACTTCTCAGGACCTCAGTGGCCTCATCTGTCTAAAAAGG
GAATTGGAAAAGATGCTCAATAAAACCATATTATTTATTC
TACACCAGAGGTTGACGCACTTATTCTATAAAAAGCCAGA
TAATAAACACTTTTAGCTTTGCAAGCCATATGGTCTCTAT
TGCAACCACTCAACTCTGCCTCATAACACTGAAGCAGCCA
CAGACAATATGTAAACAAATGATCATGACTATGTTCCAAT
AAAACTTTATTTACAAAAACAGACAGTAGGCTGAGTTGGC
CTGTGGGCTGTACTTTGCCAACCCCTGCCCTAAACTTTAA
AACTAAGTTCTTCCATTTGCAAAGTTGGACTCCTCAGAAT
CACCTATTAAAATATTCATATCCTTGGAAAGGCAAATTAG
TCAGCTACTGCTAGCCTTTATGTGGTGGGAGTCACAAATT
TAAGTCACATACTGAGAACAAAGAAATGTAAGGTTTAGAC
CAGACATGGTAGTTCACACCTGTAATCCTAGCAGTTTTGG
AGGCCAAGGTGGGAGGATCACTTGAGGCCAGGAGTTCAAG
ACTAGCCTGGGAAATAGCAAGACCTCATCTCTACAAAAGT
TTTTTTAATTAGGCTGGCGTGGTTGTGTGTTCCTGTAGTC
CCAGCTACTCAGGAGGCTGAGGCAGGAGGCTCACTTGAGC
CCAGGAGTTTGAGGTTGCAGTGACCTATGATCACACCACT
GCACTCTAGCCTGGGCAACAGAGCAAGATTCTGTCTCAAA
AAAAAAAAAAAAAAAAAAGGAAAGAAAAGTAAGCTTTAGT
ATTTTCTCAGTAAATAATCTGGTTTCTCAAAGGGTAGGTG
AGAAAAATCTACTAAAAGTTTAATTAAACTTAAAAATTCA
GTTTGATCCAATAACGTAAACAGCCTATTTAAGAAGTATT
TAACATCTTTTTGTTAAAAATTTCTAACCTCTTTGAAAGC
CTCTCCAGACCCTGCTTAAAGACAAGGATAAGGCCAGCCA
TGGTGGCTCACACCTGTAATCCTAGCACTTTGGGAGGCCG
AGGTGGGAGGATTGCTTGAGGCCAGAAGTTGGAGACCAGC
CTGAGCAAGAGTGAGACCCCATCTCTACAATAAATAGAAA
AATGAGACAGGTGTGGTGGTGCGCACCTTTAGTCCCAGCT
ACTTGGGAGGCTGAGGCAGGAGGATCACGTAAGCCCAGGA
GTTTGAGGCTGCAGTGAGCTATGGTGACACCACTGCACTC
TAGCCCAAGCGACAGAACAAGACCCTGTCTCAAGAAAAAA
AAAAAAAAGAACAAAAAACAAAAAAACAACAACACAGGGA
TGGATGCATGAATGAGTTTATGAGGAGGAGTATGACTTGT
GGGTCCTCAAAGTCCACAAGGGAAGAATCAGGATTCTCAG
GAGCAGTGTTCCATCCCACCAACTCTGGGATATTGTGTTA
GTCAACGTGGGTGCTGTTTATCCTGCTGGCATCCAACAGC
TGAGGTCTGCAGTCAGTGTAACTTTCCACCTAGTTGGTCT
TAGCTTGGGCTTGACAGGGCTCGGTTGTGACCCTTGGCTG
ACTCAGCCTTACCTCAGCTCCTGTTGGTGTTAGAGACCCC
TCTGAGGTCTGGCCGTGACTATCATTAAGCCCTGGTTTGA
GAGGTCTATCTTGCAACTCCTGCTATAGAACCATTTCACC
CCCAATCTAGTGACATCCCCTTTCCAAATTTCCTAGCCAG
ACTTCCAGCTTTTTCTGGAACTTGTCTATGCACGTGGGAA
CCAAGCATGGCTCAGGAAAAGACAGACCTCAGAGCTCCCT
CTGCCTGAGCTTGCTGCATTATCTGGTTGGCGTGACTGTG
ACCCAGCTTGGTTTAAGGCATCCTGTAAGGTGGCTACCTC
CCCAGTCCCAACATGCTTCTTGGAACTTTCTGTTTACCTG
ATAGTAAATGAAGACAGAGAAGTCTGATTGCTGCGCTGCT
TTACGGTCTCCCCACCCTTCTCCATCTCACAATCCCTGAA
GCCAAAAGAAGAGTCAGCTTTCTTCCATAGAGTTGGCCTA
GAGATTGTAGCAGAAGAGCTCTCTTCCCTGTGCTAGAGGC
ATGTTCTTGGAAGATAAGCACTTCAAGCCAAGTTGTTCAT
TATGCCAAAGGGAGCAATAAGGGTGTTTGGAGCAAACTTT
CTCAACAATGCCTGCCTGGTTCTCAAGCCTACTGTTTTGT
TAAAAATCTATTTTGTACGTCAGAAGCTATGTCCTATCTT
TCTTGTTGAATTCTTTATGGAACAAATTATAATCTTCCAG
GCTAATGGATGGATGAATGAGTTTGGAGCACGAGGGTGAA
GATCTTATATTCCAAGAGATAGAAAAAGGAGCACATATAC
CCAAAATACATCATTGCCAATTAATTGGCACTTCTTTCTA
AATTAATTCAATAGTTTTTCCATGAAGACAGCTGAATACA
AGGAAGCTCTTGAAAGAACTAAGCTTGGGATAGGTTTGCA
TGAATGCAGAGAGGGAGAAGAGCATGCGGAGGCAGGGGGG
CAGTACGCCAGGGGAGGCATGCTGGGCGTCCAGAGGAAGA
GGGGGAAAGCTGGAGAAATGCATTTCACAATGTGTCTAGG
ACCCACATAGCCAAAGATTACAGTGGGAGAAAAGGAGCAA
GCATGAACCAGTCTGCAATCCAGCAAAAGGTGTTGGGAAG
AGGATTGAAGTAATGAGCTGGAGCAATGATTTTGCATCAT
CTAAGGACTGGAACTTAGAGTCAGTCATTTTGGTTAATGG
TGCCAGAGGACATAGAACCTTGTTCAGAAATGGGCCAGAT
TTATTTAGTTGATTGTCCATGAGTGATTCTTTGGAATATG
GGACCAGACTCAAAATCCAGGAAAGGATGATGCTGGATTG
AATAGAATGCCCCAGGGAGAATTAAAAGGAACACAAAGAC
AAACATACTTTAAAATATTTAGCAACTAGATAGAAAGTTT
GTATTTGATTAAGAGATGGATAATTGCTTATGATCAGAAA
TTTATACCTACAATTTAAATGCCATCTTGCTACCTACAAA
GCCATGGAAAATCCACAGGTAATTTACTGTTGACTTTGAA
ATGTATTATATTATGTTAGAGGTGTATTTTTTCCTAATTG
TGTCATCCCATGGCTGACAGAAAAATTTCTTGAGCCTGCC
CTGACTAATAAAGAGATGAAAGAAGTAGGTACCAAAACAA
ACCAACCTAGCATTAAAATGCTCCTCAGAGAGTGGAATGT
GTACTTCATTTATTGACCGTGCATAGGATTCACAAAACAA
TCCCAGACACTTGTGGATACAGAATAAAGATTACACTGAT
TCCTATCCTCAGTGAGATTAAGGTCTAATGGGAGGGAAAT
AAAATACATAAAATCAACATAAATACATACAGATGTGCAC
AGCAATTACAAGAAGGAGATGGTTGTATGGAATCAAGAAT
TAGGCTGATTAGTTGGAGAATGGTTAGGTACACCTCAAAA
AGATGTGTAAAGAAAATGAGGATGTAGTATTTAAGGTTTT
TATCAATGTACTTTTAGAGAAAATTTTAGTTTCCTTTAGT
TTCCTTTCCTTAATGTCTGAACCTCCAGCATCTCAGAAAC
TTTACTTCTAAGACTGACAATCCAGTACCCAAAATAACTA
CAAGGTTTAAAGATGTGTTACAAACCCTTGTGAACTGCTA
TTTGTCTAATAAAAAACATCTAAATTACATATCAGAGAGC
TTGCTGGAGTGTGATAGCAGATATATGTACAAAGACATAT
AACATATTTGTCAGGTATCCACAGTTGTGGTATGGATAGT
ACAAGCTTTGCCTCCACAGTACATAAATATTTCCTTTTGC
CTTGCCTCCCTTCACCGTCACGTAGGGTCCATTCCAGTGC
ATATGTACGTGTGCACTGGGACAGCTACAGAAAATAATGT
ACTGTGACCTATCTGAAGTCTGATATGAACAGGTTTTCAA
CTGTCTGCTCCCCTGGATCTTCTGTGCTTCTGCTTCTCCA
GGGCCAGAGGAATCAGGAGGAGGATGGTCTATCTGTGAGG
AAGGCTCAAGACATAACTTCCAAGAAAGGGAGGAATTCAG
AGCAGAGGCAAACAAGAAATCATATCCTTTGTGCAAAGGG
GGAACCAGTAGACACATCCCATTAGAGAAAAAAGGAACCA
GAAATAAAAATGCATTAACATCGAAGAGTCTAGAAAGAGC
CTGGAAGGGCTCTGGAATTCTATGGGCTGCTGCAGTCATT
TGCCTTGCCAAAAACCCACCCAGTAGTTCTTTAAAAGAAA
AAAAAAAAGCCCATAGGGATCGAAAACATTGACTAATAAA
TTTTGAATCCATCTCCACAATATTATTCATCTCTGCCAAG
GTCAGATTTGGTCACAGCATGGCTGGAGGTCTGGGCATGC
TGTTCCCAGTTTTATTTTTATAGTAGTTATGGAGCCCTTT
ATATTTTCAAGGGCCCTCTTGTCACTTATTACCCACCCGT
CCGGACCACCCACCCACGCTCCCACACACAATACATCCAG
ACACACCCACAAATACTCAGATTCCTTCAACCTTATGGTG
ATTCAGGCTACAGGAATACTGTTCGCTCCAAATGACTTTG
CTTTACATACTTGGAATTTCCCAAAATAAATCTACTTCCC
TCTCTAGGGACCAATCTGTGAATCTTACCACTAGGCAAAC
ATTTGTGGAGCACCTACTGTGTGTAAGGCACAGATGGATG
TAAGAGCTAAAGGAAACTCACCAGGAGGCAGGGAAGTCCA
AGAGTTCCACTCTGCTGAGGAGGTGTCTTTGTTTTCTTGC
AACCAGATGGGTGTGTGTGTGTGTGTGTGTGTGTGTGAGA
GAGAGAGAGAGAGAGAGAGAGAGAAAGTGCACATTGGTGA
TGGGGGGTGTTTGAGCAGGTATATCTGAGTCAAGAGACCA
TTTCTTGATTCTTTTATCCACATTTCCTGTTCCCACTTTC
CTTTCTCTTCCCTTTTGTTCATTTTTTCTCTCTAGTTCTT
CAACTTCTGTGTGTGTCTCTCCTCTCCTTCCTTCCCCTTT
CTCTTTTCTAAGACAAAACCACCTTAGCAGTTCTGTCAGA
CGTGGAAACTATCACTGTGCTTTTCCTGCTTCCTTAAAAA
CTCTTCATGAAAGTAGCCTCTGTGGCCATACACATTCTAA
AAACATAAAAAGATGGAAAAATGCTTGTCCTAATTCAGAA
AAACTGGCTTTGAGGAAACTATGTCCCTCCACATTCTACA
CATTGGTGTCTGCCTATCAGAAAGACCAGGAGGGAGGCAC
CGCTGCCACTGCTGTAGACAGCTGAGCATGTTGGGACCTT
CAGCCTCCCCAAACCACCCCAGCCTGAGCCCTTAGGATAA
TTTATGAGGTGTCGGGATATTCTGACCACAAGGTCGGAAT
AGAATAGTTTTTACACTTCAGCTGTCATGAAAGAGAAACA
ATTTAATTCTGTTTCACTCTGGCACTGTCTGTTTTCACAA
TGAATAGGGGATTTGGGTCGCCTTGAGATTATTTGTCTAA
GCACAGACCAAGACTGCTGCTGAGACTTGAGATGTCTGAT
TTCAACACTGGCTTTCTTCTCCTTCCTTTCCAGATAGGGA
AGGAGGCATTCGACTTTCCCATTGTACCAAAATGGGACTG
GAATCCACTTCACCCAGGCAATTGCTGTGTGCTAGCAAAT
ACACCAGATTTGTAGTGTCCCTCCATTCTCCTCTAACTTT
TAGTGGGAAAGGGTGGTTTGAGTAAGTAAGGGTATGAGAG
AGCCCTCTCCTAAATTCAGCAGGCCCCATAGTCACTGCCA
AGTAGTGGTCTTGAGTCTGAAACAGTGTTTCCCTTGGCTT
GGAAGCTCAGCCTCCTGGCTCCTCTTGAAGCTACAGAACC
ATAGACATTCCGCTGAGTAGCCTGAAGCTTTGCCTGCCAG
GAAAACCCAACGTCTCCTCAGAGAAATCTCAGAGCAGGAG
TGCACTACCCTTCACCCAGCAGCCAAGAAGACAAACTCAA
GGCAAGTCTGCTTTCTCAGGACCCCACCAACTCTCTCTAA
GCCAGACTGGGAAGGTCATCTGAGAATCAGAATTTGACAG
ATGACTTCATTATAAAATGCTCACCCAGGAAGCTCACATG
ATGGAGAGGAACTCCTGGATTCTTGGGCCTAGAAGCAACA
GGCCTTCCTGGGAAAATTCATGTGATCTTCTTTATTAAAC
TCATCTCCTGTGATTTGGCTACAGGACAATCACTAGAAAA
ACAGATAAAATAGAATATATTTTATCAATCTTTTAAAATT
TAAAGGTAATTAAAAAGAATCAAATAAATCTCTGCATACT
GAGAGGTAATAATCTTCAAGAAACATTAAGTGAAAAAAAG
CAAGCATACAACACAGAATAATCTACTGATATGTGTATAA
AAAGAGGCAGCTATTTAGTAATATATACTTAAGTAGACAT
AATATAGGAAAACAGAAGAAGCTTCTTTGAGGCATTTTTA
GAAAAGAGAACTAGACGGCTGAGGGTCAGAAGTCAAATGA
TTTTCTTCTTACTATGTGGTTTTCTTTGTTATTTTAAAAA
AATTTTTAACCAAGAACTCATATTACCTTTATAGAACATT
TTTTAATTTAAAGAATAAAGTAAAATCCCAGAGAATGGTA
AGGAGAAAAGAAGAGTAAGACGGAAAGCAAATGATTCAAG
CTTAGAATGTAGCTCAATGCTAAGCCAGTCAATTCTCAAA
AACACCACTTGACTGAATTAAAGCAATGAATTCTTAGTGG
AAATGGTAAAAGAGCTATTTGTTAAATGACCTCTTTGAGT
TCCCTTAATAGTAGTACTTAAGTGCTTATGGAAGAATTCC
TTACTTTCATGTGGGTGAGAAGATTACCCCCCAGAAAAGG
ATTTCAGTCAATGGAATGAAGGCTCCTGCAATTTGACATC
CAATAAGCTTCAGTTTCAAACAAAGTGCTGAGTCAAACTG
GTTTGCTCTCCCTTCTGCACAAGTCAAAGTTCGTAAAGTT
TCTTCTCTACACTCTTTGTCCCAGTTATAATCATCCTTCC
TATTTTCAGAAAATGTTATTGATCCAAGCCAGGTAGGCAT
ATAGGAAACGGCATTGGATCCTAGGTCAAACAACGTGTTA
CAGTACTTGCTGTCTCTCTATTAATGTGGTAAATCATATC
TCTCTAGCCTCCAGTTTTCTCATCTGTAAAGAGAAAGATT
TGAATGAGATACATTACCTTAAAATGCCTTAAACGTTATG
TGTCTCTGATTCTGTGAAAATACAGTGATCAAGCTAAGTA
CAGATGGAGCCTGGAACATACTACAGGCTTGTCATGTATT
TTCACAGTTCCATCCGACCTTTGGGCAGATGCATAAATGA
AACTACCCTCTGACTTGCTTCTTCAGCAGTTATAGATAAC
TGGACTACTGTCCCAAAGATAAGAGTTCACTATGAGACCA
CAAAAACAAGTTTCCGAAAGTACATTCTGGCCTGCCGTAT
GACAAACAGAAAAAACTACTTTATTCTGAGCTAAGCCTCA
GAGGTATCCTGGCCTTGCCCCAAGACTTCGGATGGATGGC
CCACTGCCCCACCCATCATCTGATAGGCAGAGGCTGTTAC
TGAGGGCTACATCCCTGGTTAGACAAGAAATGCCAAGAAA
ATGAAGGCCCCTCCTTCCATTTTCCATCCCATTGTAGGGA
TCTGGAATACCAGAAAGTACTTCCTCAATGTTGGTGAGGG
ACAATGTACTCTAGTAGAGCAGCCTAGTAGTGCTATTATG
ATTCATGTGAACCAGAAAGGTCACTGAGATGGAAAGAGAA
CTGCCAGGACAGCAGCCCCCTTCAACCCACTCTGCTCTCA
GAGGGGAAAACTTGGGAACTCAGTAGGTTAGCAGCCAACC
CGAAACATGTCTGACTATTTCTCTGTGAATTTCTTCTCCT
TCAACATGTTTCCATTCAAAATATAACTGATCCTCATTCC
TTTTCCCAAATATTTCAACTTATTATTGCCATGTGTCAAT
ATGTGCCATTCTTTTTCTCCTCAACCCTATAGCACAGTCT
TGATTGGTCTTTCCTATTAGCTGTATTTTTACAATTTGTA
ACCCTGCCATGACTTCAGTACTCTACTTTAATAGAGTAGT
TAAAACACAGACTCTAGGGAGGTAATATAGTCAAGGGTTT
CAGAACATGAACCTCTGGCCTTGACAGTATGGCAGCGGGG
AAAGTGGATCATCAGTGGCCATAGCCTCAAACCTGCTGAT
CATGAGTCTGCACCTCCCCAACCAGGAACTGTTGGACAAG
CCCTGCTTGATCACAAGAAGGCTGTTGATCACTTAGAGAA
TTCTAACACAGTAAGGATCCTTGGCAAGACATCCAAAAAT
GAACTACATTGGTGAAGGCCCTAGCTGGTAGTAATGTAAT
AAAATTACAGAGTCAGGTGAATGAAAAGGAAAAACTTATG
GCTGCCAGGTTTAAAATATTTGGCTGTGGTTCTGAAATTG
ATCCAAGCTCATTAGCCATTGAAAGGGTTAAAGGAAAATG
TCTGAAGAAGCCATGGTCATCAGAAGCAGAAATATTGACA
AGGAACTCTGCCTTCCTCCCGTGAAGCTGCACTGCTCCAT
GCTAACTGAAGATGCAATCACAGTGGACGATAAACTGAAA
AAGGATCCCAAGAAAGGAGAAGTGGAAAAGGAATGAGCCA
GTGGATAAACTGGGTCAAGTCAGTTGTTTTCCCACTCAGT
GTAATCACCTCAGGTGTTATAAAACGCCTTATGCTATAAT
TTAGGAGCTATGGATATGCACAGTATTTTGCTGCTCAAAT
TACTGAAATTAATTTAATACAAATTAAATACACAGATTAA
TTGTTCAGAACTCTTTGGTTTATTTCAGCCTGCTTATATA
GCCTTAACTCAATTGATGTTTATTTTGAATTATATAATTG
TGACTAAGACAGGTCCTTGATGAAATCAGTAATGATTTGT
TTAAGAGTGAATTCCATAAATACCCAAATTTTCCTGAATC
TATTTTTAAGGAAAGAGATGTTATTAGACTTCTTGTTATG
ATCATTTGAAAGGGCCAATCCTTGTACATAAAATAGATGT
GCATAAATAATATTATTGGAAGAATATAAGAAATCAACAA
AAGATATAAAATCACAGGTCTGCCTTTTACTAGCTGTGTG
AGCTTGGGAAAGTTCTTAACCTGTTTGTGTACAGTTTCCT
TGTTTGAAAAATGGGATTATAATAGATCCTACCTCATAGT
GCAGTCACAACAGTTAAAATTACTTAACATAGATAAAGTG
CTAAGAACAGTGGCTGACACGTAGCAAGCACTATATATTA
ACAACACCATCAGCATTATTATTTTTGGCTCTCTGGAATA
TTAGATTATCCTTAAAGACATTGACACACAGTGCTGGGTT
CTTTTAAAAAGTAAGAAAGCTACTTTTGAATCTTTCAGCC
CTTTCTGGAGCCCCTAAATATTTCAGTCATAACTTTGTCA
TGACTGTAGTTAACTCTGTTTCTTCACGTGCTGTGCCACA
TGTAAAGCTTCATCCATCTTCAATGACACATTTACTTACT
CACATACCTACCCCTCACTTGTCCATATCCCCTCTCGAAA
AAATAAAGCTTATCTTGTTCTTTAATTTTGAATCATTTTC
CTCTACCTTCTTGCTCAAAATTCTCCTGGTATTTAGATTA
GAATACTAACAGAATATCTGAAAGCTTGAAAGAAAGAGGC
AAACCAACTGTAACATTTCACAGGATGCTGGCTTCCTCAC
CATCTTTGTTTCCTCAAGGCAAAATATTCCATACAGGTTT
GCTCTTAGATGAGGGAGATTGAGGAGGACATCTTTCCTGG
TGAAACGCACAAGGTGGTATAGCAGATACCGTTGCTACCC
AACATTCAACTCCTCCTTTCCTTGCTAATTAAACTCCAAA
TACATTCAGAGAGCAATCAGAGGTTCCATATTTTTGAAGA
AGTTTAGCCCCTTCTCTGGCCCCACTTGCCATTCCATTCC
CCTTGCCAGTGATCAGAAGCGGGCATGTGACCCATACCTG
TCTAATGAAGCGTAAGAGAAAGTCTGCTGGGGAGCAGGGT
TGGAGGATCTTCTGGAAACTATTTTCTTTCTTAAAAAAAA
AACCCCACAGACCCTCACAAAGAAAAAACTTTTTCCCTCT
GTCCCTAAATGTAATTAGACGAGGATGTGATAGTAGGAGC
TATGATAGCCACTTTAGTACAATGAGATATAAGTCTAAGG
AAAAAAGCCAACATGCTGAAAATGGTAGAGTGAACAGAAG
GAAAGAGTAGAGGGACTGGATGACGTCGCTGAGCCACTGT
GACTGCCCTGAACTGTTTATCTCCAAACTTCTTTTAGAAA
AAGACAAAGCTGTAGTAACGTGGTCTTCTATTACTTGAGA
GCTGATCCTAACTAATTCAAATGTGCATTTTGGGAGGAAA
GTAGAGTCCTTTTTAACAACACATTCATTCACCCTTGAGA
ATTCCCTGTGAAATCTAATAAATATGTCTAATAATTATTT
TTTAAAAGAGATTTCTATATTTCCAAGTATTATCACATCC
TTATATTATTTCTTTTTTTAGATTATTCTATTTAAAACTA
TTTACTTATTATATAAGCATTATAATTATCTTACTCCAGT
TAACTCAAAATTTTCTCAAGTACAAAATCATGTTTTTATT
CTCTCAAATTACAAATTTAAAGTTTAATTATAACTTTATT
TGATTCTTTCACATACACACCCCATATTTATCATTCCTTC
CTAGAGAGGCTTTGGCTAAAAGCATGCATTTGGAGTTGGA
GAGACCCATAGTAACATTCGCTAGCCATGTAAATGAATAA
ACGACTTATTTTTTCTGATACTCGATTTGCTTGTCTAAAA
ATGATATCTAGGCCTGCTACCAACATGAAATGAGATGACA
TAAGTAGAATGCGTCACTAAACCTTGGCACGAAATAAGCA
CTCAAAAAAATGTAGAGAAAAAGAAAAGAAGGAAGTAGGG
GAGGGGAAGAAAAAGGTAAAGAAGGAAAAAGGGAAAAGGA
AAACATCGAGAGAAGAAGAGGGGGAAGAGGAGCAAAAGAA
GAAAGGGAGAGAGAAATAGGAGACCAAAAAATCCAGAGGG
GAAGGAGGGAGAAGACAGGAAGGAGCGAGAAGGGAGAAAT
GGGGCAAAAGAAGAGGAAGAGGAACAAGAAGGTGCGAGGC
AGAGAAAAGTGATGATGATGATGATGATGACGACAATCAT
GAGGATGAGGGTGATGATTATCTCAATCCAGAGAAGAACA
CTGAAAAACAGAAAAATTAAAGCACATTTTAAAGCCCAGA
CAAAACCCTAATCACCTGTACCTTAATACAATATGATTTG
TTTCCTCCTGGAGTTTTGGTATCATAGACAGTGACTCTCT
CTCTCATGTAGTTTGAATCTGGTTACTTCAAATATCACCA
CGGAGAAAATTACTATTTAGTAAACCTTGAGCCATAATCT
TCATATTTCAAAGAAGAGGTTGATTCATAAAGATTTTAGT
GCAATCAAAGAACTGGAAGAAGTCTCTGGAGTTTTTTTTT
AGTCGAACATGAGGTACAGCTAAATCACACGAGGAAAGAA
TAAAATGAGTGATTCATTGGGTTTCTTCTGTAATGGCCAG
GTGTTCTCCTTCGTCAATGATGACAGGAAAAAAGGAATGG
GACTTTTTTTTTCTGATATAAGAGGGAGGTCGTCTTGACA
GTGAGGGCTGATGAAAGTCCCCCCGTCCCAGTTACTATCC
CGCTAGTTACAAGTCACTTCCTACAGAGAATCTAATAAAC
TGGACTTATTTCATGCAGTCAGGTGTGAGTAAGATGCAGC
ACAAGTGAAGACAGGTGGAGAACTAGAAAGATACCTCAAA
GGACTTTCTAGGCCAGTACTTTTGTACTGTAGCCAGTTCT
TGTCTGTTTTCCACAATGGGGCATGGGCGGTGGGGGGGGG
TTCTTTCACTTTTTTGGGTTCGTTTGTGAACATCAGCTCT
CTGTCTTTCTATATCTCTGATGCTGACATAGGTCCTACAT
CTGTAGCTGTCTCCTTCTTGCTATGAAAAACACACGCAGC
CTTCCTGTCTGTCTGTCCTTGCTGCTCCATGCTACTTATG
TTCCAGCTTTGATTGGCATGCATTCAAGCCTGAGATTTTT
CTGACTTTCCCAAGTTCCATATTCCCACTAGGCCCTCCTC
CATTTTAGGTTGTATTACCATTAGCAACCATTTCTCAGAC
ACACCCATGGATGTGGTTGTTAGTTCTCCTCTTCCTTCTA
CAGAGTTAGAGTTTAGCCTGATGCTATCACCATCATCCTA
AGCCCCACCCCCTAGCCCCGATGCCATTGCCTTCTGCATT
TAAGCTTTCACTTGGGAATCTTGTTACTTTGTATCACAAT
TCCAGCAGAGTGACTTCACCCAAGAAAGGCAAAGGAAGGA
AACTCTTGCATTGGCCTGAATTAGTAATGGAGAAAGGGGA
GAAGTCTAATCTTTCCAGTGCAGAAGATGTGTGCATTGTT
TGTTGTGAGTAGCCCTTGGGGAGGGAGAGATTTCAAGTTC
AGCATTTATGTGGCACATTTTTCAATTAGACAATATACTG
TATGGCATTTCCCTTCCTCCCCCAGCCCCTTCTCTTTTAT
TACCACATGACTTCATCTCCCTGTGTGACTGACAGAGCCC
ATTGGGCTCAATACAGATAAAAAACATCTGTGGGAGAAAA
AAATTGCAATTTAGAAAACAATTAAGTACATCAATTTCAA
TTCATTTAGTTGGCCAGAGAAAGAAAAGTTCTTTCAAAGA
GGTAACCTGATCTACAGTGGTCATGGATTAAAGGGCATGC
AGATCTTTTTTCTCCAGGTTGTAGTTTGGAAGAATGTATC
TTAGCTCACAGGTCTAAATGTAGACATAAACCTCTATGTT
TCAAAATTTAACAAACAATAAACCACTGAGAGTTTCCCTA
ATTTTCTAATTTCTTCTCATTTTTAAGATATTCTTCTCCT
ATCATTCCTGAATTCCCAAGAACTTAAGAGCTTTGCTGAA
GGATGTGTATTTCCTTCTGTCAAATGTTCACCATATGCTC
ATTTGTTGTGGGAGCTCTGTAAGTGAACCTTGGTTCACTG
CTAAAGACCTCATCCGAAAGACTGAGGGGTGTGGTGTGTG
TTTACTGACTTTCCCTTCCATTTTTCCTCACTGGCTCTGT
GAGCACCCATGGCTCTATTACTTTGAGGTTCTCAGAATCT
TTATGAATCATAGCCTAACATTTTTATCTGAAAAACCTTA
AAGAAAGAACTTTAATACCAACAAGTTTGATTCTTGGTGC
CTCCTCCCTTGTCCGAAACTTAAATCCAGGTAAAAATTAT
AACCACTGCTCTCACTGAGTACCTACCATAGAACTGTCAC
TGTAATTCACACCTTGATTATAATGTCTCATCTACGGGTC
ACATCAATCCCACTAAGTAGGTATTTTCATTCCCATATTT
TAAAGATGAGAAATTGAAAATCCTATTTTAAGACATTAAG
ATGCTTACCCCAGAAAAGAGGAACAATTTGAATTTGTGTT
TCTCAGCTTCTTAGTTCTCTACTCTCCAGTGAGAACCCTG
AATTGAAAGTTTCTTGCCACATTTAAATAAGGGAACAAAT
ATAAAATGACTAGTTAGTGCCTGGCCCCAAATAGTTCCTC
AATGAAACCCTCTCCACCCATTCCCCCACTCGTATCCCCA
GTTCCCCTCAAACTTCATAGTACATGTAAGATTATCAAGT
ATACCGCTGAGGCTTTCTTATGGCCCCCAGTTAACATCAT
CACTTCTGTGCTATAAAAACCTAAAAACGAGACGCAGAAA
CAGGCATTTACGATATTTGATGGAGAAATATTAACTATCA
GGAAGCCCTGTTTAAAGAAGGGGCCAGCAGGTGGGAAAGG
TCCTAAAGAAGATCTCACGTGTTTTCTTTTAAAGTCTTCC
ATAGGAACCAACATAAAACGTACCCACTTCCATTCCCATC
ACGTATTTCATTCTGCCTAGCACAGACAGGGAGTGCAATG
ACAATAATATCATGAGGCCAGAAGGCAGTGTGGGTTAGGG
CATACTCATTTTGCAATGAGCCAGAGTTGACTGACAGGAT
CACTGAACAAATGGATCACATTGGCATTAAGAGGGCCGGA
GGCTAGGAGACATGGATGAAGAGCAGATTTGAAGTTGGTA
AATGGATGGCAAAGTAGAGAGAAAAGGGTTGTATGGATTA
GAGGGCATTTGACAGGCAGAGGGAGCTGGCAGAGCAGCCA
CTGGTGAATCTGTGGTTGACCCAAGGAGCCTACAGGCTAC
TGAAATCCAAGGGTTTGGGCTTCTGGGTGGGGAGTCCAGG
GGTGATTTTGAAGCTCAGGAAAGTCAGAAGGTTGTTCAGA
AGAGTATTTGACTTAATTGGAGAGGTAAAGGAATGGAAAA
AATTACCTAGGTTCCAGCAGTAGGGTACCTGGAGAATTTT
CCTGCTATAGTTGAGAGATGGGGAGATCATTGTGGGCTGG
AATGTTAGAGACACACCTGTTTGAGGAGGTCTCTTGGTAG
GATTTATGGTAAGATGGGAAAAAATCAGGTTGGCTTGCTT
GTTAGAGGTGAAAAATTGAACACTAGTAAGAAGGCAAAAG
TGAGCATGGTGACATCAAGGAAAAGACTGAACTGAAAATG
AATCTAAAGACTACTTCTGTGGTTTGCATGGGTCCCCCAA
AAAGCATGTGCTAGAAATTTAATCCCCAATGCAACAGTGT
TGGGAGGCGGGACCTAATGAGAAGTGTTTATGTCATGAGG
GCTCCACCCTTATGAATAGATTAATGATGATTATAAAAGG
GCTTGAGGCTGCAAGTTCGATCTCTAGCTCTCTCATGTGC
ATTCTCTCACCATATGATCCCTTCTGCCATGATATAACAC
AGCAAGAAGGCCCTCACCAGATACAGCTGCTCAATCTTGG
ACTTCCCAGCATCCAGAACTGTGAGCCAAATAAACTTCTA
CTGTTTATAAATTACCCAATCTGTGGTATTCTGTTATAGC
AACCCAAAACTAAGACAACTACTGAACCCCCTGCCACCCA
CCCACTCACCCCCATGTCCACCCCCTGTTCCACCATGAGT
CCAAAAGATAAGCAATGAGGAAATTCTTGTGTTGGTTTCT
TGATGATAATAGGAACAAAATAGCTACCTTCTCCTGGGTC
AAATATACTTGCTGAGAAAGGGAAAGGTTGTTCACGGCAT
GTTGGTTTGAGTTTTTGTTTTTATTTTTTGTTTGTTTTGG
TTTGATTTGGTTTTAACCTGTCAGGTCAGCTCAGGACAAT
GAGGCAATTAAAATTCAAAGGTACTGCCAAATTTATCAGA
ACCATTTGTAGTCTTTGACTTTAAAAACCAGGCAGAAAAT
GTTGCAAAATAAGATTTCCAGTCTGTCTGGCCTCTGATTG
TGCCAAGAATGCCCCACAACTGCTCTCAAAGAGGCAGCAG
CCCTTCAGATCATCAAGAAATGGTGGAGCTTGCTAATAAA
AAGAAAATGATTTTCCATACAAAGTAAATAGATCCCTCCT
GCACATCTAAAAGGACTTGGCTTCAGATCTGGTGAAGGTT
TAGGGTGGAGTTTTAATTTTCAAATTACAGAAGCTCATTC
TGAGCTTGAATTTTCGTATTCTTCAAAGCACAACAGAACC
CCCTGTCAGGAGATATCCAGCAACTGCATTCTTGGAACAT
TCTGTAAATTAGCCTGTGTTTCCTTTTCTTTCTTGAACTT
GAGATTCCTTTCAGGGACCCGTTAGAAACCCTTTAGGAAC
CAAGGAGTAAAGTTTAAAGGATCTATCCTTACCTAGAAGG
ATTTTTTTTCTCTAGAATCTAATCTGCTCCGGTTTTCCCC
AAAACTAAATCCTGCTCTTTAGCATCAATGAATCATAATA
GGCAGATTCTAAAATGAAAGAATCATTTCCCTGGGCTGAA
ACTGCTTTGTCATTGCACAGATGAGCAGAAGATTTGTATA
ATAAAATTCTCTATGCAAATTAAAAAGGGGAAAGAGTGAG
AAAGAGAGAGAGAACCTTTTTCTCCAACATCATCTTTTTA
TTTATAAAAACACTTCTAAGCTCATTGGCAGAAAGGCCCA
ATCTACTGGACATACAGGGTCGTCCCTTTAAGACAGTCCC
CTGTAACACTGGATAGCTTTAAGTGTGGCCCATTTTAAGT
GGGTCACCAGATGTATTGTTAAGTTAGTCCTTCCTGGAAT
TGTAAAAATAGGGAAAGCTTTCAGGAGTTGGAAATATATG
TTGAAATGCAGGAAGGCTGGTTGAGCTTTAGAACTGTGAG
AATAAGGGAATCTATGAGGAAGCCTGGTAACTGGGAAATA
AAATACAAGTAAACAAATACGAAATGTGTTCAGCATCAGT
GCTAATATCTTTGTTCTTACAGGTAAGATTTTGGGTTTTG
GTTTTGGTTTTATTTGATTTGGTTTTTTTACCACCTCGAT
GGTTGCATTTCATTTATTCACTCAGTAAATATTTATTGAG
CATCTACTCTGGGACAGCTCTCTACTGAATGCTGGAGATA
TGACAATAAAAAAGCAAAGGCAAAGCCTTCCGGAGCCTAC
ATTCTAGAGGAGAGAGATAAACAGACATACCCACGGTACA
TCACCAACATAATCTCAGATACTGATAATGCTTTAGAGAA
AAATATAGCAAGTGAGGAGGAAAGGGGAGAATCCGAGAAG
GCCTCTTCAATAAAGTAGCTTTATAGTAGAGATGCTACGT
GGAAAGGTAATCCATGTGTATACCACACAGAAGGAAGAGA
AAATGCAAAGCCCAAGACAAGGGTGTGCTTGGCCATTCCT
AGAACAGGAAAGAGGTAAGGGCCCAGAGAGCAGAAGTCCT
TGTCTCTAGCTTTACTCAAGCCTTCCTCAACTTAAAGATA
AGGAGAGCAGTGGAATGGAATAGAAATTGGGTTACTCTTA
CTTAATGTAAAGTTGAAACTGAGGTAGAAAGACAACAATT
AGCCTGCTTCTGGTATCCCCGGGCAAGTGATTAAAGAGGG
AGATGTATGGTTAGTGGGGTCTCAGAGGGTAAGGGAAGAG
AGGGGAGACCTTTCCCCACTAACACTAACTGAGGCAAATA
CTTTCAGATCAAAGACTAGGAAATACTGTGATGCCCTATC
CCTGACAATGGCCATTTCTATACCATCCCTTATTTCAGAG
CCTGCATAATTATTCTGTTGACTTTAGTGGGGAGACTTGA
TCATATCAATGGGGATATCTAAAGTTAAACTGAAAGAAAC
TTTCTGTATCCCAGAAAGTTTGTTACTAAGGACAAAAAAT
GGAAAAGACATTTTATTCAATGTTCTCCATTCCAAACTCT
TGGTACTGCTTTTCCCTACCCCTCACTCTGCCATTACCCG
ACTCATTGGCTTCTCCAGATTTGGCAAGGTTTCCTTTCAT
TTTCTTTATTTCTTTTTAAAAATATTTAACTGACAAATAA
AAGTGATATATGTTGAAGGTGTACAATTTGATGATTTGAT
ATACGTATACATTGTGCAGTGATTATCACAACCAAGTTAA
TTAACATATCCCTCACCATCCATACTGTATGGTAGATGCC
CAGAGCACTTGTCCATCTCACGACTAAAAGTCTGTTGAAG
AGTGCTGAAGGGCAGAGATGGAGTGTCTCAGCCATCCTGG
CACGAAGGCATATTGCTAAGGCTGAAACAAAAAGCTTTAC
TGGCAGAGACCTAGTACCTCATCCTGACCTTTAGGCCTCA
AAAATGAGACAATTCCTTTTCCTTCCAACTGGTCTTTGAC
TTCAGGATCTTTTTCTAGTATTGCCCACAAGCTGTTCACA
TATTCTCTAGGTCACATCCCAATGTGGGATATTTATGACA
TGAATCCGTCTCCCAAAGTTTAGTCTGTCCCTTTACTTCC
AGCTTTGTGCTGAACAACTTAACAGAAACAGAGAAGCAGA
AGAATGGTTTAAATTATTCATTTATTCAGCAAACATTTAT
TGAACACCTACTATATGCTAGCCATTGCTGGGACTGAAAC
TGTGAATAATACACATCTGGTTTATATATGGTGTGGGAGA
ATGTGCAGAGAAGAAGGAAATTTCTTCCTCTTCCAAATCT
ACCTTTATCCTCTGATTTTTATGGGGACCCCATGCAGAGA
ATCTTATGCAGCTCTCATTTCATAAACCTCCCCTGAGTGG
AATCCTCAAAGAATTCAAGATTTATTAACCCAGGAGAAAA
ACCTTCCTGGACCCTCAAATTTAAATTAGACATTCCCCCC
CTCATTATCCTCTTTTTTTGTATGTTTGATTCATGGCATT
TACCACAATTAAAATTATGTATTTATTCAAGTACATGTCA
TTTTATGTCTACCCTTCTCCAGATTTAAACATGACTTAAA
TCCGTTTTTTTCTCCTTATGTCCCCAATGCCTAGCACAAT
CCCTGGCATACATTAGGTACCAAATAAATACTTGTCAATT
TAGCGGATGAGTGAACAGTTCAATGAATGAATCAAGTTCT
TCTTTTTATTAGTTTGGTGAAGGATATCAAAGATTGGAAC
CTACCTTAGATGCTTCTCTGAGGGAGGGGCCATGATCATC
ACACTCTGGATTAAAAATAATCCATCCTAATTTCCCAGGG
AAACTTAAAATTTAAATATGCTTATTTGTACACTGAGTCA
CCTAGTCTCACCTTTATTCCTGATCATCATGGGGTTAAAC
TTTCAAGGTGAGAGAGTGATCTGGACATTGCACACCAGGG
CCTATGTTAAGAGTGCTCATCTTTCCTTAGCCAGGGGTCT
GATATCCTACTTTAGCTGTTTTGGGCTCCTGTCTTCTTAA
ACCATTTCTTCTGGAGCCAAGCCTTCTAGCCCCAGGCTCT
ACCCCCATTCCAGAGAGGGTTAGGGTTTCTCATTAATCTC
TGTCTGGACCCTGTCCTCGGATTAGCGACCGCTGAAATGT
AATCCCTGTCATGAACAGTGAAGAGCCTGACCCATACAAA
ATTGAGCCAAAGAATTGCTGCCTCTCAGAGACCAGTTGTC
CCTGACTTCTCACCTCTCCCAGGCACAGCATGACTCAGGG
AAACCATTACCACACTCTCACTACCAACCACTCATCCATC
ACTCCAAAGGTGTGTAAAGGAGTCCTTTGTTCTCAACTTC
ACATTTCTGCCCACAGTTAGCACCAACAGAGAGCAGTCTC
CTGGAGTAGAGAAAGAAAAATTAGGTTCTATATAGCAGAG
TTAAAACTCTTTTCCCAGAGTGAAAATAAAAGAGCAGGGT
CTAGAAAGGATCCATTCTGTCACAATTTGTCCTGTTTTAT
ATGTTGTGCTCATTATTTACTTTTAGAACTTTATACTGCA
GGGGTGAAGTTGTCCAGTAAAAAGGGAAATATGGGAACAC
CAGAAAGGATCCAGAGACAACACCAGGCCTCAGACCTCTT
CCAGGTCTGTGGTATAGTTCTTCTACAGTACAGTGTGGTG
CTAAGGATCCCAGAGAATCACACTGCCCAGATTCAACTCT
AGCTGTGTAACCTCAGGTAAGTTACTTCCACCTTTTATGC
CTCAGTTTACTGTTCTATAAAATGGGAATAAAAATGGTAC
ATACCTCCTAGGAATATTATGAGGGCTCAGAACATTTAAA
GTAATACAGAAGTGCTTAGCAAAAGCAATAAATCTTTGCT
ATTATTATTTAACATCAAAAGTCTGAGTTGGATATTGGAT
TGGAACCTTCCTAAAGTCAGCTCCACCTTTGAGATTCAAG
ATTACAAGGGTCCCCCTTTAAATATATATGTCATTTATAA
AATAAGGGAATTTTATAAGCTCGAAAAAGAAACTCAATCT
AAATGGTGATATTTTTGCCACTGCAATAATTTGTACTATA
GCAATTCCCTTTAATTGATATGTAAAATTGTATATGTGTA
TATATGTATTTTCCAGAAAAAGGGCTTATACTTTCATCAG
ACTTCAAACTCAAAAAATAAGCAAAGTCAACTCTTCTGTA
GTGTTCCTTGAAACAGAGTGCACAGACCAAAAACCAATAA
AAAATGCAAGTTAAGTTATTACCACATATATTTTCTATAA
ATAAATAAACAAAAAAATTACATTGACACAATTTTTGAAA
TGTCCTAAAATTAGTTAAGTGGATTGTAAATACTCAAAAA
ATGATAACAGCTTATTAAACACCTCCTTAGTGCAGATTTA
CAGGAGTGACTTAATAATATACTATATTAATAAAGAAGAG
ATGATAAATATTATCAGGACAAGTAGAGAGCCAAAGACCA
AGGACAGGCCCAGAATTTGACCAGCAAAGGGTCAGAGGTC
TTTCTGGACAATCCTCTTGCATAGGGGGTGTTGCCTAGAC
CTGAGGCATGGCCACCGTGCATTAGCTTCTCCAGTAGAGC
TCTCCCAACCAGGAGTCTGCTGACAGTGGAATCATCTTAG
GTTCCAGCCCCAAGCCCAGTCCTCTTCAGAGTTGCTATTC
CCTTTAAAAATAATCTGAACCTAATGGTGCACCTCAAGGA
ACTATAAAAGCAAGAATAAACCAAATTCAAAATTAGTGGA
AGGAAAGAAATAATAAAGATCAGAGCAGAACTAAATGAAA
TAGAGACTAAAAACACAATACAAAGTATCAATGAAATAAA
AACTTGGTTTTTTGAAAAGATGAACAAAATTGATAAACCA
CTAGCTAGACTAACCAAGAGAAAAAGAAAGAAGACACAAA
TAAAAAAAATCAGGGAAAAAAGTAGGCATTACAACTGATA
CCATAGAAGTACAAGAGATCATCAGAGACTACTGAGAACA
ACTATATGCTAACAAACTGGAAAACCTAGAGGAAATGTGT
AAATTCCTGGACACATACAACCTTCCAAGATGAATCAGGA
AGAAATATTGGTTTATTTGAATAAACCAATAATGAGTAAT
GAGATTGAAATAGTAATAAAATGTCTCCCAACAAATAAAA
GCACAGGACCAGATGGCCTTACTACTGAATTCTACCAAAA
GAGGAAGTCAAATTGTCCCTCTTTGCAGATGGCATGATCT
TATATATAGAAAAACCTAAAGACCTCTGCCAAAAAGCTCT
TAGAACAGATAAATGAATTCAGGAAAGTTGCAGGATATTT
GTATTGATTTTGATCAACATACAAAAATCAGTTGCATTTC
TATACATCATCAATGAACTAGCTGAAAAAAAATCAAGAAA
GCAATGCCATTTATAATAGTTACAAAAAAAATAAAATACC
TAGGAATAAATTTAACCAAGGAGGTGAAAGACCTCTACAA
GGAGAACACTGATGAAAGAAATTGAAGAAAACACAAACAA
ATGGAAAGACATCCCATGTTCATGGATTATAAGAATTAAT
ATTGTTAAAATGGCCATACCACCCAAAGCAATCTATAGAT
TCAATGCAATCTCTATCAAAATATCAATGACATTCTTCAC
AGAAATAGATAAAACAATGCTAAAATTTGTGTGGAACCAA
AAAGAGCCTGAATAGCAAAGAAACAATGAGCAAAAAGAAC
AAAGCTGAAGTCATCACACTACCTGACTTCAAAATATAAC
ACAAAGCTATAGTAACCAAAACAGCATGGTATCAGTATAA
AAACAGACACATAGAACAATGGAACAGAATAGAGAACCCA
GAAATAAATCAATATATACCAACTGATTTTCAACAAAGGT
GCCAAGAACATACATTGGAAAAAGGATACCTTCTTTGATA
AATGGTGCTGTGAAAATTGTATATCCATAAACATAAGAAT
GAAAGTAGACCCCTATCACTAACAACATACAAAAAACTCA
AAATTGATTAAAAACTTAAACATAAGATCCAAAACTGTAA
AACTACTAAAAGAAAACATAGGGGAAACACTCCAGAACAT
TGGTCTAAGCAAAATTTTATGGCTAAGACCTCAAAAACAT
TGGCAACAAAAAAAAATAGACAAGTGGGACTATATTAAAC
TAAAAAGCTTCTGCACAGCAAGGGAAACAATCAACAGAGT
TAAGAGACAACCTCTTGAATGGAAGAAAATATTTGCAAAC
TATTTACTGACAAGGGACTGATATCCAGAATATACAAGGA
ACTCAAACAACTCAATGGTGAAAAATTTTTAAAAAAACAT
TAAAAAGCAGGCAAAGGATCTAAACAGACACTTCTCAAAA
TAAGACATAGAAATGGGTATATGAAAAAAATGGGTATATG
AAAAAAAAATGTTCAGCATCACTAATTATCAGGGAAATGC
AAATCAAAATGACAACAAGATATCATTCTACCCCAAAGAC
AAAAAATAACAAATGATGGAGAGGATGCAGAGAAAAGGGA
ACTCTTATACACTGTTCGTGTGAATGTAAATTAGTACATA
CATTATGGAAAACAGTATGGAGGTTCCTCAAAAAACCAAA
AATAGAACTGCCTTATGATCTAGCAGTCTCACTACTGAGT
ATTTATCCAATGGAAAGAATATCAAAGGGATACCTGCACC
CTCATGTTTATTGCAACACTATTCACAATAGCCAAGATAT
GGAAATCAACCTAAATGTCCATCAACAGATGAATGGGATA
CATAATGGAATACTATTCTGCCATAAAAAGAATTAAATCC
ATCATTTGCCCCAAGATGGGTAGAACTGGAGATCATTATG
TTAAGTGAAATAAACCAGGAACAGAAGGACAAATATTGCA
TGTTCTCAGTCATATGTGGGAGCTAGAAAGATTGATCTCA
TGGATATAGAGAGTCGAATGACAGTTACCAAAGACCAGTA
AGGGGAGAGTGGATGAAGAGAGGTTGGGTTAATAGGTACA
TACATACAGTTAGATAGAATAAGTTCTAGTGTTTGATAGC
ACAATAGGGTGACTAAAGTTAACAATACATTGTATATTTC
AAAGTAGCTAGAAGAGAATATTTGGAATGTTCCCAACACA
AAGATATGATAAATGTTTGAAGTGGTGGATATTTTAAATA
CTCTGATTTGATCATTATACCTTGTGTATCAAAATATCAC
ATCTACCCCACAAATATGTAAAAACATTATGTATTAATAA
AAAATAAAATTTAAAAAAATAATCTGGAGGATCTTCTGGC
ATTACATGTGAGAGGGACAAGGATCTTGTTGGGAATGAAA
ACAGAAAGCCTTAACTCTAACTCACTGAGACACACTCATG
AAAATTACTAAATCAAGTTTATGAATCTCTGCTTGCTGAC
CTACTTACAAATTTTCCTCATATAGAATTAAATGTTTGAA
CCCATTATGTCTGGGAACAGAGCCATATAAATAAAGAATT
ATTGTAAACATAACTTTTCATGTTTCTCAGACATCTTCAT
CATTCCTAGTGTTTACTTCAAGAGCACAGACTTTGATACT
AAGCAGCCCTGGGATCCAATTTGTGATTGGTCCTTTAACC
AGCCTCTTGGGGTTTTTTCTTAAACTCCCTAAGACTCAGT
TTCCATATTTGTAAAATGCAAGCACCTATCTCACAGGGTT
GTTGAAAGAATTAAGTAAAATCACAGATGTGAAGAACTTA
GCATTTATTTAGTGATTACCACTATGATTATCCCACCATT
TGAAAGGCAATCCCAAAGAGCTAAAGTGAGGAAGAGATAC
GGAAAAGTTCCTATACCTTCAGAGCCAAGGAGAGGGCCAA
ATGGTTAGTAATTCAAAGATAAACCTATGCTGTCTGTCAA
GAAATGGGTATGTTAATTTGCTTTCCTATAGTAATCATTT
CACTATGTATATCAAAATATCATGTTGTATACTTCAAATA
TATACAATTTTTTAAAGAAAGAAATGGCTGCTAGATCCAG
AGCAATACTCAGAAAGTCATAATGAATAGGACTCAAAATG
CCACTGTATATTTCATTGTTTGATGGGCCTGGCTCTCATA
ATTTAAATTTCTATTTTAACAATACATATTGTCAGAGAAC
ATCTGGTAGACACAGAGGGCCTGTCTGCAACATTCATTTT
TCCTTCTTGACAAATATTCCTGGAAGGAGTGAGAACCAGA
CATTCTTCCATAACATTTTTTTTTTGTTCTTCTTACAATA
ACCCAAATCCTTTTGTACACATATTTAACCCAATGATGCA
GGAAAATTGCAGTCTTCTTATTCTTGCTAAGGTTCCAAGT
GCAGGTGTGAGCTGCCTTCCCAAGAAACTCTTTTTTAAGA
GTTCCTCTTAAGAGATGGTTTAATTGCATCTCTAGTGCAT
AGCATGGGCATGCCACGTGAGTTTAAATTTTCCTGATCTT
AATCACTGAAGACAATGAAAACACTGAAGACACTCAGCAT
TGAGGATGACTTTGGAGTTTCTTCCCAGCTTGCGTTCTCC
TTTAACTGTGTCCCTCACCCGTTACCCTTAGGTGGGGATG
GAGAGAATGAGATACATGTGGCTGTATTGCACAATGTGAC
CTTAGTCCTTGGCCACAGTAGATTAGACAAGAAGTGAGAC
CCTGACCTATGCCAGAACAATTGGTGACCATTCCCAGTGA
AATGAGAATTTCAGAGCATGAGCAAGGGCCACCAACACAG
AATCAGTCACTCCATCAGTCGTTCCCTGTGGATGGATCCA
GAACATGCAAACTGGGAAGCTGAGCCTGCCCGTGTTTTCT
GTTATGTGGACTAGGGACTGAGAACACCACCCATAGGGAA
AGAGAAAATTAAAGCCCATGTTCAGAGAGAAGCACAAACT
CGGGATGGAGTGGGTCTATTTCCTGGGTTCCAGTGCTTTC
TCATCTCTGGTCCCATCCTGAGGTCTAGCTGCATTCTTGC
CATTGAGTTTTACAAGTCACCCTTGCATCCATATACTGAA
CATTCATTTTTTCACCCAGCTAGAACAGTGCTCCAATCAT
TGATGTAGTTGACATACTGGGCTTCAGGTATCTTTTCCCA
GTACTTTGGTATTCTTTGTCCTGAATGTATTACCTGAGTC
CTCTATCTTCTGTTTCCCTTAGAGTACCATGGCCCTACAT
TTTGTACACAGGAAGGTAAACTTCCCTATTAGGATGCACA
TATGACTAGATTACCTTACCTGCATTTATATTTCCAATTT
CCCTACATCTAACATGGGTCTTCTCCTCTCTAGAGGAATG
CTTATTTCCTAATTCCTCAATTTCCACAGACAGCCAAGGA
TTCCCATTCTACTTCCAGAGAGATCAGTAGAGGAAGGAGG
GAGCATTCCTGTGCCTTTTCTATCTCTTACTCACTCCTTC
CCACAGAAAGAGCAGTGCTTCTCTCGTTAAGATTGGGAGA
AGTGATTGGAGTCCCTCTTGCTCTTGTTTCACCGTGTAAA
GAAAGCACAGAAGCCTGACAATCCTTTCCTGTCAGGGCTA
TTCTTTCTCCTTGGGTCAAGGGAGATTGCAGATCTCCTTG
TATCTGTCTTGATAAATGTTAATCCTTCAAACCTAACTCT
GTTCTTGTTGGAAGTAGGGATGGGGTGTAGTGGGTAGGTG
GGGGCAATCACATCCCAAGATCTAGACTTGTGGTGTGGGA
GGAGGCAAGGCATGGGAGGAAGACTTATTTGGGATGCAAA
TCCAAGATACATTCTCCAATCTTGCTTTATACATAATAAA
CTACTATTTGATCCTTGATTCCTAAATCTATTTCTAAATT
GGCTAAACTGTTTAGTTGAAAGACCATGATTGGTCCCTCA
GAATCCTCACCAGTGTTGAAGATACTTGAGGAATGTTGAG
TTCCATGAAAGAAATAAATATTTATCTGGAGAATAAGGTG
CACTCCTTAAGACTCTGCTGTTATTGCCTATTAAAAGATG
TATAATCTACCACTCTCCCTTATTTGTTTTCCCTTATTCC
CTAAACTGGCAAAAGGTAATATATTCCACCCAGTGACTGT
AGTCAAAAGCCTTCAAATCTTCCTTGATTCTCCTTTCCCT
CACCAACCACATCCAATCAATCACCAACACCTGCTGATTT
TCCCTTTCCTCTACACTGTAACAAGATTTACCTTTGTGAA
ATAAATCTGCTGAGATCACCGCCCTTACTAAAAACAGGTA
GTCCCTTTCACAATCTGCCTCAACCTTCAAGTTTCAGCAA
CTTTATTTTCTTCTAAGCGAGAGCTTTACCATGTCCCAGC
ATCTCTACACGTATAGCCACCATACCTCAACCTGATACCC
CAGCCATATGGATATGTTCATCATTTCTTAAATTCCATGT
CTTTGCATATATAATTAAATGCCCAACCATTTCGCTATGC
CTAAATATTCTTTCCCAGACTCTCTCTCTCTCTCTCTCTC
TCCCCAAGAACAACAATTTATCCTTGGAGTCTCAGATAAA
AATTTAAATCATGTGTGTAGTAGGTTCACATTTGTTTCTC
ATTGCTGTTTCCAAACCATTCTCTCTCTTTCTCTTGTCTC
TAAGTACTCTCAGGGTTAAATTTCATATAATTAAACTATA
TTACCCATTATCCCTCATTGTGGATTTCAGCAACCAACCC
CCAGGTAATACCCCTTTATTTCCCTGATTTTAATTCTTGG
TTCACTTTCATCCTGTCCACTACTTCTTATGTCTTAATTC
TTGGAAGATTACAATATACACATTGGATGATTCAATCCAA
CACTCTAGACTCTGTTTCTTAAATTCCTTTTTTCCAGTGA
TCTGGCCCTCACACTACCTCGGCCATTCATTAATATGTTC
ATAACCCTAGACCTTCTCATCACCAATAATCCTTTCATAA
TCTCAATTTAATTCATTCCATTCTGACCATAATCTTCATC
TATTGCTTTATTTCCTCCAGTGACCCAATTCCAATTTCAT
TGTGATCTCTAATTTATTAATCTTCCTATTTTTAACCTTA
TTGGTATCCTCTATTGCATCTTTACTTACCTTTTTTTATT
TCAAAATATTAATGGGGGTACAAATGTTTTTGTTACATTG
CCAGCTTTTATAGTGCTTAAGTCAGGGCTATTAGTGTGCC
TGTCATGCAAATAGTGTTCATTGTACTGTACCAGTGCAGG
AGTCTTTTTGATAAAATGACTTCTTCTCCTTTGGGTTGAT
ACCCAGTAGTGGGATTGCTGGATCTATTGCTTTTTGACTT
TTTAAAAATAGCCATTCTAAGAGAGGTAAGGTGATATCTC
TTTGTGGTTTTAATTTGCATTTCCCTGATGATTAGTGCTG
TTGAGCATTTTTTCATATGTATTTTGGCCATTTGTCTATC
TTCTTTTGAAAAGCTTCTGTTGATGTATTTTCCCTGCTTT
TTAATGGGGTTGTTTATTTTTCCTTGCTGATTTGAGTTAT
TTGTAGATTCTGGATATTAGCACTTAATCAGATGTATACT
TTGTGAATATTTTCTCCCATTCTGTAGGTTGTTTATTTGC
TCTGTTGATTAAAATTTCCTTGGCTGTGCAGAAGCTTTTT
AATTTAATCAAGTCCCATTTATTTATTTTTGTTGTTGCTG
TAGATGCCTTTGGGGTCTTAGTCATAAATTCTTTGCCTAG
GCCAATGTCTAGAAGAGTTTTTCTTACATTTTCTTCCAAA
ATTTCTATGGTTTCATGCCTCACTTTTAAGTCTTTTATCC
ATATTGAATTAATTTTTGTAAGTGGTGAGAGATAGGGATC
CTGTTTCATTCTTCTACGTGTGGCTATCCAATTTTCTCAG
CACCATTTATTGACTAGGACTTCTTTTCCCCAATGTATGT
TGTTATCTGCTTTGTCAAAAATCAGCTGGTTGTAGATAAA
TGGTTTTATATCTGGGTTCTCTGTTCTGTTCCATTGGTCT
ATGTCTCTATTTTTGTACCAACACCATGCTGTTTTGGTTA
CTACAGCCTTGTAGTGTAGTTTGGAGTCTGGTAATGTGGT
GCTTCCAGATTTGTTCTTTTTGCTTAAGATTGCTTTGGCT
ATTTCTGCTTTTTTCTGGTTCCAAATGAAGTGTAGAATTA
TCTTTTCTAGATCTGTGAAATACGATGTTGGTATTTTGAT
GGGGATTGCATTGAATCTGTAAATCACTTTGGGTAGTATA
TTTACATTTTAACAATGTCAATTCTACCAATCCATGAGCA
TGATATGTTTTTCCATTTGTTTGTGGCGTCTGTGATTTCT
TTCCTCAGTGTTTCATAGTTCTCCTTGTAGAGATCTTTCA
CATCCTTGGTTAAGTATATTCCTAAGTATCTTATTTTCTT
TGTAGTTATTGTAAATGATATTGAGTCTTTGATTTGGCTC
TCAGCTTCACTGTTACTGATATATAGAAATGCTACTGATT
TGTGTACATTGATTTTGTAACCTGTGACTTTGTTGAATTT
ATTTATCAACTCCAGTAGTCTCTTAGTGAATGGAGTCTTT
GGTATATTCTAGATACAAGATCATATCATCAGCAAAAAAT
GATAGTTTGACCACCTCTTTCCTGATGTGGATACCATTTA
TTTCTTTCTCTTTCCTGATTGCTCTGGCTAGGACTTCCAG
TACTATGTTGAATAGAAGTGGTGACAGTAGGCACCCTTGT
CTTGTTCCAGTCCTTAAGAGGAATGCTTTCAACATTTCCC
CATTTGGTATGATGTTGACTGAGTTTGCCATGTATGGCTT
TTATAATTGTGAGATATGGTCCTTCTACACCTAGTTTGCT
GAGAGTTTTTATCATGAAAGGGTGCTGGATTTTGTCAAAT
GCTTTTTCTGTTTCTATGGAGATGATCAAATAGTCTTTGT
TTTTGCTTCTGTTTATGTGGTGAATCACATTTGTTGATTT
ATGCATGTTGAACCATCCTTGCATCCCTGCAATGAAACCC
ACTTGGTCATGGTGGATCATTTTTTTTGATGTGCTGTTGA
ATTCACTTTGCTAGTATTTTATTGAAGAATGTTTCGTCTA
TATTCATAAGGGATATTGGTTTGTAGTTTTCTTTTTGTTG
TTGTTGTTTTCATTCCTGGGTTGGGTATCAAGGTGATTCT
GGGTTCATAGAATGAGGTGGGGAGGATTCCGCCTTTTCAA
TATTATGGAATCATTTCTGCAGTATGGGTACCAGCTCTTC
TTTGTAGGTCTGGTAGAATTGGGCTGTGAATTCATCTGGC
CCAGGGCTTTTTTTGTTGTGAGTTTTTTTATTACTGCTTT
GATCTCACTGGTCATTATTGATCTGTTCAGCTCTATTTCT
TCCTGATTGGGTCTTGGGAGGTTGTGTTTCCAGGAATTTG
TCCATTTCCTCCATGTTTTCTAGTTTATGTGTGTAGAGAT
TTTCATAGTAGTCACAGATGATATTTTGTATTTCTGTGGT
ATCAGTTGTAATATATCCTTTTTAATTTCCTATTGAGCTT
ATTTGGGTCCTTTCTCTTTTATTCCTGGTTAAGCTAGCAA
GAAGTCTATCAATTTTGTTTACCTTTTCAAAGAACTGATT
TTTTTCATTAATCCTTTGTGTATTTTTTCCATTCTATTTA
GTTCTACTCTGAGCTTTTTTATTTCTTTTCTTCTGCTGGC
TTTGGGTTTGGTTTGCTCTTCTTTTTCTAGTTCCTTGAGA
TGTGACATTAGGTTGTTAATTTGTGATCTTTCTGTCTTTT
TGATGTAGACATTTAAGGCTATGAATTTTCCCATTAGAAC
TGCTTTTGCTGAATCCCATAGACTTTGATAGCTATGTCCC
CTTTGTCATGCAGTTTGAGGATGCTTATGATTTCCATGTT
AATTTCATCACTGACCCAGTAATTGTTCAAAAGTAGGTTG
TTTAATTTTCATGAGTTTGTGTAGATTTGAGTGTTTCTCT
TGGAATTGATTTCTAGTTTTATTCCACTGTGGTCTGAGAA
GATACATGGAATGATTTCAATTTGTTTTAATTTGTTGAGC
CATGTTTTGTGGACTAAGATATGATCAATCTTGAAGAATG
TCCCATGTGCTGATGAAAAGAATATATATTCAGCATTTTT
GGGGTAGAATGTTCTGTAAATGTCTGCTATTCCATTTGTT
CTAGAGTCCCTTTTAAGTCTAGTGTTTCTTTATTTTCTGC
TTTGATGATCTGTCCAGCTCTGTCAGTAGGGTGTTGAAGT
CCCCAGCAATTGTGGTGCTAATATTTATCTCTTTGCTTAG
ATCTAGTAGAATTTGCTTTATGAATCTGGGAGCTCTTGTG
TTAGGTGCATATGTATTTAGGATTTTTATGTCTTCTTGCT
GAATTGCTACCTTTACCATTATATAATGACCATCTTTGTT
TTTCCTTACCATTGTTGACTTAAAGTTTATTTTATCTGAT
AGGAAAATGGCTACACCTGCTCTCTTTTGGTTTCTGTTTG
CATGGAATATTTTTTCCATCCCTTCACCTTGAATCTGTCT
GAGTCCTTGTGGGTTAGATGTGTTTCCTGGAGACAGTATG
TACCTGGTTTTTGTTTTTTCATCCATTCAGCCAGCCTATG
TCTTTGAATGGGGCATTCAGACCATTAACATTGAATGATA
GAATTGATATATGGGATGCTATTCTGTTCATCATGTTCAG
TAATTGCTTATTGCTTTGTTTTCCCTCTTGTGCTATTGTT
TTATACAAGCTGTGTGCTTTAGGTTTGGGGTGATTTTACA
CTGGTGGGGTCTATTGTGCTGATCCATTTATAATGCAGTT
CTGAGTATTTCCTGCAGGGCAGGTCTGGTCTTGACAAAGT
CTTGACAAATTTCCTCAATGTTTGGTTGTCTGGAAAAGTC
TTTATTTCTCTTTCATATATGAAACTTAGTTTTGCAGGAT
ACAAGATTCTAGGCTGGCAGTTGTTCTGCTTAAGAAGACT
GAAGATGGGGCCCCAGTGCCTTCTGCCCCAAGGCTGTCCA
CGAGAAGTCTGAGGTTAGCCTGATGGGTTTTCAAAGCTAT
TTGTTGTTTTCACCTCATGGTTCATAGAAGTTCCTCCTTC
ATGTTCACTTTTGCCAGTGTAATGACTATATGTCTTGGTG
ATTTCCTCTTTGCAATGAATCTCCTGGGTGTTTGTTGAGC
TTCTTGTATCTGGATCCTAAATATCTAGCAAGACCAGGGA
AGTTTTCCTTAATTATTCTCTTAAACAGGTTTTCCAGACC
TTGTGCTTTTTCTTCTTCACCCTCAGAGATGCCTATGATT
CTTATATTTGGCTGTTTTACATGATCCCATATTTCTCATG
GACTTTGTTCATTCCTCTTGATTCTGTGTTCTTTATTTTT
GACTCTCTGGGGTAATTAGAAAGAGTTGTCTTCAAGCTCT
GCAATTCTTTCTTCTGTTTGGTCTAGTCTATTCTTAAAGG
TTTCTGTTGTGTTTTGTATTTCCTTAAATGAGTTTTTCAT
TTCCATAAGTTCTATTTGTTTTTTTTTAAATATGCCTAAC
TCTTTAGTAAATTTTTCATTCATTTCCTGAATTTTTTTTT
TGGTTCCTTTGAGTTGGTTTTCCATTTTCTCTTGGATTTC
ATTGAGCTTCCTTACAATTCTTTTAGAACTCATTATCTGT
TATTTCAATATTTTCATTTTGGTTGGGATCCATTTGCTAG
AGAGCTGGTATACTCCTTTGGGAGTGTCCTTTCACTCTGA
CTTTTCATACTTTTGGAGTTCTTGTGCTGATTCTTTCTCA
TCTGGAGCAGTTGTTGCTTCTTGTTTGGGGATTTTCTTTT
GTTTAGATGAAGCCTTTTTTTCTCCCCTCACTCTTAAGGG
TGTGTCTGTAGCATGTGTTGGGTAAGGACCTTTGGCTTTG
CTTGTGGGTACTTTGATGGGAGTCTAGGTTCTGGATGGAT
GCTTTGGTTATAGATATCCTTAGTGTGATGGTTCTCTCTG
TTGCTAGTTACTTGTAGGATGTAGCAGTGGTGTACTATGT
ATTTGGGCAGATTCTCTGTCTCTTAATGATGAGGAAAGAT
GGAAGTCTTTGAAATCCTTTCTCTTTCCCAAGCCCTGTGG
TCTTCTAAACAGTGTGCATTATATTGGATGCCCAGTTTAA
TATCTGAGACAGTAGGTGGTGCTTGTAAGAATCAGCCATG
CTCTGTATGATAGTGTCAGTAAATGCTATAAAGCAGTGGT
CCCCAACCTTTTTGGCACCAGGGACTTGTTTCATGGAAGA
CAATTTTTCCATGGATGAGGGGGGAGGCAGAGCTCAGGAG
GTGATGCAAGTGATGGGGAGCAGCTGTAAATACAGAAGAA
GCTTCACTTTCTTGCCCGCCGCTCATCTCCTGCTGTGCAG
CCTTGTTCCTATGTTTCATGGGAGACAATTTTTCCACAGA
TGGGGGAAAGAGGGGAGGAGTCAGAGCTCACCTCCTGCTG
TGAGGCCCTTTTCATAACAGGCCACAGACTGGTGCTGGTC
CATGGCCCAGGGATTGGGGACTGCAGCTTTAAAGGTCTGT
ACAAATTGACCTCCATGCTAGTAGGTGGCACTTGCAGGAA
AAAGCCAGCTGCAATGTTGCTTTTTGGGGCCTGTGACTAT
CTGTAGTCAATCAGGAGAAGCATTCAGATACACCAGGTGG
TGGGCAGAGCTCACCCCAATGGTGGGGTCTATTGTGCTGA
TCCATTCTCAGGGGCTTCTTATTCTCCAGCTCAGCAGAGG
TGGGTGGAGGAGTGAGGCTGGGTGGGGCTGGGTCAGATGA
GCCTGCCTTCAGGCTTCATAAAGGCAGGCACAAGATTTGT
CTTGGTAAGAGTCGAGGGTTAGCTCCTAGGCTGCTGGGAA
AAGCCACCAGAGAAGGGCTGAAGTGGCCCCACCAAGCCAG
AATGTCTGCTCATGGAGGAGGCACCATCTGGGATTCACAG
ACTGGCTGTTGGGAGTGGGTTTTGCTCTTCTCCCTCCTCC
CTTGTCCCGAGGTCTCCTTCCAATGTCTGGCTGCAGGCCG
CAGCCCAAACTAGCTGAGCTCACCAGCAGTGGTGCCACAT
ATTGGGATCTTCCCCATCCAAGATTCCACCCCAGGCTGAA
AGTGTGGCTTTCCTGTCGGGGGAGGGATGCTCCACTAGTG
CACTGCAGCTTGGACCTACAAGTTGGTCCTACTTGGACCA
ACTTGGTCCCAAGTTACCTGTGGAGTGCTTAAGCAGGTTT
GATGTCTCTCCACTTTGGGGTATGCCCTGCTTTGCTGGAG
CAGCCAGGTGAGCAGCACCAGTGAGGGCTGGCAGGCAGGG
AGCTCACAGTCTGACCACCCCTCAGTCTGCTGCATGTCTT
TAAGAGGAAAGGTGTGAGCCCCTCTCTCTGTGGGAGCCTT
GATGTAGTAGATGCACCAACAGAGGGGAAGCAGCTGCTCC
TAAGAGTCTCAGCTCAATCGTCCTGAAGCACCTATGCCAC
TTGGCAGCAGTGGGGGGGGAGGGGCGGGGGAGGAAAAGCG
TATGAATGGAGAAAAGCTGGCAGTCTGGTTGTCCCTGTCC
CTCTCCCTGGAAGGCAGCCCACCCAGAATGTCCAAACTCT
GGAATCACACAAATCCCCCAGGACCCACCAGCCCCTGTAG
CTACTGCAGTCTGGGCAGGAGGAGTTGGGAAATGTTTGTG
TGGGGACCAGTGTCTGTGATGACAGGAAGTGACCCTGAGG
GGGGTGGCAGCCTGGTGCTTTGTTTTTAAGAAGCTCCTAG
TTCACTGGTGCCAGTAGCTTTTGTGCTTATGAGGGTAGAA
CAGCTCTCCAGCAGCTTGAAACCTGCTGACTTCCAGAGGT
GTGAAGGAAGGAGAAACAAAACCCCCACCTACCCTTTCCA
CAGCACTCCAAGTTTCTCGGGGTTTGATCTCTGCCAATAT
CTTGCTCCTTCTTGTTTTGCTTCATGACTTCTTCCCATAG
AATGGCTGGTACATTCTGGCACTTTCTCCTCAGAGTTGCA
CCTGAGCTATGTTTTTTTTTTTCATCTAAAACTTTTCGTT
CTTTTTGAGACAATCTGGCCACCGATGTATCTAGTCAGCC
GTCTTCTTCCCTATTTCATCTTGTCTTGCCTTAAATTCCA
TGGACAATTAGTATATTCATTTCTTTGCATACGCTCTCAA
TTCCTTGTCTCTGTTGTACTCACTTGGAACAATCACAACC
CTGGTTAAATTTTTCTTTGTGCCTGCAACCATGCAGAAGA
ATGAGCTGAAGACAAATGCATATGATTATATGGCCTTAAG
GTAGCCCATCTGTTGCTTGATAATCATACTACACTTTTCC
AGTCCATTCATTCTAGCACATATTTGATGACTATTTTGTT
AATTCTCCTCTGTTCTCAAACCCACAATACACCACCTCAA
ATCTTCACTCTCAGTTAATGATCTTTTTTTCCTATTTCAC
TGAGAAAATTAAAGCAAGTAAAAAAAGACTGCCATAGCCT
CCCACAACCATAACCACCTTCCCTCCAGAATCTGCACACA
TAAACTCTGATTTTCCATCTGCTTCTAGAAGGATTTATTT
GTGCTCCCATTTAAAAGAAAATCCATCCACTTGCAAACTA
GATTCTGTCTTGTCTGAACTACTCAGTGGCATTGCTCTAA
CAATTCTTTCATCTCCTTTCTTGAATTGGGAATATTTCCA
TCTCTGCTACATCTTTCCCATATATACACAAATTATTTCT
CTCATCTTAAAAACCAAGACAAAAATCCTTTTCTTAACCC
TTCCTTGCCTGACATTGCCTTATTTGCTTCCAAATTTGTT
TCCCTTCCCAGCAAAAACTCCTTAAAAGAGTTGTCTATAT
TCACTCCCTCTAATTCTTCTCCTCCCATACTTGATTATAT
CTATTACAATCCAGCTTTTGTTCCTACCTACTCTGCCAAA
ACTGCAATTGTCAATTCTTAGTTCTCCTCTTACTTTAGTT
ATTAGAAATATTTGACATAGTCAATCCTTCCATCCTCTTT
GATATATTAAATAAACACATTCTTCACTTGGATTCCAGAA
CACCCCTCTCTTGATTTAATTTATTAGTCTACTTTACTGG
TCATTCCTCCTTACTATTCTTTGCTGGGTTTTCCTCTTCT
TCCCAAACTCTTAATGTTTAAGTATTCTAGGACTCATTTT
TGGTCCTCTTCTCTGTTTTCACCTATTCCTTTGGTAATCT
CATCCAGTACCATGACCTTAAATACCATCTCTATGCTAAT
GGCTCCTAATTTTCAATCTCTAGCTAGGTCTTTGCTCCTG
AATGTCAGACTTGCATATTCAACTGGCTTCTCAACATTTT
CACTTGGTGTCATCCCCACACTCATGTTGATTTTAAGCTG
TTCTAATCCTGACCTTTTCTCACCATGAAAACTGTTTCAC
CACCAATTTTCCCTATCTCAAACAATAGAAACTATATTTT
TCTGGTGGTTTAGAACAACATTTTAGACTCATCTTTGGCT
TCTCTCTTTATTACAGTCCCCACACCCAATCACTCAGCAA
ATCCACTTGGCTTTAATTTTGTATATATCCAAAATCAAAA
CACTTTTCACTACCTTTAATTGCCTCTACGCTGGTCTGAG
CCCCCATCGCCTCTCTCCTGAATTGTAGCAATATTCTAAC
TTAGGGGTCTGCAAAGTTTTTTTGTAGAGGCTCATATAGT
AAGTATTTTCTGCTTTGCGGTCCATGTAGTCATTGTGCCA
ATTACTCACCTCTGTTATTGTAATGCAAATGAGCATGGCT
GTGTTCCCATAAAAGTTTATTTACAAAAGCAATAAGCCAG
ATTTAAACTATGAACCATAGGTTATGAGCCCCTGGTCTAA
CTGGTCTCCTTGCTTCCATTCTTGACCCACTGTTATCTTT
TCTCAACACAGCAGGCAGAGGAATCCTTTTAAAACACAAG
TCATATGTCACTTCTCTGCAATGGCTCCCTTTATCACTCA
GAGTAAAAGTGAAAGTCCTTTCATTAACCTATAAGATCCC
ACATGATCTGGCCCCAGCCATATTCCTGAACCTCATATCT
TACTACACTCTCTCCCTCATTCACTGTCATGCAGCTGCAC
TGACCTCCTTGCTATGTCTCAAATAGGCCAGGCACACTCA
AAACTTAGGGCATGTGCACTAGATGTTCCATCTTCTCCCA
GATATCCATATGGCTTGTGCCATTACCTCTTCGCTTCTTT
GCTCAAATGTCACCTCTCCAATGAAGCCAATAGTGACCAC
TATTTGAAGTTACAATCTTCCCCCATGAATTTCAATCCCC
CATTCTACTCTATTTTTCCCAAAAGTTTACCACTTTCTAA
CATAAAAAAAATTATTTACTTATATTTATTACATCTCCAT
CTCTCCTAGAATATAAGCTCCACAAAACCTTGGGTTTTGT
TCCTTGATGTAGCCTAAGATCCTAGAGCAGTGCCTGGCAC
ATAGTAGGCATTTAACAAATAGGTGTTGAATGAATGAGTA
TGTGTAGCCTCTCTCAAATTCCAGAAATGGTACGAGTTAC
TCTTTTCTCTATATTACTTTAACTCTTTATATGTACCACT
CATTTGGTTCTTTTCATCCTGAATTATTGTTATCATTATT
ATTAATGTATCTGTCTGTCCCATTACTGAGCCATGATCTT
CTTAGACATTTTCTATATATTTATTTGCAGAAATTAATAC
AGTGTCTGTCATGTACCAAATCATGCCAACTTAATAAATG
TACAGAGTTTCTGTATACACATAGTTCTCTGACACCAAAT
CACTAGCTCTGAAAGTTGGTTATTGTTTAAACAGTCGCTC
CTCAACCCCCACTCTAACTACATGTATACACAGGCTCTAC
TAATAGAGACAATTTAAAACTATTTTTCACATATTTGCTT
AATTATCTTACAGTGACCTCTGCCAAGCACTAGCCTCTGA
TGATTATAAGAGGTAGTGTTTGGCATGGACACCAAAGCAT
CAAAGAGTCAGCTGGAACTAAGGAAAGCAATAACACAACT
GGTTTTAATTACTCATGACAGGCAGCTGAACATATCTGAC
ACAGGCCTTCTCCCCAATACATCACTCAAAACAGGCCAGT
TACAGGAAATGGTGAAGAAAGGAAAAAAAATACCAAGATG
GGGCCAAAATGTGTCCATAATACAAAGCAGATCATCTTTC
ACATGGATGACCTTATTCATTTCGTTTTATATTTTTATGA
TGGTCCCAAACCTATAAAATTCCTGATCCCTTAAGACTTT
GCATACTTCTATGCTGGTGCTTAGGAGTGGTGGCTCAGGT
TCTCAGAAGAGGAGGTAGATGAAGATTGTACCCATTCATG
AATCACTGTATAAACCAAAGGGTCCTCCAAAGTTCATCTA
GGATTGCAGGCATGTTTGCAATCAATTCACCTATGAAGTC
AGGTGAGAACCTTCTCTTCAACATTCACAAGAGGATTAAC
TTCAACTATAACCTAGTTACTTTCTTCTGACCTCTTGCTC
AGCAGGAAATGGGTGAAGATAAGGAGTTGCTTTGCTATAA
CCTAGTCACAATTTTAACATATCTCTCATCAAATACATAC
ACTCACCTAATGAAACTATCAGCTTCAGGTTTCCTATAAA
CTTAGGTTGACACCTATTAAAAAAAGAGAGACAGATTTCC
TAACCAGGCAGGATTTTACCACAGGGCCTAATCTTCTTGC
TAAAATCTCCTCTCATATAGATGTTTGCCTGATCCTGGAG
TTCACGGCCTTCTTGTTTCTGTGTATTTCCTGGTTCTTGC
CACTTGTAATGTTTGATCACTGTTTTGACCAGTCTTGTAC
ATCCCAGTGCTCAGGGAACTTCAAAAGCCCTTAGTTTTTC
CTGCTGCTTTGTTCTAATTCCTGTTTGATGCCTCCAGAAA
TCAAGATTTCCCCTGAGCCTTTCTACTTTTAACATCACCT
TGCATTCTTTCAACAGAAGTTTTGAGTCCTTGCAGTATAT
TAGGGCCTATAATGGAGACTGAGACTCTAATCATGAATAC
TCCACCAAGGAGCTCAGAATTTAATAGTGAAAATGGCAAG
TACACAGATGATTATGATGACACACATTAAGTGCTGTGAT
ATGGTAAGTGGAGGGTAGCAGAGAATGGGGGGATTTAGCC
CACACCTGGGCAGTGAGGAAAGCTTTCCTGGAGTTAGCCA
CATCTAAGAAGTCTGGGCCAGACAAAAAAGAATGAAAAAT
ATTCTATCCTAAGTAAGCAACATCTATAAATGCCCTGAGC
TGTAAATCATGGCTACTTCAGGGAACGGCAAGTAAAGCAC
AGCTGCAGGAATGTGGTAAAACAGGCTGGAGAGTGAAGCC
AGGGCTAGATCATGAAAGGCTTTTTATGCCATTCTAAGGA
GATGAGAATTCATCCTGTAGGTGATGGGGAGTCATTGAAA
GTTTATACATGACATGGTGTCAGATTTATATTTTAGAAAG
ACTGGCATTGATGTAGAGAATGGATTTCTCTGTTTCCTGT
ACAGCTGTTTCCCTGAACCTGGCCCACACTCTTCTTGCCT
GCCCTCCCTTATCTTTCTGTGCTTCTGAAGAGCTCGGCTC
CACACCCCTTGCCCTCTGAGTGTCCTCAAACAAAACTAGT
GATCAGAATCAGTTTGAGACCTCATAAAAGAAATATAAAT
TTTCTGGTCCTACTTCACAGAACTATACTTTCATGGGAAT
GGGGCCTTGGAATTTCTCTAAGTCTCCACAAATGATTCTG
AGGCAGCTGGACTATGGATCAGTATTTGGGAAATAATGCA
GTGGTCACTTACACCACTAGCTTCCAGATGTGTTGAAAAC
ACAAGCAGTGTGTTTGGTTTCATTCTGTGATCCCCAAACT
CTAGGCCACGAACTGGTGCCAGTCCATGGCCTGTTAGGAA
CTGGGCTGCACAGCAGGAGGTAAGTGGAAGGTGAGCAAGA
GAAGCTTCATCTGTATTTACAGCTGCTCTCCCTCCCCATC
ACTCGCATCACTGCCTAAGCTCCGCCTCCTGTCAGATCAG
CGGTAGCATTGGATTCTGCATTATGGTGCATTATATGATT
ATTTCATTATATATTGCATGTAATAATAATAGAAATAAAG
TGCACAATAAATGTAATGTGCTTGAATCATCTTGAAACCA
TCCCTCCCACCCCCGTCCTTGGAAAAATTGTCTTCCACAA
AACCAATCCCTGGTGCCAAAAAGGTTGGGGACTGCTGGTT
TACTCAATTAGATTGAATAGGGCTGGAATAGTTCTCACTC
TAAATGTCTTCTTTCTACAGTATCTATGACTCTACTCCCA
GAACCAGAAAAATCAGTTCCTTACTTGCACCCTTCAAGAA
CATCTGCTTGTTCTTCGAATAACAGCTCCACACCTTGACA
TAACCTGTTAGGCTGCATAATGTGGCTCCAGTTCCTCTCA
AGCCACTCATCTCTTTACTTTGTACCTGTTATTAACAGTA
CAGAGGGGGGAGATTGATACAATTTACTCCCAATTTCTAC
TTTCTCCATTAAATTAAGGATAGATATGGAGTTGAGGAAT
TGAGTAGAGCAATAAAGATATGAAAAATTTCTAAGGAGAA
TGGTATACGATGACTTAGAAGAGAAAAGGGACTAATGATC
AACCTCAAAGACCCAACTGAATTGAAGATCACATATCGGT
ATCTGCGGGACAATTATGTTATTTCCTCTGTAAAGTCAGA
ATCCCAGGAGCAGAGGAAATGGACAACTATGTCAATCAGC
TTCTGAGTATTGGCAAAGCAGGAAGTCAAGAGGTGAAAGA
ATTAAGTCAGGGTGCTTGTGTAAAAGAAATAGAAAATTCC
TGGGATGCGCCTAAAAAGATTCTGCTAATTTGCTCTAACA
CTTACAGAGGACTAAAACATGAGTACCCTTGTTTTGCCAC
ACTGGTCTGTTTGGTAATGATTTACCATTTGACTTAGTTC
TGGTGTCTGGCTTGTTCACCACAGGTTCTGAGGGACATTC
CGTTATGTTACCCTAGAGCATGGTAAGTAACATACAACAG
CTAGAAGGTACCAAGGGAAGAGTAGGTGACATAATTTTCC
AGCACGCTAAATGAAACTACCACGGTAAAGATACAACAAG
GTGTTATAATAATAACACCTGTTATTAAATGTTTTATAAT
AATTGGTTACCTCTTAAGTTAGAGCTATGACTTAAAAATA
CGATTTTTATGGTGACAACATATCTGTGCAGTAGATCTTC
TTTACTTAAATTGATTCTTTATATTTCATAGAAGACTCAA
CATATATCAAAACACATGTGCTGCAACATGAAGATACTGA
AGTGTTTTAAAGACAATAGCAGTTATATCTAAATATTCTG
CTAATAAAAATTGAATTACATTTTTCTTTTTGAAAGATTT
TAGATTATTTTTAATTAAAACAATCCAGCTAGTTCAATTT
TCAGGTTTATCATTTCCTTGTCCATTTCCTTAGCTGCTTC
TCTTTCCAATGTACGTTCATTTCAATCAAGGAACCAGGAG
CAGCTGCAGTGAAGCAAGCAGTGTTGGAAGCCAATGGCTA
AAATTAGATTATCAATGACATTTAGTTATATGTTCAAGGC
TGAAATTTCAGGGTACAACATTTTCTCCTGAAAGGAGACA
CTTCTCCATCATTGTAATGCAGACTTCTGTTATCAAATTA
CATCCATATTACATCATTGGGTAGTGAAACTAACCCAAAA
TAGAAAGTGAAACCATATACTTTTTCTGCCAAGAGAAAGG
CTAAAGACAAAATTAAATAATGGACTTGTTTTCATAAGAT
TATTTTGACTAGTACCCTCTCAATTAAGGGGAGATGTTTG
TTCAAGAGAAGTAGTAGTACCAAAGAGGAAGGAAGTATAA
TGTAGCTGACATGAGGACAGGGAAAGGAGATTAGATTTTC
TCCCACACACCCTGGGCTACCCTATGACACCAGTCATCAG
GGACCAAGAGAGTTTAGAATTTGTGGCCATTGTTTTCTTT
TTTGTTTTTTTTTTTTTTTGAGTAAACAAATGCTTTATTT
GAACCACTCTAAAAGCTAAATGATTTGTTTTTCTTGCTTC
ATGGAATGCCAATTTCATCTTGTAGTGAAAAATAAAAAAC
TTTTTTGCCTAGGATATTGAGAAAGACAATTTTTACAAAT
ATGGATACAGGCCAGCTATCTTTCATGTCTTCTCTTTTCA
TGCACACTTGTACAGTTCAGGAATATACAAGTAGTTTCTT
AAAGCACTTTTCCTGATGTTTCATGCCATCTTTTCAGGAA
ATCCACAGAGTATGTGTATGTCTCATTAGAGTGTGCGCAT
TATATCATTAGTGAAAACTTGTACATACTATACATCAGTC
ATTTGCAGACATGCATTGTGTCCCTTCTCTCCATCCCTGT
TTGCATTACAAAGGGCACTTGGAAGGAGAGCGCCAGATCC
CAAAGCACCACTGCCCAGTCCAGTCATTCATTCCCACTGC
TTTTCAGGAGTGTCCATCGCTGTGCAGTGCGAACATCCAC
ACTGGGATGCACTGCTCTGGAAAGCCCTCCTGCTTCTCCT
GGCCCAGCACCACCAGCCCACTCTTCCTAATGAGGCTCCA
GAGGATGTCCATGTCCCGAGTCACACTGCTGTCAGAGAGA
TCGAAGATACAGCCCTCCCGCGCCACATTGTCCTTCAGTA
TGATCACGCCGTTTTCTTTCAAGCCATCTCGGCACCGGGA
AAGAAATGCAAGAAGGTCCTTATCAGTCAGGTACCCTACA
AGTGGGGCCAAGTGGATGGGGGAATAGGATGAAATGGTGG
GTAGAGAGAGAAGTGAGTAGGAAAGAACACAGAGCTGAGA
ATCAGACCATTTGTTCATTCACTCATGAATTATTTAATAG
CCTTGTTTTGGCTGCAGGAGGCTTTGAAAATTTAGATAAG
AGGACACATATCCTCTTTGAGGAGGCTCAGTCCCCTGTCT
ATAAAATAGATATTATACTACCTGGCCTATCTACCTCACA
GGCATGAGATAAATTATTGTCTACCCCATGAGTCCCTCCA
TGTCCCCTGGAGAACCCCTCTCTTACCACTTTTTTGGGTC
TCCTACACACACACACACACACACACATACACACATATAC
ACAGATCAGAATCTGGTTCACTGCTGTCTCATTTCCTGGG
GATTTAAATCTAAGAATGTCTAGTTCTGCCAATAAATGGA
GATTAACCTTTTTTGGCCCCACTTTTAAAATTTTTTCAAG
TATTTACATTTCTTTGAGGATTTAGGTTGGTGGAGCAAGT
GCCTTTGGACCAACCTAAATCCTCAAAGCAATGTAAATTT
CTGGTACAGAGAATGTTAGGGGAGAAATCTGGAGGATCAG
AGCTGTTTGGGAGTTCACATGACACTGAAGGCTAGCAAAC
TGCTGTAACCACAAGTATAGCTAAATCTTTCCTTGTGTCC
TCATTAGCCCCAAGCGTCATCTTCTCTAGCTGAGAAGGGG
AGAAGGGCAGAGACAAGGCCATGCAGGACTAACCAGAGAC
CCACTGAATCCAGATGACATCATATCTCCCGAAAGGGGGT
GTGAATTCCTGCAGGCTGTAGCAGTGGTAGCTCTCTACCT
TGTCCCCTGCAACCTGCAGGTAGTTCTGGGCTTCGAGGAG
GAAAGATTCCATCATGTCCACGAGTTCCACGCTGTTGAAA
ACTGGCAACAAGACATGCTTGCTCACCCTTCCTATCCCAG
AGCCGCAATCCAAGGCACAGTCTGTTCCAGCTCTCCCGGA
GCCCTGCAGAAAGGTACCTTGACACTTCAAGTACAGAGAC
CAACTCGGAGCCTTGGACACTCCAATTACCTCTTTAAATC
AACTTTATTTAGGTCAATTTTATACAATAAATACCATTTT
AAGTGTACTACTCAATGAGTTTGGACAAATATATACAGCC
ATATACCCACTACCACAATCAAGATACAGAACATTCAATT
ACCTTTTTCCCAAAAAATCCAAATATTTTTAGTTCTGCTT
TCTTTATTTTATCCAAATATGGGTCTTTAAAATAATTGTA
AACTAAGATTAAAAAGATATATCTTAGGTTTAAACACTTA
GTAATTTTCTCCAAGAAATGAGCCATTTATAGCCCTATGA
AGATAGAATTTTGATGACTGTAAATTTGGTTCAAATCCAC
AGCTAAGTGGATCTACACTGTAGTTATTACTCTGTAAAAC
AAGAAGAAAAAGAAGAAGCAAGCAGTGAGAGCCTTCCTGA
ATTTTAAAATTACTTTAAAAATTCATTATGGAAACATTTT
AATTTGTATTGGGATAAGTGAAATTTTATTTTTCTAAACT
GATTTTGAGGGCTCTGTATTATCTACTCCTCTTATGTGGA
TGGTAAATTTTGGGACCTGAGCTGAAGAATGCTAATTGTT
CATTCTCAGGCCAGAATGTTATTTCAAATACAGCCCTGAT
GGCACACAGCATGTTCATGTGGATAAAGGGTAGTTTCAGC
AAAGTTTCCTTGTCTCCTTTAATGCTAAAAGTCATTTTCT
GGGTTTTTTTTTTTGTACCAGAAATTACATGATTTACTGA
GCATGAAACTCTGAAAATTGCTTTTTAAGTAGGTCTGTGC
ATTAAATTAATTAGAGGTGAGGGGATGATGGGGAAGTGGT
GGGAATAGGGAGAAATAAGCCAATGAAAACTTTCTCAAAC
TTGCTTCTATAAAATTTTTAAAGTTTCTGATTTATGAAGA
TTCAGCTGGTATAAATTATTTGGTCATAATTGGGATGGCT
GCTGAATAGATTTCGTGCTAGAAATTACAGTAACAAGATA
CTTGAAGTTGCCAATCAAGATCTTAAGGAGAAAGCCTACT
ATTGATTTCTCAGGAACTAAGGATTAAAAAAAACATTTGG
CTAAGGATCAAAGGTGAAGTATGAGCAGAGGGAAACATCA
AAAAAGTGACTTTCCCGTCCACCCAAAAAGCCTTCCTTAT
GCTAGAAAAGTACAATGAAGGGCAAAAAGTGAAGCAATTA
TAGCTTCTTTTCAAATAGAATAATAATAACCATAATTATT
GAGTGCTTATATGTAGCAAGCCCTTTACATCTATAACAAT
TATAATAATCAAAAAAACTCCACAAGATGATGATTATCAT
CCCCATTTTGGAGATGAGAAAACTCAGATTTCTAATATTA
TATAGCTAATGGCAGAACTAGAATTTGAACAGGAACCGTC
TGAATCCAAAGCCAGTTCTACGTTAGGGATGTCAACTCAA
ATGACAACTCTGATTCTGTTGGTAGTCTGTCTAATGTTAT
GTTGAAAAGAATTTATAAGGCTTCATTCAGACTCAGCAGG
AAAGAGATCTATGATTGATTAGTGATGTCTGTTTTGAGTA
TGGGAAGGGGAAGTGGTAGTACATTGACATGTGTTTGCCA
TTTCTATTTACACTATGCCACCTCCCACATTCAAATATTA
TAATTTAAACTAAACTAATTGAGAAAAATGCCTAGGCTAA
AGGTTATGTCATGAATGTTATAAAAGAAGCATCTTCTAAG
TAAATTCATATTATAAACAAGATGGGGGAAAGTATAAAGA
AGTGTTTTTTTCTAATTTATTTATTAAAGAAGTTATTTTA
AGCTACTAAAAATGACTTTACTAAAGATTTGTATGCTCAA
TAAGAGATTCTTATTACAAATTATTCTTATTATTACTTGG
CCCTAAAACAATAGAGGCCCTAAAAGCCTCTATTGGTCAT
CTTGCTCTCATTGGTGTAGCAAGTTGTTTTAGAAGTAGAA
CCACAGAACAATAACACAAAGAGACCCTAGAGATCTATGC
CAGTGGATTTCAAGAGGGTTACAACAGCTGAACTCCTTTT
TCTCAATGAATAGATAAACATGAAGCTGCTGTGGTTAAAG
TGAGGCAGGGCCTCACCCACTCAACCTTCCCATCATTCAC
CAAGGAAGACCTTGAGAATCTTAGCAAAATCCTAGAGTTT
TTAAATCACTGATATCTACTTCTCCTGTTTTTTCTGACAA
AGAAACTGAGGTTTAGAGAAGTAAAATGTTTGAAATAGAA
CTTTCTTGAAAACTCTCATCCTCTAATTAGTATTTTTCAC
CAATTTTGATGTGTGATATTTGACTATAGTTATTCTTGAA
ACTGTTGTTATTTACAAACACAAAAATGGCACCTTCACTC
AAATCCTGTGTACTTCTAGCCTCTCCCCACTATTATCTAG
TTCTCTTTATTCCATTTCATTCTATATAGTTGGCACTGCC
TCCCATATCCTGGCCCCAGGGTTCTTTCTGTCACTCATTC
ACATGCAGCTCTTCTGAGAAGGAATATTTAAAGACTGATC
TCAGGGACATCTCTCGCCGCTTGGACACCATGGCTGCCTG
AAGCTGTGAAATCTGAGGCCCTTACGTGAATATGACCAGA
AGTACATACAATGTGTGATTTCAAAACAAGACTATTGTTA
TTTTCATTTTCATTTATTATGCTATATTCATATTTATATA
TTCATATAAAATTGTGAAATAGTATTAGTAATTTCATTTT
AGTTTTAATTCTGCCTATGTATTTTGTTTAGAAGAACATT
AAGTTCATCCAGTGTAGTTAAAAACTAAAATGAAAGCACT
TCATGCCACTGTATAAAAACCATGATATATAATGTTGGAC
CCAGATTTTTTAGTCATCCAATCCCTGAAAACGTCCAAAA
ATAAATACTATCAAATACTTGAAAAAAATACTGACTACTT
TTTATTAATTACTACTTCCCCTACTAGAAAGCTAAAACTA
AGGAAAGTTATCAGCCATGCCATTGACATCATCTTGATAT
CATATTTGCAACTAGTTTAAATGCCTTTTCCCACTGTCAC
ATGTCACTAAGTGTTGAAAGGAAAGCAAAACTTTAAATTA
AACAATCTGCCTCTTCTCAGTTGACATAAGAATAAATCAT
GTCAGATACTCATATTCCCTAACTCCTTGTATCTTGACCT
GAATACTAATTTTGTAGATTATAGTATTAAGGTCAAAGTA
TCAAAATATCATCCCTTAAAAAGGACCATGTTTGTACTTA
GTTAGAGGTCACAGCTTTACAATGAGCCTTGTCTACTAAG
AAGGACTCCTTATATTTGTTTGAAAGGAGCAGGCTGCCTC
TTTTCCAACACAAATATGCAAGCACAAGACTGTTTCCTTT
CCCAGGTCCGTGGGCGTGCTTATGGGCTCTGTCTGACCAG
CATCCCTGTGGTCAGCTTGGCATTCCACATGGAGTGACAA
GACAGCTGGATTACTAACTAAGCTTCTGAAATGCTTTGGG
ATCAAAGTCGGCCTCACCACGAGGCAAACAGGAGGGATTG
CTTTGGGCCAGACTGGAGGAGGGTTGAGGTCTATGGTCCA
CCAAAAAGGAAAGGAAAAAAAAAAACAAGCAGGGATTTTT
TTTCAGCTTCATGAGACAAATGGAAAAAATATGTCGTGGT
TAAGAGCAGGAGTTTGGTGTCGGACAGACCTGGCTGGGCT
TAACTCCCAGCCCTGACTCTTGCCAGCTGTATAATCTTGA
CAACTTATTTAACCTCTCCAAGCCTCAGTTTCCACAACTG
TAAAAACAGAGCTAATAATAGCATTTACTTCCAAGAATTG
TTGTGAAGAGTCACTGAGACAATGTTTCTAAAGTGCTTAG
CGGAGTAACTGACCATCTCAGAATAAGCACTCAGTGAAAT
CAGTCAGCAATACTGATTTTAAAATACTCCAGGTTAACTT
GACCTGTAAACACACATGGCTGTTATCCCTACACTCCCTA
GTTCTTTATGGCTGCAGCTGATGTCCAGACACTTTGGCCC
TAGTAGATGTCCCATCCTGACCACATTTTCTCTACTGCCA
GCCTCTGGACTGAGGCATCAGGTGCTCCAGGGAGGTTGGG
TGTGAACCACCTCAACACTAGGGATAGTGTTAATATTATG
CTGCTAAATAGCTTGACAGACTAATCCCACAACCTAATGT
TTATAATGTATCCTTTATCAGCACAAAATGGGCTCCAAAT
TTCAAACAAATGAATTTTTAATGAATTGGAAGAAAACTTC
TTTGTGTCTTCAGTAGGACCAATAACAGCTAATAAAGCTG
CTGGGGTTAGATCTAGTCTAACAACAAAATGAAGTTCCTT
AAAACATAATGAATACATTATATGAAAGCCTGTTAGTAGT
ATTAGCATAAAGTAGATTTTTTTGGGTTCTAATTTTGTGC
ACTAAAGCAGATACATGGCATGTATTACCTCGTTTGATCT
TCATATTATCCTGTGAGGTAGCTTCTGGTATCATGCCCTC
ATCACAGATGAGAAAACCGAGGCTTAGTGCATGTAAGTAA
CAAGCCCACGGTTGCTTATACATTAAGCAGAAGAACTATG
ATGACTTTAGAGCCCAAGATCTTGGCTCCTACACTATACT
GTCTGTCTCCACATGACACGAAAGTAAGGAAGCGTGGGTT
CACCCAACAGGACTACAAAGGGATAACATTCTTTCAAGGC
AAAATCTGAACCATGTATAAAATAATATGAAGGGATTCTA
CTGTCATTATTTTTAAACTGAACACAAGCATGCATTTCCT
TACTACGTCTAATTTTTATTACAGGGAATCAATAAATCAA
CTCAAGATCCCAAAGGGCATGATCTCTCATCAGTCATCTG
GGTGTCAACTGTTTATACATGAGACTCTAAAGGAGATGTC
TTCTTAATTCACAAATTGCAATGTCAGCACTGCTAGTTCA
CCTTCCCCTGAACTAGCAGAGATTAGCTTGTGCTAGGAGG
ATGAAACGCCAAGTGGGATAAACCAGTGGTTTGATGTGGT
CCATCTTTTCTGAACATCTTAAAATGGGCTCTCAGGCTGA
CCTCTTGGCTGAGCCACATAACTTTAACCTGACAAGTGAC
AACACAGAGGCATATGAGCTCAATGTTTGCAAGGACTTCA
CCTTCTCATCAAGCTACTGTTGTATTACTCACCCCAACAA
ATTTCCTAAGAAATTCCCGAGAAGCCTGGATATCTGGGCT
GGACAGTTCAATGAAATTTCCCATCATACCCTCTTCTGTG
GCTGGTACTTCTTGGTAGAAAAGCTTAGCTCTGGCATAGA
ACTGCATCTCACCATTGATGACTTGGCTTGTTAAAGCATA
CAATTTCACTGCAAATGAAATATTATTAATAGTTATTAAT
ACTTATATGATAGAACAAACTCAAGCTTATACACTGCATT
TCCTCTTAAAAGCCCATGAATTTGTGCTGTGGAAGAAAGA
GCACTGGTTTGAAGTCAAAAGATTTGGGTTTGAGTTCTGG
CTCAGTGATTAACTTAGTCCTTGCTATGTAACCCTGAGAA
AACTTCTTAACTCCTATGATTCTTTGGGATCTCATCTATA
AATCACAATCACATGGAATTAATCAGATTTAATAACTCTA
TAGTTTAATAAGTCTGTAGTTTATCACTGTAAAAGTTTAA
CAATGTTAGCTACAATAGAATAAAGAATGTCATCAATTTC
ATGGTGAGTTTCATCTCTAAGCTCCAAATATTTTATGAGA
ATTTTTTCATTAATCCTTACTTCTAATCACAAGGTAGAGG
TAGCTAATTTTTTATCTTTTTCAAGCAACACATATCCAAA
TATGTCTTTATGCCAACATTATAGAAATGTACTTGAACTC
TACATTCTGAAAATAAAATAATAAAAATAGATATAATATT
TATTGAGTAGCCATTCTGTACCAGGTAGTGTGCTAGGCAC
ATTCACATATACATTATTATTTCATTATTTTGCAAAACAT
ATGAGGCATGATTTTAAGGCAGTTATTTTTAAAAAATGTG
TCCCAACTTCTGAAGAGTAATTGACAGTGCATGTAAGTGT
GTTTTGTAAATCAAAATTCAACCATGCAGATATAAAATAT
TTTCATTAGAGGACATTCAGGAGGAAATGACAGAAAGTAG
ATTAAAGGGAGGAACTTCTGGTTCAAGATTATAGGCTGAG
TACGTGCATTTGTCTTCCCTCCCTCCCAAACCTCCCTAAG
AATTGTCTTAATAGATTAAACCCATAATAGTGAAGAAAAT
GAGAGTGTATCACAGATGGATTCATAATTCCAATAAATTT
CCAGAAGATGAAAAGCAGATAGAACAAAACTAAAGAGTTT
GCAAACTAGAATAGCTGCAAGAAGAAATTACATTGCAGAC
TTATAGCCAATAGGAAGCTAGTGTAAGACTGAGAATGGAA
GCCCAAAAAATAAGAGCGTTAATCAAAACTCTGTCTAGAG
AACAACCAGGTAAGAGGACAAGTGCACCCTCCTGAAAGCA
ACAGGTAGGACAGCTATAATTCTAGGGGGAAAGAAATATG
TCCCTCCTCTAAAAAAAGAATGAATAAAAAACTGCCTAGG
GAGAACTAGACCAGTTAGCATTAGAATTCTAGGACACTAC
TCATTTTGACATAGAGAAGACTCCAAGCTCTTCACTTACT
CACACTCATCAAAGTCTGGTAAGGTCTACCTGCACATGTG
GAGCTTCTTATCATCCTTTCTCTTTAGGGGACAAGTGCAT
AACAGAGGAAACCTTATCCACTACCTAGAATCATTTACCT
TGTCCTTTAATCCTAAATGAGGATAAACAAGGATCTTCAA
ACATGTAAGAGTAAAGTAGCAGCCTGAAAAAAACAATATT
GAGATAAACAGTGGAACTGACCTCACCTCAAAGGAGATAG
AAATATGAGAACTGGTGCATTCATAAATTAAAGATAAGAT
TCCAGGAAAATTATAATTCAAAGAATAACAAATTCTGAGA
AATTAAAGTTTTGATAACTAAAACCTTTATAATTTCCAGG
ACATAAAACAAAAAAACAGACATGGAAAACAAAAGTAAGA
AGACTAGACCTACAAAAGCAATTCAGAAGGCCCAACATCA
AGCTAATTGGGATTCTGGAAAATTAATAAAATGGAAGGAA
GAAAATTATTAAAGAAATAATAGAAGAAAATTTCTTGGAG
CTGAAAGAGATTGTAAGATCCAACAGTGCTGAGCAGCATG
GGTTAAAAAAAAAAGGCACATTTACACACATCCTTAAAAA
TTTTCAAAACACAAAGAGTAATAAGATCTGAAAGTCATTT
AGAAAGAGAAAAGTGGTTGACCTTCAAATAGGGTTGCCAG
ATTTAGATTTTTAAATAAAAATACAGAACTCACAGATTTG
CATTTCAAATAAACAATGAAAAGTTTATTAATGTAAGGAA
ATATTGCACATTGCATGGGACGTACTTATACTAAAAATAT
CTGTTGATTAAATTTAAATTTAATTTGGCAACCCTATGTT
CAAAGCACTAGAATCAGACTTATATCACATATCTCATCAG
AAACACTGGAAAACAATGGCACAGTGCCATCAATATTCTA
AGGGAAAATTATTTTGAAGACAAATTTAATACCCAAACTG
TCAAAGAATATTTACCTCCCATAGATTCATTCTTCAGAAG
TTTCCTGAAGCTATATTCCAGCCCAATGAGGGTTAAAATC
AAGAGAAGATGCACGATGAAGGATGATGTAATTAACCCAG
GAATCCAATGAAAAGAAATCCCAAAATGACAGCTATTTAT
CAGATCTGGAAAGAAATCAGTTTATATTATAAGAGAAAAT
GTAGGCTTCAAAAACAATATCTTCAAGAAGTAGAATGATC
TGGATCCCAGACAGAGTAGGCAAGAAGCAAGGGGATCATT
CATAATATTTTAAGGAAGACACATTTTTATTGTTAACCAC
CAAAAATAAAAGATAATTGAAAGCTCAAAGCAAAATATAC
AATGGTGCCAAAATGTTATGATCAGGGCATGAAGCAAAAC
AAAATATGGCATAATTTTGAAAAGAAGGAATCTAAGAAAA
AAAGAAATTATTTAACCTTAACTAGCAACATTTTTCTTCA
GATCATCCCAACATTGTGATGTTGGACTAGTGTACTACTT
GCCTCACAATTGAATAATTAGTCCCACATTTTGATTCTAA
AAGTTAAAAATCCAATAAACATCACTTATATTACTATGAC
TGTGTTCCATCTATGGAGTTACATCAGTATTTTCCAACTT
AAAGATACTGGTGCCAATGTTTGGATGCTGAATGACCATG
AATTTGCTGAAAGGGACACAAGAATCAATTTCCATGTAAT
GTATCATTTTCTGGAGATTAACTATTATATATTAACTAGT
ACATATTAGTTATATATTTTAAAGTTTTAATAAATACATA
GAAGATTTTTAAGACATTTTATGCACAAATTAGCTGCAAA
TTGAGAAAATACAATATTAAAAGGAGGGTCCCCATGTTCA
AAAATATTGGGAACCACTGACCTAAACCAATCTCCCTTTC
CTAGCACTTGGTAAAGTATGTAAACAGCAGGTGGCTCAAT
AAATGCTTATAAATTCAACAGGGGTGATAAAAATCAGGCA
TCACCATCCCAATAATATGACTGTTCCAAATTCTTCTGGA
TGTCTCAAAAAATCAGGCTAGGATATCACAGCTAATAGAG
TCTGCCTAGGGGTGCATGCTGCTCTGGGATCACTGGCAAG
CCACAGCCCAGGGCTCTTCTTGATCCAACCAAAGCAGCAA
AACAGCTACACTCATCATCACCTGCTTAAGTCAACTAGTT
GGTGCAGTCTATTAAAACCTTTAATCTAGAAATGGGAATG
GTCCATTATGTCTAACATTTAGACCACAAGAGAATGCCAA
TCTCAGCAGGCGTCAGACTCAATTGGTGGACATTTATGGT
TATGGGCTTGAGTTCTCATTTTCACCTAATTGACAGCAGC
ATTTCACTAAAAAAGATACATGAGGTGTCATGGCCAGCCC
CAGCTTCTCCCTCCTGCAATTGTGCATGTTGACTCAGATA
AGGCAATTAGTCACCAGCCTATGCCTTTTTGCTATAGATA
CATATCAAGTGACTTGTTCTTATAGAATTGCAATAGCTCT
TTGAAACTTGGAGTAGTCAAAGACAGAGTGTAGACACTCT
ATTAGTTCTTGATACAATATGGTATTTATTCCTTGACCTA
CATTATGAACTGAACTCTCAGGGACCTTCCAACTGTTTAC
TTGTGACGAAAAGAAAAATAGAGTACAAGTTCATTTACCC
TTAAGGAGAATAAAGATCTTATTAACTTTCTAGGAAAGGT
TAATATCCAAGAGACTGAACACCAAGAGAAAATTCATCCA
TGATTCACTTATTGAGCACCAATACAACACCCAGGAAATA
AGAAACATAAAACCCAATCTCTCTCTCATGGAGATTACAA
CCTAGCAAGAGGGAGTTAAGTTATACATTGCTGCGTGCCC
AATGAATGGTACAAACAACAATTGCCTTGGGGTTCCATAG
ATGCCTGCAAGTAGAGGCAAGAAGATTCCAAAAAGACTTT
GGCTATGAAGGATGTTTTTGATTTTGGTTAGCAACAAATG
AGAAGGATTCCTAATAAATTTAAAGACAATTCAATTTTTA
AAATAAGTAAAGGTTACAAATGGAAATGACAATAAGAAAA
ATAGTAAGCAAATATTTTCTTTTTAATAAGAAGGAGAGGA
ATTTCACATGGTGTGAATCATCTGGATAAAACTCAGAATT
TTTCAAACATCTCCTTTGAGAAAATCTTTTTCAGGCAGCA
AAGAAATTTTATTGCTCAAGTTCTCAGCTTCTGACTCTAA
GATGCTAGGAAATGAGTTTACCTTGAGGTGGTGTGCTATT
TAATGGCTTTGGCTGTCTTCTGATATAAAAATTTTGAGAA
AAATAGAATAACCACTAAAAATTTTAATCTAGTCTTGAAA
GGAGATATTGACCCAATATCAGAGATAGGTCCAAAATGTC
AAAGCAATATTATTCAAGTTGCCAATAAAATGGAGACTTT
CTGACAAACAGGACATGTTGTTAATAGCTAAGTGCTTATC
TTTGCTGAGCATCTTCTTTTTCTTTTTTCTTTTGTCTTTC
TTTTTTCTAATGGATATAGCTATTTTAGCCTCTTTATTCC
AGATGTTAGACCTGTTTGTCAACTGAAAATTGATCTAAGA
GTCCCCAGAAGATATATAGGCTAGATGTTAACAGTAATTT
TGAAATGATATGAGACTGAGAATATTGGATCAAGTTAGCC
TTTTATTTATAAGAGGAAAAAAAAACCAATTAGGAGATGT
CCTTACAAAAGGTAAGACCTTCCATAAAAGAGATTTACAG
ATAAGCACTTCCCAAATGAGCCATAAAGAGGTAATGGTAA
AAATAGGAAAGAGGGAAAGGAAAAGAAGGGAAAGGAAGAA
GGAAAACGTATCTTGGAGTAAGGCATCCCTGGAGTCGCTT
GCCAGCTCTGACACTAATTAGTTGTATGATCTTGAGTAGG
TTACATAATTCAGGTCAACCTCACTTTCTTCCTCTATAAA
ATCAGGTAATGACACCTATCAGACCAGGTTGTCAACATTA
GCAAATGAGATGATGCAGATGAAAGCACCCAGTATGGGGC
TTGTTTTAGAGCAGGGGCTCGATAAATGTTACTCCCTCAC
TCTATTTTTTCACCAACGGGGAGGGGGAGATGGTACATTA
TCAATGTTTCTGGTGAAATCCAAAGGTCTGAATGTGCCAG
GATGCTAGAAAGCTGTCATTACCAAGTCTCTGAATTGCCC
AGACAGGACTCCTAGGTTTTATTTGTTTCCTGTAGGTTTT
AGATGTCTGGTGTTTCTTGTCTTTAAAATAGCGTACTGTC
TACCCTGAAAGTTTTAGGGGGCTTTTTCTTTTTCAACTGA
GGGCTAGTTCAGGTGTTTCCTAACTTCTTTTCAGGCGTCA
ACACAAATGAGGTAACCAAAGGTAGGGAGGGACAATCCAC
TTTCCCCAACTCAGCAGGTGATCTATCCCCTACCTACTTG
CTGAGTGTCTTCCTAACTCTCTATTCCTTCTAGAATACTC
TACTTGAACTAATGTCAAATTTGAGAAAGCCAGAAGTCAG
GCAGAGATACGGGAGACAGATTTTTCATGGAAAGATTTGA
TTCAGCAGTTCCCACGCTTCTTTTTGCGCCTCTGTAGAAT
CCTGTAGTGGTCTCTATAATTGTATTCCCACCTTAAAAAA
ATTACCTGTGTAGGTCTTTCTCCTACACTATACTCTAAGA
TAAGGCTGTATCTTATTTTCGTTGTAAACTCAGCACTTAC
CATTATGCTTAACTCATGCTTTTTTTGAATCTTCATTGAA
TAAGTGCTAGCTTTTTGTTCTTTGAATAATGTATGGGTTC
AACAAAGATGTGAATGGTTACAGGCAATAGCTGACATAAG
CATACCCAAGTCACATCTTTGCTATAGTTTATGAAATATC
TGTCCTCCTAATTAGGCATCCCCAAATAATTTTTTAAAAA
TAGTAACTATCATTCATCAAACATGCATATATGTAATACA
TATGCAAAGCATTTATATAGAACTAAATATGTAAGATAAA
CATTATATACCCATTCTACAGAAGAAGAAACCAAGCCATC
AAGAGGTTCGCCAAATTGTCCAAGGTCAAGTAGCTAGTGA
GTGACACAACTGGGATTTGAACCAAGGGCTATTTAAATCC
AAAACCCGCAGCTCATCCATCTCACACTCTGTACCTAAAA
ATATGTCTACTCAATAAAAAGGGAAATTATCTTTTCTTCT
TTTCTTTAAAGAGAAAAATAATCTTGCAGCATTTGCATTC
ACAGGTAACAATGAACATTTGAAAAATGATTCACTGTGCA
ATGAGTTGTGCAGCAATGCCTGCCACAGGGATGAAATCAG
TTTGAGAAATGTCAATAGCTATATGATGATTTTCATTCTG
GAAGTTCCAAGTATTTGATAGGAAATGTTTTTATTAACTC
TGGCTTTTAACTGTGGTGGCAAAGGGGTAACTATTGTTCT
AATTTCCTCCCCAGAGACTGATTCTTCTAAAAGGGGATTA
GTGAAAGGGGGTATAACATTTAGTGAATACTTCCTATGTG
CCAGGAATTATGCCAGGCGCTCTCATACTATCTCTTCACA
TTATCTCTTTTAATCCTTACAATGACTCTACAAGACTGAA
GTTATAATAATCATTTTGCAGTTGAGTAATGAGAGAATCA
GAAAGACTTAGTAACTTATTCAATATCATATAGAAAAGAA
GTAGGACAGCCAGGTCCTAACACATGCCTATTCAAATGCA
AAGCTTTTGGTCTTTCTGCTAAACCACATGGAACTGTTGT
GCTAAATATGAAGTTAGTCTAAGCCTTTAACAATGTCCAG
GAGTAACAGACTCTTGCTCAATAATATAATTAATAAATAT
TCATTGGCTCTCTTGCATTCAGAAATGTATTAATAGATAG
CACTAGAAGAATTATTGGGGGTTAATTTATGTGAACATCT
CCAAATGGGCCCTATATAGGCCCCTTTGAGCACTGGTGTA
CAAAATGGAGATTTACACTGACTTGTTTCCTATTCTACTT
TCTTTTTGTTAACAAACAGCCACCTTTGGAAAATTTGTTT
ACTCCAAGACTCTAGCTGAAGTTTGGCTGGTGTAACTAGA
TTATATAAACTTACTTACTGGCTTGCCTATATTGGTGATC
TTAATAGAAAGCCAGTGCTCTTTATAGACTATATTTCCTA
TTCCTGTCAAATCAAAAAATATGGTAAAACTTACACTGCT
GCCCATATTAGTCAGGTTTCCATTTACTAATACATTGGGA
GGCAATATGATGTAGTGGCTAAAAAAGACTCCAGAGTCTA
ATCCTTCTTCACCACTCACCACCACAAGATCTTTGGCAAG
TTACTTAAATCCTCTTCGCATCAGTTCTTCAAATATAAAA
TGGGGAAAATAACAGCACACCTAATAAGGATGTGATGATG
AACTGAGATAATACAGGCAAAACACTGAGAACATTGATAG
CCTTGTTCTCACTTCTTTCTGAAGATCTGTTATGTTCAAC
AGCAGGGCTAAGCCTTCACTGCAGACTTTTAGTATGCATG
TCCCTGCTATTCCATGAATCTCCGAAGCTAGCCAAGGATG
TTTCATCAAATTTTTCCGTGACTGAATGTTGTCACATAAT
GTGCTGAAGTGAGACTGGCTGCCTAACGCAGGCAGTTGGA
GGGAGGAAGGAAGGAAAGAAGGAATCAAAGAGTCTGGTTA
GCCACCGTTCTTTCCATAATTAGCCCAAACAACAAACTCT
CTGTGCAGACCCTACGGGAGGGGTTCCCCAACATTTTTGA
AAGAAAGGCTTTATTTTCATTTCTATGAAGTCTTGAAATC
ATCAAGAATAGGGGACACCAACTCTAAAACACCTCAGCAG
AGCTAGGGAGGGAGCATCACTCCTGGCTGTGTTCTATTTC
CAAACTGAAAAGCATAATACTTTCTATAGCCTGAAAACTC
TCATATATTGAATCAACTTTATAGCCTTTGGTAATGCCTG
TTTTAGAGAAGTCTACATGATGACTTTTAAAGATGCCTGG
CTCAGAGGAAGGAAAGGAAGAAACTAACACTGGAGATTAA
CTACTTTCACATATATATCTGCATTTAATCCTTCAAATAG
CCCTGCTATAGTTTTGAGGGAAATGATGCTCAGAGGCTTT
AGAAACCTGCAGAGGTTACTTCTCTAGTAATATCAGTGCA
ATAATTTGAATTCAGGACTTTGATAACCTGAACTTAATTA
TTAGTAAGAGGCCACTTAATTTATTTAACAGATATTTATT
GAGTTTTTTCTATGTCAGGAACTTTTTTTCTATGACAGGA
GTTTTACTGTGTCAGGAACCACAGTAAATGCTAGATATAC
AGATATAGAAGAGGAAAAAATAGATGAGTCTTTACTTTCA
AAGGAACTAGAGTCCAGTAAGGGAATTAATACATGCAAAT
GCATTCCAGAAACATAAGTTATAACCTCCCGGGACAAAAA
CCAAGGTTTAAGTGAGTTAATCAAGGGTTAAAGGAAGCCT
TCTAATTGGATAAGAGTCACACTGGCAGATGAGAGTTATA
TGCTGAACATTCAGCTTCTGCCATGAAAAGAAAAAGTTGC
AAAAAATCTGAGTATTCACAGAGCTGATAGCCTCCCTTCC
CTGCACCATCAATTTTAAAAGATAAATACAAAGTTATTTG
TAGATTTGCCTCATTTACCAGATTATAAAATCCTGAAGAA
CAGGGGCTGTTTGAATCTTCTCCAGGGCACAGTATTTTTC
AATAATGAGAATTCCTTAAGTGTCTCTTGCATTGGATATG
ACTGAACTGATCAGAAAGAAGAAATATGTGGTGTTTCTAT
CTCTAAAAAGCAATGTTCTTCCCTTGTGACAGAAAAATTT
ACTAGTGACCAAATATAGATGTAGTCCCTTCGCATTGCCC
AACAATCTTGTAGTTCTGGTCAACAGATTCTAAACAGATG
CAGTATACTTCCTTTGGGGCCAAAATATTTAAGAGCTCAT
TAACAAACCTTTAGCTGCTCTCTTCCCTTGCCTTGGTGAC
TAGTGATATTACAGCTGGTGGAGCCTCTATCATCCTGGAT
CCTTGAATGTCTATATGGAATATAGCCTCCCTCCTACCCC
TAATAATGCATGTTGAAAATGATATAACAAAAGTGAAAAA
TAAACTTTTATGGTTCAGCTATTAAGATTTCAGGGTTAAT
TTGTTATTGCAGCATAGTCAAGTCCATACTGACTAATATA
GCCCTCAATTTCTATTATCAAAGAGACATTATGGATGAGG
CTAGCTCTTGACTCTCAGGAGAAACAAATGTTTGGGCTGA
ATTATCAGGGTCAGAGAAAATAAGCAGTGTCATTTATGAA
AAACAGAAACTAAGTAAAATAAACTTTGGCTTGGAATAGA
CTAATGGTTTTCAAACTGTGTTTATGGAACCCTCTAGGTG
TCATAGAAAGGCCTCAGGGGCCACTATTGAGGCTAAGAGG
ATAGACCAAGAACAGAACTCTGTCCTCACTCCTAAGCACA
AAAATTTCCCCTTTTCCTGTGTTTTACATTTGGCTTCCAT
GGAATATTGTCCAAAAGTTTGCCTTTTAATAATAATGTTT
TTAAAAGCTTGGAAATCATTGATAAACCATCAGCACATTC
ACAAGGGAGAAAAACAGACAAAATAAAAATGAATACAAAA
TCACAATGATTTTACTGGGTAAAAAAAGGATTGAGGCCAA
ATATAAATTATAGTCACTTGTCCCAAATTAATTTTCATCT
GATTTTCATAAGATACTGTTTTATTCTAACTTTTTAATTC
ATCTTCCTCTACTTTCAGAGATGAGTTCCTTTTCTCTCTA
GTAAATATTTTTAAAGTTTGGTAGTCATCTGCCCTTTGGT
GAGTCTCTTCTTAATTATTGTAATTGATATCTTTCTCCAG
TCTAATGCAACCGAGGCTACCAAGATACTCTTATTGAGGT
ATGGCCTGAGGAATGTCTCAGAAAAGCAATGCTCTGCCAA
TGTGTGAAGCGACCAGAATATCATCACCTTCCAATGAACT
GCTCTATTTTTTCCATTTGGATATAGATGAGATGTATTAT
GTGTTCTAAAGGAATTACTTATGAGCAGTGTGATCTACGA
GAAAGAGGCCTGCACTTTGGTTGTTCCTTTGGTATTTATC
TAGATTAGATATCATCATCTCTGAATTTTATTTCCCTCAT
TTGAAAAAATAAAATGGGAGGGAGAAGGTGGGAAGGTGGG
AGTAAAAAATAGTGATACTTACCCTGCCCATCCCATAGTA
TGGCTGTGAGAATCAAAGTCAGAGATGAGAAAGTAACTGT
CACAACTAAGTTGTATAAATATGAGCCAAAGGTATTCGTA
TATTTCAAATTAAAGATCCTTCAGAAATGAATTTATAAAA
AGAGATTTTGGTAGGCTGCTGACATTCAGTTTCTTGAATG
CAATACTAAGAATGATGTGGCTCCTTCCACAGCTGGAAAC
CCTGGCCACGTCAAGTGCACAATGGGGCTTTCAGACAACC
TTAAGAAAACAGACTGGGCAGATACACAACCTTCCTGCTT
TCATTGGGGGAAAATATAAATCAAAAGGGGGTACTTCACT
CTTTAATGGTAAGTCATTTCCTCTTCAGTGCTGCTTAGAG
TGCCTTGAAGTAACTACTTTCACAGAGGCTGAGAAAAGTA
GCATAGACAAGCCAGATAAGCTTTTTATTGCTCTATTGTC
CAATTCTCTGAAAACTGGAGGAAATAACAAAAATGGAGAC
AGACTACTGACTCGATTTCTTTTCTTAATGTTCAAAAGCC
AAACTAAAATCTACTCTTTGTAGGCTATCTGATTGTTCTC
ATGATTCAAGAAGGCCAGAGAAGATTATATGTAGTAGGTG
CACAAACACACACATGCACACATACACACACACACCCCCA
AACACATTTTGATCTATTACTGTTTAGTCTTTCTCTTTAA
CTCTTATTTGATATATTCTTGTGTTAATGCTGTCATCTTT
GAATTACCTAATTTGCCCATCTCTAAATTTTTGCAAATAT
TAAAAATATCCTTCTGAGTTTCTACAAGCCTGATATTCAG
CAACCGACACCCAGAGAGGCAAATCACTGAGCCTGAGGGT
ACGTGGAAATCCCAAAATAGAGTCCTGACTCACCAGGCGG
CACTTGATCTTTCTACTCTCTACGAAAGAATGCCATTGAA
ACTTTTCAGCCCACTGACATTGGTTGCACATTCTTTTTAT
CTGAAAAGTGTCCTTGTTCTAAGTTCTCTTCTAGAAGCCC
CACAACCTCACACAATCCCTTCGGTCATTTCCTGTCCCTT
ATCTAGTGTCTCTGACTCACTTACCCAGGGGAATTTTTTC
CAGCAGGTAGAGATAGCTCTGAAAGAAGTCATTGCGAATG
GCTTTGTGAAGGATAAAGGACATACTATGTCGACAGAGTT
CATCGTCGGTCTTCTGCCAGCGGGATCTAAAGGCAAAATG
GGCTCCCAGGTGGGCCATGGTGAAGGGGGATAATAATTAT
TCCTATAGAGAAAGGAAGCTTGCCTGGCTGTTTCTTTGCA
TTAGCCTTCTCTTTCTAAATGAACTTGAGACTGTCATTTT
AAACCAGTCCCCTGTCCATCTATATCAGGACAGGCCGTCA
CAGGGGGCTGGGGGGGGCGGGGGCAGCACACATTGGGTGG
GGAGGTCAGGCTCTTGGCACATCCCCCCGTCTGTCTGATT
GCTTGGGCGACACCACTCCAAGCCAGCAGGTGCTAAGTAA
AGATGAAAACAGGCTGAGTGAGATCCTGCTTCATCCAGGA
AAAAGCACGCCTCCCTCCTTTAGCTGCCACTTCAAACAGG
CACAGAGCACAGCCTGCTAACACCCTGAATATTTGCTTTA
ATTTGATTCCTAAATTGGAATAGGCTAATTTCCATTTCAA
AGAGTTGTGAATATTTTGCAGGAGATCCTGTTCCCTGATT
TCCATCACTCCTAGAACACTGAATCCTCAAGTTACAAGGA
CCCTTCAAAGTCATCTTAGCCACCCACACTCCTTTCATCA
GTACAATTTCTCCCAAATCATTTCTTAGAGATGGATATGT
GTTTCCCATTTTCAAGGATCTTCAAGAGATGCAATTATTT
GAAAGCCTGTTTCGATGTTAAATACCCTTCTCAGTAAGCA
AACTCTTCCATCTAGCTTGCTCTAAACAACATCAATTCAT
GTAAGCCTGTTTCTTCCTCTCTGCCTGTTGTGGACATGAT
TTTCCTCAGAAGTATGTTTATTTTTCTGTACTGGGTACCT
TCTGATTGTCCCTCCAGATCCGCTCTCCACTCCTTCCACA
TTACTATGTGCCCCTGGAGGCTGATTTATATTGACTACTT
CAGTGGACTCCGTTGCCCTCTGGCTTCCAGTTGGGTTCAA
GCAACGGATAGTGCCAGGAAGAGACTGGAGGAGGTATTTA
ATCCCCTGGCACCTTCCCTGTGAAGATGCCATAGGCTGAC
TTCATCCTTTAAAGTCATAGCTCCTGTCAGGGGTCTTCTT
CTATGAATATCCTCTCCTGGTTCTGATCATTTCTCCTTCG
TCTTACTGCTTGAGGCCTAGGGGTAGTGATGCGCCAGGCT
GTTGTGAGCCCTATTCCTTGTAATTTTTCTATACTTGCCC
ACATATTTGTAAATAGTCCTTTTATTAAACCAGTTCAAAT
TCCCAATTTGTGAGTGCCATCTGTTCCCCACAAGGACCAT
GACTACTGTCTTACTCCTCTAATATTCCTAACAGTAAAAT
GCATAAGAACTTAATACACTATCAGCCCTACACCATGCTC
ACCCACTGACCCCCTGAACATACATATGCACATGCATTAT
TTTAGGCATCTTCCAAGATGGCGCTTGCCATTGTCAATTC
AGGCTATTACAATGTATTAACCACAGACTGGGTGGCTTAA
ACAACACTTATTTCTTCCAGTTCTGGAGGCTGGAAAGTCC
AAGGTCAAGGTGCTCACAGATTCTGTGTCTAGTGAGAGTC
CTCTTCCTGGTTTGTAAATTGCCCTCTTCTCATCGTATGC
TCACATGGCAAAGGGCAGACAGCAAGATCAAGCTTAGTCT
TTTCTTATAAGAGCACTAATCCCATTCATATGGGTGCCAC
CCCCATGACCTAATTACCTCCCAAAGGCCCCACCTCCATC
CCATCACACTAGGATTTCAACACAAAAATTTTGAGAGGAC
ACAAACATTCAGTCCATAGCAGTCCCAAAGAATCCCCACC
TCCTTTCTGCCTAATATTCACATCTTCCTGTAAATCTTTT
TTCCTTGAGTGTGGGCTGAACTTATTGACTCACCTCTAGA
GAATCAAATAAAGTGGAAGTGATAGGATGTCCCTTCCAAA
TTTAGGTTGTAATGAGACGGTCTTGGGCATCTTCTTCCTC
TCTCTTACTTGGTTACCCTTCCAGAAGCCAGCTGCCTCTT
GTGAGCTGCCCTGTAGAGAGGCCCACATGTCAAGGAACCA
AAGTCCTCAATCAAACAGCCCAGGGGGAACTGAATTCTTC
CAAAACTCATGCGAGTGAGCTTGAAAGCAAATCCTTCCCC
AGTCAACACTTTGGCTGCAACCTGATGAGAGACCCTGAGT
TGGCTAAACTACAACTAGGTTACTAACCCACAGAAATTCA
TTTATTCTTCAAAGCAGCTAACTTTTGGAATAATTTGTTA
TAATGCAGCAATGGATAACAAATTCACTCATCATCTATGG
GCTTTTTTTAAGATGTGGAATCTAACCATGATCTTTCTTT
CAGATTCATTTTTGTGTCAATTTTTACCAGGAAAGGAAGT
AAGGATTCCATTTGCTTGACTCTGATTTATTTTCCTTCAT
CTTCTTATGCTTCTATTTTGCCACTTCCCCTCTCCCCAGC
TGAAGGCACATCCTTGGTTTCAGGAATTGTCCAGATTGTA
ATCCAAGTTATCCATTTTCTGCCACCGCAGTTTGTGGCTC
ATGGATGGATACATCATCCAGGCCCAAGTAAATCAACGCA
TAGTGTTTCCCTGGTTTCAGTTTTCATTTGGGAGTGGGCA
TATTATCTAAGTCTGTTATTTGTAATGCCAGCTTGAGTTG
GGTTTTCTGTGCTAGCAACATGGAGTTTTGTAAGATACAA
ATACCATCTGCATCATTTTTACTTAAAAAATTCTTATGAG
GATAAAGATAGAGTAGATGATATCAAACAGAACAGAGAAA
CTTCAGAGATTATTTCATGGTGTTAAGAAGGAAAGTTCTC
AACTGGAATTAAACAGATAAGAATGATTTAGAAATTCATT
TCCACCACTTATATATGGGGTAACCCCAACAAATTAATTT
CTTAATCTCTCTGAGTCTCACTTTCCTCTTTGTAAATATG
AAGATGACGATAGTAGTATATACCTTATATGATTGTTGTG
AGGATTAAATGAAATACTCCATGTAAAACACCACAGTGAC
TAGTACACAGTACATGTTCAGTAAGTGCTAGCTATTTTCA
TGATAATTCTCATAAGAAAGCTTATGATAAGTTATACATC
CTCAGGATACTTTAGGTCTATCTAGTTCTTCTTGGGTTAT
ATTCAAGCAATTTTATCACATATCCAGGAGATTATTTCTA
CTTGTTGCATTTAAGAAGTAAAAAGAAAAGAAATCCAAAT
GAAATATGCTGTTAGAGTTCATTCAACTGTCCTTCGGGAT
TTTCTGATGGTGCAGGGAGAACTGAGTAAAAGAAGACAAC
TACCAAGGGATCCTCCTTTTTCACTTGTAATACTCCATAC
ATCTAACAGGAGGCTTGTTCTTAACCTCAACATCTTGGTA
ATGTTTTCATAACTCCTCCTATGCTAAACAGGTCAGATGT
TTGGTCTTGGGAGAAAGACTGGCAACCCCTGACTCCAGCT
ACTCAGTATTGCTTATTTGACAATTGATATTGGCAAATTT
CTTGGTTTTTACAGACCTAATTTTCCCCTACTGTAAAGTG
AACATTAATTATTTATGTTTAGAAAGGATTATTAAGCATC
CTAAGATCTCTATATTTCAGACCCATAATACCCGAGTGGG
GTGAAAGACTGATTGGTTTATACAAAACGTCTTTGTCAAA
TTTTGTTTATCTCTGTGGGTCACATTAGATTTTGTGACTG
TTTCTCATATTGGTATAGCTTGAACCAGTTTCTGGCTCAT
TACATTTGTTTCCTTATGCCCATAATTTTTCTCTTACAGC
TGAAATGCTCTATTTGCTACCACCTCACACCATTCTTGGC
CATATTCATGCTGAGTGAATGAGGTTATGATAGAGATCTC
AAATCTACCACAGGCATCCAATTTCCAGGCAGAAAAGGAA
AACAATGAATGTAGAAGAAAGAAATACAACCTCAGCAAGA
GAAGGTAGAAACTCTGAATTTATCCATCTTGGTTTGCCTT
TTCACAGGGGATCCTTTGGCAAGGGGTAACTACTGTCAAA
AAACAAATTGTTATAGAGAGAGACTCAGAATGAAGGAAGA
AAAAGAAAGGAAACAAAGCTATATAGAAAGCAACCTCATT
CAATAGTATGGTAAGCTAAATATTTGGGAAAATCCACTCA
AAATAAAATACTTATCAAATTAAAATCTCACAATACATTA
AACTGAAATTCAGCAGAAAGGATGAAATTAAGATATTTTC
AAACAAAGAGATAATTTACCACTCATTGATGCTCACTGGA
AGCATGACAAAGAATCTACTTCAGGAGGAAGGAAATTAAT
ATAGTGTGTTATTAGCACAGGGATAGGGAAAAAGATCCCC
GTAAACACAGATGAATCCCAGAAACACAATGTTGTGTGAA
AAGCAAATTGCAAAAGTATATTTACTGTATGTTACTAGGC
ATACAAAGTCTAAACACATATAACACTAAGCAGTATGATT
TTAAGGGAAGAGTAAACACAAAGGTCAGAATACTGATCAA
CCCTGAGAGGGAGAAGATGCATCTGGAATGGAATGCCAGG
GGTCTTTGACAGTATTGGCAATGTTTAAATCTTCAGCCAA
GCTGTGGGTGCAAGTATATTCATTTTCTTAGTCTTTGTAC
ATTAATGTAGTTGTTTATATGAAAGAGTCATGCAAACAAA
GGCAAGTGGACAAACGTCATACACACCAGACCTTCTAGAG
CAGTGCTTGGTGAATAAAATGCACAGAAACAGGGTCAGTA
GCAGGTACACAGTTTCCTGTTAACTCTTCACTCTAGAGCA
GAGCACAGCCAGCTGTCAGGGCTGGGTTTTATATTCTGGG
GGAACCCTCTTCACCCTTGAGTTGGGAAGATTTTAAGCTG
CATGATTAGGGAAGCAGCCGCTCACATTCTGGCTTGATCA
GGGACCAGGACAAAATGACAATATGACATTGCACAACTTT
GACTCCAACTTCATTTTTTGATTCAGGGATAACAACAGCC
CTTCCCCTGCCATAATCAGAAAGCTATGGTCCTAGTCAAG
TGGTTCCAGCTATATGATGTAGTAACCTGCTGTAGGATTT
GCCTGATCAGTGTTCATAGCTGGGGTAGCCACAGCTCTAC
CCCTGGCATACCTGGAGCCTAGGGTCCAAGCCTTGGTTGA
CTAGGACTGACTGCCTCAAAAACTGGGCCACAGTAGTTTA
AATGGAACTTTAAAAGAGGTCAATTTCTTCTCTGGGAGGC
CAGCCTTCAGGAGATGTCTTGAGCAAGCTAACCTTTACAT
CTAGAAATAATTCACAATAATATAAAAATTAATGCTCTGT
AAGATGCAAAGTGCTATCATGTTGTCACACCTATAAATCA
GAATTTTTTCTCCCCTGTGTAAAATCCTTCAATGGCTCCA
CATTGCATATCAAATACATGACATGACAGTTTTCTCTTCT
GCTGTCCTCTCGCCCTCACAATCTATATACTAGCCTAGGA
TAGAAATTTGTGAAGGTTGGGGGATTTCATTTCTCAAACT
CACTTATTAAAGATTAGGCTCAGAGCCCAGGAGTTTGAGG
TTGCGGTGAGCTATGATGACGCAGTTTTTTTCCTCCCTTG
AGAACACTTTTCTTCTAAAGAATTGTGGTGCACATGAGTT
TCAACTCAGCAAACAATTGAGTCACTCTCTTACATGGTAC
AGTACTGTGACAGACTCTTAATGAAAAATAAAATGTTATT
TTCTTGCAGAGACAATGATATCAACTTGCTGACACTGCCG
GTATAATATCAGCTACATGCTTTAAATGATAATACCTATT
TACTCTCTATAACAACTCTAGGAGGTCAGTGATATTCCCA
TTTTACAGATGCAGAAAATGAAGCTTAGCAAGGTTAAGTA
ATTAGCTCAATGTCACACAGCAAACAAATTGTAGAGTCAG
AATTTTAACTTAGTCCTATTTGACTCCAAAGCCCATTCTC
CTAAATTCTTCCTGTGTTACAGTGGAAGGAATGTAAGTTC
TGGATTCAGAAAGAATTGAATTCAAATACCCACTCAGTTA
CTTACAGAAAGGAAGGAAAGATTGAGGTGATTGGTTTTCA
CGTGTTGATGTTAGCATTTTGACAAAACTTGTGCCAACAA
GATTATAGAGAGATTTTATTGTTGGATTAATAGAAAATAA
TTTATTTCTGTACATGAAACACAATTTTTAATTCAATATA
ACTTTAACAAGAATGAATCTGTTCTGTGTCTAAAGCTGTC
CTAAACACTATGAGTAATATGTAGGCTGCTCTCAAAAAAT
ATCTGAACTCACTATATGCTCAGAAATATTTCTTTGTCTC
TGTTATTTTCATTGTATACCAGACAGCCCCTAGGTCTATG
ATGCAGATTTTTAAGACTCTCATGGTACCTTTGAAAATAA
AAATTACACTATTATGAAAATTATTGCTTAGGGAATGAAT
GATTTGGGGGTGTTTAGGGAAATGTTCTAATATTGGATTG
TGATGATGGTTGCACAACTTTATAAATTTTCTAAAAACCA
ATGAATTGTACACTTAAGATGGGTGAATTTTATGGTATGT
AAATTATACTTCAATAAAGCTATTAAAAATTTTCATGCAA
AATGGAGCTGCCATAATACCATATGCAGATAAGATTAACT
AAAGTCAGTATGTTTCACAGTATATGAATAGTAGCATATG
AAGCACTTATCAAACACATCGAGGTATTATTGCTGAGAAG
TGGTATGATTTTGTGCTATATATTTTGGTTTGATCTTTGA
ATACTAAGAAAAAACTGCTGTAGTAGTGATAAGAACCCCC
ATCCCCGCAACCAAACTTCAGTAGGCCCCCCTGAGCCCTC
TGCTCTACTAGGCCCAACCTTGAGCTTCCCTCTCTGCCTC
TGCAGAGCCCAATTTTGACAGAAATCCTGCTAAGTCACCT
TAGAGAGAATCCCACCTCAATATCTGATCGTCCTCGAGAT
CTGACCAAATTCCTCATCCTCCTCCCTTAGTGTCTGATCA
TATTGGCCTGCCTTCAGCAAGAATCTTGTCAAGTCCTTTA
AGCCACAACCTCCCCTAACCCCTGAAGCTTCCTCTTAGTA
AATTTCCATCCACTGACCCCCACCCTGCTCCTTGGCTATA
AATTCCCACTTTCTTAGCTATATTTAGAATTGAGCCCAGT
TTTATACTGAGGTCTCTTCCCCCCCTATTATAATAGTGCC
GAATAAAATCTGTTTTCACTGCTTCAACTTCTATCTGGCT
CTGGTTTTCCCTTAACGGTTTTTGGTGCCACAACTCAGAT
CTAGATTAGAACCAACACTGAACCCTCAGAAAGAACAACC
AGTACTCTAGGTGCACACCAACACCCTTGTCTTGAGTCTG
CTTGTTCATTTGGGTAGCTGGTGGTGAGTCCAGCTCCAAA
ATCCAGTGCTCCACATAAATATCCATTAAAGCATAGTTAA
GGACAGACTTTGATTCTTAAGATTCTAAGTATACTCTCTG
AAGCTGGATTAATGCCCAGGCTTCTGTGTTTGAGATACAT
ACTTGGCTAGAAGTCTTTCTTCCTGGGTCTTTTTTAGGCA
TGGGGATCCATTCCCTGACTCCTGGGCCTTGCCCTGGGCT
GAAAGATTTTTTTCCTGGCTCTTTGTGAGGCCTCTCAGTC
CTGTTCTCTCTGTTTTCCTGCTTCTCTCCTGGGGACTTCT
CAGACAACTGAAAAGCCCCCTTCTCAAACCTCTGCTGACT
ATATGCTTCCCGACACTGTCCACTTTCTTTCTCACTGACA
AAATTTAACTAAAACTCTGAGCTACAATGACCCCTCTGAG
GCTCCTGGGATATTCCCAAATTTATCCAAGAGGAGGTCTA
GAGGAAAAAGGAATATTGGCTGCACAACGGTTCACTTATT
TTACTTGATATAAAGAAGCCAACAATGGTGAAATATCTCA
AACCTCACTCAAACTATTGAGGCTCTTAATGCCTTCAGAA
ATATTTTTATGATCTAATAAACCTCCTAAAGCCCCACACA
GCACCCCCATATTCCCCTCCCAGCTCTCCTTTATTTCCTT
CTCTCCCAGAATATCCTCCACCATCTGTGCCTCCAGCCCC
TCAAGTCCATGTAACCATGAGGTTCATGGGCCCTCATCTC
CTGCAGATGAAGCCAGAGTGAGGCCAGTACCTGTTCCCAA
GTGAGGCCAACAGAAGAGATAACATTTAAACCACACCATT
ACCAAGGACTTTCCTGAGCCCCAAAATGAAAGGGAAAGGT
TTACTGAACAATTTAGAATTGTTCTAGGAGCATACTTTCC
AGATTCCACAATTTATATCAACTTATCCACCTACTGGGTG
GGCCTGGAGATAGCTCCCTTTGGTTTGCAAAAGCCAAATG
AACCACCATTTCCAAAGACCTTCAGGGGTCTTATACTACC
CCCGACTCCCATCAGAGACTGAGAGAAGTAAGAGAAAAAT
TACTAGCAACTATCCCTCATATCTATCCTACCAAAATTGA
TTGATCATGTATCCAGAACTATAAACAACAATGGGACGGC
TAACTATTGCTATTGATTAGGAACAGCATGGAAAGAGCAT
TCAGAGTTGGAACTGACTTCTCAAACAATTTCTGCTCTGG
CCACAAACTTTGCAATTTATCTTAGATCAGAGCTCTGTGA
CACATTTTAGAAAAATAATATTAATTGGCAAAATACAAAT
ATATTTGAGCTCTGGATATTAGCCCAGCATTGTAAAGATA
ATATTTCAAAAAAATTGGAAAATATCCAATGCAAGCTTAT
GGCATCACAATTAAATAGTCGGAAAACCTGAAAAATGTAA
CCCATGATATACTTAAAAATCAAGGGCTCCCATTGATCTG
GACACTTGCATCTGTTTAAGGAAAAAAGACACTGGGCTCA
GAATTTCCAGCCTTCAAGAGGAGGGGAAAGGCCCAAGTCC
ACTCCTCACCAGAGAATTATTGACTCTTCTCCAGGGAAGT
AAATGTTCAATCCCTCAACTACCACTAAGCTGTAGGGAAA
AAACCCTACAAGTTGAAGGGCACCCCCCTGCGCTTCTCAT
AGGTACTGAGGTAATACATTCTACCCTTAGTACCACCTCA
TTTCCTGTCCCCCTTCCTCAGAGTCACCAAACTTTGCCAG
TGGTGGGTTTAGATAATTTACCTCATGATTTGATTTTATC
TCAACCTCTCAATATTTCTACGGGTCTTCTTAAAACTTGA
CACAACTTCCTTTTCAGCTCCACTATCTCAGTAAACCTGG
TAGGAAGCAATCTTCTCATGAATTGGGGTATAAAAATTTA
CTATGCCCTCAAAGGACTCCTATGGGTCCCTGACTCCTCC
TATTCACCTCTATGTTGCCTAACAACTTTGTCTGACTTCC
CTGAGTTCCTTTGTCCCCTTCAACCTAGCACTTATTTAAC
TAAAGATTTAAATAAACTATTAAACAAAATTCCCTCTTTC
TTATGGGCAAAACCCTCCACCAATATTGGACCCATATAGG
ATGTAGAACCCCTCATGGCAGAAATAGATTCTTCTATGTC
CCTTCCCAAGATTCCCCAATATCACTTAAAACCAGAAAGG
ACTTAAAGGAATCTGCCTGATAATCCAAGGTTTACTAAGC
AAAAAGTTTCTAGTCCCCACTTCTAATCCATGTAATACTC
CCATTTGGTCATTAAAAATCCAGTGGGAAAAAAATCAGTT
AGTCTAAGATCTGAGATCTATCAATAAAATTGTCAAACCT
AAATCTCCCATGGTGCCTAATCCTAACGCTATCCTGTCTG
CTATCCCTTCCGACACCCGATATTTCACAGTCATCCATTT
GTGTTCCACATTTTTCAGTCTTCCCTTTCATAAAGAATCT
CAATACTTATTTACCTTCAACTAGGACAACTGACAATATA
CCTGGACTGTTATGCCCCAAGGATACTGAGGCCCTAAATA
CCAATTTGAGGGACTTAAAATTCCCAAGAGATTCCACTTT
AATCTAATATGTAGAGGACCTCCTATGTTCTGACATTTAT
GACAACTCCCTTTTGGACACTGAACACTTTCTTAAGACAT
TAGCAAGAAAGAGCCACAAGGTGGCTAGAGACAAAATTCA
AATATGCTTACTCAGTCTGATATCTGGGTCACAGTATTTC
AACCACAGATAAAACTATCTCCACAGATTGAACCTCAACT
ATTCAATATTTCCTCCCCTTGAAACAAAATGGCAACTTAG
AGGTTGTATGGGGTCTGTGGGATATTGCAGAACATGGATA
ACTAGTTTCTCTATGATTGCCTCACCCCTCGTTGTCATGA
CCAGCGAGTCAGCCCCAGACCCAGTAGTCTGGGACCCACT
ATCCAAAGATGCTTTCAAGAACCTTAAGTGCTCTCTACTT
TCACACCCTACTCTTGGATTTCCCAATTACTCCTTGCCTT
TTTCCTTGATTTTGCAAGGACAGGATCATGCCCTTGGAGT
ATTATCCCAGAAGCATAATGAACACCAAAGACCTCTGGGA
TATCATAGTTTGGCCTTAAACACAATAGCTAAAGCATATC
CCCCTTGCCTATGAGCCATGGCCACAAATGCCAAACTTGC
CCAAGCTAGTTCGATTTAGTATTAGGTTACCCACTTGACA
TACATGTTTCTCATGCTGTGTGGACCCTATTGCTTAATGA
AAACACTCAAGACTTTTCCGTGTCTTGACTTACCTCTTAT
GAGATTTTACTACTCTCTCTCTCACAACACCACGCATCAC
TGTCAAAACCTTAAGCTACCTGTCTTTCTTTACCCACTGA
CGGGACACCCCATGATTGTGTTGCTAACCCTAAATCATTA
TCTTGTCCTAGACTAGATTTATCAGAAAAAAAACCCTCCT
CCAAGTTGACCTCATTCTTTTTGTCAATGGTTCATATCTT
CAGAGGGAGCCTGGGACCTTCTAGACTGGATATACCATCA
CTGATCAACATAAACCTCTTGAATATCAAGCCCTGCCAAA
TATTAAATCAACCCAGGTGGCCAAGTTAATTGCTCTTACT
TGGGCTTGCACAGGAGCAGAGGGAAGGAAGATTAACATTT
ATACTGATAGCTACTATGCCTTTGGAGTAGTACCTGATTT
CAATATGTTATGGAAACAGAGAGGATTCATGACAACAGCT
GACAGACCAGTCAAAAATGGACCCCAAATAACAGAACTTC
TAGAGGCATCGTTATTACCCCAGCAGATCACTATAGTTGA
AATTGAGCAACAGCACAAAAAACTCAGACGAGGCCTGCGG
AAATAAATTACTTGATAAACATGCTAAATTAGCAATCTCT
TCCCCAGCCACCCAAGAAATCCAAGTGGTTTCTAATCTTT
GGGATTATGTCCCCTGGGTTCCATTTCAAGGCTCTAGACC
CCTGATGGGACTGTTTGCTCTCCCTTGAGGGAGACAAATT
CTTTAGGGTGATTCCTAAGAAAATAGCAAAAGAGATGTCC
GTGGCCCAAATAACAGCTTGTGACTCAGAAAGAATTAGAT
GGGAAAAAGTCAGATGTTCAATACACTCAGATGAACTCTG
GAAACACCAAGGTGGCTGCTTGGTAGTTCCTAAGTCTATC
TCTCATGTCATTGTGTATAGTTTAGACAGAATGACTCATC
ATGAAAAGGACAAAATGTGGGATATATTAAACAAACAGTG
GTTTGGATCCTTTAGCTTTTATTTGAACAAAGCAGTTGCC
ACTTACCTCATCTGCCGGAAACGTAACCCTAGAAGATCTG
TACAGGCGGAGCAAGGAAAGGAAACAGCTCCCTCCAGACC
CTTTCTTTATGGCAAACAGATTTTATCCAATTACCAAAAC
CACCAAGCTACCAATATGTACTCACTTGAATCTGCATGTT
TTCTAAATGGTTAGAGGCTTTCCCCTGCCAAAATGCCTCA
GCAACATCAGTTGCCAAAGTTTTCCTAGAATGAATTTTTG
CCACTTGGGTTATCCCCTCTCCCAACTCTAGTGATATACA
TCATATTGCATTAACAAAATTATATAGGAAATTGGAAAAC
GGTCAAAGATTCCACTGATCTTACCATCCTCAATCACCAG
GCACCATAGAAAGAGTCAGCAGCATCCTCAAGACCTAACT
TGCTAACCTATCTGAAAAATTGGACTTACCGTGGCCATGA
ATGCTGCCCATTGCTCTTATGACTCTCAGATCTTTACCCC
TATCATCACATAAGGTATCCACTTTTGAAATTATCACAGG
AAAACCCATGAGGAAGCTTTATGTATCTCAGGTAGTGGAG
GAGTCTAACTTGACTCAATCTGACATCTTTAGCTACTGTC
AAGGGTTAATAAAATATGCTCAATCTTATAACCAATAAGC
AAAGGCTGCCTTTCCTTTAGAACTTCCTGATTGTACCTTA
ATATGACTTATAAGTAAATGATCTGGTATTCTGGAAACAC
CGCCATCAGAAAACTAATCTTGAACCCAGATGGAAGTGAC
TTTATGCTGTTTTACTTATTGCTAACACTGCTGTCAAATT
ACCGGGTGTTCAATTTTGAGTTCATGTTTCACGGCTAAAG
AAATAAAAGTTATTCAGACTAGAAAAGTATTTCGACTGGA
GACCTCAAACTGAGGCAGCTCTACTGAGAGTCTCCAGAAG
CAAGCACAGGTTGTTTAGAGGAAAGAAGAATGCCTTTTCT
TTCCTTGGACAAAAGGAGGGACTGACAAGGCACCCCCCTT
TACCCACTTCAGTAGGCTCCTCTGAGCCCTCCGCTCAACA
AGACCCAACCTTGGGCTTCCCTCTCTCACTCTGTAGAATC
CACTTTTAACAGGAATCCTGCTAAGCAAGTTTAGAGAAAA
TCCTTACCCTCAATATCTGGTTACCTTCAATATCTAACCA
AATTCCTTCTCATCCTCTCTTGCTATCTGGTCATGCTGGC
CTGTCTCCAGCAAGAATCCTATCAAGTCATTTGAGACAGA
ATCTCCTCTTACCCTTGATACTTCCTCTAATTAATCACCT
TCTCCTTGCCCCACCCTGCTCCTTGGCTATAAATTCCCAT
CTACCCAGCTATATTTGGAATTGAGCTATCCTGGGATCTC
TTTCCCTCTACTGCAATAGTGCTGAATAAAATCTGCTTTT
ACCTCCTTAACTGTTGTTAGCTCTGGGTTTTTTTTGACAG
TAGTCTGTCTTAAGAATCTTCAGGGGTGAATTGCTACCTT
AGCTAAAATCTACTCAACATTTTCATTAGTGACCTTATGG
AGATAAAGACCAAAAATTTCTATAATTGGTGGCTAAAACA
AGGCTGAAGTAAAAGTAATATGTTGATAACTGAATCGGGA
TTCCCCAACCTACTACCCAGGGAGCCAGATTTAGAAGGCA
AAATAATGCCAAAATCAGCAAAATTACATTTAAGATAAAA
TCATCAATGTATATTTCTGTATATAGGTTTTGGTAAATAT
TGATGTTGAGAAGACAAGTGGGTAATTCTTGCCTAATAAA
CTTAATGAGCATTTGTGCTAAAAAGGGCATTTAAGCAGAC
TTTAAGCTTAGAATGAAAGAAGATTGTGAAGAGCAGAGCA
AACAGGCCTCAGCGAGAGACTCGCACAAACCACCAGGCCT
CACTCCACCCCACACTGATCTGACCACACACATAGTGTTT
GCCTGCCTCTTTATCCTATTTTGTTTGAGAAATAGGCACC
CGATCAAGCACTATACTGCATCCCCTTGCTAGACCTCTTA
GAAACCTTGGGAAGCCATTTGTCTATGCTCAGTAAAATTG
TATTTTAGCCGTGCTTTGTAGAGTTCAAATTGGTAAATCC
ACTTTTTATTTCCAATACTTGGTATTCTGTCATTATTTAT
TCTAGTCAAGAGAGTTGCCTATAAAATAGAAAAAAACTAT
AATATTATCAGTAAAGTAGCAAAAAAAGTCTTATTTTAGC
TAATAAAAAAGTCACATTTTCTATCTCAAATTATTTCCAT
GAGACTCTTCTGTGGGAGGAAAAGAGAAATACTTTCAATT
TTGCAAGCTGCCCCAGGCTCTGGGAAACCAGACATGAAAT
AGTTGAGATGGCCAAAGGTTGTCACTGGGGACTAGGGATT
AGAACCTGGTCAAAGCAGCAAATAAAAAAAATTTAAAAAG
CTCTTAAAAGAATTTGACAAGGGAAGCTTAAATCTTATTT
TAAAGGGTTGAGTTATACTAAGCCTTGAAAAATTCAATTC
TCTGGAGGACTATATCTCACTAAGAAAGCTCCACGTAAGT
TTATCATGTATCCAACACCTAGACATTGGGCCTTGGAGAC
CACTAGGATAATATTTCCTCTGGATTAGCACTGAAGCTTG
GAAGTGACATTTGTACGAGGCATACTTTAAACTCTAGGGC
TTTTCCTATTATAAAATGATAATTCTGAGGGGAAAAAAAG
TGCTTACTGCAGAAGGAAGTTGCCATGATTTATATGTCTT
GGAAAATCTTCCTTTTTCACACAGAATAACTTATCAGACC
AAGTATGTTTTGTGTTTCCTTTTGTTTTTAATTATAGTTG
TCTTTCAATTGATATTAAGGGTTGGGCATATTTGTTTTAG
TGTGTTTTTATTTTTTCTGTTCCACCATGTACCCAAATGA
ATGATTATATAAATTCTGGTGACACCAGCAATTAAATTGC
ACATGTAGCACAAACACATTATTAGAAAATGCCAACCTTA
GGCCAGGGTAACCTCTGATGCTTTACTGACTACTCCTTGT
CTGCACAGACTCGGTGGGGCACTCTCGAGATCTGGCTCTC
AGGCTCTGGATCTCTGATGAAAGCCAGACATTAATGAAGT
GAGGCTGAAAAGCTGTCCCTCGTTTACTTTCGGTGTATCT
ATCAAGATCTCTGGCTCACTGTGAAATTTCCTATCATTGC
AGTTATAAAGGTTACTTCAGATGAATTAAATATCTAGTGA
CAGCCAAAGTCATAAACTACTTGACTCCCTTGGGTCATTT
TTTCAGGCTAATTTTAATAGTACTTTGGCAGGCATGTGTG
TTTTGTGCAGTTGTGAACATTGGCTGGTTTGGGGGACATA
ATTTAAAATAGTGCATCTCTATATTTGCATTTATATGCAT
CCATCCAGGGTATCTGGAGAGTAAACATGACAGACTTGCA
ATTGAAGCCAAATGAAGCCTACTAACTTTTGTTCCAGTTC
ATAACTGCAGGCTGGGATTCCTAATTGACTCATCTCTTCT
ACAAGTCTGTGAAACCTGCCAGTAGCAGAACTGGGTAACA
GATTGTGGCTGGATCACAGCAAATCCATCACCTCTGGTAG
AAAAATAACTCCTAGATTTATTGAGTAGATCAGTAGAATG
ATCATTATATGGAGAATTCATCCTTCTCAAAAGTAAAATG
GATCTTGAAACATAAGCCAAGTATCAGAAGGCAATAATTT
TTTATACTTCTATATATTCCATAGAATAAAGATTAGAAAC
CTGGTATAAAAAAATTTCTGGCTTCATTTTTCTGATCCAC
TCAGTCCTCACCTTGCTGTTTCTTTTTGCTATCATTTATT
TCTTGTTCCCATCCTCATCTCCTACATTTCTTTTACTTGG
ACCCCGAAAGTTTTTATTGAGACCTAAAAGTCATAGTTCT
TAAGTTGTATGAAAGTTCTGCACATACCCAGAGCAGTTTT
ACTAAATTTTACAAAAGTTTAGGACATACACGTTTTTAGG
AAACAGTAAATAAAAATTGGTAATATTATAATAAAAATAA
TAACTTCTTAGAGTTAAGCAACTCTGAAACCACTCTGAAA
ATCAGCATTAACCAATGTTACTCAAGAATAAGATTAATAT
TCTAATACTGTGATTGAAATAAAAATTCCAGATTCAAAGA
ACCACACGAGGCAGTCATTAAGAACAAGAGGAAGACCAAT
AGAAGAGTAGGTATGCAGATCAGCTAGGACTTTATAGAAT
TTAGTGCATAGCATCTGAGGGAGAGGAAGCAAACCCTAAA
GCTTAGAACACTAACAGGGGAATTATTAACAGTTAACAGT
TAAGCACCAATTAAGAATTGGTGCTTGGATTAGATCTAAT
ATATAATGAAAGTTGATACCTAAATAGACTGTTTTACACT
TATGCATTCATTAAAATATAGTTTTTAGCCCAGGAGTTCA
ACTCTGCAGTGAACTATGATCATGCCACTGCACTCTAGCC
TGGGTGAAAAAGCAAGACTCTTTCTTTAAAAAAAAAAAAG
TTTTTGATTACCTTTCATGATCCATGTACTATACTAGGCA
GTAGGGGTCAAACTGAGAATAAAAGTAGCCATGATCCCTC
ATCCTCATGAAGCTTACAGTCTAGAGGGAGCAATAGACAT
TAGCCAGATGACACACGCATGTGTAAGTATGCGTCTCTAC
AATGAGTGCTAAGAAGGAGAGGCACACAATGCTAGGAGAG
CCTATGAAAGGTGGATATGATTTAGTCAGAGAAAACTGCC
CTGAGAAATTGACCCTTGAACTAAGATCTGAGAAATAAGC
AGGAATTAACTAGAAGTACAATTGGAGGGAGAGAAGGCTA
CTCCCCATTAAAGTAAATTTGACAGTGTTGTTGTTTTTTT
AAAGGTAATTTATTAATTTAATGGATGGCTGTTAAGACTA
GGATGAAAAGTTATTAGAAAAGGCAGTATAAATGGGCAGG
CGTGTTTTTTAAAACATGTTTTCTCCCCAAAAAATCAAAG
GGCCTGGCTCAAGCCCATTGCCTGGCTCTATTTCCAGACT
CTTTCCCCCCTTCCCCACACCCTTGCACCTTGTTAGAATA
TGGATTTGCTCCTGGAGTTAATTAAGCCAAGAAAGAAAGA
GAAAGAGAGACACAGAGAGAGAGAGAAGAGCATTCCAAGA
AGAGAGACTAGTTTATGCAAAGACCCTGTGGCTTAGGCAA
GAAGCAATCCATGCAGAGCTTTATAGACCATATCAAAGAA
TTCCGCCTTCATTCTAAAAACATAGAAAGCCATTTGGGGT
ATCTCAAGCAAAGAGGAAAAGGGGTGGAGATGGAGCTGAC
ATCACCACGTTTACATTTTGGAAACAGTACTCCATCTACA
ATGTGGAAAACAGATGGAGACAGTAAAATGATGAAAAGTT
TGATTGTGGCAGTAACCTTTGCATTCAGAAATGTTGCTAT
AATGAAGTGTCTCTGTCATATCATATGGAGGAAGGATATA
ACAATCACTTTGCAATTTATTCATTGAAACATTTATTGTG
CACTATGTACCATTTTAAGTACTGAGGCTATATTCATGAC
AAAATAGACAAAGATCTCTGCCCTCCAAGAGTTTACATAA
TAGACAAAATATAAACGTAAACAATACAGTTCGTTAAAAG
CTAAGTACCCTGTATTAAAGAAAAAGAAAAAGTAGATCAG
GATAAGAGGAAATTGGAGTGAGAAGAGAAGATGGCACGTA
GTTTTAAACAGGGTAATCAGGGGAGTCCTCCTGAGAAGGT
ATGTTTTAAGCAAAGACTTGAAAGAAGTGAAGGTGTCTGC
CTTTCATATGCCTCAGTGAAGAGCCTTTTGGCCAAGGAGC
AGCCAGTGCAAAGTCTCTAAGGTCGAAGCATATCCGGCAT
GGTCATGGGGCAGCTGGGAGGCCAGTGTATCCAGAGCAGA
GTAAGAATCAGGGAGGGAAGTGGAGATGAGACCAGATAAG
TAACAGGGCCCACAGCACAGAGGGCCTTTAAAGTCATTCT
AAGGACATGAGAGGTATTATAAGTGAGGTGGGGAGTCATT
GGAAGGCTCTGAGTAGAGTAGTGACATGATCTGACTTCTT
TTTAAAAATGATCACCCTGGTGCTGTGTTGAAAATGGACT
ACAGCAAAGCAGAAATGGAAATAGGGAGACCAGTTAGGTT
TCTGCAGTAATGCATGAGAGAAATGATGATGGTTCAGACC
ATCATCCCTGCACTTCCAAAAGACAACAGTGGCAGATAGA
AGACGATAGAGGAAGATTTTCAAAATTCTGAAAAAAAATT
GTTTAAATACTAAAATGCTAATACTCAGCCAAACTATCAA
TTGTGAAGTATAAGAAGTATAATGGCATTTTTGACAACAA
GAAGGCACCAAAAATTACCCCCTGTACACCATCTCAGAGG
AAGATCCTGAAGAATGTGTTATACCAAAACAAGAGTGCAA
ACCAAGAGGAAGAGAAGTGAGAATGTAAATTCCAAATGAG
ACAAAATCTTTGCAATTTTGTTTGAATGAAGAACACAACA
GGATCATGGATGTTTTTCATTCATAATCCTTTTCTAACTC
AACAAACTAGCCTCAGAAGTATTTATAATTTTTCACCAAA
AAAGTGTCCATTTGAATATTACTGCCAGGGCAACAAATTA
TTAAGACAGACAAACAGTTGGATTTGCAGATTTTAGAAGT
CATCTATTATATTTCATAGGACGTAGCAACAAACTGTTAT
GTCTAAATGTCCAGAAGATTCCTTTGTACCAATAATACTT
CTAAGAACAGTTTTAAACAAATAACATATTAGGCAAATAT
ATATTTTACACAAATCTTAAGCCTGGACAGGAGAGAAAAA
TTCCTTTTCTAAACTTTTCAAATCATCACTTTATCAGGGT
GTTTTATGATGCAAAAAAGTGTCTGCTTTATGCAATTGTA
AATAATGAAGGAACATTTTCTCTTGCTTTTTCTCAGATTT
TTCTCACCAGCTGTTAGGAAGACCTGAAATGTTCAAGGCT
AAAAATTGGAATTCCATAAGTCAGCACTGAGAATAAAATT
AGCCCAAAGCTTATGCTATGAAATTAAAGGGAAGAATGTG
ATTATTCAAAAATGAACTATGGAGCATGTAGTATTTTGAA
TCTACAGGATCTAGGAAAATAGGGAATCCATCTTAAAGAA
AGGGAAAAAAAAACCCAGGATGTTAGTGAAAAGAAACCTC
CATAATGGCAGCATGTAGCATTTCTAGAAAATCACCAGTC
CAGTTTGGAGTAAAAGGATGGAAGTCTCTAGGAGGAACCA
CATAGATTACCCACTATGGCGAATACAGTGGGAAGAGATT
AACAGAGTGTAGGGATGAACTTGTGATAGATACATAGAAA
ATTAAGGAACTAAAAGGAGATATTTATTGATTCCAGAGAA
AACCAAAAGTTATAAAATAATAAAAAATATAATTTTTATA
ACTACATAGTACAGCTATAAATATGATGTATATAATCATA
CTGTTACAAATATTGAACATGAATTTAACAAAATTATGAT
ATAACATCTTGAAAAAATGGGAGAAGTGAAGTGAGGATAG
GAGGCAGGGGTGCAAGAAACCCGAATCTTTATTTGCCACC
ACAAGGACATCAATAGAACCTATATTTTATCAATACAACT
ATATTTTGTCAACATCTATTGACAAGGATGGTAATAGAAC
CTAAAACTGCAAAACACCTAGAAATAGCGGTAGAAGCCTG
TTATTTATTAATAGGAATAAGCTGGTAAATGCAGGGGAAA
AAAAGGGCTAAAAGAGTTGCTTGCAGAGGGCAACTCTTAG
AAATGTGGTGGGTGGGGTGGGGCAGGGGACCAATGAACCA
ATTGATCACCATTTTCTCTACCATTGGAAGCCGTCTGAGC
TCAGGGTCTAAGACAGCAGAGGCAATATAAGGGCTGTGCA
GAGGCAGCTGTACAGTTCACCAATGTGACAAAGATACTTA
GCATTGGAGAGGAAATTAATAGAGTAGGTTGGGCAGAAAC
TTGATGACCTTACTTCTATTCCTTTTCCATGAGGATTCAG
GGAAATATGCAGGTTGGAAACAAGGCAGGATCAGGGGCAG
ACAATGCCTTTTCCAGGTGTAGGCAAGTATTTTTTAGGCT
CCAAGGCATTCTTTGTTTTACTGGTGACCTACCTCTTTGA
CTCTACACAGTACTTGGCTGGAAACCAAGGACCAAATCAA
TAGACTTTTTCATCCTCCCTGGTGTTGACCTATGGAGTTT
CTGATCTCAGCTGAACAATTTACCTCAGTTGTCCTGTGTT
CTGATTTTCTTTGGTCCTCTCTTTGCCTTGACAACTTGCC
TCTCATCTTTAATGTTCCTAACTTGGGCCCAGAAACCTGA
TCTGATTCTCTGCATTCTTGATTTTCTTCCAGTTTGCTGC
ATCTGTTACCTGTTTCTCAGGCCAGCCTGGTAACCTAACC
TTGATCTTTGGTTGCCCCATTTGATGGAGGAGTTGGTTTA
GTACTCATGACACTATTTCTGATTAACGCTGCCATATGGT
CCATCTTTTTCTCCTGACAGTGGTGTTACTGTGCCAGTAT
TGGCCCGCTACTGCTTAAAAGTGGTAGTAGCAAAACCACG
TTTATGTAGCTAAACTATAGGACTAGATAGGTTAGATCAA
GTGCTGACGTTAAAGAAATTAACATGTGCTCTTGGCATAA
GAAGATCAGAGTTGGGGACCCTTAGACCCAAACAGAACCC
TTCTTTGGTTCCTTGCTCCTCTACTCCATAGTCAGTGGGA
AGATTTCCAGAGAAGGAAAGGAGTCCAAAGAAAAGGTTGG
AAAGGTCATATAGAGACTTCAGCTCTCAAAGCAATTTCCT
GAGTTTACCTTAGGGTTAGAAAGCATAACTCTCAGGGCTC
CCACAGTGCCTATAAACCTAACTTTATGTTGGAATTTTAA
AAACAAAGAATATTTAGGCCTCTGGACAGTTCACACCCTC
TTTAAATATCATCACCACCACAAAGTGGAATAGTTTTTGC
CTGATTAAATTTCAGTAGATTAATATTGACACACTCATAT
TTGACTTTAGGGATCCTTTGTTGGCTCTCTTTGCTCCATT
TTGTTCAATAACCTCTAAGCAAATTAAGATAAGACCAAGA
AAAAAAAGAAGAAAAATGAAAAAAAAAAACAAAGAAGCAA
ATTCATCACACACTGGATGCAGGAGAAGGAGACTTGCATA
ATTCCCTGTTCCCTCTTAGAGAGCCCTTCTCATTCCTTCT
TGGGAAAACAACAGGGAAGGGACCAAAAAGGAGTGAACAC
AAGAGTTACCACTTATTGAGTATCCACTAGGTGCTAAGTC
TTTGTACACATTCATTCAAATATTAATAATTCTTATACCA
ACCCAATGAGATGGATGATATTATCTCCATTTAATGAGTG
AGGAAAGTGGGATTCTGAGCCATTAAGTAATTTGTCCAAA
GTCATTCAGCTACTAATTGAGAAGATGGGACAGAAAACAA
AGGCTGTATAATGGCAGAGACCATGGTCCTAACTTCAAAG
ACATATGAGCTTCCCAGCGACAATGGGAATGGAAGGAGAT
CGTAATTCCTACAAACTGTTAGTGGGACCACTAGGATTTA
GATTATACTGTTCAAATCCAAAAAGAAATTATTTCCTGTC
TTTTATCATTCAGACGGGAACCCAGAACGTCTCCCAGGAA
ATAAAGTGAGAATTTTTAATTTAATTCAACAAATATTTTC
TTGAGTGCCTACTAATACTAGGTTCTGCCCTACAGTTTGT
GATATATAACAGTGAGTTAGACAGACATAATGTCTGCCTT
CAAGAAAGCTGTGGACATTTTAAAAGTAAAGGTAACTTAT
AAACAGGGGAGGGGAGCAAAAAGCTGTGGAAGGAAAAAGC
AAGGGCATTTTCTGATCTAGAAATTCAGGAAAGCCCTTAT
TTAGGAAATAAAGGTTGAGCTAAAATTTAAATGGTAACTA
TGAATTAGCTAAGTAAAGGCTTTATTCTGATTTCAGAAGG
TAACTTGATGAACTAAAATCAAAGAGTGACAAGCTTCTCT
CAAGAGGCAGCACACACGACTGTTTCACCCTTGACAGAGC
AGCCAGAAGGGAAAGCAGTTACCATAGCCACGGTAAGAAG
AAAATAGCTGAACTTTTAATGAATGTCAACAGGCTGCATG
TGGGATGGTGTGACAGTATAGGATCCTGAGAGCCCTAGAT
ACAAAGAGAGTCAGCAGCATTCCTCAACTCTTTCATGGTG
CTTAACTCAGAGCTCATGGAAAAGATTGAGAACAGGGCAA
GAAAATTGAGAGCTTCGCCTGCTAAATCACAGGTATGTGG
GGCGCCTGAGCCCCAGGACAGAGCGGGAGAACCGAGAGAA
ACCCCTCCGTGCTCTGGACCCTGCAGTGAGTAAGACGGCA
GTTGTCTGCCATTGGGGAAGGAAGAGGAGAGCTAAGAATG
TCTCTTCTGAGGCTTTTGCAAGCAGTGGTTGCTTGAGTCC
AAGGACAGAAACAGAAAACCAAGTGGAATCCAGATCCCTC
TCTCCCACCCCACATACATTCCAAGCCTAGCACCAAGTAC
TAGGTAACAGCAGTCTGCTACCAAAGGAAGTGAGGGAGCA
CTGACAGAAGACTATCTTACTAAATTCTGAGTCCAGAGCA
GGAGAATTGAGACATACGCCTGGCACCACAGGTCTTTCCG
GAAGTACAGGACAGCAATAGTCCACCGCTAGAAAAATGTA
ACGCTAGCCTATGGTGCCCTGAACAGAATTAAAGCAATCA
CAAAACGCAGAGCCAACTCAATTACAAACTAGTTTAATTC
AACCCTATAACTGATGACTCACAGAAGAGAAATGCTCTTT
TCAGAAAGTGAATATTATTTACCTCTTTACTTACTATACT
TTACTCAGAGTATCCTGCATTCAATCAAAATTGAGATTTG
TTCAAAAAACAAGAAAATATGACCCATTATGGAATGATAA
GATGAAATAAATCCAGAGATAGCCTAGATTTTAGAATGAT
CAGACAGGGACTTTAAAATAATTATGAAAAAAAGTGTCTT
AAAAAGCTAATGAAAAAATGGACAACCTATGTGAACAGAT
GGGGAATTTTAAGAGAGATAAATATTATATCAAAGAGTCA
AATGGAAAATCTAATAAAAAATGAAATAAAAAACATGATA
TTGGAGATAGAGAATATTTTCAATAAGTATATCAGCAAAT
TGGACACAGCAGAGAAAAGAAACATTGAACAAACCCCAGA
AGGATGTAATGGTGAATTTTAGCAAATATTTAAAGAAGAA
ATAATACTAATATTATACAAATACTTCAAAAATAGAGGAA
AAGGGAACACTTGACAACTAATTTCACGAGGCTAGTATTA
TCCTGATATTAAAACCAAAGAAAAGAAAAAAGAAAACTGC
AGACTAATATATTAATACATGCATAATTACATCATCTATA
AATAAAGACAACTTTACTTTTTTCCAATTTCTATGATTAT
TTTTCTTTTGTTTTATTGTACAAAGTAAGATCTGCAGTAT
AAATTTCAACTGAAAGGATTAGCATGGATATCTTTGTTTT
GTTCTCAATCCTAGGGAGAAGGCATTCATTGTTAAATATA
ATATTAACTGCAAATATTTTGTAGATGCTTTTTATAAGGT
TGCAGAACTTTCCCTCTAGTATTTCCTTGGTGAAAGTTTC
AATCACAAATATGTGAAATGAGTTTCTTTGCTTCTATTGA
AATGATCTTAAGATTTTCTTCCTCAATTAGATAATGTGGT
GAGTTATTTTGAATAATTTTCAAATGTTAAATAAACTTTG
TATTCTGATGCCAAATCCAATTGGTTATGGTATGTTATGC
TTTTTTATGTATTGCTGGATTCAATTTGCCAACATTTTAT
TAAGGATTTTTGCACCTATGTTCATAAAGTATTATGTTAT
TAAGTATGAAATGTCCGATTTCCTTAAGTACTAAGTTTGA
CAGTTGATATCTCTGACATTTCACTTTGACACTTCTTATT
TTATTTTTATTGTGAAGGTACATCCTCAGTCTTTCAAATG
CACATTTTGGCTTGTGATTATCTTTCAAATTTTTTTTGAG
AGCAAATTTTTTAAAACCATGGATAAGTCAAAAATTCATG
TTATTTTCGAATATGAGTTCAGTCATGGAACCAATGCAGC
ACACACAGCTCGAAATATTTTTTTAAAACTCCTAAGGTAT
CTATAATAAAACTACTAAAATTAATAAGTGATTTTTAACA
ATATATGGTACAAAGTCACTATACAAAACTCAATTGCATT
TATATATAGTAGCAATTAGCAATTTAAAAAAATGTTAACA
GTACCATTTACAATAGCATCAAAGAACATAAAATTCTTAG
GGATAAATTTAACAAAAGATGCACAACACCCCTTCATTAA
AAAATATAAAACATTGCTGAAAGAAATTAAAATATACATA
AATAAAAGAACCAATAATAAATACATCAAAACTGTCAATC
CATTCCCTCCACCCCTGCCATATTGATCTAGATTCAATAC
AATCTCAATCAAAATCCCAACAAGCTTTTTATGTATATCA
ATAAGGTGATTATAACATATACATGAAAATTAAAGGACCT
AAAATAGCCAAAACAATCTTGAAAACAAAGAACAATATTG
GAGGACTCATATTAGCTGATTTCAAAACTTTTTTTTAAGC
TACAGTAATCAAGACAGTGTGCTATTGGTAAAAGGGTAGA
AAATGGAACAAAATAGAGTCCTGAAATAGACCCGCATGTG
TATGATCAAATGATTTTTGAAAGTGCATCAAAATAATTAA
ATTGGGAATGGAAAATCTCTTCAACAAATGGTACTAGAAT
AACTGGATTCTATATTTAAAAAATGAACCTTGACCCCCTA
TCTCATACCATGCACAAAAATTAATATGAGGTACATAATA
GAACTACCTGTAAAAGCAAAAACCACAAAGTTTCTAGAAA
AAAAACCATAGGAAATTATCTTTATGACCTTTGTAGGCAA
AGATTATTCAGAGTGGACAAAGAAAGCATGAATTACAAAG
GGAAAAATTAGTAAATCAGGATTCATCAAATTTTAAAAGT
CTTACGCTCATTGAAAGATTTCAATAAGTAAATGAAAAGG
CAAGCCATACAGTGGGGGAAAATATTCATATATATCTGCA
AAGGAATTACATCCAGAATATGTAAAAAACACAATTCAAT
GATAAAATGAAAACAACCCAGCAAGAAATGGTCAAAAGAC
TTGAAAAACACTTAACAGAAGAAGATACAAGTGGTATATA
AGCACATGGGAAAGTCCTCAAGATCATTAGTTATTAGGGA
AAGACAAATTAAAATCACAATGAAATTGTGGTTCTTACAT
AAGAATAACTAAAATAAAAACAATTTATAACATCAGATGT
TGGAGAGGATGAGGAGCAAGTGGAAGTCTAATATATTGAT
TTTGGGAATGTAAAATGGTATAATCTCTTCAGAAAACTGG
CAGTTTCTTAAAAGGTTAAATATGCATCAACCATGTAACA
CATTAATTCTACTCCTGTGTATTTAACCAAGAAAAATAAA
AGCATTTGTCCACAAAAGCTCTTGTTTATATCAGTTCTAT
TCCTAATAGCCATAAAATGGATATGGTATATTCAAAGGAT
TACTATTCAGCAATAAAAAAGGGACAAAGTAATGATACAT
GCAACAACATGGATAACTTTCACATTTTTCTGTGTGAAAG
AACAGACACAAAAAGTACATGCCCTGATTCTACTTATAAG
AAATTCTAGGATAGACAAAATTAAGTTATAGTGGTAGAAA
TCAGATCAGTGATTTATTCTAGGGAGGGAATTAACTGGCA
AGGAGCACAAAGGAACTTTCTGAAGTGATGAAAATAATTT
ATCTTTATGCAGATGTGGCTTATACAACTGTAAGCATCTG
TCAAAATTGATTGCTACACTTAAGATTGGAGCAAGTCTCT
GTATTATACCTCAACAAATTAAAAGATCATCCCAAATCTC
CATACATTTGGAAACTAAATAACATTTCCAACTACATTAT
GGGTTAACCAATAAGCCAGTTTGAAAATTAGGGCATTTTT
AGGATTAAGTAACAACAAAGCCACTCATGAAACAAAACTA
AAACAACATGGCCCGCAATCCCTCACTTGTGGTTCTGAAT
TACTAAAAGCCCTGAAAGCCAATTTTTAAAAAATTTGACA
CCAAAACCTTACCTGATCTGAGACTAACTATAGTCTTTAT
TATTTTAATATACATGAACAGAGTATTGACAGAGATCCCA
CTGGAGATTTTTATGATATACAGTTTATACACCACATTGC
CACTCTAAAATCTGAAAATCTGAATTCCAAAACATATTTG
ACAGCAAGGTTTTGGATGATGGATTGTGGACCATGTAATG
AATAACCTTAATTAAATACACTAGTAAAAAAAGATAGAAA
AATAATGAGCTAAACATACCACACGCAATAGAGGAAAATA
CAAAGATTAAAAACAGAAATTAAATAATCAAAAACAAATA
GACAATAGAAAGAACTTACAAACCAACATATAATATTTTT
AAAAGATTAATAAAATAGTCAAATTTCTGGAAATACTGAT
AAAGAGAAAAACAGAGAAATCGCAAATAGCATATCAGGAA
AAAAGGGGCAAAACGACAGAGGCAACAGAGAATCTAAAAT
TCATATTTTATGTCAATAATTCCAAAAACTCAGATAAATG
GACATATTGAAATAATAAAAACAACAAAAATAAGGGAGGT
GAGGGATGAAAAATTACCTGTTGGGTACAATGTACACTAT
TCAGGTGATGGGTACACCAAAAGCCCAGATTTCACCACTA
TACAATTCATCCATGTAACAAAAAACCATTTGTACCCCCT
GAATATATTGAAATAAAATTTTATAAAATAAAGGAACAGG
AAACCTAAATATTAATTTTAACTGACCTCTTTTCTTCTTG
CATGAATGAATATATGTTTTGATAAGAGGTATCCTGCTCT
TTAAAAGGGGAAACATTTTAAAATGATACTGCTAGTCAGG
ATTCTCCAGAAAAACAGAACCAATAGGATGTTTGTGTGTG
TGTGTGTGTGTGTGTACATATATACACACACACATATATG
CATGTGTACATATATGTATACATATATATGTGTACATATA
TATGGAGAGAGAGAGATTTTAATAAATTTGCTCACATGAT
TATGGAGGCTAGCAAGTCCAAAATCTGCAGGGTAGGCTAG
CAGGCTGGAAACCTAGGGAAGAGCCAATGCTACAGTTCAC
ATCTGAAGGCTATTGTCAGAATTCCCTCTTGCTCAGGTGA
GGTCAGTCATTTGTTGTATTCAAGTCTTCTACTGATGAAC
AAGGCCCACCCACATTATGGAGAGTAATTTACTTTACTCA
AAGTCCACTGATTTAAATGTTAATCTCATCCAAAAACACC
CTGACAGAAACTTCCAGAATAATGTCTGACAAATTATCTG
GGCACCATAGCCCAGCCAAGTTGGTACATAAAATTAAGGA
TCACAATTACCTTTGCAGGATTATGAGAGGAGTAACATCA
CATTATATGTCATACCAAAATGATTCTGGCTACTGATTGA
AAACAGACTATAAGGTGACAAGTGAAGACTCAGGGACACC
AGAGAAGAAACCATAGCATTAATTCAGATAAGATATAATG
GGTGCTGGAGCCAAGTTGTTAGCAATAGGGTACTGAGAAG
CCATTAGATTCCAGATATATTTTGAAGGTAAAGCTCATAG
GATTTCTTGGCAGAGTGGATGTGGGATGTAAAAGAAAGAA
AAGAATCAAGAATAATGTCAAGTTCTGGGGGCCAAACTAC
TGGGAGGATGGAGTGTCCCTCAACCAACACAAAAAGCTGT
TGGTAGAGCAGGTTTTGAGAAAAGCTCAGGAGTTTAAGGT
GTCAGATATACAAGTGGAGATGTTGAGGAAGTGATTGGCT
TCATATTTCTGGAGTTCAGAGGAAGCTTAGAGACACAAAC
TTGGGAGTTTTCAGCATACTAATGGAATTTAAATCCCTGA
GATTAGATAAAATTTTAAAAGAACTGATTTTGGTTGTGCT
TGGTGGCTCATACCTGTAATCCTAGCATTTTGGGAGGCTG
AAACATGAAGATCACTTAAGCCCAGGAGTTCAAGACTAGT
CTGGACAACATAGCAAGACCCCATCTCTAAAAAAAATTTT
TTTAATTGGTCGGGGATGGTGCCATGTGCCTGTAGTCCCA
GCTACTTGGGAGGCTGAGGCAGGAGAATCACTTTCACCCA
GGAGTTTGATTCTGCAGTGAGCTATGATGATGCCACTGCA
CTCTAGCCCAGGCAACAGAGCAAGACCCTGTCCAAAAAGC
AAATAAATAAATAAAATTGAAATAACTGATTTTTGATAGA
AGAAAATACCCAAGGACCCTGAGCACTCCAAAATTAAGTC
AAAACATCAGTATTTTTCAGATTTGATTAATAATTTTTTA
ATAAAATGAAAGTTTTATTAGAAATGCATTTATGTTTAAT
AAGATAGGTGGGGCTTTATATTTTCAATTACTAATGCATT
TGTAGATAAATAACTTACAAACAGTAGTTATTTATCTACA
AATGAGACAGGGGTCACCATAAATTCTATTATAATTTGTT
TTGATGGGTATAGGCACTGAGAAACAGTTCTCACAGCATG
GGAGTGGAAGTTTTACGACAGCGTGCCTATCTATTTATAT
TTATTAATGTATATGCCAAAAAATCTATATGATCAATCAT
CAAAGATTATTTTAATGATATATTAGCTAATAATTTGATT
ATGTCTTCCCTCAATTTTGTTGGAAGTAAAGAACTGGAAA
TTTTATTTGCAAATAAATTTGTTACCCAGAAGCAATCATT
TCCTCAATATTACATTAATATTTAAAATTATCCCATTATT
TGGAGCCATAGAGATTTTTATGTCCCAGAAAAGTATATCA
TAATATCATAATAGCCTCAAGTTGTATGCCCTTCTTTTGG
GAAGTGAGGAAAGGACAATTATGAAAAGGGAGGTGGGAAA
ATATCACCTGCCTCTCCAAATCAGGTACTTTTTCAGGCAG
ATCAGTTTTGGGAACAAGTATATGTCAAAGCCAAAGATCT
GGAAATTTATTCCTTTAATCTATTTCAGGCATTGTATCCC
GAGAAAATCTTCACATACCATTCAAAGTATGTGTACCTTA
GCTTGAAGAGTAGAATAAAAGTTGAAAAGGCTTAGAAACA
AAATCAAATTTGAAATTATAATAACAAAATCTTGCACAGG
CATTTATAGTTTGCAAATTATGTTTATATTCATTATCTCA
ATTTACTCCCTCAAAGATCACATAGAAGAAGTAAGACAGA
AGTACAGGACAAAAAAAAATCTTTCAATAGAGAATGGTAT
TGTCTTTAAAAATGTTTTAGCAACATTTGAAAATTTTGTT
CTGTTGTTTCTTCTCCTGTATATTCAGATTCTATTTTCTA
ATGATCTTTACCCAAACAGACTTTGAAAGGAATCTACATA
GTAACATTTCATTACTTCCATGTTGAGGCTCCATTTAGGC
CTAAGCTATACACACACATGAAAGTATTCATCTACAATTA
AGGTTAACATAATAGGAAAAATATGCATGCTCAATCTATC
TCAAGATTAATGTCAAAAAGTCTACTTAATTCAGAACTTC
CCTATTGCAAGCATCTTTCCTCATTTTTTACTATAAGTAT
TAAAACTATATCTGGAAGGAAACATTTGTCCAATAAATAA
ACTTGAGGATAAATATCTACACAGTAAATCTGATTTTTCT
CCATGAAGAGACCTGCCTCTCATGAATGCTTATTGATACT
TTTATCTTGTACTTCAATCTACTCTGCATTGAGAAATACT
AGTTAGAATTGACCATAAAAGTTGTGGGCTTTGATAGTGC
TATATATAGGCATATATCAAAATTAATCTATGAAATAAGT
TATACTTGGGCTAAACTGGCACTGATTGATTTTTGTGACG
TGTAAGCCATGTGCCTAAGAGCTCATTACATACGATTTAA
ATCTTCAGCACCATGGTCAGCATCTACTTTGCCTATAAGT
TTCAGCATAGGCTAATCATGAATATCACATGTATTATTTG
ATTTCAGAGGTTGAGAAATCTTCAAGTCAATCGATCAACC
ACCCATTTAATTCCTGCATTTTCTCTACTGCCATCCAGAC
TCTGGCTTGGGTGGTCAGCATCATCTTATGGTTACAATAA
TATGTAAAATTTACTTGACTAATGCCATTAATATAAATGA
AGCACTAAGGCTAATGTAGTCCTACAGCTCAGAAAGAAAT
GTTTGTTCTATTTAATAGATTTATAACTTTATTTTAGTGT
CTAGTATATGCTGGTTCATTTGATTTACTGAATTTATTTA
CAACAATCCTCCATTGAGTGTAAGGCAAACTGCTCTAGGT
TTCCAGGAACAAAAACGGAGCGAGAAGGGAGATGCAAATA
TAAGGAAGACACAATCCTTTATCTCAAAGAATTCATACTC
TAATAGGGGACTTAGACAAAGATATGACAAGCTACAATAC
TATAATAAAGTCTGCAATCTAGACAGAAGTGCCGGGGGAG
CATAGAAGGATCAATTAATTCTATTTTGAGAGTCAATGAC
TATTTTCCCAGAGGGCATAACACTGAAAGATGAGTCAAAA
TTTTAAAGGGACATAAGCAAGAGAAGAGAACTCCAGAGAG
GGAAAATTACATGAGCTAAGTTACAGAATAGTAAAAATAC
ATAGTGTTTTGGTGTTTGGGATTTTATCATGCAGGGATTT
CAAAGAACTCACAGTGAACAGATCTGTGGAATTCCCGATA
TGCTCAATGGTAGCAGCAAAGAGCAATAGCAGGTAGTGGC
ATACTTAGTATGATTTAATCGAAACTGGAAAACCCCATGC
CCCCCAAAATAGATCTTCCCTACTCAAGTGTTTTGGTGTC
TAAAGTTACACAATTCATTCCTTTGGTATATCCCTCATAA
CATCTCAGTGTTAACAACTATACCAGACATATTCTTAACT
ATAAGAGAAGAGTGCCATAAAAGCATGAGAACAATGGAGC
AGGTACTGAAAGTTAAGAAGGGAAATTGTAGCAGAAGAAT
ATAAGAGACAAACTTCCCATTTATTCCTAGCACCAGCCCT
GAAAATACATTTGGCATATAAAATATATTAAGCATAAAAA
TTCAGCAAAGTCAATAAGTACTAACTGAGTACCCACTGTG
TGTCAGGAATGCTAGAATAAAATAAATTAATAAAATATGA
ATATTTTCCTTGAAGAGTTACACTCAATTGGAAGAGATTG
ATGGTAAAAAGATAATTTCAATATAATGTGAAATGTGCTC
TGATAAAGGTTTAAAAAAGGATTCTGTGGATACTTTAACT
CTGTCAGGAGGCTTGGGAAATGCTACATGGAGGAGAAAAT
AATAAAGCTGATTCTTAAAAAGTGATTCTTAAAGTAGAAT
AACATGGAAAGGATAGTTTAGGCAAAGAAAACAGCACAAG
CAAATGCACAGAGCTGTAAAAAAAGCATTTTTCATACAGA
GAACAATGTGCAGGGATACACACACACACACATACACACA
CACACACACATATATATATTACTACATAGATAGTTCAGAT
GCAGGGGACCCTGAAACATGACGAAATTCAGGACACTATT
TTCTTGCCAATAATAATTGTTTCGTTGTAGTGATTTTGAC
ATTTTAGCCTGAAAATTTGTTGGTAAGTACTTCTGAATCA
AACTGAATACCACATTTATTCATTTAATTAATTCAATAAG
TATTTATTAAGTTAGTAGGGAAAAAATTCAGAAAAAGCAA
CAATTGATTAGGTCAAATAAAATTATTTTAGAACCAATAT
CAGGATGTCAGTATCTGCATAAGGAAATGTATGTTATTGT
AAGCCCAGCTTTATTAAAGTCTGATCATTCGCCTATTAAC
TGAATATTTGAGAAGTGATTTTGTAGGCTATGAATCACGA
TGATATGTGCACTCCACAAGTAGTTGTGTCTTTATTAAAA
ATATTTCTTGGTCAAACGCAAGGCCCAAGTTTAATAGATA
AATGGCATCCAAGAATGGGAAGGAGAAAAATCAAACAAAA
GAGGTCAAGTGCATTGATCTCAATGAGAAGATAAAAGGAT
ATTTGTGAAAGACTGAATTCAACTTAATTTAGTACATATT
TACTGAATACCCATGATATGTTAGGCACTGTTTTCAGAGC
TTGAAAAATAATTAAAACAAAATATCAAAGGGTTTGAGAA
ATACATAGTAGGTAGGGAGGCAATTATATAAATAACATGA
ACTGTGATAAACTACAAAAACAAAGACAAGAAAGCAATTA
ATTTTATTTGGGAAGTTGGAGGGTTAGGAAAGCTTTCATA
GAAACGACATTAAAGCTGAGTCTAAAATGAGTTCATCAAG
TAAACAAATTTAAGAGGAAGAAGCAAATTCATGAAAGTTT
AAACTGTATCTTTATTTAGGAAATAACAACAAATAACGTA
GAATGGTTAAAGGTAACCCACACAGGGTTATGGCAGGTAA
AGCAGTCTGACATGCTTAGTTTGGACTTTACTTTGTAGGT
AGTGGGAATCTATAAAGAGTTCTTCAACAGGGCTATAATA
ATCAAGTCTGTGTTGTAGAAAAAAAAGTTTGTCAACAGAC
AAAAGTTTAATTAGGAGAGAGGTGGGGGGACCATTCAGAA
GGTGGTTGTAATTGTTGAGGTTGGTTCCAGTTCACTAGTC
AACATTATTTCTTTTGTCCCATGACTTTGCAGCTGCTGTT
CCCACTAGATTCACTTTCCTGTAACATCTCCTCACTACCA
TGACAGATTACCCAACACTTTCCCAATTGGAGAAAACTTA
CTGCCCACTAGGCTATAAAACCAATGAGGAGAGGGACTAG
GCCAATACCATTCACCATCAAATTCCTAGTGCCTAGCACA
TAAAAATTCTCAATAAGTGCTTGTTGAATGAATGAATGAA
TGAAATTAGAGGTGTTTAAGAGATAGAACCATCACAATTC
AGCGATCACTTACATGGAAAAGATGTGGAAGAAGAAGGAA
TCAAAAATGGTTCCAAGGTTGTCTGTTTACTCTGTTGACT
ATTTCTTTTGTTGTGCAGAAGCTTTTTAGTTTCATTAAGT
CCCATTTTTCTATTGTTGTTTTTGCTGTATTTGCTTTTGG
GGTCTTAGTCATAAATTCTTTACCTAGACCAATGTCGAGG
ATAGTTTTTCCAAGGTTTTCTTCTATTATTTTTATGGTTT
CAGGTCTTACACCTAAGTCTTTAATCCATCTTGAGTTGAT
ATTTGTATATGGTGAGAGCTAAGGATACAGTTTCTTTCTT
CTGCATATGGCTATTTAATTTTCCCAGCACATTTATTAAA
TAGAGTGTCCTTTCCCCAGTGTATATTTTTGTTGACTTTG
TCGATCAGTTGGTTGTAAGTATGTGGCTTTATTTCTGGGT
TCTCCATTCTGTTCCATAGATCTATGTGTCTATTTTTCTA
CCAGTACCATGCTGTTTTGGTTACTATAGCCTTGTAGTAT
AATTTGAAGTCAGGTAAGGTGATGCCTCCAGATTTTTCTT
TTTGCTTAGGCTTGCTTTGGCTATTTGAGCTCTTTTTTGG
CTCCATATGAATTTTAGGATTTTTTTTTTAATTCTGTGAA
AAATAATGTTAGTAATTTGATACCAACTTCATTGAACCTG
TAGATTGCTTTGGGCAGTATGGTCATTTTTAATGATATTG
ATTCTTCCTATCCACGAGCATGGGATGTTTCTCTTTTGTG
TCATCTACAATTTCTTTAATCAGCATTTTGTAGTTCTCCT
TGTAGAGATCTTTCACCTCCTTGGTCAATTGTATCCCTGC
ATATTTTTTTCTGTAGCTATGGTAAATGGGATTGAGTTTT
TTATTTGGTTCTCAGCTTGATTGTTACTGGTGTATAGCAA
TACTACTGATTTTTGTATGTTTATTTTGTGTCCTGAAACT
TTATTGAAGTCATTTATCAAATCTAGGAGTTTTTTGGAGG
AGTCTTTACGGTTTTCTAGGTATAAGATCATATTGTCTGC
AAAGAGAGATTACTTGACTTCCTTTCTTCCAATTTGGTTG
CTCTTTATTTCTTTCTCTTGCCTAATTGCTCTGGCTAGGA
CTTCCAGTACTATATATAATAGAACAGGAGTGGTGAAAGT
GGGCATTCTTGTCTTCTTCCATTTCTTAGGAGGAATGCTT
TCAACTTTTCCCTGTTCAGTATGATGTTGGCTGTGGGTTT
TTCATATATAGCTTTTTACTGTTTTGAGATATGTTCCTTC
TGTGCCTAGTCTGTTGAGGGTTTTTATCATGAAGGGATGC
TGACTTTTTTTTAGTGGGCAAGGGGTGGGGGAGAAGAAGT
AGCCCTCTCCATGTTCATTCTGGGGCACCAGTGCAGCCTG
GCCACTGCATGGAACCACACTCCTCCCCTACAGAACCCAG
CATAGCACCCACTTCTGGGCTAGGAAGGGCACAGTCACCT
TCAGTTCACATGTGGGGAGCTTTGGGGCAGAGGACAGTGT
GTATTCTGGTTTCGTTTTTCCCAAGGAGCTCTTTGGAGCA
CTGCACCCTCCCTTCCCCTAGCAGTGGTCGCCCTGAGGAT
TAGACCTCTGGGAATTCCACAACTCCCCTGGGTCCCATAG
GCCCTCTGTGGCTGCCACAGTCCTAGCAGGTGCTCGCAAA
TGTTTGCAGGGCATCCAGTGATGCTGAGATTTTCTGGGCT
GGTCAGAGGCCCACAAATTGCACAGTCAACATGGCACCCA
CCACCATAGCTCAGGTTCTGGGGGGAAGGGCAAGTGAATC
TGCATGAGCTGGCGCTCTGCCCTGGAGAAGTCCCCAAATC
ACTGCCCACAGCAGTACTTGGGCTCTTGAAGGCAGAGGGG
CTCTTCAACAGTTCGGAAGCCAGCAGTCTGCTGCAGGGAT
AAGAGGAGCAAAAAAACCCCATCTGCTCTTTCCATGGGAC
TCCAAGTTCCTTGGGGGTCGATCTCTGCCAAATCCTTTTT
TTTAATTAATTAATTTATTTTTTTATTTCAAAATATTAAG
GGGGTGCAAAAGTTTTTGTTACATGGATACACTCTGTAAT
GCTGAAGTCAGGACTTTCACTGTGCCCACCACCAGCTTGC
TTTCTTGTGCCCCAGCTTCTTCCCATGGGTTTGCTGATAG
GTTCTAGCTGTCTTCCCTCAGTATTCTAGTCTGGCCATGA
TTATTCACCCATGACTTTGATTCTTCTTTGTGAGGAGAAC
TGGTATCTGATGTCTGTATTCAGTCATCTTGAAAAAAAAG
CAAAGCCTTTCTAGTAGCCAGCATTCAACTCTTGAAGCCT
GAAAAGTTAACTCCAGAGTCTCAGGACAATAAATTTACTT
ATTGTCCTGTGATATCAATTTCATAAATATATACAAAATT
TTACTTAAAATTCAGTGCAATAATTATTTCTGAGCACTTT
ACATGGTTCAGCCCTTTGGTAGAGTTTGGGAAGAAATTCT
GGGTAGTAATATCCTGATTTTCAGTATGAAAATATTGTTG
TAGCCACCTTGAATGTTTGTGTCCACTCAAAATTTACATG
TTGAAGCCCTAAACTGCCCCCCAACATAGGTGTATATAGA
AATGGGGCCTCTAGGGAAGTGATTCAGGTTAAGGGAGATC
AGAAGAATGGGGCCCTGATACTGTGTATTTCTTATGAGAA
ACACCAGAGAGCTCTCTCTCTTTCTCTTTTCACACTTATG
TACCGAGGAAAAGACATGTGTGGAAGAGAGCCCTCACCAG
AAACTGACCCTACCAGACCTTGATCTGGGACTTTTAGCCT
CCAAAACTATGAGAAAATAAATTTCTATTTTTTAAGCCAT
TCAGACTGTGGTATTCTGTTATGGCAGACTTAGCAGACTA
ATATAGCTCATAAGTAATAGAATTTGCACATGTTCAAGTC
CTCTGACCCCAAGCTTTACTTATAGTGCCAAGTATTTTAA
AATGTGGGAATCCAGCTAGACAAGAAAAATGTATGAGAAA
TAGAGAGGGAAAGACAACAAATGGTAAAATATTCAATTAA
ATATAATAAAATTCAGGAAGGGGGTATTATTTGAGAAGAT
TTCATAGAGGATTTAAGGATTGGTAGGACTTCGGATGGAT
GGTAAGAAGATGGCTGGGTGGAAGTGGTGGAGAGATAGGA
CAAATGTGAGCTTGGAAGATTGGGCAAAATGTTCTTACAT
TTCCTGGAGGAATTGGGATCTGAAGCATGACCAGTAGTGG
GCTTGAGATGTTAGTAGAGCCGGGAGCAGGTCCAGCAGGA
GAAGTACCTCACAGTTGAACTCATTTCCACCCCTGAGGCA
GCAGTGGAGTTTGGGCTAGGCCTAGCAGGAGGGAGCATCT
TCACTACAAAGGCCAGAAGCTAGGATGATGCCTCACTACG
CCTGGTCCAAGGGACTCCTCTGGGATTACAGGAGTACACC
TCACTAGAAAGGAGTGCCTAGGTGTGTCTAATAACAGTAG
CCATGGTCCAGAGTCATAAAGGTCTTTAAGAACAGAAAGT
AAAAATGGCTAGAGAGAGGCCAGGAATCTATGATAAGGAA
GAGTGTCAAAGTATACTAAAATGTATGCGGGATTTGTTTT
AATTAGGCCTAATGAGGCCAACACATGAGGAAATGATTCC
ATTGAAAAGATAGTTTATTACTTACAGTTCCCAAAGTAAG
GGGGCATGCCATGCTACACAGGGTCACATGGGGAAGTACC
TAGGTCAGTCAGGAGGCAAAAAGAAAGAAGGGAAAATATG
GGCCAGAGCCTGTATTGGGAATTTCGTGGGAAGGAATGGG
TGAGGCAGGATAGGTCCACTGAGTAAGCTTAGGTTTCAAC
AGTTTGAATAACTTCAAAGGGCTCTGGACTCTAGGAGTGG
TGCCCAATTTTCCAGTACCTGGCTCTGGGGTGATTTAAAG
CAGGGGAGTACTGGCTTGGTGTGTGAGAGTTTGGTAAAGG
CGGTGATTGGGGATGTGAGCTCTGATTGGTTGGCTTGCAT
ATCAAAGGAATGCTCCCAGGCAAGTTCCTTGCTATATCAA
GGAATTAGCTAACCCTTAGCAGGAATTAGCTTGCCCCTTA
GGAAGGGGCAGTCACTTCCTGAGTACCCAAAGACCTTCTA
AGACGTCAAAGCATCATAAAACATAGGAAATAAAAAATGT
AATTACTACACAAAGCACTATCCAAAATGTGTAGGATGAA
AGAGTGAATTGAAAGAATAGGTAAGGAGTCAGGAGTCAAT
GTCAACCTGATATCTGAGTCTCGAAACATTTATTTAATGA
CTAAGCCACTTAGATTCAGATATATAGCTAGGTGATTATA
GCTAGCTAGCTAGATGATACATACATGCAAACAGCTTTTT
TTTCTTTTGTCTTAAAGAGGCCACAGCATTACCAGACTAA
GTTTAAGGACAGCCCTTAGGTTGTCAGGTAAAATAAAAAT
AGATTCAAATAACTGCACTTTCAAAAATTTAAGAAGTCTG
TTTTGTCTCAGTATGTTATACTGGGTATGATAATTTACCA
AATCATGCACTTATGGGTTGAAACAATTAATGTGCCTCCA
AAGCTACAGTTATAAACTTCAGGTAACAGCTTACTTAACT
TGCAGTTTCTGGCCCAGTAACTTTTAATTTTAAACATATA
TTTAAAACAGACATGGTTTTAAATCACATTTCATTAATGG
GCTCTGTTTTAAATGAGTTTCTTTGTATAAGTAATGCTAC
TTTGTGCTTGATTTGTTCAAAAGCTACTTAAAATCCCTTG
TACCTCTAATGTATAACTACGTCTTAATGACACTCTCATT
TATGGAAATACATGTAAAGAAGCAGAAATATTTCATCTCA
TTTTTTTCTTTTCCATTTGCTCCCTCAAAGGGACCTAGTT
GTGCTTTTTTAATGCAAAGTGACAATTTTTGATACAGGTT
TATTTAATTTTAAAAAATTACTTAGAGCAATCAAACATGA
ATGTTAATGAGAAACATATGTGCAGTTCCAAATATTCTGG
AAATGAATGCAAAGTAACGTTCCAGTCAACATGGGGTCAG
GTTTCCTGGCCTGGTTTTGCACATGCAAAATCAGATCGCG
TGAGAGGGTGAGTGTAGGTGTGTGACCGTTCATGACTATG
TGTGTTTGTGTGTGTTGTGGAAGGCTTGCTTCTGCTGCAG
CTCCCAGCAGCCTAGAGAAGCAATCTTTTACATGTAGCAA
GACACACTCTAGGATATTAACACTCTACCATTTCCAAGAT
CCTCTGTTCACACCAGCTCCAGAGTAAACACCATGAAAGA
AGGAGCCTCAAGCTGCTAAAAAGCACACAAAGTGACAGAG
AGAAACAGTTCCAAATCTCATAAAAATGGAAAATGTTTCA
AGAACAACTGCCCATTTGTTCAGAGAGTGCCCACAAAGCA
GAAGGGTAAATAAAACTCAATACCCGTTAGATTTATAGGC
AAATAATCATTATCTATTACTTGCAGATGAGTGAAGGATA
ATTTTATGCAAACCACAATAAGTAAATTCAAACAGTATGA
AATAAACCTGCACAGGAAGTTCAAGGGTGAAAAAAAATAA
GGAAATGGCATTTTCTGTGTGGTGTATCACCAACCTGGTA
AATCCATTACAGAGCCAAAAACTGGAACAGAATTTTATAA
AGGGACTGGCTTCAAACAGAACCCCTTAGGTCTTGTGTTG
TGATTTCACACCTTAAGCAAAACTCTGCTCTCCAAGATCT
AATTACTAATTAATCTTGTGTAGAAGATTATGAAGAATTA
GTAAATTGGAATTTCTAAATTACAGAATGTACAGTATAAA
ATCCTTGGAAGCCTTCATGGTACATTCAATTTTTGAATGA
ATCTGTTTCAATAAAGTATTATCAGGAGCCAAGCACCCTA
ACGGAGCTCAGGATTTTATGGACTCATGTCTCAGAGTTGA
ATAGTTAACTAGTGGTTTTACAAGATTTTTCAAAAGCACG
GCATTTGACTTTGGCCAAGTTTAAAATATCTTTAAATTCT
GTGGATTTTAAATTTGGAGGTGAAATCAAGGTTTTTTAGG
TTCAGATTTCATTTACTTGTTGTCAAATGTGGTTTCCTGG
GTGGTAATAGAAGATTAAAAAGAAGGCATTTAAAGGATTA
TATAAAATTCCTATAAGTAGAGTCATTAAACTAAGGGTAT
CAATTTACTTCTAACAAGCCATATTTTGGTGAGGCATGTG
TCAAAGAATCTAACATTTGTAGATTTCATTTGAAAAGTAT
ATGGGCTTAAAAGCAGAGAAGAAAATGTTCTCAGAGCAAG
ATGGGTGCACGTTTTAGTGAAACTAATTTTGTTTAAATAG
CTTTGTTGAATTAAAAACTCCAGTGATTTCACATTATGGG
GTAGAAGTATAGCATATTAAATGAGTTTGCAGAGGCTCTG
AAGTCAGAAATAACTGAGTTTAAATATGGGCTCTGGGGGA
GGGAAGAAGAAATGAAGGCAAGGGAAGATGAAGGAAAAAA
CATGCATTAATCAATTTCTCTGTACCAGACACTAATTAAG
GTGCTTTCATGTACAGTTATCTTCAGCTGTTAGTCGTGTA
ATCTTGGGCAAATAACCTTAACTCCTGGGGCTTGGATTCT
TTATCTATAAAAAGATTGTGGGATTCTGGGAAGATGGCAG
TGGTAGCATAGTTTTCTGTTTCCTCTCAAATCACCACGTA
AAAAAGAAAGAGCAACTAGATAGCAAAACCAAAACTCCAA
CAAAACTGGGTAAGAAGATACAATGCAAACCTCAAAATAC
AGGTAGGTAGAGACAGACTACTAACAGCCACAAGACTTGT
GTGTCATTGGCATCTGGTGGGAAAAAGCAGGGGGAAGTAA
CAGGGTATCTGGTGGTCCTGAGAATAAGAGAACCAAAAAC
ACCCCCAGATAATCCTTGAAAAGTACAACAGGCCAATTGA
GTGGCTGTAACTAAGCAACACGTGAGTGTAAAAGCACCTG
CTGTAAGTTCTACAACAGTCTACTCTTTAGGAACTCTCAA
ACCTGACCCACCAGAGCTTCCTGCCAGCACAGGGCTCCAT
ATTGAGGAGAAACTATTCAGACTGGAAGCATAATTTAGCA
AGAAGGAGACAACAGAGATAAAAGAAAGAAGATACAGATA
AAAGTAGGGAAGGGGAACAGAGCTAGGGAATCTCAGAAAG
CAAGATGCTATATTTTTAAAGGCTGTATGCAAACAGCAGC
AAATGGGGGGACTGTAAAGTTAGAAAAGCTACTACTTTCT
ATAAGATCAGAAAAACTAATTTCATTAAAAAAAAAAAGTA
TATCAAGGTCAAATCTCATACAATCACAATGAAATCATAC
CAGAAGACATAAGAGAGAAAGAGAGAAAAACAAAATTGCA
ATATATTATTTCAAAAGAACCAAAACCATATTAATAAAAT
GATATAAAACATGAAAGAGTAACATAAATCAAAAGCAGAA
AACTCAGAAATAAGCTGATACAACTCAAGAAAGAATTAGA
AATTTAAAATCATTTAAAAATGTAACGTATATTAGAATGC
AAGGGTGAATAAATGCCAAAATAATGTATTAAAAAATAGA
AAGTCAGAAGAAGAAAAAATCAAATCATAGAGGAAGAGTT
AAAAAGAATTTAAGAGAAAATGACAAATATTGAAGATAGG
CAAAGCAAATCCAATATATGAGCAGTAGGAGTCTCTGAAG
ATGAAAACCCAAGCAAGAAAACAATGCTAAAAGCTATAAT
TCAAGAAAATTTTCCTGCACTAAATAAAAGGATATGAATG
TGTATATTGAAAGAGCACACCATGTAATTGAATCTATACA
TGCAAAACCGACATCAAAACATACTGTAATAAAATTGCTG
GAGTTTTTTAAAAAGTAAAAAAAAAAGTCTTTGGCCTTCT
AGGCAAAGAGTATATGATTTATAAGTGAAAAGAAATTAGA
TTATTAATAGACTTTTAAACGGCAACACTCTATGCCAGAA
GAAAATAGAGTAATATATCTTAGGTACTCAAGAAAAGAAA
ACGTAAGCCAATGATTTTATATCCAGTAATACTGATCTTC
AAGTATAAAAAGCATAGACAACTATTATAAACATGAAAGA
CCTCATGGGATATTATTCCCATGAGCACTTCCTAAAAAAT
ATACTAGAGAATGAGCTTCACACAACCCAAATGACCACAG
AAACATTGAATAAAGACTGGTGGCACTGAGCATCGGTGGT
TGCTAACGTCAAAAAGAGTGAACATAAGTTACTCTGTTTT
CCCTGAGTAAATAATACACCACCACTTATCATCTTACCAA
AAGGATCATACATGAGTCTCTTCATCCCCTGGACTCAGCT
GCTGATTAGCCCGAAATACATTTGCGGAAAAAGATAACAA
ACTCCATCATAAGTATGCAATCAGCACATCCAGAATATGG
GAAATCTATAGGTCAAATAGTGCTGGTTCTTCAACACAGT
ACATTGTGTAGAAAATAAATGGAAAAAGGAAAAATCTTTA
AGTTAAAAGAGACAAGATACATATCAAGTTTTTTAAATGA
GCAAAATTAAACTATAAATTATAGGGCTACACACATGGGT
TTGAACATAAAGAAAAACTAGGATGTGACTGGTATAAAAG
CCAGGATAGTCATTACTTTTGGAAACAAGAAAGGTGCAGA
CATTGGGAGGGGCACATAGAGGAGCTTCTAGGGTAGCTGA
CAAAATTTTATGTCTTGTAACCCTTGGTTACAAGGGTGTT
TGCCTTATAATAATTCACTAGGCTTTGCATCTGACTTGTG
CGGTTTTTGGTATCTGTGTTTTATTTTATAATAAAAAGGT
AAAAATAAAATAGAGGAAAATTTTGCAAAGATAATTTAGT
CTCTGCTAGCTAATACAAACTACCTCTATTTTCTCATCTA
TAGTACATGGATAATTTTTCCTCTTATAATTTTGTTTTTG
TTAGTGCCTATCCCATAGTATGCTCTCAATAAATATTCCT
CCCCTTACCCCCAATACAACTACATAGAGTTTTTTAATGC
AATGAAGTGGATTATCCTTGGGCCAGGAGAAACCAGTAGA
ATAGAAACAATACTAAGGTGGAAGTAAATAAAAAGCAATC
ATCCAGTCTTTCCTCTTGTCAACTACTCTCACCATGAGGA
ATAGTATCATTTAAGCGAAAAAAATGCAAACGTCCCAATT
TCTATATAATCTTCACATTTATTGGCCTAAATGTGAAAAT
GTAAATGCAGAACCTACTACTTTATAATGAAATACCACTA
ACTTTACATTTAGCTGGTGATTTCTCTCCTTGTCTATAAA
TGTTCATTCAAAACTTATTTAGTGAGCACTTTCTATGGCC
TCTTTTGTTTTTTTCTTTGCTTTGAATAAATTGACCTGTG
ACACGAAAGAGTAGAGTGCATTCTTTAGTTTATATTTGAC
TTTCCAGTTCAGCCTTTTCTTATTTGTTCAATTTTAATGG
TATTATACTTGAAAATGCACTGGCAGCAGAATCACCTTGG
AATCATTCCTAACCCAACATCTCAAGGTCTAAAAACAAAA
GGCATTCTGGAACCTATGAAAATATTTTAATAAAGTAAAA
AAAAACCAACCTCGCTAAAATGTTTAAGCTGTTAATGCTT
CTTTAGTTCAGAAGGAAGAATTTTCATGAGCATGTCCACC
AGGTTAGGGTGGAAATTCTTTGATAGAGTTCACTCAAGAG
ACTGTTTAAAGAGAAATACACATGACCATGCCCTGAGGAG
AACAAATGTGAATAAATGGCCTCAAATATGAGGACAAGCC
TCATTTTGTTCATTTTGTTTTGTTCTTGAGATGGCATACT
AGCATCTTTTATACAGTGCAATGCTGACTACCTCTCAAAT
GTCTGACTCCTTTGGAAAGTAAAAAGAAATTCATATGCCA
ATGAAGGGGACAGACAGGAGGAGGACTGAGTCGAGACAAA
CATTTTACAGTCTGACAAGCTTGGAGTACCACCATATTAT
TTTCTACCTCTCCCATTTAAAAAATAACATAGGCAATAAG
GACAAGGTATTGAAATGTGAACTAAAACAAAATGACTTTT
AAATCTGTTTTGTCACTAACAAACACAGGAAAGATTCTGA
CTTATTTCTACCATTTCTCAGGGTCTTTGATATGTATCTA
TTTCCTTTCCTGATATAGTAATGACTATATTGAAGAGAAA
TGGATTTGGCAGGAAATTTCCAAAATTGGAAACAATTCTG
TTTCCAGTGTGCAGTCATTTCTATAAAACGTGCTATGCTG
TCTACGCACAGAAAAAAGGAAGGGAGGAAGGAAGGAAGGG
AGGGAGGGAGGAAAAGAGGGAAGAAAAGAAGGAAGAAGAA
ACAAGTAGGGAAGAGAAGGGAAAGGAAGGGAAGAAAAGGA
AAATGAAAGTTTTAAAGTCAAATTTTAAAAGAGACATGAT
TTAATTTTGGCCCCGTACTTAAAAAGCTGGGATTATGTCA
CCCATTAGAACATAATATATTTCAACCCTGAAAGCATGGA
TTCATTTTTCACCCAACTTCAAAGTTATTATTGCCAACTA
GCAGTTGCTAGGAACTAATCTGGAATGAACCAGCAGTTCT
GGTTCTGTTCTTAATGACCCGGAGGGTATGTCACAAACAC
TTACGTTATGGCAATGCCTTTTCTTAAGGAGGTGAAGAGG
GAGCACTCCTTGGTGACCAAATTGCTTTAAACTTATTCCA
GCAGATGCATGCAGCAGCTGTCATGTGGTTACCAGCTCTA
AAAATGTTCTAATTCTGCTGCTAAGGCTCCACAGGAAACC
CCTGGATGCTGATATAGCCATTGCCTGAATTTATCCGTCC
TCTCAGATGATCTTTGAGGCTACCACTTCAGCTCTAAATT
GTGTCTGGAACGCATAATATTAGCTAAACAAATGTGCATT
GAATGAGATATCTGAACCACTTCATATCTCTAACTCAAAT
GAAATTTCTATTACTATGAGAGATTATGGAATTGAAGCAA
TAAATTGAAAAGAGATGGTAAATCATCTTCTTTATAAGAA
CAAAATTAATAGGTAAGAACAGTTTAAAATAACAGAATCC
AGGAAGAAAAAACAAAAGCCAGCCTAAGAATATAAGTACA
CGGGAAATATGGCTGAGACAATTACATGTTCCCTGTTGCC
TATTCATAGACTTGTAATTCCTACAGGATAAGTTCTGTAG
TTTACTCTTCTTACAGCCTCAATGCTTAGGAGAATACCTG
ACAACTAGTAGGCATTAAGTGTCTAGCGAATGATTCCACA
ATCATCTCTTCCTTGGTTTCTACAGAGACACTTTATAGCT
CTACCATAGAATGTATTGCTTTAAATTGCAATTATTTGTT
ACTTTGTGTGTATCCCTACTGGATTTAGATACAATTCTTC
AAATCAGGAACTATGTCTATTCATTTTTACATACCCAAGT
CTGAAGCAATATTTGCTCATAAATTTTGGTTGAATTAATA
AATACAGCTGATTAGGCTGGATATACTCATATCCTCTTCC
CTCCTCACTACACCATGTGCATCTCTGCAAAAGAACACAC
GTGAAAGCATAACAGTATCTATGCTCCCTTGCAAAGAACT
TACACTTGAACATGTATGTATTAATATAAATCCACATATA
CAAATTCACAAACATAGGGGTGTGTATTTGTGTGTGCATG
TAGGCAGGTGTATGTGACTAAACACATATCTATTATTTAT
ACTGGATGATATACTCATTTGACTGTATGTATGCAAGGAT
CATTAGGTTGGCATTCCATACAACTATTTTCTCAAAGTAT
TATTCAGGCTGTAAGAGAATCTGGGGAAGGAGGAAAGCAC
AGGAATTCATTATTCATTATCCTAGTGGGCCACTTCACTC
CCTATCCTGACCCTTGGAGCAACATAATGATGTCACAGTT
ATTATCTTATGTCATAATAGTTGAAAACAGAGGTTACCAT
CATCAGGAAGAGGATGTATTTTAAAGGGTCCTTTTAACTG
TAATCTCCTTTGTATTAAGATGTGCAGTGTGAGCTCAAAT
TAATTTGAAAAGCAGCGAGATGACTGCATTAATAGCCAGT
GGATGTGGACTCTTTGGACCACAATGGCCATTTGATGACA
TCCCAAAGGCAGTCACAAGGTGAGAAAGAATTTTCTATGT
ACTGTTGGAGCAAATCAGGATTGAAATTTAAAAGCAGTAT
ATTTGTAGAATTTAAAATGTAATTCTTATCCCTCTGTTTT
TTGTTGCTGTGTGGATCAAATATACAACAAACTGTGCATG
GGAAGGATCTAGGTTGTGCACTCCTTATGTGAATCTAATG
TCTGATGATCTGAGGTGGAGCTGAGGTGGTGATGCCAGCG
CTGGAATTTTGGGGGCAACGAGTGAACACTGGGATTTTTG
ACATGTTTCAAACATTAGCTGCAAATACAGATTATCATTA
GCAGAGAGGTTTGGCTGCACAGAAACCATAATAAGTCAAT
TGCTTGCAGACTCATATCAAGACCCTATCAGTGAGTGGCA
AGTGACAATTAAGCTGCAGCTGGTGGCAGGCTTTATAGTG
GCAAGTGAGTTGATGTATGTCAATTGTACAGCTGCATCTG
GTGGCGGGCTTTAAGTCAGAATCTAACACTTACTTTAGTC
CATGCGTGGCCCGCCCATTATTTTATTTACCACTTCTGTA
CACACCTCTTTCCCGCACTGCGCACTTGTCTCGGTCACAG
TTTTGGTAAGCCCACAAGCTAATCCTAGCAAAAATGAGTA
AAAATCAAACGTTACTGGAGAGCTTCTTTGAAAAGGGGAA
GACCCAATGATGAGACAGCAGAAGACTCTAAGACTGCCAA
CGAAATGAAAGCTGCATTTAGAGGATAATACCAAGAGTCC
TACATAAATTATGGGTTCATTGCAACAGGTGATTCACATT
CTCCAAGCCCACTTCATATAATAGGTGGTGACCGGCTATC
CAACAAAGCCATGAAACTGCCAAAACTGCTTTGCCACATG
GAGACCAAGCACCCTGCATTAAAAGACAAGCCTTTGGAGT
TTTTCAAAAGAAAAAAACATGAATACAAAGAACAGAAGCA
ATTATTGAAGGCCACCACTTCATCAAATGTGTCTGCACTA
AGAGCATCATTCTTAGTGGCTAACCACATCGCTAAGCTAA
GAAGCCCTTTACTATTGGTGAAGAGTTGATCCTGTCTGCT
GCTAAGGACATTTGCTATGAACTTTTAGCGGAGGCTGCAG
TTCAAAAGGTGGCACATATTCCTCTTTTGGCTAGCACCAT
AACTAGATGAATTGATGAAATAGCAGAGGATATTAAGGCA
CAATTGTTAAAGAGGATTAATGAGTCACAGTGGCATGCAA
TCCAGGTTGATGAGTCTACCAATGTTGACAACAAGGCACC
AATGCTTGTTTTTGTGCAATATATTTTTCAGGAGGATGTG
CATGAGGATATGTTAGTTGCACTTTTGTTGCCGACTAACA
CCACAGCTATAGAACTATTCAAGTCTTTGAATGATTACAT
ATCATGAAAATGGATATTTTGTGTTGGTATATGTATGGAG
AGAGTGGTTGCCATGACTGGACGGCTCTCTGGTTTCACTA
CTCAGATCAAAGAGATCACTTCTGAATGTGAGTCTATGCA
CTGTGTCATCCATAGAGAAATGCTGGCTAGCCAAAAAATG
TCACCTGAACTAAACAATGTTTTGCAGGATGTGATTAAAA
TTATCAACCACATTAAAGTACATGCCCTTAACTCACATCT
ATTTGTGCAGCTTTGTGAGGAGGTGGACACAGAGCACACA
CATCTTCCCTTACACACAGATGTGAGATGGCTTTCTAAAG
GTAGATCACCGGAGTTTTTGAGCTATGAGAGCTGCTCCAG
AGATTTCGTTTAGAAAAACAGTCACCACTGGCAGCATATT
TCAGTGACACAGAATGGGTTGCAAAATTTACTTATTTGTG
TGACATATTCAACCTGCTCAACAAACTCAATCTTCAGGGA
GAACTACAACTGTGTTCAAGTTGGCAGATAAAGTGGCTGC
ATTCAAAGCCAAATTGGAATTAATGGGGGTAATGAGTGAC
CATTAGGATTTTTGACATGTTTTAAACATTAGCAGAGATT
TTGAAAGAGACTGAACCAAGGCCTTCTTTCTCCCAGCTAG
AGCATGATCACCAGCTCAGCTTTCAAAAGAGTTTGTGCAT
TACTTCCCAATCACAAAAGACCCCTGAACTGGGAAGGAAT
GGATCTGTGACCCATTTGTGAATAAGCCAGGTGAATCAAT
TTTGTCCGTGCTAGAAGAGGATCAACTGCTTGAAATCACA
AATCACAGTGGCCGTAAAAGTATGTTTGAGACAACTTCAA
ATCTCCATACATTCTGGATTAAAGTCAAAGCGGAATATCC
TGAGATTGCCACAAAAGCACTGAAAAGCCTGCTTCCATTT
CCAACATCCTATCTTTGTGAAGTAGGGTTTTCTGCATTTG
ACAGCAACCAATTATAGATTACAGAGTAGACTGGACATAA
GCAACACACTTTGGGTGTCACTGTCTCCCATTGTCCTTAG
ATGGGACCATCTAGTTGCAGGAAAGCAAGCTCAGGGCTCC
CACTGATTCTGCATTATGGGGAGTTGTAGAATTACTTCAT
TGTATATTACAATGTAATAATAATATTATGCATATAATAT
TTTATATGTATAATATATAAAATTATTATATATAATTTAT
ATATATAATTATTATTTTACAATAATATTATAAAAATAAA
GTGCACAATAAATGTAATGTGCTTGAATAATCGCTAAACC
ATCTCCCTCACCCCCGGTCCATGGAAAAATTGTCTTCCAT
GAAACCAGTCCCTGGTGCCAAAAAGGTTGGGGACCGCTGC
CATAAGATGAGTGGATTACTTCCTCTTTTGTGCTAAACTT
CTACTTGTTTCATGCTGCCACTATGACATGCATCAAATAT
GTTCAACAATTATTTGTTTACATAACTGGTGACTAGTTTG
TGTGCTTCCTGAAGGCAGTTACTATATTTGCTATAGAAGC
AATTGCCATTTATTGAGTGATTACTATGTGTCAAGCACTG
TGATTGGAAATGCAATTGGAAATCCATGATTCTTTGCCTT
TGTAATCCCTCTTACTGGAGAAGATAGAAGTATAAACAAA
TAATATCCATAAAGCAGAGTGTATGCAGTAGAAGAACAGA
GAAGGCACTTTACTAGGTCTGGAGCTTAGAAAAAGCTTCT
AGGACAAAGAATTTTGCTTGAAGGAATAAACTGTGGTATT
AAAAAGAGGCTTCCCAAGGTAATCCAGCCTGGCTTCTAAA
GCTCTAAAGCCCTCCAGAAACCATCCTTAGCATGTTGGCA
TATCCCCGGGATTATTTGTATTTAAATGATTCTGTCAAAG
GTGGTTTTATGCACTTTTGTACTCTTACTCTCTCTTGTTA
AATTATAAGACTGTGAGGCAGCAACCACTTTTCCCAATAC
TTTTAAACACCTCGCTGTGGCCAGTAACTACATTCAAAAT
ACAGTTTAAGGATGAAGTTAAGATAATAATAATAACCTGT
CATCTTCATGTAACTTTAAAGTTGATAAGAGTTGCATGTG
GTTGAGCAGATAGGATGACTCCAAAGGAACACAAGGGAAT
TTTGGAGGATAATGGAGCTGCTCTATGTTTTGATTGTGCA
GGTAATTACCTGACTTACGAGTTTGTCAAAACTCATAGAA
CTGTAGGCCAAGAAGAATGCATTTTATTATATGTAAAGTA
TACTGCAATTTTGGAAAAGTATCATGCTGTATTTAATCTT
CCACAGTCTGTTTTTTTCATTCAATATAGTATTTCTAATA
TTCATCCATGTTGTATGTGTAGTTCATTAACTTTCTCTGC
TACATAATACTGTGTTGTGTGAATATTTCAAATGTATATA
TCCATTCTTCTGCAAAGTATTTTGGAGTTGTTTTTCAGTT
CTTCTTTTTCTACTATGCTCAGTACTGCTCCAACAATTCT
GGAAGACACCTCATGGTGCACAGATGGAAGAATTTTCTGA
GGTATAGGACTAGGAGTAGATTGCTGAGATTTAGGGTACA
TGCCTGTTCAATTTTACAAAATAACCCAAGACATTTTATT
CTCAAGTGGTCGTCCCAGTGTACACTTACACCTGAAATGT
TTACTAAATAATTTCCAGGGCTTCACATTTTCACCAGCAT
CTGGTATTCTCAGACATTTTTTGCACCCTGGTAAGTGTAA
AATAGTATCTTTTTATGGTCTTAATTGGCATCTTCCTGGT
TACTTTAGTGGTAGGGCATCTTCTCATGTTTTGTTTTGTT
TTTTCTTGCTATTTCTATTTTATCTCTTTTTATTTTTATT
TTTTGGCCCTTTTCCCATTGGGTTGTTTGTCTTTTCTTTT
TGATTCCCACAGGAGATATTAAAGTAGTCTTAATATTAAT
CCTTTGTTGTTTTTTATGTGATACAAATAGGTTACATAAT
CTTTTGACTTGTCTTTTCACTTTATGATATCTTAGTTGAT
AGATAATCAGAAGTTATTAATTTTAATATAGTGAATTTAT
TAATATTTTATTTTTAGTACTTTCCATATGTTGTTTTAAA
AATGTGTCCTTAACTGAAGGTTATAAAGATAGTTTATATT
TTCTTCTCAATTTTTAAAGTTCTATTTTTCACATTTAAGT
ATATATTCATTGTAGAATTCATTTTTGTATATGGCATGAG
ATAGGGATCCAATTTAATTTTTTATGTATGCATAACCAAT
TGTCCCATAGCCATTTATCGAAATGCATTTTTCCACAATG
ATCTGAAAATTCATTTCTGTTATATTTCAAGTTTGCATGA
ATGCATAGATCTGGTTCTCTTTCTTATTCCATTGGGGTTC
TATTCCTGTACCAATACCACACTTTACAATTATTATTCTG
TTATGATATATCTTTATATCTAATTAAGTATGTTCCACAC
TCTTCAGGAATTTGATACTAGATGTTAGATCTAACAACTT
GGTTAGATTCAGGTTAATTTTTGGCAAGAATACTTCATAG
ACGATCTTGTGTGCTTCCTATTATATATACCATCAGGTAG
TACCATGACTAATGATGCTAACTTTGCTTGTTTGTTTAAA
ATACTGACAGCCAGATCTCCTCATTGTAAAGCAACATCTC
TTTCCCTTCAGAATTATCAAGTAATATGTGGGCTGAAACT
TTGCCATACTTTAAAGTATTTTAAAATGAACTAATAAGGC
TTAGTTGAATCCATTATTTATTAGGGCTTGCAAAATGGTA
ACTATCATTATTTTTATCCATTAGTAGCAGGCATTTTATA
TAAAAAAGAGCTTTCCCTTGTCAAGAGGAGGTGAATTACA
GTTTACTTCCAAAAGCGTTAGATTAAATGCTTAATTCTTT
CATTCAGTTACCAATTTTCAGAGTAAAGATTTGATCTAGT
AGTTGCCTTCAATGAAAGTGAATTTTTTCACCTGTTTTTC
TATGTTGTTGAGTGTCATTATGGATTCCAATTTTTAGTTA
TTTAATGTGTTAAATCAACCCTCGTAATTATTCCTTTTGA
TACTTAAATTGTCTCAAATTGACTAGTGCGTTTTTTAGAC
AATATCATCTGTCTTTGCGTATTTCCTTACTTTCAAGCAT
AAAATATTTGTGGCTCATCTTGTACTTTTCCTGCTATAGA
CTGAAAGCTTCTCTACTTCAGTCCTGGTTTCAGTTTATCT
GCTTATTGCTCTGTATTTCAGCCCTCTCTTCCTTTCTGGC
CTCTGGGCATTTCCTCGAGGTTTTTGTTTTTGCTGCTGTT
TTTTTAATGCTCAGGTACACATTTTTTTCAATACCAAATA
CTTGTTCAGTGCCAACTATGGGCTAGGTGTTATACTGGGG
ATACAGAAGTGAACAAAAATTCTCTGAGCTCAAGGAGCTT
ACACTGCAAGAACCCTTGTTATATCAGCTATGCATTTCAG
TGTATACTATATTTTGCATTTCCAATTTTAGGTACTGAAG
ATATTTTAAAGTAATCTAGCCTGCTGTATTACTGTTAAAG
GGGATGAATGATAATTTGTGAAATTTTACATCAGTTTGCA
GAATGAATATTTGGAAGAACACAGAAAATAGGAAGTCCAG
TTAGTAAAGAATTGCAGTACTCCAAGTATAAAGTGGTTAG
ATTACTGGTAGAAGTGAGAATGGAAAAGAAAAGCTGGATT
AAAGGAATATCTTGAAGGAAGAAAAGATAATATTTTGTAA
CAGTTTAATAAGAGGGCATGACACAGAGGAAGGAGTCAAA
ATTAGCTCCAAATTTTCTTCCCTGATATATGGAAATAATG
ACTACAACACTGACAGAAATAGTGTAGCTGGCATGAATGG
ATGCGCAGATAAAAATAATATCTTTTGGAGTATATGGACT
GTAATTCTGTATTTAATATTCCATGCAGTGTATTAACATC
CTTTACACTTAAAGGATAATCAATAATTGCATCAACTTAC
TGCATTTGAAAAAAGCAGAACTACTATGTACATATATCTC
AAGGTAACAAAATATAGGACCAGAAGACAGTGCAAGTAAC
AGGATTATAGGTTAGGAGGGGGAGTGGAGATGCTTTCTTT
ATATCTCTAGAGTTTGGTTTGGTGTGTGGCACACAGCCAG
CTCTCAATTAACATTTATTGAATAAATGAATCTAGGTCAT
TTGCATAGATGTGCTAGCTGAGCCCACGGGAATAGATCTT
AAAGCAAAGGACATTTGCTCCCTACGATTAAAAAACAGCC
CTTCTATGCCCTGCATTGCAAACAATTGCTCGCAATTGTT
TTTAGAAGAAACAATTCTAAATGTACCTTGAGATAGGAAT
AATTAGCAAAAGAGTTGGAATTTCAGGAGCTGTTTTTTTG
GCGGGGGGGTGTGCATTCTAGATTTAGGATATCAGTGTTA
AAGTGAGAGATTTGCCGTTTTCAAAGTTGATATTAATCAT
GCCCATTTTATACAAGGGTCAGACTATCTCCACAAGTTAG
AGAGCTTCTCACTGCAATCAGTGCAATACCTTCTCCACAA
TGCCCCAAAGTGGAAACATCGCTTTATAGGTTATTAGCCA
AAGACTCACTGCTCTATAGCATTTGCTAACCAAAAGCTTA
ACGGATTCGCCTCCTTCCTTTCAAGCTGGGGACCTGAAAT
TTCAATTCTGCAGACTTGAGCATCCCTTTCTCATCCTTAA
GGGGGCGGTGACTAGGGAGCCACTCCTTCACCACAGACGC
TCAAATCAGCACCCAAATCTGCCCGCCTGGCTCCTGGGTG
CGTCAGATTAGTCGCAGGGGCCGGCGCCTCAGACTGAGTC
TGCGCATACTGGTAGGGAGCTAGCAGGCGCATGCGCCTTG
AGGCGGGCCCAGCAGAGGCCCCTCTGGGCGGGTCTGGGCA
GCTCTGTGTTTTGGGGCCCAGGAGTGGGAGGAGCCGGAGG
CCTCACCGTGGTAACCGCAGCGCCGCCGCTGCCCCGCCTT
GCAGGCCTTAGGACTGTCATCGGTTCTGGGTGTGAGGGTA
CTTTGGCCACCGTCCCCGGAAATAGTCCCGCCGGCCTCTC
AGATACCCCCAGTCTCCCCACGCCGCCGTCGCCGCCGCCA
TGCAAGGGGAGGACGCCAGATACCTCAAAAGGTGACGACA
CCCCTAGGTTCTGTTCTACCCTCCTTGCCCGGGCCCTGAA
GATGTTCTTGGGTTGGCTGTGAGATGTCACTGGGCTATGG
TAGTTTAGAAGAGGGGGTGGGAGGCAGGGACAGAAGTGAC
GAAAAGGGAAGGAAAAAGGTGAGTCTAGGAAAAAAAGGAG
AGAGCCCTGCAGGGGTGTGAGGTCCTCGAGCCTCTTGCAT
GACTTGGGGGCCCCTGACAGCTTTGAGAGATGGTTTCCTT
GGGGCATTACATTATTCCGGGGGAGAGGGAAGCAGGGCAA
GGTAAACCCGCGTCTTCCTTTTTTTTTTTTTTTCCCCTCC
TCGCAGACTCTCCATTTTCCCATAATAGATAAATCCCGTG
AGAGCCTGGGAATGAAGTCTTCTGGTGCTTCCGCTTTCTG
TCCCCATTTTGGGGTTCACTGCCATGGGGTTTTGAAATGA
TGAAAGGGAAAGAAATGGTGGCTTCTAACTTTATGGAAGG
CTGGATTGAAATGTTGTTTTCCAGCCTATTTCTGCTTTCC
TCATCCATTCCATCCATTTTACTGTCACATATACAACATA
ATTTTTGTAGGAGATTCATAATTACCAAGAGGTTTGTTCA
GGAGCTTGATGTAAAACAGGCTATAATTTCTTTTAAATAT
TTGTGGTGTCAATTACTCTTTTAAAAAAATTGTAATCTTT
TGGGAGAATTTGAATTCTGGCAAAGGTAGATCACTCCTGA
TCAAAAAAAGGTACCTCTTACTGGATCAAGAGTTAGCAGT
GATCCAATAGAAAAAAATCTTAATTTGTACTCTCCATTTT
AAATTATATCTCTATTACTGATTCTGTAAATACCCTGGAA
AATTCACATGTATTCTTTTGGACACAGTTTCCTCATCTGA
AAATGGGACACATATTACCTTCTGAGAGATACGAGGATGA
AATATGAAAATAATTTTAAAAAATAAAATATGCATGTAAG
GTGGTGGTATTATTTCAAGTCATAATATATTTTTATTGAA
TATATTTATCGTGGCTTGGCAGGGCTCTGATCATCACAGA
AATATCTATCTATTAAGAGCATTAATAGACTCTTAAAAAG
GATTCAAATAATTGTAAAATAAAATCAACCGTACAGTCTT
TGCAAAACTAAGGCATATATTGCCTGTCTTTTTCATTTTA
TATAAATACATCTCAAGTTGGCAAATATCCAGGCTTTATC
AGTAAAAATTATTTAAATGAATATATAAGCCTGACAAATA
TATAATCAGTATTTATTTTCTCACTGAATTTTGCTTACAT
TAATCTTTAAAATACCTAGGTTAAAGATTTTTGTGACAGA
AGAAAATAAACTTTAAATTCAAAATTGTTCTAAAACAAAG
AGCCACTATTATACCATTAACAGGTTTTCATGTAATATGT
TTGTGTCAGAGGTAGTTTTTCTTAGGATTATTGTACCAGT
ATGGACCCTTAGGCATACTGCAACTTGTAATTCTCAAGCT
ATTGCTTTCTTTTAAGGTCATGTTATCTAGAGTTGAAAAA
ATAAAACTCAACCAGTCACTGTAATGTTTGGAATAAAATA
AGATCAGAATCTGGGAAGGCTGAAAAAATACATTTCTCAG
TTTTGTCTGATTTTGATTATATAAATAGGAAGTTTGCATT
GTCTGCTGTCAGATTAGTAATGTACAACTTACGTGTATTC
ATACAGGCCTGATGGAAGAGGTTTATGATGTCTGATAGAA
CCTTCCAGTTTAATTATTGGTTCTTTGATAATGATTACAT
GTATTTCTTTAGCAATATTTTTACTTTTATATTTTATTTT
TAACAAGACAGCAGTATATTTTCAATCAATTCACTCCGAC
TTTAATTAGTTAATTTCAGTGGTTTCATTATAGGTGTTAT
CACTGAGGAATCTCTAGTCTCTATGTATATACATATGTAA
TATTTGCATATGTTTATATGTGTAATAGATTATAGAATCA
GAAATCTTGGATTTCATTTTTTGTTCATCTACCAGTTTGT
GTTTTGCTTCAATAGCATTGACTAAATACTTACCAAATAC
CTAGTGTGTGCTTAGCATTGTTCTTGTTCTGGGGACTAAA
TAGACACAGTTCATATCTTCAATAAGATATACAAACAAGT
AAGTTAGATACAAAACAGTTAGATACAGTGATTTTTTTTT
CTTTTTGCTTCCTCTTAAAACTCTCCAAGGGCTTTCCATT
GCTGTTAGAGGAAGAGCACCTACCTTCTCAGCTTCATCTC
TCTCTGCTCCCCTCCCACCCCAATAATTCCATATTTCAGT
CTTACAGAAATAACTTCTTTTGGATCTCTATGTGTTTCAG
TGTTTGGTTCCTATATGCCCTTCCCTTTGCCTAGAATTTG
CCCTGTTCTTTACCCAGCTAATTGTTCATCTTTCCTGTTT
TAGCTTAAATGTCACTTTTTCTAGAAAGTTTTCCTGAGCC
TCCCTTTCCCACCTCACAACCCAGGTCAGATATACTTGTT
AGGTTCTCATGATAAACCTACCTATTCCAGATTGAGGGAC
TACCTTGTTTTCCCTCAATCTTACTACTTTATAGTTTGTA
TTTCCTTCTGGTTTATAAACTTCATAAGGATAAGGTACTA
TGTCTCCTACTTGCCATTGTACCCCAGCCCTTTGCATGGT
GCCTGGAACATAGGTTATTAAATAAAGTAAGCCAAATCAT
ATGGGCCAAGCCCCAAATATGGGACTTACGAGCTGTAGTA
AAGAGTTGAGACTTTATTACAAACGTATTGGGGACTCGCT
GAGGGATTTTAAGAGCCAATGGCATTCATTCCTTCATTCA
TTAATTATTTGAGATTTTACCATGTAAAAGTCATTTAGCC
AAGTGATAAAACATTTGGCGAATGAGACATGAATGTGTAT
GATGCCTTTGTGGCATTTATACAGACGTTAAACTGTATGT
TTCAGAATTAATATACTGATATTTATTGTATTTGTAAGTG
CTATATGAAATAAGTATGTGGCTTTTGTGTCAAGCTTTTT
TCACATAGTATAATCAGGATCCATCTGTGTTGTAGCATGT
TATCAGTACTTCATTCCTTCATATAGCTGAATAATATTTG
CTATGGTTTGGGTATGGTTTGTTTGTTTCCACCAAAGCTC
ATGTTGAAATTTGGTCTCCTTTGTGGTGGTGTTGGGAGAT
GGGGCCTGGGAGGTGTTAGAATCATGGGGGTGGATCCCTC
ATGAATGGCTTAGTGCTGTTCTTGTGGTAGTGAATTCTCA
CTCTGGCAAGACTGGATCATTTCTCTCAGAAATAGATTAG
TTTCCTCGAGAGTTTGTTGTTATAAAGCCAGGAAGCCCTT
TTGGGTTCTCTCTCTTTGCACTTCCCCTTTGACCTTCTCC
ACCATGTTATGACATAGGACAAAAACCCTCACCAGAAGCC
AGGACCATACCCTTGAACTTCCCATCCTGTAGAACTGTGA
GCTAAATAAACCTCTTTTCTTTATAAATTACCCAATCTCA
GATATTCTGTTATAGCCACACAAAATGGACTAAGACAATA
TTCCATTACATGGCTATGCCACCTTTTGTTTATCCATAAC
TCATTTGTTGATGGACATTTGGGTTGTTTCCACCTATTGA
TTTTTGGGAATAAAGCTGCTATCAACATTACTGTATAAGT
TTTTGTTTGAACAACTGTTTTCAATCTTTTGGTATATACC
TAGGTGTGGAATTGCCAGGTTGTATAGTAATTGTATATTT
AACTCATTGAGGAAATACTAAAGTGTTTTCCACAGTGACT
GTACCATTTTACATTCCCACCAACAGTGTATGAGAATTCT
CATTTTTCTATATCCTCACCAATACCTATTATTTGCTTTT
CATTCTTTCTTTTCTTAATAATTATGACCATCTTATTGGA
TGTAAAATGGCATCTTATTTTGGTTTTGATTTGCATTTCT
CCAATTACTAATGACATTGAGCTTATTTTCATGTGCTGCT
TGGCCATTTCTTCTTTGGGGAAAAGAGTTCTTTATATATT
CTGGATACTAGACCCTTGTCAGAGACATGACTTGCAGATA
GTTTGTCCCATTCTGTGAGTTGTCTTTTCACTTTCTTGAT
ATGCAAAATTTTCATATGCAAAAATTTCTAATTTTGGTGA
AGTCCAATTTATTTATTCTTTTGTTGCCCTTGCTTTTGGC
ATCATTGTTTATCAAACCATTGCCAAATCTAAGGTCTTGA
AGATTTGCCCTTGTGTTTCTTCTAAAAGTTTTGTAGTTTT
ATTTCTTAAATGTATGTCTTTGATCCATCTTGAGTTAATT
ATTGTATATGATGTGTGGTAAGGGTCCAACTTCATTCTTT
TACATATGGATATCCAGTCTTCCTGGCACTATTCGTTAAA
GAGATTGTTCTTTTCCTCCATTAATGGTTTGGGCATCCTT
GTTAAAAATTAATTGACCATAGATGTAGAGGTTTATTCCT
GGACTCTCAATTCTGTTCCATTGATCTATATGTCTGTCGT
TGTGCTAGTACCTCACTGTTTTGATTACTGAATCTTTGTA
GTGAGTTTTGAAATCAGGAAGTGTGAGTCCTCCAACTTTG
TTGTTCTTTTTCAAGATTGTTTAGAATTTCTTGTATTTCC
ATATGAATTTTAGGGTTAGCTTTTTCATTTCTGAAAAAAA
AAGCTATCGGGACTTTGATAAGGATTTTACTGAATCTGTA
GATAACTTTGGGAAATACTGCCATCTTAACAATATTAAGT
CATCCAGTCCATGAACATGGGATGCCTTTCCATTTATTTC
ATTCTTATTAATTTCTTTCAGCAATGTTTTGTTGTTTTCG
GTATACAGTTGTAGTGCCTCCTTAGTTAAATTTATTCCTA
AGTATTTTATTTTTTTGATGGTATTATAAAATTGTTTTCT
TAATTTCCTTTTTGGATTTTTCATTGCTAGTATATAGGAA
AACAATTGATTTTTTGTATGCTGATCTTCTGCAACTTGTC
TGAATTTGTTTATTAGCTCTAACAGTTTTTTGGTAGTATT
TCTAGAATCTTGTACATATAAGATCATGTCATCTGCAGAT
AGAGATAATTTTACTTCTTCCTTTCTAATCTGGACACCCT
TCTCCCACCCCCCCATGCCTCATTGCTTTGGCTAGAATTT
TCAGTACTGTGTTGAATAGAAGTGGTGAAAGCTGACAGAC
ATCCTTGTCTTGTTCCTGATTACTTAGGGAGAAAGTTTTC
ATTTTTTTGCTATTGAGCTTTATCATGCTGAGGAAATTTT
CTTCTATTCCTAATTTCTAAGTGTTTTTTTTTAATCATGA
AAGGTTATTGGGTTTTTTCAGATGGTTTTTCTGCATCAGT
TGAGATAATTGTGTACTACTGTTGTTCATTCTGTTAATGT
GGTATATATTACATTGATATGTTGAACATCCCTTGCATTC
CTGGGATAAAACACACTTGGCCATGATGTGTATTCCTTTT
ATTCATAATATGCTCCTGGACTTGTTTGCTAGTATTTTGA
GGATTTTTGCATCTGTATTCATAAATGATATTGCTTCGTA
GTTTTTTTGTAATACCTTTGTCTTGCTTTGGTATCAGGGG
AATAGTGGCCTCATAGAATGAATTAGGAAGTATTCCATCT
ACTATTCTATTTTTTGGAGGAGTTTGAGAAGGATTGGTGT
TAATTCATCTTTAAATGCTTGGTAGAATTTACCAGTGAAA
CCATCTGGTCCTGGACTTTTCTTTGTTTGGAGGTTTTTGA
TTACTGAGTTAGTATCTCACAGTTCTATTCAGATTTTCTA
TTTCTTTTTAGTCAGTGTTGTTAGTTTGTGTGTTGCTAAG
AAGGTCTCCATTTCATGTAGATTATGCCATTTGTCCATGT
ACAGTTGTTCATATTATTCTCTTGTAATCTTTTTTATCTT
TATAAGGTCCATAGTAATGTCCTACTTTCATTTCTGATTC
TAGTAATTTGAGTCTTCTCCCTTTTTTTCCTCAGTCTAAC
TAAAAGTTTGCCACAAAAGTGTTTTGATCTTTTCAAAGAA
CCAACTTTTGATTTCATTTTCTCTAGTCTCTATTTCTTTT
ATCTCTGCTCTCTATTTTTCCTTCTGCTAGCTCAAGGTTT
AGTTTGCTCTTCACTTTCTAGTTGCTTAAGGTGTAAAATT
AGATTATTGATTCAAGGTCTTTCTATTTTTTGTATTTTAT
TTCTTGATTGATTTTTTTATCAATACATAAGAGTTGTACA
TATATATGGGGTACATGAACTATTTTCATCATGCATACAA
TGTGTAATGATCAAATTGAGATATTTAAGGTATGCAAAAC
CTCAAAAATTTATCATTTCTTTGTGTTGGGAACATTTCAA
ATCTTATCTTCTAGTTATTTTGAGATATACAATAAGTTAT
TGTTAAGTGTAGCCACTCTACTGTGCTATTGTGCACTAGG
ACTTATTCCTTCTATCTAACTGTATGTTTGTACTCATTAA
CGGACCTTTCTTCACTGCCCCCACCCTTCCCAGCCTCTGG
TAGTCATCATTCTACTCTCTACCTCCATGAGATCAACTTT
TTTTTTTTCTCTGTTGCCTGGGCAAGAGTGCAGTGGTGTC
ATCATAGCTCACTGCATCCTCAGACTCCTGGGCTCAAGTG
ACCCTCTTGTCTCAGCCTCCAGGTGGCTGGGACTACAGGC
ACGTGCCACTATGCCCAGCTAATTTTTCTATTTCTTGTAG
AGATGGCCTCTTTCTCTTGCTCAGGGTGGTCTCAAACTCC
TGGCCTCAAGCAGTCCTCCCTCCTTGGCCTCCCAAAGTGC
TAGGATTACAGGTGTGAGCCACTGTGCCCAGCGAGATCAA
CTATTTTAGCTCCCACATATGAGTGAGAACATGCAATATT
TGTCTTTCTGTACCTGGCTTATTTCAGTTGACATGATCTC
CCAAATCTTTCTTTCTTTTTTTTTTTTTAAATGTAGGCAC
TTGCAGCTACATATTTCCCTCTGAGCCCTGCTTTTGTAGC
ACCCCATAGGTTTTGTTATGTTTTTATTTTCATTTATCTC
AAAGTATTTTCTAATTACTCTTGTAATTTCTTCTTTGACT
CATTAGTTGTTTAGATATAAGTTGTTTAATTTCCACGTTT
GTGAATTTTTCGATTTTCCTACTGATAATGATTTCTTGTT
TCATTCCCTTGTAGTCAGAGAAGATATCCCATATAATTTC
AGTCTTTAAATTTGTGACTTATTCTGTTTGTAAGTTCTGT
CCAGGAGAATTTTCATGTGCACTTGAGAAGAATGTGTATT
CTGTTGATCGGTGGAATTCCTTTATATGTCTCTTAGGTTT
AATTGACTTATAATGTTAAAATCTACTTTTATGGATCTTC
TATGAAGTTCTATCCATCATTCAAAATATAATATTGAAGT
CTCCAACTATTGGTGTAGACCGTTTATTTTTTTCTTTCAA
TTCTGTCAGTTTTTGCTTCATCCCTTTTGGGGCTCTGTTG
TTAGGTATGTATGTTTATAATTGTATAATCAATCTATATT
TTCTAGGTGGAGTGACCCTTTTATCAATATATTGTCCCCT
TTTTTATCTCTTGTAACAATTTTTTACTTAAAGTCTGCTT
TATCTGATATTTGTGTAGCAAATCCATCTTTCTTTTGGGT
GTTGTTTGCACAATACATATTTTTCCATCATTTTGCTTTC
AATGTATATTCATGTTTTGGGATCTAAAGTGAGTCTCTTG
TAGACAGCATGTACGTGGATCATCTCTTAATTATCTATTC
TGACAGTCACTGCCTTTTAATTGGAGAGTTTAACTCATTT
GTATTTAAAGTAATTACTGAAAAAGAACTCATGTCTGTCA
TTTTCCTATTTGTTTTCTGTATGTCATATTTATTTTGTTC
CTAAATTTCTCAAAACATTACTCTCTTTGGTGTTTGATTT
TTATTGTGTACTGGTTTGATTATCTTCTCATTTTCTTTTC
TGTATATTTTTAAATAATTTTCTTGGGGATTACAAATAAG
ATCTTAAGCTTATAACAACCTTGTTTGAATTAATACCAAC
TTACCTTCAATAGTGTACAAAAACTATGCTCCTATACATC
TGCATCCCTCCATCTTTATATTATTATTGTCATAGATCAA
ATATTTTTACATTGTGTACCCATTAGGGTAAATTTATAAT
TTTTTCTTATAATTTGTCTTTTAAATCATATAGGAAAAAA
AGAGGAGTTACAAACCCAAGATACAGTGATACCAACACTT
ATATTTACCTGTGTAGTTACTTTTACCAGTGTTATTTCTT
CATTTGGCTTCAATTTACTGCCTAGTGTCTTTCATTTCAG
GCTAAAGAACTCACTTTAACATTTCTTGTAGGGCAGATTT
ACTACTATTGAACTCCTTCAGCTTTGTAATCTGTTGATTT
CCTCTTCATTCTTAAGGATAGTTTTTCTGGATATAAATTC
TTGGTTGGTAGTTTTTTCTTTCAGTGCTTTAAATATGCCA
TCCAACTACCTTCTGGCCTCTATGGTTTTTACCGAGAAAT
CAGCTATTAATTTTATCAGATACCCTTGTATGTCATAAGT
AAATTCTCTCTTGCTGCTTTCGAAATTCTCTTGTTATCTT
TGGCTTCCAATGTTTTGATTATACTATGTCTTCTTGTGGA
TCTTTTTGAGTTTATCTTACTTAGAGTTCATTGAGCTTCT
TGGATTTTAAATGTATTTATTTTATCAAATTTGGGAGAGT
TTTTGTCTATTATTTTTTTCTAGTATTCTCTCTGCCCCTT
TCTCTTTCTTCTTTCCTATCCTCGTCGTGTGTATGTTGGT
GTACTTGATGGTGTTCCATAAGTCTCCAATGCTCTGATTG
TTTTTCTTCATTCTGTTTTCTTTGTGTGCCTCCTCAGACT
AGACAATTTCATTTGACCAGTCCTCAAGTTTGCCGATTCT
TTCCTTTGTCTGTTCAAATCTGCTGTTGAACCCCTGTAAT
GATTTTTTATTCCTGTTATTGTATCTTTCAACTCTAGTAT
TGGAACCTTATTATAATTTTTTTTGATATTATTTATTTTT
TGAGATGTTGTTTTTCTGGTTTCCTTTCTTTGTCCTGGTT
TCCTTTAGCTCTTTGAGCATATTTAAGACATTTAATTTAA
AGTCTTTGTCTAATAAGTCCAGTGTTTATGCTGCACCATG
GGCAGTTTCTATTAAGTATTTTTTCTGTGAGTGGTCCATA
GTTTCTTATTTCTTCACATGTTTCATAATATTTTTTGAAA
TTGGATATTTTGAATGTTATGATGTGCCAAGAAGAAAAAG
AAATAAATAAAAGAAAAATAATACTCCTCAGGTCTTTGCA
GGGTTGGCTCTGTGTTTGGGCACTCCTTCAACACTTAGCC
AGGCAATTTACAACTCTACCTTAGCTTTCATTTCCTGCTT
AATGATCAGCCAGAGGTAAAAAATTTATGGTCTTTTTAGG
CTTTTTCCTGAGCATATGTCCTGCCCTGCTCATGCATGAG
CATATGCATGCTCATGGGTTTCTAGATTCCTCTTTAGATG
CAGCAGCTTTTCAAAGTCTTTGTTCCACCCAAAAGTCTAA
CTTCCTGGGTTTTCCTCTCAGACTTTCAGCATGTCTTTTG
TTTGACTCAACAATTATTGTTTACCTCAGGGGGCAGCACC
TTGTGTGTTTGGCTTTTGCTGATTTCGGTGACCACATAGC
TGCATTGTCCTGATAGAGTTTCAAGTTAGGCAAAACAAAG
GGAAGACCCAGTATACCCCAAGGGAAACCCCAGTAAGGTT
CAAAATAATTCCTTAGGAGCAAGGTCCACTTGACTCCCTC
TGGAACCAAGTGCCTACGGTGGCAACATGGGCTGCCATGT
TCAAGACTGCCACTGTGCTGGAGAGTGGGTTGGTGTCTAG
GGTAAGTTAAAACACCACAATAAACTCCTGCCCTGTTTCT
GTAGCCTTTCTTGTGACTGAACATTCACTTGGTTGCTATA
AACTTTTGACTATCTTCCAGAGTTCCAGTAAGGTTGATTG
TGACAGTTTTTGCCAAGTTTTTCAGTGTTTCTGGGGTGTG
CTACCTTGTAGAAGTTCCTACTCTATTTTCGCCGATGTCA
CTTAGTCATTATCTTTTGATATATTGCTTCCATCCCCATT
CTCTCTCACCAGTCTTTTTGGGACTTCAATTACATGTATT
AGACCTACTCAGTGTGCATTCCTGAAATATGATCTCTCTT
GTATTTTACATCTTTTTGTCTCCATTTTTTATTCTGGGTG
TTTTCTTCTGGTTTGTTTTTTATGTCATAAATTGTCTCCT
TAGCTTTATCTAATCTGTTATTATATCTTTTCATTGCTTT
CTTAATTTTGGTTATTGTATTTATAGCTCTAGAAATTTTA
AAAATATAACATCTAATTCTGAAAATTACTTAATATTAAG
CATAATGACTTATTTTTGAATATCATATGTAGGAATATAA
ATGTATAAGTAATCATTTGAGGCCTACGATGATGTTTTCT
TTATTCACAGAGGATTATTTTTTGTTTGTGGTAGTAAAGG
ATACTGAAAATCTAGGGTCACCTTAATTAGTTCTCTGGAT
TCAGATATATTAAGCTGGGCTTTTTAGTCTTGGGGACCAG
TCTGCATCTGTTTCACAATTATTCCTAGGATGTAGTCCTT
CTGTTTCCAACCCAAAGTTTAGAGCTATACCAGGGCCACT
GCTGTTTTGTGCCTGGACTCCAATTTTTGTGTCACTGGCC
ACACGTGGCTATTAAAAGAGTCTCAGCCTCTGTACCGTCT
CTTTTCAATTTACAAACACCTCTAGGGAAAAGCAGCCTCA
ACTTCAATACTTACCTCTCTTCATTTTCTTTTTCTCCTGG
ATCTTGACACTTATTTTTTCTGCCTTGTTAGTTCTCCTCT
ACCTTCAAACAGATACACACATATATGTTTTTGACCTCAG
CTTTTTGGATTTTCTTAGAAGGAGCATTGGTTTGAATTAC
CCAATCCTCTAATCCTCCACTACCAAGCCTTATTTTAGTA
ATAGAAATGCAAACCTGTTTTGGTGTTACCCATATGAAAA
GCATGGGGAATTGTAACTATTTAGGTAAATATGAAAGATT
ATTTTTCCCCTCTTAATTTTTTAAAAATGCATATGGCTTT
AAAGAAAAAAATTTAAAATTTTTGTGTGGGTTTATAAGGT
TTATAGATATAATGCATATGACATCTATAACATAAAGGAT
GGGGGTGAGTGGGCAATGGACCTACAATTTCGTGAAGTAG
TACAATGTTAACTCTTTAGTACCTTGTGGAAAAAGGTTAA
CTAAAGCATTGTTTTCCCTAAAGCAACCACTAAAAACAAT
TTTAAAAATGTATAGTTAAACCATCTAGTAGACAAAATGG
AATTTAAAAAAAATTCAAAAGGCTAGCGGAAAAATAATCA
AAACACAGAGGTGCCAAACAGGAAATAAAAAATGAAATGG
TAGACCTGAGTCCATCCATGTCAATAATTACATTAAATGG
TTTAAACCAGTGCTTTCCAATAGAACTTTCTTCACAATGG
AAATGCCTTATATTTGCCTCATCCCATACACAGCCACTAG
CTGTATGGCCAATGAACACTTTAAATATGGCTAGTGCAGC
TAAATATGGGTAGTGCAGCTAATGTAATATATTTAATTTT
AACTTTAAGTAGACCCATGTGGCTAGTGACCATTGTATTG
GCCAGCATAGGTCTTAATGTTCCAATTAAAAACAGGGATT
AGTAGTATTGATTTTAAAAAGAAAAAAGAAAAGGAAGACC
AAACTATATGTTGGGTACCCAAACCCAAAAAATACACTTT
GAAATGTAGACACAGGTAAGTCAATAGTGAGTGGATGCAA
TCAAACAGTGGATATACAAAGGCTGAAGTGACTATACTAA
TAGCAGATAAAATAGACTTTAAGAAAAAGTATATTGTCAA
AAATACAAAGAGGTATTTCATACTGGTAAAATCTGCTACA
CCCAGGCAGTTTTAAACCCAAATTATAACTAAACTTTCAG
GAAACAAATGATTCCAATTTTATACAGCTTTTCCAAGGAG
TCTACAAAGTATGCCCAACTAATTCATATTAAGATTTTAG
AATAATTTTCATCTGAAAATCAGAAAAAAGACATTCTTAG
AAAGGAAAATTGCAGGCTGGTATCACTGATGAGGAAGAAT
GCACATTTAATCCAACAGTATGTTAAGACATCAAGTTTTG
CTTATCCTAAGAATATAAGTGTGGTTTAATATATTTAATG
AGTTGATTTATTACATTAAAGGATTAAAAAAGAAGTACAC
ATCATCCAGTGTATGTAGAAAAACATTTGGTGACATCCAT
GATTTAAGGAAAAAACTCAAACCAGAAATAAAAGGGAATT
ATGATATAAATGTATTTAATGAGGAAACTTTAGAAGAATT
TTCCTGAACATTAAAAATGAGCCAAGGATGCCTTTATAAC
CACCTCAACATTTCACCAGGTGTCCTAAATAGGTAGTAAT
ATGAGGAAAAGAGGTACAAAGATAGAAAGAGAAGAAATGA
AACTGACATTTTTCACAAATGATATAACTGTCTATATAGA
AAACCTAAAATAATGTTCAGACTATTGTCGTTAATATGAA
GATATTAAGCAACAGTGGCTGGATATAACATCTATATACC
TCCCACCCCCAAATTTGAATTTTGAGATGGTGGTTTAAAA
ATTAACTTAGAAAAAAGTTTTTTGCTAAAGTAACTAACTA
TATAAGGTACTTGGGAATAAATCTAACAAATGATAGGTAT
GACCTTTCTAGAGAAATTTGTATAATTGCATTGAAAGAAA
ATTAAAATTTAAATAGATTTACCATTTTCATGGATAGGTG
CTTTAGTTAATCTACAAATTCTTGATAATCCCAATCACTA
TCCCAAAAGGGATTTTATTAATACTGAATTTCAAACCCAA
TTCTAAAATTTTAAGTGGAAGGGCAAAAGTCCTACAATGC
TGAGAAAAACTTGTGGAGCCAGATTGGGGACACTTCCCTT
ATATATTAATGTAAGACTACATCTGTAGACTAATTGAATA
AAATTAAAAGCCTAGAAATAGATACACATTTAGATGCATA
CTTAATATATGAAAGAGGTAGCATTGTAAAGCAGTGTTTA
AAAAAAAACTATCAATAAATTAGGTTTTGTTTCCATGCTG
TAGGTCACAGTGTATCCGTGGGTTGTGAATAGACTAGAAT
ACATTTTACATGGTAAGAATATGTATTATTTAATGAATTT
TTTTTGTTTCATTTATGTGTACGGGTATATGCTGGTTCCA
GATGCAAAATGTGCTTACTATGACTTGTGCCAAAAAAGCA
AAAATAAAAAAAGTTTAAAAGATACCATAAAAAGTGCTGA
TACGATTGGTTATTTCTATAGAAAAAATTTAATATTGTAT
TCCCACCCCCGCACAAAACACAAAAGTAATTTACAGGTAA
ATTGAAGACCAAAATGTGAAGATCAAAACTTTAAACATTT
AACAACATGGATGAAATTGATTACCTTGAACAGAGCTCTT
TTGGTAGAGTAGAGTGTAGGAGTTGTGTGGGAGCCAAAAT
CTAATTGGAATTGCTTCACATGTGAGTAGACTAATTAGAG
CAACTATCAAACACAGAAGAAGTTTTGCAACCATGAAAAG
CAGTGTTAATGGGAAGGTATTGTGGGATCAAAATAGGGTT
TTCTTTATTTCTTTTTGTTTTTAACTTCAGACATTTTTAT
GTGTTTATATATGTAGACGGGAATGGACAAATAAATAATT
ACTAGAGAGCATTTTTGAGCAGGCAAGAAAGGATCAGTTT
TGGTTAGGGTCATCATTTTTTGCTGCTTTGGCCTAGACAG
TCCTGGTTTTCAGCTGTTGCCCCTGTCCCGTCTGATTTAG
CATTTGACCCAATTAAAAAAAATTTTTTTAATGATGTATC
ATTAGTAATTGCACTAGAATATTACTAAACTGAGGTGGAT
TTGGTAGATTTCCAGTTTGCACTTCAGGTTTCTTCCATGG
TCTTACCTAGTGGTAGTATATGAGACATATCAGCAATGAA
CTGAGTTCCTCTATAAGCAGCCTATTGTGCCATACCCATG
CTGCAAACTGAGATGCATGAATATGGTCTGTCAGTTGGTA
GGGTTAATTGGAATTGTGGACAAGTTATATGTTGGGTATT
AGTGAAATATATGCAGGAAATAGATACTGAGCAATCCTGC
CAGAGAGCATATAAGAGAGTGAACACTTCCTCTAATGGCT
TTGTTATTTGTTGCATGGTGTAAATATACAACTGTTTATT
TATTATTTTATACAACTTTATTTTGCAGTAAATCTTTTTG
ACAGCAATAATTTTTCCAAAAGTACCTGTTGAATAAAAAG
TTAAGAACTGCATTTTTGTTTCTCAAGAAAATTGATGATG
AATGGGTGACAACACAATGTTCATCAGCATTTATTATCTA
CCTCAAGGGTCACAAGGATATCACCAACCACATGAAGTCT
AGAAACGTAAGGATGTGCTTCAGAAGTTATTAATTAAGAA
CACTGTCCTCAAAGGTAGCAATTTATCAATGCAGTTATGG
AAGGTGTATTTTATATTACTCTGTGAAGCATGGCTTCTCA
TTGAGATGAAAAAACTTTTTCTAAATCAATTTAGCACAGT
TTTGGTTCTAATTTTCTTGTGCATGTATAAAAACAAAGTG
AAACAGAGCTGTTGTTGAGAAGACTCCATTAGTAGAAGAA
ATTCGCAACCATTTAAAAGACAGCAATTTAAGATCAGTAT
TATAGGATGCTTCAAATAGAAAATCATTTAACTCTAATAA
TATTAATAGCTTACTTTTTTTCATCTAATTAATGGAATCC
AGGTAAAGCATTTGGAAATTAGTTCTCTCAATGGTTAAAC
ATCAAACATCATTGTGATTACTATGTTAAATTCAGTTTAA
TGTTCAGCATTTAAAATCAAATTATTTTGTGGTGATAATA
CAAATACAAATTTTGGAGAGGAACCTTGGTATGATAAAAA
GAATTTTCTTACTAAATTAACAATCAGTAACAGAAATGTA
CTTTTCATAGGTTGTGTGCAGACATAATTCATAACTATAT
CCAAATAAGCTGGGATATTTTACCAATCAAAATGGAATTT
GAAACCATGGTTGTCAATTTAAAAATATTCATATGATATA
TGAATATCGGGTAACTGAATTACAAAATGTTTTGAACCTT
TAAAGAATACTTTGTAAATCAACCAAGTGTCCTGCAATAG
GTTTAAATGTTTTGTAAATGATTCCTATAAATTTTGTTCA
AAATCAGAAATAAAGAATCAAGGTGCTCAACAAATGGAAT
ACCTAGAATGTGAGTGTATGATGTACTAAAAGCAAAATAT
TTCCTTAGATAAAGTCAATATGTACAGTAAGTTTTAAAAG
TATATTGCTAAGTGGCGTATATAATATGAACTTAATTTGT
AATATATGTATTTTATATATGCAGTGGCAATGCCAAGGGG
ATTGGGGGAGGAGGTTACCCCTCCCAGTCTCCATCAGCCC
CCATGTTGATATAAACAATTAATACTTTTTTCAATCCTAT
GTAAAGTGCTATTCTTACTAAGCATAGTTTCGCCCCTGCC
AGCTTGTTAAGCCTCTTCTATAAAAAAAAAATCTATAGCA
TTCACTCTCTGTTTGTTATTTATATATAGATAGAAAACTA
TGTGGATGTATATGTGCTAAAATGATTACGAGTGATTTCT
TCTAAGTTTTGAGTTTATTTTTTCTTTGCTCATTTGTTTT
ATTTTTCCTATAATAAATTGATTTTGTGTTAAATTTTAAT
TAACTTCTCTAAAACATGCATATATGCAAAAAAGCAAACA
AAAACTAAAAAGAAATGATTAAGTTTTCTTGAATTATTTG
ATTCCTTTGAAGAAAGGCAAAATGTCAGACCCCAGAGGAC
AAGAATTATGCTTTTCCTCCAGCTGCTAATTTGTGGAAGA
CTTACTTTGAAAGTCACAATAGGAGGCTACTCTTAGGTAG
CCTCTTAGGTACTTAGGCTACTCTTAGGTAAGTGTGCAGA
CACTTACATTTTGTCCTTAAGCTTCTCTTCCCTTAACTTG
TATGTAAGAAGCCCAGTGCTTGGAGTGCTTTCTATTTCAT
CAGGAAGCAAATAACTAGTTTGCCTTAAAGTAGTTTCTGT
GGTGATATATTACATCTGTTTTTCAGCTCTCTTTAGTTCT
TGTGATTCCTGTGATTTCTCTAGCTTTTGAACTTATATCC
ATTTATCTTAACTTTTAGCATCTGTACCATCCTATTTATT
TATGTCTATGTATTATTTCCTAATTCCTTGATTTTTGCTG
GCCTGTGTGCTTTCTAACTGCTTTCATTCTTTACTAGCTT
TGTCCTTCTACATGTCTTACTATCACTTTAGTTGTTGACC
TACCTATTGTATGCTTTGGTGTATTTAATTTTCTATCCTA
TCTCTACACTTGACTGTTAATCATATCCCTAATACTCACT
CCAGATCCTTCCTCTTCTTTTCATAAAGAATTCTGGTGAA
CAGATGATTTAAAAATTACACTGAAAATATACATAATAAA
TCAAACTATTTTTCCAACTGAAGGAAGAGCTTCAAGTTTA
TGATTATTGGAATTAAAATAAGTTTAAGTTGTTGTCATAT
TTCTATTCCCATTATGCTAAAGAACCCCACTAGTCAACTA
GCTAGCAGCTAGTTGTGATGAAAAGTGATAATTTTTGCTT
GTTTCCATTGTTTCATCTCTTCTAGTACAACTCACTTTAT
CACCTTATAAAAATAGCCAATTGACAAATAGTGATTAATT
TGTCATTGGCTTACAGCAACTAAGAATTCATTATGTTAAC
TTCATGGACTTGAGGAAAAAGTATATACAACCTTTGTATG
GAATCTACTATTGACACTGTAATTTGAGATATGTGACTAT
AGAGCATATATAACCTGTGAATGCTTTTTTGTTATGTAAT
TTGGGTGTGATTGAATTTATTTAGGTAATAATGCTACAAC
TTATACAGTTACATTAGATGATACATGATACATATGGTAT
TATAATTTATGTAACTTCTTTATGTCCTTCTGTGATTCAG
TTAATGGGGTAAATAATGGGCAGATTGATTTTTTTTTTCT
AATGTAAATTTTGAGGCAGCTGTCTTTGGTTTTGAAGAGC
TGACTTCTAGTTGGGGTAATTTTGTCCAAAATCATCTTAA
TTGTTTATTTCATTCAGTTCCCTTATGCATGATTCTTTGG
GTAAATATATTTTTTCCTGGGTAGAGCTATTCAGCTTATG
CAGGACCAAGAATTATATGTGTAGTACAGAGTTAGAGATA
AAGAGTTATTTCCAAGAAACTAGATAAGAATCATGGATAT
TTTGAGAGTTTTTAATCTGATTATGCCTTTTTTATTTTGT
ATTATAGGAAAGTTAAAGGAGGGAATATTGATGTACATCC
ATCAGAAAAAGCACTCATTGTTCAGTATGAAGTGGAAGCT
ACCATTCTTGGAGAAATGGGAGATCCCATGTTGGGAGAAC
GAAAGGAATGCCAAAAAATGTAAGTTTTCTTTATTTGTGT
ATATTTTGAAAGTAGTGACCTTTATACAAACTTTATACAA
ATCTGATGTTATTTTAATCTGCGTAGATGATAAGTGATTA
TTGCATTCTTCCAGGCATACTTCATCTTAATGAAGGAGAG
ATTATATTAAACTATAAATACGGAGTATATTCTAGAGAAA
AAAAGATTTTTTTAAGCTGAACGGGAACCTGTTAAAACAT
ATGTATTGTAATTTATCCCATTTAGTACATGCATATAATA
GAATACAAACTACTAACTTGTGAAATCAATCATAAGAGAT
ATGTTTATGTGGGGTTTTTTGGCTTAATTTAGGAAATTTA
TATTTTGGGGATCCTGTGTTCTTCTTTCTTCCTTGGAAAT
TGCAGGAAGTAGTATGACTTTCAAAAATTCCCAAGTGGGG
CACAGACCTTGAATTCATCTCTTGAAAATCTAGTCTGCTG
AAAAATGTATTAAGACATGCATTTTCTGATTCAAGGGATT
GGTCTTAGATCTCTTAGTATCCTGCACACTTACCTTCCTG
CTTTTGCAATACTTTCAGGAGTGCATTGGGAACTGGTCTT
TTTCATTAGCCTACGGTTGTGCTGGTGATTATCTTACCTT
CAACTCATAGTTTTGTGGAAGTAGAGAAGGTCTGAGATCA
CCTAGTATTTTCCCTCAACCTTCTCCCCTCCATAAAAAAA
AATTTGATTAGAAACTAGTTAGGCAAAATTTCTATGTAAT
CTGGGTTTTGGTGGTATTAAGTATATTCAGGCTGCTAGGA
GTACATGTGGTGGTATTTTTAGCACACTGAAAAATACCGT
ATTTTAAGTACATAGTGGTGATTCTCAATTGGGAGTGATT
TTTCCCACAAGGGACATTTGGCAATGCCTGGAGACATTTT
TGTTTGCCATAACTAGAAGGGTGCTATTGGCATCTATTGG
GTAGAGGCCAGGTACAGTAAATATCATACAATGCACAAGA
CAGCCACCCACAACAAAGAATTATTAGGCCCAAATTTCAG
TGGTACTGCAGTTGAGAAACCCTGGTGTATAGCAACCTGC
AAAGAGAAGTTGCTTAGTATCTTATTAGGATCTGTTACTT
GGTCTTCTTATTTGGGTTAGAAGGAGACTAAATTACATTA
ATAATTCATTATAGATAATTGAGTCCTCTAGATAATATAC
TAGGTTGAAGAGAAATACACATTCATATACACATACACTG
TAAATTCTAACTCACATGCTCATACTTTTTTGTGTTCTCT
CATACTTTCTCTTTTCTGTTTGTGTTTATGATTGCTGCCT
AATTTTTGTACATTTTGAGAATGAATGAAAGTCTCTTGAG
ATCTTATTTATTTGACGTCCAAAGAAAAGCTAGCATATCA
GAGTCTTTGCCTTTAGAACCTCATACACCCACATTTCAGG
AGAGAAATTTAGTTTTTAGTTCTTAAGGATGCAGTCAGTA
GCCTTATTCAATTAGAATTCAATCAATATTGTTATTATTT
GAAAATCTGTAGGCTTTTTAGACAAGGGATACTTTCAGTA
CTGAGAGTTAGCCAACTAGAAAGAATTACTACTGGCTGTG
GCCAGAGAAAGCTGATTTAAACCTTAGCGAGGGAAAAACC
TGAGTAACTCAACCTTGTGATTCTCAGCCCTGACTACACA
AGATTGGGAGAGAAATCATATTATGAGACCAAAAGGAAAA
TATGGTTTGTTGATTCAAGAGCTTTTATCAATGGTGAGCA
GGAGGGGAACCTCATATAGATTGAGATAGGTAAAAATTGA
AAGTATCATTAAATTGGGGTAGTCAGTGGTATGGCCCAGG
TCCAGCAGACTTATATTTCATTCTCCATTATTAGGCAAGG
GAATGTACAAGCCCATCCTCAAAAGAGTTCCAGTTTTCTG
AAGATTTCTTTATAAGAAACTAATGATTGAGATCCCCAAA
ATAATATGGGTACTTTTTTAAATGTGTTTTTGGTGTTCTT
AATAGGCATGGGTGCCTAAGAAAGATTCTTTTATGTTGAC
TATAGGAATAAAATAGCTGACATTTTTTGAAAAATCTTTG
CCCTACCTGTTGTTTTCCTACCTTTTATAATAAATGGAAG
ATTTCACAGGGAGACTACACATTAAAAGCAGAAAATCTGG
CTATTACCCTGAACAAAAAGAAGATGAATCAGATTGCTAA
TACATATGTTGGTAGAAAACAGATCTTTAAAAAGATCGAA
AATCCTGTTTACATTAAAGCAACAAAATACCACTATACGC
CTAGTAGAATGGCTAAAACCTAAAACACTGACGGTACCAA
ATGCTGACAAGGGTGTGGAGCAACCGGAACTCTCATTCAT
AACTGGTGGGAATGCAAAATGGTTCTGTTATATATTTTGA
AAGACAGTTTGTCAGTTTCTTGCACCAGTGGTCCCCAGCC
TTTTTGGAACCAGGGACTGGTTTCATGGTTTCATGGGAGG
GGTGGTGGGGGAAGAGCTCAGGCGGTAATGCCAGAGAAGC
CAAAACTGGCTCACCTGCCACTCACCTCCTGCTGTGTGCC
GCCCCCTCCCCCCCAAGTTTCATGGAAGACAATTTTTCCA
CCGACAGGGGGTAGGGGTGGGGGGTTGGCAGGGGTAGGGG
ATGGGGCAGCGGAGCTCTGTGCTGGTCCCTAACAGGCTGC
GGACTGGTACTGGTCCACAGCCTGGGGGTTGGGGACTGCA
GTCTTACACAGTTAAGCAGGCATGCCATACAATCCAGCAT
TTGTGCTCCTAGATATTTACCCAAATGAGTTGAAAACTTG
TCCACACAAAAACCTGCACACAAATGTTTATAGCAGCTTT
ATTTATAATTTATTTATTTATAATTGCCAAAAATTGGAAG
CAAACAAGATGTCCTTCAGTAGGTCAATGGATAAACAAAC
TGTGGTGCATCTGTATGATCAAGTATTATTCAGCGATAAA
AGGAAATGAACTATTAAGCTATGAAAAGGGATGGAGGAAC
TTAAATGCAAAGAAGCTGGTCTGGGAAAGCTACATACTAT
ATGATTCCAACTATATGACATTCTGGAAAAGGCAAAACTA
TAAACACAGTAAAAAGATCAGAGGTTGCCAGGAGTGCAGG
GGGAGGAAGAGGTACAGCACAGGGCATTTTTAGGGCAGGA
AAACCATTGTGTATGATACTATAAGGGTGGATATATGACA
TTATCCATTTATTAAAAGTCATAGAACTATACAACATGGA
GTGAACCCTAATGTAAACTGTGGACTATAGTTAATAATTA
TATGTATCAATGTCGGTTTATCATTTGTAAGAAGTGTACC
ACACTAATGCAAGATGGTAATTATAGGAAAAAATAGGAGA
AACTGTGGGACAGGGGTGTAGGTGGGTAGGTATATTTGGG
AACTATACTTTCTGCACAGTTTTTCTGTAAACCTAAAACT
GCTCTAAAAAAGCCTAATAAAAACTTTTAAAAATAATGTG
TTTATAGAGTTTCTATTGTGCCTCTTTTCAGTCAGAGTTA
TTGAAACTTCAAGATTTCCCAATTCCTTATAAATATTAAA
CATGAAGAAGTCTTTTTAGAGTTTTTCTCTGAATAGACCC
TCTTTCTATCTCTGCTTTCTGATATACAGCTAAAACTATA
TAAGAATATAATCAACAATTTGAGAGACTTAAAGGTAGAA
ACAAAAAACCCAAATCTATTAAAGAAAATATAAAGCGAAG
GAACAGGATATTGCTAGGGTTCTTGTTGCAAACGTTAGAA
GCCATTCTAGCAAATGTAAGCATAAAAAGAATTTATTAAA
GGCTATTAGGTGTCTCACAGAATCCTTGGAGAACCAAATT
TGAGGCTGACTATATAGCTGGGAATAATATTTAAATCACT
CTACTGGTCTGGTTTCAGGAGAAATCATCTACATCTGAAT
AATAATTTCACAGATCCTGAATACAGGACATTTCTCTGAG
ATCTCCACCCCGCTCCTTCTAATACCTTGATGTCTCTCAA
CAAAAATTAGCCACCTTCACCACAAAATAATTCTACACAG
TGGCTACTGTGTTTCTCTCTTTTTTTAATATAAGCCTTGC
ATGGGAGCATCTGCTTGACAGAGTCTTTTGTAAACACTGG
TTTGACTCTTCACTATGAACCTAGTTTTATGTCTTCATAG
CTATTCCTGGGCCATGAATCCGTGGAACTAGGCTGTTGTT
TTCAGACTCTTAACAATCTTCTTATTGAGTTTCCAGTGAA
TCTCATGAGTTAACTTAAAAAGGAGGGAAGGGCTGGTTTA
TTATTGTTTTTTAATGTACTAACCTAAGTATAAAATGTGT
TCATTTGTTCCTCAAAATTCCTCGTGTAGGACTTAAACTG
TATTTCACTTTTTTCCTCCTCTACCTTCTATTGTAGTTAC
CACCAGAGCCACTAAATCTGAAAATACCAATGTTGTGTCT
TTTCCCTAACTGGAAAAAATAAACAATTGTGGGTATGGTC
AAGAAAATTGTTTATTTGTGGCAGTATGGATTCTCATATC
CAATAATGACTAAAAACTTTATATATTTTACAACAGAAAT
ACTGTTTCAAAACAGGACCTCTGGATATGCTGTTTTGCCT
AGAAAGTCAGAAAAAGATTTTATGTTCCTTTTGTTATTTT
GTTTGTCCAGCTCAAAGAAAATTAATGCCTTGCATTTTTC
TAAGCCTAATTATTAAATAATTATATTAAATATCTAATAC
TTTATTATATTTTAAAAAGAGTTTATGGCCAGGTGCATAT
AGACTCTATAATAATTCATAATATATTATGTAAATTATTT
TAAAGTAGGAGTATTAAAGCTATCACTTACATTATCTGTG
TTGGAAAATTCTGATATACTTGCAGCATTCGACTTAAGAG
TCTCAATGCGAACACAGATATAACTTCCCTGGCAAGGAAG
GTGGTTGAAGAATGTAAACTCATTCATCCTTCAAAACTAA
GTGAGGTAGAACAGCTATTGTACTATCTACAGAACCGCCG
TGATTCACTGTCAGGAAAAGGTAAGTAGAATTCCTGACTT
TTTAATGCAAAACCAGAGTTGTTTGATAGTTTGTACTTTT
GCTATTTGAGTGTTGGGTGGGTGTTTTTTTTGTTGTTGTT
GTTTTTGTTTTTTTACCAGTTCTATGAATGAATAAGCAAA
TGAAAGAATAAACACATTAGTTTCCTTCATGCTAGACTTT
ATATTAGAAGCGTTGACATAAAATGGTCTGATTCTTTTTC
ATTTTGGGTGTGTGTGTACTCATACTGAAATAAGGAATAA
AAAATGAAATGCCTATTGTAATGATTGTAGGATAATAAAA
AGAGAGAATTTGGGACAGAAAACCTATTTTCTTTGCTTCA
ACTAGACTGATATTTTCTAAACTCCTTATTGATATTTAAT
GTATAACTTGAATGGATTATTTAAGTGTTAAAAATATTTA
TCATATGCTTTAGACTATCTTAAAGATATAACTTTTATGA
ATCTTTCTTAGGAAAATATTACTTTTTCATTTCTCAATGT
CTCTATTGTTGCAATTCTCCTATCCTCAATTCCCTTAAAA
AGAACCAAGCCACTAAGGTATTAGAGCTAAGAAAATGATT
ATTTATAGAAGACATTTTCAAATAATCTAAACCAGAAATT
GAAACAAAAACATAGATATTTAAATGGAAAGTCATCTCTG
ATTATTGAAGTCTTAGTTTTCCAATTTTATAGTATTTACT
AAGTTTACATACCTTTCAACATTGATGAATTCTAAAATAT
TGTACTCTTAAAATAATATATCAGTGTTCAAGTTTTGATT
GGACTAAGTGGAAAAATATAAAAAAATTTTCTTTGGGCTT
TTTTCAAATTAATCATTCTCTCTCTATCCACAGCAAATGC
CTTGTGCCTAATATGTACTTTTATTAGTTAGTTGTGAATA
TAGTATATAACACAAATTATATGATCATTGTATATTTGGT
GAATGAATTGAATGACTGTAAATCAAAAATAGGCATTTTG
AACTTGATTGCTTCTAATCACATAGTTGGCACTCAGTGTA
TACTGTTCTTGCTAATTATTAATAAGTGCTAGGTATGTAG
ATAAGGAAAATATCAAGAAAAATTTTTATTAAACAAATAT
TTTATGATAGAATATTCTTGTTAAGATGTCTATAAATGAT
GAGAGAGAGCATCTTCAAATAAATTCAAAATGAGCAAAGT
AAATTTGTGTGTACTTATTGTGGGTTGTTCCATATAGTTA
AAATTGATCTTTCCTAGTGCCAAATTAATATAATTCTGAA
GGCATTTATAATAAAATATCCTTAAATTAGTAAAAACTCT
TTCACTGAATTTACAGGACAAATCAGTGTTTTTACCTCTG
TCCCCAGAAATTAGAGGAATATGAAAAAATTTCCATGTCA
TCATACATGGATAAAATAATTCAAATCAATATTTTCTCTA
TCTAGAAAATAGTAGTTGAAGACATATTAAATACTTTACT
ACATTACATATACACTTATTTTTAAAAACTATTCAATTTT
TCTTTCTTAACTCTTTTACTTGGTATTCAATTTCAAAGCC
AGAAACCTTGCCCTAAAAGTAATTAAAACAAAACAATAAT
ACTGTTTTAATAATGTGATTCATTGCCTTAAATGATTTTT
TTCCTTTGCTTAATTAAAACCACTGTCATAGTCAGATTAT
TTGTTTGAGGCAAAATTTAGCTCTTGAGAGTACATGACCT
TACCTAGAATGGCTGCTGTCCTCTGAAAATTAGGACTAAT
TCTATTATATATATTTATTTGCTAATTATAGAATCAAAAT
TTTGATACTATTTTAACTTACTTTAAGCACATGCATTGCT
TAAGTTTTCAAGCCATATCACTAAAGTGTTTTTGATAGTT
TTTTGTTAAAAAATGAAACTATGACATTAATCAGATAATT
CAATATAATGAATGGCACAGGGTTGTGTTCAGCATCCTTG
GATACTTCTTTAATTTATTTGGGAATAAGTGAGAAATTAA
TGCAAATTAAAATAAAATTAAAATTCAAATATTAAAATAT
TTGTCTTTTAATTTATAATCTTAATTTTACTTATTAAAAA
AGAATCAATTAGCTATTCTTTATTTTAGCTTTTAAATTTA
CCAAAGTCATTTTATTTCCTTTTGCTTTGTTAATTTTTAT
TTTAGTTTTTATATTACTCAAGTCATATTTTTTCTTTGCC
TTATTGATTTTCCTATTCCCACTTTAAATTTGAATTAGGA
AGGGAAAGAGATGATACTTAGAATAGACTATTTTGTTTCT
TCTTGGCAAGTCTTGCTGTATACCTTACATACCCAAAAAG
TTAACGGAGGAAGAAGTTAAAATCACTGCCTAGTATAATT
TGGAGATTAGTTATAGATTTTATTAATTTACACTCTCCTT
GATATCCTCATTAGAACAGATGGATTATAGATGAGCATTT
TTTATACATTGAAAAAAGATAGATTGATAAACTATTTAGT
TTTAATATCCCCAGCTTAGCTAGAATTAAACTCAGCTGCT
GAAAATAAAAATTATCCAGAAACCCTAAAAGCTACATTTC
CTTATTAAAAAACTATCTTTTTACAGAGAAAAAAGAAAAA
TCAAGCAAGCCTAAAGATCCACCTCCTTTTGAAGGAATGG
AGGTAAGATTGTATGTATTCTGATCTAATAGAGCAGCGGT
CCCCAACCTTTTTGGCAGCAAGGACCGGTTTCATGGAAGA
CAATTTTTCCACGGTGGAAGGGAGGCGGAGCTCAGGCAGT
GATGTGCGGCCCAGTTCCTAACAGGCCACAGACCGGTACC
GGGACCCGCCCTGGGGGTTGGGGACTGCAGTAATAGAGGA
CTGATTGTAAAGTATTACCTTTTACTGTCAATAATGCACA
GAACCACATTAATCAGATATGGAATTTTTAAAAATTGATT
GAACTTAGACTTGATAAAAGTAGAAAATCAGTATTTAATT
GATAAAGACAAAAATTATTGGTTGTGCTTATTAGACATCT
ATTTTGATAAATAAGTGGTAAAAATGTTTTAAATATTCTT
ATTGCAGTGTTTTGAAATATTGTTTAATCTGTTGTAGTAG
ATACAGAATATTTTGTATTACATTTAAGATACTTTATATT
GATAGACAAATTTTAAAGTTTATATACCTCCCATTTTATC
ATATGGTTTTGTATTGGAGTCCTACTACTCAAAGGTTTAA
AATTCCCTTATTCAAAAAGATGGCTACTGTGGGTTCTTTG
GAGATTTATCTGTTCGAAAGGGTATATTGAGCACAAAGTA
TCATTTCTTTGACAGTGGTTCTGTTGAGCATTGTTGAATA
CTTCCTGCCTCTTCCTTTGTTTCAGATTGATGAAGTTGCT
AATATTAATGACATGGATGAATACATTGAGTTATTATATG
AAGATATTCCTGACAAGGTTCGGGGTTCTGCTTTGATCTT
GCAGCTTGCTCGAAATCCTGATAACTTGGAAGAACTTCTC
TTGAATGGTGATTTATAGCTATAAATATTAAAAATAGAAA
AATTATTGTAAAACATTTAAAAAATTTTTATAATAGAGGA
ATAAGTTAAAATTATTTATGCCAAACTTAGGAATGCACAT
ATTTTCCAGCTCTTTATTACCTTTCTTCTTATTCATATTT
CTTAACATGAGAGCATAGCATTTAAATATTCTGTGGAGAA
TTCACAAACCATCTAATTTAAACAAGGAAAATCAAGCATT
AATAGTAATGTATCTTGTCTTTCTTCTATCCTGGAAAACT
TTTTTATTCTTTCAATTAAGATACAAGATCAAACTTTTGA
CGTTTGCACAAGTATGTATACCATGTTTTTATTAGAGTTC
CAACGTTGGTTTTTCTCAGTAGCATAACAAAAGCTATTAA
TCTTTATAATTTCATTTAGATTGAATTTGACATCAATCGC
TTTCACTAGAAGTGATTGATAGTAAAGAAAAAGGAGATAT
AATGTTCTTAAAACCCTTTTCTCAGTAATACCACTATAGA
ATTATTTTAAATGCATAATTTTCTGATCATACTTTTGCTA
AATATAACATATGAAAGATGTCATTATTATCTGGTTTGTA
TCACATGAGAGAGAATACTTTTTTGATTGTTGTCAAATTG
CTTTTATGGAGGCGAGAGGGTACACCAATAGTTTGTAGCT
TAGAGTATATATCCAGAAATCTGTCCAGGGAGCCATAAGA
TAATACCAATATTCCAATTAGGAAATTTGTACATTTTAAG
TATTTTAAAAATTACTCAACTAATAATAACAATATATTCT
TTTAAAAGAATTAGAATATTATAGATAGAATCCCCTTTGA
CTATTACCCTATTATACTCTGTTACGAGTTTGGAGTGTAT
TCTTCCAGATCTTTTTCATACTTTCACATATGTATGTATA
GATTTTTTCCTATATTAAAATATGGAGTATTGCTTTATAA
GAATCTTTATATTAATAGTATCATACTTCTTATTTGGTAT
TTTTTCTCCTAATAGTAATGTTTTGAGATTAAATGCATAT
AGGTACATATAAACATAATTAATTTTTAAACTACTTTCGA
TTATTGTGCTTTATGAAGTTATACATATTCTTTAGCCTTT
CCTTAGTTGATGGTTATTAGATTGTTTCCACATTTTTCAG
TAGGGAATATTGCATTAGATATGAACACCTCTATGCATGT
CTTCTTGTGTACACAAACAAGGGTTTCTTTAAGGTCTGTA
CACAGAAATGAAGGTCATACAGAAATGCAGGTCATAATGT
CTTAAGGGATATTGCCAAATTGCCCTCCCAAGTGGTTTTG
CCCCTTTATCCCCGTACCAACAGAATATGAAAGTATCAAA
CTTTTAAATTTTTCCCATTGTGTTGTTGGTAATAATCAAT
ATCTCCTTGTTTTAAATCACATTTACCTGATTTCTAATGA
GTTTGTTTTCTCATGCTACTAGACTTGAAATTCCTACCCT
GTGAAGTTTGTATTCACATCTTAAGTATTAAGTATTATGT
ATATGTGCACATATACACACATATATGATTTTCATGTCTT
GAATATTTATCTTCTGGATTCTAATCCTTTTTTCTTTTAT
GTATTTAGAAATGGTTTTTCTCAATCTGTTGTGTTTTTTC
TTCCTCCCCCCCGTTTTTTTTTGCATGATATATCTTTTTC
CATTCTTTCACCCTGTTTGTGTCTTTGAATCTAAAGTGTT
TCTATTGTAGATAGTATATAGTTGGATCATGGAGGTTTTT
TTAAATCCATTTTTGCCCTGTAGATTGTTTTTTCTGTTTA
TAAATAATGTAATTACTCATAAGGTAGGATTTGCATCTAA
CATTTTATATTAGTTTTCTGTATGTCTCTTACCTTTTTAG
TTCTTTTATTCCCTTCTTTTCTGTTAAATAAATATTTTAT
AGTTTATTATAGATATTTTCCAGTAATACCCTTGTTGTTC
TTTAATGATGTTTGCCTTAGTTATTTTCTAAGTGGGATTA
CAATTAACAATTTAAAACAATCCGGTTCAAATTAATACCA
TCTTAAATTTAACAGCATGCAAAAATTTTGTTCCAATATA
CCTTTGTTGCCTCCTCACTCATTTATAATTATAGTCACGC
AAATAACATATGTAAACATTATAAGCCTATCAAAACAATT
ATATAATTATTACTACATGTATTTTTCTTGTAAATCAGAT
AGAAGAAAAGAATACAACCAGAAATATGTTTGTATTGTCT
TTTTTATTTACCTATATAGTTATCTTCACTGGTGTCCTTT
ATTTCATTGTATGGATGTAAGTTGTAAGTTATTGTCTATT
GTCCTTTCATTTCAGCCTGAAGAATTCCCTTTAGAATTTC
TTGTAGGGAAGCTCTGCTACCAAGAAATTGTCAAATTTTT
GTTTACCTGGCAATAATTTAATTTTGCTTAGTTTTTGAAA
GACAGTTTTGCTGGACATAGAATTTTTGCTTGACAAGAAT
TTTTTTTTTTTAGCACTTTTTAAAGCACTGTCAATATGTT
AGCACTTTTCCTTTAGCATTTTGAATATGTTATCCCACTG
CCTTTGTGTCTCCATGGTTTCTGATGTGAAATCAGCTGCT
GCTTTTATTGAGGATCCCATACTCATGTTACATGTTAAGT
TGCTTTCCTCTTGCTGCTTTCAACATTTTCTTTGCCTTTC
ACTCTTGCCAGTTTGACTATAATGTGTTTAAGTGTTGATA
TCTTTGAATTTATCTTACTTAGAGTTTATTGATCACCTTG
GAGGTACAGATTAATGTTTTTCATTAAACTTAGGAAATTT
TTGGTCACTACAGATGCTTCTTGATTTATGATGAGGTTAC
ATCTCGATAAACCCATCATAAGTTCAAAAATACTCGTAGT
CAAAAATGCATTTAATACCTCACTAAACCCATTATAAAGC
AGAAAATCATAAGTCGAACCATTGTAAGTAAGGGACCATC
TGTATTTCATTAAATATTCATTCTGCCTTTACTCTCCTTC
TGGAACTCCCATTATATATATATGTGTTACTATGCTTGAT
CGTACCTCATAACTCTTTGAGGCCCTGTTCATTTTTTCTT
TGTTCTTTTTTCTTTCTATTCTTTCAGATTATATAATCTC
TATTGAACTGTCTTTACATTCATTTATTTATTTTCTAGTT
CACATCTGCTGTTGAGACCCGCCAGTGAATTTTTTATTTC
AGTTATTGTACTTTTCAACTATAGAATTTCTATTTGGATT
TCATTATAATTCATATCTATTGATATTCTTTGTTTAGTGA
AACATCATTTTCATACCCTTGTATATGGTCCTTTAATTCC
TTAGATATGTTTTCCTTCAGTTTTTGGAATATATTTATAA
TAGCTGATTTAAAATCTTTGTCTCATAAATTCACCCTTTG
AGCTTCCTCACGGACAGTTTCTATTGACTGCTTTATTTCC
TGAGTGTGGGCTGTTTCTTTGTATGCCTCATTATTTTTGT
TGTTGAAATAATATCATGTGTTAGCTCTGGAAATCAGATT
CCCACTATCCCCAGGGCTTGTTCTTGATGCTGTTTATTTG
TTTTGTGAGTTTCCTGGATTAATTCTTTGAAGTCTGTATC
CTTTGTCTGTGTGGCCACTGAAGTTTCTGTTCAGTTAGCT
TAGTGGTCAGCTTGTGATTGGACAGAGATTTACTTAAATG
CCTGACAATAAGTCTCTCAGCTTTTGCTGAGGGGCTTGAT
GAGTGTGTTAGGGCATGTCTTTAATGCTCAAGCATGAAGT
TTACAAACCTTAGCCTTCACTTCCTGCTTGCACATTGCCT
CAAATTCAGCTAGACATAAGAGATTAGGGCCTTCTGAGGT
CTTTCCCTGGCATGCACACATCCCTGCACGTGTGCATGGC
CTCCTAAAGTCCCAGGAATATGTTTGAGCTTTTCAAAGCC
CCTGTGAATATCTCATTATCCAGTTTTTCCTTTTTAAGCT
TTTTGGTCAGCCTTTTTTTAACCCCAACTGGTAAGGCTGC
CTCAAGCAGCTGTGGTGTTGTCACCAATAGTTTTCAGCAA
ATACCGTGAGCATAAGGCTGTTTGCACAAGCAAGCCCTGA
TTCAGGTCAAGTAAAAACAAACCCTGAGAATGGAGTTATT
TATCATACATCCAGATAGGTTAGAAAGATAATAATGGTTC
TCTGGGATGGGGCTGTTGGGGAGCTCCAGACTCTTCTGCC
CACTCCAGTCCTTGCCAGGCTGCTATTTTTCACAGATACC
GTTGTTGTGATGCTGTTGGTTTTCAAGGCTACCCAGAAGG
GATGGAATGAGGGCAAGTTGAAATGCCACAGAGCTCACTC
TTCTTATGAAGATTCAGCCATATTTCTTGAATAAACACTC
TGTGAATTGTTGTTAGCCTTTAGTTAATTTCCGGAGTTCT
GAAAAAGTTGATTTTGATCATTTTTACCAGTTTTCTCATT
CACCTGTAGAGGAGTGGATTTTTGGACGTCCTTACTCTGC
CATTCTGGAAATACTTGGTCCTGGAATTCATTTCTGTGAA
AGGTGGGGGGTTAGAGATGTAATTTTACTCTTTTCCATAT
TGTATAGCCAGTTATTCCAACCTAGTTAGTGAGTACTACT
TCCTTTCTCAAGTATTTGAAATGCCTTGTCTACTATATGC
TTGCCATTCTTTTATGAAATACACACTTCTTAAAAATTTG
TTCTATGGCAGGTACTGTTCCATTGGTCATCAAAAAAAAT
TTGATGATTTCCATACCAAAACCATACTGTGTTGTTTTGT
TGTTGTTTTGTTGTTGTTTTCACCAGAGCTTCCGAATATG
CAAGAGAAATGCTCCAAGTTTTTTACCCCCAAAATTGCCT
TTGCTTGTCTTATACATTTGTCTTCTATATCATTTTGAGA
TCACTTTATTATATTCTTAGAAAAATCATAATGGGATTTT
AATTATGATTGCATTCAATTTATACATTAATTTTGGGTTG
TCTTTTGACCTTTTATAAAGTTTGTATTTTATTTTAGTTA
TTTCTTAATAACCTATCTGTAATTCCTGTAACTGTATTTT
TATGGAGACATTTCTCTATTCTATACTAAAGGAGAAAAAT
TAAATAAAATTTTGTAAGTAGGTCACTAAACCTATGCCTA
AATTCATGATGTTATGTAGCAATATTTCTATATAGAAGAA
TATTTTAAGAAATACTATTTTCTCTGAATTATAATGGTCA
AATGCCTTTGAAAATTACAGGATTGAACAAAGTTAAGCCA
GATTCTTTATTAAATAGGACTTTTTGGAGCCTTTGTATGT
TAATGTGCATTGCATACTTATTTATTTGACTCCAAAATAA
TTTTGTTAAAAGCATATACTATTCCAGTGCTTTACATTGG
GAATGTGAATAACATTATAAAATGCTATTACAGAATGTTT
TTTAGTTTGCTAAAAAATTTATCACTAAGTGGATTTATAA
CTAAAACAGTTGATTCTTGTTTCATAATATGAATGGCCAG
AAAGCTCAAATATGGAACATTTTCATTACTATGATAAATA
CTGATGATGTAGTTCATGAAGTACAGTAGATCCCAAGTAC
CTATAAAAGACAATTATGTTTTCTTTATTTTAACATTCAG
ATATTTTAATTATTTTAAGACTTGGTAAGCTACATACCAA
CATTAATTTGAAACCAGTCTTATTACTTTATATTTAAAGT
TATATTTAAATAATATAAAATAATGAGACTGGTTTCAAAT
TAATTTTCATTGACTAATTCATTAATTTTCATGAATCAAT
TCATTAATCTTAATATGCTATTTTCATTAATAAATTCACT
AATTTTACTTTCCTCAAGATAAAAATCTAGCAGAGATGCT
TATTAACCTACTCAGAAGCTAATTTTGTGAAGAGTTTTTG
TTTAATTTATGTCTATTGGCATAAATTTAATGTGGTACTG
AAATATTAGACTTATTTTTCTGTGTATAAATTTTATTTGG
TTATTCATTTGCTTTAGTGGAGCTAGTGTTTACTAAACTC
ATTTTTTCTATACTTATTCTAGTTTTTTTCATATTAGTAA
ATACATTAAATCAGATGTTAAAAAAAAAATGGGTACGGCC
GTAGTACGATTATAAGTAGAAATGCAAATCAAGAAATGAA
TGGCTTTTTTACTATTTTATTGTCACCTGTTATGCTACTT
TATCTGAATTATATTTTATTCTGTTTACGGTATAGACTTG
AAGCTGCGTGTCATGAATGCTTAAGTAAAAGTTATATGTT
AGTTTTAAAAATAACTTTCTGTATTGGAAAGAAGCATCCT
ACTTTTTTGTCCTAATTCTATCTTAGCTTTGTTATTTATT
AATAACTAGACATTTAAAACCAATCAGCCTTTATACCAGA
GGAAAGGAGGGTGATCATTTTTGTATGTCTCCTTTTTATT
TAGAAACTGCCCTTGGTGCATTAGCAAGAGTCCTGAGAGA
AGACTGGAAGCAAAGTGTTGAGTTAGCTACAAACATAATT
TACATCTTTTTTTGCTTTTCCAGGTAAGTATAAAAACTAT
GAAATAAAAGAAGTCTTTTATCTCTTTTGCTCTCTGTGTA
TATTCTCGGTTCAGTTTGTAGATCACTTGTACTCTCAGTC
TTTCAGTCTGTCTGCCTATGCTCTGCCTCTGAATTCTTAT
TCCCGTCTGTTCCCTGTTCTCTGTCCTGCCTTCTGTTATT
CTGTCTTTCATTCAGTCTACATTCACCCATGCATGTACAC
ACACACAATGCGATAATATAATGATTTGGAGTTTAAGAAT
ATGGGCTCTATAAGGAGATTATCTGTATTTGAATCTAATC
CTTACTGTTTATTAACTGTGTGATTTTGTTGACATTACGT
AACTTCTTTGTGTCTCAATTTCCTCATGTGTAAAATTTAG
ATAATAATAGTAGCACCCTCTTTGGATAGTTTTTAGGATT
AAATGAATTAAGAGCTAAAATACTTAGAATAAAGACTGAC
CCTGAGTAAGTACTCAGTAATTATTATTGTTATGTATACA
CATATGTGTAAATGCATACCTCTTAGGTATTCATATTTAT
TATTTATATACACATATTCTTAAGACAGATGTTACTGAGA
CATTGTGAAAAGCCTCTAGCCAATTCTTACAGAATTGCTT
GCCTCTATTCTAAAAATGTGCCAGCATTAGCAAATAAATA
TGTATTGAATAAATACTTGAATGAATGAATTGTCTAGGAA
ACATATGTAAAACCTGATTACTAACATTTTACTAGTTTCT
TCACTGATGTCAATTTTATACAATAAATAAAATGTATATC
TAGTATTGTTACATTATTAGTTTTGTTAGACAGTGTTCTA
AAATTTATTTTGAGAATATCTGAGTAGTTAATATAGTGGT
TAATTACCAAAAAAATTGTCTAATTTCTAACTTCTTCAAA
ATAATTATATTTCAGGTAAGGGTAGTATGTTAAAATATAT
TTAAAGTAATCTTATAATTTCAAGTCTTCCTAGTATACTG
TGGCTATATATTCATTTATTGACACATGTATATCAAACTT
AATTTTCTGCATGGTTTGTACTAGTGTTTGCCAAAAACAA
ATTTCCTGTACCCATAAAATGTATTCCTTTAAATATATGT
TAAAATCTCTTCTTTAAAGCTTTTCTCAGTTTCATGGACT
TATCACTCATTATAAAATTGGAGCTCTCTGTATGAATATT
ATTGATCATGAATTAAAAAGACATGAGCTTTGGCAAGAAG
AACTTTCTAAGAAGAAAAAAGCTGATATCCTTTTAGAGTG
GCATTTAGACCCTCCATTGCTTGTTGTTATAAATTTTGGA
TGGATGGGATGGTTTTGTTCTTTTCATTTTTTCTTTTAAA
TTGCTGATTGTATTACTTGGAAACAATGCAAGAGTGTGTT
GAATGTCAAGAAGTAGATTGAAACTATCAAAATGAATATA
GTTTGACATATACTTTTTGTCTCTTCACAGCTTCAATTAG
TTAATGAGGTCGAAGGAGGAGGTAATAGTGGTGCTGGATA
AATGATAGGTGATCCTATAAGTAGCTACACCATTATGTCC
ACTAAGATTCTTTGGTTAGTTGAAGCCTGGCTTACTGCTG
TTTATGTGCTTCTGAGTACTAAGATGACTTTGATTGGAAT
GGGTGATGGACCTACTTTAAAGTTCTGTTTTTCTATTAAG
TTCTACTTTTCTAGTTAAGTGAAAAAAATACTTAATTCAA
TACAAATTTGAGAAGCCCACAGAATGATAGAACCTGTGAA
AAGAACTTTAGAAATTACCTGTTTTAACCTATCTTAAAAA
ATAAGAATCTTTTCTGCACCTTCCCTGATAAATGGTTATA
TAGGCTCTACTTTAACAATGTCACTTATTGATTTAACCTA
CTCTGTACTTTGGCATTCAGTTTACTATAATGTTCTTTCA
CTTAGTGTACCAAAGTCCACTTCACAGTAATTTCTATCCC
TTGGTTCTTGTCTTGCACATGAAAGCTATGTAATAGAATA
AGGATATTCTCTTCAGCATCACATTTTTTCTCATATTTGA
AGATATTTATCATATTGTTTCTGCAACTTAATTCTTTCAG
ATTGAAAACCCTAGTTTATTCTCATCTCTGTCCTAACTGA
CATGTTTTACAGATTAATAAGCCATGCTGGTAATTTTCCT
TTGAACACAATGTTTATTGATGTCTTTTAAAAAGTGAAAA
CATTATGCCTGTTGTGCAGAATATCATATGTTTTTTAACT
TCCCTTTGTGGAAAAAGTTGACCCTATTCTTAAATTAATT
TTGGCCTCTAGAGACCCTGAGGCTTGAATTTTATTTGTGT
TGTGATATATAAATTAATCCTTGGTATTTTGTACGGAATC
TCTAGACATTATAAAATGTACAACCACACACAAGCTTTGA
ATTTTCTTAATTAGGATCTTTCCAGGTTTAGAAATTTTCT
ACGTGTGTTATTAGCTTCTGGCACTTAGATTGGTATTGAA
TCAACTGTGTGGGCAAATTTACATTAGTGCTGGAGTCCTA
AGACTCCTGAATGGTTCAATGTATCCAAAACTCATTTAAA
CTGGAGAGGTATGGAGGGAACCACTAATGGGACTTTTTAG
TAATCATTAAATTACACTTTGGGATTGGTAACAAGAACTG
ATATTTTAGGACACGCTGTATTTTTATATCAGACACCACT
GATTGTAAGATTCACTATTGTTTATGAACTACTAAGAGAG
GAAAATATGCTTCCAATTGAGCTATGACGTATCATGGATT
ATAAGACACATTCCAATTTTGGAGATGTTAAGATGTGTGG
AAAATGTGTGTCTTAGAATCAATGGATATAAAAATGATGT
AGAATTCTGGCTATTTCTCCTGAAATAATACTATTTTATT
ATGTTCTAAGTGTCCTTGTGTTTTGATTTAAGTAGCATTC
AACAAAGTCAGCTGCTTTGACTCATACTCTGGGGTCATAT
GTTTGACTCAAATGCTTGGAGATCCCGAAGTCAAACTGAA
GTAACTGGTTATTTCTACAGATGTCCAAGGGAATATGTTG
GACCAAAAGAAGTGATTTTTAAAATTTGTTTACCTTTAAC
TTTGAGATATTTTTCTCTTGGTATCTCTAGTCTGAAGAGG
GTGCTAAAAAGCTTTAGCTCTAATCTGCATGCTTTGAATA
TTCTGGGTATCTATCTGAAGTGGAATCCAGTATTCTTAGT
AACTAAATCACTCTCTAAGGCAGTAATCTTTTTGGTTCAT
GTACCTATTTGATAATCTGTTGAAAGTTACAGACTTGTGC
ACCTACGTAAAATATCTGCATACAATTTCTGGGAATTCAA
GTATTTGGTGAGGTTCAAACATTTCCTCACCCAAAGCATT
CCAAGGGAATCCATGAACATTTAGCTAAGAAGTCCTGTGA
TAGCACAATTATTGTGCAGAGAATATTTTAGTTAAACTAT
TGGTTAGAGAAAATAACTACATAAAGTTGCATATAAAATT
GAATAGTATTGTTCATAGTATTTTTCAGTAGGTTTTTTTT
GGCTTTGATTAGTTGGTCTGATCCTTAACTTAAGTTATTT
ACTTGATGAAGACCCTGAAAACCAAACCTTGAGAAAGGAT
TATGAAAAAACCTTTAAAAAATACCAGGGGCTTGTGGTAA
AACAGGAACAGCTATTACGAGGTATGAATTCCTAATCAAT
GAGAAAACTAACAAAATACTTACTCTAAATACATTTGTTT
TGTTCCCCTTTTTTGTCATACCGATAAAGCTAATACCAGA
ATAACTGAAAGTTCTATAAATTTTAATATCCCACAAGTTC
TTCTTCTGTTTTTAACATGGCTAATAATGTTTTAAATTTC
ACTCTACTATCTTTACCCATTTAGCTCCTAAGAGTATATA
TACTTATAATTTATTTACTCAACCAGGATTTTTTAATCTA
GCATGTGGCCTTTTCAATAAAAATCTTTGTCTCTCAAACT
CTAACTTCTTTATAAAGTGAATTATTTTGTTGCTTTCCTA
GGAAATTGATGTAAAAAATTTCAAAATATTTCTCTTGTTT
AGTAGAAAATAATTCTTTATTTCTCAGCTTTATTGAGAGA
TGTAAAACGTCAATATTATGGTTTCTCAGTCATTGATAAG
ATACAAAATCTTATGATGCTTAGTGGGAGTGATGTGGGGC
TTTTGTGTATTCATTTCCTGGTTTGTATTTGGCTATTGAT
TATTAGTTTAGCTCACTGGTCATTTGATTAACTTTGAACA
TAGAAATACTTGTTAACTCCCAAAATATTTTCATCCCCTA
AGAATTATTAGCACTTTTAACTGTACTGAATTTTTAAAAT
ATTTGAAGCTGAGTAACCTGTTGGAGAAATGCCATATTTT
CATAAGTTAATTTTAAGCTGATTTTTTAACATGTAAAACT
TTAAGCTCTGTTCCTAACCAAGTGTTTTATTTATGCACAT
ATTTTATGCTCTTTTAACAGCTTTATTGACTTATAATTGA
TAGATAATAAACTGTACAATTTAAAAGTATACAGTTTGAT
AAATTTAACATATGTAAGTACCTATGAAACTACCAAGATA
AAGAACTTATCCATCACTCCTAAAGTTTCCTCTTGCATCT
TTACAATTTCTCCCTTTCCTTCTCCTTTCCCTCATTCCCA
GATGATCACTGATTTGCTTTCTGTCACTTGAGATAAGTTT
ACATTTTCTCGAGTTTTATATACATGAAATCATACAGTAT
GTATTCTTTTTTGTGTCTTCTTTCACTCACATAATTAAGG
ATTCATCCATGTTATTTATCAACAGTTCATTCCTTTTTTT
TACTGAATAATATTTCTTTATGTTCACCTGTTGATGATCA
TTTGGAATATTTCTAGTTTTGGCAATTACAGTGCTGCTGT
GAACATTCATCCACAAGTCTATGTATGAACATAGGCCTTC
TTTTTTTTTTTGGTTAAATACCTACTGATGGAATGCTGTG
TCATATCACAGGTATACGTGTAACTTTGTAAGAAACTGCC
AAATAGTTTTCTACAACAGTCATACCATTTTATATTCACA
GCATGAGTGTATGAGAGTTCCAGTTGTTTTACATCCTCGC
CAATGCTTGATATGGTCTAATTAATTTTAGCCAATCTAAA
ATGTATATAGTGGTATCTTATTGTGGTTTTGATTTGAATT
TCCCTGGTGACTAATTATGTTGAGCATCTCTTCATGTGCT
TATCTGCCGTCTCTTTGTCTTTGTTGAAGTGTCCTTTCAT
ATCTTTTGCTTATTTTTAAGGTGGATTGTTTTATATATAG
TCTTTATATATTTTAGTTATAAGCCTTTAACAAACATGTG
ATTTGCAGAAATTTTCTCCCAGTCTGTGGCTTTTCGTTCT
CTTAAGGTATCTTTTGAAGAGCAGAATTTTTTACATTTTT
ATGAAGTACAACTTATTTAGTGTTTTATGGATCATGGTTT
TGGAATTACATCTAAGAAATCCTTTCCTAACTAACAGTTA
CAATGATTTTCTCCCGTGTTTTCTTCTACAAGTTTTATAG
ACTCAGGGTTTGCAGTTAGGTCTATAATACATTTTGAGTT
AATTTTTGTGTATGGTGTGAGGAATAGATCAGAGTTCTTT
ATTGTTTTTGCATGTGAATATCTAATTATTCAAGCACTAC
TTGTTGACAAAACTATCCTTTATCTTCTGAATTGGATTAT
ATCTTTGTCAAAATCATTTATCCATGTATGTGCATGCCTA
TTTTTGGATTCTCTATCCTGTTCTGACCATCACTTTTGCA
TATTTTGATGCCAGTAGCACAATGTTTTTATTACTGTAGC
TTTATAGAAAATTTTTTGTTGCTATTGTAAGTGCTCCTTT
TAAAAATTGAATTTCTGATTGCAGTTTAGCAATCTGTAAA
CTGCTGTTAATTCCATCTAGTATAGTCTCATTGATTTTTT
TTACATTCGTGTTTTCTATTTTATTGATTTCTACTCTGAT
CTTTATTATTTCCTTTCTTCACTTACATTGGGTTTAATTT
GCTCTTATTTTTTGTTTTTTAAAGTGGAAGCTGAAGTCAC
TCATTCAAGACCTTTCTTCTCTAATACAGATATTTAGTGC
TATAAATTTCACTGTAAGCACTACTTTGGTAGCATCCCAC
AGATTTTGATATGTTCTGTTTTTATTTTTATTTTCATTCA
GTTCAAACACCTTTCCAATTTTCTTTTTGATTTCTTCTTT
GACCCATAGGTTATTTAGAAGAGAGTTACTTTGTTTCCAA
ATAATTGCAGATTCTCCAGAGGTCATCATATTAATGATTT
TTAGTTTAATTCATTGTCATTAGAGAAAATACTTTGTAAT
AACTGAATCCTTCTAAATTTCTGTAGACTTGTTTCAAATG
GTCTGCAATAAAAAGTGAAGAGAGACCGTATTGCATGTGT
AGCGTTGCATGTGCACTTGAACGTACATTCTGCCATTGTT
GAGTGGAGTGTTCTATAAATGTCAATGAGATGAAGTTGAT
TGATAATGATGTTCAAGTCTTTACATCTTGTTGATTTTTG
CTGACATTTTCCTATTAATTATTGAGAGAGTAATATTGAA
ATCTCTGACTGTAATTGTGCATTTGTTTATTGTTCCTGCA
GCTCTATCAGTTTTTGCTCCATGTATTTTGAAGCTCTGTT
CTTGGGGACATAAAGATATAGCATGTAGATGTGCTCTTGA
TGAATTTTCCTAGTTATCATTACGAAATGATATTATGCCT
GGTAATATTTTTTGGTGTGAAATCTACTTTTTCTTATGTT
AACATAGCCACTCTAGCTTTCTTGTGACTAGTGTCAGCAT
GGTATATATTTTCCCATCCTTTTAGTGTTAACTTATTTAT
ATCTTTATATTAATTATGCTTCTTGTAAACAGCATACGGT
TTTGTTTTGTGTGTGTGTGTCTTCTTCCCCCCTTTTTCCT
CCTGTATACCTTCTTGTGTATTGGGGATTTTTATTTTTTA
TTTTATTTTATTTTATTTTATTTTTATAAATTTAGGGGGT
ACAAGTGCGGTTTTGTTACATGGATATATTGCACAGTGGT
AAAGTCTGGGCTTTTATTGTACCCATAACCTGAATAGTGT
ACATTGTACCCAACAGGTAATTTTTCATCCCTCATTCCCC
TCCCAGCCTACCACCTTTTGGAGGCTCCAATGACTATTAA
TCCATTCTGTATTACCATGCATACCCATGGTTTAGCTCCT
GCTTTTAAGTGAAAACATGCAGTATTTGATTTTTTGTTTC
TGAGTTATTTCACTTAGGATAATGGCTCCCAGTTCCATCC
ATGTTGCCACAAAAGACATGATTTCATTCTTTTTTGTGGA
TGATTAGTATTCCATGGTACATATATACCACATTTTCATT
ATCCAGTCATCCATTGATGAACACTTACATAAGTTCCATG
ACTTAGCTATTGTGAATAGTGCTGCAGTAAATATATGAGT
GCAGGTTCCTTTTTGATAGAATGATTTCTTTCCCTTTGGG
TAGGTAGCCAGTAGTGGGATTGCTGGATTGAATGGTAGTT
CTATTTTTAGTTCTTTGAAAAACCTCCATACTGTTTTCTG
TAAAAGTTGTACTAATTTACATTCCATTTACATTTTATCA
GTGTTTTATAGTTCTTATAGAGATCTTTCACCTCCTTGGT
TAAAAGTAGTCCTAGGTATTTTTATGTATTTATTTATTTA
TTCATAGCTATTGTAAATGGGATTGAGTTGATTTGATTAT
CTGCTTGATTGTTACCGGTATATAGAAATGTTACTGATTT
TTGTACGTTGATTTTGTATCTTGAAACTTTACTGAAGTCA
TTTATCAAATCTAGGAGTCTTTTGGAGGAGTCCCTAGGGT
TTTCTAGGTACAAGATCATATCATCAATGAACAGAGATGA
TCTGACTTCCTCTTTTCCAACTTCAGCACCTTTTATTTCT
TTATCTTACTTTATTGCTCTTGCTAGGACTTCCAGTACTA
TGTTGAATAGAAGTGGTGAAAATGGGCATCCTTGTCTTAT
TCTAGTCCTTAGGGAAAATGCTTTCAACTTTTCTCCATTA
TGTATGATGTTGGCTGTGGGTTTGTCATATACGGCTTTAT
TAACTTTAGGTATGTTCCATTGATGCCTGGTATGTTGAGG
GTTCTTATCATGAAGGGATATTGAATTTTATCAAATGCTT
TTTCTGCATCTATTGAGATGATCATATGGTTTTTGTTTTC
AATTCTGTTTATGTGATAAATCACATTTATTGATTTGCAT
ATGTTGAACTGTCTGTGCATCCCAGGAATAAAACCCACTT
GATCATGGTGTATTATCTTTTTGATGTGTTATTGGATTCA
ATTTGCTAGTATTTTATTGAGGATTTTTGTATCTATGTTC
ATCAGGGATATTGGCTTACAATTAAAGGTGTATGATATAA
ACTTTAAAGCAATCAATAAAATAATGAGTTATAGCTAAGC
CAACAATGGAGATAAAATAGAATTCTAAAAAGCATACCTC
AAGTGATATTATACCATTTCATGTTTAGTGTTAGAACCAT
TTCTTCCCTCCCCCACCTCTGTGCAATTATTAACATTTAT
TATACGTACGTTATAAACCCTACCGTGCATTATTTTTGTA
TAAATGGTCAATTTTATTTTAAATATTTTTTAATAATAAG
GAAATAATCTTATATATTTACATGTATAATTACCATTTCC
ACTGATCTTATTCCTTTTGTATAGATCCATATTTCTGTCT
GGTATCATTTTCTTTCTGTCTAAGGGCTTTTGTTTAATAT
TTCTTATAGGACAGATTTACCTGTGATAAATTGTTTTATC
TTTTGTATGTCTGAGAAAGTCTTTCTTTTTTTCTTTTTTT
GAAGTATTCTCACTAGGTTTGGAATTCTAGATTAACAACT
TTTTTCTTTTTATATTATAAAGATGTTTCTCCACTGTTGC
CTTGCTTGCATTGTTTTTGATGAGAAGTCTACTGTAGTGC
TTATCTTTGTCTTTATATGTTTCTTTTTCTCTGACTCTTT
TGAGATTGTTTCTTTATCATTTGTTTTGAACAATTTGATT
ATGATGTACATTGGTGTAATTTTCTTTAAATTTCTTGTCC
TTGGAGTTTAGTGAGCTTAGGAACTTGGTTTACAGTTTTC
ATTAAATTAGGAAATTTTTCTGTTATCATTACTTCAGGGA
CTCCAGTTACACATATATTAGGCTACTTGAAGTTGTTCCA
CACACAGTTCTCTATACTTTTTATATTTTTATCATTCTTT
TTTCCCTGTGTGTTTAATTTTGGATAGTTTCTATAATTAT
ATCTTCAATTTCACTAATCTTCTCCCATCTCTAAACTGCT
GTTAATTCCATCTAGTATACAGTCTCAAGCATTGTAGTGT
TTATTACATATTTTTTGAATATGCAATATTCATATGTTTG
AATATTTTTTATATCTCCCATGTCTCTACTTAACTTTTAG
AAGATCTGGACTATACTTAAATAACTTTTAATGTTCCTAT
CTGATAATTCTAACCTCTGGGTTAGTTCCAGGACAGTTTT
AGTTGCTTAATTTTTCTCCTCCTTGTGTGTTGTATTTCCC
TGCTTCTTTGAATGACTGGTAATCATTGCTTGACTGCAAG
ACTGTGAAATTTATATTCTTGCGTGTGTTTTTTTTTTATT
CCTGTAAATATTCTTGAGCATTGTTTTGGGACATAGTTAA
ATTACTTGGAAACAGTTTGATCCTTTTGGATCTTGCTCTT
ATAATTTGTTAGTCTTGAAAGGAGCAGCATTTAGTCTAAA
ACTAATTATTTCCCACTACTGAGGTAAGACCTTTCTGAGG
CCTCTACTCATTGCCCCATGAATTATGAAGTTTCCAGTAT
GGTCAGTAGAAACAGGCATTATTTGTACCCTTGTGTGCAT
ATCTTGTACTTTTTCTTCTATTCCTCTCATTTTATTCTGT
CCCTACCCTCAGTTAGATTGCTAACATTCATGTGCCAATC
AGACTCTACTCAGTATTCAAGAGAGACCTCTGTTGAACTC
CAGAGTTTTCTCTGTGCAGCTCCCTCCTCCTTGGTACTCC
TTTCTGTGAACTCTTGGCTTCCCTGGACTTTTGGCTCCAT
CTCTTTAACTCAGGGATTCTGTCAGGTTCTGCCTGGGTTC
TCCCTCCCTTGAGTGACCTGGAAACTCTCTCAAGGCACTT
TTCTGGGGCAATCATAGGGTCTCATTTAGTTCTTATCTCT
CAGGGATCACTATCCTTCATTCTCTGATGTCCAATGTTGT
GAAAACCTTTGTTTTGTGTATTTTAGTCTGTTTTGTTGTT
TCAGGTGAGGGGTTAAAATCCAATCCCTGTTAGTCTGTTA
TATTAATTTCCTAGGGCTGCTGTAACAGATTACCACAAAG
TGCGTGGCTTAAAATAACAGAAATTTATTCTCTCACAGTT
CTGGAGGCTGGAAGGCCAAAGTCAAGGTGTCATCAGGGCC
ATGTTTTCTCTGAAGGCTCTAGAGAAGAATCTTTTCTTGT
CTCTTCCTAGTTTTTAGTGGCTACTGTCAATCCTTGTTGC
TTCTTGGCCTGTAGCCGCCTCACTCTAATGTCTGCCTCCA
TCTTCACATGGCCTTCTTCCCACTGTATTTGTCTCTGTTT
TATCCTCTCCTCTTCTTAATAGGACACCAATCACTGGATT
CAGGATCTACCCTAACCCATTATTACCTCTCTGTAACTAA
ACTAGTTACATCTGCAAAGACTCTATTTCCAAATAAGGTC
ATGATCTGAGGTTCTGGATGGACATAAATTTTGGGAGGAT
ACTATTCAACTGACTGCATCTATCTTGGCTGCAGACAGAA
GTCTACTTGCTTTTTCAACACAGCTTTAAAACCCTTTAAC
AGTGCCTTGTGTGGAAAGTCAACATGATGCAATACTATAA
ATTTGTAAGCTTTGGGTTCTGATAGACTTGAATTTTAATT
TAGTTCTACCACTTTCTAGCTGTGTGGTTTGGGCAAGTTA
TTTAATTTCTTTGAATCTGAGGTTCCCAATCTGTAAAATT
TGTATAATACTTCTTTCCCCATAAAATTGTTTTAGAATTA
AAATATATCCATTTATATATCAATAGGTCTAGCATACAGT
ATGGACTTAATAAGTGTGATTTGCCTTTCCATCTCAAATA
TTTGTTAAATAAATAAATTTAATATTTGTGTGTGTGTGTG
TGTGTGTATATACATGTATTACTTCTTTTCATAAAAGTTT
AGAAGTAGTTTACAAGACCATATGAAGTGAAATACTAAAA
TAATGAGGCCATAAGAGAGCAAAAAGACTATGTTGACCAT
AATAGTGTATATAATTCTTAAAGAAACCTTTTAAATCTAA
CTCTGACGCTTCCTGTCAATCAAGGCAAAATGGAAAACAT
TATCTGTTACATAACTTTCACTGTAAAAAGGGAAGAATCA
TATAAGTTCCTTTGAGAACCTAAGCATTTTTATTACAGGG
ATCTAAAAGAAATCTTACTTAGAACTAGCAAACAGTGACT
TCAACACTGTCTAGTATAACAGATGTATTACTGAATTTCA
TATTGTCTTTTCTCATAGTAACTAACAGAAAATCAGTTTG
AATATGAAAAGTAGATTTTAGTATTCTTAAATTTAGCTGT
AGCTGTACTATGTGTTTGGATTATAGCTCTTTTTAACACA
GCAACCTTTAGTTTTTGAAGTTTTATAATATATTACCTTG
TTTTTTGTATGTATAAAAACTATTGTTCCCTGGCTGCTTG
TTTTTTTATTTGCTGACTTATCTACCTTTAATTGCCATTT
GATTTCTATTAAGCTTTAAGCTGCAATAGGATAGGAATCA
TTTTCTTATTTTGGTTATTGTATCCTTGTTAGCATTATAA
GAATATTATTTTATATATATTATATGTTTTGCTTTAGATA
ACATATAATATGCCATGCAATAACACTCAATAAATGTTTT
CTAATGAACCAATTACTAGTCAGTTAAATTTTCAAAATGA
TATATCACCTTTTTGGAACTATATCTGTTACCTTGGTGAG
TAGATTGTAAAATCTAGATAGTAAAATGATTTAAAAATCA
TTTGAAATGATTTTTTAAAATTGTTGATTCAATATACTAA
TCACTTAACTCATCTATTTTACTTTTCTAGTTGCTCTTTA
TTTGCTTCTGAATCTTGCTGAGGATACTCGTACAGAACTA
AAGATGAGGAACAAGAACATAGTTCACATGTTGGTGAAGG
CTCTTGATCGGGACAATTTTGAGCTGCTTATTCTAGTTGT
GTCATTCTTGAAGAAACTCAGCATTTTTATGGAGAATAAA
AATGATATGGTAACTTACAAAGCTTTTTCTTGAAACAACT
CGTGTTAGCCATTTTCAAGTTACAATATTTTGATAAAAAG
TAAACACTTTATCCCCTTACTGAGATAATTTTGAATGAAG
ATTTACAATAACTCACTGAAATGGTTTTGTTAAGAAATAT
ATTTCATATTATTTAATACTCCAAATGATTGAAGCTTTCT
GGGTGAAAATCTTTTCTAATACATTTACTAATGGATCTTG
CCATATTAAACATAATATATAGAAAGTAGTTTAAACTTAA
AAGTGTACTTCAGGGTCATCTGACTTACTATTTTTCCCTA
AACTATTTTGCCTCCTGCATTTCTGATTTTAGTTTGTGGA
ATTATAATTTAGCCCAATCTCTTCTTTATTACTTACTGCT
CCAATTGGTAGCCACAACTTACTGATTTTGCTTCCTAAAT
ATCTCTTGAAACTGTCTCTTCTTTCCATTTCCAGTGCCGT
TATATTAGTTCATGCCCTCTTTATTCATACCCTCTTAATT
TCTTGTTTGAGTAATTCCACTAGGTTCCTATTTGCCATCT
TTTATTGTGTTGATACAGTGGTCTTTGAGAAATACAAGTT
GAACATATAATAATATTATTTCCCCCTATGGAGAATGTGC
ATAATATAGAAATATATAAAGATAGAATAAAATTCTTTTA
TCTGCTTTTTATCATGTCATTAAAAAGTCTTTGTTGAGTA
CAATATTGTATTAAATAGATCATAGATTAACCCTGTCTTG
TTTTCAGATACTTGAGTTGTTTATAATTTTAGGTATTATA
AATAACACTTCAGAGCGCATATTTGTACATACATCTTGGT
CTATATTTCTGATTATTTTCTTGGAGTAGATTTCTAGAAA
TGAAATTATTGGATCATTGGCCTTAACTCCATTGAGGATC
ATTTTTAGAACTATATGTCATTATGTGACTGTGTATTATT
GATATAAGTGGCTTCTCATTTAGTTAATCTAAATATATAG
TATTTCTGCCTACTCTTTTTCATTCTGTTTAAATCACATG
AACTAGGAAGTAGCTTATGCTATAGAGAATGACATGGCAT
GCTCTTTGAAAACCTGAGACTGATTTATCAGATTTAATAA
GTACCTTGAATTCTGATTATATGAATATATGAAATTTATA
TGCTGACTATATGAAATTCTATTTTACCCCTATATATTAT
CTGTCATTATCACTAGTATATATTAATAATTATTGATATT
CACTGTATACTTGATAGTGTTTTGAGATCAAATGTTCTTA
AGAGAGATTAAAAACATGGTTTTTGTTTTCACTGATCTTA
TATCTAAGAAGAATATGATCACCTGGTAACATATATACTC
CTGAGTAGTTAGGGTGTGGCTAAATAATTGCTTCTCCTTA
CTATAAGTTGAAGTTTGTTCTCCCATTTATGTGTTTAGAT
TAAGTTCATCTTTAGTGGGCTTTCAGAATTCAAATTGATT
TGCACTAGCATGTATCTACTAGGTATGAATTAGATTTGTA
CTTAAGTAATGTACTTATGTATTCATTCTATTGAAAAGAT
CTTAAGAATATTATTAAAAATTATTTTCTGATAAGATCAT
AGGGTTGGAATATATAATAAAAGTTATCTCATCAAATCTC
ATTTTTTATTGAGGAGGAAAAACTGAGACTCCGAAAAATT
AATTCTTCTTCCAAGGTCATGAGAAGTATTTGATAAGCCA
GATTTTTACTATAGGTAGTATGCATTTTGTATTTTATTGT
GGAAGAAATACATTTTATTTAAGGTTGTCTTTTTATAGAA
TCAGGATTTTTAGAACTTGAATGGACCTTACATCCATGGC
TAGATTCAATGAATCTAGCCTCCTAATTTTGCAGATGAAG
TAGGAGAAGATTGGAGACATTAATATGCTTAAGGGAACAG
ATCTGTAGGTACTCAATGTCATACTTTTTCTTTGCCTCCT
GGGCAAAAATTTTTTAGGTCTGTATTTTTATATTGTTTTT
AAAGACATTTTTAATAAGATTAACACTAATCAATTTTTAA
ATGTTGGCTTCCGGAAACACTGAAAACAGTATACTTAAAG
GCTGAAAAATCAACTTGCTGATAGATTGTTAGTAAACTGT
CACTTTACATAGAATGTTTCATAAAAATACTATTAACTAT
AAATTCCATTTTATAGAAATAGAACTGAGAGGATGTTGCA
TGTTGAGACAATTAGTAAATTTAGCTCTTGGGATTGGGTT
TTTATCAACCAAAAAGACATTACTCAAAGGCTGTGTTAAA
TAAATACTAGTCTGGTGTTTAACCATCTGATTGACTAATG
GCACATATTTCACATTCCATTTTATGCAATGGAAATACAA
ATAAATAACAACTCTCCAGGTTATTTTATTATTAGGTTTT
GCTGTAACAGCCAGTGTATGTGTATACTATTGCTTTTTCA
AAAGAAAAATATTACCTAATATAATTAGTAACAGCTGAAG
CCTGTGGCAATTTTTATTTATGAACAAGGTGGGGAAGTGA
CTGATCAATTTGTGAAGTTGCGTTATTTATTTAAATAAAG
TGTTCATTTTACTCTTGATGTGAACTAATATTGACCTTGC
TTTTTAGACATATGTTTTAAAGGAAATATAGTGTACTTAA
AAAAATTTTTAATTAGTTTAAATTGAATCACCATATTTCT
TGTATTAACATAACATAATTATATGATCATAACATTATAC
TAATGTAACAAAAAGTGGAATAAATTATATTAACGTTCGA
TTTTAAGAGGAACAGAGAGGATTTATGTTCCTTAGTTTCC
TTATTTTCTTACTGCTAACTTTTGAGAGTTTTTTCTGTAT
TTTGGATATAAGTCTTTTATCAGTTATATATTTTGCAGGT
ATTTTCTCCTTTCCTGTGGCTTGTCTTTTCATTCTCCTAT
GAAAAGCAGAAGTTTTTAGTTTTGTTGAAGTCTAGGATAT
AAAAAAACCATTCTGATGGACTTTACTTTGGTGTCAGACA
AAGAAATCTTTGTCTAACTCAAGTTCACAAAGATTGCTTC
CTATATTTTCTTCAAGAAGTTTTATAGGGTTTTTGTTGTT
GTTTTAGTCTATGATCCATCCATTTTGAATTAATTTTGTA
TATGGTGCAAGGTATGGACCAAGATTCATGTTTTTGAATA
TGGATGTCCAATTGTTCCAGCACCATTTGTTGAAAGACTC
TTTTCTCCATTGAATTGCTTTTGCACCTTATTGAAATTGC
CTTTGCACCTTTATTGAAAATCAGTTGGCCATATATGTGT
GCTTCTATTTCTGGACTCTGTCTTCTTTTTTTTTCTTTTT
TTTTTTGGCAGATGTCAAATAAATTTTATTTATCACTATT
CCTAGGCCTGCTTTGCCCTTTTCAGTAGCAACTTGTGAGT
CAAAATTATTCATTTCTCATTTCTTTTTTTTCTTTGCAGA
TTATTTTTTTAGTTATTATGGGTTCATAATAGTTGTATAT
CTTTATAGGATACAGGCATACGATGTGAATTAATCAAATA
TGGGCAATTGGGGTATCCATCACCTCGGGCATTTAATGTT
TCTTTGTGTTAGGAACATTCCAATTCCACTCTTTGCGTTA
TTTTAAAGTATACCCTAACTTATTGTTGATTATAGTCACT
TTGTCATGCTGTCAAATATTGTTCATTCTATCTGTCTATC
TAACTATATTTTTGTACCCATTAATCATCCCCACTTTATC
CCCCCCTTCTCTGCTACCCTTCCCAGCCTCTGGTAACCAT
CATTCTATTCTCTGTCTCCATGAAATCAATTGTTTTTAAT
ATTTAGCTCCCACATATGAGTGAGAATATGCAAGATTTGT
CTTTCTGTGCTTGGCTTATTTCACTTAACGTAATGTTCTC
CACTTCCATCTATGTTTGTTGCAAATGGCAATATTCCATT
GTGTATATGTACCATGATTTCTTTATCTATTCATCTGTTG
ATGGACACTTAGGTTGATTCCACATCTTGGCTATTGTGAA
TATGTACTCTGTCTTCTATTCCATTAGTCTATATGTCTCT
GCTTTCAACAGTACCTCTTTCTCTTAATTACTTTAGCTTC
ATAGTAAGTCTTGAAATCAGGCAGTGTGATGCCTCTAATG
TTGTTATTCTTTTTCAGAATTACTCTAACAATTCTGTATT
TTTTATCTTTTCATTTTAGAATCAACTAGTTTATATCTTT
TAAAAATTTTTGGAATCTTGATTGGGATTGCATTGAATCT
TTTGGGGGGAATCAATATATTAATATTTAATCATATTGGA
TTTTCTAACCCATGAACATGGTATAGCTCTCCATTTATTT
AGTTCTTCCTTGATTTCTTCCATCATTTTTTAGTTTTTAG
CATATATATTTTGCACATATCCTGTTAGATTTATACCTAA
ATGTGTTCCCATTATAAATGATAGTTTAAAAAATTATTGG
TTTTCTATTTTGGATTGACAGTTTATAGAAATGCATTGAT
TTTTGTATATTAGCCTAATGTCTTGTGACCTTTCTAAACT
CACTTTTTAATTGTAGTGACTCTTTTATAGATTCTTGGGG
ATTTTCTAAGTAGACAATGATGTTATCTACAAATAGAAAG
TTTTATTTCTTCCCTTCTAATCTGTTGGTTTTCATTTTTT
TTCCTCATCTTATTGCACTGATTAGGCCCTCTACTATGAT
GTTGAAAAGGAATGGTGTGAGTGGACATCCCTGACCTTGT
TATTGATCTTACGAGGAAAACAATTTTTTTCACTATTAAG
TATGGTGTTAGCTGTAGGTTTTTTGTAGATACTCTCTATC
AGTTTAAGGAGCTTCTTCTGTTTCTAATTTGCTGAGTCTT
TTTATCATGAATGAATGTTGGATTTTGTCAAAGCCTTTCG
TGCATCTATTACTGAGATGATCACATGGGTTTTTCTTCTT
TAGCACATTAACTTCCATGTGAGTGGGTTTTAACGCATGC
TAGTTTTGAGTCCAGGGCCTTGTGAAGCAAAACCTGGGCA
AAACCCTGCAGTTGGTTCGTGAAGGTCTTAACTTGCTGAT
GTTCTTATTGTTACAATTAATATTGACAATTTAATTCTGA
CAACGTGGATTAAATGAATAGAAGTCAATAACAAATTTTT
CATTAAATTAGAAAGGATCATTTTATTTTCGAAGTTTTTA
TTCTGTTTTCGTAATAAAATGCTGTGACCCCAAGGAAAAA
AAATTTGTTTCTAGTGTGGCATTCAATGTGTTAGATTGTT
GTGCTATAGTGAATTACATTGATTAACTTTTGAATGTTGA
ACTACTCTTGAATTCAGGGGATAAACACCACTTGATCGTG
ATGTATTGTTCTTTTAAACATACATTAAATATCTAGATTT
TATTAGCTAATTATTGCTGAGGGTTTTTATGGTTATGAGG
CATTATTAGTTTATAGTTTTGTTCTAATGTCATGGTCTAG
TTTTGTTATTAGAGTAACTATATCCTCATATAATGAGTTG
GGAAGCATTCCCTCTTTAATTTTTCTGGAAGGGTTTGTAT
AGAATTGGTATTATTTCTACTTAAGTGTTTAATAGAATTC
ACCAGTAAAATGTCATCTGGGCCTGGAATTTTCTTTCTGT
GAATTTCTTTAATAGATATAGGACTATTCAGGTTATTTCT
TATTGAATGGTAGCTTTGTAGTTTATGTCTTTCAGCGAAT
TTGTCCACTTCATCTATATTGCTGAATGTATGGGCATAAA
ATTTGTGGTAGTATTTCCTTTTTAATCTCTTTAAAATGTC
TGAAGGTCTGAAGTGATTTTCTCTGTTTTATTTCTAATAT
TGGATTTTTTTTCTATGTTAGTGTTTTATTAATTGCATTG
ATATATTGTAAGAATCAGCTTTTTGTTTCATGTTTCATTT
TTGGAAGTCTTTGGAGATGGAATTTACTCTATAATGAAGA
GATCTAGGGTATGGCTGCACTGTGGCTATCAAGTATAGAT
AGAAGTATGAAGGAAAAATCAGGTATTGGTTTGTCAATTT
AGCATTTTAAAAAAATTTTTATGTTCGTTCCTTGGCATGG
AGTGAAAGAAAAAAAGTGTATCAAGGGCTCAATTATTAAT
GTGATTTTATGAGGTCAGTGAAAGATTGCAATAAAGGTAT
GAAAAGGGCAGTATAAATAAATGTTTTAAATTTCCAATGA
AAGAAAAAGTAGAGTAAGATTATTCATAAATCCTTTGGTG
GTGTTCAAAAAATATGAACTTATTTAGAATTTCTCTCCTT
TTTGCCATTGCTTTGTAACTAAAAGACATGACATGTGTTT
ATAACCAAATTTTTCTGATTACTATCTTAAAAAATCGGGG
CCAGGCATGATGGTTCATGCCTGTAATTCTAGCACTTTGA
GAGGCCAAGGCGGGAGAATTGCTTCAGGCCAGGGGCTTGA
GAGCAGCCTGAGCAGCATAGTAAGACTCCATCTCTACAAA
AAATAAGAAATATTAGCCAGGTATGGTGGCATGCTCCTGT
AGTCCCAGCTACTAGGGAGGCTGAGGTAGGAGGATCACTT
GAGCCCAGGAGTTTGAGGTTGCAGTGAGCTATGATCATGC
TACTGCATTCTAGCCCAGGTGACTACTCAACTCTGCTGTT
GTAGCATAAAAGCAGCCATAGACAATCTGGTATGACTTTG
TTCCAATAAGTTTATTTATGAAAACTAAAATTTGAATTTC
ATATAATTTTTATGTGTCATGAAATATCATTCTTCATTTG
ATTTTTTTTCAACCGTTTAAAAATGTAAAAGCCAAAAACT
ATTCTTAGCTCATGGTTTGATTGAAAACAGATGGTAGGCC
AGATTAGGCCCACTAGCCATGTTTTACTGTAAAGTTTGAA
CTATTGCCTGTAGCCTAATTTCTCTCCTGAGTCTTATATG
GTTTCCAAATATCCACTAAATATCCCTTCAAACATGACAA
AAATTAAAATAATTTTTTGCCCTCCTTGTCCTAGAGTCCT
AGACCTTTTTATCCATTTACCAGTTTTAGTTAATGGCACC
TACATCTACTTATTGACTGTATAGAAAAGGGTCCTGAGAC
TACCATTCTTAAATAGGCCTTCTTACAAGGTAGGAAGTTG
GCTGGGAATTTGGATTTCAGGAGTGTTCCTAACCTCGGAA
CTAGTCTGACCATGTCACCCCCTGGACTTAAAATCATTAA
GGATGCTCCACTGCTTGTAGAATAATGTTAAACTTCTTAA
CACAGCATTAAAAACCTTTATGATTTGTCTAAGATTTGTC
TTTATAAGCTTCTGACAATCCCCAGTATTTACTCTATACT
GTGATCATACCAAAGCGTCTGCTATTCCCTAAACAAACTC
TTTTGTTCCTAAACGCTTAACCACTGGCTTTTTCTTCAAC
CTGGATTGCCATTTCCTTTCTTAACCAGAGAACAAATTAT
TACTCATTTTTTAAGACTTTGGTCCTAATTTGAAGTCTTC
TGCTTCCAGGTAGGTTATTAATTCCCTCCATGTTGCTTCC
ACAGCACTTTGTGCATTCAATTTTTATCACATTGCATTTT
CATTATTTGTTATATTTGTCTACTCTCTTTTTAGACTGAG
GAATCCTTGAAGGTCGAGATTAGACCTTGTTTGATCTAGC
AGAGGGCCTGCTACTTAAGAGGTGGCGTTTAGTAATGCAC
AGTGTTTTCAAGGACCAAGTGTAATCTGTCTTCCAATTGA
TGCGATTAAATGAGGGAAGGAGGGGATATTGTGGAAGTAT
ATATTTTCTCCCCAAAAGTTTGATTTCAGGAAAGTTTACA
GATTGAAACTGGAGTATAAGATTCATACATAATTACTTAT
GAAAATACATATACATTAGGGCAAAAACAAAAATATTTAT
TTGTATTTTTTGTCTTATTTTGCAAGAGAACTTCGTCACA
TTTGTATTATTATTTTACTTAGGTGGAAATGGATATTGTT
GAAAAACTGGTAAAAATGATACCCTGTGAGCATGAAGATC
TGCTGAATATCACCCTCCGACTTTTACTAAACCTATCCTT
TGACACAGGCCTGAGGAATAAGATGGTACAAGTTGGACTG
CTTCCCAAACTCACTGCACTCCTAGGTATGCTTTTTAAAA
ATTAATGAAATTGTTGCTTGGAATTTCCAACGTCATTGGA
AAATCGAGCTCTATGTTGAAAAGCTTCCTGAACAAAAAAA
CATTATATATATGTTCTTTGATTGGGAGCTAAATAATAAA
AATAAGCAGAATACATGAAAAATGATCTATGCCAGGATTT
CCATGGTGCTATAGAATGAAACAGAATAGAAACTTTTAAC
CCTTTGACTTCAATTACCCATACTGAGCCAGAATAAAAGT
AAGGAAGCTAGGGAAAGTGAGGAAGCAGGGAAGCAAGAAG
GAAAAAATATTTTCTCTTCAGCATCTTTTAAAAAAGCAGG
TATCATTTAAGTTCTTAACATTCTGCCATACTTTTAAAAT
ACTACATATGAATAAATGAATTTGTGGAAACTTTTTGTCA
TTAATTTAAAGAGTATTGTGTATATCATGAGTTAGAAAAT
ATCATATTGGAGGATTCAGTTTATAATAAGTTATTTTGTT
TTAGCTACTAGTAAGATATCTATCTATAGCAAGGATGGGC
TTAAGAGTTAATGTTCTGTGCTCTCACGGTAATGCTAACC
TTCTTAGCAGAGCATTAAAAACCCTTTATGACCTATCTAA
TATCTGTCTTTATGGGCTGCTGCCACTACCCAATGTATGC
TTTACACTGTGGCCATTCTGAAGCACTTGCAGTTCCCTAA
ACAAGTTCCTCTGTGCCTAAGTTCTTGTCTACCTGTCCTA
CATATTTTGTTCCTCTACCTGCAATACTATTGCCTTTCTT
AACCAGAAAGCAAATTCTCACTCGTCTTTTAACTCTTTGT
TCCTTCGTTTCAGTATTGCAGTTTCATTCTTTTTCGCAGG
TTTCTCCATATGTTCAAATATTGCAAATATGTTATACATT
TTAGAAGTTACTCTATTGAGGAGCACTTTCAAAAACTGCC
TTTGGAGAACCAAAGCATGAAGATATTTAAGGAGGAAAAA
GGAAAGCATAAAAATAAAATTGGCCTTGAATTTAATTCAT
GTTACCATTTATTATAAATCTGGCATAATTATGTGTCAAA
TACTAGGTCAGAGTCTCAGTGTATGAAGGTGAATAAATTA
TGGTCATTGTTAATGAAGGAATTTATAGTCTGTTTGGTTT
GTTCAGTATCCAGTCACCTACTTTTATGAAATATTTGCCT
TTTAACATAAGATGAAACAACTGATTTAAAAGAGATTTTT
AGGAAATTACTCACATGATACTCATTTCATAATTTGTTAA
AAAGTAGTAAATTTTGGGATATAAGATATAATATCCAATA
CATAAATTACTACTTCTTTCATCTCCTCTAGAGCTCAATT
TCTGGAATTAGGCTGTTTTATTAGAATTGTGACTCTGTTT
ATTTCTAACCATGTGACCTTGGGCAAGTTACCCAAATTCT
TTGTGATGAGGTTTCCTCATCTCTAAAATGGGGATAATAA
CTATATTCCACTTAGAGTTCTTTTGAAGATTAAAGGAGAT
ATGGCGTGCAAAGTGCTTAGAACAGTTCCTGACACATAGT
ATTTTCTTAATAAAAGTTAGCTATTATCATTTTTCTTATC
AACATCATCATCATTATTTAATATAAAGAAGACATTCTGT
AAGTGTTGCCGACTTATCTTTCTCTGAATACATATGCCAT
GCTCATGGATGTTATATCTTTGTTGACAAACTAGGTAGCT
TTATTTATTTTTATTAATACTTCCCTGTATATGCAGTTCA
ATTCAATTTAATTCAGTAGAATGTTGATAATATACTATGG
AAAAATACAATGCTAAGCACTACAGAGAAATGTTTTTCAA
CCAGTAGACATATTGGGATTCAAAAGAGAGAATGTTCCCA
TATTGGTACTTCGTAGATAAGGTACCATTTGAAATGGACC
TTGAAAAATTTGTCATTTTAACAGGGTAATATTTATGAAA
GAATGAGAACTGAGTCTGTAGAAAGTATTTTGGATAAACT
GAACAACATTACCTAAGGCATCGAAGGAGCTAGGCCAGTA
TGGGGAACAATAAATTGACATTTCAACTTGAGCACAGAAG
AAGTGAGAGGTTTGGAAAAATGGGTTTATGCTCTTAAGTG
GTATTATGAAGTTTAAGGCATTACTAAAAAATTTATACTT
AATATAACCAATGGTGGGAATTATTGCAGGTTTTTGAGCT
AGGTAGGTTATGATCAGAACTCTGCCCTAGGGAAATTAAT
CTGACATTATTCTATTTGGTGACCTAGAACAAGAGTCTAA
AGATGGGACCAATAGCATGTTGTAGTAGCCAAGACAAGAA
GTAAAGAAAACTTCATTTAGAGAAGAGGTAGTATGTCAAG
TATGAGGCAAATGGAAAGGGCAAAAGAGATATATCATAGA
TAGAATGACTAGCATAGTTACTATTTGGATGTGGGTAATG
ATAGAAAAAGATGTCATAAAATCAATGACTATTACAATGC
TAGTGCCAACAATAGAAATAGAGAAGTGGGAAGGAAGTAG
TTTGAGGGAGTCAGTGATGGATTTAGTTTGAAATATGTTG
GAGACATCTTAGACAAAGGTGTTCAGTGGGCAGATAGAAA
CATGGTTCTAGAGCTCAGGAGAGGTAAGGGTTAAAAAATA
AAAAATTGTCCAATAAGTAAGTAAAAGTTGAAAGACAAAA
CCACTAAAGGAGACATAACAATCAGAGAAATATGCTTACC
TTTAAACAAATACATAAAAATACAGCAAGTTTAGGTTGTT
ACTGAGAAGTGGTGATGATCCTGGCATCTTCATGCGGTAG
AGAAATGAGGAAACTTTGAGTAAGGAGAGCAACTGAAAAC
TTTTTAACTCCCTTTGAGTCATTCTTTCACAGTGTTGCTT
CATTATTTTCTTTAAAATGTTATGGATTCAGGACATCAGA
TTTTATTATACTAGGGAAAATAAAAAGTTGGTATTATTCT
AACTTTACATTACATGGCTAGAGACGGACGATCTTAAAAG
TTTCAGTCTCTGTTCTTGGCTGATCTTTAAAAACAGATAG
AAAGCAGAATGATTCTGTTGAGATATTTAAGCTCTGTCTT
AGTAACTTCTTGGCTTATCTTTCTGTGGTAAATAAAATAG
ATAAATGGCCAAATGACATTATGCATAAAAATATCCACAA
AAATTTTTTTGGAGAACAAACTGAAAAAAATATATAAGAA
AACGTGTTGTGACTTGAATAATTTTTAAAATGAGAAAGGA
AGTTGGTTACAGCTTAGCTCTTTTGCCATGTGGGGAACCA
ATATTCATTTATCAACTCAGGACAACTTTTGATCTATCTT
AGGATGAATAAGTAGACTCTAAGGTCGTTCCTTTTTAGGT
AAGGATTCAGTATGTCATTATGCTGTATTTTTTTTTCCTT
TTTTTTTTGTTGTTCACAAGTCATTGAATTTTAACTTAGG
CAATCTCTTTTTTTCAAATGTTCATGTCTTTTGCTTAGTA
ACTTTCCAGAGTTCTTCCTTTTCATTCTATTAAGGCATGG
AAGTAATGGCAATGATATATAGTAAGCAAAAGAGAATATC
TATATTCCAGGGTCAAGGAAAAGGGAAATGTATACTTTGA
AGAGAAATTAAAATATACTAGAGAATTGCGCTTTCAACAT
CTATAAAATACTTCAAAATGTCTGCAAGTGTTCCTAATAT
CTACAAGCTTAAATTTGTTTACTTATTTTGTATCCTTTTA
AGTTAATGATTTTAATGGATCTATTATTTTCTACTCTCAT
TTAAATTATGAGCTAAATAAGCTTCTGCAGTCCCTTTATA
AGGTGACCCTATGAAAAAATGTTTCAAATTCCACAGAACT
GATTCAATATGAACTTTTATAACATAACTATTTTGTAAAC
TTTACAATCATTTCTATTTTATCGTGTCCCCAAAATGGCC
CTTTGACACATCACTTCCCAGAAAAAAAAATCTATCTATT
AAATGTATTAGGAAGGTAAGTCCGTGATTATTAATAAACA
GCACTAAGACCTGAGTTGCTTAAAATACAATAAAGGTTTA
TTTTTTACTGATATGTCCATTCTGGGTGACTAGGGAATGC
TGGTCCATGTTAGCATCAGTGAAGGATCCAGACTAATAGA
GCCTCTAGGTCACCATGGCACTGGGAAAGGCAGAACAGAA
AATATGGAGAATTACAAGCCTCTTAAAGGCTTCCAATCTG
AAGTGATAAATAGCATTTTTGCTTACATTCGGTTGATAAA
AGCAAGTCACATGACCATGCCTAACTTCAAGGGAGTGGGC
AGATGCCTGGAAGGGGTAGAACTGGAGCATGGTGAGCAAG
CTGCCAAATGATCCTGAAAGTTATTTTTGACTTTCCAGGA
TTACCAGAATCTCTTAAATAGTACATCCTGAGACATCATA
GCAAATCCTACCATACGGAGTCCATCTAGCAACTGTGGTA
GCAAAGAGCACATTAATTAAAGCGAGGGTTGTGGAGTCAG
ACTATATTACTTTGAATATTGGCTTCATCAGATACCAGCT
GTGTGATACTGTGCAATTACTTAAACTATGTGTCAGTTTT
CTCATCTCCAGTATGTGGATAATAATGGTACATATTAATA
AGGAAGAGTTAAATGAGATAATGCAGTAAATGTTAGGAAA
TTATAAATATGTGATGTTACTGTCCAAATACATAGAATAC
AAAAAGATAGATATCTAGAAATGGGTCTTTTTTGATAAGT
AAGTGTTCTAAGGCTTGTATATTAAGGGTGTTTAATCATT
TCAGAGGAGGGTATCTTAAGCCCTTCAGGTTGCTATAACA
AAATACCATAGACTGGGTGACTTATAAGCAACAGATATTG
ATTTCTTATGGTTCTGGAGGCTGAGAAGTCCAAGATCAAG
GTGCCAACAGATTTGGTGTCTGGTGATGGCCCACTTTCTG
GTTCATAGACAGCTGTCTTCTCACTGTGTCACATGGCGGA
AGGGGCAAGGGAACTCTCTGAGGTCTTTTGTATAAGGATA
CTAATCCCATACAAGATGGCTCTGCTATCATGATATAATC
ACATCACAAAGGCCCCACCCCCAAATATTATCACTTTGAA
GATTAGGTTTCAACATATGAATTTTGATGGGATATAAACA
TTCAGTTTATAGCAGGTCTTTTAAAAATCAGTTATATTTT
TGTTTTCTAAAATAATTTCTTAAATTCACTTTAATACCTT
GAATATAATTTGTTAATAAAATTTTATTGAGAAGCAGTAT
AGTGTAGTGGTTAAAAGCAGGGGCTTTGGAGCCAGAGTGC
CTAGGTTCAAGAGCTACATGTGTGTGGCTCTTGTTTTTAT
TATCAATTATTCAAGTTTGCAAATCTGAAGATAACTTAGT
ATACAGGGCTGTGTTACTACTGTGCCCAAGGATTTCCCCT
TGCTAAAATGCCCCAGAATACCATGTATCTTTAATTTTTA
TATACAATTTTTCTGTTTTCCCCCCGTCCTTGGCTGTTAC
TTTTCATTTCTTCTGCACCAGCAGCATTTCTATAGCAGCA
GTTTTCCTGTCCTATAATGATATATTTCTAATCTCTTGTG
GTCTTGGAAACTGACAGCTGAGCTTATTTGAATTGTATAT
TTTTTAAAAAATGAATTCCAAATGAATGTCCCAAGGGTTC
TATTCCTAGTAATGTTCTTGAGCTTTATTGCATGGACCTT
ATAACTTTTTTATAACTCTGAAGAAACCTATTTTGCTTGA
TTGTGGATCTCTGCTATGTTCAAAGAAATTGTGTTTAGTG
TATAATTGATTTCCTGATGTTACTAGAATGGTCATTTTTA
CATTTGTTAATGTATATTTTAAATGTGTAGAAAACTAAAT
CACTAACTCCTAACACATTAAGCTAAAATTCTCAATTGAG
TAATTCAGTGATACATCTAACATCTATAATCTTTGGCCAC
TATGCTTATATAAAAGACGTAGTAAGGAAGCTGTATTAAA
GAGGGCATGGATTTTAAAGGAATAGGAAACATTCATCTAG
AGCAGTGACTTTCTAACATTTTTACCTCAATCCATAGTAA
GATATATTTTACACTGCAATCCAACACCACTTACTTGTAT
ATGTGATGTGTATGTATGTTTGTACATCCGTGTGTATGTC
AATGATACATTATATATTATTTATGATATATATTATATAT
TTTGTTTAACATATGTAATTGAACAAAAATGTTCATAAAA
TAGTATTTACCTTTTCTATATGCAGTGCATACTTTGTATT
TTATTATTTTATTTTATTCTTTTTTTCCTATGCTAGTTAT
TACCTGCTCATTGATCATGTTCCCAATTATTTCATGTTCA
GCTGAACATCAAATCACTAGAGAAAGTGATTAGACTTCTT
TCCCTTCAAACCTTAAGAAATATCACTGTTTCTGCTGGAT
TTTTTTAAAGTTTTGTTTTATTTTTGATTGATTTTTAATG
TATTAAACAGTAGATAACCTAAATTATTTCAGGTTTTTTT
TTTGGCAAGTACCTGAAGCGATTTCATGGAATTGAAATTT
AAAGACAAATGGAAAAAAACTTTCTGTAAATCAAATATTT
AAAGAATTTGGAGTGCATTTTCTTCATTGTGTAAATGGGC
AAGGAATTAAAGAGCATGCAGTAGAACTTTAGTGGTCAGT
TTTCTTTTTTTCTTTAGAAATAAACTCAGTGTTTAATATA
TAGTCAAGTTGACAGAGGACTGTCTGAATTAAAGAATTTT
CCATTACATATATAGAAATTACTTAATTTCAAAAAGATGC
AAAAATACTTTTGTAGGGCTGTACATATGGTAGAATTTTT
CAGAAGTGATTTTTATGCTGTTTCAACTAGAACTGCTATC
AGCTTTAAAGTAGGTTTTCTTTATTATAATTTGGGGACCC
CATAATTGGAAAATCTTTTTTATAGTTAATAATAGATTAT
TTTAACTAGAGTACAATGAATCATAAATCTTCCAGGCTGT
GATAAATCTATGCAATATGAACAGTTAATTACCTTCTCTA
TTTCCTGAAACGTTTAACTAGTACACTGCGACCCCTGCTG
TTGTGAGATTGATGTTAATTTCTCTATAACCTTCCTCAAA
GTTTACTTGGAGAATGAAAAAATATATAGTTAAAGGTTTT
ATAATTTGAATAATTATTAAAGGCAGAGAAGTTGTATTAC
AGCTCAGTTCTTTTGCCATGTGAGGCTTTGAGGGAACTGT
AATTCAATAGAACCAAAAATTATTTCAACATTGTTTTATC
ACATAAGTCCTTTCATTTAGGAATTTTGAATTTAGCTTTT
TCTTTTGACATCGGGGATACAAAAAGGGATTAATAAGAAA
TATTGTAAATCATTATTTAAAATTTTCTATCTTTACTTAT
CCTCACATTGATTTGTATGAATAGTGTTGATCTTTTTCTA
AGCATGGAGAAAAGAAGGTGTTATTTCTCAAAATGTTTCA
GAAATTATAGTTGGTTCCAGAGAAAACCTTATATCTAAAT
ATTTATTCCTGTTTTCCTTTTAATAACTATTACCAAATTT
TTTTCTTACTTAATTTTTGGTATGTTATTTTCCTGAGATT
TCACAAGGATCCTAAATTTATTTCTACTTAGTTCAATATT
AGTTATAAATCTTTTCAGTTCTATCATTCCTATACTTTGA
CATATAGTTTCTTAAATCTGATAACTTAATGTTACCATCT
GGGAGATCTATCATAGCCAGAGATTTCAGCAAATGTGATT
ATATGCAAATTGAATTAGACCTAGAAAAATTGGCTTTTCT
TAACTAATTGTTAGACACAGTCTTTTCAGGCTTTTTATGG
TGTTAACTTTTTTAAACTCTTTAAAGATTTTTTAGCTCAT
CTAAGAATCAGATCGTCAAAAAAAAATTTCCTTGTCAGGA
GTCCTTAAGCCATTTAACCTTGATGTGTCTCAAGAGTGCT
TCCTTATGTCAGAATATCTTGGGTTGGGAGATGGTGAGGA
AATTCCTTGTCATAGTGTATTCTTCAGTACCCTGGAGAAT
GTATTGATAGTGTTTCAGAGGTAACTTGAAAAATTAAATC
TTCCTAGCTTTGTGTCTGATGCATCAGACAAATATTTTGT
TGCACCTCTCAGTTGCTTTGGCTTAATAAGCAATTCCATA
AGCTGAGGATTGTTTAACATGCTTAAGGATGATGTTAGCA
CAAAAACCCAATTGAAATGAGTTCTTTGGAAGGGCCGAGT
TCATTATGACATCGGTTCTTGGGTAAAGGTTGCATCACAT
AGTGGCAGAGGCAGTGTTTTACAGAGTGCATAATTAATAC
TAAAAAAAAAAAAAAACCTGACAGATTTCACTGGTGAACT
CTTTTGAACAATTTGTAGTTTATACTTTTTTTCTGTTGTG
AGTGATATTAGTATGCACTTTAAATTGAATAATGTTTTGA
GTTTTCATGTCAGCTTTTAAAATGTTAATTTGATTTTCAA
AGGAATTTAAACTTAGGGGAATAAACTTTATAAAATATAA
GTCTCATCCTATGTGTGTAAATTTTTGCATTTGTTAAAAT
AAAAATAGACTACTGCTTTCCAAAATATCTCTACTATCCT
GTGAGTCTTCCTTGTCCCGTAGGTGATTGTAGGAATTCAA
TGGTTAGAGCATCAGTTTTCAAACCTCTTGATCTCAGGAC
CCCTTTACATTCTTAAAAGTTATTAAGGACCTCATAGAGC
TTTTGTTCATGGGGAGTTGTATTTATGGATATTTATTGTA
TTCAAAATTTTTAATATTTACTCATTTGTAAATAACAAAC
CTGTCAAATATTAACATACATATTTTTATGAAAAATAACT
ATTTTCCAAAACAAAAAAATATTAGTGAGAAGAATGGCCT
TGTTTTAAATTTTGCAAATCTCTTTAAAGTCAATCAAGCT
TAACAGACAACATATCTGGCTCTCATATTGCCATCTGCAA
TCTGTTGTGACGTCATATGTCATGTAGCCTCTTGAAAACT
CAACTGTATGAGAGAAAGAGAGTTTTTTTAAAAAAAGAAA
ATATTATATTAGTATTGTTATAAAAATGGTGTGACTTGTG
GATCCCCTTCCGGTCTCCTTGGACCACATTTTGAAAACCA
GTGAATTAGAGCTTACTCCTTAAAGCTTTTAATTCCTTTT
GAATGCAGACACTCCTGGTGGTAATAATTTACCAGGAATC
TCAAATAAGCAGCTGAGATTCATCTAGAAGACATGTTTGG
TTTGGCCAAAATATATTTTCCCAATTTTGTATTTGGATAT
GTAGGCAGGACTCAAACCCTCCCTTCCCCCAATGATAACC
CTCACTTTCTCTTATTTTAAGACATTTAGTTGTATTGCCT
ACCTTGCCCTTTGGGCATTTGAGCGTTTAACCACTTTTAT
CTTAGTGAGAATCATTTTTATCAGTTTCTTTGGTGCTTTG
TGATGAAGTTGGGGGAGGAATGGCATGGTGTGGGAGGATG
GAGATGGGAGACCCTGAGCATAGAGGGACAGCAGCATATA
GTAAATTCTGGATAATTAACCAATTTTAATGCTGCCCAGC
AATCATACTACATTTTCTTAGTCTGGTCATTCTCCTCTCC
GAGGTGAGAATTTTATTCCTCTTCTTTCTTACAAAAATCT
TTCTATCTTATCAAAAATCCATTACCTCTGTTCTCATCTT
CATTCTCAGCTCATTACCTTGCTTCCTATTTTACTGAGAA
AGTAGAACCGGTCAGAAGAGAACTTCCATGAGTTCCTATT
GCCACATCTGCATTTGTATGCATCTGCATCTGTACTTTGC
TTTCTCTCCCATTGTTATGGATGAACTTGCCCTTACTCTT
AGCATAGGCCAATATTCCCTCCCATCCCATTCCCTCTTGC
CTACTCAAGGTTCTTGCTCCAACAAGTCTCCTTTCTATCT
TGCATCATTAATTTTTCCCTCTCTAGTGGATCATTCCCAT
CATCATACAAATAAGCCATTGTTTCTTCCATCTTAAAAAG
ATTCTTCCTGACTCTCAATTCTTTTACATTCCAGGTTTCT
TACCATTGCTTTTTTTCCCATTTCAACTCTCCTCAAAAGA
GTTATCTTCGTTTCTTAACTTCAGTTTCCCGCCTCTGTTT
CATATTCATTCATATCCCCTCTGCTTATATTCTCTATCTC
TCTTTCTCTATCGCCCTCCCTCTCCCTCTGTCTCTATCTC
CCCTCCCTTCTCTCCTTCCTCTTCTTTTTCTCTTCCCTCC
CATCCCCTCATTGTTCTATACACTTTTGAATCTTTTCCAA
TCAAGCTCTCACCCTCACCCCACATCTCCCACACAAACAC
TCCATCACACTGCTGTGGTCAAGTTCCGGTGACTTGCACA
TTGCTAAATCCCATGGTCAGTTCCCAGTACTCATATTACT
CAACCTATGAGTAGCGTTTGTTCCAGTCCCCTCCTCCTTT
AACTTTTTTCATTTGTTTTCCAGGACACAGTACTCTTAAT
AATATTCCTCCTAAGTACTCAGTCCTTCTTAGTCTCCTTT
TCTGCTTCTACCTCAACTCTCCAATCTCTAAGCATTAGAG
TGTCCCCCAGGGCATTAGTCCTTGGACTTTTTCTCTATAC
TCACTCTCTTGGTGACTTCATCCATTCCATTTAAATACTC
TGCCTATACTGATGACTCCCAAATATAAATAGAAAGATAC
ATAATCTCAGCCTCCTCTCTGATTTCCTTACTTCAGACAT
TGCCACTTGAATACCTTATTAGCATCTGAGATTTAACAGG
TTCAAAATTAAGCTCCTGATCTCTACCCTACCATCACCTA
AAACCACTATTTTCATCGTCTTTCTCATCTCAATAAATGG
TAACTTCATCTTTCTAGTTAACCAAACCAAAACTGAAGGA
GTTATCCTTGACTCTTCTTTCCTTCCTACCCTTTATCCAA
TCTGTCAGGTAGTCCAGTCAACTCTATCTTCAAAAAATAG
CTGCTACTACCCTGGTGCTATTCTCTTTCCTTATTTAATA
CAGTAGCGTTCTTACTGGTCTTTGTACTTCCACACAGGCT
TTTCTTAACACAGTGCACAGAGTGATCCTGTTAAAGTTTA
AGTCAAATTCTTCTCTGGTCAAAACTCTCCAGTGATTTTC
CATCTCACATAGTGAAAGAGCCAGAGTCCTTACAGTGACC
TACAGGGGTTTATATGTTCTTTCATGTCTCCTCACCTCTG
TGACTACATATTCTAATATTCTTTTGTTCTTTCTGCTGAG
GGAACATCGGGCTCCTTACTATTCCTTGAACCCAACAGGC
AGCACTCCTACCTCAAGACGTTTGGAGTTCCTGTTCTATC
TGCCTAGAATGTTCTTCCCTAGTTTTTTGCATGTCTTATT
CCCTCACCTCTTTTAGACTTTGCTCCCTGGTTACCCTATT
TAAAATTTTAAACCCTGGCTCCTGATGCTGTCTTTACCCT
TTTCCTGTTTTATTTTTCTCTACAGTACTTAATTACCATA
GAATGCAAATTTAATATAATTATTTTGTTTATTATTTCTG
CACCATCCACCTCCCATTACCCCTACCAGGCCCCAAAGAC
TATGAACTCCATGAAAATGTGAAGTTGCATCAGTTTTATT
CACTTCTGTATTCCTAATATCTAGAACAACGTCTGTCACA
GTGTATGTTCTCAATAAATATTTGGTGGTGGTTAGATGGA
TGGATGGATGAAAGAAACACATGAAAGGAATGAACATCAA
AAGAGCTGAGCTTGAGTCTTCCCTTCACCCTTTATTACCT
GAGTGACTTTAGGCAAGTCAGTTGATTTTCACTGACTTAC
CTTATTTAGAAAATCAAGGAATAAAATAGGACCTATTCCA
CAGGGCTGTTCTGAGAATCAGATGAAAGAATAAACATGTA
TTTATCTCATAACTAGAAAGCCCTATACAAATGTTAGTCA
TGATAAGGAGGAAGAAAAGGAAGGGAAAGACTTGAGGGGA
CTAATGGTTGCCGAATGAGAGATCAGGAACACAGAAAGTA
GTTTACTTCAAAGTTTTGGGTATTTCTAGGCCTGGTTATA
GATCTGTTTTAAACATTGAAATAGTATCTTAATTTCACTT
ACATAGGTTTCTTTAGTGAATTGTGTAATTTGGGACAGGA
GTCTTCCATAAACGTGATACTCAAAGTGTGGTCCACAGAC
CAATACTTGGTCTATTTGTTACTATTTGTTACTGGTCTGT
AATGAGTAAGTCCAGAAATTGAAAGTAAGCATTTAGACAC
ATACAGCAGTTTGACTGAATAAGATTATGTCTGCTGAATG
TAATAAAAATTTTGGACTTCTATTTTGTGTGTCTTTTATT
TAATTTCATTTTATTATGCTTTACTAAAGTATTGATCCTT
GACATACTAGGAAGACAAATAAAAACCTGGCCCACCACCA
CAGGAAGTTTGAGAAGCACTGTTCTAATAGATGAAATAAC
AGGTTTACTCCTAGATTACCAAACTCTTCTTTAAAAGTAT
TCAAAAGTCCATATAATGTTGAACTCAATATCTGAAATTA
CTCTGCCTTGGGGATACATCCTTGGCTCATTTATAAGCTG
AGAGGAGAATGTTTCCTTAAAACTGAGGGATTAGTAGTGT
TATGAATAGATATTGGTAAGCTTTTCTATATTTATAATAA
TTGTAATAGCTATAAATCAAGATTCACAATAAATATTCAT
CAGGTGCTTAACTTGTATTAAGCACTTTCACATATAATTT
ATGAACGTATGTACAAGTTAACTAAAAAAGTTAACTAGCT
CAGCCATCTTTCTTAAAGTTGTCCTTTAATCACCAGAGCC
ACACTGGTCAGTGACACATGTATGGCACTGAATACTACTA
GTATGAAAGTTTGAGCCATCATTTCAATTTTGATACAAAT
TTCTATCTGTATAAATTTTGATTCTTTTAAGTTTAAGAGT
TGTAAGTCTGTGCCAGTTTGCACGGCTGGTTTGTGCAGAA
ATTAACGTTATCGGTTATGGCAGGAAAATTGGGATTCCTA
GATTCAATTGTAAATGTCAGGCCTATTTCACAATTTTGCA
TGAATCATTTCAAAAGGATCCATGTTTTAGTCAGAGTAAT
GTTATACCATATTGTCTTCATTGGAAGACAAATTTTAGAG
TTTCTAAGGTGTTCCAAGTTGATATAAATGTTTCTGTATT
CTATGAGTAGAACTAGAATAGGTTTTGAGAGTACGCATGG
CACCTGATTCATTTTTGTCTGAATTACATTTAGGTAATAT
GGGTTTCAGGGCATTTTACAGGGCTGTAGAAAGATTTCAT
CAGCATGTAGGGAGTCAGACCAGGTCAAGAGTTAAGTGAT
AAATGTTTGATTTCTTCCGGTTTAGACAAGTCTGATTTCC
CTTATTGTTAGAGATCACCAGAGCAGATACTGTTGGACTC
TAAACTTTGATCATGTGGAAATTAAGGGTTATTTCCTTTG
ACCATTCTGTCATATGTCCTTAAAAGAAAATTGACAAAGT
TCTGAAGACTTCGAAATTTTTCCATAATGCTAAATTCACT
TTTTTCATTATATATTAATATGACTTAATTTTTAATTTAT
CAACATCATAAAGAAATAGAACTTGTCTTTATTTTGTGAA
GAGTGGAATATTTTGTAAATGGCCTTTTCTGACTTATTTA
TTAAAAACTCTTTGGAAATGGTCAGAATACTATGTTTTCC
AAGTAGGAGGTGTTTTTTTTGAAACTAAGTTGCCTTTGTG
ATGGTTTCTTTAAGAAACTTAAAGTTTTTTGTTTTTTTTT
TAAATAACTTGGTTTGGCCTGTTTATTACCAAACTGTTAT
GGAATTTCACACATCTGTTTCAGAACACAAATCCTCATAG
ACTACTGCACTGTTTCTCAATTTTAATAGGCCTCATTTAT
CCTGTAAATAAACCTACATTTTCTTACCTGATCAAGTGAG
CAAACAATAGGGGTCAGATGTGGCAAACACTTTAACAAAA
AGCACATGTCTCACCGTTAAGGTGAGGTAGAGTCATATCA
AGATTGCTTGAAGTTATTAATGGCAGTAAAATTTATGCTT
CCTCCTGTTTTCCCAATTAAATCAAGAAGCCTTTTTTCTT
AAGATTCTTCTATCACCAGCTGGTTCCAATACTGTGTGTG
TGAATATTGCCTGGGGCATCTCCATTTCTAGATGGTAAAA
TTTGGCCAAAGCACATTAAGTCAATGATATAGAGCTGTAG
GCTAGAAAGCAGTCATTGTTAAAGGGCTTTATTTTGGTCC
TTATCATTTGTACCACCGTATGCATATTTTTTTTGGGTTT
ATTGCAAATAAGTTGTATTTTCTGGATGTGATAAAAGAAT
TCTACAGATGAGGTAATAAAGTAATGAAGATGTTAAAAAT
AAGCTACATGGCAAAATGTACAGTTATACATACTAAAAAA
TGTAAATCCATCAAAAGTGTTGGATATTAGAATAGCTCTT
AATATAGAGAGATTAGCTAAATGGTAGATTTACAATTTCA
ATTTCTCATACTTTTAAATAATTGGATACAAAATTATTTG
GTTACTTATGCATGAACCACTGTATCACAAAAACTATTGT
TATACTTAATGTTTTCATACTGATCGTTGTGACCTATAAA
TTCTGTCATTTTTACCCTTAACTCTTGGTTGAAAACTATT
GGTTTTAACCTATTCATGTCAAATCTTTATTAGATTTGAC
TGTGGACAAATCTGTCATAAAATGGAAGATCATCTACTAT
AGTTGCTATCTTAAAAATTGATTGGTCCGAATTCAAATTT
CAACTAAGGCTATCTATTCATACTGGTTGTGTATCTGTAA
TATATGCTCTAATAAGTTAACCATAAAATTACATGGAAAC
ATGTATCAAAGATGTTCTAATATACCTTCAATATATTTTT
TGTGTATTTTGATATAGTCGACATATATGTTCCAGAATTG
TTGCAATTATCCTTTAGGTAGTGGTTTTTACCTCTGGCAT
TTTCATTATATTGATAGGGTTTTAAGAGCTCTAACTCTGT
AGTAAATTTAAAGACACCTGTGATTTTTGAAGCATATTGT
ATTCATCATATAAACTTTCCGGGGGTAATATATCACCTTA
ATGCTGCTTTACTATAATATAGGTGTGCTTATATTCCCAC
TTCTCTTATCTTTGCGTGGAACCTTTGTGACTTCAAAAGG
AGTGTTCTACTTTGAATGAAGACATGGGGTGTAGAAGGGA
ATGAGAATCTGGCTAATAATGTGGCCCATAACTTGTGTTC
TCACTCTGTTTTCACAAAGTGTTGGGCTGGGTCTACTGCC
GAAGCGGAAATTTGGCTTTGAGTTCTGGTGTTCAGAACTC
ATATTTCTGCTTGACTGAGCTGTGAATGGAAAATCCCAAG
TGTCTTACAAAATTAGTAGCTGAAGGGTGTTTTTACTAAT
CACTTTCGAGATGAAAAAACTGAAGACATTTTAAAATTCA
AAACCCATCAGCATGTGTTTTGCCCTTTAATTGGCAGAAA
ATCGATCCTGAGAGCAGCCCAGAGAGCTGATGTTTTTCTC
CTTCAGCTGCCCCAGCTGAACTACAGCTGTAAATTTCTTT
AAAAAGAAAAAAAAGACACAATGTTTCTTATAAACTCTTG
AATGTACTTTATAAGTGCAATAATTCCCACAAAATCAGTT
ACTGGAGTTAATGACCAGTTTGTTAAGGCATTAACTGCCG
TCAGCTGGGAATGACCAATTTTTGGAGAATGGCTGCACAA
ATGCTAGGATAATTCAGTAACACTTTCAAATAATGATCCA
GCTAATTAACGGTGAATTCCTGTGGAAATCCTATCGAAGT
ACTTATGACCTTTGCATTTAATAGCCAGTGAGTTCATCAT
GATTCATGTTTATTACCGTAAATACCAAAGGAATCATAAT
GACTAGGCCATTTTTTTTCTACCCTGCCCTTATTACTTGA
ACAGATTTGACTAATCCACCCCCAGTCATTAAGGACCTAG
TTCTCAAGATATTCAGTCTTTTCACTGCTCTGCTCAAAAT
TCACAGAGCCTTTGGTGCTATGCCAGCATACCAACTTTTG
GCAGCCTGTTTTTACTTGGGATGCCATTAGGGAATAATTG
ATGTCTGTAAGTCTTAAAGGAGCCCTTTTGAAATGCCTGC
CATTTGTAGGATGTAGAGGAATCATAGCTGGTTAGCAAGA
GTTTATAGCTTCTAGTCATGAATTCTTTTGGGAAAATCAT
ACCTTCCAACCCCTGTTTCTTGGAGGAATTCATTTAGGGT
ATATAAGATTTTTTTCTTGAAGTTTATTTTCTAACAACTC
AGATATTCCTTCTTCTAGTGAATGAAGAAGACTTCATATC
CTTCAATAAAGGATAAGCTCTTAATTTTACTTAGGCCATT
TAATCTCTCTAATGGCTGTTTATTGCTATGTGATCTGCAA
ATTAGCCTTTAAGTCATAATAATAAATATTGACTGCCAAA
GAGCCATCACTTTCTGTGCACAGCTGTGTTTGAATAGATG
AATTCAGGTTATTTCCAGACATCTTCCCACTCTAGGTATT
CACTTTTGTTCTAAAATGCTTTGTCCTTTTGTTACAGCTA
TCAGATATCTACAGATGCCATGAAGTTATAGGCTGCATTT
TTATAAAGTAGTTGATCATTTATATAATCATTTATGATTT
TGAATAAGATTCCTGTGGTTTATAGACTGTAGTTTTTATT
CATATATTGCGTTTCTTTAGAGGAGAAAGAAAATATGTGA
TTTGTAACAGTAAGATATGAATTAGAATCATCAAGGCAAC
ATATGGGTAACAAGGCCATTTATAAAATACTTACATCTTT
TTCCTGAATAAAAGGCCAAATGCCAGTTTATATCTTTTTT
CATTCCCCAAGTAAATATAAAAGGAGGAAAAATTAATTTT
ATAGGTATTTGTAAATTAATTGTTTGAATTCTAGAACCTT
TACCCAGACAAAATCTAGAAGACACATCAGCAACTTGAGT
TAGATAAATCCCTGAATACAGTATTATAGTCCCTTGCTCT
GTCGTCACTTCCTTTCACACTGTTTCCTCAAAAAAAAAAA
AAGTCTCTAGTGCAGTACTAGTTGTAATTCCAGTTTCTTT
TGTTGAGTTGTGCTCAGCTCAAACATGGGGGAAAACACCC
CCGCTTTTACAGGTTTTATTTGCCTGGGACATGCTATTTA
AAGGTAAATGAAGCAGGGTAGCTGACTGTGAGATTTGTCT
TCAGTGTCCTCAGACTTCTCTCTGTCCTTTCATCTACTTG
GTAGCCCATCACCTCCATGACCATTCCCCACTTTAGGAGT
TCAAGTAAGTTCCATTACAAATAAGGAAGCATGAAAGGAG
AGATTTTGCAATGTGTGTGTGGACGAAGGGAAAAGGAGGA
GATCATTTTCGTTTCTCAAGTTTTTTTTATTAAGGAATTT
ATAATTCTATGAGAATGAGAGAATGATGATGAGTTCTTAT
TAGTTATGGGTCGCTGAGTAGAGCCTCTGGTATAAGATGA
CTCTCCTAAGCCCACACTTTAGGAACAGCAAAGCTTTATA
GGAAAATGACTAGGTAGAAGGACAAGCGGCTCAGCCACAG
GCTCAGAGTATACCTCTGAACCCTGTCTAACTCATGTCAG
AGAAATCTTGGCTGCCTCTCAAATGTACTTTACTTCTAAC
TACAGTTTTAGATTTGAGGATAGAAAAACACAAAGTAGCA
TATGTATTAGGAACACATGACGTACTGTTCTATTGGTAAA
ACAGAAAAATGTTATTGTCAACATGGTAATGATAAGAAAT
GATACTTACTGAATTGGTTTATTGTGTGTCAGACTCGGTG
CTAATGGCTTTACCAGGATTCTCTCACCTAATCCTCATGT
AACAACCTTTTGATGTAGGGTACAGTTATTCCATTTTTAC
AGATGAAGAAACTGAAGCACAGAATTTAAATAACATTCAA
AGGCCATATAGCTAGTGAGTGGCAGAGCCACAGGTTGGAC
CCAAACAGTCTACCTCAAGGGCCTGAGCTCTTAATTACAA
TGTTATGGTACTGTCTCTATCTGTCACTCAATCCACCTTT
TAAGCTTCTAGCACCTTGTTTTTCTTATGAAAGCAAACAG
ATTGATAGCAGTTATTATCCAATTTAGTGAGAATAAGTTT
CAGAGCTTAGGCTGCTATAGGTCTAGTTCTCAAAACTGCT
TGGGGGATAATGCAGTTTGCCCCCGTCAAGAACTTCCTTC
ATCCATTGTAATCTGCTATATCTGGGCACAGGTCCTCTGC
TAAATATCTGAGTACATTTCTGCATTTCATCTCCTTTCTT
CTCCACTACCAATCCTCTCACCCTCTTCCCCCAAGAGTCT
CAGATCCAACAGATCCTACAGAGTCCCTTCTAGGTGTATC
TCCTTCCTATACTGTGCCCTAAGGAATGATGATGATAACT
TATATTTATTTGGCATTAGTGATTTCACTCTATTGATTTC
ACTCTTTATTCTGCCTCCTGGAAGGCTTAGTAGAAAGTAC
TTGCATGAGCTTTAGTCAGACCTAGGTTTGAATCCCAGAT
TCACAGCTGTGTTTCCTTTTAAAAGAGTCATAACCTTAGT
GAATGTTATTGCCTCATCTCTAAATCAAAGATAGTACCTA
CCTATTTAATTGTTATAAGGGCTAAATGAGAAAATGTATG
CTGATCATGTAATAGGAAAAGTACCATTGTTTAACCCTGT
ATCTTTTCCCTTCTTTCAAAGAAGCGTGGTACAAGAAAGG
TTGATTGTCCATATCCTTGTGTCCCTAGAGCTTCTGTTTC
CTTCATTCCTTAGTTTTCAGAAACTTGTGAATATGCTGAT
CATTTCAGGTAAATATTACAGGAAATTGGGGACATTCAGG
GGGTTTTTTGGTAGAGGATCACAGAGAATTAGAAAGAACG
AGAGAACTGCAAGGAGATTTCACCTTTGGCCATGAGTGTG
AAGAGAAAAGGGGAAAGTACACAAGAACAGAATGAGGATT
GGCTGAAGAATGAATCATCCTACTTTTTGAAACTAGACAT
TTAGTTTTGCTGTGTAAAAGTAATATAAATTATTGTTATA
TCTATGAACTGTTCTTTACATGTTATTCATCTGAGTATTA
GAAATTATTATAATTTTAGGACTCTTCTCTATACTCTTTA
TTCTAACACATACCCTTATTGAGTTGATCTTTGGAAGCTA
TATATATCATTAACTCTAGAGGAACTTCCTTGTTATTTTT
TTAATGGACTACTTACGTCTTAAAGGCAAGCCTTTCTTTT
CCTCTCACCTTACGTGAATGATGCACCATCTCAGGACATT
GCTTTTTAGAATTCTTTCATTGACACCAGCAGGGGATGGA
CTTCCCTGAAGTATAGAATAGCTTCCTGTTTCTTTCCTAG
CCTTACATTGAGTTTTAATCTTTAATGATTTACCTTGATG
TTGAAGACTATTTTATATTGATTATTGATTTCTTTTTGTC
TATATTATCATTTAGTAAGTTGCATGACTTGGAATCCTAC
TTTTCAGTGAATCCATTACATAGAGAAAATATCTTCAAAT
TATAATTTTGAAAAATTATGTAAAACTAGAACTTACCGAC
AGCTGAATGACAGACAGAAAATAACTGGAATAGCAGGCAA
AGGGAGACTTGCCTTTAGAATGTAAGAGTTTGCTTTAAGA
CCTCATTTGAAAAGATTTTAAAATATCTCAATTCCTGGGG
GGTGGAACCTCACAGATTTCTGTAAAGTATCTGTGAAGTA
CAGTCTGACCAAAACTTAAGGGTGTCTACCTCCTTGGGGA
ATAAAGTTGGAATTTTTCATTTTTCACCTACATATCATGA
AAATCTGTGTATACTTATGTTTTCCTATGGCAAGTGTGCT
TTATACTAGAATAAGTATAAATGAATGCCTTCAACAATGT
AAAAATTTATTAAAATCTAACATTAAAATCTTTAACTCTT
ACATATTTCAATTGCTCTGATCTCAAGAACAAAAATATTG
CAATTGGGAACACACCTAGTTTGTCTCTACTTTTCTCTTG
TTTGGAGTAATTTCACAATTTTTGTATTATACTTCCCTCC
AAATAAAATTCTCATCCCCAAATAAGTGGTATAAATATTA
TATTTTCTATAGCTATTACTTTGTGTTTCTGACTAACTAG
TCTTCATCTTAAGATTTTAAATGTTACTTTCTCCCATGTT
ATTATATATTCACTTTATATTCAGTTCAATGTCCTTAGAG
CTTATCTCTCTAACTCTAATTCAGCTTCTCTCTTCTCCAT
AGATTGTGTAGTGAAGCTCTTCCAGCAATAGAAGAGATGT
GAAATTTACCTTAAATGATTTGAGTTGGACTATCTATTTT
GTAATTTTTCTGTAAATCATAATGCTATAGAGAAAAACAT
ACAAAACAGATAAAATAAATTTTATTTCACATATAAAATG
TATTTCCTGCATATGCTGTATTCCAAGTAATTGAATAAGT
GAATCTATAGATTCTAGTTAAGGTGAAAATGTTTACTAGT
ATCTGTTCATCTGACAAATAATATATTTTATTATTTTTAT
TTTATCCCAAGGAGTTGTTTTTATTGCTATTGTAAGCAAT
AGGAAATATGTTTTAGCCAAACAATTTTAAAAGATGCAAA
ATCTTAAAGTCTGGAGTAAAAACAATTATATTTTAAAAAC
TTGTTTTGTTCTGTCATGTATCAGTGTATATCAGTCTTTT
ATACCTGATAATAATATCTTACTTGGAAGAGTTTCACCTT
ACTATATAATGTTTAAGAGTGTTACTGTACCTAAACCTGG
TAAAGATTTTGGAATCAGAGAGACCTGTGTTCAAATCTCT
GCTCAACCACTTACAAGGCTATGTGGCAAGTATTTGTTTT
TCTCTAAACTTTAGGTTCCTCATCTGAAACATAGGAATGA
TGAGACCTATTTGACAGATTGTTTTGAAGATTTAATGCCA
TGTAGTTTGTTTAGTATGGCTCTTGATGTGTAGTAAATGG
TTATAATTGTTATTAGTCAATCAACAGTTATTTATTAAGT
ACCTATTTTGTGCTTGATGGGTACTATTCTTGAGACTGGG
GATAATGCAGTCAATAAAGTCCTTGTTTCCTGGAGCTTAT
GTATGAAGTAAAAATACAGGTGGTAAGGAAATACAAAATA
AAGTTGGGAGATAGTCACTGTATTTTTTACTTACTTCTAA
AAGACCTCTTGAAACTCTGTAAAACACCTCTGTCTCAAAT
CTGAAGCTCTTATGGAACTACTAGTTTCCTATCTTAGACG
AAATGTGTTTGTTTCTTCAGCTTTCATCTTTAAGTATTAA
AAATAGAATCAATCAGCAGATATGTATCAAGCAACTTTCA
TGTTCTATGCTAAGCCTTGTGAGAATACCAAAGTTTACAT
CCTCTAAAGAATTTCTAACTACCTTGGGAATATCTTCAGG
ATTTCTCATAGCCCAGAATTTTCAAAAAGGATGTTTTTGG
ATAAAACTTTTAATTAAACAACTTTTTGGCTCTAGTTTTA
TCACTGACTTTGAGATCATAAATAAATCCTTAAAATTTGT
TCTGTGTGAAAGCAGATAGAAGGATTAAATGACATATTAA
AGTCCCATTTAGATTTTCAAATCTATAATGCATCATTCAC
TTTCATTTTCCCAGTTTCAAGGTATATAAAACTAGAATAA
TCTTACCAGAGATATTCTTTAGACTATACTTAGTTTATAG
TCTTTAGCATTTTGTAGTTATGTATTTTTTATGTTATAAA
TACTGTTCTACTTTTTTTGTCATTTGGATGATTTTTCCAG
TTTATGATTCATAGGAATCAAATGTTTACTTTTTCATATA
CTATTTCTTATATATTGTCACTGTCAATGAACTATATTAA
TCACATATTTTGGTAAAACAGTAAAGGTGGGGAGACCAAT
GACCCAATCTACTTTACACTGGGCTACTGAACACAATTAA
TTCTTAGGGTTGTGGTTAATTTTTTTTACCAAAAATATAC
CTTGCAAAATAGACATTCTGTCTTGGAAATTAGTGATGTT
TCACAGATAACATGAGTATGCTCCAAACTTTGGATTTGAA
ATAGAGAGCTGAAAATATTTTCCAGAGTAAGTTTGTATAA
GGATTTGATTCAATAGTTTTAAAGTCTTAGTGCATTAATT
TCAATGTGTTATACCACAAAAATCTGTATCTCTATATATC
TCACCATATCCATGATTTCTTATTCCTAGGCAATGAAAAC
TACAAACAAATAGCAATGTGTGTTCTTTACCACATAAGCA
TGGATGATCGTGTTAAATCAATGTTTGCATACACTGATTG
TATACCACAGGTAAGTGGTTTAAGTGTTTTAAGAAAAACA
TTTAAGGTATATATTTTTTTCACTCTCTTCTCTTGATTTG
TCAGATATCCTTTTCCTCAAAAAAAATTTCTCTTCTTATA
AATAATATAAATTTGTTACAGAAAATTTAGAAAGTATAGA
ACCGTATAAAAATGAAAATAACTTGTTATTATCCCAAACC
CAGAGACAACTAGTTAACATTTTGGTACACTTCTTTCTAC
ATACTTAAAAAATAATAATATATTGGGATTATATAGTATA
TGCATAATAATTTTTATATTAATATATTGCTTTGGTAATA
GATCCTAAGTATATTCCTATGTCATTGAATTCTTCAAATA
TTATTTCTAATAGTTGTATAATATTCTATTGTATGGATGT
ACCATAATTTAAATATTGTTAAATTGTATGTTTATATTTT
TGTCCAATTTATCACATAAAAGCATGTAAGCAAACGTGAG
CAAATGAAAATAATGTGTGATAAATATCATATTTGTAAAT
GATTACCCACATCTCTTCTCCATAGTTTCAATTCCTAAAA
GTAGAATAACTAAAGTCAAAAGATATGAACACTTGTGTCT
TTGACATATTTTGGTCAAAATGCCTTCTAAGAAAACATAA
ATTTATATTTCCAACTAGCATTTCACTTTTAACAACACTG
GATATTATTTGCTAAATATGTGGTGTTTCATTTTTTTTAT
TTGCATTTCCATGAATATCAGTGAAATTGAACATTTTGTC
ATGTTTATTATCTATATTCTGTTACAAATCATTCATGTCC
CTCACCAATTTTTCTGTTGGCTTGTTGATATTTTTATCAT
TAGTAAATACGATCAATGTATATAATAACTATTTTAACTC
CTTGTCATGTTACAAATATTTCCCAAGTTTGTAACTTACC
TTTTAATTTTATTTATGGTTGATAGTTTTAACTGCTTTGC
ATTCTCTGATGGGAAAATGCTTCGTCTAAATTCTTTCATT
TTTATAGCACTGTTCTCAAGAAAGATTTTTGCTATGACTC
AGTTATGATATATTTCATATATTAGGTCTATTTGTCTTGA
AGGAGTTTACTGATTTTTTTTTTACATGGACTGTTACAAG
GGTAGAGATTCCATACATATATGATTTTTCTCTTAGGGAA
TTAACGATAACAGAATGACTATTGTGACATTTTTATTAAA
CCTTGCACCACTAATTTGAATATCTAATGATGGGAACACT
GGTTGTGCTGATTTTTAATATTATATTATTTTTTATAAAA
GATTTTTCTAAAATATAAAAATTGCAGCATATATAATATA
CAATAAAAATAACAAACTTTTAAAAACACTTTAAAAGAAT
ATGAACAAGTCATACTTATTAAAGTAATTCCTCTTAAGAC
TTCTACTAGACAATTCCTTGTAAGCCTAAAAAAGTTATTA
AATGTATGTTACTTGAAAAATAATTAACATATAGTGACAT
ATTAAAGTCCCATTTAGTTTTTCAAATAGACCATAATTTC
TCTCTTTGTCAATTCTAATTGACTGTCCTTCTATTTATTC
CAAACTAGTGAAACAGTACTAAAATTGAATTTGCTATTCC
AGAATTTTAACACTGTACCTACATGCCATGAAAAAATTGA
TAAACTCTCAAGGATAATTTCTTAGACTTTTGTACCAGGG
GCTAATTATGCTTGTTTATAGGAAATAGACATCCCTGAAA
AAATACACAGCACATCTTATCTAACAAGGCAGAGCTTCTT
ATAGAGATAATACATGTCAGTATGTAGCCAACACAAAGTG
TAATCAAACTCTTTGTCAAACAAGTTTTCAATAAAAGAGT
AGCCATGTCAAAGGGGGATTACAGGTGATTTACTACGGTC
TCACTCCATATGTTCTAAAGGTTTCTGCTTTGCAGTTTCA
AAGGGTGTTCCTTTGCTGATCCAATTTAGAGTCAGAACTT
CATTGACTACAGGATATGAATTGGAAAGCAGCCAGAGAAG
AATAATATTCTTCCTGAGATTGACTGTTTTTACCCAGATT
TAGATTTTAAAGAGAATAGCATTAAATAAAAGAAAAATAA
ATGCAAACCAAGAAGGGGTGGAAAACTTATTACACTGAAT
TTTGAATTGTAGTTATCCTACTCTTTTTAGAATATATTCT
CTCAAGTATAAAATGTGAAACTTTTTTAAATGAAAACATC
AGAAATAAGAGCCTGTCTAGGTTACTTTTTAGACATTGAT
ATTATTGGAATTTAAAACTTGGCAAGTAGAAAGTTCTCGC
ATACCATTTCAAGAACAATTTCCATGCATGTGTTCTTAGA
CGACAGTTTTCTAACATCAAACATGTCTGCAGTGAAGTTT
TTAGAGCATTTGTGATCTATATTTGATGAACAAAATTTTC
TAAAACTCATTCAGGGGTCAAGGTTTGGAGTTTTTTCTTT
TTCCTTCTTTTCTTTTTTTGTTTCAAAATTTCAGCTCTTG
AGTGAGGTTATGTTACCAAATTATGTTGTAAACATCCTGA
AGCTTTTAGTATGTGGCAATATTTTGAGGAAACCAAATGA
TACTGTAAAATATATTTGTTCTAAAGTGCCATCCAGCCTG
TAACTTGTACTTTACAGTGCCCAATTTTGACATATTTAGG
GAAAAGTTTACATGGTTTTATTGCTACCCAGTGCCAAGTT
CATTGCAAAATATCAATAAAATAATCCTGGAAAGCATGTC
AGATATTCAATGAAATTTCCAAGTTTCCTTCAAGAGTTAA
AAAGATACTCCTTTCAGGGCTATTGGCTACTCAAAGTATT
GTTTATGTTAGTAAGGCTTTAAATTGATTTGTGTGAGCAA
CTGATGTAACCTATGTATTAAAGAAAGCCATATCCAAGGT
TGGAATGTCACAGGGTTAATGTAATATTCTGTTCTTTTTG
AAATTATGCACATTAATTTTTGCTTAGTAAAGATCCTCAA
GTATTACAAATGAATTTTTCAAAGGCAAGCCTAAAATGAG
TTTGAAGGTAGGAAAGCGGTAGCTCGTAGTGATTCATACT
CGTTTCAGTGATCGTGAAGAACGTGGAGTATAGTCATATT
CATTCATTACATTAGATAATATATTTAAAGGTGCTTTATA
AACTGTAAATCACTATACAAAAGTAAGGTACTCTTAGTAA
AATCTTTCTCATCACTTTGGACCCATTCATAGTCCAGTTT
TAATATTGCCTTTCTTATGTGTGTTTTATAAGATAAACCT
ATAATTAAAGTTCACTTTTAGAAAATATTTAACATCTGGA
GTAGAAGATTATATATACAACATGCCTCCTGATCTCTCCC
AATATTATATTGCTTTGCTTCCTTTGTACTTTATTGCCTC
TAATTATCCAATGTACTCTAATTTTCTTACCTATTATATC
ACTATTCTGCAAAATTTGGGGGCCAGGTCAAGTTTTTCTT
TATGCATGGTCTTAATGGTCTCAGTGGGTGGATTTTTTCA
GGTAAGCATACTTGGGGATAACCAGGAGTTAATGGTTGTA
TTCTAATAATAGTTAAAAGTACACATTAACAGTTCATTGT
TATTTAGACCTCTGAGATGCATGTTTTGTTTAAATAGGTG
CAAATGCCATCCAGATGCTTATAAAAGTATTTATTGGTGA
TAGAATGGCCAATCGAAGTACATGGTTAGGTAGTGATGTC
ATGGTGTTATTTAATATTTTACCGTAGAACAGTATGCAAG
AATCTTCATAGTGATCCACATGTTTTCCACCACAGTTGTC
CTATTTGGCCCCTCTTTGATCTACATGCTTCTTTTTAGCT
GAATGCTGGTAAACGTCCTTTCTGACAGACCCCTTTGCTC
TTGCCTGCCATTATCTGCTGAAGTTCAGAAACCAGAGCAT
CACTTCAAACAGGAGAGTTAGGGAGTAGCCAGTCAGAGGA
GATTCCTGAGGCATGCCAAGTTCTGGCATAATCATTCAAA
GATGTTTGGTTAGGGGGATGGGGATGGTAGAGGTGTATGT
GAATACAGAGAACTGTGGGGGTTGGCCTCTGGTCACTGGT
AAATAAGTGAAGTCAGGTGCCAGAGAGTCTAGACACAGTG
ATTTCAGTCATGGGTCTTTGGTATCTGATACTCAATATGG
GACTTGTCTGATTGAACACGATTGCTTCTTCATTGCAGAG
GCTGAAGCCCTTTTAGTGCTTTCCTGTTAAATTAGTAAAA
GATGACAATGGATATAGTTAAAACAGAAAAAAATCTAGCT
TTAATATTTCCTAGTTGTCAGCAATTACATTTACTTTTGA
AGTGCCATGATAGCAATCAAATTAAAGATATGATACTGCA
TGTGGAGTTTGAAATAAACTATTATTTTTAAATTTGAATG
CTTTAATTAAAATTGAAATGTTTCTCTTTCTTAATTATGA
AAAACTAATTCTATATCATGATACATTCCATTCATAGTTA
GTCCTAATTTCTCTTGATTTGGGGGATGGGAGTTGGGTAA
GTTTTCAAGCCATGCATTATTTTTTTACAATCTAGCTCCT
GATTATTTATTTCTACACAGGATTTAACATGGAACTTACT
TTTTAAAAAAATGTTCACCTTCTAAACAAATCACCTGTAA
CCCCATTTTTAAGGGAAATTTTCATACTACAGAGATTGAT
TTGAAGCAAATAATTTTTGTTAGTAGTATTTTGCCTTCTT
AAAGCATTGCTTCCATCACAACAGATTTTCATTATTATAA
AAAAGTTTCTTGATATCAGTAAAAGTTTGGAAAAAATCTG
TAAGGTTTTGAATTACAGCATGAAAAACATAATTATATTC
ATTAGAGGATTGATTGTCACCTACATTTTTATTAATTTGT
AATTGTTATTGGAAATTTTATTTTGTAATTTAATTGTTAT
TGGCAGATAGGTAGTGAAATCTGTTAAATATATACAATAA
ATTAATATTATTGTCTTTTTGCTATAGCATCTTTTTATTC
TGTAGCATTATTAAGTGTTAATGATTTTTTACTCAGAGAT
TCCATCAGTGGCAACGTTTGTGGTTAAAGATCTGCCCTCT
GGGAAAGGGCAGGATACATACCAACTGTTCATCTGCTACA
GTATTTTGCAGTTTTCAGCATACAAATCAGTACATTTTGT
TAGAATTATACCTAAAAATTGGAGTGGTATTGTGTTTTTA
ATTTTGGTTTCCAGTTGTTCATTGCTAGCACATAGAGATA
TGATTTATTTTTATGTGTTGACCATGTATCCTTTTTGAAG
CTCAGAAGTCATCTGGAACCACATAGAGAGTAATCAAAAC
AAGATTTAACAGAATGGAGTCTAAAATAAATAAATATTTA
TTATTCACTTACTATATATAAGGCAAAGTGCTGGATTCAT
GAAAGCATGTTGTTCTAAAAAGGTATTGCTCTGAGATAAA
ACATAAGAAATTTTATGTTATAAATTTTAGGAATAACTTC
CATGTGTTGTTAGCAATTTGGACTGAGAGAAAAATATCTT
TACATAATATACACTTAAGTTAATTTGCTGATTTACCAAT
AATAGAAGACCAGTTTCTCCAAGCTATAGCCTAAAGTTTG
TTCATTTCTCCTTTATTATAGCAACTGTCTCTCTTCATGA
CAAATCTAGATTACTGCTAAATGGCATAGGTAGCCTACCT
TTTGCGTCTTACCTTTTATTATATATCATGATTATTTATT
TCTACATATGATTTAACATGCAAATTACTTTTAAAAAAAA
AAGTAAAGTTTTTCTCATTTTTATACCCTTGCCCAAGTGA
TTGGATTTAGGTTGCAGTTTCAGTTATCAATCATATATGA
CAGTTCCTACAATTGTACCTCCAGTTCAAACATTTCTTCT
AAACTCAGGCCTGCATTTATAACTTCCTTCTGAGTATCTG
GGCTAGACTATCACATAGGCAACTTAAAATCAACGTATCT
AAAATCAAAATCACTGTCTTCCCTTTAAAGTTTTCTCCTA
CTCTAGTTTCCTTTTTTTGGAAGATGTTAGTACTACCTTG
CATTTTCTTGCTCAGTGCAGAAACCTAGAAGTCATCTTTG
ACTCCTTTCCCTTTACCCCAACACCTAACCAGTTATTCCA
TTTCGGTTCTCTTTGTAAATATATCTCTAATCAATCCTTT
TATCTCTATCCGCATTGCCCTACCTACTCCAGGGAGCCAT
CATCTCACCGGGACTTTTCCTCTAGCCTCCTAGATGGTTT
CCCACGTTTTCTTGCTGTTTCAACCTATTTTCTTCACTGG
CCAAATCTTTTTGAGACACAGATCTTAGCCTGACACTTTT
CTATTTAGGAGCCTTTAATAGCTTCTCATTATCCTTAGGA
TGAAGCCCAAAATCCTTCACATGTACTTCAAGACCCTGGA
TGATCTGTCTGTTACCTTATATCTCAACATTGTTTCCATT
TCTCCAAATATGCTTACTTTCTTTTAGTTCTTCTGTAGAG
TACTGTTCTTTCCTGCATTGTGACCTTTGCGTAAACTGTT
GTCTTTGCTTGGAATGCACTGCTTCCAAACAGTATTTTTA
ATTCTTTAAGGCAGAGGTTTTGTCTAGTATTTCTCTTGTA
CTCTCCACTGTACTTGGAAGTTTATATTTAATGCTGAGCA
TCTAATAGTTCATTAACTATTCACTCAGTTATTGAACAGT
GAAAACTTTCCAGTTTTATGTGTCAAAATGTATATTGTAT
TATATTATTTCCAATGTATAATCTAAGGTAATACATTATA
GTAAAATACTCCTTCTGGGGTTTTTTGTTTGTTTTTGTTT
TTGATTTTTGAGTAAAATATGCCCTGTGCTTCTTACTAGT
TAATGAAGATGCTCTTTGAATGTTCAGATGAACGAATTGA
CTTGGAACTCATTTCTTTCTGCATTAATCTTGCTGCTAAC
AAGAGGAATGTACAGCTTATTTGTGAAGGTTAGTGCTTTT
GAGCTTCACAGGTAACCTCTTTAGCATCTGGTAATTGGCA
GATGATGGAAAATAGATAATAAGGAGTTAAGAATTATAGT
GGATATGTAAATCCTATTTTCAAATAGTTTCTTCATTATA
GCTATAATCCCTAAAAATCAGATAAAATATTCTTATGTCA
TGAGTGGAGACACTTATCCTTCAATAACATTTTATAAACC
ATTGTCAGCCTGAATTGAAATTTGATTTTTTAAGAATTTT
CTATATAAAATGAAACTTACAATGTAAGGTGATAAAATAC
AAATGTAGTATTAGGTTACTGTTTCTATAATACCTTGGTA
AAATGGCTTGTCATAGGTTATGATGTTTCAGATTCTGCCC
AGTAGTTTTTTCCTTATTTGAAAAGTAGTATATGTTTGTT
ATAAAAAATGCAAGTGAGGAAATAGTAAATAATTAAAATA
TTTACTCCTATCATCCACAGATAATCATAGGTAAAATTTT
AGTGTAATGCTTCTGCGTACTTTTAAATACAAACTGTGTT
TTTTCCTTTCTATATAGTGACATGTTCTTTCAAAATTAAT
AATATCTTGAATAATATCATTTCATATGATTAATTTTATA
ATATAAAACGTAATTGTTAATAGCTGCAAAATTGTCCATT
AAAGGATTTTGCCATAGTTTTTTTTCCACCATTTTAGATA
TAGTTTCTTGCCACTTTTTTTCTGTTACAAGCAATGCTGC
AGCCATTATCCTTTTACTGAATCTTTATACATTTTCATTT
TATATTCTTAGGATAAATTCCTAGAAGTACAATTTTTCTA
GGTCAAAAGTATTTATGTTTTTAACATTTATGGTGCCTAT
TTCAGACACAAAAGAGCATATACTGTATGATTCTATTTAT
ATGATGTTCTAGAATAGGCAAAACTAAGATACATTTTAAA
ATAAAAAAGAGAAGAGAAAGAGGAAAGAAGAAAAGTGATT
GTATCTGGGGAATAGAATTGACTAGTAAGGGGCACAAAGG
AACTTTTCTGGAGGGAATGGAAATAGTGGTATGTTGATAT
GTGGTATCGGTTGCATGGGTATATACAGTTATCTAACTTA
ATCAAATTGTACACATAAGATTTATGCATTTTACTGGATA
TAAATTATTGTGTATATTTTTGCAAACTAAACAAATTAAG
TTAACCCTAATTTTATTGGGGGAATTTTCTATTTCAGGAA
ATGGGCTGAAGATGCTCATGAAGAGGGCTCTGAAGTTCAA
GGATCCATTGCTGATGAAAATGATTAGAAACATTTCCCAG
CATGATGGACCAACTAAAAATTTATTTATTGTAAGTATGG
TTTTTGGCTGGGAATTGAAGATTTAAATTACTATATTTAG
AAATATAACTTTTACTGGGCTCACATCAAATATTAACTCA
TGAGCCAAATTGACTCTCCTGTTATGGACTTTTTTGTTAG
TTTAGCTCCTAAAAATCTCAACCTGTGTTTCCATGTTGTT
TTTGTTTTGTGATCCCTACCTCTAATCCCTCTACCCCCAC
TACAGTCTTCTTGCCTTTAACCAGTTCACCATAAGCTTTC
TTAGCAATTTAGCTCAAGATCATTAAAACAAGAGAATCAC
ATTTGATATTGATTTTTTTCTTCCTGTGAGTTACATTACT
AGATTCCTATTGGTTAATTATTAGATTAAATAAAAAATAA
TATTTTAAGTTTGTGCTAAAATTCTGTTTTATTCAGGATT
ATGTTGGGGATCTTGCAGCCCAGATCTCTAATGATGAAGA
GGAGGAATTTGTTATTGAATGTTTGGGAACTCTTGCAAAT
TTGACCATTCCAGACTTAGACTGGGAATTGGTTCTTAAGG
AGTACAAGTTGGTTCCATACCTCAAGGATAAACTAAAACC
AGGTCTGTGCTAAGTATTTCACTTTTGCATAATCATAAGT
TATTTCTTTCTTTTGCAAATAAGGCTGCTAGAGCAGTATT
TTGTGACTGCTATATTATTATATACTAGGCAAAACCATTT
CTTCCCACAACTCTCTTCTCCCAGAAGGGTGGATCTCCTC
TTATATTTATGTTCTTTTCTCTTTTTCCTAACAGTGTGTT
TTCTTTGTGTTAGTTTCCCTTCCCTATCCTACTTTTCTTG
TTGTTTTAAATTCTGCTTGTTTTAAATTACCAAATACTGT
TCCCTTCTATGAATATATATATGTGCACACAAGCACAAAG
TTCTTTGAGGCATTCAGATGAGTCTTTTATTTTCTATGTC
TACATTGTCCTTCAGTTGTATTCTCAAGGACTTATTTCCA
CTTCTCTACTGCCCTCAATCACAATGAGTCATCAGTGAAC
ATGGAAATTTGGAAAAAGGACAAATTTATGAATATGTCAG
GAATTCATTTAATAGCTTTCAATACTTTTCTGTGTATTAA
AATTTTGATAATATAAATGAATTTGGATCAAGATATTTCA
ATGAAAACTTTCTGTGGTTTGACTTTACTAGGTGCTGCAG
AAGATGACCTTGTTTTAGAAGTGGTTATAATGATTGGCAC
TGTATCCATGGATGACTCTTGTGCTGCATTGCTAGCCAAA
TCTGGAATAATCCCTGCACTCATTGAATTGCTAAATGGTA
AATAATCTTAATTTATTTTCATGCTAATGTCTAAACAGGT
TATTAGTTTAAATTTTTAAATATAAAATGCAGAGTCTGTA
ATCATAAAATAGTATTTGTCTTGTTAAATTGATCATTTTA
TAGCAACTTAAATTATATAGTTAAGAAAAATATTAAATAT
ACTGCTAACTGGGATTGGATAAAGTAATATCAAAGAGGTT
TAGGTTGCAAAGTAAAAATGTTACAGTAAAGCAGTTCGGG
ACCAGTTTTACAGACAGTGTTCTCCTCTCACCAACCTTCA
ACAACTAATACGATGGTCACCACTTATCTGCGAGGGATAT
GTTCTAAGAGCCCCAGTGGATGCCTGACACTTCAGATAGT
ACTGAACGCTATATGTGTTTTTCCTATACATACCTATGAT
AAATTTTAATTTATAAATTAGGCACAGTAAGAGATTAACA
ATAATAACTAAAAATAGAACAATTAGAACAATATGCTAGC
ATCACTACTCTTGTGCTTTGGAGCCATTATTAAGTAAATT
AAGGGTTACTTAAATACAAGCATTGTGACACTTTGATAGT
TGATCTGATAACCTAGATGGCTACTAAGTGACTAATGGGT
AGGTAGCTATACAGCGTGGACACACTGGACAAAAGAATGA
TTCATGTCTCGGCTAGGGCACAGTGGCATGGTGAGAGATT
TCACCATGCTACTCAAAATGGTGCACAATTTAAAACTTAC
AAATTGTTTACTTCTGGAGTTTTCCATTTAATATTTTCGG
ACTGTGGTTGACTCCAAGTAACTGAAACCAAGGAGGGGGG
AAACCACCAATAAGGGAGGAATACTGTATGCTGTCATTTT
TCTTCTTTCTGTTGGTTTGAGTTGGATCTCCTCTCTTATG
AAAACCCTGTTTTTTATATCTTGATTTCTAAGTAGGAAAG
TTCATTTGGAAGCTGATTCTAAACATCATATTCCCTTCTA
GATCCAGAGGGTATTGTCCTCTGAACTTTCTGTGCTGATG
AAAACATTCTGTATCTGCACTGCCCAACAGATGTGGTTGA
ACACTTGAAATGTGGATGTCAGGACTGAGAACCTCAATTT
TTAATTTACTCTGATTTTAATTAGCTACAGTGGCTTATGG
CTGCAATAGGACAGTGCAGGCCTAGCATCTTCCCCTTACA
TTTGTATTGTTCTTAAGATACCAGGGCTAATTTTTTCTCC
ATATTACATACAAAATTTATCTGAATCAAATGTTATTTTA
TTAGGGCAAGTTCTCTAGGATCTTACATATTAAAAGTAGC
TAATAGTATAAAAGTTAAAAATGCTAATATGAGATGGTGA
AATAAGACACTTTTATATGAGTCTTTCTTGTCGTAGGTAT
AATATACATGCATTCTGTATTAATTTTAATAGACTTTTGG
AGTATTAACATACATAAAGAAAAATACATGGATTCTCAGT
ATATAGCTCTGTGAATTTTCCAAGTGAGCACATAAAGTTA
TCATCAACCATATAAGAAAATAAAACACTGTAGAAGTGCC
TCTTCTCCCTCCTCCCAACCATTATCCCCTTCTCCAAAGT
GGTTTTTATCTTTTCTTTTGTCACTAATATATTAATTTTG
CTTGGTTTTAGACTTTATTATTTATATTTGTGAGATTCAT
CTATGTTGTATACAGAAGTTTGTTCTTTTTCATTGCTGTA
AATAAGTCCATTGTATCAATATATCACTATTTTTTCTACT
ATTGATGGAGAGTTGGGTTGGGTTTTTTTTGAGGGGAGGA
CTATTGTAAATAATGCTCCTATGTACATTTTTAAACCTTC
CATTTGGTAAACATATATACTCATTTCTGTTAGATACATA
CCTAGGAGTAGAATTGCTACATCACAGAGTTCGCATGTGT
TTGGCCTTAATTGATGGTGCTAATCTGTTTTCTAAAGTAG
TTGTGCCAATTTTCAGGCCTACCAGCAATTTTCAGTAAGA
AAGTTAACAGTTGTTCCACATCACCACTTACTCTGGGCAC
CATCAGTCCCTTTAACTGTATCCTTCATACTGGTATCTCA
TTGTAGTTTTAATTTGCATTTCCCTAATGACTAATGAAGT
TGAGCACCTGTTTATATTTCTTGACCATTAGATATGGCCA
ATAAAATGATGTGCCTATTCATCTTGTGCACATTTTTCTC
TTTTGAGTTTTTTAAAAATTTTGTCAGTTCTTTACTGTAA
TACATTTTAATAAATAGGTCATCTAGAGATAATGCCCCTA
CATTTGAAGTATTCCTTCTCAAAATTGTAGTATATGTATA
TATTTACGTTGGCACACCCTTCTCACAACCAGAAGTTTTC
AGATTAGAAATAATTAAAAGAGAGACTAGGTAGTTGGGAG
GTGAAAGTGAAGACAATGTAGCTGACAGACTGAGAATGAG
GATTTCATGGAGAGCTGGAGAAAGTTAAAGCAAAATGACC
TGCTTCCTGGAATTGCTGTTCCACAGTGATTGTAATTGAG
AAAGCTGAGCTATTTGTAAAGAGAACTGACAGCCAGCTCA
GATTGTTTTACTATGTTTTGATGTTCTCTGACATGAGATT
ATCACAGAGGCTATATAATACTCTTTTTAAGAAATACATA
ACTTTTCAAGATTAAAATCCTTGGGGTTAAGTGAGGGAAT
ACTGTATACCAAGAGAGTAATTAATAGTAGAATTTGAGCC
CAATTAGTTTGGGAGAGTAGTACTTTGGCAAGTTAGTAAG
GGAGATCATTTGGGTCAGATTGGATTTTAAGAGGCCCACA
ATTTATTCTGCACAACTAGTTGGATACTCTATTGATCTAG
AAATCTGTTTCTAACATGTCATTGAACTATTGCCAAGAGT
TGATAGCAAACTATGCTATTAATAAATCAAATTTCATAAC
CATTACCTAAAATTATATTCGTATAAGTAATTATGCTTTT
GCCATTACATATTACCGTGGACAGCAACTATTCTGTTACT
CTTCGTATGATATTAAACATTTATTAGCCTTTATGATTAT
GTAACGTTCTTTTTTGCTATTACAATTGATTAGATTGATA
CTAAGCTGCTTATTATTTTATGCCAATGTGTAAAGTTTAA
TTTTGTGAACATTATTCAACAAAAGGAAATACCTTTTTAT
AATAGTTTAATTTCTACCAAAAACTTAGAATTTAGAAGGT
GTGATCTTTTTTAAGAATTGTTTTTCTCATGAAGTCAACA
TTATAAAGACAAAATCATTTCACAAATTATAATTATTTGA
AGAATTCTTATGATGGACCAAAAAAACAAGTGGGATTAAG
TGTTGCCGTTTCACATTAGGAATATAGAAATTAATTTAAT
CAATGACTTCTCCTTGTCACTTTTAGTTTTTCTCATTCTC
TGTTATTCTCCACAGTGTTTTTCAATTTGGTATGTAAACA
TAGTATTCTTCTATTTGAAGTTTTTGTTTCCTTTTCAGCT
CAACAAGAAGATGATGAATTTGTATGTCAGATAATTTACG
TCTTCTACCAGATGGTTTTCCACCAAGCCACGAGAGATGT
CATAATCAAGGAAACACGTATCCTTTCAATATTTACAATA
GATGACATTTCTCATATTCAGAAAAGATGCATTTTTGGTG
TTTTTTTTTTCTTGCGAATGTTGAAATAATGTAGAAAACA
CCAACCTTTGAAGTAAATTTAGAAGATGTGCTATAATATT
TTTCACAGAAGTTGTTGATTTTAAATCAGTATGTAGGTAG
AATATAATGAGAACAATTTTATTAACTTGTCAAGTTGTGA
TTCTTAAGAAACTTAACAAAAATATCAGAACTTTCTTCTC
TACTAACATATCTTAAATATCAGAGGTTCCTGGGACTATC
CTTGGTCCTCTTCTAATCTTACCTTATTTACTCTATTTAT
AGCACGTTTATTCCTTCAGCTACCAAGTATATGCTAAGTA
TTTAATATCTTCAAAACCTCTATGTTGAGCCCCAGGCATT
TGCCGCTAACTACCACTTGGATGTCTTCCACCTACCTAAC
GGGGCAAAGCATGGTGTAGCCTAAAGAACATTATAAATCG
AATAGCCCTAATTTTAAATTACCTTTTGCCGCTTACTAGC
TGCAGGACCCTACTTAACCTCCTTAGCACACAATCCTGTA
TAAAATGGCCATAATATTAATATTAAACTAAAAATACCTC
CTACCTGGTAAGATTGTTATAAGTACTAATGGATTTAAAG
TGCCTATAATAGTTCCCAACACATACAGGTACTGAGTAAG
TGGTAGTTTATCATTATTGCACCCAAAAGAGTACTCAATG
TTGGCAACATCCTCCCCTGAAAACCAGAACAGTTCTGCCT
TCTGTATTCATTGTGGATAATAACAGTATCATCTACACAG
TGCCTTAAGCTGATAATTTTGGTATCTGCTATCTCTTTTA
CTATTCATAATTAAGCATTCATTTATTCTGCACACATTTA
TCAGGCTTTGACTATCTAAACAGATACTGGTTTAAGTGCT
GGATGTATAAGAAAGTCCTTGTCCTCAAGGAGTTTATAGT
CTAATTAGAGAGATAGACAAGTGTAGTGTAATTAGAGAGA
TAGACAAGAAATATAAAGTTATAATCCAGTGTGATCGATG
TCATAAAGAAGACATGTACGCAGAGCACACTAGACACAAG
AAAATAAAAAACAAGCCTAGGAATGTCATGAAAAACTGGC
AGTAGACGTGATGTTTAAGCTGAATTTTTGTTTCTTTGTT
TTATAATTGAGGTGGTCTGTTGTATTAAAAAAAATCTGCT
TTTGAACTCCAAGGGTAAAATCCTTCATTACCGTGTGAAT
AGTCTAAATTCTTTTGCAGCTTAGCATACATAGTTCTTCA
TAACCTGACCTTAACCTATTAATTTTTCCGAAGTGATATG
TTCCCACTTTAACCTCACAATGCACAATTTTCTCTTAGCA
CACCAAATTTCTCACCATTCATCAGATGCGATGCACCTTG
TCAATACCTACTGCCTTTTTGTGTGTTCATCAACCTCATT
TCTCCCCCATTTTTACCTTAGGGTCTCCTACTCAAAAGTT
TATATGCCATCTTCTCAGTTAATTAAGCCTTTCTATTCTG
TGCCTCCTTTCTTCCCAGTAGGAGTAATTTCTTTATTTTC
ATCTCTAAAAAATATTTTGAATTATCTATTCATATACCTG
TCTCTCCCAAAAGATTTTGAGTTCCTCAAGCTCAAGGACT
GGCTTTGTCTTACCCATCTTTATCTATTCACAAAACTTAA
CATAGTAACTGACATGTGGTAAGTACTTGTTTGGTGAAAC
ACATGTACCTAACTGGTTAATGTCCTTTAAAAGTAATACC
TTAGGAGACTTTTTTTTTTAATGATACTGCCATTGCTAAA
AACATTTTGAAACTCCTCTGGTGTTACATTCAAAGCCAAT
GACATATGCTTTAAGTATCACCTTTGGAGAAATATTGCCT
TGTTTCTGAGGGCAAATTTAATTTCTGGAACCATATAAAG
TCTCCAAGAGTCAAATCTGATGAATAACAAGTCTAATTTG
AGAAATGTTCATTTTGATATATAGGGTATCAAAATGTAAA
TATTGTTTTGCCTTAACAGCTACATTAGAGAGAGCTTCTT
TTATCATACAGTAATAAATATTTTTTTAATGTGGCTTATA
AACTGACTTTCCCAGGAAGATAAATTCCAAATACGCTTTT
GAACAATGTTAAATCATTGGAATAAATTAACTTTTCCCCA
GCTATATTCCATGAAACATATTCCTTGAGTATTAATAATT
GCTTAATGAAAAAAGGTTCTGTGATAGTCAATGAGTTTAG
GAAACACTAAATTAAAATTAAACAGGTTTTCTTGCTACAG
GGCCTTCTTGTAACCTTTTTTTCTTTTTTGTATTTTTTTT
TTTTTTTGAGACAGGGTCTCACTCTGCCACCACACGCGGC
TAATTTTTTTTTTTTTCTTTTCTATTTTTTGTAGAGACGT
CTCGCTTCCTTCCTCAGGCTGGTGCTTGGAACCTTTAATA
TGCTTTTTTGGGTTGAGAGTCTCTAAAAGGATATTTTATA
TATAAAATATTTTAAACTTACATAACTATAGAAGCCACTA
CAGAAAACAGTAAAATGAAAGTGTAGTTTTCCTAGATAGC
TTCTTTGAAAGACAACCCTGTGTTTATTGTTTATCTCATA
GGGTTTTTTGTGAGGACTAAAGAAGAATGAAGTATTTAAA
GTACCTACCAAGTGCCTAGAACATAGGGAATAAGCGTTAC
TGCCCCTGCTCTGGTATGTCTCAGTACTTTATCAAACTCA
CAGTATTAAGAGAACTTCTTTTGATTTTTCTTCTCAGCAT
CACTTTCTTTGCATTTTCCCTCCAAGTTCAATTTTTGTTT
TATGTCATTGATTCTGGGGTTAGTACTTTTTAGGTAATTA
TTCTGAAGAATATAACATTTTGATAATGGTGTAAATGGGA
GATAAAAGATCTGCTAAGTTAAAATTTTTACAAAAGCTTC
CTGTTTTAAGATTGAATAAAGATTGCTGTGAAGTGTTTTT
GCCAGAATACCAAATTCAGAAATGTTTTGGGGTTCAAAAA
ACAGAATTTTTGTTGATGTCAATGACATTTAAACATATCA
TGTTGCAACTTGTTACATATTTAAAAATATTAAAATATTT
CATTTCACCATAATTATAAGCATTTTATGTTTTTTCACTA
TGAATCCAATATATTTAAACATTTAAAATAAAGAATCTAT
TAGCCAAGAATTCATTCCATTTCCCATTTTTTGTTAAACC
AGAAAGTTTGATCAATATTATTTGATATAATTTTTAAAAG
AATACATTTAAAAGAATGACATTTGAGATGGCTAGTGTAG
ACTTATTTTAGATAAATATATGATTGATATAACATGTTTG
AAGTATTAAACTGGCTTTCAGCATAAATCAGTCACATAAT
TGAGAACCTGAAATTGAGAACCAATGCTGTTGTAGTAGAT
AATATTTACATAATCCCAACAATTGCACTATGGTAAAATA
AAATACAATTGGCCCTCCCTATCCAGGGGTTCCACATCCA
CTGATTCAACCAAGTACAGATCAAAATATTTGGAAATAAA
TTTTTAAAATATAAAAAATAATACAAATATATAACTATAA
CAACCATTTACATAGCACTTACATTTTATTAGGCATTATA
AGTAATCTAGACATGGTATAAAGTATATGTGAGGATGGCC
ATAGGCTATGTGCAGATACTACACCATTTTATATAAGGGA
CTTGAACATCTGTGGATTTTGGTATCCGTGGGGTGGGGGT
GGGGGTCCTGGAACCAACCCCCCCACAGATACTGAGGGAT
AACTGTAATCCAAATTTGTCTAGATCCTTTTAGATTCCCC
TTGGGAATTTTTAAGATTTTCCTAAGAATTTTCATTTTAT
CCTCACAGTAACCATGTGAAGTATTTAGAATGAGTGTCAT
TTACTTATTCATGAAATAAAAATTTATTGAGTACCTGTTA
TGTTCTCAACCTGAGGGTGCTATGGTAAACAAGATAGGCA
AAGTCCTTGCCATAATGAAACTTATATTCCAGTGGAGAAA
AGAGGCAGTCAACACTATATTCTTTACAATTTTTTAAAAA
TGAGTTTCAGAGTGTACAAATATTTTATTCTATATATAAT
GTATCTTCTACATTTTAAATATATTCTTTTTTTCCTGAAA
AAACAGTAAGTAATACTAATAAGTAGAAGACCCGGGTTAA
GTCTTGTCTGTGCCACTTGCTAGTCATGAAATTGTTGATT
AAATTTTTTGGCATTGTGATGAGTGCTACAAAGAATGGTA
TTTACTTGTACATATGTGCTGAAATTTCTTAGTGGAAATG
TATGGCCTTTGTTTTTAAGCAGTTTTAACAAAGACCAATT
GAAAGTATTGGAGATCACAACTTTCTCTTTTTTCACTGCC
TCTTTAGATTCATTGAGGTTTCTTTATTGATTTGAATTTG
CTTTATTCTCCCCCTTCTCTCTACTTATTTGTAATTTACA
TGTTTCATTTCTTTTCTTTTGGGAGGCAAACTTAAATTTC
AACATATATTCTCACCAAGTTCTGCAGGAGTGTATCTTTG
TCCTATTCTAATATCTATACTTCCATCTCCCATGGTATTT
GCTATCTAGTATAATAATTTCACCTCATTTTTACAACACT
TTTATGACATCCCAGAATTAATCATATTTTAATTATTGCT
TTTTAAAAATAGTGCTTATTTAAAATTTACATTATATTGA
CCAATTTCCTTATTTACTATCTTTTCTTGAATTCCATTCC
TCTGTTCCTCAGTTGATTTTCTTTCATAATGAAGTATATT
CTTTTATACTTAGTGAATATTATCTATGAATAATAAAATC
TGTGTTCATCTGAAAATAACTAGTTTGTCCTCTTTAGTAA
TAATTTAGCAGAATATAGAATTCTAGGTTAACAGCAATTT
GAAGGTACTTTTCTACTGTCTTCTGGACTGCATTGCTGCC
AATGAGAAGTCTGTAGTTAATCTAATTATTGTAATCTGTC
GTAAAGTCAGATGACAATTTAATTTCTTTTACTTATAAGT
GACTTGGTCTTTTTGCCAGGAAGACCAAAGGAATTTTCTT
TTTCTTTAACATCAAGTTGTTTTACTAGAGTTTGACTTTG
TGTATAATGCTTCCAAATATACAAATGGAGCCTTTCTGTA
TATAGTTTTAAGTCTTTTTTTTTTATTTCAAGAAAATTTT
CAAGTTATAGTTTTTTGTATTGTTCTAATACTTTGGGTTT
TTTTGGAGGGGATTTCTACTATGTTGGGTCTTCTTTGCCT
ATCTTTACTATCTGTCATTTTCTAATCTTTTCACTCTTTT
CATTTATTTGTTAATTTCATAAATTTTCTTCCTTTTTGCC
TTCTATTTCTCTTAGGAGTTTTTCTGTTGTATTTATTCAC
TCTTTTGTTAAGTTTAGTTTTTATGTATTTAAAATGATTT
TTACTTTTATTTTTGGTTCTTTCCTGAATTATTTTATTTC
TCTCAGTTTTCTAATCCTGATTTATGTTGTTTATATATAT
TCTATTAATTTTAAAATTCTTTTATCTCTTGAAATACTAG
GTTGCAGCTTTCTCTTATGTGAAAATGTCTTATCATGTTT
TCTTCTTTTTTTTTCCTTATAATAACCACATATGGGATTT
GACTGTGATTCTTTTCTGTTGCATTTTTGTATGAAATTAG
TTTTTCTGAACTTTGAGGAGGGCAGGATAGATCAAGAATG
GTTTTATAGCTACACAGTTCTAGAGCTCCCTCTTCAGTAA
TTTTCATGATTTTCATATTTTCAAAAATGGTCTTATATGT
TCTGAGATTTGCTGACTTTGCTTTTTTTAATCCATTTTGA
ATCCAGATTTTTCTCTTTTTTATGTCCCCACTATCTTTGT
TTTTTCAACAAATGAAATGTTAAATGTTTCAGGTCATCTT
GTATTAATGATTTTATTTTAAAATTTGAAGTTAAATTTTA
ATTTAGCATGTAAATTTAGAGAAATATGAGATTTTCTAAT
ATGATTGGATTGCCACAATATCAAATGCAGTTTGTATCTT
TAACCATTTCTATTCAGAGGCTCCAGCATATCTCATAGAC
CTGATGCATGATAAAAATAATGAAATCCGGAAGGTCTGTG
ATAATACATTAGATATTATAGCGGTAAGTATTCTTTCTAC
ACAGAGTATAATAGACTTCATTTTGGTGGGAAAAAAGACA
TTGAAAACCTACTTTGAACCATGCTTTCAGTGTAAACACA
ACTTATTTTGTTAATATTCAGAAAATACAATGATACTAAA
TTTATTTTTTTAAACATTAAGTCCTTTGGCTTTCAACTTT
TAAGTATCTGGGCTCCTTACATAAAGAGGTTTTATATATA
TTCACAGTTTAAGTCTGATGTACATGTCCTCTCAGAATCA
CTTGCTTTTCAGAGAAATTATTGTATGGGAGCAGAGAGTT
TGAAGATAATTTTGTTCAAAACTCATGCAATCAACTTTGC
AGTTTGGCCATTAAATGTTTTAAATCAAATCTTGTGTCAG
CTTTTTTTTAGGTATTTGATAATTTTTGTTATTTATCATA
CATATAATTGTTTTGTAAGTTGCTTTTGGAATGATGGGAA
ATACAAAAATCTTAATTTTATTCATGACTTTGTAGGTTTT
TGAAGGATGCATGACTAAAAGGATATGATCAGAGGGATGA
TCTAAGTCTTGGGTGTTAGAAGCTTGTTTACCCTGCCTGG
ATTTGAGCCTTGCCCAGGGCTGTACCAGATACTGGATTAT
TTTGAGTATTTTTTACCTATGGCATATACTGCTACACACA
ACCAGCTTGCTTCCTCCTTTGAACTGGATTTGGCTCACTT
TTTTAAAAGATTATTGAATGTAGCCTGTTCAGTAGATTTA
AAAGTTTAATTTAAGCTTTTTAAACAGATCAGAATAACAG
TTTGAAAAATCAATAATAACTTCATTGGAAATCCACTAAG
TTGGCACTTCTGCTAGTGTTATCATTTGAAACTAGACAAT
CACCATTAGAAACTTTTTTGTCACTTACCCACATTTTATT
TTAGAAATTCATCTTATTTGATATCCTCTGCATATTGGAT
TTGACTAAGTATCTCATTACTGGTTTAGAACTAAATGGGT
ACATTAACATTTTTAGCTTTGATCTCTAAGTTGGAATAAA
GAAACTGTTCATATTAAATCCTTGCTCTACCAAGGTATTT
CATACATGTAGGCCTCTGGTCATAGAGCTTATGAATATAG
AATATTTAATATGCCTAGAGAACAATTTCATGGCTCATAT
ACTATTTTCTAATGGATCACTATGTCTTTGTTATATAATG
TGTATAGGATAAGAACAAGAAACTTCTAAAGTTCCATATG
TGATGATTTTACTTTACGCAATGTGGAAAGGAGAGAGCTG
TTAGTCTGTTACAAATTACCTTTAACATACTTTTTATCTA
CCTTCTTTTGAGGAAAGGTAGATAGAAGATAATATGCTTA
GATTTATACATTAGGTGTCTTAGGTTTAGAAGGTAAGTTA
GTGATAGTTACAAAAGGCCAGCTCAGCCTTAATATGAAAA
TATTTTATAAAAAAAAAGAATATATTTATTATAAAATAAA
AATATTTTCACTTCAAATTATTTCTAAACTCTGTGCTCAA
GTCTCTCATCTTAAACTGGAGTCACCATTACCCTTTGTCT
CTTTTCTCTTCTAGATATTGCCCTAGCTCTCTCCTCCTTT
CTAGAACCAAAGGTTTGAAAAAGTTACCTATATTTTACTT
CCTTCATTTCCTCACTTCCGTCATCCTCCTATCAACCTAT
ACTAATTCTGGCTTCTGCTTTCATTGCTGCATTGAAATGG
TGCTTACTAAAGACTATCAAGGGAGAATGCAAAGTCTCTA
TACTGTTAACATTAGTAATAGTTTATAGAAACCTGTCTAG
GATAGGAGTGGATGATCTCTTATGACTCTATATACCTCTA
GATATTGATTTCCTCGTATTCTCAGCATGACTATATGCTA
TAATAATAAAAAATCCAAAAAATATAGACAGAATGGGAAT
ATTTGTCACTCAAAGCAATTTATCTTCAAGAAAGCAAACT
ACCACTCAAGACAGATAGTGTGGGATAATACTAAGAAAAA
TTAGATGCCTTGCAAGCCTTGGGGAAATATGCCTTCTGCA
GTAAAGGACTTGTCCCCAAAATTATGCAAATATTACATTA
GTAATGATTTATTAAATGTAGTTGGGCCCTGGTCCTCAAC
TGATGAATTGAAGCAGATGTGTAGTGGAGGTTTACATGAC
TTGTGTTACATGATGCAGTCTCTGTGACCTTATCAGTAAG
TTTTTCCCTGTGTGACTAGGTTACTTGTAGCTTGGGGAGG
CAGTGAATGGTGTAGATGCAGAGTGAAGCAGGGAGGGAAG
AAGAGAGGAACCTAGATACTTGATCTTCCAAGGAAATTAG
AAGTCAGTTGACCATTGCCTTTTCTTTCCGTGTCTTGGGA
ATCATGAGAGGAACACAAGCTACACATCTGATCTAGAGAG
CTTCTAAAAACTTATTTAGATTTTTATACTTCAGTACATC
CTCAACTTTGTGTGAAATATTTGAGAACCTCAAAAAGTAC
TACCAAATTGATAAATAAAACCGTCCCCTGATATTTCTGG
GTTGTCAGACTCTTAATACATGTGTGTTAAGTATATACTA
TGTGCCAAACACTAAGATAGGCACTGGGAATACAAAACTC
AATAACACAAAGTCCCTTGAATATAAAAGTTTACAATTTA
GACCCTGGAGAACACCAAGATACTGTTATCTAAACATGTG
AACTAGCTTTCCAGAAGCAGTACTACTACATGGCTCTATC
AGTAGATGTTCTATACTAATGGCACACTGTATCTACAGGG
TGTTTACTGGAAAAGGGATATAACTAGGTTCTCTAGTAAA
GGACTGGTGTCTGTTGTCTTTCTAGCCAGTGACAGGCCAG
TTTGTGATTTGGTACTAACACAGGTTTGTGTCACTGAGAT
TTTGAATGGTAGCTCTTCCTTTTTTAATAACTCTAATTAT
GATCATGGACAGACTATGTGTATTCTAATAATCTGGAATT
AATACCAAGCCCTTGTATTTTAAACTTGAAAAACAAGGTG
CTACCTTCATTCTAAGACAGACAAAATTATACATAATAAG
GCTGGTTTATTAAAATAAGATAAACCAATAGAGATTTAAA
TGTAGCCTCTTCATCATTAATTGTTATGGTCTCTGCAGAG
ATTACCAAGAAAGCCTGTGTCAGACAGAAAAGTTGGGTTT
ATTAATAATCTTGCCAGGCCAGGCACAGTGGCTCATGCCT
GTAATCCCAGCACTTTGGGAGGCCAAGGCGGGAGGATCAC
TTGGGGCCAGGAGTTCAAGACCAGCCTGGGTAATATAGTG
AGACTCTATCTCTACAAAAAATTTAAAAATTAGCTGGACA
CCTACAGTCCCAGCTACTTGGGAGGCTGAGGCAGGAGGAT
TGCTTGAGCCCAGGAGTTTGAGGTTACAGTGAGCTATGAT
TGCACCACTGCACTTCAGCCTGGGCAACAGAGCAAGACCC
TTTCTCAAAAAACCACCCAAACAAACAAACAAAAATCTTG
CTATCCAGGGAGAACACTTTCAAAAGTATCTCACAACATC
TTGAAAAGAAGTTACAGAGAAGGTTTTATAGGGTTAGGAT
TAGGGTTGGCATTAGAACTCAGGCTTTCCACAGTAGAATA
TGGGTAGGGATTGGGTATAATGGGGACCTGGTGGTAGTCA
CTTTTGATTGGCGTGCAGGTTGGGTGTAGGTACAGAACAG
TGATTTTCAAGTGAGCTGTTGACAGAAACTTCTAAAATCA
TCTCTTTCCACAGCAGGTAGAGCTGGTTCTTGCTTGTTTT
GCAGTCTTGGTAAATTTTCATTTCTCAGCATAAGTTTGAT
TTTTATTTCTTAGTTCTATACAGTCTAATTGGGTTTAATG
AGATAAGTTTGGTTAGCCCTCTTTTGTATATAGTTCATTT
TTATATTTCATTTTAAAAAGGTAGAAATTTAGGATATTTT
TCCAGTTTGCTAGAATTTAAATACACACACGAAATTATAT
ATACGTAAATGTATGTATCCCTTTTTTTTGTGTCTGTTAC
TTCATTTTTTTTATTGGCAATAGTTAGACTTAACTGTAGT
ATGAAAGAAAAAAATTATCATTTCTTCCTTAAATAAATTT
TATGTAGTTATATCTTTTACTTTGTGATCAAGACTAAAGG
TCAACACTTGGGACACTTCTATTGAGAGATCATTTATAAA
GGTCAGCAACTTTATTGTGTGTGTGTGTGTTTATCTCATT
GGGAGAAATATTTTCTAAGATATGAAATGCATCTTTTTAG
CAGCTACCACCTTAACCTTAATGAGCAACTAAACTACTCT
AGACCTGCTTTAATATAGTATGAAAAATTATATTAAATAA
ACCATATTACAGTCCCCATTAGGGGGCTGCCACATTAAAG
TAGAAAGGAAAATCTGTTTTCCATCAGTTATGTTAGAACA
CACAAAGCAGTTCTATGTGGCTCTATATTATCCTATAATG
TGTTAATCAGATACAAGGTGTGACAGAAGCCAGTGACAAA
GAGTTTTCCTGATAGTGAACAGGCTCTGATAATAGGGTAG
TTAAGGCTTCATAATGTTTCAGTGGTTAAGTAGTAAACAA
AATGATGTTGGACTTCAAAAAGAATGGCACATTCCATGTA
AAATCAAGCCATAAGTCTCTCGTGACACTTTAGAATTTAT
GGAAACTGAGTGTTTAAGATCATAATGTCAGGAGCTGAGA
AGGAAAGAAAATAAAAGATAAAACATGTTTTCCTTTAAAT
AAAGGATAAACTCAAGTATCAAAGCCAGGACACAAGGGTA
CACTCCTTGTGATAAAAAGTATTTCAAAAATGAAGGATAA
CAACTATATTCCTAGAGTATTTCCACAAAGGCTTGATAGA
TTTGAGGACATATCTTTGCTGTAATTGAGCTGTGACATCC
CTGAATCCTCATAGTTATTTCCTAATATGATTGGGGGGCA
TGGATAATAAGAGGAGAGTAGAGATTGGGGGAGAAGTGTT
AGAGGGAATTGATTTTAATTGATGTATGTTGAATTTATTA
AAAATTTTTGACACTGAATATTCATTTAGAATTACATTTA
ACTTTTTAAAAGAAACTCCTATATTACCAGTATTTTTCAG
TTATTTGGGATAGTTGTTTCAACAGCTTTATAAAGTAATA
GTATTAATCATAGGTTATTTATAGAATGTTAGGGCTTGAG
TAAGTCTTACATATGTTTCATTTTATAAATGAAGAATCTG
AGAACAAGAGAGATTAAATACCTTTAGAAGGTTGCGTACT
TCAATTGGCAGCAGAGCTGGAGACAGAACCCAGGTCTTCT
GGCTCCTAATCCAATGTTCTACGTATTATACCATACCATA
TTATTAATATCTATAAATTCAGACTCAGACACAAAGAAGC
TGACATTGCCATGGCTGTTATAAACTATATTCATTGAGGA
TTCCCAGAGCATATATGGAAGAGAGCTGAGGCTAGGGATT
CCAGAATGATGGTCCATTGGAATATGATAAAGCTCTTACT
TTTTTTCACTGAAATTAAAGAGGGAAAAAATTTAAAAAAG
AAAAAGGTATGTGGTTTTGTGGGTTTTTTTGTTTGTTTGT
TTTTGGTAGGGGGAGATGAAGGTTGTTAACATATTTTATT
TTGGGGAAGTATTGTACGTCTTTATTTAGAGATTCTCTTT
CTCACATATTTTAGTCTTCAAATGGCTCTTCTTTTATAAA
ACAGTAAGAGTAGGCAGCAGTTGATTTACTTTTAGTATCA
GTCCCCAAGATGTGCATTTGTACCTTTCCTGAAATCTAAA
ACTCTTGAGACCACTGTTTTAACCTATTAATTTACTACAC
TTGCTTAATAGAATCTCAATAGCCATAAGCTAAAATATTT
GATCTTTAAGAAATCTGGTAAACCTTTTAAGAAACATAAA
TAAATGGTCAGCATCATATAGCAAAACAATTCTATCTCAT
TTGATTCTAACTAATGTTTAATACTAAGAAAAAAGAAATA
AAAATGTTTAAACAAATACTGTGTTCCTCGTGGCATATTT
TGTTCTAAGTACTTTATTTGGTAAACATTTGAAAACCTGA
GGCTTCATTATCACAAACTAGAGCAAACTTTTATGGCACA
GGTATAATATCTTAATAATGTCTCATACTTAGCCTCTAAA
CTTAAAAAATACATATTTTAAAATATTTTTTCAAAGTTAG
CCATTAATATTGGAATTAAGAAAATCAATGAAAACTGGTG
GGATATATACCAGTAGTCATCGTGGTTCTATATAGCTAAA
GGTTTTGTGGGTAGTTTTCCTATAATTTTCAAATTTCGAC
AATGAAATATTACTTCTATAATCATGAATCTCCAAATACT
ATTTTCAGAAAGTCATGTTATAACTCTTTGAGACTTTAAA
AAGAAGAACTTTTAAGGCCTTGATACTGTTGTGTTAAGGT
TTTTGTTTGTTTGTTTGTTTTTTGCCATTTTCAATCTATG
ATCTATAACAAGGAGCCATACATACGTATTAAATCTCAAG
GCCACCTCTTATGAAAACGCTGCTTGTCATTGTAATGGAT
TCATTATAGTAGGATTCTGTAATCATTTTTGGATCTTTTG
CAAGATGTAATTTTCAATATCCTAAATAATCACAAATTTG
GTATATAATAACATTCTGCCTTATATTTCCTGAGGGAAAA
GCTGTTTTGCTTGTTTTTCAAAGAGCTGAGAAAACAACCA
TAGTGTTTTCATTGTGATCCTGTAAACATGCGTATGTTAA
TACATATGTTAATAATTATGTTAAGCATAGAAATTAAATC
TATTGTTTTATAGTACAAAAATACTTAAAATTAGAATAAA
AAAATTTTGAAGAGGAAAATGACATTGTAATCTGTACCAT
TGCTACTGTACTTTTTAGGCTTATAATGCTAAGAGATGCA
CTGGTTCTATAGGATAATTCAGTCATAAACTGATAAAAGA
GAGAAGGTGAACATTTTAAAGGAATGCGTAAGAGTAGTCT
TATAATATTTGGCGCTAGATTCTGTGCTAATTCACTGCCT
TAGAAAATCAGTTTTACCAAAAGTGTACCAGAAGTTAGCT
ATGGATGGTCATGGATATTTTTGGCTTGTGTGTTTGGACT
TTTGTCAAATAGAGTGAATAATTTCTTTTATAACTCAGGC
TTGTGTGTGTAAGTTCATTAATAAGAAGATTGCCGTGAAC
TTGTAGGGTAATAAGAAGGCTGAAGGTAGAGGGCTATTAT
TTGTGAAGAAACATCTTCTTTGTTATACATATCTAAATTA
TATGTATTTTTGTTATTGTTAAGTTAGGATAATAAAATCT
TACAAGACGGTGTAAGATGATAACTCAGAGTAAGCAGGAT
TTTTTGTGCAGAGCATGACTTACTAGGCTAAATACATTTT
ATAGATATGTAGTTTAAGGAATTTTTTTTAATATTACCTA
CCTCTGTAACATTTCAGAAGTATTAGTAGGAGGCAAGTTT
TGCTCTTAGTGGAGTAGCAAACCACATATTTTATATGCAT
TAGCTACTTGACTAAATTTTAACTCCTGTTCTTACACTAG
GAATCAATATGATTGAAACTTAAATTATAATAAAACAATC
AGATGATACATTTTTCTGACATCTTCCTTGAATACCTCTT
CAGATAATTCAATCAGATTTTACAGTTTTTCTACCAAAAT
GAAGTTATTTTTATGCCTCTTACCAAGTGAAACAAGCTAT
TTTTAAAAGAAACAATAACATTCAAGTTAGTTCCAGTATT
TAATGTGGATTTAGTAGGATTTTTTAGTATTAGAAGGCGT
ATTCTGGAAGTTCTGGTGACCTGTGACTAACTTATCTTTT
AGAAAAAAGCAAATTAGAATTTCTGGCCCCAAATACCTTA
GTGTATCACATACCCTATAAGGGTATGTGATAATATGATC
GTTCTTTGTAAATTATCTGGCGATTTCTAATATGACAATA
ATATCTTTTTGCAGCTGACTTTAATTGAGCCATACATAGA
ATCACATACGGCACTTTAATTGAGCCATACATAGAATCAC
ATATGGAATCACAAAAATCATATATACATTTTTATATGGA
TTTAAAGAGGTTCAAAGTTATATTTTAGCATTTATACCAA
ATTACTTTGAAGCTGATCACTGTGCCTGTGTTACATAATT
AGGAATCACTTAGCATTTTATTTAATTTTGTCGACCCAAT
TTGAACCACCAAAATCTATAGCCAACAAAACTTCTTGTTA
CGACGTCTCCATGCATATTATTTTTCAGCTCCCTCTTTCC
CCAGTACTCTCCCAAGTGTGGCTCAGTCAGAGAGCATGAT
TATGAATACAATATGTTACATAATATGCTTACCAGACCAG
AAGCTACTTCCTCCCATATTATTGCTTGGTCAACATTTCA
ACCCATTTACAAAATCTTAGAATTGAAAGTTGACCTTGGA
GGTCATTTACTATATTCTCATTCAATGAATAATCCATTCT
ACAGTGACCCCAACAAATATTCATTTATCCTCTGTTTAAC
TATCTCTTCCACGTTGCTGGCCCAAGGTTTGCAGTGCTGT
AATAGCCACAACCAGCTGTGTACCCTGGATCAAGTTACTT
CAGTGTTCTGGCTCTCATTTTCTCATTTGTATTAATAAAA
TGGTGGTAATTACAATACCAACTTCAGAGAGTTGTTATTT
GAATGAACAGAAATGGCTAACATTTATTAAGTGTTCTCAA
TATAAGTTTTCTAAATGCATTATATGTATTATTTCATATT
GTCAAAACAATGTATACGTGATCAATGATTGAATGTTTGT
ATAAATTACAATCACATCCAGTTACTGTGACCACATCAAT
AATACCAACAAGGCATAGCATTTGGATTTATTATTTATAT
CTGAATAGTCAATTTGAAATATAGGTTAGCATCGTAGATG
TAACTGAGGGTAAAGATTTCCTTCAGTGTTTTAAATATTG
AAATTCTATCAGTTGAATAATAAATCTTTATTACTTTTAA
AGTACAACGCAATAATTAATGTTTATGATAGCTCTTAATT
TTATACAATTTAATTTTAAATAATTATATTAGGAAATAGA
TTGACAACTAATAGAAATGTTAATAGATAACTAATAGAAA
AGAAAGAAAGCTTAATAATTTGGTAACAAAATTGCCATTA
GCAATACCACAGTCAAAAAATATCTTCTACCTTTACCAAC
CTCAGTTGAAAGGGAGCATCTATATATTTTCAAAAATGTA
CAGTATAGAACACACAATCTGACAGCTGACACTGCTGTGA
GATTTATTGATAGTGCGAAACTTAAAATTGAACAAGTAAA
ATTCTAACAAGAAAATTATAATAATAGTTACATTTATTAT
AAAATTTCAGATTTATTTTTACATCCAAGAAATTTATTCT
GTGATGATGATTTTTGACTTGAGTCCCAGGTTAGGTTGAA
AATTGCTCAGTATTTGACTACAATGTCTATTTGGTCCACC
TCTTAGTTTCTGTGGTCATCTTGACAGTGCTATTGCCCTG
CATGCCTCTAATTCCTTTTAGACAGCTATAAACAAACATG
TTTAAATATATGACAGAGGAATTTAAAACCAAGAACCCTA
AGGTTAGGATGACAAGAAGTATCTTCAGAGTACCTTTTTT
CCCCATCTATGCTATCATTTCTACTGTCCATTGTTAAGTG
AATACACTAGTCAGAAGTGGCCATAACCTATGGGACAAGT
AGCTAGATTGATCAGTTCTGCTGTAGCTTATAGTAATTTG
CCTGTTTGTACTTCAAAACCATTCACCAAGAACTTTCTCT
GTGACGAGTGTTACGGATACACCTGTCAGTGAATAAGCCA
CCACATTCTTGTTTCAGCAATTCCTGGTCAAAGCAAGAGA
TAGATATTTAAAAAAATAATTACAACTAAATAAGGTAACA
TCATTATTTTGTGGTTGGAACAAAATTCAACTCAATTCTG
CTATTTCTTTCCTGTAGTAAACCATTTCAGGAGTTAAATA
CTTTAATATTTAACAATGCTTTTTTCCCCTAGTGTTATCT
AAACTAAACTAAAAGACACAGCAAAAGAGATCATTTTAAT
GTTAACCGCCTGTCATTAGTACCACAAATACAATTGACCC
TTGAACAACGCAGGGATTTGGGGTGCTGACACCCCCTGCC
AACCCCATCACACACACACTGTCGAAAATCTGTGTGTAAC
TTTTTTTTTTTTTTTTTATTAGAGACAGGTCTCACTCTGT
CACCCAGGCTCAAGTGCAGGCTGTTGTGCAGTGGCCTGAT
CATACTGATCATAGCTCACTGTAACCTTGACCTCCTGGGC
TCAAGTGATCCTCCCACCTCAGCTTCCTAAGTCACTGGGT
GACTACAGGCACATACCACCATGCCTGGCTAATTTTTTTT
TTTTTTTTTTTTTCCTGGAGACAGGTTCTCTGCTGTGTTG
CCCAGCCCAGTCTGGTCTCAAATTCCAGGCCTCGAAAGAA
ATCCTCCTGCCTCAGACTCCTGAAGTGCTGGGCTTATAGG
TGTGAGCCACCACGTCCAGTTGTGTATAACTTTTGACTCC
CCAAAAACATAACTAATAGCCTACTGTTAACTGGAAGCCT
TACCAATAACCTAAACAGTTGATTAACACATATTTTGTAT
GTTGTATGTATTATATACTGTATTTGTACAATAAAACTAA
AGAAAATGTTAATGTAAGGAAGAGAATATATATTTACTAT
TCACTAAGTGGAAATGCCTCATCGTAAAAGTCTTCATCCT
TATTGTTGGCTGAGGAGAAGAAGGTAGAGGAGGGGTTGGT
CTTGCTGTCTCAGGGGTGGCAGAAGCAGAAGAAAATCCGC
ATGTAAGTGTATCCTCACAATTCAAACTGATGTTGTTCAA
GGGTCAACTCTAATTAGAGCCACAAGAACTTTTTGGAAGC
TGAAGTCTGAGTGCTCACCTAAATTCTGGAAATATTTAGA
TAATATTTAAATAAGAATTTGTGAAATTTAAATTTAAACT
TGCCATTTCCATTAGTGATTAATAATCCAAACAGAAACTT
TTTTATGTATTTAATTGCTTTTTATTGGCTATTGTATAAA
ATAATTTTGAATGGGTATTTTTAATGTTCTCTGTAACCCA
AACGAAGGCCCTCAAAATTCTCTTCTCATGAAATAGAAGT
ATAGCTATCTGAGTGCCAAGGGAGTGAGCTTATATAATAA
CAGTTGATTATTTGTTTCGATAGGAATATGATGAAGAATG
GGCTAAGAAAATTCAGAGTGAAAAGTTTCGCTGGCATAAC
TCTCAGTGGCTAGAGATGGTAGAGAGTCGTCAGATGGATG
AAAGTGAGCAGTACTTGTATGGGGATGATAGAATTGAGCC
ATACATCCATGAAGGAGATATTCTTGAGAGACCTGACCTT
TTCTACAACTCAGGTAAGGTGATAACCAAAGCAAAAATAA
ACAATTTGTGTGCTATAAATAGGGATTTTGGTCTGCCAAT
CTTGTACATTCCCAAGCTTTGTAAGTGCTTCTTTTAGTAT
ATAAATGGTCTTCTGCTAATGATTTCAGATGTAACATCTA
TACACAACAAGCAAACCTATTAACTCACCATTAATTTTTT
CTATGTTAGTCTTTGATGTAATCTCCTTAGAAAAGGCTGT
AGACAGGAAAAGTAATTGCTCTTAGAAGTTTATTACTTGC
TAGAATGTGTTAAACTAACAACTTCAAGATTTCTGACTTC
TGTTAAAAAATGTAATTCATTTTTATTCTGCATTTACTAA
ATGTATAATTTATCAATTTATGTTTTGTTTTCCAATCTAT
TTAATCTTAACAGTTTAATTTTGCCATGATTTTGCTTTAG
TTTCAAACTACTAAACTCTATTTGGTGACTGTTGGGAAGA
TTTAGACAGTTTATAGCACTAGCATTTTCCTTCTAAGCTC
TGCTAGCATTTTCAGAGCAAAGTGTGATAGTACACGCCAA
TAGTCCCAACTACTTGGGAGGATGAGGCGGGAAGATTGCT
TGAGCCCAGGAGTTCGAATTTAGCCTGGGCAACATAGTAA
GACCCTGTCTCTTAAAAAAAAAAAAAAGGAGAAACTCTGC
TAGCATTTTCAAGGTAAAGTTTAATATTTACATAAATCTT
ACATATATTACAACCTTGTTTATTCTGCAGTGCTACCTTT
TTCCAGGGATGACTTTGCCACAAAGGTTGATACATTTTTG
CATATTCTGGCTTTTAATGTTTTGTACTGTTGCCAATATT
AATATTACTTCATTGAAGTAATTTAGTTGAGGAAAGGAAA
GAAAGGATTTCGAATTAAGATCTGTCTCAAGCTGGAAATA
AAAAGCATTAAAGTAATTATATCTGCTGAATGACTCACCT
TTTTTCCTACTGTGTATTTTTACTATGTATTTATTATTTT
CAATGTAAGTTTTCTAAAAACATATATTGTCTCATCAGAA
CAACTTGTGTGTGATCAATGATTGTATGATTGTATAAATT
AACATCACATCTAATCACTGTACCCAACATTTATTAATAC
CATTGACATATTCATTCATGTGTTTTCTTAATTGTGTATT
GTACATATTTCCCATAATACTATGTATTATTTTTATATTT
AATATAAATACTTGAATCTTGGAAAACTTATGCTTTACTT
TGAAAATTGAATAGATTTCTTCCTAACTGAACTTTACAGT
AGTTATGAAATGCTGCTTTGTGTTTCAAACCAGATGGAGT
AGATCATTAATTTCAACCAACCAGAATTTCTTAGTTTAGT
AATGGCAAGCAGCTGTTCCTTACATATTCAGTATTCATGA
AGTAAGATGATGTAAAATATATATGATATTCTTGGAATCA
AGTTTCTTGCTTTGAAGGTTGATAGCTACCTTTCAGCATG
AATCAATTACCAGTTTCCAAAACTGAATAAAACTATTAAC
CACCTCAGTGTTCAACTTTGTTGTTATAATACAATTAAAA
TTTCAGACAGAGTTCTAAAAAGTTATACCACATTTCCAAA
ATTAATTCATTTAAATTAACCTCTTAAATGAAAATGCTAA
ATATTTTTCTGTGGTATACTTTATAATTAAGATGTGTAAC
TTTTGCTTTTGTGAGAAAGTTGAATTATGTGTAGTTATAT
ACTATAGAAACAGCAGTAGCTGATGGAAAAATAAGTATTT
GAGGGGTGTAATATTACTCAATATTTTCGTGGTTTTTTTA
AAATACCTATAGCCTGATGGTATGAAGACATTTGACAGTG
GAAATTGCATGCTGTGAGTTTAAAGATATAGTTCTTACAG
CAAGCTATCTATATTTTTTTAGTTTAGGAATTTTTTACCT
AGTTCATTTAGTCCATGGACTCAGTAGCATTTCTTGATAT
GTCTCATGTAAATCTAGATAGTGTTAGCCTCTGTTCATTT
ATTATGTGCAGTTGTATCTTCAGAAACATCAGATAAATTG
GTGGTATTGCAGATTTGTTTGCATGCTTGAGCCATCTTAT
TAAGCCTCTGGAAAGTTTAGGCTGCTTACAATAAAAGCAC
CTTTAGTAGTTTCTCAGCCACAGAGGTTAAACTAAATGGC
CATAATGCCCTGGGTCTTACCTTTTACTTTAAAATGAAAT
GGCATTTGCTACTTCCTAGTCATTAGTATCACCCTCTATA
TTTTCAAACTATTAAATATCAGTAAAATGTATCTGTTTCT
CCCTTGCTTTTTTGAAAAAAGATCTTAGTGTTGTCATATG
AAATAGGAAACTAGAATCTCCTTTCGTTACAATTTTTTTA
GAGTCTAAAATTATTATGATTGTAATCACTGATTAATTTC
CTTTGCTATCATGAAAATGAAGCTGTTTGCTTTAGTACTT
TTACCCAAGAGGAAGTATAATTTATAAAGCTGTATTGCTA
CTATACATTTCTAGATAACTTTTTTCTTTTTTCATTGTTC
TTCATTAATTGTGGTGAATCTTATTCTTAGTATATGAATA
TATTCCTGGAATATGAAGCTTAAGATGGTTTGTTTCTGTC
TCAGGATCATTGTAAAAACCATAGTCTTCATTGACCTGTG
TGTTTTGTGATGTGTCTTATCAAGTATAGCCAAATAAATT
AAGATTTGTCATTTTAGTTATTTTTATCATTTTCTGCATT
ATTGGCATCTATTTTCTCCTGCACAGTCACAGTTTTACTT
TTTGCTAGTTCACCAAAGAGCCCACTATTATATTTTCATT
TGACTTTAAGAAATAAAAATAAAGCCTGATGTGGTAGCAT
GTGCCTGTAGTCCCAGCTACTCAGGAGGCTGAGGCAGAAG
GAGTTGGTTGAGTCCAGGAGCTCTGGCCTGTAGTGTGCTA
TGCCCGTCAGGTGTCTGCACTAAGTTCAGCATCAATATGG
TGACCTCCCAGGAGCAGGGGGGACCACTAGGTTGCTTAAG
GAGGGGTGAACTGGCCCAGTTTGGAAACAGAGTAGGTCAG
TAGTGGGATTGCACCTGTGAATAGCCACTGCACTCCATCC
TGAGCAATGTAACAAGAGCCTGTCTCTTAAAAAAAAAAAA
AGTCAAAAAAAGAAATAAAAACAAAGTTTATTTCAGTAAC
AATAAATAAGATATTGAGTTTTTTTTATTTTTTACTTTTA
TTCACAATGTTTATAAGCCAGTTTTTTAACTGGCTTTCAG
AAATTAGAAGGTTGATAAATTACCCATGCTGACAATAAAT
TTGCTTTGATTTTTATCACTGTTCCCATATATACTCCATT
TTGTTCATAATTGTCTTTATCATCATTACTTGGAGCATAT
CAGAATGGTGTGCTTTATAACTATGGTCTAAAGGTTTCAT
GTAATTTAGTAACCTAGATGTGTGTAATACTCTACAGTTT
ACAGAGTGCTCTGGTGGATATCATCTCTTTTCTATTTGTT
TTCTGGCCATTTAAATGTTACATGAAATTCTTTGGTTACT
TGTTGCTATCTTCGAAACAGCAAGGTTAGAGTAGGAGCTT
AAGAAGGATGCTTCTAGATTTATCTGGGGTTTGTAATCAA
GGAGATATGATTCTTTTTCAGTATTTCCCTAAAAGAATTA
ATTTTGGATGCACAATGCTGAGAAACAAATAGTTATTTCA
AAAGAAGTCAAGGTGCTTGAGATGAGGCTTTAATGAAAAA
TTTATACCTCATTCTATTAAAGAAAGATTGCTCATATGTC
AGAGTTGCCTAACCTTTTTGTCAAGCCATAAAGGGCACTG
TAGAAGGTACCATTTACTGAATCAACTACAGTGCCATAGG
ATAATTTGAAATGAACTTCAGGAGTATAAATTTACTCCTT
TTTATTCACATAAGATCTGGCTTATTATATTATTAAACTA
CTTCTATCCTGGGTTTATAAAATTTCTGGCTGAATCTTTT
TTTTTTTCCCCACAAGAAAATTCAGAAGAGATCTGGCTGT
GTCTGTAAACTCAAGAATTTTTAGTTTGATCACTGATGAT
CTGCCTGTTTGTAGTTCCCTGTATTCTGTTTATCCTTTTG
CTACTCACTGTTCCCTTTGAAGACAATGGGAGCTCTGAAC
CAAGAATAAGATGTTGAGAATTTGATCAGGTTTTTATTTA
ATTTCTTCCTAATCTGACTCACTTTACTAGGTCATATTTC
ATAAATATAAACTTTTTTAACATAGTTCAAGTATCTTTTC
TTTGGTTGTATTTACATCTGAAGTATTTGAGTGTTAAATT
CTTTTTTTCTGCTAGCGTGCTGAATACCTTTACATTCATT
TTCAATGTGTGGTATATGATTTATTTTGGCATTTTACTTA
CCTTTGTTCCTCTAAAATTGGCCGGTTTCTTAAACCCTGA
TCCTCAATTATTTGATTTTCATTTAACAGAGGAACTTGTC
AATTTTTGCGATATTAACCTTGTTAGTTTTAGCCACTTTC
ACAAAATCTTAGCTCCATATAAAATTGATTTTTTTTTTTT
TAGTTACTTTACTTTCAATCTGTGGTGCCTTGGTATTTCA
CATGATTTCATTTTTTGTAACTTTTCAATGTTTAGCTGGT
CTTTTCATTTATAGACTTTTTAACTTCCAGTGGATGTAAA
AACTGGATTAAATATTACTGACATTTTTCGTGGAAACTCA
AACTATATTTTAAAGTTAATAAAGTAATAAGACAAATGCC
AAAGGTATCCATTAACAATTCAACAATTAAATAATAATAC
AAGTCATTAATATATGATGTGTAACAAATGGATATATGTA
TCAAATGAGTAGTATAAGAGTCTTATGGAAATACAAATTA
CCTCATTTATTCATTTTCCAACTCTATTACTTAGTTTTAC
CATTCACTGAACTTTTAATATGCTTACTCCTCAAACAGAT
TTAATCATTTAAATCCTACTTATCTTTCAAGACTCAAATC
AGTTAAACTTCTGCCTGCTCCCCTCCCTGAGTAGGATTTT
TTAACCCCTGTTGGACACAGTAATCCCTCTATAGCTTTTA
CTACCTTTATTCCTTATTCAGTACTTATACCCATTCCTGT
TGTGTATCATTTATTATATTATTTAATTGCATCTTAAGTG
TTTGTTTTATATTTCATTTAATCTAAAATACTTAAAAACA
GAAGCTATGTATTACAATTTTATATATTTCCCACAGGACC
TAGCACAGTATTATTATGCTTGTGCAAGGTATGATATAAT
TATTTGATGACTGAATAATTTGCCTATACCGTGTGCCAAA
TTTGTAAACAATGTGGGTATGACCTAGCTCACATTTATCT
AGAGGTCATTCAACAACTCAGCATACTTTCAGAAAAGGAA
ACTTTGAAAGGCCTCAGAGCTACACAGTTACTATAGAAGC
CGTGTAGTAAAGTATTTGCTCTATGCATTGGGACAGGCCT
GCAGCCATCACTTACATCTGTTTTCCTCAGATCCTTTTAA
TTCTTAACTTATTCATAATTCTATCAAAAGTAGGTTATCT
AGATTCTTAGAGTGGCACAAATGAGAAAGTAGTGTCACTG
TCAAATCAGCAAAAAGTAGTAACAAAGACTTAGATTTAGG
AAAAGAAGCATTTATTATAAGCAAAGAAAAAGAACTCAAA
AAGCATAGTAGTGTAGAGCCATTTAGCATAGGTTGTCAAA
TACATCTGATAACCCTAAGGACTGTATAATAATTAATGTT
TATAATGAAGATTGAGCTATCAAGGAATATTTTATATACA
GTATACACTTTTAAGAACACAGGGAGTGTAAAATATATGA
CAATTTCTAATGTAAGTTTGTGTGTGTTTTAATGTTTGGC
ACTTAAATTGTCAAGCATTATTTATAAATTCACTTATTTG
ATATATCTGATTCCCTAATCATGCTACACAAATGAAGCTG
TCTGGCAATAAAATGTGAACTATACTAATGTATTGCCCTT
TACCAACATCAGGCTATTTAATGCCTCCTTGCCTTTATTC
ATGCTATTTCCTTAGCCTGGACCATCCTTACTGTCCCTCC
CTACCTTGCCTTACCTTCTTAGCTTTTTCTGTGTATTTCT
TCTCCATGAGAATGCAAGACCCTTGAAGGCAAAAGACTCT
TATTTCTGTACTAGTATGGTACTAGCTACATAGTAGATGC
TCAATGAATTTTGAATTATTGTGCTGAATTGTTATGAACA
AAACCCTTAAGTACATATGGTCTTTCATTCATACTTCCAG
AGAGAACAACATGTCATGCTAACATTTTTCTTTCTAGATT
AAATATACAGGCTTTCTTACTGTGTTGCATGATAGAGTAG
TTTCCTGTTTATTTCCTCCAAATATATTTCACTAGTTACC
ATTTTCTTTCTTTCTAGATGGATTAATTGCCTCTGAAGGA
GCCATAAGTCCAGATTTCTTCAATGATTATCACCTTCAGA
ATGGAGATGTAGTTGGGCAGCACTCATTTCCTGGCAGGTA
AACCATCTTCTAAGAAAAATCTAATGTATGGTAATTCCTT
TGCTTTTGAAAAGCTAGAATTCTCTCCCTATTTCCCTATC
TTTTTCATTAAGTAGGGGAAAACCTCAGTCTTTTCAAGAA
CGTGTTTGATTTTAAATGAACTTATGAAGTCACATTTTCT
ATGTAAAACAAAATGGAGATCATATATCTAAAAAAAAATG
CTTCATCACTTTGGAAAATATAGACTGTCTATTGAAACAG
ACAATACTTTTGCAAATTAATGAACACAGATTGTTTCCTG
AGTGCTTTCCAAAGCCAATAAAACACAGAATGAGAACATA
AGACTTGTATTTTAACAATTATTCAGACATGACTGTTTTT
AAAAGTTGATGCTTTAATTAAATTGAAGACTGTCTTCCCT
AGATGGCATTCAAGTAAAATATTTAAGGAAAAAAGAAATC
TGTTAGGCCAACATTGCTCTTCAATTATAATAAAGTTCCC
CACAGCATATATCCAGCTTCATTACTAGTGATGTCATAGA
TTTTTAAAGTCTTGCCAGAAAGTGTAAACAATGTTTTCCT
CTTTATAGCATTCCTAGAGGTGTAATATTTTAATTTAGGC
TGACTGTGGAAATTTCACATTAAGCTAGTCCAACAAATAG
GTATAGTCTTAGTTTCCCTCAGCCTATTTATTTTCTCCTT
TAAATTATTGATTTAATTTCATCTTCTAAAATTCTATTTT
TCATTAGCATAGGTTATTTTCTATTTGGGAGATGTATTCA
TGTATTTTTTAATGAACAGTATAATTGTGACCAATATGCT
ATGACTCTTGATGATTATTTGTAATAAGCTATTTTAATCC
AGTAATAATTATAATAATTTCAGCTATTATTGGTCATCTA
TTGTGTATAATCTATTTTACAAATATTCATCTTATTTATT
TTAACCTGCACAGCAACATTTTAAAGCAAGTGTTATTTTA
TCTGTTTTACTGATGAAGAAATCAAGATTCTAAAACTTTA
AGTGACCAATTCACACAATTAGGACAATAGAGCAAAAATT
TGAACTCAGGTCTATATGTCACCAAAGCTTGTGTTCTTTC
CAGTGTAATATGCTGCCTAATTTGGAGGAAGCAAAACTTA
CTATAGTGACTTTTAAGGTTTTTTGACCACAATCCACATT
AAAAGAAGTACCTTTCATATTGCAACCTAATGCACATATA
CATATTTGTTTACATATATGTATCTACCTATACACATATA
TGTAAAACAAAAATTCTTAAAATGATACTCTTACCTGTAA
TGCAAAATGATATATTGTTTTATTCTATTCTATTTCATTT
TTTAAATGCAGATTGCAGCCCCCTAAGTTGATTTCACACT
CACTAATGGTTATGACCCAAAATTTAAAAGCATTGTGGAA
AAACATAGGAGTATTACATGAAATGTGATAACCTTGTGTG
TAGGTCAGTGTTCTTTAGTGGACTTTTAAGTAACTAATAG
CACTTTAGAAATAGTTTCATCTGTATACTAGATTTTCATA
GTAAGAAACACCTTGCCTTAGGAAATAAAAGCTAAACATG
ATTAAATACTAGAAAGCATATGGCTTTTGATTACTTCTGA
TACTTCTGGCTATATTAGCTATAATTATTTAAATAGAGCC
TCTGTTTAATCCTTATTAATACTGTATTGTATCATGTGAC
AATTCATGGTATAAATGTTTTCTGAAACATAATTGGAAAA
GGAAGAAATTATTTGGTTATGTGATGTTAATATTTATATC
AAAGAATTTTGCTTATAGCATTTATGAAATTATTCTGCCA
TTTGTGTTTCACTATGACCAAAAACATTATTTTTGTATCT
CCTGCAGATACTGCCACTCTAGAGCAAGCAGACTGCTACA
AACCATGCATTAAGAAAGATTTGCTTTTATTTTTTTATAT
AACTATGTGACTTTTAAAAAACTAAACATTTTCACTAGAA
CTGAATATCCAAAATAATCTTTTTTTGCTCAATTCAGCAA
AATCTCTCATTTCTGGATTTCAAAAATGGTCACTTTATAA
AACAATAAAGATATTTTGAAAGATAGATATATTCTATGAC
TAAGTTATTTACTTGGTCCAAAGATTTCAGGATTTTCTCC
CTCAGTTCTGTAAATAAGTTTTTTTAAATGACTTTGGAAA
ACCCCTTTTATCTTTGTACCTTCAGTTCCTTTTCAAGGGT
AAAGATATTTAAGTAGCTTCTTCTACTTCATAAAAGACAT
CACAGTAATGTTAACTTAAAGGATTAGTTAATAAAACTTG
CTGTAGAGTATTTTTTAAATCAAAAGAATGACATACTTAT
TTATTATGATCATTTTGATTTGAGAATTGTTTAAAAAGAA
CTTCCATGGAGAAAGTTAAATCTTTCATCTCTTGTATTTT
GTAATTTTTCAGGCCTTAAGTCACGTTAACTGTATCACTT
TTTTTTTTAGAAGAAATAATTTACAATGAATTTCCTCAAT
TTTTTTGTAGGTAATAGATCAAATGAATAGGGACTCTAAA
TTGTGTCAACAGAGATACAGAATATACAGTATAGCCAAAG
TTGTTCTTTTCCACATTCTGTTTTATTGACTTACTCTGGA
ATGATTTACTTTTTTGCTTTTATTCAATCATTTTTGGTTG
GTTAGGATTCTCCTTTTAATAGGACTTCTGTGCTCTTCTT
TGACAGTAACAAGCAATGGATCTTACATCTGGCACATTTT
TTAATTCTGCAAAGATTTAAGTATTTTAAATTGTTAAATA
ACCATTCACATATTTTGTAATGATAATTTTACTGTGTAAT
GTCCCAGAGGTGAAATTTTAAAGTGACTACCTTTTAGCTT
CTGACATCCAATAGGTAAATTTAAATCTCATTAAATTAAA
TAACACTAACTCAAAATACTATTTCTGAAATTTATTTTAA
CTGATTTTAAGCAAAACAGAAATATTTTCAAGAAATGCAC
ATTCATTACAGAGAGTTGTTGAACGTCTATTCTTCATCTT
CACTGTGAAGATGAGAATAAACAGACTTAATGTACAACAT
GGAGAATTTGGGTTAACTATGAATGAAAAATGTCTTAAGT
GAATTTTAAATATTGAAAAAGCTCATTCTCTAAATACCTT
TAAAAAGAGGAAATATTATCTATTTGGAGTTTTTTTTTTC
CTTTAAATTAGGGAAATTGTCCAGGTGACTTAAAAATTCT
TTCCCTGTTTCTTTATCAAGTGTCTTTGATAAATAAACAC
TGTCAAGTTATCTGGAAAAAGAATAATAAAAGATTAATGT
ATAAAAGGTGAGCTTTTATCATTACTGTTGTTTTTAATAA
TTTGAGTAACAATAGTATGTGGGATGAAACTTGAAAGAGA
ATATGACAGTGCCAAGTGGCATACTCTTCAGCCAGCTCTT
ATGGCGTTTTGGTTTTTGTTGTTTAACATTTCAGTTTGAG
TGGACTCATATAAAATAGATGATCTCAAGTTCCTGTAAGG
TAAAGAATAAATTGCTAATTTGTATGACCCGAGGTTTTTT
TTAATCGTTCAAAGAAAAATTCTTCATTTCTTCCTAAAAT
GACAAAGTTTAGTAGTAGGACAAATGTGTTAAAAATCTGA
GAAACTAAGCCAGATTTAGAGAAGTGTTTAAACAGTTCAA
ATTGGTGTTTTTCTTAAAATCCGAGTCAGGGAGTCCTTCT
TAATCTGAACGCCTGCGTTTTTGTAATATAGCAAGGCAGT
TTAATTGGAAACAGTGAAAACTGTTAAACTCATCTATCCC
ATTCTACAACAGAGACTGGATGTTTGATAAAATAGATACT
GGCAGTTGAACAGCGAATCCTAGGTTTTAGACATGTGTCA
CTATCGGTTTGAACCTCTTGGCGCCAGGATTTCCCGACAT
TTAGAGCTAATGCAAAATGCATTAGGGCTCTAAAGCATTA
GCTATAGAGTTGCCAATCCCAGAGCGTCAAATGTAAATCT
TCCCCTCCCCAAATCTGTGCTGGTATTAGAAAGTAAAGTG
GAACTTGCTATTGAAGCTAATTAAAAATAATAGGAGCGAG
ACTAACTTTTTTTCCTGTTATATACCATGTATCCACACCA
TATTTTTGGACCGTTTTTTTTATTATAACTTTTACTTTTC
AAGACTAACAAGAACCTCATGTTAAGAGTATTTTTAAACT
GCTTCCAGCTTTTACAAATCAGTTTTTGTTGCAGTAAAAA
TGGTCCATTTTTCTTTTATAGGAATCCAATTTTCATAAAC
TGAAAAAAAAAATTGCAGAGACTGCTTAGGTTTCCTTGGG
GCTTTGAAAAATATTTTTCAGAGAGACTGGAGTTCTCCTT
TGTGGTTGGCACAGTGATGTCATTTATTGACCATTTCAGT
GGGGTCCAAGATGAACTTGATGTGTGCATTATCTGAGCCA
TCTGATTCTTACACTTTCATTTTCTATGTGTGTGTTACAG
CCTGCCTCTTTCTTTTTCTTGCTTAGAATACTTTAGTATT
AACTTTTGTGCATTATACATATTATATATTATACATATAT
ACCTTCTATTTTGGTCTCTATTTTTTTTTCAAACATTAAA
TCACGGTTGAAATGTTAGTTGCACTCTAAAAAATCATACT
GAATAGAACTAACAAATTATTTCTTTAAAATCTAAGAAAT
AATCTTTTATCCAAATTTTTAAATGTATAAGTTTTCCTAA
GCCTAAAATTCTACATGTACAAATTAGACTTATTCCTTTA
CCTGTAAGACCACCTAATTATACTCAGCTATTTAGTTTAA
CTCAGTTTTTTCACTTAAGAAAAGCAACCTCAAAATTACA
TATTCTTTGTCTAAAAGGCATTGTGTAGTGTTTACAGAAG
TATGTGTTATTACTATTAATAGAACTACATATTATAAGTT
TGTTTCGAAGCAGCTATTCAAAAGAGAAATCAAATTGTTG
TCCATTTTACAATCCTTAATTTGGCCAAACAAGGAATTCT
TTTATATTGAGAAGAAAGTAAATATTCTTGCAAAATCCCT
TCTTTGATAAGTCCTTTATCAATTTTTAATTGATAACCCA
AACTCTTTCATTTGTTCTAATAATTTAAGTTTTAGTGGCC
CTTCATTACTATGGCAGAAGCATAGAAATTACATGGAAGG
ATCAAAAAAAGTGAAAAGAAACTCCCAGAAACATTTCCTT
TGATAGACATTGAGATTAACCATTTGTTCAGCATTGTAAG
AACTAAATTAATTGGTAAATATTTATAAAATCTTTTTAAA
ATAATCATTAACTAAAACACTGCTTTATTTAGTATATTAA
ATTTTTGTGAAAGATGATCATAGCTTTTTTGTTATTTATG
AATTTCTTTTCTCATTACTTTTTCTCAGCAGAGAATATGC
TTCATGAAGCCTTTTTATAAAACTCCTGATTTTAGTAATT
TTTCTAGATATGGTGGTTATAGAATAAAACAGCCAGATAC
CATTTTCTCCTATCAATTGCCAAAGATTTTTTAACACTGA
TACCCATACATCAGAGCAAAGATGTACTCTTAAACACCTC
TTGTGGGAATTTAAGTTGATAAAGCCTTTGGGAAAGGCAT
TTGTTAATATAGAACAAGAGCCTTAAATTGTTTACTTCAT
GTATACATATATCTGTGCAATAAACATGCTTTTCAACACT
ACTCTTGTGCCACAAGATTTTGTCCACATTATTATGTTGT
GCTTTTTTAAGTAAACCCTATATATGAAGGTCAAGATAAG
TCAAAATAGATACATTTAACAATAGATATTCACCTTATAT
AAAATTCTTCACCTTTTTAAGGATTGACTACAGGAACTTT
TTAATTTGCCGCTTCCTTATTGAAAATGCTTCTTTTATAA
AAATATTCACATGTGATGTTTTGATTAGCATAAAACTGGA
TATACCACTGTCATATCTGTAATTCTAGTAATTTAAAGTA
GACAGTATGGTTAAGAATACTTGCTCATTCCATTTATATT
CATTTATTTGCATGTATTAAAAATTATGATAACAGAATTA
TTGATTTACTCTTAATGTGTAAACATGTTTTCATTTTAAG
ACAAGTCTATTATTAAACATTGTATAGTATTAAAAAACAA
CTCATTGAATGTCTTATATATTCAAGGCACTATTATACAT
TTTATTACTCTTTGTTCTTGACATGCACATTTGCATAAGT
CGCTAATACTTGCTTGTAGCTGAATCTAGGTTGGAATATT
TGCAAGAGTTGCTTCTCAATTTAAATAGAATTTTGTTAAA
TCATGATTAAAACACATAGAGTAGAACCTCTTTATAGCAA
CAGCGAGGTAGGGCACCAAGAAAATATCCTGTTTACTTGT
ACAAAGTGCTGTTTCAGGAACGGTATATGAATCAATCTAA
AAATATTCAGATCTTTGCAAATTTTTATTATAAATCGTAT
TCAGTTATCCAAATGACATTTTTAATATATGTAAACATCT
ATTTCAAGGCCAGTAATAAATGCCATATCTAGATATAACC
AATAGAAATAATTTTAAATTCTTCCCACCTTCATCAGTAT
TAATGAAGCAGAAATGTATGGTAAAATTTCTTGAAATGAA
TAAAACATGAAAATATCATTTTTGTTTCTGAATACTCCCC
TAGCAGTTCTACCAGTTACTTTTTTATTTAAGATGATGAA
ATGTCTTCGGAGCCTTCTAAAAGTTTCAAAGAATAAAATG
TTTAAGGGTTTTTTAAAATCTAAATCTAAGTATATAAAGA
CTAATAATAACTTGGATTTATCTTGCATTTATATCTTCAT
GTATCTCATTAGATCATCAGCAAGTGTGTGAAGTATACAG
GGCAAAGAGCAGTATTGTCTTTGTTTTAACAACGTGGAAA
TTAAGGCTCAGAGATTTTTAAGGGACTAACCTAAAACTAG
GTAGCTAATAGTGAAGCCTTTAAGCTTGGTAAGAGCCAGC
ACTCTTACTATTACACCATTACTGCCTCTAGTTGACAAAC
AGATATATTAGTCTATCAGTGAACTATGTTTTAGAAATCT
TACAGTAAATGTTATTAAAATTCAGAGTAAAATATGTAGG
TTTTGTTGTGCAGCACAACATATTTACCTATTTTGCATTA
ATACATTGGACATGGTTTACTGCGAATTTGGTGCTTCAGA
TTTGCTTGGAGGCAAGCTGCTAAGGGCTTATTAACACATT
AAGTAATTAGTTCACTACCTTTAAATTCTCTTAAGTAGAA
TTCTCTTAATTCTCTACAGATTAAATCCAGTTGTATAAAA
AATGGAAATGAATTGAGTTCGATAATCTCAGTCTAGAAGG
GTAAATGCCTCATGCAAATCATTTACTTAGCTAATTAATC
AATGTAAATTTTTGCATACATGATGGTATTGTTTTTAAAA
TGCCTATAAATAAATCCTCATGGGCTTATTATATATTAGT
CTTATTTTTCTTTTTTGTTTAGACTTTTTATAGAGACAAT
TTCTTTCTAGTATTGAAAAGGCAAGAAATTCAGTTTCACT
ACTTGGACACTAATGATTTGCATTTCCCAAAGAGAATTGA
ATTAAGTTTTATTAGTAAATTGGGCCTATAACCTTTAAAG
CCAATTTTTATTAGATTATCACACATCGGCATTAGCAAAT
TGTAAACTTTACTGAAATATAGAAATACAAGCCAAAAATC
AAGGCTTAGAATCCTGGAAACTTGCAAAGATGTTTTATCC
TAGAGAAATTATAGTCCTGACTTGGAAAAATGTTTTAAGT
GACTTACTTTCCTTTGGAAATTTAGAAGCAAGAGAAGAAT
TTGGTGATAAAACTACCTTCATCAAGTTAGTATTAATTTT
CAATCTGCTATTATGAGCATTGTTTTTCGAGGCATGCATA
TTAGCTGTATATAAAGCCCAAAGATGCTCCAAAGAAAAGT
AAAATTTATTGTCACTTTATTAGGATTTTTCCTTTAGGAA
AAGAAATTCAGCATAACTGGGTCTATAAATAAAAAAGTAA
TCTAAATATGACTGGATCCTTTAAAAATGTTAACATATCA
ATTATGGTATAGCTTTGTACTATAAGAAGTGACATGGGAG
TTATCCAGTTGTGACTGAGAAGTTAATTATATCACCACCA
TTTAAGAGTGATTATCTAGTGTTAAAGTTCATACATTTTT
CACATGTATTAATTACATTTTTTTGCCTATACAGATATAA
AAATAAGTTGTGAATTTAAATGGAAAGAAAGTCTTTAAGC
AAAGATGCCTGCTCTTATGACTTACTTGACCTAGGAAATG
CCTTTATTTTCAAAGAAAAAAAAGAAAGAAACAGGGCTTT
TTTTTACGGGAATAGAATGCAAATTACCATTACAAACGCT
TGCTTATTCATATTCTAATGAGAATAACAAAATTATATGC
AGTTGGATGATGACCACCACTATCCCCTCCAAAAAAATAA
GATAGAAGTAGAGCATGTCATCTTTTATTTCCTTAAGTCT
GGATTTAATGATACTGAGCTTACTCCTAAACTCAGGGATA
TTTCCTAATTTAAGGTAGATTTATTCTGGCCCATCTGTGT
CTTGATTGATTTAACAAGGTGACTTAAATATTTATAAACA
ATTGTTAAAATTATCTTATATTAGAAATATTAAACTAGAT
ATTTTTAATTATTTGTTTTAAAAAAACGGCTGAAACCTAG
GGCCTATGGGTTTTTAAATGTAATACTAATAATTCCCATA
TTCTCCATATTGCTCATAGTCCTTACATATATGCTATTTC
AAATAGCTCATTCCTCAGATAGGAGCCATGTGGGCTCTGT
AAACTGATTTGCGCTTATTTTGAATAGGAATTGCACAGAT
GGTAGATGAATTATTAAAGTAAATTTATATTGCCAAATAA
ATAAGAAAAAAATATTAAGCTGTAGTAAATGAGGGAAGAA
TGTACAAATGAAGACCTACTTGCTTAAATAAGTTTAGTGT
TTACCTTCTGTTTCAAAAAAAGAAGAGTTTTTTTGTTGTG
TTTTTAAAAAAGTGGAGGGGGAAGTAGTCTATATAAAACT
GCTTACAGAAGTATCTAAGACAAAAACAAGGAAATATAAT
GTTCTAAACTCAGCCGGTCCAAACCACTTGAGCTGCTATG
ACAGCTCATAAAACTGAGAGTAGTTTTTAACTGGGCTCTG
TTTTACATTGCCAAAGTGAATTTTCCTTGCAGGAAGTAGC
CAGAGGGTTTATTTAGTTTCCAGTCCATGGCTTTGATCTT
TCTGTACTGTCACATCTCAGGTTACACAGCCCTTTTTCAC
TGCAGTAAATCTGCAACAGTTAATGAGAATAAAATTTCCT
CCTCCTTACTGATGGAGGCATGCTGTTAAATGCCAAACCA
CAGCCAACTGCATATTTGCACAATTTCAGCTACAATGTAT
GAAAACAGTGCAATCAGTTTAATCTTGTTGTCTTTGTAAT
TCATTTTATTGAGCTTTCTTCCTTTTCAAGTGACCTACTT
TATCAAGTAGTAGTTGCAGTGGTTGCAGGCTAAACCTAGA
AGATTTAGGATGTTAATAAACTAAGAGGAGGTGTGCATGA
GATGGGACAGGGGAAGGCTGGTATAATTCCCCGTGTACTA
CCATTAAGATTCAAATTGGGTCTATTTTAATGCATTTAAA
AGACCAAGCCTTTCTTTCTCCTCAAATAAAATAAACTGGT
TTGTTATTTCTTTGGCTATTTTGTATGGTTTAAGTTGAAC
ATAAATTGGTACTTAATGAGTTTATTTAAGCAGTCAGAAC
ATTATTTTTCACTTTTGATTACAGAGAAGATACTATAGTA
TTTAAGGAAATGTCAAGGGTTTCAAAAAACTTGATCTCTA
TATTATAAGAGCAATTTTTAGAGTAAAAATAATATTGTTA
TTAATATCCACTGAACCATCTTATCAAATGGGTCCTTATA
CATAAAGGAAATATTATAAATATCTGTTGAATAAATCAAT
GGAATTTCAAAATCTCATTTAAGCAAGCTGAATTTTATAT
ATTAATATATGCATCTTCATAGTGAAGTACAATAAAACAT
TTTTTCATTTTCTTTTTTTGTTACAATGAAAACTCTCAGT
TGAGGCATTATTTGATCCAGTTAATATATGTTAAATTTAT
TTTTTACTTACACCTTTTACCTTTTTTTCTACTGCCTTAT
TTTTTGGTTGGCATCTGGAACATAGCGATTTATTTGTCAA
AAAATTCAACCTCAGAAGGCCATTTTGGGTGATAGCCACT
GATAAATATATTTTATTATGTGTTTATATGGATTATATTT
ATATATAGAAATATGAAATACTACAAAATAAAATATATAA
AAGAAATCAGCTTCTGGTTTCTTACCAGTGACGTCACGGT
TACAGTTATAACCTTCTGATTTCACAGAATAAATCATTTC
CATTCTCATAAAAATCAAAATGTTGGGATAAATCAGCAGT
GTCTAATACCCATTCATTGATTTAGATAGCTATCATAAAA
GCAATGATCCAAAGTGTATTGGGAACTCAGAAGAGCACTT
CTAAATTGGGGATAGTAAAGTCAGATCTCCTCATAAAATA
GAGGATCCACATTGAGAAAGTGTCAGTTGTTAGTTACCCT
AGTAAGAAAGGAGGGTAAAAGGAGTGTGTTGAAAATTTCA
AAAGAGAGGAAGATGCAGCACTCACTACCCCAGGCCTTTT
CAGAAGGTATTAGGTATAATGTAGGAATGTTGAACTTTAA
AAATGTAGCTTATGCTCGTAGAATTGTTTTCAAATAAGCT
TATCTATATCTACTTAAACTCTAACATCATAGTTTTTATG
TGAAAAGATGTAGGTGAAAACAGAATTTTAGACTATCTGG
GGGCCTGTTCTGTAGTTTGCTTCTTTGTTTTTCTGCAACT
TTAAATCTGTTCAAAATTCTGCACATGAAAGTCCACAGAA
AATTTCTGCACAAAGTAAACATTGATTTTTTCAGTTTTTG
TTGTTCTTTTAAAAAAGCCGTAACTCTCAAACAAAGTGTT
ACTGCTCAAAAGAAATTGTGTTTTTGGAACATGAACAGTC
CAGTATAGTTTTAAATGAAATTACTGGAAAGGAATAGAAA
CAAAAATGCAGGCTTCAATGCTGTACAAACTTGATCTTTA
TTCTAATTGTATTATTTGAAATGGTATTCTCTAAATGATT
TCTAATTTGTCTACAATCTGAGATAGGTTGACTAATAATG
ATGATGGTATTTTATTAAAATATATTTAGTGTGAATGCCA
GGTGGTATGCTAATCGCTATTTATTACATCCCTTATCTAA
TTTAATCTTCACAACAGCTGAGGAAAGGAGACATTATTAT
TAAGAAAACTGAAGCTTTTAGAGTTAAGCAACTTGCCCAC
TGTTATCTTCCCACCACCCAGTCCATAAACTACTCTTATT
TTTACCCACCTTTCTTTCTTCCCTTCTGTTACAATGAAGG
AAATGTCCTTTTTTCCAAGGCCAGTCAGTCCATTTTTACT
CTGGACTGCATCCCTTCTTGCCTTTCAAGGACTGTTTTCA
GTGCTGTCACTCACTCCCCACTGGTCCATTCCTGTCAGAG
TATAAACATAATTTGGAATCTGCAATCTGTGGCACCACAT
CACATTCCAACTAGTATTGGGCTCCTTTCTTTTCCTCAAA
CTGCCCATTTCTCATTTCTTTTTATGCAAAACTTCTCAAA
AAGACTCCCATTCGTTTTTTAACTTCTTCAGTCTTGTCAA
AGTCACAAATAGTCTTCATATTGCCAAATCCCATAGACGG
TTTTCATCTTCAGCTCTCAGTTGTATTTGACACAGTTTGA
CCAGGCCCTGCTTTTTGAAACTGCCTTCTTTCAGCTCTCA
AGAAACCCCATTTTTCTGTTTTTCCTCTAAACCCTTTTTC
ATTCCTTCCCGATATTCTTTGCTGGCTATTCTTCCTCTTT
TCCACCTTTAAATGCTGGTTACTTCAGGGCTTCAGCCCTG
TTCTCTATCCATACTCTATTGGGGGTGGGGGAGGGGGCTC
TTTTCTAACTACACCCAGCACCTATAGGATTTCATCCAGA
TCCCATGGCTCTCTCTCTCTCTCTTATATATATATATGTG
TGTGTGTCTGTGTGTATATATATATATATATATACACACA
GATATATTTATATCTGTAAGCTTGTATTTTTAGCTGAGTC
TTCTCCTCTGAACACCATCTTTATCCTTCTTTCTATTTGA
CATACCCAATTGATTATTTCATAAAATTACCAACCTTAAC
TTTTGGATTTCCCATATATAAACAGGTTCCTTCCCTGATC
TTCCCATATTAGTAAATGTCACCACCATCTACTTGGTAGT
TTAAGCCGTAAACTTTGGAGTCTTCCTTGATTCCTCCCTT
TTCCTCGTCATTACCCTCTGTCCCCAGTGCAAACCATCTG
CATGTCCTATTGTTTTCATTTCTAGAATATGTCTCAAATG
TGGCTATTTCTTTTCATTTTCAGTATTAGTACCCAGTCTA
AGCTACCTTCATCTGTCACCTGTACCACGCAATAGCCTCC
TAATTAATTTTAATGCTTCTATACTCCCCTTGCATTCCAT
TTATTTGCCACAGTAGCCGTCATGATCTTTTTAAAGTGTA
AGTCAGATCATGACTCCCATCTGCCTTCAATGGCTTCCCA
TGCTCCTATCATTAAATACAAATTCCTTACCATGTTCCAT
AAAATCCTGCATTATTTGGCACTTACATACTTCTCCAGCC
TCATCTCCTACAAATGTTCCAATTGCTTATTAATTCTACC
CACTCTGGGCTCCTTTCTCTTCCTCAAACATTCACCAAGT
TCTTTCTCAATTCATGACCTTTGTACTTAACTTGGATAGT
CTTCTGACTTTTTAAATAACTGTCTACTTCTTATCTTTCA
AGTCTCAGTACAAATATTACTTCCTCAGAGAGTCTTTTCC
TGACAAAATTATCAAAGAAGCTCTTTCTCCTCCATGTACC
CTAATCACTTAGTTTTTGTTCACTTGTTTATTTCCCTCCT
TCCACAAGAACATAATCTTTAGAAGGGCAAGAATTTTGAC
TATCTTATTCAGAGTTATATCCATAGTACCCAGCACACAC
TAGGTTCTCAATGAGTCATAAAGATCAGAGCCAGTATTCA
AACACACATATGTCTTACTCTGTTTCCCATGCTGTGTTTT
ATTTTCAATGTGAACTTTTTTGCATAATTTCTTAATTTTA
TATTTAATTTTTATTATTTCAGTGGCATCCTTTCAAATGT
ACAATGTATAAATTTTATTAAATATATAATTAAGGTATAT
ATTATATATTCTGCTTATAATATTATATAGTTTGAATTAT
AAAATTCATACCTATGCTGTATGAGAAAATTTTTAATAAC
CTAGATAAGATAAAAACTGTCTTTTGAATTGCTATATTTT
ATATAGATGAAGATGCTTGCCTTCATAATGAAGATCCAGT
TAAGAGATTCTTAGTATACTTGTTTCATACTGCTACATGT
CTAATTAAATATACTGAGAAGTGCTCATCTATATTGAATA
TATACTCTCTTTCATAGAAAAATTTTCTTTTATTTCCAAA
AGAAACTCTTTATAATATCTCAATATTACAAGTTACAAGT
GTGTTAAATCACATTAATAATCCACTTAATTTCATCTAGC
CTAAAAAAAATTATAGATTCACCATAACAAAAAAGATATA
ACATGATTAGTATTAAAATTCTTATTAGTAATAGCAATAG
CCAGCTGACTATTTAGAATTGCAAAAATAATTATTTTTGT
GGAGTTGTATTTGGAATACAAATTTTTCATGGAGAAAGAT
AAGTAGAATATGTGTTTAGAAGTCACATAATTTCAGTTAT
AGTCAGTTTCATTGCTGACTTGTTGACTTGTTGTAAACTG
TAAAATTTTTTTTTTTTTCACTTTTGTTGTACCTGGAGGA
ATGCCTCCACACTTAAACATCGGGAGAGTTCTTTTTTCTT
TTCTTGTCTTGTCTTGTCTTGTCTTTTTTAGAAACAGGAT
CTTGCTCTGGTTCCCAGGGGCTGCAGTGGCATGATCACAG
CTCACTGTAACTTTGAACTCCTGGGCTCAAGCAGTCCTCC
TGCCTTGGCTTCCTGAAGCACTGGGATTACAGGCATGAGC
CACTGCACCCAGCTGAGAATTTGTTTTAAAAATTTTTAAA
GTTGCATCTTTAGAAGATGGTGCTATAATAGAACATTATA
AAAATTTGTATTAGTTTTCATTGTCAAATAGCGTAAGTTC
TGTAGCAACAAATAATACCCTGTACTTAAAATGAATAAAG
GGTTTCCTCGATCTTATTTCTTTCCTATTACCAGGTTATA
ACTAATGACCTGTTGGTCATCAATAAATCATAAGTATAGC
ATATATGCTGTTGGGGTTTTTTTGTTGTTGTTGCTGTTAT
TTCCAAAAGATACTTTTAATTTAACTTAAAGTTTCTGTGA
TGACAATTGAAATTAACTTCATAGAGCATAAAATAAATAC
AGAATCAAGGTAAAGATATGCATTTAATGTTTTCTTTTAA
CACTAAAATTTCCTTTTAGTGGACAAACACTTGGATGAGA
TCTAGGGACATAGAGATCAGTAAGAAATAATTTTCCCTTT
GAAAAGCTTATAGTTCAGGGTTAAAATATAATTTTTTAAT
GAGTTAAAACATCCTATTTATTATTCTTTATTTCAACTTT
CTTTTTTTGAAAACATTTAAGGCTAATAGTATTAGGCTTA
TAAAAGGAATTAATGTTACAGTGCAAGTATTTGGACATCA
ATGGTCTTTTGCCCACTTTTATGTTATTCCCACACCTTGG
GTAAAAAAAAATATGTATATACATATATATATACCTCCAA
TAGAATAAACATCTTAAACACTTCTGAACTGTCCATAACT
TTTAGAGAAAATAGAATTAATGGTCTCAAGAATGCCATGT
TATGTTAGCAAACCTCCCCCTTATTTTTTGTGAAGAGCAT
GGTATCTGGAGTGTTGTCATTCATTAACTTATTTTGTTAC
AAAAGCCTAGACCTTAGGTATCTTCTTACAGAAAAAAACC
AATCCAGATAATGTGAATTTTCTTAGAAAAAATAAATAGG
TTCAGATTTTATGGCATTTTAAGCTAAGCAATACAATATT
TGACAAAGAATTACATTATTATGAAATCCAACCTCCTGAA
TTGTGTAGGTTATTTAATAAAACATTGTGCTTTGATGATC
TGATAATTCACTGGAGTTTAGTTACTTTATTATAACAATA
AGTAGTTTGGAAGGATTAGTCCAGATAGCAGCTTTTTGTG
GCTTTGCAGTAGAGATACTACCTCTTCAGAAACACATTAA
CGTCCTACAAAATGTAATTTGAATAATTGTGAGTTTAGGG
GAGCGTCAAGGAGTTTGATGCAAATGTTGATTTTCTGTGC
TTCCCATCTTATGGATGAAAAGTTTCCTAAGTAAAAACTG
ACCTTTCATTTTACATAGATATATACTCACTCCCAAGGGA
ACAAGTAACAAAACATTTTAGTCTTTGAACTTCTTTTAAC
ACTGACATCATAGCTATTGATGAATTTTTAAAACTTTTGA
GACAGTATCTCACTCTGTTGCCAGGCCTAGAGTGCAGTGG
CATCATCACAGCTCACTGTAACCTCCAACTCCTGGGCTCA
AGCAATCCTCCTGCCTCAGCCTCCCAAAGTGCTAGGATTA
CAGGTGTGAGCCACCATGCCCAGACAGGTTTTTCTCATTT
TTTTAAAAAAGGATAATAAGCCTCCATCTGGAGTTAAGAG
AATTAATTATGGACTATAATCTTGTAGAATTTACCTATAG
GAATTTTAGGCCAACATGCAATTTTTCAGTAATAGCCCAG
ATCAGTTGGTAATCTCACAACTGCTCAGTGCCTCCATGAA
CTAGAACTCAGACCTACTTCAGAGACAAGTATGGCATTCT
ATAATAGAATTTATTTTCAAATGCTACTTTGTTTTTCACT
TGAAAAGAATCATTAATAATTTTCCAAACTTTATTTATAC
TTCTATCATTAATATTAATTAAGGGTGTATGTAAAATCTG
TGTGTGTCTATGTTGATTTTTAAGTAAAAGCTACATATTT
TCTATGGTCTCATTTCACACTAGAGAAGCACAATCAACAA
ATGCTTTCTTGTGCTCTTTGATTAAGTTAAAGATCTTAAT
AATTAGCCTTTTGAATACACTTAAACAAGAACATAATCAA
TGATTTCCTGAATATCTTCTCTTTTTGTGGACATAAGTCA
ACATTCTGTCTCAAGTAATATAATGTATTTTATATATCTT
AAGCCTATTTTCTTTGTTTAGCTTTAGAAAAAATTATATC
TAAAGTTGATACATCCCACTTTTTCAGAAATTCTTTCCAT
TTCAGGTTTTTCCAGCCAAAACCAAAGCACCTTCATATTG
GCCTGTCAGAAATTAAAAGGCAAAGCAATCTTAAAAAGGA
ATCCAGATTTGGTGGACAGTTATCAAGTGGCTAATTTAGA
GCCCCTCAAATGTGAAAGGATGGGAGGAGGCTTCTATGAA
CATAGTTAGGCAAGTAAATTTTTAAATTGCAACTGTAACT
TAAAAATTACATCCTTTCAAATTGATACAAGAAACCCCAT
AAAGCTATATTTACATAGGTATTCAAACTTCATGCTGAGT
TCTCTTTTGAGGTGATAAATAATCAAGAATTCTTAAAAAT
CTCAAAATTTTTTAAAAGAAGGTCAAAAAAGTTTTTTTAA
AAAAGGTTTCTGGGTTTCAAGGCCTTTATAAATATTGGAC
TATTGTAATTTACTTCATTCAGTGTATATACTATGGGGAA
AGAAGAAACTATTACAATTTCTTACAGTTGCATCTTGCTT
TTTTTCCCCCAAAGTCTGGGGAAGGTTGCCATCAGCAAGT
AGGCACCATACTTATTTTTAGTTGGATCAATTTTTTCCTT
ACCCTGCACACTAATAACTAATAACTAACTAATATAGATA
TAGCTATATGCTAGCTTAGAATACTGTCTAAAATCCAGAT
AATCTCAAAAATGTATGGTGCATTCCCATCTCCCTAAAGA
ATTCTCATAGTTGTCCAGCTTTGCTTATAAGTCCCACATT
GTCAGATTGGCACAAGCCCAAAAACAACAAACATCACAGA
ATGAAAATACCCCACCCTAAACATTTTCATGACCTGTGTA
TGTTTCTAAGAGAAGCCAAGACTAGCAGTAAACCTGAATA
CAGGAATGTGTACAACGTGGAAAGTGATGATTTGTGTGAG
ATAACTAAAAACTTTACCCTTGATTTACTATTTTCAAAAT
AAACTCACTGAATATAAAATAAGATTAAAAAGCATGTAAT
GAGAATTGCCCAGTGTTTCATCCCTGAATGTGTTATATCA
TTTGCATCAATCTATGACATAGAATCTAAAGGGTTTTGAT
TGAATAACATTATTTATACAAGCAGTCCAGTCTCACTATG
GTAAAAGGAAGATATGATTGTCCATGGCATTATTTTAATG
CAACAGCAATTAGTATGCCTATGTGTAGGCATAAATCTCT
ATGAATTATATAAGATCCCTGTGGAGGCAAAGAGAAAGCA
TGTGAAAGAAGCATGCCAAATATGATGGAGTATCTCTGAA
CTGTCTAGATTGTATGGCAGGAGCCAGAATTTCCTAAGCA
TTTTTAGGGAAAGATCCATCATTTTCATATGTCACAGCAA
TAACAACAAATATATACTGTAAGAGTATACTGTCTTTGGA
AATATAATAATCTCAAGGCATAGAGATTTTAAAAGGGATA
ACCATTATTCTTATTTTACAAAGAAAGAATTCATGACAAC
GTTAGTTACGGGAATAGACTGAAACAAGTTATATCAATAG
AGACAGAAATCCCATTCAGATATTCTGGCTTTGAGGTCAC
TGCACCTCACTAACTTGAATAAAATTCAGGACTTACTGAT
AAGTTCATGCTTAAGTTAGTTTTGCTGAATTTCATAAACT
TAATTGCCAGTCCTTAAATTAAGAGGGGCAATGCTCATGT
ATATCAGTGATAAAGAAAAAAAAGTATAGTGTTTCCTTAT
GCTGCATAGAAAATAATTTCAATTTAAAATATAGTAACAG
AGTACAAGTCAGAAAAACATTTGTTAGAATTATATACTTC
TACATTCCAGTCTGCACTGAATTTGCTTGATATCAATGCA
GTGTGTGACCAAAGGGTGCTTAGCCCTATTCTTTGAGGAT
GATATAGAAATACCTTGTTTCTTCCTCAGAAGACTTGTAA
TCCAACAATCCACAATTAGTCTTATACCTGAGCAGTAAGT
AAATTTACCTTTTTTTCCATATTCCCATAATGTAACAGTT
AAATATATTCTTAAGGACCAAGAAAGCTTATGAGATAAAG
GTAGAGATTTACTTTAGTACCTGTTCTAGTGCTAAATGCA
ATGTCAGTGTATTACACAGTATTCTGAGATCCTAGATGCT
CTAGAGATGCAGTCCCCAACCCCAGGGCTGCAGATCGGTA
CTGGTCCATGGCCTGTTAGGAACCGGGCCACACTGCTCAG
CAGGAAGTGAGCAGTGGGAGAGCAAGTGAAGCTTCATCTG
TATTTACAGCCGCTCCTCATTGCTCACATCATTGCCTGAG
CTCCGCCTCCTGTCAGATCAGTGGCAGCATTAGATTCTCA
GAGGAGCGCGAACCCTACTGTAAACTGCACATGCGAGGGA
TCTAAGGTGTGCACTCACTACAAGAATCTAATGCCACCCC
GGTCCATGGAAGAATAGTCTGCCATGAAACCAGTCCCTGG
TGCCAAAAAGGTTGAGGACCACTGCTCTAGAGGACACTAA
CTGTGATATTTTTCTGACCTGTATTTATTACTGAAATTAC
TAAATTAGTGGCTGGAAAGTTTCAAATAATACTGCCCAAG
ATAAATCTTTAAAAATATCCTAATAAGGCAAGAAAATGCC
CCTTTTTTATATATTGGCAATTATAAATTTATTTAGAATC
AAATTTTCAAATTTTCTTGCTTAGCTATTTTAAAAGATGC
ATTTTAATGTGCCTAAATATAGTTTCTATTATCCGTATTT
TTGCCCTCAACTTTGGAAAAATGTTACTTAGCTTGATTTA
GCTACCCAAAAAGTCTTTACTTATTAACCACAATTAATTT
TTTTTTAATTTCAGAATATTATGGGGTACAAACACTTTGG
TTACATATATTGCCTATGCACTGCCCAAGTCAGAGCTACA
ATCATAGACATCCCCCAAACAGTGCGCCCCGCACCCATTA
GGTGTGAGTTTTCCCATCCCCTCCACCCCCCACCTGCCCG
ACTGCTGATGAATATTATTTCCATGTGTGCACATAAGTAT
TGATCAGTTAGTACCAATTTGATGGTGAGTACCAGTGGTG
CTTGTTTTTCCATTCTTATGATACTTTGCTTCGAAGAATG
GGCTGTGGCTCCATCCAGGATAATACCAGAGGTATTAATT
CACCATTGTTTTTTATGGATGAGTAGTACTCCATGGTATA
CATATACCACATTTTATGAATCCACTCACATATTGTGGGC
ATTTGGGTTGTTACCACATCTTTGCAATTGTGAATTGTGC
TGCTGTAAACATTCGCGAGCAGATGTCTTTATTATAAAAT
GTCTTTTTTTCCTTTGGGTAAATACCCAGTAGTGGGATTG
CTGGATCAAATGGTAGTTCTACTTTTAGTTCTTTGAGGTA
TCTCCATATTCCTTTCCATAGAGGTAGTACTAATTTGCAG
TCCCACCAGCATTGTATGAGTGTTCGTATCTCTCCACATC
CCCGCCAACATTTGTTGTTTTGGGACTTTTTGATACAAGC
CAATCTCAGTGGAGTCTAGTGATATCTCATTGTGGTTTTG
ATTTGCATTTCCCTGATGATCAGAGAAGTTGAGCAATTTT
TTTGTATGTTCGCTGGCCTTTATTCTGTCTTCTTTTGAAA
AGTTTCTGTTCATGCCTTTTGCCCACTTATTAATGGGGTT
TTTTGATTTTTTCTTGTTGATTTTCCTAAGTTCTGTATAG
GTTCTGGTTATCAGCCCTTTATCAGAGGTGTAGCATGCAA
ATATTTTCTCCCATTCTGTAGGTTGTCTGTTCGCTCCAGT
GATAGTTTCCTTGGCTGTGCAGAAGCTTTTTAATTTTATC
AGGTCCTATTTATTTATTTTTGTTGCTGCTGTGATTGCTT
TGGGGGTCTTCTTCATAAATTCTTTGCCTAGGTCAATGTC
TATAAGAGTTTTTCCAATGTTTTCTTCTAGACTCCTTATG
GTTTCATGTCTTAGGTTTAAGTCTGTTATCCATCGTGGGT
TGATTTTTGTGAGAGGTGAGAGGTGTAGATCTAGTTTCAG
TCTTCTACATGTGGCTATCCAATTTTCCCGGCACCATTTA
TTGAATAGGGATAGCCTAAAAAATTGAGACAAATAAATGA
ATAGACTATGAAATAAATTGGAAACTTTACATTAAGTATC
TTAGGTTTGATAAGATTTTTGAGATTTTTTTTTAAGACAG
ACATTTGTCTACCTCTTATGTAAGGTAGTAAAAATAAAGT
GGTAAGTTTCAAAACTGTACCAAAATACTCCAAAACTGTA
TTATTTATTTAAGGATTTTGGAGGCATGAGTTTTAAGAGA
AACTTAACACTAATTTTTCATTTAAGGGAAACTGATATTA
TGTCAGTAGGGGTAGCATGCATGTTAGATGGCTGTATTAC
CTCTTTGATTTTGTTCGTAGGTCAGATTTCTGTCTGATGT
AAAGAAAGATGGGGAGTTGATAATACCCCATTTTGAATAC
TACCCATGATAATTTTATATTCTAGTCTAGTGCATTATCA
CTTTAAGATTCTGGTTGGGGCTTAAATTACAATAACTAAA
GGTCAGTATTCGTATTTTAACCAGTTAGTCTAGCTAAAGA
GTTTTTAGTACTAGTATTAACTTTTGAATTATGTTTGAGG
GCTTAGACTTTACAGCATGTTTAGTTTCTTTTCATTTCTT
ATTAGTATTTTTCAGTACTTAATAGTCTCCTGCCCCCACC
TCCAACAAGAACTCTCCTCTCTGTTCAACATCAGAAACAT
TTTCCTTTTTGGCATGTGCTTTCTGGTTCCCCAAGCAGTA
TAAGCAAATTGGAAAGTTCAGCTGTCATTCTTGGAAGGTC
ATAGATCACACTAGAGCCTGAGTAATCCAAGAGGTTTTAA
GTATCATAGCATTTAGTTTAAAGTGAAATTTGCTCTGACA
GGGCTGGCAGACCAATAGGAAAAAGAAATATTTATGCTTG
GAGAAGTGCATATGTAGAGACCAAAAGTATAACTGATGGC
TGGAAGTGATTTCAGTCTAAAAAAACAAATCATTAAGAGA
GTGCATAGGGGTAAAATACACAGTTCATATTTTAAAGAGT
CTCAAAATGAACCAGCAACCAAGGTTAGCATTACATAGTA
ATTAGTTGTGGTGTTCAGGCTTTAACTCACTCCGTACCAG
ACAGTATAGTTAAACTATCACTGAGAAAACATTGCTACTT
ACATGATATTCTCTACTTTAAGCCTACAGTAGTAATTTTT
GTACCTTAAAAAACCAAGGTATTATGACAGATTATATAAA
TGTTGAACCAGTAACAGACAAACAATTATTTAAAGGAGGT
GCTAATGACTCAGTTTATTGACCCAGGGGTTATTTAAGCC
ACTCAGCAAGTTCCCGTAACATTTATGAAATGAGGCATTG
CTTGATAGTATAGAACTGCCAATTTCAAGAAGTCCTTGTA
CTTAATTGAGAAAATGTAAGTTAAAGATGACTAGGTGGTA
TACCTTCATTAAAAGATTGCTATAAAAAACCTGAGACCAT
TATAGGTTTAAGTAAATATTCACTTTAGCTTAATAATTAC
ATCTGACAACTTCCTTTAGGTACCTATTAATTAGAGTATT
TTTTCTGTTACTAGCTACAAATAAGGAAAAACAAAGTATC
TTTTAATGGTTCCAGTTATTTCTTTCAAGTCATTGTTCTC
GTCAAGAAAGCCAGTTTTGAGTCACAGGAATCTAAGGTTT
ATAATTTTTTTCCTTGAATGTGCAGAGCAGATAAATAACA
ATAAAATGGAAAGGATTTCCAGCAAGATGGTAGACTGAGC
TAACTTGGATGGGCCCCCTCCTATATAAACAATGTAGAAA
TGGTGGACAAAATGTAACAAAAACTTATATGACCAAGTTC
ACAGGAAAGATAGGGAACACTCCAGTTTCAGGGGTGTAAG
AACGACCCACAGGAGTATTGAACTAGGTATAGGTTATATA
GTATAGGAAGATGGAACTGAATTCCTTGAACTTCACAGGG
CTGCCTTTTTCTCATCAATTGAAAAGAGGACTAGATGATG
TTAATTCACCAGCTCAGAGAATTGGCCAAAACTTGTCTCA
GCCGCAAGGCCCAAAGTAAGGGAGGATAGTCACCCATGAC
AAAGAGAAACCACAAGCTTATTCTATGCACATGAGTAGGT
TCAGAATTTATACGTGTATTTAATTCAGGGAAACTCAAGT
CAAGAAATTAACCATTCAGGTTGTTTCAGGACAATGAAAC
CCCCAGGGCCCTGATACATTTTAAACAAATACAGAACCTC
TCTGTAGAAATATTTCCACAGCTCAAGGGCCAACAGACAG
GGAAAAAAAACCCTGAAGTTGAACACACAATAAAACATTA
CAAAGTACATAAAGAAAGGACTGTCCTTTGTACGTAAAGA
AAGGACTGTCATAAAGGAAAATCATCACAGAAAGCAATGG
AAACAACATTCTGTCACTGTTAAATATACTGAGAAGTTTA
AATTTGATAAGCCTTGCTTTAAAACTTTGTAAAATACCTT
ATGCTCAGTGGTAAGACAAGCTGTCCAACAGCAAGAGCAT
TAGGATGCCCAAGAACTAAAGTTAACAGAAGAATCTCAAT
TAGAGTATAAAATGTAGATAAATAAATAAATAGAAATAGA
AAACAAAGCAATGATGATATAGTATTAAAAAGTACCAAGT
AGCTGGGCGCTGTGGCTCATGCCTATAATCCTAGCACTCT
GGGAGGCTGAGGCAGGAGGATTGCTTGAGGTCAGGAGTTT
GAGACCAGCCTGAGCAAAAGCAAGACCCCATCTCTACTAA
AAATAGAAAAAATTAGCTGGGTGTGGTGGTGTGTACATGT
AGTCCCAGCTACTTGGGAGGCTGAGGCAGGAGGATTGCTT
GAGCCCAGGAGTTTGAGGTTGCTGTGAGCTGGGCTGATGC
CACAGCACTATAGCCCAGGCAACAGAGCGAGACTCTGTCT
CAAAAAAAAAAAAAAAAAAAGTACCAAGTATAACATCTCT
ACATAAGAAATATAATCATTATAATAGACTCTGTAGATAG
GTGGGTTAAACAACAGATTAAGATGTATAAGAAGAACAAA
AGTATAAAGTGAATCAGTGAAATGGAATTTCATTATCATT
TGGAATAAATCAATGACTATTTTACACATGGTCCCTTCAT
CATTAATACAAAGTAGTTTTTATCTGAACCATCTCAGTAT
AGTAACTAAATTGAAAGGATCTGTCCCCAAGGTGGTGTTT
GTCCCCTTATAACTGACAAATGTCCTTAAAAAAATTTTTT
TTAGTGAACTCCAGATGAGTACTTTAAATGTGGCCTCCCA
GTAAACATATAATTTGCCCCTGAATTTTGGAAAAATATTA
GTTTGATTTCACTAAAAATATAATTCTTTAAGATGCTTTA
GCCATTTGGTTTTATCATAAAAAAGGAAAATTTGTAATTA
TGTTTATAAAAGATTAAGAATAGAAGAAACTAAATGGAAA
ATGACAGTTATCTTGATATATATATAGGTGAAACTCATTA
GAAGACTGCTTAACTGTGCTCTTTGTAAAAGTACATGATA
CTCAGTGGTAAGACAAGCTCTCCATCTAGTGGTTGGTCTA
TAAATTACAAACATTTAGATCTCAAGACATCACTTTACTA
ACATTAGGTATTATTTTATAGTCATTATCTTGTTTAATCT
CTATGTCTCTTCTCACTATAAGAATTTCAAGAAGAAAATG
TCCTCTTCTGCCAGAATAATTCATCCCTTCCTGTTGAATA
CAATCTCATTTTATCTACATGGACTACCACGGCCTCTTAG
TTAATGAAGTATATTCCCATACTAAAGTGGCAAAAATTGT
TTCATTCCAATCAACTATAACCTTTAGAATTTTCGACCAG
TTTAAAAAATTTTCTCCTTTATTCTCAGTACCCAACTCAT
AAAGGTATAACTTTAAAATTTTTTCAAAAGAGAAAAGATA
ACATTCTTTGTGGTTAAATGTGGCATATTTGATCATTGTT
ATTTCTGCCGATGCCCCACTATAGGCTTTCATTGCTTCAC
ATGTGGACAGCCATAGTAGTTTCTTAAATGTTCTCCATGA
TTTTGCCTCTCAACCCCCTTTCCTACCACAGTTATCTTTT
TAAAACACAGAACATGTCGTTCTCTTTCTTAAAAACCACT
GATAGCTCTCCAAAAGCATACAGTTCTTAGCATGGTATAT
GAAAAGCTTCAGTATCTAGTCCTAACCTTATCTCCTGACA
CTTGGTTACATCATAAATCTAAGACATAACCATAACAAAC
CATTTGCTCCCCTTCAGCCACTTCTCTTTTGTCAGGCTGC
TCCACTATCAGGAATTTTCTCTCTTCGTCTGTGAAATCCT
ACTTGTCCTTTAAGATTTGTTCATTTTTGCATTTGAATAC
TTTTGAATTCCCACTCCATGTCAGATACATGCCCACTCCA
TGTCAGATACAGTGCTAGATGCTAGGGATATAGCAATGAA
TAAGACAGTCCTTTCCCTGCGTGGTATTTCCATTCTAATA
GGAGAGAAAATAACAAAATATAATGTTAGGAAGTGATAGA
TGCATTAAAATCAAAGTATTTTCTACAAAGACTTTCTGGC
CTCCAAGATTCTTCTATGGCAGTTTGTATATGTACTAGGA
TAATACAACATCAGATTATTATCAGAATATTTGTTTCATG
TTAGTTGCCTCCAGTCCTTATAGTCAGGAAACATTGCCTT
CCCAGCACCATGTTTTGTTTTGTTTTTTTTACATTGGCTT
CAAACACATTACTTAGCACATTGTAGGAACTCAATAGATG
TTTATACTGTTTGGGTGGATGGATGGACAGATGATATATG
AAGAATCACCATTAAAATAGACCTAAATTTCCTATAACAA
ATCATACTTAAGCTAAAATTACTCTGATGATCAATTTATA
ATATACTTAGGAAGACAAACATTACTGACTTCGACTCTGT
GATCAATATGTTGGAGTAATTGAAAAAAGAAATGAAGTGT
TCCAGCAAATTATTAACAAATCATTTTATACAGTTCTATA
ATATCCTAAAAAGTTTCCTCCCATGAGAGTTAGCTCATGT
TAAGTCTTTTCACTTGACAATTCCAAAGGATTTCCAGCCT
TCAGTATTACCTTATGGATCACAAAGAATGGGTAGTTATT
AAGAATCACTGTTGCCTATTTATAAATATATTGTCATAAA
GGATTTTGTCTTTAGGAGAATAGAATCCCTAAAGACTAGG
TTCAAAATGAAAAGATGATAGTATTACAAGTGAAATTTTT
ATGTGTGTGTGTATATACACACAATTATACACATACATAT
ATACTCAATGTTAGCCAACTTTGTGACAATGACTCCTTAA
AATTTTTGTTTAATATCAATACAGTGTAGCCTACATTAGA
GGGTCAGAGATAGGATCTCATTATATTCTGTACCAGTTTA
AGATCACATCATAAGTATTATGTTAATTTCAACTTCTTCA
TTTGAAGATAAACATTAGAAAATCAAAGTCATTTTAATGA
ACAAATGAGATGATAAAAACTTAAAACTATGTCATGAAGA
CTGAGTAAATGAGTTGTGAAGCCGTCATATCAAAGAATTG
GACTCCTCGTGTGGTTGCAGAGGGTAATTCTAAGACTAAC
TGAACTAGATTTCAGATCAGTGTAATAAGTCTGATTTATC
CATAAATGGAATGAACTGCCTTGACAAAGTGCTGACCACT
CCATTTCTGGGGGTGGAGATAAGAGCTGGATAGACCCTGT
CAAGGACGTTGTGAATGGAACTGCAGATGAGATTATTTTG
ATGAGCTTATGAAAAACAAATTTGGCTTGAATTTATTCTT
TTTTTTTTGTAGCATCCACTAATATATTTATTACTTGTTC
TGCATTCATATTGCTGACTTAGGAATTTAAAAGAAGAAAA
AGAGTTGTGTTGCTTATATCTAATTTTAATAAAATAATGA
TGATACTTTTCACTTATGCAGCACTTTTCATCCAAGGATT
TCAAAGTGCTTTACAAATATGCACTAATTAAGCCTCACAA
ACAGCCAGAGGTAGGTGATTTTTTTCCCTTTCTGCAGGAA
TGCCAACTCTGGCACAGAAATTTAATAAGAGCCTGAGAGC
TAGGACTCTTTAATGGCTGCCATCCCCTTGTAATGTGCTG
CATGTGAAGCGTCACTTGTCATTTACAGATTTCCTTTTTC
CGTCTCTGAATCATCTCAAGTTTAGAATTCTAATGAATGT
TGTTAAAAATTTGGTTGAAGTTTTGTAAATATTAGAGAAA
ATTCAGTCTTCTGCTTGCTGAATGCTAATTAGATTTCTAA
ATTTGTTTATTTAAAAACAAACTCTAGATTTGGTTTTATA
TTTGTTGTTGGATTTTAAATATAATTTTTCACTTTTAAAG
AATTTGTCATTTTCCTTTCTAGCTACCCAAAAATTATTGT
TCTTGGGACATAAAACTTAATAGCAGATTTCTTGCCCTTA
TCATTCCTAGTTATCTTCTCACAACAAACAATAACCATTT
TCTTTGGGCCAGAATTATGTATTTTCAAGGAGAGATACTG
CATTTTGGTAATTCAGAGTTCCAGAATATGTTATCTAAAC
ATTAAGGATAAAGGTTAAGTGACACTAAATAACTAGTCTT
ACAAAGCAAAAGTAGTACAGTAGTGGCATATGCTAATCCA
CGGGGACACACAACTTTTTATGTGGGTTAGGAGTAGCAGG
AAAAGAATATGTATATACAGAGACACACACAATTCAGGAT
TGGATTAAATTCCAATATAAATAGCCAAATATATTAATAT
AAACTGTTATCTGAAGCAAAATGGTAACACAGGGCAAGAG
CAGATGCAGCATATCACAGTTTAGTTTGCCTTGGCTCTCA
GGGTCCCTAGTGAGGGCATACAAGTGTGTATGATACTCTT
TAGTCTAAGTCAAGTCTTTTGGGATCAGGAAAGCACAATT
TTTGCTGAGACACTGCACTTTTATATTCATGGTTTCTATC
CCTTTCCAGAAGAATTTATATAAAGAATCTATCTGCTCCT
GTTTAAAGGAAAACACTTAGTAGTAGGCTCTCCTGGTTTT
AGACCAGACTCAGCATTAGCAAGGCTACATCCTTGTTCCA
AGGGAGAAAGTAGTTAAGTGTCTACATATACCAAAAGAAT
ATATATCTCCAGGAAAGCCCAGTTTCCACACTATATGAGA
AAGAACCAAGTAAGAGAGATAAAAGAGGCAGACTATTCTG
TTTCACAGTGAATTTAATTATATGGATATAGTTGATCTTC
CATAATACAAAAGGACCGGGGACCTATGTCAAAGTACCCT
CCAAACTGGTCATAATGCTTTAAATATTCTTTTCTTTAAA
TAGCAAGTTGATCTGTGATACGTGATAGATTATTCCAGAA
AATCTCATTTTAAGAGTCAGTTTTTCTCTTTTGAAAATTT
TTCCCAAATGATACATATGGAAGTTCAAAAAATTAAATGA
TCCTGTATACTGTAATACACAGATGTCTCTGGGTAAACTG
TTGACTGCATAAATAGAACTTTACCACAGTAACCTTAAAG
ACTGTACTATTCAAGACCTGAGACTTGCAGGGTCAGAAAC
TCAGACTCATCAGTGCTCAAGGGTTGGTCCCTCATTGACT
TGGAGGTACAGATTCTTATCAACCATACACATGAGAGAAT
AAAAAAAGGAAAAAAAAAAAAGAAAAACAGTATCCATTTG
GTAATTTACAACAAAAGGTATTGCCACGGAGGCAGATTGG
GTAATGTGTAAGTTTATTCTTCACCCTGTTGGCAAACCAC
ATAGGAAACAATAATCAGAAGTTTGCCTATTAGTCATAGA
AATAAAAAAAAAAGGAGTTATGCAGTTTGAATGTAAAATG
GTCTCAGACTCTGAGACTCTATTAAGTCCCCTTCCTCAAT
GAGGGCAAGCCTACCAAAAGCGTCAGATATTCCTGATGGT
GTTATAGGTCACCATATCACCAAGTAATTGCTTGAATTGC
TACTACCAACATTGCAGCTGAGAAACTTGTTCTGTGCCAA
CATGGCTAACAAACTCCCTTCTGAGGATCATCTTTTAGAT
AGAATTACAGTGATATTGCTCACATGTCCTCTGTGAGATG
TTTGTTTCATAAATATCTTTGCATATTTCTTCCCTGATCC
CCTGAGCCTCTGGTTTCCAAATTCTTGAAAGAGATCTCAC
CATAGCCCCTAAATTGAGAAACGAGGATAAAATTAACGTG
AGCTTAACCTAAGTCTACTGCAGTTCAACCTCAGAGGAGG
TGTTAAAAAACTGTAAGCAGGCTGGGCACAGTGGCTCATG
GCTGTAATCCTAGCACTCTGGGAGGCTGCGGCAGGAGGAT
TGCTTGAGGCCAGGAGTTTGAGACCAGCCAGAGCAAGAGT
GAGACCCCTTCTCTACAAAAAATAGAAAAATTGGCTGGGC
GTGGTGGTGCGTGCCTGTAGTCCCAGCTACTTGGGAGGCA
TAGGCAGGAGAATCACTTGAGCCCAGGAGTTTGAGGTTGC
AGTGAGCTATGATGACATGCCACTGCCCTCTAGTCCAGCC
AAGAGCAAGACTGTCTCAAAAAACAAAAACAAAAAAATGT
AAAGAGTGGTTAAAGGCAGGTAATAAGTAGAAAGATGAAC
AAGTTGAAATCCACAAGCTATGTAATCAACACATACAATT
GGGAGCTGTTTAGATATATGAGTATTTTGTTAGCCTTAGT
GTTTCAGGAGAAAAGTTTTCAACAACTTTCTTTCAAATTT
TAAACTGATACAGGTGTCTCTTAGTTCATTGACTCCACTA
ACTTCCAAAACATCTTTTAAGCTACTCTAAAATAATATTG
CCCGTCATCACAAAATTTAACCTCTCTTCCCATAGAACCA
AAGTAAGAAAGGTGCTTTATTTTTACCATTTCAAAATAAA
ATGCATACAAAAATTTCAACCAACCTGGAGAAACTGTAGA
CAGAGTTTTTGATATAGACAGAGCCCAAAAAGTTTGATTT
GTCCATGATCGCTTAGTACAAATGCAAACCTGAAACTTGT
ATTTCAGAAATTCCATTTTCCTGAAGGGTAGATTCATATG
AACAATATGTATTTTGGTTCTTTAAATTTACTCTTTAGTT
CTATCCTAATCCACATATACACACATTATTTAAAACCTTA
ATATTTTAATAGTTACTTATAAAGTGTTTCGACTTAATCT
CACTTTGAGAGGAAGTTAGTGCCTATGTGAATATATTGTT
TAATCATATTGAGATTTTGCTGGTAAAGAAAAATTATCTT
TCCATCGACTCATTTAGTATAGTCTCAAATAATCTTAAAT
CATTTAAATATAATTTTTCAAGTTTACATTTCTGCATTAT
AAGTGATTTCCTTTGGAAATCAAGCTCACTAGCATTCACT
GCATGAGCTATGCATGAGCATGTTATAGCTGCCATATTTG
CCTGGCAAAATAAATATTCTGTCATTTTTCTAAGTGTTGC
ATAATTCCTTGATCCTTAAAAAGGGTTGTGGAGAACCCAG
ATTTTCCTCTAAATAATTTATTAATAGACGAAAGAATAAT
TTTTTGAAAATAATCATAAAGTTTATCCATGCTTCAAGCT
ATCTTTACAACTCTGAAGCTTATCTTTGGGCTTCTATTAT
TTCTGTTGAAAAAGTTGAACCAGAATTTATAATTGTTTTG
CTGTCACTCAAAAAATATATATACTATATAGTAATTTTTT
GTATTGAGGATTCAGAAGAAGGATTTGCAGATCAAATCTG
GCTAATTTTCAAATTTTGTAGAATTCCTTGTCTTGTTCTT
TCAATCATAGACTCATGGTATGATTTGGCCCTGGGTGAGA
ATTCACTGCTGTAACTCAAATTGCATGCCCTAACTAATAG
TGGATTAGTCCTATATCTTCATATGAAAGAGATCTTATTA
TAAATAGCAAAACTCACTTTATTACAGTTTTATCATTCCC
TAGCAGTATATTACTGATAATTGCTAGCATGTAAAATTTT
TTCATATTTTGGCATAAGAGTTATATATACATAATTTGTT
AACACTTTTCTGATCTGATTCTTCTTTGTTTTTAATATTA
CCTGCTGACAGAGATTTCTGACATTTTTAAGAAGGCTAAA
AAGTGAATATTTTATTATACACATTTTTACTGGCTGTATT
AACCTAAAGAAGAAAAAAGAAAACATTAATGATATCCACA
TAAAACACTATGGCTGCTAGGAAGAGAATCTTGGGGATGT
AAAATTCTAGGCCTCTTATTTGACCTGCATGGTGGATGTG
TGTTAAAAAATATGGCTTACCATTCCTTTTTCTCGTTTTA
GCCTTGGAATGGATGGCTTTGGCCAGCCAGTTGGCATTCT
TGGACGCCCTGCCACAGCTTATGGATTCCGCCCTGATGAA
CCTTACTACTATAGCTATGGATCTCGATAAAATCATCCCT
TTTCATGCGTACTCTGAGTTTGGAAAGAAATCTGTGTGGG
TTGGGTTAACTTCGAATCTTGGCCTAATAATGCATGTTGA
TACTATTGTGGGTCTGTGTTTCTTTTATTTTTCCATGTTG
TTAGCTGCAGATTAACTCCAACTCCTCTGTCTTCTGTTAA
GTACAGTTGATGGTGACACTGCTCACTCATCAAATCATAT
CTTGATGCTGAATAACATTTCCCGTGAGACTCAAAAGTGA
ATGTTGAAAAGCTACTAGACTGGAAAACAAACACTACATT
ATGTACATGAAGTGACTAATTTAATTTCTATTAAAAAGAA
GCATAAAATGCAAATGAATGAAAGTCATGTGTTTGTATTT
AATGAGGTTCATTAAGAGTTGCTTGCTTATATAGGGTGCA
CATAAATTTTATTTTTTTCTGCCCTTTTTTCCTGCTTGTA
AACTCAAGTATTTCATGGGATATGTGCTACCTTTAAAATT
TATATAAAGAACATCACCTTTTTATTCCATACCACATGCT
TGAAAGGTTCCTCCCCAAAGTTATTAACTATGACATTAAT
AGAAAAATAAACATTCTATAGGTTTAACTCCTCTCATAGT
GTTATAAACTGCTTTAAGAAGAAAATCCCCAACAATTCAT
AACATTTCCAGGGCTGTACTCACTGAGGTTTATGTGCACA
TGCTCACTCTCCCTATATATTTTTTTTTATTTTAGGACTT
GACAAATTTAGAAATTGTGAGCTTTCTGCTCAGGCATGAA
CTGGTTTACCATTGCATTATTTGTGAAGGAAAGTTTTGCT
AAAGAAATTAATAAGGAAGAATATGTAAAATTATTATACA
CTTAAGAAAACAAAAGGTTTTGGCCTTGGGCACTTTTAGA
AATACTATTTATATTGTAAGTCAAATATCCTGGCCTTGCC
AGACTTTGACTAAAAATTAAGATCACATTTACTTTAATAA
CTAAATTGCCATGGCTTCAAGCCATGTTTTATAACTAGAA
ATTATTTCTTCTCAAGAGATTTTTGCTCTTTGAGAGTTTG
CTAAGGTGCTTTCTCACATGGGGCCAGGAATAGGTTTCTC
ATGTTCTGGTTCCTCCTCTTGCCCCCACATGGCGTTCTCT
ATGTTGGTCATCTTTGTAAGATCACAGCTGCCCCACACAC
GGGGAAACCACTACTATGTCTACTCAGGACATGGAGAAGA
AAGCACTGCTCTCCCCTTTCTTATACCCTTCCGTATGTGT
GGCACACCTATGCTTAATTCTGCGCAGCACAACAAAACTA
AAGACTGTATGTTTATCATGACTCTACAGAGATTTCAGTA
ATAAGAGATACATCATACAAAATAACTTGCTACTCTTACA
AGAGCCAATAATCAAAAGGCTTTCACTTGCCCTGCAGGCA
GGGCCAACTTACTCCATGCCACCAGAAATACCCCAGGAAT
CTTTAGAACTCAAAGACTAGGCCAAATTGTCAGACGGTCC
CACAGAAAAGAGAATGGTTTTTCTTCAACCCAACTGAAGG
CCTACTTTCGGAATCTTTGTTTCTTCTTCCAAGATTAATT
TTTACTAGCTACCTGGTCATCAGGATTTTACAGACCCTGT
ACATTTTAAGTAATGAAACAAAGAATAAGGGAGAAATATA
AACTATCTGCCTACTTTTTTCCCAAGTGGTAGCCAGAGGT
TTTTTCCTAAATCTAGCCAACTATCCTGGTTATTGACAAA
CTGGCCCAAATTCTGTCATTAAAGATACATTGAGGTTTTC
AGTGCTGTGAACTGTTGTGTTATTTTGTGTCTTTGTTGCT
AGTTTAGTGGAAATTTGGAAAATACTAACATATCTAAAAT
CCCATATACACATTTGTATTAGTTAGGTTTCTCCAGAAAG
ACAGAACCAACAGTGAGGGAGGGAGGAAGGAGGGGAGATA
GACAGAGAGATAGATGGATGAGAAGGGATTTATTAGGGCA
ATTGCCTTATATGATTATAGAGGCTGAGAAGTTCCACAGT
AGGCCATCTGCAAGCTGGAGAACCAGAGATGCCAGTAGCA
TGGTTGTCCAAGTCTGGAGTCCCCAGAACCAGGGATGCTG
ATTATGTAACTCTCAGCCTAAGGCTGAAAGCCTGAGAAAC
TTGGGGGCCACTGGTACAAGTCCTGAAGTCTGAAGACCAG
AGATGTCCAAGGGCAGAAGTGTTCTGATGTCCAAGGGCAG
AAAAAGGCTGTCCCCAGCTCCTGGAGAAAGAGAGCAAATT
TGCCCTTCCTCTGCCTTTTTGTTCTGTCTGGGCCCACAGC
TGATTGAATGGTGCCTACCCACATTGGAGCAGATCTTCCC
CACTCAGACCACCAACTTACATGCCAATCTCCTCCAGAAA
CCCCCACACATACACACCAGAAATACGCTTTACCAGTTAT
CTAGGTACCCTTTAATCCAGTCAAGTTAACACCTAAAATT
AACCATCATAACATTCTAGCCAGGTACCTAAAAGGCTACA
AAATTGAAGTGATAATGCATAAGTCTTCATTGTATGTTCT
CTTTGGAGTACAGCAGAACCTCCCTACTATTTGGGATTAG
GACTTGCCTGAAATAGAGAGGTATTAAAGAATAATACTGA
AAAAAAAATCAGTGATAGAAAAATTTGAGAAGCTCTCTTA
AGAAGGCAGAGAAATGAACATACATTAGATAATATATAAA
AAATATATAGAAGATAAATATCAGAACACCAAAATTTGGC
TAATAAGTTTTCCAATTAAAAAGTCCTTTTAAAAAGGTAC
AGGAACAGAGTAAAGGGGCAGACCAAGATGGCTGAATAGA
AACCTCCAGCAATCGTCCTTCTGCACAAACACCAAATTCA
ACAACTATCTAGGCAAGGAAGCACCTTCAGAAGAACCAAA
AATCAGGCAAGTGATCACAGTACCTGGTTTTAACATTATA
TCAATGAAGGAAGCATGGAAGAGGGCAGAAAAGACAGTCT
TGCATTGCCTACACCACCCCTCCTCTCATCCCGCATCAGT
GCAGCACCAGCATGCCAAGTGAAGAGAGAATCTGTGTGCC
CAAGGGAGGGAGAGCAAAGTGATTGTGGGACTTTGCATTG
GAACTCAGGGCTTCCCTGGCACAGGGGAACACAGCACAGG
GCAGAACTCTGCTGGCACCCACAGAGGAAGCATTTAGTCC
AGCATGGCCATAGGGAAATCCTTCACCCTGAAACCCAAGT
TCCTGCTAGCCCCACCACCAGCTGACAAAAAGCGTCCTGG
GGCCTGGAATAAATTTGTAAGGCAGTCATGCCACAAAGGC
TGCAGTCCTTGGGCGGTTCCTGCAGCTGTGCAGGCTCAGA
GCCAATGGTCCTTGGGGTGCATGTGACCCAGTGAGACATC
AGTGGTGATAGCCAAGTCAGTCCCTGTGTCACTCCTAACC
CAATGCCAGGCAGTGCAGCTCAGGGAGAATCTTCTTCTAC
TTGAGAAAAGGAGAGGGAAGAGTTCAGAAGACTTTGTTTT
GCAACTTGGGTACCAGCTCAGCCACAGTAAATTAAAGTAC
CAGGCAGACTCCTGAAGCCTCTGAACCCATGCCTGACTTA
CTGGATGGCATTTCTAGACCTACCCTGGGGCAGAAGGAAA
CATGCTGCCCTGAAGGGAGGACCCAGTCCTGGCAGGATTC
ACCACCTGCTGACTAAAGAGCCCTTGGGCTTTTAATAAAC
ATCAGAGGTAGCCAGGCAACAGTCACCATGGGTTTTGGGT
GAGACTGGGCTGGCTTCAGGTGTGATTTGGTGCAGTCCTA
GCTGCAATGACCATGACGGAGTGCCCACATCACTCCTCCC
TGAACTCCAGCAACCCAGCACAGAGAGTGAAAGAAGAGAG
TTAGAGACTTTGCCTGGTAATCCAGGGAGTCCTTGTGTAT
CTTACCCAAGTTCACAAAGGTGGTACCACCAGACGTCTGC
AAGAGTCACAGCAGTACTAGTTTTCAGGTGGCCCCAATGA
TGAAATGGCTGTAGTGACCAAAGACTTAAACCACAACACT
CAATTCCCTTTGAATATCTGGAAATCCTTCTCAAGAAGGA
TGGTTCAAACAAGCCCAGACTGTGAAGACTAAAATAAATA
CCTAACTCTTCAATGCCCAGACATTGACAAACATCCGTAA
GTATCAAGAACACCCAGGAAAACATGACCTCACCAAATGA
ACTAAAGAAGGTACAAGTGATGGAGATATGTGTCCTTTCA
GAAAAAGAATTCAAAATAGCTATCCTGAAGAAGCTCAGTG
AACTTCAAGACAACACAGAGAAGGAATTCAGAAGCCTATC
AGAGAAACTTAACAAAGAGAATGAAAAAATAAAAATAAAT
CAAGCAAAAATTCTGGAGTTGAAAAATTCAATTGACAAAC
TGAGAAATGCGTGAAGGTCTCTCAACAACAGAATTGATCA
AGCAGAAGAAAGCATTAGTGAGCTTGAAAACAAGCTATTT
GAAAATACACAGAAGAGAAAAAAAGAAAAAAATAAGAAGC
ATGCCTACAAGATCTTGAAAATAGCCTCAAAAGAGAAAAT
CTAAGAGTTATTGGCCTTAAAGAGGAGGGAGAGAGATTGG
GATAGAAGTTTATTCAAAGAAATAATAACAGAGAACTTTC
CAAACCTAGAGAAAGATATCAATATTCAGGTATAAGACAG
TCATAGAACATCAAGCAGATTTAACCCAAACAAGACTACC
TCAACGCATTTAATAATCAAGTTCCAAAAGGTCACAGATA
AAGAAAAGGTCCTAAGGGAAGCAAGAAAAAAGAAAAAAAA
AACATAAAGGGGCTCCATTAGGTCTGGCAGCAGACTTCTC
AATGGAAACCTTACAGGCCAGGAGAGAGTGGAATGGCATA
TTCAAAGTGTTGAAGGAAAAAAACTTAAGCCTATAATATT
AAATCCTGCAAAAATATCCTTCAAACAGGAAGGAGAAATA
AAGACTTTCTCAGACAAACAAAATCTGAGGGATTTCATCA
ACACCAGACCTGTCCTATAAGAAGTGCTAAAAGGAGTTCT
TTAGTAGGAAAGAAAAGGACATTAATCAACAATAAGAAAT
CATCTGAAGGTATACAACTCACCAGTAACAGTAAAGTACA
CAAATACAGAATATTGTTGTAATTGTGGTGTATAAACCAC
TTATATCCTGAGTAGGAAGACTAAAAGACAAACCTATCAA
AAATAACTACAACAACTTTTTGAGACATAGATAGTATAAA
AAGCTACAGAGGGAAACAACAAAAAGTAAAAAAGTGTGTG
GGGGGGTGGAGTTAAAGAGTAGAATTTCTGTTAGATTTCT
GTTTGCTTGGGGGTTTTTTGTTTGTTTTTTAGCAGTGTTA
TGTGCTTAAAATAATTGGTTATAAAATGTTTTTTGAAAGC
CTCATGGTAATCTCAAATCAAAAAACCTATAACAGATACA
CAAAAAATAAAAAGCAAGAAATTAAAACACACTACCAGAG
AAAAGCTCTTCCAACAAAGGAAGACAGGAAAGAAGAAAGA
AAGAGAGGACCACAAAACAACCAGAAATCAAATAACAGCA
TGGCAGTAGTAAGTCCATACCTACAATCGACAATAACATT
GAATGTGAATGAACTAAACTCTTCAATCAAAAGACGTAGA
GTGGCTGAATGGATAAAACAGCAAGAGCCAACTCTATGTT
GTCTGCAAGAAACACACTTCACCTATAAAGACACACAGAG
AAAACAAAGGGATAGAAAAATGCAAAGGTTTCCATGCAAA
TGGAAACCCAAAAGAGTGTAAGAGTAGCTATGCTTTTATC
AGATAAAATAGATTTTCAAGGCAAAAACTGTAAAAAGAGA
CAAAGAAGGTCATTATATAATGAAAAAGGGGTCAATTCAG
CAAGAGGCTGTAATAATTCTAAATATATATGCACCCAACA
CTGGTGCACCCAGATATATAAAGCAAACATTATCAGAGCT
AAAGAGGGAGATAGACCCAAACAAAATAATCACTGGATAC
CTCAACACTCCACTTTCAGCATTGGACAGATCATCCAGAC
ATAAAATCAACAAAGAAAACATTGGACTTAATCTCCACTA
TAGACCAAATGGACCTAATACATATACACAGAACATTTCA
TCAAATAGCTGCAGAAAACACTCTTCTTCTCAGCTCATGG
ATCATTCTCAAGGATAGACCATATGTTAGTCCATAAATCA
AATCTTTAAAAATTCAAAAAAATTGAAATCTCACCTAGTA
TTTTCTCTGACCACAATGGAATATAATTAGAAAATAATAA
TAAGAGGAACATTGGAAAATACACAAACACATGGAAATTA
AACAATATGCTCCTGAATGACCAATGGGTCCATGAAGAGA
TTAAGAAGGAAATTTAAAAATTTCTCAAAACAAATGAAAA
TTAAAACACAACATACCAAAACCTATGGTATATAGTAAAA
GCAGTAATAAGAGGAAAGTATATAGCAATAAGTACCTACA
TCAAAGAAGTAGAAAAGCTTCAAATAAAGAACCTAACGAT
GCATCTCAAAGAACTAGAAAAACAAAGTAAACCAAACCCA
ACATTAGTGGAAAAAAAGAAATAATAAATATCAGAGCAGA
AATAAATGAAATTGAAACAAAAAACACAATAAAAGATGAA
CAAAACAAAAAGTTGGTTTTTTGAAAGGATAAACAACTTT
GGCACACCTTTAGCCAAACTAAGAAAAAAAGAGAGAAGGC
CCAAATAAATAAAATCAGAGAAGAAAAAGGAGACATTGCA
ACTGATATTGCAGAAATTCAAAGAATCATTAGAGACTACT
ATGAGCAACTATATGCCAAGAAATTGGAAAACCTAGAAGA
AATGGATAAATTCCTAGACACATACAACCTACCAAGATTG
AACCAGGAAGAAATCAAAAACCTGAATAAACCAATAACAA
GTAACAAGAAAGCAGTAATAAAAAGTCTCCCATCAAAGAA
GAGCCCAGGACCCAATGGCTTCACTGCTGAATTCTAACGA
ACACTCAAAGAAGAACAAATCCCAATCCTACTCAAACTAT
TCCAAAAAATTGAGGAGGGAATATTCCCAAACTCATTCTA
CGAGGCCATATGTTCTCACATATGAGTGAGAACATACGAG
ATTTGTCTTTCTGTGCTTGGCTTATTTTGCTTAACATAAT
GTTCTCCAGTTACATCCATGTTGTTGCAAATGGCAGGATT
TCATTATTTTTTATGGCTATATATTAATAATATTCCAATG
TGTATTTTGTGGTACAAAAATGTACCACAATTTCTTTATC
CTTTCATCCATTGATGGACACTTGGGTTGATTCCCAATCT
TGGCTATTGTGAATAGTGCTGCAATAAACATGGGAGTGAA
GATATCTTTTTGATATACTGAATTCCCTTCTTTCGGATAT
ATATACCAAGCTGTGGGATTGCTAGGTCATATGGTGTTTC
TATTTTTAGTCTTTTGAGGAATCTCCATACTGTTTTCCAT
AATGGTTGCACTAATTTACATTCCCATCAACAGTATATGA
GGATTCCCCTTCTCCACAGTGTTGCCAGCATTAGTTATTG
CCTGTCTTTTGGATAAAAGCCATTTTAACCAGGGTGAGAT
GGTATCTCATTGTAGTTTTGATTTGCATTTCTCTGATGAC
TAATAATGTTGAGCATTTTATCATATACCTGTTGGCCATT
TGTATGTCTTCTTTTGAGAAGTGTCTATTCAGATCTTTTG
CCCATTTTTAATCAGATTATTTGATTTTTTTCTATTGAGT
TGTTAGAGATTCTTCCTCAGTTAAGTCCAGGTATGATTAG
CCATGTTGGTTTTTTAGAAGTTAAAAGGGGAAAGAGTCTG
AGTAATTCCTATGCAGTGTGGTAGAATTGACAGTACTTTT
AAAATTATTATACTAATAATTTTGGGTCATAATTAAGCCT
TGCTCTCAAAGGCAGAGAGAGAGAGAGTGTGTGCAAATAT
AGAATGGAAAGTGCTAGAGGAGAATACAGCAAGTGAGGCA
ATACTTGAAGAGATAATAGAGAATTTTCCAAATTAACAAA
AGATATATATATCTTTAGAATGAGAAAGGAAAAATTCCAA
GACAGGAAACACACACAAAAATCCCTGGATGCACTGGTGT
GAAACTGTAGTGTATCAAAGGAAAAAAAAACTGTACAGGG
AGAAAGAATACTTACAAAGATGTTATAATTAGGCTGACAA
CATATGTCAACAACTATGGAAGCAGATAGTAGAAGAATAT
CTTCAGTGAACTAATAAAAAATAACTGCCAATTGTATGTT
CAGCTAAACTCATTCAAGTATAAAAGGAGATGGAATAAAT
ACATTAAGATAAGAAAAATATAAATTTTAAGGCAAAACAT
TATTGGGGGGGTCTATAAGCTTTTGCTACATAATAAACCA
TTTTAAAACATAGTGACTTGAAACAACCATTTATTTAGTT
CACAATTGGGAAGTTTGGCAGTTTGGCCTGGCCTCAAGTT
GGTGGTTCCCTAGTTTCATGGACTAGTCTCTTTGCATTAA
AAATTCACTGAGGCAACAGCCACCATGTTCCAGTGGTCAG
TTTAGCAAGCCTTGCAATAAGAACAAACAGGGCGCTCTGT
GAAGTGGAGTAATGCAGGGCCAACAGGGCTCCAGATCTGG
AATGCCGTAGCCCTTGTGTGGCTTACTGGTCCTGATGGAT
TCTTGTAACTTGTTTGCAGAGAGGGGGATTGAGTGAATTG
GACCTGTGTAGTGCTCCAAATCAAACATATGTATGAAACA
CATGTGTATTAGTTTTCCAGGGTTGCAAAGCACTGAAACT
GGATTCTATAAAACAACAGGAATGCATTGTCTCACAGTTA
TGGAGGCTAGAAGTCCAAAACCAAGATATCGGCAGGGCCA
TACTCCTTCTGAAACCCGCAAGGGATAGACCTTCCTTGCC
TCTTCCTAGCTTCTGGTGTTTGCTGGCAATCCTTGGCATT
CCTTGGCTTTTATGTGCAGCACTCCAGTACCATGGCATTC
TTCACCCTTCGTATCTTCACATTCTATTCCTCTGCATACC
TGTCTCTCTGTCCAAATTTCCCCTTCTTGTAAGGATACCA
GTCATTGGATTAGGGCCTCCCCTAGTGACTTCATTTGAAC
CTGATTACCTCTGTGAAAACCCTATTTCCAATAAGGTTGC
ACTCTGAGGTACTGGGGATTGTGACTTCAACATATACATA
TATTTTTCGGGGGCGGGACACAATTCAACCTATAATAATA
TGCACATATCAAGTGTAGAAATAAGTTTACTTTTACATTT
ATAAAATTCACACTGTGTCCTACTGGTGTCTTGTAATCCC
CGCTGGCCAAAGTGCTCAAAACCAATGATAAAGAGAAAAT
CTTAAAAACAACCAGAGGTTAAAATATATATACACACACA
CACACAGAAGAAAAAATAAAAGGATTATAGCAAATTTCTC
ATCAGAAACTATATAAACAAGAAGACAGTGAAGTAACATC
TTTAAAGAACTAAAAAAAAAAAAAAATACATAGAATTCTA
TACCCAGTGTGATGGTTGACTTTATGTGTGAACTTGACTG
GGTAACGGATGCCCAGATAGCTGGTAAAGCATTATTTCTG
GGTGTGTCTGTGAGGGCGTTTATGGAAGAGATTAGCTTTT
GAATCAGTAGACTGGGTAGAGAAGATCTGCCCTCCCCAAT
GTGGGTAGGCATCATCCAATTCGCTGAGAGCATGAATAGA
ACAAAAAAGCAGAGGAAGGGTGAACTCTCTCTCTTCTTCA
GCTGGGACATCCATCCTCTGCCCTCAGACATCAGATCTGG
TTCTTGAGGTTTTGGACTCTGGGGTTTACACCAGCAGCTC
TCCCCCATCCCTCCCCTGGATCTCTGGCTTCAGCCTCAGA
CTGGAGTTACACCTTTGACTGCCCTAGTTCTTAGGCTTTT
GGACTCAGACTGAATTACACCACCAGCTTTCCTGGTTCTC
CAGCTTGCAGATGGCATATCATTGGACTTCTCGGCCTCTA
TAATCTTGTCAGTCAATTCCCATAGTAAATCTCCTCTTAT
GTATTTATATATATATATACAGACAGTCCCTGACTTATGA
TGGTTCAACTTATGCTTTTCTGACTTTATAATGGTGTGAA
AGCAATAAGTATTCAGTACACTCTTCTGCTTACAATGATA
GGGTTACATCTAAATAATAGTAAGTTAAAAATATCATAAG
TCAGAAACACTTTCAACTTATGATTTTTCAACTTAACAAT
GGGTTTGTCGAAACATAACCCCACTGTAAATCAAGGAGCA
TCTGTATATCCTGTCGGAGGGACAACTCTCAACAATCCTT
CATCTTTGGCTTGAGAAAGTATCCACTGAGTCCATCTGCC
AGAGGAGGGAAAAAGAACAAAATGCAATGAAGGACTTCAT
AAGCCTTTCTGAAAATTGATTTTCCTTTTCTGTGTCTGGT
TGGGTATCATTCCTTGATACAGTATGGAATTGCCTCACAT
TCATTGTCTCCCAGGGGTTGTATACCCTCCTTATGTTCTT
TATTTACTTCCCTAATCTATTGATTTGACTGTTTTGTCCA
TTTCAGATCAATTTAGGTTCCAGGTATTTTTTTCAACTGT
CTTTTAAAATAGGCCATTCTATCATTCCATTATTCTATAG
TCAACTATAAGGAAAATAAAAATCCTATTGAATACCCATG
TTACTTGTTCATTGTTGAATACATTTTGTGGTTTAAAAAA
AGTTCCTGGTAAAGATCAACAGTCTCGGGGGTTGCATATG
TTTCACACAATTCTTCCACCCTTTTTAATGCATTTTTGCA
AGTCACTATGGCAAAAGCAAATGCAGCTCAGAGCCCTGAA
TACAAGTGTAGGGCAGTAGTAAGTCAATACTGTTTGTTGT
TACTTTTCATCAGAAGTCCTATGTAATCCATCTACCATGT
TACCTCAGCAATAGTCCCCTGGGATGCATTTATGATATCT
GACAGGCTGGAACACTAAATTAGAGTATATTTGATTTGGC
TTTCACTAATTTGGATCCTATGTCTTACATTTCAGTTACA
TATACAGGTGGTACCCAACTCTCAGGATAGTGTATAAGCC
CACCTTCCATGAAAGGAATTCAGTGATGGAAATAACTCCT
ATTGTCCAAGTTTTCCTTTTTGCATGCTTATGGTTCAAGT
TAGAACATCTATTTCATTATTACATTTATAAACCTCTCCT
TTATCAACTTGGTATCTACATATATCACCAGTGCTTTTGA
CAGTTCCTTTTCCTAAACTGATTTTACATTAATTATCTAG
GCATTTTTTTCCAACTACTTGACCATATGGTCAGCCCATT
AGCTACAGCCCAACAATCACTTGACTTCTTGTAATATCTG
CAGTGAAACTGCCTGGAGCTAAACATGTTGTGCCAATTAG
CTTGGCCCTTCTTCTATGAGGGAATATGGGATGGAAGGCA
GAGCCTAATATTTAACTTAATTTCGGGTTATGGTGGCATT
GCTATACTTGACACACAAATAGTCTTTGTGTTTCCAGGGT
TGTTTCATTTTAGCAGAGGCTCCCCTTTGGTCTCAGTTGA
CATGGCCATCCTTGGAATAGTGGAGGATCAGTGTTTGCCA
TGCCACCTTTTTGTGAGTGTGATAGTTTGCCCTGTCCTTA
AGGTACCATTGTTATTTTAATTGGGTCAAGATCTGGGCCC
TCACTCTGGACTGTTCAAAGTTTAATCTGATCCAAAGTAT
AATTAGAAGCTTTGTTGCTATATAAATTTGTTTGTGTCTC
CTGGAATTCCTTACATCAAAATCCCACTAGTGGCTGCTGA
TCCATTCCAGACCCTATAGGGATCATCCACAGATCTAAGA
TCCAAAATCCACAGCGAGTAATGCCACTAAAGAAATTTCT
GGGTCTGATCGGGTCAGCTACTTTTAATTGGTCTTATATC
AGTCAGAGTCTCATCAGAAAAACAAAACCACTATGAGTAA
TATAGCATATGGAATTTATTATAGGACTAGCTCTTATACA
ATTTTATGACCATTGTACAATAGGAAAACAAAGGAAATGA
AAATGAGCTCTAACTAAAGAACATTCCTTAACCCTAGAGT
AAAGGGAACTGGCAAATGTGCCTGACAATGTTTCTGATTT
GCTATGAACCAATAACTGCTACATGTCTCTAGTAGCTCCC
CTTTTTGATTAGGAGTATCCTTCATGGTTATCCTGTCCCT
GTCTTACTATTGTAAGTTGGGTGGTGGTGGAAAGTGAGAT
GGAAAGATAACTTCTTTCAGTTCACAGGTTTCTAGATTAA
GAAGAGCCATACCAGAGGAGAACCTGAAGACCACACACAA
GGATCCTCATCCATGCCTGGATATGACTTTGATGATGATA
TCTTGCACTTTAAACCAGAGTTGAAGGACATAATGGTATG
AGACTTGAAGAGGAGGAAGTGAGCATATTTTGCAAGTGGA
CTGAATATAAATAATTGTGGCATGAGATAATGTATAACTG
ATAGAAAAACATGGCCATGGTATTCTTCAGCTCCTCTCAT
CAAAAGATGGACTCTACTTCCTCACTTCTTGAAATTGAGC
TTCCCTTATCTCTTGCTTCCATCAAGGGAATGAGACAGAG
ATGATGTGTGAGTTCTGGGGCCTCTACCTCAAGAAGCCTT
GCAGCTTCTGTCTTTGCCCTTTTGGAGTGCTCCTTGAGAC
TACTGTACTGTGAAAAAACCTGGAGAGAGAAGCCCAGCTA
TTCCAGCTCACTTGTGACCAGGTTGCAGGCATGTGAGTGA
GCCCACATGAGACCAAAGGAAGGACCACCCAGTTAACACA
TAAAATTGTGAAAAGTAATAAATTGTTGTTTTAAGCCTCT
GAATTTCAGGCTGGTGTGGCAGATTATATTTTCAAAAGAT
GGTCCCCACAATTTATTAATATTTCATCCCACATGCTCAT
CTTATAATATGATATGCTCACTTCTCCCATTTCGTGGTAG
TCTATGTCCCTGGACTGTCTCAACCAATACAGTTAGGCAG
AAGTGATGCTACATGACTTTCTAGGCTAAGTCATAAAAAT
ATTTTCACTTCTGCCTTGTTCTCTTGGAACCAAGTACCAT
GCTGTGAGAAAGCCTAGCCACATACAAGGGCCATGCATAG
GTGGGTTATACTAGATGTCCCCAACTGAGGTCCCAACAGA
CCCACCATCAAGTGCTAGATGGTGATTAGCAGTGGGGTAG
CCCACACACTACCCCAGCTGCCACATGAGCAAAGATGAGC
TGTTCTGCCAAGCCCTTCCAAAATTGCAGATTTTTGAGCA
AAATAAAAGATTGGCTTGTTTTAGTAAACTAAATTTGTGA
CAGTTTGTTATGCAACAACTGATATCTGATATAAATTATA
TCAGAGGAGGATATAGCCAAAGGCCTCTACAAATCCTTCC
AATCACAAATACTAGGACTTTTCTTTTTTATTTCAAAAAA
ATTTAGGGGCACAAGGGTTTTTTGTTACATGAATGGATTG
TGTCATGCTGAAGTCAGAGCTTTCAGTGTACCTGTCACCA
GAATAGTGTACATTGTACCCAGTAGGTAGATTTTTATCCC
TCACCCTCTTCCCAACCTCTACCCTTCTTAGTTTTCAATG
TCCATTACACCCCTTTATGACCATATGTATCGCTTGTTTA
GCTCCCACTTATAAGTGAGAACATGTGGTATTTATTTTTC
CATTTCTGAGATACTTCACTTAGAATAATGGTCTCCAGTT
CCCTCCAAGTTGCTGCAAAAGACATTATTTCATTCCTTTT
TATGGCTGATTAGTACTCCATGGTGTGTGTGTGTGTGTGT
GTGTGTGTGTATACACCACATTTACTTTATCTACTCATCA
GTTGGTGGGCACTTAAGCTGATTCCATATCTTTGCAATTG
TGAATTGTGCTGTGATAAACATTTGGGTGCAGCTGTCTTT
TTAATAAAATGACATCTTTTGCTTTAGGTAGATACCCAGT
AGTGGGATTGCTGGATTGAATGGTAGGTCTATTTTTAGTT
CTTTGAAGAATTTCCATATTGTTTTCCATAGAGATTGTAC
TAGTTTACATTCCCACCAACAGTGTATAAGCATTCCCTTT
TCACCACATCCACACCAACATCTATTGTTTTTTTACTTTT
TAATAATGGCCATGCTGACAGGGGTAAGGTGGTATCTCAC
TGTGTTTTTAATTCGCATTTCCCTGATGATTAGTGATGTT
GAGCATCTTTTCTTGTTTGTTGGCCTTTTGTCTATCTTCT
TTTGAAAAATATCTGCTCATATCTTTTGCCCACTTTTGGA
TAAGGTTATTTGTTTTTATCTTGCTGATTTGTTTGAATTC
TTTGTAGATTCTGGATATTAGCCCTATGTCAGATGTACAG
TTTGCAAATATTTTTTCCCATTGTGTAGATTGTCTATTTA
CTCTGTTGGTTATTTCCTTTGCTGTGCAGAAACTTTTTAG
TTTAATTAATTCTCATTTATTTAATCTTATTGTTGCTGTA
TTTGTTTTGGGGGTCTTAGTCATAAATTCTTTGCCTAGGC
CAATGTCCAGAAGAATTTTTCCTATGTTTTCTTCTAGAAC
GTCATGGTTTCAGGTCTTACATTTAAGTCTTTAGTCCATC
TGGAGTTCACTTTTATATATGGTGAGAGATAGGGATCCAG
TTTCATTCTTTTGTATGTGGTTATCCAGTTTTCCCAGCAT
GACTTACTGAATAATGACTCCTTTCCCCAGTGTATGTTTT
TGTCTGCTTTGTCAAAAATCAGTTGGTCATAGCTATATGG
CTTTATTTCCAGGTTCTCTATTCTGTTCCATTGGCCTATG
TGTCTACCTTTATGTTGGTACCATGCTATTTTGGTTACTA
TAGCCTTGTATTATAATTTGAAGTCAGGTAATGTGATGCC
TTCAGATTTGTTCTTTTAGCTTGGGATTGCTTTGGCTATT
CAGCCTCTCTTTTGGTCCCATATGAAGTTTAGGATTATTT
TTTCTGGGTCTGTGAAAAATGATGTTGGTATTTTGATAGG
AATTGTGTTGAATCTGTAAATCACTTTGGGCAGTATGGAC
ATTGTACCAACATTGATTCTTCCATTCCATGATCATGGGA
TGTTTTCCACTTGTTTGTGTCATCAATGTTTTGTGTCATC
AAAAAATATTTCTATAATCAATGTTTTGTAGTTCACCTTG
TAGAGATCTTTCACCTCCTTGGATAAGTATATTCCTAGGT
ATTTTACTTTCTTTGCAGCTATTGAAAATGGTGTTGAGTT
CTTGATTTGACTCTCAGCTTGATGGTTATTAGTGTATATA
AATACTACTGATTTGTGTACATTAATTTTGTAACCTGAGA
TTTTGCTTAATGTATTTATCAATTCTTGGAGTTTTTTGGT
GGATCCTAGGTTTTCTAGATTTAAGATCATATCATCAGCA
AACAGGGATAGTTTGACCTCCTCTTTTCCATTTTGGATGC
CCCTTATTTCTTTCTTTTGCCTGATTGCTCTGGCTAGGAC
TTCCAGTACTATGTTGAATAGAAGTAGTGACAGTGGGCTT
CCTTGTCTTGTTCCAGTTCTTAGGGGGAATGCTTTCAATT
TTTCCCCATTCAGTCTGATGTAGGCTGTGGTTTTATCATA
TGTGGCTTTTATTATTTTGAGGTATGTTCCTTCTATGCAT
AGTTTGTTGAGAGTTTTTATCATGAAGGGGTATTGGATTT
TATTAAATACATCTGTATTTATTGAGATGATCATATGGTT
TTTGTTTTTAATTCTGTTTATGTGGTGAATCACATTTATT
GATTTGCATATGTTTAAACATCCTTTCATCCCTGGGATGA
AACCCACTTGATCATGGTGAATTATCTTTTTAATGTGCTG
TTGAATTTGGTTGGCTAGTATTTTGTTGAGGAATTTTGCA
TCTATGTTCATGAGGGATATTGGTCTGCAGTTTTCTTTTT
TTGTTGTGTCCTTTCCTTGCCTTGGTATAAGGGTAATACC
GGCTTTGTAGAATGAGTTAGAGAGGATTCCTTTCTTCTCA
ATGTTATGGAACAGTTTCGGTAGGATAGGTGCCAGTTCCT
CTTTGTAGAGCTGGTAGAATTCGGCTGTGAATCCGTGTGG
TCTGGGACTTCTTTTTGTTAGGAGATTTTTTTATGACTGT
TTCAATCTCACTACTCGTTATTGGTCTGTTCAGGATTTCT
ATTTCTTCCTGATTCAAGCTTAAGAGGGTGTGTGGTTTCC
AAAAATTTATCTATTTCCTCTAGATTTTCTACTTTGTGTG
CATAGAGGTTTTCATGGTAGTCTTGGATGATGTTTTGTAT
TTCTGTGGTATCAGTTGTAATGTCTCCTTTTTCATTTCCA
ATTGAGCTTATATGAGTCCTTTCTCTTCTATTTCTGCTTA
ATCTAGCTAGTGATCTATCAATGTTGTTTATCTTTTCAAA
AAACTAACTTTTTGTTTCATTGATCCTGTGTTTTGTTGTT
TTTGTTGTTGTTTTTTGGTTTCCATCGTATTTAGTTCTGC
TCTGAGATTTGTTATTTCTTTTCTTCTGCTAGCTTTGGTT
TCAGTTTGTTCTTCTTTTTCTTGTTTCTTGAGGTATAACA
TTAGGTTGTTAATGTGTGATCTTTCTGTCTTTTTGATGTA
GGCGTTTAAGGCTGTGAACTTCCCTCTTAGCACTGCTTTT
GTTCTATCCTTTTGGAAGCTGTGTCATCTCTGTCATTCAA
TTAAAAAATCTTTTGATTTCCATTTTTTTTTTTTTTTGCT
ATCACTGCCTCCTATGTGATGATTCCCATCTTAATTTCAT
CAGTGATCCAAGGATCATTCAAAGGTATGTTGTTTAATTT
CCATGTATTTTTGAAGTTTTGAGAGTTCCTCTTGGAATTG
ATTTCTAGTTTTATCCCATGGTCTGAGAAGATACATGGTA
TGATTTTGACTTTTATGAATTTGCTGAGAGTTCTTTTCTG
GTATAACATATGATCTATCTTGGAAAATGTCCCATATGCT
AATGAGAAAAATGTATATTCTGCAGTTTTGGGGTAGAATG
TTCTGTTAATGTCTGTTAGATCCATTTGTTCTAGAGTCGC
ATTTAAGTCCAGTGTTTCTTTGTTGATTTTCTGCCTTGGT
GATCTGTCCCATTCTGTCAGTGGAGTGTTGAAGTCCCCAG
CTGTTATGATGTTGCTGATTATTTCTTTGCTGATATTTAG
TAGAATTTGTTTTATGAATTAGAGAACTCCTCTATTAGGT
GCATATATATTTAAGATTGTTATATCTTCTTGTTGAATTG
CTTCATCATTATATAATGACCATCTTTGTCTTTTTTTTTT
TTTACCATTGTTGACTTAAAGTCTCTTTTATCTGATATTA
GAATTGCTACTCCTGCTCGCTTTTGGTTTCCATTTGTGTG
GATTTTTTTTTCCATCCCTTTACCTTGAGTCTATGAGCAT
CTTTGTGAGTTAAATAGATTTCTTGGAAACAGCATATATT
TGGGTTTTTAAAATCCATTCAGCCAATCTATATCTTTTAA
GTGGAGCATTAAGACCACTTACATTCAATGTTAGTATTGA
TATATGAGATACTGTTCTGTTCATCATGTTCATTATTACC
TGGTTGCTTTGTTTTCTCCCTTGTGTTACTGTTCTATAAA
AGCTTTAACTTCTGGGTGTTTTTACACTTGTGGGTATCCA
TTGTTCTGTTCAATGTATAGAGCACTTTTAAGCATTTCCT
GTAGAGCAGGTCTAGTGGTGACAAATTCCCTTAGTGTTTG
ATTGTCTGGGAAAGACTTTCATTCCCCCTTCATTTATGAA
ACTTAGTTTTGCAGGATACAAAATTCTTGGCTGGCAGTTG
TTCTGTTTAAGGAGATTAAAAATGGGACTCCAGTCTCTTC
TGGCTTTCTGCTGAGAAGCCTGCCATTAGTCTGATGGATT
TTTCCTTTGTAAGTTACTTGATGCTTTCCTCTCTCAGCTT
TTAGGATTTTTCTCCTTCACTAATGTCTCTGGCCAGACTG
ATGACTATGCCTTGATGATATCCTATTTGCCACGAATCAT
CCAGGTGTTCAATGACCTTCTCTTATCTGGATGTTTAAAT
CTCTAGTTATACCAGGGAAGTTAGCCTCAATTGTTTCCTT
AAATAGGTTTTTCTGTGCTTTTTGCTTTTTCTTCTTCTTC
CTCAGGGATACCTATGATTCTTATATTTGTTTGCTTTACA
TAGGCCCATATTTCTTGGAGAGATTAATCATTCTTCTTGA
TTCTTTTTTCTACATTTTTGACTGACTGAGTTAATTTGAA
AGCCTTGTCTTCAAGCTCTGAAATTTTGTCTTCTGCTTGG
TCTGGTTTGCTGTTAAATTTTTCTACTACATTTTGAAATT
CCCTAAATAACTCTTTCATTTATATAAGTTCTGTTATATC
TTTTCTTATGTTATCTATCTCTTTAGTGAATTTTTCATTC
ATGTCCTGTATGAATATTTTGGTCTCTTTGTGTTAGTTTT
CAACTTTCTCATCAATCCCATTGATCTTACTTGCTATCCA
TACTCTGAATTCCATATCTAACATTTCAACAATTTCCTTT
TGGTTGGATTCCATGGCTGGAGAACTATTGTGATCCTTTT
GGGGTGTCAAAATAGCCTTTTTTTCATGTTGCCAGAGTTC
TTATGCTGGTTCCTTCTCATCTGAAACTTATTCTCTCAGT
TCAAGACAGATAGGCTTGTAGTACACCTGTTCTCCTCTGC
TGAGAACTCTGTTTTTCAGTGGAGAGAGGGAAAGGTCCCT
GGATGACATGCTTGAGCCCTTTCCAGAAGATTGACCAGGC
AGGAGAGGGCAGATGCACAAGAAGCCTTTAACACCATTCC
CCTGTGGTTGTCATGGGTGATCTGTGTGTTGTGTCATAAG
CGATCATCCTGCCCAGGTCTGGTGGTAGCAGCATTTGTCA
GACCACAGCAGCTTCAGTGCTGCTCTTCCCAGGTCTGCCA
GTGGCAGTGTTTGTTGGCCTACAGCAGCGTGAGCATTGCC
CCAGTCATGTCCAGCAGTGGTGGTGGGGATCAGCATGCAG
TGGCCTAAGCATTCACCTCACCCAGGTCCCCAGCTGCAGT
GGGGGCCTACAGCACCTACCCACTGGGCACATGGGAGAAC
CTGGCCTCCCCATTGCCTCCCTAGCCTGGCAGGGGTGGTG
GGGAGGCAGCAGCAATGGATCTGACCCCCAGTTAGATGCA
GTGCTTTGGGGCTGGTTTCTCAAAATCGTGCCAGCCACAG
CACCCAGGGTTCGTAAACCAGAAGGACTTCACTGTGCCTT
CTCTCCAGAGAAGTCTCCAGTCACCTCCCTATGTCAGTCT
GGTGGCCTGTGGCAGTGGAGTGTCCCTCCTGTGGCTTGGA
TAGCAACGTCCATGGAGGAAGTGTGGAGCCCTGGGATTCT
CTTTTCTGTCCCTTCCCCATGTGCAGGCATCTTCTTCATT
TACCTCTGATCCTGCTGAGCAGGTCACCCCACTTCCCTCT
CCCCCACTTTGGGAGCCTCCCATTGCCTCTCTGTTGATTC
TCAATGCTGTCTATTAGACAATCAATCTGAAGGTAATATC
CACTTGCCACTTTCTGTCCTCTCTGTGAGAGCAGCTTGTT
CAAGCTGCTTCTAGTCTGCCATCTTGGCCCCCCTCCCCCA
TGACTTCTTTAAACCTCTTCATTTCTCTTTACTTCTGTCA
CCACCACTAGCATTTTCCATAGATATGAAGATTATGAGTT
CATGGGAGTTATTACCTAAATGAAGAACAATAGAAAATGA
TATAGCACCACCCTGTAGTGTGTGTAATTTAAATTCATTT
CTCAGCAAAATTATCAGTTGCTATACATCATGATCTCTCA
AGGCCACTTAGAAATGTTTTGATTATCAGAAATCCAGGGA
GCTTTGTGGTGTTAAAAATACTTTTATTTGATCTTCATGA
AAACTCAATATAGAAGCCCTGTAGTTAATTAACTTGTGAA
AAAAGATGTTTAGCATATATGTTGCTAGCCTCTACTGGTT
TTCTCTTCCTAGCCTCTTAATCTTGCTAGGTTTGTAGTTT
AGTTTGGGAAACCAAGGTAAGTGGATTCTAGAATCTGGAG
GTTGGTAACTGCTGCTTGAAAGAAGAATAAATATCTCTTA
CAAGTTCAGCTCTTTTTCCTCCTTACCTACAATTTACCAC
TGTTTGAAGTCTGCTGTGTAATCAACACTGTACTCGTACA
TGACTGTGAAATTGAACCCCATAGATTACGAATATTACAG
CTTGCACCAGGTGGGACATAGAGCTGCCCATTAAGGCTTA
GACTCCAGGAGAGCAAGTTAAGGAAATGTCATCTTTCAGT
TAGCTTAAATTTCAGACAACCTTTATTGCAGGTCCTGGTC
TGAAGAAATCAGCTCTTTGGGTTTTTTCCAGCTTTATTGA
GGTATAATGGATAAATATACAAATTGTATGTATTCAGGGT
ATACACTGTGATGACTTGATATACAGATACATTGTGAAAT
GATTACTACCATCAAATTAACACAACCATCACCACAATTA
CTATTTATGTATATGAGTGTGTTGGGGGGTCAGGTGAAGC
CACTTAAAATCTACTCTTTGCAAATTTCAAGTCTACAATG
TAGTATTATTAAGTATAATCACAGTTTTGTACATTAGAGC
CCCAGAACTTATTCATCTTATAACTGAAAGTTTATACTCT
TTTGACCAAAATCTCCCCGTTTCCCCCACCCCTCAGCTTC
TAGCAACTGCCTTCTCTCTGTGAAGGAGTCAGTTTTAATC
CAGTGATTTTTGAAAGAAGAACCACACAAGTTTGGCAGGC
TCAAGGTATCTGCAAATTCCCTGAAACGCATTGAAATACT
TGGGAAAGGGAAGCTGAGTCTATCAATTATTCCTCATTGA
AATTAGTAAGTCTAGCCACTTTTTATTTTTTAACATTTCT
AACGTCTTTATTACTATCCCCGATTAATTTTCAGTTTTTC
CTCAAACCCGGCTTTTAATAACATCAAATATGATATAAGG
CACCTGCTATTGATGGAGCTTCCTTTTGTTACGACTGTTA
CACAAATGCTCAAAATGAAGACATAGCAAAGCTCCAAATA
CACATCTCCCCAGCATGCAAGTAGATTCCACTGTGTGTTC
AGAAGAGCAGAAGAGCGCCAGCGCATTGAGCTCCCCTCTG
AGACCTGACCAGACACATTCCCTGGCCCAGCCTTTGTTCT
GAGAGTTAATTTTGAGGCATCTCTTTCTCTTTTAGTTGTT
CTCTCTAAAACAACTCTGTCAGAGTAATCAAATTTTCATT
TAATTCCTAATTCCATCTCGGTCTGATTTTCTGTTTCTTG
CAGAAGATGAAAAAGGCAAATAAACCCTTCCTCTTCCTTC
CTATATCTCTTATCAGAGATGGTGAGAAGCCGCAGTGCTG
CTATCCCTTGTGCTTTTGTGACACTGGCATCTTTGTCACT
TGGTTGTGTACAACATTTATTGCTGACAATGTCACTGGAC
TGATGAACTCACGCCTAATGGACTCTACAGCATTTATTCT
ATATAGTGAGAGGCAAAGTTAGGAAAAAGAAGAAAATAAA
TGAATTGAAAAGATTGGTAAAAATACAATTGCTGTAAGAA
AGGGGGAAAATAATTTTTAAGAAGCTAGTACCAAAATTGG
GGGCAAAAGTTTTAAAAGGAGCTCTAAACTCTTTGGGATT
TGCTTGTTTACTTGTTTTTAATATGTTTGCTGATGATGGA
ACAGACTCTTCACTGAATCCCTTTGTCACAGAAGCACCAA
GTTGTCCAAATCTATCTGCTTCTTCCTCAATTTAGAACTT
AGACTGGGATGGGCGTTTGCAGGAAGGAGGGGAGTAACTC
AGAAGAAATGGCAGCCCTGAGATTCTTTGAGAAAGACTCC
TGGGGATGGCATGGGGAGAAACGAGGACTTTTTTTTTTTA
AGGCTAACAGAGCAAATAGTTTTTATGATGTCCTAAGCTA
GAAGCATAGCTTTGGAGAGAACTCAGAAACTAAGGATCAC
AAGTCACTACTTCTTGGCACAAATTCGTAACAACTCAACT
GTCATCTGCACCTTATCAGGAAATGTGTAATGTGTACATG
CTAGATCCCTTCCCCTTTCCTATCAAATGCTTTGAAGCTA
CTATCACATTGCCCCTGACATTTTTATCATATATAATGAG
CAGTTATGGGCTATGGGCACTGTTTTATAGATGTAAGACT
ACAAAAGCTTCCAATCTTAGTGTAGGAGACCAAAATGTAC
CACCCCAAAATATGCCTCTTTGTCATAAGGGTTATTTTGA
GCTGAAGGTAATTAAGAAGAAGCAGATATAAAACCTACCC
CTACTTGCCTAAAGGTAGGATATAAATTTACAAAGGTGTC
CCTCCTCCCCTCTCTACTAGGAAAGACAAAGTTTGACCAA
CAAAGACAACTATAGGCTGGGCTCACGTCTGTAATCCTAG
TGCTCTGGGAGGCTGAGGCAGGAGGATCACTTGAAACCAG
GAGTTTGAGACCTCATCTCTACAAAAAATAGAAAACTTAG
CCAGGCATGGTGGTGTAGTCCCAGCTACTTGGGAGACTGA
GATGGGAGGATCTCTTGAGCCCAGGAGTTTGAGGTTGCAG
TGAGCTAAGATGATGCCACTGCACTCTAGCCCAGGCAACA
GAGAAAGACCCTGTCTCAAAAAAAGAAAAAAAAACTACAC
TAAAAAAAAAAAAAAAAAGTCATCTGTAGACCCCTGTCAA
CCTGGAGACAACGCTAGAGGACTCTACATAACAAACTCTC
ATTTATTTGCCTTCCCACAGTTTGCCATCTTTTCTTTTGT
CACCTCTCTAAAAACGTGTTGTTTTTTGTTGAAGATGCTA
TAGATGCCTGAGTTCCAAGCTACTTCTTTGAGAATTACTC
ATTCCCTGGGCATCTCCCATGTATATATGAAATATACATG
TTAATAAACTTCATTTTGTTTTTTTCTTGTCAATCTGTCT
TGTGGGAGCTATAGGGGCTCCCACAAATGAACTTAAGATG
GGTAAAAGGATAAATTATTTTTCCTCCCATATATAAGCTT
ACATTCAGTTCCTTATTTTTTTATTAAATTATCTTTAAAA
TTACAAAAGTAATATATGCTCACTATAACACATCAAACAA
TATGCAGATATATAAAGAAAAAAAAGATATAGAAAGAAAA
AGGTAATCTCCCCCAGCCCCCACGCCACATAGTGAACGTT
GGCAGACTAGTGTGCATCTTTCCACGCTTCCGCTCATTTG
TTCTTCAGTAAATATTTGTTGAACTCCTGCAATGGTCCAG
GCATTGTTCTAGGCATTTAGGATAGATCAGTAAACAAAAC
AGTGACTTTTTTTTCCTTGTGGAACTTAACATTCTAACAG
GGGAAACAGAGGCCATTAAAATATAATTTTTTTAAAGGTA
GAATGAGGTTTCTCAGGCAAATATAAAATGAACACATGTC
AAAGATTCTGTTTAACTCCTTTATTAATGAAGGAATCAGT
AAGATGTTAAAAATAGTCCAAATAGCAGTGGAGGAGGTAC
GTGTATATGTAGGCAATTTGATAAAGACACGTCAGGGTCT
AGGATTGGATTACCGGATTATGACTTTCAGGGCAATAAAT
TGTAACTATTAAGGCTATTTCTTGTGCCAAACTTATTTGC
ATCTCTAGTAGGTGAAAATCAAAAAGTCAACCTCTGCCCC
TATAAAGGTAGTAAGGAGAAGTAGTAAAATAATCTAATCA
ATAGAAATTTAATCCAGAACTGCATGGAAAGAAAGCCATA
GTAATCTCTTTTGCCTATATCAAAGTATCAGATAATTTTT
TCTCTCAAAAACAAAAAAAAACCATAATAGATCAGCAGAT
TACCATATTTTATCAAATATATGATGCCATCACATTTAAG
GAGCATCAATACATATGGTACCACTAAAAAGATCATTGAC
AATTAAATTATGATATGCCATTTATGATAAAATGCATTTG
ACTTTCAGGATGTTAAAATGTGAAAAACTATAGTTTTTAC
AATCTACAAAATACAATATATGGCTGTTAGAAGGTGGTAA
GTGCTATGGGAAAAAAAGTAAACAGGATAAGGGGCATCAG
GAAGGTAGCAGGAAGAAGGGTAAAGGTTATAATATTAAAT
AGGGTGGGTCGGGGCAGACTGCATTGAGATGAGATTTGAG
CAAAAAACAGAAGGAAGTGAGAGACTTAGCCAAATGGCTG
TCTAGGAAAGAGAAGGATAGGCAGAAGGAAGAGCTAGAGC
AAAGGTCCTAAGGCAAGAGCTTGCCTGGCATACTGCAGGG
ACACTGGGGAGGCCAGTGTGAGTGGACTGGGGAGAGAGGG
GGGAGGACTGCACATGAGGTCAAAGGAGGGGGCGCTAGAC
TGTGGGGGTAGTTCTGCTCTAACCTTCCTGCAAGGAAGGG
GCCTGCAGATCACCTGGGGGTCTTGTGAAAGTGTAGGTCT
GACTCTGAAAAATCTACTGTGAGGCCTCACCTTTTGCATT
TTATTTTCAAGTTTGAAAATGAATTTATTATAGTAACAGT
GCCACGACTACAAGTCACTCCATATTTCCTAAAGGCCATG
ATAACTCCAGAAGCCCTGTGGAGGAATCTAAGCAGTAGTA
AAGGCCTCCAGTGATTTCTAGACAGTGACTTTCAGGAGAC
CACGTATCTTCAGTGTCTTCGCAAACATGTATCTGGGCAC
TCAAACACCAAGTCTGCTCAAATAAGCTTCCCAAGCAGCC
TCTGTACATCTCAGCTACTTCCAGACAATTTGCTGCTGAG
ATCATACCCTGGCCTACACAGAAGATATCAGAACTTTGTT
TGCCAATAACTTCTTGCGGGCTGTTGTACTGTTGCCCAAG
ATTATCCCCTCCTGCTTCTAACTGAACTCCTGGAGGCAAG
TGAAGAAATTCTGGTTTCATGCTTACTCGGGAGCTAGAAA
TAAAACCAACCACAAAATTCAGAGTGCTCCTCAGACACTC
TAACCAAGGCTCTAGTGTTGTTCCCAGTGGCCAGGGAGCC
AGCAGAGCTTATTTCCACAATGAGCAGGCACCCCCGATGC
AAAGGCAGGCCCACTTCCTATAGGCCTTTCACAACTTCTG
AGCCTAGCACTATGTGAGCATTTGCTAGATCTGCCCAGAA
AGCTATTTTAAGGACACCACCTTCATGCTGCTTTTTTACT
GTGTTTCCTATACTTGCAAATTTCCAGTCTTCAAATATTA
AGAACTCATGGTGTTTTGCCAGAGTTCTCAACTCTATCAT
CATATCTGGAGTAAAATCATTCAAAATATCTACATGAGTC
TTGAGCACGCAGATGCTGGGTCCTAAAGCGTCTGCTACCT
GCAACAGCTCCCTGCCCTCTGAAACATCAGCCAACAGACA
CAAATTGATCTTCTTTCGCATAAGCCTGAGAAGCTCTGAT
GCAACTGGGTGGATCCTGGGCAGCTCTGCATGAACAGCAA
AGCTGAGTTCTTTGGGTGCTTTCTTTTCAGAAAGCAGAGT
ATCTAGAATGTTCTGGGCACTGTTACGTGGGAGGGAGGAA
GGAAGAAATGAAAGGAGGAAGGAAGGAATGAAGGAAAGAA
GGAAGAAAGCCCTGTTTTCGGGGGAGCTGACATTCTAGCT
GAACAAACAAATATGTACACTGGTGTTAAGTGTTAAGAAG
AAAAATAAGACAAAGTCAAAAGACAGGAATAGACAGGAAA
GGTGCTATTTTGCATAGTGTTTTCAGGGAGGCTGTCTCTG
ATAAATTATGTTCATGTAGAATTTTCAAAAAATAATCATG
ACTCGTGCAAATATGAAAATCACATTATTTAATGAGGAAT
CTAAAAAGACACTAAGGCTGGTTCAAAGAGTATGTGAGTA
GCTACATATTTATAGGCAATTTAATAAGGAAACATTAGTG
TAAGTTTACTGAATTAGATACAAAAAATGAGTAATGCCCT
CTAGTGCAATAAGAATAAACTTTGGTGTTATCTTTTCCAC
CGGACAATTATTTGCATCTCTATTGGACAAAAACGACATG
TTAACCTGTGGCTTCAATAAGTCGAATCTTTAATTAAGAG
TCTGAACAGTGATGTTTGTTCAGAGACTTGAGTGACATCA
AGAGCAAATGCGTGAGTAGATGAGAACCGGGGAGGGGAAG
CACTGAGCGTGTCAAACCCCCTCCCATCTCTGTCCTGCTC
ATTCAGCAGTAACATACTCTTTTCTCACTGGTATTTGGGG
GAGTGGGTTTCCCTTGGAGAAATGAAAGCAAGTGCAGGGT
CCTGACCACCAGGCTGGAGAAATGATGATAGAGGATACCC
TGAGCTCAGCATGTCTGGACGTTAGATTAGGGAGCAAGGA
CGGGGTGGGAAGACCAGCAAGAACTCAGAGGTGAGGATAC
TGGGCAGAGGGTGGGCCAGGTAAGTAGCTGTGTTGACTGT
AGAAGATTTCACGTACTGGTTGAACAGACTCATCTCTACT
CGTCCTGTAAAAGGAAGAAAAACATACTTATGAGCTCCCC
AGGGACAGTGTGAAATGCAAGAGAATCCCTCTCCTCCATC
TTCAACTCTACAGCGTCGCATGTTTGTTTGTGTCTCATGG
TGCTTAGGTGGCTGCTCCTGTCTCACCACGTTCATTTCCT
TTATCAGGAAGGCAAAAGCTTTTCCTACTGCACTGCCCAG
TCTCCCCACAACCCCTCCACAACTTCTGCTATGTCTTACT
TGCCAGAACTTGTGACCACCCCAGTTACAAAGGAGGCTCA
GAAAGTGATCATTTCGATTTCTTACACTCTATAGTGAAGG
TGAACAAGGGAGAAAGGGGAGGACAGTGGGAACGGATGTT
GGAGCTGGCAAACCTATACTATTTGTGTTGTATTTTTTTT
TTTCTAATTTGGTCTTGAGGTCTCTCTGTGGGAGTGGCTA
TAAACTCTAGCTCTGCTCTGACGGGGCTCTAGAGAATTTG
GTTGGGGATGTTCATAATGTGCCTTTCACAGGATACTTTT
TAATCCTGGCAGATGGCCTAATGCCAAAGTGTCTGACCCG
TGACGAAGTGTCTCTCTCACAGGAAACTTATTTATACTGG
CATACGCCCCTGTGGCTCTTGTCTGACCTCCTGCATCCAG
TTCATTCCTACCAAGATAGCTACTTTCTAGGAGAGCCCTG
ACCAGGAAAGAAGTTAGGTTCAGGTGTATTGGTCAGGTGA
GACACAGAAGAGGCAACTCAACAAAACACATGAAATAAAA
GAGGCAGTTTTATTACTTATAGATCTGAAAGAAGAGGGCA
GCATGCCTTGCAGGGCCAATGGGAAGAGGGAAGCCATCTG
GGACATGCATGCCCAACCCGTGGGTGAGGAGAAAGAGAGA
GAGAGGGACTTGTGGGCCAAAGCCTTTATTGGGGTACAGG
GGATTGTCCAATCAGGTTTCCCTTGGTGGGTTTAAAGTGA
GCAGGCACGAGTTCCCTAGAGGTACACTGTGACTGAGGGG
TGGTCACTGCGGCATATCTGCACAGTCTGTGTGTGGTGTA
GGGGTCTGTGGGGCGAGTCACGTAGGCTGTATCTGGCCGT
CCCATGGGAGGTGTCACCAGGAGGCAGTTGTATAAAGTGG
ATATCTATCTGAGTTGACCACCTTGAGGAACTGGAAGGAG
GCAGAGAACTGGAAACTGTCAAGGGTGACTGAGCTTGGTT
CTGGTATGAGAAAGTTAGAACTATACTCAAAATGGGTGCT
GAGGCAAGATAAACTATAAAAACTCACTACAATTTGCCAT
TAGTGTGAACAAATGCTGGTTTATTTTTGTGGGGAATGGG
AGAAAGTTAGGGTGCTCATGTCTAATGGTGCTTGTTTTCT
TTGCAAAAAAAAATAGGAAAATGTCATTAGCTGAAAGTTA
TGAAAGGTAATGGGGTCAGAGGTTAAATGATTACATACTG
GGAAACACTGCTGATAAGGACAACTAGAGAGAGCCCCTGG
CTAGGTGGAGAGAGCCCTGCTGAGGGTAGAGACATGGGTC
TGCAGTGGTGCCAAGGGGGGTGGTGTGACTTTCTTCACTA
ATTAGAAAGGGCAGATGACGGCTTGATGTAGGGTTGAGAT
TTTGCACCCCTGGGCAAGGGTGCAAGAGTGAGAGGAATGA
GCCCTGATGACAGAAGCCATGCCCCCCTGGTGTCCAGGCT
GGTCACAGAACAGCAAGAACAGTGTTTGATGTTTATTGAA
TGTTTAACATGTGGTAGCCCTTTACATGCTTTGTCTTATC
CAACCCTTCCAAAACCCCAGGAGCGGGGTGCAACTTTAAG
CCCCATTTTGCAGCTGAGAACATGGAAGGTGAACAACGTG
AATTTGCCCAAGGATACTCCAGATATCAAGTAGCAAAAGT
GGGCTGATGTTTCCCCAGTCTCGGAAGCAGAGGCTGGCAA
ATAGTGGGCACTTATAAAGTATCTGCTGACTAAATAAATG
AACAAGGAGTGAAGGTCAGAGAAGCCTCAGAAGAATCAGG
GAAGTACAGTCATTTTGCTCATATCCAGCTTCCCACAAGT
CGCTTAAAACTTCTATGTTGGTGGTGGGGCAGGGCACATG
AAGCTAGTCATACATTCCCAATCACTTTTTAAAAAGCCAT
TATTTGGGCTCCTCAAAGAAACCCACTTTTCTGCAGTGAT
TACGTCTACGTTTTTCTTCTTTTCTGAGTGGACAGCACAG
TGCCTGACACAGAAAAGGTGTGTGTTAAATATCTGTGAAA
TAAACATAGTCTGTAACATGAGGTTGTAAGTTCTATGACA
TTGGCATAGTGTTTACATACAGTTTACAAAGCAGACCAGT
ATTCCTTATGACAACAACATGGATGTTATGATGTCTATGG
CTGACTTTAAGTTACTTCTGCATAGACAGTGTAATATTCT
GTGTGGTTTAATTGACTGAAGCTATGCCCTAGGGGAAGTT
CAAATTCTAGTTATCAGGAATCCACCCTCCAGGGTAGTCA
GCTAGTAGCACACTAGAAGGGTCACGTTTCAGAGATGGAG
CCACAAATGCTTTAGCTACCTTGATCTCTGATGACACCAG
ATGTTTTGGTAATTATCATGGTGGGTGTCAGAAATGGGTT
TTTACTGACAAAATATCAGCTTATTAATTATCATGATGAA
TATTAGATAAGGGCTCTCAAAAGAATTCAAGATAGGTAAG
TTTACTAAAATATTTTAAAGCATGCTTTCCCCTCTTGAAT
AAACTGGGTCTAAAAATTCAAGGAGTCCTCAGCCTCTGGA
GATGCCATCTGAGGCTTCATCCCTAATGGTCCTGGCTTTA
GTAGTGGTCAGGAGGATTTCTGGTTTCCAAATGCTGACAC
TGACTATGATGGTAAAAGAATCCACACTGTACTTTTATTT
TTCAACTTTCTAATGCAAGTCTAGGTCAGACTGCCTAGAA
CTGCACTCTTCAATACAGTAGTCCCCAGACAGATGTGACT
AAGGAGATTAAAATGTGGCTAGTCCAAGTTGTAAAAGATA
CATATCAGATTTTGAAGACATTGCAAAAAACTATATGTAA
AATATCTCGTTAATTAAGCTGGCTGGTGTGTGCCTGTACT
CCTCAGCTACTTGGAAGGCTGAAGCAGGAGGACTGCTTGA
GCCCAGGAATTGAAGGCCAGCCTATACAACATAGCAAGAC
TCCGATTCAAAAAAAATATATATATATATAAATTAACTTC
ACCTCATTTTTTTTTTACTGTTTTTAATGGGGTTAATAGA
AATTTGAAATTACATATATGGCTCAAATGCTATTTCTACA
GGACAGCACTGACCTAGAATGGAGAGCCCAGATTTCATCA
ACATTATAGGATGGAATAAATTAACTGTGCTTGTCTTTTA
ATATTTGTTTAATACATTTCTGAATAAGGGGCAAAATTTG
ACCTGATAATTGTTTTCATTTAACCTGGTGAAGAAATCAT
GGGGTCCTTATCCATCTTAAACCTTTGTGGTTACTGTTTA
GGCCAGAAACAATCTAAAAGTTGTACATAACCAAATGATT
TAGATTAGCCGTGAGGCCGTAGAAGCATTAAGTAGTAGTG
ATGATGACTACTACTATAAATCATGAAGATGATAACAACA
AAAATACTGTAGACTATTTACTTTGTGCCATGTAGCTTTA
AAATCATTACGTATATTCCCTTTATTCTCACAACACCCTA
TTAAGTAAGTACCATTAACATGATAAATAAGTACTACATT
TTAAAAAAAAAAGATAAATAGGTAATACAGTAGTCTCCTC
TTATCCTTGAGGCATAAGTTTCAAGACCCCCAGCCCAATG
GATGCCTGAAACCGAGGATAACCTTCTCCAGACACATCAC
AAGGAGGATCATCTGTTCTGGATGGTCCTGGGCCATCAAG
CCATATGGACGGTTCGACATCAGGAGCAGAGGCTGTGGAT
GGTTGGGGATTCTAAATAGTTGATGGTTTCTTTGCCCAAA
CCTTTTGGAAAAACATTGTAATCGAAGTTTTCTCTTTCTT
TTTAACTCATCCAAATGTTGCTGCGGGGGTTGTAACCCTT
TGGCGATCATACAGGTGACTTTAATGCTGCGTTCCATCCG
AGGATCATATTCCATAATTTTGTCCTTTAATGTCTGTGCA
ATTTGAAACACTTTGGCAAATTTCTGTAATGTCCACATTG
CTGATTCTGCTTCAGTTTTTTTCTTCTTCCTCTTCCTTTA
TAGATGACTCCACAAGTTCTTCCAATTCCTCATTTGGTAA
CACTTCTCCACAGCTTTGCATGTGTTCTTCCACCTCTTCA
CCAAGCATATCGGCAAATCCTTCTCTACCAACTTGTCTTG
CTGTGTGAATGATTTTCCTAACTTCACCATCAATTCCCGT
GACTTTGTTTTTAATCAACATTTTCAACTCTGCCAGACAT
ATAGCATCAGCTTCTTCATCAGCAGATGTGGCCTCTCCAG
TAGTTTTTATACTTTTCAGTCCCAACCTATTCCTGAATCT
GTGTAACCATCCCTTACTTGCAGTAAATGGCTTGGTGTGA
CTCATTTTAGGAGATCCCTGATGAAGTCTTCATATAGGCT
CAATGCTTTCTGGCGCAATGTTGCCAGCAATTGAAACAGG
TTTTGCGTTCATGTCTTCCATCCACAAATTTAAGGCCTTT
TCCATTTTAACTAGTCACTTATCACCCACTGTGGCTGTAA
CTTTTGCAGTTTGAGCTGCAACAGCAAAACTAGGACGAAT
TTCTTTTTCCTTCTTCACAATTTCACGGACAGAAGATTCA
TTCTTACCATAGATCTTAGCAACCTCAGCATACGACTTTT
TTTCTTTCCTTATTAAGTCCAGAACCTTCACCTTTTCACT
TAAAGGAAGCACTTCACGGCTCCTTTTTGGCATATCCAAA
TTGTCAGAACCACTACTACTGCCCTTTAGGGCCATTATTA
ATTAAAATAAGGGTTACTTGAACACAAGCACTTCAATGCC
AGCAGACAATCTAACGGAGGCTACTGAATGACTAAGGGGC
GGGGAGCACAGACAGCGCAGGTACGCTGGACAAAAGGATA
ATTGATTCACATCCCGTGAGGGACAGACAGCGTCAGATTT
CATCACAGCTATTCAGAATGGCGCACAATTTAAAACTTAT
GAATTGTGTATTTCTGTAATTTCCCATTTTATATTTTTGG
ACCAAGGTTGATCTGGAGTAACTGAAACAGCAGAAAGCTA
AACCGTAGATGAGGGGGAACTATTGTATTAATATTCCCAA
TTTTACTTCTTGCTGAGGTAAGTGCGAGTTGGGGGCTTTC
CGTCTCTCCGGTCTAAGGCTGGGAATCCCCACGCCCTCCG
CCACTTCTGCCAGTTTAAGCCGTCAATGCGCACGACTCCG
GCCCACGTAGCCCAGCCAATCAGGGCTGCAGGGGTGAGTG
ATGTCACTCTTCCTAATTTCCGTGCTCCTTTTCTCAGCAC
TGCGCCTTTACTGTTTGTAAGAAGTGGCTGGTAACCATTT
TGGATTCGGGCGGAAATGAAATTAAAACTGCGCAGTTAAA
AGTCTAAAAATTAAAGTCAAGACAAACGCGCGCTCAACCT
GAACGTCGAGAGAAGAGCCACTTTCGCAAGCCAACTAGGC
TGCTGGGGGCAGGGACTGAAACGCGCCGTCGTCACCGGCG
CCCACACTCAAGATGGCGCCTTCCTGAGAGTCCCTGTGCG
GCCGCTCTAGCTCGGTTCCGGGTTCTTTCGCTTCAGTACT
GGCGTCGGAGGGGCGAAGGCTGGCATTCTGTCCCGTTTCC
GGACCATCTCTATGGTGTGGGAGGGACCCGACCCCCAGAA
GATTGTGGGTGTAGTGGCCACAGCCTCAAGCGGCAGGCGA
GGGTGGTTGGTGTCAACAGGGGGCGAAAAGGGGACCGGAG
CCAAGTCCCTCGGCTTCCTCCCCCGCCGCCCTCCCGCAGG
TAACAGGAGCCCCGTGCTGGGTCCGCCGCCCCGCGAGACT
GGGCCGTGGAGGAGGCGCCCGGGGCCGGGGCGGTGGAGGG
GGGCTCGGTGGGCGCGCGCCCCGCTCGCGGGTCTGCGCTT
TCGGGCCCGCGCGGGAGCGAGCTCGGCGCGGCGCCGGCTG
CCGGTTGAGTTGTGCGTTCCGCTGCCGAGCAGCCTCCCGT
TGCTTGCTGTGGGACGCCCTTCTAATCTGGGCTTCGCGGC
CAGCCCCGCACGGTGAGGCGCCGGCGGCCGCAGCTCTGCG
AGGAAGCCGCCTAGTCGGTCCTCGCGGGGGAGGTGTGGAA
GGTGCGGGGCCAGCGAAGCGACAGCGTCGCCCCGGCCCCT
CAGCGACCCCGCAGCGTCGCTGTGAACTGGGCGAGTGTGC
GGGGCGGGGCGGGTCAGCTCCCGGGGTGGGGGTCGGGGGC
GGTATTGGCCGAGCCCTGGGCGCCCGGGGTCGCGCCCGCC
TTTAGGAAGGCGGCTTCGTTCTTGATCCAACACCGGTGCC
GGGTCCCCTGAGGCCCAGCTGGCTCCTGTCTTTGCGTAGT
CCTTTCTGTTTAGAATAAAGATGAAACATTTCTCAGAAGG
TCATATTTAGGGAACCATGTGAAATACCTGGAGTCGAGTC
CTGAAATTTGCGATTGCTGTTACTGCTGTTTTTAGGAACC
CGTGTCTTTAAAGTATATCTCTTCGCTGAAATCGTGCTTA
GTTCTTTTGGTCCATAAAGACTTCATCATGTATTGTTTGT
CAGCTAGCAATGCTGGACTGAGTTCAGCACAGGGAATATA
CACCTGCAGCAGATGAAAGCAAAGGGTCAGAGTAATGTTA
TCATTACATACCAAAATATCAGTCAATACAGTGTATCCTT
AAAACTCAACAGTGTAAGCCATTATCTTTGGAACTTCAAG
CCAAGGGAGGTAGGACCAGGATAATCTCGATTCATTGCTG
GGAAAAAAACTGAAAGAAATATTTCCCCAGAGGACACAGG
TTTGTTAGTAGAGTGTATGAGTTGCCCTGTGACCTAGACA
AGGGTTTTCTTAATCCACAAGAAGTCCAGAAAGTTCATGT
GCTGCCCACGTAAACAAAAGGGTAGAGAAAGATAGGTAAA
CAAATTTTAAAGGGAAGGCTATGATGAATATTCAAGTCAG
AGACTGCTAACTGAATGTTTTATTATAGAAAGGAGATGAT
AGATTCTGTACAATACCTATGCTGTGGTAGAATATCCCCT
TCTACCTTCTTGTAACTTTTTCATTTCAAAGCTATCAAGC
AAGATTTTGTGTTTTCCCCCTCCTCAAAACAAGAAAGAGC
ATTTGGGAAGTCCAAGTGTTAGTGTTTATCTGTCTTACAT
TTCAGTGAGTCCATTGTTTAGCTGAATTATCATTTTTAAA
GCACTGTTTGTATTAATATTTATGCCTCTTCAGATACAGT
TGTGTGAAGTAAAGCATTAAGAATTACTGGTTTAAGACAT
TCTCAAATTGCAGTCATGTGCACAGCTTTTCATTTTCCCC
TAATAAAGTTTGCACCGGACATAGAATATAATTCTGCTAC
TCTGTCAGTGTCACACTGATGGTATCATAGACTTCTGTCA
ACATTAACCACGCTTTCAAAACACGAAAATGGTATCCATT
CTCTCAAGAAACCGAGTCATCCCTTTTTAATTTTTAAGTG
GTATTTCTTAGGGTCTTAGAAATAAAATACATGGCTAAGA
AAAATGGCCAGTTTTAACCTCTTCCTAACACTTTTATAAC
TCTATAATTATTAATTATTTTGTAGTGGAATTCATAATAT
TAAATCAGAGGTTAATAGATATTGTAAGGCTCAATATTCC
CACAAGGAAGTACTTTGCTTCCTGGAAATAACTAAGCAAA
TTAAACGTCCATTGCTCTTACCTCTGCTGACACCATTCAT
CTCACCAGGGCTCTGCCCCTGGCTCCTGGTGACCATCTTA
TCTCCCCTGGGGACTAGTGTTAAAACTAAACAGCATGATT
TTCTTCCAAAAAGACATTCATTTCCTTATAGTTCCTTATT
ATCAGTTTTTCCCTTATTGCCTGTTGAATTTGAAAAGCTG
TTTTGTGGCTAAAGAGAGAAGGAGGTCAGACTAGCTTCAG
GTAGGCACTTTTCAGAGAATACTTCTCTAACTCATTCCTC
TAGTCTAACTGGTTTTTCAGGCAGGAGTTAAAGACAAGTA
GAGTTTTCTGCTTATGAATTGGCTGTTGGTTTCAAAGAAC
ATAGACCCACTCCAGCTACCTCAGGGAAAGGGGGCTGATT
GAAAGGGTGTCAGAGAGACAGTGAGGGGAATGAAGGGCCT
CTTGTACCCTTCAGATGGAGGGTAGTAATGTGCTCCTATA
AATATGACTAAGCTGCTCTCCCAGTGTTTCTTTTTTCTTA
TCCTCCTACCAACTGACTTTCTCTGTGCTTGCCAAGTGTC
TGATTTCATATGCTTGGGTTTGCCATAGCCCTAACTCTAC
CTCATGGCGTCCTTCTACCTTCAGCTATGTTACTAATAGA
CAAAAATCTCTCTTCTTAGTTCACGTTCTTGGGGCAGACA
GGGATCTGGTCAGTTTATCTCTTCATTCAGGCCATGGGTC
CTAGAGATGGCTAATCTGAATTAACTGCCCTTTGGCCCAG
GGTAGGTACCTGGCCCATTAACTATGCCCAAGAAGAGAGG
GACAAGATCCAAGTGCTAGGTATGATCCTCATCCCACTCA
GCAGGAGGTTGTCACAAGGCTGCACAGGGACCACAACATC
TCCAGAATAGGAGGATTAACATAGTTGCTTTTCTTCATGA
TCCTACATAAACTGTTTTTATTTGTAGTCCCACTAGAAAG
GTGAATGTTATGTATAGTTGAGATACTTGGTGTTTTTTAG
TTTTTTACTTCTCTATCATTTAGAAAGATAAATTGCTAGG
TAGGTAGGAACTCAGTGGATTTATTGCAAAGCAGACTTAG
TTCTTACCTTCAGAAACATTCTTGGATTTTGAAAAATTGC
AATTTTAGATAGCCTTAGCCCTTGTGCATATTGTGTTTCT
TATATAATGATATATGTGGCTCTGTAGGCACTTTAAATTT
TGTTTTAGGCATGTGTTTTGAGCAGCATTACATACTCTGA
TAATGTATAATAGAAAGTGTTGTAGTGAACTTCATCAAAG
TGGGAACAAAGTTCAAGTAGAGGGTCTATGTGTTACAATC
ATTGGGTTTATGTTTGTCCAAAAAATGCAGATTTTAAACT
GAAATTTTTAAAGGCTGTGTTATTTAGAACTAGCAGTTTG
CTTACCACATTGCCAGAGTCAGTAAGAACTCTTTTTATTT
TCTAATTTTTATATTACGGTAAAGCCAGAACTGAAAACTG
ACTGCCGCAAATTTTTCAGACATGTGTTCTTTGGTCTATA
TAGGTTTTAAAAAAGTTTGAGCCAACATTGAAAAATGTGG
AAATTTTCACATAACTATTCAGGCTCTTGGTTTCTCATGA
TAAATGGCATAATCTGACAGCCTTGAAACTGCAGTCCTGG
TGGGAATTTTGTGATGGCTGCTGCCTTCAGAGTGTAAGCC
CTCTTACAGTAGGTGCCTGTGCACATACGGTAGGCCCTTT
GCTGCTCTACCTACCAATATTGCTGGACTGCTGTGCCTTA
CTTGTGACTGTGTGAATTTGTATCCTTGTTGCGTTCATAT
TATAGATTTGGAATGTGCAGGTGTGTGTGTGTGTACATGT
GTATAAAATTACCTGTAATCTAACCCCCACATAGCAAACC
TCTGTTAATACTTTAGCATATTTTTTTCAAGTTTCTGTGT
GTGTATGTATGCATGTATGTATATATTTCTTTTTAAAACT
TTATTGAGGTATATTTGATATAGAATAAGCTGAACATAAA
ATGTACAGTTTTATAAATTTTGACATTTATAATCACCCAC
TACTGTCATAATGAAGATAATGAATATATTCATTCCCCCA
AAGTTTCCTCCTACCCCTTGGTAATCCTTTCCTTTCCCCT
GGCCCCTCTACTGTGCCCACTCCCCAGGCAACCACTGAAC
TATTTTCTGTCATAGAGTGGTTTGCATTTTCTAGAATTTT
CGGTATATGTGAGTTTTGTTTTTTAGCATTTGAGATTATA
CAGTTTTGCAGTTTCACCTTTTTATTTGGCATAACTTTGA
AGAGTAGTGAGATTGTACTTTCTCTTATGTTTATTGTCAT
TGGTATTTCTTCAATGAGTGGTCTCTTTTCTTTGTCATTA
TTGTACTGGTGTTTTAGTGTTTTACTTGGTTTGTATGAGT
TCTCCATTTGTTAATAAGTTAACAAAACTTTTCATCTCTA
TGTTGATTTTCTTTTAAAAATATTATTCATGGGTAACAAG
CATTGTAGAAACAAATTAATAGCATCAATAGAAAATTAGA
ACAAAGGAGCCAGATTTCAGAAATGAAATGAGTCAATTCC
TATCAGAACTAAAAACTACACTCATAATGGCAACGCTTAT
ATGGGTGATTGGGGGAAACCTGCTGGAAGAAGTCATGCTT
AAGGGGAAAGGACAACACTGTTTAATTCATGGAAATCTCT
TGCTCATGTTGTAGATAGAGATTTAATGTTTGAAATTGTT
TTCTGTTTTCTTTCAGATCTGCTTGGCTTTGAGGAATAGC
TGCAGTACTGCTCCACCGCATAAGGGATGGGATCAGAGAA
CAGTGCTTTAAAGAGTTATACCCTGAAAGAACCACCATTT
ACCTTACCCTCTGGACTTGCTGTTTATCCTGCTGTACTGC
AGGATGGCAAATTTGCTTCGGTTTTTGTGTATAAGAGAGA
AAATGAAGACAAGGTTAATAAAGCTGCCAAGGTACCATAA
TAGGTGACGACTTAATAGTTAGTACTTTTTACTATCTTGT
TTTCTACTTAAAAAAATGAAATTAGTAAAGGTCAAAGAAG
GTAAGGTCATGAGTAATAGTATTTTATTATTCATGTCATT
TAAAAGCATAGCTGTTCTTACTTCATGGGCATATCTCCAA
CTTCATGACATGGTTAGGTATCATAGCTATAGCTAAAAAG
CTTCATAAAACTTGATCTGATGACTTTTATCATTATGGTT
TTTTTTTAGTGAAAAAGACAATTTTACATGGCTAATATAA
GATAAAAGGAGTTAATCTAGCTTAGCAAAAATGCTAGTAG
TATAATGTTAGTATTGACAACATTTTAATTAGTTGATCTT
GGGCTTGGAAATAAAATGTTTTAGGAACTTTACTGTTTTT
TTCTTTTCCTGAGACATTGTGATACCCCAGAAACAGTGTT
GAACTAGAATGTTAGACTGGATGCCCCACAAAGAATGTTG
AACCTGGGCTCTCATCCTTGCTGCAGTACCTTAGACAGAT
CATTAACTTCTGGAGGCTTCAGTTTCCTCCTTGGGGAAAG
GTCCTTCTTGGTCACACCTTGTAGCTGTTGCTTCTGGCAA
AGGGTACCAGTGCATTAGCATGCTGTTTGACACACTGTTA
GGGGACCCTGGCCTCTTATTAGAAAAAATGATTCTACTTT
GCAATATAATTCAGTAAAATAATCCCAAGTATTTTTTTGA
ATTAGAGAAAACAAAGGCATTAGTTGATATTTCAACTAAT
ATTAACTAATATTTCAACTAATTTAATCTTAGTGGATAGC
TAGCACTTTGGACTGTCAGCCATTCAGATCATCTTCTAAA
AAGGAAAATACAGTTGTATTATTTAATTAATTCCTCAGTG
TTTGCGATGGCAGGCACCCTATTTTCAGGTTTAATTTGAT
ATCTTTATTTTGTTAGAATTAAGATCTATATTACCTTGAG
TCCGTTTGTAATAGCAACAGGTATGGAACATTGATATCTA
TTTCATAGGGCTCTTTAAATGGTTTTTACTTTTTAAAATG
ATTATAAAGGATTTTAGTAGTAATATAATTTTGGTATTTA
ATTGGTCACACCCCATTAGTTATTTGGTGTTATGTCTTTG
ATCAAGCACAAAATTAACAGTTATAAGATGGTTTGGTAAA
AAGTGTAGCTGGCTGTTTTATTGCTAGGTAATTTTGCTTT
TTGATAGAACCACGTTTGTGTCTCTTTTCCATTCCATCTA
GGTATTGTTAATAATTTTTTATTGTGATTTTGCAAAAAAC
AAACGCCTTGCTTTACTGTCTTATTCTTATGTGCAGTTAA
TGTCTAACATATCTCCTGTTATTTTCATCTAATAAGATTG
TGCATTTTTTTTATAGTAACTTAGAGTGAGTATTATCAGC
GAGGTACTAGATATTTATAATCTTTCTTAGTTTTTTGTTC
TTAAGACTGTATTTTAAGTTGTATTACCATTTGTGGCACA
TGTACCAAGAAAGTTGAATAACCAAGATCATAAAAGTTTT
TGAAGGAAAAAAACAAAGATCCACTTTCAATGTTTAAGGA
CTTCCATGCTGTAGGAATTGCAAACTTGAAATGGAAGAAT
TTATCCCCCCCTTTGTATTCACAGATACTCGTTTAAAGCC
ATGACTGAGTGTTTGCAAATAGTTAATACTTGTCTCTTCT
TGAGCCATCTTGTGGCTTTGAAAACCTCAGACATGAATCT
GGGAAATTTGAAATAGTAACAAAGTGATAATGAGTTTGGA
TTATCAGAGTGTTTCTGATAATCTCAAAAACTAGGTCATA
GTACCTGAGAAATGTATGGCATATGATGCAATAGATTTTA
GGAATTTGATGCCCTAGATATCTAAAATACTAAAACAATA
TAGTTAGCTTGCCTCACTTTCTTGAGAGTTCGGGTTCCTG
ATCCCACCTTTGATAGTTTTAATACCATTTCAAGCAGATA
TGCAGTGTTTTCCTTGGCAAATATTATTGGATAACAATTA
TACACTTCCTCTACTGTTAAAAGTAAAAAATAACAATCAC
AGTACATTGTTAGGCCTCTGAAATAAGTTAAAATACGGGT
ATAAGCTCTGGCCACAAAACAATATGAGAAATGCTTAGGT
CCATCAGATCACCTCATTTTATCTTGAATTCATCAGCTAT
AGTTAATAGTATAATTTGGTCATTGGTGATTATGACTCAG
TTCTAACTGATAACCTAAGCAGTTCCTAATAACGTATAAG
AAATGATAAATCCTAAGTCAGAATTTGGTCACTGTAGTTT
GCTATAATCTGAGTGCTTAGGGCTTCATTGTAAGCTTATA
AAAGCTTATAAAAATGATTCCTGAGTGCCTTTATACCAGG
AATCACGTAGGACTCTAGGAATAGTATGTAGATGCTATAC
AGGTGCTCTATTTAGTATCCTGGGAGACATTATGCTCTTC
TTGATGGATTCAGGCTCTTTTTTGGAATGGCTGGTCAACA
TGTTTGAGAACCCACATTGTGTGGCATGATAAAGAAATGG
AAGCCCTTTCTTTTACTATTTACAACCCTTATTCCATTGT
CAATCAACTTCCTTACATTGTCAACTTTTTTAGAAATTAT
TTCTTTCCCCTCGTAATCAGAACCTGGTGCTCTTACAAGG
CTCCTGAGCATGATCCACTCAGAAGAACTTCTAAAGTATT
CTCCCATGCCTCAGGCATGATGGAACCACTAGATGGAACT
GGCCATCTCCCAGTTCCCCACCACACTTTTCAGACTTCAC
TTTCTCACCCTTTCTCCTTTGATGCTTGTAACCATCCAAG
CGTCTATCCTAAACGAAATATCTGCCCCAATCTCTTGTCT
GAGCTCCAGATCTGTATTTTCACCTGCCTGTTGCATATCT
TCACCTGGATGTTCCCAATCCTCAAATGCAAGCTCTCCAG
AATCGAATTCTTTATCCCTTTCCCTTTCTGCATTTCATTC
CTGGTTTATGATCCAGCCTTCAGAAGGCAGGCATTTAAAA
ACAATGTATCTGCACTTTTGTCTCAGATTTACATCTTCCA
TGAAGAAGGAATAATATTTTTCCCTGAAAATCCTTGTTCT
CTAGTCTAGGCATCTCAGTTATTTTGTTATATTTATTAAA
CAGTGTGAAATTTTGGCTTTCTACCTTTCTAAAAGCTTGC
AGATAGATTTGAGTTATAGATAAGAACTTGGTGTAGCTCT
TAGAGTGAAATAGCAAATCAGAGGCAGAACAGCAGTGAAA
GAATTAAGCCTCTGAGGCTTGATTTAATTCTATAGATAGC
TGAGTCATAACTAATTCCTGAAAAGTGGGAATAGTTTATA
TTCAGGGCTAGCATCTCACTTAAGATCTCTGGGTGGGTGT
GGATAAATACAGATATTGATAAATTATATAGTACTATTCA
TATTTAACAATAAAGGTCTTTTCTCAGAATCCTCTTTCAA
AGACCATCACCTAGTGCAGTGAATGGGGTGTAATAGATAT
TCAGTAACTTTGGGGCAAATGCATTCAAGGCATGCTCATT
CAGCAACAGTCACATTTCTCCATCAGAACAAGAGCTACTT
AATTGTTCAGTTGACAGTCACTGAGAAAATATCCTAGTTA
CACTTACCAAGTATGTCTTGTTGCTGTTCTTTGGAGCAGC
AGAAATTTGAATCAAGAAATGTTTCTATTTGATTCTTAAC
TGCTTAATTTGATTCATACTTCTTTCCTGTGAATCTGTAT
GCATAATTTATGCATAATATTGAATGTACCAAGGGGGAGT
GACAAATAAGGTTCTTGCTAAATTAAGTGCCTTCCTCCTT
TATTAAATAAGAACTCACTTTGGACCATGAACTTTGCTAG
GCATGTAGGGTAAAAAAATAAGAAGAGAAAGTGAAATTTC
TCATTTCATTCTATTTATTTAGTTATTTTTTGAGACAGGG
TCTTGCTCTGTCACCCGGGCTAAAGTGCAGTAGTGTCATC
ATAGCTCACTGCAACCTCAAACCCCTGGGCTCAAGCAAGC
CTCCTGCCTCAGCCCCCTGAGTAGCTAGGATTACAGGTGC
ATGCCACCAGACCCAGCTACTTTTTAAATTTTTTGTAGAG
ATGGGTCTCGCTATGTTGTCCAGGCTGGTCTCAAACTCCT
AGCCTCAAGTGATCCTCTCACCTTGGTCTCCCAGAGTGCT
GGGATACAGGCATGAGCCACTGTGTCCAGCCTCTTATTTA
ATTTTTTAATCAGGTGAACATTTAGTGACTCTAGTTTCCT
GCTAGCCACTGAACCAGATTGCATTCCTTCTGAAAGATTA
GTCTGTCCTGGGTACTAGGTATATTCCCCCTTGGTATGTT
CAATGAAAGTAGGCACATAAAATCAAACAAAAATAATTAA
AACTATAAGACATCCAACTTGAAGAATTTTTCCTTAACAA
GCAAAACTATTTCATGTTTGGTTTGAAAATTATTTGAAAT
GATTCTTACAATGAAAATATGAGGGAGGCTGCATAATTCT
ATACATAAACCATAGCTCAAAACGTACAGGTAAGAAGTTC
TCCTCAATTAACTACACTCATTTAACCAACCTGCTAGCAC
AACTTTTGGCTCTTCTGGACCTTTGCTGTATTTATATATG
TACATATGAATTGTTTTAAATACAGGTATACAAATTAATA
ATTCACAATTGCTAGTTAAAGAAATTTTTCTTCAACATTT
TTTTAATTATTTTCTGTTTATTAGATTAACTCAGGGGAGG
GTAACAGCTTCCTTCACGGATATTAAAATAAGAAATGGGA
AATCACCACCAGAAATTTCTAGCCTTGGACATCCAAGTTG
AAGTTTGAGATATAGAAATAAACAGAAATGGAATCAACAT
GACTTCTGTTTGCCTAGCAAATTTTCAACAGAAAATTTTT
CTAAGTTAATAGAAAATTTAGGAACTATTGAAAAATTGTA
CTAATCTGGGTTATGGATCTTCCATCCCAATCTTCCAATG
AAAGTACTTTGGAATTAATTAAGGTTTTTGTGAAAGGCTG
TGCTAATTAAGGGTAGTTCCCAAATGAATCTTCCATACCG
TACGCCACAGATTGTTTAAGGCGGATTTTTTTCAAGAAAG
ATGGGGATTATATGGTAAGAAACCAACATCTGGAGTATTT
CTGCTGTTAAAAATATGGGAATTTGTAACGGAAAACCAAA
TTTCAACTTAATTTCTGCTAATAACAGTCAAAATTTTCAA
AATAAGCAACGTGCATAGGGATTGGAAAATCAAGATCTGA
TAGGGCTGTTATAGGACCAACCAGAGAAGGAAAGAAACCC
CACAGATTTAACCTCTCATGTTTAGATGCAAAATTGTCCT
ATATGTGTCATTCATTTGTGTATACTGTCTGTTTGCTAAG
AAAACAGGACAAGGAAAACAGATGAGGGAGGGGAAATATC
CCATAGTGGGGGTTTCTAAAAGTGGAACATCCATACTCAA
GGAGTTGTACAACATGATTCATTAGGGTTTTGGAAAAAAA
ATGTTGGGGATATCTATTTTAATCTACTTTTATCTTTTGA
TACTTGCTATTTTGTGGGTGTTTTATAGTATGTATATTTT
ATATATACTATATAGTGTATATAGTATATACATGTATATA
TGTGTATACACATGTATGTGTATATATGCATAAATTATAT
ATTATATTATACATTTTATATATATACATATATATATGGT
ACTTACCTGATGTTTTTACTGGTGAGGTGTGTGAACAAAA
AAGTTTAGTAATCACTTTTCTAGATAATAAAAAGATGAAA
GTTTAAAAGATATTTAAACAGTTTTTAAGAGGATTAAATG
CTTGATAAGTAAAATGGTAAAAAGTAAGAAAATAAAATTA
AAATTAAAATGTTTTATAAATGTGAGTATTTTACATTCAT
TGATGATCTGTGGTGGGGTGGGCAAACTTATGCCCAAGAT
GAGCTAAGAATGGTTTTTACACTTTTAGAGGACTGTTTAA
AAAAAAAAAAAAAAGAGGATAGGCCACAGAGACTGTGTGG
CCTTCAAAGCCAAAATATTTACTATCTGGCCCTTTATAGA
AAATGTTTACCATTTCTATGATGTTTCTGCCTTAGGGTGT
CTAAGGTACTGATTCATTCAGAATTGTTTGATGGCCTAAC
ATACAGTCTTACTTTGGTGACTGTTTCATGTTCATTTGAA
AAGAATGTGTATTCTGCAAGTGTTGGGTTTAGTGTTTTCT
AAGTGTTAATCAGCTCAAGATATCAAGTTGACATTATTCA
TGTTTTCTGTGTTTTTATTTTTTTGTGTGTGGGTGACTAG
TTCTATTGATTGTTGAGAGAAGGGGGTTAAAATCTCCAAT
GGTGGTTGTGGAATTATCTGTTTCTCCCCTTCCTTTTGCC
AATTTTTGTTTCATGTGTATTTTGAGGCTCTGCTATTAGG
GACCTATACATTTATAATTATGTCTTTTTAATAAACTGTC
CCTTTTATTCTTTAAGAAATATCCCTTTTTATCTCTGGCA
GTACTCTTTGTCTTGAAGTGTATTTTGTCTGATAGGAATA
TAGCCACTCCAGCCTTTTTATGCTTACTGTTTTCATGGTA
TATCCTTTTCTGTTGACTTACTTTCAACCTAAAGATGTCT
TCATTTTTAAAGTGTCTTTTTTTTAAGCAACATATAGATG
GGTCTTGCCTTTTTATCTGCTCTTTATTGGAGTGTTCAGA
TCATTAACATTTAATGTATATATTAATATAGTTGGATTTT
ATTATTTGTTTTCTATTTATCCCCTTCTGGTTTTGATTCT
TCTGTTCCCCCTTTTCTTCTTTTGGATAATTGAATATTTT
TTAGTATCCCATTTTAATGTATCTTGATTTTTTGGTTATA
TTTCTTTATTTTTTTTAATGGTTATGCTAAAGATTTTAGT
ATACCTAGCTAGTCTTTAATAGTCTAATTGTTTAGCAAAC
TATCCATCTGGCAAGGGGTTAATAACCAGAGTGTATAAGG
AGCTCAAACAACTCAATTGTAAAAAGACAAATAATCTGAT
TTAAAAATGGACAAGTGATCTGAATAGACATTTCTCAAAA
GAAGACATACAAATGGACAACAGGTATATGAAAAAATGTT
CAACATTACTAATTATCAGAGAAATGCAAACCAAAAACAC
AATGAGATGTAATTTCACCCCAGTCAGAATGGCTTATATC
TGATGCTGGTGAGAATGTGGAGAAAGGGGATCCCTTGTAC
ACTGTTTGAGAATATAACTTAGTATAACCACTATGAAAAC
TGTATGGAGGTTCATCAGAAAATTAAAAATAGACCTAACA
TATTATCCAGCAATTCCATTACTGGGTATATATACGAAAG
AAAGGAAATTAATACATCAAAGAGATATCTGCATTCCATG
TTTATTGGAGTACTATTCACAATAGCCAAAATATGGAATC
AACCTGAGTGCCCATCGATGGATAAACAGATAAAGAGAAT
GTGATATATATATATACAATGAGATATTAGCCTTAAAAAG
AGTGAAATTGTGTCACTTGCAGCAACATAAATGGAACTGG
AGGCCATTATGTCAAGTGAAATAAGCCAAGTGCAGAAAGA
CAAATATTACATGTTCTCACTCATATGTGGGAGTTAAAAA
AGTGGATCTCATGAAGATAGGAGATTGATAGTTACCACAG
GCTTGGAAGAGTAGAGGGGAAGGGGGAGGATGAAAAGAAG
TTGATCAATGGTTACAAATTACAGTTTGATAAAAGAAATA
AGACCTAGTATTTGATAGATCAGTAGGGTGACTATAGTTT
ATAGTAATCTATTGTATATTTCAAAATAGCTAGAAGAGAA
TAATGCAAATGTTTCTAGCATAAAGAAAAGACAAATTTTT
AAGGTGATGGATATCCAGATTACACTGATTTGATTTTTAC
AAATTATGTGACTATTAAATTATCATAGATACCCCCAAAA
TATGTACATCTATTATGTGTAAATAGAAAAATTTAAAAAT
AAAAAATAAGGCAAAAAAAAGTACTTTTGGTTAATATTGT
ACCACATCACATAAAACACAGAAGCCTTGTAATCATATAG
GTGTCTCCAACCTCCCACCCCTATAGTCCTTTGTTACATA
TGTACAATTGTATACACATTGTATACATTGAAAACCTCAC
CAGGCAGTGTTACAACATTTGCTTTAAGTAGTGATATATA
TTTTAAGTAACTGAAGAGGTGAAAATGTGGCCTTTATATT
ATGTTTACCTTTTCTGATGCTCTTTATTCCTGAAGATCCA
GTTTTCTCTTTGGTATCATTTCCTCTTCAACTTGAAGAAC
TTCCATTAGTATTTTTATAGAGCAGGTCTTCTGGCAAGAA
ATTTTCTGTTTTCTGTTATCAAAAATGCCTTTATTTTGCC
TTTGTCCCTGAGAAATATTTTTGTTAGATAATAGTATTCA
TGGTTGATAAATTTTTTTCTTTTAGCATTTTAAAGATGTT
GTTCTACTATCTCTTGGTCACCATATTTTCTGATGAGAAA
TCTACAGTTGTTTAAATCATCATTCCTCTACATGTAATGT
GGTGTTCTTCTTTAGCTTGTTCCAGGATTTTTTATTTATC
TTTGATTTTCAGCAGTTTGATGATGATGTGTGTTTTTCTT
TGAATTTATTCTGTTTGGTGTTCACTGAACTTCTTAAATC
TATAAAGTTAAGTATTTGGCCAAATTTAAGTTTTCAGCCA
TCATATTTTTTATGCCTTGGCTCTTTTCTCTTTTTGGGAC
TTCAGTTATACTTATTAGACCTTTTGTTATTGTCACACAG
GTTCCTGAGGCTGTGATTAATTTTTTTAAAAAAATATTTC
TTCTTCTTCATAGTAGATAACATCTTCAAGTTCACTGACC
TTTTCTTCTGTCATATTCATTCTGTTATTGAGTCCCTACA
TTAATTTTTTATTTCCAATATTTTATTTTTCATTTCTAAA
ATTTCTGTGTGGTTCTTATTTCTTTTCTGAGAATTTCTCT
TTCCATTTATTTTATAACTTTTCCTTTATCTCTAGGAGAA
TGATTCTAATAGCTGTTTTAAATTCATTCTGATAATTCTA
ATATCTGTATCATCTTAGAGTAGTATTTGTTGGTTGTCTT
TTCCATTGAGAATTGATCACATTTGCATGATTCTTTCTAT
ATTGAGTAATTTTGTATTGCATCTTGGACATTTTGAATGT
CCTGTTGGGTAGACTTTTGGCTCTGTTATAATCCTTTGGA
GAACATTGATATTTTTGATTTAATAGGCAATTAATCCCCT
TAGGTTTAGGCCTCAAGTTTTTGAACTCCCACTCTTCCTG
TGAATGGTGGTTCTAATCTCAGTTTATTTCACAAAATTTT
GCTATGCTGGTTTGGGTCTATCCTGTGCATGCTTGTTTTA
GGGGTTAGTCTGAGAATTTGTGGGTAAGTAGAAAGTTAGG
GCATCTCCTTCTCCAGCCCTATCTCCTTTGGGATATCCTC
CTCATACTCTGGCCTGCCTGGGTTCCTTTCTGTGATTCTT
CTGGCCAAAAAGCAAGGTTTTTATTGGAGTTATAGCACCT
TTGTTAAAATGCTTTGCAACTGGGGCCTGCTTTCAGTGCA
TAATTGTGAGAAGGGGAAAAATTCCCCAATCCAGGAAGCT
CATCCCCATGGGTGTCACTGCTTCGGGTTTTGACACCCCT
CCGTAATCTGTGTGTTTTTGTTTACTTTTCAGAGTTCTCA
GGTAGTTGTTTCTGGCACTTTGTTCAGAGTTTATAGCGGT
AGTTTTGGGGAGATCTGGGCTCTTAGGGGGCTTACACTAC
CATAATGGAACTGGAAATCTCTGTAGAGTTATTTAAATGT
TGGCAAATTGAAAAAAGTCAGAACAAGTCATAGATCCTCC
TGTGCCTTATTTGAAATTTGGGGGGTAGGGAAGAAGGTAA
GGAACTTTAATAGACCTTAAATGCAAGTATATGTTTTCTG
ACTTAACGCAACGTATATGAAACTATAATTAATCAGGTTT
TGAGTCATTAACTTCATCACCTCTTCTGTTTGTATTTTTA
AAGCACTTGAAGACACTTCGTCATCCTTGCTTGCTAAGAT
TTTTATCTTGTACTGTGGAAGCAGATGGCATTCATCTTGT
CACTGAGCGAGTGCAGCCTCTGGAAGTGGCTTTGGAAACA
TTGTCTTCTGCGGAGGTCTGTGCTGGGATCTATGACATAT
TGCTGGCTCTCATCTTCCTTCATGACAGAGTAAGTATAGT
CTGCCTCACAGGCTTTGATGTAGACTGGGGGGATGATGTG
TGTGGCAGTACTTGTAAATTATGGTGTGTATAGAAATTGT
AAGTTAAAATTGTTAGAAAGCTTCCTGAGAAAAAATAACA
CATTGGAAGGCACCAGAGGTGCTACAGACAGATGGTTTGT
GGAATGGGCAACTATTCCACAGTTCTCTGTCCCTGGGCAA
TTATTTATAGAACTTTATTTTAGTTTATTATAGTGTACCT
CTAGTTTTGGGTAAATATTTACCTAAAAATAGCTACAGCT
GGTGTTAGTTATTAAGACAAAGGTAAAGGTTTAACATCTG
CTGCTGTAGACCAAAGTTCCTATTTGTTTTCAGGAGTATT
GTCCCATTTTAGGTTTTAAAGAAAGTAAGGACCATTTCTT
AGGAAGAGACAGTATTTATATACACATCCTTTCCCCTTTG
AGTAGTTGGGGCCAATTGAGAGCCCCTTAACACTCTGTGG
CATAGCTAGTATGCTTGGCTCTGTAGTGGTGTTTGCTATT
ACTATAATGTAGTAGTTCCTATGTTTACTTCTGGTCTATT
TCTTGACAGTATTATTGAGCTACTATTTCTTAATGGTATT
TGCATTCTGAAGCATTAAGGTCTTTGTCAACCCCCCCAAG
ATTAAAAAACACCAGTCACAGGTTAGAAATACTTGCATTT
GACTCATCTTTATGTATGTTTTTAAATCTTTGCTACTAAT
GGGAGACAGACTGTCCAAATATCATGTTGGATTTATAGTC
TCTTAAAAGTATGTTTGTGAGTTCACACAATAACGAGTTA
TTAGTGCTTCACTAGGGTAAAATATCTTCTTTGTTGGAGA
AAGTGCATACACATGGTAAAGTTTGTACAGTACGTGAGTG
CATAGAGAGACAAGTAAGTCCCTCTCATACCCTGGAATCC
AGTGCCCTAATTCTTCTCTTCAAAGGCAACCATGGTGATC
AGTGTATTATTCCAAAGATGTTCTTTGCACATATAAAGCA
AGTATCTGTATGTTTTTTCTCTTTTATTTTTTCTCAAATA
GAAACATACTATACATACTATTCTAAACCTTCCTTTAAAA
TATATATATTTTTGAGTATTCTGTATAAAAATATGTACAT
ATTTGATCTAGTGGGTAGAATAAAGTGCTCTTTTGTCTAC
TGTAATGATTTCTGGTTTGGAAAAAAAAAACCTTAAATAC
TTGAACCCTATTCTCATTTTCTCTCTTCTTCTTACTTATT
CGACTGTGCTATTTTTTTGTAGATTTAAAATTGGCTCTTT
TGTGGTCTGGGGGATATTTCTGGTGGTCCTTACCATTACA
TTTTCCTCTTCTTCAGGCAGAATTTTTTTAATGCCTGCTG
ACAAGATTCAGGTAAAGTGGATCTGGGTTCGTGACAGAAT
GTAGGTGAGAAAGAATTTAGAGGAGAAAATTAATAAAATA
ACCTGAAGAAGAAAAGATAAATTTTATCGTCAAAGGCATT
TAAAGATAGCATAGGCTATAAAGACTTTTCAACTTATGTT
TAAGGACACGTGTATCTCCTGATTCCCATAGAAATGGAGA
GGTGACTTTGTGCAGTGACTTTAATATCTTTATTAACCTG
CCTCAACAGGCGGGGGCGATACCAGAAGCCTTTCCATTCC
ATTTTTCCTATTTTCAAACCTCACCCAATTTGTTGTTCCT
TGAAGTCATAGTTCCATTTATTATTCCTCAAGTGGAAAGG
CTTGTCATAATCTTTTTGGTGATTAGAATTTAGTTTTTTA
AGATTACTACTTCAAGAATTGTAGCGGCTGTCTTCTTTTT
TTTTTTTTTTTTTAGGGACACCTAACACACAACAATATCT
GCTTATCGTCTGTGTTTGTGAGTGAAGATGGGCACTGGAA
GCTGGGAGGAATGGAAACTGTTTGTAAAGTTCCTCAGGCC
ACACCAGAGGTAAGCCAGGTGGTAGCCCTCTTCCTGCTTC
AGCATTTAGTAGTATCTTGGTACGTGGTTCTTGCCCAGGA
GACCCTTGAGTGTTAGCATGATCTTCAATTTGGAGACTTG
AATTTTTTGTTAATGCCCTTGCTCCTAGCATTCTAGCATT
TTATTCCTCAAAGAAGCACTAGGAGTCATATATTTCTCTC
TCTATGTTTTGTAGATGAGGAACCTGAGCCTGAGAGAGGT
AAAACAGTTTGTTTAAACATTTATATTAAATGCTCCTCCT
CTCTGCTCCTATAGTTCCCTGTACTTACTTTGATTATACC
ACTTAATACTTAATATTGAAATTACCTTTATGTATTTGTC
TTCTATTCCAGTGGTTGAACTTCTTAAGAGTGTGATAGTC
TCTTATGTTTAATCTTCATACCGCTACCTAGAATAGTGCC
TGGCGTATATTATGTATTCAAGAATTGTTCATTAAACAAT
TGTCTAAGTTGCCCAAATTCATACATTGTGTACTAGCAGC
TGGAATTACGACCTGTGCGTCTTAACTCCTGTTAGTGTGC
TATGTTATTCCTACCTTTGGTACTTCTTATAATTTTGTCT
GACAGAGATCTACACATTTCCCTCTTAAGCTGACAAACCT
TTCTATTCTCAGTTTTGTTTCTTCTTTTTATCATTTTGCA
TGTGGCTGCTGGACTTACTCTTTCTAAAAAAAAAAAAAGA
AAAAAGAAAAACCATTCCCTCATAATTTCCCTACTGAAGT
GGTGGCTCACTGTTTCACTTACTGGCTTAGTCTAATTTCC
CCTATTTTCCTTTGTGCTGCTTCCACACTTAACTTGGGCC
TTGTCTAATGTGCACCTTCATGGGTTCTTGCTCAGTTCAA
ATGCTACTTCTACCACAAAGATGTCTCTCTGATTATTTCT
GCCCCCGTTAATCACTTTCTTCTCTGAATTTACCTTATGT
CTAATTAGTTTATAAAGCATATAATCCGTTCTGTGGGATA
TATTCCAAATTCTTTGCCATGGCATGTAAGGCCCTTCACA
ATCTCTTCCCCAACCCCCCTTCAGCTCCATTTACCACTCA
CATTTCTTGAGCTACACTCTGGTTTTATCCTGTTCTGTGC
AGCTCAGCTGTGTTCCCAGATGTGCCATCCTCCTTCACCC
TCTTCTTCCTTTGTAGGCCATTCTGTTGCTGGAATGCCTT
TCTTCCCCTCAGCTCCCTGGAAAATGCAAACTCATCTGAG
ATCTAGATTAAGCCTCCTCTCTGTGAACCTTCCCCCAGGT
ATTCCCCACCTCCCTACTCCCAACAAAATTAGTCACTCCT
TCAGCTCTTCCATGGCACTCAGCACATTTACTGAAATTTT
GCATTTACATTCTAGGTTATGAGCATCTGGTTGGGGGCAG
GGAATTTATTGTATTCCTTTTGTATTCCTAGTGCCCTAAA
TGGTATTTGGGATGTATAAGCTCTTCAAAAGTAATCTTTA
AATTAGTGAATGAATGTGCTTATTATGTGGATGTTGGTTT
TTTCTCTCCATAGTGTATACCATTCTCAACTTTTTAAAAA
AATTTTTAGAAAATGATTATGGGTATATAATAGTTGTCTA
TCTTTATAAGATACATACGATGTTTTGATACAGGCATACA
ATGTGAGTTAATCAAGTCAGGTTAATTGGGGTATCCATCA
CCTCAGGCATTTAATGTTTCTTTGTGTTAGGAACATTCCA
ATTTCACTGTTTTAGTTATTTTAAAGTATACCCTAACTTA
TTGTTGGTATACTCACTTTGTTGTGCTATCAAATATTGTT
CATTCTGTCTAACTATCTAACTATATTTTTGCACCCATTA
ACCATCCCCACTTTATCTTCCCCTCCCTGCTACCTTTCCC
AGCCTCTGGTGACCATCATTCTACCCTCTGTCTCCATGAG
ATCAATTGCTTTTAATACTTAGCTCCCACATATGGGTGAG
AATATGTGAGATTTGTCTTTCTGTGCTTGGCTTATTTCAC
TTAACATAATGTTCTCCACTTCCATCTATGTTTGTTGCAA
ATGGCAATATTTCATTGTTTTTTCAAGTCTATATAATATG
CCATTGTGTATATGTACCACAATTTCTTTATCCTTTCATC
TGTTGATGTAATCAACACTTGGGTTGATTACAAATCTTGG
CTATTGTGAATAGTGCTGCAATAAACATGGGAGTGCAGAT
ATCTTTTCTATATACTGAATTCTCCTCCTTTGGATGTATA
CCCAGTAGTGGGATTGCTGGGTCATATGGTAGTTCTGTTT
TTAGTTTTTTGAGGAACCTCCACACTGTTCACACTAATTT
ACATTCCCACCAACAGTGTACGAGGGCTCCCCTTTCTCCA
CCTCCTCACCAGCATTCGTTATGCCTGTCTTTTTGATAAA
AGCCATTTTAACTGGGGTGATATGATATCTCACTGTAGTT
TTGATTTGCATTTCTCTGATGACTAACGATGTTGAGCATT
TTGTCATATACCTGTTGGCCATTTGTATGTCTTCTTTTGA
GAAATGTCTATTCAGATCCTTTGCCCATTTTTTAATCAGA
TTTTTAAATTTTTTTCCTATTGAGTTGTTGGAGCTCCTTA
GATATTCTAGTTATCAATCCCTTGTCAGATGGGTAGTTTG
CAAATATTTTTTCACATTCTGTGGGTTGTCTTTTCCTTTT
GTTGAGGGTTCTCGACTTTTATATCTCATGTGGTAGGAAG
ACTTAAGATTCACTTGACTTAGTGAGAAGATTAATCAAAG
ATTTGTCCTGTGCTAGAAGAGCCTTTTAGTTGTTAATATC
TATGCAGAAGAGAAAGAGTGTTCCTAATTTCCATATAAGG
AAGTCAGATGCACAGATGCCTCTGAACAGCAGAGGGTGTC
TGTTAAACCAGCTGAAGGGGAGAGGAAGTGGAATAACATT
TATTTTCTGCTAAGCCTTGTACTGTGCCAGGTACTGTATT
CACATTTTTTAAATTAGGAAGATTATAAATTTGTGTATTT
AATGTGTGGTAGTGATTTGAAGGTTTAATTGCTGCTGTTT
CCATTGCTCATTGCTTTTGTAACTTGATGTAAGAGATTGG
TTCACCAAACATATGTATGAATTATTTTTCTTAATGTATT
TCTCTGTCTAGTTTCTGAGAAGCATCCAGTCAGTAAGGGA
CCCAGCATCTATCCCTCCTGAAGAGATGGTAAGATGATAT
ACTTCAGATGTAATGAAGGTTCCTTTGTGTAACTGAGTAG
AAAATTTTTAAAAATTTTCCTCTGCCCATTTCTTTCTTTA
TTGACTCATAGATGCCTCATAATTCCTCTGGCCTTGTAGG
TTTCTGAGATTAATCTTACCACTACAGCCAGGGAACCAGC
TTATATTTTTTGGTCATATAAACATCTGTAATATTATTTA
AAGATAGAGATACCTCAGTGTGAACAGGGTATCATACCCA
TTTCATGAAAAGTAATTGTACTTTGCTGAAAGTCATAATA
GTTGGAGAAGCAGCAACCCTAGTCCTTTTGTGTGCTTCAC
CTGAGCCATCATCTGCCCAGCTGGCCATTAGTTAGGATTC
CAAGATGAGCAGAAGAGTGATTATTAATATTGTGGTGCTG
GTAAAGATTCTCTTTACCAATAAATTCAAAAGAAGATGAT
CCCTATAAATTTGTTCTTCTAACCACTATAAATAAACATT
AATCCCCAAAGACATATTTAGTATGCTTTATTGGAAATAC
AAACCCAACTATAAACTTAAGTATAGACCTAAGACTTTAA
ATATATCAGATTTATCCAAATCAGGATTGTGTGTGTGGGG
GTGTGTGTATATATATCTCAATGTTTTTTAAACTGGTGAT
TTGTGGATTTTAAGTCAGTTTGGGGAGTCCCGACCAACAT
TTTAAAAAATGGAATAAAAGACAGTATCATTGGGCATACT
ATTAGATGGCAAGGCTAAGTATTGTTTTATGAAATTTTTG
TTCCTATTATACATATATTTATACATATGTGTGTATACTG
GGTCATGATATAAATTTTACTCTGGGCTGTAATCAAAAAT
ATTTTTAAAAGCCACAGACATGTATCATATTCTGACCTTT
TTTTTCCTTTTTGCCCCTGTTTGACATTTTAAAACCTTTG
ATCAATTCCATTCACTAAATTTTAAGAACCTATAAACTAG
CGTTTGGTACAATGAAGTTAGATCTAGGTATAAGAAATGC
AAACTTAGGAGAAAGTGCTTCAGAGAAAATTAGAAATGGC
TTGTAAGGCAGATCTTCTAGTTTTAACGGTCTTTACTGCT
TTTAGTCTCCAGAATTCACAACTCTTCCAGAGTCCTATGG
ACATGCCCGGGATGCCTTTTCATTTGGAACATTGGTGGAA
AGTTTGCTCACAATCTTAAATGAACAGGGTGAGTTGGAGT
TATACTACTGCATCCACAGAATAAGTAGGAAAATCATCCA
CAGCCTGTTCTGTGTGGAATTCAGAGGACTGCAGTCTTTG
ATCATAGTAAGGAAACTGTTGCTTACCAAGTAGCTTTTTT
AGGGCACATATTAACAGCAGTAAAGAAAGAAGCTTTGGTT
TTCATTAGTTTGTATAGTGAAAAGAATTTTAAGTAGGAAG
CACTTTGAACTATGGCTGTCAGTATCGTGTATGATTATCT
TATTAATTGATAATAATATTAATGGTCTAAAGACTATTCC
TTATTGAGCCAGCCAGTAAGTTAGTAAATGTCATTAATGA
TTTATATTTAATAATCCAAATAATAGAGTAAGATTCAAAA
TTTTTTATTAAATCAGGTTTAACATTTCTTTCTCTATGCT
TTCAAAATCCTTTTGATTTATATTCTTCTTACTATAATTT
ATTCATTACTTTTTCTCATTTATTGCCCCTTAAAACCCAG
ACTACTAAAGACATTGTTTTCTACCCTGTTCTGTATTCTT
GGCAGCCTGCTCCACTCTCTCGTGCCCACTCTAGGCCTTT
AATTCTCCACTCATTAAGTTTACTGAGGCAAACGTCACAG
TAGGCCCCTTCCTGGCCTGTATCTCACATTGCTTAAGCTT
TGTGTCAATTCTAATGTGGTTTCTTCTACCAGGCTTATGC
TAGTGTTCTGATGTTACAAGCACCATTCGGCTGTCAGCTC
TAAATTGTCCCAGCCTAAGTACTTGAGAAGTAAACCCTAA
GGCCCGAAGGCATCCATTGTGTATAATGAACTAACTATTC
TCCTGTGTATCTAGAATGGTGGCAATTATGTACCATCCTT
GGAAGAATTGAAAATACAGTCATTTACATAACTTTCTGTG
TTCTGTGGATGAGGAACCCTGGTTGAGAAAGGGCCTCAAA
TATGTCAATTATTATACCTTTTTCTTTGGGCCTGAGCTGG
GTTAAAAGGACAATCAGGAAATGAGAGGGCATAGAAGGGG
AAGCACCTGGGGTGGGATTGGATGTGTTGGCAGGACAGCT
TTCTATATCTGCCAAGGCGTTTGGCTTAAAGCAAGCAGGA
AGCTGTTTAGCAACAGCCAGGGCTTTGTTTGTTTGGGCTT
TTACAGGTTGGTTTTTGCTCTCATCAGTCTCCAGCTGTAG
AGGTCCTGAAAAGAGGGAGAAGGCATTGGAAACTAACTGT
AGCTCTGGATTTCAGTTTCAGCGGATGTTCTCTCCAGCTT
TCAACAGACCTTGCACTCAACTTTGCTGAATCCCAATCCA
AAATGTCGGCCAGCGCTCTGCACCTTACTATCCCATGACT
TCTTCAGGTGAGGGCATCGGGTGTGGTGATGCTGGCTGCT
CCCTTGAACATGTATAAGCGCCAGTGGGGGTTTTTGGAGG
ACCAAATGATGCAGTCCCTGTTGTTGTTGTTAACTATTAG
GAGAGATTGAATCATGTCCGTGGGAGAAAATAGGGGGAGG
AAATTGGGTTGCCTCTCAGGTTCCTATCATAGGTAGGCAG
TTTTAGAAATCCTTGATTGTTATGAAGGCTTGGGTTTAGA
AATTATAGCCAGATTCATTAGGGTTTCTGATTGTGAAGAG
GCTAGGCTGTGTTCAGTGGTTTACAGTTGTAAGTTAATTG
AAAAGTTAATAAACATGGCCTTTCCTTTCTGCTGCCATTA
TATTATTGATATGAATTTGTTATTGTTGATTTTTTTCTTG
TAGGGGTAGGAAATGAGCTTATTTTTCTTCAGGCAGAAGA
TTTTTTTTCTTTGTCTAGTAATATGTGATGGAAGAGCAAA
GAAGTTGGTTTACGGGGAGGGGTACGATATAACTTAATAC
TTCCCTGGATTAAGAGATGTTTTTGAACCTCTCTTCAAGG
TTAGTTTTAATTATATGTCCTTTATTTTTTGTTCCCATGA
CTGCAGAACTTCTGCACAGGTTAGTTCCAGAGTCATGACT
TTTATTAGCAAACCAACCTTATGTTAGTTTTTAAGTAGTA
TCCTTACGTGTTTGCATTTGGAGAGCATGAGAAAAAAACA
GAGCAAAAGGAAAGCTAGTCATCCCTGAAGGGGGAAAAAT
TACCTCTAGGATAGAACTGGGAAGGATGATATATCATTAA
GTAAGTAGTATTTGTAGTTATTTGTCAATTATGTATCAAA
GAAACTGTTCAAAACCCCCATTATGAAAGTCTTTCTTGGG
GATTTTGTAAAAATTTGGTTTTTTAATTGACAAATATAAA
TTGTGTATATTTACCATCATGAGAGTCTTTTAACCAAGCT
ATTTCCATGTCCTTTTGGATGATTCTTAGAAATATTTTAT
TTCTCTTGATAGAAAGTTTCTACAAAGAATAATCCATTAC
ACTATACAGATTCTCTCATCACAGTGTGTAATACGAATTC
TTTATTAAGAATTGTATTGGAAATTGAAAGGAGGAAAGAA
AGCTAAAAACACACTAATCCCACCTTCCCATTATTACATG
GGAAGAAAACCCAGCCAGAGATAACAGAAGGGGCCAGGGC
CAGCATCCCTTGCTGAGGCAGATGAGCCAATTGATTAGAT
TTAAGTTAAGACATTTCTCTATTGAGGCAGAGGGAAACAT
AAGATAGGTGTAAACATAAGACATGAAAACCCAGGTGGTA
GCTGTGCTTACTGGGCCTGCCATGTAAGCTGTCCAGCTTG
TGTACGAAGCATCCAGGGGCAACAGTCTCGTATGTGGTAG
GATGTGAGCTGAACAGTCCACAAGCCTTTGGGACTCTTTG
GCAGCCCTATAGGAAACTGATGACTCCTTATACACTTACC
CTTGCCTGGCTGAAAGAGTGACTAAATAACTTACAGCAGG
AGAAATGAGACGATTCCTGTACAGAAATCTCACTTTCCCC
AACTTCTTTAATAGTTTTTACTTCACCAAAGGAGACTTGG
GAATCAACAGTATTTTGTCATGGTAATGTTATTACTCCCA
GGATATTTCATTTAACAACAACCTATTACAACCAAAAATT
TGGAAGATTATGATAACTATTAAAACCATAAAGCTCCTAG
CACTCTGGGAGGCCAAGGCGGGAGGATTGCTTGAGCTCGG
GAGTTCGAGAACAGCCTGAGCAAGAGTGAGACCCCCGTCT
CTACTAAAAATAGAAAAATTAGCCAGGTGTTGTGGCACAC
GCCTGTAGTCCCAGCTACTCAGGAGGCTGAGGCAGGAGGA
TCGCTTGAGCCTAAGAGTTTGAGGCTGCAGTGAGCTATGG
TGGCGCCACAACACTCTACCCAGGGTGACAGAGTGAGAGA
CTCTGTCTCAAAAAAAAAAAAAAAAAATACCATAAAGCAT
GTTAGCATGTGTGAGTTTAAGGTTGTATCCTCTTCACAGA
TCTCTCTGATATTCTTAAAATATTGGATTCCTTAGAGGCT
TATTCCATAGTATTTGTCTCATAGGCCACTTAGTTATAAT
TTAGTCTTTTAAATGGCATAGGAGGATATTTCTTTGTTGA
AAATTATACTGATGTGGTCTGTGGTTATGGCTTCAGTATT
AACATGTCTCTTCTAATCTGTTCTCCTGCATTTCTTTCTT
TTTGGCATTTAGAAATGATTTTCTAGAAGTTGTGAATTTC
TTGAAAAGTTTAACATTGAAGAGTGAAGAGGAAAAAACTG
AATTCTTCAAGTAAGTTCAGAAAGTTAAGACCTTGAATTC
AATAACTTCGATTAAGTCCATGTAATCATTTCAGGGATTC
TGGAGAAGATGAGTCAGACATTTGGCCTATTTGACAGTGT
TTATTGAACATTTCCTACATGTCAGGCTTTCAGGTAGGCC
CTGCAGTAGGTAGATAGGTAGTTCTGGTGAGGGAAACAGA
TACCCAGACTGATAATCCTTAAACAGGGGTGGATGCAGTG
CTAGAGCTTTCAGAGGGAGTCCTGAGGACAGAGAGGATAG
GGAGGTGATGGTGGTGGTTAGAGAGAAGGTATTCTAGGCA
GAGCGGCAACATGAACAAATGCATGAAGGCAAGACACAGT
GTGACTGATGCAGGGAACTACAAGCAGGTGAGTCCTGTTG
GAGGGCGAATTTCAAGACAAGGACAGGTGAAGTGGCCCTT
GTATTTGGCAGTGAGGAGTGTTGACTCTGTTTGTAAATAG
TGGACTTCAGGTGTTGAAGCAATCAAAAGGGTGAAAGCAG
GCCGTGAAATGGTTAAATCTCCCTTTATGTAGATCACTGT
TGTCTATAGAGGGAGGCGGCTTAACTCATTTAAGACTTGG
ATTGGTTAGTAGACTGTAGTAGTCCAGGCAGTAGATGTGA
GACTACACATGAGGGCTTTGATGGTACCCATGAAAAAGAC
AACACTGAGATAAGAAAGATTTAAAAAGATAAAGTTGGCA
AGCCTTAGTGATTATCACTAAATGAAATACTGGAGGGGAG
GACCTATTATGTAGGGAAAATGATGAATTCAGTGTTGGAT
GTGTTGATTTGAAGTATCTATGGGCCTTCAGATAGAGATG
TACATGGACACTTGGCCAGACAGGTCTGAAGCTCAGGAGA
GAAGTTTTTAGAGGTGAATATTAGAGCATCATCAGCCTGT
AGTTGGTGATATTTGCTCAGAGAAAGCAGGTAGCATGAAA
AGGACAGTGGGCCCAAATTGTAACCCTGGAGCACCCAACC
CAGTGGGAAGGACTGGCTCATGAATGAGACAAAGAAGCAA
TGGTTAGAGGAGATTCAGAGAGAGCCAGGAAGGCTTTGGT
ATTCCCACAGGAGTAGAGAATTTCAGAAAGGTCGGATGGA
TCAACAGATGCTTGTTCATTTAGCAATCAGGAAGGCAATA
GTAACCTTGTCTTAGCACGAGCTAGTCCAGCAGAGGGAGA
CTGCAGTGGGTTGAGAAGTGAATGGAAGATGAGAAAGTAG
ACACGGGGAAAACCTCCTCCTGAAAAACTTGGACAGGAGG
GAACATATTATTGCTGAAGAAACAAATGGAGTCAAGGAAG
GATTTTTGTAGGATGGAAGAGACATGAGCATGTTTACAGA
CAGGGAAAGGAGCTGCTGGCAGAGTAGAGGGAGCTGTTGA
AGTTGTAGTCATGTTGTGGGGACTGTTGGTGCATGGTCTG
GAAGAGAAGGCAATGTGGGCAGTGGCTAGGGGGTGACCTT
AAGTTAAGAAGCAGGCCCTTGGATCCTTGGTAACTGGAAA
GGAGGTGGGAAAGAGCATAGATGTGACCTGTTTGTGGCTA
GTGGTGTAGAGGTTGGAAGGTGATAATGCATGATGTGGCC
TGTGTCCTGATAAAGTAGCAGGCAAACTTATCTGCTAAGG
GTAATTGTATAATGCAGTATTGTTAAATACTACTATTAAT
ACCTAATGTTTATTTCTTAATAAAGTGCTGTTATATATGT
TGTTTTAATTTAATGAAGTTAGTAACAAAAGCCTGTTTTT
TGTCTAGTATGGAAACTTTAATCTATAATAATATCCTACA
TCTTTTAAATTTTAGAAAATGTCGTTTATTATCTAGAAAG
CCTCTGGCCTATTAGGGGAAAAAGGAGAACACTTTTGCAA
TTAATAAGGGGTAATTTGTTGAAAACATTTACTAGCTTGG
ATTGGAGGTATGCTTACTAGCTGGCTTTGCCTCATACTTT
CTGCATTTTTCTTAAGTACTTAGGGGCCAACCTGTTCACC
TTCCCTAGCTACACTTCAAAATGCATGACTTTGATAAAAG
TGGGAGAGAGGCCATATGTGGACTAAACTATACAAGTAAA
TTAATACAATGTCACAGTTTCCCAGGCTTTCCTTTTTTGT
CCTTAGATTTCTGCTGGACAGAGTCAGCTGCTTGTCAGAG
GAATTAATAGCTTCAAGGCTGGTGCCTCTTCTGCTTAATC
AGTTGGTGTTTGCAGAGCCAGTAGCTGTTAAGAGTTTTCT
TCCACATCTGCTTGGCCCCAAAAAAGGTGAATTTTTTTTT
CAAAATATTATTGGTAATTAAGGAGTTTGATGATTATTAG
TCCATGTTTGAGCAGGGTGAGATTACTATGTGGTGTAGTT
AATGGCTGGTTGTAAAAACGGAGAACAGTTACTGGCTCTT
GATCTGATAACCTCAACTCAAACCTGGGTATGAAACCTCA
CAGGATAAATATGGAGCATCTTCCCAGAGAGTCAGATTTA
CTGTAGTGTAGGTTGTTATATATGACTAGAATATGAAATA
CATATGAAGTTTTAAGATAAGGCATACATCTTCAAAGAAC
TTTTGCCTTTGCCATGAATCATTTAGGCCTGTGTCTCCTG
ACTTGCCAAGAGCAATCCATTTATTTAATGTTTTCAGTGA
AAAGATTGAAAAGAACTGAGATCATTTTACTTCTTGGATT
CAGGGTTTTTTCCTCCTGAATGTGAAATAAGGTTATTACT
TTGAAACTTTATAACTTTATAGCACTATAGATGGTAACAT
CAGATTAGAGAGTGTAGCATTAATGTAACACTATGGAATT
TTTAGTTAGATAGGATCTGCTTTCAGAATTTATTTTCTTA
GAAGATGTCAATCCAACAAAGTAGTGTTATGGGTAACTGT
TTTACAATTTAGAATTTCCTTATACCTATACTTTGATATC
ATTCTCTTTAGCCATGAATTTTTCTTTATAATCCTCCAGT
CTGTTACTCAGTAGATCTTAAATAGGGTTATACCTCTGAA
TCACCTGGGTTGCTTTTTAAACATTTGCCTGTATGCCTGA
TCTAGGTATACAGGACATAGGTATACATATTTTTTAAAGA
TCCCCAAATGATTCCCATGCATATCTACTTGATAACCACT
ACCATAACTACTGGAAAGAGAGGACTATCTAGCATCAAAG
TCCCATTGTAGCATTTAACACCTGGTTTTGCAAATAAAAT
TGCAAAAACAATATATATATGTCACTAATATAATCTAGTA
TATGAAATTCGCATTGATTAAACATAAATTTATAAAAAGT
TACTGATTTAGGATTTTATTAAAATATAAGCTTGCTTTGT
AGTAGTTAAGTATGATCTCTAGTATTTCAAAAACATTTCT
ATAAGGTAGAGGGTATTTAAGATAATAAAGCCTTGAGTAA
TTTGGGGTCAAGAAAAGAACTTTTCTTTGGTTTGTGGCAT
AAGAATTTAGAAGAGTATTTAGAATACATATAAAGTTTTG
GGTTCAGCTTATGAATTACGCTTAGTACTCTTTTCACTGA
AATGACAATTTGTTTTTTCATCTGTAACCTTTGATTTTTG
GGGTAGATCATGCACAAGGAGAAACTCCTTGCTTGCTCTC
ACCAGCCCTGTTCCAGTCTCGAGTGATCCCCGTGCTTCTC
CAGTTGTTCGAGGTGCACGAGGAGCATGTGCGGATGGTGC
TGCTGTCTCACATCGAGGCCTATGTGGAGCACTTCACTCA
GGAGCAGCTGAAGAAAGTCATCTTGCCACAGGTCAGAGAC
CAAGTTGGCAGTGGGGTTGTCACAGAGCCTTTCAAATGTG
AGGAGTGGGCAAAGCAGTACTGGTAATTTGGGGGCTGGAA
GAAGAGAGTTTTGGGGTATTCAGAATATAGCTTAGAAAGT
CTTGGGGCAGCAGTTCAGTTTAAAGCCTACTGGAATATGA
AGGGCCGAAAGTAAAATTGCGTTTCCATTCCATCCACTTT
GGCAAATCAATTAAATTAACATATTTGGTTTTAACCTAGG
GGACTGTAATTCTGTTTGTGATTCTTTGGAGGAAAATGAA
TAAGAATAATTCGTGGAATGCTTTGTGAACATAAACTATG
ATTGCCCATAATTAAATTATAAAATGATTAAACTAGAACT
GAGAGGAACATAAGATTATTCATATCAGTGGTTTTCAGCC
TGCTTATCAGCCACCAGGGAACCTTATTATAATTTGCCCA
CCAAAGGGCTTCAGGTTTATATTAGTTTCTTATGGCTGCC
ATAATAAATTATCACAAACTGCATGGCTTAAAATAATAGA
AATTTATCCTTTCTCAATTCTGGAGGCCAGAAGTCTGAAA
CCAAGGTTGTCGGCATGACCATGCTTCCTCTGAAGGCTCT
GGGACAGACTTCTTCTTTGCCTCTTATGAGCTTCGGGTAG
CTCCCAGCAATGCTTGGCATTTCTTGGCTTGTTGCTGCAT
CATTCCAGTCTCTGCCTCTGTTGTCACATGGTCTTTGCTC
TGTGTCTGTACCTTAACATGGCCTACTTATAAAGACACAC
CAGTCATTGAATTTAGGGCCTACCTTAACCCAGTATGACC
TCATCTAAAGGTCACATTCTGCGTGGACATGAATTGGGGG
TGTGGGGGGGTGCTATTCAATCTAGTGTGAGGGTTTTAAA
CAAAGATTGTTTTTAAAATACCAATCACAGGATATCTTTC
AGATAATTTGTTTTTTCCTGTGAGATTAATTAACACTCTC
CCTGCTTTTAAGGAGCTAATAAGTAGGAAAGATAGATGTT
TCAGTTATCTATTGCTGTGTAACACACTACTCCAAAACAT
AGTGCCTTAAAACAACATTTTATCAATTCTCACGATTCTT
TGGGTTTTCTGGGCTCAGCTTGGGGATTCTGTTGCTCCAC
AGGATGTCACCTGAGGCTTTACTCTTCTGGGGTCCCACCA
GGCTGACACATCCAAAATGACTCCTTGGCACCTCAAAGGG
GATGGCTGAGAAGCTGGGCTTAGCTGGGACTTTGGGACAG
CTGGGCCTTTCTCTTCATGAACTCTCAGGAAGTCTCAGGG
CTTCTGTCCCCCCATGTGACATTTCCACATGATTTCTCTA
GCAAGGTAGGTAGACTTCTTAACATGGCTAGTCAGGGCAA
AAGGGCAAAAGCAGCCTTCTTAGGATGTAGGTCAGGAACT
GACTGTGTCATTTCTGCCACATTCTTTTTTTTTTTTTTGA
GACAGAGTCTCACTCTGTTGCCCTGGCTAGAGTGCAGTGG
CTTCATCATAGCTCACTGAAACCTGAAACTCCTGGGCTCA
AGCGATCCTCCTCCTGCCTTAGTCTCCTGAGTAGCTGGGA
CTACAGGCGTGCACTACTGCACCCAGCTGATTTTTTCTAA
TTTTGGTAGAGACAGAGTCATACTCTTGCTCAGGCTGGTC
TCAAACTCCTGAGCTCAAGTGATACTCCTGCTTCAGCCTC
CCAGAGAGTGCTAGGATTACAGGCATGAGCCACAGTGCCC
AGCCCTACATTCTCTTTTTTAAAGTGAGTCACAAAAGTCA
GCCCAGGTTTGCTGTGGATGGCTTTACACAGGGGTGTGGA
TACTGGAGACGTGGTTCACTGGAGGCTGACTTTAGAGCCT
TGCTAATAACATGGCGCTTTGCATTTATATCTGTAACAGT
AATTGTTACCCTATGTATAGTTGCGTCTGGAAATTTAGAA
GAGGAATGAAGCACTCTAATCTGAAATGGAAGTGTCATCA
TAAGTCTCAGAATTGGGCTGAGGTCAAAAAATGAGTAGAT
GTTCAGCATGTGAAAGACAATGAAAGCTCTCATTACTTAG
GAAGTTACTTCCCCTGAAGGAGAATAACTGGGCCAATTTC
TGTGTGCTAGAAAGTTCACTTCAGTAGCAGTGTGGAGGAT
GGACCATAGAAAGTGAGATCAGCTAGGATGCTGTTAGAGT
AATTTAGCTAAGAGGTGACAAAGGCTGGGGAAGATGTGGC
AGTGGATATGAGACAGGGACATAGGAAGGGTAGAAGGGGT
AGGACTCAGTTTCTCACTCGATGGAAGAGGTGTTGAGGAT
GATGGGTTTTTTTGCTTGGGGATGGATTGTTGTTTTATGA
TTAACATATTCAGTCGATGGAATTCTAATCATATGCAGAA
GAAACATGCTTTAATTTACTTGTACAACCTTGTTTTGAGA
TAGTGCCTGATCTGTTAGCATTGGACCTAATAATTATCTT
GTTGAGACCTGTTGGTAACCTTTGATCTTACTATATAAGT
GACCAGAAAAATAAAATGATTAATTGGTCAAGTCATATTG
AGAATTACTAGCAGAGCTAGGCTCCTGATACCTGTCATGC
CCTGCTGTTTGCACTAGGCAGGCCAGTTACCCTGGTCTTA
TGTCTAGGTGGTATAGATATTTGCAGGACATCTCCTTTCT
TATATACAGGGCAACACCTCTCCTGATATCTGCATATCTT
AGTTAAGTGCTTTTGGTTGCAAGTAACTGAAACATGTTTT
AAACCAGCCAGAGCAAAAAAAGAATTTAATAAAAGAATGT
TAGACTGTGTTACCTGGAGATCAAGTGCAGCTGGGTCTCA
CAGCCATATAATCTCCATTCCTTTCCTTTCTTTTTGCTTT
GTTTCACTTTTGACTCTCTGTAGACCAGCTTTCGTTGTTT
TTGGTGTGCACATGGCCAAACATGGTTATCTCATAACTTC
TAGGTTTACTGTCCTCATTAAAAAAAAAATTTTTTTTAAG
AGACAGGGTCTCGCTATGTTGCCCAGGCTGGAGTGTAGTG
GCTATTCACAGGTATGATTCTACCACTGGTCAGCACAGGA
GTTTTGACCTGGTCCGTTTCCTTCTTGGGCCATTTCACCC
CTCCTTTGGCAATCTGGTGGTCCCCCTGCTCGAGAGATCA
CCATATTGATGCCGAACTTAGAAAACTAATTGGTATAGCT
CATTACAGCCCAGAACTTCCTGGGCTCAAGTGATCCTCTC
ACCTCAGCCTCCAGAGTAGCTGGGACTACAGACGCATGCC
ACTGCGCCCGGCATGTTGTCCTCATTTTAAGCAAACTACA
GAGATAACCAGTTTTCCTAAATTCCAGTTTATATTAATGA
GCAAGGGATCATGATGGGCTCAGTTTGGGGCAGGTGTTAT
ATGCATTATATACAAGGAAAATTTTCAAGGTCCTCCTCCC
CTTATGGGTTTGTGAGCTGGAAAGAGGGGCAAGGACCAGA
AACATAATTGTTAGTGTCATAAATGAGTGGTTCTGAGCGC
GCTCTGCAGAACATTACCAGTCTGTGAACTCTTTGTTACT
TTTTTGTGATAAGGTGAATGCACATATGGAGAATTAGCAT
TTAAAACCTTTTGTAGCAATTTGACAGAGTAATTTTGTTA
GTTTCCAATGTATTTGTTTAATTTTGTTTTGATTGTATTA
AAAAAAAAATACCCTGTAATGGATTGGGAGGGGAGGTTAT
TGGTCCTTTACTATAGATAGTTTGAGAGCCACTGACCTAG
AACACATATCTAAGGAAACATAGTTCATCAGAGCAAGCAC
AGTGTCATTGCAGCCCAATTGCTTGTTCACGGGGGGAGAA
AAAGACAGGCAATGTGGTGGTCCACGCTTATTACCTCATT
TGCTCCTAGGTGTTGCTGGGCCTGCGTGACACCAGCGATT
CCATTGTGGCAATTACTCTTCATAGCCTAGCAGTGCTGGT
CTCTCTGCTTGGACCAGAGGTGGTTGTGGGAGGAGAAAGA
ACCAAGATCTTCAAACGCACTGCCCCAAGTTTTACTAAAA
CTATTGACCTTTCCCTAGAAGGTAAGAATTACTAAAAGGT
CTAGCTTTTTATTGTGTTATTTTAATTTATTAGATTTTTT
AATACAGGTAATGCCAGGAGGGTTATATTCAGTCAAATGA
TACAAAGAAGTATAAGGAAAAGGTTAACTTCCCTTTCCCA
ACTTCTCTGAGGGGGCATAAGGTAACTAATTTTCATACCT
TTTTTAAGCTCACAAAAAGACATGCAAACATATGTTTGTA
CAGATATATATATACACACACACACACACACACACAGAGT
CATGTGTTGAACAACAACTTTTTGGTCAACGGTGGACCAT
GTAAATGTTGGACTACATATACGATGGTGGTCTCATGAGA
TTATAATGGAGCTGAAAAATTCCTATAGCCTAGTGACATT
GCAGCCATCCGTATGTTGTAGCACAATGCATTACTCACAT
ATTTGTGGTGCTTCCAGTTATATAAAAAGTACATACAATT
TTGGACATCATACTTGATAATAATGATAAATGACTATGTT
ACTGGTTTATGTATTTACTGTACTATGCTTTTTAAGTTTA
ACTGTAAAACAACCTCAGGCAGGTCCTTCAGGAGGTATCT
CCTACTGTTATCATAGGAGATGATAGCTCCGTGGGTTATT
GCCCCTGAAGACCTTCCAGTGGGACAAGATGTGCAGATGG
AAGACAGTGATTTTGATGATCCTGACCCTGTGTAGGCTTA
GGCTAATGTGAATGTCTGTCTCTTAGTTTTTAACAAAAAA
AATTTAGAAAGAATATAATCTTAAAAGTAGAAGAAAGTTA
TAGAATAAGGATATAAAGAAAGTATTTTTGTACAGCTGTA
CAATGTGTTTTAAGCTAAATGTTGTTATAAAAGTGTCAAA
GGTAAAAAAATTAAAAAGTTTATAAAGTAAAAAAAAGTTA
CAGTAAGCTAAAGTTAATATATTATTGAAGAAAATATATA
TTTTAAAAGTTTAGTGTAGCCTAAGTGTAGTGTTTATAAA
GTCTACAGTAGTGTACAGTAACGTCCTAGGCCTTTACATT
CACTTACCACTCACTCACTGACTCACCCAGAGCAACTTTT
AGTCTTAACAAGCTTCATTCATGATAAGTGTCCTATGCAG
GTGTACCATTTTTTATCGTTTATACTGTATTTTACTGTAC
CTTTTCTATGTTTAGAAATGTTTAGTACAAAATACTTAAC
ATTGTGTTACAATTGCCTACAGTATTCAGTACAGTAACAT
GCTATGCCAGTTTATAGCCTAGGTGTGTATTAGGCTATAC
CATCTAGAGTTGTGTAAGTACACTCTGATGTCCGTACAAG
GACAAAATCACCTAAGACAAATTTCTCAGAACGTATCCCA
GTTGTTACATGATGCGTGACTGTATAGGATTTTTTTAAAA
AATGAGAAAATACTATGCACAAATCTACAACTTGTTTTCA
TGTGGCAGCATATCAGGGGCCTGTCTCCAGGTTAATACAT
AGAAATCTAAGTCACTCTTTTTGATAGCTGCCTAACATTT
CACTGAATATAATTCAGTAATTACCTTATTCATGTATATT
GCATCCATTTCTGGCTTTTTAGTCATGACAGTGCTGCCAT
AAATATCTTTATACATGTATCTTTGTATCTGCAAGTTACA
TATCTGCATATTCAACCAACTGTGGATCAAAAATATTTGA
GGAAAAAAACAAGGAAAAGTAACAATACAACAATAAAAAA
TTAAAAAATATAGTTTAACAACTACTTACATAGCATTTAC
ATTGTATTGGGTATTATAAGTAATTTAGAGATGATTTAAA
AGTATATGGGAATGTGTATATAGGTTATATGCAAATACTA
CGCTATTTTATATAAAAGACTTGAGCATCTATGGATACTG
AGGGATGACTGTATACTTTGGGTTTCATTTTAACAGCATA
AAATTTCAGAAGTAGACTTGCTGAATAAAAGGATATATAA
AGGTTTAGTAGATATTATAGCTTACAAAAAGGTTGTAGCA
ATTCTTATTAATACTAGATGTTTAAGTTCTTTTGATTTTT
GTGGCCTATTGGGTAAAAAGCTGTTAATTTTTTAAGTACT
TTAAGAAATGCTTATTTCTGGTATGTTCTCATTGGATGTT
ACCTGGAAGGTAACAGTAACCTCTGTAAAATTCTGGTCTT
ACAAGAATTTTGGCCACATGCAGTGACTCACATCTGTAAT
CCTAGCTACTCGAGGCTAAGGCAGGAAGATCGCTTGAGGG
CAGGAGTTCGAGACTAGCTTGAGCAACATAGTGAGACTTT
GTCTCTAAAAAAATAAAAAATTAGCCAAGCGCAGTGGCTC
ATACCTGTATTTCCAGCTACTCAGGAGGCTGAGACAAGAG
GATCTCTTGAACCCAGAAATTAGAGACCAGCCTGGGCAAT
ATAGCCAGACCCCATCTCAACAACAACAAAAAGGGAATTT
TATATCAACAGTGCCATTGCTTCTTTGCTCCTTTGTATAG
CCTTGAATAGGACAATGGACTTGTTATGAAATTCTGGACC
TCTAATTCATTTCTTATTGATAGTGAGTAGACAACATAGA
AACACTTATTAGTATAAAAGTGATATCAGATAGCCTTTTC
ACTAATTTTGATGCCAGAAGAATTTTTAAAGGAACACTGG
CTTCCTGAAGTTTTGAAGAGAGTTCAACTCTTCCTTCATG
CTAATGAAACCAGTGTCATTGTGGCTCCAAAAACCTTGAA
AATGGTGATATAGAGGCTGCTGCCTCATTTTCAGCTGTGG
AATGTACATACCCAATTGGGTGGGGCCTGATTTGTTACCA
ATTTTTTTTTTAGCACATTACATCAAAGAGCAAATGAAAT
GTTTATTTATATGTCATAGCAGAGGAATTTTTTTTTTCAG
GGGGGCATAGTTTTGAGATAAGGCTTAGGGGGTTAGTCAG
CTTTGCATGCTGAATTAGCAAATGTTCCCACTCCTAACAT
GTCTTATTTATTGGATGGAGGTACCTAGTTGTAGACATTC
TATACACTAAAGATACACACCTGTTTATATCCATGTGGAT
TTCTCTGTAATAAACTGGAATGGCACCACAGGAGCAGTAG
CAGGTGAGTTTTTAAGATAGATTTTCCTGAGGACCTCTTA
TAAAACAGATTAGAGGTGGTCTAGTCCCGCTGACAGTCCA
AGTTAGGCTCTTCGTTGAGGAAGACTAGGGAGCCCTGGCA
GCATCCTGTATTCCAAGTTTATAGTTAATAGCAGCCCTTC
TTCTGAAGGTCATGGGGGGACTGTTGGGGAAGTTCCACGT
GTATGTATAAAGGAGCTACTCTTAAAATTTTTTTTTTTTC
TTTTTGCAGTTTGCTTGCATGGTCAGACTTAAGAATAAGG
GTTAATGTTGAGGTTTATGAAAGGTACAACTAAGGGAAAT
AAGAAAGTCTGCCCGAAAGAGTTGGAGAACACAGAGAGTA
ACACTGGGTAAGACATTAGGTAGGACTTCAGCAGGGTGGG
TAGAGGCACAAATAAGCAACACAGTGGAGGGAGGGAGAAA
TCTGCTGAAGAGAGACCCCATCCACCCGCCGACCCCCCGT
CACACCCTCACTTTTAAGGCAGAGGAAGCATTCAACCAAA
ATTCGGCTAGAATGTTTTTGACCAATGCCCAGTCTTGCGT
ATAAGCTTTCTGGTAAACTGCTAAAGACATTTTCTTGAAA
TAATTCTTTTTCTTTCCCAGTTGGTGGTTAAATATCCATA
GCTTAAATTTATTATTTTAACCATTTTTTAAGTGTATAGT
TTTGTGGCACTAATTACATTCGTATTGTGCATATACTCAG
ACTTTTATTCTTCAAAGGAAAATAAATGGAATCAGCTATG
GTTTTAAATCACCACCATTTTTTTAAAGGCTGTAACTTTT
TAACTAGGTATCCTAAAAGTTATATATAATGCTTCAATCT
TTCCTATTCCATCACCACCACATGGAGTGGACACAGCCTG
TTCTTTGAAGATGTTCTCTCCCTGCAACTTAGCTTTTGCC
TGTGTTAAATATACCCATTTCCCTTAACTATTGCTCACCA
AACATGTGATAGATCAAGAAGCTTACTTACTATCCCTTTC
ATTTTGTGGAGTTTTTATTTACCTTCAGATTATTCTCCCA
TGCATGTCATCTGCAAGCCAGACCTTGTCAATCATCTTAG
AGAACCCCTCCTCTAGCATAGTCCCTAAATATTTTCTGGC
AACATGCCCATCAATAGCAAGAAGCACATACAGTGAGATT
TACAACAATATTCTTTTACAGACAGGTAGAAATATTAAAG
TTATATAGCTTTTCCATTGCTTGAATGAATGTTTTCCTGA
GAGTAGTTAAGTTTAAATTCTGAAAATTAATAGCATTTTG
GGGGAATTTTGAGACTAATTTGTCTTATTTATAATTATAT
AGTCAGCTTTGGTCTCATGTTGTTTCCTCAGACTACTGGT
CTGTACCTACTCTTTCTTCATAACTGGTGAGAAGAGCAGA
TTGACATTACTTGAATTCTGTTTTGCACCTGATACTTTGG
GACTTTTGAAGCCTTACTGCAGCATCTTCCAAATTGTACC
AAGAACAATATTTCTGAAAGATGTTAACAGGCGCGTTGTG
AAAAAAAAAAAAAGCGTTCTGTGGTTAAATAAGCTTGGGA
AAATGGTAGCAAAGTCATTAATATATTGCACAGGATTTCT
CAATGCCTTAACTACACTTGGGGAAATCTATTAAGATAAG
GATAAGAAGTTGGGTTAGGCAAACTTATTTGAGCACACAA
CACTTTTCCAGGGCATATGTAATCAACATCTTAAGGGTGA
CATTGCCTGCTTTAGAGCATTTCTGTATTTATTTATAGAC
AATTATGCCAATAAAAAGAATGTTTGAATGTTTAGTAAGG
AATTGGATGCTCCAGTTGTTACTTGGTATGCTTCTATTGA
GTTACTAGTATTATATAAGTGTTCCTTTTCTGCTGGCAGT
AGGTAAAAAAAAAAAAAAATTACATGTGTTATATAGTAAG
TATTTGGATGACTTATATGATGTCTTTGCTGAGTAATGTC
CTGCTGGGATCTCTTTTGTTTAGGACGCATGGATATTTCC
CAGTAATTAGATCTATATATTTCCTTAATGCTGACTTTCT
CCTAAATGTTTTGCTTGATCTTAACCAATATTTTATGAGA
ATAATTCTTGTACATATCCTACAGGTGATCAGTTTTCTCA
GCCTATTAAATTTCCCATGAATGGAATCTCAGATGTGAAA
AATATTTCAGAGGATAGTGAAAACTTCCCATCAAGTTCTA
AAAAGTCTGAGGAGTGGCCTGACTGGAGTGAGCCTGAGGA
GCCTGAAAACCAAACTGTGAACATACAGATTTGGCCTAGA
GAAACATGTGACGCTATCAAGTCCCAGTGTACTACCTTGG
ATGCCGAGTTGTCATCTTGGGATGATTGTGAGCCCAGCTG
CTTAGATACTAAAATAAACCCAGGAGGTAGGATCACTGCT
GCAAAACCTGTCACCTCCAGGGAGCAGAAGCCCATTCCTG
CTTTGCTTCCACTCACCGAAGAGTCTAAGCCTTGGAAATC
AAGCCTCCCCCTAAACACCAGTCTTATACAAAGCAGGGAT
GACCCAGACCAAATCAAGCCACCAAAAGGGTCGTCACAAG
AAAAGCCCTTTAAGGTTCCTTTGGAACTTGGTTTAGGAGA
GGAATTTACCATTCAAGTAAAAAAGAAGCCAGTACAAGAT
CCTGAGTTGGACTGGTTTGCTGATATGATCCCAGACATTA
AGCCGTCAGCTGCTTTTCTTATTTTACCTGAACTGAGGAC
AGAAATGATGGTTGCCAGCAAGGATGATGTCTCACCATTG
ATGCAGTTTTCCTCAAAATTTGCTGCAGCAGAGATTACTG
AGGTGAGTTGTTTTTTTTTTTTTTATTAATTTGTGCTACT
AGGTTAAGGATTTCCTTCAGAGGTCCCAGTTGCACTGTTC
CATTTATAACAGACGTGCTGTTTTCCCAGTGAAGGAAAAC
TCTAATGCATACAATTGCTTAAAACAAGTCAAACAAAATC
AACAAAATCAGTTCCTATAAATGGTATCTTTCCTTTCCAG
GGAAATGTAGCAATGCTTAGGCTAAGTAGTTAATGATCTA
CTTATTACATGAATAACCTTTTTATTTTTATTTGAAAAAA
GGAATAAACCAGGAATATGGTATCATCATGACCAATTTTA
CTGGATTGTTACTTTCCAGTGTTCTAGTTTTGTAATACTG
GGACCAAAGTAATCCTCCTACTTTTCAACTTTCAGTTATG
TCTTTATTTATTTTATTTAGTATGAGGTCCTTTCAAAATG
CCTGCTTTTTCAAATTTGGATATGATTTGTTTCAGTGGGT
TGCTCTTGGTGTGCTTTGTTTTGTTGCAGGGAGAGGCTGA
AGGCTGGGGAGAAGAAGGGGAACTGAACTGGGATGATGAT
AACTGGTGACAATAGATGTGAGTTAAACTTTAGAAAAACT
TCTAAAAAATCAAATTAATACCTCAAAAGCAGGCTCTGTG
GACAAGAAAACCCCAAAGTGGCCTGTTTTTCCCCATACCA
GGAGCTCTTTTTCCAGTCTGTGCCAACTGAAGCGTGAGAC
TGACCTCGAGGGCTGGCTAAAAACCCTGGGTGGTGAAGAG
GCCACAGTACTGGTTTCCAGGAGGAAACGCCTGTGTGCAT
TTGCCTGAGGCCAACGGCTATGAAGAGCAATTAGCTGAGG
AAAGCCTGAATTTACAGCTTTTTCCAGGACAATTCTGGAA
GTAAAGAAAATAAATATAAAAATTCAAGCTGGTTAGCTTA
ATTTTGTGCCATTTCTTTTAACAGTCAGAAGAGTAAGCTG
TATTATAAAATACAACTTACTGAAAAAAAATTTTAGTTAT
AAATTATATAAATGATTTTAAATTGCTAAGGTTTCCTTAG
GCAGCTTATTTATTTGTTTACAGTTGTACTGAGTGAATGG
TCCTGTGTGGACCTGGGCAGTTACTAACTGTTCACATGTA
TTACGTTGTACCAAAGTTCTTAATGAGAAATATCCCCCAC
AATCCTGTTCTCTAAATGTCAAATAAAGACTATTTTCACT
AGATTCAACTTTATAAAAACTGTTTTATATGTGTTAAAAA
AATGTACAGACATAATTAAATCAGTATTTTCATTTACAAA
ATACACTTTAGGTTGACAAAGTACTAAGCCCAATTCTACC
TTGTGATAATACCCTAGAGTATACAACGTTTTAGCTTATC
AATCCTTTCTTGAAGCACCTCCATTTCCATTAGAAGCCAG
GCTGGAGCAGGAGCCTTTTGGAGTAATGACTCAGTTGTTT
CTAAGGCTCCTGCTACTGCTTGCAATGCTGACCTGTACTC
TTCCTCCAAGGGGAACTCCTGACGAGCTCTTTTTGCATAA
GGCTGGAAAATGAGAATACCATGTGATAAGTAATGCCGTG
ATACCCATTCTAAAAATAATAAAAGAACTTTCCTTTTGGA
CTGCAGTAAAGCTTATTAGAACAAATTCTAAAACTGTAAC
AAAGTTTATGTGCACATTTTATTCTAGTCGTTAGATCATA
AGGGCAGGAGAGAGCATTCCCCCATCACATCTAGAAAAAT
ATGTGAAGGCATTTTGGTTTATCACAGTGATTCAAAGTGC
TATTACCAGTGTCTTAGCTTGTATGTGGCATACAACAGAG
TGTCCTGTCCTGTCCTGTCCCAAAGGGCTCCCAGTGAGAA
GTGCTGCCTAGTCAATTTCCAGTATTTTTTAGACATATAA
TCTGTCCTTACAGAAAAGCACCACGTGTGAATTTTCTAAA
TGCTTTTCTTTTTAAGCTAAGTTTGTAACTGACGACAGCT
GTAGTCTTTCAGATCTTTTTGGAGCTAGTTCAATAAAATC
TAAGGCTTTCAAACATCATTGCACTATGGAGGGAAGGGAG
GAGGGGTGGGTAGGGTTGGGGCCAAGACACCTTTTATAAT
TGTGGTCTTTCTAAGGAAGGTCACGATAAATTTAAATTCA
TGAGGGCTTATTTACATAACTGATACACCGAACTTTATAG
GTTTCAGGAATAAAAGTTACGTGTCTTAAAAATGTTATTA
ACATAAACTTTCTTTTTCTAAGAGTTGTGACTAAAATTTA
TCAGAACATTGTTCCTCATGGATAACTATTCCAAATATAC
TACTAGTACTCAAAACAATATTTTGAATATTCTTATTGGT
GCCAAATTTCTGCCTTTTAATAGGTAGATGTGACTTTTAG
AACACTGCCAAAATTATAGATAGAGTTGATTTGATAGAGT
AGGCAGAGATCAAATATCTTCTGTGGTTCAGAAACTACTG
TAAAATAAACGTTTTGGAAGGTAAGTTAATTGATTTTCTT
CTGTGGTTCAGAAACTACTGTATTTGTAGCATCATTGATG
AGATACATAACTTCCCTTAAAGGTTACTACCAATAATTGA
AAGTTACATTGAAAGAGTATATTTGGTATGTATGATCTTT
AAAACTTTCTTATTTTTTTGTAGTCCCAATTCTGTGTTGA
CAACCTTTCAGGAAGAAGAAGTGTGATTTTTAAAAGAGGA
ACTACTATGTCTAGATCTAGTTGATCTGAAATTCAACATG
AGGCCAAGAACCAAACTAGTTTTGTTTTATCAGTAAATAA
TAAGGGCAGAATTTCCCTGACTCACGTTTGACCCATACTA
AAAAACAGCCCATACCTGTAAAGATGACCTCTTTGGTTCT
TCTACAGTCACTTTAGCAAAGTGTTCCCAGAAAATGCCTT
TCTCCTGTTTCACACGTTCCACTTTGGCAGCTTCAGTTTC
ATCTACAAACCCAGTCTTTCAGAGACCATGAAAAACCAAG
CAAATGTTAACATTCTTTATTAGATATCCAAATGGTCTTA
ATATTCAGAAAATGAAAAGGCCAAATAATTTGTGTAAGTA
AGTGCTTAGTGTTCAACCATTCTGGACTGTCTGTGAACCA
GGCAAATTCTGGAAGTTAGTTGGAATCATCTGTAAATGCT
TCCTCTTAGTGTAATCTGGATAAATGACTATGTTCTTCCC
TACAGGAAAACTGAAGACTCCTCTTTTGAGGAAAAAATGA
CAGTCTACTAACTTTTACTAAATAGGCTAAGAAATTGGTA
ACAGCAATGTACACACACGTGTACTTAATGTAATATATAT
GTAAAATTTATATTACATGTGTATATCTGCATATATGTAT
ACATGTGTGTATGTAAGTACATGTAATATATAAAATACAT
ACGTAGCCCAGTTTAATGATGGGCAGATTGTACTTAAGCA
AAATTCACTTTCTCCTGGTATTCTAAATTTGTGGTTTAAC
AGTTCTGTTAGTACTTCTGTTAACCCTTAACTTATATCCT
TACACTATCACTATATACGTTTCAAAGTATGCACAAATAT
GGGAGCCCTGTGATTCAAAACTTCAGTCCCAACTGTAAAA
ACAGCTTTAAAAATAATGTCACAGTCTTGGAAAAATAAGT
TTTGCTGCCATAAGTGTAGAAAAGTCATGCTTAAATTATA
CCTAACATATGGTAGTAAACATCCTCTCAGGCCTAGCTAA
TTATTTAGAGGTAGTCAGGTATCTCTAATTACGATTAGTA
ATGGCTTAGGGATCCTCATAAGTCATCTCATGGCCTGGAT
AATCAATGCTACTGTATATAAGACTACAGGCAGAGGGTGA
CTCCAAATGTACTTCTGTAACTTGTAATATGGTTTCAATT
ACTTAGTAACAATCTGTATCAGCACTATGCTGAGCACTGT
GAAAAGTTTAAGCTAAGAAGATACTCAAGTAGGTTATAAT
TATACAATATCAAAAAAAAAAAAAGGTAATATGGTAAAGA
ATAAAACATGGGCTATATAAATAAAATACCTTCTCCAGAA
AGGATACAACTTTATTCTTCATTTCTTCAGAACTGAGACA
CTGGGGAACTATCTCTTCGTGATTTGTTCCCTATGAAAAG
ATTGATAAAGAAGAACAATTTTAATATATTTCAATAACTT
GCAAAAACAAATGCATGAGTTTTAAGAGCTACCTTAATCA
AGAATTCATTTTAAAAGAAAATAGTGCCAGAGGATAATCA
AAGATGATAAGCTCATAATTCTTTCAGACTGCCTTAGGAT
AATACAATATTAACTTCTGTACAGGTTTAGTGTTGCCAGC
TTTAATTACTTCTGCTCAGTCATACTAATGCCTCTGGACT
CCCTTATGACCAAAAGCATGACTGCACAGCAATGCGTAAG
AGTAAAGGAGCAACTGATAGCAGAGGTTACCTTCTCCACA
GAACTACCCTAACAGCTTTGGGTTCATCAGCTTAACTCTA
ATGATAGTTCAAGATGAAATGTATTATTCAACTGAAAAGT
AGTGTCTGAAAGACAGTGTTGGCATTAGTAGGCTTGGTTC
AAATGCCTGTTCTGGTCCTTGCTACTCAGAAGACCTTAGG
AAATTCACTTCATTTTTCTAGGCTTCATTTTGAGATCCTG
TAAAATAGATGATTAGTAATATTCCATCCAGAAAATTTTG
ATTCAGATACAGAAGTAGCTCAACAAATGTTTTGGGAATG
TTTTGGAATATATGAAATATTAAAGTGTTTTGGAAGTCGT
CATGATAAATTGGTCTTACAATTACCTCAGCAAACTGAGT
AAATGCCTCCAAGGTATGTTGTTCTAGCAGCCAATTCTTG
TCAGCTAGCAGTAAGGCAAAAATACATGACAGGTTTGGCA
GAATTTTGTCCTAAAAAGAGAACCAAACTTTACTAAATAG
AGAAAAAGAAACCTTAATAGAATGCATTCAATACGCACAA
TTGTTGTCAACTTTCCATAATCCTATCCCAGTGAACAGGT
ATTAAAACACGTTAGGTCATGTCACTCCTTTGCTCAAGTC
CTTCCAGTAGCTGAAAGTCAAAGCCAAAGTCCTTAGAGTG
GTCTGCAAAGCCCTGCTACCTCTGTGTTAGCTATAATGGC
TTCCTGGGATATATGAGGCATGTTTCCATCACCAAGGCTT
TGCACTTGCTATTTCCCCAGATACCTGCATGGTTTGGTCC
CTCATCTTCAGGTTTTTACTTACATGTCACGTTGGTGAGG
ACTCCACTGACTACTTCCCATTTCAGACTGTACCCCCACA
TCCATATTCTCTGTCCCCCTTCCCTGCTTCATTTTTCTCC
ACAGCACTCACCACCATTTAATATACTACATACATCACCA
CGTTACTGTGTGTTGTGTGTGGGGATTTATTATTAGTTAG
GTTCATTATTGTATTGCCAAAGATTAAAACAGTGCCTGAT
ACAGCAAGAACTCAATTTTCCTTGAATGGACAAATGAATC
AATCTCGTGCATTAAATGCCTCCTATATGCTGATGAATCC
CCAAAATTTCTTCAGACCCTAACCTCACCCCTGGGAATAT
ATAAGGCATTGCAATTTTTGCTAATGAAACACTCATTTCA
TAGGTTCTGGGCCCATGCATGGTTCACAGCTGTGCATAAA
TGAAGTAACATTTTGGAATGAACTTATTTTATGGTAAAAA
GAAGACAGCTCAGATGCAAGTATCTTTGGATACTTTTGTC
AAGGGAGTTAAAAAGAAGCTGTCAACATCTACACTTATCT
CATGAAACATACCCTTGCATGCTGGAGATAGATGGGATAG
TATCATTAACTTGTGAACAAAAGATTACTTTAGAAAGTAA
TCAAGTTAAATTTTTGGTTTCACAGAGTTACATCAACATA
TATGAGGAGTTCTTTATAGTCTCTCTTTTGGAGGTTAAAA
AAAGTTAACTACCTAGAATTATTAAACTTTGACTACAGTA
ATAAGGAAAGCAAAACTCTAAATTTATGAAGATCTTTTGC
TGTGTGAGGTCTGTTTTAAAATTCAGTAGATGCATATTGT
TAGGCTACTACAGTAAAATTTTGTAAATAAGTATCCATTT
GTCATAAGTATACATACTTTGCAACATTTTCCAAAATACT
GTCTTTAAATTACCAATTTTCCTAATTATAAACTGTCCCC
TAGAAGACATAAATATGTTTTCTACCCTCAGGAACTATGG
TACTAGTAGCCCAATTGGAATGAGAATCTTGTATCTCAGA
CTAGAGCCAATGAATAAAATATTTGTATGTCAACATATTT
TTCTAAAAGAAAATAACTTAAAATGAGTTCTTTTTTGACA
GTTACTTTCTCTAGAAAATAGACTTCTTTTTCCTAACTTT
CATTGTCAGTAATCTGCAGAATTTCAGGATTTAAAAGCCT
AAAATATCCCTTAGTCAATAATTCTTACAGAGATTTTGTT
TTTAATAATACAAGAACATTTATAACCAACCTGGGCAACA
GTGAGACCTCATCTCTAAATAAAATTTTAAAAATTAGCCA
GGCATGTGGTCCCAGCTACTTGGGAGGCTGAAGCAGGTGG
ATCACTTGAGCCCAGGAGTTCGAGGTTGTAGTGAGCTATG
ATCGTGTCACTGCATTCCAGCTTGGGCAACAGAGCAAGAC
CCTGTCTCTTAAAAATAAATAAATAAATAAAAGTTAAGGA
GTATTACCTGGATAGCTTGAGGTATAAATAGTTTTCCTAG
AGAAGATACAAAATCCAGCATGGCCAAACGAACATGGTCA
GGAGGCTCTAATTTAAGTAGTGAGGTCTGCAAAGTCATGA
CCTATAGAGGTGAAGACCAAAAAGAAGTTATAAATAAAAA
CAGTATTTTGTATAGACATAATGCTACCTAAGATTTGGAT
GGAACTGTGGGGACGGGAAACAAAACCCAGAACAACAAAA
CATGCCACAAAACCTGAGCTTCACAGATAGAATGTGAATA
AAACAATCAAATGAACACTTATTATAGCATTCTTAAGTCA
ATGATTACAGCATTCTTTTTACCATACTCTCCTGTCTCCA
ACCATTGTAAAAAAATAAAACTACATGTGTTCCTGAAAAA
CTTTATTTACCAAACCTTTAAAAATTATTTTGTATAGACA
TACCTCGTTTTATTGTACTTTGCTTTTTTAGTGCCTCACA
GATACTGTGTGAGGCACTAAAAAAGCATACTGTGTTTTGT
TTTGTTCTGTTTTGTTTTAACAAATTGAAGGCTTGTGGCA
ACCATGCATCTGGCAAGTCATTTAGCACCATTTTTCCAAC
AGCATGTGCTCACTTAATGTCTCTGTGTACATATTGGTAA
CCCTTGCACTATTTCAAACTTTTTCATTACTATTCTATCT
GTTCTGGTGATCTGTGATCTTTGATGTTACTACTGTAATT
TGTTTTGGGGCACCACAAACCAGACAAATATAAGATGGCA
AACTTAATAAATTTTGTGTGTTCTCACTGCTCCACCAACT
GGCAGTTCCCCAGTCTCTCTCCCTCTTCTTGGGCCTCCCT
ATTCTCTGAAATACAACAATATTGAAATTAGGTCAATTAT
CCCTACAATGGCCTGTAAGTGTTCAAGTAAAAGGAAGAAT
CTTAAATCAAAAGCTGGAAATAATTAAGCTTAGTGAGCAA
GGCTGTGGGAAAAGCTGAGAAACCAAAAGCTAAGCCTCTT
GTGCCAGTTACCCTAACTGTGAATGCAAAGGAAAAGTTCT
CCAAGGAAATTAAAAGTGCTCCTCCAGTGAACACATAAAT
GATAAGAAAGGGAAATACCCTTATTGCTGATAAAAAGAAA
GTTTGAGTGGTCTGGATAGACGATCAAACCAGCTACAACA
TTCCCTTTAAGTCAAAGCTTAATCCACACCAAGGCCCTAA
CTCTCCCCAATTCTGTGAAGGCTGAGAGGTGAGGAAGCTG
CAGAAGAAAAGTATGAAGCTAGCAGAGGTTGGTTCATGAG
GTTTAAGGAAAGAAGCCATCTCCATAAAGTAAAAATGCAG
GGTGAAGCAGCAAGTGCTTATGTAAAAGCTACAGCAAATA
ATCCAGAAGATCTAGCTAAAATCACTGATGAAGGTGACTA
CACCAAAAAATAGATTTTCAGTGTAGATGAAACAGCCTTA
TATTGGAAGAAGATACCATCTAGGACTTTCATAGCAAGAG
AGGAAAAGTCAATGCCTGGCTTCAAAACTTCAAAGGACAG
GCATTTTCTCTTGTTAGGGGCTAATGCAGCTTGGTGACTT
TAAGTTGAAGCCAGTGCTTGCTTACCATTCCCAAAATCCT
AGGGCCCTTAAGAATTATGCTAAATCTATTCTGTCTGTGC
TCTATCAGTGGAACAACAAAATCTGGATGACAGCACAGCT
GTTTACAGCATGGTTTACTGAATATTTTAAGCCCACTGTT
GAGACCTATGGCTCAGAAAAAAAGATTTCTTTCAAAAGAT
TAGTGCTCAATGACAATGCACCTGGTCACCCAAAAGTGCT
GATGGAGATGTACAAGGCGATTAATGGATTTTTTTATCTT
CTTAAAATATGGATTATTAAATTTCCTTTAAAAAGCACAG
AATGAAGTTTTTTACATTGACTCAATTAAAAAGATTAACA
TTTTTTTTTCTTAATTTCAAAATATAACAGGGGTACAAAT
GTTTAGGTTACATACATTGCCTTTGCAACGCCTAAGTTAA
GGCTACAAGCATGCACCGCACCCATTATGTGTGAATATAC
ACATCCCCTCCTCCCCGTTTCCACCTGCCCAACACCCAAT
AAATGTTACTTCCATATGTACACATAAGTGTTGGTCAATT
AGTACCAATTCGATGGCAAGTATATGTGGTGCTTGTTTTT
CCATTCTTGTGACACTTCACTTAGGAGGATGGGCTCCAGC
TCCATCCAGGATAATACAAGAGGTATTAGTTCACCATTGT
TTCTTTTTGGCTGAGTAGTACTCCATGGTATATATATACC
ACATTTTATTAATCTACTCATGTTTTAATGGGCACTTGGG
TTGTTTCCACATCTTTGCAATTGTGAATTGTGCTGCTATA
AACATTTGAGTGCAGATGTTTTTATTACAGAATGTCTTTT
TTTCCTTTGGGTAGATGCCCAGTAGTGGGATTGCTGGATC
AAATGGTAGATCTACTTTTAGTTCTTTGAGGTATCTCCAT
ATTACTTTCCAAAGAGGTTGTACTAGTTTGCAGTCCCACC
AGCAGTGTATGAGTGTTCCTATGTCTCCGCATCCATGCCA
ACATTTGTTGTTTGGGACTTTTTGATAAAAGCCATTCTCA
CTGGAGTTAAGTGATACCTCATTGTGGTTTTGATTTGCAT
TTCCCTGACGATTAGAGATGTTGAGCATTTTTTCATGTGT
TTCTTGGCCATTAGTCTATTTTCTTTTGAAAAGTTTCTGT
TTGTGTCCTTTGCCCACTTTTTAATGGGGTTGTTTGATTT
TTTTTTTTTTTTTTTTGCTGATTTTCCTGAGTTCTATACA
GATTCTAGTTATCAGCCCTTTATCAGATGTGTAGCATGCA
AATATTTTCTGCCATTCTGTAGGCTATCTGCTCTGGTGAT
AGTATCTTTGGCTGTGCAGAAGCTTTTTAATTTGATCAAG
TACCCTTTAATTATTTTTGTTGATGCTGTGATTGCTTTTG
GGGTCTTCCTCATGAATTCCTTGCCTAGGCTGATGTCTGT
AAGAGTTTTTACAACATTTTCGTCTAGAATTCTTATGGTT
TTTTGCCTCAGGTTTAAGTCTGTTATCCATCATAAGTTGA
TTTTTGTGAGAGGTGAGAGGTGCAAATCCTGTTTCAGTCT
TCTAGATGTGGCTATCCAATTTTCCAAGCACCATTTATTG
AATAGGGCTTCTTTTCCGCAATATGTTTTTGTCTGCTTTG
TTGAAGATCAGATGGCTATATGAGGATGGTTTTATATTTG
GGTTCTCAGTCCTGTTCCATTGGTCTATGTCTCTGTTTTT
GTGCCAGTACCATGCTGTTTTGGTTACTATACCATTGTAG
TATAGCTTGAAGTCTGGTCAATTGATCCCTCCCAATTTGT
TCTTTTTGCTTAAGGTTGCTTTAGCTATACGGGGTCTTTT
CTGGTTCCATATGAAGCATAGAATTATTTTTTCTAGATAT
GTGAAAAATGATGTTGGTATTTTAATAAGTATTGCATTGA
ATCTGTAGATCACTTTGTGTAGTATAGACATTTTAACAAT
GTTGATTCTGCCGATCCATGAGCATGGTATGGTTTTCCAT
CTGTTTATGTCCTCTGCTATTTCCTTCCTTAGTGTTTCAT
AGTTCTCCCTGTAGAGGTCTTTAACCTCCTTGTTTAAATA
TATCCCTAGGTATTTTATTTTCTTTGTTGCTATTGTGAAA
GGTATCGATTCTCTGATTTGGTTCTCAGTTTGACTGTTGT
TGGCATATATGAATGCTACTGATGTGTGTACATTCATTTT
GTAACCTGAGATTTTGCTGAACTTATTTATCAATTCCAGT
AGTCTCTTGGCAGAATCTTTGGGGTTTTCTAGATATAAGA
TCATATCGTCAACAAAGAGCAAAAGTTTGATCTCTTCTGC
CCCCATTTGGATTCCCTTAATTTCCTTTTCTTGTCTGATT
GCTCTGGCTAGGACTTCCAGCACTATGTTGAATAGGAGTG
GTGATAGAGGGCAACCTTGTCTGGTTCCAGTTCTAAGCAG
AAATGCTTTCAATTTTTCCCCATTCAATATAATGTTGGCT
GTGGGTTTGTCATATATGGCTTTTATCATTTTGAGGTAAG
TCCCATCTATGCCTATATTGTTAAGCATTATCATAAAAGG
AGGCTGAATTTTGTTGAATGCTTTTTCTGCATCTATTGAG
AGGATCATATGGTCTTTGTTTTTACTTCCGTTTATGTGGT
GAATTACATTCATACATTTGCCGAACCATCCCTGCATCTC
TGGGATGAAGCCCACTTGGTTGTGATGGATTATTTTTTTG
ATGAGCAGCTGAATTCGATTTGCTAAGATTTTTACTGACA
ACTTTTGAGTCTATTTTCATAAGGGATACTGGCCTGTGGT
TTTCTTTTTTTGTTGAGTCCTTTGCTGGTTTTGGTATCAG
GGTGATGTTGGCTTTGTAAAACATGTTGGGAAGGATTCCT
TCCCTTTTGATGTTGTGGAATAATTTCTGCAGGATAGGCA
CCAGTTCTTCTTTGTAGGCCTGGTAGAATTAGGGTGTGAA
ATGATCTGGTCTGGGACTTTTTTTTTTTAGTGAGGTTTTT
TATTGCTGCTTCAATTTTGGTACTTGATATTGGTCTGTTC
AGGAGTTTTGTTTCTTCCTGATTGAGCCTAGGGAGGCTGT
GTGTTTCTAAGAATTTGTCCATTTCCTCCACGTTTTCAAG
TTTATGTGCATAGAGATTTTTATAGTATTCAGAGATGATA
TTTTGTATTTCTTCGGTATCAACTGTAATTTCTCCTTTTT
CATTCCTGATTGAGTTTATTAGAGTCCTTTCTTTTCTGCT
TCTGGTTAATCTAGCAAGAGGTGTGTCAATTTTGTTTATC
TTTTCAAAGAACCAGCTTTTTGTTTCACGAATCTTTCACA
TAGTTCTTTTGTTATTGACTTCATTTAGTTCTGCTCTAAT
CTTGGTTATTTCTTTTCTTCTGCTGGGTTTGGGATTGGTT
TGCTCTTCTTTTTCCAGTTCTTTTAGTCAATTCATTAGAT
TGTTGATTTGTGATCTTTCTATCTTTTGGATGTAGGCAGT
TAAGGCTATGAATTTTCCTCTCAGGACTGCTTTAGCTGTG
TCCCACAGATTTTGATAACTTGTGTCCACTTTCTCATTTA
GTTCAAAGAACCTTTTGATTTCCATCTTAATTCCCTCCTT
GACCCAATAACCATTCAGCATCATGTTATTTAGTTTCCAT
GACTGTGTAGAGACGAGTGTTTCTGTTGGCGTTGATTTCT
AATTTTATTCCACTGTGGTCTGAGAAGATGCATAGTATAA
TTTCTATTTTTTAAAATTTGTTTAGACATGTTTTGTGGCC
TAGGATGTGGTCAACCTTAGAGAATGTCCCATGAGCTGAT
GAGAAGAATATATATACCGTGATTTTTGGGTAGAAAGTTC
TGTAAATGTCTGTCAGGCCCAGTTGTTCTAGAGTTCTGTT
TAAGTCCACTGTTTCTTTGTTTATTTTCTGTTTGGAAGAT
CTGTCCTGTGCTGTCAGTGGGGTGTTGAAGTCCCTGGCTA
TTACAGTGCTGTTGTTTATCATTTTGTTTAGATCAAGCAG
GATTTGCTTTAGGAATCAGGGCGCACCTGTATTGGGTGCG
TAGATAGAGTAGTTATGTCTTCATGTTGAATTGTTCCCTT
TACCATTATATAATAACCATCTTTGTCTTTCATTACTTTT
GTTGATTTGAAGACTAAGTTATCCGGTATGAGAACTGCTA
CCCCAGCTTTCTTTTGGTTTCCATTTGCATGAAATATTGT
TTTCCATCCCTTCACCTTGAGTCTGAATGAGTCCTTGTGG
GTTAGATGTGTTTCCTGAAGACAGCAGATACTTGGCTTGT
GTATATTTATCCATTCAGCCAGCCTACGTCTCTTCAGTGG
GCAGTTCAAGCCATTCACATTTATTGAAAGAGTTGATAAG
TGGGGTGGATTTCTGTTCATCCTGTTGAGTAGAACTTTAT
TGGTTTGTTATATGTCTTGAGCCACTGTGGTATGTATGTG
GCCTTTGACCTTCAGCTTTTGGATGATTTTACACTGGTGA
AATGTCTGTTGGGCTGATCCGTGTGTAATGCAGTTCCAAG
TACTTCCTGCAGGGCAGGTCTTGTTTTGACAAATTCCCTC
AGTGTTTGCTTGTCTGAGAAAGACTTTATTTCCCCCTCAT
ATGTGAAACCTAGTTTTGCAGGATACAAAATTCTAGGCTT
AGCATTATTCTGTTTGAGAAGACAAAATGGGGCCCCAGTC
CCTTCTAACTTGTAAGGTCTCAGTTGAGAAGTCTGCAGTT
AGCCTGATGGGTTTTCCTTTGTAAGTTAACTGCTGCTTTC
GCCTTACGGCTCGTAGGAGGGGCTCTTTCATGTTAATTTT
GGCCAGTTTGATGACTGTGTCGTGGTGTTTTTCTCTTTGC
GATGAATCTCCTAGGAGTCCTTTGAGCTTCTTGTACCTGG
ATATCTATTTTTCTAGCAAGAGCAAGAAAATTTTCCTTAA
TTATTCCCTCATATAGATTCTCCAATCCATGTGTATTTTC
TTCTTCACCCTCAGGATGCCTATGATTCTTATGTTAGGCC
TCTTCACACAATCCCATATTTCTTGTAGGCTTTGTTCTTT
TCTCTTATTTCTCTGCTCTATTTCTGTGACTGACTTGAAT
TGAAAGGTGTTGTCTTTAAGCTCTGAGATTCTTTCTTCTG
CTTGATCTAACCTATTTTTAAGGCTTTCCACTGTGCTTTG
TAATTCCCTGAATGAATTTTCATTTCCAGATGTTCCGTTT
GATTTTTCTTTAGTATTTCAGTTTCTTCAGTGAGTTTTTC
ATTCATTTCCTGCATTCTTTTTGCCGTTTCTTTGTGTTGG
GCTTCCATTTTATCCTGCATTTCATTGAGCTTCCTTTACA
ATCCATGTTCAAAATTCATCATCTGTCATTTCAGTGTTCT
GATTTTGGTTGGTATTCATTGCTAGAGAGCTGGTGTTCCC
TTTTGGGGGTGTCCTTTCGCTTTGATTCTTCATACTTCTA
GAGTTCTTTCGATGATTCTGTCTCATCCGGAGCAGCTGTT
GCTTCTTACCTTTGGATTTTCTTTTGTTTAGATAATCAAT
TACTGTTGTTTTTATGCCCCCTAACACAACATCCATTCTA
CAGGCCATGGATGAAGGAGTAATTTCATCTTTCAAGTCGT
ATTACTTAAGAAATACATTTCTTAAGGTTATAGCTGCCAT
AGATAGTGATTCCTCTGATGGACCTGGGCAAAATAAATCA
AAAACCTTCTAGAAAGGATTCACCATTCTAGATGCCATTA
AGAACATTTGTGATTCACTGGCAGGAGGTCAAAATATAAA
CATTAACAGGAGTTTGGAAGAAGTTAATTCCAACCCTCAT
GGATGACTCTGAGGTGTTAAGACCGGTGAAGAAAATAACT
GCAGATATGGTGGAAACAGCAGGAGAAGTAGAATTCTAAG
TGGGTCCTGAAGATGTGATTGAATTGCTGAATCTCATGAG
AAAACTTGAATGGATGAGGAGTTTCTTCTTATGGATAAGC
AAAGAAAGTGGTTTTTTGAGATGAAACTACTCCTGGTGAA
GATGCTGTGAACATTGTTGAAATTACAAGAAAGGATTTAG
AATAGTTCATAAATTTAGTTGATAAAGCAGCAGCAAGGTT
TGACAGAACTGACTCCAATTTTGAAAGTTCTACTATGGGG
AAAATGCTATCAAATAGCATCACACGCTACAGAGAAATCT
TTCATGAAAGGAAGAGTCAATGGATGCAGCAAACTTCACT
GTCTTATTTTAAGATATTGCCTTCTGGTTATCAGGAAAGG
ACAGGTCAAAAATTAGAAAAAATAAAAAAAGAAATTGCCA
CAGCCATCCCTACCCTACAGCAACCACCACCCCGATCAGT
CAGCAGCCATCAACATAGAGACAAGACCCTCCACCAGCAA
AAAGATAAGGACTCGCTGAAAGCTCAGATGATCATTAGCA
TTTTCTAGCAATAAAGTATTGTTTAATTAAGATATGGACA
TTGTTTTTTAAACATAATGCTATTGTATACTCAATAGACT
ACAGTGTAGTATAAACATAACTTTTGTATGCACTGAGATA
TGAAACAATTCTTGTGACTCATTTTATTGTGGTGGTCTGG
AACCAAACCTGCAATATCTCCAAGGTATGCCTGTATTTTA
CATTTTATTGGGAAGTTCATTATTTAGCAAGGACTGGCAA
ACTTTTTCTGTAAAGGAGGCTAAATAATATTTTAGGTTTT
GTAGGCAACGTGTTTCTCTGTTGCATATTATTTATTTATT
TATGTTTGTTTTTACAATGCTTGGTAGGCTTCAAGACTTT
ATTTTTTATTTTACAAACCTTTAAAAATGTAAAAGTCATC
CTTAGCTCTTGGGAAAAATTTTGCCAGGAGGCCACAGTTT
GCTAACCCCTGATTTCAGGAACACTGAAGTGAAGTCTTTT
ATGAAGGAAGCAATATTTACATGAATAATCTACTTACATT
AAAATTTTAGAACTTCAGTTATTTTATTTGTTTTTTTTTT
TTTCTTTCAGAATATTATGGGGGTACAACACTTTGGCTAT
ATATATTGCCCATGCACTGCCCATGTCAGAGCTACTTATT
TAGGTTTTTTTAAAGGTAGATGCATTTTATCAAAGTTATC
AGTATTTAATTTTTCTCACAGAATATTAGAAACTTCAGAA
TTAGTAAGTTCAAATTGTTGCATTCAATGAGTTATTTTAC
TGTATTCTCATTCTTTATAACTTAGTAACCCTTGTTACAC
ATATGGTAATTAAAAAAAATACCTAATTAGTAAATACATG
TTAACACTAACTACTTCATGTACATACTATTAACAAGAGC
TACTAAAAACAATGGTGTGACTAGTTTCACTTCTTTCTAT
CCCACCACATATTGTGACAGGATATCATCTCTTCCATCAT
TTTCCTAAATAGGAAGGGTTAGTTTCTTCTCTTAACGGTT
TTTGTTTCAGTTTCCTACCTGACCCTGAGCTTAAGCTAAC
TCTTGATTTGGGGGATTAATTCTGTCCAGTATGGACTCAT
TCTAAAGCCTCTAAATCACTTCACATAAGCTGAAGGCCTT
TCCCATTTCCTCTCTGTTGTCTTAGAACCTCCAAAAGAAA
GGCATAACTGAGGCACCACCATAAGGATCCCCCAGACAGT
GACCCCAGCTCTGCCTGTCCCAGCTGTGTAAGCTGGGGAA
CAGAGAGAAAATTCACTATTGTTCTTCTTTCAAAATAATT
TTATTTCTTCAAAGAAACAATGAGGGTTATCCTTTAACCT
ATGTTGTTATATTCCATATTCCCACAGCTGCTGAAATGCC
TTTGAAAATGCTATGAATGCAACACATGAACTAGGACTCC
TAACCTCAGGGATTTTTCTTGGGCAGTTAATAGCAACAAC
AAAAAGTTTTGACTTCTTTTAAATAAATAATTTAAAAAGA
ATGTTTCTAGAAAGTTATTTTGAGTCTACTAGTTTAACAG
CCTCCTTAGCAGACAAAGTATCAACTTGGTCACTGTTCTT
ACCTGACTTATCAGCTGAGGATCTAGAGTTTGAATGAAAA
ATCCCAACAGTGGAAGTAAGAGGCTGAATGTCTGTTGAAC
ATAAGGTTGACCTGTTACCTTATATAAGAAACACAAAATA
ATATTGGTGAAAATTTTCAATTACATGAGAATAGCTATAA
TAATAACTTTTTATTGTGCATTTATTATATACCAGGCAAT
ATGCTAAGTGTCTTATACTTATTACCTCACTTATGCCTTA
CAACAGTGGTATGATGTAAATATTATTACCCTCACTTTAG
TAAGAAAACTTAAAAATAATCTGTTCAAAATCACATGGTT
AGGAAAAAGCAGAGCTATGACTGAAATCCAGATTTAAGAC
TAAAGGGGATCTAATTACTTTTGTCTGCCACTGAAAAACT
TATATGTTCCTTAGTCATCTCAAAATTACATTCCTTTTCT
TCACAGTTATTTCTATCATAATATTGTAAGCTATATCCCC
AGCACAGATATCCTGAATGAATATTTATGGAATGATTTGT
GAGCATCAGAAGAAAGTACTTCTTGAAGTCAAAATACTAC
AGTAGGGCAATCTGACCAAAAACAAACATTAATGATAAAA
CATCATCTGCAAAATCGTTTCAATCATTTCCCAAAATTAT
GTATGCTGCCTTCAACTTCTACTGTTTGCCAGGGGTCACA
TATTTATTTCTATTTAGTCAAAGAAAACAAATGTCACATT
CAAATTTTTAAACTAAGAAACGTAAGTTTACAACCATGTG
TGGGATGCATATCATTCTAATTTTAGCCCAATCACCACTT
GGCTTATTGGTTTTGCTAGGAAAGAGGAATACAAATTAGC
CATATCAATTCCCTGTGCCTTCCACCTTTGGGTCAGATCA
CTCTCCATTGCCCAAAAGATTTTATAAAAGACCCTACAAT
CGCAGAAATAGGCTACATTAACCGAAGAGAGAACAGAAAC
AATAGGGAAAGATAATTTCATTTTTTAAATAGGGTCCAAC
CAGTTAGGACAATAAGTAGGTGGATTGTTACTGTCACTTT
ACCATATTCTAATTTTGTTAATATAATGCTATCATACTTT
GAAAAAGAAAACTGCCTGAGAGAGTACAAATACATATTTT
AAGTTCTAATCACAAGTTCTACCAACCATCCAAGGAAATT
AGATAAATTTTACCCTATGGGGAAATTTCAGTACTATTCT
CTTTTTTAAATTGTTTTTTAATTGTTCTTCAGGGAAATGA
TCAGTTGCTTTCCTTACCTGTTTAATGTTTAAAAAAGCCC
AAAGCTGTCTCCCAACTTCCATAATTTCAGTTTGTTGTCC
AGTATCCAAAGCTTCACCAGCAGAATTACATACTGCAAGC
AAAACAGAGAGTACCATGTTCTAAAGGGGGGAAAGATGGA
AAGGGCTTGAATTTAGATACCAGTCTAAAGGAATAGGGGC
CCAATTACCTAGGGGTTATAAGAGTTACTTTTAACTCTTC
ATAAAAGTGTATACAGAATAATATTTCTAAGAGCCAAAGC
CATCTTTTCAGCTTTTAACACAAATATATTTTATTAAAAA
TAATTTTACTTGTACACAGAAACATTTGCTTTATTTTTCT
AGTCTTTTTTCCTTTTAGGATGAAATTTTGATAAAATGGA
AACAGCAATGTATTTTAATAACTAGGTTTGATATAAGTGG
TCAGTATGGTTAACCTAATTTATAATATTTTTCTAATATT
CATCAATAAAAAGTTTTATTTTTTCATATTATACACCCAG
CAATCTTTATAGGTTACCAGATTTTTTTTTTTTTTTTTAA
AGAGATAGGGTCTCATTCTGTTGCCCAGCCTGGAGTGCAA
CGGCACAATCATAGCTCACTGCAGTCTCAAACTCCTGGGC
TCAAGCAATCCTCCTGCCTCAGCCTCCCAAGTAGCTAAGA
CTACAGGCACGCACCACCATACCTGGCTAATTTTTTTTTC
TTTTGTACAGATGGGGTCTCAATATGTTGCCCAGGCTGGT
CTCAAACTCCTGACCTCAAGCAATCCTTGGCCTCCCAGTG
TGCTGTGATTACAGGCATGAGCCACTGCACCTGCTGGTTA
CTAGATTTTTATTGTTCCTGTTGTTTTAAAATTTTAAATT
CCTCAGCAACACTGTACTTAATAAGCAATTATGGTACTTA
AGAAGTACACAATCTAGAATTTGAAACTAAAAACAATCTT
TCCTGGATTCACTCTTACCTATATATGAAAATACTCAAAC
CTCTCTATGACTGGCCAGGAATGGGGTTGTTTGGGGTATG
GTGGGGGTAGGGTGAAGGCCATATGAGAATGTAATGATTA
GCAACAATGAATGCCTTTAATCCATTATACTTCAACAGCC
ACACTTAATTTTATGCAATTATCATACAGCTTCTTATTAA
ATATTTAAGATTTACCTATTTGCTTCTACAAACAAACATG
TTCAACAACCTGCTGGACTAAAGTTTTAGGCATGGCTCAA
AGGCTTATTCATGGTGCTTTCATTTTACCTAATATAAAAC
AAAACATCTTTTGTCTTTACTATAGAAATTGATGCACATT
AAATGCAAAACCTGAGCAAGTATAACCCACTCCTAACGAG
GTATTTAACAGTTTTTCTAAAATAAAGGCACATAAAAACT
TATTTCCTTTGGATATATGTAAATGTTTTTAATTATCTTA
ATAATTATAGTCAAGTACCATTACATAATAGACTATCAGA
GCGTCTGCATTCAGTATGGAAACATATGCCCTGAAAAAAT
CATGAACTCCTAATTTAAAATTGCAAACAGGCCTCCAACC
CCTTGAATGCCCTCCCTATCCTTGCTTGGTTTTTCTCTAC
ATAACATAAACTGCTATTTTTCTCTTTTTTTTCCTGCCCT
TGTGAACAAATAAACTTACATTTCTTATTTTACTATCCAC
TGATAAGTTAGAATATTAGTCCATGAGAGTAGAAGTTTTT
GTTTGTTTTGTTTCCTGATATATCCCAATGCCTAGAACAG
AGCTTGGCACATAAGCGCACTCAAAATATATTTGTTGAAC
AAGTGAATGAATAAGCAAATGAACACTAAACTGGGAAATT
CAACTGCATGTACTATATCCAGTCAACTTTTAAAAATCAT
GTATTTTCTACTTCTTATAATAGATAAGTCTCTTTTTTAT
TCCATTATTTTATGAGGGAACATGCTAAGCAGAAAGGTAA
ATAAAGGTTCAAAGTAGGTTTGCATAAAAAGGGGGTTGTA
TTTTGTCAAACAGAAGAATCATGTCTGCCTAATCCAGAGA
TACATCAGCAAAAACACCACAAATGAAATATTTCATATGT
TTTATCATGTTCCAATGTGTCTTGAGCAACATAGGGACCC
CCCCCCAAAAAAACTATTGACTTCAATCAAGATAATAGTA
AGTTTCTCATAGATCCTTCTATAACATTGAAACCTGAAAA
TCTCACTAGGTTCTAAGAGACACAGGACAGAGACTGTGTC
GATCTTATTAACAACCTATCCCCAATACCTAAAACAATGC
TCAATAAATAGCCGCTGAATGAATCAAATCAATCAAAATT
ATTATCTTACCAGAGATTCAAGTTCTCCCAAAGTACGACT
GCTGCTCAGCCATTTCCTGCACTCTGCAGTGCCTACTTTG
GTGACCACATGTGCAATTTGTTTCCTAAGCTCAGCAGATA
ACGCCTGGAAGGGAATATATTGCCATAGAGGCAGATTTTC
TGCTTCTTTGGGGGAAAATTTCTGGATAAACTCTACCTAA
AAATAAAGTGTTAAAGAAACAAGAGTAACATGAGACAGTC
AGATGAATGGATGCGCAAGAGGTAAGTATTAGCTTCCATA
TTTAATATTTTAAGAAAGCTTTTTAATCTCATGGTAATAT
CACTAGGAACCAGACCAACATAAGTTAAATGAACATGCAT
TATTATTATCTTGCTGCATTTGCTTCCAAAACGAAGTTTC
AATGGAGCACAATATAAATACACTAAGAAATGTTAAATAA
TGTATTTCGTTATTAGTTATGTCAGATATTTTATCATGCT
CCTACTCAATAACTCTATTATTTTCCTAAGTACTCATCAC
CTTGTACAGTTAAGTCAAAAGTAATAGCTCAACTATGCAA
AGAAGAATGATTTAGCCAACGTTTGTGGCTTACTACTATC
TCAGTTGACCACAGTAGAGAACTTAAAGAAGCAAGGATCA
TAGGTTCAATTTTCAAATGGGTTAGCTGACTCCACTCTAC
TTTAGACAATACATTAGTTTCACAAAGGTAAGCCACAAAT
AAAAAAAAAGTGTGCCTGGCAACTCCATTCTACCACTGAA
ATAACAATCAAAAGTGCTTCCTGGGTTAACAAGGAAGTAC
TGTTTTGTTAAAATGCAGGTGTCATAGACTAGATAAAAAT
GGGAAGTAAAACTTCTAAAAAACAGTTAAAATGCTGAATT
AGTTTTTGGTGGAAAACAGCCAAAGCAATGGTGTAATTAA
ATATTAAATCAAGTATAATTCAACTAGGAAGTGTATTAGG
ATATTTTTCTAAGAAGTGGAATAATTCAATTTATAATATT
CCAAAATCTACTTAATGAATGGAAACTTTTCCTACATCAA
AAACTAAAAAAAATTGCAAATTCACCCCAAAAAAATCACT
ATATTAAATTTGACAGAAACTCTTCTATATCATATACTAC
ATTTGTATTTCAGTTTTATTTCTTTTGTAGAAAATATTTA
GCTGTCAAAACAAGCAAGAAACCATGTGGCTATCTGATAT
GACAAGAGCTAACAGCCAGAAAAATGAATCCTTTGATGAG
CTAAGTGTGTATTATAACAACCAGCTTTATTCATAAAACC
AAACTGCACCAGGAAAGCCATGAGAATTGTGCCAACTGGT
GAACATCAATTCACATATCACCTATCTTTATAATAGTCCA
ATGAGTGAGAGAATGAACTAGTTTCCTTTCCAAAATAGAA
ACTATAAATCACAATGTCATGGACAACATAAAAGGGTAGG
TGTTGCCAGAACTGGTTACATAGGAAGGGTTTAGATTACA
TTCTGAGGTTGAAAACCCTGGTTTCAACACAATTTTAAAG
ATTTAAAACTGCTAGGACTGGAATAGTTCCTAGGAGTGAC
ATATGAGGGAATAATGCACAGAGAATTATGACTTCCCTCC
TTAAATTAAGAAGAGAGAAAAAAAAACACCTGTAGGCTTA
AAACGCAAATACAGTAACTTTTACTTTATATAAAAATGGT
AGCACAATTATCAGTGTACTTAGATAAGGCATATTAAATA
CTTTTCCTCAATTAGGTAATCTCTTTATACTTTTGCTTTT
CTTTATATTAATAAAACAGGAATACCATTAAAATAGTTAC
ATACTAAAAGAAATAATGTGTGGCACCCAGCCAATTTGAT
ATTTTAAATTTTTTAAGTAAAACATCACCATACTGGGATT
AACTATTTTCATTTATGTTAATGCTACATCACTGGTATGA
AACCTGGGTTTTTATTTCACTAATTTAAAAGACACCATCT
TGTATGCAAATGGCTGAACAATTATTTCTAGCACCATTGC
TTGCTTCTTCTTTTTTCCCTAGCCTGTGCTTTCTCACCTT
TGCTCCTCTAGTCCCACCACCTCCCTCCCATTTTCATTCA
TCCTTTAACATGTACCTCGAATGCCACCATCTCCAACAAC
TTCCTCAATTTCCCACCCATCCCCATAGTGCACCTCCCCA
GAAATGATCTCCTAAACTATGAACACCCAGTGAAATCTGA
TTTGTGTCTCAGTTTTGGCACTCACCACATAACACATTTT
ACAAGAATTTCTATAAATTTATAATTTCTACTAGATTTTA
TGTTCCTTGATATATCATAATATAGTGCAGTGGTTTCCAA
GTTTTTTTTTTTTTTTTAAGAGATGGGGTCTTGCTTTGTC
ACCAAGGAGAGTGTAGTGGCGTCATCATAGCTCACTGCAG
CGTCAAACTCCTGAGCTCAAGCAATCCTCCCGCCTCAGCC
TCCTGAGTAGCTGGGACTATAGACGCATGCCACCACACCT
AATTTTTTCTTTAAATCTTTTTTGTAGAGATGGGTTCTTG
CTGTGTTACCCAGTCTGGTCTCGAACTCTAGGCCTCAAGC
AATTCTCCCACCTCCACCTCCCAAACATGCTGGTATTATA
GGCATGAGCCACTGCACTGGGCCCAAGTTTTTTTTAATTT
AATTTTATTTTTTTTAGAGACAGGGTCTTGTTATGTTGCC
CAGGCTGGACTTAAACTCCTGGGCCCATGCGATCCTCCTG
CCTCAGCCTTTCAAGCAGCTGCTCAAGTTTTTTATCTTAA
GCAACAAATTGCTATTAAAAATTATAGGAAAAGCTTTATA
CATCAAAACAATGAAAGTAGATTTCCTCTGGTTAAAGGTG
GTAAGGAGGCAGAGTCAGCATCCTACAAACAGCAGAGGCC
CTTGAAACAGCTTCGTTAAGCATAGTTGGAAAAGAATATT
GGAGCAGTGGAAAGAGCACAGACTTGAGAATAAGCCAGTT
CTGTTTTGGATTCCAGCTCAGCCATTTATTATGTGTGAAT
TTGGGGAAGTTCTTTAACTTCCCTGAGCTACTGTTTTTTC
ATCTGTAAAATGGACACAGTATTATCTATCCCATAAGGCT
GTCATAAGGACTAAATGAATTAAAGTTCCTGGCCCATATT
ACAGTCTCAAAAATGTCCATTCCCTTGCTCCTTCCTTTTA
AGGGAGGGATAATGTTTTAAGGAGAAAGGAAAAAAAAGCA
GGACAGAAAAACTAAGATTTGTTAAATGCTCACTTCATGC
CATATCTATATCTATATATATATCATATCTTATCAAATTT
CATAACTGCCATACAAGTATTAGTATCTCAATTTTATGAT
TAACTCTCCCAAGGACTCTCAGAAAAGATATTCAAATTCA
GGTTTGTCCCTTAATCTTAAATTTTATCATAGTAATTTGT
TCATAAAAGGAAATGAGTATTTGATAACTAAAGATACAAA
TTAAAAGTAACCCTTCATTTATCTATAATTTACATATCTG
ATAGGCTCATTTGGAAATATTTAGAAAACTGAGAGTAAGA
GATCTCTAAGCATAGACTAAAGTTTATCTAATTTAGAACA
CTGCCTCTAGACCTCATTCAGAGCTAATTCATTGTGAGTT
ATATTATTTTAAAAGTTAAAATTTCACAACCACCTGGGAA
AATAATTGTATTCCTGTTTTATAAATAAGAAAATGGAGGT
GAAAAGGAAAGTGACTTTCTTAAAGTCACATGTCTAGTGA
CCCTTTCCCTCCCAATTCCACTTCTAAGCAATCTGAGGAG
ACAACTCTTTTGGAGTTTTGGTAGGAAGAGAGCAACCTTT
ACATGTTTCCTAGAGGGCTAATAGGTAGGACTACTGTGTT
TTCTGCCTTGAAGATAACTTTATGAAAGAGGACTACCGGG
GTAGGTGTAGTTCCTCTGGTACCTGGCCAACTTCTCTAGG
GCAGGAGCAGACTTGGACTTCGGGCAAAAACCCTACTAAG
AACTGAGTATCCCTCTTAAGCCTATCACTATGCTGTTTTA
CATATGTTATCTCTAAGTCTTTACAAAATTTTTCAAAATA
GTTACACATATGCTCTACTTTGTAGACAGGAAAACTCAGG
TTCAGAAAGGATGACTTATCCAAGGTCACACTAAGCCAGG
ATTCAAACCAAGACCTGTAGGACCTTGAAGTCTAATCCTC
TTCACTAACCTAGTAGTTCCCAAGCTTGGATCCATGTAAG
AATCATGTAGTAACTTAATGACAGTAACAAGAAAAGTTAC
TGAACCTTATTTCATATCCACTACTCTATACCCCCTCCAT
TCACAAGTTAGAATCCACGAACCTGTATTTTTTAAAAGAA
CTCCTACAGGAGTTCCGACATGACCAGTCTGAGGGACTGC
ACTAGGCTATACAGGTTCATATAAGTACAGATTCTCTTCT
ATCATGGCAGAGCTTGTTTTCCTCACAATAGCAAATAACC
AAGGCTTTAGTTACAAACCATACTTGCAACTTTCCCCTAA
AAGTTCAATCTATTCACTGTGAAAAAATAAAAGACATCAT
TAAAAACATAAATAATATTATAGCTCTTTAAAGTAAGTTA
AAAGGGGATATAGAACCATTTCATTTCATATATCTCAAAT
ATATGAAAAACATACGTATTTCAGGAAAATATATATTTCA
GGGAGATAGAATTAGAATAATTATCTATAACTTGAAGTAA
GGACATCAAAATATCCAGCTAAAAGAAATAAGCAAGCAAT
CAATATGTTAAAAAATTGTGCTCAGATCATGCCAACATTT
AACTTTAGAATAAGTGGCGGGAGGAAAGGCCACAAAGGAA
GTCTGAATCCAATTCTCAGTAGTTGGATGAAGTGAAGACA
GTGACATAGATGATATCCTTGCCTGATGGGGTGGGGCCAT
GAAGAAAAAGAGACGCTTCAACAGTATGGATAGGTTGATG
AGCTGATAACATTCTCCAGGGCATGATTTTATCTAGGAAG
AGATAAGAGAGAGGAAAGATTGATGATTGATTCAAAATTA
GTTTATATAAAGGAATAAGCCAAAATATTAACAGCAGCTC
TTTCTGGGGGATAAGACTATATGTAATATTAACTTTTAAT
TTGGGGCTTTTAGTTTTTTTCTTCAATGAATATAATTACT
TTTATAATGAGAAAGAAATTTTGACATTATAATTAAAAAC
ACTTGTAATTTCTACTCCTAATTATCATTTTGATGATAAC
TTGGTATGTTAATCCTCCTACTCAAAGAAAATTCATGGAA
CTTTTAAAGATCTAAGTATAATAGTGCAGAGGTGGATGTA
ACTCCAAGATGGAAGCTTCATTAAAAAATTTTATAAACTC
AATTTTATCAATTCTTATCAAAATGTACTATTTATCATTC
AATCCTGGAATCAATTTCTATCGTAATGACTAGGAGAGCT
TTTAGTTAAAGGAAACCTGAGACATAAAACACCTAACATA
AAAATCACTATCTCTTTAGTGCAAGATATGTTAAGGATTT
AGTAAAGTGGGTAAGTGATGATCCAGACCATTAGCCATGG
AAACATAGATGTCAGCTGTTCAGGTTATCACACACCTCAA
TAGATTTGGTCTATAAAATCTTTAAAAGGTAAATCAGGAA
ATATATGGCATAATAACTCTACTAGGAAATGAAGGATGTA
TGGACCCCAAGATCTTTATCAAAGGCCAGGGACAAAAATA
CCTAACCAACAGATTATAACCATCTTATATTAAACACATC
AAACATCTCAGAATTTAAAAGCAAAAAAAGTCAATGTTGA
AAAGATTAAAAGAAATCATTATTAATCATTTTCTCTTTAT
ATCCATTCATAAAACATTACTTCTTTTGCCAAGGCACCTA
TCACTACCAAACTTAGTCCCTCTCGAATCACCCTAACTAA
AAAAAACAGAACAAAATCAAGTCAGTTTATCTAAATCCTA
TTAAAAAGAGAGAGAGAAACAGATGAACTCTTGGCCACCA
ACATTATAAGTAACTCTTTTCTTATTTGCTACTTTGGTTT
CAATTTAAATTTATTCTCAATTAACCCAGTCTTTCTTTCC
CAGACAATTACTGACACTCCATAAAATTTTGGAAAATGAG
AAAAATTCCCCAGTTTCACACTGATAGTTTTTTAGTACAT
CCTTCTTAAAAGCATCAGCATTTATACAGAGCAAAGAAAC
TGTCAAAACAATTTAGTTACCATATTATTTTTCCTGTTGC
TATTTACATTCTTCAAGATTATCATATCTCCAAAGGAAAT
GCATGGAGAGTGGGTATTTTAGGCCTTGTAATTCTACTCA
CCAGATGAGCCACTATGGTGACATGGTGTGCACAGAGTTC
AGCAGTCCCATATCTCCGATATAAAGAGAAGGCAATCAGG
TTTATACAATTACTCAGAAACATAAGATTAACTTTCATAA
AGCACTAAATACTCTGATGAAAACATAAAAACTGCCATTA
TTTCCATGGCCAAAGAGTATCACAACACACAAAACCACCC
AAGCAATACTCATGTATTGGCTTGAACCAAAGAAAGGAAA
GAGAGAATCCTGTTTCCTAATTTAGTACTATGTGAAATCA
AACCATTTTGGTGATTATTATTAAAGACTTATTGAAACAC
AATATTTCTATTAATTTACAATTATAAAATCATTTACTGT
CAGTCACTACTAATAACCAATCCAAACACCAAGAAAGCAG
TATGTTGTACCTAGCAAGGAAACACCATGTATCCATAGCT
AACAAAGAGGTGATCATATCAGCACTAAGTACAGCATTCA
ATAGAACAGCATCCTAATGAAAAACAGAAAGGTTGATTTA
TGTAAATGCTAAAGGTTCACAATAAATTATCATTTATATT
ACATTTCTTAAAATAAAATAAGAAAGCATTATCAGAATCC
AAATAACAGACCCTTAGTGGGAAGGCTCTACTTTCCAGCA
TCTGAAAGAACATACACTGCCAGACCCTCAACATTTACTG
AGCACCTACTATATGTTAAGCATTGTGCTAGGCTATGGTG
ATTCACACATGGTTTTAAATGTGGTAACACAATCACTAGG
ATGCACAAATATTCTCTAAGTAGCCTGAAACTTTAAAACA
TCACAAATAACATATATACTTATACTTTTCTTTCTGCCTT
TAACTATTCACATATAATACTTAATATGTGCTGGATATCA
CACATTGTGTAATATCTTAAATGACACTGATCCTTATGTA
CATTCTAGGAATTTTTCCCTAGAATTTTCTTAACCTCTTT
TCTAATCCAACTCCATTAAAACACAAAATCTACATTATGC
CTAAGATCTATAAGAGACTTGGTACTATACATTACTATTT
ACTTCTTTCCTTTATGAAACTTAATTAGGTAAAATGCTAC
ACATTTTTCCTCTTCTCACACTCTCTCCATACCTCCTCAC
CCAAAATGTTTTCTCAAATATTTTAGCCAAATATTAGATC
TAAATACTATAAGAATCTAACCTTGTCATTTTCTAGGACA
CAATTGAATTAAAAGATAAAGTGTACAATCCGAGAGAATG
ACATTCAAAGGAAAATACATTAACTATTCCCATGCTTTCT
TCTGAATATGATCACAATTTCAGTGAAAAGAAAGCAAAAG
TGTAACCTTAGCATAGCCCAGCAAGTAACATGCTTACCAG
TTCAGGAAACAGTGAGGGATGAAATGAAGCAATAAATGAA
CACAGGTGAACACAAACATGCTGATACAAGGTGACAGCCA
CCTCCGCTTGCCCTTTACCCTTTACTCCCTGTAAATGAAC
AGGTAGAGAGAGTTCACCAGAACACTGCTCAAAACTGTCA
AAAAGGGCTTTGAGTAGAGACACCCTGCAGGGAAATTGAG
AACATTGAACCCAAAATTAATAACATTTAATATTAGCAGG
TATAATAATATGTCACATGGAAGGTTATTTTAGCAAAGTA
AAATGTCTCAAGAGGTATAATCAACAATAGTTTCCAATAT
GTGTGAATATGTATACATAAAAATAAATATATTCACTGTC
AAAGAAATTCCTTAAAGGAGAAGAATTTCCCTGGACATTT
TTTTTTCATCATTTACCAACTGTTTATCATAGTACTGAGT
TACAAAGTCAAAGACAAAGTTCTTCCAAAAAAACCTGAAA
CTAAAATAGCTAAATTAGATATTATATGTAAACAGAAAAT
AAGTATTATAGCTCAGACAGGGAGGGGTCATTTTAAGATT
GAAATGGTTGAAAAAACTGGCATAGAGGATTTAAGTAACA
AATTAAAAATAGGCAAGATACAAATAGGTAAAGAACACAA
AGCATGAATAAAAGGCATACATAAATAACCAGTCTGACAG
AAGCAAGGTATATGTGTTGAAAATGAATAAAAGTAGAAGT
AGGCAACAGAATGGGATGGCCTTTAAATGCAAAGCTGAGG
AGTTCTGACATTATGCTTCAGTTTTTGAACAGAAGAATAG
AAAGCTCAGAACCAGGTTTGGGAAGATTTAAGCCCATGGT
GGTACATAGAATGGGCTAATGGAAAGGGGTAAAAATTACA
ACATAGAGTAATCTAGGGAAGAAGAAACTAGAACCTGGAC
CAGAGTGTTGGCAAGGAGTATGATTACAAGTGAAATTTCC
CAAGAGATACTTTTTAGTATCTAGCATTTTATTTATCAGC
ACTTATTTTTAAATGTTACTCTATTACAGTCAATGTTTAT
AATGCTGATCATTAGGCAATAAATACTGAACAAAATTAAA
TATTTTTAACATCTGATGTAGATTTATATATTTTATATTT
ATCTATTTTTATAAAGTAGCAATATATAAGAGATCTACAC
AATAACTATTTTTTTTAAGGAAGCACATTTCTCATGGAAA
CAAAATAACTATTAACTAGAATATCTGACATAACAAAACT
ATTAACTAGAATATCTGACATAACAAAAAACTTAATTTCA
ATGCCATCTCAAACAAGAGGGCATTCTAAACCACTAGTGA
TATAACTGGATATAAACAACATGTTTGCTACCTGGTTGTA
GTTTCTGAGACCTGGCTTTCTGTACACCACAGGGTTTGCA
CATCCTCAGGCTGAGAGGGCAGCTTATCCATGACAACAAC
CAGGAGGAGACACTGTGGGAACTGTAGTTCACTTGGCAAG
TCTTAACAGATAATAAAAACACATTAAGTTACAACAAATT
TTTAAAAACAAACTCTAAATATTTTCAGCAGAAATCTGAT
TATGATATATAAAGAATTTAGAGGAATAATTTTTTTAAAT
GAGAAATATGTTTCAAGAAAAGAAAGTAGAAGAAAGTTTA
AATAAAAATTTAAAAATTTTTAAAAAGGCAACCACTTTAG
GGAAAATCACTGTGTCTCTTAACATGTCATAACTTACAGG
AGATGATTTAACATTAATTCTGTTTTGAAACTTACCTAAT
TTACTGTCCAAAACCATCTGCACGAAGGGGTGGAATGTGA
GCAGCTGACTGATGAGTGGATCCAGCGTCACTAAGAAAGT
ACCCGCTATTTCCTCCTGGTGTGCTTTAGAAATCCCGGTA
GCATATAGGCTTGGAGGAAACTTGCTAGAACAGGAAGGAA
AAAAATTCATTCACTAATAGCTATCTTCTAGTTTTAGGTA
GAGTAAGTACTATAAACTGATGTTCTAATAGTGAAAACAT
AAAAAATAAGTAGCATGCATTTTATAAAACAAAATTCAAG
CTACTAAATTGATACCAGAATTGTATAAAGTTCTCAAATA
ACATGGTTATAATTCTATAAAATGAAAAGTCTATAATCTT
GGAGAAATCTTTAGTAATGCTTTGAGGCGTATTAATACAA
TCTTGACAATGGTGTCCTTAAAGATACTGTAAAAATATTA
ATCTTAAAATCAACTAGATTTTAAAAAATGATATCTCTGA
CAAATTGTGCCTTACCTACTTCTATTAAAAGTTGTTTTGA
AATAGGGAGAATTCTGAATTTACTATGAATACTCAGTTTC
TTAGAAGCAAGTGTATTATAAGCAATAAACTGTATACTAA
CACTAAAAAATGATGAAAAGACTTTTTCATGGAAATGTCT
CAGTAACTGGGGTTTAAACTAAACTTCAATCAAAACCCAT
CTGAAATAAGATATGTATTCAATATTTTTTGCCATGTTAA
TTGTAATAAACTTGACAATACATAAGAAAACGCTGTCTAG
CAGGGAATAACAACATTTAAATGGATGCACTTAAGATAAA
CACATGAGGTCTTTATGGCGTGATGAAAAAAGAACCAATC
TGTCAATTATTACTTATGTAACTTTGGTTCATTCATTTGA
CCTTCCTGAGCCTCAGTTTTTTCATTTACGACATCGATTC
CAAGTTATTGTGAGGGTTAAATTTTAAGGTGAAAGACATA
TATAAATAAAATATAGGTAATGAAATTCCATAGACTTGAA
CTACAGATACTGAGCATCAATGCAAGTATTTATTTTTTAA
ATCAAATGATATATTAATATTTTTTAAATAATTTGACAAA
TGTTTATTAAGTGTGCATGGATACATGCCATACACTGTTT
CAGGAATGGGTGATACAATAGTAAACTGAATATACAAAGT
CACTGCCTTTACAGAGTTTACGGTCTAATGAAAGGAATCA
GTTAATAAACAAGTGTGCAAGTAAATACATGATATAGCTG
ATGTTAATTAAGTGTTATGGAGAAAAAATAGTTCCAGAAA
ACGTGGACAGGAAGTTCTATTGATGAAAGCCATTTGAGGG
TTTGAGTAGAAAAGTCACATGATCTGATTTATGTTTTTAT
CACTTATTTTGGCTACTGTGTGGAGAACAGAATAGAGGCA
AAGGTAGAAAGACAGAAAGGAGATGCTCTTTTGCAAAATC
CAGGCAAGATAATAATAGTGGACAGGATTGGATAGTAGCA
GTTCAGGTGATGAGAAGTGGTTAGATTCTGCGTGTGTGTG
TGTGTGTGTGTGTGTATCTATATATACTGAAGGTAGTAGT
ATAGAATATGTTAAGGTGCCAAGGTTTTCTGGCCTGATCA
ATTTGAAGAAAAAATTGCTATTCAAACTGAAACAAAGAAG
TTAAAAGAGGAGCAGAGTTTGTTGGTGGTGGGGATGGAAT
GGGTGGAAATCAACAGCTCAGTCTGGGATAATTTAAATGC
GGATGTCCTGATTGGCAGTTAGACATTAAAGGGAAGAGAT
ATGAATTTAAAGTCTTAAGACTAAATGACAATAGATGGAG
AAGAGGCCTGAGGACCGAGTGCTGGGGCATACCCAACTTA
AAAAAGCTGGGGAGAAGAGGAAGAACCTGCTAAGAAGGCT
GGGAAAGAACAGCTAGTAAGACTAGAAGAGAACCAAGAGG
GAAACATGTCCTGGAAGACAACAGAAAAAAGTGTTCAAAA
GGAAGGGTCAAGCACCACTGACAGGTTACATAATAGGAGG
ACTAAAATTGACCACTGGATGCAGCAATGTGGAGCTCACT
GACGACCTTGACAAGATCTGTTTTGAAGTGAACTAATGCA
GCAAAAAGCCTGACTGGAACAGCTTAAGAAACAGAGAAAG
TGGTATAGACAACTCTTTCTAGGAATTTTGCTGCAGAAAT
GCAGAGAAATGGGAGGATATTTGGAGGAGGTTGTAGAGTC
AAGAGATTGTTTTGTACTGTTCTTAAGATAGGAAAAATAC
AGCATGTTTGTATACTCACGAGAATGATCCACTAGGGAGG
GAAGACTGATGATGCAAGAAGGAAAAGGAGTAACTGCTGG
AGGGAGGTCCCTAAGGCTGTGAGAGAGGTTGAAATCCAAT
GCACAAATGGTGGCTAGCCAGTTCACTCATGGAGCGAGGG
AATGAATACTCAGGCCTACATACAGGTAAAATAGTTGATA
TGTTGGAGGTAGTATATAGAAGCTCTCTTCTAATTGCTTC
CATTTTTCTCAGTGCCACAGAAAGTGAGACCATTAACCGA
CAATAAGGAATTGGGAGGAAGTGCTGGAGGTAAAGAAGTT
TGAAAAAGGAGAAGTGTGAAAAAGTTGTCTAGGACTTTGG
TCCACAATCCCCGGGCCACAGACAGGTACTGGTCCGTGGC
CTGTTAGGAACCAGGCTGCACAGCAGGAGGTGAGCAGTGA
GCCAGCGAGTAAAGCTTCATCTATATTTACAGCTGCTCAC
CATTGCCGGCACCACCACCTGAGCTCCGCCTCCTGTCAGA
TCAGTGGTGGCATTAGATTCTCATAGGAGCATGAACCCTA
CAGTAAACTGCACATGCGAGGGATCTAGGTTGCGCTCCTT
ATGAGTATCTAATGCCTGATGATCTGAGGTGGAGCCGGGG
TGGTGATGCTAGCACCAGGGAGTGGCTGCAAATACAGATT
ATCATTAGCAGAGAGGTTTGACTGCACAGAGACCATAATA
AATCAATTGCTTGCAGACTCATCAAAACCCCATCAATGAG
AGGCAAGTGACAATGTAATAGTAATAGAAATAAAGTGCAC
AATAAATATAACGTGCTTGAATCATCCCAAAACCATCCCC
CTCACCCCCTGTCTGTGAAAAAATTGTCTTCCATGAAACT
GGTCCCTGATGCCAAAAAGGCTGGGGACCACTGGTCTAGG
AGATTAAATGGATTAGGGAAATATAATAGGACTGCTAAAT
AAATGAGCTGACCAACTGTTTTCGTGTCAAATTTAGGGCT
GTTCTGAGGTAACCACCAATTTCAGATATCACTTAGCCCC
TATCTAAAGTATGATACCTTTCTGTAATGCACTTTTTTTC
TGAGATGGAGTTTATTACTTGACTTAAACCTCACAAAAGT
AAAATAAAAATTAATAAAGATAAAAAAAATCCCAATATAA
AACACATACATATATATATACAACCTTTTTTTGCCATTAG
TATTTATCACCATACCAATTATTTATCACTCATGTATAAG
ATATTAGTTAAGAACAAAAAGATAAGTAAAACTCAGGTGG
AATCTATCCTTAGAAACCTTCCATTTCCAACTATTTTAAG
CAAGCAGATAAAAATTTACTAAAAATTCCTCTGATGTTTT
CTTTTAAAATAACATGTACTTAAGCTTTGCATGGTATAAA
TGGCATTGTTACATTTTAATAACAATATGGCATTCTTCTT
ACCTGTGTATCTGAAGATAAAGCTGGTGCAAGGTACAGCA
AGAATCAGAGAGGAAAGGAAGAAATTCCTGAAATAAAACA
ACTCTATTCATTCTTTGCATACAATATGACTGTCTAACAC
ATATCCTTTCATAAAGGCATGCAAAATAAAATAAATCCTG
GATGTGCCCCATTAAAAAAAATTCTTACATGAGAATAAAA
AGGAGGATGAGGCTAAGTAAGTATGCCTCATTGTTTAACC
AATGTTTAAACCTTTAAACTGTCATAATTTTAAAGAGACC
TGCATATTTGGTAGTCATCAGAATAGTAGTGATAATTAAG
AATAGAATAGGTTAGTTGTCAAGGCAGATTATTTGGAGAG
AAGAGTAGAGAATGCTTACAGCAAACAGCGAAAGAAACAA
TATCAGTAATGGATGTTAATGATTTTTTAAAAACTATTAT
CCATGTTGAACTTGTTTTTTGACCTTGTCTTCCTCCTTTT
TGAGAAAAGATAAGGCTCTCCAATGACTGTTTATTATAGT
CAGAATTCCCTGGCTGGTATACTGGCTACTGACACATTGC
CATCTTATTTAGTGTGTTGACCAAATTGGACCTTCTGGGC
AGCTGCCAAGTAGAGTAGTTGGCTGCTTCTGACACTGGGT
TCCCTGCAGCTTGCAGAGTGTGTATTTGGTAGCAGAGATA
CACTGTGGGAATTATACCAATGGCACTAGATGAGTATATT
TGCTTGGTGCACAGGAGGCAAAATTGTTTCTAATTAAGCT
GTTTTTAAAAATCAATTCTTTTCTATCAGGGAAATTTAAG
AATTTTTTAAATTGATCATCAGCTTTTTTTCTGTATCTTA
TAACACAATAAAAACTATTTCTTTCACTTTCTAAGAGATA
GCCTAAACATAATGGATGGAGAAATCACACGTGTACTCCC
AGCCTAATTTCTAGCTACATGACTTGATATGTGCTATCTG
AGCTTCAGTTTTCTATTCTGCAATATGGGGATAATAACAT
ATAAGTTTTGGAGAGGATTAAAATTAACAAAGTAATGTAT
ATAAAGCCTTACCTTAGTATAGTGCAAAAGGGAGTTGGCA
AGGAAACGACACAATTTGAGTGTTTTCTGGAATAATCTAT
AGTCAGCATTATCCTGTCCCCAAAAAAGAAAAAAGAATGC
ATAATAAATAAGAATAGAATATGAAATTAGCCAAACTTAT
AAATGGGACAATATTTTCTAAAAAGACTTCTTAAACACAG
TATAAAAATTTTCTAAGAAAACATAATTCTTCTCTGAATT
GTTGTTAGGAGCAACACAAACAAGAAATGGTGATAGAGGT
ACTTCAAAAAATTAAAATCTACATTACTGAAAAGAAATCT
TAATGTATAACAGCAAAAGAGGTGATCCTTCTTGGTTGAT
TTGAAAGTGAAATACCTTATTGTTCTTTGCTATATGGGGA
TAAAGTTAAAGGACAGTCAAAAGAAATCAATAAAAGAATG
ATATATAAAAGAAAACAGGTAAAAGACCTGAAAAGGTAGA
TGACAGAAAAGAAAAAACAAAGTGCCAATAAACTAATACT
GAAAAAACCCAAATTACAACCTAATTAAATATCTTTTGGA
AGACAGAAGGATTGAGGGTTACTTGATTAGCAAAGATTAA
AAAGACTGATAATGTATCTGAGCTGGTAATGAAGTAGAGT
AACAAGTACTTTCTTTTACTATTGGTGGGAGCAGAAAATA
ACACAGTCTTTTCACTGTTATTAAAAGCTAAAGTGTTAAA
ACTCCTTGATTAATAATTCCATTTCTGGAAATATGTCCTA
TAGAAATACTAGCACAGGTATGCAATGCAACATTTTTTAT
ACAGTGAAAACCAAACGAAAGGAGTGTCCATGAAGTAGAG
AACAGTTAAAAACAGTTGACCCTGAACAACTTGGAATTAG
GGGTATGGACCCCTGTGCAGTAGAAAAATCCCATATAACT
TTTGACTTCCCCCCAAACTTAACTATTAATAGCTACTGTT
GACTGGAAGCCATACTGATAACATAAACAGTCAATAACAT
ATAATCTTGTATGTTACATGTATTATATATTGTATTCTTA
CAATAAAAAAGCAAACTACAGAAAAGAAAATGTTATTAAG
AAAATCATAAGGAAGAGAAAATAAATTTACATACTGTACT
GTATTAATCAATACCATAAGTTTATGTTGTCTGTTTATAA
AATGAATCATCTGTCTGAAATGGTGGGCAACCAAAGCTGC
AGATCTCAATCTATAGTACATATCCAGCAATTCAACTTTT
TCTTGAAATGTCATGACTTTTCTCTGATTCCTGGGAGCAC
TTCCAGCATCACTAGTGGCATTTCATATGGACCCCATGGT
GTTATTCAAGGTTTACAGTATTGCACTAATTATGATGAAA
ATACTCGAGAACCAGGAGATCACTTTTTACTGTGATACAC
AATTTACTAAAGAGACAAACTGCTCACATGGAGATGATTA
GCAGCATCACATGGCATTTTACGCAGATCCCAACACTTGA
GCTCGCCGCAATAGTAACAGAAGGTACCTATGAAATTATT
ACAGTAGTATGTACTATAACTTTATGTAGTTATGATTTAA
TGCAACATCTTTATGTTCGTTTACACCTCTCTCAACTGTG
AATGGCGTCATGTATGTCACGTGTGTGTGCATAAGTTTTG
ATAAATTTTAACTTTCTGTAAAAGATTTGTGTACATTTTG
ATACTAAGTGATAAAATTGACTAGTATCTACATATATTTC
TACATATATTCATAACATATTTAACTTTTTAATTTTTTCA
ATATTTCTAGACTATGCAGTTCACTTGCAAGTTTTTTCAA
ATTTTCGCAAATCTCCAAAAAATGTTCCAATATATTTATT
GAAAAAAATATATAAGTGGGCCTGCATGTACAAAGGTCAA
CTGTAAATTTACGATATATTCATAAACTGTAATGCCATGT
AGCTATTACAAAGAATGAGGTAGAAATACCTTCATGGAAA
CAGAAAGCCCTAAGATAAACTGTTAAGTAAAAATCAAGTT
GCAAAATAATACGTATAACATAATCCTATTATTATAAAAT
ATGTTATATGTTAATATTTGCTCCCACACCCAAAATAAAT
CAAAACCTTTCCTGTGGTTCTACCAGATGAAAGCAAGATT
TCACTTTACATGTTAGATAATTGTGTTGTGTGAAAGTTTT
CTGATTATGTATTACATTTGTAAACTGATAAAATAGGGGG
TACTTTCAACAGCTATGTGCATGCAGGGAGGGCTATGAAA
TTATCCTGCCTGGATTTAATATCCTGGCCCTACCACAACT
GTGACATGATCTTGGGAAAGTTATTAATATTAAACCTCTC
CGTGGCCCAATTTCCTCATCTACAATGAGGCTAATAATAG
GATTATTGTGAGGTTTAAACAGTGTCTGACACTTAGGCAA
CTTAGCTCAATAAATATTGTTCTGTCACCCAAAAGTATAA
TACACACTGTAATCCAAATGGTATTAAATTAGTGCCACAA
AATTAAGTCGAAAGATAAATTATTGTCTTTAATTTTGAGA
ATATTTCATGTGAAAATATCTTCACTTTAATGTTAATTGA
CTATGTTTGATTTCTTTTCCAGTATAGCAAAACCTTAATT
AAACCCAATCAAAACAAAATTGGGTGATCCACTAATTGAG
TATAACCCTTCATTTTGTCCTTTACTAAAATATATGAAAA
GTCAATTTTCCTCAGCAGAAATAGGGAAGATGAAAATTCA
CCTTTTTTTGATAATTATGAACATGAACTCTGTCACATAG
TGCTATGCAAATTTAAAAGTACAGAGACAAAAGATAAATC
TACATTGATGTTCCAATAAATTTTATTCAACATAGATGTC
GTATCACCATAAGAAATCTCCCTGACTTCATGATTGGGTA
CCTACCTTTTGCTCCCATGAGCCAACACCCAGTCCTCCAA
AGACCACAAATATTCTATAATTACCAGTTTAACTGTCTTC
TCAGCTACACTCCTAAGTTGTTGAGGTCAAAGAATGTGAC
TAACTTAGCACCTAGTACATTTCCTGGCACAGAATAAACA
CTCTGGAGATACTTGTTAAATGGATGAATGAATGGTGACA
TACAACTTATTATCAGTTTGCTTACTTTAAATTTTTCCCT
CTGATTCAAGGGGAAATTATATAAGATTTGGTTGAAGGCT
TTAGTTTTACTTCATTACTAAATAGCACACTACTAATTAA
ATCTAGAGCTTTTGACATTTTCAAAAAGCAAGTGAATAAC
ACAAGTACATTAACAGTCCTATCTTGATTTACTCAACTGT
CTAAAACAAAATTTGCACCTCAGTGCTAACAAAGAAGGGA
TGGGAATATAAGCAAGGAAGACCATTTTTCAATGTTTTAA
AATATGAGTACCCATTCTTTCTTTCTTTAAATAATTAAAA
TACTGATAAATCTAAATGTAGCAGGCAAATCTAAGTGTAG
GCAATAGATATAATAATATGTTTATTTTTTGAATAATACA
AATGTCTAAAAGCATTATATAAACGAAAGTAGGAATTACA
GTGGAAATTAAATCGTATCTAAGGGCCATACAAATAAATT
TCCCTATGTTTGTTCACAGAAAAACTAAATAATTGGTGGC
TAAAAAATTATATGTTAAAAAATCTAATACAATATTCTCT
TTTTGAAACCAAGTTCAAGACTTAATGGAGCATAAACACC
TTTTCGATTTTAGGGTCTGTTATGGGTTGAACTGTGTCCC
CCAAAAAGATATGTTGAAGTCCTAACCCCCAATACTTCAG
AATGTGACATTATTTGGAAAAAGGGTCATTCATTGCGGAC
ATAATTAGGATAAGGTCATACTAGACAGAGTAAGGTGTGC
CCTTAATCAATATGACTGGTGTTCTTATAAAAAGATGATG
TGAAGACACAGGGAAAGAACATCATGTGATAACAAAGGCA
GAGATTAGAGTTATGCAGCTGCAAGCCAAGGAATGCCAAG
GATTTCCAGTGACACCAGAAGCTAAGAGAAAGGTATGAAA
CAGACTTTGAGAGAACATGGCCTTGTTGACACAGTGTGGC
CTTTTTGCCTCTAGAAACGTGAGAGAACAAATTTCTGTTG
TTTTAAGCTACCCAGTTTGTGGCAATTTGTCATGGAAGTC
CCAGGAAATGAATACAGGGACTAATACATCCATATGCCTC
CATAAATAGCATACTATTAATTAAATCTAGCAGTTTTATT
TTGACATTTTTGAAGGCAAGATGTTATGGTCTGAATGTAG
GTGTCCCCCAAAATTCATATATTGGCACCTAATACCACTG
TGATAGTATTAACACATTTACTACCACAGTAGAGAAAAAA
ATTTTTTCCTTGGGGCCACGGTATTTTATTATGAAAATAG
AATAAAAGCTTTGAAAACAAAATGATCCTTCCTAATTTAA
TGAAAAATTTGGTTTTATTAATTGTGTTCTGTGTGTGTTA
TATGCAACTTGAAAAATAGTTCTTGAGGCTCCCAAGGTGA
AGAGACGTAACTTACATATGCTTCACAAGGCCCCGGGCTC
AAAACTAGTGTGAGTTAAATACAACTCACATGGTAGTTAA
CGTGTTAAGAGGTGGGGTCTTTGGGGAAGTCATTAAGTCA
TGAGGGCTCTGACCTCATGAATACGATGAGTGCCCTTATA
AAAGATGCTGAAAGGAGCTACCTTGCCCCTTCCACCAAAT
GAGAATGCAGCAAGGTGCCATCTTTGAGATGTAAACCACT
GATCTGGTAGCACCTTGATCTTGGACTGCCCAGCCTCCAA
AACTGCGAAAAATAAATTTCTATTATTTATAAATTACCCA
ATTTAAGGTATTTTGTTATAGCAGCCCGAATGGACTAAGA
CACAAAGTGAAAACTGCTTGGAAAATTTTAATACTATAGT
TTGATTCCTAAATAAATATCAATAGTGAACAGCAGAGCGC
GTTGCTAGTAAGAATTTAGAGTAGAGAAACTATGCAGCCC
ACCTCAAAGCTCCATTTCAGGCAGTGGACAGTAAGCAGAA
CTGGTCACACTTATCAGTCCCAAATTTACACAAATGAGTA
AAAACATGAGCATTTTATAGGACAATTAGGAGAATTTACA
ATTTAAATTCTCTGATTTTCATATACATGCAGTTTACATA
AGCTGAACTAATATACTTTACACACAAATAGCCACCCTGG
TTAGGTATGCCCCAGACTTTCTTTTCTTTTGCTACTATAA
ACTATACTGTTGCTTAGGCTTTCCTCATCTTACTCCTGTC
CAGGAATCTCTAATTTTACTCTCCAAGTACTAGCTGAGGG
GTCTGTGGTGTCAAGATAAGCAAGAAGGAAATTGAAAAAG
GAGGTGGTTGGGGTTGAGGATATGGATGTGTAAGATAAAG
GTGAAGAAGGGAACAACTTTCCTGCCATTGACATAAGATA
CCAACCAAACTCCTCCTTTTAGCAAGGTAGAGGAATCAGA
AAGTGTACATGAAGGACGTGGGGACAAAAAAGAAAAGGGA
AAAAGAGGGATATAAGTGGAGGATAGACTAGAGATAAAGA
AGAGAAGCAAGAAGAAACAGGTTAGCCCCTTCCTAAAGCT
ACTCTTCACTTCCTTCTTACCACCTTCAGAGCTCCTTTTC
AATGTTCTTCCCTTCTCTAGGGTCTATCCTTCCAGAACAT
ACAGGCTCCAGGAGAGGCTAGCAGTTTTAGGACTTAGACA
AATCCCTACACCTCCACATCCACAGCAACCACAGGTAAGA
GTAAGGGACAAAGGAATTCCTTGTGTCAGCTTCAGATGTA
CAACATCATGTGCGTGTTATTGCTATTCTAAGCAGAAATA
TTCATTTTCCCATTAAAATTATTACATATCAACTGTTAGG
TCCGGAGTATCATAAATCATATAATTTAGGGCTATTATAA
GTTAAATAAAATTAGAAGGCTACTCTGAGAACAAAAGGTA
CTATGAATAACATTGTTAGAGGAAAAGGAGCTGTAATTCC
TAATAATCATGTTACAAACAAATTTTTAGACCATATCCGT
GTTTCATAAAGGGGATGCCAATTCAACACTATAACTTTTT
GAAATAAATAAACTTAAGTATATACCAATTTTAAAAGACT
AATACATACACATATACACACAAGCACACTTTTATCACTA
ATGGTTGTAATGCTCTGGCAAAGAGAAGACAGAAAGGTTG
ACTGTGGCTATATTAGGAAGACCTTAAATATATATGGGAC
AAAGGAATTAGACTTTTGTTCTAGGGCAGAAAAGAATGAA
AGGATTCTAAGGAGAATGCCTTGACCAACCAGTTGGAATG
TAAAGAGGTAGGACAGGTAGATTCTAGAGGCAATGAGAGC
AGTTAGGAGTCTAATGCAATGTTCTCGGTGAAAAGTAATT
ATGGGCTGTAAAGCACCCCAAAGACCCAATAAAAACCCAA
ATGAAATTAATTAAAATCCTCTTAAATAAACTGATTCAGA
CATTCAAATGAGATTTAGTAATTGCCAAGAAAAATAAGAG
TTGCTGTTTAGAGTGCTATTTTACCTGTGCATCTGACTGG
GTCATCTGCTCAGCTAACTGTAAACAAGAATGGAAGGAGA
AAAGAATGTCTTCACACAAACTAGTAATTATATCTTTGTG
TTTCAACTGGCTCCTTATAACGGACTGGTGCTTAAGGCTC
TGCCTAAATGAATAAAAAGAAAATAATACAATCACCACAA
GTAACACATCAAGTAACTTAGTACCATAAAAATATCTACT
TTATAGAACATTTTTAAAATATCACAATGCATCATATATT
AATATATTAGACATAGTATAACTAAGATGTGCCAACTTTA
CTCTGAAGCAGTTATGTTTGTTTAAACAAGTTGCTAATTT
TTATTTCTCTGAGTAAAATATTAATTGAATTCTTACTACA
TGTCAGGCACTCTGCTAGGCCCTTGGAATAAAGAAGTAAG
TCAAACAGATACAATCTGTGCTCTATCTGCATGGAACTTG
TGGTCTAGCATGAGAAAGAACATTAAATAATAGTAAGAAT
AATGAATTAATTACAGTTGTGATTAATGCTAAGATGGAAA
AGTCTAAGGTGCTACAATAGAGAGATCTAATCTAACTTAT
TCTTAGGGGGACGATGTCAAAGAATGCCATCATGAAGATA
CAACACTTAAGTTGACAAGTAAAAGATAAGCAGGACTTAG
CAAGGTGCAGAGTAGGTAAGAGAAGCATCCCAGGCAGAGG
GAAAAGCCATGAAAAGACTCTGGGACAGGACAGTTTGGTA
TGTTTGAGGAACTAAGGGTAGGGAGAGCACAGCATGAGCT
AGGCTGGTTAAGGAGACAGAGTCCAAAGCCGATTAGGTTG
TTACTCTTAGTAAAATGGGATAAATTTTAAGCACTAGAGT
GACATGATCTGATTTACTTTTTTAAAAGATCACTCTGAAT
GCTGGGTAGAAAATGAATTGGAAGGCGGCAAGAGAAGATA
TTCAATGATGATGATGGTGATGTGGCTAATTCATTGAGTA
CTCACTATATGTCATGCACAGTTCCAAGTATTTCACATTG
ATGAACTCAATTCTCACTATAACCCTAGCAAGAAGATGCT
ATTATTATGTCCATTTTCAGATGAGCAATCTAAGCTTCAG
AAAAATTAACCAAATTTCCCAAAGGTTCAAAAGGAGTAAG
TGATTTCAAAATAAATATAAGCACATGCAATATGGTTCTG
AGGCGACACTCTTAACTACTGCACTGCACTATTACTTTTT
GGCAACTAAATGTCCTAGTGGTACAAAAAAAGCATCTAAG
ACTTGGAAGTATCACACTGACCAGTAATGCATGTGTATGA
AGTAGAGGTTATTAACCATTTTTATATCTCAACCACATCT
CCTCCCACCTCTAAGAATCTGATGAATGCTATGGGTACTC
TCCCTAGTAACCCTTTGTAATGCTTCAGTTTCAGGAAGTT
AAAATTACTTTATAAATGGAATTAAGCTTAAATAACTTAA
AAGTACATAATGAAGGGATTATATTCAGCTCTAATTACAG
TTACTAATTTATCTAGTAATAGGTATAGGTATAGGTATAT
TTATCTAGAAATAGGATACTTGATAGTTGGTTAAACAATA
GTAGCACCAGACAAAAGGTTAAGATCTAGTCTGGCCCATG
ACCCATTAATTCAGAAGTACTAGCTTACTAGGTAGAACTT
TTTTTTAATTTTAGAGGCAGCAGGGTAAAGAAGCCCAATC
TGGTTTGGGAGCTGTATGTAGGATATCTGGATTACCAGAC
AGCAGTGTCATTATACATACCCACACAAAATGTTTCAAAT
GCAATCTAAGAAAATGTGACTAATTAAGATTTGAGATGTG
GAAAACATATTATATAAAGTAAAAACTAAAAAACAAACTT
ACTTAATTATAAACTTCCAAGTATTGGCATGAAATGCATG
GTCCATACTGGAGATAACAGAGCAGATATCCAATAATGAA
TGAATAACTACAAAGAAAGGTAATAAAAATTTTAGGACAT
TCAAATGTCATAGGGTTTCTCCTATATTTAAAAGCATCTA
TTGAACAATTTCAACATTTGATTGAATTAAAATAGGTAAT
GCAGTTTGAAAATGATTGCATTGAAATAATTACTGAAATT
GAGTCTGATGCTTTTGATTTAATTTAGGTTTTTATAAATT
ATGGAAAATTAACTTTTGAAGTTTACACAAACCCTATGAC
CTAAATAAAACTAAAAATGTTCAGTGGAATAAAAGTTGTG
CCTTATTATAATTGAAATATTCTATAGATATAATTCTAAT
CCAAAATGACAAAATAAACTGCTAAGGAAATAAACCTAAC
AAGGAAGAATTAAAACTAACTTACACAGCATTCATGCAAG
GCTTTTACTCTGCCTCTGGTAGATTATTTGTAAAAATGGC
CGCCACAACAACTGCCCTTTCTGAATCCATACTTTTCCAC
ACTGACTCTGGGCTTAGTCCTATGACTTGCTTTGGCCAAG
GGGACAATAATAAAATTGAGGCAAGCAGAGTCTCGAAAAG
CGCTTGCGTATTGGGACTTGCCCTCTCTTGTTACTTTTGG
AAATCCTGAGACCACCATCAGGTGACTGAGCCAGGGTTAG
TCTACCAGATGACACGCATGGCGTTCTCAGTACTTATGCC
TCTGCCAACAGCCAGACATGAGTGAAGTCATTGACCACGA
ACACATGAGTAAGCCAGGTGTACCATGTGGAACAGAGAAA
GTTGTCTCAGCTGATCCCACCCTAATCTGCAGACTCACAG
AATCGTGAATAAATAAAATAGTGGTTGTTTTAAGCCAATA
GATTTTGGGGTGGTTTGTTACAAAGCAATAAGTTCCTAAT
ACACTATACAAAACCAGCTTACTCTTTTTATACCAAAGTT
AAGAACACAAACTTTGCCCTTATACATTAGAGTATTGTTT
CTCAAACTCTGGGTCACAATTTATTAATGAGTGATAAAAT
CAATGAAGTAGGTTACAATCAGCAATTCTTTAAAAATTAG
ATAGTAGAGAGTGCATCACAAGTAAAAGGGGTATGATTTC
ATTATAATAAATAAATAAATGTGTCTGTGGGTACCTACAC
ATTCAGAAACACACATATACACACGTATTTATATGTATTG
TGAAAAGGAATGTAAACTGCATTTCTTACTATGGGTTATG
GTTAAAAAATCTGAAACCTACTGTCTCAAAGTATGGACAA
TTCTAGAGGGTATAAAGTTACGTACCTTTCTTTGTTAATT
GTTGTGGGGAAATTACCTACTATGAACATTAACTGAATAT
GCAAATCCAGGTTAAGGCAACAAAAATCAATTTTGAAAAT
TTCAAAATTTAAAAAGTTAAAAATTTATCTGGTAAGATTT
AAATTATTTTTTATATATAATGATTAAGAAGATAACATGA
ATCATTAAAAACAATTTTAACTGATGTATGATTTATAATC
ATCATATACATCATATACTAAGCAGGAAGTTTTCTTCACT
TACCCATTACCATATTCAAAATACCATCATTCTCATCTAC
TAAAGGGTCCATGCAAACCATGTCCAGTAGTTCCATCAGC
TGCTTTTGAAGAGAATAGGCCTCCTTGAAAAGAGCCTGGA
GAAGGTCTGAAACTAGGTGTAAACGCCCAGAATACAGAGA
TTCACTATTCTGATCACCAAAAAAAATGAGAGAAAAGACA
AATCATAAAAAGCTCAAGAGCCACATTAACTTTAACTCAT
ACTATTAGAGATCATAAATTTACTGAATCACATATTCATT
CATTAAACAAACGTTTACTGAATATCCATTATACATAGTA
TACTTTCAGAGATGCAAGCATGTATAAAATATGATTTGTG
ACTTCCATGATTGTGCTAGAACTAAAGAGGAGATATTATA
AGGTCAGAGGCATGACATTTTAGCACCCTATCACCAAAGA
AAAGCATTAACTAACTAGTGATTTTCATTCACCCAACAAA
TACTAAAACTTTCTGTGACCCACAAATTCTAGGCCAGCTT
TTGGGCTGCCTCTGGAATATAGAGATGGGCTAAATAAGGG
TTAACTTCCCTTTATTTATTTATTTATTTTTAGAGACAGG
GTCTCACTCTGTCACCCAGGCTGGAGTCCGTGGTGTGATC
ATAGCTCACTGCAGCCTCGAACTCTTTGGCTCAAGTGATC
CTCCTGCCTCAGCCTCCCAAGTAGCTGGAACTACAGGTGC
ATGCCACCATGCCCAGCTAATTTTTTTTTTAGACACAGGG
TCTTGCTGTCTTGCTCAGTCTCTGGTCTTGAACTCCTGGT
CTCAAGCAATCCTCCCTCAGCTTCCCAAAGTGCTGGAATT
ACAGGCACATGCCACCACACCTGGCCTGTTAACTTCCCTT
TATAAAAAGCAGTTCTAGCACCTAATGATTAAGGTGATTG
ATCATTGATCCACAAATGCCACATGACAGAACAATTTCAG
GATCACCATGTCTCAAAACAAATCCTTATCACTTTTCTTT
ATACAGGGCAAATAAGATAAAACAAAAACCCTCAAAAGGC
CACTTTTTATGACTTCCTTATAACCACTTATTTTGAAACA
ATTATTTACACACATACTTTTGGTTCTATGGAAAAGTCTA
TTCCAATAATATAGGCTAAAATGTAAAATCTTGTACAAAC
ACTACTTTACTCAGCCCTTTTGCCCATTGATTCTAGGCCA
TTGAGAGTATACTTAGACCTTTACTCACCTTACAATGTAC
AAATGTACTTTTGATTATATGAAGGACTGAGGATGGGAGA
CTATGAATATTTTCTAGAATGATGGATTCCTGTGTGGCAC
AGACATGCTGAACACATCCTGTAAGAGCTCCTAAGAGCTG
TACCATTGTCTAGAAATCAGGAAAGAAGTTTCATTCAGAA
TATATCTTTTGTGCACTGAAAAGGTATTAGACAGTATGCT
GGGTGCTCGGGATACAGCAGTGAACAAAACAGACACCTTG
TTCTTTTCACAGAACTTCAGTCTATCAGAACTACAAATAT
TGAAACAACTATCTAGTCATCTGGAATCCTAATCCAAACT
TCAAAGCACCTGGCAGGTGTTATACACATATGCCTTGAAA
TTATAGGTAGGGCATGCTATCTTGATGATTTGTTTTTTTA
CAAGAGTTTAGATATTTACTCAGCATGAAGTTGTATAAAA
AAATTCAGAATTCATGTTTCTGTATTTATATCTTTAAATC
TATAAATTTAATTCCAACATCAGGCCATTACATAAAGAAT
ATGGCCAATCAATAACAGTATTAAAATTCTCACACTTAAG
CTCCTTCTCTCTCCTCCTTTCTAATACATTTGACTTACTT
GTAAAATATTCCTTAGAGTGGTCTGGATTTCTAAATTTTG
ACTTGAAAGTCCTCTGGCTTGACTGGTTAATTCATACATC
ATGTCATCAAATAATTTCACAGTCTGTGAAAACAAATCAG
GTTATAAACAGAAATAATAAAAATCACTAGAAAAGACATC
ATTAAAGAAAAAAACACAATAGGATGATTTGATTTTACAT
TTAGTAACATGCTTAGGATATTGTCTAGCCTAATAATTAT
ACCTAATTAAGTAAAAAGTATATATAAAAGTATTTCTACA
ATATAATCTCTTTTTTAAAAAAGCCCCTTACCATTGAAGA
CTGCTCAAAAATTTTTAGAATAAAAATTTTAAAAAAGCCT
CAGACAGAAATTGCTTTATTTTCCATTTCTGTGGTTTGAA
TCTATTTAATAGCATTAATTTAAAAAAACCACCAACCTTC
ATTTTTGGGGAATGCAACAAATATAAGTACTACTCTTTGC
ATGATAAAATAAAAATTGACTGTCTTGACCAATCAATATT
CATATGGGCATTTATAAGGGTATTTCCTGGAAGTAGTAAT
GAATTTGTACTGAATCACCTATTCACTGTTCACTTACATT
CTAACCAATTCCCCTTTTTTGACTCAATTCAAGATACCCT
TCCTGGATTAGGGGTACAGTATGTGACCTCACAACTAAGA
CTTTTGTCTCTTAAAAGTTAGCCATCCTAAGATTTTAATA
CTCAGATCTTTCTAAACAATTTAAATGGGCTAAACATTGT
AAGAATAACAACACAGTCAACATCACAATATAAAGAGGAT
ATCGTTTCCCATAGGCCTGGTAATGCTCAACATCCCTGTT
TTCATCTATATAATTACTGGAGCTTTTCCTGGTGGACAAC
AACAAATTCTAAGAAAATTTTCAGATAGAGAATAATCAAG
TGACTATAGGTAAAAGAAAATTCTGATGATTATCTGTTTA
AAAGCTGAACTTAGATATGCATTTCAATAAAAGTTATCAC
AAATAAATCTGTTTCATTTTGGTACCAAAGTACCTTTAGT
TCTCTCCCTTAAAAAAAAAAAGTATGACTGTCCTTTTCAG
AGAAAAAGTATACTACATATATCTAAAAAGTAATAATGTA
GTCTGTGAATTTAATGTTTTCTCTTAGTTACTTGATTTTA
CCAATATTTCAGCTTTTTTAATTCTAAGACTTCTTTAATA
AATTTTAGCTACACTTTTCCAGACACTGAAATATAGCAAT
TATTGACAAACACTACAGAGAAGATAAAATAAGGCCTAGC
TAACTTCATCACCTATCCAAAGTTTCATTTAATACCTTTC
AAACACAAGAGTATTCAAAATTAACTACAAATAATTTAAA
TTCAATTGTTAAAGGATCTATACAATCTGAAAATGTTTTT
AATTAATGATCACATTAACACCACCATATTCTTACATAAG
ATCTTTTTTTACCACTATTTTTATTTCAAATGTTTGATAT
ATTAGAAAAACACAGCCACAATTAAGAATAAATTATCTAA
AACTGAGGCTAAATTTTAGCAACTTTTATAACATGTAAAT
TAAGATAATAGTACTATACCTTTGGTAATGCTTGTGAAAA
GAAAGTCTGTTCCAATGTCAAGTAGTCCATATGAGGTAAA
AACATTTCTACAATAATCTTCAAAATTTCTATAAAGCAAA
ATAGTGACTTTTTAAAAAATATTAAATCATGTCAGTCAAC
AAAGGCCACCATCCTTTACCAAATACAAGAATACTACCAA
TCTAAAGCTTTGTATGGTTTCAAAATCCCATATTCTATGT
AGAGAAACTATTAAGTATTTAATAGCAAAAATTATCTATA
ATACAAAAAAAAAGGAAAGAAAGAAAGAAAAAGGAAACAA
CTTTTTTCTCTACATCCAATAGAGAACCAGTTAAATATAT
GTGGGTACATCTATTGAATAGGGTCCACCACCATTAAAAT
GATATTTTAAAACATGACAAAAAGATTCCAAGATAGTATA
ATCCCAATTTTAATACATATAAGCACATACATACAAAGAA
TGATAGATAGGCTGGCAGGAATGTATAGAAATCTATTTTC
TAATCTGTCACGGGATTAAAAATAGCATAGAAAAACAAAA
TAAGAAAACAAGAAGAAAGTTTTTTAAAAACAAAAACAGA
AAAAAAGAATGAAAACAAAAAGAAATCTATTCTTACCAAA
ATCTTAACCATTTCAGATTAGTGTTTTATAATCTTTTTCT
GCACGTTTCAATTTTTCTACAATGAACATGAATAACTTTT
ATACTCAAGATAAAAAAAAATTTGTTACTTAAAAGAAATT
AGACCCTCAACAGGCAACACAGATTCAAAATCAAAAACAA
ATATTCCACAATCAAGTGAAATGTAAATGGAACAAGCTAA
GTCAAAGTATGACTAAACTGAGCACTCTAGTCTTAATTCT
CTATATCCTCTCCTGACTGAAAGAGTAAATCTTGTCGAGT
AACACCAATGAAGACAGATGAAAATGAGAAAGTCAACCTT
CTCTAAATGACAAATTTGTTATCACTTAAACAATGAGCTT
TGTTCAATTTAGGAAGTATTCCCTAAATGACAGTAAACAT
GTTAGAGGCTGAAGATTATTAAGTAGACTGCAAATTATGC
TTCATATAGGTCTAACCACAATTTAACAACATTTAAAATT
CACAATGTGCTTATACATCATCAACGGAACCCTTTTGGTA
TCTATCTAAAATGGAATTTAAACTTTAAGCACTGCAATTT
GAAGGAATTTGGACATTCTAACTAACTGAAGGTTACAGAG
GCTATAACATAGAAAATGATTAAATTTGAAGGGAACACAA
AACTATAAGGTCATATCCATTGAAGTATGTGGGACTCAGA
CTTCAATGACATCAAAGTAAATCATGCAATTAAAATAATT
TTACTTACGAATATGCTCAATCCAACTGTCAGAATGTTGA
TACAAAGAGTAAGATAATTAAGGAAGATACCAGTGTCATA
GTAATAGGATTTTCATTACTGAGAATAAATTCAAAAATGA
CTCATCTTGAAATTTAAGCAGTGATCCATAAAGAATTTGA
AATTAAACTCAAATTATTGGCTTAATTTTGCTTTTAAAAA
CTTCACATTTATTAGATAAACCAACAGTATTGTGAAAATA
CTGTAAGGAAATATTTTCAAAATTGCTCAGGGACAAACTT
GCCTTTTCAAACCACGTATAGTCATGAAATATTTTTGACA
GATGAGAAACAGTGCTATAATAATCCATGGACTTCTGGTT
TCTACTACAGGAAAGAAACTGCTCAGCATTTCTATACTAC
TTTATTTGTGTCTGTCTTAAGTCACTCATCATCTTCTACC
TTATTTTCATGTTACCTGCATACCTATCTTACCAATCTTA
TCAGACTGAAATTCTTCTGCACATAGCAGGAGCTTACAAA
TATATGACCATAAATTATCCTATGTTCAATACAAAAGTTA
ACAGTAATCGTGTTATAAACTATACACTTATACACCATCA
AGAGTAATTGTTAGAAGTTTTACTATAAAAATGTAAGAAT
CATCAAATATGTCAATAAGAAAAATGAATAACTAATAATT
CTACCACCCTAAGAATTGATTCCTCTTCTGGAATCTTATT
TTGCACATATATTTTCAAAGACAGCAATTCCCTATCTACA
CAAAAATATTTGAAGGCATTATTCAGCAGCAATCAAAATG
AGGTATAGTCATTAAATTATTTGTTCAGTAGGGTAGAATT
TGCCTTATGGTAAAATTTCAGTAAAGCTCAAAAAATTCTA
GCCATTCCAAAATTAATCATAAGTTATGATTATGTAGACA
TGCAGGTAAGGACTTGGAAAATAATATGTAAAATGCAAAA
CATGAAAGTAATTGTTTGGGTGATGGGATTGTGGATTTAT
TGCAAACTTTTCCTTCATTTGTTGAAAATAGTGAAGATAA
ACTACCATAAGCTGAACAAAATGTTGTCTAGTGAGACTTT
CAAGCATTTTTAAAACATAAAACATCTTTAGGTCTTTACT
GAATGCTATGTGCCAGGCACTGTTCTAGGTGCTGAGGATA
ACGCAGTGAAGAAAATGAAGTTCCTACCTTTATGTACTTT
ATAATATAATGTGGAAAAGTGGAAAATAAAGCAAGTAAGA
TAATTTCTCTTCATGATAAAATGCTCTTTAGAAAACCAAA
TAGGACAATATGATAGAAGTATAACAGACTGGGTTTGGGA
CAACTACCTAAGACTGAGGGCTCTAAAAGTTCCCTCTAAG
AAGGTAACATTTGAGCTGAGACCTAAATAATAAGGTGTAC
AAAAGGCTGGGAGAACAACCTAGACTGAGCAAAGATCCTG
AGGCGAGCCTGAAGTATGTGTGGATAGAACATATTTATTA
GCTAGGTATGAGAGAAGGACATGGGATCCTTGAAGGTAAA
TTTGGATTATTCCTAATTTGTTGAGAAGCCACTGAAGGTG
GTTTAAAAAGGGAAATGATATGATCTATGTTTTTCCCTCT
GAACTTTTTTTGAAGAATGGATTACTAGAGGACAAGAGCA
GAAGCAAGGAAGCTATCAATAATCCAGGTGAAGGGTGGTA
AGGGTTTGGAATCAGAGTGATAGCAATGGGGATGAAGGTA
AGTGGATTGATTCAAATGGAGTCAGCAACAACAAAACTTG
CTGATTGGGTGTGTGAGAGAGAGAGGGTTCAAGATTTTGG
TTTGTGAAATCATTTACCTAGATGAAGAAAACTAGAGGAA
GAATGGTTTGGGTTCTTTTGAATATTTGAATATGTCAAGT
TTGAGGTGCAAGGCTAGGTGGGAATGTTGACTTTCAATTT
AATGAAGTCCCCCTATAAGCCTGAGAGGAAGAGAAGGAAT
TATGTTCCTTATCTTTGTTCCCCCAAAGCCTATCACCATG
CGGGATACACATTATGTCCGCAGTAAACGTTTTTGAGTAG
GAGGATGGTTATTTGTTTCCAGGGTTGAAACTCCTTGAAG
ACAGCAATCCCGAGACTCCTTCAAGTGAAGGTCACTTTTT
TCTTTTGAGGGCAATTTTATGTTGAAGGTGAGTTCAAAGA
CGTAAATATATATATACACACACACACACACTTTATCATG
AAGGACTAGGACTCCGGGCACATTTACAACCACAAAGGCA
TGAGACTAATAAAGAATGGTCTGCACCTGGACAACGGAGG
CATTAAGCACCTCAAATCCTGCAGATGAAAGCCAACAACA
ATCGGAAGCAACTCTTTCTACAAATAAAGAAAAAGAGGTC
AAAGAAGGGAAGGGGGAAAAACATTTTTATTTACTGAACA
TCTTTTAAAGATTTGAAACCATAGAACTACATTCTTCAAT
TCTTAAAATGCTGAGAAAGGTATGATCCATATTCACCACC
CATCTTACGGGTGATAAAAGCTCAGAGTATCTCGCTTTAC
TTCATCCACCTTTTAAGAGCCAGAGACAGCCTTATAGCTC
AGGTCTGAGTCCTTGCCTCCCCCATTGTCCCCATGCAAAG
TATTTACACTTAAGCACAAGTAACGAGTACGAAAGAATTC
AAAGGCGCAGAGCAACGGAAGAAAACGCCACATCCACTGC
CAAAACCTTACTTAGGTCGGAACACGTCTGCGAACCCTTC
CAGAAACAAAGCCTTCGATCTGCCACGGTTCTCGCGCGCC
CTCCATTCCCCGGCTGTTCATCCCACTCATCAACAAAGAA
AGGAGAGTTCAGGCCGCAGCAACAAAACACGGCCTGGCGG
TGGGCGTGAGTGGACAGAGGAGAAAGGTTCGCGAGCCGCC
CCACACCCCTCTCTAGGTGGAAGTGACAACCAAGGATATG
AGGAGCCGGGGCAAGACGGACGGCAGTTCCCGGCGGCATA
GCTCCTCTGGCCAGCTACTTAACTCTTCCAGGGGAACGGC
GCTGGCCGGGACTGCGCGCTCCTGAGACATGCTTTCGCCA
AAGAGCACAGCTTCAAGCTACTCCCGCCAGAGCCCAGACC
GGAAACTCCCGACAGCCCTTGAGAGCTCTCCGCCGGCTGC
AAAACCATAGAGAGGACGCGGGCTGGGTTTCTTGGTGAGC
CCTGGTCGCTCACGGCCAGGAAGAAAGCTGGGCTTGTCTG
GCCCTCGGAAGACTCGACTCACTGGTGCTCATTTTCAGTG
TGGAGGAGGCTTCGTGACGCCGGGTTTCTCAGCCGAGTGA
TCCCACGACTCATCGGCCGGCGACCATCTCCAGGTCTGGA
TCGTTGTAAATATTACATTGAGATGGGGAGGTGAGGGCCG
GAAGTCCACAGGTTCGCTACCCATAGGGTTTTGAGATTGC
ACTTCTGGGGTTAGGTTTGACCTGAGACCTGCGGCCGGAA
ATGACTCCACGCCCTGCAGCGTGTTGGGAAAGAAACAAGG
CACATTCCTACCTGCTTAGCTGTGTCATCCTCCTCTTTGT
ACATCTTGGGTAAGGGGAATAATGATCCCACCTGTCAGAA
TTGTGCAAATCAAAGCAGATGGTATAAAGTGTCAAGCACA
GTAGATACAGAAAAGATTCTTAATAAAGTTGCTTCCATTT
TCTACAGGCCTTTCCGGATGGTTAGTGCAGTGCCCTTATT
TTGTGTTGTCCTGCCACCTAATTAGTCTTTACTGATTACT
CCGCAAGTGCCCCACTAACGTACCTTAGGGCTGCTGGTCT
GGTCTAAATGTTTGTAGTGAAGTCTTTTGGATGAATTTAC
ACGCCCCAGCCCATACCTGTGCATGTTTTTAAAGGGATGC
TCACTTACCAAAATAAAATCTTAAACTTATGTTATTTGAA
TAAAAGACAGAAGTGAAGAGATTCTGGAAGTTTAGAGGGT
AATGATGTTTGGGCACAGTCAGGACAGCTGAAAGATACCA
AGTAGCTAGGCTGACCTGTCTGAAAATCTTGGGCTTTTAT
GTTTGTTCTGGTGGTAGTGGTGGTGGTGGCTGCTGCTGTT
GTTCTTTTGTTTGTTTTAATAGTTTATTTTCTACTCCAAC
TTTTGAACACTCAATTTGTGTTTGTGTGTGTGTGTGGTGT
GTGTGTTTCCAAATCTCTTATCTCTCTCTCTCTCTCTCTC
TCTCCCTACAGCTTTTTTTTAAAAAAGACAGCTGTATTGG
GGGAAGGGGGGCTGTTTAATATTACATTTTAGTGAAATGT
GACATTTTGCTCTAGTCATCATTTTCTTTCTTTTTTTTCT
CCAGAGCTAAATTGAAGGAAGAGCAAAGACCTCTGAAAAG
TCAGTTGGAAACATCTCTAAGTATTTGTTACAGTGTATAA
GCAGCTAAAGAGAAAGTGGCCCCAACAAGACTAATTGAAT
AATTGAGGCAGGTTTATGTATGTCATCAAATTCTATCCAG
AAGTTGAAGAATATTTCTATAAATTTAAGGATTGTATGCA
TTTAATAAAAGGATGACCTTTCAATTTAATTTTACTATAG
AAGACCATCTGGATAATGAATTAACACCCCTTGGAGATGG
AGCTTTGACCCTGGATTCCTCAAAAGAGCTGTTAGTCTTA
GAAAGTCAAAAAGGAGAACAGAGGGACAGAAAATGTTCTA
CAGAACAATTTGACTTGCCTCAGGATCACTTGTGGGAACA
TAAGTCAGTGGAAAATGCAGCTCCTTCTCAAGACACAGAC
AGTCCACCCAGTGCAGCTAACAGTTCAAGTCACTTGGAGC
CACATGAAAAACAGCCCTGCTTGAGAGTTGCCAAAGAGCA
TGCTATGCCTAAAGATTTAAAGAAAGTGTTAGAAAATAAA
GTCATAGAAACATTACCAGGTCTCCAGCATGTTAACTTAT
CAGTAGTGAAAACCATCTTGTTGAAAGACAACTTCCCTGG
AGAAAATATAGTTTCAAAAAGCTTTTCTTCTCACACTGAT
CTGATTACAGGTGTTTATGAAGGAGGCTTAAAAATCTGGG
AATGTACCTTTGACCTCCTGGCTTATTTCACAAAGGCCAA
AGTGAAATTTTCTGGGAAAAAAGTGTTGGATCTTGGCTGT
GGATCAGGGTTGCTGGGTATAATTGCATTTAAGGGAGGGG
CCAAAGAAATTCATTTTCAAGATTATAATAGTATGGTGAT
TGATGAAGTAACTTTACCTAATGTAGTAGCTAACTCCACT
TTGGAAGTTGAAGAAAATGATGTAAACAAACCAGGTGTGA
AAAGATGCAGAAAATCAAAAGTAGTACAAGAACTATATAA
ATGCCAGTTCTTTTCTGGGGAGTGGTCTGAGTTTTGTAAG
CTTGTACTAAACAGTGAAAAACTCTTTGCAAAATATGATC
TCATTCTCACTTCAGAAACCATTTACAATCCGGATTATTA
TAGTACTTTGCACCAAACATTCCTTAGACTGTTAGGTAAA
AATGGACAAGTACTTTTGGCCAGCAAAGCCCATTATTTTG
GTGTAGGTGGAGGTGTTCATCTCTTTCAGAAGTTTGTAGA
AGAAAGAGGTGTATTTGAGACTAGAACACTTGAAATAATT
CATGAAGGATTAAAGAGGTTCATAATTGAATTGACTTTTA
AGTGCCCTAGTTAATGTTCATTGAGTGTCCTAAATGAAAT
AAACACAATGACCAAAAATTTGTCCTGAATGTTCGATTTC
TGTTTTGCTATTATTTTTTCCTGAAATTTTGATGTTCGTT
TAGTTTTGCTTATATAAATAATAGGCCAGCTATCTTAGAA
CCTTTGTACTTACTAGGTGAGACTGAAAAAATATCTCAGT
GTTTGATGATATCTCCTGGGAAATCATTTTGTAGGAAAGT
TCTCTGTTCTCCACCTTCGTTCTATTTTACCTCTCTACCA
CCTTTGACTTTATATAAAATTGTTCTGAGGAAGTCCTGCC
ACTTCTTATCTGAAGTTTGTGAATTTATTCCCGGTCTTTG
CTAGTCCCTTGTTCACATGAAGTGCCTGGTCAGGTCACCA
TGCCATTAATTGTAATGGCATACATAATATACATCACTAA
ATGGTACTGAAACCTAGATATTTGGTTGAAGGCCTTAGGT
AACTAGGAAGAAGGTTTTGTTTCATTTTGTTTTCATTCAT
TTACCTTGCATTAAGGATCAGGATGCTGAGCTGCTGAATT
CACATTGAGATGAGGAAACAAAGGGGAGTCTGTGACAGAG
TATAACAGTGATAGAAAGAACTTACAGTACTTAAGGTTAA
CCCCTTGTGGCCAAGTAAGAGACTTTAGGGTCTTGGTAGA
AGGAAAAAGAATAGGAAAGGAGAATTGCAGATTCTGGGGA
GTATAGACTCCTCACCAGTTGTTAAATAGTAGGAAAGAAA
AGAAAAAAGTTTTTTTTATTTTAATGCAAAGATTTTCACA
TTTTATCACATTTGCAATTGGTATCTGCCTTCCTATCTAT
AACAATAGTATAATTGGAAGCATTTTTTCCCTTCTTGGAG
ATAACTAAAGTAATAGGACATCTTGGATTCAATTAAATGT
GATAATTACTGGACACCTGCTAACTAGGCATTTTGTGTAG
CATCTTGCTTAATACTTAATAACCTTAAGAGGTATATGTC
ATCCCCATTTAGTAATGATCATAATAGCTAACAGTATTAG
TATTAGCAATACTAATAGCTAATAACATTTGCTATAGTAT
GCAGAAGAGATTTTCATATGCTAACATTTAATATCATAAC
AGCTCTGGAGTAGGTTCTAATTACTGTCCCCATTTTATAG
ATAAATTGAGACTCAGAAGTAATTTGCTCCCAATCGCATT
CCTCACCTTGATCCAGAATCTGAACTAAATTTTTTAAAAG
CTTTACAATGGTCTCAACCCTACCAATGCCTGTTTTCATC
ACAAATAGTTCTTAGCACTCTTACTATTCTGAAATGAAAG
TCATAGTCCTGGGAACTAGGTAATTCTGGCATTAAAGATA
AATCTGGAAGTAGCAGACAGCCCTAGGAGGACACACGTGC
CCAAGATAACTGGCAGCAAAAGAGACTTGAGATACAAATT
ATGGCTCCAGATCCAGGAGGAGGAGGCAGAGTAAGGCTTA
TCATGTAAATAGCCTAACTTAATCATTCAAGGCGGCATAT
ATGTTAAGATTATGGGTTTGGGAGTCCAATACAGAACTTA
TAATAGTATCTAACAGAGTTTTGGGATTTTGTTTGTTTGA
GACAGTCTCACTCTGTCACCATGCTACAGTACAGTAGTGT
CATCATAGCTCACTGCAACCTCCAACTCCTGGGCTCAAGC
AATCCTCCTGCCTCAGCCTCCGGAGTAGCTGGGACTATAG
GCGCATGCTAGGCTAATTTTTCTATTTTTGTGTAGAGACA
GGGGTGTCACTCTTGCTCAGGCTGGTCTGGAACTCCTGGC
CTCAAGCAACCCTCCTGCCTCAGCCTCCCAGAGTGCTAGG
ATTACAGGCATGCCCCACGGTACACAGCCCTAACAGAGTT
TTTTGAAGAATGAGAGTTAATATTGAGCATTTATCATGGT
TCCTATCATATGGTTCCTAAGTATAAATGGAAATTATTAT
TTCCAAGAGTTCTTATAATGTTTAGTCACCCTGTTTTCTC
AACCAGATAGGGAATCCTGCACACTTTGTTAAAAATGGGG
CTTGTGACTTTAAGGTTTACAAATCCCATTTAAGAACTTG
AAGAAACAACTAAGTTCCAGACCTTGCACTGCCCAGCATC
AATCTCCTCTCTCTCCCACAAGTCTACCCTTCCCCACCCC
CACCCCTGCTCCCATCCCCCATTCCTGTCTGTCACCTCCC
CATCCCCAAATTGTCTTTTCTGGAAGCTTTGGTGTTGCAG
ATTATTTAGTATGAAGAAGAGTGCATCTTGTAAATTTGTT
TCTATTAATAAAAACTCAGTCAAATATGTGCTGTGTTCTG
CCTTTAAACTGCCCATTTCTCAGATGTGCCTGTCCCGTAA
GTTCCAGTTTCACTGTCCCACAAATGGCTTTCTGCCCATG
GTTCAGAAACTGAGGGGGTTGGGGAATGTCTCCATGCTGA
CCAAGAGCTGTGCCTTCCCAGTGTCAAATGCAATGGCCAA
TTTCACATGTGCTGTAGACTCTGTGGGGTAGATACGTGTC
AGCTGCTCAGCTAGAGAATGAACTTTTTGAGGGCAGCAAA
CACGGCTTCACTTTTCAGTTCCCTCCATAGTGTTTCATTC
AAGTGCTTAAAAAATAGCCTTTTGATAAAGAGGAAGAGCA
AAGAACTCTATGACACCACAGACTTGATTCTTCACCTCCA
CTTCAGCCAGAATATTTTGAATGTCTCACACTGTGTTTAT
GGTGGCATCGTGCTTGCTGATATCAAGGCTTTTCTTTGGG
TAAAAGTACACATTTAAAATTGCCATCATAACTCAGGCTC
AGCCCAGCAGAGAAGTTGCCCTGCACTGTAAAATAATCCT
TTATGGCAGCCGAGGGATGTGGCTTCTATTCAACAAGAAA
GGTTGGAGAAGCCACAGTACATTTATCACCACTACATATC
CTCTTACAATTTCAATTTCTGCCCTTTCAGGGAATTAAAA
GTGGACTCAGATAACCCTTAGAAGTAGTTTCATCATCTAT
AGTGGACGTTGTCTAAGAGAAGTGCTTTTTCAGGGTAAGG
ATTATTACTCTGGAAGAAACTATGTGAAAGTTACAATGAT
ATATACAGCTTGGTAATTTAAGTATTACTAAAGGAAGCGA
GGCATTTTACCCAAAGAACAAGGTAAGTGGCCAATTTGTG
AACTGCAAAAATATGATGAAGCATTGCTGTAGCTATCCTT
TTCCATGGTATTTACTGATGGGGTGGAAAAAGTGGACGAG
AAAAGTTGTCTTTGGCAGTACAGGTGACCCTTGAACAACA
CAGGGGTTAGGGGCACTGACCCCCATGCAGTCAAAAAATC
CATATGTATAACTTTAGACTCTCCCAAAATTTAACTACTT
ATAGCCTGCTGTTGACTGGAAGCCTTGCCACTAACATAAA
CAGTTGATCCATCCATATTTTACATGTTATATGTATTATA
GATTGTATTCTTATAATAAAGCTAGAGAAAAGAAAATGTT
TATTAAGAAAATCATAAGGAAGAGAAAATATATTTTCTAT
TCATCAAGTGGAAGTGAATCATTATAAAGGTCTTCATCCT
CATTATCTTCACGTCGAGCAGCCTGAGGAGGAGGAGGAAG
AGAAGGGGTTGGTCTTGCTATCTCAGGGGTGGCAGAGGCG
GAAGAAAATCCACATATAAGCGGATCCATGCAGCTCAAAC
CTGTGTTGTTCAAGGGTCGACTGTACATATCTTAAGCCTT
TACAGTAGAATCAGATGTACTCAGTCTCATGAAACCCTAA
ATGCCTTGGCTATGTTACTGCTGGACTGTCTGGTGCCTTT
GTGTAAAGAAAAATATGCCTTTTCCTCCAGGCAGATTCAG
TCCCATCTGCCAGGGAGGAAGCACAACAGGGTGGGTGGAA
CAAAGGCTTTCAGCCCTGTTTTCCCCCTCAGCTCTTCTTA
GTAGTTCTGTGGCTTAGTCCCACAAGCTTCCACAAACTCC
CAGCTGATAAGATACAGGAAAATGAGCAATAAACTGATCA
ACATCAAGAGAACTGTATAACATACACCAGGTATAGGAAG
GAGGCTGTAAGAGATGTTTTTTTTTCCTCACATTGATTTG
GTGCTCACAACAGCCTCTCTGTTGGGGGCATACAGCATGG
CAAAATGGAATAAGGTTTTAGTTATCTTATTGGGCAGTAG
GTTGCTAAAAATAAATTGTTCAATGGTACTTGTTAAAGCA
TGGTAAGACAGATTTTATTCAGGACCATTGAGATAGGTAT
AGGGACCACGGCAATAGTATTTTGCAGTGGGGGGAGGGAA
ATTGGGCTTAATTCCAAATACAGCTGGGCAAGTGAGAGTT
TATAGCCAAGGAGTGGGTGGGGGTCAGTGGATGGAAAATT
ACTAAGAAGAAACATCAGGAGTAAGGGGGATTCTGGCTAG
ACTGACCTAATAGGATTCTTGCTGAAGACAGGCCAGGGTG
ATCAGACAGCACCTGGGGCACAGTGACTATTGAGGGTGAG
GGTTCTTGCCAAACTGACTTAGAGTTCTTTACTAAAACTG
GATTTTACTAGGAAGTACACAGATGGGCCTACGAGAAAGT
TCAGAAGACTAACATTTGGCCAAGCAAAGAACCTTTGTCA
AGGTGAATACAAAGAAAGTGTGTGGAGGTTAGAGCTATAG
AAGCAAGTATTCCCATGTAAGCCCCCTCCCACCCCTGCAC
ACTGGACACTGCAGCGAAGGCATCGAGATGAGCACTGAAG
TCAGATAGCTGCTGAAACCTGTCCCTATCACCCTGTCCAA
GGGGCTTAGAGGGCCTTTGGCTGTCCTGGCTGCACCGCAG
CAGCAGCAGTATACTTCTAGAAGCTCCACACATATACCCA
GTTAGCCGCACAATCTCAGTGTAGCTGTAGCAATTCTCTC
AGCCTGTTCTCAAACCTCTAACAGGTCTCCGCCAGGGAAG
TTCTACTCCTGGTCCTGGTAGAGTGGTCTTGGATCATCAA
CCAACCTGGCTGCAAAAATCTGAGGCTACAGAGGAGAAAT
CAGTATGCCTCAGAACGTGTAGATAGCAAACTTGCCCACT
GTGAGATCTGACAAATTTATTCAAAGAGATAAATAGAAAG
AAAAAAATTATCTCTAGTCTGTCATGTCTGGTCAAAGCTT
GTCCAAATTCTTTATGTGTGTTTCAAATGTCCTAGGACTC
AAAACCCTTCTAGATATCTGCTATTCTAGGCTAAGTAACT
TCTAGTGGATGCTGAACTTATTTTAAATCACATGAGAAAG
TGTATTCGGAATAGGGGCATTTTTTTAGCGGAGAACTGTG
GCCTAGAAATTCAACACACACACAGTGGCTCAGTGGCACA
GCACATTCTCATTAACCAAACTCTCAGCCAGCTTTTTTAT
TACCATGGCTTTTTCCACCCTCTTTGTGTTTTAAAAGTCT
TCAGGGGGAGACACGTTTTCAGAGATTTGCTTTTATTCCC
AGAGCTTTCCACAAATTAAACGCCGTTTCCTGTTTGCTTT
GCTGTCTTCAAGCTTCTCTAGGATTTTTACAATGAGAACC
TGAAAGATTCTCTCTTCTGCAGAAAATACTTCAGAGAAAC
ATTTTCTAGGAAGGGTGGCACAGCTGTTTTTAATGCTCTT
CATTTTAATTCCTTTTACAGGAAATGCGTTCAAGCCTGGA
TTTTAAACATTAAAACAATCACACTCTTAACTGACTGTTT
TTCATTTTCCCAAAGTGGTAAAAAAAAAAATCTTATTATG
TAAACTTCTCCCACAACACTTCAGAAACTCTTTTCTGTCT
TGTCTCCTAACATAGTTCAATATAAAGAGAAATAACCTTA
GTTAGACTCAAAATCATTAGAGAGTCTTAGGTCTCTGGTA
ATTTTAATTAGTTTGCTATCATCTAGTACTATCATATAGA
TATTTTACCCAATTGCTTAAAAATAAATGAGAAAGCTAAA
TGTAAGAACCTGAATGTACATTATTTTACCAATAGTTGGT
CTACAGACACATCCTAGATGGGCCCACTGTTTGACCATAT
GTACACAAGCACACACAGTTTCCTGCTTCTATGGGGTATT
TCAGTGATAGGAAGAATTGAGCCCCTTCCAGGTGCCACTT
CCTAGGTGCTAGTCCTTTGGGTTTAATTATCTCCAATACT
TACAAATCAAACAGGATTCTGCCCCTACTCTAAAGCCCAA
ACACATTCCCATTCCATGTAGAATCCACTGAGTACTTACT
GTGTATAGAGAAGACAATTTCCATTTTCGATAATTTATCT
GTTAAAGAAATGTACTACTTGTAAGAAAAGTTTGCCCTCA
TGTTGTAGAGTAATTTAACACACTTCCAGTTATACTCCAT
TTCTCCTGGATCTTTTACAAAAGCAGGGTTATGAATAGAA
AAGTCCCCAAGTATATTTGTGTTCTGTGTGCCCCTTTTTC
TGTGACATGTGCATTTCCTTTGTTAATCAAGAGACTTTGT
CAAATTTAATTTACGAAGGGTCAGAGATTAACTGACAGGA
AACAGAACAATAGAGGACTGGCAGCTTTGGACTCAAGCCT
CCCCAGAAAAAGAGAGATGTATTAAAGCAAACAGACAAAC
AAACAAACAAGATGGGACAGAAGGGAAAAGAAAGAGATAA
AGAATGATAGAAAGACAGACATGGAATTATATTAATTAAA
ATTTGGAGTAGCAGAAAGAATGCCGGGAAAGGTAAGTTGG
TAGGGCCCAAGGAAGAAGACACAGGCAGTCAGGGAGTTAA
GGGGTTGCCTGGAATTCACACAATAGTTGAACTTTTAAAC
AAGTGACTGGGGGTGGGATTCCTAGTGACTCATGGTGGGT
GGAGACAATCAAGGGACAGGGGTGGTGAGAGCCCAAGGAG
AAGCACTTGATGGCAGCCCAAGTGACCTTGCTGTGCCTCT
GACATTGGACAGCTGCAGTTTCGGATTGTGGAACAACACT
GCTGAGCTTTATACCTACAACAACCTACATCCCAGTTTGC
CTGAGACAGTCCACGCTGTGCATGTTGTCCCAGTGTCCCA
TCTGGTTTAACACTCTAGCACTCTCAAAAGTGTATTCATG
ATGGTCAGCTTCTGTGTACCAATCCTGCAGCACTATCCTT
AACTTTATAATTTTGTGGAGTGAGTCATGATTTTTTAAAA
AATCACTCAATAAATAATTATTAACTTCCAACCATACGTC
AGGTACTGAGCTTGAAAATGAATTTATAAAGATAAAATGA
TACAGTCTGTGCTGTATAGGGGCTTCCAATCTAGGGTGGA
AATAGTAACACAACCAGTGAACTTCTCATGAGGATGTTTC
ACATACTGTGCAGGTTTCTGATAGGGTCATCCTTGTGAGC
TATAGGGTGAGACCATGTCCCCCTATAACCGGGTTGACAA
GAGAGAAAGTTGAAGGAGAAGAGGATGAGTGGATCATCTC
AGGATGGGGTGAATTGATCCAAGTATCAATCACCTGGTGG
TGACTCGGCAGATTTTCAGACAGAACCAGAACTTGGAAGG
TTGATCAAAGAGCTAGGAAATCTTGCTTCTCTTTTTTTGA
CTCTGGACTTCAAGAATTGAGACAGTTCCTGATGGTGAAG
GGACAGATGGCCTCTGCTAAGTGTAGGCAGGCTGTGGGGG
ACCATAGGCTGAAGATGAATCTTATAAGAAGAATGTTACT
TAGGAAGACACTTCTCCGCCTTCCCAATTAGAGATTCCCT
ATCTCATTGGCAACCCCAAAGGCCAGGGATTTTATATGAC
TAAGAAAAATGATGACTTTCCTTATATACGTATATTCAAG
CAAACAACTAAAATGATAAAAGGGAATAGCAATAACAACA
GACAATGTTGGGACAGTGCTAAGATGGAGGAGAAATTCCT
TTCAGCCAGTGAGGGAAGACTTCTCAGAAGAGATAACACT
TAACCTCAGACTCAAATGTAAGTGGATTTTCATCAGACTG
ATAGGGCAGTAGGGTTGGAAGGGTGGAGAGCTGAGTGCTT
AACAGGCTGAAGGACTAGTCTGTGAAAAAGCACTGCACTC
CAAGAGCATGTTAATTCATTAATTCATTGACTATTTACTG
AGCACCTAGGTGGTAGGTGAAGGAGGAGATTATGCATTTC
CAACAGGCCCCACTGATGCCAATGCTGCTGTATTATGGAT
AGCAATGTGAGCAGCAAAGCTCCAGATCATTGAACCATAT
GACCTCAGTCAGATGTGAAGCTGGCTCAGTGACTGAGAAA
AAGCTTTCCAATTCGTTATTTTTTCTGTTAAAATTTGTCA
TCAATTAAATTTCTTCAAAACTTCATTTTACCAATCAAAA
TTACATGTTTTATGAGCGCTTTTAAAAGTTGGCATTCTGT
TGAAACAGTCTAACACAGTTCAGTACTTTAGTTTTAAATT
TTATCAAGAAAGAATTTTTTAACAAGTAAATTCAGTCTTT
TAAAAACCTACACCCACGGTTCAGGGAAAATGCTGCCCTT
CCTATTTGTTAAGCGGATGACAAACCTCCGAGCACAAATC
CCTGGATTTCACTTATCACACATAGTGATCAATCTGTGAA
GTGTGTTTGTTTCTCGTAAGGAAGTGACTGTGATGTATTT
GAGGTGGAATTTAGGCTGAGGCTGCATTCTTATTTTAGCC
TAGCAGATTGAGGGCTGGTAAATTTACAAAACTCTCAGGG
GAAGTAATAGGAACCTTATGGGCCTGAACATTTCTCATGG
GCATCTTTTCCCTAGAGTGTTATGACTTTCTGATGTTTCT
TAATCACTAAGGATATCTCAGAACCAGCAACACAGAGCAA
AGATAGGCATCCAAGAATGGGGCAGGCAGTGTGGTGTGAT
GAAAGGCCACTGGAATAGAAGGCAAACATACCCAAGTCGT
AGACCTGACTCTTGCCCTTGGTAACTGTGTGCATGGCTTC
ATCAAGTGGCAAAGATCTCTGATAGTTTTCTCTTCAATAA
AATGTTGGATAAAATTTATTCTGTTTATCCCACTGAGTTA
TGAGTTTCAAATGTAATATTATACATTAACATTTCATATA
AATCTGGGACATTATTCTTATTTAAAACCACCATTCTTGA
TTCACATTTTCTTTTTGTTTCCATATTTGACTAAAACCAA
CTTTTCTAATACTGTCACTACCAATATTTAGTTAATTGCT
TCCTTTGGTTTATCTCTCTCTAACCAAGGATTGTCCCAAT
TCACTCTTCCTAATGCTAATCCATTTAACCCATACCACCA
GATAGTAGTATTTACAGCACACACATTTCATCCCATGTTT
TCCCTCATTAAAATCTGTAACAGCTTCTCATTTTTAAAGA
CTGTGGCCTCCCACGTGGGTATACAAGACATCTCATTATA
ATGTAGGAAGAAATTACTGGATTATATATTTGTATTAGTT
TTGAAATTTAAAACGTAAGAAAAAAATAACTCTTGATTTA
TTTTCCACGGCTAAGATACACCATGAGGTTAGTACAATCT
CCTAATACTCTGCCAAAATAAATGTCTGTCTTTATTTACA
TTACTTCAGAACCATAGGGGCCATATTTATAGGAAAGAGA
GCTCATGAAGTCTTCATTCAAAAGTGGTAAAAGTGGGGTC
ATCATGGAAGACTTTCTAAGGGGAATATCGAGAAAGACTT
GCACTGATATCACTGATTACTCCAACGGCAGCCTGACTCT
AATGGGCTTCTGGAAAAAGGCCCAAGTGCCTGAGAAAAGG
GTCAGTATCTTAAAATACTGCTTCTTTACCCCTAAATTTT
CAATGGCTCTCTATTATCTCAAAGATAAAGTTCAAATCCC
TTAGTCTGCATTCAGGACTCTCTTTAATTTAGCCAAAATT
ACCATTCCCATCCTGTCTCAAGAGAACTGCTACAACAATT
CTTCCTAAAACAATCTCTGTCTTTCATTATCAAAGGTTAC
CCACCCCATTACACCTACTTGGGCTTCCTTTTTCTCTTTG
TTTTTAACATTTCTACTCCTCATATGAAGACTACCTTAAG
CCCTACATCTGAGAAACCTACCCTAACATTTTGATCCACT
CTGATGGCTCTTTTCTCTGAACTTCCCTAGAATGTGTCTG
TATTTTACCATTTAAATAAAAAAGGTTTACAGTCAGCATG
ACCATACAATTTATCATCCAAACTGGGATACTTTTGTGAG
TAAAATTAAGCAATTTTAATAATTTTGCCAGGACAACACG
TGTAAACCAACACTGTTCTAGGCAAACCAGGATAGGTGGT
CCCTGGTTATAATGCTTATTACCCTCCAGGGGAAATTTTT
AAAGGTGTCCAAGTCAGAACCATGTATCTTAAATTCTTCT
ATTAGCTGGTGATTTATCTATAATAGGAGTTGATAAATAT
TGATGGATGGTTTAACTGATGTGTGGAAATGTTCAGAACC
ACCAGATTAGGTATTATTTCTATCATCATTAACATTTACA
TGCAAGAAATCAAGCTTGAAAAAAGCTATAGTCCTCTCAT
ACACTAAAGAACAAAACATTGAACCACGGCACGGAAAACA
TCTTCAAACAGCCATCCTACTCTTATATCTTGTTCCAAAG
TTAGTGAAAGGCTAAGAGATGTGAAAAACTGGTAAGTGGA
AATTTGAGCCATTTTTTGTTTATTTTATGTTTTATGTGGG
GCTCTCTTGACCTGGTTGTATTTCCAGGGGAGTATGGGGC
AGCCACAGTGGTCACAATGAACCTTCATGTTGAGCCAACA
GACACAAATATGTGATATGGTGGTTCTAAGCATTGTTATC
CTCCGGGTCTTAGGCCCCTGGATTAGTCAGTTGTGCCTGG
AGTAGACCATCCAAGCACATTTTCACTACTATTGTCAGGA
CATAGTTACAAGTTCTAAACAAAGGAAGTCTGGTCTTTTC
TCCATGATGTTCCTTTATTGCTACTTTATGCTGAATCACA
ACGCACTCTCTTACTGAGCACCAGTGCGCACTTAGGGCCC
CATGCTCCTTGCTGGGTACTGACGGTGCGTCCTCCAGGGG
GCACCACTGGTCCTGGCATCTCTTACCAAGCACCACCATT
TCGCACAGGGCACAGCTACGCGATGCCAAAGTTGGTCTGA
TGTGAAGTGCAGACAGAAACTTCTCCTGCCTCCTTTTTGG
GATTATATTCTATTAGAGCAAAAGCTCTTTCAGGTGGTTT
TAATTTTTTTCTTCCCTCCAGCAAAGCACCCAACTTCATC
CCCTCTGGACTCCAACATGAGTTCATTGCAGATTTGGGCC
AGGATACAAAACTGGGAGGAAGACACCATACTCTAATTGG
AAACATACCTCCTTCCTGTCACCTCAGAATTTATTACAGA
GTCAAACTCTTTCTTGAGGATGGATTAGTTCTCCACCAGG
TAGAATTGCCAGATAAAATACAAATATTTCATCAGGGATA
CTTATACTAAAAAAGTATTTGTTTTTTATCTGAAATTCAA
ATTTAGCTATGTATTCTGTATTTATATCCACTAATTCCAA
TAAGCCTACTCCTAGGAGGCTTCTCAGTCCTTCACAGAAA
TTGCCTTTTTAGTTACACCAATGCAAATATTTGTCCAGTT
TCCTTGACAGTAGATCAACTGATAGTTAAGGGGGTTGCCT
AGAACTATGAAGATGAAATAGAACAGTCGGATTGGAAATA
AAAATATGCTCCATGTTGGGAAGGAAATCACTTTTATCCT
AATAAAGGAACTGAGCACTAATGTCTTGAGTGACCATTTC
CTGTCATCATTCACTGGGTGGCAGAATATAATATACCTCC
AAACCCCCAAAGGAGCCTGAGACTGGGAGAGTATGTGGAA
GACATAAGAAGGAAGCCAGGACAGTGTCCTGTAAACAGAC
AGAGGAATGGAAGGAGAGATTGACAGTGTCAAATGCTACA
GGCTGGCCAAGTAAGACGATTGCCATCAGATTTGGCAACA
TGCCGGTCAATGGTGATGTTGATCTGAGAAATTTTGGTAG
AGCGATTGGAGTGAAAGCCTAAATGGATTATGTTCAAAAG
AAACTGAAAAGAGGGGACCTGGGGGCAGAAATCACACGTA
ACTAGTTTGAGGAGTTTTTCTGTAAAAAGGAGTGGAGAAG
TGAGGTGACAACTGGAAGGAGAAGGGGGATCTGGAGAAAA
GTTTAAAGTGGGGAAAAAAATAAAACACAGGCCGTTTGCG
TGGTAATGAACAATCCTGCAGAAAGGAGGACTTGGTGGAA
GAAAACGAAAGAGAGAAGAGAACTGCTAGAACAATGGCCT
CGAGTTGGCAAGCGCTGGTGATAGTCAAAGCTTGTGTGGA
AGAGGTGGCCTTGGACAGAAGCACAGGTAGGCAGTGCATC
TGTGGTAACACGCAGAGTTGCAAGGATATGGGACAAATAC
TTTGCAGATAAGGCAGTAGGAGTTTGTGGGAGCTCTCTTC
TGATGGCTTCTCTTTTCTCAGAGAAACAGGAAACAAGGTG
TTCAGTTAAGAGCGAGGGTAGGGAAGGAGATGATGGAGGT
CTGAGGAGAGAGGATATGGTACCGAGCAGTCACCTGAAGA
GTAGGGGCGTGAATAAAACGTGGGGAAAGGTAGTATGATT
GGCAGGCAGCAGGAAAGGACCCGCTTGAAGTTAGTAATTA
TGAATTTAAAGGGAGACCAGAGAGCAAGGTTTTGTAGGTT
TTTTTCCAACTATGATCAGCTGAAGGGGTGAAGACTCAGA
GTAGGCAGAGAATGGGAATTAAACAGGGTTGGAATTTAGC
CAAGAAAGATTAATGACAGAAAATTCAGCAATTCATCTGC
AGGGTAAAATGGGAGTGTTTATACCTGGATTATATCTTCT
CTTTAGTGCAAGGGAACAACACCAGAGTCCTGAGCTTCCA
ACAGACACTTAATGGTAACACTTGGTAGAATTCTTGTGTC
ATGCCTGTTGTCTGAAGTGAAGGATTAGGGTAAACACACA
TATAATGGCATCTCTAACAGCACTAAAAACGTGATCTAGT
CCACATAGCCCCTCATAAGAAACTCTGCTGCTCAAACTTC
CACTCATTAGTGCTTCATATTTTTTTGCAGTTTGCAAACT
TGGATCAAGATGAAAAAGTGGGTTGGCCCCTGCTGGGGGA
GTTTTTTAATGTCACAATTCAACATTTTGTGCTTTCCTAT
AACAGAGAACTGCTGTCTCCTCAATTTTTATTTCTCTTTT
CTTTTTTTTTTTTTTTTTAAGAGATTCAGCTCTGTCGCCT
AGGCTGGAGTTCAGTGGTGCGATCATAGCTCACTGCAGAC
TCGAACTCCTGGGTTCAAGCAATATTCCAGCCTCAGCCTA
TCAAGTTGCTGGGATTATAGGTGTTGGCCACCACACCTGG
GTGCAATTTTGATTGTTGATGAGCAGAGACACAATATCTG
GTCTCTGGTGGCTCTGAATATTTTCATACATTGATTAACC
CATCAACCAAATTTACCAAACTCCTACTATATGCAAGGCC
CTGGCTGATAGAATATGGAAGACACATCGTTCCTCACTTT
TGAAGGACTTAAAATCTTATTGGGTTGGTAACAAACATTA
CAATCCTTTTTTATTGAAATGTACAAATAAGAGAAAACCT
TTCCTAGTTCAGGAAAAAGTCCATGTCTGAGTGGTTAGGA
CAGGCTTTATAGAGGTATAAAGCGTTCATTTCTTTCTTGA
GGTATAGACCCTGCTAAACTGGACAAGAAAGGAAGTAGAC
CTGGAGAAGGGTTGTATGTAAGAAAGATTCGATAAGGAAA
GGCTGAAGGTGCTCAATGGAGACAGAAAGACTCAGCCTGG
TTGGGGCAGTGTTCTTGAAAAGGGTAGTTCGAGCCAAATT
TTAGAGAGTCTTAAGGGCTGACTAAGGAATTCTGCCTTTA
TTTTTGAGACAATCGAAAACAATTTAAGGTTTTCAGCAAA
GGTGTGGTGGTGTTAATCACTGATACTCCATAGCTGAACT
CCTTATGGTGCTCAAGCATTCTAACAGAGTGTTGTTAAGG
CAGGCTATATTTTGGAGAAGGGCTAGAAATAAACAACAGC
TATATTATATTCGTTGTATGACTGTACCACAATTTACAGT
CTTGATCCATATTTTTAAAACATTTCTTTCCCATTTTTCA
GTATTAAAAACATTGCAATAGGCATTCTTGTGTGTAAACC
TTTTTGTACATGATTAATTAGGCTGCCCAAATGAATAGGC
AACATGGCACTATGTTTAAAAAATCCCATCAAAAGATTAT
ATAGCTAATAATTTATATTTTCTTTGAGTATTTTGAGTAT
TTTCTTTTTTTAAAAAAAATTTACATGTAATCCATCTGGA
ATTTATTTTAGTGTAAGATATGAGGTAGAAAACTAATTTT
ATCTTTCCTCTTCCCCTCCAATGACTACCTAGTCTTCTTA
ACCCTGACTAGGCCAATCTCTGCTGGTTTGAATTACATCA
TATTTATAATATTTTAAATCTTTAACATACTTAAGTATAG
TTCTGGCTTTCTATCCCTTTTCATGGTTTTGCTTCCTATT
GCTGCACTAGTATTAAATTGTTTTAATCACTGTACCTTTA
TAATGTAATTTTGTATCTGGCAGGCAAGACTCTCCTTGTT
CTCTTTCCTTTTCAAACCTTTTTTGGGAGGTGGATAGGGT
GCTGTTCACTATTCATACATGCTTATTTTTCCTAGGTAAA
CTTTATAATCATCTGATAATTTATAATATGCTTTGATATT
TTGTTTGACATTACATTAAATGTATAGATTAATTGATAAG
AATTGGAACACCTATAATATTAGATATTCTAATCCAGTAA
TATGGTATCTCTCCCCATTTATCCAAGTTTTTTTTCTTAA
GGTCCTTATTAATGTTTTTCAGTTTCTTCACGTGTCCTAC
AAATTTCTTAAGTTTATTCCTATGTATCTTATATTGTTTT
TTCAAATTGTTAAAGTGACCGGGATTTTTCTCATTATGTT
TTTAAACTAGTAGTTTCTGGTAAATAGAAAAGCTATTTAT
TTTGGAAATTTTCCTTTTTTTTAAGCTTGTCTTTCCTTGA
CTTTGGAATACCTCAGATCTCACCTAGGGAAGCAGCACAG
AGTAGTAGAAAAAGCTTTGGGTTGAAACCACGTCTTTGAC
TCTTGGTTCTGTATCTTAGTATTAATAACTGCATGACCTT
GAACCAGTTAGTTAACTGGTTCTGAACATCAGTTTCTTTG
TCTGTAAAATGGGGATCATAAAACTAACTTCATGGGTTTG
GTGCGAGAATTAAATGGAATAATATGTGCTTAACATTTAC
TAAGTCCCAGTCTCTAACATGATGCATATAATAAATGTTC
AATAAATGACTGTTGAATAAATATTGTCAACAGAGAGCCA
TAATCCCCTAAAAACCAATCATGAGCATTATCCCCTTGCA
CTTTTAAATAAAAGAAGGTAATACAATATTAGATGAAAGT
TTACAGAACAACTTTTGATCTGAAATCTGGTGTCATGAGT
GAAGAAACTCAGAAGTAAGAGCAGGGAGGCTTATGTGATG
GAGGTGGCTGCATAGATGGACTAATTCCAGGGAACCCAGA
AACCCACTATCATACCTCCTTCCCAGCCCTTGGTTCACAG
CATCTGAAATGAAGTAGAGAGCCTGCTGTTGGGCCAGACA
GTGTTCTACGCTTGGGTTCCCTTTGAAGATACAATTACAT
TTAGACACTGATACTTTCATACAAACTAGTTTATCAAAAA
ACTTTTTTCTGTAGAGATGAGATCCAAGGACATGATACCC
CTGGTGCCTATGGTGGAATACATAAAAAATGGAAAAGGGA
GCCTCCAAAGATTAATTTTGCTTATATGACATTTTCCCTA
CTAGTTGCTCTGGGAAAGTGAACCCATTTGCAAATGACGA
ACTCTCATTTTTAGTTAAGGGTATTTCCTATTAGTCAGTT
ATCATCGTGGCTTATAAATATGTCCATTGTATGTTTGCTG
AGCATACAGCAATTCCCTGGAGGCTGGCCAGCCCTTGGTA
AGTTTATGGATTTAACAATTTCAGGAACAAAGGGTCAAGA
GGTAAGGTATAATAGCCATAAGACTGGAAGGAAAGAGCTA
ACACCCTGTGTCTTACCATGTTAGTCACTGAAGACTAATA
GTCTGATTGCTATGAAAGTGTCTTTTTAAAACAAATCTTG
TTTGAGAATTGCCTTTCCATTGTCTAGACAAGTCAAGAAC
ACTGACGATTTCCTTGTTAGTGACAGAGGTTTGGAAACAG
TTAATTCTGAGAACCCTGGTGGACCTTGAACTTTCTAAAT
GGGGCTTCAAATTTTCTGTCCTGAACAGGAAGCAACTTTG
CAAGATTATTAACCACAACAAGTGAAATACCAAAAACGTT
CCACTAGAAACATGTCAATATCAAGGATCACATTTTAAAA
TTCTAAGCAACCAATTGCATCCAATTTTCCAGGGACTCTT
CTAGTTTCTTACTTTCATGTCTCAGCAACATTAAAGTTAG
AATAAAAATCTAAAACTTCTTATCTCCAGTATTGTTTCAT
TTCTGCTACCAGTATCCTCGGCAAATTACAAATCACCCAC
CATCCATCCATCCAGTCATTCAGCCAATAAGAATTGAGAA
CATACTTAAGAGCATAGTTGTATGCTAGGTAGTATATTAG
GTTATTAAATATGAAATGTCCTATTTCCTTAAGTACTAAG
TTTGACAGTGGGTATCTCTGACATTTCACTTTGACACTTC
TTGTTTTATTTTCACTGTGAAGGTACATCCTCAGTCTTTC
AAACGTATGTTTTGGTTTGTGATTATCTTTCAAATTTTTT
TAGAGCAATTTCTGTGAAACCATGGATAAGTAAAAAATTC
TTATTATTTTCTAATATAAGTTCCGTCGTGGAACCAATGC
AGTGCAGAGAACTCAAAATATCAAGGAAATGTTTGCGAAG
GATTTGGCTAATTATGCACAGTATGTCAATGGTTTGAGAA
ATTCCATTCTGCTGATTTTAATCTTGAAAATGAGCCACGT
GGGCAACCTGAGACCAAGGTGGATGATGATGAGCTGAAAG
CTGTAGTGGAAGCGAATCCATCTCAAACTATGTGTGAATT
AGCAGCAAGGTTTGACATTACTATTCCAACAATATTGGAC
CATTTGAAACAAATTGGCTAGATAAAGAAGCTGGATAGAT
GGGTATCGCATGAAGTAAATGTGCGTCAGAAGAGAAATCA
TCTTGAAGCTTGCCTTTCTTTGCTGTCACAACATAAAGAA
CCATTTCTACACTGTATTATTATATGTGATGAAAAATGGA
TTCTTTTTGACCATTGCAAGCATTTGGCACAATGGTTGAA
TAAAAATGAAGTGCTGAAACACAGTCCAAAGCCAAATATT
CATCAGATAAAAGTTAATGGTGTCTGCTTGGTGGTCCAGC
GCTGGTATTAACCACTGCAGCTTCACGAAACCTGGTCAAT
CAATTACCGCGGATGTCTGCTGCAACCAGTTGGACAAAAT
GATGAGGATGCTTGTGATTAAGCAGCCAAGATTGGTCAAT
AGAGACAGGCCAATCTTCTTGCAAGACAATGCCTGACCAC
ATGTCACATAAACAATGCTGCTCAAACTACAGAAGCTGGA
CTTGGAAACTGTCTGTCATCCACCGTATTCACCAGATATT
GCACCAACTGACTACCACTTCTTCCAGGCTTTGGACCACT
TCTTGCAAGGAAAAATATTCGGTTCTCAATAAGCTGTGAA
AAATGCCTTTTACGATTTCCTCACCACTCGCTCTCCAGGC
TTCTTTGCTGCTGGCATAAACCGTGAAGATGGCAAAACTG
TGTAGATAGTTTAGGCACATACTTTGATATTGTACTGCTT
CTTGTTTGAGATATAATAAACTACACTTTTGATTCGAAAT
CGGACATTTCATATTTGATAGAAATACAAAAAGAAGAATA
AAATACTATCTCTGATCTCAAATTGTTTACATTTCCCATA
GAAAGACAAGACATGCTAAGACTCTATGTCTTTGTTTCCT
TTCACAAAAAAAAGTCTCGAAAGAACTGTCTCTACTTGCA
GGTTACATTTCCTCATTTTTCATTATCTCCTCGATCAACT
CTAATTGGACTTCTGTCTCACCACTCCAAAGTGATCATCA
AAAAACTCCATATTTCCAAATCCAATGTCACATTTCTGTC
CTTATATTAGTTGACCTCCCAGCAGTTGACAACTGCCTCT
TTGAAACCCTCTTTCTCTTACCTTCTATGATGCAACATCT
TCCTGGCTTTCCTCCCCTCCTCATTGGCTGCTCAGTCTGT
CTCCTTTGCCAATTCATTTTCCTCTGATAACCATCTAAAT
GCACTCCAGCGTCCTAGGCCTTCATTGCCTCTTTATGTTC
ACCTACTCTGAACATCTCATCTACTCCCGTGGCTTTAAAT
ACCATGCATATGCCAATGATCAAATTAATTTCTTTGTCCC
TTACCTTTCTATGAGCTCTACTCACTTGAAATCTCCACGT
GGATGTCTAATAGGCCTCTCAAAATTAATTTGGCAAAACA
AGGCCTGTGATTCTTATTCTCCCTCCCAACCTCATTTACC
TCAATTCATAGCACCTGTTCATTCTGTTGCTCAGGCACAA
ACCTAGGAACCATTATTACTTTCTTTTTTTTTTACTCTCA
TGTATGATCCATAAACCAATTGTATTAGCTCTGCCTCCAA
AATAGATCTTAAATATGTGCCACTTTTATTTATTTCCTCT
GCTACAATCTTAGTCCAAGCTACCATTATCTCTTGTCTGG
GCTAACAAAATAACCTCTAACTTATTTTACTCCTGCCTTA
TCATAATTAATTCTACAGAATTATCTTTTGGAAATATAAA
AATCTCCCATCCTAGCTTAAAGCCTCCAGTGGTTTTCAAA
TGCTCTTGGAATAAAATCTAATTTCCTTATCTTGACTTAT
AAGAGACTATATTATCTAGCTCTGCTCATAATTCCAGTCT
CAGCATATACCATTTTCCCCTTCCTCGCTCACTACACTAC
AGGCATACTGGCCTTTTTGCTCCTTGAACAGGCCAAGCTT
GCTCTCACCCAAGGGCATTTGCACCTTGCTATTCAGTCCA
AAAGTTCTTTCCCCACATCTTTGCATACCTAGTTTCTCCA
TATCTTTCAATTCTCAGCTCAAATGTGGTCACCTTCTCAG
AGAGACTTTTTCTAACCATGCAAAGTTAAGTAGCCCTCCT
TCCTTCGCCTTGTCCCTGTCCATTACCTTGTTTCATTTTC
TTCACAGTAGGTAGGTACCATTGTCTGAAATCATCTTGTA
CAATGACTTGTTTACTTATTTATTGTCTACCTCCCCCTCT
CGGGAATGTCAGTTCTGTGAGATCTTGGATTTTATCTGTC
CTGTTCACTATTTAGAGTCGTGTTCTGCACATAAAGTCTC
TCGATCAACATTTGTTGAATGAATAAATGCAACACCCTTT
AGTAGCTCCACATTACATTCAGGATAAGGTCCAAGGTACT
TTACAGTGTTTGCAAGCTGGTCTCTGCTCCTTTCTCTAAC
CTTATCTGTCACTACCAGATCCCCTCTGAACTCTATTTGC
CTTTGACCATGTACTGTCACTATTTACCACTTCGGGACTT
TTGCATATGTTGTTCTTTTTCCCTGGATGTGCTTCTCCCT
CTATATCTATCTTTGCCTGGCTAATTTCTATTTACCTTTT
AAGTCTTAGCTTGGACCACACTTTCTCTGTGATGGTGGTT
GATAATCTTGCCAAACTGCTTCCTATCAGATCAGAAAGCC
TGGAGTCTTCATTTAGAAAGTTCAGAGGTCTCCTTGTCTT
CTTGGAATTGGATGTTTCCATAAATATCAATAGCAAGAAA
AATGTCGGTGGTTTTGATTAAGACAATGGTGTGACAATTC
TTAATAAAGGCTTATTTTAAACTGTCCATTACCATAGCAA
TCAGAAAATAGTTTGTAGTGACTAATATAGTAATAAAAAT
TAAAAAGATTAGGTTAAACAAGGTGTTTCCTATGCAAACT
GATGGCTTTTGATTCCACACCCTTCTGTTCTTGGACCCCT
GGCTCTTCACTGCATGTATTTTCTAAGAAATTATCATGTT
CGGGAATTGGTCTCTAATCACCAAATCTCGTGAACATGTT
TCTAAGTCAAAGCCAGACATCTGATTAACTTAAACTGGGA
AATATCCTTGAACTTGAGAATGGGAGCTTGTTGTCTATAA
AAGGCATTCCTTTTTTCAGGGAAGACAACTGAGGAGGAAA
AAATAAGCAAATATCGTCACATTTACAAGTTCATTTTGAT
CTTCCAAGTATCTCTCCTGAACATCTAGACTGGAGTAAGT
TCCTCCTGCTCTGTGCACTTGTACTTCTATTACAAAATTT
ACTACATTAGAATTATTTTTCTCCTTGTATATTGGAAAAT
AAAATCTCAAACATGACTGTAATCTAACTTAAAAGCAATA
ATCTTTGTCTAACTTGACATGTAATAAATATTTGTTGAAT
TTGTTGAATGAACAGGTTATTGAAGAGAATTAAAAGTAAA
CAGGTCAACATAAAATGTCACAAGATCATGGGTAAGTAAA
TGTGAATTACAGAGTCAGAAGAATGTCCTGAAGTACACAG
TAGGTAAAAATCACTGTGGGCAGAAGTAGTTAGGGGAGGC
TTTGTAGGCAGTAGGACAAGAGCACAGCCTTGAAAACTGG
ATACAGTTGGATAACCAAGATGGAGAGGACACTATTCCAG
AAGTAGTCAGTGGTGGAAGGGACTGATGCACAGGCCAGTG
AGTGGACAAGTACTGCAGTAGAATTAGTGCCACAAAATCA
GACTGAAGTCTGATGAGGGAGTGCTCTGATGCCCAGGCTA
AGCAGCCAGAGCTTTTTGCCTACAGACAGGGGGAAACATT
AAAAATTTGTAATTGCAAACTGCATGCAGTGATGTGTGCC
TGTAATCCCAGCTACTCAGGAGGCTGAGATGGGAGGATCA
CTTGAACCCAATAGTTTTAGACCAGCCTGGGCAACAGCAT
GACCATGCCTCAAAAAGACAAACAAAATTTTTAATTGTCC
AAATCATATGCTGCAAATTCTATTTAAGGAGAATCTGGAA
TACAGGATGTGTTGGAAGGAGGAGAGAAGGTTTAGATTAA
GCAAGGGGCTTAGAAAGAAGTATTGGGATGGGAAGGATAG
CAGCTAACCATGGAGATGCAAAGCCTTAGGGAGGTGATAA
TGCACTGGTCATTTACTTAAAAGCGTAAACATATCTGACT
TCTTGGTGGTTTTTGTGGACTCCTTGCCCTATATCCATCA
TATTCCGGGAGTCTCAAATATCCTTTATCATTTCTAAATG
TAAACTCTAAAATCCTTAAGATTAGGGCCTTCTTTCCTTC
CCACAGCTCTATTGAAGTATGATAGATGTATGATAAACTG
AACAATTTTTAAAGTCTACAATCTGATGTTTTGACATATG
TATACATGAAACCACACTACAAACAAGATAATGAACACAT
CCATGACCCCCGAAAGTTTTCCTGTGCCTTTTTTTTAATC
CATCCTTCCCTCCCCACATACCCAGCAACTATCACCCCTA
CCAGGGAACCACTGTTGTGCTTTTTGTCACTATAGATTAG
TCTTCATTTTCTAGAATCTCAATATAAATGGAATCATTCA
TTATGTATTCTTTTTTGTCTGACTTTTTTCATTCAGCATT
ACTGTTTTGAGGTTCATTCTTGTTGTATGTTTATTCCTTA
TTCAATAGGGTATTCCTTTGTATTGCTGTGTGGTATTTCA
TTTTATGGATATACCACAATTTGTTTATGCATTCGCTTAT
TGATGGACATTTGAGTTGTTTCCAGGTTGGGGATATTACA
AATAAAGCTGCTGCAATCATTCGTTATATCAGTATGTATA
AAGAGGTGTATTTTAAGAAATTAGCTCAAGTGATTATGGG
GCTGGCAAACCTGGCATCTGTTAGGCAGGCTGGCAGGCTG
GAAACTCAGGCAGGAGTTGAGGCTGCAGTCTTGAGGCAGA
ATTTCTTTCTCTCCAGGAAACCTCAGTTTTTGTTCTTAAT
GCCTTCAACTGATTAGATAAAGCCCACTCATGTTATTGAG
GGCAATCTCCTTTACTTCAAGTCAACAGATTGTAGCTGTT
AACATCTACAAAATACCTTCACAGAGGCACTTGGATTAGT
GTTTGATTAAGTAACTGAGTATTATAGCCTAGCTAAGTTG
ACATGTGACTAATCATCACATTCAAGCACAAGTGTATGTG
GACACATTTTCATTTTTCTTGTGTAAATACCTAGGAGTAA
AATGGCTGGGCTGTATGGTAAGTCTACTTTCAACTTTTTA
GAAAGTGATAAAATGGTTTACCAAAGTAGATGTTCCATTT
TACATTCCTAATAGCAGTGTATTAGAGTTCTAGTTCCTTT
ACATTCTTACCATACCTTGGCTTTGAGAAAATAGCAAGTG
TGCATATTAAAGAATGGGGAGAGAGCTTAAAGAGATTTTT
GGGGGGAAGATGGGTACTAAAGCCCACTCAAGCTCCCCTG
GCAATAATATGTATTAAATAATATATTTTGTTTAGAATTT
GGGTTGAGTTTTAAATGGGTCTGGCTCTGGTGTAGCACAA
TGTCCTCCAACACCACAGCCTTTTGTTTACTTGTTTATTG
TAGTTATGAACTAGGATAGTTTTCTCCACACTTCCAATCA
TTCTGTTGGTTGGAGGAAAAATCTGATGACTTTTGTAATT
GTTCTGGCTAGGGCAAAGGCCACGTTTGTAGCAGTTTCAG
CTTACTCCAATAAAATGAGGGGGGTTATTGGTGTGTTTTT
TTCCAAAAATATATCTATTCATCTTCTCTCTTGGACAGTA
GAAACTTATATTGACATCCAGAGTTTTCTCTTAGCTGGTG
CGAGAGGCTATAATTGCCTTTGATGTCCACTGAGTTTTAC
TTTGCTCTGTGTACATGTGTGCTCATTGGTTAGTTCCAAT
TTAAGAGTGAGTACATGTGGTGTTTGTTTTTCCATTCTTG
TGGTGCTTCACTTAGGATAATGGTCTCCAGTTCAATCTAA
ACTGTTCCAATGGGCATTAATTCATCCTTTTTTATGGCTG
AGTAGTATTCCATGGTATACATATACCACATTTTATTAAT
CTACTCATGAATTGGTGAGCACTTGGGTTGATTCCACATC
TTTGCAATTGTTAATTGTGCTGCAATAAACATTCAAATGC
AGGTGTCTTTTTGACAGAAAGACTTCTTTTCCTTTGGGTA
GATACTCAGTAGTGGGATAGCTGGATCAAACGGTAGGTCT
ACTTTTAGTTCTTTGAGGAATCTCCATACTGTTTTCCATA
GAGGTTATACTAATTTGCAGTCACCCACCAACAGTGTATA
AGCATTCCTTTCTCTCTGCATCCATGCCAGCATCTATTGT
TTTTGGACTTTTTAATAAAAGCCATTCTAACTGGGGTAAG
GTGATATCTCACTGTAGTTATCATTTGCATTTCCCTGATG
ATTAGTGATGGTGAGCATTTTGTCATATGTTTATTGGCCA
TTTGTCTATCTTATTTTGAAAAGCTTCTGTTCATGTTTTT
TGCCCAGTTTTTAATGGGGTGGTTTGTTTATTTCTTGCTG
ATTTGCTTGAGTAATTTGTAGATTCTGGTTATTAGCCCTT
TATCAGATGTATAGCTTGTGAATATTTTCTCCCATTCTGT
AGGTTGTCTATTTGCTCTGTTGATTATTTCCTTAGCTGTG
CAAAAACTTTTTAATTTAATCAAGTCCCATTTATTTATTT
TTATTGTTGCTGTGATTGCCATTGGATCTTTTTCATAAAT
TCTTTGCCTAGGCTGATATCTAGAAGAATTTTTCCTACAT
TTTCTTCTAGTATTCTTATGGTTTCATGCCTTACATATAA
GTCTTTTATCCGTCTTGAATTAATTTTTGTGAGTGGTGAG
AGATATGGATCCTGTTTCATTTTTCTGCATGTGGTTATAC
AATATTCCTAGCACCATTTATTGAATAAGGATTCTTTTCC
CCAGTGTATATTATTGTCTGTTTTGCCTACATCAAAAAGG
CAGAAAGATCAAAAATTAACAATCTAATGACACATCTCAA
GGAACTAGAAAAGGAAGAGCAAACCAAATCCAAATCCAGC
AGAAGAAAAGAAATAACTAGGGTCAGAGCAAAACTAAATG
AAATGGAAAACAAACAAATAAAAAAATACAAAGGATCAAT
GGAACAAAAAGTTGATTCTTTGAAAAGATAAACAAAGTTG
ATAGACCTCTTGCTAGATTAACCAGGAATAGAAGAGATAG
GACCCAAATAAGCTCAATCGGAAATGAAAAAGGAGATATT
ATTTATAACTAATACCACAGAAATACAAAATATCATCTGT
GAAAATCTCTACGCACATAAACTCATAAATGTAGATGAAA
TGAACAAATTCCTGGAAACACACAACCTCCCAAGACCCAA
TCAGGAAGAAGGAGATCTCCTGAACAGACCAGCAATGAGC
AGCAAGATTGAAGCAGTAATAAAAAAATCTTCCAACAAAA
AAATGCCCCAGACCAATGGATTCACAGCTGAATTTTACCT
ATAAAGAAGAACTGGTACCCATACTGCAGAAATTATTCCA
TAACACCGAGAAGGAGGGAATCCTCCCCAACTCATTCTAC
AAAGCCAGTATCACCTTGATACCAAAGCCAGGAAAGGACA
CAAGAAAAAAAGAAAACTACAGACCAATATCCATTTTGAA
TATAGATGCAAAAATCCTCAATAAAATACTAGCAAACCGA
GTTCAACAACACATCAAAAAATAATAATAATAATCCACCA
TGACAAAGTGGGCTTCATCCCAGGGATGCAAAGATGGTTT
AGCATATGTAAATCAATAAATGTGATTCGCCACATAAACA
GAAGCAAAAACAAAGACCATATGATCATCTCAATAGATGC
AGAAAAAGCATTCAACAAAATCCAGCACCCTTTCATGATA
AAAACCTTCAACAAACTAGGCATAGAAGGGACACATCTCA
AAATTATAAAAGCCATATATGACAAACCCACAGCCAACAT
CATATTGAATGGGGAAAAGTTGAAAGCATTCCCACCAAGA
ACTGGAACAAGAAAGGGTGCCCACTGTCACCACTCCTATT
CAAAATAGTGCTGGAAGTCCTAGCCAGAACTATCAGGGAA
GAGAAAGAAATAAAGGGTATCCAAATCAGGAAAGAGGAGG
TCAAACTGTTGCTTTTTGCTGATGATACGATCTTTTATCT
AGAAAACCCCAAAGACTCCAGCAAGAGACTCCACTCCTGG
AAGTGATAAATAAATTCAGCAAAGTCTCAGGTTATAAAAT
TAATGTACACAAATTGGTAGTATTTCTATAAACCAATAAT
AGTCAAAGTAAGAGTCAAATCAAAGACTCAATATGATTTG
CAATAGCTACAAAGAAAATAAAATATCTAGGAATGTACTT
AACCAAGGAGGTGGAAGATCGCTACAAAGAGAACTACAAA
ACACTGAGGAAAGAAATCACAGAGGACACGACAAATGGAA
AAAAATATCATGCTCATGGACTAGTTGAATCAACATTGTT
AAAATGTCCACACTACCCAAAGTGATTTACAGATTCAATG
CAATCCCCATCAAAATACTAACATCATATTTCACAGATCT
AGAAAAAATAATTCTATGCTTCGTTTGGAACCAAAAAAGA
GCCTGAATAGCCAAAGCTATCTTAAACAAAAACAACAGAC
CTGGAGGCATCACATTACCAGACTTCAAACCATACCAGAA
GACTATAGTAACCAAAATAGCATGGTATTGGCACAAAAAT
AGAGACATAGACCAATGGAACAGAACAGAGAACCCAGATA
TAAAACCATGCACATAAAGCCAACTTATCTTTGACAAAGT
GTGTATAGTTTTATGCAATTTCATCACATGTAGATTCATA
TAACCACCATCACAACCAAAGTATAGAACCCTTCAACCAC
AAGGCTCTCTTGTGCTATCCCTTTATATACTTCACGCTTT
TCTCACTCCCTATCCAAAATCACAGCAACCACCTGTCTGT
TCTCTATCTCCAGGATTTTGTTATTTTTAAAATGTTATAT
AAATGAAACAATACAGTATGTACCATTTTCAGATTGGCTT
TCTTTTTTCAATCAGCATTAATTCCCTTGCGGTCCACCGT
GTTATTGCATGCATCAATTGTTCATTTCTCTTATTTGCTG
AGTATTATTCTATTGTATGGATACACCACAGTTTGCCTAA
CCATTCAACCAATAAAGGACATTTCAGTGGTTTCCAGTGT
TTTAGGAATAAAGCTTCTGTGAACATTCACATACAGGTTT
TTGTTTAAACAGATTTTTATTTAATTTCTCTGGGATAAAT
GCTCAAGAGTACAATTGCTGGGTTGTAAGTACATGCTTAG
TCTTTTAAGAAGTTGACAAACAATTTTCTGGAGTGGCTGC
ACCATTTTACAATCCTGCCAACTTTTGGTCAGGGTCTCTC
CTAAACTCCAGACCCTTGCTTCCAATTGCCTATTGGGTAA
ATTTACCTGGATGTCTCATATCCTGGAACTCAGCTTGTTC
AAAAATTAGATCATTATCTTCCCCTACAAGCCAGCTATTC
TTCCTTTATTTTCTGTCTTTACTAACAGAACTGCTTACTA
CCCAGGCCAGACACTGAGAGGCCCTGTAGATTCTTCTCTC
TCTCACCTATTCTCATGTTTAATCCATAACTTGGATTGGT
CCATTTTATCTCCTGTCTCTCAAATGGAGGAGAAGACACA
TCATCACCCACCAGCAGTTATGACCATCTAAATATTTACA
TAAGGATTTCCTAACTTGGGGTATTTCTGTCAAGTTGAAA
CCAGGCATTTCAAAGTTGTCAAATATATTAATGCTTAAGG
CATAGAGAAGTGAAACAGGCTAACTGGTCACACATGAGCA
GGCATAAAAATTGCCAAGTAAACTCAAATCTCTCTAGGGA
GTAACAGATTAGAAAACACAGACTTATTCTGGATAGAGCC
CTGGCCTTGGGTATGAGCAGAAAGTACAAATGAATTCCAA
TGTATTTATGAAACAAATTATTTTACCAGTGTGGACACTG
TCAATCAATATTATATAGCATTGTCTGCTGGTTTGAATCT
ATTGTCAGTTATGATAGTTTGTAGAATAGTCCCTAAAAGT
CACCTAGGAATCTAGTTAATAATAATTGTGCCTCAGTGGC
TTAGTTAGTAAATATGTGCATTTTAAGATTTCTGAAAAAA
ATTTTCAAGTTCCTTGTGAGATAAGCTAGAGTATGCTTTT
TTCTGGTCGTCCTTTGATCATTCAGTAGAATTTGAGAGTC
ATTATTCACTATTGTTACTAACTACACTTAACTAGGTAAG
TCAACCACATTTTTTCCAGACCCCAAACTAGATCCTTCTT
GTCCAAGGAACAAATTATGTGTCAATCAAATTCTCAGAGA
CATGACTTAATATTCATAAAATTGATGTTCTGAAATAAAG
GCCCTGCTATTGCTGCAAAGTAATATAAGGAAATGTGCAA
TCCAGAGTCAGGTGCCAATCCATTTAGTGGCTCCCTGGAG
AGCATCTCTTCCTGTCTTCCCTTCCAGCTAGATAGCCAAT
TTCAACTTGGGTGAAATATAAGCTATCGACCCTTTTGTGC
TTAGTATAAATGTTTGTTAAGAAGTTGCTTGTGTCGAAAG
ACTAATTTCATGTCCCTAGAGACTGTTTAGTGTGACTGCT
TGGCATTCTTGCAGGTGAGGAAGCCAATCTGGCTTCCTAA
CAATAGGGAATATGTTCAGGAAATTCCCCATTTTAAGCTC
ATTTCCAACTGGCTTTGCTCAGCTCGTGCTATGGGACGCT
GGAACCCTTAGAAGTTAGAGCCATTACTGCTGTTATTTCC
TTCATTATGATCCAGGTTCCAGCAGGTTACTGTGACTGTC
AACGACAGCCTCGAAGGGGAAAAACTCACAAGAGTCAGCC
TGAGACATATGCGAAAGAGAGGCCAGTCTCCTACCACTTG
TTTTCTCACTTGGAGCACAACTCATTTCCAATCCCATCTT
TTCTTCCCGGCTACTCAGGGTCTAGCTTTAACTTTCCTAT
GCGTAGAGCTGACATACAGTGGGCCTAAAAAAGTGGGGCT
GGAGGATTGCACATAATAGTTTGCTTGAGAACCAGCTAAT
CTTCTGCAAAGCTGGTCCAGCAGAGGCTCAGATATCTGCA
AAATTATCAGGAAAGAGTTCATTCTCTTTCTCCCTCTCAA
TTCTACGTGTAACAGCTTTCTATTGCTTCAGTAATAAATT
ACCACACATTTAGCAGCTTACAACACAAATTTATTATCTT
ACAGTTCTATAGGTCAGAAGCCTGACATAGGTCTCACCTG
GCTAAAATCAAGGTGTCGCAGAGCTGTGTTCCTTTCCCGA
AGTTCTAGAGGAGAACCCATTTCCCTGCTCAGTTGAGTTG
GTGGCAGAATTCAGTTCCTTGTGGTTGGTTGTAGGGCTGC
TTTCTTGCTGGCTGTCAGCTGGGGGCTTTTTCCAGTTTCT
CAAGGTCGCCCCCTTTCCTTGTCTTGTGGCTTCCTTCCTG
TCTTTGAAGCCAGCAACAGTGGGTAGAGTCATTCTCACGC
TTTGAATCTCTTCCATTTTTATTCTGTCTCATCTCTCTAT
AACCCAGCCAGGAAAGGTCTTCTGCTTTTAAGGTCTCACA
TGATTAGACTGGCTAATGTGCATAACCCAGGATAATCTCA
CAATCTCAAGGTCCATATCCTTAATCACATTAGCAAAGTC
CCTTTTGCCATGAAATGTAACATATTCACAAATTCTAAGG
ATTAGAGTTTGGGCATCTTTGAGTGTCCATTATCTGTCTA
CCACATTATATAAAGAAGTAGAATTCATTTGTTCATTCAT
TCATTCATTTATTCAACATTTATTTAGTGCCTACTATATA
CCAGACAATTTGCAAGGCACTGGATTTTCTGTCCTATTTC
ACTTGAAAACTGTGAGAGGCGACAAAAAGCTTGCACATTG
AACAAATTTACCTATCGAATTTTCTCTTGAGCCACACACT
ATGCACAAGGAGAAAAGGCCTGGGAGGGAAGTGATGGCAT
AGGATTCACTTCACTTTTCACAGAAGAGGGGCTGACTGTG
AAATGAGAAATTAATAGTGTGGAAGTGCTACAGTGGGAGT
TCTCTTTAAGTCAGAAAGAATCAATTCATGGAACAATACA
CAAAGGCTTTTGATGTTTGCTGTGGTATCATACTATTATA
CATAAATACAGTTATTGCTCTATAGGAGCTTACAATTTAG
GTTAGGGGATGTGGCACTTCAAGCAGTTAGATAACAACAC
AGAGCAATATTTTGTATGATTAAAGCAAATGTCATGTGTC
AGACCACAGGGAACCTGAGAAGGGCACAATCAGTATGAGC
TGGGGCTTGTGTGTGTCAGCAGCAGGGGCCTGGGAGGGTT
ATGGGAGGGGAGGATCAGAGTTAAAAATACCAAGTGTGGC
CAGAGCACCTCATTAATTAATGGACTATAAATAAAAGAAT
TGTCATCATACATCCCTTCTCTATTATCTGTTATCTTACT
TCCTTGAAAAAGAGAATCCAGGAAAAATTAGATCAAAATG
CTATTGCTCAAAACACTGACAACACCAAATGTTGGCAGGG
ATGTGGAGCAACAAGAACTCTCGTTCATTGCTGGTAGGAT
GCAAATGGTACAGCCACTCAGGAAGACAGTTTGGCAGCTT
TCTTACAAAACTAAATATACTTCTACAATGCAATCCAGCA
ATGTGCTCCTTTGAATCTACCCAAAGGAGGTGAAAACTCA
TGTTTGCACAAAAACCTGTACACAGATGTTTATAACAGAT
TTGTTTATGATCGCCAAAACTTGGAAACAACCAAGATGTC
CTTCAGTAGGTGAACAAATGAACGGAAGTACATCCAGACA
ATGGAATGTTATTCAGTGCTATAAAGAGATGAGCTATCAA
GCCACAAAAATATATGGAGGAACATTAAATGATATAACTA
AGTGAAAGAAACCAAACTGAAAATGCTATGTACTGCATAT
TGAAACTATATGACATTTTGGCAAAGGCAAAAGTATGGCG
GCAGTAAAATGATTAGTGGTTGCCAGGGATCTGTGGGGAG
GGAGGGATGAGTAGGTGGAACACAGAATTTTTAGGGCAGT
GAAACTATTCTGTATGATACTATAATGGTGAACATACGTT
ATTATACATTTGTCAAAACCCATTGAGTGTACAACACTAA
GAGAGACCCTTGATGTAAACTATGGACTTTGGATGATAAT
GATGTGTCAATTCAGGTTCATTAATTGTAACAAATGCACC
ACTCTGGTGGGGATGTTGATAGTAGAGGTCTGTACTTAGG
GGTGGGAAGTAGTATATGGAAACTCTCTGTACCTTCTGCT
CAATTTTGCAGTGAACATAAAAATGTTCTAAAAAATAAAG
TCTGTGTTTTAAAAATGTTATTTCTACCAGTTTTTGAGCA
CCTATTTTGTGCCAAACACTATGCAAGCTATATTAGTTGT
CACTTGTCCTCACAGCAATCCCACAAAATACATGTTATTA
TTTTTATTCTATTAATACAAATGGGAAACCTGCTATTTGT
GGAGATTAAGTGACTTTCTCAAGGCCACCCAGCTAATAAG
TTAGAATCTGGGATTCTAACTTTGATTATCTGGCTCCAAA
GCCTAGCACCATTTTACTATACTATACCATTGTTCACTAA
TAAATAGTAATATCTTTTCTTTTTATAAATAGAATGGAGA
CATTGTATTTAACAAGATGGGGGGCATTTGATAATGGTCT
CTGAATATTCAAGTAGGGAAATTGTCTGACTTAGGAAGAA
AATAAAAAGAATATACCTGAGAAAAACAGGATATAAGGAA
GTACACGGGAAGTAGTTAAAAGTCCCTTTCCAAAGAAGAA
TGCTGCTCAAAGGCCAGTTATTCTTAAGGGCTTCCAGCTC
TCAGTTTTGGAGGAGTAGTCCTATCTGACCAACTCTCCCA
CAGAAAACAATCATAACCTTTAGACTCTGGAGAGCAACCC
AAAGCAACTAGACTTTAGAAGGGAGTCTACACGTGGAAAA
AGGAATAGCACCAAGGTGAAAAAATTCCCCATTTTTAATT
TTGCCAGAGAGCAAGATAAAACCTAAAAATCCCCAAATCT
TACTAACCTAAAAAAACAGAGGGCAGAGTTCAGGGCAGCC
ATAGCTGCTAGAAAGTGAAAAAAGAAATCCAGAAAAGAAG
AAATCCAGAGAAAGGGAGCCCCAAATGTTGAGTATAATGT
GCCCCAATCTCTAACTGACCCATGAACTTTATGTGCTCAT
GGCAGATGTCAAGCAGTACAGATAAGGCTCAAAGAACTGG
ACAAAGATTTCTGTTGCTGCCAATTGCAGAGGAGCTAGAG
TTTGGAGTCTGAGTCAAATCAAGTTACTTGCCTGATAGAA
AAAAAATCCAATACTCTTTCAAGAGTCCAGATCTACAATC
TTTAATTGAAAATGTCCAGTGTGCAATCAAAAATTATTCT
TCATATTAAGAAACAAGACAATGTGACCTATACTTTTCTT
AAAAAGGCAATGTAACAGAGACAGACACCAAAAGATCTCA
GGTATTAGAATTTGCAGACAAGGATTTTAGAACAGCTATT
ATAATTATGCTCAATAATATAGAGGAAAATATGGTCATAA
TGAATGAAAAAATGGGAGATCTCAGCAGAGAAATGGAAAC
TATAAAAGCCCATGTAGAAATTAGAGAACTAAAAAATATA
CTATGTAAAATTAAAAATTCACTGGATGGATTTCATTTCA
TTTTGGACAGAAAAGAGTCACAATGAACGTGACGTTAACT
CCACAGGAATGATCCAATCTTAGAGACTGAATACAACACA
AAGATTGTATACAACAGAAAAGAAAAAAAAAAAAACAAGA
AGCCTCAGAAATATGTGGAGTTGATAAAGTAGGTGGATAA
GACAAGTATGATTTTTTTTCTTACCATAACCCACATTTTC
TACCTTCCAAAAGCATACTTTTTGCCTACACTAAATCATC
TGCCTTTCAGGATGATGTTAATATCTGGCTCATAGTTTTC
TTCCCCTGAGGGCTGCTGTTCCTATCCTCAGTAGCTTTAT
TAATTTGTTCACTCAGCTTTTATTGATCATTTTCCTTGTG
CCAGCCACTGTGCTAACTGCTGAATAAAACAGAGAGATGA
AATTGATATTCTTCTTGAAATAACATGAAATGATTGCTAC
ACTAGAAATGTAGACAAAAGGCGATTGTGTTACCATGATG
GCAGGTCCACTGGAGGCATCTCTCTGGCCACTCGCCACCC
CCATACATTGCAGAGGTCAGAAGGAATTGACCATCCAGTG
TCTCAGCCCCTTTCTCCCTTCTCTTTGGGATCTGCCTGCC
TGCAGAGAACCTGTGTCCTACTCTGCTCCATAATGTATGC
TATAAGGAGTCTGTTCCAGCAGGATAAGACATGTGAGATC
AGTGAGTGAATGGACAAGTCTAATTCTGGGGTGCAATGTT
AAGAAGCCAGTTTCACTGAAGACCTCAGCCAAGTTAACCA
AAAATGTATATCTATATTAACACTTTTAGTTGTTATGTTT
CTGTGATCTAGATACACCATAATTTAGGTTATTTCTGATT
TTTAAATTTTTTTACACTAGAAACAATACTGCAATGAATA
ACTTTTTATTTGTATACCTATGTGGGTATTTCTGAAGAAA
GAAATGGAATTGTTGGGGCAATTGGTAAAATTCTCATAGC
TATTGACAAAATTTCTTTCAGAACACATTGTAATAAGTTT
TACTCCCACTAATATTTCACAACCTCTTATCTCTTCATTT
GGACCATCCACCCATTCTCATGAAGCTTGCAGGGTCTCCA
TTTTGATTTCTTCATCCATCTGTATCTCGGCACTCTTAGT
AGCCAATAAATCCTTAGGATGGTCTACTCCCTGGGAAATT
CTGTAAAGGATGCAATATTTGCTGAAAAAAGTATAGTTTT
ATATCTCCTCAATAATATCTCCTCCATTTAGATTGACAAG
ACAAATATAACCATTTTTCAAATATATGATTTAAACATGT
GGCTATCAAACATTAAACAAGATTTATTTTTAACCATGTA
AAATTTGTCATTTCCTAAGGAAGGGGATGTGGAGGAGGGG
GATGAGAAAAATAGAATTGACGATATTTTTGAGGATAAAA
ACTTTTAATTCCATACTCTCTAACTCTGGGATGTGGAGTT
AGGCAAAACAATTCTGTTATCGTATCTCAGAATAAATTTA
CCAACATAATGATAATAGCAACCTACATATGTTTAGGATA
TAGAGCTTACAAAACATTTGTGAGACAAATGGGGTATGGA
TTCCCATTCTACAAATGAAGAAACTGAGGTTCAGAGAACA
CAAGCGTCTTGCCCAGGGTCACATTATAAGTGGCAGAACA
GGAACTTAAACACAGGTCTACATTCTAGCTTGAACCGATA
AGAAAGACCGAAGGCAGGTTAGACAGCATGGTGAATGACT
AAGAGCAAACTTGGTTCCCTTTCTTCTGCCTCCTGTAAAG
GGTAAGCAACATCTAGGGGAAAGGGGAAACTTAGGTGGGA
AGGAGTTAGCAAGCACTGATTCTTACTTAGGCATCTGCTC
TTGAATTCTTACCTCACTGTCTGCCTAGGAATCATCATCC
TTCTCAAGATCTTCTCTCCCAGAGGTGCTGCCACCTCTAC
CCTAGATCTCTAAGGGAGCACTGATCCCTCCATACTTGGG
TATGAGGAAAAAAAGTTGATAACTATTTATAATTATCTTC
CATGTGTCAATTACTGGGCTAGAGTCTTTAATTAGTATTA
TCTCATTGAGATTGAAATTAGTATCCCCATTTTACACATA
AGGAAACCGCCAAACTACAGTAAGAACAGAATAATCAAAC
ACATCTCTTTTTTCCCTTGAAGTAGCAAAGACGAGTGGCA
AATTCTTTCACACTTAAAGCTAAAATAATGTATCAAAATG
TAAAAGAAAAAAATTTAAACAGCAAAAAGAACCATAATTC
TACCAATCTAACACAAATATTTCCTGTGTATCATCTTATC
CTTATATGCAAATATTTTTCTAGAAGTTGTGATTGGAATG
TGTGTAAATTTTGTGTTCAACTTTTAAAATTTGGCCTCAT
AACCATCTTCTATGTTCCCATAATCTTCACAATGAATATT
TTAGTGGTTGCATAGTAAGTGACTTTCCATAATGGACATT
TAGTTTGTTTCCAGTGTTTGGTTGCCCAAATCAAATTGTT
ATGTTTTGTGCTAATAGTGTTTTGTTACTACTAAATTATT
TCCTTAGAGTAAACTCTCAAGAGTCATATTATTGGATAAA
AGACTGTAAACATTTTTATAGCCCTTAGCACATGGTACCA
CATTACTTGGCAAAAGGGCTGTGTGAATCTAAGTGATGCA
TACAAGACAGTTAGACTTTTTCAAAAGAAACCATGCTGTT
TTCCATTTCTGGCAATATGATAAGTTAGAAACCCTGAAAG
ACTCTCCAGACTAAAACAACCAAAATATTGAATAAAATAT
AAAAATCATCTTCTTAAATAAATTACTGAGCTGGCAAGAA
AGGAAGGAATCTCAGATCCCCAAAATGAATTAAAACCAAC
TTCAGTAAGTGGCAAAGCTGGCCTTACCCCTGGGTGGTCT
GTTAAATACAAAAGAATACTACATTGATGGTGTTGTATCC
TTCCAAGTGCATCATATTAGGAGACACACGGCTCAGTGTG
ATTATTGGTGATGTTAAGTTTGATTACTAGATTAAGGTGA
TATCTTCCAGTTCTCTACATTGTAAATGCAACCTTTTCCA
TTTGTAATTAATAAATTATCTTTAGGATGACACCTTGAGA
GTGTATAAATAGCCTGTTTCCCAACCACCTTTACCCAATG
GTAATATGTGTATTAATAATACTTGCTTGAATTGATTATT
ACAATGGTGTTTTGCAAAATGATTTTTCTCCAGTTCTGTC
ATTTTTTTCTATATTTACTATTTGATATTCTTCTGTAAAC
AAGAGCTTCCCCTTTCTTCCCCTTCTGTGGGTTTATGGAT
TCTTTTTTAAGTGTTATAACTCATTTTTCTCAATATTCTT
TTTGATGCTCTAATTGTCCCACATACAGCCAAAGAGGATT
ACTTCAAGCCGCCTCATGTGTCCTTTTGCTATGTTCCCAT
AAGTTTTTGAGAACTTGCTTACTTCTAAAACAGAAAGAAA
TTCCTGGCTCACCTTGTATGTTACCTGATCCAAACCTAGA
ATCAGTATTTTCTCCAAGAAGACCTTGTTTCTTTGAGTGG
AGAATGGTATTGGGAAGCAAAGTTCTGGGCAGCAGGTGTG
CTCATTTCTATTAGCACATCAATGAATCTAGGCCCTTTCA
GTGAACAGAGCTAGGACATATTTTTTTTTAAATAATGAGT
TTTTATGGTTACCTCACTGCAGGGTCTTTCTCTCTTTTGC
CAAGTCTATATTTATACGAGGTCTGTCCGGAAAGTATCCA
GCCATTTAACCGTTCTCGTGGTATTAACAATGGCTAGATA
CTTTCTGGACAGACCTCATATTTCTGTTCTCTCACAGTGA
TAATCTTAATTCCTAATAACATCAATTTATTTATTCATTT
ACTCAATCCTACAATACACAAAAATAGTTTCAGGATTAGT
ATACCAATATCACTACCAATAAAATCCTATAAGTTAAAGT
TCAAAATATTTTTTCAATTTTTCTTGCTCTTACAATATAT
CCACTGAGTGTATACAGTTAAAGTACTATATGTTCCACTT
GGTATTTGGTTTCTGGTTTTTTCCCTCAGTTTATGTTATC
ACTTTGATATACTGTTAGGTATAATTATTTCTGTTTGCAT
TCAAACTTAAGAGTTTGTCTTTTTTCTTTTTTATTGATAT
CCTTATTAATTTATTCTATTTTTGACTATGTAACATAAAC
CTGGTGCAAAGTCAAAAATATTTATCCATACATACCCAAA
GAAGCCTCATTTTCTTCCATTCTAGTTTCACTAACACCAG
GAGGTAATCACTTTCATTAGTTTCTTATTTACCTTTCTTG
TGTTTATTTTTATAAAAATAAACAAATACACACATATTTT
ATTTCCCCTCTCTCATGCTAAGGGTAGCATATTATATACT
CTTTGTCTTCCTGATTTTTTTTTTTAAATTAACAATGTAA
CTGAATAGCACTTCATTATATAGATATACCATAGTTTATT
CAATAAGTCTTCTATTTGTTCATTTAGGTTGTTTCCAATA
TTTTGCTGTTAAAAATTATACCATAATGAATAATTTTGTG
CATATATTTTTTATATTGTTGGAGTATATCTTCACCACAA
ATTCCTAGAAGTGGAATTGCTAGGTCAAAGAATAAATGCA
TGTGTACTTTTGCTAGATATTGCCAAATTCCTCTCCATAG
GGGTGGTACCATTTTACATCCACACCAGCAATGTATGAAA
CTGAGTGTTTCCCCTACGCCTCACCAAAAAAATATGTTGC
CAAGCTTTTAAAGACCTCCCCCTTTTAAATGGTTTTATCC
TCACATGTTCTCTATTCTACTTCTTCCACCCACACCCATA
ATTTTTATAACTTTTTTTGCAGTGTCAGGACTTTCTTTGG
TTCTGTTAAGTCTCCAGAAATAATGCAGACTAGGAATTTG
TCATACTTGCCTTGGAATTTTTGCATTTACAACATTTTGA
AAGAAGCTGCTTATTTTTAGTCTGCTCTAAAACAGGAAGG
TTTTGCTTCATATTCTTAAAACACCTAAACAAATAGCAAC
AATTCTAAAAATGATTAGCCATAAAAAATTCACATAATAT
TATTCTGAACTTTGCAAAAACAAAGCCAGATTTCTTTTAG
GGACCTATCACTTAGCAAAACAGATCTCAAAACAAGTTTT
TCTTACCTTGAACTTTTACATGACTATGTACAAAAGAAAA
AATGAGTGTCCAAGCCAGCACTAAAAGTTATAAGATAGAT
GGAAAAGATCATAAGAAAACATCTTACATTTCTGCTTATG
TAGGTAGGAGGCCAAGAGATCCTGTTCTTGTAGAAAATGT
TTTTTGTATTTTTATCAGCAGGACTATTTTCTTTGGAGGA
AAACCAATGATTATAGCAACACTTGTATGTACAGTGGGCT
TCTGGCTTACAAAGACTTAATATTTGAAGCTTCAAGTATT
GTATGGGTGTGACATTTGGTAATTTGTAATTTTGCTGAGA
ATTCTGTACACAGCACAAAGAAAGGCAAGTGTATGTTTGT
TAAAATGTCTCCTAACTAGCGAGTGAGTCATTTTCTCTAG
GGCTCTGTTAGTCTTAATTATATAAACAGGCATAATTTAT
TTAATTGCATTTTGCTGATATTGCATGTTTTACAAATTGA
AGGTTTATGGCAACCCTGCTTCAAGCAAGACTATCAGTTC
CATTTTTCCAACAGCATGTACTCACTTTGTGTCTCTGTTC
CACATTTTGATAATTCTCACAATTTCAAACTTTTTCATTA
TTATATCTATTAATGGTGATCTATGACCAGTGATCTTTGA
TGTTACCATTGTCATTGTTTTGGGGCATCATGAACTGTGC
CCATATAAGACAGTGAACTTAATTGATAAATGTTGTGTGT
GTTCTAACTGTTCCAATGACCAGCCCAGCCATTCTCCCAT
CTCTCTCCCTCATCTCAGGCCTCCCTATTAATGCAACAAT
ATTGAAATTAGGCCAATTAATAACCCTACAATGGTTTCTA
AGTGTTCAAGTGAAAGGAAAAGTCTCACATCTCGCGCTTT
ACATCAAAAGCTAGAAATGATTAAACTTAGTGAGGAAGGC
ATGTCAAATGCCAAGAGAGAATGAAAGCTAGGCCTCTTGT
TCCAAACAGCCAAGTTGTGAATGCAAAGGAAAAGTTCTTG
AAGGAAATAAGAAGTGCTACTCCAGTGAGCACATGAATGA
TAAGAAAGCAAAAGTCTTGTCGCTGATATGGAGAAAGTTT
TAGTGGTCTGGATAGAAGATCAAACCAGCCACAACATTCT
CTTAAGCCAAAGCCTAATCCAGAGCAAGGCCCTAACTCTC
CTCAATTCTGCGAAGGCTGAGAGAGGTAAGGAAGCTGCAG
AAAAAAAGTTTAAAGCTAGCAGAAGTTGGTTCATGAAGTT
TAGGGAAAGAATCTGTCTCCAAAACATAAGTCAGGGTAAA
GCAGCAAATGCTTATGTAAAAGCTACAGCAAATAATGCAG
AAGATCTAGCTAAAATCATTGATGAAAGTGACTACACCAA
AAAATAGGTTTTCAGTGTAGATGAAACAGCCTTATATTGG
AAGAAGATACCATCTAGGACTTTCATAGTGAGAGAGGAAA
AGTCAATGCCTGGCTTCAAAACTTCAAAGGACAGGCATTC
TCTCTTGTTAGGGGCTAATGCAGCTTGGTGACTTTAAGTT
AAAGCCAATGCTCACTTACCATTCCCAAAATCCAAGGGCC
CTTAAGAATTATGCTAAATCTCTTCTGCCTGTGCTCTATC
AATGGCACAACAAAGCCTGGATGACAGCACGTCTGTTTAA
CATCATGGTTTACTGAATACTTTAAACCCATTGTTGAGAC
TTACAACTCAGAAAAAAAGATTCCTTTCAAAATATTACTG
CTCATTGACAATGCACCTGGTCACCCAAGAGTTCTGATGG
ACCTGTACAAGGGGATTAATGTTGTTTTCATGCCTCCTAA
CACACATCCATTCTGCATCCCATGGATCAAGGAGTCATTT
TGATATTAGAGTCTTATTATTTAAGAAACACATTTTATAA
GGCTATAGTTGCTATATATAGTGATTCCTTTGATAGTGAT
TCAAAGTGAAAACCTTCTGGAAGGGATTCACCATTCTAGA
TGCCATTAAGAACATTTGTGATTCGTGGGAGAAGGTCAAA
AAATCAACATTAACAGGAGTTTGAAAGAAGTTGATTCCAA
CCCTCATGGGTGACTTTGAGGGGTTCAAGACTTCAGTAGA
GGAAGTCACTGCAGATGCGGCAGAAATAGCAAGAGAACTA
GTATTAGAAGTGGATCCTGAAGATGTGACTGAATTGCTGC
AATCTCATGAGAAAACTTGAATGGACAAGGAGTTGCTTCT
CATGGATAAGCAATGAAAGTAGTTTCTTGAGATAGAATCT
ATTGCTGGTAAAGATGCTGTGAACATTGTTGAAGTGACAA
CAAAAGCTCTAGAATATTCTATAAATTTAGTGGCTAAAGC
AGCCGCAAATTTTGAGAGGATTGACTATAATTTTGAAAAG
TTCAACTGTGGGTAATATGCTATCAAACAGCCTTGAATGC
TACAGAGAAATCTTTCATGAAGGAAAGAGAGTCAATCAAT
GTGGCCAACTTCATTGTTGTCTTATTTCAAGAAATTGCCA
CAGCCACCCTGATCAGTCAACAACCAGCAAAAGGCAAGAC
CCTCCACCAACAAAAAGAAGACTCACTTACGGCACAGATG
ATTATTAGTATTTTTTAGCAATAAAGTGTTTTTAATTAAG
GTATGTACATTGTTTTAGACCTAATGCTATTGCACACTCA
GTAGACTATAGTACAGTGTAAACATAACTTCTAAAGGCAC
TGGGAAACCAAAAAATATGTGACTTGTTTTATTGCGGTGG
TCTGGAACCAAACACACGGTATCTCCAAAGTATGCTTGTA
TATAGTTTATGGAGAAAAGGTAAGTGTGCATTTATATTTA
GATTGTTCCCAATATTTTGTTATTAAAATTATACCATAAT
TAATAACTTTGTGCATATATATTTTTTCATGTTGTTGGAG
GCATATCAGAGAATGGTGTTGTGGGGAAAAAAAGTATCCA
TCATCAAGTATATTGGGAAACTATTACATTAGACAGATGT
GAAGCACATTTCTGTTCTGCAGGACTTTTGAATGCTTAAC
ACTCTTCAAGAAGGGAGCAGCTATATTATGCAGTGTTCCC
AAACTTATTCGACCATGGTATTCTTTTTTCACTGAGCATC
TCTGGAAAGTAGTGTTCTGTGGAACATATTTTATAAACAA
TTGCTATAGTGCCGTTTATACAATTGGGGATTCCAAAAGC
TCTTAGTATCTACTTCAAAGGAAGGGCAAGTGTCTTTTCT
ACTTCACCTTCCAAAATTTAATTCATTCTCTCCAGAGCCT
CTAGAGGGCCTTGTTGCTTTACCATGGGCAGCATTTACCG
TTTCTTTTCTTTCCCTTAATCCATGACCTGTTTCTCAAGG
AATGGGCTTCCCAATACTAGCCTGGAAATTTCCCCCTGCC
CAGACTGATAGGCTCTTTTTCAGGATTGAGGCACTGCTGA
CATTTATTTATTCATATTCTAAAGGGCAGGCAAATTCTCA
GTTGCCTTCTGACATAAACAGCTTTGGCTGTCATCTCTGA
ATGGCTAAGTCTAAAATTAGCATTTCTAATAGTATCTTTA
CATGCTACTATTTACTGAGTGACTGTCTATGCCAGGCTCT
TTATTTGTATTATCTCACCTATTTTTACTTTTTTAAAACA
TCCCACAGCAACATAATGTAAAAAGAATTTCTATTTTATA
GATACAATACTATTTTACAGATGAATCTGAAGTTCCGAGA
GATTTAATACTTTGCTCAAGGTCACACAGCCAGTTTGTGG
CAACACCCAGAGTTTCCTGTTTGTTTTTCAGATTTGCATA
ACTGCAATGATCAGGTTTTTCTTCTATTCTATACCCCTTC
CCAGCAATTTAGTAAAGTGAAGACCTTAGTCAATTAGACA
AAGAAAACCCAAAAGAATGTACTTTTGATTCAATTTTCTG
AATATTTCCAGGGCGGTAAGTGACTAATTTCTGACCACTC
TACAACTGTCTTATTTCTCCTGAGTGTCTTAGTAGCGGGG
ATTATGGCCTGCTCTTATCAGAGAAAGTGTTTCATTTCCC
CGAGTCAGACAAGGCTCTCCTAATTAGAAGAAACATTCCA
CTTGTTAGAATCATAGATAAAGACTCTCCCATGCTCACTT
TAGCCAGACTGGCTGGAAGCATCTTTTTATGAGATAAAGC
TGAGTTTCTTATAAAGGTATTGTTCATCTCTTCCTGTCTT
CCTATCTATTAGAAGCAGAGATGAGGCCTTGCTGGCTTGG
AGAAATTGTCTTCTGTTTTCCTGTAACATTCCCCAGGGAA
TGACCAGTGGGTTTTTTTAATTCTGTTTTCTCTCCAAAAT
CAACATTGTTCAACAACACAAAGGAACCTCTAAAAAGGAA
CCTCTAGCCATCAAAGGCCAAGTAAGCCAACATCCAGAGA
GCAAGAGAATTCTCTTTAGAAAGTCAGGTCCAAAATCTTC
CCCAGTCCCCTCTCCGGATGATGCACGCATGTTATGCAGT
GTCAGATTTATCATTTCATCACCGTAGATGCTCTGATCCA
CAAAACATCAGCTTTTCAACCTGTAACATTGGCAAACATG
GTGAAAGGGATGCAGCTGACCCCCCTGACTCTCATATCAC
AGATAGATGGCCGCTTTCTGTGCACAAGATGCACTCATAC
AGACACACACGGCTGTGCCAGGGTGCCTGGCTCAGGGGGA
GTTTCCAGGACTCACTGGGCCCAGTGCCGACTCTTCCTTC
TGGATGGCCTCATCATAAAAGAGGTTGGTTTTCTACTTTA
GTGCTAGCATTGTCCAATTTTGGTATGAAGGTTATAACCT
ACTAGAATTAGATGGAAAGGCTCACTTTACTCTTCTTGTA
GAATTTTAAGATATTTTAAGGAGGGTTTGTAAATACTTAT
CATAGGAGTACTTTGTTATTGAGAAAATCTACAGCTTTTA
CACATAAAAACATTTTAGCTATGTGTACAATATTTGAGTC
TCATTATTTCCAGTGTGGAAATGTGACCTTGAAGAGGTGC
TTCCTGCTCTCCTGCCCTCTGGGCTGTCACCGTGATGGGG
GATGCAGGTGAGGCTCATCGACCCTCTCATTTACCTTCTT
AAAGTCTGCACTCATTTGGGTATGAAGAGACCCAGGGGCT
GGCAACTTTTCCCAGATGCTTTTCTTTTTGTTAATATTGT
GATGTATTAAATTGGAAAGAACAGCGTGCATGCTTTCTTT
CTAGGATGCCAACTATGCTGAAATCCATGACTAGAACACA
TGAACAAATGTTTTCCAGGTCCCAATCGATTTCATTCATC
TATTCATTCAACAAATGTTTCTATAATTTACTAAAAGCCA
GGCTGAGTTGGGGGCTGGAGATACAACAACAAATAAAATA
CCTTATGAGAAGAAGGCATTATTATGACTTCCAAAATTAT
TCCCATTTTTCAGGAAAAATTTGGGCACCAGCAACTAATG
GACAATAAGTAAAACTGGATTACAGCAGACATCATGTGTT
AGAACGATTCTGTGTAGCAAATTGGCCCTTCCATATATTT
CATCCATGTGTTTGAAAGCCTCAGTGTCTTTTTCTATAAA
ATGGGGATAGTAATACACATTTCCTGATCATGTTATGATG
ATAAAATGACATGGTATATTTAAGTTCTAAACACTGTGTC
TGGTATGCAGTGGCCAATTAATGGTGGCTGCTAGATTAGT
AATCATAGTTATTACTCAAGAAGTAGGACCAGCAAAATGA
AGTGTCTATGTATGAGATATCAGTTCATAGAGTAAAGGAA
CAAGTGAGAGATAAAAAAGTTGGGTTATCCAAGAAAGATG
AGTGCCAAGGGGGTATGGCTGGGACACCTACCATGTCTGC
TATACTTTGTATGTTGAACTCCCACTTAAAGGTCTGGACC
ATCCCTGGATTGATGGATTAGTTCCACTTCTAAGCAGAGG
AGCTCTAAGTGCCAAGTCAGAAAACCACAGAATTGGCCTT
AGCATCCTAGTGCTAATTTAGGCTGTTCACCCAGTTCCTG
TATTACATCTTTGTAGGACTAAGTCCCTACTGTGGTAGGC
AGAATTTTAAAGATGACCCCCCAGATATTCCGGTCCCCTG
GTTATCTAATCAAACACTAATCTAGGTACTGCTGGGAAGG
GGCTTTGTAGATGGAATTAAGAATACTAATCAGATGACCT
TAAAATAGGGAGATTTCCTGCATTATTTTGGTAAACCCAG
TGTAATCTCATGGGCCCTTACAAGCAGCAGTAGAGGCAGA
AGTGGCAGGCAGAGGGTCAATGAGGTGGAAGGGGACATTG
GAGAGATTTGAAGAGAGGAACTTAACCAGCCACTGCTGGT
TTGGAAGGTGAAGGGGGGCACGAGTCAGGGAATGCAGATA
GTCTCTAGATGCTAAGAATGACTCCTGGCCAACAGCCAGC
AAGGAAACAGGGACCTCAGTCCTACAACCACAAGGAACTG
GATTCTGCTAGCAGTCTGAATGAGCTTGGAAGTGGATTCA
CCCCAAGCCTCCCAAGAAGAGCCCAACTGGATGACACCTT
GATCTTGGGAATGTGAAACCCAGAGCAGAGAAACTAGTTC
AGCCAACCTATACTTCTGATGTACAGAAACTATGAAATAA
ACCTGTGTTATTTGCAGCCATCAAGTTTGTATTATAGTCA
TTTGTTATAGCAGTGATAGAAAATGAATTTGCCTACTCTA
ACACAGTATTTAGATTATGTCATATCTAAATGCAAGCACC
TGAAGTTCCCTGTGGAGGGCTTTTTGGCCACAGGAATCCA
CTTGGAAGTGCAGGGGAATTAACCATGCCCTCCCAGGATC
AGCCTTCAGCCAATGATTGACTGGAGTTGGTGGGTATGTA
CCCCAGCTCTCTTGCTCCTCCTTGGGGATACTCTGAGGTA
TTCTGCATTGTCTCCCACAGTTCCCTAGTGGGACTGAACC
CCAGTTGTTCACAGTGGTAATCTGCTCATTAACACATCCT
TTGTTGAATTTCTTCCTTTCCCTGTATTACATCCTCACTT
TCCTGTTAGTGTTTCTTGGGATCATCTCCCAAATAAACAA
CTTGTACCCACATCCTTGTCTCAGGGTCTACTTCTGAGAG
AACCCAACCTAAGACGGTAAGCTTACAGAGCTGGGGTAAA
GGAAGCCAGGGATATTGCTGTAACATTTTCTTATGTAAAA
ACCAAGGTATACTTTCCTGCTGATATTTAAATCTGAGCAG
GCATAGAGTCAATGAAAAGCACAAGGGCTTTAGAGTAACA
CAGATGTGGATTTGAACTCTGGCTCTACCATTTATTAACC
AAAAAAACCACAGGCAAGTTATTCAAAATAAGTCTTCCTA
GAGGTCTCTGTTTTGTCCTCTGTAAAGTGAGATTAATGTT
TACCTTTTATTTTGTGAAATTTGTATGAAGCAATGTATGT
AAAGTGCTAAGCCCACACTAGGCACTTTAAATACGGTATC
TTATTATAAATTATTAGCTAAAAACTTCACAGCATGGAAA
AATAATGAACAATTTGATTTAAATTAGCATCTTTTCCCAT
ATGTTATAGATTATGTCATAATATGTCATAACTAGCAAGC
ACTGTAGTGAAGCACCCTTGGTTCCCAGATAGGAAATTTA
AGACTTAATGAGGCAAAGAAGCTTGCTTTAAGTCACAGAG
CTAATTAGTGTAAAATAGAAATCTCTTGTGTTAAATCACT
GTATTTAAATATTCATTGTTATCATTTTAATTTAGTCATC
TCCACATATAAAATACTTACAGAATTAACCATATCAATTA
TTGAGCTAGAAAGATATCTAGAAAATTTAGGTTGTTCTCC
TACTTCTCTTTTCTGATTCACTTATTTTTGAATTTTGGCA
AAAAAAGGGATCCTTTTTATTCACCATTCTGTGTCCTGTT
AAAGCTATCTATATTGGTTACATTTTATTTCTGATACAAT
AAAATCAAACTTATGTTTTAAAAAGCGACCAGGCCAGAAT
TTTTCTAATGTGAGGCACTGAGAACAAAGCTAAGAATAGT
CCTGTAGGAAATTTCTAACTTACAAAACTAGCAGCACAAG
TGGCCAAGGAAAACAAACGAGAGGGGTTTTCTAAAATCCA
GGGATATTTCTCCCCCCACCCATGTTAGCAACGGTCGGCA
AACAGTCTGGCTACGTTCAGGAAAAGTTCTGTTAATTAAC
CAGCCCACCCTTATTTGTTTCTTCCGCTTTGGGAATTCTC
CAGAGTTGGCTCATTTTGAAGAAATTCCCATTAGTTAGTT
CTTAGATCCCAAAACAGTAAACGGAAGCTTCAAGATAAGG
TGCTGCCAAAGAGGAAGCAAAAACCACATTAAAGTTGTAA
GTCTCAGAATCGCCTAGGAAGCTCAAGAAGGAGAATTAGT
GAAATTACAAAGTCCTCTTGAATCAGAGGAGAAAGAGAAT
AAGTTAATAAATTAATATATACATGCATTCCTTATATTTA
TACTTATATAAATATAAATTAATATATACATGCATGTGTT
AATTCTTTAGCAGCTGTTGTCTTTCTTTGGTTAAAAACCA
TTGTCATTCCACATGTGAGAATTCAAAACACTAAATTTTC
CTTGTATCCAGCACCATTACAAACAAGGCCTTTAGCCTCA
CAGTTCCAAAAAGAGGGTGTCAGGATTAACTGCAGTGAAA
TTTCGGTCAAAATTCTAGTACCTATATCTAAGCACCAATC
ATGGGGTCTTCCTGATATTTTTCTCCAAATTAGGTGACTA
TCTCAAAGTGGATAGGGTTTGGTCATCTGTATCAGAATCA
CCTGAGATATTCATTTAAAGCAAAAAATTCCTGGGCTCCA
CCTGGACCTATTGAGTTAGAGTCACTGAGTATTAGACCTG
AAGATGTGCATTTTAAATGCGTTGCCCAGGTGACTCTTTC
TCATACTAAAGTCTGAGAACCCCACTCTTCCTCCAGGTGT
GGGAGAGCAGAGTGAGAAAGAACCCAGAGCTCCTACCTGG
CCCAGATGTGGGGAACCTGTAGCCTCAAGGCCACATGTGG
CCTTCCAGATCCCCAAGTGCGGGCCCTTGACTGAGTCCAA
ATTTTACAGAACAAATCCTTTTAATAAAGGGATTTCTTCT
GTAAAATTTGGATTCAGTCAAAGATTCAGGATATTATCAT
GTGAACATGGCTTTCTGAAAAAGAAGTTTAGAGGGAACCA
GACCAAATTTTTCATCAAATATACTTATAACAAAAAATGC
CATTCTAAACTGTGGTGGTCAACTGATATTAATTTTCTTT
CACAATTTTGGGTGTGAAAAATTATGTTTGTATTCTGCAA
ATAGGATTGAATCATTATTAGAATTTCCTCTCTCTACCTA
AGACTCTGCAAAGGTAACTCTGACGTTAGCAGAGTAGAAT
TTTGGGGGTGGGGGTGTGGGGAGGGAAAAAAGACTTTCAA
AAATAAGCACTCACAGGTAAAATAAACCTTCCCAGAGGTG
AGGGAATGGAGAGCCTCAGCAGGTGGGAGGAGGCCACTGC
TCATGCTTGCCAGTTACATTCAGCAGTGAGGGACCAAACA
TAAGCTCACACCTCGATAGATGCTCTTGTCACATGTGGTG
ATGGCCAGCGCTTCTTCCCACTAGACCCAATAATCTGTCC
ACAGGGTGGCCTTGGTTAACATTCTAACATTTGTCGTGGG
GACCCAACATCTTCTTTCTGGCTCTCTTACTCCCTCAGGG
ATGCCCCTTTGCCATAAAGATGAGAGCGAGTGGGCCTGGG
CACAGAACAAAAGTAGTTGAAGTCTTCAATTCCCAATTAA
AGGGTGTGGAGGACAGGACAAGGGACTTCCAGGAAAAGGG
ATAAGACAGCTGGAAAGTGTGGCGCCTCAGAGGTGAAAGA
GCCTGGAGAAGCCTGGGGTGTGCCTGTGTGTGTCTTCTTC
CCTTTTCCCGGTCTAGTCCGAGTAGGGCATGCCTCCCCCG
AGATGGAGACTGTCAGGGGAACCCTATGAGGCCAGGCTTG
AAAACCTGAGCAGTTCAGGGGCAGTGGCTACATTCTTCAG
AGTGTGAGAGACTCCGCAGAGCCTGGAAGCACCTTTGATA
GCCTGTTTCTTGAGGAAATTTTGGATTATTTATAAAGGGG
GATAACAGTCAACACCCCCAGCTACTCAAATCTCATCCAA
TTTCCTCTTCGACTCCCCCCACCCCCCAATAAGTGAGTGC
CCCTCATCAGATCCCGCCAGGAAAAAGCAGGTGAAGAAGC
TGCAGTCCAGCCCTAATCCAAGGCCTGCTGCTCGCTCGCT
GGCCTGGGGCCCCCCATGAGAGGCAGGCCAGCCGGGTCTG
TCATGGCCTCCTCAGCGGCCTGGGGGAGCATAAAGAAAGC
CCATCAGCTCCCAGTAACCTGTACCCCACACCCCATCACA
GTCCCAACCTCAGGACAGGGACACAGAAAACATTCTGGGA
GAATGCAGGGTAATTGTAAGGGTGAGTGGATTTGGAATGA
CATAACTCTGGTTAAAACATATATATATATTACATATAAA
TTATATTTAAATTGTAGCTACATATAAACTACCTATATTC
ACCAGTCTCTTCCATTCCTTATTTCTCTTATCCTTCCTTC
TGGTATTGGGTTCTCTCTCTGAAGCTTTTTCAATGTAAAT
TTAGAATAATTATTTTGCCCCTTTGCCTTAGAGAGAATTT
GCTTTTGAATCAGGAGCTTTGGGGAAGTGCAACTTAGGGA
TCAACAACCTCACCTAGGCATTGCTCAGCCTGGCTTGCTT
GTTTTTTCCCTTGTCTACTTTCTCCCTATAGGCTGGGACC
CAGGGCCTGTCCTCACTACATCCTCTTCCTACTGCTTACT
GTCCCCAGGGTCCTTTCCTGCCCCATGTCCCAGAATCCAG
GACACAGCCCTCAATGGAGAGCTGGAATGGTTAAGGCGGC
CTGAGGAAGAAGAGGGCAAGGGGAGGACTGGAGACTTGGC
AGAACAGGGAACCTTAGCACAGGGCATAACAACAAAAGAG
ATCACGGCTTGGGGTAGCAGTTAAGGGAGTGGAATTTGGA
GATCAACTGTCTGGTTTCAACCCTTAGCTCTGTGATTTTG
GATGAGACAGGTAAAATCCCTGGTTCCTCAGATTCCTAAT
CTGTAAAATGGGGATAATAAAGGTATCTATTTCATAAGCT
GTTATGAGGATTAAACAATCATATAGATGAACATGCAAAA
TGCTCAGAACAGGGCCTGGCATATAGTAAGCCCTAAATAT
TGGAGATTATAATTAGGGGCCTAAGACATATATTTGTAAA
TGAAATAGGGATGTATCACCATTGAGGCTATTTTTAGATA
TCTTTGAACTATAAAAAAAGGGAGGAGACAAATTATGAAT
TTAGTTATGAAAAAGTTCACAATAATGAATGTAGTTATCT
GGTGCTATTGGACTAATTTTTATTTCTCAAATAATTATTA
GGTACTTTATTAATATGTCAGACAAATTTTGTTCTAAGAT
TGGACTATACATTTGACCATGTTTTTTTAAATTGCAGATT
ATGTGTTCACAATTTATTAAAAATAAAATATATAGAGATT
GTATATTAACACAGCTTCACATCCTTCCCTAAAGTCTAAA
TAAATATTGTGTGAGTGATTACTCTTCTACATTTATTTAG
CAACAACAACTACATTTAGCTATGTAAAGTAGGACAAAGA
ATTGAAATAAGGTCATATCTGGATAATGTAAGAAAGTGGG
AAGGTGAGGGGTATAAATCATTGGTTAAAAGTTGGATTTT
TCAATACTAAGCAAACTGGAGGAATCACATTACCCAACTT
CAAATTATACTGCAAAGCGATAGTAACTGAAACAGCATGG
TACTGGTATAAAAGTAGACATATAGATCAATGGAATAGAA
CAGAGAACCCAGAAATAAAGCCAAATACCTACCAACAATT
TATCTTCAACAAAGTAGACAAAAACATACACTAGGGAAAA
GATGCCCTATTCAATAAATGGTGCTGGGAAAATTGGGTAG
CCACATGTAGAAGAATGAAACTAGATCCCTATCTCTCACC
AAATATAAAAATTAACTCAAAATTGATCAAATGCATAAAT
GTAAGACCTGAAACAGTAAAAATTCTAGAAGAAAACCTGA
CTAAGACCCCAGAAGCAAATATAACAAAAACAAAAATAAA
TAAATGGGACTTAATTAAACTAAAAAGCTCTGCACAGCAA
AAGAAATGATCAACAGATTAAATAGAAAACCTACAGAGTG
GGAAAAAATATTCTCAAACTATACATCTGGCAAAGGACTA
ATATCCAGAGTCTACAAGGAACTCAAAGAAATCAGCAAAA
AACTCACAAATAGTCCCATTAAAAAGTGGGCAAAGGACAT
GAACAGACATGTTTCAAAAGAAGATAGACGAATGGCTGAC
AAACATGAAAAAATGTTCAACATCACTCATCATCAGGGAA
ATGCAAATTAAAACCACAATGAGATACACCTTACCCCTGT
CATATTGGCCATTATCAAAAAGTTTAAAAAAAAAATAGAT
GTTGGTGCAGATGCAGTGAAAGGGGAAAGCTTATACACTG
TTGCTGGGAATGTAAATTAGTACAAGCTCTATGGAAAATA
GTGTGGAGATTTCTCAAAGAACTGAAAATAGATCTACCAT
TTGATTCAGAAATCCCACTCCTGGGTATCTACCCAGAGGA
AAAGAAATCATTATATCAAAAAAGATACATGCAATCATAT
GTTTATTGCAGCACAATTCACAATTGAAAAGATATGGAAT
CAACCTAAGTGCCCATAAACTGAGGAGCAGGTAAAGAAAA
TGTGGTACACATACACCATGGGATACTACTCAGCCATAAA
AAAGGATAAAATAATGTCTTTCTCAACAACTTGTATGGAA
CTGGAGGCCATTACATAAAGTAAAGTAATGCAGGAATGGA
AAACCAAATACCTTCACTTATAAGTGGGCTAAGCTATGGG
TACACAGGGGCATACGGAGCAGTACAATGGACATTGGCAA
CTCCGATGGGGGAGGATGGGGGTGCTGATAGAAGAAAAAC
TACACAGTGGGGGCAGTGTATGTTATTCAGGTGATGGTAC
ACTAACATCACTACTATACAATTCATCCATGCAACAAAAA
ACCACTTGTACCCCTACATCTATTGAAATATTTTTTTACA
AGTTGGCTTTTTGATAGTGGTTGAATTAAATTAGTTAATT
AGGTTATCTTTTAAAAAATCATTTGTATTCATTAGAATTT
TTCTTCTCTTTTCTTGTTTGGCTTAGGTCTTGATATCTTT
GTGAACACAGAAAGAGCCACTACTAACAAGTAAAGAGAAA
AATAGAGCTTTTGCCCACACTCCTTCATGTCTGCTGAGAC
TACATTTTTAGACCTCCTATTTTAAAACGCTGTGATCATA
GAATATTAGCTTGACTTGAGCTCTGAAAACCTACATAAAA
TGGAAATTAAAAGGATCCCCATTTACCACCTCTATCATTT
AAATTGGACAAGATGCAGAGATGGGGAATGTATATATAGT
CACCCAAAAGAAATGTCAATAGGAAGAGCAGGAATATAGG
ATATTATATATATTCCCTTCAGTTGCATTTGGACATAGGT
TTCTTTAAATTGTATTTTTTTATTGTAAAAGTCAAAAAGG
GCCATTGCAAAAATTGGAAAATTCTGAAAATAATAAGAAG
GACATAAAAATTTCTCCAAATCCTGCCACACAGAGATACC
CACTGTTAACATTTTGGCAGAGTTTTTATTATTTGCACAT
TTACATTTTTAAGTTTTTAAACAAACTTTGGGTCAATTAA
ATACGAGTATATACAATTTTTTATTTCTGTTTTTTTCTGA
ACAAACCATGAATGTTTTCCAGACATAAACATCTAAGTCT
GTTTCTCGTTTTTCTTATTTTTAAAAAACAAAGCATTATT
TCAAGAATTTGAGTGGAAGACATTATTTTTAGTAATTTAG
GCATAACTGGTTCACAGCATCTGAGAATTAACATCTACCT
TATGATTCATCGCCCTGTGAGGCAGTGCCCATTAAATGTA
TTGAGTTGGCAGGTGAGAGAGAAAGAAAAAGTGAGTCGTG
GTCCATTATTGATAGCTACGGATGAGAAGCGGAGGGGAGT
AGACCATGGATGACAAAGCTATTCTCAGTTTGCTTATGTT
TATGAAATTCTGATTACTACCATAATTACATGAGAGACAC
TGCTAATAAAGTTTTAAGGCTTTTTAAAGACATAGACTTT
ATTTTATTAGAATTTAAAAATCACATGTTTGTGTCATATT
AATAAAATTGCATGTATTACTTAATAAAATATAAAGGCAT
GGGCAAAGGAGAATTAGCTTCAAGGATAAAGTTTCTGACA
TCATGTCATTTTAAGCATTGTGGATATTCCCGGGAAAATT
TTTGGATGCCATTGGGGATTTCCTTTTTACTGGATTTGGA
CAATATCCTCCCATTATTCACAGGAAGCAATCCCTCCTAC
AAAAGGGCTTCAGCAGAAGCAACGTTCAGCTGTTCTTGGC
TGACTTCACATCAGAACTGCTATACTGGCTTGAGACAGAA
GCAGCAGCGATACACTCCTGAGGAATCTGACGTTCAAGCA
ATCACTCCCCAAAACAGTAAGTACAGAATTCTTTACAAAA
GCAGCTTTGGGCTATGAAACGTAGATTTATCAGTATGAAC
AGATATGCAAAATGCCTTCTGCTAAAAATCAGATCCGTAC
AAGCTCTTAGTGTGTTATAGTTAAAACTTGTCTTTTCTCT
TTGACTTAAATGATGAAAATCTTAAATTTTGCATTTATTC
ATTTGATTAAACTTCTTTGAAATAAGCAAAATTGTGGCTC
TGAAACCTATTACCTAAAATCTTATGATGCTGCCTTAAAC
ATCATGGTAGAATGATGTAATTGGCTACCCAGGATTTCCT
TCTATAATCAATTTTGTACTGTTTCTCCCCAGAAAAGTAC
TTCAAGTCTAATCTTTTGGTGAAAAGAACTCTTGAAGTCA
TGATTATATCACAGTTTCTCTCTGCTCTCACCTTTGGTAA
GTCAGTGTTATTAGTGAAACTAGAGTTTCTCATCCTCGTA
CTATTGACATTTCAGACCGGAGCATTCTTTCTTGTGTGGG
GCTGTCCTATGCATTGCAGAATGTCTAGCGGCATCCCTGA
CTGCTACCAGCAATATGTTCTGCCCTGGGCTAGAGGCAAT
TTACTTTATTTTTTAGTGTCTCTGCTTCCTTAGTTGTAAA
TCATTGATCATAAATTACCTATTTCCTGGATGCATTGTGA
GGATCCAATATCATGGGTCATGTAAAGTACCTCATGCAGT
GTTTGGTGGTGCATATTAAGTGCTCAATAAAGCTTAATTA
TCCCAATTATTATGCTACTAAGGTGGGTATACTATTAGGT
TGTGGTGGGTGAGTTCGCGTAAACCACCTAGTGGATGGCC
AGTCACAAAAGAGATACCCTAAGTGGTAGTTTCTTCATAC
ACACCTCTTCTTACTTTTGAAAAGGTGAAAAAAGTTTGGA
TCATTCTAAAGGCCACAGTAAGCCAAAAATAAGACAATAA
AAAGCCCAGCTAATGGAGTTAAACTATAGCAGGACTAAAC
TCTACCATTTCTTTTCTATTTCCTCTTCTAGTGCTTCTCA
TCAGAGAGAGTGGAGCCTGGTCTTACAATGCCTCCATGGA
AACCATGACTTATGATGAAGCCAGTGATTATTGTCAGCAG
AGGTACACACACCTGGTCGCAATTCAAAACAAAGAAGAGA
TTAAATACCTAAACTCCATCTTGAGCTATTCACCAAGTTA
TTACTGGATTGGAATCAGAAAAATCCATAATGTGTGGACC
TGGGTAGGAACCAAGAAACCTCTGACTGAAGAAGCCAAGA
ACTGGGCTCCAGGTGAACCCAACAATAAGCAAAACGAAGA
GGACTGCGTGGAAATCTACATCCGGAGAGAAAAAGACACG
GGCATGTGGAACGATGAGAGATGCAGCAAGAAGAAGCTTG
CCCTGTGCTACACAGGTAGGGAGCTTGAGGCAGCAGTGGG
CAGGAATTTCCATGTGTGGGCATCTTGACAAATCTATAGT
ATGCAAAAATTGGTCTCTGTTGTAGTAATTTTATGTTCTA
AAAGATAAGATTTGAAGACACTCTGTTTAACTGCTAAAGT
ATCTCTTTTTGTATCTTTGTGTGAATGTAGGCAAGAATGT
ATGCATATTTGTATACATACACTGTAGGCATATATATCAT
TCTACATATATAGAGAGAATATGTACACACACACCATACA
TATCTTAGTTATTTGTTTATTTGTGGTAGGCATACTGTCT
TCAGAGTTTGTGATAAAGGAATTTTCTATGCTTGGTGCCA
GCTACACTTAGTTCCACTTCAGATATCTGTACATTAGCAT
CAAGGTTTAAAATAGATAAGCCTGAAGCCCAGATTTGGCG
ATTTGTAAATTTAACTTCAGTTCAAATCTCTGACATTTGG
TATCATTGGTGATGTCTCTGTTGCACACTGTTGATCCTAA
ATTCAAAGGAACTCACTATATGTGTAATAACAACCCTTGT
GTTTTCCGCAGCTGCCTGTACCAATGCATCTTGCAGCGGC
CACGGTGAATGCATAGAGACCGTCAATAACTACACTTGCA
AGTGCCACCCTGGCTTCAGTGGACTCAACTGTGAGCAAGG
TAAGTCTTGTTCTCACCTCTTCCTTCACTTGAGATGGTAG
CACCATCTCATGTCCCAGCTGGCTTTGGAGTCGGGTCTGC
ATGTCTTCTCTACCCTGCTGCATATGCTATACTGTGGTGG
TTAAGAGCTGTGACTATGAAGTCAGACCTTTCTGGGTTCA
AATCCTAGATTCACCAGTTATTTGTTATAGCACCTTGACC
AGGTATTTAAACTCTTGGTCACAGCTTTCTTATTGTAAAA
TGAGGATAATAATAGTACCAACTTCATAGTCTTATGGTTA
CATAGTGCCTGGCACACAGAAAACATTCAATATAGTATAG
TTAAAGCTTGTGTTCTTCCTACCTATATAAGGTGAGAGAT
GAGCAGAACTGACTTGGGTTCCTTTTTCAGTTGTGACCTG
TAAAGCACAGGAAGACCCTGAGCACGGAAGCCTGGTTTGC
ACCCACCCATTCGGGAACTTCAGCTACAATTCTTCTTGCT
GGGTCAGCTGCGAAAGGGGCTATGTGCCAAGCAGCACGGA
GACCATGCAGTGCATGCCCTCCGGAGAATGGACAGCTCCT
ACTCCAGCCTGCAGTGGTAAATGTCTCCCAGAAGCCACAG
AACTTTCTCTAACTTATTTCTCACTGCCTCCATTTTTTAT
TCAACTGATAACATTTCCAAAGCTCCAGAGAAAGTTCTTG
TTATTGTTTTTAATAAAACGTGTTCTCTGGGCCAATATAG
ATATGACCAATGTAGTATCTGCTTGGTTTGAGAAAGGCTT
TTATCCTCTGTTTCAAATGAGTGTTTCTGAGGCTCTGGTG
ATTTGTAAGGGAGATAATAAAGCAGTGAAACTCTAAAAAT
CTTAATGACTTATGACTTTCTCATCTTCTTTCCCTGTTTC
ACTTTTCCATGCAATGGAACTAACTTAAGACCATGATAAT
CAAGCAGTCTTAATACCTCTTTTTCTCTCTCAATCTTATC
TTTCTAGACCAGAGGCGCAGAAAAAAAAATCAGTCCTTCA
GGTCCTGCCGGGCTAAAATAAATGAATGTCCTGTGTATGT
CAGGATTGTTTGTATCACAACTAGTCACAAATCCTGAACT
AGAATCTATTATTTTCTTCATTTTCCCCTTACATAAATGA
TAAAATAGATCAGAGACCATTCATCATCGTCAAAGTAAAA
ACTAATCAGAGAAGACAGAAATATCAATAAAAAAGAGTCA
AAGCTTTATTTTGGGTATGCATGTCCCCAAGAATGGGCAC
AGGACTTTGGGACCTATCCTTTGAAGGCAGCTTCCTCACT
CTGTTATAAACTCCAATTCAACAGGAAGTGAAAATATCAT
TCTTCTATAAAATTCATGGTCTCTTTCCAATCCTCAGTGG
TTGAGTGTGACGCTTTGACACATCCTGCCAATGGGCTGGT
GGACTGTTTGCAAAGTCCTGAAAGCTGGACATGGAACAGA
ACCTGTGCATTTGACTGTGAGGAAGGATTTGAACTAATGG
GAGCCCGGAGCCTTCAGTGTACCTCATCTGGGAATTGGGA
CAATGAGAGGCCAACGTGTAAAGGTATAGTTGCTCCACAT
GAAGACTTACTATGAACTTTCCTTTTCTCAGTCCATGCTA
GAAATGGGCAAGCCAGACCTGCTAATATAAATGGGTACAT
GTTTTACAGCTGTGACATGCAGCGCTATCCGCCAGCCTCA
GAATGGCTCTGTAAAGTGTAGCCACTCCACTGCTGGAGAG
TTTGCCTTCAACTCATCCTGCAACTTCACCTGTAAGGAAG
GCTTCATGCTGCAGGGGCCAGCCCAGGTTGAATGCACCAC
ACAAGGGCAGTGGACACAGCAAATCCCAGTTTGTGAAGGT
AAGCTCAAGATCCTTTCCTCTATACTTTCCTTTCTTAAAG
AGTAACAATCTTCAAACTTGGGCAGTGAAAATGAAACCAG
ATGCCCACTTTAACTATAGAAATCAGATTTGATGAGCAAC
ACTCATCTTACATCTTTGAGATTCATTTAAAAGAACCAGT
GCTTGGCCAGGGAAAAGATTGTATGTAATAAGAGTGAATG
CTTTGCTGGTTTCTTAATTGTACTGTGCTAATATAACTTT
TTATTATAGACACTGCATAGAGTAGGCAGAATTCTTAAAG
GAAATCATTTTAGAAATTTTAGAAAGCAGAATAATGAGAA
CATGACTTGAAACTAAAACTCTTGTCATACTTTTCTTCTG
AAATGGCCCATAACTAGCAGTGATGAAAATGCTTCAAGCA
TGGTGTCAGTTACAGAGATAGTCTTGATACATACATAAGC
ACTAAAATTTAATTCACTTTAAAGCAAGAGCAAGGATATT
GAAAACAAGCAGGTTTTACTGTTAGGCACTGGCATCCTCT
TAGCCAAATGTAGCAGAGAATGATTTCCAGTGGCAAAAAG
TTGCAACACCAAAACCAAACTGTAAAGCAGACAAATTTTA
CATGGGTGCCTTCTTGTCCTTTCTTTTTGGCACCATGTGT
AAGCATCCAGGACCTTTAAGTTGCCCTCTGACTGTATGCA
ATGTTTCCCTTGACCCTAACTTCTTTTGCATGTTAGGAGA
ACAGTGCTCAGGAACCAATGTTCCTGTGAAAGCTTGTCCT
TTAATTAGTGCCATTATCAATGAGGAGATTGGGATTCAAA
GAAAATACATCCATCCTCCCAGTTATCCAGGGAATAGGGA
AGAATCTTGAGTTCTCCGAGTGTTGCTTTGTCCCACATGA
ACTGGGTTCGCTCATCAAACACCAAGTACTCTCTAGATGC
ACTGCAACATTTTCTGACCATGATTTTGATGTCTCAGCTT
TCCAGTGCAAAGCCTTGTCCAGACCAGAACGAGGCTACAT
AAATTGTCATCCCAGTGTTTCTGGAAGTTTCCAAAGTGGG
TCCAGCTGCGAGTTCTCCTGTGAGCAGGGATTTGTGTTGA
AGGGATCCAAAAGGCTCCAGTGTGGCCCCACAGGGGAGTG
GGACAGCAAGAAGCCCACATGTGAAGGTACATTCTTTGTT
TTTATTTTATTAAAGTAAAACCTATTGAAGAGCTTAGGGG
CTTGATTACCTTGAGAAACCTGCTGCTGCCTGATGTAAAC
AAACCGCTAAAGTGTTCTCTCATGTCTTCCAGCTGTGAAA
TGTGATGCTGTCCGCCCACCCCCAAAGGGCTTGGTGAGGT
GTACTCATTCCCCTACTGGAGAATTCACTTATGAGTCCAT
TTGTGCCTTCAGCTGTAAGCAAGGCTTTGAATTACATGGA
TCAGCTCAACTTGAGTGCACATCTCAGGGACAGTGGACAC
AGGAGGTCCCCTCCTGCCAAGGTACAACTGAGTTCAGACT
TTTAGGGAACAGGTCAAATACTTCATAAATTTTTGAACCT
AGATTGCCCCAAAGGGCTTGATCCTAAATTCCTACATGCT
GAAAACGAAGTAATGCTTATATGTTACATGTATTGGTGAC
TTTTAAAGCCATTTGAGAGGTTTTCCAGTAGATTTTTCTT
AACTTCTACCCATGTGCCTATCATTTTTAGTGGTGCAATG
TTCAAGCCTTGCAGTTTTGGGAAAGATCAACATGAGCTGC
AGTGGGGAGCCTGTGTTTGGCACCATGTGCAAGTTTGCAT
GTCCTGAAGGGTGGACACTCAATGGCTCTGCGGCTCTGAC
ATGTGGTGCCACAGGACACTGGTCTGGAACGCTGCCTACC
TGTGAAGGTGATGCATTGATTGATGCTGGTTTTCTGGGGG
ACTAAAGAGGAAAAGGGGAACTATCTTGCTACAGTAATTA
GCTATCCATTATGTCCAAACTAGAAATGTTGCCCAGGTTA
ACAAGTTGTGAATATTAATTGTACGGGGATAGAGAGAAAA
CAGAGGTGGCTTGTAGGTGGAATGGGTAGAAATCTGACAT
TTGGAAAAAGGAGACCTACAGAGGAAAGGAGGAGGCAGAA
ATGGAAAATAAGAGAGAAAAAGAGAGAGAGAGCAAGCACA
CACAATCACAGGCGAGTGCTGTATTAACCAAAGCATGCGT
GGTGTTGTGAAAGAGCTTGGCAAATTAGAGTTCTGCCTGG
CAGTGGGGGGAGAGAGCCTCCAAGGTGGTTTGGGGCAAAT
CTAAAAGGCCTTTAATGCAACATCTCTGCTTCACTTATTG
AACTAGGTGGCTCTTCGGCTCCTAGTAATCAATGTAGAGA
GAAAAGGCCAAATGTACAGGACAGAAAGACTTTAAAGTCA
ATTCCTTGCCATGACAGTCCTTTCCCTCTTGTTTCCTTAG
CTTCCACTGAGTCCAATTCCTTGATAATTGGGCTCTCTGT
TGCTGGAACCTCTATGCTGACATTAACATCATTTCTCCTC
TTGCTTCTGAAATACCTGCGGAAAAAAGGTGAGGGAGTTT
AAGAATGTACTCCAAAAATGTTGTTGAAAATATATTTTTT
TCCATTGATGCATCATAGTCTCTCTTGCAAATTGAAACAG
TAATTAGAATCTAGTTATTAGATAAACATTAATAAACTGC
AGTATAATTAAGCAGAAGGCTTAGGAAAGGAGTCTGTAGT
ACAACTTAGTGTGGGAAGTTAGGAAATATAGGTGTTAGTC
ATGCTAATGTTGTACAACTCTGGGAGGGTATTATTTACGT
TAAATTTTATGGTGTCCCCTGGAGTTGTGCAGTGAGACTG
CCAGGATTAGTGATCTCAGGAAAATGGATAAAATGCTTCC
TTGAAATATTTATTTGCAATACAGGCTTAAATTTGGGAGT
ATCTCATAAGGAATATGCAAGCAAATCTGACCACACTCAT
GGTTTGTTTGGCCTAGAGAGTACTTAAACATTTTTGAGTT
AAATTCTGACATTTGCAACATAAGAAATTTCACATCAAAA
TTCAGATTCCAGACTTTTCAGGAAAAATTGAAAGCTGAAT
CTGGCAAGATGACCCTGTAACTAGTAGGTAGTGTGAGGAA
GCGGCTGTGCCCTTTGGATGGATGTGCACTTTGCATCTTA
CCCTAGTTACCACCAAGCTGTGCTTGTGCTCTGATTATCA
CAGAGGCCTTAAGGCATTGTGTTTGCACCCCTGATGAATC
AAGTCATATTGTGTCTGGATTTGATATGTCCTTAAAAGTA
ATTTAGTCTGAATTAATGGTTTTCTTTCTCTTGCAGTAAA
GAAATTTGTTCCTTCCAGGTAAGTTGCATTCTTTTACAAA
GCATGCCATTGAACATTCTGCACATTTTTCTCTCTTTATG
TTGGAAAACAGTGCTTTATTTAGTGTTCTCATTTATTCCA
CAGCAGCTGCCAAAGCCTTGAATCAGATGGAAACTACCAA
ATGCCTTCTGACCTCATTTAAGTTCAAAAGAATCAGGTAA
GATTTGAAAATCACTTTTGGTTATAAGAGAGATATCTTCT
CTACATGTTCTATTTCTCCTTGAACGCTCCAAACCTGCCA
ATTTTTTTTTTTGGGGGGGGAATCACCACCTTTGTAGTAT
TTTCTGGAAAGTTGTTTCATTTCTTTGTAGAAGGAGAAGA
AAGAGAAAAGATCTGGCTTTATTGAGTTATTTTACTTATG
AAAGATAATAATGATGATGATAGCTGACTCTTGTATAGCA
CTTACTATAATCTAATAACTGTTCTAAGCTGGGAACCCTA
TGAGATAGGGGCTATTCCTATATCCCTCATCACAAGGATG
AAGAAAGTGAGGCACAGAGAGGTAACGTGTCTGAAATCTC
GAAGCTAGTAAGTGGCGTAGCCAGGATTCAAACCCAGGCA
GTCTGGTTCTGGAATCTGTGTTCTTAACCATTCTACTCTG
CTTTGTGAGAATTTGAAAGGGCCAAGTCCCTCTGAATAAA
TTATTTTTAATTAATTTTTTGGTTCAGTTTTAGATTTACA
GAAAAACTGAGCAGAAAGTACAGCTAGTTCCAACATATCT
CCTCACTGCTCCCTTCCAATTTCCCCTATTATTAACATCT
TGCACTGTTATGGGAATTATGGGACTTATGGGCCAATACT
GATACATTATTATTAATTAATGTCCACATAACGTGCACAG
GTTACATCAGGATTCACTTTGTGTTGTACATTCTGTAGAT
TTTGGCAGATATATAATGGTGGACCTGTATCCACCACTAG
TGTCATACAGAATAGTTTCACTGTCCTAACTGAATAGAAT
GTGATGTTCATACTTTTACTACCCCAGTGAGAGTGTGTGC
AGTGGTCTGTGTAGAAGGTGCATTTTGTTGTTGCTATCAG
TTTGCAGAATATTAAGTGTTCTGACGACATGCATGCTTAT
ATTTACAGGAACACAGGTGCATCCAGGGAACTAGGGCCAT
ACACTGAAGACAGCAGAGACAGAGAGCTCTCGTCGGGTCT
CTGGCCCTTCTCGCCTACTGTACCACTGCCTTTACAGCTG
GGCTGGAGGCACGCACACAAATTCAGTGGATCATGTGGAC
AAGGCCAACCTTCCACTGAAAAGACTCATTTTCTCTTTCC
TAGTCTCAGGATCAAGAAAGAGCTGGCTACTGAAGGGAAA
GAACATTTTCTCCCAAGCAAAGATGAAGAGACAAGACTCT
GGAATCTTAGATTTCTTTTTCTCACTCTCCCTTGCTCACT
GTGAAATCTCAGTGGAGAAACAATATTTTTGGGCTTTGTT
TCTTTCTTTCACCCCTCACAGTGTTTCAACTGCTGATTAC
ATAGTTGCTGTCAAGGGGATGAATAATAAGTATCAAGAGA
GGAAACAAGTTGGCCAAAAGTATTCTAACTTGAAAACATG
ACAAATTTTTAATGCCTACAGGTGACTGTTTGGAGGGGGA
GGGGGTGCGGTTGTAAATGGTGCAAATCCTGCTTAATGCT
CTGTGCAAGGAGTACTAAGCACAGTCTTAATCACTTTTAT
CCCCATGGGATTTAATGCTTTTTAAAGGATTTTGAAGACT
GTAGTCATTTTACTTGAAGTGAATGTTTTATAATCTTTCA
TAATTCTCAATTCAGTACATGCATGGTAGGGACTTAAAAA
ATTTGTAGCTGTTGTGAACTATGATAGGGTAAAAGTTGCT
ATCCTTGATTACCACCTCTTTGTTTCTTAACAAATTATGT
TACATTTGTAGTAAATAAAAAGGGGCAAATATTGTCGCCT
AGGAAGGCATAATGTTAACTAGTATAAAGTTATGAGTGTT
TTACTATAGTTGTTTTTAAAACATTGTAGTGTCAGGAGAG
TAAAAACTGAATGGAGGGTTTGTATATTGTCAGGTATTTT
TTCAGAAATGTGTGGTTTCCATGATGAAAAACTTTCATGA
GACCAAATGTTCTGATTTGATAAAAGCATAATGTATACAA
ATGAAGGTACAATTTTATGAAAGTCTTTGTCGAAAAAAAT
GTAGAAATATGGATGTGCTTTGTATTCCTGCAAAGATGTT
TTCAGATGTGACATGTAAATATAATTTTTGTATATTACAC
AAGATTTTAAATCCACAATAGGAACTCACCATGTAAAAGA
TTCATCTAGTAATAGATTTTTAAAAAGCAAAAATGTCTGA
TAATTATTCTCTACTTGTTTTATTCTGTATGTTAGTGTAT
TTTGGAAGAGGGGAAAGCCTGTGTGAGCAAGTATTTATGT
TTCTTTATAAGCAGATTTTAAAATTCCTAAGGAATCTTCA
GTTATCGTTTGATCATGGCAGTGAGAAATTCTCGGTCAGT
AATTGCCAAAGGTGCTCTAGCCTCAGAGCGTGAGAATCAG
AACCCTCCCACACTTCCATTAACTTAGCATGTATTAAAAA
AGGAAACTTTCAGAGAAGTGCTGAACAGTAAACATGGAGT
GTGATAAGGATCAGAACAGCAGAGGTTTTTAATGGAGCAC
AAGAATTCTGGGAAATAAGAGACAGAGAGAAAGAACAACT
ATTGTGATCAGGCTACATATGGAATGAATTATTATTTTCT
CTGAAATTGTTCAAATGTAAATATTTATATATACTGCATT
AGAAATAGCTGTGTGACATATAAATGCAGTCTGCATTTGG
GTTTTATAAGGTATTTTAAATTATGATTTTATGTATTTTA
AAGTTTTTAAAAGTATGTATTTATTTAAGCTTATGTCAGT
TCAGACCTATTGTATTTGATATATCACCATAAAGCTTGAC
AATAAATGTGTTTATATTTATCTCTTTGTATAGGCTCTTT
CTTAACATCTTTTATTTTATTTAGATAAAACTCACATGCA
GTAAAACTCACCCTTTTAAAATGTACAAGACTGCACAACT
ACCACCCCTGTCTAACTCCAGAAAATGCCTATCATCCCCC
AAAGAAACCCTGTGCCCACTAGCACTTATTCTGCATTCTT
CCCTCCCCCATAGGCCCTGGCAACTACTAATTTACTTTTT
GTCCCTATGGATTTGCCTATTCTGGACATTTCATATAAAT
AGAATCATCCAGCATGTGACTTTTTGTGTCTAGCTTCTTT
CACTTAGCATGTCTTCAAGGTTCATCCATGTTGTAGCATG
TACCAATCCTTCATTCATTTTTGTGGCTGAATAATATTCC
ATCGTATGGATAGACCACATTTTGCTTCTCCATTCATCAA
CTGATGGACTTTGGACTGTTTCTTCTTATTGGCTATTGTG
AATAATACTGTTATAAATATTATATTCAAGTTTTTGTGCA
GACTTATGTTTTCAGTTCTCTTCAATACCTAGCAGTGGAA
TTTTTGGGTCATATGGTAACTTTATGTTTCATTTTTGAGG
AACCACCAAACTGTTTTCCAAAGGGGCTGTACCATTTCAC
AATCCCACCAGCAGTGCATAAGTGTTCCAATTTCTCCACA
TTCTGGCCAATACTTGTTCTTGTCTGTCTTTTTTATTATT
ACCATCCTAATGAGTATGAAGTGTTGTACATATATAAAGG
TTCTTACACTGATACTGTAAAGTTGTCTGAAAAATATTAA
TAATCTAAAAAAAAAGTCATTAGGACCAACCAATGAAACA
AAGTCCTTATCCTAAAGTCTTCACCTCATGCCAGTCTCAG
TTCCAAGTTGCTCAAGTTAACTGATTTACCTTCATTAACA
CTTCAGACTCAGTTACTCTCCAGGATTAGAGCTAGAGTAG
GTTTTTTTTCCTACTCAAAATATGTATCTTCTCTCTGCTG
GAGTAGTGTCAATCCACAGACTTGATACGTACCAGGCCAA
AAACCATCTGAAGAATCTCATTGTTATTAAGGAATCAGAA
TATCTGAAATTTCTTTCTTTTTTCTTTAAGTTCCTGAGAT
CTGAAATATCTAAAATTTATAAGAAAACAGTGCTTAATTT
TTGGCTTCATTACCCAGGCTAAAATACTGTGGCTATAACA
CTAACATAAGTGAAAGTTGGTTTCACTTGGATTTTATACT
TCATCTTAGCTCAAAAGTATTACTTAAGAGAAAACGGAAG
AAAAAAATAGAAAATAAATATAGATTCCACTAATTAGGGC
TGTTTTCAAGTAGGCCTGAAATATGCACACACTTGAGCCA
TCAGCTCGAAACGGCAGAGTGTGAATATTGGTTTTCCCAG
GTATGAAAATAGAGAATAAATTGAACAGATTAAATTTATC
CAGATGAACATAGGTTCCTAAGTCAAATGGACATTGGCAA
GTGGGAAGCGCAGATGTGAGAAGTAGAAAAATTCTCAGTG
TTAGTACCATGGGATTAGAATAGAGCTTTGTACAAAAAAA
AAAAAGAAAAGACATAGAAAAAATCTTACTAAAAGGCAAG
AGCTTTTGGTCCTCTTTCAGTTAGAACTAATAAGTATAGC
TTCCACCCCAAAATTTTAGCTTTCCTCTCCCAGGAGTCTA
AGCCAAGAGAAACAAAAATCTTTTTCTCTTTGTGTATGCA
TACATATGTCAGATGGTGGTTTATAAAATCTTTGAACTAC
AAAGGAGCACAAAGCAGTAGGATAGGCCTCCTGTCTTTGT
TAAAAATAGGAATAAAACTACAACAGAATTTTGGTAATAA
TCGAGGAGATTTTTCCCTCTCCCTGATGTCCCATTGGTGC
TAAATCCTATCAATAGTTCTTGCAATAATAACTCCCACCA
ACTGTGTTCCATTCCCACTGACAGCCCTCAGAATGGGCCC
TTATCCCCATTCCTGGATTATATGGTAAAATCCTCACAAC
TTCTTTAGTCTCCAGGTTCTCAGTCCGCTCTTGGGGTTCA
CTGTGGTTCCAAGACATTGACACAGGCAACAAGACATACC
AAATCTAGTCCTTGATCATCTCCTAATCTCCTTTCATATG
ATGCCCCCTCAGAAATTGCATTCTATGCACACTGGGGAGA
TGTTCTGTCCACTTTGGGCATGCTGGCTTCTTTTACCTGG
AATTACACCACCACCACCACTTAGGAGCTCCTCCACTCTC
TGCCTGGTTAATTCCTATTCATCCTCCAGGTCTCTGCTTA
AATGTCCTGGATTGGCTAATTTTATGGGTCAACTTGACTA
GGCTATGGGATACCCAGATATCTGGTAAAACATTATTTGT
GTGTGTGTCTGTGAGGGTGTCTTTGGAAGAGATTAGCATT
TGAATTGGTAGACTGAGTAAGAAGATTGCCTTCACCAATG
TAAGTGGGCATCATCCAATCTGTTGAGAGCCCAAATAGAA
GAAAAAGTTGGAGGAAGGGTGAATTCATTCTCTGTCTGAG
CTGGGACGTCCACCTTCTCCTGCTCAAATATTGGCCCTCC
TGGTTCTTGGGCCTCCAGGCTTGAACTAAATTACACTGCC
AACTTTCCTGGGTCTCTAGCTTGCAGACAGCAGGTCATGG
GACTTCTCAGCCTCCATAATCACATGAGCCAATTCCTATA
AGTCTACATGCATGCAAACACACACACACACACATACACA
CACACACACATACACACACACCTCCTATCAGTTCTGTTTC
TCTGGAGAATCCTAATATATGTCCCTTTGTAAGAATTGAC
TCTGTAGACTTGGTCTCCTCTTTAATGCTCTCACATACCA
TGTTTTTCTTCTTTCCTTTAATTGCAGAAAGTAATTATTT
GTTTAATGTGTGTCTTCTCTACTGGACTCTAAGTTTCTTA
GGGGTAGGGAAAAATTACCTTGTTCATTGTTATATTCCCA
GAACCTAGCATATTCCTGACAAACAGTAGATATTCAACAA
ATATTTATTGAATGAATAAATGAATAAGTGAATGAATGCA
TGTGTATTTGGCCTCATCATAAGGAGCAGAATTACTTCTC
CAAATGGAACAAGTTGTCTCAGCAGGCAAGGATTTAAAAT
CCAATTATGTATCAACTGCCCCCTCCCGCTGCCAGCTTGC
AATTTAATATGCCTGTCTATCACTTAGAAAGTCCAGCAAT
TATTTCAGCTCCCTAAATCCAGTTATGGGGCTAATGGGGA
TCATTGTGAGGGCTAGAAACTAGAAATAGGAGGAAAATGT
CAAAGTAATGGGATGTAGAAAAAAGGCACATGAGGAAGTA
ATAAAGAAGTGAGAAAAAGGGACGGTACCAAAAGAAAAAA
AGTTGAGGCACATAGAATAAGCAGTGCAGATACTACAGAA
GGGACAGATTCAGTTCTGTATTCACTTATCTGGGAGCTTA
AACCATGCAGGCAAACACACATGCTCACATGTGTGTGTGC
ACGCACACACACACACACACACATATACATAGATATACAA
ACACACTTTTGTTCCTAGGCCCTAACCCACAGGTAGATTT
ACCTGGAAGCTAATAAAAACTAAGCTTCAGGGTCCATTTC
TTACATGGACCTTTACATTACAAGGGCCTGGATCCTAGAA
ATGTGTTTATGTGGTAACATTTTTTTGTAAAATCTATAAA
AGCAAGACACTTTTATATTCTTTTTCTTAAAGAGAGATCC
CAAATTGTATAAACCTCAGGCCCTGCAAAATACTGAATCT
GTCCCTGACTCAACCCAGAATATTCTGATTCAGTAGGTTT
GGGGGTGAATGCTGCATATTTTTTTAGTGACTTTGATACA
CTACCAGGCTTGGAAATCACTGAGGAAAAACTATAGAGTC
CCTGACATCTAGGTAGTATTTCTTTCAAAGCATTGCCACC
AGTGATTGGGACATAAACCACGTAACACTAGGTAGTTTGG
CGAAAGCCGACAACTGGTAACATTCACTTCCACATTGCAG
CAATGTATGACATAATCCTCTGTGTTGAGCAATAGCATTC
CATCTGTATGTACTGGATGTAGCCGTATAGTTCTTTTCAA
TAAGGAAGAAAGGGAATTTGGACATAACATTAACACTTGT
CAACACCAAGCAAATAGAGTACACCAGATTTATATTTTTA
AAAATCCTGTTATGGACAATATCTGGCAACAGTGCAGAAC
AGAATGGAAGTGAATAAGGAGAAAGCTGATAGTTAGAAAT
AAAGGAATGAGTTATGACCTGCAGGTTCAATGAGGTAGGA
TTAAGAAGCATTGCAATGAAATAGTTGATCAATAAACTCA
CAAGCATAGGAAACTGTAGATAAAGAGTGAAATGCTTGAT
GATGTGATTTTAGAGATGATACAGTTTTGGGTGATGTCAA
GGTTGAGCCTGTGCCCAGGGGAGGAGGGAGCTCAAGTCGA
GTGGAGGAGAATGTTATTGGAGAACAGAGGATCTGGGCTG
TGAAATGTGTTATGCCATGGATGGTGAAGTCCCATAAGAT
TATGGGAGGTGCTTAAAGGGAGAGGAAGACCAAGAGCCAG
GTGTCAAAGCCATCTGTGCATGAGGGGCTGGGAGGTCACT
ACAATGAGGACAGTGAGAAGATGGTTTATCTCAGTGTCAT
GAGCTTCAAAGAAGCAGGGTTATTTTATTTCTTCTTTTCA
ATTCTTTTAACAAGAGGGTGGAAGAACAAAGACCTGTAAG
AGGAACTCATCATAAAGGAGGAGACCACCCCTGCCTTCCA
ACCCTGAGGGGTGTTGAGTGTGGAGAGTAAACATGATCAT
CTTGAGACATCTGCAGGGGATGTGACATGCTCAGGAGGCA
GCCAGGTTGCTGATAAAGCAAGGAGGTAGGAGGAAACTTT
GGAAAGGAACCAGAGGATCTAGGGGAGTTTGCTGGCTGTG
AAGTTGGCATTCCAGGGGACAGCAAGGAAGCATTTGGGAA
GGAAATCAAGGTTGGGTCAGGAGAGAGAAATTTGGGTGAA
TTGTCTAAGACATGACAGATGATGAGAGGGGCTTACACTC
CTGGGGTAAGGAAAACAGCTACGAGAGCCATGGTGGATTT
ATCTTGGTAGGATTGTGGGGGTGGGTGGGCATTTAGGTCT
AATTCTGGCCTGAAGTGAGGACTACCAGTTGTTGCATGGG
ACTGTGCATTCCTCCTCCCCATGATTAACTGATGGCAACT
GCGGTGAGTGCAGCCTTGGGTGGCAGTAATGAATGAGTAA
GCCTGTGGTTATCTGCGATGGGGGTGTAGGCTAGGGAAGG
GTTGCACAGTGGTCCTTTTTATGGGTTTAGGGATGCTGCT
TTCAACAGCATTTGGTGGCACTTACCTCACGTCTCATGGT
GGGCAAATGGTCTTTCAGCATTGGAACCTCTCTCCAGGGT
TTTGTGATGGTTTTATAAAGCTCACGAACTCAATGTAGTT
CTACTGTTTGGGGGCCACAGGACAGCCTGATAACCATTCT
TTTCCTTACCACGCTTCAAGTGGCTGTTAACATGTTTCTG
TGACTTCTTTTATCACAAACATTCTTTAGGCTGAATGTGC
ATTAATTTTTTTATTGAGGTGAACTTCGCATAACATAAAA
GCAACCATTTTAAAGTGTACAAGCCAGTGGCCTTTAGTAC
CTTCACAATGTTGTACAACCACCCTCTCTACCTAGTTCCA
AAATGTTTTCACCAAAAGAAAACTCTGTACCCTCTAAGCA
GTTAGTCCCCAATTCCCTCTCTCCTCAGCCCCTGGTCATC
TCTAATCTACTTTCCGTGTCTATGGATTGACCTGTTCTAT
ATATTTCATATAAATGGGATCATACAATATATAACCTTTT
GTATCGGCTTCTTTCACTAGCATAATAATTTCAAGGTTCA
TCCACATTACAGCAGGTATCAGTACTTCATTCATTTTTAT
GGCTGAATGATATAGATATGCCATCTATAGTATAGATGAA
TATGCTGCACTAAACTTACACCAAATTTCTCACTGTGTTC
TCAAGAAAAATGTTTTCAACAAACACAAGATCAATCCATA
TGATTCAAAAACATACATATGAAAAATGCCTTGATAAAAG
CCCCAAATCGTAGCATAGTGACAGAAACTCAGTGAGGGGC
TAGGTTTATATGGCCCAAGTGTTCTAAAAATCTAACTTTA
TATAAGGACAGCATTTAAAATGTATAGAAAAGTGAATAGA
TTGCATGTGTATTTGACAATATTCACTAAATAATTACCCC
TGTAAAAATACCCCAACTTTTGACAGGATCTGAGATCATT
CTCTCTGACAAGGGCCTGAAGTGCCCAAGGACATAATACA
ACTCTGGGGCCTGAACAAACTTGGCTGCGTGTCAGGAGAC
ATAAACTAGTTTTCTGAAGAAAACTCTGTATTTGTCTATA
GTCTTAAAAGAAGAACAGAAATGTCTAGCAAACAAATAGA
ATAACAAAGATATCTAGCAAAATAATAGGAGACAAAAAGA
AAAAAAAAGAAGGTAAAGTCTTCCCTTAAAAAAAGGACAT
GTAGCTCAGTGTAGCTCATGTAGCACAGTGGCTCACGCCT
GTAATCCTAGCACTTTGGGAGGCCAAGGCGGGAGGATCAC
TTGAGGCCAGGAGTTCAAGACCAGCCTGAGCAACATAGCG
ACACACTGTCTCTACAAAAAATAGAAAAACTAGCCAGGCA
TGGTGGCACAAACCTGTAGTCCCAGCTACTTAGGAGGCTG
AGGCAGGAGGATCGCTTCAGCCCAAGAGTTTGAAGTTGCA
GTGAGGTATGACGATACCACCGCACTCTAGCCTGGACAAT
AGAGTGAGACCCTGACTCAAAAAAAGAAAAAAGGACACAT
ATAGTTTATGACCAAGAAGTTTGTTTATCCATTTATCCCC
CCATTTGTTTAGCTGACATTTATTGAGTGAAAGACATCAT
GCTTCTGAACATATACAGAATTAATATTCTGAAAACCCCT
ACAACCATAATATTTAAAGTTGGTAGGTGAAGTACAATAG
CTTGCTTTAAGTGAAGAGCTGAACTTACGAAAAAGAATGA
AAGTCTCAGACAAAAAATGCTTGGGGAGCAGGGGCCCAGA
TCTTGGAAGTCTTTGTAAGGTAGTGTAAGGACTTTAGATT
TTACTCTGAGTAAGATGAGAAGCCACTGGAGGATTTTGAG
CAGAAGAGGGACGTGGTCTGGCCTGTGTTCTTTTGCGCGT
GTTATCTTCTCCCCTTTCCCACCAGCGCCTACCTCACCCA
CCACCCACTCTCATCCTTCCCTCCTCTGTGCCCAGGAGGG
TGACTCCTGTGGACTGATCATCCAGTTATGGGTGGGCTGG
TTCCAATTGGTTTGATTAAGAGGCACCTAGAGGGGATCAG
AGAGTGAGAGGAGAGAGAGGTTAGGGTAGTTCTTACTCAC
TCTCTGCCTGCTTCGGTGCTCTGTCTCTAGAAGTAGTCGT
ACCCTTCCTGCACTACAGCTCCTGATGGGTGGCTTCTCCT
CAAGGGTTGCAGGTCTTACTGAGTTTTAATAACTCAATTT
CCTCCCCTTGAATCTTCAGCCCCAGGGGTAGCAACAGCTT
CTAGCTACTATTAGTCTCTGGATGCCTCATTTCTTCTTCT
TTGTTCGCTTAACCTTGCCCAGGAAGTGGTCCCTCCATTA
AAGGCTCTTCAATGGCTGAAGAATTTACCCATCTAGGATG
ATTTCTGTCTCTGGCTGGGCCCCTGAATGATGTAGAGTTT
AATTGAATCACTTAAGTTGAGGAAAAGTGCAGACGCGTAG
AGTCCAGAGAGGAGGTTTTTGTGATAATATAGGTGAGAGA
TGATGTGGTAGGATGCCTAGTAAAATGGAAGTGATTGGAT
GCTGAAAATATTTTGAAAGTAAAACCAACAAAATTTGCTG
ACATATTGGATATGACTTGTGAGAAAAAGAGAGAAGTCTC
AGTTAACTCCAAATGTTTTGGTCTAAGTAACTAAAAGGAT
GGAGTTATAATTTTCTAAGATAGGAACGGCTGTGGGAAGA
GCCCTCCAGGATTGAGGAGAACTTCAGAAGTTCAGTTTGG
GATATATAAAATAGAAGAGGCTTATTAAACAACTAAATGG
AGATGTTGAGTAGGCATTTGGCTGCAGGGGATGAGTCCTG
ACTGGAAATATAAATTTGGAAGTCATTAGCGTTTGGATGG
TCAACGCTACAGGAGTGTGGATTGGATCACCAAGTCAGTG
AGGGTAGACAAAGAAGAGAAAAGCAGAGATTCCTGGGGTA
CTCCAGAGGTTTGGAGGTGGGGGAGATAATGGAGACTCAA
CACATGTAACAGAAGGAACAGCCAGTGAAGTAGGAGGGAA
ACTAGGAGCTGCCTGGTGAAATAAAACAAGGATAGAGAAT
AGGTTTTTGGTGTTAGGGAAGTGTAGGACCTTTGTTAGAG
CCATCTCAGGGTATTGGTGTGGTTGAAAGCCTGATTGGAC
AAGGTTCAAGAGAGAATTAGAGGAGAGGACTTAGAAAAAG
AAGTCCAGGCATTTCTTCCAGGGGATAGTAGGAGCATTGC
CACTTTCAGACCTATGAAAGTTTTGTCCCCACTTCACCAT
ATCTTCCAAGCTCCTGCCAGAAGTTCAGCTTAATGATCAA
GAGCACAGGCTTTGGAACTGACTGGCCTAGGGTCAAAACC
CCAACGGTGTCTCTTACCAGCTACGTGACTAAGGCAACTA
TCTTAACCTCTTTGAGACTCTTTAAAATGAAGATAATAAT
AGCAGCTACAGCGGAGCGCTGTTCTAAAGACTAAATAAAG
CAATAAATACAGGGTGCTGAGCTCTATAGTTATTCTTGTT
GCTATCATTATGATCTTTCTAAAAATGCAAATCTGGTTAC
GTCAGTGACTCTTCCTTCTGATTGTTCTTCATCATATGTG
TCCTCATTTCATATGCAGTCTTATCTGCTTCACATGTTAC
ACTCCAGGAATAGAAGGGCAAAAGCTCTCTTCAGGGCTTA
ACTTTAGGAAGCACCATTAACAAGGACCTCCACTAGGTGG
TGAGCAAGGAAAGAGGGACGAGAAGGAACTGAACTTGGTC
AGGTGTGCTAGTTAGCCCTACTGAAGTTTGGCAGACATCA
TAAATTGGTCCAAAACACAGTTTGGACTTGTGTTGTTTGC
AATGTCCAGGAGCCACCTACCACAGGTAGCCAAGACTTCG
CCTAGTGTTTGCGAAAAAGTAGAGGGGGGTGGAAAAGGAG
GAGGAGGAGGAGGGGAAGGAGAAAAAGACCAAAACAAAAA
CAAGAAGAACAAGAAGCAGAAGGAGTAGGAGAAGAGGAGG
AGGAGGAGGAGGAGAGAAAGATGAGGAGGAAGAGAGAATC
TAGCCACATCTTCCCGGCCAGAAGCTCATTTTCTGTCAGG
AGGAGGTGAGGGAGTCCAGTCTAGGAAAGGGGAGGGGAAA
GAGGAGCGAGAAGAGGAGGAGGAAGGGGAGGGTGAAGGGG
GGTGGGGAGCATGTGAGACTGGGTTGGAGAAATGAAAAAA
AGCAAGCCTTTCGGGTAGCAGTGCAGTCTCCCTGCAGCAC
AGCAGGCTCCGCTGCACAAGGACCCAGAGACCCGCGGTGC
TGAGCCACAGGCTGAAGGGCTGCAGAAGAACTAGGGAAGG
ACCAAGCAAAGCCATGGTGAGCCTTTTAGCCTGAGCGATT
TCCAGATACTCAGATAGAAACTCTTGGGGTTGTAGATGCA
GGTGGCAAGGGGCAGTCCATTTTATTTTTGGTTTTAAAAA
AGATAGAAACTAAAAATGCTCTCAGAGTCTCAAGAAGTGA
TCCTAGAATCTTTCCTTTCGGATGTGCTGATTTCCCGTCC
TTGACTTTGTCCCTGGTGAGACTTTTGAAGAGGTACTGTT
GAAATCAGCACTTCTGCAACTAAATACTGTGTTTACCTGA
GAAGTGATACACTTTGGAAAGTAAGGTTTTAAGGTGTGTA
GAAGATCTGTGATTTTTGTCATTTTAGTTGCTCAAAAATG
AATTTCTTTTTATTTGGAAAAAAATGAACTGCTTTTTCTT
TCCTGCTGTCCTGGTGTCTGTTTGGCTGTCTAATTTTTTT
AGGTATTTGAGGCATTGATCCATTATGATCAAGTGTGGGT
TATAACATTAAATATAAACATCAATAGTTCATTAAGCACT
GTGAATAACTAAAAAACTATAAAAATTACTAAAATGTAGG
AAAAAACTTAGAACAGTAATGATTAGCAACTTGAGACTAA
AGCATGAAAATAAAATAAAATAAAATAAAACAACAAAACT
CTGCATCAGTTTTGATGTAGATTTGAAGTTACTCTTTCCC
CCATACCTGAGAAATCTATTACCGTAGTAGATTTAGTAGT
GGACATGTGTGTTTTATTTTGATCATTAAGAAAGTTGTAG
TTTTACCTCAAGGTGTTGCAAACGTGTGGTTTAAGAGTAT
AAATCTCAGTATAATTTTGTATTTTATTTGCAGATGTTTC
CATGGAAATGTCAGAGAACTCAGAGGGACTTATGGAACGT
CTTCAAGTTGTGGGTCTGGACAATGCTCTGTTGTGGTATG
TTACGATATTTATATATTGCTAAGCCTTTTTTTCTTATGT
TTATTTTTCTGAAATATCTACTGGGTGTACATAGGCGCAG
GGAAAATTATTAGGTAGACAGCTGTTAATTCTATCCTTTC
TATGAGCATCTCTTTTCTTACTCTTTCCTTTACTCCTTCC
CCAGAAACCTCCTAACCCTATTTTTCCCTGCCATATCCCT
TGCTGCAGGGTTCAAATCCTGACAATCCTCCAAAAGCCTT
CAATTATGAAGCAATAAAGTTAATTAAGAAATCTCTAATA
TGGCACTTACAATCTGTACCAAATATTTAGCACTCTATTT
TCTATTTCTTATTAATAGTTCAGTGTATATCAATGTCATT
TCTATAATTACAGTGTGAGCTCCTTATGGGCTGGGGCTTT
ATATATTTTTGGTCCTTCTTCCACTGATGTGACAAGTTTT
ATTTCTGAATCTTGAAGACTCTCCAGTAATAGCTTTGAAC
TTTCTTTCCCATTTACTAAGTAAGCTGCTTCTTCTTACTT
CCTAGCTTAGATTTTCAGCTCTGGCCAAACAAACACGCTT
ACTCTGCCCCTCACACATTCCTTATACCATGTCTGCCTTG
TGCTACATGGGAACTTAGTGCTGTTTTCATTGACCAAGTG
TTTTCCTAGTCCCTAAAATAGGCAAACCCTATTCTAGGCA
CTGAGGATACAGCAGTGGACACAACAGTTTATTCCCTCTT
AGAACTTATATTCTAGTAGAATGTTCCTTCAAAATTGTGT
TCAAAATGTTTATTTTATGATGTTCTTTACCCATTAATCA
TACCTGTTTCTAAGTTTTCTGTTCATTTCTGATATATTTG
ATTTGATTAAGATTGTATGTTTTTTGTATCTGTTACTCCT
TGTTCAGAATTCTTAGGAAACTGTAAGAATTGAATCTGTA
TTTTATTTGGTATTTCTCCAATGTACTTGCCCTGTACTGT
AAAAACTCACTAGATGTTGATGGCTATGAAAATCTTTACC
TTACCGTATAATAGTGGTTCACATAGATCATACCATGCTT
AGAATGGTATACATTATTATGGAGTCATTATGTAATTATG
TGTTTAATTACATTTCTTCAAAGACCTCACATTTGAAGCA
CCATATGTTTATTAAACACCATCAGTTGAATATCCTTGTG
TATAGAACATGATCTAACCAATGTCAAAATCCTACATCAC
TTGGTTTTGTAAATAGTTCTTTTTTTATTATGTAGTTAGA
TATATAGTGAGGCTTTCCAGAAGCAGTTCTTCCTGTGGTA
AAATATTACCTTTTTGATATGAAAGAGATTACTTAGAACT
ATGTCATTGTTCTTCTTGACTTTATTTTGCTTCTCCCTTA
GGTATATATGTGTTGGCCTTTAGGAAATTATCCCAGGATA
AAAAAGTAGATTGTAAATTTTAGAGTTATTTGATATTATA
CTTTAAATAACTGACAGCCACTACAAAAAAGAAATATGAA
TTTCTAAAATATATTGCTTCAACTTCAATTGAAAGAATTT
TGAGAAAAAATTATTATGAAAGTAAATCTAGAAGCTACCA
AATTTGTCTAAAATAGAACCATGGGTAAAAAGCATTCTAT
CTTCAAGCTAGAGGGTCTAGATTCTACTTCAAATCTGCAA
ACAACTAATTCTGTGATCCTGAGGTGATTACATACTCTCT
TGGGCTCTGTTTCCTCATCTCTAAGCAGCAGGCTCAGTCT
GGATTAGGGCTTTACGTTCTTTTCAGTGATAACATCACGT
GAGTCTACATATTTCACACTGATGTCTTTCAGATTTCCTG
GCATATCATGGAACCGACGGCTGGACTTACCATTATTCTG
AAAAACACATGAACTGGGCAAGGGCTAGAAAGTTCTGCCA
AGAAAATTACACAGATTTAGTTGCCATACAGAACAAGGGG
GAAATCGAGTACCTGGAGAAGACGCTGCCTTTCAGTCGTT
CTTACTACTGGATAGGCATCCGGAAGGTGGAAGGGATATG
GACGTGGGTGGGAACCAACAAGTCTCTCACCAAAGAAGCG
GAGAACTGGGGGGACGGGGAGCCCAACAACAAGAAGAGCA
AGGAGGACTGTGTGGAGATCTACATCAAAAGGGCCAAAGA
TGCGGGAAAGTGGAACGATGATGCCTGCCACAAACAAAAG
GCAGCCCTCTGTTACACAGGTAGGGAGTGACCGACGGCTA
CGGCACCTCAGACTCAGCAAGGACCAGGGTTAAGAGAACA
ACCAGATTAACCCCACGGAAATGCTGGGGACTGAGAACAG
TTGCTGGTTCCTTCTAAAATACTTCCAGTCCTCTATAGAA
GCTTGAATCATGTCACATCCGAGCATCTTTGGTGTGTAAG
GCAGGTCCTTACACCCAAAAACTATAACCCTAAATCAAGT
CATATCATGACGATAAGTATGTGTGGGAAGTAAGGAGGAA
GAACTAGACAACTAGTGCCCCTGATAAGGCCAGGGAGTGG
AAGCAGAGCGCTGGGGCCGGTTGGGGATGTAGGCTCACAT
CACCTCGGTTTCCTCAAGGTAAAGCAGGGAGCTTGGTGCT
GCATGTTTCCTTCTTGGCTTAATCTTACATAATTCTATAT
AATGAAACATTTCACTATCTTTGGTATATGAAAATTTTGT
AAAATCTCTTATAATGATTCCAAAAATAGAATTTTTCCAA
GTCATATTTTAACAGTGAAACATAGTTAATTTGGTCTCTT
ATAAATTGGACTCTATTATTTTAGCAAGTTTGGACTTTTT
AATCTTAATGCTTTCTATAAAGAAAGGGATTGCCAAGCAA
TGATCGCCCACAGAAATGATTAAGGTCAGGTCATCATTTA
ACTGCTTATTACATTAAAAACAAGGAATTTCAAGAGTTTC
AATGTATGCTTCTCAGTTTCATTATAAATGTTATGGAGTA
TTAGTATCATTTCATTCTAAAAGCAAATAATTGTCTATGG
TTATATGCCTAGTATATTCCATAAATAAAAATTTTAGCAT
ATGATTTTTATGCAAAAAATACTATGAACGTACAAATAAA
CCTTTCCCGTTTATTAAGATAGTCTCAGACAAAAAAATTA
TCTATGTCTAAAGAAATGACTGTGAGTACTAAAATGTAAT
CTCATTAAAATATTTTTTTTTCCTGGCCTCCTTAAAGCTT
CTTGCCAGCCCTGGTCATGCAGTGGCCACGGAGAATGTGT
GGAAATCATCAATAATTACACCTGCAACTGTGATGTAGGG
TACTATGGGCCCCAGTGTCAGTTTGGTAAGTCTCTTCCTT
TTCTTTGTTTCTTCCTATGCAAAGACACAGGAATCATTGT
AGCTTATGATGGAAGTTGGTTGGAACAAAACGATACTAGC
CATTCTGAGAAATGGGAAGTTTTGATCAGAAGGTTCTGCT
TTCACAATATTGTTACCTTTCTGTAAAGATTTCATAAGTC
AGCATGAAGTTTCAATTCACTTCTCAACAAGTCTTTTTGA
GTACCACAAGGAACATGCTGTTGGTATAAAAGCTGTAAGA
GTTACAATAAAGGGAATTAGGCATGGTGGGTTCCTGCTCT
CAAGAAGCTCACACTCTAATGAACTTGTTAGATTAATTAG
ATCTCTAAAGTCTGAAAGAATCGATACCACTTATCATCAG
GAGGGTGAGTTACCCAGAAGGCAAGCTTGCTTCTTCCTTT
TAGTAACATCAAAATACTCACAGTTCTTCACACTTATGCT
ATGTCCTTTGTGTCTCACTGACTCTGCTCATGGCCTTCTC
TCTTGTTCTGCACCTGGCCAACACACCTGTTCATCTTTAA
GACATAGTTCAGGGATCATTCCTTCCAGGAAGCTTTCTTT
GGACCCCAAGACACACTAAGTTTCCTATTCTGTGTTCTGA
TAGTGGCCCATATTTCTTTCTGAATTCTCCTGCATTTCTT
GAAGTCACCTGTTTACTTATTCATCCACCCTGACATTTTA
TTCCTGAACTTTATTTTTTAATTGTTATATCATCGGTATG
CCTCTTTCACTACTTTCTGAACATTTTACTCTTTTCTGAT
TCTCTTCCTACCTATGATCATTTCTCCTGAGGTCATTTGT
GGGCACTTACCCATGCCCATAAACTATTATTATTTCTCAG
CCTTTGTGTAATACCTTGTCTATTGCTCTTCTGACTCTAC
ATGTCTCCCTTGGTCAACCTTACTACTGACTTTTGTAGAC
TCACAAAACTATGGGATCTTTGGTCTGACAAGTCTGTCTC
CAGCTCTGAACTTCAAATATGCTAAGGATAGCCTTTGGGA
TTTCTAAAAGGCTATAAAATCAATTGTCTCCAGCCAGCTT
TCCTTTTCTCAATATGAGGAACCACCATTTACATGGGCAT
GCTGGTATGAGACTCTCCTACTGCCCTCAACATGTATGCA
CGGTAGCATAATTTTTATAACTTATTATTTTTCTAATTTG
TCTCCCAATTGTCAATTCCACTACCATTGCCCTCATTATC
TTCCTCCTAGATTATTGCAATAGTCTCCTAGATGAGTTCC
ACAACTTTAAATTAGACCCCCTCAAATATATTATTTATAC
TACAGGCAGACTGATCAATTAAAAAAAATCGAAACACATC
ACACATATGTGATCTTCCACCCTTTAATTTCTACCTATCT
TTAGTCCTACAGGATGAAATCTCCTCCAGGCCTAGAGGAA
TTCTTGAAATATAATAGATACTCATTATATCAATGAAAAA
AGATAAGAACATTTTGTCTTAGCGCCTATCTTTCTCTCTA
ATCTCATATCATTCCCAACTTTAATTCAGACTTGTATTGT
GTATGGAAAATACAAAAATTCTTCTAATTCCTTGAGTCCA
TTCTTCATTGAAATCTCAGTGCAATGTCACAATGATGGCT
CAAATTTGACAGATAAGGAATAAGACATGAGAGTTGTGAT
ATTGGTTCAAATGGCATGGCAGGGTCTAAAATGTGAAGAT
TTTGATTTCCAAGTCTTAATTTTATACATTGTGCCACCAA
TCACAGAAGGGAAATAGATACAGTTTCTAGAGAGGGTTTT
CAGAATTAGATGAGCTAAAGTTTTGGAACTGAGCTAGAGA
AGGTGAAGATAGAATCAAGGGCAAGATGCTTTCTAAACTT
TTATCTTCTCCCCTTGTAAAGAAGACTGATTATGGAGACT
CACTCTTTCTCTGAGCCTCCTAGTCCCAATACTCTAGTAT
ATTCCAGGGCTTTGATGTAACAGTTATTTTCCAACTGAGC
TGGTCATTCCCACTTAGACTTATCTGGGTTTAAAAATTCT
CTCCCCTGATAATGCCAAAGATAATAATATGAAGACTAGC
TAATGATTAATTAGGACTTCTCGTGACAGGCTCTAAGTCT
TTGACTTACATTAATTGAATTGCATTTATTTCCCACACTA
ACTCTATAAAGTTAATGCAATTATCTTCATCTTTTATAGA
TGAAGAAACTGAAGCTGGAGGGTTTAAGTAGCCATGCTTA
AAAGCACATGGCCATCAAGTGGTAGAGTGAGGATTCAAAT
TCAGGCATCAGGCCCTCTTAACACTTCCCAATGTTATTTC
TTTCCTTATTGAAGTGATTCAGTGTGAGCCTTTGGAGGCC
CCAGAGCTGGGTACCATAGCCTGTACTCACCCTTTGGGAG
ACTTCAGCTTCAGCTCACAGTGTGCCTTCAACTGCTCTGA
GGGAACAAACTTAATTGGGATTGAAGAAACCATTTGCGGA
CCATTTGGAAACTGGTCATCTCTAGAACCAATCTGTCAAG
GTGAGTAACTTCAAAGTAGAGGCTTTCTCATGGCAGTCCT
GGGTTTACATTCTGAGAAAATTCAGTGAAGTCTTGCTAAG
AAGTCTACATTCTCTTTTGGAGAATAATTTAACCTAACTT
AGATTATACTGTGATGCTTTTCAAAAGGGTAATTCTTACT
AATATTAAAAAGAAAAACTCCCAAACAGAAAATAAAAACC
TCTGAAGCCATTTCACAGTGTGTAACGTAATTTACCGCAA
TACAGCATGGTTATAGTGTATTTTTTATTTTTCTCATTGC
CATGGTATAAATAACCAGTCTTGCTGAACCTCAGTTAAAT
TCTGGTTACTCTCCTTTCAATAACACCTATTTTATGTGGT
ATGCTACTTAACACCAACCGATTTCCTTCTCTGGGGAGTA
GAAGTCTTTCTTGATTGTTTTATTTTGTTTATTCTTAAAG
TCATCTTTTACTTTTCCTCCTGTATGAACTCTCGGGAGAA
TAACAGTTGCTGTGAAAAACAAAAACACAATTTCTTGATA
TTTTAAAATTTGAAATATGGTGGGTTTTTTTTCCTTTTTA
ACTGCCAAGGTTATCCTCATATGGGAGAAAACTGGTGGCG
TCTGAATTTGTGAAGTTTTGGTTACATTTTCTGCATTTAT
GCTCCTGGATCACTAGTTTAAGTAGTTTAATTCTCAAAAG
AACTATCAAAATCCTGTACTGAAATCATAGAACTAAATCA
ACCGACCTACAAAATTTGACAGAAGTTGGACTTGCTTCAG
AGAATTGGGATGTTTTCCCAAGATACTTAGGTAGACTTTA
GGACAGATGAAAAGGTAGAAATTCTCTACATTCACTGAGA
ATATTCCATAAGAGCCCTGGAGACAGAGGCCATGTGGCAT
GGCACTTCCAGCAGAAGTTGGAGGGGCACCATAGCTGGGG
CAGCAGCCTGGAGCGGCCATCCCTCCCCACCACAGGCTTT
CACGGCTCTCTTGGCTTCAGCCCTGACTCACCATCCACCA
TCATTTTCAAGAATATAAAGTCTGGAAGCATTATCAGAAG
TAATTTCTAGAAATCAGGAATTTCTACATTCATGTGGATA
GTTCCACAGTCAGATAGCTTTGGCTAAAAAATCTTTGGTC
AAGGGAGGTTCTCTACTCAGAAATATTTTTTTTTCTTTTT
CATTGAAGTGATTCAGTGTGAGCCTCTATCAGCACCAGAT
TTGGGGACCATGGACTGTAGCCACCCCCTGGCCAACTTCA
GCTTTTCCTCTGCATGCACCTTCAGCTGCTCAGAAGGAAC
TGAGTTAATCGGGGAGAAGAAAACTATTTGTGAATCATCT
GGAATCTGGTCAAGCCCTAGTCCAATATGTCAAAGTGAGT
AAGTTTGTCCTGATATACTGAAGATTTACAGATGGAGCTG
ATGGATGAGCAGATGGTGGGGACAGATATACTAAACTTTT
AAATTTTGTTTTGCTAAATATATGTGGCCTAAAAATAAAT
TTACATGCATTAACGTACTATAGAATCTTTGGCTGTTTTT
TCCTCCACCATAACTCTTAAAATCTCAATCCACTGTCTCT
ACTGATTTATTTCTTATCCATTCTTCTATCCCATTACCAT
CTGACTTGTCTGTTAGTCCATTGGAATGCCTCTACAAAGG
TCACCAGTGACCACCTAATTTCCCAAATTGTGGATACTTC
CAGATTATCACTAAGCTGGTACTTCCCAAATCTGTCCGTG
CATGAGAAGGATCGTGTCTTCTTCACCTTTGTATATCCTC
CACCTGACACAGTCCCTGGCAATAGGTGCTAAAACAAATG
CGTGTTAAATTAGCATGTGAAAGAACAGCTACCCATGTCT
GCCCCTGAGACCATCTGCATGGATAACAAAAGTCTTTAAA
TGGTAGGATCTGTAGAAGTTATCAGAGAAGCTGATCTCTG
TGTGCCCAGGGCCACAGAGCAGAGTAGGAGAGCAAAGAGG
AGCCAGGGAGACCTGTAGCAGAGGACTGAATATCAGGCCC
TAGGGACATTTCCTTTGAAGGCCTAGTTAGTGCCCATTTC
CTCATCTTCATTGAGCTAATAGGTGTCCTCTGTCTGAAGC
CTTTGGGAACTTGAGCCAACTTTCCATTATATATCAGGGT
GTGGGGATGGAAGCACCTTGAAAGAGTTCACCAAAGTAAC
AGAAAGAATTAGGGATGTATCAGACCCTGTGCCAATATGT
AAAAATAGGCTCCTTCAAACGGTGGTATCAGAAGACAGAT
ATTTTTCAAATCAGTATTTTTTCAGCAAAGGCCTCCAAAT
GAACTTAGTTCATGCTTATAGAGAGATGTAAAGGTACGTT
CTTTTACTTATTTGTAAAGGAAGTGGAGGGAAGTGGTAGG
ACTGCATCATTTGAAAGATAGATAAGTGTACATCCTTGGC
ATATAAAGTGCTTATTTTTGTGTAACTGCTTTAAAGTAAA
AGCATTAGTAGTTTCCTTTGACTGACAAGTTATCCAGCTC
AGAGCACTGGATTTTATTTTTCCTGAAGTTGTGTTAGGCT
TTTTAGCTCCTCTCTGTGTTTCAGAGTTCCAACCACTGAA
CAAAGCCATGGAGCTAAATATAGTAATGACCACTTCTTGC
CAAGATTTTTAGATACATCTCCAGGAACTCCATGCATGAC
AAATCTGGAGATTGAGATTCTACATGCATTGGGATACTGA
GGCTGGTCCAGTTTTGCCCCTGCTGTAAACTCATCACGGG
CCATCTCACACCAGCTTCCTCATCTGTCAAATGGCACCAA
ATGGGCTATTGTTGGGAGACATAAGGAGGAAAAAAGTCAA
ATATCCTGAGATGGACTAAGGAAATAATGCTTGTGGTCTC
ATGCTCTGTGCCTTACTGGTTTCTCTTTCAGAATTGGATA
GAAGTTTCTCAATGATCAAGGAGGGTGACTATAACCCCCT
CTTCATTCCAGTGGCAGTCATGGTTACTGCATTCTCTGGG
TTGGCGTTTATCATTTGGCTGGCAAGGCGATTAAGGAAAG
GTATGTGAGTTTAACTTCATATGAAAATAATATGAATTTA
ATGTTAAAAAGAAAAAAAAAGAAACCCACAGGAAATTAAG
GGCAATAGATTCAACTGAAGCAGGAGGCCAAGCTTTATGT
TCTATAGACATCAGTCTCTGGAAGCATGTAAATCAGCCCA
GTACACACCTTCATTAAAACAAGCTGGCTGATTTTTGCTT
TTTATCTGACAAACCTTTTAAAAATGCCTATTATCTTTAA
GACCTCTTGCTAGGGTGATAGTAAATGGGATATTCTAATG
GTTCTTTGCTCTTATTTAATTCTGAAAAATGGATACATAA
TCTCTGTCCTCTAAAAGGCTACATGCCTTGGATTTCAGTG
CTACAATTCCAAGAAATGAATTTTATGTTCACTAAGGTTT
TCAAGGCACTGTTCCCAAATAACTGACCTCTGCAAGAGTC
ACATACATGCCAGGATCCTGACACATGGGAATTGCCTTAA
ACCTGGGAGAAATCCCCATGTGTTCTCCCCAGTGTCTATT
CACCAAGGCCACAGCATATATGCACCATATATGCTTTCAC
CCTGGACTGGAGAAGAAAAGGGAAGAAGGAAGACTTCCTT
GGGAAGTTAATATCTGCTGCCTGGAATAGTAGATAGAATT
CTACCAGAGAAGAACAACAGCTTCACTCCCCTTAACTCCC
CTTCCTTGAGTGTGTCCAAGCCTTAAAGTGGGACCAGCCT
ACCAGTTACAGGCCCACAGTCTGCAGCAGGCCTTGGGTGT
GCACTGCCACATTTGGCCAAACTCACCTGGCAGAACCATT
CAAGACTGGACATTGGACATTGGGCAGCTTTTAAGATATC
CTTGTTTCAAGTTCAGGGACTATGAGTGACCTCAAAATAA
CTGCTAACCAACCGCCCCGTGTTGCCTTTCTGTGGGGTCA
GGAGATTGCCATTTTGATTTCACTTCTTTCAAATTAGTTA
GTATGTATTCTGTTCACCAAATACAATATACAAAGCATGC
CCCCCATCCATCTACACTGGAAGTTACAGAAATATTATCT
ATCAATTCCTAATGGTTTTCCACTCAATCTGATCTTTCAT
CCAAATTTCAGAATAGAGGGTGCTAGATTAGTTTTCTAAC
CAACCCAGAAAGACAATGGAGGGTGGCACTGCTGATGTGT
AAGAACTTCATTAAGTACAACCTGAGATCACTGAGCAGTG
AAACTGTCTCTGCTCCTGCTCTTAGAGATTCTATGGAGAT
TGGATCCCACCGTCTTACAGTACTATACAGTACTCAGTCC
TTAAGTACTGCATTAAGGCAAAAGAAGAATGACATTTTCC
TCCCACCGTTGATTATCCTTTCCATTAAGACTTCAAAGCC
TGATCCCAACCATCCTTCCTTTCTTCCTACTTTGAGTAGT
GATGGCAGAACTCAGAGGTACAGAATAGAGTGGGTAATTG
CACACTGCCCCCTGGGATAAGGTGGCTACTATCCAAATAC
TTTTAAGGACTTTGGAGCTGTAAGTCACCTTAATGAGGAG
GATATTTATTCCCGAATTTCCAAATCTTTTAATAAATGTT
TATAGAATCAAAGCCATGTGTATTTAGTGAGGGCTTAGCT
GGCTAAGGCTGTTTTAGAATCAGGGTGAGAAAAGCAGTAG
GGTTGTTTTTAAATTTTTTATCTCAGTGTCATTTCTGTAC
AAGATCTCTAACTGATAACTTGAAAATTGCATGCTCCTGC
TGTGGGAATCAGTGTGGCGCAAACAGGAAACAGATAACGG
GCAGTTAGGCTAGTTAGAACTATGCCAACAGCGAGACAAG
AAGCCCCAAAAAGATCACTGACTGTGTAGGAAAGTCAGAG
TATCTGTAACATAACATTTAAATAGTCTCCTTTGTGAAAC
ATCTTCCAATATGTCCAACTTACAGATGATTTTGTCTTCT
AAAAGTTTTAGTTGTAAGTTGGTTCTTTAAAAACATGAAG
AATATTTTTTCCTATAGAGGCAATGGTAGAAATGATGGCT
AGGTTCCCTGGTTAAACCTAAGAGCTTTTCTAAGACAAAA
TGTAGCCCATGCATTTACAAAGATAAAAGGAAAAAATAAT
AAATCTGCATATATGCAGTATTCATCTATTATGAGGATTT
TATAGGCTTTATTGGGTTCCAAAAGCTAGAAAAAGTAGAC
AGGTAAATATTTAGAGCATGGTAGCCAATGAAATAACCAG
AATTCTGACCCCTGTCCTTCTGTCCTCAGATGGATCTTCT
GAACCTGGCACGTTGGTCCTTGCCCTAGTAGTCTTGGTAT
CCAGACTTTAGCTCCTTTCTTCTAGGAGAGAATAAGGAAG
GGCTCTAGAAATATGTTCCCCTGTGCATGTGCTCCTCTAG
AAACACTTTGTGTTCCTAGCATTATTATTCTCTCATTAGT
CACTACCACTGGTAAATGAAGTAAATTGACTACCTGTTTG
GTAAATGAGGAAACTGAGGCAATGGTGTTTTAGACCAAAT
CTCTAAAATCCCAGGTCAGCAGACACCAGAGTCAGAGATT
AGACTCCCACCCAGATATGTCCCCTAAAACCCTTGCTATT
CAGATTCATGAGACTCTGTTTTCTTCCTCGGTTGGAAGAA
TTCTCCACATGAACCAACACACAGAGTTAGAACAGGGCAT
GAAACTGAACACATGCCCCTTAGTTCCCTTTTCTTCAAGA
AGAAACCCTCTCAGTAGGAACAGATTCTTACTGATCTATT
GTTTGTTTCATTGTTCCTAAAAGAAAAAAATACTCACATG
AAGATAAATAAATGGAGCTTGAAATTAATTCAGACTTGAT
TTTCCTTGCTCAAGTGCATTTGGTCCATGTCACCAGCAGG
CTGGATTTTGGAAAAAAACATTTAAAATAGTAATTTCTAG
CACTTTAAACAATTAAAACAGTAACTGAGCACTGTCTAAG
TGCTAGGCCCTGGCCTAAATGCTTTGAATATATTTTATTT
TGTGAACCCAATGAGGAAGATACAATTACTGTGCCCTTTT
TACAGATGAGGAAATTGTGGCTTAGAGAAGAAGCTGCTCA
AAGACACACACACTACAGGTGGCAAAACAGGCCTTGCACT
TGCGTTGGATAATTGTAGAGCTCCAGCTGACAGCCACTGA
AATATATTACCTCCCAAATGATCATTTCTCCTCAAAGACC
TCTTCCTAAATAAAATTATATACCTATTTATGTTCTGCTT
TTTTCAAAAAATGTAAGACAATACAAAATGCATTCAGTAT
ATCAAATTAAAATTAGTTAAAAAGTAAGAAAAAGAAAGCC
AAATGTAAATTTAGGGCACCAAAATAAGTACCCAGGTTGA
AGTTAGAGCACAAAAATGAGTGCTACAAAGTCCCACACAA
TTGATAGGAGAGAGTCTCAGATCTGGTTCTCAGTTTCCTT
GCAGCCAGTCAAAGAAGGAAGCATAACTGGTTGTAATATT
CACTGTGATTGTAAGATAAAAACACACTAGTTACTTAGAT
GAGGCTGTGCAATTCCTACCAATGAGACCAGAGTGAAATT
CTCATGGATTCACATAGAGAAGATGCTGTGAGACATAATG
TATCCTCACATTATTAGCAGCTAGGTCCTCTGAGGAGGAA
TCTGCAGGCAAGATGAGACAGCAAGTTGGGAAGGGATAAA
CACATAAGTGGGCATATTGGGTCTGGCCACCAGGCAATTC
AGCCTAGAGGACTGTCTTTATGAGCAGCACAGAGAATGGA
ATGGAACCCCAAGAGGCATCTGCATCAACACATATGTTCT
ATTTGAGTATCTATCACTGTTTGAATTAGAACATTAAACC
AATACCTCAAATCCCCTTAGACACAGATAGGGTCCCCCTA
ACAAATGTATGATATACTTCAAAAGACAGTTTTGAGGATG
GGGATCTCCTTTCTCCCTTTCTTTAAAAATTTGAAATTGT
CTACTTTTTGCTAATGCCATTTTTCTGTTTTCTTTTCTAT
TTTTAGGCAAGAAATCTCAGAAAAGGTAAGTTTTATTAAT
GGTGAGGAGTTTCCACATCTGTTGATCCCTTCTCTACCTT
CTTAAGATACTTCCTGTTATAGCTAGACATATTAACCTCA
TAGCAGTTGTTTACATGGGTCCTTGTTTAAATGAAGTTTC
CAGATAAGGTGATAAATCTACTAGCTTCCCTGAAAAGCTG
TGTTTTTTGGTGCTAGTGGAGCTGAGTAGATGAACGAATG
AACAAGTAACACCCTATTAGGAAAGGAAGGTTTATATAAA
GGGAGCTTTTCCTGATTGTCTCAGAATTTTCTTTGAGGGT
TAGAAGCATCGTGGTATGTTTCTTCTTGTTCTGGCTGACC
ATGAGGCTCTAAATACAGTATCCAAGAAACATTCAATTCA
ACAAGCATTTATTGAGAAACTAATATGTACTAGACCTTAA
GAAGAAGGTATATCTCCAGACCCTAGGCCCTCAATACCTA
ACACAAAAGGATAAACCACTACTGCTCTAATAAGTATTGA
CCCTCAAAATGTGGAAAAGGTGGGGAGCATGAATTCAACC
TGTTTTCCCAAAGAGGAAATTATTTTTTAGTTTGATCTTG
AAGCTTAGATTCCTTCAAATAGTATACTGAGAAAAAATGC
AGACATGAGAAAGTTTGTGGCCCATCTGGCAGAAATGAAG
ATGGCAAAATATTTCACAGTCTCAAGGATTTAGTGACTTG
CTTTAAAATTTTAGGAAGGAGAATATAAGTAAAAAGAACT
ATGGAAATGAGACTTTGGTGACATATGAAGTACCCACATG
GACAACTGGGCTCATTTTAAAATGCTAGAAATGAAGGAAG
ATGGTTCCTGAAGGGATTGTTTGGACAACCGTCCTACAGA
CCACAAACTTAGTAGCTCAGTGGGCTGCAGCTTAGAGTGC
AAAAGAGAAACTGGGAAGAGATGAAGCACCGAAGGCCAGA
TCATAAAGTAACTTATAAGCCATATTAAGGAGTATGGACT
TTATCTTGAGGTCTTTGGGATGTCACTAAAAGGGTTTAAG
CAGTGAGTGTCACCTTCACTCTTCATCTTATGAGGATCAC
CTTGCACAGCAGTGTGGCAAGTATGGGAGACGGGTGGGCC
TGGAGGCACAGAGACCTGTTCTGGAGGCATTTGAAGTTAT
CAGGTTAACGCTGATGGTACCTGTCAAGAAAGATAGCAGT
AAGGATGGGTTCATGAGATAAGGGGTGGTGGAATCAACTG
AATGTGGTTGTTAATTGGCTAAGAGGGAAAGAGAAGGATC
AAAGAAGATGCCACGTTTCTGACCTGGGAACTGGTGCATG
GTAGAACTATTTGCTACTGAGAAGGGAACATAAAAGAAGC
AGAAGTTTTGGAAGTAAAGATCATGGGTTCAGTTTTGCAC
ATGTTGAGCTTCGGGTGTCTGTGGTTCATCCTGTTGTGGT
CCATTGGGCCTATCCGCAGCACAAGGGGCTACCTTGGGGC
AGGAGATGTGGATTTGAGTGTTCTCACATTTCAGGAGGTA
ACTGCCATCTCAGGAGTGGGTACGATTATCCAGGGAGAGT
GTGAGAACGCAAGAGGACCTGGGAGAGAGGGTGGGAACCA
GAAGAACATTAATATTCACAAGTCAGCTAAGGAAAAGGGA
AAGGAGAAGAGGTTGCCAGAGAAGTAGAAGGAGGGAGGAA
GAGTATGGGGTCGTGAATGCTGAGGAAAGAAGGAAATGGA
AACAGTTTCAAATGTTGCAAGGAGAACCAGTAAGTTTCCA
CTGGACGCAAGGAAAGTGCCAGTGGGGAGACCACTTCCAG
TGCACAGATCAAGGCAGAAGTCAACCAAGCATGGAGGAAT
CATTTAGGATGGGAAAGCAGGGGCAGAACATGTAGTCGTC
TGTTTTTAAAAGATTGGCTTTGAAGGAGAGGAGGAGGGTA
AGTGGATGGGGACATAGGGTCAGTGGAGCTTCCTTTTGTT
CTCTTTTATCATCTTATTTTCTCTTTAATAGTATAGATGG
GGTCAGAGGAAGGGGTCTCGACTCTGGGCTGGTCTCCCTA
TCTCTGTGGCAGGAAACCCACAGGATGTGAAGGTTTCTTT
AATGTTCACACCTATTGAGTGAAAGTCTTTTCTGGCCCTA
TCTGCCCAGAGCTGTTTTCTGGCCACAGGAACCACCTGTT
TTAATTGCCACTAGATGGAAGCAGATCAACTCAATTTTTT
TTTCAGAGGCACAGGAAGAGATGCTGGCTGGAAGAGTATT
AGCATTAAGTTAATTACCATAGTAAGCAAATTGCCGTGTT
AAGTTTAATGGCTCACTGATTTTTACAATCAATCAATTAA
TAGTTGTTTATTGAACACTTTTGTGTTGGAAAAATGCTAA
GCTTGATTGAGACACCAAGAGGAGTAAGCCTTTGTCCCTG
ACCTCAGGGACATTATTATCTAGTTGGAGAGTTAAGACAG
AAATACAGAAAAAAAAAATCAGAAAAATCAGAAAAATACA
AGGCAGAGTATGGTAAGGGCTGATGAGTGCTGTATTGGAG
AATAAAAAAGATCATTTGGTTTGGTGATTAGAGAAGATCT
TATAAAGAAAGTGGAACCTGAGTTGATGCTTTTTTTTTTT
TGAGATAGGGTCTCACTCTGTCACTGAGGCTGGAGTGCAG
TGGTGTGATCATAGCTCACTGTAACCCTGTAACCTCAAAC
TCCCCCAGGAGCTAGGACTACAGGCGTGTACCACCATGCT
CAGCTAGGGGTTTTGTTGGGTTTTTTTTTTTTAGAGATGG
GGTCTTGCTGTGTTGGTCAGGCTGGTCTCAAGCTCCTGGC
CTCAGGCAATCCTCCCACCTCCACCTCCTAAAGTGCTGGG
ATTACAGGCGTGAGCCACCACAGGCACCAGCCTCACCTGG
TCTTGAGTTGCTTTTTAACAAATGGATAGGATTTAGGTAT
ATAGAGAGAAGCAGGGAAGAAAGGCAGTCTAGAGGAGGGA
AGTGATAGGAACAATGATATGGTAGTGGGACTATGAAAGC
ATGTTCTGGGGCCAGTGAGTAGAACTTTCTAGAGTCCACA
GTTCATTGAGGAACTGTGAAGTATTAATAGAAGTTGAAAG
GGAAGGCTGGCCCCTCCAAGATAGGTCTTGAATGATTCAC
CAGCTCAGATGGTCTAGAAAGACCTAGCAAAGAATTATTT
GCACAGCTGCCTTGGGACACCTGTCATTTATTGACCAAGG
TTATCTTAATTCATAGAGTTATTGAATTTTAGGTCTGGAA
AGGATCTTGGTGGACATGATGTTCAAACTCTCTTTATAAT
TGAGCTAATTTACTTTAGGCCCTGAGATAGTGACAGAGTT
AGTTATAAAATAATAAATAATTGTATATTATTTATTATTC
ATAATATTAATATATTATGAAAATTATATTATTTGATATT
TAATAATTATTATTTGATAATAAATTCATTATCAAATATG
AATTCCATGTTGCACACTATCTCCAGTGTTTTACATGTCT
TAAATAATTAAATATTGCCTACAAATCTGTGGGAGTAGGC
ACTATTAACATTCCCATTATAGGTAAGAAACAGGCACAGA
GAAATAAAATAACTAGCCTGAGGTCATAGAATAAATGGCA
GTGCTAAGATTTATACCCATCCGGATCCAGGGGTTATGCT
GTTAACACTTAAAGTTCTAGAACTCAAGACTCTTTTTTTG
TTGTGTTTGAGATGGGGTCTTACTGTGTTTCTCAGGCTGG
TCTCGAACTCCTGGGCTCAAGCGATCCTCCCACCTCAGCC
TCCTGAGTAGCTAGGATTACAGGTGCGCATCACTGTGCCT
GGCTTTAGAACTCAAGACTCTTGACTCCCAGGTTAGAGTT
GTAAGTCCCAGACACCCTCCTCTTCCAGTAATGTGATTTT
TTTTCTCACACTGAAACCATTGTGTGATGGCACTGAGGAA
GGGTGGGGTGGAAGAAGTAGGGCGTGTTTCTAGAACAAGC
CAAAGGTAAAATGAACACTATCACACTAAAAACCATGTGC
CAATTTTTTTAAGACCTTGAGCTAACTTTCATAGTCCTTG
TTCTCATCTCTGTTAGCTTTTGGAAGGTGAATGAATGAGT
CCTTGGGTACTTGTGGTTTCAATTCTTGCTGGGTTATTTT
GACTCTTCTGCAAACTGGCTGTGTTTATCACCTCATTTGG
TTTCTAGTGTCTAAATTCTGGCAGGGTAAAAGCTACACCC
AAGATACACAGGAAGATACGATGCCAACCTCAGAGGAGGG
CATATGTGAAATTTTGTTTTCAGAAACATTTTTATCTCTA
TATTTGCAAGCACGTTTGCAGCTGCTGAACTGTGGTTTAC
CCTGACAGTTCATCATGAGACCAGAGTCTCAGAATCTGGT
TCTCCTCTTGAAAGGTGCTGTTAAGACATACCACTTGTCC
TGTCCAAATATGACACAGTTGTATCACACCCAAAAAAGTG
TCATTTACTTCATGAAATCAAATTTGTCACCATCTCCTTA
AATTATATCCCACCCTAATCAGATGTTTAGAACCATCACC
ATTCCTTTCATGAATTTTGATTTTCTCCAATTTTACGTTC
CATATGAGCATGTCTTCGATTTTCCTGAGTTTCCACTGGT
CAAAATCAATCTGAATTGTCCTTTAAACTCATTTGATCTG
GACACAAAGGCTGTACTACAGAAATATCTCCAAGTGTGGT
CTGTGGACCTGCCGGGAGCTTGTTAGAGGTGCAGAATCTC
AGGCCCTACCCAGACCTACCGAATCAGAGTCTGCATGTTA
GCACCATCTCTGGGCGGTAAGCACAGGAAAATGTGAGAAG
CGCAGCTCTGGGGTTCTCTTCCCATTTGCCTGCATGCTGA
AGGCCTGCATCTTGTCCGTGGTTCCCAGCTGAAAGCATTG
CCTTGCTCCACTTGTCACCTTTAGTGAATATTGACCTTTA
CTACTAGCACTGCCATTTTTGCAATTTTTAATCTCCTTTA
TTTAATTTATAATCTCTTGCTTTTCTTTCAGCATGGATGA
CCCATACTAAATCACACTGTATGCAAGAAAATTCTTGGTA
TACTAAAGAGTCACTGGATTCTTCAAATCCCTCAATGAAA
AGTTTGGCATGGTGGCATCTCCTATGTCAAAGACGAATGT
GTTTCCTTCAGTGCCTCTGGAAAGATTTCTACATGACCAA
CAGCTCCTCTGCCCCCATCTTGCCCCTCATCCATCCCCCC
ACCCCAGCCCACAGGTGTTGTTCACATAGCTCAGTCTTTT
ATCTTTTCTGTGGAGAAACAAATGAGACCATAGGGAGAAA
GGATTACTGTGGAATATGAAGATGGCTGACTTTGCTCCTT
CTTGACTCTTGTTTCCAGTGTCGATTCAATGCAGTACCTG
ATGACATATACTTCTAAATACAGTGGAAATTTCACACATA
TGTAACTACAGACTCAGTTTTCTTGGAGATCCAATTTTAC
GTTGTCTTCTGTATACTGTGGGGGTTACAGTCATAGAAAA
TTCATAAAATTGATGTTATCCTTGCTTTGCTACTCCAGCT
AAGTGATGGAGTCCTGCTCAAGTTGGAAAAATCCTGTCTG
CACAGTAGCCCTGACTTCTGTCAATGGAGGCCATCTTACG
TAACAGCCTTCAGCCTCCTCCTTCCTTCAGCCTTCTCACC
TTCTCAGTTGGCTGACTTCCACACGTAGCATCTCATGAGC
ACCAAACACAGGGCCAGAAGAGAGAAATAGCCTGCTCTGG
TTTTTTTTTTTTTTTTGGTTTGTTTTGGGGTTTGCTGTCT
CTTTTTATTAGACTCATCCATATTTCTTGAAGTCAGTTCT
TCTTTTATGACCACCATATTGTTAATAAAGAAACATCGGC
ACTGGAATGCTAGCTGCAGGTGACATCTCTTTGATGTTAT
GCAGAAGAGCTAAAACAAATAAAGAGATTCCCTGATTCAT
GTGACATGCTCCCTCTTCTCCTGCCCCCAAACCTCTTATC
CACCCACCTAGATTCTATCTATTCTTTAAGATTCTCAGTC
ATCCTCTGCTCTTGCCATTTCTTTCATAACTAGTCCTTAA
CTAGTCCAATCCATGGCAATCTTCCCTTCCTGGCTTCCCA
CTGCAAAGTTAGTTTGTAACATGGAATTTTGTGCTTAAAT
ACAGCCTGGTGGTTTTTTTTTTCAATGTTACCTAGTTTGT
TATTTTAAAAACTATCATATGTTTTCTCCCCAATGAGATT
GTATGCTTCTTAAGGGCAGAGATTGTGCCAGATCCATGAA
GTGGCTAGTTCACTACTTGACACTCAATAAATGCATGTTC
AAATAAATCAGAAAGAGCATACAGTGTACTGTTGATAAAA
GTCTCAGAAAACCCTCTCTCTCCTTGACATCTGATGACCT
GGAAAGATACTCACCTAATGCCAAGGGCTGAATTCTTATG
AGAAAATAGGGCCCTGTCAGAAATTAGTTGGAAATACCTC
CTCGTCCCATGGCCAATATTGCTTTCATACAAATTTGCAC
ATTTATGAGAATAATTTTGGTAAGGATTACATTTTTTTCC
AAAGCCATCTCAAAGTATGCATTACAGTAAGGGCTGCTGC
AGAAGATTCTCCACGTTGTACACTATAAATCTAGGATGTG
TTGTTCACATTTGTGTGGCTTTGGGTGCATCCCATGGAGC
TGTACTATGCACAACCTGCACAGAGTCACATGGCAGCCCT
GATTGCAAGTGTTTATTCAATTAAAACATCAGGGCCAAGA
AACCCAAGTGGAGACTACTTCTTGGGAGTGAGATTTATAT
AGATTTTAAAATACAGTCCTATATTCAAGCCTGAAGCTTA
CTGTGATCTTACGAATTATATCATGCTATGTTCCATAAAT
AAAGACTCATAAATTTCTCCAAAGACCTTGGAAATAACCC
CCCTGAGACTTAATTCCTTTGCTTATAAAATAAGAATGAA
GTCTGCCTTGCTTACCTCACAGGGTTATGGTGATATTATC
TCAAGTATGAAATTGCTTTGTGAACTGAACCTTAAATGTA
GATTTTTTTCCCCACCAAAATCTTGCCTTTCATGCTTTCT
TGGTATAGGATTCTGGATCTTACCCAAAGTCTGGAAGAGA
AGCAGCTCTGAGGCCTTCTCCTGAGATTAGGAACCAGAAG
GTCCTTCACTGGTGTCCAGATAGGAACCCAGCTCTCAGAT
TTTCCCTGCAGAAGGTCAGCTCCGCTACCTGTACCCCTGC
TGGATGAGGTGGAAAGGCACAGGACAGGAACAAAAGGCAC
CAGTTGGAACCCTGCCTCTACCTTTATAATGTGACCCAGG
CAAATTGCTACCTTCTCTGAAATTCAGATTTATGTATGAA
ATGGTGATCCCATCATCTTTCTCACACGGTTGTGCTCCAG
ATTAAATGAAATAACTATTTTCTCCCATTATCCAGAATAC
AAACCTTCATGAACTTAACAGAGTCCAAGGAACATAGAAT
TATCCATTCTTTTGGATTTGTTCACCAGATCAATGTGTCT
GGGCTACAATATTGTAATTTCCAGCGAAAATATTTCAACA
AATTAAAATCTAATTGTATTGACTTAGCTCTAAAAAGAAA
AATTGGTCACCTGAGTGTCACACACTTCCAATGTGTGACC
CCAGCTTTCACCCCTTGGCTTCTCTGAGACTGTGCTCCAT
TCTTTGGCACGTGTCCCAAACAGACCCAGATCTGTAATGA
TTTAATGAGAAATAAAATAAGCCTGCATATACAAATCATA
CTGTGGGAAATTAATAAAGTTATCCTTTAGACATCTACAT
TCTTCCCCTCAAAGTTCCTCTTACGTGCCGGCGGACTTGT
CTCTACACTTCACCTTTTCTCCAAAGTTCTTCTAAAATTT
CCCTCTCTTGACCTCAGCAATTTGGTTCTTTCCTTCTGTC
CACCTGTCCCATTCAGGAAAGAAAATCTGCCATCACCAAA
ACAACCCACAACTTATGACAAGGGACAGGGAAATTATTAG
AAGAAATAATGAGATCTTCACTTCCCCTTGGTCTTGGCAG
TCTTGTTGGATCTGGTAGGCCATTGACATTTTGTGAGATA
CATACAGCCTTCCCTTCGCGACTCTGAAAGGGTTTTAGTT
GGAGCTAATCTTTACTCAGCATTTTGGTACGACATTTCGT
CCTAGTAACAGATCTGGTAGTAGTGTTTCCAGAACTATTA
ATAATTGTTTTAATAGTAGTAGTGACCATATGGATGATAA
TAGTAATATGTAATTAAGGTGCTGGGTGTAAGAAAATGCA
GAGAAGTTAGTTGTCTTTACTTCTGTGGGGGTGTAAGAAG
GAAAAAAAGGGAAGATAATGGAAGTAGAGAAGGAAGAACT
GGAAATGTTGTGAGAAGCCGAAGAACTCCGTGGGGGCAGC
CTGGCCTCTGAGGACTACAGTGGATTTAAATGGTGAGATC
CTCCACATCTCATAAATCTCTGTAAACATTCTACTACAAA
CACAGACTCACATTCAGGTTGCTTTGATGGAGGAGTTTAA
GGTGAAAGGGCTGCTTCCTTAGTTTGGGGAATTAGATAGG
AAAGAATAGCCACACAAAGAGAAGTTGGAACAAACTATTT
TGGCAGAAACAAAATATTTAGAAGAAAATCAGCACCAAGG
TGAGCATGAAAATTAAACTCTCTGGGAATTTTGAGAACTC
TTAGAGAGGGTTTTGGGCTTCCATAATTACCAGTATTTTT
AATCCATTTTATGCGGATTTTAGGGGACAAAGAGTTCCTA
CCTGACATCTAGGTCACATTCTTCATAGCATTTAATCCTT
GGCCATAGATGATAATATACCCATTTTAAATTTTAGGAAA
CTGAGGCTGAGAGATATTAAATAATTTGTCTAAGTCCATA
TAGCTAGACAATGTCTGTACAGCTAGAGTCTGTTTAATAG
ATGAAGAAAAGTAGTATAAAAAGAGTTGTGTGTCTAACGC
TGACAAGAAAATGGAATAAAAAATTACTCAGAATAGATTT
GATTTCAAACACTCTTGCTGATGTGGGCAGTCCCAAATTA
TGCAGCCATTTCCCAATTCACAAGAAAATCACTCCTCGAA
AACGATCTTGAGAGAATAGGCTGTGTCTCTCAGCTCAGCG
TCCTCCGAATGACCCCTATATCAGGAGGACAACAGGATGA
TCACAGTGGTTGTTGAATAATAAACAACACAGGCACATTT
AGCGCAAAAAGAGGCCTAACACTAGGGACGATGGTTTTCA
ATAAATCAATTAAACATTTGGCAAAAATGTACTATTGCAA
GAAATGTGGCCACAGGCTGTGGACACACAGTGTGGGGTCC
TCAGGGACCCCACATCTGGAGGGGGAAGGAAGGTAAACAC
CCCTCACTGTAAGTCTAGGTGGTGTGCACTATGGCCAGGC
CAAGCATGCAGCTCAGAGATGCTGCCGCTGAGGGGAGGGA
GAGACCACTTGGCAAAGGGCAGCAGAATTCAGAGACAAAA
TTAAATCCTACAGAGGTTCAATTACAAACCAGAGGGAGAC
TTGAGTAACTAAGACAAAGGCATTGAAGTCAGAGATGTCA
GACAGGTCATATTGGCTTAGCAGAGAATCAGGGATGAAAA
AGACACGGAGTGGCTTTAAACTCCAGACTAAAGCTTATAA
AATTTATACTATAGTTTCTGGAAAACTTGAGCAAGAGAGG
GACAGGATCACAGTGATATTCTGGGAAGATTAAGAGGTCT
GAGGGTTTAGGAGTGAAGCAGAACGGAAGCAGGGGAGAAT
AGTCAGTAAATGTAATCATTCAGGCATGACGATGAAGGTG
GGGCCAGGAAGGTTCCAGTGTGAAGCATTGTGAACACTTT
GGTCTCTGACTAGTTGGGGTTGGGAGTAGGAGGTGAGGAG
GGTGTTGGCTGGCAGGGGGTGTCACAAAGCATTCAGAGAG
GAAAAACATAAAACAGCAATTCTTGTTAAATATGGCTTAT
GCAAATGGTTGTTTTTCAAATATCTTGTAGGAAAGTCCCT
CCTTTGTTATATTTCCTCTGCATGAACTTATCTCTTTTAT
TCTTAATATAGGATTGAGTCAAGGATGTGGCCAAATTGGC
TATGGATTCATCAAGACAAGTAGAGGAGACTGGAAAGGGA
GAAGCCCCAGACCTAAGTGCTCTTAAGGAATCAATTCTGA
TCCTTTAAAAGAAAGCAATCTGAGTTTAGTTTCAGAAATG
CAGTTTTGATAGACCCTGATGCAGACTGGCCAACCCAGTG
GTCTCAAAGTGTCAGGTAGCCTCCGAAAATGTCTGTCCAT
TGGGCTCACCTCTGTGTAGTCGGTTTCATGTGGATTTAGA
GTAAATGGGCAGAATGCATGTTTGATGACATGCACAATTG
TGCTAATTACTTCTGGAGAATTATATGAACATTCTAGAGA
AATCAGTATCTCTTTAGAAAGCATATACCCACAGCAATGG
TTTCCAAACTTTCTATTATGAGGAATACTCACAAAAGTTA
AAAAGTTGCAGGATAGGAATTGTATTTTACTGCCCAATAA
TTAAGAAAAATACAGATGTGCATATGGGTTAAAACAGAAA
AAGATTCCTTGTTCTGGGAAACCTTAAGGCCCAGAGAATA
GAAACTACTTCTCATTCATACACTCTGCAATACCTGTAGA
GAGCCCACCTTTACAGATGTCAGGCTCTTTATCTTCAGAG
GATTGATTGTATGTTCACCTGCAATTCACATGCAAAAATA
CCTGTAAGTAACTCAGGGCCTCCTTTTCTTCTACTGCAAT
GGGAGGGGGCAGACTAGAGTATATCTGAGATTCCTTCTAG
CTCTAATTCTTAATAACTCTGTAACTTAAGTGTCCTTCCC
ATCCCTTTGAAGTGTAAGAACAAATTTAGCAACACTGTGG
CTTCACTGTGCTCTGTGACTTGGACAAATTACATAAACTT
TTTATGCCAATTTCCTCATCAGTAAAATGGTGGCAATGAG
AGTACATCCCTCATATGGTAGTTGTGTGGATTAAATGAGT
TAATACACGTAAAAAATTTAGAACAGTAACTGGCAAATAG
TAAGCACTCAATAAATGATAGCTACTCATATAAAAATAAT
AGCTATTATTATTAATTTCAGAAGACCTGTGCTTGCATCT
GGATCTGGCACTTAGCAGCAGTGTGATCTCAGGTGTGTGT
TAGTTGGCTATTCCAGAACCCTTACTGGACTCAGGCAAGA
GTGGCCCCTCCTCAGACCCTGTGCTTTAGAAGCCCTCGAT
CTGATCCTTCCCCAGGAAGCCCTTCCAACAGTGTGAAGAG
TTCATGGAATTAAGGAAACATGTCTTCTGTAGCCAGGACC
CTCCTCTGTAGACCACATTGCCAAAACTGTCCCAAGCCTG
CTTCCAGAGCCTGCACAGACCTCTTTTCCAGGTCTTCCTG
AGGATGGGCTGTGCCCCAGTGTATGCAAAGGGGTGTCCCG
TTTGGGGGTCTAATTAGAGCTTGGACTTATAGGCCGGAGT
GTTCACACCTGTATATGAAAGGTCCTTTGGTGAAGAGAAG
GAGGGTGAGCTACATGCTGGGGACCAGCTCACCCTGTGCC
TCCACATTTCAATGTGGGACTTTGAAGCATCGAAGATTTC
TAAATTTGAATCTGGCCCTGCAGGTCATTATGAAGGTACA
TCTGTCAATATAGAAGATGGAACACATTTTACTCAGCACT
TTTAAAGGTTGAATTAAAATGTTTAAATGTTTAGTTTTAA
GATATGTGGGACTTCATTTGTATCTTTGTTTCATTCTTTG
TAATTAGTAGAGCCAGGTTTGTTTTTAAGCCTCAGGTTCC
TTATGTGTAAAGTGGGATTAATCATGGGTGCCTCATACAG
TTGTGGTGAGGATTAAGCATGATAACATACATAATAGTAT
TTAGAACAATATATTCAATAAATTTCTCTTTTTGTCTTGA
TTACACTTGATTTCATAAACATATATAGAACACTTTACTC
AACTATTGGCCAATTCTACTACATGTAGAACATGAATAAA
AGTAGCTCATATAATAGACTACAAAGCAAATGTCAATAAA
TTTCAATTAACCAGAATCACACAGATCAAAGTCTCTTCCA
TTTGTTATAAGTTAATAAAAAGAAGACAAATTGTTTAAAA
TCCCAGTATGCTTAATAATCTAAAAGTATTTAAATACTCA
TAAGTGAAAAAGTCACAAAGGTCTCACTACAAAAAATGAT
AAGTATGTGAGGTAATGCATATGTTAGTTAGCTCAATTTA
GCCATTCCACATTGTATATATATTTCAAAACAACATGTTG
TACACAATAAATATATACAATTTTTATTTGTTAATTTAAA
AAATTAATTAATTTTTAAAAATCACAAAGAAAACATTAAA
TTATTATAATTGAATAAAAATACTACATATCAACAATTTG
GGGTACAGCAAAAGAATGACAAGGTAAATTTATAGTTTTA
ATGTTTATATTAGAAATCCAAAGAAGGCTAAAAATTAAAT
ACCCAATGTAAGAAGTTAGAGAAAAATTGATAGAATAAAC
TATAAGAAAGAAAAAAGAAGAAAACAATAAACTTAAGAAG
TTAATAAGTAGAAACAAGGAATAAGAGAGGATCAAAGAGG
ACCAAAAAATAGACAAAACTCTGTAAGACTCATAGAGGAG
AAAAGAAAAATGGTGTAAATATACAAAATTTAGATTGCAT
AAAGGATATCTCTAAAGATATAGCAGATTTTTTTTTTTTT
TTGAGACAGAGTCTCGCTCTGTCACCCTGGCTAGAGTGCA
GTGGCGTCATCATAGCTCACAACAACCTCAAACTTCTGGG
CTCAAGCGATCCTCCTCCCTCAGCCTCCCAGGTAGCTGGG
ACTACAGGCGTGCACCACCACACCCAGCTAATTTTTTCTA
TTACACTTTTAATAGAGATGGGGTCTTGCTATTGCTTAGG
CTGGTCTCGAACTCCTGACCTCAAACTATCCTCCCACCTT
GGCCTCCCAGAGTGCTGGGATTACAGGTGTGAGCCACCAC
AACCAACCTAGATAATGTTTTTTAAATTAAGAAAACATTA
AGAATGATTTAATAAAAAATATATTTGGTAATAGTCAAAA
TAGTAAAAACAAATATTCCCCCCAAAAATTTACTTGCCAA
ATTTATTCCTGAAGAAATAGAAAGCCTGAATGGTCTCCTA
TAACCATTAAATAATTTGAATCTGGAATTAAAACTCTTCT
GACAAAGAAAACATCAGGCTCAGATAATTTTATAGGTGAG
TACTACCAATTTTCAAAAACAAAAAGACCCTAGATTTTTC
CAAATATTGTATATTTAAATTTTCTGATAGAAATGAAGGA
TAATTCCCCAAATATTCTATAAGGCCAAAATATCTTTGAT
TCAAAAACCAGATAAAGATTTGGCAAGAAAGATAAACAGT
TCAATATCATTCATGAATATATCTGAATAAATTTTAAACG
TAATACTGTATAGCAAGCCAAATATAGTAGCAAATAAAAA
AATACAACTTCATGCTTAGTTTAGGCTTATTTCCAGAATA
TAAGAGTAGAATTTACATTAGAAAATCTCTAACCATAAAT
CACCATATTAACAAATCACAGGAGAAAAGCCATATAATCA
TCTCAATATTGTAAAAAAAAAATTCATGATTTTTAAAAAG
GAAAAGAAAAACTTTTAGCAAACCAGAAGAGGGAATTTCC
CTAACCAAAACAGAATACCTACCAAACACTGTAGCAAACA
TCCTTAATAGGGAATTTTTAGAAGCTGTGCCTCTATGATC
AGGAGTAATTCAATGGTGCTGGCTGACTGTGGTGGCCATG
AAAATGCACCATTCAGATCTCCTGTTTCAGGAGCAGAGTT
GATTGAAAGCCCCAGCTGCTACCCCTCTGGATATACCACC
ACTTTCACACTGAGGCTGCACATCCCTCAGGCTGCTGCTA
GCCAATGACTGAGCACAGTTGTGATACTAGTGCAGGCCCT
TCATATTGGTGGTCACACTTCTTCCCTGAAAAAAAATAGT
TCCAAAATATAATTAGCCTGGCATTCTGTAAGTTCTTCCT
TACATCTAGCTTAAATTCCTCTTGCTGCAACAGCAGAGTA
TTTTCTCTTTTTGTGGGGAACTGATGTACACAGATGTGAT
TGGCTAAATCTTTCACAAAGGGAGAACCAATATTCTAGTT
ATAGTTAACCCAAGATCATTTATTTCTGCCCATACTTAAG
TGCTTTTAAAAAATTTAACAAAAGCTTGTGGTGGTCCTGA
ACTATCACCACTGGGCAAAGGTCGGTTTCTCTCGGTTAGG
GTTTACATTTTTCCTATGTGTGGTGCTATTCTAGGCTGTG
CCACTTCCTCAAGGCAGAAGAGAGAGAGTGGGGTGGACCA
TTTGGCAAAATTCCCTGAGGTTATAGGCCACCACTTCCTC
TTCCTGCTCTATTGAAATGTAATGCCTGGGCCAACCTTGC
CATCCCTCAGGTTGGCCCCTTTGTGTACTAACGTATGACT
GCTCAACAAACACTTTAACAGCGTGCCCGTAAGAAAGTCC
TGGGAAAACTTGTGAGCTGGGGTCCTGATTCATGCACCAG
GCAGCAACAATAGCAGATGCAAACAGACAGAACATTTGCG
CAACAAAGCTTTTAGCTTTGTAATGCTGACAAAGAACATG
CCAAGAAACTCACTTTTCCTCAGAAGCAACTTGTTATTGC
CAAATATCCTGTTCATCTGATGAGACATCAATTCATCTAT
TGTTCATCAAATAGAGGAGGCTCTATTTATATTCTATAAC
TCCATCCTGATGTGAATACCCACTAGCTGTACCAGTTGAA
CTGAATCTATCCAAGTATGCAGAAGAGAGATGGGATGTAG
GGTGAAGTCAGCTGTTCTTAGCTCTGAGCATCTGGTAAAT
GTTGAATGAATGGTAGATCAGCATATAGTACAAACACTGA
CACTGGTTTGTTCATGGAGTTTACTTACCCCTCCCCCTCT
CCCTCTCTCACTGTATTTAGTGGATTTTAGATAACAGTGA
ACTTGGCATTTAAAAGGCTTGAGTCCTGAGTTTATAGCTA
TGTCTCATTTTCCATGGCTTTAAATTGAGAATATCACCTG
CAGAAGTTTTCTGTAGCTACTGTTAACCCTAAATTGCTCT
TATGGACCCCAAATACATCCAGCCCTGAGAGATTCTAATA
AAGGGATACTTTGTAATTTTATGAACTGGCAAAGTATACT
GTGGGTACCTTCCGGGTTCCTACACTGCACTGCTCTAGGG
GACACCATTTATGTTGTATTCCACACGAATGGTACCCCCT
TTGGGTTATGCAAAGCAGTGGCTCTGGATATAATGTAATA
ATTGTACAAAAATAGCTACTATTTATTGATAAACTTAAAT
CTGTACATCGCAAACTACATTGCAAGAATGAGTCATTACT
CCATTTTATAGACGGGAAGTTTGAAGTTCAGAAAAGTTAA
CAAATTGCTGCCTTCCACCACCAAGTCAATGGTTGAGGAT
GAGGGAATGAGGTTTTGAAAACAGTTTGACCCCAAAATTT
GAATTTTTCCCATTGAATTATCATTATAAACAATAATTTA
TTAATTTTATCATTATAAAAATCTATTTTTGATATTGATT
TTTCAATATCAAATACATTTGCAATAAATGGGTATTTCTT
CATTCATTCAATAGATATTTATTAAATGCCACTAATAATG
ATAGTCAACTTCCTGCAGATCATATGGGGCAGAGGGGAAG
AAAAGAAAAAAATATAGTCAACAACATTGAAGACACAGCA
TATACCAGGCTGGGGATGCAATGTGGAACAAAACCAACAT
GGTCCCTGAATGCTTGGAGCTTAGTGGAAAGAAAAACATT
AGGCATATAAAACAACATCTAATATATTTGTGTTCAGTAC
GTGACAGGCACTATTCTAATTGTTTTATATACGTTCATTT
AATTCACATACCAACCCTGTTAGAGAGATATTAATATTAT
TTTCATTTCTATTTTATAGATGAAGAAACAAGAATAATTT
TCCCAGGATTACACAGTTGGTCAATGACAGATCTGGGATT
AAAATCTAAGGGTTCTAGCTCCAGAGTTCATGCACTTAAC
TGCTAATATTACTAACAATAATCAGATAAATCATTATTTT
ATGACTGCCATGATAAATGCTATAAAATAAAGGCATCATG
TTAAAGCATATAACATTGTATTTATTTTTATTCAAAGTGC
ATTAATCTCCTAGTTTTCATTAAAATCTATCTATGCATTT
ATACAGAGAAAGTAGTGTAGGATGATATATGCGTATTTGT
GTATGTATTTATATATTCAATTTTTAAGCACCCTTATCTC
TGGATGGTGGAATTTCAAATAATTTTTAAAAATTTATTCT
TTTTGATTTTTGTATCAAATTTTTAAAAACAATAATTTAT
TAATTTTATCATTATAAAAAATGAACAAGCTGTTTTTATT
AATATTTTGGAAAAAATCTCAGTTGCTATAAAAACAAGGC
TTTCATTTAAAAAATTGTCTTTTAGTGGGGCGGAGAAAAA
GGAAAAACTGAGGAGGGAAAGAAATCACAATGAATCTTTC
CATAAGACTTACCTCTGTGGTGAAACCACACAAAAATCGA
GAACTATGTCCACAAAATTTCTCAACTAAATATTGAAAAA
GTGTCATTTGGCTTCAGAAGATCTTATACTATACTCAAAT
TTTTGAGTAAAAAATTAACAGTAAATCTTGAATATTTAAA
TATTTGCTTGACTTAAACCAACTAAAATACGAGGAAGGGC
CTGCTCTCTTCACGGGGCAGGGGTGGGGGGGGATGGTGTA
ATGTGGAAAGAGCAAAGGCTTCTAAACCATTCAGAACTGG
GTTTAAATCCTAACTCTTCCACTTCCTCATCAAACGACTA
TGCCCCATTTATTTAATCTCTTCAAGGCTCAGTTTCCACA
TAGGTACATAAAGTAGAAGATATCTCAGCACTGCAGGGTT
GTTATGAGATCAAAGATCATTGTGAGATTAAACATCATGT
ATGTAATGTACCTGGCTCTTTGCTCAGTAAATGTTAATTA
CTCTAATAAAGTACATATTTTATTTTAATATGAATGCTCA
GGTTTATACCACAAGACATTTCAAACCCTTTCTTTTTGAG
TGAAATATATTATAAGCAATAGTCAGTGGGTATTAAGTTG
ACTCCCATTTTGATTTCTTTGGGAAGCCCTCCCAGGCCCC
CCAGCCTGCTCTTCTCAGCGCTGGTCCTGGGGTGTGGGAT
GAAGAAACAGCAGCAGATGAGACAGTCTCCAGGAACTCAA
GGAGCAGATCTTGGGGGGGAAAAAAAGAGATGTCTAGAAC
ATCCATCCTATGGCATTAATTTATTTATTTTCAGACTATT
TTCCCCTGACAAGTTTTAAATACTTCCTACTGTATCTGGT
AGGAAACAAGCAGAAAATTTCTCCTACAGGGAAAATTTGT
TGTTTCTCTGTTTATTAAGTGTTGGTAAATACAGTGTATC
AGGCATTAGAGGCAGATGCTGTCTCTTACAAGACACACAA
AAGAGATACAACGCTTAGATTCCTTAAGAGCTGTAATCAA
GGAATAAACCCATGTTGTAATATGTGGAGACTCTTACCCA
ATAAACCTTTGTTCTGAATTTTTTACTCTTTCCCCCCAAA
TTTGCCCATCATTAAGACGATTGATGGCTACTTTTCTGGA
AAGGTAAAACCAGATCAAGCCAGAATGCTGAGGCTAACTT
AGCTAGTCTTTATTGTAATGTGAGAAATTACTGTCTGAAC
TTCTTTGAAGTATAATATACACATGGAAAAGGGTACATAC
ATATCAAAAATGTACAGCTTAACAAATTTTCACAAACTGA
ACACATCCCTGTAATCAGCATCCAGATCAAGAAACAGATC
AATACCACACCCTAGAGGCTACCTCTTCTGGTCACTAATT
GCCCCCTCCCCAAAAATGTAGCCCCTTTTCTGATTTTTAA
CAGCAGCACGTATTGGTCCCACCTGTTTTTGAACTTTCTA
TATACAGAATCATCCAGTATATCTTCTCTTTTTGGTCTGA
TTTCTTTCACTCAACATTTTACTTATGAGATTCATCCATA
TTGTTGTATGCAGATTGTTCACCATAATTGCTGTGCAGTA
ACCTATTATATGTGTGAAAATTTTTGATCAGATATTCATT
TTCAACACTCTAAGTTAACAATAGGTATGCACTAATATTA
ACATTTTCTTTTTCCAATTTTCTAGCCCCCTAAAATGGAG
TTTCCTAAAAGAGTTAGGCAAGGAAACTTTTTGCTATAGA
AAGGAAGATATTGGATTCCTGTTAATTCTGGTTTGTTTAG
ATTTTTTCCACAATGGGAGGTGTTAACAGGGGAAGTATAA
CACTGCCTGGGAAAGGTCTGCACTGTTTATCATCCAACTT
TGGCAGGTCAATGTAACCGACTTCCTGTATAATTCCCGAG
GTGCTTGAAGACGGGAAGAGAGGCTGCCGTCTGGCTGCTC
ACGTCCTGATACCCAAATCAAAGCCGGGGCCAGGCCCAAT
TGTGAAGTAGTTTAAATTGGTCTGTAGTGCTACCCCATTC
TCCTTTCTATGTCACCAGCTACTGTCCCATAAAGTTCCCT
AAGAAGCATGTGATTACAGCCCTCTTCTTCATCAGTAGTA
TACACCACCTAAAAGTGATTTTAACTCAGTAGTTTGTGAT
TGTTTCTCCATCACTTATCACCCCAGTTGGCATCTTAGAG
ATGGAATAAATGAAGCAACTTTCCTAGAACACGCCATGAT
ACTTTGTATGTAACTGTGTCTTTTTATTAGAGATACTTGT
AGATTAAGTGTCTTCAAAGGAAAGGAATATGTGTTGACCA
ACCAAGTAAGACATAGAGAATCCTAGTGAGAACATCAATC
TTCTATAGGCAATGGAAAGCAATTTGTAATTCCATGCTAA
AGCCTGGGGTCTGCTGGTACCATCACTATTTTTTTGGAAA
GATGAAGTCACCATGTGTGTGGCAGTGGGAGGGGTCAAAA
ACCTGATGCTTCCCCCTGGGTCCCTCTTAACCTGGTGTTT
TCAGGGTCACATTGGGGAAACTCAGCTCACCCCACTCTTT
AAAATATTGGTCATCTCTTCTCTTTTCTTAGTTTGTCAGG
ATCTCCTTTATAAGATGTTAGGTAGTTGTTTAATAAATTT
GCCGCGTACAAAGCAGATGCTCAACAATAGTGATAATATT
GTAACAGCAACTTCCCTCAGGGATGTTGTCATTGTAACAG
AGGACCCTGAGTGCCTTGATCCAAAGAATAAATATCACAT
TTACTGGTTAGAATAAAAATAATAATAGACATTATTTTAT
GTAGTCTTTGCTATGTGCTATGTACTGTGTTAAACACTAT
AAATGAATTCTTGTTTAATCTTCCTATTGTCCTTAGTTTA
TGGATGAAGCATAGAGCTCTCATAATCTGGGCAAGATCAC
ACAGCTGACAGATGCAAGCATTGTAATTTAGTTAGAGCCA
AATATGTCTGACTCAAGAGCCAAGATTTCAATCATTACAA
TATTGAGACTGAGTTTTTTGTTGTGTATTTACTTTTCTTC
AGTAATAATACTGCTTTTTACTGCTAACAGCCCATTATTT
TCTTTGCTCTATCACCTTGAATCTGCTTTTTCTCATACAT
GTTCCTGATATCTTATCCTCTTTTATCTTACTGAGCATAG
CAAATAGCCAGTTATGTAAAATATTTTCCTGATTCATGAC
GTTTATATGGGGGAAAGGCTTTTCTCAGCTCATGAGTTTG
CTCCTCATTTTTATGGAGCATTTGTTTTCTTTACTATTAA
TATTTAGTATCCATAATTTTGCCTTGTTGATCCTCATTGT
GAGTCACAAATCTGAAAAGCTGGTTTTAAGTACTTGTTTT
AAATGAGGGGTTCAAAGATTCCTAGGACAAGGCCAAAGTA
GCAGGCCATATGGGGTGGCAGCCCTGGACCCCTGCCAGAT
GGGCTGCCAGGGTTTCATTTGCTAGGACTTGGGATACAGG
TCTCAGATCCCATTTCTCAGGCACAATTGTGCAGAGATGT
TTTTTCCACAACACATCTGGCTGATGAGGTTAGGCAAGTT
AGAGGAGAAAGCCAGACTGTGACAAAGTCTTACTTGGTTG
TGGGACAGGGGAGAGGTTTTGTGTCATTATTGTTGTAGTC
TGAAAAATTTTTAAATCAGTAATGACATTGGAAACAAGGA
GGTTGCTAACACTGCCATTTATTCCACAATATTCTCAGAA
ATCCTGTGGGCTGAATCTCCAACTGTGGAATTTTTCAGAA
ACGGGGACAGCCCAGGGAAGAGATCTTTTAGAGTAGAAGC
TTCCCTGAAATCACATCACAACTGCTGCCAACTTTGCCTA
AACACAAAGCCCAGTGGTGCCGGTATCCGTGAACACTCAC
CATGCACTTCACTATAGCTGCAGCTCTTCACTTTTGTGTC
CAGGTCATTTATACTTTGTGGGTGTTTCAGAAGCATTTGT
GGATCCATTGAGGTACATATAGGAATGTACACTGGCTGAG
CTTCTGGACAAATGAAGTCTTGGAAATCTGCATAATGACA
TGGAAAGAACATGGACTTTGAAGTCAAGCTTATTGCCCTT
AGTTTAAAAATTGGCTGTAATATTTACTAGTTCTGTGATC
TTGGATAAGGCAACTAACTTGTTTAGCTTCAATTTTATCA
TTTGTAAAATGTCAATCATACAGCATATAATCAATATATC
ACACTAATAATTACTTATTTTAAGTCAGTTTCTCTCACTG
GTGTAAGGTCCATGAGAACTGGGACTTTATGTCTTGCTCA
TTGCTATATTCTTACTATGCCTAGTGCATAGTCTGGCAGG
GACTAAGTGTTCAATAAACATTTATTAAGTTAATAAGTTT
GCATTAAATCCACAGATCAATTATAGGAATATTTATATTT
TAGGATTCATGAACATATCTTTATATTATATTTAGGTTTT
CTATAATGTTTTCAATAAAGTGTTATACTTTTTGCTATAA
AGCTATACATCTTTTGTTAGATTTATCCCTAGGTATCTGA
AGTTTTTATAACACTGTAAAAGCCTATTTATACAAACATC
ACATTTTAAAATTCTTTGTGTTGATGCTTAGAAATGCAAC
TTAAATTTATACATTGTTTTTTAGTGAGCCACATTTTAAA
ATTTTATTAGTTCTAGTAATATATCTGTAGATTCATTGAG
GTTGTCTACTCAGACAATGATATAACTTGGAAATAAAGAC
CATTTTATTTCTTACTCTTCAATCCTTATATCTTTTGTTT
TTTCTTTTCTTCCTTACTGCATTGTCTCGGACATCTAGTA
CAATATTGAATGGAGGTGGAAACAGTGAGATCCTGTCTTA
TTACTGATCTTAAAGGGAATGGTTATAGTGTTTCACCATT
AAATATAATGCCTGTTGTAGGTTTCCTTTATAGATACCAT
TTGTCACATTATGGAAGTTCCCTGTCATTATAATTTTCAA
AAAAATGAATGGATATTGAAATTTATTGAACATTTCTTTG
TGTATTGAGAAGATTACACTTTAATCTTCTTTAATCTGTT
AATATGGATAATTACATAACTGATTTTCTAATGTTAAATA
AATTTTGCATTCCTGGGATAAATCCAAATTGTTTGTGGTG
CGTTATGCAATCTCTTTGTTTTTTTACATAGGTCACATAG
GGAAAATTAAACTCAGAGAAGTTGAGCCACTTGCCCAAGG
CTACACAGCCCAAGAATTTGTAAAAAGCAGATGATTGAAA
CCTTGAAGTTCTGAGTAATAGTGCCTAGAAGAAATGGATT
CAGCATAAAAGGTGTTTACGTATTACTAGCAGACCACCTC
ATTCAGAAAGAACCACTCTGTCCTTTGGATAATGGCACTT
AAAACTAAACTGTCTTGCAGCACTGCTCTCTGGGACCTCA
AGGTTCCATTTAGGGTCACTTCAGGATCCTCATTATCTCT
TAAGTAAGTCCTTAGGGAGATTATTTGCCCAACTTTTGTG
TAAGGCAATTCTCTCTTCTCAGGAGCCAGGATCATAGAAT
TGTTAAAAAATTTGACTTGATTTGATTATTTCCAGCTATG
TGACTTCCTCCCTTCCTCCCTTCCTCCCTTCCTGCCTTCC
TTCCTTCCTTCCAGAATATTACGGGGGTACAAACGCTTTG
GTCACATAAATTGCCTTTGCACCACCCGAGTGAAAGCTAC
AAGCGTGCCTGTCCCGCACACAGCGCCACACCAATTAGGT
GTGAATTTACCCATCCCCTTGTCCCCCCTCCCACCTGCCC
GATCCCCGATGAATGTTACTTCCATATGTGCACCTAAGTA
TTGATCGATTAGTACCAATTTAATGGTGAGTACATGTTGT
GTTTGTTTTTCCATTCTTGTGATACTTCACTTAGATGAAT
GGGCTTATACAGTTGTTTTCCATTTCTTTATTATATTATA
ACCTATTGTTTAATATCATAGTTGGAGTATATACGTATTT
CATCCAATTAACACTTGATAACCAAGATATTTAGATGCAA
AATATTACTCCAAAGTACATATGAAGTTTTTTATTTTCAA
GCTCACATGCTTACCAGAATCCCCCTCTTTGAATTTAGCA
AGTTTCTAGCAATGCAGTCTATAACACACAGGGTTATTAA
AAAAAAAAACAAAACCTAATTTTCTAAACAATGAGCCATC
CTGCAGAAGGAAGGCAGATAGGAGATGGACAACTACAAAA
GCAGAGGGCATGAAACCCAGGGAGCCATCAATGTTTGTGT
CTTAAACACTATCTTGTCATTTACCTATTTCTAATAGATT
TTATTTTTTAAAGCAGTTTTAGGTTTGCAGAAAAATTGAG
CAGAAGGCATAGAGATTTCCCATATACCTCTTGCCCCCAC
TCATGTAGAGTCTCCTCCATTTTCATTGTCCTCACCAGAG
GGGTGCATTTGTTACAACTGATGAACCTCCATCAATACAT
CATCAGCCAAAGCCCATAGTTTACATTAGTGTTTACTCTT
GGTGGTGTACATTCTATGCGTTTGTTCAAAAGTATAATGA
CATGGATCTACCATTTTCGTATCATACAGACTATTTTCAC
TGCCCTAGAAATCCTCTAGGCTACATTTACTCATTTCTCC
ATCCTTCCTTACTCCTGGCAACCACTAGTATTTTTACTGT
CTACATAGCTTTGCCTTCTCCACAGTGTCACTTAGTTGGA
ATTGTACAGTATCTAGTCTCTTCAGATTGGCTTCTTTTGC
TTAGTAATATGGATTTAAGTTTCTTCCACATCCTTTCATA
GCTTGATAGCTCATTTCTTTTTGGCACAGAATAATATTCC
ATTGTCAGGATATAAACGTAAGCTAAACAAACCTCTTTTC
TTTATAAATTACCCAGCCTCAGGTATTCCTTTAGTAGCAA
CACAAAATGGTATGGTGTTTTTCTCCCTCTGACTTGTTTC
AGAGTTTTTTCTTTGTCTTTGATTTCTGTAGTTTGAAAAT
GAAATGTCTATGGGTATTCTGGGGGGGGCATTTATTCTGC
TTGGTGTTCTCTGAGCTTCCTAGATCAGTGGTTTGATGTC
TGACATTAATTTGGGGAAAATTATCAGCCATTATTGTTTT
AGATATTTCCCTTTAGACCTTTCTTTTTTCTTCTTCTTCT
TTTGGTATTTTCATTATGCACATGTTACATCTTTTGTAGC
TGTCCCACAGGCTGTTCTGTTCTTTTTGGTCTTTGTGCTT
TTTGCTTTTCAGATTTGGAGGTTTCTATTGAGATATCCTC
AACCTCAGAGATTCCTCCCTAAGCTGTGTCCAGTCTACTA
ATAAGCCCATCACAGGTATTCTTCATTTCTATCACAGTGC
TTTTGATTTCTAGCATTTCTTTTTGGTCCTTTCTTAGAAT
GTCCATCTCTGTACTTATATTGCCCATCTGTTCTTGCGTG
CTACTTTATTCATTAGAGCACTTAAAATATTAATCATAGT
TGTTTTAAATTCCTGGTCTGATGATTCCAGCATCCCTGCT
ATATCTGAGTCTTGTTCTGATCCTTGCTCTGTCTCTTCCA
ACTGTGTTTTTTTTTTCTTTTTAATATGTTTTGTAACTTT
TTATTGATAGCCAGGCATGATATATCCAGCACTGCTTCCC
ATGGAGGTTCCTACTCCAGGAAGTTGTGATTTTCCATATT
CTACTGTTAGTCTCTTCAATTTTGGGGGTAGCCATTTGCC
CTGTGACCTCACTTCTCTTATGGATCTAAGAAAACTTTTT
GATATTTCAGTTTGTTCAGGTTTTTACTTGTTGTTATGAT
GGAGTTGTGACTTCTAAGCTTCTTACATGCTGGACTAGAA
ACCAGAAGTCCTTCATTTATTTGTCACCTTTGTTGAGCCT
GCCACCTTTCATGCCTCACTGGTAGTGGCTGCACCAAAGT
CCCCAAGCTGTGAAGTGTCAAGAGGTGACATCGAAGGACA
TCTTTATGCAATGTCCTAATTTTATGTGTTACTTCTCAGA
AAGTTACATATGAGTAAGCTCCATATTAATTTAAGTTAGT
AAAATGAGATTTTTTTTTGTTATTTTCTACCAGCTTGGCC
AAGTTTCTAAAATTGGACAAAGCTGAGTGTTACAGCAGGA
GTAGTGGAATGGTCACTATCATACACTGTTGACAAGAGTT
CAAATTTATACTTTCATTTGGAGGATAATTAAATAATACC
TGTCAACATTTTAAGTGTACATATACTTTGGTCTAGTAAA
TCCACTTCCAGTAATTTTCTTAGAGAAATTATGGGACAAA
TATAGGCAAAGATAAATATCCTAGAATGTTTTTTAGTGTT
GGATATGATAGCAAGAATTTATAAATAGCAAGATATTCAT
CAATATGGAATATTTTAAATAAATTAGGGTACATTATACA
ATGGAATATTATGCAGCCTTTAGAAAGGATGACATAGACT
TATATTTATTAACATGAAAAGATATCCTTAATATATGGTT
TAACTTGAAACACTACAATGCAAAAATAAAATCTGAACCT
ATTTTTGTTGAAATTCATATGTGAATATATGATTTTAAAA
ATTCTAAATTCATACCAATATGTTAATAGTGGCTTTATGG
GGCAGGATAATAGAGTGGATGATTTTTATTTCTCTTAATG
CCTTTTTGCATGGTATAAATCTTTTATAAGAGAATATATT
ACTTTTCTATTTTATTTTAGAAAAAAACTATTCTGGAAAC
TTGTTTTTATTAATTACATTGACAGATGAGTTACAAAATT
TGAAAGTTTTATTTTATTAACAAAAAGTAAAACAATAAAC
TCTAGTTATAGAAAGAGAACACTTATTAAGCCAAGTTTAA
GTACAAACAAGTCACCCAAATTCAAATCTCCAATGACGCC
TTTTCCTGCCTCGTATTGTTCAAAGGAAAGTAAATCCCTG
GGGGGCTATTATTCCTCTTGGTCAGACAATTCCCTCTTAT
CAGGAGCCAGGATCATAGAATTATTTGAGGATTGAAAAAC
TAGACTTGATTTGATTACTTCCAGCCAAGTGACTTTATAC
AACTGCTATTTTTCCGTTTCTTTATTTTATTATAATCTAT
TGTTTAATGTCACAGTTGGAGTTTACATATATTTCAATAA
AGTACACATTTTGATAACCAAGATATTTGTAAGAAAAGGA
AACAATTTTTAAGGAGATATGTCAATTTTGAAACATCATT
CAAAATTACCTATCCACTCAAAGGCACTGTGCCCAGTGGC
AGATGTAATTAAAGTCACCTGTATTCTATTCATGCCTGGA
GAATCTGCATTTTCTGTGTAAGAACCCACTTGACTAGGTC
GCACAAAGAAACTCTTCCTAGTCCAACTTCGGAGCAGAAA
TCCTACTTGGGAAGCCATTTCCAAAAATATATCTTCAAAT
CTATCTGAAAAAAAATCTAGTATTTCTTCAGTTCTAGTAT
ATTTTTATTCAAATGAAATGAAAAGGTATGTAATGGATAA
TATCCATACCTTATGTGGGATGGGATGAGAACATGGGTTT
ACGGCTCTTGAATGAGAGGACATTTGATGAGGTATGGTCT
AATAGGGTTTGTGGAGAGAATGACAGTCCCACTAGGGCTG
TAAGGGAAGCAGTGGTTGTTACAGGCAGAGAACATATCAC
TGGTGCTGATATGTTTGACAGAAAGCTTATTGGAAGAGAG
AATATCTCAGATGCAGTGAATCTAATATAACTTGAATTGA
CTATTATTGAGTATAAGAGCCAGAGAAATAAAAATAACTA
AGACATGGTCCCTGAAGTTAAGAAACTTGCAGTCCACTGA
GGAACACTGGCATTCAGGCCCAATGTGGCAGAGGCAATGG
TTTGGGTGCACAGGGAATTTGTCATCTAGACAAAAGGCCA
TAGCCTTGGTGCTCTTACAGAGCCTGCAGCTGCCTACACT
CACTTTTACCTATGTGCCTGTGTTCATTTTGGGCTCTGCA
GAAAATGTAATTCCTAGGAACCTATAAAAGGGTCAAATAT
TAAAGAATAAAGAAAAAATTCTATATTCACCAAATTCATA
AGAAATTCATAAAGTTAAAGATAGTACTCTTTTATATACA
TATTTTAAAGTGGATGTGCAGTGTATGTGTCGGGGAGGAA
GTGTAGAATGTATTTCTCCCCTGCAATTCCTGTCTGCCTA
AGCTGAAGTTGTTGGATTTCTAAAACCTGATAAATATTAG
CATTTTGAGAAATAATAGAATTGGCTGTCTAGGAGAATTC
ACAGCTATATGGGAGGCTGCTGACCTTACCTAGACACGTG
GGGTTGGGCAGAAAGCACAAGATGCTCCTTGTGTCCTTTA
TTCTCAGTGCTCAAGTATCTCACTCTCTTCCTGAACTCTG
GTGGCTCTCATTATCTGTATGGGCAAGCAATGGCCCATGT
AGTTATTTCTCCTTTCTTTGTGTCTGGCCTATGTCTCCAA
CTAGACTGAAGATTCAGCAAACTGAGTCTCCTATTTTTGT
GAAGTTCCCAGACCTAGAACAATGCCCTACAAAAAAGAAA
CACTCAATACATTGTTGTTGGTGTTGCTGTTACATTTATG
GATGCTCGTCTGAGAGGTCTTATTGCATAAATTGCTTAAT
GCCATATTAAACGAAAAGTTTCTGTACAAGGGTTCCCCTT
CCTCCACACCTTCGTCAACACTTACCATCTCTTGTCTTTT
TGATAACAGCCATCTAACAGGTATAAGGTGATATCTCATA
GTGGTTTTGATTTGTATTTCCCTGATGATTAGTGATGTTG
AGCACGTTTTTATACACCTGTTCGCCATTTTTATGTCTTC
TTTGTAGAAATGTCTATTCAGGTCTTTTGCCCATTTTTTA
ATCAGGCTATTTGTTTTTCTGCTGTTGATTTGTGTGAGTT
CCTTATATATTTTTTATATTAACTTCTCATCAGATACATG
GTTTTCAAATATTTTTTCCTAATATGTAGGCTGCCTTTTC
ATTTTCTTGGTTGTTTGTTTCCTTTGCTATGCAGAAACTT
TTTAGTTTGATGTTATCCCATTTATTTATTTTTGCTTTTG
TGGCCTGAGCTTTTATTAATAGTATCATATCCAAAAACTG
ATTGCCAAGATGAATGTCAAGGAGCTTTTCCCCTATGTTT
TATTCTAGGAGTTTTATGGTTTTAGGTCTTAGGTTTAGGT
CTCTTACTCATTTTGAGTTGATTTTTTTTTAAGTTTAACT
GGAGAAACACTTTTCTGAACCATAGGGCATACTTCTGAAT
GCTTAATTAGTATTTTAAATTCTATATTTTGTTGTCTTGC
TTCTAGAACACTGTAGGGGAAACAGACCTAGAGAACATGT
GAGGTCATTATTAGCCTCAACAACAGCTTGGATCATCAAA
TGGGCTCTACTGGATACAATTTTTAATGTTATTAATTTTA
TTAAACATTTTTCAATGAAAAAATTTTATGCGTGTTTCTG
TAAATTTGATGTTTATTTGTAATTTCAGAGATGTATCCCT
AAAGAAATGAATGATTGCAGAGAGCTGGCATAATTGCCAT
TAGAGGTAACATTCCCCTGTATGCATTAAAAGATGACAAA
TTATCCTATGCAAATATTATCAGCTCTTTAATCTTTTATT
ACCTTTGATCATGGGAAACAGCAGGGTAAGTTAACTACGA
AGGTTGTAGGAAACTCTGAACCATATAATCTACAATTTAA
TAATTGGATGAGGACTCAGAAATCAGCCAGTTCTGCTTCC
CATCCAACCTAGCCTTTTTTCCTCTGAATTGGGGCATTTT
CATGCTTGCCTCACACTTTCAGATCAAAAACACATTCCCC
CAAACTTCCCTTCATGATTAAAGTGATTTTGAATCCAGGC
AGACTCAATAACAGAATACCTTGCCCTGAGACATGATTTA
TGTGTCCTGGCACATATAGAGTACCTTGGTATAGATTAGC
TCTTATTTCATCTTTAATTACCAGAGATTTCTAGCATAGA
ATATCCACCAGAAAACCAAGAGAAGAAGGTCAGAAGGGCT
TCTTCTTTTCTTTTCCAAAAGCCCTTTTAGTGAGTTACAT
AAAAAAAACCCACATTTTAGTATAGTGTCATTTCATGTGC
ACTTGAATTTGAACCCCATCTTTTCCCCTTATCAGCTGTG
GCATCTTGAACAAAACATTTAACCATCTATTCTTAATTTC
CTTTTTAATAAAATTCATATCATAATAATCTAAGTAGATG
GACCAGTTGTGCAGATGGGACCTACCTCATGAGGTTGTTG
TGGGAATTAAATGAGATACAGCTTTAAAAATGCTTAGCCA
GGGTCTGGACCAAGAATAAGTGCTCAATAACGGTAGCTCA
TAAATATAACAATATCTCTGCTTCACTTCCTCAATGACTT
AAATATCTATGGTGTTTATTTATAAACAGATCACCCATTT
AACTATGCTTCGAGCATTCTAGTATAGGTGATAAGCCTTC
TGTGGTTATCACAGGCTTCTGGTAATCAAAGGACCCAGAC
ACAATATGCTTTTGGAAGGGTGAGAATTCTGTTAATGGGA
AAAACCACTTCCTAATTCATCTGTGTAGTTTAGAGCATTT
TCTGTGTGTGCATGTCCAACCACTGGGCTGCACAAAAGAA
CCCAACTTATTTCACTCAGCTCAAGGGTTATCTCCTCCAG
CACCCTTTCCGACCACCTCTCCACCCCCACCATCAGACTG
TCAGATGTCCTTTCATGGGTCTTGCACAAGACTGTGCGTA
TCCTGCTTCCTCCACATGGTTTATAATTATCTGTTTATGC
GCCCATCTCTCTACTGGTCTGTGAGCTCCTTCAGGACAGG
GACTGTGTCTTATTCATCGTTGTGTGTCCAGAGCATAGTT
CAGATAATAGCAGAGAGCAGGCCTTCACAAAAATGTGTAA
GATGAATAAATGAACCCCCAGGTAAGGCTCAGTGGGTGTA
AATATGGAAATATATAGCGTTTTCTGAGAATCCTATTTCT
GTGTAAGGTTATGTGGGAGGACGGTTTTGTGAAAGTTCAT
GTTTACTGTCGGGATCCTTCATTAAGCTGACTAATTTCCT
TGCCTTTCCTTCCCTTTCAAAAACTGGAGAGCAAAGATAG
GGGAAAAAAATGCTTAAGCATAACACCACAGACCAATTTA
AATAGAATTTCAGCAAGGAGAGTTAGAAGTTCATGAAACT
GTATAAGGCATCTTCCTAAAGCTATGTGGGGAAAGCTGAC
ATCTTTGTCCATGACAAGGGGAAGGAACATTAGGGAAGGG
GCAGACACTTCAGGCAAATAGGCCAGAAGGGCTCCATTTC
TCTGGGAAGTTTTGATGAGGACATTAAAGCTGTAGGGAGG
TTGAATTTATCCTTTGTTCCTCATCTTTATGTTGTATTTT
CTCTATGCATCTATAACTCCATGTCTATAGTTATACTTAT
ATCCTACTTATATATTTGGGTTTTTTTGTAGTTGTAAATA
GAACAGAAATAAGTCTTAAAACATCAAAAAGGTTTATGTT
ATATCATCAAATGAAAAAAGCAGATTTTTAAGACAATGTA
TAAAGTGATTCCAGTTTCATTCATGACAGGATTATGAGTG
ATTTTTTCCCCTTCTTTGTACTTTTCTGAATTTTCAATAT
TTTTTTAAAATAAATGCATATTATATTAATAATAAGGGGA
AAAAGCTATATATTCTTTTTTAAAATTATAACATCATTCT
ATAATTGATTATGTAGAAAGTTTCCTGGTCTTCTCTGAGT
AGAGGGACCAGCTATGCAGGTGGAACTTTCCTGAGACATT
AACTGGCTCTGATTCAACAGATGGCACACGTGAAAACACA
ATCTTAATGTGGCCTGTGGGACCTGGCATGGCCAAGGCCC
TCCTTAACTTTTTAGCTTCCTTTCCTGCTCTCCAACCACT
GTGGCTGTCTATAGGCTTCCAGGCTGCTCCAAGCCTTGAC
TGGTCTAGAATATTCTTCCCACCCAGAGCTGAGCTCCAAA
GTCACTCTCTCAAGGGAGTCTTTTTCAAATCAAGTTCCCA
TCATACTCTCTCATTGTACCACATTCTTTTCTTCCTGCAT
TTATTTGTGTGATTTTTATTTAATATCTGATGTCCCCCAC
CAGAACAAAACTGTGAGCTCCACAAGGGTTATGTTCGTTA
TTTAATTCCTAGTGTTAGCATACTACCAGGAGCCTCAAAG
GGTCTTGAATATGTCTTGTGTATGTTAATGCACCAGTGTA
ATAAGATAAATAGAATTCAGAGAGGAAGATGGGAAGGAGC
ACCTTCATTTTGTCTACATGGAGTCATCAATCTAACCAAT
GATTCAACAAGTATTTGCTGAGTGTCTATTTGCTCTCTGC
TAGATACTTTGGGAGATGGAAGATCAATATAGGAAAGGTT
CCCTGCCCTCTGGGAATCTATAGTATAATTGGAAGAGATG
AAGAAACATAAATGTATATGAAACAAATATATAACAGTAC
TAATTAAATTGTATTGGAATTATATATTTTAATGACAACA
TAATTAGAAACAACTTAAATTTTTCTACATAGATTAGATC
CATATGAGCACATGCTATTCGCTTTGAACAGCTTTTAAAC
AAATTCAAATAGTTTTTTCTTCCCATTCCTATTCCTATAA
ATCCTTCTTTTTCTTTTTTTCTTTATTTTTGGTGGGTGTG
TATGAATGTGTGTATGAATTTACTTGTAATTGACAAATAA
AAATTATATATATTTATGGTGTACAACAAATAAAAATTAT
ATATATTTGTGGTATACAACATGATATTTTGATATATCTA
TACTTTGTGGAATAGCAAAATTAAGCTAATTATTAACATC
AGTTACCTCACATACTTATCATTTTTTGTGATGAGAACAC
TTAAAATCTATTCTCTTAGCAATTTTCAAGTACAGATCCT
CCTCAACATACAATGGGGTTACATTCAGATAAACCCATTG
TAATATTTTCAATTTATGATTAGTTTATCCAGATGTAATC
CCATCATAAGTCCAGGAACGTGCTAATTAAATGTCCCTTT
CACACCATCACAAAGTTAAAGAATCATAAATTGAACCATT
GTAAATTGGGTACCATCTGTATACAATACATTGTTATTAT
AATAACTATAGTCACCATGTGGTACAGTAGATCTCTAGAA
CTTATTCTTCCAAATTGAAATCTGTATCCTTTGACAAACC
TCTTTCCAATCTCCCCACCCCCTGGTAACTACCATTCTAC
TCTCTGCTTCTATGAGTTCAAGGTTTTTAGATTCCACATA
TAAGTGAGATCATGTGGTGTTTATCTTTCTATGCCTGGCT
TATTTTATTTAATATAATGTCCTCTGGGTTCATCCATTTT
GTCACAAATGACAGGATTTCTTTCTTTTTGAAAATATGAA
TAGTATTTGATTGTTTATATATTCTGCATTTGCTTTACCC
ATTCACCCATTGATAGACCCTTAGACTGATTTTATATCTT
GGTTATTGTGAGGAGTGCTGCAATGAACATGGGGATGCAG
TATCTCTTTGGAATATTGATTTCATTTCCTTTGGCTATAT
ACCCAGTAGTGTCATTGCCTCATATGGTAGTTCTATTTTT
AATTTTTTGAGGAAACTCCATACTGTTTTCTATAATATTT
GTACCAATGTACATTCCTACAAACAGTGTGCAAGTTCTTT
TTAAATCCCTGCCAATACTTGTTATCTTTCATCTTTTGGG
TAATAGCCATTCTAACAAGTGTGATATCTCCTTGTGGTTT
TAATTTGCATTTCCTTGATGATTAGTGATGTTGAACATTT
TAAAATTATACCTGCTGGCCATTTATATATATTCTTCAGA
GACATATCTATTAAGATTCTTTGCCCATTTTTGAATCAAG
GTTTTGAGCTTCTGCTATTGAGTTGAGTTCTTTACATATT
TTAGATATTACCCCTTATCAGATAAATGGTTTATAAGTAT
TTTCTCCCAGTTTGTAGGTTGTCTCTTCACTCTGTTGATT
GTTTCCTTTACTTTGGAGAGGCTTTTTAGTTTGATGTTGT
CCTGTTTGTTATTTTTGCTTTTGTTGCCTCTGCTTTTGGG
GTCACAGCCAAAAAATTATTGCCAAGATCAATGTCATGGA
ATGTATCACCTATGTTTTCTTCTAGTAGCTTTAGAGTTTC
AGGTCTTATGTTTAAATCTTTAAAGCATTTTAAGTTGATT
TATGTATAAGGTGTGAGGTGAGGATCCAATTTCATTCTTC
TGCATGCAGATATCCAGTTTCCCCAACACCATTTATTAAA
GAGACCCTCCTTTCAGCAGTGTGTGTTCTTTGCATCTTTG
TCAAAAATCAGTTGACTATAAATGTATGAATTTATTTCTG
AACTTTCTATTATATTCCTTTGGTCTATGTGTCTGTTTTT
ATGCTAGTACTACTGTTTTCATTACTATAGCTTTGTAATA
TATTTTGAAATCAGGTAATGTGATACCCCTAGATTTGTTC
TTTTTGCTTAAGATTGCTTTGGCTATTTGGGGTCTTTTGT
GGTTCCATACAAATTTCAAAATTGTTTTTTCTATTTCTGT
GAAAAATGCCATTGGAATTTTGATGGGAATAACATTGAAT
CTGTAGATCACTTTGGGTAGTGTGGACATTTTAACAATAT
TAATTTTTCTAATCCATGAACATGAGATATCTTTCCATTT
ATTTGTGTGTTCCTCAGTTTTTTTCATTAGTGTTTTATAG
TTTTCCGTGTTTAGATCTTTTACCTCCTTGGTTAAATTTA
TTCCTAAGTATTTTGTTTTTTGTAGCTATTGTAAATGAGA
TTGTTTTCTTGATTTCTTTTTCAGATAGTTTCTTGCTAGT
GTATAGAAATGGTACTGATTTTTGTATGTTGATTTTGTAT
TCTGCATCCATACTGAATTTATTATTTCTAACAGTTTTTT
GGTGGAGTCTACGGTTTTCTACATATAAAATCATGTTGTC
TGCAAATATACACAACTTAACTTCTTACTTTGCGAGGGAA
TATTATATACAGATATAGTATTATATACAGAAGGTATATT
CCTTCTGTACCTAATTTGTTAAGAGTTGTTGTCATGAAAG
GATGTTGAATTTTGCCAAATGCTTTTTCTGCATCTATTGA
GATAGTTATATGGTTTTTGTCCTTTGTTCTGTTAATGTGG
TGTGTCACATTTATAGATTTTTATATGTTGAACCATCCTT
TGCATCTCAGAGATAAATTGCACTTGATCATGGTGAATGA
CCCCTTTAATGTGCTGTTCCTGCTTTGTAGTTACCATGAT
ACTTACAAAAAACATTTTATAGTTATAACAGGCTATTTTA
AGCTGAAAAACTTAACTTCGATCACATAAAAAAAACCTCT
ACACTTATACTCCCTCCAACATACATTTTATATTTTTGAT
GTCACAATTTACATCTTTTTATATTGTATATCTCTTAACA
ACTTATTTTACTATAATTATTTTAATAGTTTTGTCTTTTA
ACCTTCATATGAAAGATATAAGTGATTAACACACCACCAG
TATAGTATTGGACTATTCTGAACTTGACTATGTTCTTACT
TTTACCTGTGAGTTTTATACTTTCTATATTTTCATGTTAC
TTATTAGTATATTTTCTTTAAGCTTAAACAACTCCCTTTA
GCATTTATTGCAAGGTGAGTCTAGTGGTGGTGAACTCCCT
CAGGTTTTGTCTAGGAAAGTCATCTTTCCTCTATTTCTGA
AGGACAACTTTACCACATAAAATATTCTTGGTTGGCAGCT
TTTTTTTCTTTCAGCACCTTGAATATATCATTTTACTCTC
TCCTGGCCTGTAAGGATTCTGGTAAGAAATTCTCTCATAG
CCTCATTGAAATTCCCTTATATGTAATAAACTTCTTTTCT
CTTGCTCCTTTCAGGATCCTCTTTTTGTCTTTGATTTTTG
ACAGTTTGATTATAATATAGCTTAGTGTAGTCTTGTTTGG
ATTGAACCTGGTTGGAGACTTTTAAACTTCCTGTATCTGG
ATATTTATATCTTATCTCATATTTGAAAATTTTCAGCTAG
TATTTCTTTAAATAAGCTTTCTTTCCCTTTTCTCTATCTT
CTCCTTCTTAAACTGCTATAATGTGAATGTTAGCTTTCTT
GATGTTGTCCCACAAATCCTGTGGGCTTTCATCATTCCTT
TTCATTCTTTTGTTTCCTCTGACTATGTTTTCAAATAACC
TGTATTCAGTTCACTGATTCTTTCTTTTGCTTGATCAAGT
CTGCTGTTGATGCTCTCAATTGCATTTTTCACTTCATCCA
TACATCATATTCTTCATCTCCAGAATTTATTTTTCTGTGA
CTTCAATCTCTCTGTTCAATTTCTCATTTTGTTCATTTAT
TGTTTTTCTGATTTCATTGAATTATTTCTCTGTGTTCTGT
TTGTATTACTGTACTTCTTTTGGGTCAGCTACTGGGAAAT
TATCGTGTTCTTTTGGGGGTGATATGTTAACTTGGTTTTT
CATGTTTCTTGTTGGCTTACACTGATGTTTGAGCATTTGG
TAGATTAGCACCAATTCCAGGCTTTACAGTCTGGTTTTGG
TCAGGAAATACCTTCAAGTATGGGAGGGTTGAGGGCACTG
GCTGGGTTGGATGCAGCAGTTCAACTCCAGTGAGGGTACA
GCTGTGTAGTCTTCATGCAGATCTGTCAGCTGAGGTTGAT
GTTGGTGAAGACTGCAGGGGTCCTCAGAGGCTGATGCTGT
GGGAATCTGGCAAAGAGTCTGTTGAGGTTTTCAGTGGTGA
AGACTGCTAAGGGCCTCCAGATCTCATTTCCTCCCACCTG
GGAAGTTGCAACTGAGAGCATCCCTCTTGGCACTGGGTCT
GGCTTGTGGGCCTGCGCATGGTGGTGGTGGTATCAGTGCC
TGATGATCAGTGACCATGGAGTGGCCACAGATCCAAGGTT
TGAAGAACAGGCACATGTGGAGGGATCACAGCACCAGGTT
TGAAGACAGCAGTGACACCAGTGCCCAGGGAACAGGCACC
CTTACTCCCACACTAGTAATGGTATATAAGGTGCAAGTGC
TTGTAAAGTATCTGGGGAGCCAGGGACTGCAGCATAGGCA
CATGCAGAGCTATAGTGTGCTGGGTCCAGGGTGTGGACTA
GCTCTCCTTGGTGGCTGAGCTGGTGACTGAAACATGGACA
GGTACAAAGAGACCTTGATTCTGGGGCCCTGTGTGTGAAC
TAGCTCACTATAGCAGTAGTTCTGGTATTTGAGGTGTGGG
TAGGTATAGTGAAGTCTCAGAGCCAGGGTCTGGAGTACAG
GTGTACACAATACTACAGTAGCTCCAGGGCCCAGGATATG
GGCTAACTCTCTATGGTGGCTGAGCTGGTATCTGGAGCAG
AGACCCTCACAGATATACCTTGGCTCAGGGTCCCTGGGTG
GGAGCTAGCTCACAATGGCAGTGGCTCCAGTATCTGAGGC
ATAAGCAGGTATAGTGCAGCCACAGAGCCAGGGTCTGGAG
TGTGGTACTCATGGAGCAGCCTTAGCTCAGGGATCAGGGA
CACATGTGGGGTTGTAAGAGGTGGAAACCATGGCCCCAGT
CCTGGGGCGGTACAATAGCAGATGCTTCTCGGTGAGGGTG
AGGATGCAGCCATATCTCCCTCTCTAGGATTCTGCTGTGG
GAAAAGCTATTGATTACCTCAGTGGCAAAAGATGTCAGTG
TCCTTTACAGAGCAGGCCACTGAGGGCCACAGTGGCTCAC
ATTGTATGGCTGACACTGTCAGCCTCTGCCTTTCTTCTTT
GTTCCTAGCCATCTCCAGGCATCTCAGGTATGCTGATCTC
ACCTCACCAGTGACCTTTTCTGTACAGATACTCTCTGATT
TTTTGATCCACTATGATATTGCTGATTCTTAAATGAGCCC
TTGGGCCCTCCTATGGATATTTTGGTTTGTGGATAGCTGT
CTATATTTGTTTTTTTGTGGGAGGATGATGGCTAGTATCT
CCTACTCCACCACCTTGCTGATGTCACCTCCCTAGGAATC
TTCTTCTGCTTTCTTCATGCTCACTAATATTTAACATTAT
CAAACTTAAAAACACTTATCAATCAAACTTATTATCAAAC
TTATTACCAATAAGAACCTATCCATCTACACAGCATTCTC
CCTCATTCTTATCTGAGAAATTTTTTAAAAATGGGGCAAT
GCCAAAAAGAGGGGCTGAGGAGTAAAAATAAAACAGAAAA
AATGGAGGACAGTCTTATAAAAATAATAGCTAGCACTTAT
GTTGCACTTACAGTGTGCTAGTTATTGTTTCAAACATTTT
AAATTCATGTGATTGTCCTAACTTTTATGCATTTGGTGAC
TGTTATCCTTATTTGTTCACAAAGTTGAAGAAATTGAGTC
ATAGGAAGTTAGTATTATAACTTTCCCAATCACACAGCCG
GTAGGTGGTGGAGTCAGGCAGTCTGGCTCAGTATGGACTC
TGAACACCTGCATCATGCTGCCTCAAGGTGCCCCATTCTT
TCCTCTCCCTCAACTTTCCTTATTCCTCTATGGTCATTCC
TTCATCACCACCTCCTTCACTAGCCTTTCTACTTCTTCTA
TGTAATTAATCCCTTCCTCTTGGTCCCAAATTCCAAAGTT
CAAATGCAGCCTCATACTCTTTAATTCATCTTTTAGGCTT
TCTTCCAGATCTTTCCACTTTATTCCATTTTTAATCTATC
TATGAGATGCCTATTTACAAGCTATAACAATCATGGAGTG
AATGAAGAGTAACACCCACTACCACACAACTAGAATTCCA
AGAGGATAAATTGGAGCTATAGCTTTCTGACTTGACACTA
AATACTTGGTGCTTGATTTTGCAGTCTGAGACCAATCTGA
AAAGTATTAATAATAGCTAACATTTGTTGAGTATGTGCCA
GATATTATTTCAAGCATTCTCCACATACTAACTCATTTAT
TCCTACAACAACCCTGTGAAGTAAGTTCTGTTATCATTGT
TTCACAGTTGAGAAAATAGAGGCATAGGGAGTTTAAGCAA
TTTGTCCAATGGCTAGCCAGAAGTGGAATCAGCATGGGTC
TCAGGCAGTTTATTAACACAGCCCAAATCTTAACCACTGT
GCCAACAGGTTTTTAGTCCCACATGCTCCATGGGAATAAG
AAAACTAATCCTTTCATTTCTATATCCTTTTTTTTTCTGA
TGTAAGAAACAAAGTTCCTTCCAAATGATCCATGTCTGTT
TTATTTACCATTTCAGAACTGTTACCAAAAATCTTCCCCA
AGTGCCAGAAAACCCTCAGTGGCTTTTTCTTTTTCTACCT
AATTATGATTTTTTTGGTACTATTTTTGCTTCTTTCCCTC
AGAAGGCTGCTGGGATAGTAAACATTCATTGACCTTTCAC
AGTAATTGGAAAATTTACACTAGGATATTATGATTAATAC
AAAGTATGTTCTCCAAATGTATGACCTTAATTTGGGGCTC
ATATCATAATCAAAGGAAATCATCTGATCCCTGGGGGTGT
GGGTGCTGTTCCTACGTTGCTCAGTCTGGGATGTCCAGAG
TGACTCACACTTGCCCCTATCTCCAGACCATCTCCCATGG
AAGGGGGTGACCCCTACCCACTTGGCAACTGATGCTGCTT
AGCTGCCAACATTGCTCCTGCGTTATCAACATTCTAACTT
CATGGGAAGGGCTGTGGTAAATTTCTGGAACGTGAATAGG
AAGTTCTTTTTCTAAACAGCCTGACACTGAGGGGAGGCAG
CAAGACTATAAGAAGTTTGGGTTGGGCAGAAGGCAGAAAA
CCAGCAGAGTCGCAGAGGACATGGTGAGTTCATTTTTCTT
TTGCCTGGGAAGGGGTTGAAGTGAATTGAAGTCATTTGGG
GCTGAATCAGGCAGGTAAAGGTTCAGAAAGTGAGGAATAG
CAATAGACATGGAGTGTTATGGTGAATAGCCCATGAGAGT
TTGCAAGTACTTCTAAACCTGCTGCCCACTTTGACCCTCC
CAGCATCCTTGTGAGTTGAGGTTATTTCCATTTTGGAAAT
GAAGCCATTGTAGCTTACAAAGGCTAGGTGTTTCACCTAG
GCTGCTCTGTTAGGCTAGATGAAGTCAGGATCTGGGTCCT
GTTCTCTGGCTCCACACCTGCTATTCTTCCTACTAGAACT
TACAGGGACCCTCTGAGAGTAGATCTTGGTAAACTTGCCC
CCCCCCTTTCCAAGATTGCTCTTCTCTCCGGGACAAATGG
GAGGCCGAGCAATGCAGGCTGAGCTATGCCCTGGGACAAG
CCTACAACTGAACGTTTTCTCAGCCCTATCCCTCCTATTT
CATTCTGTGAGCCCTACAAGTCTTCTGGGACTGATCTGGA
ATATCTATATAGTTTTAATTTCTTCCCTATGTCTCAATCT
TATTAGTGACTCAGTTTCGTCTTCTGTAAAATGGATATAA
CAATACTTTACTGTAGAGTGTCATTGTGAGGATTAAATAA
GATCATACTGAAAAGCATTTAGATCTGAGCCTGGCACATA
GTAAGTGATTAGGAAATGTTAACTGTTACTGTCAAAAGAA
AGAAAATTCTTGGGGTATAGTGGGGTTTGGGATCTCTGGA
AGATCAAAGGATAACTAGGCATTTTGAACTCAGTAATGTT
ACCTAGATAAGATACACATGGTTAGGCTACTTCTAATTTT
ATCCCCAACTTTCCTAGAACATCCCACCCTGTCCCATGGT
CCAGAATTCTGCAATCTGTGGCTAGGGAGGAACCAGATAG
GCCTCTACTTTTGGGTACTTTTCTATGGGACTCCAGAAAA
AAAGTAGTGCTTATGCTTGATTCATTTTACCTCTTTGCTT
TACTATAGCACACTTTTCAAATACTTACAATGAGGGTTTT
CTGTGTTGGGGAAAACAGGAATAAGGGGATGAGGAAGAGA
CGAGGAAGGACCTTGAGCTTGTCCTAAGTTTGACCACGAT
GACATAAGAATGTGGATTACTTTTGTTTTATCTTTTTGCA
TGTTATACTTCTGAATTGGTCAACTCTCTTCCTTCTCTTC
TTCCTTCCGTCTCTTTGATATCCTCTTCTGTTTCAAAGGT
ATAAACATATTGGATCATGGAGTTTTTTTGACATTCTGAT
GAAAGCTACAACTCCTCTTTTCCAGGTGAAAATGCAATGC
TCTTGATTGGGAACTTACATTTAAATTATGCTGATGTTAG
TCAAGGTTTTAGCAGGGTAAGGAGCACGTCTGGATTCTCC
TCTGTTTTTACCTTTTAATCATCTTAGGTCTGAGGCTTCC
AATTCTTAATCTTCCTTGCATTACCTGTTTTTCAAAATGC
AACTAAATGGTTCAGACTCCCCTGGGCTGGCCACCAGCTC
TTAAAATGTGCACCTTCAGAGTTCTATAAGTGGAAATTTA
TTAATCAATCCTCAAAAATCAAAATGATTTACTACATAAC
AGGTGGTACTGAGAAAAGACCCTGTGCCTAGAGAGTGAGT
ACATGGTGGTTCCATAAGTGAAATTCATTACATTTCTTCT
AGGTATCTAACCCCTCTGATTGAAAACCAAAATAAAAATT
TTATAAAGTCAAATACAAAGCAAATCCTTTATATTTATAG
AGCTATAACTCAGCTATGGTCCAACAAACTTTTAAAAAAA
TTTTAACTGTAGTACTTTATTTTTAATGCTAATATTTCAC
CCTAAATAATGGCAATCAGTAGTCTAATTTAAATGTATGC
TTTGATTCTAAATGTTGATGTCCAGGCCCCTTCCTGTCTT
TATTTGTAATTTGCTGTTTGGCCTACAGAAAACCTTTTTT
TCTCACCGTGTTTTCTTTTCTACCTTTAAGCTGGGTCTAC
TAATATCTGTGCCAAACCACCACTACTGCTATCCAGGAAC
GTAAGGGAACTAATATTGTATCAGTTGTAATGTCATGTAA
CGTCTGGGCTTTGCGACCAGCAAGCTGTATAGCTCTGTAT
CCCCAATGACTCTCATATCCACCTTTGCTCTTTGCATTCC
TATTGACCCCAGCCCAAGCCAGGCCCTCTTTAACTCCCAC
TGGGACTATCACAGTAGCCTTATCCTTTTGTAATTCAGCC
TCTCTGCTTCTAATTCATCAAAAAACATCACTATTAGATG
TATCTTTGCATGATATTTCCCTGTTCAGAACCCTGCAATT
AGATCCCTTCTGCCAACTGGTATTTGAGACCCAAAATATC
TGGCCCCAGACTTCCCAATTTTCAAGTCTCCTCTCTTGGC
TTTTCATTGCACTTCGAATAAAATCTCACCCCCTTATTTT
GGTGCCCAAAGCCTAGAGTGATCTGTCACCAGCTTCATCT
CATGTTCTTCTCCCCTTTGCTCATTCCACGCCAGCCACAC
TAACGTCTTCATGTTCCTTGAACACTGCACTTTGCTTCCA
CCTTAAGGCCTTTGAATTAGCTTTTTATTCTGCCTTTAAT
GCTCTTCCTCCTGTTTCTTACTGACTGGCTTCCTTTGGTC
ATTCTGCTCTCAGCTTAAACATCGCTTCCTTGGAGAAGTC
TGCCCTGACCTCTCTGTCCAACATAACGACCCAATCACTT
GATCAAGTAAACCCACTTTCATTCTCTACCTAGCGCTTAT
TGCTACCTTCTACTTTTCATGTTTACTTGTTTAGTACTGT
TGTGTATTTATTAGTGTTTGTTTCATGGTCTGTCTCCCTC
AATAGAAGGTATATTCTATGAGGACAGGAATTGTGTCTGT
TTTGACCATTTAATCCCTGGTCCCAAGAGCAGTGCCTGAC
ACATTGCAGGCACTTAATCAACAGTTATTGAAATAAATAA
TGGAGAAAAACACAGACAATAATAAGGGAGCACCTATCTT
GGTATGGGGGAGGAAGCAATTATGATAGAAAAGCTCCTTT
GAGAAGGACATATTTGGACTTATAGAGCTAGACAGACACA
GAAGAAGAGGGTACTCTGGGCACAAGAACACAGGGAACTT
ATAGTACATTCTGGAAATTACAAGATGTTTTGTTTTAAAT
GCATTGTAGAATTGTGGAGGGTGGGTAGGGGGTGACTGAG
GGATAATGGCAGGAGACAAGAATAGACAAAGAGGAAGAAG
CCATGTCTTGAAAGGTCTTGCATGTGTCATCTTGAAGGGT
TTCTATGTATTGCTCAGGGAGTGGGAACAGCTGAAGGATT
TTAAGTAGTGAAGCAGTATGATCATATTTTTATATGAGGA
ATATCATTCTTAATGCATTTTAGAGAAAGAATTGGAGACA
GATGATCTGGAGGAAAAGAGAACCATTAGAAAATGATTTC
CCTGGTCTGGAAAGAAATGATTACGTCTAAGCTAGTATGT
GGCTGTAAAGTAGGAATCTGGGGAGTGGCCAGGTATCTCA
TCAGAAGGTAAAGTCAACAGAATTTGATGACAGATTGATG
TGAAGGATCCAAACAAGGGCCTTCCCTCCCTGCTACCATT
TGATGGAAGACTTCCAGGTCTCTGTGGGTGGTAGGTGAGG
GAGCTTGAGTCCGTGACACTGCCGGTTAGTAAGAACATAT
ATTCCTTATATGAGCCCCCTTTGGTGCTAGAGCTTTTCAA
AGTCATACCCAGTCAAGAGGTTAGATTGAAATTTGCTTTC
TCCTCCCCCAGTGTCTGGGCAGAAGGACAAAGGATTGAGG
GAGAGACACTGATTCAGCCTTTCTAGAAATATAAAGCTGT
GGTCTACAATGTAGACAGGAGAGCAGGATCTCCTTTCTGT
GGAATGATTCTTACCAACTTTGTAAGCTACCTGGAATGCT
GGCAAGCCATGAGACAAGAGTCTACTGGCCTCTGGTACCT
CTTTCTGTGAAATGTAAGGTCAAGGGAAAAACACTTCCTC
CTTCCACTTTCTCTCTGCTTCTTTCTGCACCCCACAATCA
CTTTTAGTTCTTTGGAAAAGAAAAATCAAAGATGCTTACT
GAAGGTTTACACAGGCGCAGGATGTTATTCTAATGACCCA
GTCTCGGACTCCTTCCCAGGGACTTCCAGTTTGAACCAGG
CTGCCAGAGAACATTAAAAATTAGCAGAGCATGTGGCTGC
TACTCCTAGAGAGGAATTTCCTCTTGTTTCAACACTTAAC
TTGCTTAGTAACACAGGACAGAGTTCTTAACTCTTTAGCA
TTCTAGATCCAGCACCATCCTGAAGACTGTACTGCAGAGC
AGGAGCAGATGTGAGAAGGCCTGCCTTCTCCACCCCCCCA
ACAAGTTTCAGAGGAAAATTATTACTCAAGGAAGATTTTT
AAGCATCATCCATCCTCCATACCTCCACCCCAAACCCTTA
TCAATCACCAATCAGTCAAGGTGCTACCTTACATTTAACA
CAGAGATTTGAACTTGGGCTCCATTAAACATGGACAGACT
TAATGGGTTCATAAACCATTTGAAATTGTCTAAAAAATTG
CAAGTGTACATTTTTTGAAGACGTCTGACCATAGGTTTTA
TCAGACTTTCAAGGTTCATGAGCCCAGCAAGAATAAGAAT
CACTGTGTTAACACAATGTACACTCAGGTGAACAAGCTTG
GGCAAATCATTTAGACTCACTGAGTCTCAGTGATGGGGAG
TGGTGGCCACCCCATCTTGAGCATTCATGGTCCAAAGGAC
CAGCTGCAGAATGCCAGAGAAATGCTAAGTTGATTTGGCA
GTAATCTTTGTGGTCTATTAAAGCTCTGAAATAATCTATA
AAAGGTGATCCTGGTATTTGGTGATTAAAAGAAACAGAAA
ACTACCATTGGATTAAAGCAAGGGATGCACATTAACTTGC
ATTTTCCTTTCTTAGATGTTGTGACTTGATCAAAAGCACT
TACCAGTCCTCTAAAACCTTAAAATGTTTAAAACCAGCTT
GCTGAGGAAATTTTATGTAAACCAAATCTTATTTAAAGTT
TAAACACACAAATCAAAATGGGAAACAGTGAGCAGAGTTG
GGTATGGTGATGGGGGGTCAGGAGCCTCATCTACTCACCC
TCCCCACACTCTCCCCTGAGCTGGCCCAAAAGCCAGAGAA
ACCCTAGAAACAATTCATTCAGGGAGAAAGCCACTCCCTA
AGTACACCACAGGAAGAGTACCACTAAATTTAAAGTCGCT
GCGCTCCTCCAATCTGCCCAAGTAGAAACCCCGCACAGGT
TCAAAGGCAAACACTGGGGTCCCCTCATGAAAGCTACATC
ATTGTGCCATTCAGCAGCAATGTTTTTTCTTCTGTACCTC
TAAAAATATTCTGGAAAACTATGCAACCTCTCACACCTTT
CTAAGTGGAGAGCTAAAATTTTTGATCATAAATTTTAAAA
GAAAAGATTGAATTTTTCCAATGTATTATCAAGATTGGCC
TTTAAAAAAAACCTGTTATATCATTTCTTAAAGTTTACCT
AATGGAATTAAATACTAGCATGATCTGATCATCCACATCA
CTTAAAAAACTATAAGCAAGCTCTTAATAATAATAAATAT
TACATTATTCATTTTCTCTCCTGTAATATTTATTTCTATT
CTACTCCCTCTACAGAATTTTAACCTCATATAATACATTT
TAAGCTTAAAGTCTTTTCTTGATTACCCTATCATGCTTCT
TTGCAAAAATAAAATTATAATAAATCATAATTTAAGAGAT
GTTAATTTTCTGAAACCATAAGTCTCTATGTGTTAACATT
TTTTCTTTTTGATTGAGTTAGCATCACAATTACTTTTAGT
ACACAAATAAACCATCATAAATATACTACAAGTTTTGATA
AGTAACTTCAACTTTTATATTTAAAATGCTATTGGAGACG
CATCTCTAAATGAAAGGGGGGGTCTCTTCCCCTAGTCATT
CATATATCCATGAAGGAATATTATTAATCAACCAGATTAG
AAAAGTTCAGCATCCATCTTATTCCTATATCTCATTTTTA
AAGATTTAAACATTGAGAAACTTCATTCACATTAATAAGT
AAAATGGCAATGAAAATTTTATTTTAACAATGTCTCTCAA
TTTTTTGAACTCCTTCCAAGTTATATGCCCCAAATTTTAT
AGTGATTTATCATCAAAATTTAGTCAAAGCTGATAATTTA
ATTGGGTCCTCCCTCAAAATTGATGAAAGGAGAAAAAGGG
AAATCACTGGAGCTGAAAAAGGACTGGTTACCCTATCATT
TGAATCATCCAAATTCTTACTACCTATATCAATATTTTGA
ATTGTCCCCGGCATACCAACGTATTGTACGTCCAGGGGCA
AGGCTCCACAATAAATAAGAGTTAGATTAGTAAAACGTAT
GATTTTCTTTTGTCAAGTAGGAGAAGGTTGTGTTTTTGGG
CAGCTTGGTTTTAGGAGAGGATACATGTGAAAGTTGAGAA
TCTGAATATAGATTTATTTAACACTCTCCTTGCTTGGGTA
CCCCTTGGGAAGTCAGGCACATCCTGGTTGGAAGATTTCT
GCTCCATCACTTGGGATGGTACTTTTTGAGTATTGAATAG
AAATGTGGTAGTAATAATAGCTGGTGATACAATACAGTGC
AGAGAAAACAATGGGGTTAAGTCCCCTTTAAGGGATTGTC
ACCCTACTTCCTGTACAAATAAACAGCACCATAAATCATA
ACATTATGATACTTTCAGTGTTTAATCACAGTTCCTGCAG
AGGTCAGCTGATTTGTGTCATAGGTTATAGGAGCACAAAA
TATGCCTACTTATCAGAGCCAATATTCAAAGAAACTCTTA
GATGGAAAAGTGCCAGGCTTCTTATACCAAGATAACCCCA
CTATCTGGGAGATTTGTACTAATTTGTGTTGTGTCTTTGC
CAGGATCTGGTCAGGCTGTAGTCAGTAGTGCATGTGCACA
CGTACACACACACACATATGCACACATATATCATCCCATA
CCATCACATGCCCCATTGCTGGGGCGTGGTCTGTGGCAAT
TCAGAATTTCTATACCAAAGGGGTTTTAGGTAGCAATCTG
GCTACAAGAGTGGTAAATCCACAAGTGCATAACATATGCA
TTGTTTTTATGTTGGTGGTAATGTTTGGGTGGCTTTGGAG
GGGAACAAATGCAGCAGCTAGGCTTGGTCATGTTGCACAC
TCTATCATCCACAAGAGCAACACAGCATGGATTTGGAAGC
CTGGAAATTTATAAAGGTAAGAAAGTAGAATAGAAAGAAC
TCTTGTTTCAGAGTCAGGCTCTGCTGCTGTCCTTTTGAAT
ATGCTATTTAGATGCTCTAAGCTTCAGTTTTTTCAAGTGC
AACATGAGGAATTTGGACAAGATGGGCATTTCTAGAACTT
ATTTGTCTAAAAACATTTTTAAATATTCATAGATTTGATT
AAATCCCAACAGAAAGGAGTTCATGAGAAATAATAGTTGC
TATAAATCCAGGGGGAATAAATTTATTACGTATATATTAA
GAAATATTAAATAGTGTATATATTAAATATTAGATAGTAT
TACAGATATGTGCCAAAATGAAAAAGCAAGAAGATAAAAT
ATAGATCTATATTACAAAATAGATGGTAAAATTAGTTGAT
GCTCTGTGCATCAGGGTATAGGTTAGATATTATTTGTGTG
GATCAAGGAGTTCTCAAGTGACTTTCTATTATTCTTGGCT
GTGATATGACAGTTCTTAAAAGAAGACTATTGCATAATAA
TAATGGCAGCCATATTCATGTGTTTAGTATTTTTCTTACA
TACATATTAAAAATATATCTTAAAAGAAAAATATTGGTGG
CACAAAGTACCCAATAAATATTTGTTGAATGAATGAAGAA
ATGAACTCTGTCCTCAGCCATGCTACAGTATCCATCTAGA
GTAGGACTCAGAAGCAAAGCAATGAAAAGAAGGAAGCAGA
GGGCTTGATCCACCTTCCCAATGGAAATAGGCAGAATTAT
AATTCAACATAATAATTATCAACTAGAATTTTTTTGCCAT
GTTGGTGGTATACCAATACTAAAAGAAATTTTTCTTTTTT
CTTATTACAGGCCAGCTGCCTCAAAGCCATCTGGAACCAG
AGATTCCAGCAAGTAGTCTTTGGAGCTACCCAACTCCTTT
GCTTCAGTGCCCTGATCTCTGGTAAACTTTATACTAACCC
TTCACTTAGCCCTAAGTAATTAGGGTAGAGTCCAGAGCCA
AATGGGAGAAGTTAAGAATGATAGCCAGTTGTGGTGAAGC
ATGGGAAAACTGTCCAAGCCCAGATTGCTGGAAGAAAATG
TATCCAACACCATCATATTGGTAGAAAAGGCTTCAGAAAG
AACTTAAACTGATATATTCAGGACCAATTTGTCTATTAGG
CACGGGCCCATAATACTTTTAGGGACCCAAAAAATGTTCG
AATTTCTCTTATAATAATTTCCTTTGAAGTCAAAGAAAAT
GTCTTAATATATAGTGATATATTCATCATTATACCAATGC
AGTTGCAAAATATAATTTTTAATATATTATGATGGAGGAA
GAGGCCTACAAAGATAAAATTACATAGAGTCCATGAAAGT
TATAATGCAGTCCTGGCTATATCAGAATAAAGTCTTAAGG
CAAAACAATGCTATAGAGGTGTCAGTGAGGGAGGTACAAA
CACGATCAACCCTCATGCAGGCTGCAGAGGAGAGGGTTGA
GTAGAAACAAGCCTTTATAAACAGGAAAGGGAGCCATTTC
CAGGCCTGATTACTTGCATTGTACACCTCTTCGTGTGGGA
ACTGGCCTCTTCTGCCCCGGGTGAGCTCCCAGAGGTTATG
ATAACAATACTTTGCATCATAGCATCTGTATACTTTCGAA
GGGCACATTCTTTATTTCATCTGATATCACAAACACTTGT
AAAGAAGGGCTGATTTGTGCCCTATTTTAATACGTGAGTA
AGCAGACATGGAAGAAGGAGAGTAATTGATCAAAGAAAAA
GAGCCAAAAGAAATGGAATGAGTATAAAATCACACAGCAG
GAGATCTGATTTCTAACCCTGGCTCTGCCACAAACCTGCT
GCGTTTATGTATTTACTGAAAGTCTATATATTTATTTATT
TACATATATTTTATATATTTATTTAAGTATTTAATGAATG
CATATTAAGTACCAAACTCTATGCTTGGTGCTAAGGATCC
AGAGCTAAAAAGAGACCAGCATCAGCGATTTACAATCCAG
CAGATGTGGACCATATTGTAGAGACATTACAATACACGGC
AGTAAAGGTGGTGGAGGCAGGGACCAGGTGCAGCGGGAGC
CTGGAGGAAGGAACACTGAGCCTACCTGGGAAAGTCATGA
AAAGCAGAGGGAGTCAAGTTTACCAGGCATAAGAGGGGAG
GACAGCCAGGATAGCAGGAAGAGAATGTGCAAAGACATGT
AAGTGGGAGTTCTGTTTTGCCAAGAAGACAAACATGGTGG
GCAATGAGGCTGGGCCAACTGGTGGGCTCCAGATCGTAAA
GCATCTTCCTTTCCACGTGTGAAGGCAGAACCTGCCATTA
AGACATTTTATGTGTCATTTAATTTGGGTTTGGGCAAATT
ATCTAATATATCTCCTTCACTTATAAAAGGAGAGGCGTAA
ATTTGATGACCTCCAAGGTCCCTTCCAACTCTGATATCTT
ATGATTCCAAATCTTTAACACCAAGAATCCTCAGAAGAGG
ACATTTTCCTGTTCTGACTTCATGTACTCTTTCAAGTGAA
AGGTGAAAACCACTCTTTTTTCCTTCAAACAACGACATTA
GACATAAAATAGTCATGTCTGGGGTATTCATCTTCTGGTC
AGAGACTCATCTGACTATGCAGAAGTATACTTATGATCAC
GGCCTCCTTCTGGCAAGGGATGCTAACCTGGCACTGATTC
TGCTTTAACCTAGAACTGACAAATCAGAAAGAAGTGGCAG
CGTGGACTTATAATCACAGCACAAAAGCATACTCATGGAA
TTACTCCCGGGCATTCTGCCAGAAGCATTTCACAGATTTA
GTGGCCATCCAGAATAAAAATGAAATTGCTTACCTCAATG
ATGTCATACCCTACTACAGCTCTTACTACTGGATTGGGAT
CCGAAAGATCAATAATAATTGGACGTGGGTGGGAACCAAA
AAGACTCTCACCAAGGAGGCCGAGAACTGGGCTGACAATG
AGCCCAACAACAAGAAAAACAACCAGGACTGCGTGGAGAT
CTACATCAAGAGTGTGTCGGCCCCTGGCAAGTGGAATGAT
GAGCCCTGCTGGAGAAGAAAGCGGGCCCTGTGCTATACAG
GTACTGCCTTGTCTACTCGGAAACAAAACAAAACAAAACA
AAAAAACACCTTCCCTGGTTGGCCAGTGTAAATTCCGGGT
TAATATTGTGGAGTCACAAAGGCAGGGACATGAAATCAAG
GAGTACACTCAATCAATCAGTGTTAGTGGGCACCTTGAAG
AATATAAGATCAGGATTAGAGAAAAACAGCTGTTTGAAAC
TAGAGGGGAATTTAATATCATCTGGCCCACCCTTCTCATA
TTGTAACTGATGAAATAGACACTCAAGAAGTTTTGGTTTC
TTATGACTGGAAACCAGTCTCTTAAATTTTAGGTCTTGAG
CTTTTTTCCACTGCCGTACCTTAGTATAAGAGAGAGTATA
AACTGAGAGGGAATTTAGCCCTGGCCCCTGGGAGACACAG
CTGTAGCTAAAACCTTTTGAATGCCAATGTGTTCCAGGCA
TTGCTATTAGTTCATTTAGTGCATGTGTCATTGGTTCATT
CAGTATTAGCTGCACTTAGTCCTCATGACAACCTCATCAA
TCAGGTCCTTCCATTACTCTTAATTTGCTGCTGAGGGAAA
GGCTCAGAGCTTTTAAGTAATCTGCCCAAGGTTCTAAGCT
AGCTGATGATGGAGCCAGTTTCAAACACAGGTTGACTCCA
AAGTTGGTATTTTTTAGCCATATATGCCATCACATTCTTT
GCTCTACATTTTTATGAGACAATTTGAGAACATAACTAAG
AATGTAACTAACACATCTACTGGATTTTGGTGGGAGGGTG
GGGAGCCAGGAAAGGGAAGTAGTAACCAAAGGGGAGATCC
TGGGGGTATATTTGATGCTCAATTCTCCCAGTTCTAGAGT
AAGCAGACATGCATGAAAGCTTGGTCTTCCTGTAGTCAGG
AGCCTAGTGCCAGAGCTGATCCCATCTTTCTGATGTTGCT
TCCTGTCTAGAGGGGCCCCTCCTGCACTTTGTAGCACACA
ACACTGTGGCGAGGGAGAGTATGGACTACCCTGAGCAGGA
GGGTCCTAAGTACTCTACAGCTTCTTTGATGAATCATCAT
ACACATGCCACACTCTGCTATATATGTTCTGAATTCTTTA
GATTTTAAACACCTCCCCCTCAGAATCCATCAACAATACA
CATATGGAACAGAATACACAGCATATTCCTTCTACATCTT
CCCTCTCCTCACCCAAACCTCCTAGCTGAGGGAAAGCATA
TCCATGAACGCATCGTCATGTAGTCAGATCTCATGTTATA
AATAAAGTATTTATTTATTAATTAATTAATGGCCATTTAT
TCATGGACCAGGATGGGCATTACATTAGTTCATCTGACTG
CTCTCCCAGTTGGCTCTTTACCCTTTCTGGGCAATGCCTC
CCTAGAACTGTCCTTTATCAGATTATCTTGCCTGCCACTA
GCTGTTTCAATATGCCACTAATTTCCCCCCTTCTCACCCA
AACTTCAACATCCATTTCTGTAAGACAGTCTTCCCCAGTA
AAGCTTACCAAAAAATGGCAAGATAGAAAAGAGTTTGAAA
ATTACTGTCATAAATGACGCCATTCCTCTAACCTGCAACA
ATGGCAGACATCCCTGATTGGAACAATTTCACCTGAACAC
AGATGAGTTCCATCTCTTACCAACAAAATACTCTAGACAA
CCACTACCATTGATTGGCATTTTTCCATCCAAAATGTAAA
GTATGTAGGGAACCATCGATTCTCTGTGGGAAATAGATGA
GAAATAGATATGTATACTGCAACAAGAAATTAAGTGATTT
CTGGAATAATTCTCTACACGTCAGGATTTGTTAGACCTCA
GAACCAGGCTATCAAAAAAAGATTTATTCACTGAATTATC
CTTATTCTCCTCCCTGGAGATCCATCCAAAGGAACAGACA
AGTTGCTAACCTGCCTGGAAGCCCTAAAATGGGATAGAAT
ACAGAACGTTGCCCTTTTTTTTTATTCCTAGAATTTTGAG
ACCCTCAGGAAGCTACAATCATGGCAAAATTTATATGCTC
CAAGAACGTAAGGCAGGCAAGTGTTACTACTGTTAGGCAC
TGGTGGGGTCAAATTTAGGGGCAAGGTGGATAGGATGGAA
GATGTGGACCAATCCTACATCCACCAGCTGCTACTGCCTC
CTGCGTCTTCTCTTTACCTGGAACTCTACCTTGTGCCTCA
GGGCAGCTGCACCAAACTCACTGGCTGCCATGGGAACTTC
CTCCTGTAGAAGCCTGTGTGGTTTATAGAATTATGGCATC
TCAGAATTGAGAGGACACACAGAGGTCATCTAGCACTAGC
ACAACCCTCTCTGTGACATATAGGTTTCCTCTTATAATAT
ACTCCAAAGTGGATCAACACGTGGCCAGGGCTTAGTACAG
AGGAAACGACCACCAGAAAGCAGTCTAGCCGCAGACCTTG
TCCCCAACCATGACCCCATCAAAAAAAAAAAATCATTGAA
AACATTCTCAGTGCTTTCATAGTATCAACTCCGATACTGA
TCCTCCACCAAGTACATATACCCTTAAAGACTTCCTTGCA
GGAAAGAAGCGTTGGCCTTTCTCTATTGTCACCCAAGTGG
CATGGACTTAGGGAGGAGGTCATGGCAGGTGAGCCATGGT
CTCTACCCTCTAAGCCTGGTATGTTTAGCTTGGGAAACAT
CCCCTCTTAGGGTTGTTTTTCCTTTACCAGGAGCAGGTCT
TAAACATCTCATTTGGCTGCTCTACTCCTCCACCAAATGC
CCATATGGCAGTGGGCATAGATTTGAAGCAAACAAAAGGT
GGAAGGGTCTGGTCCCTAACGTTGGGTAAACTGGGCTCAG
AGAAGTAACTTGCCTAAGGCCATGCAGCAAGCAGGCAGCA
GAGCCAGGATTCAGATCCTATCTCTGTGACCCTGGCCCCC
CACATCCACTTCCTAACCCCCATGCTGTAACATGTGGCAT
GAGGGCTTCAGTGATAATTTAACTCAATGAATACAACACT
TGTGGTTAGAAAACCACAACCCATTTTGTGCCACACACAG
GAGTTTCTCTGTCCACACATCTATCAGTGGCTCCATTTGT
CCCTCTCTGTCCACACATAGCAATGCCCCCCTTAGGAAAC
ACTATATGCAGTGTGAAATGAGAGCCATGCAATGCTCCAG
CAGACTCCTATGATGCCTTTTGCAAGGAACAGGTTGTTAA
TCCAGATGGAATTGTGGTTCTCTGTGGTCTGGCTAGCTCA
TTCCTACCTAACAGGGGTTGAGTCTGTGGCTCAGAATAAG
AATCCAGCTTTTCTTAACATCTCCTGTGAATGTTCATGAT
TCTGACCTTGCCATATCTATGCAGCCTCCTGCCAGGACAT
GTCCTGCAGCAAGCAAGGGGAGTGCATCGAGACCATCGGG
AACTATACTTGCTCCTGCTACCCTGGATTCTATGGCCCAG
AATGTGAATATGGTGATAATATTTTGTTGATATTATTTTG
GTCACTGGTCTTATGCTAGGTGTGATGCCAGGAAGTAGAT
CATGTTGGTGACTCTCCAGTGAGTGCAGGCTAGTCCTAGG
CCCCTTCTATCATCTGTTGTCTGCTCCACCCAAATTGTCC
CTAGACACACACTCTGGGTAAAAACATTTTATTCTTGGAG
AGACTATTAACTCATAAAATTTCAAAAGAGAAAAGGGAAA
TGCAAAGGAATCAAAACAAAGAGAACTCTTTCAGACTATT
TTACTTGTTTGAAATAAAATCCAGTGAAAGAATGATTATT
TCCCAAGAGGCAGCCAGTACAAAGGAACCAAATAAAGATG
GATGGCTTGGGTCAGAAGCTTAGAAAGTTAGAGTTAAGAG
GATTACACAAATAGTTCCAGCTTTCAGCAAATCTGACATC
ATCTTTAAGTCTACAATGAAAAAAAAATCAATATTTTTTC
TTCCACAGTCAGAGAGTGTGGAGAATTTGACCTCCCTCCA
CACGTACTTGTGAACTGCAGCCACCCCCTGGGAAGCTTCT
CTTTCAACTCACAGTGCAGTTTCCACTGCCCTGAAGGGTA
CCAACTGAGTGGACCCAGCAAGCTGGACTGTTTGGCTTCT
GGAATCTGGACAAATAAGCCCCCACAGTGTGTAGGTGTGT
AGACCCTACTCTTTCCATCCTCACTAACAACTAGAATTGG
GGGGTGGGGAGCAAGACGGAATGAGCTATCTTCATTAAAA
AATGTGAGAAATAATGAGGATCTATGTTAAGTGGAAAATT
CTGGTTATCACTGTTACCTGTTAACCAGACTAGCACTAAT
TTTGATTTTCATGGTATTTTGTATCTGTAGAGTTACTTAA
TAAGTTTAATTCTTGATTCTCAGGCAAAAACATTACAAAG
GGACCCCTGTCCCCTTATTAATTACAAAGTGAACTGAGTA
TAATGATGAGGTCTTACGGGTTGAGTATCATTAATCTGAT
CACTTTACCTTGCTTCTCTAAATGAAAAACAAGGGTGTTT
GGATCTTTCCAAAGAGTGACTGAAAGTACCATTTAACCAA
CCGAGTGTATCACCCTGTCTGCCACTTTGGGAAGTATAGC
TGCTGCAGGATCCAAAGACTTCCAGGCTGCTGGAAATAAG
TTGCTAAGGGACTCACACCATTGTCCTGTGGTTGTTTCTA
GCTGCCCAGTGCCCACCCCTGAAGACTCCTGGGCGAGGAA
GCATGACCTGTCTTCACTCTTCAAAAGCATTTCAGCACCA
GTCTAGCTGTAGCTTCAGTTGTGAAGAGGGATTTGTATTA
GTTGGGTCAGAGGTGTTGCAATGCACAGCCTCAGGGGTAT
GGACAGCCCCAGCTCCAATGTGTAAAAGTGAGTTTCAGGC
AGTAGGGATGTATAATGTCCACTGCATCCCGTCCTTGCTG
GGCATATGGATGAAACTAGCCACCTTATAGACAAGCTGGC
CTGAACTGCCAAAATTTAACTCTCCTTCCACCTGCTACCC
AGCTAGATTGGGTACATCTGGGACAAGAAAAGTATTTCAG
ACTCTAGAAAAACAAAAGGCTGAATTTACTACAAACAAAA
TTAAAAAGTCCTCTCTTCCCCAAAATTCACAACCCACAGG
CAGTTTCAGAATGGCCTCATTCATAAATTTCACATAAGGT
GGGAAAGGTAGCATCAGCATCCATAAGTAGGCATTAGAAG
ACCTGTCAGGACAGGTTTATAGATGTATGGTGAATAGAGG
ACATTAAGAATAGAGCTTGGAGTAATACGCATTTTTAAGA
GATTCAGGTTGCCCTGAGGCTGTGTTCCCTGAGGATGGGA
GCTCCAAATCTGGACAAACATCATTAGGGTCTCCTGACCC
TTACATCTTCCTAGCTCCATCTCCATTTCCAGAGCCATTC
TACCATTGTTCTCCAGCTGTGGGCAGGATTTTTCTCCTTC
CTAGTACCTTTCTCTTTCTCTTTGGTTGTCCTCTCTAGCT
GTGCAGTGTCAGCCCCTGGAAGCCCCCAGCAGAGGAACCA
TGGACTGTGTTTATCCACTCGCTGCTTTTGCATATGGCTC
CAGCTGTAAATTTGAGTGCCAGCCTGGCTATCAACTGAGG
GGCTTGGACACACTCCGCTGCATGGGCTTTGGCCAGTGGA
CTGCACCCTTGCCGGCCTGTGAGGGTAGGATTTTCTTTCG
GCAGCCCCCAGTCTGTCCAAGGAGGAGTCATTGCACTTGG
AGTAGAAAGACCAATGGCTCTTAATGTCAGGGTGACCTCT
TCTAGGCTCTGACACTGGAGCAAGTTGTTTAACCTCTGGG
AACCATGGTTTTCTCATCTATGAAATGGAGCTAAGAATCG
CAAGGTTCTTTTGTGGGAATTAAGTATATTAAAAGTATAC
AGTTAAAGAGCATGCTTAAAGTACCTAGCATAGAGCTGGG
CTCTTGCTCAACTTTAGTTTCTGCTTTTTTTTTCCCCCTT
CCTGCCCGACTTGTGTATTCAAGCTATGGGACAATGTCCT
ATACTTGAGAGGGAGTCAGAGCAGTGGCTAAAGTGGCTAA
AGAGAGAGATACCCCCTGTAGTCTTTGGCGGCAGCCTTTG
ACAAAGGAGCAAAGGAACGCTGCATCGAAAAAGAGTGTGT
GATGCAATCCTAGGCAATTATATAACACCACAAAACTGAA
TTCTGTGCAATTGCTTATACCTTCAGCTTATAAGGCAGAG
AGGGGTCATGAGAGAATAGGAAATTAAAGGCAAATTAGTG
AATTCCCAGACCAGACCTAGATTACAAACCCAGCTCTCTA
CTGTCTAGCTGTGAGACTTTAGGGAAGTCACTTAATATTT
CTGAACCTCACTTTTCTCATCTGTAAGGTAATAAAGAAGC
ACTGTAGGATCTTTTTTCTTAAATGCCCCCATCCTGCAAA
AACCAGAGGTCAAAGTCCAGAGTGAAAGGGTGGTCTGTAT
ACTCTGTAAAACCCCCAGGAATAGCCTGAAGATGAAATGG
TTTATCCAGGAAGAGCATGAGGAAGCCAATCTTTATCAGA
ACTGAGGTCATTCAGGGCTTAATTGTGCTCAGGAACTCAC
CCTGGGCTGCACGCACTTGGCAACTGAAGTCTAATTAGGA
TGACATCCTGTGCTCCAGAGACAAAGCCCATTTAGGATCA
TTTTATAGGGCTAGGTAGTAGTGTCAACAATAAGCTATGC
TAGTCCATCTTTTGCCCTACAAATTCAGCCTTTCCCTGTA
TCTACTCTTTCCGGATTCAATTTCACAGATAATGTCAATA
AATATTTAATGACCACCTTTGATGTGGAAAACACTGTTCT
TGGCTTTGGAATACAACTCTGAACAACTGACCACAGCCTC
AAGGAGACTGTGGTGCAATGAGGAAGAATTACAGTCATGT
ATGAACAACACAAGAACAGAGGGCTGTGGGAGCACACTGG
AGGTGTTCCCACCCCTGAGTTGGGATGGGAAGAGAGGGCT
TCCCAAGGAAAGTGACGTCTAAGCTGAGACCCGAAGGGCA
GGTGAGAGTGGGCCAGGCAAAGAGGGGCACGCGAAGGTGT
TCTAGGCAGTTTCCCTTTGGAAAATGAAAGATTTGGGATT
CTGAACATACTGACAATGTGGGTAGGAAAAAATGTAGCAT
CCCTGGGAGGTTTTTCTGAGAAAGAACTGGGCCCTTGCAT
TACTTGGTTTTAGAAGATAATTTTTCTGCTTAGCCATTTC
GTGCGAGCCACTGGAGAGTCCCATCCACGGAAGCATGGAT
TGCTCCCCGTCCTCGAGAGCATTCCAGCACAACACCAGCT
GTAGCTTTCGTTGTGCGGAGGGTTTCACGCTCAGAGGAGC
TGAAGTAGTTCAGTGTGCTGACTTGGGACAGTGGACAGCA
CCAGCCCCCATCTGTCAAGGTACTGTGATAGTTGTAATGT
TCTTCTGTGTGTCTCAGCTCATCAAAGGCATCAGTGTCTG
CACTGAGCACTGTCATGTATTTATTCATCAAACATTCATG
AAGAACCTACTATGTGCAGGCTCTTTGTGCCTGGCACTAG
GGATGAAGTGGTGAGCGAAGCCAGTCTTAGGCACAATATG
TGCATTACAGCATAGTCAAGGTGAGGGTTGCATTGACTGA
CACGTGGGGGGAGCACTGGCATGAAGAGGGTGTGGTTTGG
GGGAAGGAATGATGCATGAGGAATAGCATGGGACAGGAAG
AATAATGGACAAGGTGTTTAGTCTGGCCCTGTCATTTCCT
GTCAGTAAGCTTCTGGACTCTGAGGCTCAATGTCTTCTGT
AAAATGGGGGTACTATTATCTGCCTTATGTACTTGCTCAC
TGGTAGTTGTAAAAGCAACTTTAAAACTCCCATGAGCTTT
ATAGGGAAAATAATGATGATGATAATAATAGCTTATAAAT
CAAGTGTCTTTGGTCTGATTTGACAAAATCAGAAATATTG
ATCCTCTTTCACTATTTCAGGTTTTCAATATGTTGCTCTT
ATAGAACTAAGGCACAGGGGAGTCATTAGGGTTACTTTTT
TACAAGGGGTACCTCACACAGAAGTCACGTTCCAGAAGTG
CAATTTTGACATTTTGTGTTCTCGTTTACTGAAACCCCTG
GGCAATTTATGTGACTCCCCTGGGTCTAAGTATATCCTGA
TTTTAAAATGAGGCAGTGGTTTGAAAGCAGGGTCTTGAAG
AGATATTTGTACACCTATGTTTGTAGCAGCATTATTCGCA
ATAGTTAAAATGCAAAAGCAACGAAAGTTTCCATCAATGA
ATGGCTGGATAAGCAAAATATGGCGTGCACTTCCAATAGC
GTATTATTCAGCCTTAAAAAAGAGGGAAATTCTGACTTAT
GCTGCAAACATGCGTGAACCTCTAGGATATTATGCTAAAT
GAAATAAGCCAGTCACAAAAGGACAAACTGTATGCTTCCA
CTTATATGAAGAACTTAGAGTAGTCAAAATCATGGAGACA
TAAAGCAGAACGGTGGTTGCCAGGGGCTAGGGGGAGGGGA
AGAAGGGAAGTTATGGTTTAAAGGGTAGAGAGTTTCAGCT
TGAGATGATGAAAAGGGTTTTGGAGATGGATAGTGGTGAT
GGTTGCACAACAACATGAATGTACTTAATACCACTGAACT
GTATACTTAATACTGGTTACATGGTAAATAGTAAATGTTA
TGCTATATATATTTACCATAATAAAAAAATTGAAAAACAA
AACAAAAAAGGCTGTGGAGGAATAAAGGGCCATGCACCAT
GATGGTGAGATCTAGTGAGGGTAATGGGATGCATTGTGGA
TGTGTCGAAGAGCCCTTTAATATACTTAAAAGGAATCATA
AGGGCTCACTTAAGCCATTCTTGTCTCTAGGCAAGTAAAT
GTCTAATTGTCTGGAACAGATAGTTGGACATTCTCTTAAG
CATCCAGAGACGTGGTCTCAGTAACTCCCTTGATAGGCCT
TCTGAGTGTTTTGTACGCCAGCACTCAAGGTCCACATCTG
ATGCACAGCCTTAATGATAATACTACTATCTGTTACTACT
ATTGCTACCACTGCTGCTGCTGTTTCTACTAGCAGTAGTA
GTACTACTACTACTACTAATAGCAGCTAATATTTATTGAG
CACTTTCTATGATCTCATTTAGTCTAATCCATGAGGTAGT
TACAATTATTATTACCCTTTTAAAGGCAAGAAAAGACTTG
ACATATATAGAATACATGTTCTCCTTTCATATATGATCAT
CTATTTTATATTAATATATTTTAGATCATGATGTATTTTT
ATTCTTTTCACTTAACATTATACCTTGAGATACCTCCCAT
ATAGTTCACCTTTCCAAGGTGAACTATATCATTTTTAATG
ACCTTTAATATTTCTTTCATGGATACACCATAATATATTT
TCAGCCCCAGATTAGTGGCATTTATGTTTGTCTTCAATAT
TTTGTTCTTACAAATAATGTCTTGATAAAAATCTCTAAAT
TGACTTTTTATGTGCATCTTGATTACATACTTAGCATAGA
TTCTTGGGTCCAAAATTATGATAGTTTAAAAATTATTGAT
ACATATTGCCAAAATAATAATGGTTTAGCATTTTACTAAT
AGAATCCTTCATGTGCCTTTGTAATTAAATGACCCTTCTC
TCATCTTCCAAGATAAGCAAGCCCAATTTAAGAATACCTG
TTCTTAAAGGCCAACAGGTCAAAATCAGTGAGTACTTGTA
TATTACTGTTTTTTTACTCCTAATTTCCTCACCACTTAGC
TTTTCAGTGCCAGGATCTTCCAGCTCCAAACAAGGCCCAG
GTGAACTGTTCCCACCCCTTCGGTGCCTTTAGGTACCAGT
CAGTCTGCAGCTACACCTGTGATGAAGGCTTGCTCCTGGT
GGGTGCAAGTGTCCTACAGTGCTTGGCCACTGGAAGCTGG
AGTGCTGTTCCTCCAGAATGCCGAGGTGAGAGTCCATTCT
TTCCAGCATCTTGGAAATAATCATAGGCAGTATTTTAAAA
GGCTGTATTTTAAAGTTGGTAACTGTGGTAGGTTCTACCT
TAAAATGGACTGGAAAATTAATAAATACTCTTACTCATCC
TTTCATCCTGTAACCCAAGGACCGCAAATGCAAATGTCTT
CAGGGGCTAGGCAGGTAACACAGTGTCAGGATGTTTGGCA
ATAGGGAATGGCTCTTACTAACTCCTTATCAGGGTCTTTA
TTAGGACCAGGACCTGAAGGCTCCTGTCACTAACCCAGTG
AACTATTCTCACATGGCTAAAAACAGTATCTGGAAGGAAG
ACCAGAAGGACTAAAATTGCTTCAGGGTGGTTGTCCCAAG
GCTGACGTGGCACTTTACTCCAAGGAACCGTGGGGCATGA
TGGTGGGAAGGGGGGGGGGCAGGATTTACAGGTACCTAGT
TGCAAACATACTCCAAGATCTGTATAATAGTGGAGAAATA
CACTTAGGATAGAGTGGAGAGTGATAAAAAGAGGATAAAA
CTACTCTATGAACTGGAGGTTACAAGATTCTCAGAAGAAA
AAAAATGTGCAGATTCAGTATGAGCATTTATATCTTCACT
ATACTTGATATAAAAAGCCACTGTATTCTCTCAATGTTGT
AACACCCTGTATGAAATAAAACTGCTTCTAATCATATGTA
TTTATGAATTGAAGGATAGACGTATTTTTTTTAGATTTGC
ATTCTTTTTTCCCTCAATGCATCCAACTCTTTAGTTACAT
TTATAGCAAATACTGCCTTTAAAAAGCAAGATTTATTAGC
CAGATATGGGGGCACAAGCCTGTAGTACCAGCTACTTGGG
AATCTGAGACAGGAGGATCTCTTGAGCCGAAGATTTTGAG
GTTGCCATGAGCTATGATGACACCACTGCACTCTAGCCCG
GGCAACAGAGTGAGATTCTGCCTCAAAAAAATTTTTTTTA
AATTTTTTAAAAAGCAAGATTTTCATTTATAAAATCTACA
GAAAATAAGAAAATACAGAAATGAAAAAAATATCCTCTTA
AATACTCAAACACTAAAACAGACACTGTTAACATTCTGGT
ATGAATTCTTTCAATGTTTTCCCCATCCACTTTCCCCTCT
GTGCAATTAGTATTTTATGCTGTATATACACTTATAATAA
CAAAGTTAAATGGGTAAAATACTAGACATTTCTACATTTG
CCATGCCTTTCACTTTGTACAGACTTTCAACATCTGAGTG
AAAGCAGGCAGATATGTGTTTTTTATGAAGAGGAAACCAG
TTGCTATTTAGGTCACACACAAGCATGCAGACACGTGCAG
ACATCCCCTCACACACACACACACTGTTAAGCTAGGCCAA
CAGTAAGTGCACACATGAATGAATGAATGAATGAACCCAG
CAGAATTGGATGTCCATCCCCTGACATCAAAGTATGGCAA
GCCACTGTTATCGGGTTTAGGTGCGCCTGCAGAGCTGGGT
CTGGGAAAACGGGGTGGTGCTGTGACTTTGCCCCCTCTGC
ACTCATCCTGACTACACTAAAGCCTGGGTATATTAAGTTC
AGTCAGCTTTCGGGAAGATCTTGGAGTCTGTGAAGAGGGT
TATCACGGTAATCAGAACTTGTCCAGGCAACCCTGGGCAC
AGATTACAGTTCATTGCTCCATACCGTCCTGCCTGTGGGC
GTTTCACAGCAAGGAGGTTGCCACTCACCATGGCTTCCTG
TGACCTTCAGTTCCCTTCTGCTTTTAGTTGTTTACTCTGA
CTGAACTTTCTCCTCTTGTTTCTGGGTAGGTATCAAGTGA
AATACCAAAATGTGCGCTGGGCAGGAAGGTACCCTGAAGC
TTGCAATGCACTAGATGTCGTAACACTTTTGAGAGAGTAT
TATCAGACAATTTCCCTTTTTAACATCCCCCTACTCCTCC
ACACCCACACTGCTGTCAGAAACAAAGCCACACAAGAGCT
GGAAACGGGCTCTACGGCACCAAGGTCTTCACTCACAGCC
CTTCCCCTGCGGGTCCTTACAGTTTGCAGGCTTCTTAAGT
TGTTCCCTCTCCCATCCCACATACACACTTAATACAGAAG
GACTTTTCAAGTGGCAGAAAATAACTAGGTCTTTGGACAA
ATTGATCAGATTGGGGGGAATGTAGCTGGAGAGGGGAAGG
AATGAAGGGAAGAGAAATGTATAGAAAATGCTCTTAAAAC
CTCATGCCATTCAAGTCAGTGGCTAAAAAATGACCCCCAG
GCAGCCATACTGCCACTGTCTCTGCTCTAAAGCCATACAT
GGCTCAACCAGGTCAAACAGTGAAGAAGAAATACCTTAAA
CCATGTGTTCACTTAGTCTTCACTTTTTAACATCAACATG
TTTAATCTGGGCTTTATTATTTGACTAATTGGCAGAGGAA
CATCTTGACAGCTATTAACATTTGCATACAGAGTGTTTTC
ACTCTTGATCAGAGTAAACATCCTGGGAACTATGTATTGC
TATCTCCCCATTTTAAAGGTGAAGCTATTGAGGCTCAGAG
AGGTTAAGTGACTTGCCAAAAGTCATACAGAATGATCTCT
GACCTAGGCAAGTCCCCTAGCACCTCAAACTCTACATGTA
TAAACTGTGGCAAAGAACTATGAAACCTAATTTAACTTTT
TTTTTTTTGGTAAGTGAACACGTAGAGTCATTTGTGGCTG
GCCACTGTAGGATGAGACTATGGGGAAGAAGTGGAAGGTA
GCATTTGCAGACAGCTGATTACATTATGTACCTACTGTAT
GTCCATGATTTTTTATCATATCTTTAATTTTTGCACATGA
TTTAATTAATTTACAAGGCAAGAATTATACTTTTTCCCAT
TTCAAAGATGAAATAACCGAGGCTCAGAAAGGTTGTTGTC
CTGAGATGCTTTGCTAGTAAGTAACAGAGCCTGAATTTCC
ACCCAGATTCTTCCTACCACCTGGTCAGGGAAAGGGAAGA
AAGTATTTTACTCCATTTCCATTTTTCTGTTTCCAATCAC
TGTTTGCACTGTTTTCTGGTAAGGTCATTAGGCTTGTTTC
TGAAGATGATATCAAGGGAACAATCACTTCCACACCTCTC
CAGGGGCAACTGCAATGAGTTGCATCACTCTCTTTCTGAA
CAGAACACCAGCTTCCTTTTAAAGTCACCTCTGAAGCTGT
TTGTGAAAGATCACATCAGGATATTAATCAACTGTAAGCT
GCCACTATTGTGCACCCCCATAACTTTTAACTGATGATAA
AGCACCATGAAATTCGAACAGTCATTTTTTAGCCAGATGC
TGCCCTTGTGTATTAAGGAGGTCACACACACACACCACTG
ATTTCAGGTTGCTAAGTTCTAAAATGATCTCGTCTCTCCT
CCTCTGCCATGCTCACGGTAGCCACTAGCTGCATACCCTT
GCTAAGTCCTCAGAATGGAACGGTGACCTGTGTCCAGCCT
CTTGGAGACTCCAGTTATAAATCCACATGCCAATTCATCT
GTGATGAGGGATTTTCTTTATCTGGACCAGAAAGATTGGA
TTGTACTCCGTCTGGACACTGGACAGGCTCTCCACCAACG
TGTGAAGGTAGGCTCATGGGTCTGTCCTTTCTTACGGCTT
TTCAGATGACATTGTAGAATGGAGAAGCATCAGGGATTTC
CATAAAAGTGTACTTGAGCTAAAACAAACAACACACTCTC
CACAAAACATGGTAATCTAGATCAAAAGTGTCTCTCTCTC
AGAATAAGCTTTTAATGACTTTAATTAAACATTGCACAGT
TTTATGAAGCGTTTTCATGTCACTATAGCATTTGATGTTT
GCCACAATTCTGAAACAATGACGAAAGGCAGTGTCACCTC
CATTTTGTAGATGAGAAGGAAACAGAGCCTCAGAGAGGTT
AAGTAATTTGTCCAAGGTCACACCGTTAGTAAGTGATGAA
GCTCAGCTACGTCATTGGAAGTTTTACTTCCTTATAAAGT
CTTTTTCTGCTGCATTCATTCATTCCTTCCTTCCTGCACT
CGCCTTCACCGAGCACTACTAAGTCTCGGACACTGAGCTT
ATTCAGGGCTGATGTGATTTAACCCTAGCATAACTATTTA
CATACTTCTCTTCTCCCTCCACTTCTATATGGATTATAAG
CTTCTTGAAGTCAGGAGCTGTGCCTTCTTCATCTTTATAC
CCCCTGCAGCAACTAGACAGAATAAAAGTGGGAGTGTGAC
AACCATCTGTTGAATTGAAGCTTATCATTTACCAGCAAAA
TTTCCTCAAGCACACACACTATTGACTGTATGAATTAGTG
GAATCCTCGAAGGCTGGGGCCAAATCTTACCTGCCTTTAA
CTCCCCCAAAGCATCTAGCTGGCAAAGTACCTAGCATATT
GTATGTTCTAAAATAGAAAAGCACTGAATTAATTCATAGC
TGATGTTTAGTTTCAAAAGTCACCATTTGTTCCAGTTATT
GCTCAGTGTAGTAGTCAGTGATGATGAGACCAGCAATAAC
AGCTGAAATTCATTACTTACGTTGTACCAGCTATTTCATA
TACGCTATCACGTTCAAGCCACACAAACAACCCTTAAGGT
GGTTGTTATTATTATTCCCATTTTAAAGGTGAAGAAACTG
AGGCTTTGAGAGGATAAGCAGCTGGCAAATGTCACACAGC
TAGGAAGTGTAGAGTCAGGATTCAAATCCAGGCTTGTCTG
ACTAGGGCTAGTGTTTTTCCCACTGCATTACACTGCCACC
CGGTGGCAGGACTTCTAAATCCTGGGGCAATCGCTTGTTA
ATTTGCTCTTTTCCACTGCACAGGTTGCGGCTGTAACTGC
TGAAATGAACTTTAGAAATGGCAGTGCCTGGTGATCTGAT
GAGAAAATATGTTGGCAGAAATCTATTAGTGTTCTCTGAA
AAATAGCTAAAATATTATTTATTTCTTCTTGTGGAACGAG
CACTAGATTAATATCTAGAGACTTGTATTGCTCCTCCCCC
CAGTCATGGGCCATTAAGAAAGTCTTATTCACACCCTTAG
GCTTCAGTTTTCTCAATTCCGAAAGGAGAGGGGTGGACAA
GATCATCTCTGAGGTTTCTTCCCTGGCCAAGAATTCTGTA
GGTTAAAAGACATACAATGCTGCCTGCTGCCACCAAAAAG
ATGCACTACAAGCCACCCGAGGAATCTACAACATTTATGG
GGGCAGCAGCAGGGCTTGTGCTTTAGTGCTCATTCGTTCA
TTTCTCATGCTCTCATTCATTTATTCCATTGACATTTATC
ATGAGCTGTCTTTTCTCACATTCTGTTTTAAGGCTAAAGC
ATCCAAAATCCCTTTAAAAATCTCGTCAAGGTTGAAAATC
ATATATGCAACCAACACGGCTGTTGAATCTGTAATGTCTG
CAGGCCCTGTCTCCCCTCACTCCCACCCAGCCCTCTCTTC
TCCACAGGAGGCAGCACTTGCCTCCCACTTGCAGGCCCAG
CCCAGCCAGGGTCGAGAACCAACCCTGACCATGGACAGCA
GCTTCAGCCCACTGCGGTCCTCAGAATCATCAGCCTTGTC
TCATCCTGAGCTGGAGCTCTGGTTTTGGTACCAGTGTTCC
CATCTCATTCTCCAAATTTATCTCTAGATTTGGGGAAATG
GTTCCTCTTCTTTTCCCATATGCCTGAGTCCATGAATTTT
TAACTCTCAGCACTGCCCCTAGAACCTTGACTTTCACATA
CTATTTTGCAGAGTCCTAGGCTACATCAGAGGGGCTTAGG
GGCCACCAAGTAAGGAGGGGCAGTGTGGCAGGTGGAGCTC
TCAGGCTCTCTCTGTGGAGTGCAATGCAAGATTTCATTTT
GGGGGGATGGTCCCACAAATATTTCCATTTTAGTTAGAAC
ACCAGTTCCCTGGGCCCTCACTTGGGCTCTACTTATAGAG
TTGTCCCTCAGTATCCACAAGGGATTGGTTCCAGGACCCA
CATGGGTGCCAAAATCTGCAGATCCATAGTCCTTCATTAA
CGAAATGATGCAGTATTTGCATATAACCTATGCACATCCC
CCCGTATACGTTAAACCATCTCTAGACTACTTATAATACC
TAATATAATACACACACATCACTTGGATTCAACATAGCAC
TCAGCGCATGGCAAATTTAAGTTTTGCTTTTTGGAAATTA
GTGGAATTTTTTCCCCCAAATATCTTCCATCTGGGGTTGG
TTAAATTCATGGATGCAGAACCCACAGATACAGAGGGCCA
ATTCTAATTTCCACTGTCCTCCCTACCTTTGCCCTTCAGG
GCCTGAAGTCCTTTCCATGAACCTATGCAGACTGGAGGCT
CCTCCACCAACTTTCATGACACCATCTGCATGAAAAGCTG
GATTGCTTGTATCCAGTTGCTGTGTCCTTCCTATCCCTGC
CTGTTGGGCCCCTTTTCTGATACAGACTACTGATCTCCTA
ATCACTTAACATTCTATCACTGACCCTTTGAAGACCATAT
CTGGCTACTGGACCCAACTTCTAATGTCCATCCTCACCTT
GAGGTGGGAGAGGTAGTCCTGGTTCCAACTCCCAACCCCA
ACTCCACACGTCTGCCTTGTTCCTGCTTATCCACGCCCTA
AAATATAGAAAACTGGTGCCCTCTAAGCTCTGGCCTGGCT
GACAGCTCTATTTTTTCCTTCATTCCCCCAGCATTTCTCT
GACTCCATGGGGATTCTTAGTTTTATTTTTAAAGTTTGTG
TTTAGAATATCCAACTCAGTTACATTTATTATTTGTACTA
TATCTTCTTTCCAGAAAGTTATTGAGCAAACTATATCCAA
CTCATGTAAAATGAGATAATAAAAAGAAACAGAGATGAAT
ATACTAAATTCACTTAAAATAACATAAATCAATATGTTCA
TGAATTCACATGCATTCATGTATACTTACTTAATAGATTA
CAGAAAAACACCAGTGAAGACCCCCATGTGACAGAACTGC
CTTGGAAGTCAGTGAAAATAGAGCACTGAGCATGTAATAA
AAGCAGCCCTTATCTGTTTTCTATTCTTCTTGTAATTATT
CAGTTTTTTGCCAAAGTTTAGAGTAGGCTTAAAAATAACC
AGTTTTTATAGTTACAACAAAAAAAAAAAAAGAAAAGAAA
AAAAATAAAGTCACACACAGGGAATTCATTCCTTGGTCTA
CATCTTTCTTCTACATCTGCACTAAGCTCCTGCACTCCAA
CAGCATCAATGCTAACTCCATACATTTAATTCATCCCATG
TGTTCTGAGTGCCCAACACATGCCAGATCTTGGTTAGGCT
TCCGTGTATCTCATCAAAGACTGCCCCTGAAACAGGAAAA
CCTGCTTCCTCACACAATTCAGAGTCAAGCCCTTAAAGTT
ATTTAAAGGCCTTTGGTTGGACTAGAACCTAGTCACTAGG
TTAATTTTTACCTGAAAGGGTTCAGAGAATTTCATAAATA
CAAAAGGCTGGATCTGTAACCTTGGCCAAGCAATATCTCC
CAAGTGGATTTAATGCTGTAGTAGTTCTCATTTTATGCTA
GGGTTCACCTCAATTAATTTTTTGGAATAGTAACTCCTCT
TGTTTCTTTTCAAATCAGGTAAAAACACATATTAGAATGC
ACCTAAATTAAATTTTACTCATTAATTCATTCATTTATTT
AACAAATATTTTTAGAACCCCTATGTGCCAGGCCCTATTC
CCTGAGACCCACTGTTGAAAGAGCAGACAATGTTCCTGTT
TTTATGCAGTTGACATTATGCATATTCTTGGGCTTAAAGA
TATAATCCTGGGAAATTCTGACAAAGGTATTTTAGTGAAA
TGTTTACAGATGATTTGACATCTAGGACTTATACCAATAA
ACATGTTTAGTAAATATTTGATAAGTGGAATTAATTTTCT
AGACATGGAGTTATTAATTACTCAACAATTTGACAATATT
GAACTGAAATTCATTATGTTACTTTGGCTATTTGAATAGA
TTCATGCACTAAGAATCTACAATCCTTCAGTGAACAGCCT
GTCACTGAAAAACACGTGAGCCAGCATATAAAAGCCAAAT
CCTGTACATAATTTTTTAGGAGGCAACACATAAGACTTGA
AGAGGTTTTTTAAAATCAAAATAGCCAAGCAAAATGAGTC
TTATTTGACCAAGGTATTATTAATACCTTCAGAATAGCCT
TGGATTTAAAAAAAGAATAGTCACTCAGTTTGTTAATGAC
CCAATATTTGTTGATAAATAATAGCCTTATGTCAGAGAAT
CTAATGGGGAGAAAGACACAATGCTAAGAGAAATATGTAA
CTATAATAATTTATAAAAAACAATTTGGGTAGGAAATCAT
AGTTAATAAATTAAAAATTCACTTATTCATCCACTTGGCA
AGTGATTATTGAGGAGTACCTCTTGAGATCCTGAAATGGG
AATTATGAGAGACACAAAGATTAATGGTTCTTGGGTTTTA
GAAGCTTTCTGTCCAGTAGAAGAAGGAAGATATGACATGC
GATATGACAGCATATAAGTTCAAACAAAAAATTGTTGCAT
TCAGAGGAGACAAGTTCAGCAACGATCAGCAGAGGCTTTG
GAGAGGCTGGGTGCTGAGCTGGATCCTGGAGGATTGGTAG
GATTTTACCCAGTGGAAATGGAAAAAAAATTCAGGGTAAT
GTGAGCCAAGAACCAGAAGCAAGAACATATGAGGTGCATT
TAGGGAATTCCCAGCAACTAATCTAGCTTGACTGGGAGGT
TTTGAGCTTTCCTGTGCTATGGAATTGTGGTATTAAAAAA
AAAAAAACAGCCTGGGGATTCAAATGGAGGAAATAGTTTG
AGATAGAAGGTGATCATTGCAGTTTTAGATGTGTTGAATT
TGAAGAGATGGCAGGATATCTAAGAGGAACTAGTCTCAGG
CAGGAGGAAGGGTGGAAGTGAAACCCTGGACTGCACCCAT
TCAGATAAGAGAGTGGGGCTGTGGGAAGCTCTCTAAAGCA
GAAGGTATAGGGAAAATAGCATGACAGTGTGACTTCTTGA
GTGTGGCTGCTTAAGTCATTGACTTTCTTACCTTTGTTAT
TTCTACCTATACTCCTCTCTGCAAGCTCGCCATCCTTTTC
ATTGCCCTCTGCAATAAAGAACCTGTCTTATATGTTGTGA
AATGCCGCTTTTTAGCAAAACACCTGGAATGTAGTAGGTG
CTCAATTAATAATTGTTAAATTATATAAATGAACAAAATT
TGTGCAACACAGAACTTCTGAATAAACTTGGAGATTGTGA
TGCTCTTGGTTTGATATTCCAGCCATCAAGTGCCCAGAAC
TCTTCACCCCAGAGCAGGGCAGCCTATATTGTTCTGACAC
TCTTGGAGAATTCAACATTGGCTCCACCTGCCATTTCTCT
TGTTACAAGGGCTTTAAGCTGGAGGGGTACAACACTTTGG
AATGCACAACTTCTGGAAGATGGTCAGCACCTCCACCAAC
ATGCAAAGGTAATAATATACACTTGCTGGGAAAGTTCTAC
TTTTGGAAAAATTTTCCACAATAACAACAAACACTTATAT
AGCTCTTATATGTGACAGGTACATATTATACTATTATTTG
GGTCTAGCAAACACAGCCTAGGGATTAACAAATTTCTAAA
GAGTAACAGGACTTTTTTATGTTTATAACAAAAGATTTAT
TGATTCTTAAGCAGAAATTTTGTTTCATATTTTTTGGTCT
CTTAAAGAGCTTTGTTGAGCCAATTGAATGGTCTCCATCA
TTTTATTGCCAAAACAGAGTACAAGGGGTGGAGTCACTGG
TCCCATTTTTCAGATCAAGGAGTTGAGATGCAGAGAGGTC
AATCATCATCTTCCTGCCACACGGCAAGTTAATGACAAAG
CCAGCAGCATCATTCACTCTTCATCTTTCACATTGAGCTT
TGGCCAGAGAACAATCCCACCTCCCAATAAAGCAGGGGTG
GGCAGACAATTGGCCCATGTGTATTTGGGTTTCTACTGAA
TTTCTTATGTTTCTGCACCAACTCTTCTGCTTCTTTTTTT
TTTTTTTTAATGTTGGTAACATTGACCCCCAGTTTCTTCT
TCTGGCTAGGAGAATCATCTCTTCAAGGACATTTCAAATA
ATTTTCCTCATCTGTTTTTTATACCTGAGATTAATAGTTT
TTCTTAACTTCCTTAAATAGATATCACTAGAGCCTCCTTT
GTTATGAAAGGAGTGAAAGCCAGTTATTCCACATCAGCCT
TAACTCTGTTGTGCTCCTTTTAATTGGGAGCTCTCTAAAT
TGAAACATTTTCTCACAACAGGTGTAACATCAGTTCCTAC
TCTGGAGGTTCAATGTCCAGCCCTCATCACTCCTGGGCAG
GGAACCATGTCCTGTAGGCATCATCTGGGAACCTTTGGTT
TGAATACCACCTGTTACTTTGGATGCAAAGCTGGCTTCAC
GCTCGTGGGAGACAGCACTCTCAGATGCAGACCTTCAGGA
CAATGGACAGCAGTAACTCCAGCGTGCAGAGGTAATGCGA
AAAGGAGCAGGCAGTTCTGATTCTATCTTCCTACAGGTAC
TCAAGCTAGCCATTGTACCTGCCTGTGGAAGTGTTTCCCA
ACCACTGCAAGTGTCAGCTCCTCCATGAAATCCATACCAA
TCCCAATCAGAGGTAATGTGCAGCAGACACATCACCTCTG
CCCTTCCTCATGTCACAAGCTAATGCTCTGGTACTCAGAG
AACTAAAGGAGAAAACATTTGCAGATGTCCAAACTGTGTT
AGAACAATAAGCATGCTAACCATGAAACCAGCTATATGAA
TTGGTAAATACCAATTATAATTCTAATTATTATGTGACAC
TATAAAAATTCGATATTTTCATAATAATTGGAAGCTAATG
AAAAAGTTAAGCCACATATGATACCTCCTGAAGAGCTATC
TCTGTATACATGAAGCATTGAGTCCTATGTCTCTTTCCTC
TTTTTATCCCCCACAAGCACAGCACAGTGCTTTGCAAATG
TCACTATTGGTCAATAACATTTATTTGAATTCAATTCAAT
TTCCTGAGCTTTAGTTTCCTATCCATAAGTTACAGAGAAC
CTGAAGTTCCCTATAAAACTTTAAAGAGGATGATAGTCTC
CACTTTCTTCGAACTTCTAGTGTCCAGATATGCTGAACAC
TTATAAGTATTTTAATAAACACATGTTAACATGCCAGTTG
ATCACAAATGTAGTAATAATAACATTTAGAACAATAGCAT
TTTTGAGAAGCAAAATTGTGTAAAGAGTATTTTTGGAGGC
AAGATTGATCAATCCATTAGCAGGTATTTATTGGATGCTA
CTGTGTGTCCATCCCAGTTCTTTGGCTATCATTCTTCGAG
TGGGCATTTTAGTATGTGTGATGTTAGAAGTGTTGGTGTG
AATATTGGAAGTGGCTCATATCCTTTCTGACCTTTTATAT
TCTGCTTCATTTACTGGAAATGCTAGTCAGGTTAAAATGA
AACCATAATCTCTTTTACCTTCATTCTAAATGTTTGTTTC
TCCTGCATTTGCAGCTGTCAAATGCTCAGAACTTCACGTT
AATAAGTCAGTAATGATGAACTGCTCCAACCTCTGGGATG
ATTTCAGCTATGGATCAACCTGCACATTTCATTGTCCAGA
GGGTCAGTTACTTAATGGCTTGGCAAGGATGGCATGCCAA
GAGAATGGCCACTGGTCAGCTGCCATGCCAACCTGCCAAG
GTAGGTTTTTCATGTCATTTCGGAAGTCACTTTGATAAGG
AAAATAACAAAATCAGTGTTTCTTCTCTGTATTTCTCACA
GTGGTCTAGCTTTCCATCATTGGGTTTCCCCTGCACTTAA
TAAATGTTTCACAATGAATCAGGCAGAATCTTCCTGCCTT
ACACAGAGTGGTGGGAATTAAATTCAGTGACTCTGTGTGG
CTAATCACCACTCTTCCGTGCTCAGATTTGTTAAGTGAAT
CCTCTCACTTCCTCATAATCTCTGTTGAACACATCTTGAA
ATTTCAAAGTATTATAAACTGGGAGTTATTTGACACAAAT
TCCTAATTTATTATTTCAGAAAACTTTTTTTTACCACCTA
CCTCTAAAAAAACCCCATAGTTCTTCCTTAATTAAGCTCC
ATCTGTTTGTAAGGTGTATTTCACCCCCTCTTTTTTCCCC
ATTTTTTCCCTATCAGCTTGTTATGACTACTTTTTATGGC
ATAACTGAATTTTTGATTGCCAAAATTTACCCATGGTTTA
TTTTACTTGCCCAAACATCTATGTGTAAGCTTCTTGTGTC
TACAATTTAATTCCTTTTATTGGGTCCTTACCCTGATTCC
TTTGGAAATTACAGGTGGTATTTAAGCCTTAGGAATAAAA
TCAGGCCCTGCTTCCCATTCTGTTGCAGTGGATTTATGAT
GTCCAGATCTTTCACACTGACTTTTTAGCATTGCTAGGAC
CTTTGATGATCCTACTTAATCTCAAATCTCAGAGTTCTTG
GGACCTTTCTGGGCCCCAACACATTTTTGCATAATACATT
TCTTATGTCTTACGTATGTGTTTGTTTTACAGCAGGGCCA
CTGACTGTCCAGGAAGCCCTGACTTACTTTGGTGGAGCAG
TGGCTTCTGCAACAGGTCTGGTAATGGGTGGGATACTCCT
GGCTCTGCTGAGAAAGCGTTTCAGACAAAAAGGTAAATAG
GAAAGAGTCTACTCCTTGCTTTCTTTTTTCATGTGATTTG
GGGTGGGGCAGTGAAACCACAACTTCAGTGGTTCATGTGG
GAAAACATTTGCTTTAAAAGAAAACAAGGTCACGATAAGT
GATCTTGAGAACTGACTGCCCATCAGAATCACTTGGGAAA
CTTTATTAAAAAAAATTTTTAAAAATGGTGAACTAACACC
TTTTATATTATCCTGGTGGAGCTGGAGCCCATTCTTCTAA
GTGAAGTATCACGAGAATGGAAAAACAAGCACCACATGTA
CTCACCATTAAATTGGTACTAATTGATCAGCACTTATGTG
TACATATGGAAGTAACATTCATCAGGTGTCAGGCAGGTGG
GGGGGAGCAGGGGATGGGTAAATTCACACCTAATGGGTGG
GGTGTGCACTGTCTGGGGGATGGGCACGCTTGTAGCTCTG
GCTTAGGCGGTGCAAAGGCAATATATGTAACCAAAAGTGT
TTGTACCCCTATAATATTCTGAAATTTAAAAAAAAAATTA
AAAAATATATATTCTCCCACAGGGAGACTTGGGGGTGGCC
TGGAAATCTGACTTTCTTAAAAGCCCTCTCCTAAAATTCT
GATAAGGCCAGTTTGCAGTTTGGCATTTGGGGGCCTCTGG
TCTAAGTACCCTAGGTTATCACCAAAACTAATTAGAAAAA
TGTTATGTTTCTTTCCCTTACTCATTCCTTCAAGCAACAG
CCATGTATCAATCAACTCTATTAGGTGTGGGAACGTAATG
GTTCCTGATATTAAGGAAGGTATAATATAGTAGGGGAGAT
AAACAAGTTAAATCAATGGTAATACTGAAGTGTCGTAAGT
GTGTTAGGACACAAATACAATCAGGATATTACTGGAACAT
AGAATAGGGGTGCCTAAACCAGACTGGTAGGTCAGAAAAT
CTTTTTCAAACTTAGTTTTGGAGAATGAGAGGGGTTTAGC
CAAGGAGAAGAAGTGGAAATAGAGTTCCAGCAGATCAAAC
AGCGTGTGGAAAGACACGAAAGGGTGAAATGACTGGGAAT
ATGGTATGTTTAGCAGTTCAGTGCATCTGAGTCAAAAGGA
GGCAGCAGATGAAGCTGGGGACGTAAGGAACTGCCACTGT
ATTAGTAACCAGGTGTGATAAGCTAAGAGATCTGCATTTT
CTCCTGAAAACTTGAGTTGATGCAGGATTTAAGCAGGGAA
GTGACCAAATGGATGAAGACTCTCTATAAGGGAAACTGTG
TTCATTAGACTGTTTATCAGAAAAAGAACTCTGGCCTAGG
AATAAAAGAAGGGAACAGCCTGTCTCTTAAGATTTAAAAT
ATCTTTTCTCAATCTGCTCCACACACTTAGCTGTAAGTTC
ATAAAGCTTTGCTTATAAGCTTGCAGGGCTCTCCATCACT
CCTCACAAAAAGTAACTGGGGACATCAGAGGGGTCATTAA
TGCTCAAATCCAGGTAACTGAAAGTGGCTATATTAAAATA
TTTGACAGAGTAATGCTCATTGAATTGCGGGGCAGAACCA
CTGTTCCCTACTCTTTTCCTCTCTCCATTCACAAAGCTAC
CATTGCATTGAGGCTGTCTTCCCAAAGCTCCTTCAGATAC
TCTCCTGTGAATAGGTAACAAAGACAATAGACAAAGGGCA
ACATATTGTTTAAAAATACAAAGAGATATACCAAGAGCTA
GAACTTATCCCTCCGTGCAAAATTTGTGTTTGCTTAACCA
AACCCAAAAGACAGAGGCAAGAGCTCCTAGACCTAGACCC
TAATCTCCATAATCGAGTAGGAATCACACTATTCTTGCTT
TTTCCCCCTAGGTCTTTCTTTGGTTTTGACATATTTCCAG
GGAACTCTCTGAACAATGGAAAAGGACCAGCAGGCACCCA
TCCTCCAATATCTTAAATAATAAATAAATTCATTTGTTGG
CGATAGGGCATTTTTGCTGGGCTTGTCCCAATTTGATTTC
AGACTTCCCAGTATTCTATGGCCAAATAAGATGAAAATGA
TACAGGCATGTCTGAAGATTCAATTATCAGAGTCTGTTGT
TTTGACTAAGACAGTAGGTGCCTGATCACATATGTTACCT
GGGAGGAAAAACATCCACTGTTATGTTGGTATGAATTTGT
TTAAGCCATTAGCCTGCCTAGTTGAGGTCTGAGGGAATAT
GACACAGGATGCAGCAACAGAGGGCCCTCAAATACCAAAG
AAATGTATTGCAAGATTCTGAACAACAACAAAACAATCAG
ATAGATAGATAGACAGATAGACAGACATATAGATACAGAT
ATAGATATAAAATCTCCAAGAGGCTGAAGGTGAGGACCAG
AGATTTTTTTTTTTTTCTGAAATGAAGGAGGAAGAAAGTA
AAAAGACTCTGGAGATAAATATTGTCAAATGTTTAATTTA
GCCTAAAACAGGTCCTACCTTTCAGGGAGAGATTGTTCCC
AATACACCCCTTATAATGAGCCTATCTGCAATTTAGTCTA
CTGACTTTCACCAATAATTTCTATCATTATTGACCCTCTC
CTTCATCTTGTTTTTTTCTTTTAAACTAATCATTCATATT
TTCTTGCTTTTTTCAGATGATGGGAAATGCCCCTTGAACC
GTCAAAGGTAAGATGAAAATGTTTTATGAATGAATAAATT
TTGTTTGACTTTCTAATTCACTATATGTCAGCATGATCAT
GCACAATGCCTGCCTTTTTTTTTAAGTCTTTTGTAATATC
CTCTTTTCGATTATAAAGTAAAATACACAGATAATATATC
CTAATTATACATGCTTTTAAAATCAACAAATGCCCTAATT
ATAATATAAAGTAGAAATAAAAGGGAAAATGATTTATAAT
AAAAACAAAATGCTAAAGCTAGGTGCTACACTAGCAGATG
CCATGAGGTCATCTGAATCTTTCACCTTCCAGTAGGATGA
CCATGAAGGCATTAGCCAGGCAGGCAGACTGACAGGAGAA
TATTGTATTAGAGACTCAGAGAGCATCAGAAGTGTTGCCA
GCACCAACCTGATTTTTCAAAATGATGAATGACTCTGATA
AAGAATTGTAAAACCTGTTATAATCTTCCCTCAATTCATG
TGGTAATTGCATTTCAAAAGATGCAAAAAACACTTTATAT
ATAAAGCAGCTGACGTCCAGGCTCAGAGATTTTTAACCCA
TATGAATATACGAATATTGAGCAGATATTCCAAAATATGT
GGGGTGTGGGACAATTCTTTTGTGTCCTGTGCCTATTTGG
ACATCCAGCACCTGGGACTCTGGCCCACTAAATGTCAATA
GAACTCTTGATCATTACAAAAATAAAAAAAATGCCTCTAG
GGGGCATACTGCCCCTTTGAAAACTGCTAACTTATCAAGT
ATCAAGGCTGAGAATTTTGTATCTATTTCTTCTCAACAAG
AAGAAGCTACAGCCCCTTAGAGGGCATAGCAGATATTTAG
TACATAAAACAACAACAGTAACTTAGTGTGGGTGTAAAAT
GCAATGCAAATTACCCAGAGCTGTTACGTAGGATTTCAAA
TATTTCTTTGATATTTATTTTTCTTTCCTTTTTAAAGCAG
AATTCAAGTGGTGGGGTGGTAATCCATGGTTTCCAGAGAT
ACTATGTGCTAGACTGTGTTGTTGAGGACTAACTACTATA
TGGCAGGTCATCCTTGTGTTTCTGTTCTTTAGCCACCTAG
GAACGTACGGAGTTTTTACAAACGCTGCATTTGACCCGAG
CCCTTAGCGTAAGTTGCCTATGACAATATTTTGAAGGAAA
TAGAATAGTAGAGGAAAAAGGAAGAATATAGAGCTTGACT
TTTCCTTATAGAATAATGTATTAAATTTTTAGCATGTATT
AAATTTTCAGGCCATGAAGGAAATTGTGTTAACAAAAGAC
AGGTGTGACAACAGAGAAGTGACAATAGAATGAAGTGCCA
ATGAAAAGAGAGTTCATATAAGGATTTCCATTTCCTCCAG
GACAGAAATGTTCTAACAAGATGTAACTTATTTCAGAATG
TGTGACATTCCCATTATTGGCTGCTTGGTGGTACTGACAC
TGTGGCCTTGCCTGAGAAGGAGTCAGGACTGCTAGAAAAA
TTTTACAAACTTTTATGGAGTCAATCCCTTATGCTACCTG
CTGAGGAAACAAAAATAATCTGATACTATCCCTCTCCTAA
AAATCTCAGTGAGTAGTTGAGTTTCCTACAAAAAGTAGCC
TGGATGGCAGAATACCTGGAATCTAGAAAAAGAAGATTAT
ATTGAACCTTAGGGGATAGATATGATGAGAAATTTCTTTC
TTCAATTTTTTTAAGAAAAAGATAATTATTTAAATTTCTT
TTGTCTCATTTTCAGAAACCTGTCCTTCTCCTGATCACCT
CATTCAACAACCTCCATAGAATCTTGTTTGTGAACAGCAA
GCTTCCTGTTAGACTTGACTTATCTGCAGTGCATTTGCTG
CAGTTTTCAATATATACTTGTGAATAAAGGACATGGAATT
TCCTTAGATTAGCTCTGGACCAGAGCAGAAGGGTCGTCCC
ACAATCCCAAACTCTCCACCTGCCACCCCTTCCTGCTCCA
CCTCTCCTCTTCCTCCAACACAAGCCACAGAAGCCAGGAG
CAAATGTTTCCACAGTGGTCTGTGGGTTTCGACTTGGCTG
TCACTTGAAATACCAGTTAGCCAAAGAGACTGGAGCATCT
GACTCACAAGAAGACCAGACTGTGGAGAAATAAAAATACC
TCTTTATTTTTATGTTGAAGAAAGGCTTTCTCTACTTTGT
TGGAAGACAGGTGACATCTCTAACTTGAGGGAATTCCTGT
AGAATCTTCTGGGGTTTCCAGTGGTTCCTGTTTATGAGGC
TTCCACAGAGGCCTCTGAATGGCACCAGAGGCTTCAGAAG
ACAAAGAATCAAGACAGGAGGCCACAGGTCACTGTAGACC
TTCCTGTCACCCATCACTTTCCCTCAAGGGACTCAAAGAC
GAATATTCAAATATATAATTAAAAGGATTCTCCCCAAATG
CCATGTTCCTCTATTTGATGTTTTATTTAATAAGGTCTGC
ATACGTCATGTTTACCATCAATGTAATACACAATTGCAGT
TGTCCCAATTATAGCTCGACCCTTCAATCAGTCTGCAAAT
ATATATCATACAACCCCCACCCCAAGAGAAAACTCAGAGA
AGCAAAAAAGTCCTCATCACCTTAATGTTCTACGGGGAAG
AACAGATGTGTTTTACATGTTCTTTAAATACCATGTTTAA
TAAATAGGTCATTGAAAGTTACATAGTGCTTACCAGGAAC
TGATGCAAAAAACAGAGAGCCCAAAAATATAGTTACCTTG
TCTCTGTGAAATGCAATGCAATGAATATGTCATGTAGACT
AGACACACAAACATGCAAATAAAAATGGTAAGGCAGTGTA
ACTAAAGGTTACAATAATTTTGCAAGAATTTTGGTAGTAG
CCTTGGGATTTAGGGACACCGTGCTTTTAAAAAGTTTCTC
TGATACACTGCCAGTAGCCTCTCTGAATGCTCATTAAATG
TCAATCACCAGTCTAGGTATTATAGGACAGTGGTTCTCAA
CCTTGTCTCTTGAGTCAGAATCTAAATGTTGTAAAAAGCT
CCCCAGGGAATTCTGATGGTCTACCAACTGTGGGAACCAC
TGATACTGTACATACAGAAGTGTAAGGCATTGTTCCTGCT
CTTGAATAGCTTATATTCTAGTTAGGGAGACAATAGACAC
CCACACAGAATAATAAACAATAATCAACATGAGTATACAT
AATTTGAATAGTGTTGTAAGAGTTCATAAAATGGAAAAGT
CAACTTTGAGCCCAGAATCATGGAGATAGGTAAAACTCTG
GACTGTAAAGAATGCCCAAAGCAAAGAGGAAGAGAATGAG
CATTCTAAATTGGTAGAATAATATCAGCCAAAGGAGCAAA
GACAGAAGATTAGGGGTGGGTGTGGGGAGAGGCTGTTGAT
GAGCCTGGATTGTTAAGGGAGACCTCATGTGAGGTGCCAG
ATTACAATCTATTGAATGTATCAAATGCATAAAGCACACG
ACAGAAGCCTGGAGGCATGCAGATCCAGGGAACCCAGGAC
AAGTCTTAATGATGCTTCAGACAATATAATTCTCAGATCC
TCTATCAACAGCAGAGTATGATTTAAGGCAGTGTGAAACA
GCCAGATCCTCCAGGAAATACAAGGGGTCTGGAGGCAGGA
AAATAAAATCATAATGATGAATATGTGCTGGGTGCTTTCT
AAGTGCTGGGTATTATACAGTTTACTGTATCCTATTATCC
TCCCAACAGTCCTATGAGGAAAAACTATTATCATGCCTAT
TTTGAAGATGTCAAAACTGACCCCAGAGAGGTAGAGTAAC
TTGCCCAAGACAACAGCTACTAAATGGAATTAAGATCTGG
ACAACTGATTTTCTCAGCCAAGCTCTTCAAGCCCTCTGCT
ATGCTGCCATGCAGCTGGCCTTTAGCTGGCAACAGGCCCT
TATCAAGACAGAACTGCTCCTTGGGAGAAGCCAGGAAAGT
GCCTCAAAGCAGTAGGCCTGTTCATGTGCTAGTCCCTTGC
TTCTTCACCACCTGAAAATACAGTGTTTCTGTACCCAGTA
GCAGGGCACAATTCCCTTTTCCTCAGATCAGGAGAGCCAT
CTGGCTAAGGGCGCTGGGTTGCATTGCACTGGGAATTGCA
GAGAGTTTGGCAAGTATGAACTTTGACCCAGGCAGGCTTT
ACAGTGGGCGGTGAGGGGTTACTGCTCCAGGGGTGTTAGT
GGGTGGAAAGGAAGAATACAGTTTTGTCTGGTGGCTCATC
TGGGCATTGTCCCACCTGCTAGAACCTCTGATCTCTGCCC
TTTCTTCATTTGTAGTAAAACAGTCACTAATCCAGTTACT
CCCCCAATACCTCGCCAGGAGCAGTGACTTCACCAAGCCC
CTAACCGGAAAAGCCTCAGAAAGCAGGGAGGGAGGGAGAG
CCGGAGGCGGCTGCGGAGCCAGGAAGAGCCGCAGGGGAGG
AGGACGCTGCCACCCACGGCCCCCGGGAGCTCACTGCAGC
CCGGAGCACCAGCGCAGGCAGGCGGCGGCTGGGCGAGCCC
TGCCCGGGTCCTGGGGCCGTGGTAGCGGCAGCAGCAGCAG
CAAGAAAAGAACCATGTTCCCAGGCTGCCCACCCCTCTGG
GTCCTGGTGGTCCTGGGCACCAGCTGGGCAGGCTGGGGGA
GCCCAGGGGCAGATGCAGCGCAGCTAAGGCAGTTCTACGT
GGCTGCTGAGCACATCAGTTGGAGCTACCACCCTGAGCCC
ACGAACCTAAGGTAACTCAGGTGTGGTGTCCGGGTGGGCT
TCTCTAGAGAGGATAAGCTATTTCTCTTAGAGAACATTCC
CTTTGCAATTCCGTGAATTTTTAAAAAATTTCAGTTAAGT
AAATGCAACTAATAAGAGAGTATAATGAATGATATAAACT
TGGTAGATGCTAATTTTGCCTCCAGTAAGATAGTTTATCA
TTCTGAGGGTACAGAAAACATTCAATTCGATTGGTTAGAC
GCTTTCTTTTCAAGAGTTTGTTTTCAATACAGTTTTGTTA
GTACGCTTGATGGTTGGTTTAATATATTGATTGGTTCAAA
AGTACCAGGCACTTAACTCCCTTGTTAGTCCTTCCTGCAA
GCTCCTCATCCAGATCTTTAGTAGTCTAGGATTTTTATGG
ACCTTCTAGTTACATATTATTTATTCCATTGTCCACATAG
TTTTATCTTCTACAACTAAAGATGTATACCTTGTGCTTTA
CTGGAAGCAGATAACTGAATAACTATTGCCATATAATTTT
GTTGCTGTCTTATAAATGACTTTCAAAATATCATCAGTCT
ATGGAAATGTAACGCTTTTGTACTTTCACCTTTTTTTCGG
CTTCATATGTGACTTATTTATGCTACTGAATGTGACTCTT
CATTTTTCTCACTCTTCATCACTTCCTGGGATGTGGTTCA
CCCTGGCTATTGTGGAAAGGTCACTATTAAAAGGCATGTG
TAACTAAGATAAGGTTTAAGCCATACAAAACTCTATTTTT
GAGTTGCAAACTATTTTTTCTAATTTAAAGGTTAAAAATA
AGACATCCCAGAAATTAACCAAATCATAGAGTCTATTTTT
CCAGTTAATTATATTTTTATTTTTTCAGTGGAAAACCTCC
TTGTGTGACTCTTTTTTTTTTTTTACTTAACATCACAGTT
TAAGTGATTGTGAAAGATGTGTTCCTCTTTTATAATTACA
AAACCAAGTGATCCTCCAAGAGATAATGTAATATTTTGAG
ACCTTTCAGTAAATAGCATTAACCTTTTTAAAAATTTCAT
TGTAACTGGGTTGTTTTGGAGGACATTACATGCCATCTTG
ATCTCATAATAATAAGAAATCCCTCCTTTTCAAAAATAAC
CATTTTAAATATTGTATTTCAAGGTGATAATCTAGGTCAC
ACCCACATTCTTAGGGAACTGTCATAAACTAAAACCTCAA
AGAAAATAACAGTCTTTCCAACACTAATCTTGCTCGTTCA
TGGGTAGAACATGAACTCGGTTGCTGACTTTCCTGTAGCA
TGCTGTCTTTATGCTTGGGAGTTTGTTCTCTCTTCTGTAG
TTAACGCTGACAATGACATGCAGAATGCTGGAGGCAGAAC
CACAAAGAGCAAAGGTCTGATTCACATGGTGAGTCCATAG
GGAGCCATGACTGGTAAACATGTCCCCTCACTCTGTGGCT
GAGTTTCCAAGATTCTGGGAAGAGTCATTCCTCCAATATC
AATTATTGAGTCAAAACCATAGAAAGATAGTCCAGACAAG
CTTTCAATATTGTTGAACTTCAACTCATGTCATTTCTTTC
TAGTACTGTCATATGAAAAATCTAATCTGTGTATCTGGCT
GTTTAAACTAAGAACTTGTTCTAACTTGTTCTGCCCCTAG
AACTCAATGATACTCACTAAAGGTATATCAACGTAGACAA
CTCTATACTTTGCCAAAGTATATTTTAGCACAAAGCAGAG
ATCTGTCCACTTATTTCATCTAATATTAGCAGGACAATGC
CTTTTAAAGGTAAAATATGTCCATTATTCTTGCTCCAGGT
TTAGGGTAAATGCTTTCAAAAATTTCCTTAAGGAAATTTG
TTCAGTCATTCACATGTGTGTACAAACAGATTGAAAAAAA
TAGATACATATATATTTTCCCCCTAGGGTTCTAACTTTAT
ATGATTTTGTTTTTATGAAAAAAAATTTTTAAATAGTCCT
CATAAATGGAAAATTTCTCATGCATATTGTTTGAATTCAT
ATCATCTTTAATTTTCTATTCAGATAGATTATTTTCCAAT
AGGAATTGTTTAGGTCAAATAGACATACCTCAGTATGAAT
ACACAATATATACAGTAAACATATTGGGAAATATACCTCT
ATTGAAATTACTCCACATACAAGACTGGTTTTCCTTAGTA
AAGATTTTACATAACATCTGTATTTCTTTCTTTAAAGATC
TGGGGCAGGAGAGGAAAATTACTTTTGCATTGTACTAAAA
AAAGTAGATTAAAATGGACTTTCACATTAGGGACACTATC
ATGTAGAATCCTAGGATTCTTGGGTTCTAACAACTCTGAG
AAGTCATTTAATTTATTTTCAACTTCCATGTTTTAACCTC
CTACTTTTCCCTCTTCCCTTAGCACCAATACCCTTCCCAA
GTAGTTGTGTAACTTCTACTTGAATGCTTCCAGTGACCGA
GAATCCCCTACCTTCAATATCTAGTCATTCTAAAAGTATT
TACTCCTGCCTCCTTTAATTCTGCCCACAAATATTAACAC
GGTTCTTGTATCCCACATATTAACTTATGAGCATTACTAG
AATTATAGGTTTTTTGCTTGCTGGGAAAACCTGAAGGCTA
AAGACCAACTTCTATTACATTTTGAAAGTAACATTACTAG
CTAACGTGTATTGAGTATTTATAATGTGCCAGCTCTAAAC
CCTTTGCATATATCGACTTATTTAATACTCACAACACTTC
CATGAGGGAGATTTTACTATGATTTCCATCTTACAGCTGT
AGAAACTGAGGCATAAGTGGATTAAGTATTTTTCAAGGCT
ATATAGTTAGTAAGAGGTAGATACAAGATTCAAACCCAGA
CATTGAATCCTTGGCCTGTGGCCCCAGCCACTGTGCTACG
TAGAAGTCATGGCAAATGTAGGTGATCTACCACTCTAAAA
TGCCCTGATTATGACTGTGTCTCTGCATTAGGAAGCAAAA
GAAAGCCAATGTGGTCAACTGATTTAGATATTTGTAACAT
ATTTTCCCCCAATTCTCTTCCCTTTTACCCTCGTCTTTGA
ATCAAGGATAGTAATGATGTGCCCATCTTTAGAGGCACAT
AAGAAAAAGAACAGAAAAGTATTCCACCACTCTCCCTGCT
GCCCTCTCTCTCTGAATTTCTTTACCATGAATGCAGTGGT
TTTACATCTTTGAATCATGGCTCTTCCACTTATCAACTGT
ATCTCCTTGGACAAGTTACTTAATCTTTCCAAGTCAGTTT
TTTCATTTGTTTGTTTCCAATATGAATCCCAAGGCTTTTA
CCCCATTAGCCACTCTCATCTCTAAGCTAGAAATAAGGTC
CACCATATAGATACTTATTTACAATGTTCCCCCATAGATT
AAAACTATATTTGATTGATCAGTTAAAAAATAGCTCACAT
ATTTATTCATAAAGGATTTTGTCATATTTTCAAACCAAAA
GTTTGGGTTCACACTATAATCTTGGGTTCGTTTTAGGAAA
TTGATTCTGAGAAACAGTAATAGGGCAGCCTAACTTGTGA
AAGAATGGTTATCACAACAGAATATTCCTGAACAGACCAA
TAATTATTTCATTAACTTCACTTATTGATCATATTTATAA
AACTTTGGATTTCTGAAATACAATAAAAATACTGGTATTC
TACCGGAAGTCTGAAGATATGAGAGATCTACTTTTTTGTA
ATGTGAGAAGTAGATGTCAAATACGCCTTTCAAATTAGTT
TTTATATTTTATTTCCAGTTTGAATCCTTTTGCAACTTCC
TTTAAGAAAATTGTCTACAGAGAATATGAAGCATACTTTA
AGAAAGAAAAACCACGATCTAGCATTTCAGGTAAGCCTGA
AATATATTTTTTAATAAGATAAATTTCTATGGATAATTTG
ACATTCATATGTATCTAAAATATCCATTTAGTGACATTTT
ATAGATATGTATGATGTTGTCTTTAACAAGTACTGGCTAC
GTAATATGTAGGGCCCAGTGCAAAATGAAAACTTGGGGCC
CCTTGTTCATATTATGGAGAATTTCAAAGCAATGACTGCA
AAGTGTTAAACCAAGCAGGGGGCCCTTCTGAGCATGGGGC
ACTGCGAAATGGCACAGGTCACAAGCCCATGATGTAGTCT
CTGTTTTTAACCTTGATCAAAATAGCTAAACAAAACTCTT
AAGTGTTTGAATTTTCATTCATTCATCTAACAAACTATTA
ATTGAGTACCTGCTATGGGCTGGGCATTGAATTAGGTGCT
GTGGGTGTACCAGTGGACATGACAGACTCATATCCCGCCT
TTGTGGAGCCTGTGGTCTAATTTAATGAACACAGATGTGC
CTTAACTGAATGATTTTTTGCTTCCATCTGGCTCCCTGGG
TTCGTTCAAAGGAACTAGGTATGGCTGGCTCTTTTGCGTC
TGTCTTTCCAACCTAGTCTCCTGTTTATTTAGTGTGATGT
ACACAAGAACTACTATTTTTAAAGAAAATCTCTTTTTTTT
ATCAGTCTTCTTTTATTAAAGAGACTGGTTGATTGGGATG
GAGGATCTTAATTATGGTGCCATATTTCACAGGGATGGTA
GAGGCCGTCACAGGAGAACTTCCTCCACTTGGGTCCCCTT
GTCAGCAATTCACCCATCTCTCCACCAAGCAGGTGAAGAC
CAGCCAGCTTTCCAGACTCATCCTTCTACCTCTCTTATTC
ATTGCAGTCTGCCCTGTCTCTTCTGATCTCCCTTCGCCTT
CGATCTTTCCTCAACTGGAGTCTTCCCTTCAGTCAAAAAT
CAACAACAACAAAACAAAACAAAAACATGCTCAGGTTAAC
TCCTATCCAGAAAAAGAAAAAAAAAATCTCCCCTTGACTG
TGCCTGCCTTTTCCTTTTCTCTCCTTTCCTTCTCTGCCAA
CTTTCTGTATGAGGATTCTATATCATTCTCTGCATGTCTT
CTCCTACATCCCTTCCCTAATCTGCATCAACAGGAGTGAG
TCCCCTAGAACCACTCTCACAAAAGGGCACTCCTGACCTC
TGAGAGAGATGCCAGAGCCGCTCCCCCACCCCTGTGGCTT
CTTTTCCCGCTTGACATCACTAGGACATTTAACGCTCTTC
CTTCTTGAATCTCTCTCTCTTCCTGGTTTTCCTAGTGCCA
CTTCCCCTGTTTTTCTCAGACTTCTCTTAGCATTCCTTCT
CAGTCTTCCCACCAGGTCTTCTTCCCCAGGGTTCCAGCCT
CCGCCATAACCATGACTTTTACTGCTGCCTACCCAGAGGC
CACTTCCTCTCTGAAGCTACACTGACTTCCCCTCCCTACC
AGCAGAATTAACTCCTCCCTATTCTGTACACCCCAGCACC
TTGAACTAATCCCTACATTCTAGAAATGTTGTAAGGATCA
ATTGAGTTAATAAGTACAAAGTACTTATAATAATGCTAAC
ACATAGTAAGCACTCAATAAAAGTTTAGCTACGTTATTGT
TATTGTTGCTATTGTTATTAATTATACCTCTATTAGATCA
TATAGATTGTGGTACTGTGGATATCCATATATCTAGTATT
TCTTCACTCATTTATACATTCTTTGTATATGCTCATTTAC
ATATTCATTTAATTTTAAATAAATATGCACTTAAATATTC
TCTTATTCTATTTTTTAATAATTATGTATTGAGGACCTAC
CACATTCCAGGATCTGGGGATATGAAAGTGAGTAAGAGAT
GAACCCTGACTTCCAGGAGCCAACCAGCTATTAGGGATGA
CCTATAGGAAGACAAGCAATTACAGTGCAGGAATAAGGAA
GAATGATGATGAGGATTCTATAATTGGACATAAGACATCT
ATGTCCACTCTAGTGTATTTTCTTTCTCACTGAATGGCAC
CGTGAGAACTACTCTGCTGTTCAAACCAGACACCTTGACG
TCAATCATAATTCCTCTCTCTTGTCGTTATCTACATCCAA
TTAGTCACCAAATTTAATTGATTTTAGCTCCTAAATATCT
TTGGACTCCATGTAATTATTTCCATTTCAGCTTCCCTGCT
GGGTTCTTACCTGGATTGACACAACATCCCCATAACTAGT
TTCTCTGGCTCTGGACTTGTCTTTCTCCAATCCATTCTCC
ACATTTGGACAGAATGACCACCTTAAAACACAAATCTGAG
TCTGTCTTTCTCCTGCTTAAATCCCATCAGTGACTCCCTA
TTTTCCTCAAGATAAAGCCTTAACATGGCTCTCTGATCTG
GCTTGTATCCCCATGTAGCTGGATCTCTTGTTAATTCCTT
CCCTAAAGTTTGTACTCCAGCTGTGCTGATCCAGTCACAA
TTCCCCAGATATATCATACTCTCTCACCTCTAAACCTTTA
CACATACTGCTTCCTTGGTCTAAAATGCATCTCCCTCCCC
ACCCATGGAAGATGAGGAAATTGAAGCAGAAGGAACTTAT
AGATAACTCTTTCCTGAACCTTGGCTTTCAAAGGAAGGAG
AGACAGGGTCGTTCTGAAGGGGAACGAGGGGCTTAAGAAT
ATTTTGGAGTTTTATAAAAAAAGGAATAGAGAGACTGAAA
ATATTTAAGGGAAGAATCCAATAGAAAAGGAGAGGATAAA
GACATCTGGGAGAGGATAAATGATGGAACCAGACTCAGAA
GCAGCAAGAAGTACTGGGATTCAAAGCTTTGGGATTCAGA
GTTTGTAGTTGTGGGCAGGAAGTTTAAGGATCTCCTGTAC
GCTATTGCACAGTCTATTTGTTTTCATAGCTCCAGCTCCA
AGCTTAGCATGTACAATTGAAACTTAAGACCTTTAATTAA
ACTGTAGGTGGGTAAAGGGAAAATGAGCTGAGAAGCATAT
TCATTAACCCTGGGGAAAGAGGAATTGGGAAGGTATTTGA
AGGTGTACCTTTTATGGCTTTTGCCAAGTTAGCTAAATTT
TAATGCCTTTGCTGTGTAAGACATTGTGCTGAGTGCCATA
AGAGATAGAAAGGACCAATGTCATGCTGGAGACATTTAAG
CAATAAGGAGGCATTGACAGTTTTTGAAGAGGAGAGTACT
GTGATCAAAGTCCTTTCAGATGATTAAGTTGTGCAGTGAC
TTCCTCATTTAACCTTATTAATTAGAAGTAGACCTTGATA
GTTGGTAAGAAGAGCCTCTGATTTATGTTTAAGCCCTTAG
CACCTTAAACATTACCTTTCTGTCAACCCCTGCGTATCTC
AGGATACATTTATTTTATGTGAACCAAGGCATTTCAACAT
CCATTTAATACAGCCCCTTCTTGAACTCCCAAAGTTGCTT
AATTATGACGCCCTGAGATGGTATCTTACTCATCTTTGTA
TCCCTATGGTAGTTGATACAAGGAGGCAAGACTGGAGTGA
AGGACAAGCCTTAGATTTTGATTTAGAAGATCTGGATTTG
AACACTATCATTAACTACATGACTTCTTCCATTTCCCAGC
CTAGTGTTGTGTCATTTGTACCTTTCCCCTGGTTCCTGCC
CCACCCATCTGGTGGGTCTCCTTCTAGCTGAGGCCTCACT
AAGTCATGGGCCTCACTGCTGCAGCATGAGCTATTGTTAT
AAGTTATTGTAATTGTGGTGGAGACTAGGCTGAGGCTGCA
GGGCTGGGGGTCTGAAGATGACTGTCCAAAAAGGTTGCGG
ACATGTGGTCAGGTTGGGAGGCTGGGCACATATTCAGAAA
TCCTGTCTTGGGCTTTAAAATGGCTAGTTTTGAGTCTCTA
CATCTTTTCAAAGAAGACTATGAAATGTTTGTCCCTGAAG
GAATTTTAAAATAGCTGCAACAATGCACTGCCCTGTGTTA
TGCAATGTTATTTACCTAAGAGCAGGAGATTGGATTAGCC
TACCTCCTGCAGTCCTTTCTGATTCCACAACTGCAGGAAA
TTGGATACATGCTGCTCTGCCTTCCCCAAGCCCTGAGGTA
GAGCATTCCTTTCTCCAATCCAACTTTGGGCACTAAGGAG
AGGGTGGGAGAGGTCTCAGTCCATCCAGCTGATGGAGGAG
CTAAAGAACAACTTAAAAAACATTCAGCTATGTGTTTGCC
CACATGCATGAAGGTATCTGGTTTGCATTTATGAAAACAT
CTTTTTGTTTTGCCTTAATTTTGAAGAAATGGGAAGGGAG
GCTGAATAAATACTCCAAACTGTCCATTGAAGTAAAAGGT
CTTATTAGGTTAAATAACTTAGGAGACTTATTCTTGGCAT
CTGGCATTTGAAGCCATGTGATACCAACAAACAAATCAAC
CAAGAAAGGGAACCATGGCAACCAAATGCAGCACACAATG
TGACAGCGCAGTCAGCATGCCGTTGGGCTCATTGGCGGCC
TGGGCAGGTGAGAGTGGTCAGCTGGGGCTTCCATCGGGAG
CCAAGACTCAGGGCGGCAGCCAGAAGAGACAGTGGAGTCA
TACATGTCAAGAGTCAAAAAAGGGGTAGACATCTAGACTA
TTCTAGAAAAGTGGGGGGTCTGAACCTGCCCTGTGGAAGG
TATAGAGAAAGCTTTGGCTCAGGAGTTCAGAGCTCTGAGT
TCTGGTCCCAGCAATGCTACAGAATCACTGATGACCTTGG
GCAAGCTGCCCTTGTTGTCCCTCCCACTTCCAGGCTCTGT
TAACCATCACTAAAATGAGATTTGAACTGTGTGATCTTCA
CAGTCCTGTGCAGAGCTTACATGAAAACAAACAAAAAGCT
TCAGGCACAAGATCAGCATAAACTCCAGGACTGGGAGTTC
AGGGAAAGGAATAGGACATCTGTGGGTGGAAAGATAGGAC
CTCTGTCCCAGAGGTCATAGTTTACCATTGCTACTATAAC
CAATTACCACAAACTTAGTGACTTAAAACAACACACATTT
ATTCTCCTATGGTTACACTTCTGGAGGACACAAGTCCAAA
TGGGTTTCACTGGGTCAAAATTGAGGTGTTACCAGAGTTG
TGCTCCTTTTGGAGGTTCTAAGGTAGAATCATTTCCTTGC
CTTTTCCAATTACTAGAAGCATTCATGGGCTCATGGCCCC
TTCCTCCATGTTCAAAGCCAGCAGAGTAGTACCTCCAGTC
TCTTCCTGACTCAGATGCTCTTGCTTCCCTCGTATAAGGA
CCCTTGTGATTACATTGGGCTCACTGGATAACCCAGGAAA
ATCTCCTCAGCTCAGATCCTTAATTTAATCATACGTGCAG
GGTCCCTTCTACCATGTAAGGTAGCATATTCATAGGTCCC
AGGAATTAGGACACGGGCATCTCTGGGGGTGGGGGGCAAT
ATTCTGCCTATTACACCCACCAAAGCCCCCCCACAACAGT
GTCCTCCATCTCAGTCAACAGTGCCCTCATCCACCCAGCC
CCCCAAAGCAGAACCTCATCGGCCACCCATGGCAACTGAT
CTCCCTCATCTTCCACTCCATATCCAGTCCATCCTCAAGT
CCTGACAATTTAATCTCCTAAACAGATCTCTAATAAGTTC
TTTCCTCATCAGCTCCACCACCATAACCTTGATCTTAGGC
ACCAACATCTCTCTCCTGGAGCTTATCTGTTCTGTCAACC
CCACTCTAGTTTCTCCTCAGATCATCCTCCACAAATGCAC
ACAGAGATGTCAAAACCAAAATCCAGTCCCTGTTGCACCC
CTGATGAAAACTCTTCAATGGCCTCCAGATACTCTTAAGT
TAAAGGCAAAAGTCTAAGAGGGTTACAAAGCCCTGAGTGA
TGAACCTCTGCTGATGCCGTCAGCTTCACTTTCTGCCTCT
CCCTCTTACCTACTAAGCTCTACCTTCCCCATGGCCATCT
GTCAGTTCTCTGAAAAGGCCAAGTTTTCCGCCCCCTCAGG
GCCTTTGCACATGCCAGTCCCATCTCCTAGAATGCCCTTG
CCCATCCCTTTGCCTCTCTGCCTTCGAACCTCAGTTAAAG
CATCAGTTCCTCAGGAAAGCATTTCCCAACTCTGACTCCC
TACCTGCCTCCAAGATTAGACTAGATCCCTCTGTCAAATC
CTCTTCAGAGTACCCTACCCTTTTCTTTCATAATACTTAC
CACAGTTTGTAATTGAATATTTATGTGACCATTTGTTAAA
ACCTGTCTTTTCTACTATAAAATGTATAAAGTCATAAAAC
TTATAAAATTGTTCTAATTTCATAAGCTCTATGAAGGCAG
GGAATGTATGTATTTTACTCTTTTATGCACCATTTCAATT
CTGATGCCTAGGATAATGTGGGCACTCAATATTTGTTGAA
TGAATGACTGAATACAAGGTGGGGGTGCAGTATGAAGAGG
TGGTTTTAATCTCAGTATCTAGAGTCAGACAGATTTAAGT
TTAAATCATGGCACTGCCTCTTTTTAGTTGTGTGATATGA
GGCAAGATATTTAGACTCTCTGAGGCTCAGTTTCCTCATC
TATAAATTGGGGATCTTAATACCTTCCTTAAAGATTGTTA
TGAGGATTTATGTAAGGACTTGCAGTGCTTGAATGTATTA
AGGGCAACAGTAAATGAAAGTGCTATTATAATATCATCAC
CACTGCAAATAAATGCTTGTTGAACTCCATGACTGCTCTA
ACTTCCTTCTCCTGCTTCTGTAATTCCTAATGGGCAGAAG
CCAATCCCGCAAGAGTTTATGGATAGCTTGGAAATGAAAG
CAGTTGATCCTTGTCACTTGTCTGAAATGGGGCTTTTATT
CTCAAGCTTTAAAGGACACCAGGATCACCAGGGAGCATAT
GTTAGAATCCACATTCCCAAGCTTCACCGCCAGAGATTCA
GATTCATTGAGTCTGAGGTGGCACTTGGGAATCTGCCTTT
TAGTAAGACCCCGGGTGATTCTGATGCAGAGACTCCAAGG
ACTACACTTTAGGAAGTTCTAGTAGAGTCATCCCTTGGTA
TCCACGGGGGGTTGGTTGCAGGACCACCCACAGATACCAA
AATGCAAGGATGCTCAACCCCCTTATATAAAATGGCACAG
TATTTGCATATAACCTATGCACATCCTCCCGTATACTTTA
AATCATCTCTAGATTACTTATAATACCTAACCCAATGTAA
ATGGTATGTAAATAGCTATTATACTGTATTTATATTTGTA
TTGTTTATTGTTGTATTGTTGGTTTTTGTTGTTTTCTTTT
TTTTAATATTTTCAATCTGAAGTTGGTTGAATCCATGGAT
GTAGACCATGGATACAGAGGTCCAACTATATATATGATTC
CTCAAACTCTGACTCAGATATCAACACTTTCTCTAACTCC
GCAAACAGAACTTGTGCTTCATCCTCTCTGCCTCTGTGGC
ATTCTGCCCGTCTCTCAGCAGTAGCTTCTATCACACATCT
GTCTCCAGACTAGCTTATGAACTCCTTCCAGACAGGGATT
GTGTTTTATCTATCCATGTGGCCCCAGAACCTAGCACAGC
ACCTGAGATGTAGTAAGTGAAATCTCACTCTTGATTTCTG
TACCCCTCACCTGCTGTCCCTACTGTGTTCCCCATTGTAT
AACTGATGACATCATTTACCCAGTTTTTCAGATCAAAAAC
CTTGGGGTCATCCTTGACTTCTCTCTCTGACCAGTCACAT
GCAATCCATCAGCAAGTCCTGTTGGCTTTACCTGCAAAAG
TGTCCAGAATCCAACCACTCTCGCCACTTCCCTGCTACAC
GTGCTGGCGCAGTACACCACTGTCTCTTTCCTGTCCTACC
TGATCTCGCTGCTTCCGCTCTTGTCACCACACAGACTGTT
CTCAACACAGCAGCTAATATGAACTCTTCTCTTTTAGGAT
GAACTTTTAATACATGTCAGACTACACCTCCGCTCCCAAA
GCTCCAGTGATTTCCCATTTCATTCAGAAGAAAATCCAAG
TTCTCACTGGGGCCCATAGGGCCTCATACGTTCTGCACCC
TCACCAGCCACCTCATCTCCTCTCGCTTCCCATGTTGTTC
TTCTTACTGTTCCTTAGATAAATCAAGCCCACTCCTGCCT
CGGGGACTTTTAACTTGCCTCAGAAACAGAGAGCTGTGTG
ATTTGCTCCCTCACTTCATTTAGGTCTCTGAGCTTTTCCA
CCTCAGGGAAATCTAAAGTAGCTACTCCCTCACATCACCC
TCTATTGCTGAAAATGATATCGTTCTCTTCTTAACCAAAG
AAAGTCATCTCTAAGGAAAGAGGGTGAGTCAGAGCAGGTT
GTACTTAGAACTATTTCTCCTACTCTCTTTACTTCTTTTG
AGTCTAGGCCAAGTGTTTCTACCATCCTGTTTTTATCTGA
CTACTTATAATGTAGAGTTAATAGCTGGTAAAACCTTCTA
GATGAAGATAAGTAGGTCAACCTCTGGACCAGAAGTAATG
GCAGCAATCACTTCTGATGTCTGTACGTTTTTCTTGCTTA
GCAGCTCTGCCTTTGGTGATTCTGAATGCAGACATAGTTA
AATCCTTGTTTTCACAGGACTTCTTGGGCCCACTTTATAT
GCTGAAGTTGGAGACATCATGAAAATTCACTTTAAGAATA
AGGCAGACAAGCCCTTAAGCATCCATCCTCAAGGAATTAA
GTACAGTAAATTCTCAGAAGGTAAGAGGAATTTAATATCC
CCCTGACAAGGGAAAATGCACAACTCTTTAATACCAGTGT
CAAGCATTTAAAACCATATTGTTAACCATGTGTTGTTAGA
GAAAACTCCTTTATTGCAATTGGCAATTATAAAAATTGTT
GCTGCTGTAAGTTTCAAGAGAAGAAACCAAAATAGTTCTG
GAGTCCTGTAGATCTCCATGTTTTACTAGGTTGTTGTTCC
TTAATATTTGGGTGAGCAAGTTACCTAATCTCCCTGAATT
CCAATACATTCATCTTAAAATGAGAATAATAATACATACA
TTGCAAGATGGTTTAAGGCAAGGGTCAGTAAACTTATCTG
TAAAGAGCCAGATAGTAAATACTTTTTGCTTTGAAGGCCA
TAGGATGTCTGTTGCAACTACTCAACTCTGCCTTCTAGTA
CGAAAGCAGCCATAGATAGTAAGCAAATGAATGAGCATGG
CTGTGTCCCAGTAAAACTTTATTTACAAAAACAGGTAGCT
GGCTGGATTTGGCCCATGAGCTATTGTCATAGTGACATAG
GACTAGCCTGACATAGGCCAATCTGGCACATAGGTGACAC
TTAATAAGTGACGTTTAGGGTGGTAGTTCTGGAAGTAATA
TTGGAATTTTGGACATAGTGATTAAGAATGTAAGCTTTGA
AGGCAGACTTAGGTTCAAATTGTAGCTTTATCATTTCTGA
TGACCTTAGCATCTCTGAGCCTCAGTTTTCTCATCTATAA
AATGGAAATGGTTATGCCCACCCATGAGATTGCTTAAGGA
TTAAATGATATCATTTAGATAGTGTACTAACCATGGTTCC
TGATAAGCTCTCAATAAGTAATGGTGATAATAATGATGAC
AATAATGGCAGTGATCATAAAGAGGATAGTGATGAAAGTT
ACCACATCAGCCACTGGATAGTAAGTGCCTGTTGTTAGTA
TTGTTCTAATTATTGCCATTATGTTGATGATCAGATCATA
ATACCCGTAGTAGAGTTCCGTCAGGCACTGGTATAAAAAA
AAGTATCTGTATTGTCATAGTTGTTGGTATAACATTTTTA
AATAACTTCAAACTTCTCATGGTTCACAAATATCCTTCCT
TCTCCTACATGTTCCAGCCATCATACCTTTGCAGAGAGAA
TTGAGTAGGAGAGTGGTTTACAGTGCAGGTTTTGGAACTA
GACTGACAGGTGCAAATCCTGGCTCAGATGCTTACTAGCT
GTGTGACTTGTGGAAAGTTACTTAACTTCTCTGTGCCTCA
CCTTTCTCATCTGAAAAATGGGGATAATAATCATACCTAT
CTCATACAAGTTTGTTGTGATGAAATCTTAGAACAATGCC
TAGCATATAATAAGCACTCAATAAATATTATCTATGATAG
TAAAGATGATTCTTCAATCAAAATGTATTCAAGTAATTTA
ATATTTATGTGAAGACTTGTTGGTTACAAAGTGATTTTTA
CATTTATTATTTCCTGTGTAAATTGTTGTCCAACTCATTC
CCCTAAGGTATAAGTGTCTGATAATAGGTCGATGAATTAC
CTTCCCCAGGATTATTTGCATTAGCACTTAATCTTTGGCT
TGAGGAAAAACAATGAAGCATTAATTGTGAAATTTCAGAC
ATCTTCAAAAGTGAATTTAGTAAGACTCTGGGAAAGATAG
CGTGCACAGGAGTTTCTCCTATGTTCCTAAAATCGTACAG
TGACATAATGAACAACCACTTAACCTACTTATGAGACTCC
CAGATGATTGCACAGTAGTTTAGCAACATAGAGCAGAAGG
GGAGAAACCTCAAAATGTCCAAGTGTCACAAGCAGGTTCC
ATTTTAAATAAGGGAGGAAGTAAGAGTTGTAGACTTTGTA
CCCAAGCTGGGCTGTTTGCATAGTGAATGACCTTTGCAAC
ATTATCCCTTTTCCTTTACTGTTTATGTGTCCCTATATTC
CCCTAATGCCAGCAATCATTTATGAGTAATTGCATCAAAT
CCTCCCACTCCTTCCACTGGAGATCTGATTGTTGGTGTAC
GATATTGCCCCTGGTCCCACGAATCTAAGAAAGGTAAATA
TATATTGGAAGGAAAAGTAAAATTTTTCTCAGAAATGAGA
TGCAAATCTAGTAAATAGATAAATAGTGCCCTTCATGGAA
AAAGACAATTCTCCTGTTTATTTTATCATGCCCTCTGTGT
TAAAATAAAGCATCCTCCTCTTCATGTCTAACACTCACCC
TCACATATAGCGTCCATCTATGGTTTGAGCTATTTTTTCA
GGAGTGGGGATAAACTAACTACGTGGAGAGCTAGATACAT
GAGGATCCAGATTCCTGTATCTCAGAGGTAGATATGTGAG
AGATGGACGGTAGGGGATTGAGATAATAAAATAGGCTTGA
GAAACCACAATAATACGTACGAGACTGGGTAGTCCTTTTT
GACAGGCTGGACAAATCATGATTTGTAAAAATGCTTACAA
GGACATTTCCTTTAATAAGGTAATTAATAAGAATATGTCT
TTAAAGCAGGAAATAAAATATCTGCAACTGTACCTAATCA
TTTTAAAACTAAAAGAGTTTCAATTTGAGGTTAAATTTTC
AGAAATTCTATAACTTGCATGTATTGAACTGTTTGATTCT
AATACCACATCTTTGCACAAATTTTGTTCAGTAAGATTTT
CAAAGCTGTTTTGGTCAATTACCTTTAAAAAGTTTGTTTC
ATAGTAAATATAATATTCTTTTATTTGATTTACATTCTTG
TATTTTAAATGTATGAGTTACATTATGAGTATTATACCAC
AAAATTAGCTCTATAATATTTAGCCATCTACTGGTAAGCC
AACTCTCCAAATAAAACATGTTTTCCACTAGAGATTGTTC
CTTGCATCTAAGTGTTGCCAAATTCTCCATATGAAAACTT
AGTCTTCTAGGTTTTTCCAAAACATTCTAATGCTTGACAT
AACGTAGGTGATTATATTTTTCACTTTTCATCTGAATACT
TTGGCCTTACATAGACACTTCCTTGAATATATGGTAAACA
CCTGAAACAAACTGTAATGGCTAATATAATAATTCTCATA
AATCACAAAAATATGAGTTCCCCTTCCAAAGAGACTTGCA
AGCCCTGTGCAATGGAATCAAACTCTTTACAAAACATCAA
TTTGCCCATTGCCTAAATTGTAGCTTCTAAAAGAATGTTC
TGAATCTTTGAATGCACTGAAGCATTCACTAAGTTTATTA
AATGGAGAGGAAAGGAGTTTTTCACAAAAATAAGTAACAA
AGGAAGATTTACTGAATGAGCACCCTAATGGGTAACCAAA
AAGTCTCTTTATGTAACTTCACTTTCCCAAAGTTTGTATG
TTCCATTTTACATTTAAAAAAATAATACTGAGAGCCTTTT
GGCAAATAATTAGTACATCATGACAAGAGTAAACAAATTA
CAAAGCTGACTATCGACTGAGCAGGAAGTAACAGAACAGA
GTAAATATAAAATGAAGGGCAACTCTTGTGTAAAAAATTT
ATTCTAGCAAGAAGCTGAACAAGGACTTTTTGTGCTCTAG
CACAATAGTCGTCCCTGTCCATTTCCTCCTCTTTTCAGTT
TAGTTTTTTAACTTTTTATTTTGATTACAAAGTCAAAATT
GGATTCACCAAAAATGTGTTTCGTAAATGCTGCTTCTAAA
TATGTTTATATTTCATATGTTATGTAGGTTACAAAATCAA
AGATGCAACATGCCTGTTTTATTCTAGACTAAAGGTAAAA
TAATTTGAAGTGAAAAGAATAAAAGCATTGTTAAAATGAT
CCCCCAACTATCTCATTAGTAGTCCTCACTCAGTATAATT
ATAGAATATACCCCATGTGAAAATCTATATTGTTTACTAT
TTGTTTTTTATTTTTGTACCATGTTCCCTAACATCCTGAA
CACTATTTGTTTTAAGATGCCCATAATTCACCTTTTAGTA
GTAAACTTAATTAAAATCATTCATTTAATTATTTGAAATG
TATCTTATAATTTAACTGGCAGATGAATGTGAAATTCTGA
GTAATTTACTTTGGTAAATTACATGGACATTAATTTGTGT
GACTACAGCAATTTTTCACTATATGTATATCAAAACATCA
TGTTGTACACAAACATATACACTAAAATTTTTTTTAAAAA
ACTATGTGTTAAAATAAACCTAGGTGTGAAACACTGACCA
TTTACAAATAAGTTTGATATCATTAGAAAATCAGTCACAC
TGCTATATCTAGCATAAGAGTTATGGCGTCTTAGGTAATT
CTTAGATATTTATGTTGTTTGGTTCTAATTCCAGAGGAAC
ACTGTGTTCTAATGGTGGCCTCTGCACTGAGTGACCCTAG
CAGAAATCTAGAGACAAAACCCATCACAACTAGGGCAGCA
ACACGTACCCTACGTGTTAACTAGGCTGAGCCGCTCAGGA
GCTCAGGCTGTGTCTTCTCTACATTTGTACCCTGGCACCT
AGCACAGAGCCTGGAACATAGTGGATGATGATGGTGATGA
TGATGTTGTTAATCTGCTGAATTGAGGGACTGAGGACTGA
TTAGAAAGTAGGGACTATGCATTATTTTTCCCCTTGCTCT
AAAATTTCTTGATTTTGCTGGTGATTGTGAGCAGTTACCT
TGTCTTATCACCAGTTTTTATCACTGCAATAGATATATCA
CTGCAATGGACTGGATGTGAGTGTCCTCCCAAAATTCATA
TGTTGAGATCCTAACCCCCAGTGTGATGGTATTGGGAGGT
GGGGCTTTGAGAGGTATTTAGATCAGGAGGGTGGAGCCCT
CATGATGGGATTAGCACCCTTATAAAAGGGACCCCAGAGA
GCTCTCTTGCCCTTTTTCACCATGTGTGGATACCAGAAGA
CAGCAGTCTGCAACCTAGAAGAAGAACCTCACCAAAACCC
AACCATGCTGGCACCCTGATTTCAGACTTCCAGCCTCCAG
AACTATGAGAATAAATGTCCGTTGTTTATACCCACCCACT
CTAGGGTACTTTGTTATAGCAGCCCAAACTAGGACAATCA
CCAATTTCAATATTTCTCACATGTGTTATGAGAACTCAAG
AACACTTAAGATATATCTTAACCAAAGTAAAACATAAAGG
AAAGAGGCTGTGTTAATTGCAAAATGGCTGGGAAAGGAAA
TACTTAACCAAAATGCTAAAGTGTATTACCACAGGCTGCT
GCAGCGTTTCTTAGGAGCCAGACATTTTACATATATTTTC
CAGTCCTCATAACCCATCAAAAAGGATAATGTTATCTCTA
CAAAAAGGATTATATTATCTAAAATTATGAATGATTAAGC
TGAAGCTAAAAGGGATGTTAAGAAACTTTCCAGAGATCTG
AATGATAAGAAGGAGCCAGCTATGCTAAGATTTTAAGGGA
AAGTGTTTCTGGCAGAGGGAACAGCAAAAGCAAAAAGACC
TGGTGGTGGAAATGGACTTGGTTGTTCAAAGAACAGAAAG
AAAGCCAACGTGACTGAAGTGAAATGAACAAACAGTTGTG
AGATATCAGGGACGCCTTGGTAAAGGAGTCTGGGGCTCCA
GTGAGAAGTTTGGACTGAAGAAAGACATTTGGGTGTCCAT
AATATTCAGCTAAGAGTTCTTGGATTCTTGGTGATTTGTT
CAAAGCTAATACTTGCCTAGAACAGAAACATGTGAGGATA
TAAGAAGATGTCCATCTGCAAACCAGAAAGAGGGCCCTTA
CCAAACACTGGACCTGCTGGCACCTTGATCTTGGACTTCC
TAGCCTCCATACTATGAGAAATAAATATTTGTTTTTCAAA
CAAAAAAAAAAAAGAAACTTTCCCAAGTTCACATAGTTAG
TAAGTGATATAACCCAGACATTTCAGCTCTGCCCCCAAAG
TACATGCGCTTTCTCCCACAATCTAGCAGGAGAAAATATC
ATTAATCATATAATCTCACAAATATTTAATTACAAACTGT
GATGAGTACTGTAAAAATAAAAAAAAAACATGTATCACAA
TCAGAGATCAAGGAAAGTATAAGCTGACATTTATTCTGAC
ATCTGAAAGATGAGCACACATTCATCCAGAAACAGAAAGG
GAGAAAGAACTTCAAATGTTATCTCTTATCCTACAAAGAA
CATCACATTTTGTCCTTTTGAGAGCTTGTGAGGGCAGGGA
AAGAATATCATTTTCTACTTTAGAAACCCCCTATGATGTT
CAAATAGTTGGATCAGTGGAAGCTTCATGTCTAGAAACAT
CATTTTTTTAACTTCATGAGGCCATGTAGTATGAAATATT
GAATAAGGACTGGCATACTTGATTTAAGATCATGCAACTC
AACAACCAGCCATGCTAGTTCCAGTTCATACAAAAGATTT
GACCTGAGAGGGCAACTGTCCTTATCAGTCCTGTTTGTGC
TTTGCTACCAAAGCTCTTTTGTAACTTTTCAGAGATAATG
CTCCCTGTTGATCAGTGGAGACTTTTCCTCATAAACTCTT
TTTTTTTTCCCCTTCCTCAGGTTGGAATAATGTTATAATT
CACAGGAAGTTATTTAAGCTTTTATCTTTTCTTAGCTTCT
GATAATTTTAACAATTAAATCCTCTTTATCATCAAAGTGA
AAGTTCAGCCTATAGTACATATGTTTACCAGTGTCAAGCC
ATTTTGGGGGAGGGAAAAAAAGACACAACACAGTCCAATG
TTAAGCTTTACCCAAATGCAATGGTCACAAACTCAGATGC
CTAAAGTAGCCAGGTGAGTAATTCAATGGAAAAGTGGGTC
CAGTGGGGACTGGTGATCAGAAAGAAGAAGAGAGCAGCCA
AGACCCAGATCCAGCCAAATTCTATGCAAGAGTTTGGTCC
TATTGTTATCATATCTCCAGGCTTTTTGTTTTTGTGTTTT
TGTTTTTTAAAGAGAAACCAACAGATTCTTAGATAATATC
TCCAGATTTTTAATGCTGACATTTAATCTGTTTTTATACC
ATGCAATCCTAAGAAAACACACCCATGAGCTATGACTTGG
TGACCTTGGCTTCAGCCCGTAGGACCTTCAATCTTAGGAG
TTCAATATATATTCATTGAGCATCTTCTCCATGCTCATGT
TCCATGTTTCTCCAGGTACTGTGGAAGGCGCCAGAGATAC
TAGACAAATACAATCCAGCACTTTCCCTTGAGGAGCTCAC
ATTCTGGCGACCAAAATATGCAGGATGTGAATAATTATAA
TCTAATAGGAGAAAATGAAATTAATCATATAATCTCATAA
ACAATTACAAATTGTGATGAGTGTTGTAAACGAAAAAACA
AGTAACAGAGTTGAGATAAAGGAAGGAGTAAGCTGACATT
TAAGTTGACAGCTGAAAGATGAGCACACATTTATCAAAAG
GAAAAAAAGGAGGAAGCGTGCTCTAGGCAGCAGGAATAGT
ACCACAAAGACCATGAGGTAAGATAGAACTTGGCATGTCT
GGGGAACTGACAGGGGTTCCGAGTGACAGATCCATAGTAA
ATGAGGGAAAGAGTCACACATGATAAGACTGGAGAGAGAA
GTAGGGGTAAATCATACATGCACTTGTGGTCCACGTTAAG
GATTTTGTGCAGTAAGTAAACTTAGATATACCTACTCCAC
TTGTCCATCTTATGGCTTCTATGTTCAGAACCTCAGTAGT
ACAACAATGCACATCACTGTAGTACCTGAATGCCCCACCG
ATGAATGTATGTGCCTTTTTCCCCACTCCTGCCTGGAGAG
CCCAAACATACGCTGATGCCATGCAAACTCATGCAAAGTG
TTTTGAGTGGAATAGATCTTCCAAAGATGAGGTGGGGGAA
GGTACAGTTAAACAAGGGAAACTGATGTTGCTGCAATATA
AAAGTATTTCATATGGAAATTTAGCATCTCAGGCTTTGGC
TTCTGAATATGAGGGACCAGATATACACTTTTTCTTAACA
ACTAGACAGGCAGACAAAATATATGAAACAAAAGTTTTGA
GACATTGAATGACAGACAAGTCAAGACAGTGACCTGTGAG
AGAAGAGTAACAAACCAGGTGGGCCCTATGAGTACCCAAG
CTCACTGCCACAAGAGAGTTTCCAGGGAACAGCATAAGGA
GGGTCAGTTCAGTCTCTATGAGTTGAGGAAACAGAGTTTG
GACTTTAAAGAAGCCAAAGTGGCTGGAATTTGTGATTTGT
AGGGCATAATCCTAGGGAAGACAGTACAGTCACAGAGAAA
GAGCTCTTGAGTCTCTTTCTCAAGATCGACAGAAAGGTCT
CATCAAGCTGAGTACTGATCTGCACATGCATGTGAGGATA
GTACTGAGGGTAAGGCAAACACCTCTGTAAAGCGACAGGT
GGAATAATCCCTGGACTATACACAGGGCCAGCAGTAGTTT
ATATTCCAATCATCACAAGTGGAAAGACCTGCTAATAAAT
AAGCATTGGGTAGAATCCATGGAAGGATTTAGGAACAGGA
ATTGGATAAAATTAGTCTGGACAATAGGCTGCTGAGGAGG
TAACAAAATAAAAAACAAGATTTGAAAGAATTGAGTTGAT
TCTAAGTATTTAAGCTGTGAATGAAATTCAATACTTGTTA
CAAGAATGCAACAAACAACGTAAACTCACAATGTTAATAA
AAAAATTAACAAGTGCTAAAAGAAGCAGAAAAAGATGACC
TATAACCAAGAAAAAACTCAGATTCAGAAGCGAAAGATGT
GATAGAACTAGCAAAGACATTAACACAGCTATCATAAATC
TTCTCCATATGTTCCAGAAAGTAGAGAAAAGAGTGAGCAT
GATGAGGAGAGAGACAGAAGATATAAAAATACATAAATAG
AATCTCTATTGATGAATACTATAGCTGACATGGAAAATAT
ACTGGATGAGATTAACAGCACATTAGACACCAGAAGATAA
TATTAGAGCACTCTAATACATAGCAATAGAAACTATTCAA
AATGAAACACAGAGATAAAAAGACTGAACAAAATGAACAG
AGCATCAAAACTGTGGGAAAATATCAATTGTATCAAGTGA
TCTAATATATGTGTAATTGGATCCCAGAAGTGGTGGGAAC
AGAAAAAGTATTTGAAGAAATAATGGCTAAAAACTTTCCA
AGTGTGATGAAAATTATAAACTTACAGATTCAAAGTCTTG
ATAAAACCTGAGAAGAAGGAACATGAAGAAAACCACACCA
AGGCACAACACAATCAAGTTGCTGAAAAACAGTCATAAAG
AGAAAACGTTAAAAGCAGTCAGAGAAAAAAAAGACACATT
ATATACAGAAGAATAAAAACAAGAAACGATAGCACACTTA
TCATTAGAAACAATGCAAGCCAGAAGACAATTAGGGACAT
CTTTAAAGTATTGAGAGGGTGGGGATGAAGGAATCTGTCC
ATTTAGTATTCTATACAAAGCAAAAATATCCTTTGAAAAC
GAAGCCCAAATAAAGACTGTTTTATTTTTTTTATTTATTT
TTTTTTTTTTACAGAATCTAAACGTTTTTTCTCTGTCTTT
ATTCCCACTGAGTCTACACTAATTTTTTTTCTTGTAGAGA
CAGTGTCTTGCTATGTTGCTTAGGCTGGTCTCGAATCTCT
GACCTGAAGTGATCCTCCCGCCTTGGCCTCCCAAAGTGCT
GGGATTATAGGTGTGAGTCACCATGCCCAACCTCTACATT
AACTTTTACCATGTATTTGATATTTCTTCAACTGGTTTCC
TGAGAAAAATGTTACCAAGTATTTTTAGGTAGAGACTGTG
CCTCTTGCCTGTATTCCTATAGCAGCCAGGCTGCCCTTTT
AGGGTTTATGTAGCTCTCTCTCAATCTAGCCTCTAAAATA
CTTGCAGATTAATATTTCTTTTTTTTTTTTTTATTTATTT
TTTTAATTTCAGAATATCATGGGGGTACAACATTTTGGCC
ATACACATTGCCCCTGTTCTGCCCGTGTCAGAGCCACAAT
CGTGGTCGTCTCCCAAACTGTGCTCCCCACATCCATTCAG
TGAGAGTTTTTCCCATCCCTTCCACCCCCCTCCCGCCCGC
CCGCCCCCTGATGAATGTTATTGCCCTGTGTGATGTAAGT
GTTCATCAGTTAGTACCAGTTTGATGGTGAGTACCAGTGA
TGCTTGTTTTTCCAATCCTGTGACACTTCGCTTCGAAGAA
TGGGTTCTAGCTCCGACCAGGATAATACCAGATGTGTTAA
TTCACTATTGTTCCTTATTGCTGAGTAATACTCCATGGTA
TACATATACCACATTTTATTGATCCACTCGTGTATTGATG
GGCACCTGGGTTGTTTCCACAACTTTGCAATTGTGAATTG
TGCTGCTATGAACATTCGAGAGCAGATGTCTTTATTATAA
AATGTCTTTTTTTCTTTTGGATAAATACCCAGTAGTGGGA
TTGCTGGGTCAAATGGTAATTCTACTTTTAATTCTTTGAG
ATATCTCCATATTCTTTTCCATAGAGGTTGTACTAATTTG
CAGTCCCACCAGCAGTGTATGAGTGTTCCTAACTGTCCAC
ATCCCCGCCAACATTTGTTATTTGGGGATTTTTTGATATG
AGCCAATCTCACTGGAGTTAAGTGATATCTCATTGTGGTT
TTGATTTGCATTTCCCTGATGATTAGAGAAGTTGAGCACT
TTTTTATATGTTTGCTGGCCATCATTCTGTCTTCTTTGGA
AAAGTTTTTGTTCATGTCCTTTGCCCATTTTTTAATAGGG
TTGTTTGATTTTTTCTTGTTGATTTTCCTAAGTTCTGTAT
AGATTCTGGTTATAAGCCCTTTATCAGAGGTGTAGCATGC
AAATATTTTCTCCCATTCTGTAGGTTGTCTGTTCACTCTA
GTGATAGTTTCCTTGGCTGTGCAGAAGCTTTTCAATTTGA
TCAGGTCCCATGTATTTATTTTTGTTGCTGCTGTGATTGC
TTTGGGGGTCTTCTTCATAAATTCTTTGCCTAGGCCAATG
TCCATAAGAGTTTTTCCAACATTTTCTTCGAGAATTCTTA
TGGTTTCATGTCTTAGGTTTAGATCTGTTATCCATTGTGA
ATTTTGTGAGAGGTGAGAGGTGTGGGTCCACTTTCAGTCT
TCTACATATGGCCATCCAATTTTCCCAGCACCATTTGTTG
AATAGGGAATCTTTTCCCCAGTGTACGTTTTTCTGGAATT
TGTCAAAGATCAGGTGACTGTATGAGGTTGGTTTTATATT
TGGGTTCTCAGTCCTGTTCCATTGGTCTACATGTCTGTTC
TTGTGCCAATACCATGCAGTTTTGGTTACTATAGCCTTGT
AGTATAGTTTGAAGTCTGGTAGACAGATGCCTCCCAATTT
GTTCTTTTTGCTTAAGATTGCTTTGGCTAGACGGGGTCTT
CTCTGGTTCCACACGAAGCGTAGAATTATTTTTTCTAGAT
CGGCAAAAAATGATGTTGGTATTTTGATAGGGATTGCATT
GATTCTGTAAATTAATTTAGGTAGCAAAGCCATTTTTACT
ATGTTGACTCTGCCTATCCAAGAGTATGGTAAGGTTTTCC
ATCTATTTACATCCTCTGCAATTTCCTTTCTCAGTGTTTC
ATAATTCTCTCTATATAGGTCTTTGATCTCCTTAGTTAGA
TATATTCCTAAATATTTAATTTTCTTTGTTGCTATTGCAA
AAGGTATAGCATCTTTAATTTGTTTCTCGGCTTGATTGTT
ATTAGCATATATGAAGGCTATGGATTTGTGTGTATTAATT
TTGTATGCTGAGACTTTGCTGAATTCATTTATCAATTCCA
GTAATCTCTTGGTTGAATCTTTGGGGTTTTCTATGTATAA
TATCATATCGTCTGCGAATAGTGAAAGTTTGACCTCTTCT
GCCCCCATCTGGATGCCCCTGATTCCTCTGTCTTGTCTAA
TTGCTGTGGCCAGGACTTCCAGCACTATGTTGAAAAGAAG
TGGAGATAGTGGACACCCTTGTCTGGTGCCAGTTTTAAGG
GGGAATGCCTTCAATTTTTCCCCATTCAGTATGATATTGG
CTGTGGGTTTATCGTATATGGCTTTAATAGTTTCTAGGAA
TGAGCCATCTATGCCTATATTGTTAAGAGTTTTTATCATA
AAAGGGTGTTGGATTTTGTCAAAAGCCTTTTCTGCATCTA
TTGAAAGGATCATATAATCTTTGTTCTTGCTTTTATTTAT
ATGGTGAATTACATTTATAGATTTGCGTACGTTGAACCAT
CCCTGCATCTCGGGAATAAAGCCCACCTGATCATGATGGA
TTATTTTTTTGATGTGCTTTTGAATTCGGTTTGCAAGGAT
TTTATTGAGAATTTTTGCATCTATATTCATAAGGGATATT
GGTCTGTAGTTTTCTTTTTTTGTTGTGTCCTTTCCTGGCT
TTGGTATCAAGGTGATATTGGCTTCGTAGAATGAGTTTGG
GAGGATTCCATCCTTCTGGATATTTTCAAATAATTTCTGC
AGTATAGGCACCAGTTCTTCTTTGTAGGCTTGGTAGAATT
CAGGTGTGAACCCATCTGGTCCGGGACTTTTTTTTTTGGG
TAGATTTTTAATTACTGCTTCAATTTCGGTGCTTGATATT
GGTCTGTTTAGAAATTCAGTTTCTTCCTGGTTGAGCCTAG
GGAGGTAGTGTGTTTCTAAGAATTTGTCCATTTCCTCCAC
GTTTTCGTGTTTGTGGCATAGAGATTTTTGTAGTATTCAA
AGATGATGTTTTGTATTTCCATGGTATCAGTTGTGACTTC
TCCTTTTTCATTTCTAATTGAGCTTATTAGAGTCCTTTCC
TTTCTGCTTCTGGTCAACCTGGCAAGTGGCCTGTCTATTT
TGTTTATCTTTTCAAAGAACCAGCTTTTCGTTTCATTGAT
CTTCTGTATTGTTCTTTTGTTCTCGATTTCATTTAATTCT
GCTCTAATTTTGGTTATTTCTTTTCTTCTGCTGGTTTTAG
GATTGCTTTGCTCTTCCTTTTCCATTTCCTTAAGATGATT
CATTAGTTTACTGATTTGTGACTTTCTGTCTTTTGGATGT
GGGAATTTAGGGCGATAAATTTTCCTCTCAAGACTGCTTT
TGCTGTATCCCACAGATTTTGATATCTTGTGTCCACATTA
TCGTTTAGATCGAAGAATCTTTTGATTTCATTTTGAATCT
CCTCTTTGACCCAATACTCCTTCATCAATAGATTGTTTAG
TTTCCAAGTTTTTGGAGGAAGATGTGAGTTTCTGTTGGAA
TTGATATCTAATTTTATTCCGCTGTGGTCTGAAAAGATAC
ATGGTATGATTTCTATTTTTTTGAATTTGTTTAGATCTGT
TTTGTGGCCTAGGATGTGGTCAATTTTAGAGAAAGTTCCA
TGAGCTGATGAGAAGAATGTATATTCAGTGTTATTTGGGT
GGAGTGTTCTGTAGATATCTGTTAGGCCCAAATGTTCTAG
AGTCCTGTTTAGGTCTTTTATTTCTCTATTTACTTTTTGT
TTGGAGGATCTGTCCAGTTCCGTCAGTGGGGTGTTGAAGT
CCCCTGCAATTATGGCATTCCTGCTTATTATGTTGTCTAG
ATCTAGCAGCATTTGCTTATGTACCTGGGTGCTCCTGTGT
TGGGTGCATAAATGTTTAGGATTGTTAAATCCTCTTGTGA
AATTTTTCCCTTCACCACTATATAGTGTCCATTTTGTCCT
TCTTTACTTTATTGCTTTAAAGTTGATGTCATCTGAAATG
AGGATGGCTACTCCAGATTTCTTTTGGTTTCCATTAGCCT
GAAAAATTGTATTCCATCCTTTCACCTTGAGTCTGAATGC
GTCTTTGTGTGTGAGGTGTGTTTCCTGAAGACAACAGATA
CTTGGTTTGTATTTTTTAATCCATTCAGCCAGCCTATGTC
TCTTCAATGGGCAGTTCAAGCCATTTACATTTATTGAGAG
AATTGATATTTGGGGTAAATTTCTGATTATTCTGTTGGGT
GGTATCTTTTGTTTTACCTCTTGCGTCATTGTGGAGTCTG
GTTTCTGGGGTTTTAGCCTTTGCATAATTTTACATAGGTG
GGTGTCTGTTGCGCTGGTTAGTGTATAATGCAGGTCTAAG
CATTTCTTGCAAGGCCGGTCTGGATTTCGCAAATTCTATC
AGTGATTGCTTATCTGGAAAGGTCTTAATTTCTCCCTCAT
ATAAGAAGCTTAGTTTGGCAGGATACAGAATTCTGGGTTG
ACCTTTGTTTTGTTTTAGGAGATTGATGATGTCTCCCCAT
TCCCTTCTGGCTTGTAAGGTTTCAGTTGAGAAATCTGCAG
TTAATCTGATGGGTTTCCCTTTGTAGGTTACCTCCTTTTT
TTGTCTTACAGCTCTGAGGAGTGCCTCTTTTGTGTTTACT
TTGGTCAGTCTAATAATTATGTGGCGTGGTGAATGCCTTT
TCACGTTGACTCTCCCAGGAGTCCTGTGTGCTTCTTGTAC
TTGGATGTCGAGATTTCTGGCTAAGCCATGGAAATTTTCC
```
