## Appendix S1 for "Sexual selection and pseudogenization in primate fertilization": All_Annotated_Scaffolds.gff (part 720 of 747)

```
TCTATTATTCCTTCAAATAAATTTTCCAGCCCATGCAAAT
TTTCTTCCTCTCCCTCAGGGATACCTATTATCCTTATGTT
TGGCCTCTTTACATAATCCCACATTTCTTGTATGCTTTTT
TCCTGTCTCTTGTTTTTGTGTTCTTTCTCTTCAGCTGATT
TATTTAGTGCATAGAAGCTGTCTTCTAGCTCTGAAATTCT
TTCCTCTGCATGGTCCAGCCTATTCTTAAGGCTTTCCACT
GTGTTTTGTAGATCCTTGAATGCTTCTTTCATTTCTAGGA
TTTCTATTTGATTTTTCCGTAATATTTCTATTTCTTTGGA
GAATTTTTCATTCATTTCTTGCATTTTTCTTGTGGTTTCT
TTGTGCTGGGATTCAATTTTCTCTTGAATTTCATTGAGCT
TTCTTATAATCCATAAACGAAATTCCTCTTCTGTCATTCT
ACCCATTTCATTTGGGTTGGTATCCATTGCTGAGGAACTG
ATAATTTCTTTTGGGGGTGACTTTTCACTCTGATTTTTCA
TGTTCCCTGAGTTCTTTCGCTGGTTTTTTCTCATCTGGTC
TCTTGGTCGAGAGCTGGGGGTGTCAGAGCTAGTTTATGGC
CCTGTCACCAGGCCCACAATTATTTTTCCTTGGCAAAGCC
AGGGAGAGAAGTAGTGGCCTGTATTGCCTTAGGTGTATTT
TAGCAAGTTTGTTGGATCTTGAGTTAACTCTGACCTGTGG
TCTTCTCCTCTTCCCAGTGGAGTGTGGTGAGAATGACCTC
CCAGCGTGGGCTCTGAGCTAATGGATTGTACTTGAGAATA
TGAGTCCTCCGCTCTCTATTAGCTAGGTATTCTGTTATGT
CCGTAGCAGACTCTGATTCCCCAGTTGGGGTATGCGAAAG
CCCTGTGCTTTGGGAGGGGTCTTGTAGCTCCTAGGGGTTA
TTTTGACCCTGCTCTTCCTGAGGTTCTGGTAGAAACACAA
TTTCCTTTGGCTGCAGTGTGAGAGCTGAGTTGGGAAAATT
TTACACAGCTCAGAGGTTGCTCATCTAGCCACGTGTGGCT
GCCCTTCTGATGTGTGTCTCCGCGTGAAACTGGTTGATAG
GGGGATCTCCAATTGTGTACCCCTTTTCCACCACTAGACC
TCAAGGCGAGGCAGGTGGCCGTCTCTATCCCCAGCAGTCT
CCACCGGGGGATGTTCCCACGGGGAGGGGGAGTAGTGGCA
GCTGGAAGCACTCTTGGGTGGCGCGAAATTCCCTATTGAA
GTGGGCAGGATTATGGGGAGCTGCTCTGGGTCAGCCTGTG
GCTCTTGAGGTATTTGGTTGTCATGGGAACCAGCAGTTAT
ACCAAATGAGTCACTGTGGCCAGCAACCTTCAAAATGAGC
GATCTCTGGGGTACAGGAGGGCTGGGACCTGAGGGGCGGG
CACTAGGACCGACACGGAGCGGAGTTCTCGGAGGCCAGAG
CCGGGGTAGCAGAACCAGATGGACGAGCTGCAAACTGTTT
CCAATACTCAAAGGTCCCACCTCTACAGTTCCGGGATCTC
GTCCCACCTGGAACCCACGGATGCCGCTGTCCCTGGCCAC
CACCGGCAAAGCCTGTCCCGCCCCAGCAGAAGAGCCCCGG
GCCGGGGCGGGGGGAGCCAGAGACGCGGCTCACGCTCCGC
GCGGGCGGCTGTAAAGATGGCGGCCGCCGCCAGCCTGGCG
CACAGCCGGGCTCCGATCGCGCCGGGAGCGCAGTTTTTCT
CCGCCGGTAGTTGTAAGCAACCTCTAAGGGCGCGTCCCGC
TCTCCGATAAACTCCTGGGCCCAGTCCCGCTGACTTCTAG
TGGCGCGGTGCCGGCCTGCGGGTTCCCGCGCACTATCCCG
GGAAGCTGAATCTCGGTCCCCGCCCAGTTCCTCTCCAGCC
CTCGGCAGTCTCTGTATATTGCAGCTGCGAGTTGTGTCTG
GCTCTGGCACCTTCCTCCTCTCCACACTAAAGACTGTTTT
AGATATACAAAAGCGGACGTAATTTCTCACTAGTAGACCT
GAAAAAAGTGTGAAAGGAATTCCTTCAGCTAGAAGAAACA
TTGTATCAGAGGGATATTTAGATCCATAAGAAGGAATAAA
AAGTTCCAGAAAAGGGTAAATATAGAGAAATTTTTTTCCT
CATTTTAATCTCTTAAAAGGATAATTGATTATCTAAATGT
TTAAGCAAAAATAATAATTTATTGTGGAGTCTATTATATA
TGTAGAAGTAAAATGTATTGACAACAATAGCACGAAGGCT
GGGAGGGAAATGGGAATATATCCTTGCATGTTTCTTACGA
GTGAAATGGTATGATATAATTTGAAGGGAGGCTGTGATAA
GTTAAAGATGTGAATTGTAAACTGAAGGGCACTGCTAATA
AAACAAAACAAAGCTAATGAGCCAATGAGCCAGTTTTAGT
GGAGATAAAACATCATTAAAAATGTGCAGTCCAAAAGAGA
GCAGGAAAGAAGGGAAAAAGGAACAAAGACTACATGGACA
AATAGAAAACAAATAGCAGGATGGTAGTTTTAAACCCAGC
CATATCATTAATTACATTAAAGTAAATGGAAAGAGCACTA
CCATTAAGAAGCACATTATAAGACTGGATAAAAAGCAACA
TCAAACTAGGCAGAATTCAAGAAATCCACTTTAAATTAAA
GACAAATATAGGTCAAAAATAAAGGATAGAAAGGTATATA
CCATACCAACTAATACTAATCTAACACAAAAGGGTACATG
ATGTATGATTCCATTTATATGACATTATAGAAGATCAAAA
TTACAGGGAAAGAAAGCAGATCAGTGGTTGCCCGGGCCCA
GAGGAAAGGGGAAGTGCTGACTACAAACAGCACAAGGAAC
TTTCTGCAGCGATCGGACTGTTCTCTACCTTGATTGTGAC
TGTGGCTCTAAGACTCTACACATTTATCAAAGCTCCGCAA
ATATTATGCTTAAAATTGGTGAATTCTGTTGTATGCAAAT
TATGCCTCCATAAAGATGATGAAAGGAAGAAAGCGGGAGA
GAGGGGAAGAAGGAAAGAAAGAGACAGAGAGATGAAGAAA
GGGAAAAAGAAAAGGAACAAGGAAAGGGGGGAGAAAGGAA
GGGAAGGGAAAGGAAAGGAAGGAAAAGAGAGAAGAAAGAA
ATCAAGCATTTCTGTTTTCAAAAAATATAGTAGCTTCAGT
AGGAATAGTTTCTGCTGGCCCTTTACCCCATCGTGTAAAA
CATTTCAGGCCTTTTTTCTGACCACATCCACACTCTGCTG
GTCTCACTCTTGCCTCAAGGAATTTATCAAGCTTTTGTAT
CAAACTAATATATCTGCTTCCCAAAGAGAAATTCTGGCAC
CAGCTAATGATAGCGAAACTTGCACCTAATTAAATGAGGA
ATGCCTCAGGCAGGGGGAGCAGCCCGTGCCACTTGGCTGT
CTGTGACACTCACCTCTCCCTTCGCTGACTTCACTTGCTC
ATCTCTACCACATCTTCCTTTTATTGTTGAAAGCCCCACC
CGACCCTCTGCACTTCTTTTAATCTTGAGCATCTCCGTTC
CTCCTCTTCAGTAAGGAAGGCCACTTTCTACATCCTCTCC
TCTCCCACCAGTAGGGAAAGTCAAGTATACATGGAGGTGT
TAATGGTGGGTCTTTTTTTTTAATTTCAAAATATCAAGGG
AGTACAAATGTTTTTGGCACATGGATAGCTTTTATAATGC
TTAAGTCAGGGCTATTAGCATGCCCATCACCTGAATAGTG
TTTATTGTACCTGTTAGGTAGGTTTTTACCCCTCTCTTCC
TCCCCCGTCAATGGTGGGTCTTTGGGTGCACAAAGGACAG
AAGTAAGACATCTAAACTTGAGAGGATAGACACATTTCAT
ATTCACAAGGACAACTAGACTGCATGTAGGAGCCAGATGC
TGAGGCTCTGGGGGAAAATTTGGGATAATCAGATGGCAGA
GATGAAATAAAGAGATAATACAGGGCTGAGGGTGACAGCA
GTTGGAAAGAAGATATGAAATAGTAAAACAAAACAACATA
TAAACAGTTCTGAGTGTACTCTCATCTCATGTTAATAGGC
TAAGTATGTATTGTCAAACACCATAGAGAAAATATAACCC
ATTCTTATATTGAGATGATTTACTGATCAAAGGTGATTTG
ATTCTGATTATATTTAAATAGTAATTTTCAGATACCCTGG
AAAATTAACTTGCTGAACGGTAATTCACAAGTAACATTTC
TTATTCTTCCCATCACCGTGGTATCAATGCCTTTATAACT
ACATGGGCATAGAAGTAGATATATGTGAATCTTTACAAAT
AATAAAAGTTCACTGTGGAAAGGTATGTATATCTCTAAAG
AGCTTATCTTAGGTTCCCCCAGATTTAAGGGTGGTGAAAA
AGTAGTCCTTAGAAACTGCCCAGATGTCTTCATGGCTTTT
ACTCCTCCAGGTGCTTCTTACCCTGACCACACATCCCCCG
TGGAGAGGATGGATGATGCTATAGCTCCAGGCCAAGAATA
TACCTATGAGTGGATTATCAGTGAGGACAGTGGACCCACC
CACGATGACCCTCCCTGCCTCACACATATCTATTACTCTC
ATGAGAATCTGGTACAAGACTTCAACTCTGGGCTGATTGG
ACCTCTGCTTATCTGTAAAAAAGGTAAAAACACAACAACA
ACAAAGACTTAACAACAACAAGGATGTTGGAATGGTAAGG
AGTTCTATAATGGGATGAGGCTTGGGAGCAATTTCTTGTA
CCTCAAGAGGGAGAGGGTGCAGAGACCAGATCATTGTTTG
ACAAGAGAAAAAAAATACCTGATATTTGAGGGATTGGATC
CCCTTTTGTTTCTTCTAATTCCTCCTTCATCTTAATCCTG
AAACTTCTCCCAAATAAATTCCTGTTTGAGAGTATCTTCT
GGTGCCATGCTTGTATGATCTGTAACATTTACCTCAAGGA
CAAAGTCTTTTTTTTTTTTTTTCCAGAATATCATGGGGGT
ACAACACTTTGGCCTATTAAAAAGTGGGCAAAGGACATGA
ACAAAAACTTTTCCAAAGAAGACAGAATGATGGCCAGCAA
ACATATAAAAAAGTGCTCAACTTCTCTAATCATCAGGGAA
ATGCAAATCAAAACCACAATGAGATATCACTTAACTCCAG
TGAGATTGGCTCATATCAAAAAATCCCCAAATAACAAATG
TTGGCGGGGATGTGGACAGATAGGAACACTCATACACTGC
TGGTGGGACTGCAAATTAGTACAACCTCTATGGAAAAGGA
CAAAGTCTTTTTAAAAGTGCACTGGCTTTCAACATATGAA
TTTTGGCAGGGGGGAAGTACACTGGCCTATACTTTGCTGG
CAAAGCTCTTGGAAAGAACTCTGGCTAACATACCTAACAT
ACCTGAGGTTTGGGTTGGTAATTTGGTCTATAAATACATG
AAACTACAGCTTCCTTTCTCATAAACAAGCTGAACACTTT
GGGTGATAGGTTTCAAACACACTCAACCGACTTTATAAGA
AATTGTATTGGCTCGGCTTCTTACGAGGAAGCTTGGATTT
TACCCCAAGAGAATTCAGATCATCTTTCATTAAAACAAGC
AAACAACCACAATGAACTGTACCATGGGAAATAATGTGAT
GGACTCACCACCACACAGACCATATCCACAAACCTCCCCA
ATTTATTTATTCATTATACAAATACATTTTTTTCATTGCC
TGGTATATAGAAGATACTGTGATGGCACTGAAAAAGTTTA
AAACTTATGGAAGGCTCTTTTTTCATTTTACCATCAACAG
AATTTTTCCCTCATATGAGAATGGATTAATCCTGATACTT
CCAACCAATCCTCTAGTGCCCCATTTCATGTACAAACAAG
ATGACAGCATTAGACTTGAGGTGTGATGCTTTTACCAACT
GAGCTAAGATACCTACATATTGGCCTATTGAGACTGGAGG
AAACATACTTTTACAGAGTCTTGACAGTCACCAAATGTTT
TCTTTCTGCACCAGATAAAATTTACCTTGTTCTCCAAGGC
TACAAGGTGCCAAAGAAAATAAACTGGCACCAGAATTTTA
ATAACCCTCCAACCATGTCATTTGATAAACACGCTGTTTC
TAAAAATAAGAACTACTTCAAGTTGCTATCATTACGATTG
GTTGCTTGCCCTAAACTCTTTGCTATCTAGGAAAGCTGAT
GAGAGAGTTCTACCTAGGATGCTACTGAAAACATGTATTT
TCTTTCATAGGCACCCTAAGTGAGGATGGGACTCAGAAGA
TGTTTGAGAAGCAACATGTGCTGCTGTTTGCTGTGTTTGA
TGAAAGCAGGAGCTGGAGCCAGTCATCATCCCTAATGTAT
ACCGTCAATGGCTACGTGAATGGGACAATGCCAGGTAACA
CGTGCGCCGAGCACCATCTGACAACAGTATAATCGTTAGT
ACCTTTGGTCCTGTTGTTTTCTTCAAAGCACTACAGACTC
ACTGCTTTGCAATTCCTTATCAGAAAGGTAATGTAATCCA
GTGCAGTAGTTCTCAAGATTTTATCATCTTTTTTTAAAAA
AAACCCAGAAAGTACAACAGACAAATTAGAAGCTAGCTAA
GAGAAGGAATGTGCAGCCTTATTAGGCATAGTGATCCAAG
TGGATTTCGCCTTGGCCTGCAACTCCAAAAAGACCTCCAG
GATATCAGCTCAGTCTCTCTCCATTAGTTCTGTGGTCCCT
ACTGGATGGTGACCATGCCTCCTTCTACTGAAGTTCAAGG
TCAATCCCTAGCAGGAAGGGATGGCAGGAAGAATGCAATA
AAGACACTTGCAGTGAAGATGAACAGGAGATTAGGACTAA
TCCCCAACATACAAAAATACTGCTAGCATTTCAAAAAGTG
ATGAGTGAGTAATATTCAATGGTATGTAGAATGTTTTTTC
TTTCCATTTGCATGTGGACGCTTGTGAGAAAGCAAAATCA
TAGCAACTGTTAAATGGAAAAACAACTGACTTCCACCTAG
ACCATACCACTTCTGTTTAATACTTCTCTCTGGTAGAACT
GACTTATAACTAAGATTCCAGGGTATATGGTACCAGCCTG
AGGGAAAAAATGGAAAAATGAAAATATCGATTTATTAATA
AATAAACCATATTTCAATACATTAAACTTTGTAGAGGTTG
TTCTCTAATATCCGACAGGCACAAATGGCTTCACTTACTA
AAAAACAAATACTGTTAAGAGTTGAGGTCTGGGCATTGCT
TTTAAATTGTATTCTATTTCATTTACTCCATCTTTCACTT
GGATTATTAAAAACATACTCATGTGACTCTGGATATTGAT
TCTGAGTTCCAATACCAGGAGCTTGCAAACCTGGGGCTTA
GTTAACTGCCCTCTAGCTTGGGAGATCTGAGTTCAAACCT
AACTCACTTCTCTACTGTAGTGTGGCCCTTGGCAATTGGT
TGTCTCAATGTACTTACTTACAAAAATGAACTAACCATCT
ATCCTAATATCTATTTCCCAGCAGAATGAACAATCTGTGT
AAATATATTGAAGCCAAAAAAATAAAAAAAGTAAGGCCAT
ATGCACAAAAATAAAAGTTAATAACTTGATCAGAGCAGAG
AGTTTATGAATTCATAGCTGAAAAAGAATAATTGGGGGTA
AGAGGGACAAGGTAGAGAAACATCATTAGTAGAAACTGAC
AATAGTTAATGCTTGCAAAACCCTCTGCCTTATGGAGCAG
TATAAATTGAATAAATGTGATAAATGTTAATGTAGATGTG
TTAATTGCTGAATTCAATATGAGCATTTCTTTGGGGGTAG
ATAAATGCTTCCACCAAAGCCTCCTACCTTCTAGCCTCTG
TTCTCACCAGTAATACCAGGAATCCCTGCCTTGTTACAAT
GGTCTCCTAAAAAAGACAAGCCCCAGCCAGGGTAAGGAAG
TGATTATCAGCCCCATTATGTAGTATTTAGTGATTATGGA
TCTGAAATTTAAAACCTAAGCCTAGAAGCCGGGGTTGGAA
TCTCTCATAGAGCAAATGAGCACTTTTTCAGTGGCTGTGG
GAGCAAAGGAGCAAAACCAAGCTTTGTATTCAGCTACCAT
TACTCCATCCATGAAAATCTCCCAGTGGCCCATCATAATG
AGGATTTGTCCACTGCATTTTAAGGAGAGTGTGTAATGCA
CATAGTACTTCATTGACTTGTCATTAAAACAATCAAAAAG
TGAGTAAAGAAGCAACAGAAAATCCTCACATCATCTTCAC
ATCTTCTGTCCCAGAGGCAGAGCTTTGACCTCTACCCAGC
CTTGAGGATGAGGCCCTTGAGCTCAGCTCTATTGGAGGCT
CTGGTGACTCCCTCCAGCTAAGACCAGATTGGTGTGACCC
AATATAGCAGGTGCTCAATACATATTTGGTGAGTAACTTT
TTGATCACAGAGTACTGGACTGAACGCCTGTTTTGGCCTC
TGTCTCTCCCTCTGTCTCAGATATAACAGTTTGTGCCCAT
GACCATGTCAGCTGGCATCTGATTGGAATGAGCTCTGGGC
CAGAAATGTTCTCCATTCATTTCAATGGCCAGGTCCTGGA
GCAGAACCACCATAAGGTCTCAGCCATCACCCTCGTCAGT
GCTACATCCACTACTGCAAATATGACTGTGAGCACAGAGG
GAAAGTGGATTATATCTTCTCTCACCCCAAAACATTTGCA
AGGCAAGAAACTCTTCTGACAGTCTTACTTCTGGATGTAG
GCTCCTTTCTTCCCAAGCACTCTCTCCTTCCTTCTCCTTT
GCCCTTTTAAGCCACCTGCACCCCAGACATACCTGCCTAA
GTTTCTAACAACACAGTTTAGATACTCTGCTCTTAGACTT
ATAATCCATTGGTTGGGGATGGAGGAAGTGAAGGAATTGA
CAAAGATTTTTTAAAATGAAGCAAAAGCTGAAGAGGTCTC
AACTTCCTTGAAAAGCGAAAAGAGGAAGGAAACACATACA
TACATAGAGATATTCATTTTGGGGGATATGTCATATATAG
CCAAAGGAAAAGACCTAGATGCTAGAACAAGACAAACATC
TGCAAATTTATGGAAGCACCAAGTTACAGAAAGCATTAAA
GTTTTAACGTGAAAAGATTAGCCTTTACAGTGAAATAAGC
ACAAAGCTTAGCACAGAGAGGGACTCAATGAATGTGTGTC
GAATGGATCATATATAATGTCTAAACAGCTGAGGGGTGGG
CTTTAAAGAACATCAGTGAATTCGGGTGGGAAAAAAAAAT
CAGCCCAAGTTGTTATGTGGTATTGTGTAAACAAAATAAC
TAATTGCTTTACTACACATTTTTGCTTTAAAACGGTTGGG
AGGAGGGTTCCTGTAAACAGAGATTAAAATCTAAGTAAAT
GATTTCACTATAGAAAACCATTTTGTTACCAAAAGAATGT
ATAAGCAACCCACATGAGGAAGAGATACTTCATGAGATCA
TTTTGTGTTTTTTTCACATTGAGCAGTCAAAATTATACTT
GAAGTAATGAAATTGTCACAATATCCCTGGAAGATAGAGT
TCCTAATAATAATATAGCAACAATAAAACCAACATTTTTT
GAGGATAAGTGCTTTATGTATTGTTACTTAATTCTAAACA
ATTTTATTAAGAAAGTATTAGTGTTATCTTCATTTTACAG
ATAAAGGAATAGATGACAGGAAAAATGAGAATTCAACAGA
CCTAAATCATAGGGTCTCTTAAGGGGCTGGAAATTGTAAG
CAATCGTCCTGTTCCAGAAGAAACAAAGGGGATCATTCCA
AACATTTTCCCTAATGCTTCCTCCCTTTCCCCTGCTTTTT
ATTCTTCACCCCTTCTGTACTCCACTGGAAGTATTCCAAA
TCAAAATGTTCAAAAGTTACCTGAGCATTACTTTCCCTAT
TATTATTTAAACCTTCCACAAATTGATTTAAAAGGTGTAC
ATTTTGATCAACCATAATTTCTCTTGTGTTCTTTCACTGT
CTTTATATCCTAACTCAGCTGGGATGCAGGCTTATATCAA
CATTAAAAACTGCCCAAAGAAAACCAGAAATCCTAAGAAA
ATGACTCTTGCACAAAGGCGGCACATTAAGAGGTGGGAAT
ACTTCATTGCTGCAGAAGAAGTCATTTGGGACTATGCACC
TGTAATACCAGCAAATATGGACAAGTGAGTCGCCTGGATT
CATGTCACTGTGCAAAGGTTCAAGACATGTTCCACAGAGT
CCTAGATATGCGAGGGCAAGATCTCATGAGTGGACAGCTC
TCAAAGGGACACATGTATTGGTTTCCATTCATGTCTTCTT
ATCCAAATTAATCTTGAATAACCCGAAACTCACCGAGGGA
ATTCGGCCTAATAATTATGATAGTAATAATAACAGCAGCT
ACCACTTATTGAATGCTTGCTGTTGCCAAGCATTGTATTA
AACCCTTTCTAAGAGCTTAACTTCAACTCTACAAATTAGA
TACTGCTCTTTTTTTATAGATAAGGAAATAGGTCAGAGAG
ATTAAGAAACTTGGAGATTCAAATAGCTCTTAAACACTTG
AAAAGTTATTCAAGTTCACTCGTAATAAGAGAAATGCAAA
TTAAACTTCACTGGAATACTATTTTTTACCTGTCAGACTC
ACAAGTCCAGATGACATTGTCTGTTGGCAAGGCTGTGAGA
AATAAGCGCTGGCATGCATTGCTGGTAGAAGAATAAATTG
GTGAAGACATTCTGGAGGATAATTTGGCAATATGTATAAA
AGTTATAAATGCATGTACCCTTTGACCTAGCAATCTCACT
GTGGAAATCTATCTACTTGTTCACAGGTGAAATGATATAT
GTACAAGGTATTTACTGCTGCACTGTTAGTAGTAGCAGAA
GATTGGAAACAACCCAAAATGTCCACCAATAGAAAGCTAA
TTTAATAAATTATGGTATATTCATACAATGGAATATTATA
CATCTGCAAAAGAGGATGCAAACACTCTCTATGTATTACT
ATAAAAGGTTCTCCAAGATATCTTGTTAAATTAAAAAGTC
AAGATGTAGCACAGAGTATGAAAGTATAAATAGCTGCATT
TTTTTAAAGGAGAGGGAGATAAAAATATTTATATTTGCTT
ATTTACAAGACACATTTGCACATACTTGAATAAAAATATT
CTGGAATTCTATACATGAAGTTAATATAAGTGACTACTTA
GAAAATTCAGGGAGAGTTAGGGAGTTCAAGTGGAGGGGAT
GTCAGATGTGAGTAAGAGTTTTCACTGAAATAAAAATCAT
ATGAATGTATTTCCTATTCAAAAAATTAAACTAAGAAAAA
GAGGAAAAAAAGACTTGGCCAAGAGTATATATAAATAATG
AGTGATAGAGCTGAGATGGGGATCTAAGACTTTTTGGCAA
CAGTGTTTTTCACTATGCAAAATAAATGCATAAAATAGTT
ACATGAAGCTTCTGCTTTTACTAACTAAGGCAATAAAGTG
GGCAGGAGAAAAATGGTTTATATTGCTGCCCACAAATTGT
TCATCCCAGTGCTACAGAAGCTGGGTGAAGGAGGATAGCC
CAACAGCACAGAATTGTGACTAATAAGATAGTGAAAGCTT
CCTGGGGTGGAAGAGTGCTTTTAGAGGTGGAGAAATACCT
AGAAAGCCAATAAGGTACCGTAGATTAAACGATAGGAAAG
ACTTTAGAAAAATTCCTAGTATATCCTATCCTTTCAGCCA
ATGTACACTTTTCCCAGAAATATTTAAGGTCTGCTACAGC
AATGAGAGTGACAGGAAGAGCTAAGTAGCTACTTCTATTT
ACCTGTGACTTTATCAGTGATGCAGGAGACAACTCAGAGG
TTTCCAGTTTCCAATAGCTAGAAAACACCAGGACTTTGCA
AACTACGTTAAGAATACATTAGTCTGAGACAAAAATTGTC
TTTGGCTGTTTCCTATCTCTGTATTTTTTAAGCTATCTTT
TTAAATTGTGAAATATACCACATATAAAGAAAAGTGCATA
AATCATAAGTGTACAGCTTATTTGATGAAACATGTGTTAA
TTATTACCCAGTTAAAAAATAAAGTATTGTCAGTACCCCC
CCCAAAAAAAGAATTTTTAGAGAACTAGCATTTTAGCTAA
TCTAAGAACAGAACTTCTAAGCCCAAGGGTTTCTCCATCT
TACTGGGGTCTCTATTTAAGAAAGTAGTTTGATGTTTTTT
TAAATTTCATTTAACTTTAAGAAAATACAGGTCTCTGCAC
TTGGATAATTTCTCAAACCGAATTGGAAAACATTATAAGA
AAGTTGTTTACAAACAGTACCAAGATGAGTCCTTCACCAA
ACGTGAAGAGAATCCCAATATCAAAGAAGATGGGATTTTG
GGTCCTGTTATCAGAGCCCAGGTCAGAGACACACTCAAAG
TAAGTAACAGAAATACAGAACCATGGAAGAAATTACATAG
CAAAAGATCATAGAGTACCTGGTTATTTGTTTATTTTTTA
AAAGAAAAAGATGTTCATGTAATTTTAAATTTAAGTGCAG
CTTTTAGTTTATCTTTAGCATTTGCATTTATTTATAGCCT
ACTCAATATTACACAGTATCTGAGACAGTTTATCAAATTG
TAAAGGAATAAAACAAAGAGTTGATGTAATTGGGGTGAAG
GATAATATGGGAACAAAGAAAATAAAGCCATGAATAAGAA
ATATAATAAAATACAGACCATATGATCCTATAAGGCTGTC
TTCAAATTTTGTCCTAAGCTTTATAGCAACCAAAGTAAAA
AAAGGAAACATGTCAGGGTGATATTTACAGCATCCATCAA
AGAAGAACAGTTTTCTCTGATAACTGAGACATAAGAGGAA
TTTCTTCCATGGATCCTTCAAAAGAGGGTACTATGTGTAC
AGTGGACGGCATCCTTGACAAAATTCCTGTAACTAGTATA
ATAGATAAAAAGTTGCATGGTTTTTTAAAATAATGTTTCT
CATTGTAGCTGAGACCATATCAGTAAACACAATGGAGTAA
AAGTAATTCTTTAATGTGGTCTAGCTATGCAGCTCTCTAA
TGATCAGTCTCTGATGAAGGTAAACTTAGATGTGTATCAA
GAGCATGGAGTTTTCCTCAGACAATTCCCCTGAAATATTA
TGTCACATCTCTGAGATAGATAATAACTGGACAGCAGAGA
ATTGAAGGTTACCATCTTTGGCAAGCTCCTAGAATGCAGA
TAGTCTACAGATTAAGGAGGATTCAAATTCTTTGACAATC
AACCAAGTAGAAGATAAGGTTCAGGTTCTCTTTTGAAGAT
TTAAGAGCCTAACTAGGACTTCTGTGTGAATAATGCCCCT
GACCAGGCCTGTTCTACTCATTGAAAAATAACAAAAGGAC
AAAAGCAGATCTTGTCTACGCCTCTTTCCCTTCACCCATT
TTTGATCCCTTTTAGGTGCTTTTAGCAAATATAAACATAC
CTTATTAGGAATTTAGGATCTGGCTATTTGTGTGTGTCCC
TCAAGAACATGGCTTTAAAGTCAGTGTCCTAGGAGATCTG
GCAGACAGGAGAAGGGGATCATGGTCTAGAGACAAGAAGG
AGCAGATTCAAAGTGAGATGTGGTCCAAGCTGAACAGAGA
ATGGAGGGGGCATGGGGACCAGCTGGGAGAGGGTGATACT
GTGAGGAAAATGTCATTTGTCCTACCTGTCCTCTAAGGTT
AGATTTCTTTTTCCATTTTCCACCTTGATGTGTGAGTGAA
ACTCTCTCAAATGCTCCTTTCAAGTGATACAGGGATGTTG
CTGCTCAAATAAACAGAGCTAATTTTCCCACTGTGTATAT
GTGCACTCACATGCGCACACACACACACCCCCCCCATCCA
AAAGGTTAATATGCAAAGCTAGCATCCTATATTAGTTCTA
ATGATGGACCTTAAATCCTAAAATAAATTTGATGTAACTT
TGCAGATCACATTCAAAAATATGGCCAGCCGTCCCTATAG
CATTTACCCTCATGGCGTGACCTTCTCTCCTTATGAAGAT
GAAGTCAACTCTTCCTCCACCTCAGGTTTGAATCTCTCAC
TTCTGCTGAATCAAACAAGTGAACTCTAAGAGGCTGCCAT
ATTTTTCTAGTGTCTTCCTTGCCCAGTGGTATAATTAGAC
CAGTCAGGTACTGTACATGTAAGAGTATCCTAAAAATCAC
AGCCAAACCCTTCTCACTTCAGGGACTTTGTCTACGTTAG
TGGTTACAAAATACGGTATCTTTTATTGGTGTCATAGTGG
CCTCTAGTGGAGCAATATCTAATGGCTACATACTATCCTG
AGTCCAAGAAGAGTTTAATATACAAAGAATTTTGTATACA
GCAGACATACAAAATATACAATACTTTTATAATATTAACT
GGTTCTGAGAGCTCAATTATTTGTTCATTTATTATCATGA
AATAATTTTCCAAATGAAAACGATTTTGAATATATTTTCT
TTCAGGCAGTAACACCATGATCAGAGCAGTTCAACCAGGA
GAAACCTATACTTATAAGTGGAACATCCTAGAGTTTGATG
AACCCACAGAAAATGATGCCCAGTGTTTGACAAGACCATA
CTATAGTGACGTGGACATCACAAGGGACATTGCCTCTGGG
CTAATAGGACTACTTTTAATTTGTAAGAGCAGATCCCTGG
ACAAGCGAGGCATACAGGTATTTTGTCCTTGAAGTAGCCT
TTCAGAAATTCTGGGAATTTCTTCTCGCTGAAACATATTA
CGTAGGTCTCCTTGCTAAATAATGAGGCTTATGCTTCTAG
AGAACAGTAATTATCAAGTATCCCTCTTTAGCACAAGTAT
GGTAACATTTATTCTTTTGGTTTTTTATCTTGCCTATTTT
CGTCTGGACCCTCACGGTAGAAAGCAAGTCTACAGTGTGA
TAATGTATTTTGTTTTAGTTTCAGATTCCAGGCTGTTGGT
ATTGGGTATGTGATGAGCAAGTCACTTAGCCTTTCTTAAT
TTCTTCCTTTCATCATATGGGTAAAACCCCTCCTGAAAAT
ATTGAAAGGTTGTTTTAAGGCTCAGTGAGATACCACCTGG
CAAAAGTGTAAAGCTCTGTACCAATCTCTGTTATTTTTAG
AGACCTTCAATAGGGATAAATAGGAGAGATTCTCTGAAAG
CAAGTACATTTGGAGACGTAGTTTCTAGGGGAGTTGGACC
CAGATAATGGTCTGTCTCTGCTGAGATTAAATTATACAGA
AGAATGTGAACTAATATCTTCCGAGTTTATCTCCATTGAA
GAATAATAGTCTCCTATTATTAACCTAAAATTCCCAAACT
ATTATGCTAAAGTATAATCAAAGAGGTCTCATTCCAAAGC
ATACAAAATAAATATATGCCTGGAAAAAGCAGAAACGGGC
ACTTGGAAAATCCTGATTTACTGAGCTAGGAAGGGAAACA
GATAGAAAAGGCATAAGGCTTTCCTATTGCCATCATCTGT
TTTATCCTTTGCAACTATCTGGAGCATATTCAGTCCATCA
TTCATGTTGAAAGTTGCACAATTACAGAGATAAACAGACT
TTCAGTTGCCATGGTGAAATAAGATTTGTTCTATTGGGAT
ATTTTATAGTCTCTAAATTTTCTGATCTGCTGTTTGCTCT
TGCATAGTAGCTTTAGTTCTGACAAGTGCTTTGTACACAA
TGGGCTTTCATACATCATACATGCCTGACGCGTATGGCTC
CAGTGACCCCAAGGACCGTGCCCCTTTGGTTTCTGAGAAC
TCAGTGTTGCAGCTAATCCTCTAGAACATTAATCACTGAA
CACAGCACTTTTACCCTCCAGAGGGCAGCAGACATTGAAC
AGCAGGTTGTGTTTGCTGTGCTTGATGAGAACAAAAGTTG
GTACATTGAAGACAATATCAACAAGTTTTGTGAAAATCCT
GATGAGGTGAAACGTGACGACCCCAAGTTTTATGAATCAA
ACATCATGAGCAGTAAGTTGGAGCGCTGTTTTTGTCCATA
AATTTTTCACTCCTGTGGTTGACGTATGACTGTGCCTAGA
GGCAGAGATATGGGTTAGAATCCACTCACTAAAGAGCACC
TTATCGTCACTTCCAGTCCAGAGACTTAGTAATGAAATCC
CTGGGTGACATCATAGCAACCTTTTTACACAAGAGATCAA
AGGCTTGCTATCCTTAGAAGCATGCTTGGTCTCCTGCTCT
GGGTGGGGGGGTGGGGTGTGGTGCGGGGAGTGCAGGGTGA
ATGCATATGGTCAGGGCAGAAATAAGGTAAGTGATCCAAA
AATGGATTGTCAAATGAAAGCAGAGCAAAATGAGTACAGG
GACCCAAGAGTCTCTTGGAAAGGCATTGCATGAAGAAGTT
TGAAGTGAGCAGTAAGAAGTTCAGAACAGAAGGAATTCTC
TGAGCCAGGGTTCAGGCATTCACTGCCGTTCTAAAGATCA
GTGCCCAAAACTGCAGCCATGGGAGTCTGACAGAAATTTC
ACTGAGCTAACTGGAAGCAAACTTCTCCATAACAGCCAAG
CTGTTTCTCAGAGTCAAGCATCATCTTGATCACCTTCTCC
GACAGGTAATCATACATATGAGGACAGTTTCTCCATGGTA
TGTTCATACAGCTCCAGATCACTGACAACTGGAGATTATC
AGAATGGACAGGTGCCCTCACAAATAATTCCAAACAGGGG
TTATCCCCAGCTTTCTTTATAATTTTATTTTGGAAGTGAA
TTTACCATAGTTCTGGAGCAATGTTGTCCCACAGAAATTA
CATATGAGCTATAAATGTAATTTTAAATTTTCTGGTAGCC
ACATTAGAAATTAAAGAGAAATAGGTAAAATTAATTTTAC
TAGTGTGTTTTACTTAACCCAGTATATCCTAAATATTATC
ATTCAAGATATAATCAATATTAAAAAATTAGTGAGCTTTA
CTTTATTTATTACTAAGTCTTTGAAATCCAATGTATATTT
TATATTTACAACATATGTCAATCCACACTACCCTCATTTC
AAGCACTCAATAGCATCTTGTCGCCAATGGCTACCATATC
GGACAGTGCAACTATTGGCCATTTAGAAAAACATCTAGAA
TGAGGTATAAACTAACAACACATTATTTCAGTGATTCAAC
AAATATTTGTCAAGTATCCACTTAAATATTTATTAAGTGC
CAGGCATTGCACTAGTACTAGGACTGCAGGTAACCCAGGT
AGACATGGACCCCTGCCCTCACAGAAATTATACCTTTGAT
TTTATTACCATGCTTAGTAAATAAGTAAATTAAAATATTT
CCTAAAGCAGTGTCCTGGAAACTTGAATGAAAACTGTAGA
TTATATGGATGATAAGAGGGGACAATGAAAATCACAAAAT
GTACTAAATAGGCTTTATTTTTAGAGACATTGCTTCCTGC
CCAATGACTAATGTATCAAAAAAGTGAATTTCTTATAGTG
TGCTTTTTTTCCAGGTAGAATTATTAGAATATCTTTAAAT
GCAGAGTGTGGAGCACAAAATATTTAATATATATCTGACA
AATGAATGAATAAATCAATGTAAACAGAAGGCTTTATCTT
TTTCCCAATATTTCCCACTTAGCTAACTTAGGAGAGTGAG
ATCTCATTTGAGAATTCTGAGTTTGACCCTTAGTCATGTT
AGACCTGGTAAAGCTGATTATCTTGGATCATCACTGCTTT
GACACTACCAAATCAACACTGGGACATTTATCTTAGGTAC
AGACATATGCCTTTCTGTTGGCATAGGCCTGGCATTTTAA
CATATTTTACTCTTTCAGCTATCAATGGCTATGTGCCTGA
CAGCATCCCCACTCTAGGATTCTGCTTTGATGATACTGTC
CAGTGGCACTTCTACAGTGTGGGGGCCCAGAATGACATTT
TGACCATTCACTTCACTGGGCACTCATTCATCTATGGAAA
GAGGCACGAGGACACCTTGACCCTCTTCCCCATGCGTGGA
GAATCTGTGACTGTCACAATGGATAACGTTGGTGAGTAAG
AGTCTGGACACTTAGAGAGGAAGCTGGCTTTGAACCTCTG
GTCTATAAAGGTCTGCTCCAGCTCTCCAGACACCCCTGCT
TCTGTATTCATCTCCCTGATCCCCTGAAAGCTTCCCTTTC
AATGCTTTGCATGATTTCAAATTGGGAAATTAATGGCTTA
AGTGGGTCCAGTCCTTTAATGTAGGTTCCATTTCTCTTTC
TCTGGGCAAAGTGGAAAGACATACAACAGCAGAAAGATAA
GGCATAACTTTGACGAAGAAACATAAATATTTTAGCTACA
AAAGAACATTTCTTTTATTGAAATGCCCTTTTCAGTTTTT
TAAGGCCACCCCACCCTAGGGGTAGCAATCATCAGATGCA
GTGCCTTAGAGGCTACCTCAGAGACAGCTTTGGAGTTTGT
CAGACTTGAGTTCAAATCCTGCTTTGCCATTCAATCATTG
TGTAACCTTGCACAAGTTACTTGGCCTCACTGAGTTATTT
AGTATTTTAAATCTAAAATACAGTATGGCAACACATTACA
GAGTTGCTTTGAGCATTAACATTGTATAATAATATGTGCC
AAGTACCTAGCACTCATTAGAAACTTAACAAGTGGTAACT
ACTGAGACTTCCCAAGAACTCTTCAGTGTGCCAGCAATTC
ATACCATTTCGATGAGATTCAAAATTGCCCCGGACCACCT
GAGTTCTTTATTCCTTAGAAATATCTAAATGTCTCTTACT
TTTGGGGGTAGACCTCATCATCACGCCCCCAATTCCAATT
CTCAAACAAGATGTGCCATTTAACAAGATGTTTATGATAT
TCAGAGTCCATTTTATTCTTGCTTCACTGCTCTCTTAATA
CATTCTAAAATAGTGACTCTTGAACTACCTGTGCTGAAAG
ACCTTTTTTTCTCCCTAATCTCCATTAACCACTATTCTGT
TAAATGAGGTAAGTGCACTTATCACATGCTTAGATGTCAC
AGCAATGTCAAATTGCTTTAAAAAAAAATTTCCTCAACAC
TTTATTCTTGGTTCCTCTCCTTCTTTCCTTGTGGACCAGT
CATCAATAGTTCAGACTAGCAGTGGTCCACGGACCACACT
TGAGTATCCTTGACTAATGTTTATTATAAATTACATCTGG
CACTTGAACAGATTTTACTCTTTCACAGTGGATCCTTGTG
TTTTTATATCTTTCCCCAGACTTTCAGCTTGCTTTTCTGT
CTCTCTTCTATAGGAACATGGATGTTAACTACCATGAATT
CTAGTCCAAGAAGCAAAAACCTCAGGCTGAGATTCAGGGA
TGTTAAATGTATCCGAGATGATGATGAAGACTCATATGAA
ATTTACGAACCTCAGTCCTCTGAAGCCATGGCTACACGGA
AAATGCGCGATTTTACAGAAAGTGAAGATAATGAGAGTGA
TGCTGAAGATGATTACCAGTATAGACTGGCTTCAGAATTA
GGAATTAGGTCATTCAGAAATTCATCATTGAATCAAGAGG
AAGACAAATTCAATCTTACTGCCCTAGCTCTGGAGAACAT
CTCTGAATTCATTTCCCCAAGTACAGATGCAGCTGTTGGT
TCAAATTCTTCTTCCCCAAGTAATATTAGTAGTCTCATTG
TCAGTAACCTCACAGGACCTCAGAAAACCCTTCCTCACCC
AGGAGCCACCACAGCTGGTCGCCCACTGGGACACTTCGAT
GGCTTAGATGAGAACTCAGTTCTCAACTCTTCCACAGCAG
AACATGCCAGGCCTTATTCTGAAGACCCTAGTGAGGATCA
TCTACAGTCAGATGTCACAGGGATAAGCCTACTTCTGCTT
AGGGCAGGAGGATTCAGACGTCAAGAACATGCTAAACATA
AAGGACCCAAGGCAGAAAGAGACCAAGCAGCAAAGCGCAG
GTTCTCTCCAATGAAATTACCAGCACATAAAATTGGGAGA
CATTTCAGCCAAGACAATGATTTTCCTTCCAGGAAGGGGC
CCTGGGAGGACCTTCCTAGTGATCTGTTACTCTTAAAAGA
AAAGAGTCCATCTAAGATTTTGAATGGGAAATGGCATTTG
GTTTCTGAGAAAGGTAACTATGAAATAATCCAAGATACTG
ATGAAGACATGGCTGCTAATAAGCCACTGACCAGCCCCCA
GAATGTCTCAAGTACTTGGGGTTCAGCAAGCACACCCCTT
ATAAACAAGCCTGGAAATCAGAGTAGCCACCCAAAATTCT
CTAGAGCTAGACATAAATATCTACATATGAGACAGGATGG
AGGAAATAGTGGATTGAAGAAAAGCCCATTTTTCATTAAG
ACACGAAAAAAGAAAAAGGAAGAGAAGCTTGGATACCATG
TTCCTCTCTCTCCCAGGGGCTTTCACCCTCTAAGAGCTGA
GCCCTACACCACATCTTCAGACCAAACAGTGAATCATTCA
TTGTTACTCCATAAGTCCAATGAAACATCCCTTACCACAG
ACCTTAATCAGACATTGCCCTCTACGAATCTTGACCTGAT
AGCCTCACTTCCTGACCATAATCAGAATCCCCCAAATGAC
AGTAGTCAGACAAGCTCCCCTCCAGATCTTTATCAGACAG
TGCCCCCAGAGGAACACTATCAAACATTCTCTACTCAAGA
CCCTGACCAAATGTACTCTACTACAGACTGCAGTCACAGA
TCCTCTCCTCCAGACCTCAGCTGGATGCTCGACTATGATC
TAAGTCACCAGTCCTTCCCTACTGACATTGGTCAAGTGCC
CCCTAACTTGGAACATGAAGTCTGGCAGACAACCACCTCT
CCAGACCTCAGCCAATCATCCCTCTCTCCAGACCTGGGTA
CCGTCTCTCCAGACTTCAGCCAATCGTCCCTCTCCCCAGA
CCTCGGCCAGATGACACTCTCTGCAGAACTCACTCAGACA
AGCTTTTCCCCAGACTTCAGTCGAATGCCCCTTTCTCCAG
ACCTCAGCCACACAACACTCTCCCCGGACCTCAGCCACAC
AACACTCTCCCCGGACCTCAGCCACACAGCACTCTCCGTG
GACCTCAGCCACACAACACTCTCCCCGGACCTCAGCCCCA
CAACACTCTCTCCAGACCTTGGTCAAATGTCCCTTTCCCC
AGACTTCAGCCAGATGACCCTTTCTCCAGACCTCAGTGAG
ACAGACATTTCCCCAGACTTCAGTCAGATACCCCTTTCCC
CAGACCTCGGCCGAGTGGCTCTCTCTCCAGATATAAGTAA
AACAACCCTTCCTCCTGATCTCAGGCAGACATCATCTCCT
CCAGACCTTGATCACACATTCTACCCTTCTAAGTCTAGTC
AGTCGTTACCTCTTCCAGAATTTAGTGAGACTTTTCCTTA
TTCAGACCTTGAACAGCTGCCATCTCCTACACTCAATGAC
ACTTTTATATCAAAGGAATTCAATCCACTGGTTGTAGTAG
GCCTCAGTAGAGACAATGGAGATTACATTGAGATTATTCC
AAGGCAGGAGGACCAGAGCAGTGAAGAAGACTATGTTGAA
ATTGATTATGTGGCCTATAATGATCCCTACCAAACAGATA
TTAGGACAGACATCAACTCCTCCAGAAATCCTGACAACAT
CGCAGCATGGTACCTCCGCAGCAACAATGGAAACAGAAAA
AATTATTATATTGCTGCAGAAGAAATATCCTGGGATTATT
CAAAATTTGCACAAAGGTTTGGCTAATTTTCTCCTTTTAT
ATTCTCATTTTTCTACTACTGCTTTAAAAAAGTAGCTACA
ACAACCTAGGGCAATAATCTGGATAATTATGCTAAGTATA
GTTTGGTTCTCCTATTGCAACTTAGCCTATACTATTTCCT
TTGTCAATTCCAAGATTAGCTTCTCTACTTTAGATGATAC
CTGGGTGATATAAGAACAGTCACTGTTAGAAGTCTATGCT
ATTCTGTAGTAAAATAAGCCTCCTCCTACATCCTCTTCTC
TTACTACACGCGTTCCTACCCCTTCTTCTTGCTTCAATGC
AGAACTCAGCCTATCCTTAGCTATATGCTAATCAATATGA
TTTAATTGAAGTTGGCATCAAATACAAGTTTGTGATGTAA
AAATCTCCTTTTGTGTTTGCTTGTTTACATCAGCGTTTCG
AAGGGATCCATATTTTTTTTTTTTTATCATTTTCAATTAA
ATTTTGCTTAGGGTAGAAAGTCATGTTGCAGAAGGGTAAA
AACCTACCTAACAGGTACAATGAACACTATTTGGGTGATG
GGCACACTTATAGCCCTGACTGAAGCATTATAAAAGCTAT
CCATGTAACAAAAACATTTGTACCCCCTTAATATTTTGAA
ATTTTTTTTTCTTTTAATTTATTTTTTTAATTTCAGAATA
TCATGGGGGTACAACACTTTGGCCATACACATTGCCCCTG
TTCTGCCCGTGTCAGAGCCACAATCGTGGTCATCCCCCAA
ACTGTGCTCTCCACATCCATTCAGTGAGAGTTTTTCCCAT
CCCTTCCACCCCCCTCCCGCCCGCCCGCCTTCAGATGAAT
GTTATTGCCCTGTGTGATGTAAGTGTTCATCAGTTAGTAC
CAGTTTGATGGTGAGTACCAGTGGTGCTTGTTTTTCCAAT
CCTGTGACACTTCGCTTCAAAGAATGGGTTCTAGCTCCAA
CCAGGATAATACCAGATGTGTTAATTCACTGTTGTTCCTT
ATTGCTGAGTAATACTCTATGGTATACATATACCACATTT
TATTGATCCACTCGTGTATTGATGGGCACCTGGGTTGTTT
CCACAACTTTGCAATTGTGAATTGTGCTGCTATGAACATT
TGAGAGCAGATGTCTTTATTATAAAATGTCTTTTTTTCTT
TTGGATAAATACCCAGTAGTGGGATTGCTGGGTCAAATGG
AAATTCTACTTTTAATTCTTTGAGGTATCTCCATATTCTT
TTCCATAGAGGTTGTACTAATTTGCAGTCCCACCAGCAGT
GTATGAGTGTTCCTAGCTGTCCACATCCCCGCCAACATTT
GTTATTTGGGGATTTTTTGATATGAGCCAATCTCACTGGA
GTTAAGTGATATCTCATTGTGGTTTTGATTTGCATTTCCC
TGATGATTAGAGAAGTTGAGCACTTTTTTATGTGTTTGCT
GGCCATTATTCTGTCTTCTTTGGAAAAGTTTCTGTTCATG
TCCTTTGCCCATTTTTTAATAGGGTTGTTTGATTTTTTCT
TGTTGATTTTCCTAAGTTCTGTATAGATTCTGGTTATCAG
CCCTTTATCAGAGGTGTAGCATGCAAATATTTTCTCCCAT
TCTGTAGGTTGTCTGTTCACTCTAGTGATAGTTTCCTTGG
CTGTGCAGAAGCCTTTCAATTTGATCAGGTCCCATGTATT
TATTTTTGTTGCTGCTGTGATTGCTTTGGGGGTCTTCTTC
ATAAATTCTTTGCCTAGGCCAATGTCCATAAGAGTTTTTC
CAGCGTTTTCTTTGAGAATTCTTATGGTTTCATGTCTTAG
GTTTAGATCTGTTATCCATTGTGAATTGATTTTTGTGAGA
GGTGAGAGGTGTGGGTCCACTTTCAGTCTTCTACATATGG
CCATCCAGTTTTCCCAGCATCATTTGTTCAATAGGGAATC
TTTTCCCCAGTGTACGTTTTTCTGGAATTTGTCAAAGATC
AGGTGACTGTATGAGGTTGGTTTTATATTTGGGTTCTCAG
TCCTGTTCCATTGGTCTACATGTCTGTTCTTGTGCCAATA
CCATGCAGTTTTGGTTACTATAGCCTTGTAGTATAGTTTG
AAGTCTGGTAGACAGATGCCTCCCAATTTGTTCTTTTTGC
TTAAGATTGCTTTGGCTGGACGGGGTCTTCTCTGGTTCCA
CACAAAGCGTAGAATTATTTTTTCTAGATCGGCAAAAAAT
GATGTTGGTATTTTGATAGGGATTGCATTGATTCTGTAAA
TTAATTTAGGTAGCAAAGCCATTTTTACTATGTTGACTCT
GCCTATCCAAGAGCGTGGTAGGGCTTTCCATCTATTTACG
TCCTCTGCAATTTCTTTTCTCAGTGTTTCATAATTCTCTC
TATATAGGTCTTTGACCTCCTTAGTTAGATATGTTCCTAA
ATATTTAATTTTCTTTGTTGCTATTGCGAAAGGTATTGCA
TCTTTAATTTGTTTCTCGGCTTGATTGTTATTAGCATATA
TGAAGGCTATGGATTTGTGTGTATTAATTTTGTATCCTGA
GACTTTGCTGAATTCATTTATCAATTCCAGTAATCTCTTG
GTTGAATCTTTGGGGTTTTCTATGTATAGTATCATATCGT
CTGCAAATAGTGAAAGTTTGACCTCTTCTGCCCCCATCTG
GATGCCCCTAATTCCTCTGTCTTGTCTAATTGCTGTGGCC
AGGACTTCCAGCACTATGTTGAAAAGAAGTGGAGATAGTG
GGCACCCTTGTCTGGTGCCAGTTTTAAGGGGGAATGCCTT
CAATTTTTCCCCATTCAGTATGATATTGGCTATGGGTTTA
TCATATATGGCTTTAATAATTTCTAGGAATGAGCCATCTA
TGCCTATATTGTTAAGAGTTCTTATCATAAAAGGATGCTG
GATTTTGTCAAAAGCCTTTTCTGCATCTATTGAAAGGATC
ATATAATCTTTGTTCTTGCTTTTATTTATATGGTGAATTA
CATTTATAGATTTGCGTATGTTGAACTATCCCTGCATCTC
GGCAATAAAGCCTACCTGATCATGATGGATTATTTTTTTG
ATGTACATTTGAATTCGGTTTGCAAGGATTTTATTGAGAA
TTTTTGCATCTATATTCATAAGGGATATTGGTCTGTAGTT
TTCTTTTTTTGTTGTGTCCTTTCCTGGCTTTGGTATCGAG
GTGATTTTGGCTTTGTAGAATGAGTTTGGGAGGATTCCAT
CCTTCTGGATATTTTCAAATAATTTCTGCAGTATAGGCAC
CAGTTCTTCTTTGTAGGCTTGGTAGAATTCAGGTGTGAAC
CCATCTGGTCCGGGACTTTTTTTTGTGGGTAGATTTTTTA
TTACTGCTTCAATTTCGGTGCTTGATATTGGTCTGTTTAG
AAATTCTGTTTCTTCCTGGTTGAGCCTAGTGAGGTAGTGT
GTTTCTAAGAATTTGTCTATTTCCTCCACGTTTTCGTGTT
TGTGGGCATAGAGATTTTTGTAGTATTCAAAGATGATGTT
TTGTATTTCCACGGTATCAGTTGTGACTTCTCCTTTTTCA
TTTCTAATGGAGCTTATTAGAGTCCTTTCCTTTCTGCTTC
TGGTCAACCTGGCAAGTGGCCTGTCTATTTTGTTTATTTT
TTCGAAGAACCAACTTTTCGTTTCATTGATCTTCTGTATT
GTTCTTTTGTTCTCGATTTCATTTAATTCTGCTCTGATTT
TGGTTATTTCTTTTCTTCTGCTGGCTTTAGGATTGCTTTG
CTCTTCCTTTTCCATTTCCTTAAGATGATTCGTTAGTTTA
CTTATTTGTGACTTTTCTGTCTTTTGGATGTGGGAATTTA
GGGCGATAAGTTTTCCTCTCAGGACTGCTTTTGCTGTATC
CCACAAATTTTGATAACTTGTGTCCCCATTATCGTTTAGT
TCAAAGAATCTTTTGATTTCAATTTGAATCTCCTCCTTGA
CCCAATAATCTTTCAGCAATCGATTGTTTAGTTTCCACAT
TTTTGGAGGACGATGTGAATTTCTGTTGGAATTGATTTCT
AATTTTATTCCGCTGTGGTCTGAAAAGATACATGGTATGA
TTTCTATTTTTTTGAATTTGTTTAGATCTGTTTTGTGGCC
TAGGATGTGGTCAATTTTAGAGAAAGTTCCATGAGCTGAT
GAGAAGAATGTATATTCAGTGTTATTTGGGTGGAGTGTTC
TGTAGATATCTGTTAGGCCCAAATGTTCTATAGTCCTGTT
TAGGTCTTTTATTTCTCTATTTGTTTTTTGTTTGGAGGAT
CTGTCCAGTTCTGTCAGTGGGGTGTTGAAGTCCCCTGCTA
TTATGGCATTGCTGCTTATTATGTTGTCTAGATCTAGCAG
TATTTGCTTTATGTACCTGGGTGCTCCTGTGTTGGGTGCA
TAAATGTTTAGGATTGTTAAATCCTCTTGTGAGATTTTTC
CCTTCACCACTATATAGTGTCCATTTTTGTCCTTCTTTAC
TTTTATTGCTTTAAAGTTTATGTCATCTGAAATGAGGATG
GCTACTCCGGATTTCTTTTGGTTTCCATTAGCCTGGAAAA
TTGTATTCCATCCTTTCACCTTGAGTCTGAATGCATCTTT
GTGTGTAAGGTGTGTTTCCTGAAGACAACAGATACTTGGT
TTGTATTTTTTAATCCATTCAGCCAGCCTATGTCTCTTCA
ATGCGCAGTTCAAGCCATTTACATTTATTGAGAGAATTGA
TATTTGGGGTAAATTTCTGATTGTTCTGTTGGGTGGTATC
TTTTGTTTTACCTCTTGCGTCATTGTGGAATCTGGTTTCT
GGAGTTTTAGCTTTTGCATAGTTTTACATAGGTGGGTGTC
TGTTGCTCTGTTTAGTGTATAATGCAGGCCTAAGCATTTC
TTGCAAGGCTGGTCTGGATTTCACAAATTCTATCAGTGAT
TGCTTATCTGGAAAGGTCTTTATTTCTCCCTCATATAAGA
AGCTTAGTTTGGCAGGATACAGAATTCTGGGTTGACCTTT
GTTTTGTTTTAGGAGATTGATGATGTCTCCCCATTCCCTT
CTGGCTTGTAAGGTTTCAGCTGAGAAATCTGCAGTTAATC
TGATCGGTTTCCCTTTGTAGGTTACCTGCTCTTTTCGTCT
TACAGCTCTGAGGAGTGCCTCTTTTGTGTTTACTTTGGTC
AGTCTAATAACTATGTGGTGTGGTGAATGTCTTTTCACGT
TGACTCTCCCAGGAGTCCTGTGTGCTTCTTGTACTTGGAT
ATCGAGATTTCTGGCTAAGCCATGGAAATTTTCCTCTATT
ATTCCTTCAAATAAATTTTCCAGCCCATGCGAATTTTCTT
CCTCTCCCTCAGGGATACCTATGATCCTTAGGTTTGGCCT
CTTTACATAATCCCACATTTCTTGTATGCTTTTTTCCTGC
CTCTTGTTTTTGTGTTCTTTCTCTTCAGCTGATTTATTTA
GCACATAGGAGCTGTCTTCTAGCTCTGAAATTCTTTCCTC
TGCATGGTCCAGCCTATTCTTAAGGCTTTCCACTGTGTTT
TGTAGATCCTTGAATGCTTCTTTAATTTCTAGGATTTCTA
TTTGATTTTTCCATAATATTTCTATTTCTTTGGAGAATTT
TTCATTCATTTCTTGCATTTTTCTTGTGGTTTCTTTGTGC
TGGGATTCAATTTTCTCTTGAATTTCATTGAGCTTTCTTA
TAATCCATAAACGAAATTCCTCTTCTGTCATTCTACCCAT
TTCATTTGGGTTGGTATCCATTGCTGAGGAACTAATAATT
TCTTTTGGGGGTGACTTTTCACTCTGATTTTTCATGTTCC
CTGAATTCTTTCGCTGGTTTTTTTCTCATCTGGCCTCTTG
GTCGAGAGCTGGGGGTGTTAGAGCTAGTTTATGGCCCTGT
CACCAGGCCCACAATTATTGTTCCTTGGCAAAGCCAGGGA
GAGAAGTAGTGGCCTGTATTGCCTTAGGTGTATTTTAGCA
AGTTTGGTGGATCTTGAGTTAACTCTGACCTGTGGTCTTC
TCCTCTTCCCAGTGGAGTGTGGTGAGAATGACCTCCCAGC
TTGGGCTCTGAGCTAATGAATTGTACTTGAGGATATGAGT
CTTCTGCTCCCTATTAGCTAGGTATTCTGTTATGTCCGTG
GCAGATTCTGATTCCCCAGTTGGGGTATGGGAAAGCCCCG
TGCTTTGGGAGGGGCCTTGTAGCTCCTAGGGGTTACTTTG
ACCCTGCTCCTCCTGAGGTGCAGGTAGAAACAAAATTTCT
TTTGGCTGCAGTGTGAGAGCTGAGTTGGGAAAATTCTACA
CAGCTCAGAGGTTGCTCATCTAGCCACGTGTGTCTGCCCT
TCTGATGTGTGTCTCCGCGTGATACTGGTTGATAGGGGGA
TCTCCAATTGTGCACCCCTTTTCCACCACTAGACCCCAAG
GCGAGGTGTGTGGCCGTCTCTATCCCCAGCAGTCTCCAAC
GGGGGGGATGTTCCCACGGGGAGGGGGGAATAGTGGCCGC
TGGAAGCGCTCTTGGGTGGCGTGAAATTCCCTATTGAAGT
GGGCAGGATTATGGGGAGCTGCTCTGGTTCAGCCTGTGGC
TCTTGAGGTATTTGGTTGTCATAGGAACCAGCAGTTATAC
CAAATGAGTCACTATAGCCAGCAACCTTCAAAATGAGCGA
TCTCTGGAGTACAGGAGGGCTGGGACCTGAAGGGCGGGCA
GTAGGACCAGCACGTAGCAGACTTGTTGGAGGCCAGAGCT
GGGGTAGCAGAACCAGATGGATGAGCTGCAAACTGTTTCC
AATACCCTAAGGTCCCGCCGCTACAGTTCCGGGATCTGGT
CCCATCTGGAACCCACGGATGCAGCTGTCCCTGGCCACCA
CAGGCAAAGCCTGTCCCGCCCCAGCAGAAGAGCCCCGGGC
CGGGGCGGGGGGAGCCAGAGACGCGGCTCACGGCTCCGCG
CGGGCGGCTGTAAAGATGGCGGCCGCCGCCAGCCTGGCGC
ACAGCCGGGCTCCGATCGCGCCGGGAGCGCAGTTTTTCTC
CGCCGGTAGTTGTAAGCAACCTCTAAGGGCGTGTCCCGCT
CTCCGATAAACTCCTGGGCCCAGTCCCGCTGACTTCTAGT
GGCGCAGTGCTGGCCTGCGGGTTCCCGCGCACTGTCCCAG
GAAGCTGAATCTCGGTCCCCGCCCAGTTCCTCCCCAGCCC
TGGGCAGTCTCTGTATATTGTAGCTGCGAGTTGTGTCTGG
CTCTGGCTACTTCCTCCTCTCCACAGGGCTCGCCGTCCCG
AGCAACCGCTCTGTCCCAACTCTGGGCTTGTCCCTGACTG
CGTGGATGGGGAGGCGCATAACCGCTTGGGGGGCAGGTCG
CGCTGTGCCGACCTGGCGAGCGCGTCCTTCCCGCGCTCTG
GGCTCTATTGTGCCCCGTGCGCCCTCCGATCTTTGTGAAA
ATTTTGTACCTGTTTTCTTGGGCTGGGCGTTCGGCGTTGT
TTCTCTGTCATTCGCAATGCTGTTTTCGGAGTGAGCGGTC
CGTGCTTGCAGGCAGCCGCTGGCGTTCTTCACCTCCTTCC
CTGGGAGCGGTGCGGTGGTAGGACGCTATCAGATCGCCAT
TTTTCTCGTGACCTAATATTTTGAAATTTTTAAAAAAGAC
AGTCATGTTGGGCTGGGCTCTTTATTCTGGAATGAAGATA
CAGAGACAGAAGAGAGAGAAGGAAAGGAGCAAGTCAACTA
CAGATTCTTGGGGATCTAGCGTGGTGACTATGCATCAACT
GCCTAGACATAGCCCACAGCTTTTACAAAAGCTGTTACAC
TAATCATTTAAAAACCAAAGTGTAATCAGAGTAGGCAAAT
ACAATGTATGGTGTGAATTATGCAAATTAGTTCTTTAATC
TGATGCCTGACGTTTCTACATTAGAACTCTGTTTAAAACA
CTTTCTCCCATGACTTCCTATTTTAAGGTAACACCCACTA
CTATATGAGAATAACTAATTATCTGAGGATTTCTAAGCAA
GGCCCAGAGGGGATGGGATTTAGGGCCTGTCCAGAGTGGA
AAGGGATGGAACCAGTTCCTTCAAAGTCTTGTGTCCCATT
CCAGGCCTACAACCCACTTTTATGGCAGTCAAAGTTGCTT
TGCCAGCCCCCATGTGCTCTGTGAGATTCTATGCTGTGCT
CAGAGACTGGAAAGATGGGGTTAGTAGGGGAGAAAGACTA
GAAGAAAGGCAGAATGAGATTCTCTGTTGATGGCTCATAG
TATATAAAAAGTATTATGGGTTTGCTGGATGAGTGTTTGG
CTTGTTTTCATAGGCTTGGGAAATGTGAGAGTCAGTGGGA
GAATTTGATGTGCTTTGGCCCCAGACTTAGCTGATGAGCT
TTATTTATATTCTTAATTAAATTTTTTTACTTTGAGATAA
TTATAGATTCACATAAAGTTGAGAGAAATAATACGGAGAG
ATTCTCATATCCTTTACCCATCTTCCCCCAGTGGTAACAT
CTTCCAAATCTATGACACTGTATCACAACCAGTACATTGA
CATTGATACTGTCAAAATATGGAACATTTCCATCACCACA
AAAATCCCTCTTGTTGCCCTTTTACGGTCCCGTCTACCTC
CCTGCCACCATACCACTTCCTTATCCCCTGGCAACCACTA
ATGTGATCTCCATTTCTGTAATTTTGTCATTTTAAGAATA
TTACATAAATGGAATCATGCAACATGAAACCTTTGGGGAT
TGGCATTTTTTCACTCAGCATAATTCTCTGGAGATTCATC
CAGGTTATTATATGTATCAATAGTCTGTTCATTTTATTGC
TGAGTAGTATTCCATAGTATGATTGTACAATAGTTTTTTT
TGTTGTTGTTTTGTCTATTTCTATGGTATACATGATGTTT
TAATATATGTATAGATTGTGAAATGACTAAATCAAATTAA
TTAATGTGCATTACCTCACATACTTCTTTTCTGTAGTAAG
AACACTTAAAATCTACTTTCTTAGCAATTTTTGAGAATAT
AATACATTGTTATTAACTATAGTCACCATGTTATCCAATA
GATCTCCTGAATTTATTCCTTCTAACTGAAATTTTGTATC
TTTTGACCAACATCTTCCCAATTTCCCTCCCCTGCACCCC
CTGTTGGCCACTGTCCTACTTTCTGTTTCTATGAGGTCAA
TGTTTTTGGATTTCGCATGTAAGTGAGATCATGTGGTATT
TGTCTTTCTGTGCCTGGCTTATTTCATTTAACATGACATC
CTCCAAGTTTATCTGTGTTGTTGCCAATGACATTTCTTCT
TTTTCTTCTTTTTTCAAGGCCAAATATTATTTCATTGTGT
ATATATATCACATTTTCTTTATCCATTCATTTGTTCATAC
TTAGGTTGATTCCATATCTTGGCTGTTATGAATAATGCTG
CAGTAAACATGGGAGTGCAGATACCATACTGATTTCATTT
CCTTTGGATATATATACCCAAGAGTGAGATTTCTGGCTTA
TATGGTAGTTCTATGTTAATGTTTTAAGAAACTTCCATAC
TGTTTTCCATAATGGCTGTCCTAATTTACATTCCCAACAG
TGTACAAGGTTTCCCTTTTCTTTACACCCTTCCAATGTTT
ATCTCTTGTCCTTTTTGTAAGAACCACCCTAACAGGTGTG
AGGTGATCTCTCATTGTGCATTTCTCTGATTATCAGTAAT
GTTGAGTGTTTTTTCATGTACCTTTTGGCCATTTGTGTGT
CTTCTTTTGAGAAATGTCTAGTCCGGTCCTTTGCCCATTT
TTTAGTTGGGTAATTTTGTTTTTTGCTATTGAGTTTAGAT
ATTAATTCCTTATCAAATATATGGTTTTATAATATTTTCC
CATTCTATAAGTCTTTTCTTTACTCTGTTCATTGTTTCCT
TTGCTGTGCATAAACTTTTTAGTTTGATGCAACCCCATTT
GTATACTTTTGCTTTTGTTACCTGTGCTTTTGGGGTCATA
TCCAAAAAAATCTTTGTCCAGGCCAACGTCAAGAAGCTTG
GGAATAATGTGCTTTAGCAAAAACAAATGTAAGGAGAGTG
GTTACTTTTGGGGTATAAAACACTCATCCATACAGTGACC
TTCACAGGTGTGACCTTCTAATTCATCTGACTGTCATCAC
CTGATATCCCCAAGCTCTGGCACTGTCCTGTTGCATGGCT
TTGTCTGCCTTTGATGTAAAAATTTACTATGTTAATATAT
GATATTTGTTCATTCATATGTTTGACAAAAATTGATTAAG
TGTTTACTATGTGCCAGATAATATGCTAAGCACTGGGAAA
AGTATTATGAAGAAACAAGGCACAATAGCTGACCTCATAG
GACTTATATCCTAGGGAAAGTCAGATATTAATAATCTCAC
AAATAAATTATATATAATTTACTATATATACTATAGAAAT
ACTGTGGGAATACTATAGGAATTTACTATATATACTACTA
CTATAGAAATATAAGGAATGATATAGAGAGACTTGACCTA
GTTTAAAGGATCATAGGAAGACATATTTAAGAAATGATAT
TTGATCTGGGAGTTAAAAGATATTTACTGAATTGAGTTTT
TTTCTCCTATGTATTCATTCATTTGTCCATCGAGTATTTA
TTAAAGACCTTCTCTAGATACTATATTTAGAAATAGAGAC
AATTTTCTAAATTCTTTGAACAGTCTTTAATTTCTTCTTT
TAAACAAATACTATTGTTATCATTTCAGTGAAATGGATAA
TGAAGACACTGATGATATTCCAGAGGGCACCATATACAAG
AAAGTAGTTTTTCGAAAGTACCTTGATAGCACTTTCACCC
AACGTGATCCTCGGGGGGAGTACGAAGAGCATCTTGGCAT
TCTTGGTCCTGTTATTAGAGCTGAAGTGGATGATGTTATC
CAAGTAAGTAATCTTTTGAACACTGTTAAGATCATCAGAG
GAATTTTCACAAGCACCAGAAGGTTGTGAAGATGAAGGTG
GCAGGAGAACTATGGGTGATTTATTTTCCAGGATTAATAA
ATAATTACATTTCCTTTCAAAGACTCCTTGCCAAACAATG
TGACAATCTTCAAGACAAAAAAAAAAGTGGTCTTATAATT
TTTTTAAATGCTGAAAACTGTATAATCTTGGGAAAATCAC
ATGTTATTTCCATCTAAAGCTAATGTTACTATCTAAAGTT
AACACAGAAAATTAACGTATTCAGGAGCACTTCAATTGAG
TTTCATAGTAGTGGTCGTGGTGACAGTAGTAGTGGGGGTA
GTAATAGCAATTTAGAAATATCTCCTGGTGTTTTCTTGAA
AGAAAGTGAAGTTAAAGAAAATTATTAAGGGAAGTAAAAG
TGTGTCCATGCCATCCAAAAGTAAGCAAGTTTCCTGAGTG
TTTTCCCAGTCCTGGTCATTTCTTTCAAAATCCTGTGTCC
AGTTTCAGGCCTATAGCTGGATTTTATAACAAAGTTTATT
TCTCCCATCCTTTCTAACCTCTTACTTACAAAAAAAATAA
ATAAATAAAGGAAAAGACCCTGAATATAAAAGTAAACTAT
TCTAGATCCAAAAACATAATCTATTATACCTACTTAAACA
TTCACCAAATTTTCAGTGACCATTTGCTCTTTTTAAAAAG
GCAAATAGATGTATAGGAATATAATAATCTTAATTATTCT
AAATGTTCCCTGAAGATATCAGAGGTAATAATCTTCTCTC
TTATGATTAGGGAGTCTTTAATCACTAGAAGTTGTAGATG
AGAAGGACAAGGAGGAGTTTCACGGGTCTGACTTTCCTGG
GGCACGAAGATTCCCCGTGTGGCATTTAAGGTCCTCTGCC
ATCTGGCCCCAGCCTGAGCCTTTTCCAGCCTCATTTCTCA
CCAGGTTGCACCCACCCCTGTACATTCCACAGCCCAGCCA
CACCCAGATCCTTGCTGTCCCCCAAACTCTTCCTTTACTC
CCCTCCTTAAGGGCATGTTTCTGCCCTCCTGGGAGACTGA
AATGTCTTTCTCCTCTTTCTCCCTTTGCTGAGCTTCTGTT
CATTCCGTGAGGACCAATTCCATTTCCCCTAAGAAACTTT
CCTTAATTCTCCCAACCTCTCCTAAACATTCCATGAAATT
GCTCCTTTAGGGCATTCTCATCTCAACCCATTCATACTTT
GTAAGTAGCACCTCTTGTCTCCAGATTTGTAGCTGGATTT
ACATGTGTATGTCTCTCTTCACCAGTAGCTTGAATGCTTT
TTGAGCAAGGACCAAGCCTTTTTCATCTTCAAATCTCCAG
CATCTATCACTATCATTTCGTTTGCAGCCGTGAGCCTAAG
AACAAACATGGTGCGGTGTTTCTGGGGTAAACTACTTGGG
CCCAATCTCACAGGAAGGTTGTGAAAATTAAATGAAATAA
CATACACAAGTTACTTTTCAGTTGTCAGCACCCAATATGT
CTTAGCTCTGATTTCACAACCATCCACTTTGGCTTATAAT
GCTGACATTTTGGGGTTTAGATTTTTGTTAAGCTTGAATA
CATCTGTGAATCATTCATTTTTCTAGGTTCGTTTTAAAAA
TTTAGCATCCAGACCATATTCTCTTCATGCCCATGGACTT
TCCTATGAAAAATCATCAGAGGGAAAGACTTATGAAGATG
ACTCTCCTGAATGGTTTAAGGAAGATAATGCTGTTCCGCC
AAACAGTAGTTATACATATGTATGGCACGCCACTGAGCGA
TCGGGGCCAGAAAGCCCTGGCTCCGCCTGTCGGGCTTGGG
CCTACTACTCAGCTGTGAACCCGGTAGGTACTTCCATCAA
CAGTTTTTGGCATTCCCCTAACCTTATAACCTGAGTCCAC
CAAATGGAAGGGTTGGGATTATGTCCTGTTTAGTATCTGT
CTTGCTTTTCATGAGGAATGTGTGAGGGTTTGGTCAACAG
TCTGCAGTTACCATAACCAGACTCTCCATGCAGCTCTTCA
GATGACAGAGAGAGAGAGACATTTATTCAGGGGAGAAGAG
GGAGGATCCCTTAAATGGTTGGCCCCAAGTTAGAGTGCCT
ACATTTATAAAGGAAGACATTTATTTGCAATTTTCTTTCT
TTATGAAAGAATTGCAAAGTCAAGCTTCCTTCATTTATCA
TTCCCCAATGCTTCAAAACAATATGTTGTGAATATATACA
CTAAAATACATACAATTTTATATGTCAATTTTAAAAAAAC
TCCTTTATTTAAGGCATAGCAGAAAGAACACAAATATAGA
TCTAAAGTTCTGCCCTGTCACTTACTGCGTGACCCTAGAA
AAATCGCTTGCCCTCTTTCAGCCTTGGTTTCCAAAGTTAA
AAATGAGATAATAGTGCATAGCATGTAGTAAGCACTTGAT
AAATATTTGTTCAATGAATGAATTTATATTTACCGTATAA
AATAGTTATCAGACTTAAACAAGATACTATAGGCAAAGCA
TTTAATATAGTAGATGCTCAATAAATATTATCCATTATAT
TATCAATATTATCATCATCATTATTGGGATAAAAGATCAG
AGGAAGGGAATATGAATGCAACAGAACTAGATGATAAATA
TCCAGGTCTATTAAGCTATTCCTTTATAATCTTCAAATTC
AGAGCCTCTAAGAAAGTTTCCTTTTCTATATAATCAGTGA
TTGTCAGAAAGCAAAGAAAATCCTGAAAAAGGGAGAATGC
ATGCAATTCGTTCATATTGCCTTCCAGGAAAAAGACATCC
ACTCGGGCTTGATAGGTCCCCTTCTGATCTGCCGAAAAGG
AACACTTCACAAGGAGAGCAACATGCCGGAGGACATGAGA
GAATTTGTCTTACTTTTTATGGTCTTTGATGAAAAGAAGA
GCTGGTACTATGAAAAGAAGCCCAAAAGATCTTGGAGACT
TGCATCCTCAGAAGTAAAAAACTCCCATGAGTTTCATGGT
ATTTTCCTCTGACTTTGATCTAATCTCTGAATTAAATCGC
ACTGGGTCATGGTGATTCCTGCCCTTATATCTTCAAAAGA
CTAGACATGAGATGCTTCTGAGGAACCAGGAGCTACAATT
AAAACCAGCTCCTTCACATCTCAGAGGGCTGACATAACCT
GGCAGGTGACACTGCAGGTGAAGGAGAGTGGAGAAAGTCT
GAAAGACAGCACACAGTAGCTGCTGCAAAACAAACCAGCA
GACAAAAGAAGCCAGTGTGCCTCTGCTGGTAACAGATATT
GAAAAGGAATTAACATTATTCTACAATTTTAAAATTAATA
AATCTGTTTCTTGATCTCTAAAGGAGCAGTGTTTGTATAG
AAGAAACGATCACTCATGTGTCTTTGATCAAATAAGGATG
ATTCTAACAGTTCTAGCTCTCAATAGCTACTCAGTGGCTC
CAAAGCACATAAGAACAAAATGAGACAGGAAACTAGATAG
ACAGGTAGTGGGAGTATAGTGGCAAGAGAGCATTTGGGTG
GTCACACTGGGAAAAGTACACCCACTCAGAAATCCACTCA
GGAATGTGGCCTGTAAACTGGCAACTGAAACAGAAACCAA
GATAAGGGGGTACAAGCTGGTGTTACCAGTATGTAGACAG
CTATTCCCATACCTGATATCTTTTTAAGGGTGCTCAAATG
TTCTTGACTCTTCCCCTTCCAAAAATTCACTTATCTGGTT
CCTAAAATTCCACAGCAGTTCCTTTAACTTAAGAAGAAAT
AAAAAAAAACTTCTCTTACTTTAGTTCCAGTTAAATGGTT
GGTAGCACTAAGCTTTATCATTAAAATTCTGTTACCTTTT
TTTAGATGATCAAGTATATCAGGTACCTTTTTTAAAAACC
CATACATTTCACTAAAGGGAGAATGGCAAAACCTGGGAAT
CCTAGACATCTAAGCTGCGAAGGGGGCAGAGGGGCTGTCA
TATCAACACAAGGATAAACATGACTCACTGTGGTTGGTGG
GTACACCAAAGATAAACTCCAACTTCCCAATTTTGCCTGT
GACTATCTCTGAATGTAGGAGGCCTTAAGGTGACATGCTG
CACATCTCCTTACTTACTCTAACCTCTGGAGTGTGCTCTA
TCTGCCTATATTAGTTCTTAATTTTTTTTTTTTTGGAAGC
AAAGGAAAATTCAGACTGTTAATGGGAAGAATAAATGGAT
AAAGCACAGAGCAAAAGTGTACAATCTGGGGAAAAGAGTG
GTAAACTGCTTGGAAAGGGAGCTCACCTGCACCTCTGCTG
TAGGCTGGGGGGGTGACATGAGAAGGACAGGGGGTTCTGT
TTCAGCCTCTCACTGATAAGACACATAGGAGGGCCCTTTC
TGTGCCTGGGTGGGCCTAGGAATGCGGAGAAATGAGGAAG
ATGGTGGTGAGTGGGTTGCCCCGTGTTTCCTTGCCAGCCT
TCCTCCTGGTGTATACAGGTTTTTAATCGGTTGCAACTCT
CTGTCCTTTCAGCCATTAATGGGATGATCTACAACCTGCC
CGGCCTAAGAATGTACGAGCAAGAGTGGGTGAGGTTCCAC
CTGCTGAATGTGGGTGGCTCCCAAGACATTCATGTGGTTC
ACTTTCACGGGCAGACCTTGCTGGAAAATGGCAATCAACA
GCACCAGTTAGGGGTCTGGCCCCTTCTGCCTGGTAAATAG
CGGGCAATGGAAACAGGTCACTGCTAAGAAATACCAAGAG
AAGGCAACCTCAGCCTCTGTAACTCCTCCTCATTCCCTCC
TCGCGCCTCTTCCTCCTAAGGGGTCAAAACACAGGGTTCT
GGCACAAAGCCTAGGCAAAGCTATATGCCAAAACTGTATA
CAGAGTACAAAAACATCACTAATGTGTGTACTGTTTGCAG
CACCACACAGACTAAATGTGTGGCCCAACTTGGTGCTACA
GAGAAGCTATGTCGCATGCAGGTTCTCCCAAGCCGCTGTT
TGTCACACAGATCAGGTCTCAACAGGTGACACAGTGGATC
TCACAGGTCTCAGGCAGTTAAAGCTATCTCTGTCAGGAGC
GAGGTTAGAAACTTATTAGGGTTTCCAGATTCTACTCCTG
GCTCTACTACCCTAATATCTTTGAGCAAGTAACCACAGGA
ATCATAATCTTGAACTGACCCATAAGGCTGTTTGAAGAGG
GAAAAAAAATTTTTTTTAATGATACAAAAAGTTTTTTATA
AAAGCTAAAGAATAACAAAGGTATTTAGAGCTTTTCATGT
GCAAAATAATAAGTGTAGATTTAAACAAACTACAATCATC
AAAAAAGATGTTTATGTGGCAATGAGTTGTTTGTAGATGT
ATCTGCTTGTGTAATAGGTGTGTGAGTGTCAGATGCCAGA
CTCTCAAACTTCAGTGGGTGTCATAAAAACCTAGGAAGCA
GGTGTACATGCAGATGCAAAAACAGAGATTTTGTTCTCAG
AGACTTTAATGTAGATCTTGGGTGGAATTCCCAGGAGTCT
GCACTTTTAACAGGCAGCCTCCTTCCACAAACGCTACCTG
AGCATCTAGCGAAGGCCATCCCTTGACAGGACTTTGGCTG
GGGAGGTCAGCGTGTGAGCCTGCCTTAGAGGTAGGCACAG
AAGTCTGAACGGGCCTCATGGGAAGAAGAGGGTTCTTGCT
GGTCTTCACATGCCAGTGACTCACTAACACATCTAGAGAG
ACCCACTCTATTAAGATCAGAGACAGAGGGGATTAGGGCA
GCCTCAACTCCTTATCTTTCCACCAAGTACTAGCAGATCA
ACCGCTCTTCCCATGAGGCTGCAAGATGAACTGAGAAGCT
GGGACTGGCTGGCCTGTCTAAATCTCCAAACCTAAATATC
TGCACTGGAGAGAGGAAAACTGGAGATCTTTGTTTTCAGT
GTGTTGAAGGGGATGACCATCATCTGTTAATTTTTGCCCA
CAATCTGGGAAACGGTCACAAATTATAGTTAACAGAATTT
AAGTATTACCTGGCAAGGTGCAATATTAAATACCAGAATG
GATAATCAGAGGTTTTAGAAATTTCATTCTTTCAGTGATT
TTCTGAAACAATCTATGCAAATCGCTATCCAAAAATATAA
GCTTTACAGAAAATTCAAAAACATAGAGGGAGAATGTTTT
ATCTTGACTTTCTCATATTAAAAATAGAGAAAAAAGCAAA
ATGAAGAGAGAGAAAGGAAACACATACAATATTTTTGAGG
CCCAGTGGTGAATCATTCAAGGGCACTTTGATACTTAGGA
CTGTGAAGGTACATTATGTATGAGTTAACTCGTAACATTT
AGATAAGTGAAGGTTTCTTTCTAGTGAGGTGTGGTAGTGA
TTTTTTTAAATTCTAGGGTGATTGATTTTTAGTAATCTGT
GTGTATACTGCTGTTGTTGTTTTGTTTTTATCTGTTATAC
CTGTAGTCTTATCTAAAGAGAAATGGATAACTCTTAAATT
CTATTCTAAAGCCTCTTGTAAGGCAGGGATTTTAAGATTC
TTGGAGAGCTATCAGCCACAGTGTTAACTTGTTACTCTTT
GGGTGTGTAATGTCCTTAACTCTCTATTTCAGGTACATTT
AAAACTCTTGAAATGAAGGCATCAAAACCTGGCTGGTGGC
TCCTAAACACAGAGGTTGGAGAAAACCAGAGAGCAGGGAT
GCAAACGCCATTTCTTGTCATAGACAAAGGTATCACTCAA
GAGTCATGTGATTTTTTTTTTTTTTAATCAGGAGAGTGCC
TATTACTAGAATATTATCAACTTTTAGATTGCAAATATTC
AACCCTGGGAACTCTGATGTGACAAAGGCATAATTTGTAA
CCATAGTTGCTTTTATCCTGGCCCCTGGTCTGATTATACT
GAAAACACATCAGGCAGATCCAAGGCATTCCTCTTAATTG
GGAAACCAATGAGGAGCATTCTTCATGATTTATAATCCAC
GGGAAAGTGCATGTAAGAAATTTTACAGGTTCCTAGAGTA
GAGGAGGGAAAAGGTAACGGGAATTCAAGAAGATAATTAC
TAAACTTGGCATTTCAATATTCCAGTATTCAAAAAACAAC
GTTTCCATCCATTCCTTTTTTTTTTTTAAGAGATGGGATC
TTGCTCTGCTGCTCAGGCTGGAGTGCAGTGGCCCAGTCAT
AGGTCACTGTAACCTCAAACTCTTGGGTTCAAGAGATCCT
CCTGCCTCAGCCTCCCAAGTAGCTGGGACTACAGGTGTGA
GCCACCATGCCCAGCCTATCTATCTATTCTTTAAGTCTTC
ACTAAGCACCTTTTGAGTACCAAGCACTGTGCCAACATCC
AGATAGCACAGAGGCTGGTATCCCTTCCTTGATCAAGATG
TAAATAACTTTGTAACTTTCAGGTAAACTTTTGAGAACAT
AGTCATGAGGGATAGTACTTAACATTGTAAAGTAGCTTAC
TTTAAGACACAAGCAGATGGAAATCACAGTAAAAAACAAT
TGTATTTCAGGATTTCAGTTGCTTTCCTCTAGGATGTCAT
TATTTCTATTAAAGCACTGGTCTTGCTAGTGCATTTGCCA
TTTTATGATCAGACATGTGTAAGTCAGTATCATACAAGGT
AGGGAAAAATATCTAATTACTGACCCATCAGAGATATGAT
CTCTAACCATGGAGCTTTAACTTTGTTATATGTATTTTCT
AAGCAAACATTTTTCATTTTTCTGTTTTTCACAGAATGTA
AAATGCCAATGGGACTAAGCACTGGTATCATATCTGATAC
ACAGATCAAGGCTTCTGAGTATGTGGGTAAGTTGTAGCAC
CATATCCTGTGAATGGCACCCTCTACAATTGTGCAGTGTA
CAACCTGTGAAACTATACATGACAACCCTGCCTATAGGGT
CAGTTCTTCTCTACAGGCTTTTCTCTACCACAATATAGTG
AAGCAGTTCCATTTGGGGTGATCATCTGGTAAGGGAAGGA
ACACTATGGCAGGTCTTCCACTTGATTAAACTCACTTGAG
AAATTGCTAATTGTTTGGGTTTTTTAAAAATTCAGAGTAA
ATTTTTTTTTTCCTTTATATTTAGGTTATTGGGAGCCTAA
ATTAGCAAGATTAAACAACATTGGATCATATAATGCTTGG
AGTGTAGAAAAACTTGCAACAGAATTTGGCTCTAAACCTT
GGATCCAGGTATGTCTTAATAGCCTGATAATATTTGTTGC
TATTGTAATAAAAATGACAGTGATTTAGTAATTTCTTCTT
TTTGTTCTTACAATATCATTAAGGGAAATAGCAATTGCTA
GTTGCTATGCACTATTCTAAGTATTTTACATCCTAAAAAT
TATCCCTCTGAGGTTGGTTCTAGTAATATACCCTTTATAG
ATGAAAAAACTGAGGCATAGAGATGCTAACCACCTTCCCA
AAGTAACACAGTGCTATTTAGTGCTTGCACTGGGTTCAAG
TCCAGGTACTCTGTTTTCAAATACGGATTGCATTTAGTCA
TTTTATCAGTTTGCTAAGATCTTAGGGTCTGGTTCTTTAG
TTCTAAAGAAAGCTAATCATACAATACCGGCTTTGTTATT
TTGCAGGTGGACATGCAAAAGGAAGTTGTGATCACAGGGA
TCCAGACCCAAGGTGCCAAACACTACCTGAAGTCCTTCTA
CACCACAGAGTTCTCTGTGGCCTACAGTTCCGACCGCACC
AACTGGCAGATCTTCAAAGGGAACAGCACAAGGAACGTGA
TGGTTTGTGCGCATATTTCTATCTGAATCTCAAGACTCAA
CCTAGGGTTGTTATGACTACGTCTAACAACTGTCTTTTTT
TAAAAAAAAAAAAAAAACAACACTCTCTGGGTGTTAGAAA
TGCAATTGGCTTCCTAAGTGTCTTATGGAGAAAAGTGGTG
ACGTGATGGGTCTATGTATCACAAATTAAAGAGATGAGTG
GGATCACTGAACCTTCAAAAGCCCACAGAATTTGAAAACA
AATCACTTTATCATCAAATAAAATACTCAGATTTCTCAGA
TTGGTAGATGGTGTACAGCCAAGTGGAATATCTGGTCTTA
TGCCTCAAGGAGCTCATTCTAAAAATTGGTTACCAACAGT
TTTGATTTTACTAGCACATCCTATTTTGTTCTTTATTTCA
CCGTAACTGAAGGAAATAGTAGTGTGAATGCCAGGATTGC
CCCAAGGCAGTGTGATTCTCAGACTTTTCGGGGGGCCACG
CCTGAGGAATGATGTTCCCCTGGTGGCTCTTCCTTTGGCT
CAGCCAGGAGGCCTAACTCTTCCCATCTTCCCTAAACTCC
CTCCCCCCAAAAAAGCTATCTCAGTGAAAGGAGTCTGTCT
GCCATGGAATCTGTTTCAATCTTTATTTTATGCAAATCCT
TTCTATTTTACTATTATTCTACATTATAATTTAGTTATTT
CTAATAAATTTATGATATATCTTAGAACAAATCATGAAAA
TCTTAAATTATGGTTCTTACTAATCAGTATTGGGAGAGAG
AACACAGATTGCAGTTGAGTCTGTAGCTTAAAGATTTTTG
CATCCATATTCATGAGAGATACTTGTATGTAGTTTTATTC
TTTTGGGCTGTCTTTTTCTGTTTTTGATACCACTGTTTTA
TACTAGCTTCATAAAATAAATTGGTGAGCATGCTCTTCTA
TTCTACATTCTGGAAGGGAATGTCTAGAATTGGTATTAAT
TCTTTAAACATTTGGTAGAAATCACCAGTGAAATGATCTG
GGCCTGGAGATTTCTTTTGGTGAAATTTTTCAATTACAAA
TTCAATTTTTTTAATGGTTACAGGGCTATTCCAATTATCT
ATTTCATAGTGGGTGAGTTGGGATATTCTGTGTATTTCAA
TAGATTAGTCCATTTCCTCTATGTTATTAAGTTTGTGTGT
ACAGTTGTTTGTAGCATTCCCTTATCATCCTTTTGAAGTC
TGCAGTGATGTTGCCTGTTTCATCTCTGATATTGTAATTT
GCACCCCCTCTTTGTCAGTCTTGCTGGAGATTTGTCAATT
TTTTTTTATTTTCTCACAGACCCAGCTCTTTCATTGATTT
TTTTTCTCTATTGTCTTTTCTGTTTTCAATCTTACTGATG
TCTGTTCTTATACTCTGTTTTAGCTGGCTTTTTCTGACAC
TGCTCTGGCAGGGAAAGGGACAGGGCACAGCCTGGTTACT
GCCAGGTGGCGGTCAAAGTCCAGATTCCCCACTCCCTTGA
CACCTTAGAGGAAATTGCTCCTCTTTGGTACTGGGTGGGG
AATGGGAGCTCCCCAGGGGTCTGCACTGGCACTGCAGGGG
AAGGAGCTTCATTAAGGGCTGAAGGGGATGAAAGTCCTGG
GTCCCTATGTGACATTTTCTGACACAAGTTCAATGAGGGT
GTTGGGGTGCCTCTTTAGTCTCATGAACATAGAAGTCTAG
GCTCCCCACTCAGCCTCTGCTCCTGTGGGTGGAGGAGGTA
CAACAGGTTTGGGTGGTATTTGGCTGAAGTAGGAAAGTTA
TTGTCTCAAAATTTTCTGCCTTGGTAGGATGCCCTTTCAT
GGTCCTTTGGCTAGAGAAAGCAAGCTTTTGTTCGGGCTTT
TTTTGTCTGTACCCATTGGTCTTTCCAGGTTGCTGTCTTC
TTCATCTCCAAGTATGGGATATATGAGGCAAAAGAAGAAA
CAAAAAACACCCAGGGAACCCACCACCATTCTGTTCCTTC
CAAGAACCCTAGTCAGTCTGCCTTCTTCTCTTCTCCTTTC
AGAGTCTTCTTATGTTCCTCTTAGGTATAATGTCCAGGGT
TTTTAGATGTACGCAGCAGGAAGAATAGGACAAACTACAC
CTACACCTTCTTCTTAAAAGTATCCCCAATTATATTTTCG
GACCAAATTGGTTTGGTTCAGGCCCCATGAAAACTTAATA
TTACAATATTAAACTAGATCAAAATTTTACTATAAAATCA
CTATGTAGAGAATTGTTATGTAAGTAAGCTTTCTTCTTTT
CTTCTAGTATTTTGATGGCAATTCAGATGCATCTTCAATA
AAAGAGAATCAGTTTGACCCACCTATTGTGGCTAGATATA
TTAGGATCTCTCCAACTAGATCCTATAACAGACCTACCCT
TCGGTTTGAACTGCAAGGTTGTGAAGTGAATGGTAAGGAA
CAAAGATGCATTATTTTCTCACCGCCACTCAGAATCAAGA
TTTGGGAGGTGTGGGAGAATCAGTAGAATTTTTAGTACTT
TTCAATGACTTAGGCTCCTAGAAAAACTTTTATAAAACAA
AGGTTCCATTCAAGTAAACTCTCAGTGTGATCTAAACTGA
GACTAGTTCTACCAGCCAGAGTACAGGCACCACCCTTCCT
AACAGTGCCTGGATGATATGGACACACCACCATAACTCTC
CAAGGAAGGGCTCTTATTTGAAATTGCCTCCATCAGCCCA
TTTTCAATAAGAACTACCTGAGATTCAGCCTAGGTTTGAC
TCTTCCAAAATCTTCCAGGTCACTCAGACTTTAGTGTAAT
AAAAGTATGTAGCAACATTATTGGCATGTATTTGGTGTTC
AAGGATGTTTTTGAAATCTGAGTCTGCTTCCCAACTTCCT
AAAACCATGATTGTACTCTGTATTCTCTTTAGTACCCTAC
ATAGGTACTCAAGTCTTTTCTATGTAAGCTGCTATTTTTC
AGGGGCTGTAATGTAATCCAGGTAATCATAAATGGTCATA
ATAAAAATCTACCATGTATGATAAGGATGTTTAAGAGTCT
TATCAACTATTCTTCTCAGACTCTTAAAGCAGTGCTTTTC
AATATGTTTCACTTCAAAGCACACATAGAAAATAGCATTC
TGAGGTTAAAAGGATGAGGTGATGGGGCTTACCTCAAGCC
AGGAGGGGCTTGGCTAATCCAGGCCCCACCTGGCTTCTCA
AGGGCCGAGAGGGTAGGGGGATCAATAAATAGGTACACCT
GTTGGAGAGCTAGAGCACCTCCCCTCAGAGTGGAGGGAGG
CAGCCATGACTCACAGTGGAGAAAGTAGCTGAACCTTGGA
ATCAGTTGCTTATCAAAGCAGATATGGTAGAGTATACCCT
TGACATTCACAAGAGATATGGATATGGGCATTTTGCCAGT
GCTCAGCTAGCAGTCGTATATAACATCTCCCATACAAAAC
ACAAATCTTATACAGGCAGGAGCACTCCTTGAAAACAGTT
CCATAAGTCATTGGTTTATTTTTCTTTCCATATGGTATAT
GGTATAAATGATAGATGTGTTCAAATCATAGTCAAGCTAT
CCTAAAATGTGACATTCAACTCTTAATTTATTGAAAACAT
CTATTTTCTATACAAGAAGCATTATTTTCTTCTTATTTCA
CTTTCTTGATACTTATATAATTAGCATTAGCAGTAAGTGT
TCTTTTTAGGGCTTTTATGGAAAAAGTAAAGTGTCACTTC
AAGAAAACTTGTGCATGCTTTACTAGCAAGGACAAAGTGT
CACAGAGACAATAGGCAGTCAGCTAGGCTGACTCACTAGC
TATGTTCCTCACAATCACAGGTCAGCCTTGCTGCCTATAA
TGCTCAAATTATACCTTGGCAAAATGCCAAAGGGTATATA
ATATGAATTACCTTCCAAGGGTAGAAAAGGAAAATATTAA
ATGGTGACTACCAAGGGTCCATTATGTCTTCTCTGTAGCT
TTTTTTTAGAAGAAGAAACAGGGTATATTTTATATATATA
TACCTAGTTTAGGCATTATTGTCTACCTCAAAGCAAAGAC
AGAAGGTTCCATGACTCTCTGAAGGAGGGAAGTGAGTTTA
AATGTTTACAACGTGGTATTTGGTGTCAGACTGTCTGGGC
TCAAATTCAGTTTCTGATTCTTCTGGCTTTGTTACTTTAG
GGAAGTTATTGTTTCTTGCCATATTTTGTTTTCTCATTTG
TACAATGGAGATACTATGAGCATTAAATAATACATGTAAA
GGCTGAAAACAGAGTTTAGCATTTGAGTTTAATAAATGTT
CATTGTTGTGATCATTATTTTTGTTATTACTTGGTAGTAG
TATTATTTCTGGTCTTCTCTGCAATGCAAAATGCCATGCA
GTGAATACTGGTGGTACATAGTTAATTACTTTATTTTTCT
CTTGACAGGATGCTCCACACCTCTTGGTATGGAAAGCGGA
AAGATAGAAAACAAGCAAATCACAGCTTCCTCGTTTAAAA
AATCTTGGTGGGGAGATTTCTGGGAACCCTCCCGTGCCCG
TCTTAATGCCCAGGGACGTGTGAATGCCTGGCAAGCCAAG
GTGAAGTATACTCTATGCATGGAATTTTCTTAGCCTCCAG
AAGAAAACAAAGGTGCTCACTACAGGGAACGTGGTGGGGT
GGTCTAGGGAGCAGCAATATCATCTCGTGTTTCTGCAGGT
TAAAATCCTAGGTCCAAGAATCTAGGATATCTGTTGACTT
GATAGCTTTAGCTCTATCTTTGGCTCACAGAGTTATCATC
TCTGTGATTCTTGGTCTAGCCTTGATTTAAAGCAGGAGTG
GGTGAAATTTTTCTGCAAAGGGCCAGACAGTAAATATTTT
AGGCTTTGTGGGCCATGCATTCCCTGTCTTAACTACTCAA
CTCTGCCATTGTCCAGGAAAGCAGCTATAAATAATATGTA
AATACATGATCATGGTTATGTTCCAATAAAACTTTATTTA
TAAAAAACAGGCAGTGGGCCAGATTTGGCCCATGGGCCAT
AGTTTGCCAAATCCTGATTTAGACAATTTACATTAGTGAA
AACAAATGATTTAGACCTGCAACATCATCTCTTATTTTTT
CATCACAATTTAGCAATATTTCATTTTCTTAAGAGTGCTA
TTTAAACATTTTTATTCCCATTTCTAAAGACCTTTGTGAC
ATTCTTTGAGACAATTGGAGGCATAGTAAAATGTTGTAAA
ACCAGGGTTATAAATCGGTGATCTAATTTAAACACCTTCC
AAGTGTTATATTGCCCCTGATATTAGCCCATTAAGTATTT
CAGATGGCTTTATTTCCGGGTAACTGTTAACAGTTGGCTC
ATTTTTGTTTAATTCTTCAACTGACATGAGAAATCAGAAT
GGCATGGATAACTTCATGGTCCCTTCAGCCAACTAAATCT
AAATTCCCTACCATCTCCCTCCCTTAAGATACCTACCCTC
TAATTCCCTGACTTTCTGTAGAATTCCAGGACCTATCCTT
AAATTAGGCCATCAGAAAGGAAAAAATAATTGTGGTGCTA
ATGGGGTAAAAAGAAAAGTTTGGACCCCACGCAGATAGTC
TTAAGAACCAATGTCTGTGCCTCAAAACTCACTCTGGCCC
ATCACAGAATCACAGAATGTTAGCATACCAAGTAGCAATC
CGTCTGGTCCAGACTTTTCCTTTTAAGTCTAAGTGCACAG
GAGACTAAGTAATCTTAGCTTAGTCTGGCAGCAGAATCAG
AACTGGAATCTCACTCTCCCAGGAAATAGGCCAATGGCTC
CTTCCACCATTTGAAGCAGCCCAAACACCTCATTTTGCAA
TTTTTCAGAGGGGAAAACTGACACCTAGTTAAAATAATAA
AAATAATAATATTACATTATATTTATACACTTCATATAAT
ATCCAATTTTTTTCAGATGACTCTTTAGACCTGTTCATGG
TTTAACCTTGTCACCCCACCCTCTATTTTATAACCTTTAA
AATTATTTGCTCTCCATATAATTTTCTCTTCATCTTTGCA
AGGTAATAAAGGCTCCAAAGATGAAATGCTACTTTTAATT
TCTAATGCTGTCATTTTAAATTTGATATTCTGGGTTAGAA
GTATTCATTTTGTTTAGCCTTCCATTCACATGAAATATCT
TCATAGGGCCTCTTTAGAGAGGCTGAAAATTGAAGCCAGA
CACATTCAGGCACACATACTTGTGTCCATTGCTTTACAAC
TAAAGTGTCTCTACCTCTTTTATGCCTACAAAAATCCTTT
AGCTACCTTTGAGGGCTGTCTGGAAAGTATCTAGCCATTG
TTAATATAACGAGAGCAGTTACATGGCTGGATACTTTCCA
GAAAGCCCTTGTATATCCTATATCACTGGTGTGATTCGAA
GACACACTGAGACACCACCCAGATGTTGCTAGAGGATATT
ACAGACTTAAGTTTTCTAATACAACAATTTTAATTCAATT
AATTTGCTTTAAAAATACATATAGTATGTGAATATATACA
GACACCCATGCACATATGGGTGATGTTAAGAAACCACTGA
TTTCATATAGAATTGAATGAAACTATGGGACATGATAAAT
CTCCCAAAGGTGAAAATTTATCTCAGATTACTCCAAAACT
CAGGTAGTCTTTCTGATCTTGTTTCTCCAAGTACATATCA
CCAAACATGTGATTAGGCATTTTGTTAGGCCAGGGACAGG
ACAACTTCTGTGCTGTGTATCAAGCTCCTACTTATGGCTT
TATCAGGTCTCTCAAATATTACACTTATTTGAAATATCAG
AAAAGAAGAAATTGGACTATTTCTGCTATTTGACATTAGC
AGTGGATAAAAAAGAGAAGTTGGGCTTTTCTAAAATAAGT
TAAATAGAGAGAGAATGCTATCCAAATCTTTCCCAGATAA
CCCTGCAGTAATATCATCATAGTACTTAAACAAACTTGCT
TAAGAGAATAATATTTATAGATAATTTAGCACTTCAATAA
TTTTTCCAAATAAATTTATTCATTCATTCAACAAGTATTT
ATTGAACATCAACTGTGTGCCTTGCATTGTTGAATACTAG
GAAGCAAAATTAAGTAAGCCTCTGTCCTCATGTAGTCAGG
GATACAAACAAATAATTGTGTGCAGTGTATGAAATAAGAC
AATAGAAACTTATACACATGCTGTGGCAACAAACTAGAAA
CTTAGGGAAAGTTTCGGGGAGGCAGTGAATCCTAAGCAAT
GAGACAAACAAAATCCTTTTGAGTTCTGTGCATTTCTGAG
TATCTCGGTCCAAAAAAAAAAGCAAAGGTTTTAATATCAT
TCTTGTCCGTGTGTTTTTGTTATTTTCATAGGCAAACAAC
AACAAACAGTGGTTACAAATTGACCTACTCAAAATCAAGA
AGATAAGTGCGATTATAACACAGGGCTGCAAGTCTCTGTC
CTCTGAAATGTACGTGAAGAGCTATACCATCCACTACAGT
GACCAGGGAGTGGAATGGAAACCTTACAGGCAGAAATCCT
CCATGGTGGACAAGGTAGAGTAGCATCTTGAAGCAATTTG
AAAACTGCTATGATGAGAATAACAATACTTTTTGTTTGAC
AAATATGCAGCGACATGTACCACCTCTTTAAGTCTTTTAA
ATCCTAGTTCTTCAGGTGTGTGGTCTTGGGACAGGGACCA
TGCACATCACCTTTCTGCTTTGACAGAGCCACCCATGAAA
TAGTTAGGACAAAACACCAGGGGATGTTGCAAAGCTTAAT
TAGCTCTAAATTGAGAAAGATAGCGAAGGGATCCAGAAGA
GGTTATGTGAAATAATACGACATTGGCATTGCCTTACATA
TGCTTGTTATTCATGACTGATCAAATCCAAGGCCATAAAC
CTTTCTGTGTCATATTGTTATTTAACAGAAAACAATTAGT
ACCTTTACTGACGAGAAGACTAGATTTTCTGCAAAATGAA
CTACTCCCATACATTCCTAAATAATTCTACTTCTGAGTTA
TGTGGTTAAAAATACTACCAGAGGCAAAGCCAAGGTGTGA
TATGCCAAGTATCCCAGGAATGGGAATTGGGCTAAAGCTA
GTAGGAGAGGCAACACAGAAGGGAACTGATATTTACTGAA
TTCTTATCAATGTTCAGCACTTAGTTAATGCACTTGAACC
CGTCTCTCTCCTTTTTAAACTCCTGGGTTGTCTGTCTGTT
TTGATTTGTTTTTTTTCTCACTATACCAGGTTGTCTTCAT
AGCAGGGTAAGGGTCATTGTCATAAACAAATAGTGATTTT
GCTTCTGCTGTGCATAAATCTTGGGGAACTGGCTGAGGAT
GGAGGGAAAAAACCAATAAAACAGTTAAGAATATAATGTA
TATGCCTAAATAAATAAATGAAAATGTACAGTCACATTTT
AAATGTTAGCAATAGTTAACCATTTCCTGGTGGCCACTAC
CTTGTCATATGTTTACATACGTTTTTAAAATTTTTACAAC
AACTTCCGTGAGGTAAAATTTTATTATCCTCAATTTGCTA
GTGAGGAAATGGAGAACCAGTGAATATAATTTCTTCAAAG
TCACAAAGCTACAAAGGGGCTAAGGGCAGAGATGGCTTGG
CAGCTGCTCCACGGCATTATGTCAGATTTATTTATTTTTC
CCTAACTTGATTCACATCGATGATTGGACAAAATCCCTAA
AAGGGTCTGTCTGGCATGTGATTTCATAACTGGGAACCAT
CTCTGTGATAGTGTTGTATGTGTTCTTTCATGCCCTCCAT
TTGAGCTAAAAGGATAAAAAATTATCTGTAAGATTTTCAT
ACCCACTTATATTGTCATTAAATATTTTCCTCATTATTTT
GCTTCCAGATTTTCGAAGGAAATAGTAATACCAAAGGACA
TGTGAAGAACATTTTCAACCCCCCAATCATTTCCAGGTTT
ATCCGCATCATCCCTAAAACATGGAATCAAAGTATTGCAC
TTCGCCTGGAACTCTTTGGCTGTGATATTTACTAGAATTG
AATATTCATAAACACAGGAAAGAATCTTTAAGACCGCAAC
CCATTTAGAGTTGGCAATGTATTTTGTGGCTATTTGAAAT
GTTAACAATTTTCTACTGTTTCTCTTTTTTTCTATTGGAG
AATAAAATTTTATAAGAAACTTCTCTATAATGTAACTCCT
TGCCACCATTAGGTGAGATGGTGGCTATATTTCTGCATTA
ATTTGAATATAGATGGGAAAATGTCAAGAACCAACAAGAA
AATGGCTTGTCTTTCACAATGATTAAAAATGCTATATAAA
GTCATAACATAGCTCTTTTAAATACTATACATATTAATAA
AATACATACTTTAAAAAACCATTTATAGACCTGGATAACT
TTCATTTCTACATTTTACTTTAAAAGAAGTATGATTTAAG
AGCAAAGGAAACAAAGACAAGACTTTTAAATGGTTTTCTT
GGCAGTGGAGAGAAAAACAATCTTACCATATGAATGAAAT
GCCTAAAATGCCCTGTCTTTTCCTGATGACAATGGTTTTT
CTGACTGTCCGTGAGTAAAGAAACAGGCAAGCACATTTTC
AATAGTCCCATTGAACTTGTGAATCTGTCCAGGTCTCCCT
TGGGACTGATTGCATAAATTGATGTTCAAGGTTAGTGGTC
ATTAGATATGGAACAGAACCAAAATAACCATGAGAGAACT
GAACGTGTACATTGGCTTCATTCTAGCTGGCACTACATAG
CACACAGTTCACCTAAGGGAAAGCTAATACCTGTATTGGC
ACTGTTGGTCCAAATGCAGCTATTCCTGCTAGAACAGACC
CCCAGCCAAACTGGCAAACAGTTGAAGTTTTCTTTCAGAG
CCCTTCTCTCTGGGGCCTCAACCTCCTCCTCTCTCCCCCC
CCAGCAACTGCCACTTTCATCACTCTGTTCCCTGGGAACT
TGGCATCCAATTGTCCTATAGATATTGTGGAACTGGGGAG
CCTTTTGGCATCCTTAAAGTCATATGGGATAGACAGTCAC
TGTTGAAGTTATATTTGTGAAATAAACCACCCCAATACTT
AGTATTTAAAACCACAGAAATTGTTATGTGAGGTGAAATG
TATGTTAATTAGCTTGATTTAATCACCCCACAATATGGAC
ATATATCAAAACATATATACCATAAATATATACAATTTTT
ATTTGTCAACTAAAAATAAATTTTAAAAATAACTTTAAAG
CAACATCAATAAATTTATCATCTTTCATGGTTCTATGGGT
TCACTGGGCTCAGCTGAGTGGTTCTATTGCTGGCTTCATT
TAGGGTCTCTCATGAGGTTACAGTCAGACAATGGCCACAT
CCAGAGTCATCTGGAGGCATAACTGAATGCTGAGACAGCT
GTCCTCTTTCACTATATGCTTTTTTACATGGTCTGTCCAC
TTGATGTCTCCAACAGGGTGACTTTGTATATGGTTGTTCA
GCCTCCCAGAAGCAAGTGTTCAAGAGGTAGGAAGAAGCTC
CTGCCAGTACTTTTAAAGGCTAGGCCCACAACTGGTACAG
CTTCACTTCCGCTGCATTCTATTGGTTAACACAAGTTACA
GGCCAGCCTAGATTCAATGTAGAAAGGAACTACATAGGGC
GTGCATACCAGGAGGCATAGTTCATTGGGAACATCCTTAG
AAGCTAACTATCAAGTTACCTATTGCACCTATTGGTAGGG
TGAGCCCTGTGCATATATATGAGAATTTCAAATATCGACA
AAACTTTGGCTTTCTAATATTTGTATTCCCATTATTTCTT
CCTTTTCATGGCTCATGTTATTGTTCCACCAACATTTCTA
AGATTTTCATTCTGTTAAAAACGAAAGAGTGTCTGAAGGT
AAAGGAAACATTCCTTTGTTCTCTCCAGGGCCAGCCTCAC
AGATGTGCAATCTGTTCATTCCCATGCTTAGTTTAATGCT
CTGCTGTCACCGTCTTGAAATCCTTAATAATTTTTAACAA
GGAATCCAAGATTTTCATTTTGTAATGAGCCCCCAAAATT
ATGCAGTTAGTCCTGGGTCTCTCTATTGTAGAATTAGACA
GGTTCTCTCTTGATCTAGAATCTGACTGAGGTATAATAGA
GGCAAGAAAATCACGTGGAGTAATAGGTAGGGGAAGAGAT
GGGAGTGGAGCATAAGATCCAACTTCGTTATCCTATGTAT
GAGAAAAATAAGGCCCTCAGGATTAAATAACTTACCCAAG
GCTATGGCTTGTTAGTGTCAGAAATAAAACCAGAAACCAG
ATGATCACACTCCCAGCCTCTCTTTCAGTCTGGTTTCTCT
TCCATAAAACAGAAATCATAATGCTTATAATTCATCCTCC
CCCAGACAGATAGACATGAATATTAATTGGTAATGACTAT
TAATTGATCTGGAAAATACTTGTTTGGGGATCAATGAGAT
GTTTGGGCTATATCTGATGCTGTGTAGAAATATTAAAACT
TCTCTTATATTGAAATAAAAAGCATTTCCACTTATTATTC
CTCTCTTTGAAGTCATTTAGATGAAATTACAGCTTGGCTT
CATAGTATATCCTCCAGTGACATAACATAGTCCAATGTTT
GTTATATTATAACTGGTTGCTATGGAAAGGAGTTAAATGA
CTCACAGTGCAATCATGACTTGGAAGGAGAAACCAACAGA
TAAAATCCTAAACATTATTAGTCATCCTGATTCAAAGTTG
GGAAAGCGTAGCTGAGAACATATCACAAATATGAAAGGGC
TAGAAGAAATATGAAATTATCTCTCCAGGATCTTTTGCAA
GTTGTTAAAAGAAATAACAAGTTTCATGCCAGTTTTTAGA
ATAACTTTGAATAATCTCCATATTTTGGGTTCAGGAACAC
TGTGGCAAACTCAGGCAAAAACCGTTAGCCAAATATCTTG
GATCCTCCCAAGAGCCATGAATGTTTCACTGTTCACTTCT
CTGGATAGACCAAGAAGGAGCAATTCACAGGGCAGTGGAT
TTTGTTTCTACAACTGGCATATACCCTAATGCACTGGACC
TAACACATACTTAAATATCTGAAAATTCCATGTTACCACT
TTTCTTGGGTTTTTTTTCCCTAATAGGTATCTTACAGAAA
ATTCTGAATGCCTAATTCTCCCAAGTTCTTATGTTCTTAT
AGCCTAGGGTTAGGGAACACTGTGGGACACAGATAAAACG
ACTGTGTGTGGAGTGACATTTACACGGTCACTGCCCACAT
AACAAAAAGGCTTTTCATATCCAAATACTTCCTGTGTTGG
GAGAGACTACAGAGCTTTAAGATTTTTATACCTCTGGCTT
ATATAAACTGTCCCCACCAAAACACATGCATGTATTTTGC
ATTTGGTGTATGTAAAGAAAACTTAATATTAACTTCCCTA
GATGTACCATCATTTTAACTTGTTTTTTAAAAAGTATTAA
GCTCATCCTGTCTACACAAAAAGCACTATGATAGGCATTG
TAGGGGAAATATATAAAGGAAAAAAAAGTCATTTCTCTGG
CCCTTCAAATAGATCATCTATTTGGATAGAGAAGACAAAC
AAACATCATAAGCAAACAGAGACTATGAGCCTATTAAGTC
TAACAGATTACACCCAGAGAAGTAAAAAGACAGGAATAGC
CCATGGGGGATGGAGTCAGACTGTAAAAGCTTTTGGAGAA
GATGATTTGACCTAGATGATTTGAAGAGGATGTAGATGGT
ATATGAAGGCAACGTGTGCAGAATCCCAAAGGAGAGGATT
GGAATAAGGGCCAAGAAAAACTAGGGGAATAGAAGAGCTT
TATGCTCAGATTCCTATAAGTTTTCCTGATGTACCCACTT
CTCCCTTCTCTCTCTGTACAGTCTGATAATGACTTACCCA
CACCCCTCCCTCCATCTCCTCCAACATGTCCACAGATCCA
GTGTGTTTGCAAAGTCAAAAGAAATAACAGCAGCAGCTAC
CCTGGATGAATCAAACAATCCAAGGGCGAGGGGGTAAGGG
ACACACACAGATACAAAACATATCCCTAATCTGCAAATAA
TGAATGACAGATGGTGGTGACCAGATTATAAACAGGTTGG
CTTTGGAAATGTTATGGAAGGTGCCCACATGGGACAGGGT
TCTAACTTGCTTAGGGTGATAGGAGAATGGCACTGTAGTG
TGGAGAAGGTGGGTAAGAACATGTTGTATGCGAGAAATTG
ACTAATAGAGAGATGAGACAATTACAGGGGATGTTTGGAC
AATGACGAGAGTTCAAAGTGCACATGTGATGGTTTTGTTT
TGCTTTGTTTTACCACCTTCAGTTTTACGACCTTCAGTTC
ATCTGCACTTTCATGGTTTACACTTAGGGGCAGCTTCTCA
ATGTCTCAGGAATTATGTACAGATAATTTCATACCCCCAC
CTGCTTTTTATTGTCATGAAATTTGGTAATGGCTTTATCA
TTTTATTTATCTCAACTGCCTTGTTCAGACTTTCTGAAAG
TCTGAAATGTGGCAACCTTGTTTACAGACATGACAGATAA
AAATGTAAATAAACTTTTATTTTGTGAGTAGTCTGACGGA
AACAGTAACAAAGGCTCTATTTCTACACAAAATGCTTAGA
ATAGTCCCAGGCACATAGTGAGAACTATATAAATATTGAT
TATTAATATTAACATTAGCAAAAATAATATAAATATTATA
TACTATAATATAACAGTATTCATTTCTGTGTCTCTAACAC
TTTTTAATGCTAGTCATTATTTTTAAAAATTGTGATCAAA
TAGACATAACAAAATTTATCATTTTAACCATTTTTAAGTG
TATAGATCAGTGGCATTAAGTACATTTTCATTGTTGTACA
ACCATCACCACCATCCACTGCTCTTTCCTTTTTATTGCTG
CTCTATTTTCTACAGGGAAAAGCATTTCTACAATGCTTTT
CCCAGTAGGTGGCGTGTCTGGTTCAACTGTACTTAGCCAG
AGTTCTGAGGACTTTCACATAGAGGCCAAGCCTTAATTAT
CCAGGCTAAACAAAGAATTGAACAGTTTGCATGGACCTTT
TCAGTGGATTTAACTGACCTAATTACGTTTTTCTCAGGGG
CAAGGACTACTAACATTAGTTTACATCTTAGGCCCACAGG
CCTAGTATGGGATTCAGAAATTATTGTAAATTATCCACAA
ATTGGGCAAATTTAAACAAAATTAAGTAAAAATTTTCCCT
GCAAGAATAATCAATTGGTTGCAAAAGAAGGAGTTTAAAC
AGGGAGAGGTAAACAAATTGTGCCAGAAACTAAACTATCA
TAGAAAGAACGGTCAGCACGTTAGATCATAGTATGCATTA
TGAAGACTATACTTTCTCCAATGTACCAAATAGGTCATTA
AAAATTATTGGCTGATGATGATAGTGTGGTTTGGTATTTG
CCAGGTATTATAAAGAATCCTCTCTGCCTTCCTGGAGCTA
ATATTCTAAATTCAAAGTTCTCATATTTCTTCAGGTGGCA
AAGTGATTAGAAAGCACGAAATAAAACCCAAATGACTAAA
TACAACATAATTTTATGTATGTATGAATGAACATATTTAT
CTCTCATTTTGTCCCCCCAAGATTTAAGGTTGCTTGAAAG
AAAACATAAAATACTACTAGATAACATATGTTAGTTAGAA
GGAGGAGAGAAAACTAGAGGTAGAAACCTAAACAGGAAGT
AGAAAAAGGCTAACATGAAAATGCATACCATAGAGCTCTT
GATCTTGCTATGGGCGAATTTGGTTTTGGCAAAAGTTTAA
TAGCCAATGTGAAAAGAAAAACCTTACCAGTTATATAATA
TAATGTCCCCAAAAAAATGTTCAAAAGAAGCACACTTTTA
TTGAGACTAAAATTAAAAATAAATTTCTCCCGAAGGTCTA
TAGAAAGAGGCCACCATGTAACATGCAGAATGTCTCTAAT
GAGAACAGATTTCATAAGGCTGTTTCCTGTGCAGCCCTGA
AGAGTGGCTGAAGCTTTCCCACCAGAGCACAGTTCAGTAA
AACAAGTCTTCAAAGGCCATGGCTGTGTGGTCCAAGTGCA
TGGCTCTCTGCTGGTCTGGCTTAAACCAAAGGTAGATTTT
GCCTTTGAGAATTTTAGTCTCTAAAAATAGTTTCCTTCAG
GCAATAGCTCATATTATAAATATTGTTTCTCTAATTCATG
ATTTTGATAGCCATTCTGTGGCAATGAGCTCAAGATTGTA
CACTCTGCAAGGTATAACAACTACACATTTGCAAAGTTGT
TAGGTTCTTGCACTAGATTCTATTACAAGCAAACAGCAGA
AGCCAAATGTTTCAGAGCAATTAATGGGCAAAATATGTAA
ATTGAGAAAATTTCAAATAATCTAATTTCTTTCCTGCTAT
TTTGGAAAAGAAAACTATTATGGTGAAGATATCAACATTC
AAACATTATATGTATAGACATAATCTGATTCTTATTTATA
CTTCATTTAATACAGATTGACCATTTCTAATAATATTTCT
TAAAAATAAATATAACATGTTTGGAGTCTTTCAAGTCAAT
AAAACAACTATTTATTGTTAATCATTAATAGAAAAGGAAG
TTTTCATTACTGCAAAGAATACTGCCTGGCAGAGCCCTCA
AAGAACAAACTTATTTACAAATTTTTAGTTATTAAAGCCT
AGTTTGATAGTTACATATTATTTTCTCTTTAATAACTAGC
TTTTTAATATTTTGTGGTTGTCATATTAACAGTACAATGG
ACTCTAAACAGTTTCTCCCAGATTTGAAATCATTTGGACT
ATAACTTAGATTTTGAAGCATAAATATGTTATGAGCTCCC
TAGACATTTGTTTTAAAAAGGTACCATTTATCAAGATTAA
ATCCTTTTGCAGATAAAAGCAGGTTTATATTTAACTACCT
TACCCCACCATCCTCCCCAACATGCCCATTTCCCCTAATA
CTTTTCTCACTGTACTTTTTCAATAATCAGACACAAATTT
TTCCCTTTTTTATATTAAGAAAACTTCTTTCGAAGTAATC
ATTTTTGTTACCTATTTTACCAAAACACATCTTGTCATCT
GTGTTTAACCCCCTTTAAAGTATTTAATTACTTAAATCTA
ATGCCACCATTTTAAAAACACTCTTTCTAATGATGTTCTG
TAGTTCCTTACAATCTAAACTTATATGAATGTGGAGGGAT
ATTAAATTAGATTACAGGCTTTCCTAGAATATGTGCTGGA
ATACAAGGATTGCAGTGATTTCCTTTGGGTTTTTTTGGTT
TTTTTTTTTTTGGTGAGACGGAGTCTCACACTGTCGCCCC
AGGTAGAGTGCAGTGGCGTCATCATAGCTGACTGTAGCCT
CAAACTCCGGGCCTCAAGCCATCCTCCTGCTTCAGCCTTC
GAGTAGCTGGGACTACAGGTGTGCGCCACAACACCCGGCT
AATTTTTCTATTTTTAGTAGAGATGGGATCTTACTGTTGC
TCAGGCTGGTCTCAATTCCTGAGCTTAAGCAATCCTGCCT
TGGCCTCTCAGAGCGCTAGGATTACAGGCGTGAGCCACTG
TGCCCAGCCCAGTTGATTTCTGAAATCCTTATCCTACTAC
CCCTTTATTTTCTATCTCTGACCTTTTTTTTTTTTTTTTT
TTTTTTGCTACAGTATCACTACCGTACTGAATCTATCTCT
GACCTTTGATCTGTCTCAGTCTTTGGACTATTAAGGATCT
AGGAGTAAACAACAGCTTTTAAGTTTTTCTTCTCTTCCTT
CTTTTTTCATATTCTCTTTTTCTTTCCAGAGAAAAGGACC
TTTTTATCACGTAGCCTTCTCCTTTTTCTCTTTATCTAGG
TCTGCATTCAATTAAAATTTCACCTTATAGTCATGAACAA
ATCTCTCTTCAGTAATTCATTTGTTGATTGCCTATTAAGT
TTGAGGCACTGTTCCCTGTACTGATGAGAACAAAACAGAC
AAAATTCCTACTCTAATGAAGTTTACACACAAGTTGAAGG
AGAGAGACAATAAACAGTAAGAAAAACATATAGGATGTCA
GATAAAAAGTCCTAAGACAAAAATAAATCAGAAGAGGGAA
CATGGTGTTTATGGAGGGGAGGAAGTCATCATTGAAGAGG
ATGGCCAGGGAGGGCCGTAGTAACAAGGTGACGTGTGATC
AAAGACCAGAGGAGGTAAGGACGTAAACAACACAGACACA
TGGGAAAAAAACTTAGCAGGCAGAAAGAATAGTGAGTGCA
AATATCCTGCTATAAAAGTATGCAGGTGGTGATCCAGTAA
TAGCAAGGAAAACCATGAAGCTGAAGCCAAGCAAGCAAGA
AGAAGATGAGAGCAAAGAATAAAGTGGGTGGGGAGAGGTG
GGAAGAGATGGGAGGTGGGTGGATATTTAGGTCTAGAAAG
CCCTTGGGCTTTTTTTGAATGAGATGGGAAGTTACTGGAG
AGTATTGAACTTATGCTTTAAAAGACTCTTTCTGGCCGCT
ATACTGAGAATAGACTACAGGGAAGCAGGGCTATTTGCAG
GAAGACTGATTCAGATGTGACTGCAGGTATCTATATAAAT
GGTGGTAGCAATAGAAGTGGTAAGAGTGGTGGGATCTGGA
CATATTTTGAAGGTAAAGCCAACAGATTTGCTAATGAATT
GGACAGTGTACAATATAACAGCTGTCCCCCAAAGACTATG
GGTAAAAACCCTCCCCACTGAATCATTGGCAGTGCTTTTT
AAAAGCCCAGTGTTGTAGAAATGATCCTTTCTTGTCTTTT
CTATCAATTGTTAACAGATGAGCTTTGCATTCCACTCTAC
TTGAACAGCCAATTTTTGTGAGCATATCCTAAACTTTGTC
ATCCCTCAGAACATGTCCCTCCGTGGACTATTAAGCCCAA
ACCCATGCATCTCAGCTCTCTTGAACCTCCACCCCACCCA
CTCTTACATCTCACTGAGGCATCCAGTTCTCTCAGCCTCT
CCATTATATCATGCCTCTGTGCCCCTCGTGGCTTCCCTTC
CTCCTCTAAGCAGCACACACCCACAGTTCATCACCACTAC
TCATAAACCCTGGGGAAAACTCTTGTCTCTGGCCTTCTGC
CCTTCATCCCCACCTGCTGAGAAATCCCCAACCTTGGATG
GTCCAGCACCTGCACTCACCCTGCCCACATCCAGGCTGTT
AGCTGGGCAATTGCTACACAGAGCCCTTGTTGGTCACTCC
CCACATATGCTATTTAAACTTTCATATTCTATGGTAGAAC
CTGACTCATCCTTGTTTATTTTCTTCTCAGCATGTGCCTT
GCTTCTTACCACACAGGAAAAATAGATAACATCAGAGAAT
GCTTTCAAGCATCAACCCCTACCCCGACCTAGTGCCTACT
ATTTCCACCTACCTTACCTCCTTCCATGGGGTTGGAGGAG
AGAATCTCCCTTTCTTAGTCAAGGATAAACCTTGCCATTC
AGTTTCAGATCCCAGCAGCTTCCATACCTCAGAGACATGT
TTCAAAAACCACTGAATCTCACAGTGGTAGTTATATGACT
ATATATATTTGTCTGAACTTATTAAACTATACACTTAAAA
TGGGTGATTTTTATTGGATGAAAATCATACCTCAATAAAG
TTGTTTAAAATTTTTTTGAAACCCTGAGTCTCTTCTGTCC
CTTTTCCCTCTACTCATGAATACACTCCAGCCTCTGAAAA
TAAACAAAAGCTAAATTTGAAAATATAATCTGCATTTACT
TCCTACACAAGCAATTAAAGAGCTCCTACTTTGCACTAGG
ATCTCCCCTAACTACTTGCAAGCTGACCCACTACCATACT
AAGATGATAACAGATCTCATTTTTTTAAGATTAATTTTGT
GTCAGGCACTGTGCAGGGCATTTAACATATATAATCTTAT
TTAATCCTCCCAACTACCCTAAGAAGTAGATATTATCTCC
ATTTATGTATGAGAAAACTGAGTCTTAGAATGGTAACTTG
TCCAAAATTGCCAAAAGTTGTAGTGGTGCCTGGGTCCTAA
ACCCAGGTCTGCCTGATGCATCTCACCATTAAGCTCTTCA
TATACTAAGTCAGGTGATGAGGTTTTAGATAGGGTGGGAG
TGGAGAGGTAAGATATCAGAATACTCAGCTACTCAGAAGT
CTCATGTATCTCTCTATCTTGTGTGAAGTCCCTATCCTCA
CTGCTAAGGAACTGAGGCCCAGAGTTCTTGGTGGACCAGC
AGATACAAGACCCTGGATCCATATATCTTCTCTTATATTT
CAAAATAAGAAGCGCTTCTGCCCTGGACACTGGCAGAGAG
CTAGAGAAGATGAGGTTAGAAATACACAATGGTATGGATT
ATAGGCAAAAGCATGAATAAAGACCTCTCTTTAAAGAATA
TTCATACTCTCATACAGAGATGGGCCTTTTTTGCCTTGCG
GTTCATGACAGCCTGTAAAGTTGGTTTCATCTAAAGATTT
TTATATCACCACAGAAGAACAGGGAAAACTATGAGCATGG
AATACTTCATCTATAGCTAAATGTGATGTTATAATATCTA
CAAGTGAGCTGCAAAAAAGTATTAATGAAGGTTGAAAGTA
AAATTCACAAGGACTGGGAAATGTATCCACCAAACACTTA
TTGGACAACTCTTATGCTTAAAATACCAGAGGAGACACAG
AGAAATATAAACACCACACTCAGTCCCTGATCACCAAAAT
CCCTAATTAGAGGAAGAGGAAGTCATGTATACAACAACCA
GAAATCATTTACCAGGCAGGACATAACAATCACATGGCTT
GAGTATGTCAGGTGTGGGGACCAGGTGTGGGGATCAGGTC
CCTATGTTCCCTGGTTCTTGGTTCCCAGTACCAAAGAATG
GTTACTGGTATCAAGTCTATGGAGCAAATGAGCAGACCAA
GCAGATGCAAGCAAGCAAAGTGCCAAACTTTATTAAACCA
TAGTACATTCCAAAGAAGGAATGGGTCAACCCCTGTGAGT
GGAGGAGACCCTGAGTTTAACAAGATTTTCCCTTTTATGC
TGATTCCCTAATTTTATATTGGGGGCGGGAATATTCACAG
TTTTTCTTGGAAAGGGGTGGAGAATTCCCAGAACTGTGAA
CCCTCCCCATTTTTAACCTTGTAAGACAATTTCCAGGGGT
TGCCATGGTATTTGTAGACTGTCATGGTGCTGGTGGGTGA
TTTTTGCTATGTTAATGAGGGTAGGTCACTTGAGGATACT
GTCACCTTACTTGTGCGCATGCTCCAAAGACCCTCTTTTG
TGGCCTTGTTCGTATCTCCACTTTGTGGCCTTTCTACATC
TTTCTGGTTGGTCAGTCCTTGGAAAACCCCTATTGTAGAC
CAAACATCTGTTCAGTCCTTGGAAGCCCCCTTGACATGTC
ATGTGTTCTTTCTTAGAAGCCCCCTTGGTCAATTTGTTCC
TCCTAGAAGACAAAGCATCTCCTAGTGCAATCTATTTCTC
AGTGGAAACCCCCTAGACAAAGCATTTGTTCCTCTTGCTC
CTTGTCCCAACCTAACAAGTAGTCATGTCCCGTAATACTT
GAATGCCTCACCAAGAACTGAAATGTCTTCTCGCTGTTAG
TAAGGATTCCAGCCAAGAGCCCTCACCCTCAGAATCAGAA
CTGAGAAGGAGATGAAAGCTGAACAGCACAATGGGAGTTT
GCAGTTATGAGAACCTGGAGAGGGGTCCTGAATTAGGACT
GTATTTGGATTAGAACGTGGGAAGAGAATTTCCTTACTAA
TCTCTTCTAAGTGGGAGGACTTTCATAAAATGTTTTGAAC
CTTTAATTATCCATTGAAGAGTATTTTAAAATGCCTTACC
AAGCCACACAGAGAATACATAACTAAGTGAGAGGAGAGAA
AATAAATGTGTGATTGTGTGTTTGAATGTGTTTATACATC
GTTAAGAGGGTGGGAGGAGAGTGACATATCAGAAACATTT
TAATAGATGAGGCCTGTCTCCGCGCCCTCGAGAATTTCAA
AGCACTTGAGATATGTTCCTTGGGCCAATTATGTTGCCAT
GAATGAATATTTGATGAGAGAAATCAACACACCCTATTTC
ATTTCATTCAGGATTTCTTAACTTATGACTCATTCACACG
AGATTGTGAACGCTGCTTTTGGAGGTTACCATAGAGGTTA
TGTGCTTTTATAAAACAGGACTTAACACATTTCCCCCAAA
AGTTCTGATACATTCTTTAAGAAAGATAAAATATATCAGA
AAATAAATGATTACACTACCTGGTTTGGCTATGTAGACCA
GTCAGTTGTAGTCTCATGAGAAACCCATTCTGTGTGGAAG
TCTGTCTGATATGGAAACATGCAGAGCCTGCTTCAGCTGA
GTCACAGACGGGCTTCCAGGGCTGTCATCTCACAGGTGAC
TGTCTGCTCCCAGTGTGCCTCTGGTAATCTCCAGAACCCC
CCTGGGAACTCCCAAAGGACAGACCCTGAACCCTGGGCCA
CATTCATTCTAGTTCTAAGAAACAAACAAACAACAACAAA
AAAAAAACCGAGCAGAGCTAAGACAATCACCACAATGCTG
GCAAGTTTGCAGTCTCTTTACTAAGCCCTTCTCAGTTACA
CATACCTCTCAAACTCAGTTCCAGAAGTATACAAACCCTT
CCCTCTTCCATCTCTGTGGGAGTCCAGCTGCTGCAAGTTT
GAGGAAGGTAGCTGTGTCTCGTTTGAGGCCTGGGTCCAGG
CACTGCCAGATTTCAAGACTTTGTCATCATACCCTCACCA
TTCAAGGTCACTGGAATTGAGAGAGCATGCATTCCTTTTC
CAGTATTCAATCTGTTCCTGCTCCTTAGGTACAATCTCCC
TGCTGAATTGGTAGGTCTGAAAACTTCAGTTTGGAAGGGT
TTTCAGAGATCATCCAGCCCCAATGCCCATCTCCAACCCA
TTTCAGGTTGGGGGACCTAAGATACAATGTGCAGCCATTT
ATCCAAAGTCACATAGCCTGTTTGTAGACACACCTGAGCA
AGAATTTAGGGTTCCTGACTCCTAATCCAGTGCTCTTTTT
GACTACAATAAATTTTCTCCCTAGATTGGCTTTTAAAGTG
TATATGAGGTCCATAGACTCATGCCATCCAGGTGGGTGAT
ACGTTAAAGATCTGTGTTGTTCCTAAGAATATCAATTTCA
TTTTCATATTGAATTCCACAGGTTATCAGTGTTTGTGATA
TGGCTGTTACACATTAGCTTGTTTTTAAAGGTTCAGGTGG
AATCACCACCCATGGTTTTGGAAGCTCAGGAAAAAGATCC
TTAGGAAGGGAAATTTGGGAAATAGTAAACTGGAAGGAGA
TTGTTTTTGCCTTGGGCATCTATATGGAAATAAATGCCAG
CATTTAGTACTGACATAGCCTCTTGAAGATGGGATTAATG
AAGGGCTCACATATGTTCACTGTAGAATCTCCAGTATGGC
CATATTGCTCTGCTTCTTCTACCATTATTCATTCTATTCA
TTTTTACCACATTTGTTCCAGATGCCAGGAAGGATATGAA
GATGAGTAAGACATTTGAGGATTTTATGGACCGATGAGGT
GGGAAGTGAGGGAAGAGACAAAAGTTACAATAAAATGTGA
CAGCTATAACAGAGGTATATACATAGTTCCAAGGGAAGAG
AGACTAGAACAATTGCCCAAGAGGTATCAGAGAAGTGTGC
AGAGAGGAACTGACGTTTCAGTCATTCATTCAACAAATAT
GTATTGAGTATGTTGCTAAGCACTATTCTAGAGCAGTAAA
CAAAAACAAAGCCACTGCTTCTATGGAGCTCTTATTCTAG
TGTTCATTCTAGGAAATACACAAAATAAATACATAATATG
GCAAGTAGGGATGAGTGCTAAGATGAATAAAGCAGGGTAG
AAGGACAGAAAGTGGCCAGGATGGGGATGTGTGCTATTTT
AAGTAGGATAACATGATAGTTAGGCAGAAACCTGAAAGTA
GTGAGGAAGGGCATCATACAAATATCTAGAAAAAGAGTGT
TGTAGGCAAAGGGACCAGCAGGTGCAAAGGTCCTGAGGTG
GGAGTGTGCTTGGTGCATACAAGGAGCAATGAAGAAGCCA
TTAACTGGCCCAGCATAGAAAGGTGGAGGGACATAGGAAA
TGAGATCAGAGATATACCAAGGTAGAGTGAACAGATCAGG
TAGGGCCTTCCAGACCCTAGTAAAAAACCTAGAATTTAAT
TCCAAATTTGAGGGGAAGCCAGGAGGGATCTGAACAGGAG
AGTGGCATGATCTGATTTAGGTTTTAGGAAGATCACTCTG
GCTGCTATGCAAATAGGCTATAGTTGGGAAAGGTGGAGTC
AGAAAAATGAGTTAGAAGCTAGTGTAGTAGCTCAGAGGGG
ACATGATAATGGCTTGGACTAGGATGGTAGTGGTGGAGGA
GGTATGACATCTGCATGACATTTTGAGAAATTGGTGAGCA
TTAGTGGAGATTAGTGGAGAATGAGATTGGAGGGGTTAGC
AAAAGTCAGAAACAAGAAGGTTCTACTTCATTTAGTAAGC
ACCAAAGATTCTTAATCAGAGATCAGGACAAGAGTAATAT
TAGATTCAAGGGAGATTATTCTGACTAGAGACTGGTCCCA
GCTAGAAAGAGACTAGAGGCGAGAAAACTACAATCAAAAA
AATTAAGGTCAGAGAATGAAGGTAGTGGTTTAATAATATT
TGAATTACAGTTAACAATTAGTTTATTCTCACAGACTGCA
TGAACTTTTCACAGAGGATGAAATTTTTGACAGTGAGCAA
TGACAGCTTTCCAACTTAAATGTCAAAGGACAGCAGAAGA
CAAGCAGAGTCAGGAGGGAGGAATGATGCCACAGAGCACT
CTCCCAAAGGGCCTTGTGGGTGTGGCAATGCCTTGCCTGC
ATGGTACCACATTCCCAGCCCACACAGGCTGAGATGTCTG
ATGAGTAGGCAGTCCTTTAGATGGACTGCTCCATGACACA
ACTCAGCTGTGGGGCGATGCCTTGATGACTACATCCACAA
TCCTGGGCCAAGCATTTAAGAAACAGAGAGGAGAGTCACT
TGGGAGCTAAATTGGCATTTTACTGGATAGCACAGCATAG
TCATTTAGTCTGTGATTATTGTCAGGACACAGCTTGCTTC
TGTTTGTGAAATAAGTCATCAGTTTAGGGGCATTTTAGGG
GTACAGCCTGGAGTGGCACTTGGGTGACCAGTTCACTCCT
GAGGTTGTAGATTGTCTTATGTTTGTTTCCCTATAGCACC
AAGTGCAGTGCCTTAGACCACAGGCTCTCAAATTCAAGTT
GAGGGAATAAATGTGACCTTGAAGGACTGAGATTTTTTGT
CCCTCAGTGTTCTCATCTACAAAATGAGGAAAATGTGTAT
TTGTACCTAACATATTTATAGGAATGAAGAATCCAAGATC
TAGTAAATACATTTGAAAGGTATTTCAGTACTATTTTCCA
GGAGAACTGCTTTGTGGTACAGTATATTGAAAGTAAAGAA
ATATTAACTAGCAGAGAACATAAAAGGTTGCACGGCATGG
AGGAACAGTGTTGGACTCTGCAAGTCTGCATAACCAAATA
CTTTTGAGTTTGCTGCTAACTCTCTAAGTGATCCTGGTAA
ATTGATTTACATTTCTTGGCCTCGACTCCAATGTTCTTTC
TAAAATTAATAGTCTGTGATTATAATTATTTTTAATGAAT
TCCATCATTTTTACTGTAGAACACCATTTAAATTGGGCCA
AGAAGCATATTTCCAATTTTATCATATCACATGTCCCTTA
ATTTCTCTGTAATTTGGTCTTGTCTGGAAAGTAACGCAAT
GGACAAGCTGATCTTAATTCTTCCTTTTGCTCTAAAATTC
TATATGCCACACAATGGGTAGAATCAATGCTCCTTTCCAG
ACTGCACTACTCCATGGATTAAAAATGTTTGGCTTATCTA
ATTGGGATTGCATTAAATTATAGATTAATTTTAAGGAAAA
GGACAGTTGTATGATGCTATTTCCCCATTCAAGGACATAG
TATATCTGATCATTTATTCAGACCTTGTTTTATGGTCTAC
CGTAAGATTTTACTGTTTGGCAATGATACTGTGAAAGTCA
ATAAAGAGTATATTTGAAAAATGATATTTTCAATGAAGAG
GAAAAATAAAAGGTTTATAAAATACAAAAGGCTTTTATAA
ATTAAGAAGAGGGATAAACAAAAGAAAAATGGGCAGAGGT
TATGAATAGACTATGTACAGCAGAGTAAATCCAAGGAGCT
GGCAAACATATGGAAAGATGCCCAAACTCACCCATAAAGA
TTTTCAAATTGAAGATACAATGAGGTATCTTTATACTATG
GGTTCTCATCTTCCTCACTAGTGGCATTCTGGGCTGGATA
ACTCTTTGTTGTGGGGGCTGCCTTGAGTATTGCAGGATAT
TTATCAGAATCCCTGGCTCTACCCAGTAGAAGCTAACACT
CCCTCCACCCAGTCATGACAATCAAAAATGTCTTCAGACA
TTGCCAAATGTCCCCTGTGGGAAAAAATCATTACAGATTG
AGAACCACTGATTTACACCTATTAGACTAGAAAAATGTAC
AAGCCTGATTACACCTATAATCAAGGATACAGTACAAAAG
GAATATTCTCATATGTTGCTAGTAAAAATGTAAGCTATCA
TAGGTTTATGTAAAATAACTGAGCAATAACTATTAAAATT
AAAAATACATATACTCTTTAACTCAGCAATCCCCCTCCTG
GGAATAAATCCTATTAAAATGAAATTAAAAATACACAAAT
ATATATTGTACAAGGATGTTAATTGCAGCATTGTTGGTAG
TGGCCTAAAACAAGAAAAAGAACAACCATAGGTAGGGGCT
GAATAGAACACTCACACAATGAAATATTATGGAGGCATTA
GAAAGAATTAGAGCTATACCTTATTCATGGAATGTTCTCC
ATGAATTATTCCTTAGAGAGAAAAAAAAGAGCCAGAAGAG
TTTATAATATAATTGTATAATACAGTATAATCTTACTTTT
TGCAAAATGCATACCCCATACATGCTTTTTTATATGAATA
GAGAAAAATGTCCCTCAATATTCTATTTACCCTTACAGAA
TGGGAGAAAATACATTTTCAAATCATCTGACAAAGGTCTA
GCATCCAGATATGTAAAAAAGTCTTATAATTCAACAACAA
CAAAAAACCCAATTCAAAAAGGGCAAAGGACTTGAATAGA
CATTTCTCCAAAGAAGATATACAAATGGCCAACAAATTCA
TGAAAAGATGCTCAATATCATCAGGCATTAGGGAAATGCA
AATCAAAACCACAGTGAGATACCACTTTACACCCACTAGG
ATGACTATCAAAAAAAAGGAAAATGACTGTTGGCAAGGAT
GTGGAAAAATTGGGACCCTTGTGTATTGCTCGTGGGAAAG
TAGAATGGTTTGGCCTCTGTGGAAAACAGTTTGGCAGGTT
GTCAAATAGTTAAACATAGAATTACTAAGTGATATAGCAA
TTCTACTCCTAGGTACATACCCCAAAGAGTTGAAAACAGG
TATTTAAACACTTGCACACAAATGTTCATAGTAGCACTAT
TCACAATAGCTAAAAAGTGAAAACAATCCAAATGTCCATC
ACCTGATGAATGGGTAAATAAAATGTAGTATATACACGTA
TTACTCACCCATAAAAGGAATGAAGTACTGATACATACTA
CAATGTGGATGAACCTTAAAAACATCATGCTAAGTGAAAG
AAGCCAGGAACGAAAGGTCACATATTGTATGAAACCTCCA
GAATAGGTAATTCCATAGAGACAGAAGCACATTAGTGTTT
GTCAGGGACTGGGGGTGGGGGGGGTAGTGGTAGGAAGGAA
CAGGGAGTAACTATTTAATGGGTATGGGTTTATTTTCTAG
AGTAGTGAAAATGTCTTGGAACATTTCACAATATTGTGAA
TGTACTAATGCCACTGAGTTGTACATTTAAATATGGTTAA
TGGTTAATTTTGTTATGTGAATACTACCTCAATTTTCACA
AATATATTCTATTTACCTTTGTGTTAGTTCCTATTGCTGC
ACAACAAATTACCACAAATTTAGCAGCTTTAAAAAATTAC
AACAGCTTAGCTCACAGTTCTGTAGATCCAGGTGGGCTTG
AGTGGGTTCTCTGCTTAGGGTTTCACACTTGAAATTAAGA
TGTTGGCTGGGCTAGGCTCTTCTCTGGAGGCTCTGAGGAA
GAATCCACTTCTAAGCAATTTTAGGTTTTTAGTAGGATTC
AGTTCCTTGTGATTGTAGGACTGGGATCCTAACTCCTTGC
AGGCTGTCAGCCAGGAGCCAGTCTCAGTTGCTATAGGCTG
CCCACATTCCTTGGCAGAGCCTCCTCCAAAAGCAGCACAT
CAAACCCTTCTCATCCTCCAAATAGCTCTAACTGACTCTT
CTGCTACCAGCAAGAGAAAATTCTCTGCTTTTAAAGGGCT
CGTGTGATTAGATTGGGCCCACCTGGATAATCTCATGTTT
GGCATAAAATGTGATATAATCACAGGAGTATTATCTCATT
AAGTTCACAGATTCCACTCACATTTAAAGGGGTGGGGATT
GTACAAGGGCAAGGATCATTGGTGGTCATTCTTAGAATTG
TGCCTATCACAACCTCTCAGAAAAAAATAATAAGGAAACA
TTTTCTACCCAATTCAAGAACAATTATTATTTGTTTATAC
CCAGCCTCATTGCAAAGCAGATTTGAGGTGCCTATGTGAT
TTGTAGCAAGGAAAAGTTACAGAACCAGTGATTTACAGAT
TAGCATGGTTCAGGTCTCTAAGCCTCAGAGAAGGGATGGA
AAGCTGCTTTTAATAGGTAGGCATCTCTTTCTGAGGCCTC
TCCCGGCTTGCTTTCTCTTTCTTCTATTAAAGCACTGAAT
GTAAATGCAAAGCACTTGTCAAGAGGAACACCAGTGTTCT
CTCTGTACTCATGATAAGAAGGGAATACTATGGTTGGAGT
TTAGGGGACTAGATACTTATATTATGTAGATTAGAAGTTC
CCAAACTTTTTGGTCTTAGGACCCTTGTTATTGAGAACCT
AAAGACTTTTGGTTTTTGTGGGTTATACCTATTGATATTT
GCCATATTATAAATTAAACCAGGAAAGTTTTTTAAACACA
AGAATATACAAGCATACATTCACTTAGCCTATAGAGTGAT
AATGTCATCACACATTATATAGCCTCTGGAGTGGAAAAGT
CTTAGTATGATTATAAAAATAGCTTTGACCTCGTGGAACT
GTCAGGTGTGGGGACCAGATGTCAGGTCCCTGTGTTCACT
GGTTCCTGGTTCCCAGTACTGAAGAATGGTTACTGGTATC
AAGTCCATGGAGCAAATGAGCAGACCAAGCAAATGCAAGC
AAGCAAAGTGCCAAACTTTATTAAACCATAGTACATTCCA
AAGAAGGAATGGGTCAACCCCCGTGAGTGGAGGAGACCCT
GAGTTTAACAAGATTTTCCCTTTTATGCTGATTCCCTAAT
TTTATATTGGGGGCGGGAATATTCACAGTTTTTCTTGGAA
AGGGGTGGAGAATTCCCAGAACTGTGAACCCTCCCCATTT
TTAACCTTGTAAGACAATTTCCAGGGGTTGCCATGGTATT
TGTATACTGTCATGGTGCTGGTGGGTGTGATTTTTGCTAT
GTTAATGAGGGTAGGTCACTTGATACTGTCACCTTACTTG
TGTGCATACTCCAAAGACTCTCTTTTTTGTGGCCTTTCTA
CCTCTTTCTGGTTGGTCAGTCCTTGGAGACCCCCTATTGT
AGACCAAACATCTGTTCAGTCCTTGGAAGCCCCCTTGACA
TGTCATGTGTTGTTTCTTAGAAGCCCCCTTGGTCAATTTG
TTCCTCCTAGCAGACAAAGCACCTCCTAGTGCCGTCTATT
TCTCAGTGGAAACCCCCTAGACAAAGCATCTGTTCCCCTT
TCTCCTTGTCCCAACCTAACAGAACCTCTGAGAGGGTCCC
AAGGAACGCGGGGACTTCCTGGACCACACTTTGAGACTCA
GTGAGAAACGTAAATATTACCAATTGTATTTCTTCACAGA
TTAATCAACTCGCATATTCGGTGCATTAACTTGTGTAGTC
TTAGAAATGAATCTCGTCCTTTACTAGTTTCTTGTTTCAT
CTGGTAGACTCATTTTTGTTGCTTATGTTTGCAAAAAGTG
TCATTTGCTACCACAGGAGGAAAATTGAGCTAGATGGATC
ATAACATACATAAAAGCAAAATAGAGAGTTCAAAATGTTT
GGATAAGCTTATGGTAGGATCTGTTACTCTACAGACACTG
CACAGGGAAAATTGCTTTAAATGCTGCAGCTTTGTCTGCA
GTGGAAAGATTAGGATGGAGTCAGGCTGTGAGTCAGGCAG
GAAAAGGCACACACGGGGAGATGAAAGAAAGCACTGGGGA
TTCTTATCATGCTTTGCCCTTGAAAACTGTGCCCAGACCT
CTTTTGTGTTGTTTTTAAACGAAGAGCTCCATCATGTTTT
GTGATTGCTTTAATGTCTCAGGATGTTCCACTTTCCTTTT
AACCATAAACTATACCGTAGGTGTTTTGTTTTCTTTGTAT
CCTAATTTCAAAAAGTGACAAAATAAAGCTAAAACCCTTT
AATTGGGACTCCATTATGGTTCTTCTGTTAAGTAACAAGC
TTGTTCATTATTCTCGTATTATCTCCTTTCTTTGCTTCAG
TGTCTTGGTAAACGCCCCGAGCGTTTAAATCCTAGGCTTC
TAGCGTCTTTCTACAGCAGATGAATACAATTTAAAACACG
AAAGCACCTGGAGTAAAGGCTTAGCATTCGCCCGTCCCAA
GGTTAAATCTTTGCCTGGCCGCGGTCACCAAGTCTCCCGG
GAGGACCTGAGCGGACAGCCGAGGGACGGTGATTAAGAAT
GAGAAAGGGTGAGCGGATGGAACAGCGCGTTCCTTTTGGT
GGAGGACTAGGCCCACAGGGAGCATTCCCAAAAGGTGAGC
AGTAGCACGGAGGTTGACCCAGCCGACCGCGGGCGTGGAA
CGAACACTCGCCGCCTGACTAGCGCGCGCCCCCGCGACAA
GCCGACGCTTACCGACTGGACTCCGACGCGTCCCAGGCGC
CTGAGCCCAAGGACGTCAGAGGTGTGGCGTGCCGCCGCCG
TTCGCATCTTGTGAGCCAGCAACCAATGGGAGAGAAGGCA
AGTTCCCGGCGTCCGCTGTGATTGGCTCCCAGCCTGGAGG
CGGCGACGGGGGGGTGGGCCTTAGGGAGAGTCCCTTTACG
GCCGCGGGACTGGCCTGCTACGCGTGGGGCGTCCGCAGCA
GGGTAGGGTGGTGGGCGCTGAGGCCGCAGGCGGCGGCGAG
CTTGGAACGGCCTGGCCCTGCCGGGAGAAGGCGCCACCAG
CGGTTACAGGTGCCCGCGCTGGGGCAGCGCCTGAATCTCA
CTCCAGTTGGCGGAGAAGGGAGGGGCCGGGCCTGGTCCCC
GCCCCTCGCGCCCCGGATGGATGTGTCCGGCCCGGTGTCC
CGGCGGGCGGCGGCGGCGGCGGCCGCCATGCTCCTGCGCA
CCGCTCGGGTCCCTCGCGAGTGCTGGTTCTTGCCCACCGC
GCTGCTCTGCGCCTACGGCTTCTTCGCTAGCCTCAGGCCG
TCCGAGCCCTTCCTGACCCCCTACCTGCTGGGGCCCGACA
AGAACCTGACCGAGAGGGAGGTACGCGGCGAGGACCAGCG
GCGGGCTGGCGGGGGCGGGCGCGGGGAGCGGGGCGGCGGG
CGTGGGCGGAGTGTGTGGGGGGCGTAGCCGCTAAGGAATG
GCTGAGCGAGGAAGGCGCTCGAGCCGCGGAGCCATTCTGG
GCAGAGATTTTCGATTTTTCTCAGTTGGAGGACGGCTTCG
TGCTCTGCGCCGTATTGATTCATAGTTTCCTGTTTCTTTG
GGTGTATAGGTCGCGTCTTCGGTGAAGGGCTCGGAACGCG
GGTACAGAGCCCTGGTGCACCTGTGCTTCAGGCAATATGC
TGATGATGGTGCTGTAATGTGGCTTAGCCTGACTCTGCCC
AGACTGGCCCAGCAATTCCTGCTGGGAGGAGGGAGTAATA
TTTTGACAGAGGAGTAAAAACAGCAAGCTGTACTTTGAAC
ATGGTAGAGGTTTAGTGGATATTTATTGACTGTATGTCAA
CGAAGTAGGTAGCCACTGCTTTTCTCAAAGGATCTTCCGT
CTTTGTTGCCCCTACTTTGTTTGCCTTTGACGGGATGGAT
GTGCTCAGTCAAGTAAGGACAGTACAGGACAACAAGACTC
CATCGTCTTAATTTGTTTTGATTTTTAATTGGGTGAGGTT
GTGCCCAAGGATATCCTGCCCCTCTCCTCCTTAAGCCCCA
TCTCCTGGGATAAAGGCAGGTGGTATTACATAATTGGCAC
TTAATTATAGTTTAAATTGTGAATTGTTGCTTCAGAGATG
TTAATTTTGCTTCTCAACTACGTGATGAGATCTTTGAAGG
TTTTGTACCGTCTGGGATGCTCAGGGTAATTGAGAGCACA
TAGTCCATGATCAAGAACTTGCTGATTGATTTTTTTCCCT
AGATGAAGACTTGTAAGTAAAGTATTTCTGAAATGCATAG
TGTTCTTTAACTCTTAAAGTGCATGTTCAAAACCAGCACT
TGCTTTTTGCGGAAGACATTATATAAACTGAAAAAAATTA
AACCTGAAGTGCTACCACACCACCAAAATAAAGCAGATTT
GGCATCCTCTTCCTTGAACACAGCACAGGGTAAAAGCTGA
GGGTCCAGTGTTCTTTTCCCTGCTGTCAGCTGAGCGGGCA
CTTGTTAGCTGTTCCTTTTTTCCTATGCCTTCTTTTCCTT
CCACCCTGTCTTCCTGCCCCAGTTGCTGTAAAATGCTCCT
CCCATTTAAACCTTACTCTTCCCCCAGTGGTTAGTAGTCA
GTCACCTCTTTTGAGTAGCAACTCAGTAACCCTGCATGAC
AGGTCAGAGCAAGAGGTGGCACTAACAATCATTTGCACAC
CTGCAGGTTATAATTACTCATAGTCCAGTTTGTTGTTGCA
GTGCTCCTTCATTTTCAAGGGCACTGGAGAGGGAATTGAG
AGTCATTATTGAATTCTGAATTGAGGGTTTCATTTGAGTG
TCTGACATTGTTTCACCCCTAGCAAGTATCACTGACTTTT
ACCTACCCTCGGGTCATCTGTTTGTCAGTCTTATGGATCA
CTACATAAGGGACTGTAACAGTTATTCATTACCTGTTTGA
ATTTTAATACTGATTTAAAACAATAATAAAGTGGGAAGGG
CCACCTCTTGTGAACAGAATGATTTTACAAGAAGAAAATT
ACTGCACTGATAAGAGAAGGTATGATTCTGGAGACCCAAA
ACAACCACCGAATCCGAGGTGTAGCCACTGAGGTAGAAAT
GATACTGCTTGTGAACAGCTGACAATTAAAGTTTCACATG
GACTGCCATGTGATCTGCACAGTTTGTGTGCCTTGTTGGA
CAGTGAAACGCATGGAGAAGAAACATGCTCTGAGTGTGGA
TATTTGAAAGCTGATCTGTGTTGTCACGTGCCCTGGGTGG
AGGATTGCTGTGTGATGTGCTAATCATGATCATGTGCCCT
GTCTTATCAGAAAGCTTTCCAGGGTGAGGGAAATACGTCC
AGGGGGCATAAAAATAAAGCAGGGGCGCCCAGCCCAGTAA
ATATTTGTGGATTGTGTAACAAAAACATAAGCGTAGTGGT
CTGGGGAAGGGATGTCTTCTTTGAGGACCTTCGAAACATG
GCTGATTCTCTTGGTAGTGCACAGTATAGCTCTGCTCACC
CTGTGAAGAACCCTAGGTTTTTTGAACAACTAAAATAAAT
AGGACATTTTATTCATTTTCCTGAGTACTTGCTTTCAGCA
CTGGACAGTTAAATAAAAAATGTTACATGATTTTTAAAGC
AAATGCCAAGTCATATTCTGTGACATGTGTATTGAAGTTT
TTCTTTCCCCCAGAAGTCTTTAGAAGGGCCAAGTTGGAAT
AAATAGAGGTATTGTTAACTAAGTCTAAAGACAAAAGGAG
AGAGAAAAAAGAATTTCTCCCCTCTTTCTACTCTCAAAGG
ATTTTTTTCTTAGATTTTAGGAAAAGCATTAACTTTAAAA
CAGATACCACTTTTTAAGTAGGTTAAAATTTGACTATGCT
GATAGTTGAAAGCCAGACTTTAAATAAAATAGAGCTCTTT
ATCTCTAAAAACCGTTTTTATATTTCTACCGTTGTATCAT
GTGGTTTAACAGACATTTATTACCTTTCTTTGGTTTTTTT
TTTAAACATTCCATCTATTCTGACTGGTATTCAGAGCCTT
ACAAACTCTTACCTCCTTGACAGCCTTATCTCCTACTACA
TCCCTTTTTCCCCTTGCCACCTTCCACATACCCACGCTCC
ATGCATACTAATCTTACAGTCATAAGTCCAGCATATCCAC
AGTCTCTCATCTTATGGCCTGTACTCAAAGACATGAATCT
TCCCATAGATATCTACTGATATTTTTCTGTTAGACTTTAA
CTTTCTCATTCTTCAAGGTTCAAAGAAGCAACTCCATATT
TCCTGTTTCCATTATAAAATCCTATATGTGTATATATTCC
TCAGTAGGTTCAGAACTCCAGGAGAGCTGAGGCTTAATTT
TATTCTTTTTTGTCATCTCCACACCAGTTGAAAACAATAT
TGTGCAATGAGTATTTATTAAACAGTTGTTTAATTGAAAC
TTGATTTTAAATTAAAGTCTAAATCTAAATTAGAGCTTAA
AACTGAACATCTGTTTTCCCTTGACTTTTTGTATCTCAAG
AAACCACAAACAAGTTCTGATCCAAAGAGTTGTGAAAGGT
AAGTTGTGAAAGGAAAGTTGTGAGGTGAGAAGTTAGGGTA
TGGACAATTAGTAAAGTGTTCGTAATTGGTGCATTTTTGC
CCGTAGGAAGTTTCCCTTTGAGATTGGAAGTATCAAAGAA
GCATTTTCTGGTGTAATGACTTCCACTTGGGGCACTGAAA
GAGAAAAGGATCTCCTTTGGAGACCCAATAGCTAAGCTCT
GGAGACTCTGTGATCTTTATCTCTTCACCAGTGCCCTATA
AAGCACCTCATTGCAGAGTGAACAAGCTACTGCAGGTATT
AGAATTAAGCTTGGCAGGTGATGATCAGTAACAATTTTCT
GATTGAAGAAACCAGGCATGTTAGTGTGATGCATTCCTAA
TATCTGAGTTCAGATCATTTTTCTGCCAATCCCAGCTGTG
ATAACTTGGGACAATTTACTTACCCTTCCTCTAAGGCCAA
GTTTCCTTGGTTGTAAAATAGAGATAATTGGGGTTGTTGT
TTGGATTAAATGGAGGTAATTTAGATAAAGTGCTTAGCAT
GGTATACAGCACATGAGGTTTGCTATTATGTTGATAATAG
TGTGAAAGGTACATTCATCTTGGGTTTATGTCTCTTGTAG
GAGACAAGCAAGTTTCTTATTTAGAATAGGTTAAAGAGAA
CCCATCTCATCCCCCCCCCCTTTATTTTTGTTTTTAGTTG
TCATTGCAAGGCTGGCAGTGTTACTTTTCCTTCAACTTCA
TTATCTAAATTGTGGTTTTGTATTAGGAGTAGAATTAGAC
TCGTGAGTGTAGACACTTTAAATTGATAATTAACAGGATG
GGATGTATACAATGAAAATTTGGTAGTTAATCATTTGGGG
ACAACCATTATTGAAAGTTATATAACATACATGTTTAAGT
GCAGGCAGTATCATTGGAGTGAAGAAAGAGGTCAACCAAA
ATCCCAAAACAAAAGAAGATGAGGTACTGAAGGGAGCAAT
AGAAGACATTTCCAAAGGAAAGTTTTGATGGCTAGTAGCT
TTGTGGTGCTGTATTAGGAAAAACATGTTGGGGAAAATGT
GAAGGTGATGCTGGGTCAAACAGAGGAGATAGTTTCAAAT
GTTAGAAAACTGAAGGAGGATATCTGTAAAAGTATAGGCC
AAAAAGGAATTGGAAGTTGTTAATTGGAACACAACTGTGA
AAAGTTGGAGGGAAGTCTTCACTCTTCACCACTTTTATCT
CAAGATTATCCTTGCCTGTTTTGGTTTTTTACTGAGAGGC
TTCTTATGCAGCCAAGGGCACTTTGTTCCTCATTTACTAA
AATTTACACAATTTTGAATAAGAATCATTTCTACAGTTCT
TGATTATTCTTTTGGGCACATATTCAGGTGCAAGGAAATT
TCCTGATCAAGTGGATGTTGCTGATTTGCAAACATAAATT
AGACCAAAATTCATGAAAGTGAGGCCATTAAACAAATCGC
TTTTGATATATGGCCAGTCAGAAATCAAGTCTGGAATATA
TTTCGGAAAGCGAGGATTACGTTTTGTTTTTATAGTTGTG
CTCTGCACTGGCAAGAGATTTTACAATAATTGTTTATTTT
ATTGTTCCTCTAAAACCTTAGAAAAATTAGCTCATGTTAC
ACTCGGGTGAACTGAGATACACATGAGAGTTAAAAAGAAA
GTTATCCCTGGTCCCAGAATGTCAAAGTGTGGGATTAGAT
TGCTCCATCACAAAGTATTCAGCTTCTTACCAAGACTGCC
TTCCAAAAGCACTTAAAAACTGAGGCTAGTAGCCTCAGTT
AAAAGGAAGGAAAAAATCTCCTACAGTGATTGTTACTGGA
AGAATGGGGATGATAGTCCAATTAGTTTAGTTAATTCATA
TTGCCCTAGGTGGTTTGTGTTTTAGCTTGGGCCCTCTAGT
CTTCAGAAATTTACATGTATTCTCTCATTTAATTTTTGCA
ACAAACAACCCAATGACATAGATTTTACCCCTCTTTTGCT
GATAATGGAGATTAAGGCTATGGGGAACTAAAGAATCTTG
CCTGTAATCACACAGCAAGTGATGGAACTGAAATTCCTGC
TGGGATCTTTTTGGTTTAAAACTTACTATAAAGTTTATTT
ATACTGTATCCCAATTTTGAAATATGCACTAAAAAGAAAA
CAACAACAACTTTTTTCATATTATAAACAAGCAAAAAGAA
GGACATAAAAGGTGCCTATAATCCTATCATCCAGATATAG
TTGTTCTGTCAAGACTTTAGAACATATTTACTGTCTTTAC
TTATTTTTCTGCCCCAAAAGAAATGAAAGTTAAAATCAGA
AAATCTAATCAAACAGTAGGATCAAGGCTTCCTATCCTGT
GTCTAGGAGTAAGAATTGACAATGATTCAATTTCCAAAAC
ATTTATTGAGCCTAGTGTCTTCCAAACAGTATGTTGGCTG
TTAGATTGTACAGATGAATGTGGGGTCCACCTTTAAAGAA
TGGTTCTCAACCCTGGCTCATACTAAAGTCTCCTGGGAGG
TTTTAAAAATATATCTATGGCTGGGCAACCAAAATGTTTA
AAACTTCTTAGGAGATGTGCAGCCATGGTTAAGAACCAGT
GTTATGAGTTAATTGGGGAAACTGACAAATACAAAGCAGT
ATCAAGAGAGTTTTGAATGTGGTGATATAAATACTATTAG
TTTTAGCAAAGTCTTTCTGGGTAAGTAAAGACTAGGCCTT
GATGAATGGGAAGGATTTTATTAGGAAAAAGATGATGGAG
TGGGGATAGGAAAGGGTATTCCAAACAATTATCTGAACTG
TCATTGTCAAGGTTTCTTTGATAAGGATGAGGTATTGGTA
GATTGTTTATAAGAATAAATTCTTGCTGGCACAAGAACAG
AGAACAGGACTTAGAACCCAGATATAAAACCATCCTCATA
CTGTCATCTGACCTTTGACAAAGTAGACAAAAACACACAC
TGGGGAAAAGAATCCCTATTCAATAAATGGTGCTGGGAAA
ATTGGATAGCCACATGTAGAAGACTGAAACTAGATCCACA
CCTCTCACTTCTCACAAAAATGAACTCACAATGGATAACA
GATTTAAACCTAAGACATGAGACCATAAGAATTCTAGAAG
AAAATGTAGGAAAAACTGTTACAGACATTGGCCTAGGCAA
AGAATTTATGAAGAAGACCCCCAGAGCAATCACAGCAACA
ACAAAAATAAATAAATGGGACCTGGTCAAATTAAAAACCT
GTACAGTCAAGGAAACTGTCATTCCAGTGAACAGACAACG
TACAGAATGGGAGAAAATATTTGCATGCTACACATCTGAT
AAAGGGCTGATAACCAGAATCTATACAGAACTTAGGGAAA
TCAACAAGAAAAAATCAAACAACCCCATTAAAAAGTGGGC
AAAGGACATGAACAGAAACTTTTCAAAAGAAGACAGAATA
ATGGCCAGCAAACATATAAAAAATTGCTCAACTTCTCTAA
TCATCGGGGAAATGCAAATCAAAACCACAATGAGACATCA
CTTAACTCCGATGAGATTGGCTTATATCAAAAAGTCCCAA
AACAACAAATGTTGGTGGGGATGCAGACAGATAGGAGCAC
TCATACACTGCCGGGGGGACTGCAGATTAGTACAACCTCT
ATGGAAAGTAATATGGAGATACCTCAAGGAACTAAAAGTA
GAACTACCATTTGATCCAGCAATCCCTCTACTGGGTATTT
ACCCAAAGGAAAAAAAGACATTCTATAATAAAGACATCTG
CACGCGAATGTTTATAGCAGTACAATTCACAATTGCAAAG
ATGTGGAAACAACCCAGGTGCCCATCAATACACGAGTGGA
TCAATAAAATGTGGCATATGTATACCATGGAGTATTACTC
AGCAATAAAAAACAATGGTGAATTAACACATCTGGTATTA
TCCTGGATGGAGCTAGAGCCCATTCCTTGAAGGTGAAGTA
TCACAAGAATGGAAAAACAAGCACCACTGGTACTCACCCT
CAAATTGGTACTAACTGATCAATACTTATGTCACACATGG
AAGTAATATTCATCAGGGGGCAGGCAGGTGGGAGGGGGGT
GGTGGGGATGGGAAAACTCTCACTGAATGGATGTGGGGTC
CACTGTTTGGGGGATGTCCATGATTGTAGCTCTGACTTGG
GCAGTGCATAGGCAATATATATAACCAAAGTGTTGTACCC
CCGTAATATTATGAAATAAAAAAAAATAAATTCTTTATGA
ATATTCCAGATCCTTTGATCACTAATGGGTTTTTATTCTC
TTTCTACCAGGTCTTCAATGAAATTTATCCAGTATGGACT
TACTCTTACCTGGTGCTGCTGTTTCCTGTGTTCCTTGCCA
CGGACTACCTCCGTTACAAACCTGTTGTTCTGCTGCAGGG
ACTCAGCCTTATTGTTACATGGTTCATGCTGCTCTACGCC
CAGGGACTCCTGGCCATTCAGTTCTTGGAATTCTTCTATG
GCATTGCCACAGCCACTGAAATTGCCTATTACTCTTACAT
CTACAGTGTGGTAGACCTGGAAAGGTACCAGAAAGTCACA
AGTTACTGTCGAAGTGCCACTTTGGTGGGCTTCACAGTGG
GCTCTGTCTTAGGGCAAATCCTCGTCTCAGTGGCAGGCTG
GTCCCTGTTCAGCCTGAATGTCATCTCTCTTACCTGTGTT
TCTGTGGCTTTTGCTGTAGCCTGGTTTTTGCCGATGCCAC
AGAAGAGCCTTTTCTTTCATCATGTTTCTTCCACCTGCCA
GGGAGTGAATGGCATCAAGGTACAAAATGGTGGCATTGTT
ACTGACACCCCAGCTTCTAACCACCTTCCTGGGTGGGAGG
ACATTGAGTCAAAAATCCCTCTAAATATGGATGAACCTCC
CGTGGAGGAACCGGTAAGCTCAGCCTTAAATATCATGTAG
TTGCTACTATGGGGGCTGGACCAGTGGAAAAACAGAAAGG
AAACTCCCTCTTGCTAGATCTTGTATTCATTTGGATTCAT
GTTTTATCCTGAGTTGATTCATTGATTCATTCCTTCATTC
ATTCAAGGTACAGTTTGTTTATATTAGGGATGACAACTTT
ATTTTCCCCTGGAGTGCATGACCTGGAAAGTCAGGCTGAT
ACAACATTACATTGTTCATGTCAGAGATGTATTGGATTGC
AGGGGCTGTGTCTTCTTTGTCTTTCTATCCCCAGTGCTTG
GTATGTAAAGAAAACACTCAGGAAATGTTTTTCCAATGAA
GTATTATTATAATATCTAGTTCTAGTTTCTGAATTAAAAG
CTAAAATATTTAAGGATAGAAATTTATTTTCCCTTTCTGT
GCTAGAGGGGATATCTGTTATTTATTTTTCAAATGACAAT
TTGCTGAAGTGGGGTAGTAAGGAAATAATATAGAGGAATA
GAAGCACAAGAGAACAATTTAAAATGATGTTGGAATAAAC
ATTTAAAGTGTGAGATGAAGCTGTATCTTGGAAGAAAGAG
GAATGACATGAAAATAACTCATCCATCCATTCTGTCTACC
TTTGAAGATGAAATTGCCTCCTCAACTCACCCAAATTTTA
TAAAGTTTTTTTTTTTTTTTTCCTTTCTATCAGGTTATAA
GCTGTGAGAGGCAAGGTTCATTCCAACCACACTGTAGTCT
TAGTTTTCCTGGGATGTGTTTGGAAATAAGCCTGTTAACA
TTCCAGCTTTGCAAATGGGCTCTGTCAGATGTAAAACTGA
GCTTCATAAGCTTTGTAGGCTGGATGAAAATAAAGAACCA
CCATGAATAGAGTCTTTGGCTGTCTACCTGGAATTAACTC
AATTGTTTCAACATGGCATCTAATGTTCTCATTGAAAATT
ACGCTCTTTTGCCTACCTGCATTTTTCACCTCTGGTTATT
AGTTGAAATATAGGTTATCATCCCAAAGAGTCTGGGTTAC
AATCTGAGCCTGGGTGATACTCATCATGAAACTCACCTTG
ATTACCAGGGCACCTGTTGGCAGCTTTGGTGAGAGTGACT
ATGGGATTAATTTAGCAATGAAATGCTGATTCTTTCGTAG
TTTCTTAGGTAACATTGGAGAGTCATCAAAGGGTTGATGA
AGTATAATCATTTGATCTCATGTAGTAGAAAAAAAAAACC
TTTTTTTTAAATCTATTTCAAATGTGTTGCAGTGGCTTTG
GCTAAAATTAATATACATACAATATGTTTATAAATATATT
TTTAAAATACTAACATATTGACCATAGTTCTAAAGATTTT
TATAAACCAGTGTTTCAAACTTTTTTGAATACGAATAAGA
AACATAGTAAAAAAAACACATTTTACGTAACAACCAGTAC
ATACATAGGTATTTTATATATAACAAAAACAAAAATTTTA
CCATACAATATTCTGATACATTTCATTCTATTTATTTTTT
ATAATACAGGTCACTGTCCTTTAAATCAATTTATTACCCA
CTCATGAGTTGTGACCTGCAGTTTAAAAAGTCTGTCCTAG
ACCAACTTGAAATTTGTTATGTAAAGATATGCAAAGTGTC
AGTATTTTAAAAGCTGAAGAATTGTAAAATTTAGAGTTAG
AGGTGACTCTAACCATAGGTCATAGAACAGTCAGAGTGTC
TTAAAGTTAAAAGGGACTAGATCTCATCAACTCTTTCATT
TTAGAGGTAAGGGTTGGGATCAGAAATTAGCAACTTATGT
AGAATTGCACAGATATACTCCTAAACATAATTTAGAGCAT
GTATGAGATGTACTTCTCTCTATACTTCGCACCATAAGTT
TCTTTCACCAAGGTAACAGCATTGTCAGGACCACCATGTT
GGCTACAGTGTGGTCAGAATTAGGATTCAAGTCAGTTCTG
TGATATCCTTGGCTCTGCTGCTTATACTAGAGCAAGTGGG
AAGTGCTGCTTGGCAGCTGTATTGACTGGCCCTAAAGTGC
TGCTGTTTTTCTTTGGCAAGGTTAAAGGAAAGTCAGAATG
TGGATACTAGGGATCACAGACAATTTTAAGTTGACAAAAC
CCATAATTAAACCATAAGTCATAATTGTGATAATATTGAA
GGGTGGGTAGGTGGGTGGGTGGTTTTCATCTTGATTTTTT
TTTTTTTGAAAGAGAAAATGAAGCAGGAGTCATCCAAGTG
ATAGCCTAGTCCACAAGCTACCTTAGAGTATTTGTGAGTT
CTTTTCAAAGAGAGCCTATTGTTTTAGGCCAAAGGCTGAC
ATTGCAGTAAGAGCCACCAAAGCCTGTGATTTTCTTTCTG
AAATAGAACTAGACTCATTATGTACTTGGCTTATAGCTAG
ACCTGATTTATTTGGAGTTCTTCATCTATTAGAAATGATG
CAGGGTGCAGTGGGTACATGCTTGTAATCCCAGCTATCAG
GAGGATGAGGTGGGAGGATCCATTTAGTGCAGGAGTTGAA
GATCAGCCTGGACAAAATAGTGAGACCCTGTTTCAAAAAA
AACAAACAAATTAAACCACTTCTTTAGCACAGGGCGTGAT
ATGTAATTTATACCTAGTAAATGACTGTCTTAATATGGCC
ATGATTTTTTCTGCAGATTGACATCTTTTACTATTAGTAT
TTTTGTGTGTATGCATGTCTAAGTTCCATAAACAATTATA
CCAGCAAAATTAGTGCTTCCACTTTTGTATTTAATAGTGT
CATTTCTAGCAGCAGGGTATAGTGGATTTTGAAGAAAGAG
AAGTCAGTCCAAACCCCAGTTCTTCTTGAGCAAGTTACTT
AATTTTGTGAGTCTTAGTTTCCTCATCCACATGTCTACCT
TATACTTTATTGTGAGTATTAAACAAGGCAATATAAAGCT
TTCAGATTAATAAACATAGTAGCTACTCAATAAATGGTAA
TTGCTGTTATTACTGTTATCATTAGACATGAATAATAAAC
AAAAGCTTCGTGCCTTTATTATAGTCATTTATTTGTGAGG
TTGTAAATAGAAGAATCTTTCCTTTTCTCTTTGAATTAAT
TACCCCTGGTCTTCATCATCATCATCATCACCACACCTCC
CATTTATTTTGACTTGGGTTCCAGATACTGTGCTAAGAAC
CTTAGATTCATTATATTATTTAATTCTTATTAAAACATTA
CAATATAGGTATTTCCCCATTTTACAGATGAGTAAACTGA
AGCTTAGTTAAGTAACTTGCTCAAAGGCACATAGGAAGCA
GCACAGTCAAAATTTCCAACCCAAAACCACGACAGTAGAG
ACTCCCATTCCTTGATAGAGGGAAGTAATTGCTCAAGCTT
TTAAACAATTATTTAATATAAAACAGCATCAAAACGCTTT
CTTCTAATGAAATCTGAAACTAGATCCCCATTGTGATAAA
CGAGTAAAAATTGAGCTTTTCTGGTTGAGACAGGAATGCA
GTGTGGGTCTGAGAATCTTACACACTTGACCCTTTCTTCA
TCCCATGTGAAACTCAAAGCTCCTTGGAATACAGTGAAGC
TCACTTATTTAGATAAAGCATGCATGCCAACTATGAGCAG
CTCAGAGTTTTGATGTAATGGAAATAAATCTGAGAGGTGT
AATGTAATAAGAAATGTAAAAGGTAATATTTCACATGCTT
CTTTAGAAAGTAGAATTTCATATGAGCTCAGCATTTGAAG
CCTAGAGAGCAGCATAGAAGAAAGCCAGCAGTTTACAGCC
AGAGGTGCTGATTTTTATAAATAGGAGCTGCCTTATTTAT
TTTTTTGGAATGGCCAGATGATCGATTGACAAGTTTTTAA
CTTTTGTGTGGCAGATTTCATTATTACATAGATCTATCTT
AAATCATTAAGTTTATTACACCGGGTGTGATTTTGTCTAT
CATGGCTTTTTAAACTATGCAATAATAATAACATTAATTG
AGCACTTTATAGTAAATACATGCGTTATCTAGTTTAACTC
AGTAATCCTATGTGGATAGGTTATTATTATCATTTCCATT
TTCCAGATGAGGAAACTAAGAGTTTATTAATACATATGCA
TCAATTCATGGTAGGGTTTCTATTAGACATTTGTCAGTTC
TTTTAGTAGTTTCATTCTTGCATGAATATACTTTTTATTC
CTTATAACCTTTCCAATATCCTTGAAATTTTTAGATGTCA
CAAATGTTTTCTGAGTTTTATTCCTTAGGCAACTGAGGCT
AAACAGTAAAATTCTGATGTAGTCCACTAAAATTAATGGA
TCTCACATAAAGAATTCAGAAAATATACTTGGTACTATTC
ACTTACTATCAGCAAATGCACATACATTCAATATGATTAA
CAATTGTCTTGTTCTGATTTGTTTAAATTCATAAGGTTTG
CTGTCATATAGAATATCAGGAAGTCAATCTGATAACAGCA
GTATTTAATTTTTTACTCCTCGGTGATTAGCATATGCAGA
TTTATCAAGTAGAAATATTTTCATTAGCCTGTTTTGTTTT
GTTTTGTTTTTTTCGAGTGTAATTTGTTCTCTGAGTTATA
ATCTTGGTTAACCTCAACCTCCCTGAATTCCAGAAGGATA
TCCTCCTCTGGACTAAACAGCACAGAGAAGGAACCACCAC
ACTGGGGTTATTTGGGATGGTGTGAGAAGGGAGAAGAATT
ATAAAACACTGTCCAATTCTCGACCCAGTGAGATTTTCTA
GCATTTTAGGGAGAAAATGGCCTTTACCTAATTTCAATAG
TCATTGTCACTGTATGTAGCTAATAAACATATTTTAAGAG
GAAAAAAGAAAATACCTGTACTAATTTTATTAAAAAAATT
TGTACTTACTTTTTAATTAAACATTACAGAAAACTATATA
AAAAGAAGCGAAAATCTCCTGAATTGCTACCACCCAGAGA
TTACCACTATTAATATTTTAGTGAATGTCTTTCCAAGCAT
CTCTTTTCATATATACATATGTAAATTTTATAGTAAATGA
AATTATAATCTACGTGTAGTTTTGTAACTTTGTTTTTTTA
CTCAGTGTTATAGAATGCTCATCTTTGCATGTGTCTTATT
TTGCCTTTCCATATTAGCCACAAATGTAAAACTTCCCGTG
ATCTGACCAAGGCTCAGGATTTATAGCAACTTTTGATGTA
TTAGTCCTTTGATAAAATTGGAGATATCTTACAGAGTGTC
TAGAATCTCATATTCACTTCTTGTGATGGTAGATAGCTCA
GTAATCTCTTTTCACTCTAAAAACACAGCAGCTTTATTTA
TTACTTTATCATAATACTAATATTTCTCATTGTTTAAATA
TTGGGTAGTATAAAAAGCTTAAGAAAGAAAATTAAAATCA
CTAATAACCCCACTACCTAGAGAGAACTAATGCTAACATT
TTAGTCTGTTTCTTTCTAGGATTTGTATTTTAACACTTAC
TGACAATGAATCTGTCAGTTATAAGGATGGGGGGTTCCCA
TTGATGGACTCTTAACTGAATAGTGATTTAATAGATTTAC
TAGTCTGTTGCTTATTCTTAATGTTGCTTGCCACTGTGTG
AGAGATGTGGAATATTGTCTGTCATTGGCTGAAGTCTGCA
ATCTCTTTTCATTTTTCTGCCTTCATTTGGTAAATGCTGC
ATCCTTTGCTGAGTTGATTACATACAGCTGTGCTGATGCT
TTAGTGCATTTAAAGCAAAAATTGTATGAGGACATATTTT
TCCCCAGAGGGGATAAATGTAATTGTTAGTAAGTTTATGA
TTTATTTATTTATTAAATAAGCAGTTGGTTTTCACAAGAA
AAAAGCCCATTAAATAGAAAGTCTGTATAATTGAGTCTGT
ATAATTGCTTTCTATACAATTGCCTTCATGATGTTTGAGC
TTTGTTCCCTTTTGCTGTGTAGGAACCCAAGCCAGACCAT
CTCCTTGTGTTGAAGGTACTATGGAATGATTTCTTGATGT
GCTATTCCTCTCGCCCTCTGCTCTGCTGGTCTGTGTGGTG
GGCCCTCTCCACCTGTGGTTATTTTCAAGTCGTGAACTAC
ACACAGGGCCTGTGGGAGAAAGTGATGCCTTCTCGCTATG
CTGCTATCTATAATGGCGGTGTGGAGGCTGTTTCAACCTT
ACTGGGTAAGCAATGCAGGATGGTAGAGGGTGGTGGGGAG
GGGAGATTCCTCTGGTAGTTAAGCTAACTATAATCAGATT
TACCCTCTTCTCCCAAATTTGAAATAGCCCCAAAGAATAA
CTTACTTATTTTGAGCTCTAATTTTATAATTCAGGAGGAC
AACTTAGAAGTACTCAAGTGGTGAAGGACTATGACTAACA
AGCTTGAATTCTTTATGAGCTTTGGGGAAACCTAATATAG
TAATTTTCAAAATTGTTTTCTTTGCTTATCCTGGTGTCCA
TTATCTCTGTTTACTGGGTGGTTTTGTCACTTGATGTGAA
ATTTTGTGTAGCAATAAACAATAGATTATCACAATAATAG
CTAATGTCTGTTGAGTTTTAATATGTGCTAGGTGCCATTC
TGAGGACATTATGTATAATGACTCAGCCCTCACAAAATTC
CTGAGATAGGTATGATTGTTATGCCCATTTTACAATGGAA
ACTTGGGAAAAGTAGGTTAATAATTTGCTCAAGGTCATGT
ATATGGTAAGTAGTAAAGACAAGATTTGAACTCAGGCAGG
GTGGCTAGAGAGCCTGTGTCTTTGACCATTCATGTTCCAT
TGTCCATTTCTAATTTGTTGACCTACCTTATAAGGTTGTT
GGAAGGTTTTGTATGATTTCTGTAAACACTTATTAACTGC
ATCTGGCACTCAGAAAACACTCCATATATTTTAGCTATCA
TTAGCATTGTCATTATTTTACCTAAAGGCAGAGAAGCCCT
TTTGCCCTGTTCTAGACTGCTCCTAGGTTTGAAGGAGAGA
TGACTCATCTTGCTGTGTTGCCAGACTAGAATCAGTGGTT
CTTTTTCACTCTTGCCTCTGCTTCAGCTGCAGTAGTTTTT
TCCTTAGCAGTGTCCCTGGGTCTGTGTCCTCCTTTTCCAT
CTCATTGCTACATGCCCTAATTCAGTCCCTCATTCTCAGT
AGCTCCATTTTGTTTATTCCTTCAAGTCCAGATTTTCAAG
GACCTCCATGATCTTGAGCTATCCTATTTCTAGGTTTGAA
GATTTTAAAATTTAATAATCTAAGCTAAGTCTTTAATTTA
TTGAAGTAGTATTTGTTTAGCAAAATAACTAGATTACTTT
TTTTGTTTTGTAGGTGCTGTTGCCGTGTTTGCGGTTGGTT
ATATAAAAATATCCTGGTCAACTTGGGGAGAGATGACATT
ATCTCTCTTTTCTCTCCTGATTGCTGCTGCAGTGTATATC
ATGGACACCGTGGGTAACATTTGGGTGTGCTATGCATCCT
ATGTTGTCTTCAGAATCATCTACATGTTACTCATCACTAT
AGCAACGTATGTATTTTGGCTCAAAGAAGCATTAGGAAAA
ATTGTAACACTATAAACTTTTTGGTTTCTTTGTAAGCCAA
GAAATTAAATTTTCTAGTTTTAAGAGGCAAATGCAAGAAG
GCATTGAATGATATGTACATTATCAGTTTTTCTCTTGAGA
AAGCATTTAGGCAAGGTTCGTTTATTCCCTTGTTTGTATG
TTCCTACTGTTTTCAGATGTTTGCATTGAGATTTACATCA
TGTTAGCACTAAAATGGATTTTCACATGTTGGGAAGGGAG
TTACAATTTAAGAAAAACTCTCTTCAATTAAAGTAAAAAT
TTTACTTAAAGTAAAAATTGTAACTACTCAGGAAGTAATT
CTTATCTATTCACTCTTCTTTTATTTTTTTAAGTTTTCAA
ATTGCTGCAAACCCATGGTGGTAATGCCTCTGTCTTGGTG
TAATACCCCTGCCCTGGCATTGCGACCTGCTCCTCTATTG
TGTAGACTCAGTAGCCTTGCTTGGAAATTACTACTCAGGT
AAGATCTTTCTTTTGACACTGAAGGTAATATGACTTTATC
AGGGTGACAAGTGGAGCATGCTTAATGAAAACAAATTCAA
ATACTAAGGACAAATATAAAGTAAAAGTATTCCCTCTGTC
CTTTGGTCACTACCCTTCCCCTCATCCTTAGTGTCTTTTC
TGCCTGGCGATTTGGACATAGCTTTGGATTAGTCAGGTAG
ATTCCTGAGTGTAATTAACCACCTGGTGACCTTTTCAGCC
TTACAGGTAATATATTTCCAGGCCAAGCCCTTGTGCTTTC
TCATCCATTATTTCTCTCCATTCTTAATTCTGTTCCTGGA
ATACTGTATCCCATGTTTGAGAAGCCCTGCTTCATCTCAC
AGCTCTCTAAGTCTCCTCCCTTCTTTATTTAAAATACCCC
TAACCCAAATACCAAGGTAATGACTTGATGAATAGCATTA
TGATTTGTAACATATGACCTATTGAGAAAGCACCTGCACA
AACACCCAAAGACAATGTGAATACTTTTTTTCATTCAGGA
CTTTTATAGTTATTATGCCTTCATGCATTGTGTTTGTCAG
TATGTCTTTCCCTGTACTTCAGTGAAACGGGTGACTGAAT
CATGAAGTGCCTACCCTACCCCAAACCCAGCCCAAATGGT
TTCTTCTCCATTAGTCCCTCCATACATATTACATAATATT
TCATTACTTATGTATTAGTTTTCTTAGTATACAAAACCCC
AACACATTAGCAGTAATTAACTTTGTTTTTACTGAAAAGA
TCTAAAAGAGAAATAATAATAGGTAATGTGCCTTGAGTGC
CCTCTATGTGCCAAGTACTTTACATAGATAGAATTTGCAG
GGTTGTTGTCAGGATTAGATATCAAGAAAATGAGTCTGAG
AGATGTTAAGTGACTTGTTTAAGGTCACACGATCTATAAT
AGTGTGGTAGAGCTAGGATTTAAACCAACATCTAACACCA
AAATTTCCCTTGGGGTGGAAAGTAGGAGAGAAACTAAGTG
CCTGGCATCCTGCCTGTTTGATAAGGAAGAGACCCCAGGA
CTATTACAGTTGAGGGAAACATGGCTGGCATTTGAAATGG
AAATTTGATAGCACATTCTTGTAAAATGTTGGATTTAAAC
ATGTGGAATAATAGGATTTTGTGGGCTGTGCTGAAACACT
AACTGCCATGATTAATTAACAGGCTTCTTATAGAAATGTA
GCTAAGTTTGAAAGAACCTGGCTCAGAGATTTAAGGCCAC
CCTCTTACTGTCCCTTTGAACCAGGTTTATAAGTATTTAG
TATGTTATTTTAAGAAGAAGATGATGATGTTAATAAACTA
TATAGTCACATTAAAAAATTGGCTTAGGAAAGATTCTTAT
AAAAAGTAATCCTGTAATGGAATATGGTTGACCACCTACT
GCCCTCTTCTGGGAAAGAATAGAAGTTCTTGATCTTCAGA
ACTTGACCTGTTAGTCATACCCACCTATCAGCTTGAGGGT
AGAGACCATGAACCAACTGTAACAATAACAGCAACAACAA
TAAAAACAATAGTATTAACAGCATTAGCTTTGTGCTGATA
AGCATTTACATGCATGATCTCATTGACTCCTCCCAACAAC
CCTGTAAAGTAGGAACTGTTATGAACTCCATTTTGTTAAT
CAAGTCAAGGCTAAGATATTAAGTATCTCAGTCAAGGTCA
CACAGCTCATAAGGGATGAAGTCAGGATTCACACTCAGGC
AGTCAAGCTTCAGTACCAACATGCTGTGCTGCTGCTTTGT
GTCTTCAGTGCCTGGCACATAGTGTAAGCATGCAGGTTTT
TGAAGTTTCATTGAGAAACTCTGAATATATCTTTAATCAT
AGAGTATGTTCACATATATGTAATAAAATAGCTCATCTTC
CAATTGATAATTCTATAAATTACTACTTTTCCCCATTTTA
GTTCCTGATCTACGCCAGTTATTTTGCACTCATCGCTTTG
GTTTTCCTGGCAAATGGTGCAGTCAGTATTGTGAAGAAAT
ACAGAAAGCAGGAGGATCCAGAATCAAGTTCTCAAGTAAC
CACTTCATAATACAGGGCTGAAGGGCTTCTTCTTATAGCA
AGAACTCTGCACAGCAGCTGCCTGGATATATTTAATTTTT
TTAAGTATAGGCATATTTATGAATGTGCATTTCATGGCTT
CAAAGCAGCCATTTGATTAATACGTTGTGTTCCTGGAGTA
ACATTATACTGTCCAGAAGAGCCAGAAGTGAAGTTTATTT
CATGGACTATTTATGAGAGCTAATTTAAGGATGACTTTTT
TTCTGACTCAAAAGTGAACTTGATTTTAAAAAACAAGTAA
TCAAGAGCAATCAAGCAGAACATGGTGTTGTATACTTGAT
TAGCAAGTGAGTTTGATGTTTTATAGGTCGTGTGTGTCTG
TAACAGATTAGCCAGATGCTTGGCCTTGGTGGGACCAGGG
CTTCATAGAGGCAACAAGACGTTACAAGTCATGATGAAAA
TATGTTCTAACAGTACCTGCCTTTATTCAACTTAATTCTT
ATTCCTGTGTTACTCATGTGCATTTGTGTTTCTACAGATG
AAAGTTCCTATCACTGGCAGTATTTGCTCTGATTGTGTTC
TGTCCTATAAGGAGTATGTGTCATTTCTAATTTTAAGTTA
TTTTGTAAAATTCATTGTATGAATGTTCTTGGTTTCCATC
TTGACAATTATGTATTTGTGTAGATTTTCTTCAGAAGTAC
ATTTTTGCATTATTCATATGCTTCCCAGAGAAGCTCAGTT
AGAAAAGAAGGCAAGTTTTGAAGCCTGCTAATAATCTTAA
TGAAGAGACCTAATCAGAAAACTTAAGGTAGGTTTGCTTG
TCTTTAATTCTTCAGTATGAAGGACTATTAATTCCATGAT
GAAAGTTCATATATGGGCTAAAGATATAATTAGCCCATTT
TGTATTTGCATTCCCTTTTACTTCCAAAATAAGATGAAAA
AGTCTTTTTTTAAATAACTTCATCCCCATTTATAGCTTTT
ATATTATTTTGTCTTTCTTATCCAAGTAAAGATGTCAATA
GGAGTTGGATTATTCCAAGGCCTTTTTCATAAACTGAGCC
TATTTTTAATTATTTCAATGGGACAGGAACTAGGATAGAT
TTGATTCCTGTATTTTGTACCTTAAATCTGCCGTTGTTTC
TAAGGGTAGATCATCTTGAATATTTGTTTAAAATAAGAAT
TGCTAGTGATTCCATTACCAAGTTACTTGAAAAACTGCTA
TTCTGTATGCATTTAATTCTGAAATCAGGCTACCAGGGGG
CTGCTAGTGTATGTGAGACATGAAAACTATTTTAAAGCCG
ACTTTGTTGCCTTATCTTGAAAAGAATCTAGATAGGTGCT
TATAACTGGGTTGTTAACTTTTTTAGGATGACACAGCTAA
ACAGTGTTAAAAATAATGTTAAGATTGCAAAATTGACTCA
ATTGGTTTAAGCAGGAATCCTAGAAGCAAATGGATGAGGA
TAAGAATAGGTCATTTTCCATTCACCTTCCTTTACAATTA
AAGGAAAGGAAAGAACACTAGTTAAGGAAGGGAAAGGGAA
GTGATGTCTTAAAAGTAGCAACCTTCAATTTTATATTTTG
TCTTTTTTTTTTTTTTTTGCTTTGTTTTGTTTTTGCTATG
TAGGGAATTGTTTGGAAACAAGTAGAAAAGTGGTGTTGGA
GGGATTTTATTTAATCTTGTTAAAAAAAATAAAATGGACT
GTGGTACAAATTGTTCACATTACCAAAGCAATATTTCCCT
GGAATTTAATTCAAAGTTGGTGCACAGACAGCCTGAGCCT
TTACTTATTTAAGACAAGAATATGTTCACATTTTCATGTG
TGGCCATATTTGTAGAATGCTGAACCCAATGTGCAAATTG
TACTGTATGCAGTTTTGCAAAGAAGTGAAAATAATTTGTA
CTTTTTATTCAATTCTGTATAGACTATAAAATTATTTTTA
TTAAATAAATATTTTATATTTTCCCATTTTAATCAAAATT
ATTTTAAAATTATCTTCTGTTTCAGTAGAAGCTTTTGATT
ACATATTTAAATCTTAATAATTTCTCCTAGGACAAATTTC
ATATTAAGTCTTCCCCTCATCTAACCTGCCTAATTAACCT
TTAATCATCCTGTTAATTTTTCCATTGCTTTGTGATCTTT
GCCCTTTGACTCTTCCCCTTATTTCTGTTTTCCCAATTTT
TTTCTGGCACCACATTCCACTGTTTATTGGTCTTCATCTG
GGCACCTCTCATACCTCTTTTTAAAGCATTCTTCCTTTTA
GAAACCAAAAGGACCCGCAATCCCTTTGATGTTAACTGAA
TTTTTAGAATAAAGGAAATTAAATCAAATCAAGGGCAGAA
AGTACCATCTTGTTTTGAAACTTCATGTCTCTTTGTTTTG
TGCCAAAATATTCTGATACCTAGGGAAGCATCTTCTTGCC
ATAAGTTGAGAATCTTTAATTCATTATATCCCAGAACCAA
ATCAATCTTTTCTTACAGTAAATGAGTACCATTCCTTTAA
TATCCCATTTCAAAACCTACTTAATTATGGCATTGATTTC
ATTGATTATCACCAAAGACTTGGAAAATTTTTATGTAAGT
AATTTTTTAAACAAAGCTTTATGTCCCTATAGTTACATCC
TGTGTTTCATTACCTTTCAGATTATAAGCCTTCTGAGCAG
GGACCATGTCTTAGTTTTGCTTTTTGTTGCCAAACACATT
CTAGTGCCATATGAATCTTGAATTATATAAATGGTATGTG
ATTTTTGCAACATAGCCACCTGCCAATACAATAGCTAAAT
TATCATTTTTCAAAAGTATATCAACATAAAACATTAAAAT
TAAAATGCCTATCAATGATCTCTAGACCAATGGATGCTTT
ATTCAAGGCATTGTTGTGCTTGAAAAAAATGGGATGATAT
CTATTTGCTTCACTTATGTCATATTCCCCATAATTAATAC
CTTACATTTGTTTAGCATGTTACACTTCAGGACAGACATT
TATGAACATCATCTCTTTTGATTCTTTAAAAGGATCTTGT
AGTAGTGCAAGTTCCTCTACTTTTTTCAGTAGTCCTTACA
GAAGGGAGTTCAAAATGTTAGGTTTGCCACTCAAAGTTGA
GATATGTTAGGGAAGTCACTCTATTGGGCCTCAATTTCCT
AGAAACTGTGATGATATCACCTCACAGGATTGTTGTGAAG
AAATGAGAGAACATACATTGAAAGCACCTATGACATTGCA
GGCACTGAGTAGGGGACTGAGAAATGAGTTCCCTTCCCCT
TACTCTCCATTTACAATTAATTTGTAACTATCAATTTCAA
AATTGTGCTCTCAGAAGAAACTTTCTGAATGTGTCAATCA
AAATGAAAATGATCATAGGCTTTTTAAATCCCTTCCGTGT
TATTTTTAGTTCATATTTTGGAAAGCACTTCTGGGGATAC
AAAGATTAAAAAAAGTCATGGTTCTTCCCCTCAGGGAATT
TAAAATATGTAATTGAAAAAGATAAAATTGACAGGATAAC
ATAGGTACACAACTGCAATACAAGATAATGTGTCAGGTAC
AATAATTAAAAGGTTTGGGTCTGGAAGATAGCAAGGACAT
TGGGAAAATGAGGAGTGACTTTTCTGAAGGAGGTGGCATT
TAAATTGGCTATGCAGGATGGGTAGGATTTTAACAAATTT
GTAAAGGGGAACTGTATAGTGGAAAAAGGGCCATAAGTGG
ATGTATGAATGCCACAAAGTGTGTTGGGGGTGGTGAGAGT
ATACTTAGCAAGGAATATATTAATATGTAGAGTAGGACTA
TCAGACAGCTTGGGGTTATAAGGTTTATTTATTAGGGATG
GGAATGGGAAGTAATGATTAAGCTTATCTTTAAAGAAATT
TAATCTGGCAGCAATGGATAGGATGAAACTTATGGGGACA
TACTACCTAAAATTGCTAATTGAATTGCATTGCGATTGGC
TTGGTGTGGGTGAGGAAGGCTTATGTGACTTATGGCAGTG
GAAACAGAACAAAGACAGGACTGATTTGAGGTTGCTAAAT
TAACATTCTAGAATGTGTGCATGTATTTCAGAAGGTGGCT
TATAAAATTGAAATAACCTGCCCAAGATCACACATCTATG
AAGTGGAAGAGTCAGGATTCTGCTTCCCATCCTACTCTGA
AAATTGCTGGTCACTTCTGCCCCTGTTCCCCTATCAAGTC
TGTAAGGCTTTAACTGCAGCGAGGAGAGGGGTCAGAGGAC
AGGGGACAGAGGCAGTAGACCTAGCTCAGAAAACAGAGCT
TGAGAGAGGAAGACTGCCAGGCAGAACAAAAGCAACTGTC
TGATGGATGTGCTGAGGGGCTGGCCTACAATGGGTGGGTG
AGTAGCCGAGGAGTGAGGCACCTCGGGGTGCAAGTTATAG
AGGTGGGGTGAGACAAAGCTGCAGAAATCCAAAGCTTCCC
TCTGGGTGGCTGCTCAAAACCAGAAGCAGGCAGGCAGGCT
AGTGGTAGGTGGCCGTGCCCCGCCCCCGTGCCGCGTCTGT
GCATTGTGGACTTGCCACTGCACGGGCTCCCACCCATGGG
TCAGGAGTGGCTCAGTCCTCCACCCGGCCCGGATTTCCAC
AGCGTTTTTCTGGCAAAGCCCCTCTCAAGCCGGGCCAGCG
CCAGAGGGGATTTGGGCTTTGGGGAGTGTGTTTATAAAAC
CCGGGATGCTCTTCCTCCAAAACCTACACCAAACCCCGGC
ATAAAGGAAACCCTCAGTGGATGTCAGGTATTGGGAAAGG
CGTCAGCTTCTATGACGTTTTAAACTTCTTGGGCAATAGA
TGTGGACCACTACTAATCACCCACTGAAATTGTTTCTTAT
TAGAAATTGTCTTCCTTTAAAATAAGTGAATCAAAGGGGG
CAACTACATTTTCCAAAGGATAATCTTACCCTCCTGAAAA
GTCGTAAGAGGAATCGCAGCCCCAAATGCAGAAATGTTGA
AAACTATTTAATACTTAAATATCTAAAACCCCTAAGTTTG
CTCATCTGTTTGATATAGTTCAATCTTCTGCCTTCCCCTG
CCACTCTTTATTTTTCTTCTAATACCAAACTGCATGACTT
GACCATTATTCCTCACAGGATGCCCAAAACCATGGAGGAT
GTATTTCTGATATTCTGGGAGTGTTGGCAAAAATGGACCT
TGAACTCCAGATCAGTATTAATAGATGGAGCATTTGGACA
GAAACAGCTACCTGGAAATTCTTGCCTGTGTCTTAGGCTT
GACTAATTAAGAGGCCATAGTGGCAAATTATACAAGTAAC
CAACAATAGTTTAAATTTAGATCTGTTTTTATCTCCAACT
CTTGTAATTAACTCCCAGTTATAGTTTTTTGATCCTCTGC
TCCCCACCCTGCCATTTTCTCTGCATTTTGGGCTCCTTTC
CTTAGATAATAAGCCATTTTATGCTTACCCAAAGTCATAG
CTCAATATCCATTTTAGTAAAAAGATAACGGCTATGTCTA
ATGGAGAAAAGATTCCAGCCTTAAGCCAGGGATTTGGGAC
GGGAGCTAAGGTGATCCTATGTGGGTAAAAACCCACACTT
TCTAACAGAAGCAATATTTTAAAATTCATCTCTGGAGAAA
TGCATTCCCTTTTAAACCCCTGCACTGATAGAATTATTCG
CTGTATGGAATAGGAAAGCACCAAGAAGGGGACACCTTAA
CCTTCAATAACTAGCCTCCTAGGAAGTGACCTAAAATCCT
ATTTCATAATGCACATAAAATTTTACTAATTGAGTTTATT
TGTGTTTGGCAAATATTCTGGTTCCATGGTTATTTTAACA
TTATTTCATTGTTTTAAAAGCATACGTTCACAGTAGGAAA
TGTGAGGAAATAAAAAAGCGTGAAGAATAATTATTACTCT
TAATATTTACCAACTGTAGTCCCATATGGATGATTTTTAT
CTTCCCACAACCCCTAAGAAACCACAATAGGGCATAAGTA
GTTAATAGGACACTTGGTGGCAAATCACTCTCAGATCAAA
TAAATATGTAAAATATTTATTATAAATTAATAAATTATTA
AAAATGAAAGATTTAATTTTTAAAGATAAAATCACCAAAG
ACATAAAGAAACAAGCAACCACATGTAAGAGTCAGCAGAA
ACAACAAACAACAGATTAAGAGTCCTAATAATTTCAGATA
CAGAGTATAAAATAAATATGTATAAAATTTAGATATAAAA
GATGAAATCATAAAAATGAGCAAGTACCAAGAGACTAACA
AAAATGACAAGATTGACTTGAAAAAGAACCTAAAGAAATA
TTTTAGAATTTAAAAATAGAAATGTTGAGCAGCTTCCAAA
TTGGTGAACACATTCATGTGCCAGGAAAGTGGCCCACAGC
AACTCCTCAGGGACAGAAGCTTCTGTACTCAAGACCTTTC
TGGACCTACCCCCTTTGTACTTTTTTATCTCAATGTTCAT
TTGTATCTTTTATACTAAACTGGTAAATATTAAAAAAAAT
AGAAATGTTGAAGTTAAAATTCAATGGATAATCTCTCATA
AATTGCTGGTAGGAATGTAAATTCGTACAACTCCTTTGAA
TAACATTTTGTCATTATCCTTTAAAGTTGAAGATATGCAT
ATCCTATGACCCAGCAGTTCCATTTCTAGATATATACCAT
AGAGCGGCATTTTCTAATATGGTAGCCACAAGACACTACA
AGCAACAATTTCAATCAATCTTAACATAAACCACAAAGAC
ACAAAAGAACTAAGACACAAATGTGTCAATACAATTCCAT
TTATTCAAACAAACTATATTGTTTAAAACTCTATACATAG
GTGGTAAAGTATAAAACAAAGAAATGATTACCATAAAAAG
TCTAACAAGTCTTTACTACTAGAAAGATGAGGAGAGGTAT
GCTTAAGAAGGGGTGCACACATTTCTGTGGTACTTGTTGA
CTTGGAATATGGTACTTGTGTTTTTGCTATATAATTCTTC
ATTATACTGTATATTTATGTATTATATTCTTTTTTGTATA
TTCATTAAATTTCACACTTAAAACACTTTAAAAAACTCAA
TGGCTGGGTTAAACAGCAGATTAAATATAGCTGAAGAGAA
AATTAGTGAAGTGGAAAATAAAATGGAAGAAATTACCTAG
GACAGTATGTCTTCACTTAACATCATGGGTAGGTTCTTGG
GAACTAACTGTGACTTTAAGTGAAACAAATACTGTATGCC
ATAGGAACTTAATTCTTGTTTATAACAATTAGCCTATGGT
AAAAACTGGTTTCATTATACAGTACATCATTTCACTTAAA
GTTGCTGTTTCCAAGAACCTATCCATGACATTAAGTGAGG
ACTTACTGTATGTAGCAATGAGACAAGGAGATTTAAAATG
TAAAAAGAGGTTAATATATATGGGGAACAGAATAAGATCT
TACATCACAGCCTCAGAAGGAATGAATAGATAGAATGGAG
GAGAGGCAATATTCTTTAATAAGGCTGAGAATTTAGCAAA
ACTGATGAAAAGCAAGGATCCACAGATACAGGAATCACAG
TGTATCCTAAGCAGGACAACTAACAGAAAAAGAAAAAAAT
TAAATCTACACATAGACCCAGAGTAGTAAGATTGCAATTA
ACTTAGGAGAAGGAGAAGATTATAAATGCAGCCAGAGAGA
AAAGACAGATCATCTACAATAGAACCACAGTTAGCTAACA
GCCATTTCCCAAGAGCAACAATGAAAGCCCGAAAGCAATG
TAATGAACTCTTCAAATTACTGAGATAAAATAACTTTCTA
TCTAGAATTGTGTGCCCAGAACAATTATCTTTTAAGAACT
GGAGTAGAGTAAAAACATTTACAGATTTTTAAAAAATGGA
AAAAAATCTTTGCCAATAATGAATTATCTCAGGAGGAAGG
AACAAGACTCTAATAAGAAGGTCTAACATACAAGAAGCTA
GGGTGGAAAAAAAGGATAAACATTTAGATAAATCCAAATG
TCATAGTCTATTTTCTATTCCTTATAACAGAATACCTGAA
ACTTAGTAATTTATAAAGAAAGGGAATTTATTTCTTACAC
TTCTGGAGGGTAAGAAGTCCAAGGTTGAGGGGCTGCATCT
GGTGAGATCCTTCTTTCTGGTGGGGACTCTGTACAGAGCC
CCCAGGCAGCACAGGGTATCATATGGTGAGGGGGCTGAGC
ATGCTAACGTGTCAGGTCAGGTTTCTCTTCCTTTTTTTTA
TAAAGCCACCATTTCCCCTCCCATTATAACTCATTAATCC
ATTAATCCATGAATGGATTAGTCCATTCATGAGGGCAGAG
CCCTCATAATCCAATCAACTCCAAAAGGCACCACCTCTCA
ATTTTGCCACATTGGGGATTAAGTTTCAACATGAGTTTTG
GAGGGGATATTCAAACCACAGCACTAAGCCATCATTAACT
TTACTAATTAACACATTTACTGCCATGTGAGTTGTATTTA
ACTCATGCTAGTTTTGAGCCTGGGGCCTTGTGAAGCAAAA
CTTGGGAAAAACCCTGCCTGCAGTTCATGAAAATCTTACT
TGTTGATGTTCTTATTGTTACAATTAATATTGAAAATTTA
ATTCTAAAAATGTGGATTAAATGAATAAAAGTCAATAAAT
TTCATTTTTCTATTTATGTTTACCTTTAAATTACACTTAA
GCCTGACAAGTCAAGAAAAACACTTGACCCTTATGAACTA
TTTTTCAAGTTTTCACATTACTTTTTACATTACTGATTTT
CAAGTTCTTATATTACTTTTTTATTGAAAAAACAAAACAA
TAAAAAATAACAAATTTTTCATTAAATTAGAAAGGGTCAT
TTTGTTTTCAAAGTTTTTATTCTATTTTCATAATTAAACA
CTATGGCCCCAGGGAAAAATTTCCTTTTTCTAGTGTGGCA
GTCAATGTGTTAATAATGATTATCTATTTTGTGGTTTATA
TTTTAAAGTAAAATACTATAAAGGAAGAGTATATAAATTG
GGTTTAGGAGAGATGCTTAGATGCAGCAACCATGCACCTG
GCTTTGCAAAGGGTCCCACAGTGCTGTGGCTCATGGCACC
CATGCATCTGCACTCCCCACCACAAACCACTGTCAGGAAA
CTCAAGAAGAAGGTCAATTTAGCTTAAGTGATAGTAAAAA
AAAACCTCTAGAGTTGATTGGCATGATTCCTAACCAATTC
CTGCAAAAGTTGAAACTAAGCCCAAAAGGGAGTAAGAAAG
GATAAATCTGCCAAAAAACTGCAAAGGAGCAAGGGGAGCA
AAAGGCAAACAGGCTGAAATGCTATCCAAGGAACTAAAGA
CAACTGTCCTGTAGAAAGTGGAGAAACTAAAAATGAGGAA
GATCCAGCTTCTAATTAAGAAGGAAAGAAAAACAGTCATC
TGATCAATATAATCTACCAAGTCTTAGTGGTTCCTCTATC
TTCCTCATTGCAATCCAGATAAATGTTTTTATCACCTACT
TTATAAATGAAAGGTTTTTAAAGTAGCTCTAAAAGCACAT
TTCTTACAAAGTGGGAATACCACCTTATCCCATGGTGTGT
GTGTATGCACATGTATAAATACTTCTAAGAAAATAATGTT
CTGGTTTTTATTTTCTGTACAACCAAAACATGTTGAGATA
TCAACTTAAGGGAGACTTTGACAGTCTTGGATGTCAACTC
TGTTAACTTGCCATTCTATTGGCTGCTGGGGAGGGCAGTT
TTTGTATCCTGTAATATGAATTTAACTAAATGGCAATTTG
GAGTCACAGTCATTCATTTAATATATGCCTTAATTATTTT
AAAGTACATAATATCTATCTCCCTGCTGTTGCTTTTTTTT
TAAAAAATAGAATTACTCCTAAAGAAAACTTCTCCCTAAT
CTTGGCTCTCCCTGTCAGAATTGTTAATATTCTGTTAAAG
ATTGGAAATTTGGGGGTATGTAGTGTGTATGATACTAGAT
TGTGAACTAGTAAGTCATTAAACCTAACAGTTTATCAATA
TTTGAAGGTATTAGTGCTTGATATTTTTCTTAAGGACAAT
GTGCCTTTAGTTTTAAGCTGGAAAGTCATGGAATAACCAT
TTTAAAAGAATGGAATAATTCTTTAGAAAACCTAAAACTT
GTTTCAAATTATCCATAATTGCTGCATACTGATTGAATAA
AATCTCTATTACAAAAGCAAAAAATGAAAATGTTATAAGT
TAAAAGCATACAAACCATGAAATAACCCAAATGCTCACTG
ACAGGAGAATGGGTAGAAAAATTTTGGTATATCTTGATAA
TGTTATGTTACACAGTGTCAAAAATAAATATAATTACATG
CAATAATGCTTATAAATTTTAGAATATAATTATACTACTG
GGTGAGAAAAAACAAGTAGCTGGCATGTTTGTGCTGTATT
ATGCCATTTTAAAAAAAGCTAGAGACATCACCAAGATGGT
GGACTAGAGACACCACCAGTCAGAATGTCTCAGTAAGAAG
GAGAAGTTATAGATGAGAGAGAAAAAACAAACAGACAAAC
ATAGATTGGATGAGGGTCTGAAGGACGGGTGCCAGAACCT
ACAGGAGACTCCATGGGAAGAGGCTGCGGAGCAGAACTGG
AAGGAGAAAGGTATCAGCGGTGATTAACCCCCGAGAGGCT
CCAAGACCAGTGAGAAAGGTAGGTGGAGCAGTTAGTTTCT
CCCTCCCTCACATCTCAGACTGTCAGTTGGCACCTGAGCT
GCTAGAGAGACCTTCAGCCCACACAAGCCCAGAGACTGCT
GCCGCCAGTGAGCAGGGAGATTCTTGCGGACAGGGCACCA
GGCTCCCAGCTCCCCTGGGTGCCTCCCCCCCCACAGAGAC
CCAAGCTGGATGGCAGATGTCTACCCACCATGTGCCTTTG
TCTTCCCCAGGGGGCTTCAACTCCTCAGGTTCTGGCTTCT
CATCCCTACACAGATATTTCCCAACTCCAGCACAGACTGC
AGGAACCACAGGGGTCTAGTGGGTCGTGGGTGATCTGCGT
GACTCCAGAGCCTGGCCATTCTGGGCAGACTGCCTCCTGG
AGAGAGGGTCAGAGATGACCAGAGTTCAGACTCTTTTTCC
CCCCTTTTGCTCCCCCACCTGTGGCTGCAGAGAGAGACAA
TTGAGCTGCCACATGGAGGCTTCCACAGGGAGCAGAGCTC
AGACCTTTCCTTTTGAGGTCCTGCAGTGGACTGAGGGGAG
ATTGGACTGTGAGCTTCCTGCCCACTGGCCTTCCCTGGTG
CTGCTTGCCTGGCAGCCGCAACAGAGCAGGGAACGCCCCA
AGGCGGAGGGACATTGAACCAGCTTGGGCACCACCTAGGT
GACTCAGGACCTGTATGCTTCTCCCTGGCATGGTCAAGGA
TTGATCTCTAGATCCTGAGGCTGGGACTGCATGCCAGATC
CCATAACCCCAGGTCTCAATCACATTGCCCTGGGGCACAG
AGGGGATATTTGTGGTTTAGTCTTGGGAGGTGCCAGTGCC
TGCAGGTTGAGATTGGGGGGAGAGTGTAGTGTGGGTCCTA
GCTGCAGTGTGCTGGTAGGGCACCCCTCCTCCCATGGGAG
GGCCTCACTGCCAGCTCAGGCTGGGATTGTGGGCAGGGAA
CCTCCCAGCCTGCATCACAGGTGTACGGGAGGTTGGCTGG
CTTGAGATCCTGCCTGCTGGCAGGGGCCAGGGAGAAACCA
CAGAATAGGGTAGGGTGGAAAGGAGCATGGCCTGCTCCAG
ACTGCTGGATTGGGGGTCTCAGCGCTGCCTCCAAACACAG
ACTTTCTGGTTGAGTGGGGCCACTTCAGCCCCTCCCTGGC
AGCTTTTCCCAGAGGTGGGGAGTGGACCTTTGACCCCTGC
AGATCTCATGCCAGCATTTGTGGAGCTTGAGGGCAGGCTC
AGCCAACCCAGCCCTGCCCAGCCTCACTCCCCCACCCACT
TTTGCTGTGGTGGAGAATAAGGACTCATCTGGAAGTTCCA
GGGCCCCACCCACCACCTGGGGCATAAGAGTGCTTCTCCT
AAGGAACTAGAGCTGGTCACAGGACCCAAAACCAACATTG
CAACTTGTTCCTTCCGGCAAGCACCACCTACTGACAGGGA
GGACAATTTGCATGCTCTTTACTGCAGTTAGTGACTGAAT
CATACAGGGTATGGATGATTCTCACCCACAAGCACCACCT
ACTGACTTAGAGATTAAAATGGGCTTGTGATTATCTAAAC
AAAACAAAACCCAAGAGTCAAAAGCAATAGCTGCTCCAGA
TGAGAAGGACCAGTGAAAGAACTCCAGAAGTATGCAGAAT
CAGAGTGAAAGGTCACCCCCAAAAAGGAACAACAGCATTC
TAGGAAGGGATACCAACCAAAAGCAGAATATTGAAATGAC
AGCTGAAGAATCTCGAACAAGGATTGTAAGGAAACTCAAT
GAAATACAAGATAAAATAGAAACCCAACACAAAGAAACAA
CAAAAACAATGCAGGAAAAAAATGAAAAATCCACTAAAGA
TATTGAATTATTAAAGAAAAATCAAACAGAACTTCTGGAA
ATGAAAAAATTCATTCAAGGATTTACAAAACACAGTGGAA
AGCCTTAAGAATAGGTTAGATCAGGCTGAACAAAAGAATC
TCAGAGCTTGAAGACAAAACCTCAGAATAAAACAAGTCAG
TCAAAGAGATAGAGCAGAGAAATAAGAGGAATGAGCAAAG
TCTATAAGAAATATGGGATTATGTAAAGAGGCCTAACATA
AGAATCATAGGCATCCCTGAGTGCAAAGAAGAAAATACAC
AAGGGTTGGAAAACCTATTTGAGAGAATGCTTGAGGAAAA
TTTCCCTGGCCTTGCTAGAGATCTAGATATCCAGGTACAA
GAAGCTCAAAGGGCTTCTGGGAGATTCATTGCAAAGTGGC
AAACACCACAACACACAGTCATCAGACTGTCCAAAATAAA
CATGAAAGAGGTGCTGCTATGAGCCATAAGGCAAAAGCAG
GTAACTTACAAAGGAAAACCCATGAGATTAACTGCAGACT
TCTCAACTGAGACCTTACAAGCCAGAAGGGATTGGGGCCC
CATTCTCAAGTCTTCTCAAACAGAACAATGTCCAGCCTAG
AATTTTGTATCCTGAACAACTAAGTTTCGTAGATGAGGGG
GAAATAAAGACTTTCTCAGACAAGCAAACATTGAGGGAGT
TTGTCAAGACAAGACCTGCCCTGCAGGAAGTACTGAGAAC
TGCATTATACACAGATGAGAACAATAGACACCATCAGTGT
AAAATCACCCAAAAGCTAAAGGTCAAAGGCCAGGTACCAC
AATGGCTCAAGAGATAAAACAAAGCAACAAAGTCCTACTC
AATAGGATGAAAAGAGATCCACCCCACTTATGAATTCTTT
CAATAAATGTGAATGGCTTGAACTGCCCACTGAAGAGACA
TAGGCTGGCTGAATGGATAAAAAAATACAATCTAAGTATC
TGCTGTCTCCAGGAAACACATCTAACCCACAAGGACTCAT
TGAGACTCAAGGTGAAGGGATGGAAAACAATATTCCATGC
AAATGGAAACCAAAAGAAAGCTGGTGTAGCAGTTCTCATA
TCAGATAACATAGCCTTCAACAAAAGCAATGAAAGACAAA
CAAGGTCATTTTATATATATATAATGGTAAAGGGAAAAAT
TCAAGAAGAATGTAACAATTCTAAATATTGACGCACCTAA
CACAGGTGTGCCCAGATTCAGAAAGCAAATCCTACTTGAT
CTAAACAAAATGATAAACAGCAGCACTGTAATAGCTGGGG
ACTACAAAACCCCTCTGACAGAACAGGACAGATCCTCCAA
ACAGAAAACAAACAAAGAAATAATGTACTTAAACAGAACT
CTAGAACAAATGGGCTTAACAGACATTTACAGAACATTCT
ACCCAAAAACCACTGAATATACGTTCTCCTCATCAGCTCA
TGGGACATTCTCTAAGACTGATCACATCCTAGGCCACAAA
ACATGTCTCAACAAATTTTAAAAAACAGAAATTATACCAT
GCATCTTCTCAGACCACGTTGGAATAAAATTAGTAACTCC
AACAGAAACACTCATTTCTACACAAAGTCATGGAAATTAA
ACATCCTACTGCTGAATACTAGGTCAAGGAGGAAATTAAG
ATGGAAATCAAAAGATTCTTTGAACTAAATGATAAAGGGG
ACACAAATTATCAAAATCTGTGGGATATAGCTAAAGTAGT
CCTGAGAGGAAAATTCAGAGTCATAAATGCCTACATCCAA
AAGACAGAAAGATCACAAATCAACAATCTAATGAATCATT
TGAAGGAACTGGAAAAGGATGAGCAAACCAATCCCAAACT
GAGCAGAAGAAAAGAAATAATCAAGATCAAAGCAAAACTA
AATTAAATCCATAACAAAAGAACTATAGAGAAGATTTATG
AAATAAAAAGTTGGTACTTTGAAAAGACAAACAAAATTGA
CAGGCCTCTTGCTAGATTAACCAGAAGCAGAAAACAAAGG
ACTCTAATAAGCTCCACCAGGAATGAAAAAGGAGGAATTA
CAACTAATGCCATGGAAATACAAAATATCATTTCTGAATA
CTATGAAAATCTCTATGCACATAAACTTGAAAATATGGAG
GAAATGGACAAATTCTTAGAAACACACAGCACCCTTGGCT
CCATCAGGAAGAAATAGAATCGCTGAACAGATCAATATCA
CGTACCAAAATTGAAGCAGCAACAAAAAACCTTCCAAAAA
AAAAAAAGGTCCTGGACCAGATTGTTTCACACCTGTATTT
TACCAGACCTACAAAGAAGAACTGGTACCTATCCTGCAGA
AATTATTCCATAACATGGAGAAGGAAGGAATCCTCCCCTA
CACGTTTTATGAAGCCAACCTCCCCTTGATACCAAAGCCA
GGGAAGGACTCAGAAAAAAAAGAAAACTACAGACCAATAT
CCCTTATGCATATACATGCAAAAATTCTCAATAAAATCCT
GGCCAACCAAATTCAACTGCTCACCAAAAAAAATAATCCA
TCATGACCAAGTGGCCTTCATCCCAGAGACGCAGGGATGG
TTCAACATACACAAATCTGTAAATGTAATTCACCACATAA
ATAGAAGTAAAAACAAAGACCATATAATCCTCTCAATAGA
TGCAGAAAAAGCATTTGACAAAATTCAGCACCCTTTTTTG
ACAAGAAAGCTTAACAAAATAGACATAGAAGGGACTTGCC
TCAAAATGATAAAAGCCATATACGACAAACTCACAGCCAA
CATCATACTGAATGGGGAAGAAGTGAAAGCATTTCTGCTT
ACAACTGGAACCAGACAAGATTGCCCTCTATCACCACTTC
TATTCAACATAGTGCTAGAAGTCCTAGCCAGAGCAATCAG
GAAAGAGAAGGAAATCAAGGGTATCCAAATGGGGAAAGAA
GAGGTCAAACTATTGCTGTCTGCTGATGATATGAACTTAT
ATCTAGAAAACCCCAAAGATTCTGCCAAGAGACTACTGGA
AATGATAAATAAATTCAGCAGTCTCAGGTTTCAAAATCAA
TGTACACAAATCGGTAGCATTCATATATGCCAACAACAGT
CAAGCTGAGAACCAAATCAAAGACTCAATACCTTTCACAA
TAGCTGCAAAGAAAATAAAATACCTAGGAATATATTTAAC
TAAGGAAGTGAAAGACCTCTACAGGGAGAACTATGAAACC
CTGAGGATGGAAATAGTAGAGGATGTAAACAGATGGAAAA
CCATACCATGCTCATGGATTAGCAGAATCAACATTGTTAA
AACGTCTATACAACCCAAAGTGATCTACAGATTCAATGCA
ACTCCTATTAACATACCAACATCATTTTTCATAGACTTTG
AAAAAATAATTCTATGCTTTGTTTGGGACCAGAGAAGACC
ATATAGCCAAAGTAACCTTAAGCAAAAGGAACAAATTGGG
AGGCATCAATTTACCAGACTTTAAGCTATACTACAAGGCT
ATAGTAACCAAAACAGCATGGTACTGGCACAAGAAGAGAG
ACAAAGACCAATGGAACAAAACAGAGAACCCAGATATAAA
ACCATTCTCATATTGCCATCTGATCTTTGACAAAGTAGAC
AAAAACATACACTGTGGAAAAGAATCCCTATTCAATAAAT
GGTGCTGGGAAAATTGGACAGCCACATGCGGAAGACTGAA
ACAGGATCCGCACCTCTCACCTCTCACAAAAATCAACTCA
TGATGGATAACAGACTTAAACCTAAGGCATGAAACTATAA
GAATTCTAGAAGAAAATGTTGGAAAAACTCTTATAGACAT
TGGCCTAGGCAAAGAATTTATGAAGACCCCAAATGCAGTC
ACAGCAACAACAAAAATAAATAAATGGTACCTGATCAAAT
TAAAAAGCTTCTGCACAGCCAAGGAAACAATTATTAGAGC
AAATAGACAACCTACAGAATGGGAGAAAATATTTGCATGC
TATTCATCTCATAAAGGGCAGGTAACTAGAATCTATAAAG
AACCCTGGCAAATCAACAAGAAAAAATCAAACAAGCCCAT
TAAAAAGTGGGCAAACGACATGTAGAGAAACTGTTCAAAA
GAAGATAGACTAATGGCAACAAACATATGAAAAAATGCTC
AACATCTCTAATCATCAGGGAAATGCAAATCAAAACCACA
ATGAGGTATCACTTAACTCCAGTGAGAATGGCTTTTATCA
AAAAGTCCCAAAACAACAAATGTTGGCATGGACGTGGAGA
GATAGGAACACTCATATATTTCTGGTGGGGCTGCAAACTA
GTACAATCTCTATGGAAAGTAACATGGAGATACTTCAAAG
AACTAAAAGTAGAACTACTATTTGATCCAGCAATCCAACT
ACTGGGTATTTACCCAAAGAAAAAAAAGACATTCTATAAA
AATGACATCTGCACTTGAATGTTTATTACAGCACAATTCA
CAATTGCAAAGATGTGGAAACAACCCATATGCCCATCAAT
ACATAAGTGGATTAATGAAATGTGTTATATGAATTCTACG
GAGTACTACTCAGCCATAAAAACATGGTGAACTAATATCT
CTTATATTTTCCTGGATCGAGCTGAGTGTATTCTTTTAAG
TGAAGTATCACAAGAATGAAAAAACAAACACCACATATAC
TCACCATTAAATTGGTACTAACCAATCAACACTTATGTGC
ACATATGGAAGTAACATTCACTGGGGATCGGGCAGGTGGA
AGGGAGAGGAGGGGAGTGGTAAATTCACACCTAATGGGTG
CAGGGTGCGCTGTTTGGGGGATGGGCATGCTTGTAGCTTT
GACTCGGGTACTGCAAAGTCAATTTTTGTGACCAAAGTGT
TTGTACCCCTGTAATATTCTGAAATAAAAAATAAATAATA
AATAAAAATAAAAATAAAGCTCAAAATCAAGTATGTAAAT
CAAACAATATATTGGGTTAAGGATAACACACATAACTGAT
AAAACTTTTTGTTTAAAGGAACATAAGTATATATCTAAAA
TTTGTGATAGTGGTTACATTTTTTGGTGGGATAAGGATAG
GATAGGTAGATCATGAACATTAGTAATGTATTTAATTTGG
TAGGTGAATTTTCTTATACCATGCATATTGTGTATATATT
CTTTTATATGTATCAAATATGACATTTTTTAAAAGACTGA
AGCAGTGTGAACTTCCTGAGAATTTTGATTAGTATTTTTA
TTATATTTCTGCTTTCCCTGTCTAGAATTCAGGCATTTAT
GTTTGAGACCCTGAAGAAAACATTTTCTGCTGAGTAGGAG
CAATCTAATAATTTCCTCCCTTCATTGTGAGCTTTTAATT
TCTTCCTAATATCTGATTAACCTCTAAATATAAACCTCAG
TTAATGGAGCAGGTCTGTGAAATACATGAACAAACATCAA
AATATTAAGATATTATATCTTTTTGTAATATCTTTTTATA
GTTGGCAAATAATTTTGTGAGGAATTATCTACAAAGAACT
TTACATTATTTAAAGAGGATCAGTGCATGGGGGCGTTTTC
ATTCTATGGAGTAATGGAGATAAAAATATCCATTCCTCCT
GTGTTGTCTATATTGTACTCCAGGAGTGTTGTAATACAGA
TTTTATTTTTTTCCTGATTAAAAACATGAAGTGAACAAAA
TACATCTAAAAAAAGGAAGCTATGCATTTGTCTGACTACT
GCAAAAATGGCTTTGTTTTATAATGATTACAAAAAAAAGA
CATTTGGAAAATAGAAACATCTCTGAGTTTGTTTCAGGAA
TGCATCTATTGGGTCCTAAAGAAGAAGGAGGACCCAAAAG
GACATCAAAAACAACAACTTGAGTAAGGCTGTTGAGAATC
CACATGTATCACAGATGCAGAGTCTACTGTCATTTTGAAA
AAAGAAGCCTGCCACTGCAAGGTGGAGGTAATTTCAAAAT
TTGTTTAACTGGCATTCATGAGCTACACAGATGTCTTACT
CTCTTGAAGCTATTGTTGTGATTGTGATCCCAGGAACACA
TTTTCTCACTGATGCCCACATGTAGGGAGGGGCATTCACT
TTATGTTCTTTTAAATGTCTATTGTTAGTGCCAAAAAAGA
ACAAAACATTGTATGTAGAAAATGAAAAGTGAGAAATGTG
GAGAGTGGGTTAGGAGGGGTGAGGGCAAAGAGCAAAAATG
AAAAGGAGAGTGAGCTTAGGGGCAATATTTCCAAGATTAG
AGGCTCTGATCTATGTTTGTAGTCATGGAGCTCCTTGCTG
TATTGTGAAGCAGAATAAACAACAAAAATATGGCCTCCCC
GTGAGAGTGGCAGATTCTGTGTCACTCATATTCTTCTGGG
AGATACAGAATGACCATATATTTGACTAGGAAAGGGTTGT
ATGAAAATCCATCAGCTTATAAAAAATCATTTATAAAATA
AATGGAAATAAAGAGAAGTTTCACATTTATTACTATTTAA
TGTGCATCAAGATGTGATTAAATTGTAGTGTTCATACAAT
ACTACATTTTACAGAGATATTGATTTGCTACTGCTTTAAA
TTAATATTAACCTAATTATGGCTGTGTAGTTATTTCAGAA
ATGTCTAAAGGATTCTAATGGAAATATAACCTCTTTGCTA
ATTCTGTTTTACCATGTTTAATGAAAAGGTTTTTGGATAT
GGTAGGTACCTACTGTAAAAGGTACATATTTTGCTGATTC
ATCTTTCTATCTCAGCATTTCTCTTCTTCTTTATTAATGC
TTCAGTTCTTTCTCAAATTATTTTGCTTCACATTGATTAT
ATATTCAAAAAATGAAAATTAAAAACACATAGATTAAAGC
CAAGAATAACTACATTAGTTCATATCGAAATACCAGAAAT
GTACAATTCTCTTTTTTTAGTACTTGAGTATGTAATTTTA
TTTTCTCTCACTCCAGTTCTTCAGAATTTAAGTAATAGAG
AAAAAGGAAAACAATCCTCAATTCAATGTGATTATTGCTT
TTGTTACACTTGAAAAGAATTTTTTGCTCAGAATTAAAAC
ATAAGCCCAAATTAAATGTATTCCTAATTTAACTCTCATT
TAGTCAAATTCCAGAAGTGTCTACAGCCAACCAAAAAGCC
CTCCAGGGCTTGACGGAGGGAAGTTGGAATGAAATGAGAG
AATGATTTATTGCAGTTAAAATGTTTTATTTTGGGAAATT
TTATAAAAACTTATTTTCACATAAATAAACTGTTAGGACC
TCCCCTGGGGCCACAGAAGGGGCTTGTGCAGGTAAGAAGC
CCTGCTTGAACTCCTATGCTCTCTTACCTACTGCCTCATT
TCTCTATTCCCCTTTAAGCAAAACTTCTTGAAAAGAGCTG
TCAATACTGCTGCCTCTACTTTCCTCTCATTTTGTTTAGA
ATCCCCACCATTCAAGGAAAACTACTGTTAAAACAGTGAT
TCCTGAACCTCATTGAATTTGACCTGTCAGCAGCATTTGA
CGTAGCTGAGCATCTCTTCCTGAAACATAGCTTCCCCTTG
ACTTGTGGAACACGACTCTCTCTGGGTTCTTCTCTGCATA
AACAGTCACTGGTTGCTCCTGGGTCTCCTTCCTCTCTTCC
TGACAGCTATATGTTGGAACACTCTGGGGCTCAGTTCTCC
AATCTCTCTCTCTCTCTTTTTTTCTTCTCATCTACATTTC
CTCCCAGTATGTCTTCACCCTGTCCCATGGCTTTGTGAAC
CATCTATTCACTGATCACTCCCAAATTTATATATATCCAG
TCCTTTCTTCTCTGAGTTTCAGACTTACCTATCCAACTGC
CTAGTACCATCTTTACTTGATTGCCTAATTCATCATAACA
TAACCAAAAAACAATCTCTTGATTCCTAATCACCCACTCT
GTTTCTTCTGGAACTCAGTAAATGGCCACTTCATTCTTTC
ATTTGCACAAGACTCCGCTCTCTTTTCACTTACTCCTCAC
CCTATTAGCAAATCCTATCGACAATTTTTCTATCTTTTCA
TGTAATCTTTTTTATTGCATCAGCTTGTATATTGCGTTAT
TCTTTGTGCGGTCATTCATTTATACTTGTTACCTGGGAGT
TGTTTAACCTAGTGCCAGGGAATGGGGTAGACTCTGGAAC
AGAACTGATTTGTTCCGCTCGGTATTTCCCTGCCTCCTCA
AAAGAAGGGAAGAAAAGGAGAGAGTGGCAATGATCATAAC
ACCTGTCTTTCTCCTTACCAGAACATATTTGGTTCGCTGC
CACATTAGGCCAGATAAAGATGGGCATAAGAATAGTCATG
ATTTCAAATGTTCAGCCTGTAGGATTTCTGCTTATATGCC
ACCCCATACCAACCCCATTTATTAATAATGCAACTATAGT
TGATTTAACTTTGTGGTTTATGATTATTGTAACAGTAAAA
TTCATACTAATTTTATAAATTAAACTTAAATTTTAAAATT
AAATTTTTTATAACATGATGTAATTGTCAGAACAATATCT
TTGAGTCTGGTTATGGATTAGGTAGATAGAAAACAACTAT
TGTTTATGTTTGAACCCAGGAATAATGAGAGTGGAGATTG
GTTAATTGAAAATTCAGTTGCCTTTTAACATCTCAAGTAG
ATAATTTTTACATTAGTGAGATGTGCTTGACTTTCAGGAC
TTAAACATTTTTATTACTTTTCATTGAAAACTGCACTGAA
TATTAAGTATCTACCTTTACGATACGCAAATACAGTGATG
GTAATTTACACTAAAACATATTTTTGACAAGCCATTATTA
TTTTGGACAATTTTAAAGTTGCCTTTCCCCTCAGTCAAAA
CAGAAATGTCCTCCTTAAATATTTCCTACATTTTCAAACA
ATTTTTTTAATTTACAAAAGATCTCAATGTTAATGTGTCA
GTTTCAAATACATGTGTGTTAAACATTACTATTATAAAGC
TTTTGTGTTCTGTAAATGAATGTGCATTAAAGGTAGAATG
TATAGGTGTAAAATTTGGAAGAACAACCCACTTATACATT
CCATTTCTTTTCTTTCCCTTCTTTTCAAATTATCACATTC
TAATTTCTGGGCTGAAAATTTAGAGATCTGAGTTTATTAG
AATACAGGAAGCCAAAGGACTGTGAGAGATTCTCCTACAA
ATTAGTCAAACTTAGCTCACAACTTTTTAATAGTTTTGTA
TTATTGTTTTCAAGTCTTTTGCATTTGTTTTTGTTTTTTT
TATAACTGAGTTGTAGGTGGTTGAAGTAATTGACTTCCAG
GAAATATGTTAGTTCACCGATATATTCCAAGTATATAGAA
CAGTGTCTGGCATGTAAGTGCATAACTATTTGTTGAGTGG
TTTAAAATTTTATGACTCTATGCAGAATCTGAATATTTTC
TGTGAAGTATATTACTTTGAACAGATTTATAGGAAACATG
TATGGCCATGTCTTTTCAATTCTTGGCACTCAACTTATTT
AATTTTTCTTCCCAGTTACTTCAATTAAATAAAATAAGCT
TTTCTAAGTCAAAGCATTTATTCAAAACATTTATTTTTAG
AGAGCTGCTCAACTTTACACTGCTTTCTTTCTCACACTGA
GGACTTATTTATTTCTATACATTGTATAGTGAGTGATGAC
AAAAAATTGAGGAAGTATTGGTCCATTTCTGGGATCTTTT
TTCAGAATATGTGCATTTAAAATTTATAGTTGTAACTAGT
ATTAAATTAAACACAGTGGAGAGGGAAAACACATGGCACT
ATTTATATATACAGTGATCTTATATTTGTAAAATCTCATA
GTCCTTGATGACTCATAAGTTCCAAGCACATTTCCAATGA
CTATAGCTGAAATCCATTCACTTATTGATATTTAGTATTG
TCAGACTTCAAAAGCATAAAGCCCATCAAAAGGAAAGGCC
CCGAATAGCAAACAGCTTCATTTTCTTCATGTACCTGTTT
CTTCCTAAATCATCCTGTTCTTATATTTCCTTAATTTTCT
TCCCTTGTGCAGTTATTGACAGCCAGAGGGCACTCACAGC
AGAGGGGAGAAGGAAGAGGACTCCTTTAAATTGAATGTGT
ATGGAGAGAAAGAGGGTACTAGCTAGACCTACTGGACTCT
ATGAAATTGCAAAGTATGTCATTAGCATCCCGTCACCATT
CCTTCCTCACTTACTTGACAGTTCTGTGCTTTCATGGTAC
CTCTTATTATTCTAAATTATTAGAGTTCTGTACTTTCCAA
AATTCCCCATTTTAGAAATTTATTCCTCTCTTTTCCCTGA
TCATCAAAACACTAATTCCTTTAGTAACCTCTACTCTCCT
GATACAGTATTAGAGGGAAATTATGAACTTAATTGCATAA
ATTACATGATTAAGTTATTCACAATAAATTAGTTCATTTA
TTAATTTAAAAATTACTTCATGTTATTAATTTATTAGTTC
AGTCATGTGAACTTAATATTCATTAAACACTTAAATGCCT
GTACTACTAAGTGTACAGAAATGCTTAAAACTCAGTCTCT
TTTTTTAAGGAACTCAGTTTAGTTGAAATGAAGGATATAC
TTAACTTTCCCAAAGACAGTATTAATTTTAAGGGAAACAT
TTGTTCACAGATCATATTACATTTGTTTTCACAATATGTT
TTCAGAGGCTGCCATGGGCAATGGGGGGTAGATTTCATTT
TATGCCACACTGTATCTTGCATGTTTTGAGCCAGCAATTC
TGAACTACCCAAAGATCCTGCACAAACTAGTTGATGCCTC
CACACTTTTGCAAATGCTACCATCTCTATGTACAATGCCC
TACCCTTCTTGCACAATTCTTTCCATTCTTCAAAAGTCAG
CTCTGATGTCAACACTTTGCAGAAACCTTTTTATTATCAT
CCTCTTCCTAATTAATCCCTCCATTTTTCAAGCTAACTCT
GCACCTTGTATGTCATTGTGTCCCTTTGTTTAAGCCTATC
TCCTTTTCCAGTCTGTGAGCTCCTTCATTCAGAGGTTAGG
AATTATTCACATCCCAGTGGGTCCACAAGTAAGGAGCTCA
ATGGGTAAAATTGAATGGAATTATTGAAAACCTAGTAGTA
TTGCTCTGCCTTCTTAAATAGATGACAGTGAAATTAACCT
TTTTTATTTTTATCTTTTTTAATTTTTAGAGACAGGGTCT
TGCTATGTTGCCCAGGCTGGTCTCAAAGTCCTGGCCTCCA
ATGATCCTCCCACCTCAGCCTCCCAAGTTGCTGAGATTAC
AGGGTGAGCCACTGCACATGACTCAATCTTTTTTAGTAGC
TCAAATTTATCATTACAGGTTGTGAATGATTGTACAATAT
TGTAATTTAGTGTTTGTCTCTGCTTTCCCTTAAAGGGATG
ACCAAAGATTTCTATTTTAGTCTAGGTCATCTCTGCTTTT
CATTCTTTTTATTTTTTTCTTCCTGAATGTCAGTATGTCA
ACCTTCCAGTTTCTTTCTGGTGTCAGTGTGACTGCTTTTA
ACAACCCAGCAGTTCTCTTTTCCTTTTTTCCCTTTTTTCA
AATTATCATGTTCTAATTTTTGGCCTGGGAACTCAGAGAC
CTGAGTTTATGAGAATAAAGTAAGTGAAAGGACTGTGCAA
GACTGACTGTCCTACAAACTGCTCAAGCTTGGCTCACAAA
CTTTGTATTAGCTTTCTATTTATTGTTGCTTTCAAGCTCT
TTACACTTGTTTTTGTTTATAACTGGGTTCTAGGTGGTTG
AGATAACTGGAACTCTGACTTCCATTTAAGTGTGATGTTA
TTCTGAATTTTACACTGTCCATTTCACCTTCAATGCTCAG
TTATATAACACAAGGCTTCTATAATATAATATTTAACATA
TATTTCTTTAAAATTGATACATTAGCATCTGGACCTTTTA
TAATTTTAAAACAGTTTAATAATGTAGGCAATATTTTTCT
TGTAGAATTCCACACATACTTTTAAAATTTTCTTATTTTC
ATTTTGGAATATCAAGAAAGATATTCTAGAACCTATTTTT
ATCCTTTTGGAAAACTATGTAATGTTTTCCAACAGTCAGT
ACTGTTGAGCACTTTGTATGCATCAGGCAATGGGCTAAGC
ACATGGATTACCTCATGTAATTCTCAAAATCATAAGGCAA
ATGTTATCTCTATTTTATAGATGGGGAAACTAGACTTAGA
AATTAGAATCTTCCACAGGGTAGTTAAACATAGGAGATAA
GACATTAACCAACCTTGAAAATTTTATTTTTCTTATATTT
TCAAGTCTCCAGTTATGGTTTACCTACTATTCCATAACTA
TTTTTTGTAACATCTTTATTTTGACATATCATTCATATTC
CATACAATTCACCTTTTAGTGTCATCTACCCATTTCCCCC
AAAAAACTCCCCTGCCCTAGCCCTAGGAAACCACTAATCT
ATTTTCTGCCTCTATAGATTTGCCTATTCTGGACATTTCA
TATAAATGGAATTATGCAATATGTGGTTTTTGTGTTTGGC
TTCTTTCACTTAATACTTATGTTTTCATTGTTCATCAATG
TTTAGCATCTATCATTACTTCATTCTTTTTTTTCACCTAG
AGCTTTTTTATTGTGGTAAAATATACCTATCATAAAACTT
ATCATTGTAACCATTTTTAAGTGTACAGTTCTGTGACATT
AAACACATTCATATTATTGTGCAACCATCATTACCATCCA
TCTCCCAAACTCTTTTCATTTTGTAAAACTGAAACTCTAT
ACCCATTAAACAATAATCCCACGTTTCCCATACTACCATA
GGCCCTGGAAATCACCATCCTACTTTCTGTCCCTATGATT
TTTGACTATTCTAGGTGCCTCATATAAATGGAATCATACA
GTATTTGTCTTTTTATGACTGGGTTATTTTACTTAGTGTA
ATGTCTTTAATGTTGTAGCATATGTCAGAATTTCCTTACT
TTTAAAGGCTGAATAATATTCCATCATGTATATATACTAC
ATTTTGCTTATCCATTCATCTTTCAATGGACACTTGGGTT
GCTTCTACATTTTAGCTATTGTGAATAATGCTGCTATGAC
CATGAATGTGCAAATATCTCTTCAAGGTCCTGCTTTCAAT
TCTTTTGGGTATATACCCAGAAGTGGAATTGCTAGATCTT
ATGGTAATTCTATTCTTAATTTTTTGAGGAATTGCCATAA
TGTTTTTCACAGCAGTTGTACTATTTTACATTCCCATTAA
GAGTGCACAAGGGTTCCAATTTCTCTGTATCCTTGCCAAC
ATTTGTTATTTTCTGCTTTTTTTTTTAATAGTAACCATCC
TAATGAGTGTGAGGTGGTATAGCATTGTGGTTTTCATTTG
CATATACCCAATAATTTGTGATTATCAAGCATCTCTTAAT
GTGCTTCTTAGCAATTCATACATCTCTGGAGAAATGTCTA
TTCACGTCCTTTGTCCATTTTCAGATTGGGTTGTATATTT
TTTGTAGTTGTTGAGTTTCAGGAGGTCTCTATATTTTCCA
GATATTAATCTCTTATTAGATAATATGATTTGCAAATATT
TTTTCCCATTTCACTGTTGCTATTTCACTCTATTGCTAGT
GTCTTTTGATGCACAAAAGTATTTAATTTTTATGAAGTCC
AATTTGTCTACTTTTGCTTTTTTTTTTACCTGTCCTTTTG
GTGTCATATCCAAGAAATCATTGCCAAATCCAATGTGGTA
AAGCTTTTGCTTTGCTTTCTTCTAAGAGTTTTATAGTTTT
AGTCCTTACATTTAGTTCTTTGATCCATTTTAAGTTTATT
TTTGTATATGGTGTTAGATAAGGGCCTAACTTCATTCTTT
TGCATGTGGGTATCTGGTTTTCCCAGGACCATTTGTTGAA
AAGAGGATGTCCTTTCCCCACTGAATTTCATAGAACCCTT
GTAGAAAATCATTTGACCATGTATGTGAAAGTTTATTTAT
TTCTGACCTCTCTGTTCTATTCCATTGGTCTATATAGTTA
TCTTTATGCCAGTACCACACTGTTCTGATTACTGTATATT
TGTAGTAAGTTTTGAAATCAGGAAGTGTTAGTCCTCTAAG
CTCGTCCTTTTTTTTCAAGATTGTTTTGTCTATTTGGGAT
CCTTTGAGATTCCATACAAATTGTAGGATGAATTTTTCAA
TTTCTGCATTTCTGAGACTTAGATAGGTATTGCATTGAGT
CTGCAGATCACTTTGGGTAGTATTGACATCTTAACAATAT
TGTCTTCCAATCCATGAATCCTGGATGCCTTTCTATTCGT
GTTTTCTTTAATTTCTTTCAGCAATGTTATATAGTTTGCA
TTATATAAGTCTCTCACCTACTTAGTTAATTCCTAAGTAT
TTTATTCTTTCTGATACTATTGTAAATGGAATTGTTTTCT
TAATTTCTTTTTCAGATTGTTCATCATTAGTGTATAGAGA
TACAACTGATTTTATATTTTGACTTTGTTTCCTGCAATTT
TGCTGAATTTGTTTACTAATTCTAACAGGATTTTAATTGA
ATCTTTAGGGTTTTCTACATCATATCATCTGCAAACAGAG
ATAATTTTATTTCTTTCTTTCCAATTTGGATGCCTTCTGT
TTCTTTTTCTTGCCTAATTTCTTTGGCTAGGATGTTCAGT
ACTATGTTTAATAGAAGCAGCAAAAGCAGGCATCCTTGCC
TTGTACCTGATCTCAGATGAAAAGCTTTCAGTCTTTCACT
ATTGAGTATGATGTTTGCTGTGGGTTTTTCATAAATGACA
TTTAGTATGTTGAGGCAGTCTCCTTCTTTTCCTAGTTTGT
TGGGTGTTTTTATCATGAAAGGGTATTGAATTTTGTCAAA
TGCTTTTTCTGCATCAATTGAGATGATCATGTGCTTTTTC
TCCTTCATTTTGTTAATGTGGAGTATTACATTGATCAATT
TTTGTATGTTAAACCAGCCTTGCATTCTAAAAGTAAATCC
CTCTTGTTCATGGTGTAAAATCTTTTTAATATGCTGCTGA
TATTGGGTTGGTAGTATTTTGGTGAGGATTTTTGCAAATC
CCTTGTATATAATGAGTTGCTTCTCTCTTATTGCTTTCAA
GATTTTCTCTTTGTCTTGTGACAGTTTGCTTATGATATGC
CTCAGTAGGGATTTCTTTGAATTCATCCTACTTGGAGTTC
AATGAGCTTCTTGGATGTTCATATTCATGTTATCAAACTT
GGGAAGTTTTCAGCCATTTTTCTTCAAATTATCTCTCTAC
TTCTTTCTCTCTCTTTTCTCCTCAGGGACTCCCACAGTGC
ACACTTTTGTCCACTTTATGGTGTTCCACAGGTTACTTAG
GCTCACTTTTCTTCATTTTTTTCTTTTTGTTTCTGAGACT
CAGTAACTTCAATTGTTTTATCTTCAAGTTCACTGATTCT
TCTGCCTGCCCAAATATGCATTTGAATCCCTCAAGTAAAT
TTTTAATTTCAGTTATTATACTTTTCAGCTCTAGAATTTC
TTTTTGGTTTCTTTTTAAGGTTTCTACCTCGTTATTGATT
TTCCATTTTGTTCATACATCATTTTCTAGACTCTCTCCAC
ATCCTCCTTTAGGTCTTTGAGCATCTTTAAGACTTAAGGT
ATTCTCAAGTCTTTTCTGTGTTTGTACCTTTCCCTGGGTA
TGTGCAGTAACTTTCTACTTTTCCCTGTAAATGTAGTTGC
TTTTAAATGTTCTAGTCTTTAATGTTTGGCTATCAAATGG
GAGCAAACAAGGAAAATGAAGGCATTTCCATTTCAAAGGA
AGGTGCTGGCCCTTTAAATCACTTCAGCTGGAGGGGGAGG
GGCTTACAACATTGAGGGTAGATGTAACAACAATGGCTGC
CACCTCTGTGTTTGCATCTCCTTCATCAGAAGCAGTCAAT
GATCAGAACACAGATCCCAGATATTTGGAGGACAGGGTCC
TTATTGCCCACTATGGCTCCCATAAGCTGTGTTCAAACTG
CTCGTGCAACTTGTACCTGCTCCTGAAAGTTGCAGGCCTT
TAACAGACTCCAGAATTCCAAAATAGTTATATAAGACAGA
TTCTGCCAGTGCAATTGTTTTCTGGGTGGGGGGATTGATT
CCTAGTGCTTCCTATCCTACCATCTTCCCAGAATCCTCCT
CCAGTACTCTTTTTATTACAGAATAATATTCTATTTTATA
GATATATCACATTTATTTATCCACTCATCATTAGTTTTTC
CCCCACTTTTTGGCTATTATGAATGCTGCTGCTATATGCA
TTAACATTTGAAAACATTCATAAATTTGGGGAAGTGTTCA
GAGAACAAAATATTAACCTAGGAGTTCTGGAAACTAGGGT
CTACTTCTAGCTTTGGTAGTAACTCTACATTCATTAAAGG
AGATTTGACTAAAATTCCTTCAAACTTTAACAGTCAATCT
TTTTTTTTTGTTGTTCTTATTTCAAGTGTTTGGCCTAAGA
TTGAGTCCTGAAGCAGTGGAAACATTAGGTAATTACAACT
ATAAATTCTACACTACAACAAGGAAGTGCACTCAACATTC
TAAAAATATAACTAATTAGCAATTTGCTCATTTACTAATG
AATTACTATTCAACATTGTAATTCATTTTAACATTAAATT
TTTTAACTTAGTTTATAATTTGGAGAATACCTAAAAATTC
AATTTTACATTACCCATCTTTGGAGAAAAGGTGCTTGCCA
TCATACCAAGTGATAGAAATTCTAATAATAAACAATTGTA
AAATAATCTGAACACTGGATTGTATTGAAGAAATATTCTC
ACTTCTCTAGTTCTTATTTATGTCTGGTTGGGACTGGATA
GTCTCTAAAATCTCATCATCTGTCACCACAATCTAAAATT
CATCTTGCTTTCCCTTTATACATAAAGACGTTTAAGGAGG
ATTTGAGAAAATTCTAGTTGACCATTTTGACATGCTTGAA
AGCTGGAGCAAAATCTTATTTTCTTTGACAACTCTCTTGG
GTAATGTTTCGGTTTTCATTCGGAAAAAAACGCTGAAGGT
CAAAAAAATATGACAACTAATTAGCAATTTGCTCATCTAC
TAATGAAAACCGAAAATACTTTTTGACGTTAACGGCAAAG
AAAGTAACATACACAAATATACTTTAAGAAGTGGTCCTAT
GAAATTCCAAATCTGGCGAGAGATAGAAAAACTCACAACC
CAGATAGCGATCCTTCTTCGCCTGTCCCTAATAAGGTAAG
TGATGCGTGGATTTCTTGGTCGTCTCCTCGGAAACCGCAA
CCTGACAGGACCTTTGTAGGCACCGGAGGAGCGCCAGGAC
CCGGTAGGTGTTCGGAGGGTGTCGTGTGCGCCTGCGCTGG
TTTATCGCGGCCTCTCCCAGCGAGAGAGGCCCAGAGACCC
GGATGGAGGACGCAAAGACGCGCTGTTGCCATGGCAGCTT
GGTCCTGGTTGCCGCTGGAGCAGGTGCCGGGGTCTCCCTT
GCTTCATTGTCAGAGCTTAGAAAGAGGAAAAGAGGAGACC
ACTTCCGGCCATCTCTGTGACCCCATCCGCTGCATCTTAC
ACAGGCAGGAGGAGATCTATCAAGGGAGGGAAGGGAAGGA
CGATGCGGAAATATTTATGGTGGGAGAAAGGGTAAAAGGT
ATAAACGTCTGGTATAGCTGGGAGGGAAGGTGGGTAAAGA
AGACAGGGAAGAGCCCTCCTGCTGGCGGCTTATCCTCCGG
GGGCCACGGAGCCTGGTACTGGCGGGGAAGCCTGGCAACG
CCTTGCTTCATTATGTTGTATGAGGGAGATCCTCCTGAGG
GTAGCTTAGACTCTAAATTTTTGTCATATTCTTTCCCCTT
TCAAAGTTCTCGAACGTGGAAAGTAATAATTTTGTCCCTG
GGAGAAAAAGTCACTCCTGAAATGTTAGCTTCCGTGAAAA
GGCTATGGTTATTCATTTAGTTGGTGGTAACTTGGGATTC
TCAATACAAATTGAAATTATCACCTAATGTTTGCGAAATG
TTTATCGTCATACTTTTGTAACAGATTGTGATTTTTTTTT
TTAATTACTCATGGGATCACAGTCTTGGCCTGATCACAGG
AAGAATGGGTCCGATGATCTCACGATGTTATGAATTAGTT
TTTGCCTAAGTACTTATTTTATATTAAAAAGCTTTCTTTT
CGGCATTCTTTCAGTTTATAGATTTTAAAAAAGCAGGTGT
TTAAAAGTTTTAGGGTAAGACTGGAGTCAATGAATTAGAT
TAAACTACTTTTGAATATTCTGAATCCTGGAATAAAGTTA
TCAAAATTATGTATACATGTGGACTTGGCTTAGACTCACA
CTAAAAGGTCTGCAGTCACCTACCCACACCAGATTTATCA
GACACTCAGGAAGGAAGGAGTTAATTTTTCTTACTATATT
TCCCTATGAAGAGGGTAGATCTGGTCTAAGCCACTTACAT
AAACTTTTACTGATGATAAATGTTGAAATTTAAATGTGTG
AAATTCACAGTCATAAAGTAGGAAATAAGTATTAGGTGAT
ATGGCTTGTGTAATATGTATTTTTGTTCCAGCATGTTGAC
TGTGTACCATATGGACAATACCCTGGGGATGAAGATTAAA
AAGATCTGAAGGGGTTGAATATCCTGTGACGCATTTGAAA
AAAGCTTAAGGCACTTGGTAACAGGAGTTTATGACTTACA
TTCTTTGTTTACTTGAGAACCAGTCATGAGTTTTTTTGAA
GTTATGCAAAAATAATTACACTTCAGATTTATGGAACTTC
ATTTACTTCTCAGAGTTACCTCAACTTTTTTCATTTAAAA
TATGGCATAATAGTATGACTTAATAACACTTAACATATTT
AATTTGTGATCATTATATTTTTAATTTATTATACTGATTC
TGTGTTTTAGTTTTAGATTTCAGTTTTCATATGAGTGGGG
TTCTTTGTAAATAATAAAGCATATTTACTGAAGTCTTCAG
GCAACCATTTATTTATGTGTTCAGAACTATGTTAATTATA
AAATAAGGGAAAGCACTGAAGAAATATGCTTCTAACAGTT
ATGTAACTTAAACATCTGAAAATAATAAATTTCAAGATCC
CTGGTCTGAAAAGAAAGCTGATTATCCCAAGGCATTGTGA
CTATGAAAAATAGTATTATTTATGTAAGTATTTTGGATTA
CAATGAGTTTTAGTTTATTCTACATCATTGATGGTGCCCT
TACTTTTAATTGGTTGGTAGGTAGACTTAATTGCTTAAGG
GACTTAGCTTGTCTTGCAGCTAGGCATGGTAAATAAACTC
ATTCTAAAGTATTGGTTTAGTTTCTCCAAGTCACCTCAAA
ATATTGCCCTCAACTTCTGATTTAGAAATTATTGAAGGCT
TACTTTTGAGTTCTTTAAGAAAGTCTATTTTGTATTTTTA
GTTTACAAGAAATATCTAGAAGAAATTATATTTCAACTAA
TATTTTAGAAATAATATAATTATCCAGTTGAATAATTAAC
ATTTAGCGTACCTAAAACTAACTTTGTCTTGAGAAGGAAA
TAAAACCAATATCAAGAACTATCCAGAGGAAAGATGGTAT
TTAAATGAAACACACTTAAGAATTTTTTTTTAAGTTTTGA
ATTTAATCACTCAGACACCAATCATTTATTTTATTAATAG
ATTAACCTTTATCATGGTGCTATACATTTGCTTTTAAACT
CACTTGCTCTTCATGAGTTGGCAGTTACTTACTAATTTGC
ATCTTACAGAATAAGGGAATCTTAGAGTTAAAAGAAATCT
CGCCAGGTGTGGTGGCACATGCCTGTAGTCCCAGCTACTC
TAGAGGCTGAGGCAGGAAGATCTCCTGAGCCCAGGAATTT
GAGGTTGCAGTGAGCTATGATGACTCCATTGCACTCTAGC
CTGGGAAACAGAGCCGGGCCCTGTCTAAAAAAAAAAAAAA
AAGAAGAAAGATATCCTAATGGTCATCTAGCTCAATTGCT
TCAATTGCTTTTCTAAAGCTTCAATGTTCTATAAAACTGT
GGTCCCCAACCCCCTACTGGTCCGCAGCCTGTAGACCAAG
CCACAGAGCTCCGCTGCCCCCTCCCCCCATCCATGGAAAA
ATTGTCTTCCATGAAACTTGGGGAGGGGGGCACACAGCAG
GAGGTGAGTGGCGGTGGGGGGGCAGGGAGAGCAAGTGAAG
CTTCATCTGTATTTACGGCGCTCCCCATTGCTGGTGTCAC
CGCCTGAGCTCCGCACACACCCCCAACCCCATCTGTGGAA
AAATTGTCTTGCATGAACCGGTCCCTGGTGCCAAAAAGGT
TGGGGACCACTGCATAAAACATTCCTGCCATAGTCATCTT
CTGGGCTACCTATAAACATTTCCATTGACAGGGCATTCAA
CCCTTCTATAGGCAGCTCATTTCACTTTAGGACAAGTTTG
ATGTAAGTTCTGTCTTATATGTTGTGCCAAAATTTGCCCC
TGTGTTTCCAGCTCTTGGTATTAGTTTTATTCCTTGAGAT
TATGCAAGTTCATTCCTCCTTCAAAATATTGTAAAGCAGG
TGTCATAATTCTCTGGAATTTTCTTTTCTTTAGGTTAACA
TTCCCAGTATTTTCAAGTATTCCCCAGAATCTGGTTTTAA
GGCATTTTACTCTTCTTCCCTTTCCTTCTCTTTTATCCTC
CTTTCTCTGTTTTACTAGCCTCTGAATGTATTCTAGTTTG
TCTTTTGTTTTCTAAACTGTAGTGCAAAAATCTGGGCTTC
ATATATTATCTGTATCTCACCCACAGCTTCAGCCTTAGAG
CTCATTTACATTTTTGATATCTTCATCATTCTTTTAACTT
CATTCTTTTAAAGTCATTCTTTAACTCTGTAGAGTTTAGT
GAATTCTTCACTAAAACCTCTTAAAATGCTTTTTACACAT
ACAGTGAAAAGCCTTATCTCTTTGCTTATCTAGTACTTAT
GCAGCTAGTGGAAGGATGTTTTCCCACATGCTTTCACTAC
CAATTTGGTGGTGAATTGTGGAAGGAAAAATATAAATGTC
ACTTTAGTGGAATTGGCACCATGTTAGGTAGTCTGGGAAA
AGGTTTGGGGAGAGTAAAGTGAAGCTAATGGCTAAAGCAA
ATTTTGTGGATTATTTATTAATTCAGGCATAATATTTCTC
ATTTTATACCTTTAAAAATGTGCGTACATCTCATGTGTTC
TTGACACCTGTACTTAATACTTCCAAAAGTATTTTAGGCT
ACTTATTCTTGATGTAGGAGTAAGAGAAGGCAAGTATGGA
GACAGGGTCTCAAGTGTATGGGGCCTTGAAGATCTGATTT
CCTATACTTCTTTTGAAACTGGACCTGGAATTCTAAGTTC
TTTTTAAAGTCAGTAGTGGAAAGTATGCAAATTATTGCTA
TATATTTCTACCTTTGTTTTTCATGGTAATTAGATCTATA
TTAATAATTTTCTCACTTTTCTCTTTGAAAAGATATGACA
TCAGACTGACCCCTCACTCCTTCCAGACCCTTTTTCAGGA
ACACACTTTATGTTCTGGCCACACTGGACAATTCTATGTG
CTTCCATATTTATGTATGCTTTCTCATGCTGTTCTCTTTG
CCTGGAATACTGATGAACTCTTGAACTAGTATTCAAACCC
CATCCCAGATTTCCTTGATAGTTCCAATTTTACACTGAGT
TAATTGCTATTTTATTCTTCCTCCCATCATTCTTTTTATA
TACCTTTATTCCAATTATCTTATTTATTGATTTATTCACT
TAAGACATGGTCTCAACTCTGTTGCTTGGGCTAGGGTGCA
GTGGCATCATTATAGCTCACTGCAACATCAAACTCCTGGG
CTCAAGTGATCCTCCTGCCTCAGCCTCCTGAGTAGCTGGG
ATTACAGGCACATGCCACCACACTCAGCTGTTTTTTGTAG
AGACAGGGTCTCACTATGTTGCTCAGGCTGGTCTCAAACT
CCTGGCTTCAAGCTATCCTCCCACCTTGGCCTCCCAAAGT
GCTAGGATTACAGGTGTGAGCCACTGTAGCCGGCCTTTTT
TTTTTTTAGCTTTGTCTTCTCTAGCATACTACAAGTACCT
CAAAGGCATAGGTCTATTTTAAAAATCCTTGTAGGAGTAT
ATTTAGGAATATAATAGGTATTCAACAAATTTTTATCAAA
ATTGTATTTTATACATATTTATATGTGTGTATATGGTTTT
TATATATATATGGTATGCTAACACACATGTACAGACACAT
TATAGGTAAAGATTTATATGCTTCATTTGTTTGAAAAGTT
ATGCACACAAAAATAGTAACAGGCCTATTGATGGACCTCA
ATTCAAAGATAATTTTAGCTTAGTTCTTTTTAAAATGACT
GAATTTATACACCATTTTAACAGACACCATTTTAACAGAC
ATTTTGTCTGACAACCCTGTCTCTGTCTTCTAGATTGTAT
TAGGTATCACAGTTTTCTTAATGAAAAAATATATTTTATG
TAGGGTTGACAGAAGTTTTTCTGTGTAAATCAACATTCAC
CATAATTGAGAGTCAGTTGTTACTTATTATAAAGCTCTCA
GATCACAAATTATAATTATGCCATATAAATTACTAGCAGG
ATTGGTAAACTGAGGTTGGGAATTGATATAATTGTTTTTG
TTTGAACCTGAAAAAAATGTGAGTGAGTGAGACTTAAAAA
CTGAGCCATCTGCTCTGACCTGAACAAAGAGTTTTAATGA
TTGGCAGGGGAATGTGGATAATCCTTTTCTAAGCTTCACT
TAGTCTTCTTATCTACCTTTTTCATCTCCTTGTAGTTTAA
GGTTTTGGGAATTGGGAGGAAGTGGGAAGGTGGTTAGGAA
TGTCTACCTAAGGAAATGTCTTATTATTTCAAGTCTCTCT
TTTACAGTGTATACAGATACATGTTCATTTTGAACATTCC
ATTTTGTGCTTCTATGTGTTAATTAGTTTACCTTCAACAT
TAATCTCCATATTCCATTCCACCTCTAAAGTGGACATAAC
ATATATCTTATCTTTTGTAATCTTACAGTGTTATTCTTTC
ACAAACGAAAAATGAATGAAAATAAAGATACTGATTCAAA
AGAAAGTGGAGAATATGAAGATGACTTTGAAAAGGACCTG
GAATGGTTAATTAATGAAAAAGAAAAAAGTGATGCCAGCA
TAATAGAGGTATGTATAAATTGGCAGCAGCATTCATAATG
ATTACATTAACAAAATGCTTTGCAATTCTTGAAGGTTTTC
ACATTATTGTCACATCTAAACCTTACAAAAGTCCTTTGTT
GTACATTGGATGATTACCATTATCCCTATCTTAGAGCTGA
GAAAATTGAGGCTTACAGTGTTTAAATGTTGTATCTTAAG
GCATAGGGCTGGTTAGTGAGAGAAACAGGGATTAAATTAG
CACTTAATAAAGCTAAAATGATCAATATAAAATCATAATT
TAAATAATACAAATAAATTAAAAATCATGATTTATTGCAT
CAAAAGTTAAAACAAATATAGTTAATTCCTACTTTCTATT
AACTTGGGTAAAATCATGGGGTTATGCTTTTAATATTGAT
GAAAATAAAGCACATCCTCAAAAAACATGATCTTTCAGCT
AATATTTGAAACTTTAAACTGAATTAGCTTTTCTGGGAAA
TGAATATAGAGAAAAAAGTAAAGGGTCAAAGACTGAGCCA
TAGGATTACTTCTAGGAAAAAGTCCATTAAACATGATCGT
ATACTATTTATCAGAGATGTAGAAGGGAAATCCAAGAAAA
CGAACCAGTTCCTGGATCATAGTAGGTTCTTTCTTGCTCT
CTTTACATATTTATAATGTGTATATACATTTATATATAAT
GTATATGTGTGTATATATACATATATGTGTATGTGTGTAT
GTATGTGTCTACACATAAGTTAGTGTCAGTAGGTAGGGAA
GTAATGAGGAAAAGGACAAAGCCTGGGATATGAACATGTG
ACTTAGAAGGCTAGTGATCAGAGTAGTTATAGCAGAAGCC
AGAGTTAAGGTGGTTAAGGAAGAGAATATGAGGAAAGGCA
AGTTTTATATCACAAACTTCTCTTACTTCCATCTTGCTTT
CTTATCCAGTGGAGAAGACAAATGGGATAGACAATATTTG
AAAAAGGCAACAGAGTCCAAAGTGAAGATTCTTCTAAGAT
GGCTTTTAAATGGGAGTTTTAAGCATCTTAACAGAAAAAT
AATCAAAATGATTAGAGGCAGATACACCCAGACTAGTAAA
GTTGAACCAGTTTCTCATGACTAGAAGGGTATGAGATCTA
AAGCACAGGGTGTTAGAATTATAGAGGTAATAATGATGAT
TTATTGTTTCATTTCATTAAATTTATTCCTACAAATATTA
ATGACCCCCTACCATGTGTCAGGGGCTGTTCTAGGTGCTA
GGCATACAGCAGGAATTTTTCAAAAGTGCTGTCATGAATC
TTACACATTCCAGTTGATGATTACGATAACCTCTTCTGAG
GCTGGTGGGAAAAGGGGATGACAGAGCTAAAGATAGGGAA
GAGTGTCAGAGGAAGATTTCTTTGTAAAAAGTGAGTTTTA
TAAAAGAAAAGAAGTGAAAGCCAAAGGAGAATTCAGAAAC
AGATTGTGTAAGAATGAACCAGAGAATCAAATAAAGCTAA
AAAGAACAATTACGATGCAGAGATCTTAGTCAAATCATAG
TTATTTGGCAGTCATTTTAATGGGCCAGGTTTATTTGCTG
TCAGACATATGGCAGTGTTGTGCAGGATAGAAATGAAGGC
CATCAGAAACGATGACCTGTGAGCAAGTAAAAGAGGAAAG
ATATTTTAAGGGTTTGAAGAGAACAGCATGTAGTAGCTCC
CATAGAATTGGTTTAAGAGAGAGAGAATTGTCTGAGATAG
GGGAAAAAGTATATATTGTTTGATATAGTGTTTGGTAGCA
GAAGTGGAGCAGAGTTTTGTGATGCGATCATATTGGCTTA
TGATTCATGTGGAATTAATTTTTTTTAAATGTAAGGCCAA
GTTATCTTATGGTGATTAACATAGATTATTGAAGTCTCTG
AGGATAGTTGAGCAAGGAAAATCTGATCTAGAGGTAAAAT
TGACCTGGAATTTGGATGTAGGTCCCGCAGTAGATAGTGG
CAACAATAGTCTGAAAAGATTAAAAGAACCCCAAATGATT
AGGACTCGACCAAGGACTCGACCTTCAAATGGTTTGGAGA
GAAAGATCTCTATTGAAGAATGCGAGTATTACAAGGAGAA
AACATTTTAGAAAATATTCTTCTGAAAATGTAAAAGGAAA
ATTTTATAGGAGGAGGAATGATAAATAAGATTGTGTTATT
TGTAGTTACCTTTTGATGCATTAGGATTAAAAATTTTTAA
AAATCAATGTAGCACTTAGCAACATCAAATTCAAACTTAA
GAGTTGAATTATCCCTAAACTGTTGTTGCATGTATGTCCC
TTGGATGCTCTATTGAATAAATATTAGAGCAGTATGGCAA
GAAGCTTGTTCCATCAAATATTACAGAAAGGAATCCCTTT
TGCCTATAATGACAGAGGATTCAATTTGACTGAAATAGAA
CTATTCTTTTTTTTAAGGCTGTGGAAGGAGAGAATATTAC
AGAATTAAGAAATGAACAGAATAGACACACAAAAGCTTGA
TCTGAATCTTGAGATGAGGTTCACAGAAGAAAGATTCTTC
TTACCAAATATAGTTTGTCCTATCAGATTCAGAAGTGAAA
ATCTTCAGGAATCCAATAGAAACCAAAAACGGAGGAAGGA
GGAGTAGGTATTATGGAAAATGACAAGCTAACAAGCTTCT
ACAGAATCAAGAACCCGTGAATGATAAAAGGGAGCGAAAA
CTTAAGTTCAAGGACAAATTAGTTGATCTGGAAGTTCCTC
CACTAGAAGACACTGATACTTATAAAAATTATTTTGAAAA
TGAAAGTAATATGTCTGGAAAACTGTCACAGTTATGCATT
TCCAATGAATTTGTACAAGAAAATGTGCTCCTGTCACTTA
CTGATGGAAGCTGTGAAGAAAATAAGGATAGGAGGATACT
GGTAGAGAGAGATGGAAAGTTTGAACTTCTGAATTTACAA
GACATTGAGAGTCAGGGATTTTTACCCCCCATTAATAATG
CTAATAGTACAGAAAATGAACAGTTGTCACCCAGATTTTC
CAACTCATCTGTCAATGGTGTCAAGAAAGAAGATTCTGCA
GCAAAGATTCATGCTATCACTCATTCATCAACAGGAGAGC
CACTGGCTTATATTCCTCAGCCACCACCCAAACCCAAAAC
TCGCCCTAGCTCTGCTGCCAAATCAGATAGAACTAAAGGG
AATGGGAAATCTAATTACAGGACACAATCTGCAAATATAT
CTCCAGTGACCTCAACATATTGTCTTTCCCCTAGACAGAA
AGAACTGCAAAAAAAACTAGAACAAAAGAGAGAAAAGCTA
AAAAGAGAGGTGAGAACATAAGTGGGCATTATATTGAAAG
AATATGTTTTCATGTTTCATAAATGCAATAGGAATTGAAA
TCATTGTTCAAAGTATTGGAGATTTTTTTTTGCTTGCTTT
ATTTTTGTATTGTTAGATTAATTGATTAAGTGTTAAGAAT
GTATATTTAAGGAACAAACACTGTGATTACCTTGGTCCTT
TCTTATAAGGATCACAAAGCATAGTAGAATCATCTGGGTT
AGAGCTAGAGATCTCAGTGATGACTTCATCTGATCTTCTC
ATTTTAAAGGTGAGACTCAGAGAAGTTAAGTGACTGCTGA
AAGTAATCTTGATATGAGATAGGTGAAAATCAAGTGTCAG
ATGGAAAAATGAAGGCATGAAGTTGTAGGGGTTTGGGATG
CAACAGGAACACTTGGATTCTCTTACTTGTATGTGTATGT
TTCATATATCTTCTATGCCTATAATTCCTTAATTTCAGGG
ATTTTAGTTTTAAATTAAGAATAGAGCCTAATTTTCTTAA
TGAAATATCTCCAAAATGCCATATGAAATGCCAAATTAAT
TTTTTTTTTTTTTTTTTAGAGACAGAGTCTTGCTTTGTCA
CCCACGCTAGAGTGCAGTGGCCCGATCATAGTTCACTGTA
ACCTCCAATTCCCGGGCTTAAGTGATCCTCTTGCCTCAGC
CTCCCGAGTAGCTGGGACTACAGGCATGTGCCACCATGCC
CAGCTAATTTTTTAATTTTTTGTAGAGACAAGAGCCTTGC
TATATTGCCCAGGCTGGTCTTGAACTCCTGGCTTCAAGTG
ATCCTCCTACCTTGGCCTCCCAGAGCGCTGAGATTATAGG
TGTGAGCCATCGCATTTGCTCTTAAATGAAACTCTGTGTT
TTATAATTGAAAATTCCAGGAACTTAAACTGGCAAGTTTT
CTCTGAATTACTTATGTCAGTGCTCCAATTCTGTGTTTTA
CTGGATCCCTAATGGTATTAAGCTGAGCCATACAAAATGT
CTAACCGTAAATACAAAAACTCAGCAGAATCATAGCTTAA
TAGAATTTTACAATTAAAAGTGACCTTAAAGGCCATTTTA
CAAATAAGAAAACCATAGTCTAGAAAGTTTAAATAACTTT
ACCTAAGTCCCTCAACTTGTTAGTAGCAAAGTTAGAATCA
AAATCCCCATTCTTTCACATCTCTTGAAAAATGGTGTGTT
TTCCATTTTATGTGGGAAATTATCAGGGAAATGTCTGGCA
AATAAGCCAGGAATTCACATTAGCAACAAAAGATGAAAAT
TGAAGGTGTGAGAATGTGTAACCTATAGCACACTCAGGCA
GGAATCTGAAAGGGTGAATGGTTATAGAGCTTTTCTTATT
TGGTCACTAAATCTGAACTCTTAATAGTCAAACCCAGTTT
ACTTTGTTTAGGTATAAAACAATACTTAAAAGTATCAGGA
CTTTATGACAATACAAAAGAATTTGATGAGAGTGTCTGAG
CTATATGTTTGCTGTACACAAATACATATGTGTGGGTGTG
TATATATATTTTTACAGAAGTTATACAGGGGATTTTTTAT
AAATTTCAGTGCCTTTTTACCAATGAACTGATGGTATTCT
TTAACTGTGTGAATGGTGGCTGGTTCTGTTTTCATTTTGA
TTCTCTTTTTTTGGGTGTCACATGCTGTTTGTTCTGGGAT
ACACTTTTAAACAGTATTCTTATAACTAAATTTTCCTTTG
CTCAAGGCATGGTCTTTAAGTGCTAAGGCTTTTAACATTT
TTTAGTTGGTTTCAGGAGAAGGCTTTTCTTATTTATGCCC
AATATTTGCTGGGTTGGGCTGCTATCCTCTGTCTTTCTAG
CCTGAGTGCATCATTTCAATATTCTCTTTGGCAACTGCAT
TAGCTATGCTTTGGCTGATACCTTCTGTGTAATATAGCTA
AATATTCCCTTTGAAAAGATAATTATCTTTTATCATACTG
TATTCATGCAAGGCATCCAAAGTCCTTTTTGTGAAAAGGA
TATGTATAAATAAATGTAAAATTTAATCTTTAATAAATTC
ACATTTTACATAGCATGGTCTACTTTAGGGCTCAGAAAAT
AGTATATAGATATTTTCAATGATATTTTATGCTGTTTGGG
AGAATTTTTCCTTTCCTTCCTTCTTTTTGTTCAATCAAAA
GGAATTAGAAAGGCTTGCTACGTTGTCAAAATGCAAGGAA
GACATGTTGAATTCCATTATTTGAAGAAGATTTGAGCATG
GACTTGTGTAATTCAGTTCACATAAATGATAAAATTTTAG
GTATTGAAAGAGACTTAAGGGCACGTTAATGTAACTCCAT
TTTATAAATGAGAATATTGAGGCAGGAATTAAGTGCTTTG
CCCAGATTGACACAGTATAATTATAGAAGGATTGTTACTC
AGATCTGCTAACTTCCAGCTTGGTGCTGTTTCCACTATGG
CACGTTGTTTTGCTCCCTGTAACTGTTTTATGGCTCTACA
TAACTGATTTAAGTAGCTCCCTTCAAGTTTATATAACTTC
TTTTTATAACATTAGCTGAATAATTCAGATTTTATTTATT
TATTTATTTATTTATTTATAATTTAAAGAGGTTTATTCTG
AGCTGAATATGTGTGATGATGGCCTGGAGAGCCATGCCTT
ATTCTGAGCTGAATATGTGTGATGATGGCCTGGAGAGCCA
TGCCCAAGAAGCCTTGAGCAAGTGGTCTCACTGTGGTTGG
GTTATAGTTTGGTTTTATACATTTCAGGGAGACAGGAATT
ACACATAAAGTCATAAATCAATACATGGAAGGTGTACATT
GGTTTGGCTCAAAAAGGTAGGACATCTCAAAGGGGGGGCA
GTTTTACAGGTTGTAGGTGGGTTTAAAGTTTCTTTGATTA
GTATTTGGTTAAAGAAATGAAGCTTTATCTAAAGGCTTGG
AATGTTTTAAGTTAAGGAAGTCTGAAGTGGGCATGGTGGC
TAATGCCTGTAATCCTAACATTTTGGGAGGCCAAGGTGGA
AGGATCACTTGAGGCCAGGAGTTTGAGACCAGCCTGAGCA
AGAGTGAGACCCTGTCCCCACTAAAAATAGAAAATTAGCC
GGGCATCATGGTATGTGCTTGTAGTCCTAGCTACTTGGGA
GGCTGAGGCAGAAGGATCACTTGAGTCCAGGAGTTTGAGG
TTGCAGTGAGCTATGATGATGCCAGTAGCATCTACCTGGG
GTGACAGAGCAAGACTCTGTCTCAAAAAAAAAAACCCAAA
AGATAAGGAAGTCTGTTAATCAGAGACAAGCCACTGGACA
TATGCTTAGATTCAAGTGATCTATTAAGTAAATTGAGGAC
CTGCAGGCATGGTTTAAGCTTTGCCTTGCATAGCCTTAGG
CCTGTTAATGAGCTACAAAGGATATCTCTAAGAAGGGAGG
GAGGCATGAGGAGGTATGTCTGATCTCCCTTCTCGTGGCT
AGCAACTCAGCTTTGGGGTATTTCTGGGGTCCCCTTGGCT
ATGATGGGGTCCATTCAGTTAGCAGGGGGGCCTTAAGATT
TTATTTCAGTTCACAAGTGTGAGGAGGGAATGAGAGACAG
AAGATAAACAAGCCCAAGAACTTTCTAGAAAGTGATGGAT
GCTAAGAAGCAATAAGACAGACATGCACTCCCAGCCTTAT
AGGAGCTCCTGAGCTGCTCTGCAAAGGTCCCCTGAACATC
ACTTTCCCCCTACCAGAGTCCTGCTGCCTGTGCTCTATAC
AACAGAGCTAACTCCTGGACAGCCCTCCATGAGCTGGTCT
CAGCCCATTTGTCTGGCTTCACCTTCTGCTGCATCCTCCT
AGGAACTCAGCTAAGTTTCCCAAGCTTCTCAGATCTTAAG
AATCAGGTGGGGGCTTGTTAAAAAAAATCAATAAAAAGAT
TCCTGGGCCCCACCCCAGATTTACTGACTCATAATCCACA
GGGGTGGGTGTGGGACCAGGAATATGTTTTGTATTTTCTT
TTTTTGCTAGCTTGCTTAAGTTTTTATTTTTATTTTATTT
TTTATTTATTTATTTTTTTATTTCAGAGTATTATGGGGGT
ACAAATGTTTTGGTTACATAAATTGCTTTTGTACAGTTTG
AGTCAAAGTTATAAGTGTGCCCATAACCTAGATAGTGTGC
ATTGTACCCGTTAGGTGTGAATTTACCCATCCCTTTCTCC
CCCCTCCCACCTGTTTGATTTCCAATGAGTTTTATTTCCA
TATGTGCACATAAGTGTTGTTAGATTAGTTCCAAATTAAT
GGTGAGTACATATGATGTTTGTTTTTCCATTCTTGTGGTA
CTTAGAAGAATGGGCTCCAGCTCCATCCAGGTTAATACAA
GAGGTATTAGTTCACCATTTTTTTTTTATGGCTGAGTAGT
ACTCCATGGTATACATATACCACATTTTATGAATCCACTC
ATGTATTGATGGGCATGTGGGTTGTTTCCTCATCTTTACA
ATTGTGAATTGTGCTGCTATAAACATTCGGGTGTAGGTGC
TTTTTTATAAAATGTCCTGTTTTCTTTTGGGAAAATACTG
AGTAGTGGGATTCCTGGATCAAACAGTAGGTCTACTTTTA
GTTCTTTGAGGTATCTCCATAGTACTTTCAATAGAGGTTG
TACTAGTTTGCAGTCCCACCAACAGTATGTGAGTGTTCCT
ATCTCTCCGCATCCACACAAGCATTTGTGGTTTGGGGATT
TTTTGATAAAAGCCATTCTCACTGGAGTTAGGTGATACCT
CATTGTGGTTTTGATTTGCATTTCCCTGATGATTACAGAT
GTCAAGCATTTTTTCATATCTTCCTTGGCCATTAGTATAT
CTTCTTTTGAAAAGTTTCTGTTCATGTCTTTAGCCCACTT
TTTAATGGAATTGTTTGCCTTTTTTTCTTGCTGATTTGCT
TGAGTTTTTTGTAGATTCTGGTTGTCAGCCCTTTATCAGA
TATATAGCATACAAATATTTCCTCCCATTCTGTAGGTTGT
CTATTTGCTCTATTGATTGTTTCCTTGGCTGTACAGAAGC
TTTTGAATTTGATCAGGTCCCAATTATTTATTTTTGTTGT
TGCTGTGACTGCCTTTGGGGTCTTCTTCATAAATTCTTTG
CCTAGGCCGATGACTGTAAGAGTTTTTCCAATATTTTCTT
CTAGAATTCTTATAGTTTCATGCCTTATGTTTAAATCTGT
TACCCATCATGAATTAATTTTTCTGAGTGGTGAGAGGTGT
GGATCCTGTTTCAGTCTTCTGCATGTGGCTATCCAATTTT
CCCAGCACCATTTATTGAATAGGGATTCTTTTCCCCAGTG
TATGTTTTTCTCTGCTTTGTCAAAGATCAGATGGCAATAT
GAGGATGGTTTTATAGCTGGGTTCTCTGTTCTGATCCATA
GGTCTATGTCTTTGTTCTTGTGCCAATACCATGCAGTTTG
AGTTATTATAGTTTTGTAGCATAGCTTGAAATCTGGTGAA
GTGATGCCTTCTGATTTACTCTTTTTGCTTAAGGTTGCCT
TGACTATTGAGACTCTTCTCTAGTTCCATATGAAGCACAG
AATTATTTTTTCTAGATTTGTGAAAAATAAAGTTGGTATT
TTAATGGGGATTGCATTGAATCTGAAATCACTTTGGGTAG
TATAGACATTTTAACCATGTTGATTCTGCTGAGCCATGAG
CGTGATGTTTTTCCATTTGTGTCCATCCTCTATGATTTCC
TTCCTCAGTGTTTTGTAGTTCTCCCTGTAGAGGTCTTTCA
CCTCCTTAGTTGAATATATTCCTAGGTATTTTATTTTCTT
TGTTGCTATTGTGAAAGGTTGAGTCGTTGATTTAATTCTC
ATCTTGACTATTGTTGGCATATAGGAATGCTACTGATTTA
TATACATAGATTTTGTAACCTAAGACTTTGCTGAATTTAT
TTATCAATTCCAGTAGTCTCTTGGCAGAATCTTTGGGGTT
TTCTATATATAAGATTATATCATCAGCAAAGAGCAATAGT
TAGATCTCTTCTTTCCCAATTTGGATACCCTTGACTTCCT
TCTCTTTCCTAATTACTCTGGCTAGGACTTCTAGCACTAT
GTTGAATAGAAGTGGTGACAGTGGGCAACCATGTCTGGTT
CGAATTCTAAGTGGGAATGCTGTCAGTTTTTCCCTGTTCA
GTATGATGATGGCTGTGGGTTTGACATATATGGCTTTTAT
AATTTTGAGGTATGTTCCATTTGTGCCTAATTTGTTAAGA
GTTCTTATCATAAATGGGTGCTGAATTTTGTCAAATGCTT
TTTCTGCATCTATTGAGAGGATCATATGGTCTTTGTTTTT
GCTTCTATTTATATGGTGGATCACATTTTTATATTTGGGT
ATGTTGAACCATCCTTGCATCTCTGGGATGAAGCCCACCT
GGTTGTGGTGGATTATTTTTTTGGTGTGCAGCTGAATTTG
GTTTGCTAGGATTTCATTGAGAATTTTTGCATGTGTATGC
ATAAGGGATATTGGTCTGTAGTTTTCTTTTTTTGTTGGGT
CCTTTCCTGGCTTTGGTATCATAGTTATATTGGCCTTGTA
GAATGAGTTGGGGAGGATTCCTTCCTTCTCTATGTTATGA
AACAATTTCTGCAGTATAGGTACCAGTTCTTCTTTGTAGG
TCTGGTAAAATTCGGTTGTGAAACCATCTGGTATGGGACG
TTTTTTGTTGGGAGATTTTTTATTGCTGCTTCAATTTCAT
TAATTGATATTGGTCTGTTCAGGAGTTCTGTTGCTTCCTG
ATTGAGCCTAGGTAGGTTGTGTGTTTCCAGGAATTTGTCC
ATTTCCTCCACGTTTTTGAGTTTTTCTGCATGGAGATTTT
GATAGTATTCAGAAATGATATTTTGTATTTCCGTAGTATC
AGTTAAAATAGCTCCTTTTTCCTTTCTGATTGAGCTTATT
AGGGTCCTTTCTTTTCTGTCTCTGGTTAGTCTAGCAAGAT
GCCTGTCAATTTTGTTTATCTTTTCAGAGAACCAACTTTT
TATTTTATTAATCTTCTGTATAATTCTTTTGTTCTTGATT
ATATTTTGTTCTGTTCTGATGTTAGTTATTTCTATTCTCC
TGCTGGGTTTGGGATTGGTTTGCTTTCCCTTGTCCAATTC
CTTGAGGTGAATTAGACTGTTGGTTTGTGATCTTCCTGTC
TTTTGGATGTAGGCATTTAAGACTATGAATTTTCCTTTTA
GGACTGCTTTTGCAGAATACCACAGATTTTGGTAACTTGT
GTCTCCTTTGTCATTTAATTTGAAGAATCTTTTGATTTCT
ATCTTAATTTCCTCCTTGATCTAATAATCATTCAGCAGTA
GTTTTTTTAATTTCCATGACTTTGTGTAGAGTTGAGTGTT
TCTTTTGGAATTTTTTTCTAGTTTTATGCCACTGTGGTCT
GAGAAGATACATGGTATAATTTCTGTTTTTAAAAATTTGT
TGAGGCATGTTTAGTGGCTGAGGATGTGATCAGTCTTAGA
GAATGTTCTATGAACTGATGAGAATAATGTATATTCAGTA
GTTTTGGGGTAGAATGTTCTGTAAATGTCTGTTAGGTCCA
TTTGTTATAGGGGCCTGTTTAAGTCCACTGTTTCTTTGTT
TATTTTGTGTTTGGAGGATCTGTCCTGTTCTGTCACTGGG
GTGTTGAAGTCCCTGGCTCTTACAATGCTTCCATTTATCA
TTTTGTTTAGATCAAGTAGGATTTGCTTTAGGAATCTGGG
CACACCTCTGTTAGGTGCATAGATATTTAGGATTGTTATA
TCTTCTTGTTGAATTGTTCCTTTCACCATTATATAATGAC
CGTTGTTGTCTTTCTTTACTTTTGTTGATTTCAAGTCTAT
GGTATCTGATATGAGAATGGCTACACCAGCTTTCTTTTGG
TTTGTATTTGCATGGAATATTCATTTTGTTCTTAATAGTT
GGCAAAGTGTCTAAATATCTTCTGATAGCAAAAATATTAC
TTTCTGAATATAAACTACTTGAAAAGTATTTTTAAACATT
TTAATAAAAAAGTTCAAACATTTAAAAAGGTACAATTAAC
TCCTGTATCCCCATCACCCAGATTCAAAAGTCATTGACAT
TTTGGCATATTTTTTTCGTCTCCTCCTCCTTTTTTGTCTG
AAGTATTTTTAAAGCAAGACCTAGACAGCATATCATGTCT
CACTTACATACTTCAGTATACATCTCTAAATGATTATGGC
ATTTTCTTTTATAATCACAATGTCATTTATCACAATTAAA
AATGTAACAATAATATAAGAAGGTTTAAGACATTTATAGT
GCTTCTGGAGTGTGTTTTTTTTCTTTTGCATAGCTTCAGT
TTGACAAGTTTAATACCAAAAGTAAACTAGGAGATAGGGG
AGAGATCCAAGATATTCCTGAACAGCATGTATGTATTGCA
CATCTATATAGTTTTAGACTTTATCTCTATAGTTTATCTT
TAAAAAAAACTCCATTTTATCCCCTCCTAAACATCTTAGA
GGCCCTATTTTTTTTAAGGAGGCCCAATTTTCAGAAGGAA
AGTTTTAGTATCTGGGAATCCTAATTTCAGATCTCAAAAT
ACATTTCTTTACACTGATAACACATACAATTTTATTAATC
TTTCATTAATATCTTTTCACATTCTTTCCACTAGGAGGAG
CAACGGAAAATAGAAGAAAAGAAAGAAAAGAAAAAAGAGA
ATGACATGGTATTTAAAGCATGGTTGCAAAAGAAACGAGA
GCAGGTCCTAGAAATGAGGAGAATTCAGCGAGCAAAGCAA
ATTGAAGACATGAATAATAGAGTAAGTAAAACTTCTCTAT
TAAAAACAAGTTCATGCAGATATGAAAGCTGAACTTATTT
AGAGAAGGTATCTGAATATCAGAATAAAAGCCTATGGAAG
TAGAAAAGTGGTCAAAGAACTACCCTTGCAAAAGATGCAA
TATGCAGATGACTTTACAATTAGGTTCTAAGAGGTCTTGC
GAGAATCAAATGATTCCTGTTTTGTTCAAACTTTCATAAC
ACAGAAAATAGAAAACTACCAATTCATTTTTTCAAGATAG
TATAACTTTGACATTCAAATAGGACAAAGATAACACAAAA
AAACCCTTACACAAAAAAATCCCTGCAAACTGGTCTCACT
GAAGACTAGACATACAGAAATCTTATGTAAAAGCTAGCTA
ATTAAAAACACCAAATTATTTAAATTTAAAATTTGAGTCA
GAGAAAATCCAGGAGAACATAAAAAATCATTCATATCCTC
ACTACTTTAAAGAATATATATATATGAAGTATAATAAAAA
TAGAAAATTCAACCCTTATCTCTTACAGGCTCATCTCCCA
GTAATAAACACTTTAAACAGTGTGGTGCAAATCCTTCTGT
CTCTTATTTATATTTGTATATTTATATGCCAAGAATTTTG
TTACGCAATTTTTTCACTTCATCATGGACATCTTTCTAGG
CCGTTACATTTAAATCTCTCTTTTCTTTTCAAATAGCTGT
GTGGTATTCCACTGTTAATTTATTAAACCATTTTCCATTT
GTGAATATTCAGATTAGTTCCAATTTTGTACTATTAGCAG
TGCTGTAGTGAAGATGTACATCCTTGGGGAACATTGATAA
TCTGTAGGAGAGGTTCTCAAGGGTAGAATTTATGACTTTT
GAATGTTCAGAGTGAAATTTTTGGTTAAAGGTGCAAAATT
AACCTCCCAAATGTAGTACCAATTTATAGTCCCTACAACA
GTGTGTGAGAGTAAATGTTTACCACACCCTGGCTAACACC
TTATGTGGCTTATTATCTTATTTTTTCTTCAAATTAATAA
TGTACATGCTTTTATATAAGTATGTGTATGTGTATGTGAA
ATAATTTTTTTATATATATACAAATATATATATATTTGTG
TGTGTACATGTGTGTGTGTGTGTCTCTGCTTCTGGTTTTT
GGCGCACAGCTCTTGTAAATTCCCTTGTAATTTCCTGAGT
GATGGGGGTGCTAGGTGCATCTTTTGCTGTCATATATGAC
CTTTGACCCCAGTTCCTGACATGGAGCTCCTAATGCTTTG
GAATTTCTTAGGTGATAGGACTATTGGTGGGCTCCTAGAT
AGGCTGGTCACCAAAAAGACTAAGCCATGACTATGAACTT
CAAAAGTCATAAATTCTACCCTTGAGAACCTCTCCTACAG
ATTATCAATGTTCCCCAAGGATGTACATCTTCACTACAGC
ACTGCTAATAGTACAAAATTGGAACTAATCTGAATATTCA
CAAATGGAATACATTGTTTGTTTCTGGCTGGTCACCAGAA
AGACTAAGCCATGACTATGAACTTGGAACTCTCAGCTCCC
CTCTCTTCCAGGAAGGGAAGAGGGCCTGGAGATTGAGTTA
ATATCAATGACTACATGATAAAGCCTTCATAAAAGTCCCT
GATCTATAGGGTTTGGAGAACTTCTGGATTGTTGAGCACA
TGGAGGTGCTGGGTCGGTGGTGTGCCCTTAAGAGGGCATG
GAAGCTTTACACCCCTTCTCATACACTTTTCCCTGTGTAT
CTCTTCATTTGTATCCTTTATTAATAAGCCAATAAATATA
AGTGTATCCCTGAGTCCTGTGGATAGAATTAGCAAATTAA
TTGAACCTGGGGAGAGTATCATGCTTCTCCCTTAATATAT
AGCTGGTTAGTCAGAAGCACAGGTCACAATCTGGGGCTTT
GATTGGCATCTGAAGTGATCAGTATTATGGGACTGAGCCC
TTAAATCATGGGATTTGATATAAGCTCCAGGTATATAGTG
GCAGAATTGGGTTAAATTGTAGGATACTCAGCTGGTGTTG
CAGAACTGGGCAGTATCGAAAAAACCTCACACAAATTTTG
GTAACCAGAGGTGAAGTATTCTGTGTTGAGTGTGAATTTA
GAAGGAAAAACAGATGGTTTTTCCCATTATATAGTGTGTG
TATTCTTCTGTGAATTTCCTGTTTATAGTCTTTTCCCTTT
CTTTTAGTTTTATTTCTCTTACTGAATTGTATATTAGAGA
TTTTGTTCCTTTATTATTTCTGTTATAAATGTGTTTTCCT
AGTCTAACTATAGTTTTTTTGTTACATTGTTTATTATGCC
ATTTGTAGAAGTTTTTATCTCTTAAAATCTTGGGATGGAC
AGTACTTTCACAGGCAAGACACAAAAACCATAAACTAAAA
AAGAAAATTTTGAGAAATTTGACTGTGACTGTACAGTAAA
ATAATAATATACTACAATCAAGTAGAGTTTATTTTAGGAA
GGAAGTTATGGATCAATAATAACAAATCTATTAATATAAT
TCATCACATCAATAGGTAGATAAAAAAGAATATGATTATC
TTGAAAGATGGAGCAAAGGTATTTATTAATATTTAATATA
ATTTCTTTCTAAAAATTTCTAATAAAATATGAATTGTAGT
ATAAACACTATATTGGCAAATACTATAGGCATACCCATAA
AGTCAGATACATGTTAGGCTCACTTCTGTTTTAAATAACT
GTTTTGTGTCATGAAACTATAAGAATTCTAGAAGAAAATG
TTGGAAAAACTCTTATAGACGTTGGCCTAGGCAAAAGATT
TATGAAGAAGACCCCCAAAGCAATCACAGCAACAACAAAA
ATAAATAAATGGGACCTCATCAAATTAAAAAGCTTCTGCA
CAGCCAAGGAAACTATCACTAGAGTGAACAGACAACCTAC
AGAATGGGAGAAAATATTTGCATGCTACACATCTGATAAG
TGGCTGATAACCAGAATCTATACAGAACTTAGGAAAATCA
AGAAGAAAAAAATCAAACAACCCCATTAAAAAGTGAGCAA
AGGACATGAACAGAAACTTTTCAAAAGAAGACAGAATAAT
GGCCAGCAAACATATAAAAAATTGCTCAACTTCTCTAATC
GTCAGGGAAATGCAAATCAAAACCACAATGAGATATCACT
TAACTCCAGTGAGATTGGCTTATATCATAAATTCCCAAAA
CAACAAATGTTGGCGGGATGTGGACAGATAGGAGCACTCA
TACACTGCTGGTGGGACTGCAAATTAGTACAACCTCTATG
GAAAGTAATATGGAGATACCTCAAAGAACTAAAAGTAGAA
CTACCATATGATCTAGCAATCTCACTACTGGGTATTTACC
CAAAGGAAAAAAAGACATTCTATAATAAAGACATCTGCAC
TCCAATGTTTATAACAGCACAATTCACAATTGCAAACATG
TGGAAACAACCCAAGTGCCCATAAATACATGAGTGGATTA
ATAAAATGTGGTATATGTATACCATGGAGTACTACTCCGC
CATAAGAAACAACAGCCAATTAACACATCTGGTATTATCC
TGGATGGAGCTGGAGCCCATTCTTCAAAGTGAAGTATCAC
AAGAATGGAAAAAACAAGCACCAATGGTATTCACCATGAA
ATTGGTACTAACTGATCAACACTTATGTGCATATATGGAA
ATAATCAGGGGTTAGGCAGGTGGGAGGGGAGTGGAAGGGA
TGGGAAAACTCTCATTGAATGGGTGTGGGGGCATACTGTC
TGGGCGATGTTCGCGATTGTAGCTCTGACCTGGGCAGTGT
ATAGACAATATATGTAACCAAAGTGTTTGAACTCCCATAA
TATTCTGAAATTAAAAATAAAAATAAAAATAAAAAAATAA
ATAAATAACTGTTTTGTGGGATTTCTATACAATTTATTAA
GAAGAGAAATGGAAAGATGTATAAGTATTAATATTAGCAA
ATTGGCCTTTTATGTGATAAATATACAAAAATTTATAGTC
TTCCTATAATACAGAAATAACCTCATAGAAAAATATAAGA
GGGGAAGGAATATAGGAGTATGTAAAATACTTTGAGCTAA
ACAGGAATGTTTGAGACCCAAGTACAATATAAGTACGTAC
AATTATTGTCTATACAATACAATACAATTTTGTAAGGTAC
CAAAAAGATGACTTTGGTGAATTTAGACAAATATAATGTT
CCTGGATGAGTAGACTAAACATTATAAATATATGGTTCTT
TGGTAAGTGAAAATAAATGTAATATTCCTGTATAGGTAGA
TTATCTCTTATAAAGATATGAGTGCCTCCAAATTTATCTT
TATACTTAATATATTTCCATGAAGAGCTTATTGGGATTTA
AAAAATTGTCATAATTGTTAGTATTATTATTGATATTTAT
ATTGTCAAATCAAAACTTCTAAATTTCCCAATTGAAAAAA
ATAAGCAAAGAATGAGTAGTAAATTCTCTTGTGAGCAAAT
ACAAATAGCCATAGTATATGAAAAGAAGATACAAATTTTT
TAGAATCAAATATCAAATTAAAAATTTTCATTTATTCAGT
AAATATTTTTTGACTGTTTACTATATGACGTGCTGTTCCA
TGCATGGGAATATAGTCTTAAGCAAAATAGGTATAGTCTC
TGTCTTATAGAGCTCACGTTAATAGGCATTTAAAAATTTT
TTTTAATTTATAAAATATTTTAAATTATAAGTAGCAATAA
ATGCTATAAAAAAGCTATGAGAGATCATAATGAGGGAAAC
AAATTTATATTGCTAGTTCAGGAAAGATTTTTCTGAGTCA
ATGAAAGTAGGAATAGAAATTAGTCTAAATAAGTAGCAAT
GCCATAATAACTGGGGACTTCAAAACCCCACTGACAGAAT
TGGACAGATCCTCCAAACAGAAAATAAGCAAAGAAACAAT
GGACCTAAACAGGACTCCAGAACATTGAGGCCTAACAGAC
ATCTACAGAACACTCCACCCAAATAACACGGAATATACAT
TCTTCTCATCAGCTCATGGAACTTTCTCTAAAATTGATCA
GATCCTAGGCCACAAAACACATCTCAACAAATTTAAAAAA
ATAGAAATCAACCATGTATCTTTTCAGACCACAGTGGAAT
AAAATTAGAAATCAAGTCCAACAGAAACACACATCTCTAT
CCAAAAACATGGAAATTAAACAATCTGTTGATAAATGACT
ATTGGGTCAAGGAGGAGATTCAGACAGAAATCAAAAGATT
CTTTGAACTAAATGATAATGGGCCACAAGTTATCAAAATC
TGTGGGATACAGCAAAAGCAGTCCTGAGAGGAAAACTTAT
CACTCTAAATGCCCACATCCAAAAGACAGAAAGTTCACAA
ATCAGTAAACTAATGAATCATCTCAAGGAAATGGAAAAGG
AAGAGCAAAGCAATCCTAAACCTAGCAGAAGAAAAGAAAT
AACCAGGATGAGAGCAGAACTAAATGAAATGGAGAACAAG
AGAACAATGTAGAAGATTAATAAAATGAAAAGTTGGTTCT
TTGAAAAGATAAACAAAGTAGACAGGCCACTTGCCAGGTT
GACCAGAAGCAGAAAGGAAAGGACTCTAATAAGCTCTATA
TGAAATGAGAAAGGAGAGGTCACAACTGATATCATGGAAA
TACAAAACATCATCTTCGAATACTACAAAAATCTTTATGC
CCCAAAACATGAAAACGTGGAGGAAATGGACAAGTTATTA
GAAACACACTACCTCCCTAGGCTTAATCAGGAAGAAATAG
AATTCCTAAACATGCCAATATCAAGCTCTGAAATTGAAAC
AGTAATAAAAAATCTTCCACAAAAAAAAGTCCTGGACCAG
ATGGGTTCACACCTGAATTCAACCAACCTACAAAGAAGAA
CTGGTGCCTATACTGCAGAAATTATTCCATAACATCGAGA
AGGATGGAATCCTCCCAAACTCATTCTATGAAGCCAATAT
CACCTTGATACCAAAGCCAGGAAAGGACACAAGAAGAAAA
GAAAAGTACAGACCAATATCCCTTATGAATATAGATGCAA
AAGTTCTCAATAAAATCCTTGCAAACCAAATTCAAATGTA
CATCAAAAAATAATTCATTATGATCAGGTGGGCTTCATCC
CCGAGATGCCGGGATAATTCAACATATGCAAATCTATAAA
TGTAATTCACCATATAAATAAAAGCAAGAACAAAGACTAT
ATGATCCTTTCAATAGATGCAGAAAAGGCTTTTGACAAAA
TTTAGCACCCTTTTATGATAAGAACTCTTAACAATATTGG
CATAGATGGCTCATACCTCAAAATTATTAAAGCCATATAT
GATAAACTCACCATACTGAATGGCGAAATATTGAAAGCAT
TCCCCCTTAAAACTGCAACCAGACAAGTGTGCCCACTATC
TCCACTTCTATTCAACATAGTGCTGGAAGTCCTTGCCAGA
GCAATCAGACAAGAGAGAGGAATCAGGGGTGTCCAAATGG
TGGCAGAAGAGATCAAACTTTCACTCTTCATGGATATATG
ATATTATATATAGAAAACCCCAAAGATTCAACCAAGAGAC
TACTGGAATTGATAAATGAATTCAGCAAAGTCTCAGGATA
CAAAATCAATGCACACAAATCAGTAGCCTTCATATATGCC
ATAACAGTTGAGCCAAGAAACAAATCAAATGTGCAATAGC
TTTCACAATAGCACCAAAGAAAATTAAATATTTAGGAACA
TATCTAATTAAGGAGGTGAGAGACCTATATAGAGAGAATT
ATGAAACACTGAGAAAAGAAATTGCAGAGGATGTAAACAT
ATGGAAAACCCTACTATGCTCTTGGATAGGTAGAATCAAC
ATTGTTAAAATTCTATCCTACCCAAAGTGATCTACAGGTT
CAATGTAATCCCTATCAAAATACCAACATCATTTTTTGCA
GATCTAGAAAAAGTAATTCTATGCTTCGTGTGGAACCAGA
GAAGACCCCGTCTAGCCAAAGCAATCTGAAGCAAAAAGAA
CAAATTGTGAGGCATCCAACTACCAGACTTCAAGCTATAC
TACAAGGCTGTTGTAACTAAAACAGCATGGTACTGGCACA
AGAACAGAGACACAGACCAATGGAACAGGACTGAGAACCC
AGATATAAAACCATCCTCATACTGTCATGTGATATTTGAC
AAAGTAGACAAAAACATACACTGGGGAAAAGAATCCCTAT
TCAATAAATTGTGCTGGGAAAATTGGATAGCCACATGTAG
AAGACTGAAACTAGATCCACACCTCTCACCTCTCAGAAAA
ATCAACTCACGATGGATAACAGACTTAAACCTAAGATGTG
AAGCCATAAGAATTCTAGAAGAAAACGTTGGAAAAACTCT
TATAGACATTGGCCTAGGCAAAGAATTTATGAAGAAGAAG
ACCCCCAAAGCAATCACAACAGCAACAAAAATAAATAAAT
GGGACCTGATCAAATTAAAAGGCTTCTGCACAGCCAAGGA
AACTATCACTAGAGTGAACAGACAATCTACAGAATGGGAG
AAAATATTTGCATGCTACACATCTGATAAAGGGCTGATAA
CCAGAATCTATATAGAAATTAGGAAAATCAAGAAGAAAAA
AATCAAACAATCCCATTAAAAAGTGGGCAAAGGACATGAA
CAGAAACTTTTCAAAAGAAGACAGAATAATGCCCAGCAAA
CATACAAAAAATTGCTCAACCTCTGTAATCATCAGGGAAA
TGCAAACCAAAACCACAATGAGATATCACTTAACTCCAGT
GAGATTGGCTTATATCAAAAATTCCCAAAACAACAAATGT
TGACAGGGATGCAGACAGATAGGGACACTCATACACTGCT
GGTGGGACTGCAAATTAGTACAACCTCTATGGAAAGTAAT
ATGGAGATACCTCAAAGAACTAAAAGTAGAACTACCGTTT
GATCCAGCAATCCCACTACTGGTTATTTACCCAAAGGGAA
AAAAGACATTCTATAATAAAGACATCTGCACTCCAATGTT
TATAGCAGCACAATTCACAAATTGCAAAGATATGTAAACA
ACCCAGGTGGCCATCAATACAAGAGTGGATTAAGGAAATG
TGGTATATGTATACTATCGAGTTTTACTCGGCAATAAAAA
ACACCTGTGAATTAACACATCTGGTATTATCCTGGATGGA
GCTAGAGCCCATTCTTTGAAGCGAAGTATCACAAGAATGG
AAAAACAAGCACCACTGGTACTCACCCTCAAATTGGTACT
AACTGATCAATACTTATGTCACACATGGCAATAATATTCA
TCAGGAGTTGGGCGTGTGTGGGGGGGTGGAGGGAATGGGA
AAACTCACCTAATGGGTGAGGGGCACACAGTTTGGGGGAT
ATCCATGATTGTAGCTCTGACTTGGGCAGTGTGTAGGCAA
TATATGTAACCAAAGTGTTTGTACCCCCATAATATTCTGA
AATTAAAAAAAAAATTAGTCTAAGAATGGGAAGAAATTTT
TTCAGGCCAAGAGAACATGTGAGACTGTCCTGAGACAGGA
AATAACTTGGTGAATGTGAGAAAATATGGAAAGTGAGTAG
GAATCAGATCCTGTGGCACCTTGAAGGCCATAATAAGGAT
TTCTTATTTTATTCTGTCATGGGAAGCCATTAAAATTATT
TAAACAGAAGAGTGACACATCAGATATGCGTTTTCACAAG
ATTACTGTGACTGGCATGGTGTGAATGAATTGGGGGGGAG
AGTCCAGAGCTACATTTCAAGTCTGTCTCAAGAACAGATT
TTAATGAGAAATTGTATCATAAACTAATCATATTCTGAAG
TACTTTTATAAACTCTGTCTCTACTAATTCTGAAATATAA
TATAATTTGGTAGTTGATTCATTTGACTTATTAATACATT
GTGGTAATAAGTGCATTTTGTTGATTATTCCTATGGGACA
TTGTGTATAATATGAGTCATAATTTCCAGAAAATATCTTC
AGCATATATAGATTGTGGAATGACTTATTTTACATTGCAT
GAAAAAAAGATTTTAAGTGATGGAGTTTTTATTGCCATTT
TAGGAGAAATACCTAAAAATGTCTTTCCATCTTTGGTATG
AGATTTGCTTCTGTTGCTCAGTGATATATATAAATGTGTG
TGTGGTGTATGAATACACACACATGCAAACTTATGTAAGT
GTATGGTCTATGTAGGTAAACCTGTGTACCTTGTGTATTC
TGCATTTGCATGTAGTGTTGTATTAATGTCAGTATGGTTG
AGTTGGTTGATAGTGTTGCTCAAATCTTCTGTATCCTTAT
TGTTTTCTCCTATTTGTTCTATGAATTACTAAGAAAGTGA
TGTTAACCCTTCACTATCATTGTGCACTTGTCTGTTTCTC
TTTTGGTACTGTTGAGTTTTGCTTTATGTATTTTAAAATG
TTATGCCATATACATTTAGGATATTATGTCTTCTTGATGA
ATGACCTTTTCATATTGTGAAATGTCCCTCTGATCCTGAA
GTTTGTTTTGTCTGAAGTTAACAAAGCCACATCATCTTTC
TTATGCTTACCATTTGCATGGCAGATCTTTTTTTATACTT
TTAATGTATCTGTGGCTTTATATTTGAAGAATGACTCATA
TAGAAAGCATATATATGGATCATCCAGTCCAGTAATCCAC
TCCTTTTATTTGGAGTTCATTTGTATATAATTATTATAAT
TATTGATCTGGTGGATTTTAAGTCTACCATCTTGATACTT
GCTATATATTTGTTCCATCTCTTTTTAACTCCATTATTCC
TCCTTTTCTGCCTTTTTATGGATTAATCAAGTGTTTTAAA
AATATTCCATTTTATTTTCTAATCAACTTTTTAGCTATGC
CTCTTTGCATTATTTTTAAAATCATTGATCTAGGGATTAT
AATATGTATACTGAATGTGTCAGAAATGTATCACTTTTGA
AGGATTTTTTTTTAATTGGATATGGCTGACAGGTTTTGTT
TTCCCAGCATTTTAAAGATGGTGTTCAATTGTTTTCTGAC
CTCCATTGTTTCTTTCTTTCTTTTTAATGCTCCCAGAACA
GTACCGACCTCCGTTGTTTCTAATCAAAAGTCAGCCATCA
TTCTTATCATTGTCCCTGTGTACATAACGTGTCTTTTTTC
TCTGGCTGCTTTAAAATTTTTCTGGCTTTGGTTTTTAGAA
GTTTATTATGCATGTGATTTTCTTTGAATTTATCTAACTT
GGGTTTTGCTAAGCTTCTTGGATCTTTTTGATGATGTTTT
ACACCAGATTTGGGAAATTTCTGACCACTTTTCCTTCAAA
TATTTTTTCTGCCTCATCTTGTTTCTCTTCTCCTTCTGGA
AATCTGATTTCACATATGTTAGAATACTTGCTATTATCTC
ACATGTTACTAAAGTTCTGTTTATTTAAAAAATGTTTTTC
TTTGTTCAGTTTACATAATTTCTGTTGATCTGTTTTTAGG
CATTGACACTGTCTCCTGCAGTGTTCAGTCCACTATTTAG
CCCATTCAGGGAATTTAGATTGTTTTTGTTTGTTTGTTTT
GTTTTTTAAGTTTCCATTTCTTTACTGAGATTCTCTGTTT
ATTCATTATATTCCTCTTTTCAATTTCTTGAAAATATTAG
ACCTGTTTTAAAGTCCTTATATCTAAATTCCAATATTTGT
GTAATCTCAGGATATTTCCATTGATGGCCTCTTTCTCTGG
ATTGTGGGTCACATTTTCCTGTTTCTTTATATATCCAATG
ATTTTTATTATGTAATAGACTCTGTGCATCTTTAGTTGTA
GGGAGTCTAGATTATACTGTTTTCCTTTAGAAGGTATTGA
ATTTTGTTTTGGCAGGCAGTTAAATTAGTATTGAATCCTC
TTGATCCTGTCAGACTTGGTTTTATGCTGTGTTAGGATGG
GTCTATTTCAGTTTTGTCCTTAGTCCTAGAGCATGGCTCT
TATTCTAGGACATGACTTTTACTTCCAAACATGGCTCTTT
TAGGGTTATAATTGGGTAACCAAGGTACTTAATTAGTGAG
GTATTCCCACTATGGTTGGGTTGGAACTCCAGTGTCTCCC
AGAATTGTGCAACCTCTGGTTTCTTCATCATTCACAGCAG
CTGCTCTCTGCTAGACTTTCCAGAGCCTCACTATACACAT
GCACAGCCCAGTCCTTGTCAAGGCCCAAAGGAACCCCGCC
CCCCTTGCTTATGGAGCACTTATGGAGCATCCCTCTGCAT
GACTCCTTCCTTTCTAGTACTCTGCCCTGGAAATCCAGCT
GTGTCAGCAGCCCCAAACTCTTATCTCTGTATCATGAGCC
CAGTGAGACTATTATGTGCTTAATGCTGTGGCTCCCCCTT
CCTATACTGTGGTCAGGAAAGTTGCCACCAAGTAGAGCAC
CAGGGTGAACATAGGGCTTATAGTGTGTATTTTTCCTTTC
TCTAAGCAGTCACAGCTGCTGCATATATTTCATCTAGTTT
TATAGCTGATTAGGGCAGAAGTGTAAGTCTGATACCAATT
ACTACTCCATCATGGCTGGATGCAAAAGTCCCCATTTCAA
AGTCATTTTTTTTTTAATAATCAGTGTTTAATCCATTAAT
AATTATTTTTATAATGCATATTTTATCTTTATAATTTTTT
GATTTTTTATACTTCCTTCTAATTTCTATTTTGGTTCCCC
TCACTATAGTGAGTTATTTTCTATTACCTTATGCAGTGAT
ATCTTATGCAAAGTCTATCATTTTGATGATAGGGATTTAT
GTGCCTTCCCCCCCTTTTTTTGTTAATCTGATATTATCAT
TCCCATCATTTTAAACTAAAACTTTAAAAAAGAATATATC
TCTTTCAAGAAACATTTTTAAAATGTTCAGTATTTTTTTG
AATGAATTACAAATATTTAGTTCAAAAGTCAAAAGGTACA
GAGAATTCTTTCTCCCACCCAATTCTCCAGCCAATAAATT
CCCTTTTTCCAATAGCAACCAGTGTTAGTAGTTTTTTTGT
GCTGCTTCTCAGGAATATCATATATGTATATTACATATAT
AGTATTATATATATATATAAACAAACATATGGATATAGAG
TCATGCTTTACACAGCATTCTGCACTTTTACTTTTCACTG
ACTATATCTTAGAGCTTACTCCATATTGGTATGTATATAG
AGCTTTTAATAAATACATAGACTTCCATTGTATGGATAGA
TCATAATTTATTTAATCATTTCCTATTTGTTAACATTGAA
GCTTTTCTAATCTTTTGGTATTACAAAAATGCTACAGTAA
TTATTCTTATATGTGTTAATTTGCAAATATAAAATTTTAA
AGGTAGGATACATTTGAGGAGATAGAATTGCTGGGTATTT
AATTTTTAAATCTTGACAGATATTGCCAAATTATTTTCCA
TAGATGTGCCACATAATACTATCATCAATAGTGTATGAAA
GTTCCTGCATCCCTATACCATCATTAAGAATTGTGCTTTC
GGCCAGGTGCAGTGGCTCACGTCTGTAATCCTAGCACTCT
GGGAGGCCGAAATGGGAGGATCATTTGAGGTCAGGAGTTT
GAGACCAACCTGAGCAAGAGCAAGACCCTGTCTCTACTGA
AAAATAGAAAAAATTAGCTGGGTGTGGTGGTGTACACCTA
TAGTCCTAGCTACTCAGGAGGCTGAAGCATGAGGATTGCT
TGACCCAGGAGTTTGAGGTTGCAGTGAGTTATGATCATGC
CAATGCACTCTAGCCCGGGCAACAGAATGAGACTCTATCT
CAAAAAAAAAAAAAAAAAAAAAGAATTGTGCTTTCGAACG
TTTTTATTTTAAAATGGTAATGGAAATGTTTAATTAGAAT
ATTATGAGGGAGATTGACATCTATGAGCTGCCAACTTTTC
TATTAGGAATATTGGTCCTTTTCTTTTTGATATATAGGAA
CTCTTTATGCATTATGTAAAGTAGTTCTTTGAGAGATTAG
CTACATTATTTTTTTCCTTTTGTTTTTTATTTCATTCTTT
TGCAATGTAGAAATGTTTGATTTTATATGATGGGATTCAT
AAAACCTGGAATAATTTTAAAACAATCATTTAAAGCATAA
CATAAGGCCCTACATTCAATCTTTGAGTAAATTCTGTTGG
TTCTACCTTTAAAGTATATCCAGAATCCCACTACCCCTAA
TCCAAAGCACTATTTTCTGTTACCTGGACTATTGTAAAAA
CCTAATAACTGGTTCCGCTTCTACCTTGCTGTCCCTCACC
CAGTCTATTTTCCACATAGCAGCCAGGATGATACTTCTAA
AATGTAGAATAAATTGTGTCACTTATGCTTAGAAATATCC
AATGGGTTCTCATCTCAAAATAAAATCTGAAGTTCCTACC
GTGGCCTATGAGGTTGTACATTACCTGATCTTGTTACTTC
TCTGACTTCATCTTCTACTCTTCAGGCACTTTGGTGTTTA
TCAAACATGCCAAACACAATCACTTCTCGGCTCCTTTGAT
CTTACTGTTACAATTGCTTGAAATACTTTTTCTCCAGATA
TTTCATAACTTGCTCCCTTACTTTCTATTTAAATATCATC
CTTTCTCATCACCTCACCTTTTATTACTCTCTCCTTCCCA
TACTTTTCTTTTGAATCTGACATATCTATCAATCAATTAA
TTACCTATTTTTTTCCTTCATGTGTAGAACAACAATGCCC
AATAGAACTTTCTGTGATGATTGAAGTGTTCTATATCTGT
GCTGTTCAATACAGTAGCTACTAGCCATGTGTACTGGGTA
TTAAGCACCTGAAATGTAGCTAGTGTGACTGAGATACTGA
ATTTTTAATTTTATTTAATTTAAATAGCCACATTTGACTA
GTGGCTACTGTGTTGTATAGTACAGGCATAGAATGTATGA
GAGAGGGAAACTCATTTTTATCCATTAATACAACCCAGTC
CTTATGTGCCTGCTGTATAGTAAATTCTCTATAAATATCT
GTTGAATGAATGAAAGAACAGGGATACCCATCAATCCTGT
TCATCCTTGAATCCTTTACTCTTCTAAAATTTTTTTTTAA
CTTTTTAACTTTTTAGAAGTTTTACTTTGTTTTTAATTGA
CACATAATAATTGTACATATTATGGGCTACAGTGTGATAT
TTTGATACACTGTATACATTGTGTAGTGATCAAATCAGGG
TAATTGGCATATCTATCACCTCAGAAACTTGTCATTTCTT
TGTGGTGAGAACATTCAATAGCTTCTCTTGTACTTATTTT
GAAATATACATTATTGTTAACTATAGTCGTCCTACTGTAC
AACAGAACACTAGAACTTATTCCTCTTATCTAACTATAAC
TTTGTACCTGGACTCTTTTGATCTGTAATTCCAGATTGAA
CACTTTTCTGTCATCTTTAGCCATTCCCAGACTTCCAGGT
ATTCCGCAATGATCCTTTAGATCAAGGAGTCCTCTCCATG
AAGTTCAGTTGTGCATCAAATATCCTGAATTACATAAATC
TTATAAATTAGACTGCAGCATACTTGGCAATGTCTTTTAC
AGATAAGGGAAAATGCCAAGATGTAGGAAACAGTCTTCCT
TATCACAGAGCTTATATTTGGAGAAAATATTAAATGAGTG
CATCCTTTCCTTTTGTGTTCTAGCCAGGCATCCACATAAT
GTCACACTTTTCCCAAGTTTAGAGTCCCAAACTGGTCCTC
TTTCTCTCCTTTATTCCCCCAAATAATAGCTCTTTCAACT
TTTGAAAATTCCCTGAATATCCATCATGAAGTTTGAGGGA
CCATGAAATAAGCTACTCCTACTAGTTTTTCTTATGTCAA
AATCCTTTTAGCTGTTATTCTTATGAGAAAATTCTTATGA
CTGAAAATCTTTACGGCTATTCTCATAATAGTAATTACAG
TTTTGAAGATGCGCTTAGCAGTTGATTCTGACAGACACTC
TTAAAACTTAAAAAAAAAGTTAGAATTTAAAAGGAAGGAT
GAATTATTACACAAATGTTTGATCCTGTATTTGCAAACTG
TATTCCATGGAGCACTTTCAGGAACTGCCACAAAGACAAG
CCCACTCATACTGCCTGTCCCCAACCTTTCTTCAGTCCAT
TCCCAGACTGGATGTTTTATATGTTTGTACCATTGTGCAA
AATGATTTGATTTGACAAAGGGTTCAGCTTTGAAAATTTT
GAAAATCACTGCTTTTACACTTTCATTTATTGATTACCGC
AATAAGACTTTTGAAAGAAACTAGATGGCAGTGAGTTCAA
TGTTGAATTTTCTGACAGAGGGTAATCAGTGTTGCTGATT
TAAGGGTGATGTATTTGGTTTGGATACTAGGAATGCAGGT
AATGAGGTTGGCGTTATGAAAAATTGAAGAGAGGGACATG
TATTTCTTGTAGAGTCCCACAGGCACAGCCTCAAAAAGTA
GTTTTGGTTTATCTAGTGTAAGCAAAGACTGTTTCCTACA
TCTTGCATAATGTAAGCAAAGCTTGTTTTTCTAATCAGCA
GGAAAACAGAGATCCAGAACAAGCTTTTCGATTATGGCTT
AAAAAAAAGCATGAAGAACAGATGAAAGAAAGAAAGACAG
AAGAACTAAGAAAACAGGAGGAATGCTTATTCTTCCTTAA
AGGAACAGAAGGCCGTGAAAGGGCCTTTAAACAGTAAGTT
AAAGGAAGGACCTTTTTTTCCCACTTCCTCATGGTCATTT
TAGAAAGTTATATGATCAATAAAGATTGACTAAAAAACCC
TAATTTTTTTTTACAGTACATACTTTGTAAATTTTAAATT
CATGTTTTAAAAATGTGTAATTCTTTAAATCCATAATTTA
CATATTTATACCACTTTTTCTTCAAGTTACTTTTCAATAC
TAAAATTATTTCTCATGGCACTAGTGTGATATCCTTTGAT
ACCTAACCATTTATTTATTTGTTTGTTTGTGTATTTCTGA
GAAAAATGGGTCAAAGATTGGTTATAGCTTCTCCTACATA
GCCCTCCAAAAAACTGAATAAAGAGTTGCATTTACCAATA
AATGTTTTTCTGTAAAGAAAGGCAGGTGGGCTGAGGAGGA
AAATCTGTATAGATCAAATGAAAAAGAGATTTGGGTACAT
AGTTTATTAATTTAAGGCAAACCTGATCTTTTTCAGTTAT
CTAGGGAAGACTCTGCATTACCTTGCTAATTCTGAGAACA
CAGACCTAGCTTCATAACTTTGCTAGCTAGCCTTGGGGGA
AGTTAGGGGAGAGAGTGAATATTAATTCCAACTGTCTTTC
TTTCCTTTTCTTTGCTGTCTTTCTTTCCTTTTCTTTTTTT
CTTTCTCTTTTTTACATAACCTTTTATTATAACAGAAACG
GTAAATGTGCATTATGGAAATGGAGGAGTTTAAAGTCACA
TTTTCATCACCCAGAAATCATGGGTGATGACAGTTAGCAC
CAGAGTGCATATTTTCTGGATATTTCTCTGTACATGTATT
TATAATTTTAAAATATAAATTGAGATCATACTGTATATAC
TATTCTGCAATCTGCTTATTTTTGTTAATGATCTCATATC
TCATCTAATTTCCCCAACTGACCCATAAATGACTTGTAGT
TGACTTGCTTAAATGAGCATCCAATTCAGCATCATACAAC
ATTGGGTTATGATGTTTCTTAAGTCCCTTTTATTCTAATA
GTTATTTAGTTGTTTAGATTTATTTCTTAAAAAACTAAAT
ATATATGTATACACATACCACATACACACTTCTATACCAG
CCATATCTGTGTATACAGTTGTTTTTGATGTTATTTTAAC
TAAGCAAGCTTTATAGACTCGAATTTGTTAGAATGCAGAC
TTTTCCTTTACCTCTTTTAATTTTTGTTTAGGCTTATTTT
TCCATTTTAAGGAAGAACTATTTTATGCACTGAAAAGCAA
GAACTCTATAATTTCTCTACCAAGGAGAGTAAGGAAGCAT
TTCCACATGCTAGTATTCTTAACCTAAGTAATGTTTTAGA
ATATAGCTAGTTGCAAAGATTAAGTTATTTGCAATCTACC
AAGTAGTAATTTGCTTAGGAAATCATATTTCTAAATAGGA
TCTATAGCACATATAAAATATTGTGTTTATTACTAAAAAG
CCAATTAAGTTGGCACTTTCTCTACAAGACAAACTTAATT
TCAAACATTTGATCCCAAATATAATCGTACTTTCTTGTAT
GAGCCTGGGGTATAAGCTTGAAATTTTTCAGTTAATACTG
AAAAAATTTGTGTTATGACAGTATTTCATTGTAAAGATAC
TATATGTCCATTTCCTTTGAGTGCTATAGTAGTAAATTTA
TAGCATGAAGAGTGTATCAGGTTGATACTCACCAAATCTG
ATCATTCCTCTTTCTGCAGATGGCTAAGAAGGAAACGAAT
AGAAAAAATCACAGAGCAAGAAGTTGCCAAAGAGAGAACT
AGACAGCTTCGACTAGAAGCTAAGCGTTCTAAACAGTTAC
AGAACCACATATATATGTCAGAAGCCAAATCTTTTCGTTT
TACTGATCATTACTGAAAGTATCAATTAAATACCTCATTT
GGCAGCTGATGTTATCAGAATTTTGGTTATCATTTCTTAT
GGCCTGTGTGCTTTGTTCTTATTCTAAATTATGGAAATGG
TATTTATCTTTTGGTGATGTTGACAGTTAATTTGTTTTTG
TTTTTTCAACACTAGAACAAAATAAATTTCTTCTCTTACA
GTGTTGTAATGTGTTGTGCCATCTCAGTCTGTGCAACAAA
TTTAATAACAAATGAATTTTATGTTCTACTTCTAAATTAT
TTTATGAACATTTCTAGCTGGAAGGACACAAGAAAGGAAC
AGATATCTAGTCATAGTACCTATTATCATTAAGAAAATTG
CAACAGAACATTTCATAAGGCAGGAGGAATGACTTCTGAA
GCCTGGTTCAAGGCCTTATACAAAGTCCTGTTTATGTCAA
CTTTGAATTTGAGTAGTTGTGACAAATTAAGTGATAGGAT
AGGCCTAATTCTGTTATACCTAAAAAAAAAAAGAGTAACA
ATTATGCATATACTATTTTAGGTATGTTAGAAAGTCAGCC
AACTTTTATTGAGAGCTTATAATGTGCCTGGTATTGTAAA
TGCTTTATGTAAATAGTAGAATCCTATGACAACCCTATTA
ATCTTGCTTTGCAGATGAGGAAACTAAAATATATAGATGT
GAACAGTTCATTCACATAGACTCTGATCTGTATGGTTGCA
AAATTCTCTTAGTTTTATTACAAAGCTTATATACCTTGGT
AGGCGTATGTGAAATATTTAAGACTATTTAGGAATCCAAT
GTTTAGAGGAATAGTACCTTTGATGGGTGTAAAAGCATGT
AAGGGGTGGAGGACAAAGGTAAACATACAAGTGTGATGGA
GAATGGAGGGTCACAATAAGAGTTCTGTTTAAGCTTCAGA
AGACAAGGTTCTTATGAACTGGGTATTTGTACTTAAGTCA
CTTGACTCTCAATTGGAAAACAGACAGCTATTCAATCCTG
TCTCAACTTCTTACAGCACTTTGAACACATACCAGGCACT
GTAATATTTCATTATAACTGGTCTTATGTTGTTTACAGTT
AACCTTAAGGATAAGTGCCAATTTCAGAAAGGAAGACAAG
ATGGCTGACCACAGACACCAGTTGCCAGATTATCTCAGAA
ATTAGGAAAAGTTTTAGATGAAAAAGAAAAATCAAACAAT
CATAGATTGGGTATAATTCTGAGGGAAAAGTGCCAGAAGC
TACAAGAGATTCCATGGGAAGAAGTCATGGAGCAGAACAA
AGAGGAGCAAGATATCAGAAGAGGACAACCCCTGAGAGGT
TTGGAGTCCAGTGGAAAAGGGTAGATGGAGCAGTTTATTT
CTCCCTCTCTCACATCTCTGGCAGTCAGCAGGCTCCTGAG
CTTCTGGACAGCCTTTCTACCATCACAAGCTCAAAAGCTG
CTGCTGCCAGTGAACTGGGACCTTCTTGAGGACAAAGTAC
CAGGCTGTCAGCCCCCTTAGGGCACTTCCCATCACAAAAA
AGCAGAGCTGAGACACAGGTGCTATATTGTATCTCTACCC
ACCGTGTGCCTTTGTCCTCCCCAGGGGACTTCAGCCCTTC
AGTTTTCATCTTGCTCATTCCCACACAAACATATCCCAAC
TCAGGCCCAGACTGCAGGAGCACAGGAGGCTGGAAGGTCC
CAGGAGATCTGCATGACTCCAGAGCCTGGACATTCCGGAC
AGGCTGCCTTCTAGAGAGACGGACAGAAACAACCAGAATG
CTAGCTTTCCTCCATCCAGACTCTTTTCCTTCCCTTTCCC
TAACCCGCCCATGGCTGCTGAGAGAGACGATTGTGCCTGG
GCTCTCAGGAGCTGCTGCTTCCCCGCTGTTGGTGCATCCA
CACACTGAGGCTGCCACAGAGAGGGGCTCAAATCTTTGCT
GTAAAGACCTGCTGAGGAATAAGGAGTGCTCAGACTGTGA
GCTCCCTGCTCACCAGCCCTCCCCAGTGCTGCTTGCCCAG
CTGCTCTATCAGAGAAGGGCATACCCCAAAGTGGGGGATC
ATCAAACCTGCTTGAGCACCCCATAGGCAACTCGGGACAA
GCATGCTCCTCCATGACACATTCAGGTATCGATCTTCAGG
GACCCAGGAACAGGCCTGTAGGCCAGATCCTGTGCCCCCA
GGACTCAATCATGTTGCTTGGGGGCATGGAGGGGAGACTT
GTGAACTAATCTCGGGAGGCAAGGGAGCCTGCGTAGGCAG
AAATGAAAAGAGAACTGTAGGTCCCAGCCACAGAGCACTC
CCAGAGCACCCCTCTCCCTACAGGAAGGCTGTGCTCTCAG
CCCAGGGTGGGATCCTGGACAGGGAAGCTCCCAGCCTGCG
GCATGATTGCGGGGGAGATCAGCTAGTTTTAGCTCCTGCC
TGGTGGCAGACGCTGGAGGGAGACCATAGAGCAGGGTAGG
GGGGAGAAGAGCAAAACCCCCTCCTGACGGCCAGATTGTG
AATCTCAGATGGAACTGCCTCCACATGCAGACTTTCTGAC
TGGGTGGGGCCACTTTGACCTGTCCCCAGTGGCTTTCCCC
AAAAGCTGAGAACAGACCTTTGACCCCTGCCCAAACAGCT
ACCTTACCAGCTTTTGTGGAGCCTGAGGGCAGGCTCACCC
AACCCAGCCCTGTCCAGCCTCACTCTCTCTCCCACCTCTG
CTGAAGCAGAGAACAAGGACTCACTTCAAAGTTGCAGGGC
CCCACCCACCACCTGGGGCATTCGAGTGCTTATCCTGAGG
GGCTAGAACTAGTCACAGGTCTGAAAAACAACACTGCAGC
TTGTTCCTTCCAGCAAGCACCACCTACTGACAGGGAGGTC
AATTTGCACAGCACTTTACAGAATTTACTGAATCAATCAT
ACAGGGTGTGGTTGATTCTTATGCACAAGTCCCCCCTACT
GTCTCAGAGTTTAAACTGGGTATGCCAATATAATTCACAC
TGTTAGGAAGACCACAGGGCTGGGGAAAGAGAAAGGATTT
CAAAGATCTCCATCCTCCCTCATCAAAGAGAGATAGGGAA
TCTGCCCACACACATAGCTCACTACTGCTACAGCCTACAA
ACAACTAGTAACTGAAAAAACCACCACATTAAGGATATCT
ATAACCAAGGCATCCATCCAGAACCTAGATTGCCATCAAA
GCACCCACAAGCAAAGCCAAAGGTTCTTACCCAACATATG
CTACAGACATACATTTATTGGCAGGGGGGAAACACTATCT
AAACAAAAGAAAATCCAAAAAGAAGGGACAGCAGCCCCAG
ATGAGAAGGAATCAGTGAAAGAACTCCGGCGATATGAAAA
ATCAGAGCAAAAGAACACTCCCAAAAGGGAACACCAACTC
TCTAGCAATGGATACCAAAATGAAAATATTAAAATGAAAG
ATAAAGAATTCCAAATATGGATTGTAAGGAAGCTCAATGA
AATCCAAGAGAAAATGGAAAACTAACTCAAAGAAACCAGA
AAAACAATTCACGAAATGAATGAAAAATTCACTAAAGAGA
TCAACACTAAAACAAAACCAAATAGAACTTCTGGAAATGA
AAAATTCATTTAAGGAAATACAAAACACAGTGGAAAATTT
TTAGAGTAGACCAGGCAGAAGAAAGAATCTCAGAGCTTGA
AGACAACTCTTTCGAATTAATTCAGTCAGTCAAAAATAAA
GAGCAGAGAATTAAGAGAAATGAACAAAGCCTACAAGAAA
TACGACATTATGAAAAATGGCCAAATATAAGAATCACATC
CCTGAGGGTGAAGAATAAAATGCACAAGGGCTAGAAAACC
TATTTGAGGTAATAATTGAGGAAAAATTCCCTGGTCTTTC
TAGAGATTTAGACATCCAGGTACAACAAGCTCAATGAACA
CCTGGGAGATTCATTGCAAAGAGGTAATCACCAAGACACA
TAGTTATCAGACTGGCCAAAGGTAACATGAAGGAGGAACT
ACAGCAAGCCATGAGACAAAAACATCAAGTAATTTACATA
AAGGAAAACCCATCAGGCTAACTGCAGACCTCTCAGCTGA
GACCTTAAAACCAGAAGGGGTTGGGGCCCCATCTCCAGTC
TTCTTTAACAGAACAATTGCCAGCCCAGAATTTTGTACCC
TTCAAAACTAAGTTTCATATATGAAAGAGAAATAAAGTCT
TTTCCAGACAAGGAAACACTGAGGGAATTTGTCAAGCACA
GACCTGCCCTGCAGTTTTGAAATACTCAGAACTGGATTAT
ACATGGATCAGCACAATTGACACCCACCAGTGTAAAACAA
TGCAAAAGCTAAAGCTCAGAGCTCATATAAAACAATAGCA
CAAGAGGTAAAACAAAGCAGTAAGGTACTACCTGATAGGA
TGAACAGAACAGCATCCCACATATGAATTTTATCAATCAA
CATGAACAGACTGAATGCCCCACTCAAGAGACACAGGCTG
GCTGAATGGATGAAAGATACAACCTAAGTATCTGCTGTCT
CCAGGAAACACATCTAACCCATAAGGACTCATACAGACTC
AAGCTGAAGGGATGGAAAAAAATATTCCATGCAAATGGAA
ATGAAATGAAAGCAGATGTAGCCATTCTCATATCAGATAA
AATTGACTTTAAATCAACCATAGTAAAAGAAAGACAAAGA
TGGTCATCATATAATGGTAAAGGGAACAATTCAACAAGAA
GACCTAACAATTCTAAATATTTATGCATCTAAAATGGGAG
CTTGCAATTTCATAAAGCAAACCCTACTAGATCTAAGTAA
AGAGTTCAACAGCAACATCATACTTGTCAGGGACTTCAAC
ATGCCACTGACAGACTGGACAGATCATCCAAGCACAAAAT
AAATAAAGAAATGCTGTACTTAAATGGGACTCTAGAACAA
ATGTGCCTAAAAGACATTTACAGAACATTTTACCCCAAAA
CTACTGAATATATATTCTTTTCATCAGCACATGGAACATT
CTCCAAGACTGGCCATATCTTAGGCCACAAAACATATCTC
AACAAATTCAAAAAACAGAAATCATCATGTACCTTCTCAG
ACCGCTGTGGAATAAAACTAGAAATCAATTCCAAGAGAAA
CACTCAATTCTGCACGAAGTCATGGACATTAAACAACCTG
CTGCTAAAGGATTATTGGGTCAATAATTAAATTAAGATGG
AAATCAAAAGATTCCTGAAACTTAATGACAAAGGGGACAC
AGCTATCAAAACCTACTGGATTCAGCAAAAGCAGTCCTAC
TGGGAAAATTCATAGCCTGAAATGCCTATATCAAAAAGAC
AGAAAGATAACAAATTAACAATCTAATGACACATCTCAAG
GAACTAGGAAAGGAAGAGCAAACCAAACCCAAAGCCAGCA
GAACAAAAGAAATAACTAAGGTCAGAGCAGAACTAAACGA
AATGGAAAACAAAGAAACAAACAAAAAAATACAAAGGATC
AATGAAACAAAAAGTTGTTTCTTTGAAAAGATAAACAAAA
AATTGACAGAACTCTTGTTAGATTAACCAGGAATAGAAGA
GAAAGGACCCAACTAATCTCAATCGCAAATGAAAGAGGAG
ACATTACAACTGATATCACAGAAATACAAAATATCATCTG
GAAATATTATGAAAATCTCTACGCACATAAACTGGAAAAA
GTAGAGGAAATGGACAAATTCTTGGAAACATACAACCTCC
CAAGACTTAATCAGGAACAAATAGAACTCCTGAACAGACC
AGTAATGAGCAACGTGATTGAAGCAGCCATAAAAAATCTT
CCAACAAAAAAAGCCCCAGACCAAATGGATTCACACCCGA
ATTTTACTAGACCTACAAAGAAGAGCTGGTACCATACTGC
AGAAACTATTCCATAACATTGAGAAGAAGGGAATCCTCTC
CAATTCATTCTACAAGGCCAATATCATCTTGATACCAAAG
CCAAGAAAGGAAACAACAAAAAAAGAAAACTACAGACCAA
TATCACTTATGAATATAAATGCAAAAATCCTCAATAAAAT
ACTAGTAAACTGAATTCAACAGCACATCAAGAAAATAATC
CACCATAAGCATGTGGGCTTCACCCTAGGGATGCAAGGAT
GGTTCAACATATATAAGTCAATAAACGTGATTATCCACAT
AAACAATAGCAAAAACTAACACCATATGATCATCTCAATA
GATGCAGAAAAAGCATGTGACAAAATCCAGCACCATTTCA
TGATAAAAACCTTCAACAAACTAGACATATGAGGAACATA
TCTCAAAATTATATTAATAAAAGCCATATATGACAAACCC
ATAGCCATCATCATACTGAATGGGGAAAAGGTGAATGCAT
TCCCACTAAGAACTAGAACAAGACAGGTGTGCCCACTGTC
ACCACTTCTATACAACATAGTGCTGGAAGTCCTAGCCAGA
GCAATCAGGCAAGAGAAAGAAATAAAGGGTATCCAAATTG
GGAAAGAAGAGATCTAACTATTGCTCTTTGCTGATGATAT
AATCTTATATATAGAAAACCCCAAAGATTCTGCCAAGAGA
CTACTGGAATTGATAAATAAATTCAACAAAGTCTCAGGTT
ACAAAATCAATGTACACAAATCAGTAGCATTCCTATACAC
CAGAAGCAGGCTGAGAGTCAAATCAAAGAGACTCAATACC
ATTGACAATGGCCACAAAGAAAATAAAATACCTGGGAATA
TACTTAACCAAGGAGGTGAAAGAACTCTACAAAGAACTAT
GAAACGCTGAGGAAAGAAATTGTAGATGACACAAAGAAAT
GGAAAAACATATCATGCTCATGGATTCGTAGAGTCAACAT
TGTTAAAATGTCCACACTACCCAAAGTGATTTACATATTC
AATGCAATCCCCATCAAAATACCAATGTCATATTTCACAG
ATCTGGAAAAAATAATTCTACACTTTGTGTGGAACCAGAA
AAGGCCTGAATACCCAAAGCAATCTTAAGCAAAAAGAACA
AATCTGGAGGCATCACATTACCAGACTTCAAACTATACTA
CAAGGCTATAGTAACCAAAACAGCATGGTATTGGCACAAA
AACAGAGACATACACCAATACAACAGAACAGAGAACCCAG
ATACAAAACCATCCCCATATAGCCAACTGATATTTGACAA
AGCAGACAACAATATACACTGGGGAATAGAAGCCCTATTC
AATAAATGGTGCTGGGAAAGTTGGGTAGTCATATGCAGAA
GAATGAACAGGATCCGTATCTCTCACCAGTCACAAAAATT
AATTCAGGATGGATAAAACACTTAAATGTAAGGCATGAAA
CCATAAGAACTCTAGAAAAAAATGTTGGAAAAACTCTTCT
AGATATTGGCCTAGGCAAAGAATTTATGAAGAAGACCCCC
AAAGCAATCACAGCAAAAACAAAATTAAATAAATGGGACC
TGAGTAAATTAAAAAGCTTCTCACAGCCAAAGAAACTATC
ACTAGAGCAAATAGAGAACCTACAGAATGGGAGAAAATAT
TTGCATGCTACATATCTGATAAAGGGCTGATAACTAGAAT
CTATAAAGAACTCAGGCAAATTAGCAATTCAAAATCAAAC
AACCCCATTAAAAAGTGGGCAAAGGACATGAACAGAAACT
TTTCAAAAGAAGATAGAACAATGGCCAAGAAACATACGAA
AAAATGCTCATCATCTGTAATCATCAGGGAAATGCAAATC
AAAACCACAATGAGATATTTAACTCCAATGAGAGCAGCTT
TTATCAAAAAGTCCCAAAACAACAAAATGTTGGCATGGAT
GTGGAGAGATAGGAACACTCATACACTGCTGGTGGGACTG
CAAACTAGTACAACCTCTATGGAAAGTAATATGGAGATAC
CTCAAAGAACTAAAAGTAGAACTACCATTTGATCCAGTAA
TCCCACTACTGGGTATCTACCCAAAGGAAAAAGTCATCCT
ATAATAAAGACATTTGCACTCAAATGTTTATAGCAGCACA
ATTCACAATTGCAAATATGTGGAAACAACCCAAGTGCCCA
TCAATACATGAGTGGATTAATAAAATGTGCTACATGTATA
TCATGGAGTACTACACAGCCACAAAAAACAGTGGTGAACT
AACATCTCTTGTATTATCCTGGATGGTGCTGGAGCCCGTT
CTTTTAAGTGAAGTATCACAAGAATGGAAAATAAGCACCA
CATGTATTCACTATCAAATTGGTACTGATTGATCAACACT
TATGTGCACATACGGAAGTAGCATTCATTGGGTGCCAGGC
AGGAGGGAGGAGGAGGGAGGGGGGAGGAAGGGATGGTAAA
TTCACAACTAATGGGTACAGTATGCACTGTCTGGGGACGG
GCATGTTTGTAGCTATGACTCGTTTGGTGCACAGGCAATA
TATGTAACCTCAACGTTTGTACCCCCATAATATTTTGGAA
TAAAAAATAAAAAATTAAAAAAAATGTGGTTTATATATAC
TTTGGAATACTACTAATCCATGAAGAAGGATGAATTAAGC
CCTTTTGCAACAATTTGGATGGAACCGTAGAACATTATCC
TAAGTGAAGTATCTAAAGAATGAAAAAACAAACACTACAT
GTACTCACTTTTAAATTGGAACTAACTGATGAGCACACAT
GTGCACAAAGGGAAGTAAAATTCAGTGGAAATCAAGTAAT
GGGGGAGGGGGAAGGAGGGGATGGGCACAAACCTACCTAA
TGGGTATAATGAACACTATCTGGGTGATAGGCACACTTAC
AACCCTGACTCAAGCATGACAAAAGCGATGCATGTAAGCA
AAAACATTTGTACCTCCATAATATTTTGAAATAAAAAAGG
ATAAGTGCCAACTTCACATTAAAATATATATTCCACAACA
CTTAATATAGTAGAGAGAATTTACTTATAACCGTATGATT
TCAGAAAGCCTCTAAGGCTGCAGAACTGAGCACAAAGTAG
GTACCGTATTCAAATACTTGACTGATGAGTAAGAATATAC
ATGAAACAATTTAAATTTCCAACCTGTCCTTACCTAAGGT
AAATGTTTTATTTAATTTTCTAAGGAAATATTTTTGTTGT
GGAAAGAGGTGGGAAAAATCTAGTCTTAGGCAAAATTTGG
GAACTGGATGAGGCAGGCTATTTGAATGGACAATAAAGTA
ATATTTCTAAATGATACAAATATTAATACATGTTTGACAG
CATATGAATATTATAATATAGTAGGGTAGCTGGAAGAACT
GAAAGACAATTAGAAATCTTACTTTAGTGAATCAAATTTT
TTCCTCAATTTTTAAAATTAAGGTAAAATTCACATAATTT
AAAATTAACCATTTTACAGTGTATAGTTCAGTGGCATTTA
TTCATGATGTTGTACAATTACCTCTAGTTCTAAAACATTC
TTATCATCCCAAAAGAAAGTACCATACCTGTTAAGCTGTC
TCTCCCTAATCCCTTTCCCCATCCCTGGGAAACACTATGT
GCTTTCCGTCTCTATGGATTTCCTATACTGGATATTTCAT
ATCAATGAAATCATACATTATGTGATCTTTTGTATCTGGT
TCTTTTCACTTAGCATAATGTTTTGGAGGTTCATCCACAT
TGTAGGATGTATCAGTACTTTATTCCTTTTTATGGAATAA
AGTAGTATATGTAACATGTATATACCACATTTTATTTATT
CATTAATCAGTTGATAGACATTTGGGATGTATCCAACTTT
TGATTATGGTGAATAGCACTGCTGTGAACATTTGTGTACA
AGTTATTTGTTTGAGTACTGGCTTTCAGTTCTCTTGGGTA
TGCACCTAGGAGTGGAATTGCTGGGAAATATGGTATAATT
CTATGGTAAACTATTTGAGAAATTGCCAAACTGGTTTCCA
CAGTAGTTACACCATTTTACAATCTCACCAACAATGCATG
AATGTTCCAATTTCTCCACATCCTCACCAACATTTGTTAT
TTTTCTTACTTATTTACATTAGTCATCTTAATGTGTGTGA
AGTGCTATCAAATTATAGTTTTGATTTGCATTTCCCTAAT
AACTGATCTTATGCACTTTTTGGCCATTTGTCTATATTCT
TTGGAGAAATGTCTATTTAAGTTCTTTGACAATTTTTGAT
TAGATTGTCCTTCTGTTGCTGAGTTAGGAGTTCTCCATAT
AGTCTATATACTAGACACTTATTGGATATATGATTCATAA
GTATTTTCTCCCATTCTGTATGTTGTATTTTCACTTTCTT
GATAATGTCCTTTATGCACAGAAGTTTTTAATTTTGATTA
AGTCTAATTTATGTATTTTTTTCTTTTGTTGCTCATTCCT
TTGGTGTCATAGCTAAGAACCCATTACCAAATTGAAGATC
ATGAAGACTTATCCCTAAGTAGTGTCAGCTCTTATATATA
GGTTTTGATAAATTTTCACCTAGTTTTTGTATATGGTATG
ATGCAGAGTGAATAAGGAAAAACTTTTTTCCTTCTGTACT
CTCACTCTTAACACTGAATACTTCACTTGTGATACCAAAT
GTTTAGGTTGTTTTTCTCCACACCAAGCAATTTTCTAATT
CTCTGTGGACATTAACTTGGTGTCCTACAATTCAATTCAA
TTCTGACACTAACCAGATTTAATGCAGATCCCACATGCTC
AGTCCCACGAAACCTCCCACCTTAGATGCCAATCCCAAGT
AGTAGGTCCCCCCCGGTTACAATTACCACAATCACTTGCT
AGAATAGCTCACAGAACTCGGGGAAGTACTTTACTTACGT
TTATCTCTTTTTAAAAGGATACAACTCAGGAATAGCCAAA
TGGAAGAGATGCATAGGGCAAAGTATGGAGGAAGAGGCAT
GGAGCTTCCATGCTCTCCCTGGGCACCTCTGCATGTTCAG
CAACTTGGAAAGTTCTTTAACCCCTGTCCTTTGGGGTTTT
CTTCATGGCGGGAAGTTTCATTATGAAGGCATGATTGATC
ACATCATTGGCTACTGGTGATCCACTGGACCTTCAGGACT
TCTCCCCTCCCTGGAGGTCAGGGGGTGGGGCTGAAAGGTC
AACTAAGTACTTGGTTGGTTCCCCTCCCAACTAGCCCTCA
TCCTGAACCCCCAGCCATTAGTCATCTCACTAGCATATAA
AATGACAATTACCACCTGGGAGATTCCAAGGGTTTTAGGA
GCTGTGTGCCAGGAAACTGGTACAAGACCAAAATATATAT
TTCTTATTATATCACAATAGAGGTTCAACTTCATTCTTTT
GCATGTAGATATCCAATTGTTCCAGCACCATTTGTTGAAG
AGATTATTCTTTTGCTATTGAATGGGCTTGGCACCTTGTT
GAATATCAATTGGCCATAGATGCATGGGCTTATTTCTCAA
ACCTCAATTCTATTCCATTGATCTATACATGTACCCTTAT
GCCAGTTTAGATCACAATAGTTTTGTAGTAAGTTTGGAAA
TTGGGAAGTGTGAGAGCTCCAATTTTGTTCTTACTCAACA
TTGATTTGGCTATTCAGGGCCTTTACAATTCCATACGAAA
TTAACCACCTGCTTTTCCCTTTTTGCAAAAAAAGGCTGTT
GGAATTTCGATAGGTCTTGCATTGAATCTGTAGATTGTTT
TGGGCAGTATTGCCATCTTAATAATAAAGTCTTCCAATAC
ATGAACACACAACGTCTTTTCTTTTAGTGCAGGATTATTT
GTAGTTTTCAATGTACAAGTCTTTCACTTCCTTGGTTAAA
TTTATTCATAGACATTTTATTCTTCTTGATGCTATTGTAA
ATAGAATTGCATTCTTAATTTCCTTTTGGGATTATACAGA
AACACAAATGATTTTTGTGCAGTGATCTTGTACCCTCCAA
CTTTGCTGAATTTATCATTGCTAATAGCTTTTTTGTGGAC
TGTTTGGGATTTTCTCTAAATAGGATCATGTCACTGTGAA
TAGAGAGAGTTTTATTTCTTGCTTCCAAAACTGGATGCCT
TTTCTTTTTCTTGACAATTACTCTGGCTCAAACTTCCAGT
ATAATGTTGAATAGCAGTGGTGAAAATGGGCATCCCTGTC
TGGTTCATGATCTTAAGAGGAAAGCTTTTATTCTTTCACA
ATTGAATATAATGTTAGCTATGGGTTTGTCATAAATGCCC
TTTATGAAGTTGAGGAAATTCTATTTCTATTCTCTGTTCT
ATTCTTATTCCTATTTTTCTGAGTGTTTTTAATCACAAAA
GGCTGGTAGATTTTGTCATATGCTTTTTCTGTGGCAAGTG
AGAGAATCGTGGTTTTTCTCCTTTGTTCTATTAATGTGGT
ATATTATATTGATTTTCGTATGTTGAACCACTTTTGCATT
CCTGAGATAAATCCCACTTGGTCATGGTGTATAATCCCTT
TAATATGCTACTGCATTGTGTTTGCTACTATTTTGTGGAG
GATTTTTTTCATTTGTAAGAGATACTGGCGTGTCGTATCC
TTTTCTTCTGGTGTCTTTGTCTAGCTTTGGTAACAGTAAT
AACAGCTTGTAAAATGAGTTAGGAAGTGTTGTTTCCTCCT
CTTCTATTTTTTGGGAAGAGATTGAGAAGGATTGGTATTA
ATTTTCCTTTAAATGATTGGGAGAATTCACCAGTGAATTT
CACTGGTGAATTTCACTGGTGAAAATCTAGTATGGTCCTA
GACTTTTCTAGATGTTTCAATAGACATTTTTTAGAGCAGT
TTTACGTTCACAAAAAATCAAGCAGAAAGTAACAGAGAGT
TCCCATATATCCACTGCCCTCCCACAGCCTCTCCCTCTAT
CAACATCCTGTACCAAAGTGGTACATTTGTTAGAACTGAT
GAACGTACACTGATACATCATCACCCAAAGTCCATAGTTC
AAATTAGGATTCACTCTTTGTGTTAGGAGGTTTTTGTTTA
CTAATTTAATTTCCTCACTTATTATGTAGGAAACACTTAT
GAACAGTCAGATTTTCTATTTCTCCTTGAGTCAGTTTTGG
TAATATGTGTCTTTCTAGGAATGTGCCCATTTTGCCCACG
TTATCTAGTTTGTTGGTGCACAGTTTTCCTTTATTTTTGA
GAGGTTGGTAATAATGCTGCCACTTTCATTTCTGATTTCA
GCTTTCTGTGTTTTCTTTTTTTTTTTAGTCAGTCTGGCTA
CAGGTTTGTCAATTTTGTAGATCTTTTCAGACAGCCAACT
TTCGATTTCTTTGATTTGCTCCATTGTCTTTCTATTCTCT
ATTTTGTCTCTGCTTTAAAAAAATTTCATTAGATTTAGGG
GGTGCATCTGGTTTTTTGTTACATGGATGAATCAAATAGT
GGTGAAATCAGGGCTCTTAGTGCACCTGTTACCCAAATAG
TGTACATTTCACCCAATAGGTAATTTTGCATCCCTCACCC
CCCTAACATCCTCCCCTCTTCTGAGTCTCCAATGTCTATT
ATACCACTCTGTATGACCATGTATACCCATCAATTAGCTC
CCACTTATAAGTGAGAACACGCAGTACTTGTATTTCTATT
CCTGATATACTTCACTTAGGATAATGGGCGCCAGTTCCAT
TCAAGCTGCTGCAAAAGACATTATTTCATTCTTTTTTACA
GCTGAGTAGTATTCCATGGTATATATTAATATATACCACA
TTTTCTTTATCCACTCATCAGTTGATGAGCACTTCGTTTG
ATTCTGTATCTTCACAACTGTGAATTGTGCTGTGATAAAC
ATGTGAGTGCAGGTGATATGACGACTTCTTTTCCTTTGGG
TAGATATCAGTAGTGGGATTGCTAGATTTAATGGTAGGCC
TACTTTTAGTCCTTTGAGAAATGTCCATGCTGTTTTCCAT
AGAGCCTGCATTAACTTACATTCCCACCAGCAGTGTATAA
GCATTCCTGTGCCAACCTCTATTGTTTTTTGACTTTTTAA
TCATGGCCATTCTGACAGAGGTAAGGTGGTATCTCATTGC
AGTTTTAATTAGTATTTCCCTGATGATTAGTGATGTTGAG
CCTTATCTCCACTCTAATCTTAATTTCCTTCCTTCTGGTA
GCATTGGGTTTAATTTGATCTTCTTTTTCTAGTTCCTTAA
GGTATAATGTTAGATTGTTGATTTGAGATCCCCCCCTTTT
TAAATTAAGCTTATTAACTGCTATCTGTATTATTGACAGT
GTTAAATCAATACTTGCAGAAGTGTGCCACTAGTTTGTGG
TTATAAGAGTATATATACAATCTTTTCTTGTTTTTTTTTA
TTGTGGCAAAATTTTACCATTTTGACCATTTTTAAAATGT
ACAATGTAGTGGCATTAAGTACACTGACACTGTTGTACAA
CCATCACCACTGCCCATCTCCGTAACTTTTTATCATCCCA
ATCTGGAACTCTGTACCCGTTAAACAAAAACTCCTCATTC
TACCCTCTTCCCATTCTCTGGTAACCACCCTTCTACTTTC
TGTCTCTACAAATTTGACTCTTCTAGATATATAAGTGGAA
TCTCATAATATTTGTCCTTTTGTGTCTGACTTATTTCACT
TATTTGTAACGTTTTAAAGCTTCATCTACATTGTAGCATG
CATCAAAATTTCATTCCTTTTTTAAGGCTGAATAATATTC
CTTTGCATGTATATACCACATTTTGTTTATCCATTCATCC
ATTGATGGACACTTGGGTTATATATCCACCTTCTGGCTAT
TGTGAATAATGCTGCTATGAACACTGTTGTACAAATACCT
ATTCCAGTTTCTGCCTTCAATTCTTTTAGCTATCTACCTA
GAGGTTGAATTGCTAGATCATATGGTAATTGTGCATTTGA
TTTTTTGAGGAACTGCCATACTGTCTTCAACAGCTGCTGC
ATCACTTTACATTCCCACTAGCAATGCACAAGGGTTCCAA
TTTCTTCACATCTTTGCCAACACTTCTCACTTTGCTTTTT
CGGTAACAGTCATCCTAATGGATGTGAAATGGTATTGATT
TGTATTTCCCTAATGATTAGTTATGTTGAACATCTTTTGA
TATGCTTATTGGCCACATGTATATCTTTTTCGGAGTAATG
TCTGTTCAAGTCCTTTGTTCATTCTTGTTGTTTGTTTTTT
GGTTGTTGAGTTGTAGGAGTTCTTTATATATTCTGGGCAC
TAGATCCTTATCAGATATATGATTTGGAAAAATTTTCTCC
CATTCTCTGGGTTGCCTTTTCACTGTGTCCTTTGATACAC
AAAAGTTTTAAGTTTTGAGGAAATTCAATTTATCTAATTT
TTCTTTTGTTGTCTGTGCTTCTGGTGTCATATCCAAGAAA
TCACTGTCAAATCCAATATCATAAAGCTTTTCCCCTATGT
CTTCTTTTAAGGCTTTTATACCAAGGAAACCTAAAGGAAA
AGGCTGAAGAATCAATTGTAAATAGTTAAGCTAGATGAAG
ACTTGAACCAAAGCACATCATTCTAGGTGAAAAAAGGAAT
AATCACAATAAGGAAGGCAGAGAAATTTACTGTCACTTGA
AACTATAAATATAACTGAGATGAGTCAAGACCAAAAAATA
ATTAAGTTGACATTAAAATATATTATTATTTGACCAAATT
TGTCCTTTGAAGATTTCTCTACTGATAGGCACTTCTGCAA
CTAATTTGTATAATTTGGTGTAAATATTTTGTGGCTATTT
TTAAAGGCCAATAAAAGGGTATTTATGACAGTTCATCATA
AATATACAATATATATTACATAATATGTATTAACTGATAG
ATTGCATTTTTTCTTTGAGTTTATATAATGTTCTAGAAAG
ATTCTACCTTCTCCACCATATTTTAAAATACCAAGTTGGA
TATTCCTGTTGTATATTACATTTGTCAATAGTTAAGAATG
TTTCTTTTATATATATCAGATTGTGTACATTCAGTATATA
GAATCCCCTGCATAAAACCAACATGTTTTGCTGAAGTACT
TGTTGATTTGTCTCTAAAATATTTATTTTCGTAATATATA
GCACTTACTTTTAAAAGATTAGTCCCTTCACCCATAGTAT
TTCTGTAAGTCTCTTTTGTAGCTCAAAATATTACTATAAA
GGGAAAGGACCCTCCCACACTGCTCCCTCCCTAGCTACTA
TTACTTTAGAGTAGAGGTCAGAAAATTTTTCCTGTAAAGG
ACCAGATAGTAAATATTTTAGGATTTGCAGACCATGCAAG
TCCTGCTGCATCTACTCAACTCTGCTGTTGTAGTACAAAA
ACAACTTAGACAATAGTGAATGAACAGGTGTGGCCATATT
TGACACATGGTTGTAGTCTGCCTATCCTTGCTTTAGCGTA
CCACAAATTAAACCTATTCATATAAAATATCCAATAAGAT
AAATAATAATTTAGGGCCTGAAAGTAAGTTATAGAATCTT
TTTCTTTTAAAGTCCTTTAGGAAAACCATTGTGTATTGTT
TGGAAAGTATTCTCTATTTTAAATATATCTACACAATTTC
ATTCTTTTCTTACCCTGAGATATTTATTAAGAAAGGGTAA
TCTGGAGTCTAGTACATAAAACATCTTTGGGTACACACAC
CATGTAAATAGGAAGTGATATTACTTCTAGCACTATAAGA
ACCCCAGCTCTCAAATAATAACGACTCTTGGGTAATAGGC
AAGTACCTGTACCACACCTCCAACATAATGAATGTTAAAG
GGCAATAAGTTCTCCCTGGCAGTGATTACAGCAATTGAAA
GTTATATTTTCATATCTAGTATAGGGGTGAAATCGTCCAA
TATTTTTCTTTGTAGCAAGTAAGGTGGTTGGTGAAGACTC
AAAAAACGGATTATCAGATGAGTTCTCTGTACAGGTAACT
GGATCCAAAATGTGTAGAACCTAAGGAAAATCAGAGGTAA
TGTCAGACATATGCAGTATGGACTGTAAAAGCCCATGGTT
GCATTGATGTATAACTACCTATAAAGTTCCATTTAATTAA
TATGTAACTACCATAAAAAGTAACATCTGAATGATGAATT
TTATTGAGAAGAAAACTTATCTCTTTTCTTAAATAGCTGT
AAATTTAACAATGATGTCTAATTATGTTACCTATTTTTTA
AAAATGATGGAATTCGCGTTTTCCAGATATTGATGGGAAA
GTGAAAACATAGAAGAAAATAAGGTTATATCAATTCTACC
TTAAGTGCAATCAACTTTTTTCCTTTTTTCCAAAAAGTAC
TCAGTACCTCCCTTCTTTAATCTTTCATTCAACTGGTTAG
AATTCTGCCTTCATTCTTCTATTGAAATGCTATTTCAAAG
TCTTTGATCACTTTTATTTGTAACATCAACAGCTTTTCAT
TTATCTTTTTCTAATTTATATGTAATATTTTATGATAACA
GCCATGTTCTTGTTTCTTGGGTTCTACAACACCATGCTCT
CCCAATTCTTCTGCCCTGATTTTTCTTATTCTGTCTCCTT
TACTGAGACCCAAGACAGAAGAACTCTTGGGTTGAAAAAA
TTCTCCAGTTAAGGGTATGGATAACATGTCTGGCTCACAG
CTCTTGTTTCTCATGGTCATATTTTCCCAACCATCATCAC
ATGATGATGATGAGTTATAGTGTAAAGCAGCGGTCCCCAA
CCTTTTTGGCTCCAGAGACTGGTTTCATGGAAGATAATTT
TTCCATGGGCTGGGGGGGTGGTGGTAGCAGAGGGAGGTTG
GGGTCCAGGGATTGGGGATCACGAGTAAGAAAGTAGGCAT
TGTAATTGGAAAGAAATTGTGAGATGAACCAAGACAAAGG
CTTTCTCTCTCTCTTATATGAGGCTTATTCAAAGCTTTCA
GGAATGGCTGGTGACGCCTTTTTCCCTAGCACTCATGTTG
TCCAGAGCTTTTCTGTTCCTTCTAAGTTAGCACCATACCC
AAAGAGCCATAGTTACTTTAAGGATATCTTGGCATCATTT
AAGAGACATCATTTTATTTTAGGACCTTTATTTTTTAACT
AGACTCTATTTTTCAATTTAGTTTTTGAGATCCTATTTTT
ATGAAACTTGGTTAGGTGTTAGAGAAAAAGCAAAGATGAA
GAGCTTAAAGTTGCTTATAAACTTAGAAGAGAAACAAGAA
AAGTTCCCAAATACTCTATATATGTTATTATTACGGGTCT
TTAGAGAGACAAACAAAATGCTAAGGGAATTCAGTAGAAA
GTGACTGAGACACTAGTATGGATAGAAAGGCTCTGGCATT
TCAGCCTGAAGGTGATGGGGAAGGATTTTAAGCAGGGTGC
TTTTCAGAGAGATCATTCTATACACAGTGTATAGGATGTT
ACGAGGGGTATGCATTAAAGCAGACATGAGAAGGGTAGAG
AAAGGAAAGTTACTGTAATGATCTAGCTGAGAAATGGTGG
CAACTTGAAGCAATGGGACTGAAAGGTTCAAGAGACACTA
AGAAGGCTGAGCGCAGTGGCCCACACCTATAATCTTAGCA
CTTTGGGAGGCTGAGGTGGGAGGATTGCTTGAGACCAGGA
GTTTGAGACCAGCCTGAGCAACACAGCAAGGACTCATCTC
CAGAAAAAATAGAAAAATTAGCCAGAAATGGAAGTGCATG
CCTGTAGTCCCAGCTGCTCAGGAGGATGAGGCAGGAAGAT
TGCTTGAGCCTAGAAGTTTGAGGTTGCGGTGAGCTATGAT
GATGCCACTACACTCTAGCCAGGGTGACAGAGCAAGACCC
TGTTTCAAGAAAGAAAAAAAAAAAAAAAAAAAGACACTAA
GGAAGAAGGGCTGTCTGTTTTGTTAAATAAGAGAATGTGG
TGGATAAAGGATTGGGAGACAAAGGGGATCCAGGCCACGC
CCTGATCCTCAACATTGCATAGTGAAACAGAATGGTCATA
GAAAAGAGAAAAGCCAGTAAGGTGTAGGGTTACATAAACT
AAGGGAAGAGAGTATTTCAAGAAAGACATACTGGTCAACT
ACAGCAAATACTACTGGCAGCAAATACTACTGGCAGCAAC
TGAATAGACAGTGACACAATTTCCCAACAAAGAGAATCGA
AAAAGAGAAACACTTTTGGATAAAGATGATGAATTTAGTT
TTAGGTACTGATTCGTTCAGTAAATAGCTGAGCACCTACT
ATGTGCAAAGGATTATGCCAGACCTAGAGGAAACATAAAC
AGACACAGTCCCCAGCTCTTAAGGAGTTTACAGTATGGGA
GAGAGATAGAAAATCAAACAATTACAATTTAATATGACAA
GGAGCTTTAACAGATATATGTAAAAAGTGCAATGGCAGGC
TGGAGAAGGAAAATCTGTTTGCCAGTGAAATTCAGGTAAG
GCTGATTCTTAAAGGTGGTTTGACAACAAGAGAGGTGCTG
AGAGGGCAATATAGACAGAAGAAAAAGTACGTTCAGAAGC
ATGAGATACAAGGGCATATGTGTGGAATAAAAAGTGGTTA
ACACTGCTGGAATGTAAAGTACAAGGGGGAAGGGACACTT
GAGAAATGATCCTTGAAAGGGGAGATGGAAAAAAGATTAT
GAAAGCCTTCTATACAATGTGAAAAAATTCAGATTTTATA
ATGAGGGAGACTGGGAGCTGTTTGATGATTATAATGGCAT
ATTAGAAATAACTATCTGGCAGTAAGGGATGTCCTGGAGA
CAGGTAAGAAGGCAGGGATATTACTGAGGGGGCTATTACA
ATAGTCTAGGCTGGAGGTCATGTGTTTGTACATGGGAGAG
GGGATAAATTGAAAGGAACTGATAAGATCTGTAAAAATCA
ACAAGATTAGGGGGATGAAGGAAATAACAGTAAAAATGAT
AGCACCATTTATTGAGAAATTATAATATACTGAAAACTGC
TATGGGTTTTATATGCATTATTCTATGGACTCTTGAAAAT
ACCACTATACAGTAGGTATAGTTCATTAATATATGGAATA
CAGGAAAAGAATTAGGTTACTTTTCTACTTTTATTTTTTC
AGGGGGTGTACAAATACAAAAGGAGAAAAGAGGTTGTTCT
ATTTTTAGCCATATGTGGAACAAGTAGGTGGATTTGTCCA
GCTGGATGTAAATCTCTCAGACTCAGAAAAAATGTCTCAT
GTGGAGAAGTCACAAGCATAAAGCTATGGGGAATAGAATA
ATCCCTGGAGAATACAGAAAGATAGAAAGAATATAGAACA
TAGAAAGTATGTTATGTGAGGAAAGCTCAAGAGTGGTCAC
ACAAAGATGATGTCCCCTACCCCCCCAAATACTAAGAAAG
AATGGTCACAGAAGCAATGAAGAGCTGGGAGATCATGGTG
TTTAGGAAACTAAGGGAGTTTCAAAAGGATGGGGAACAGA
TCCCTATGAAACATAAACATTTAAAGGAAAAAAAAAGTCT
ATGAAGAAGAGCTCAGAGAGGTAGCATGAAGGCCAAGAAA
GAGAAATGTCACAGAGGTCAAGGGAGTTTCAAGGAAGGAA
AGCTCTCGTTACAATAACTGTGGAGCAGGAAGTCTTCTAC
AGGTTTAAGTGATGGTAGGAATTGAGGAATGAATGGTATG
TAAGTATAAACAAGTATGGACAACTTGTCCAGCATTCTTG
GATGTGAGTGGAAGGTGATAAGGCCATATCCAGAGATCTT
ACGACAGAGGGAGAGATTTTTCTTTTTTAGATGAATGACA
CTTGGACAAGTTCTTAAACCAAAAGGAAAGAGCCAATAGA
GAGATGGAGTAACTGTTAGGGGGAGACTGAGTCTGGGGGG
TACCTATGCATTGAAGAAGAGGAAAGATACCTTTTCCTCT
GAGAGGAATGTATGTAAGGCTGGTTACCCTATAGGTAGGC
TTCTAGATATCAAGTGGGACCTTCAGGCAGTTTTCTTTCT
ATGCCCTCTTTTTCTTCTCTGAATTAGGAACCAAAGTCAT
CTGCTGAATGTGAAGTAATAGTTTGATGGGTATTGAAACA
AGGAAGGCAACCAGTTGAACTGACACTGGAGTGGGGTTTT
CAGGATACTCAAGGAGGAGGACAAGGGAGTAAGGCACTTA
CAAACGGAGTCTAGGCAAGCTAGGATAGGAAGAGAAACCA
GGAGAGTGAGCTGATCAGACAAAGAAAAAAATATAGGGAT
CAAGGGAATAAAAGTAATGATGAAATCAAAGAACAGGGGA
GTCAGAATGAAAGAACTAGAGCTGGAAAGAAAAGCTTAGA
TCACAGATCACAGAGAGAGATGCTGAATTGAAAACTTTAA
TAGTAGAAGAGTTCTGGTGAATGACAAGGCCCAAGAAGGG
GACATGAGAGTTGGGTGCTAAAGTTTCAGTGGAGGTAAAC
ATGGTTGTTGTCACAGAATTATGAGACCACAGTATTTGGT
AGGTCATCTGCATGAAACCTGAATTCATCCAGGACTGTAG
GTCTACACTATTTGATTCTGTAGTATTTGGCACATTCCCA
TCTATATGTGGAAATTAAATAATTTCTTAGATCAGAAGTA
ATAAATTTAATTTATTAACTAAGTTAAAAATTCTACACAG
TGGTTTCTGTATCATAATGAACTCAAGAAAAGGATTATCA
ATGCTTCAGTAGCTAAAAAACAGGATCTCTTTCAAAATAA
TTACATTGTTTCTTCTTAAAAATAGAGCAGTAATGTTGGA
GAAAATTAAAGTGAAAGAGGAAGAGCTTTCATTTTCTCCA
AGATCACAAGCTCATTAGCATGAGAATCAAGTTTAGATCC
CGTATTTCCTAACTCCTAATGCCAAGCACTTTCCATTATA
ACTTGTTACTTTTCAGTAGGAGGACAGTCTTAGAAGTTTC
ACAGATTAAAAAAAGAAAATATTTTACCGTTTCAGCCATT
TTCTCAGCTGGGGTGCTGCAGAATTCAACTGTTGACGGGA
TCTTTTTTTGACTGCTAATGCCAACATTTCCCAGAAGATG
AGAATTTACTGCTTTTGCCAACTTGTGATTTGTTAATGCT
AGTTCTGCTGTGCTGTGGGGTTTTGCACTAGGGGAGTAAG
TTTGCTGTCTTCCCCACTGCAAGGAGACTAAAAGCTCCTC
TAGTAATCTGCATAGAACACACATGAACATGGAACATTAG
TAAAAGGATGAAACATAAAAATCAGTAATAGGAAATAAAT
GAGAAACATATTTCTGAAATCATATAATATCTTTCTCCCA
TATCTTTCTCTCTCAGAGTTCAATAAATTAGGAAGTCTGG
TCAAATAAGTTAGACTACAGAAGGCATATGTCACTGTATA
AACTGTTGTTATCTGAAAATCATTCAAGAAATAGTACTTT
AGTTCTCGTATTTTAGTATAAGAACTACTGATTTGATTTG
TGCAACTATTGAGCTATTCATATGATTTTTCTTTTTTGGT
GAGTTACATTAATTAATTTTTGAATGCTAGACCAAACTAC
AATTCCTGGGACCAACCCTCCTGGGTCATAATATATAAAC
CTTTTTCTATATTGTTGGATTTGATTCACTAGACTTCTGT
TAAAGATTTTTGCATGTGTATTCATTAGAGATATTGGTCT
GTGGTTTTCTTGTAATGTCTCTGGTTTTGGTATCAAGATA
ATGCTGGCCTCATAAAATGAGTTGGAAATTGTTTCCTTTT
ATTCTGTTTTCTCGAAAAATTTGTGTAAGTTTGATTTTAT
TTCTTCCTTAGATGTTTACTAGTATTCACCAGTGAATGTA
TCTAGCCCAGAAATTTCCTTTACTGGAAAGTTTTAACTAC
AAATTCAATTGCTTTAATAGGTTAGGGCCATTCAGGTTAT
CTATTTGTTCTTCAGTAACCTTTGGTTGCTTGTCTTTCAA
GGAGTTTGTCTGTTTCATTCAAATTACTGAATTTATTGAT
ATAGACTTGTTCATAACAATTCTGTATTATCTTTTTTATG
TGTACAGAGTCTGTAGTGTACTCCCCCACCTCATTCCTGA
TACTGGTAATGCGTATCTTCTCTCTTTTCTTTTTTTTCCT
CATTAGACTGGCTAGAGGTTTCTTAAGTTTATCTTTCCAA
AGAACTGGCATTCACCTTTCTATGTAACTTATTTTTGCTC
TAATCCTTATTATTTTTTCCTTCTGCTTACTTTGGGTTTA
ATTTACTTTTTATGTTTCTTAAAGAGGGATCTTAGATTAC
TGATGACATCTTTTTTCTTTTCCAAAAGAAGCATTTTAAA
CTATAAATTTCCCACCAAACACTTCATTAGTTGCTTCCCA
CAAATTTTGATATATTGTGTTTTCATTCCTCTAATTTCCC
CTATAATTTACTCTTTGACCCTTACTGGTTCTATTTGTAA
TAATAACTCAACTAAGTAAAAATACAAACAGCTTTTAAGG
AAGACTATTAATTTTGATAGTTCTGGAGTATATGGACATG
AAAATAAGCTCTAATACTGTAGAAAATCTTCAAAAAGATC
TCCTACAGGAGAGACAGGTACACTTAGTGGCTTCTACCAA
AAACTATATAAAACTACTAAAACTACAACCAAAAACTGCT
TTTAAATCCAGAGATTTCTTCTGTTATAGATATAACTAAT
TCTCTCTTCAATTAAGTATGTGAGAAGCATGTCTTCTATT
TTTTTAGTCTTCTTTTCTCCCAGGGCATCTATTTTAAATT
GTTACTCAAAGTGTATGCTCAATAAGTTACCAAAAGTAGA
TACACTAAAAAAACTACCATGATAACCAAAATTGCATGAG
AAAGCAGAAGAGTTCAGAATGCAAACAAGTGCCATACTTC
TGGGTAGCTATCATCTCCTGACGAAACTGTTCCCGTTCAC
TCAAGAGATCTTGTATGGCACTGTGTGCATGACGGTTTTG
ACGCTGTAAAGCTGCTCTGGAGTTGGTTAACTCATCTGCC
ATTACCCTGAAAAAGATTAAAATCTTACATATAAATTCTG
TGTATAACACAGTATAAAGAAGTTAAATACTACTTTGTGA
ATGTCACTTTCAAAAGCTAACAAAGAAGACTTAACACAAA
TTTCTTCTCAGTTTTTAACTTTTCACTAAAGAACATTAAA
AATGTTTATGAACTTAGAGTTCATTAAACAGATTCAGTTA
AAATATTCATTTACAAACTGATAAAGGTAAAAGTTATTTA
ACTTTCCCATATAGTGACTTTTGGAATGCACCTCAATCTT
ACTCTAGATTAATCAAATTTTGAAAGAAAAAATTAAGTGT
TTTTAAATACAGAAAAATTTAAAGAGGAAAACAAAAATTA
TTTTCCTACACTCAATTACCTCTTTGTCCTAAGAAAAATA
TTAATATAGAAAGTCTGGACATTGGCCTAGGCAAAGAATT
TATGACTGAGACTCCAAAAGCAAATGCAACACAAACAAAA
ATAGACATATGGGACCTAACTAAACTAAAAAGCTTCTCTA
CAGTAAAAGAAATAATCAACAGAGTAAACACACAACCTAC
AGAATGGGAGAAAATATTTGTAAACCATGTAACTGACAAA
GGGCTAATGCAGCGGTCCCCAACCTTTTTGGCACCAGGGA
CTGCTTTCATAGAAGACAATTTTTTCATGGTTGGGGTGGG
GGGCAGGGGGTTGGGGGCTGAGGCGGAGCTCAGGGGGTGA
TGTGAGCAATGGGGAGTGGCTCTAAATACAGATGAGGCTT
CGTTCACTTGCCCACGGCACAACTCCTGCTGTGTGGCCCA
GGTTCCTAACAGGCCACGGACCACTACCGGTCCGCGGCCC
CTGGGCTAGGGACCACAGGGCTAATGTCTAGAATCTACAA
GGAACTCAAACAACTCAACAAGAAAAAAAAAATAACCCCA
CTAAAAGGTGGGCAAAGGACATGAACATACATTTTTCAAA
AGAAGACATACAAATAGCCAACAAACATGAACAACTGCTC
AGCATCACTAATCATCAGAGAAATGCAAATTAAAACCACA
ATGAGACACTATCTTATACCAGCAGGAATGGGCATTATCA
AAAAGTCAAAAAACAACAGATGTTGGTGAGGATGCAGTGA
AAAGGGAACACTTATACACTGTTAGTGGAAATGTAAATTA
GTACAACCTCTATGGAAAACAATATGGAGATTTCTCAAAG
ATCTAAAAATAGAACTACCATTTCATCCAGCAACCTGATT
ATTGGGTACCTACCCAAAGGAAAAGAAATTCTACCAAAAA
GATACCCATACTTGTATGTTTACTGCAGCACTATTCACAA
TAGCAAAGATATGGAATCAACATGTGACAATCAACTGATG
ACTGGATAAAGAAAATGTGGTGTACAAACACACACACCAC
AGAATATTAGCCATAAAAAAGAATGAAATCATGTCTATTG
TGGCAACATCTATGGAGGCCATTATCTTAAGTGAAATAAC
TCAGACACAGAAAGTCAAATGCCACTTGTTCTCACTTATA
AGTGGGAGCTAAATAATGAGTACATATGGACATAGAAAGT
AGAATAATAGACACTGGAGACTTGGTAGGGTGAGAAAGAG
ATATAGGACGAAAAATTACTCAGTGGATACTAACTATGTA
TATTAACAACTGACTGCCACACTAGAAAAAAAAATTTTTT
TCCTTGGGGCCACGGTGTTTTATTACAAAAGTAGAATAAA
AACTTTGAACACAAAATGATCTTTTCTAATTTAATGAAAA
ATTTGTTATTTTTTATTGTTTTCTGTTTTTTCCAATAAAA
AAGTAATATAAAAACTTGAAAATTAGTAACATAAAAAGTC
ATGTGAAAACTCAAAGAATAGTTCATAAGGGTAAATTGTT
TTTCTTGACTTGTCAGGCTTAAGTGTAATTTAAAGGTAAA
CATAAATAGAAAAACGAAATTTATTGACTTCTATTCATTT
AATCCACGTTTTTAGAATTAAATTATCAATATTAATTATA
ACAATAAGAATATCAACAAGTAAGATTTTCACGAACTGCA
GGGTTTGCCCAGGGGGCCACCCATCACATAATATGTATGC
TACAGCATAGCAGCGTGAGTTGCCTGCACACCATGTGGCT
CCCAAGGTAGAGACGTGTGAATTAAATATACTTCATGAGG
CCTCAGGCTCAAAACTAGTGTGAGTTAAATGCAACTCACA
TAGCAGTTAATGTGTTAATCTGGTGAGGGTTACACAAAAA
GCCCAGACTTCACCACCACATAATATATCCATATAACAAA
TCTGCACATGTATCCCCTAAATCCATATGAATAAAAAAAC
TTTAAAAAAAAGAAAGGCTAATATAAAAGGAAAACTAAAT
CTTTCCTCCTGCCAAGTATCCCCATTCTTCTTTTACGTAA
CCAATAGTTTCATCTTTTTCTAGCATAATCAAGTATCACG
CAAAGTAACAAATGGTTTCTTATACACTTTTTCCAGAAAA
AATAATTTATGTATATTTCAATATAAAAGTTATGTATTAA
AAAATATATACATTTTAGTTACAAAAAGGGATTATTCAAT
ATAAACTTTTCTACATTTTGCTTTTTTCACTTAATAATTT
ATCTTAGAGATTTTTCCATATTAGCACATATAGAGCTCTC
TCATTCCCTGATTTTAAAAAATAGCTTCATGTTTTCTACT
TATATGATGTACTAAATTTAATTTAACTAGTTTCCTATTG
ATAAAACTGAAGCAAAATTTTAAAATATGGTTGTTCAGCT
GAAAATCTTAAAACTAAAATTTAAGTCTCAGACCATAGTT
ACTACCGAATTTCTTAAAATGAAAACAATTTTGATATTAA
AAGATATTGTAATAATCTGTGTAACAATCCATAAATAGTA
AGTTCATTTCTCCAGATAGCATACTGTACTAGCACAGTTA
GGAAACAAATAAGTCAAAGACTTTAAGAGAGTAATCAACT
AATATTGTTGATATTAAGACATGAAGAAATACCTTCCTAA
AAATTTACTCATCACAGTTGGTGGTTCTTAAAGTGCAGCC
TGGAAACCTTTGGTGTTTTGTCAGAAATCTCTAGATGACT
CAATTTAAATCAACAATTATTAAATATATTATGTGTGAAG
TACTTTGCTAAGCACTGGAAATAGATGGATAACATCCAGA
TCCTGTTCTACAGTAATGCAAAGTTGAGGCGAGGAAAGAG
GTAAACAGACAAAGAATCATAATATATAGCACAGTTTCCC
AACCACCAGTGTGTCCAGAGGCCTGGACTAGGACCCTGGG
GTTTTCACCTCTGTTGGAGAATAGCTTCATCCAATATGTC
ATAAAAATGTTATAATTTTCTATTTGTGCATGGAGAGAAA
AAGGTTGGGAAGTTTTATTATATAGTTAAAAGAGCTATGG
GAACAGAGATGAACAAAATAAATATTATCTTAGGGAGTAG
GAATGATATTTGATTTCTCCAGATAGAAAATGAAGAAAAA
TAATTGTTTGGCCTTTTGTTAATTTAATATTTACTAGATG
TCTGAGTTTACAGCTTTGCTTTTGTCTCAACCATTGTGGT
AGGAGTGATTCCTACCACAGAGCAGTAACCCAGAATTCAG
GAATGAGGGAGGATCCTAATATCACTTCTCCATTTAGGGA
GATAATGTGACCAGCCAGAGGAGGGAGGAGTCCCCATCTT
AAATACCATATGAAGTACTTTGACAATCTTAGTCAGAAAT
TTTCACATTTTTTCCAAATTCACAATTTTAAATCTACTTT
CTTGTGTTATATGTCAAAAACCTGATAAACAGAGCACAAA
TTAGGAAATGAAATACAATTCACAATAGAAAATACCTGCT
TGCAAGGAATTTACTTCGCCATACATCACACTGTATTGAC
ATACGTTCTAACTGTTCGGAAAGCTGAGCTGTGTTTCGTC
CTAGTGCTTCATTTTCTAAAATAAGCTGATTTTTCTCACG
GGCTAGACGTTCAAAGTGATACTGAAGATCATCCCCAACA
GAAGCCACCAGCAACTTTTTTAACTCACGATTTACCTAGA
GGAGAACATAACCAATACAACAAGCTCAAAGTAATGTCAC
TGACTTTAAGGTAACAAAATGAACACAAGAGAAATTGTGT
TTCTGTGCAATTTGGACCTCCACTATTTAAAGTGTATGTC
AAAAAGTGAAATTAAATATTTAAGTTTCATAATATATACA
AACCATATCTCTCTACCTCTCTCTGTATGTCTATATATCT
GTATCTACTGTTCATGTGGTTATAAACTGAGCCTCTTGTA
AAAAAAGTAGAAATCATTATCATGAAAATAACCAACTGCT
TCCAGCCAACACTTAAAGGAAGAAAAGTCAGAAAACTAAA
TTTTGCTTAAAAAAAAAAAGACAGAGAATGTTTTATGTGG
TTTTTTATTCAACATTTATTATAAATTAATCTGTGTCCTA
GGAATTTACTTGTAAGAAATTAAGCAAAGGAAGTAATATG
GGATATCTATAATTACGTTCTTTACATTGTTACTGAAAAA
AGCAAAAAATTAAAACAAATGTCCAATAATGGGTATTGGT
ATATGGTGGAGCCATTGAAGAACACTGTTGCAATTAATAA
TGATATTGTAATAGAATATTCTGTGACATGGGAAAACATT
AATAACTGGAAAAAATGACTTATAAGACAAAATGAACTCA
ATGTGTATAGTTATGCAGTTATATCTGGATGGTATGTAGT
ACCAGATTCATTGTGTGTTTCTGTATTTTCTAAAATGTTT
ACAAATAAATATGTACTAATTTTGTAATTAGAAATTAGTT
ATTTAAAAATATATTTAAAATATATTATTAAATACATTAA
AAATATATTTAGACAAGAATCACTGACCATGGTGTCACCT
ATGAAGACTTGCATCTAGCAAAAATATGTACAAGCTAGGT
GTGGTGGCTCATGCCAGTAATCCCAGCACTTTGGGAGGCT
GAGGTAGGAGGATCGCTTGAGGCCAGGAGTTTGAGACCAG
CCTGGGCAACATAGCAAGACCCTATCTCTACAAAAAATTA
AAAAATTAGCCGGGCATAGTGGCGCATGCCTGTAGTCCCA
GCTACTTGGGAGGCTGAGGCAGGAGGATTGCTTGAGCCCA
GGAGTTTGAGGTTATGGTAAGCTATGACTGTGCCACTGCA
GTCCAGCCTGGGTGACAGAGTGAGACCCTGTCTCTAAAAT
AATAACAATAATAATAAAGTCTGTTTGATAAAAAAATGTA
CAGTCTAGTACACATTAAAACCAAAAAATTCAAAAAGAAG
AAAAATATGTATAGTCTAATAGAGAAACAAGGGAGGGGGT
TAGGCAATCTTTACTAAGATGTAAAGATTAAAGCAACACA
CCCAAGCACAATAGATTGTTTTTCATTTACAATGAAGACA
CAGTAACTTAAACCACCATTCTCTTTATTTCAAGTATCAC
ATCTACATAGGCAAAAATACTTGGAATTTATGGATCTTTA
AAATAGGTACTGCTAACTAGTCAATTTCAAAGCCTGACTT
GGTCAATCTTTGGTCTGGCAGTTTATAACTGTAACCTCCC
CTTACAACTTATAGATTGTCTTGTCCGAAGCACCTCACAT
CTTCATTTTCAACGAGGTTTAGAGTATAAGTTCACAATAT
AAACTCTCTCTAGGGCTCTGAGAATGAGAAATTTAAGAGG
AAGCACTTTAGAGAAATGACAAGCTATGATGAATGACATT
CCCATGAAGAAATATAGTTTTCTAACATGCAGGTTTAGAA
GGTTAGCTGTAAAGAGTGGTACTCATTAAATCTATTAAGG
CTGTTCTTACCTCTGTCTGTACTCGGAGCTGGTTTGAAAG
ACCTTCTTTGTCCTGTAGTAACCTTTTTTCAGAGTTCTTG
AGCTTTTCCAATATACTCTTTACCTCTGAGAGTTCTTTAT
TAGGTTCTATAACTCCCTCTGACTGGCCAAGAAATTCTCC
TTTATGATGTCCCAGAGACTTAATCTTTGCATTTTTATTG
GGGATATCATGAATTATAGCAGCTTTGGGAACTAATATTC
TTACAGCTTCGACTTCCACTGCTTTTTCAGTGAGAATTTT
CCCTAACTGAAGAACTCCTGGGCTCTCTGATGGAACAGCT
TTCTTCCACGGACTCTGAAGGATGTGATGCTTTCTGGATT
GGACTCCAGAGGTGACTTCAACAGATTTAGGTGGCTCCTC
AGTTTCCATTCCATCTCCTGCTCCTCGGATTGGGGTTGAA
GTAAGGGTCACTAACAAAAGGAAAACAAAACATGAACTAT
TTACCAAAAAGAAATGCCAAGAAAATGTCAAGACATGTTA
TATTCTACATTCAGAAGTACTGGCACAAAAAATTTAAAAA
AAGGAAAAAATTCAGAGTAAAAACTAATTTTCAAAACAAT
CATGCATCAACAAAAGATGAACAGTCTTACATGCTCACAC
TTTCTTCAAGTAAATGGCTTCTCTCTTGGTGGGCAATGCA
AAAGATTTGGATTCAGAGTATTTTGTTCTGACTTTTACTT
CCCAGTATAACCCTGGATAAATAAATTTAATCCTCTATGA
ATCTCTATTTCCTAATATGTCAAACAGAGACAGTAACAAC
TATGCTACAGAGATGTGGTAAGAAAGAATGTCATATGATC
AAGTGCCTGGTACACTGTAGACGCTCAATAATGTTAGTTA
AATATAAAAATAAATATCAGCTATATATATACATATTTGA
AACCATCTACCACAAAACAGATTCATCTGTTTTTGTGAAC
TCTTAGCAAGAGAATGCTTTGCACAGGGGTAAGAGAAAGC
ATTATATATGTTACGCTGGAGAACTGATTAGGAAAAGATT
CAATCCTATTCTTAGGCTTAAGAGTTTATGTCCTGCCAAA
CTACATTGTGCTGTCAGATTAAATTTCCTTAGACCTCACT
TTCACCATATCATATTCAAGTTATTTTATTGATGTCTCAT
TCCCTCTAGTGACTTTCAACTTCTTTTAGGTACACTATAT
TCCCAATAAAGTGCCTTGTACATAGTACATAATATATATC
TGATTAACAATAAATAAATAATAACAAGAGGAGGGATAAA
GGATGAGCATACAGGTCAGTAACAATGGTTATAATGATGA
ACTTTGAGTGGTCACAGGCAGCAAACATGAGTGCCTAATG
TAAGCCAGACATTCTGTGAGGTAGTGTGGATCACTATGCT
CAAGAAATTTACTAGCTAATTTAGGAGACAGGACGTATGT
GTAAAAAGACAAAATGTATAATAAATGTGTAATAAGTGGT
ACAAAAACATTTCAATAGAAATTTTACTTCTATAGAGACA
TTAAGGACAATTATGAACTACTGATTGGCCTTTATCAAAT
TCATCACTGTCTAGCCAAATCATATATATATATATACACA
CATACACATATATATAAAAATAATGTAATCTCCTAAAACA
AAAACCTGAAACACAATCTCTAGTTAAAAAAACATCAAAG
TATGTCCTTAGTCTCAATTACTATTAAATGTCATATTGTA
GATATGTCAAATATTAATGTTTCACTGTGACCATACAGTT
AGGAGAACTTATTCAATTTACTAAGAGCAATAAGGTCTTA
CTAAAATTAAGCCTTTCTTAAGGGTTTCTGAAGTACAAAG
CCACATTAAAAGAGGAATTACATAATTTGTAAACATTCCA
AATTGAAGCAGACTCTGCTGTCACCTCAGTTTGTGGATTC
TGGCCCTAAGAAATGGAATTCTCCAGCCAAAGCACCAGAG
AAATGGTAAGCTTGTTCAGGGCTCAGGGTAATGTGAAGAA
AATAACTATGAAAAAGTTACCTGTCAAGGTGTTTTATAGC
AAGGGAAATATCTAACAAGAATATTTTCTTGAGGTTTCTT
TGTTAGGTTTCTGTTTTTCAAGAAACTTATTTTTCTTCCT
CTTCCAAACTAGTTATACAGATACAAAAACCACAGAAGAG
ATTATTTTCACACAGTCACATATCCGTTGCTTTCTATCAT
TATTTTTTAAAACATTACATTATTAAAAGGTATTAACAAG
AAAAAAATTACCTATATTCTCATTGCTGTAAAATCATTTC
TCATTACTTCAGATTTCCTCAATATTTTTATTTACTTACA
ATCACAATAAATTTTGTAAGCTTAATATATTTTTCATTTT
ATTTTTTCAATATATTCCTTTAAGTTAATATAGTATTATT
TACTTAATTATTATTCTATTGTTGGATATTTATGCTCTTT
CCAATTTTTCATTGTAATAAATAATGCTTTAGTGAACATT
TTTATGCCTACAGATTTTTTTCAACTTCTGAATTATTTCT
TTTGAATAAGCTCCCAAGTATAGAATTAATGGGTTTGGTG
AATATCTGTATTGCCAAACTATGTTCCAAAATCACTCTGC
CAATGTATCAGGAGATCTATTCCTTATGTCCTTATTTATT
TATTTATTTATTTATTTTTGCATTCTCAACACCTAAGATT
TAATACAATACTTAAAAGTAAGTAGGAGTACATGTAAAGT
GTTTAGAATGGTGTTTGGCACAGTAAAGAATCATTAAATG
TTAGGTCCTATTGCTTTTACTATTCTTTAAAAACACTCCT
AATAAACTTTGGGTGTTGATAAAGGTGAGAAACAAAGCTA
ATTTAACGTCATAAAAAATAATTCTGACTTTTTTCTCTTA
TGCTAGTCTTAAAATTATATCACAAGACTATAGGACTATT
TTTTCATTTAACAAAATTTTTTTTTCCAATTTTTCCTACG
TATGTAGCAATGTTCTGGGAATCCTGAGCTATATTAGTCA
GACAGTAGGTGGAAAGACATCTGGGGTACAGTTAATGTAT
TCTATTTTAGAAAACATTTTACATTAGAATAAAATAGTGT
CATTTCTATATGAAACGTAAACTAAAACACCCCTTGGGCC
TTGGGACTGACTGTACTTTCAAAAGGATAAGCAAAGGAAT
ACTTTAGAAAGTGACATAAAGGGTTTGGTATACTATTTAA
AACATGCTGTATCATGGTAGCACTCACAAGGAGAATCTCC
ACTGAAGTGTTTTAAAAACAAAGGACTGTTCCCATCTTCT
TAAAATCTGATTTTAAGTTTGCTTAACTTTACCTAATGTA
AATTTAATTTTGTCAATAAGACATTCTGGCATTTAAGAAG
TGATGTAGAATCACATGTTAACTATAGATTAATAAAAAAA
TCAACAACAAAAGACACACTAGAGACTAGAGCCATGCTGC
AGGCCCACTGAGGCTGAGAAAATAAGAAGCAGGTGTGATA
CTTCCATCACGGTCAAATAGGATTTCTAGGCAAATCATAA
CATTTCCGAGTTGGGATTTTAAGTAATGGAGATTCAAGAA
CAAATAACAAAATGGTTAATGCTAAATTTAAAAGGCAAAA
AAACCTAATGGGTATTTAACAGAAATCTCTTTTCAAACAA
AATATCTTGTAAAATTCCAATCAAGAAATTCAGCCAACTT
GTTTCAACCTCAATTTATTGTTAACTTTATTTAAGTTGCT
GCACTTATGCAAGCACTTGTAAATACCAAAGTTGTATTAC
ATATCACATGGCAGCTCCTTCTCAGTAATAACTATGATTC
TAGCTAATGTGCATGGGCAAGCAGGCCGTGAGAGCAAGGG
CTTAACATTTTCTCACCTGGTAACTTATCTTTCATAATTC
TATTTTTCCTTGTGACACATGTAGAAACTTTTATTACATA
TGCACTAGGCACAATCCAGGATACATTCATGAGCAGTTAC
CTTCTCTCAAGTGGGAAGACAAAGATTTATGGTACCGGCC
CCATAATTATGAGTAATGCTTAAGTAGAGCAAAACATTCA
ACCTTATTCTTCTCCACTCTTTGAAGGGAACCAACAAAAC
AATCCTTAAATTATTCATCACCATCACTTCCACCTGTGAT
CACTTATCAATGAATTAAAACATATCAAAAGTTTATGGCT
TGTTCTTATTGCCTTCCCCAAGGATTGATGAAATGTAGGG
AAAGAACAAATAAGGTCACTAGTCTAACATTTTAGAACAG
GGGCTGGCCAAACTTTTTCTGCAGAGGGCCAGACAGTAAA
TATTTCAGGCTTTGTGGACCAAAAGGTAAAATTGAGAATA
CTACATAGGTACTTACATTAAAAGAGGAAAAAATTTTTAT
TGATGAAATTCAAACTATAATAATAATAAATGAACACAGG
TTTCTTTTTGTAACATAGGTCTAATAATGAGAAGAACAGA
ATTCTTTTTTATTCAGGATAACATGTGGCTTAAGTGGGGT
TCAAAGTTAGTGTTCCCTATCATCAAACTGATTGCAAATA
TTCTCAGGATGCCTGAGGGCCACAATTGGCCAACCCCTGC
TCTAGAATATGGAGGCAAAAAGAATATTTTACAGTCTGTC
ATTGAACAAATATTTCTCCTTTATTCATAAAACTGTAAAT
CTACAAAGACAGGTACTTTAAATCAGCAGGACAGGGTAGT
GGGAAGAACACCAGATTCTGAGTCAAAATAACTTAAGTCT
CTATTGCCACGCATTATGTGACCTTGGACAAATCACTTTA
CCTCACCCTTCTCCTATCCCTTGGTATTTTCAGAATAATG
CAAATACTATAGTATGTATTTTGAAAGTAATTTGTTTCTT
TTGTAGACTAGACTATTGGGAGCTCCTCAGGGTAGGGAGT
GCCTCCTAATCTTGCATCACCAGCTAATGAAATGGTCCTT
GGCACAGAAAAGATGAATAAATGCTTAATGAAGTTCATTA
ATCTGTTAATACACTACTTAGAAAATTTCACTTTAACATC
CAATAACTAACTCATTTAAAAACTGCTTAATTTTTCTTCC
TGTACACTAAATCATGAATTCCTAACTTGGTTATAGCCTG
AAAGACTGACCAGAACCTATACAAATTCAGCTATAATACA
ATTAAACAAATTAGGGACCATCACTTGGTAATTTTAAATT
GATACTTTTAAACGTCTTCAGTATCACCTAATAAAGTTTA
CTTATTAAATTAGAAAAACATGTTATAGACAATGGACTTG
AGAGTTAAGAGCAACATTTATTGAAATGGAATCCAAACAT
TCTTCTTGCCACGGGCTCTACGGATAAAGAGTTCCCTGGT
TAAATAAACGTGAGCAATGCTGCATACTGCACCTCTTTCA
AGCTTCAGAATGTACATTAGTATGTTAAAGACTCTGAGAA
GTCCTGTAGTATAACTTCTCTCTCTCATTTTTTTTTGAGA
CAGTCTTGCTCTCTTGCCCAGGCTACAGTGCAGTGGCATC
AGCCTAGCTCACAGCAACCTTAAACTTCTGGGTTTAAGCA
ATCCTCCTGCCTCAGCCTCCCGAGTAGCTGAGACGACAGG
TGCATGCCACCATGCCCGGCTAAGTTTTTCTATTTTTAGT
AGAGACGGGGTCTCACTCTTGCTCAGGCTGGTCTCAAACT
CCTGAGCTCAAGCCATCCTCCCGCTCCGGCCTCCCAGAGT
GCTAGGGTTACCGGCGTGAACCACCCTGCGTAACATAGCG
TGGCCTAACTTCTCTTTAATCCAGGATTTCCCAAATTTAT
CTGCTCCTGAAATCCTTAATTCCTATTATTCTACAGAACT
AGTATTAAAGTTAGACTACTTTTTGGAATTATAAACATTT
AAATGTCTCAGACCTTCCTACTTGGTCTATTTTACTAAAC
TGTTTGATTTTAATAGCTTTAATTTTAATCTTACACCCAA
GAAAAGTTTTGGATTTTAATTTTAATTTTCTAATTGTTAC
TATTTATTGTATATTTCCCCTTCAGAAACAGGCCTAGCAG
CAATGATACATCCCTCTTTTGATGACAGTATTGCTCAAAC
ATCCTCTGAGAGGAAGTTCTGTTGTTAAAATAAACAATTG
TGCTTCTCTCCTGAGGCAATTGTAGGAAGTACAACTGACA
AATGTCAACCATGATAAGTACACCTTTTCTCAGGCCATGC
AATAGAAGCAACTTTTGTTCACTGACAATAGATAACATAT
TTAGTAGGAATAGGGCTAATAGTTGGATTATCTTCCTTAC
TGGGTAACTAAGATCAAATAAAATAATGTTTGAAAAAGTG
TTTGTAACTCTAATCTCATTACAAACAAGTAATAACAAAC
AATAAAAAAAGAATTTAATTTCACAGAGGCCGTGTAATAA
CTAATTTTTAATGACAAATCATAACATTGTATTTAGTTTT
TGCTTTTTGCCAAGCACCATACTAATTGCTTTCACATTAG
TTATCATTTAATTGCTCTTATTTCCCATTAATTCCAAGTT
TATTACTTTCATTACAGTCTCTGATTTGCTTATTCTAATA
CTATAAAAACCTTCTGGTGACTTATGGAATGCTGTTGCAC
ACAGCTGAATTAAGTTCAATTAAATATATATTGGCATGAT
CATTCTTCCTTGTTTCCTACATATATTTCAAACCCCATTT
TAAAGCAAGTTTGCTGCTGGAGGTCTGCTTGCTGCAAAGC
TGGCTTCCAGAAAATAGTTTCCCATCTCTCACAGATGGTC
CCAGCCTGCAGAACTCACTGCACCCAATGAATAAGCTGGG
TCAGGAGGAGTTCACTTTGGGACATGTTAAAACTGTTGCC
TACGTCTAAATGAAGATAGCCAGTAGACAGTAGTAGGTTA
TAAGGGTCTGAATCACAAGGGAAGAGTTCAGGGCTCTAGA
TAGATTTGGAAGTCATTCCTATAGATAATTACTGAAGCCC
TGAGAAGAGAAAGAGGGCTGAAAAACATTGATATTTAAAA
GATAAACCAGAAGGAAAGGAGGCTGAAGAAGAAACACACA
AGATATAACTAGAGCAGTGCTGTCCAACAGAATTTTCTGC
CATGATAGAAGTATAATAGCCACTAGCCACATTTGGCTAC
TTAGTACTTGAAGTGTGGCTAGTGTGACTGAAGAACTGAA
TTTTTAATTTTTAAAAAATATTAATTTAAATTCAAATAGC
CATATGTGATTACTGCATTGGACAGCGAAGTCTATAGAGT
AGGCTGAAAATAAAAGTTATGTCATGGAAGTCATGGAAAA
AAAGTATTTCAAAAGGTAGAGAATGATCAACAGTGTTAAA
TATTACAGAGAGGCAAGCAAGGCAGGACTACAAAGTGTCT
ATTGTATTTAGCAAGTGTTATGGGTTGAATTGTATCCCTC
AAATATTTATATGTTGAAGTCCTAACCCCTAGTACCTCAG
AATGAGACCTTATTTAGAAATAGGATCACTCCCGATGTAA
TTAGTTAAGATGAAATCATACAAAAGTAGAGTGGGTTCCT
TATCCAATATGACTGCTATAGTTATAAAAAGGGGAAATTA
GGTCACAGAAACATGCACACAAAGAGAACACCATGTGAAC
AGGAAGGTAAAGATCAGGGTGGTGTGTCTACATGCCAGGG
AGCACCAAAGATTGCCAGCACATCACCAGAAGCTAGGAGA
AAGGTCTGGAACAGATCTTCCCTTAATACCTTCAGAGGGA
GCATGCCCTTGCTGACATTTTGATCTTGGACTTCTAGCCT
CCAGAACTGTGAGACAATAAATTTTTGTTGTTTAAGCTAC
GCAGTTTGTGGTACTTTGTTACAGCAACCCTTACAAACTA
ATACAACACGAAGGAGGTCTTTGATACCTGCTAGTTGTTT
GTCCATCTACTTAAATCTTTAAAAATACATATTCGTGTTT
ATTTAAATCTTAATCCAGTGCATAGGGAATACAGCTGTAT
AACTTTGTTTTTACACTAAATTTTTAAGAGTAGTCATTTA
ATACTAATGATGTTAATGTTCAGTTGAAGTACTGAAATAT
AAACAACGCACTACAAAATAAATATGAAGCAATCTGAAAT
ACAAATGATTTCCAGGGGATCCATGAGGTTTAGTGACCTG
GATCAAACATTCATATCATAAATTTCATATTTTAAAAACA
ATTATTATCAAAAGAAAAACACTTACCTTTGGTTTCTAAA
CTTTTAAGAGTAGTCATTTTTCTCCCTTAATCAATGAAAG
TGCACTCCAAGACTTCTACTGAAAAACCTAGAAATGTATA
CATATAAATTAAGTGAAATATCATATAAACACGTTCGCTG
AGTGCTTCTAATTGAAATGTTACGATATTTTAATTGCTTC
TGCATTTAGTACACAAGCATTTAGGAAGGGAAGTGTCCCT
CATGTTCCCGTTTCACAGGTGGTATTGTTCTGTCTACCAA
ATGTCTCAAAAAAAAAAAAAAATTAGGGGTTGTTTAATTT
TAAGTACTCTATTTCAGCATCCTCACCAATGCACTCTAAA
CTGTCAGAGGTGTGTCCTGAATTTCAGTTCAGCAATGGCA
ATTAAGTTACTCTAGGGGCTTTTGTATCATTGATATGACA
ACAGGAATTTTAAAGTAATTACTTTCTTAGAAGACATATT
GACACAATTTGTTCACTATATATATCAGAGAAGAGCTTCT
GTTCAGATGTTTAACAAGCGACAAAAATATTACACACGAT
AACTTAATTTGTACTTTTTTGGTAGTAAAATTAAAATGGT
GTAGTCCTTAACAGTAAAAAGAGAAACATACATTGGGCAC
GTGCTTTCAGAAATGTAGGCACGGCCTTACAGTATATACT
CAGATTTACCGGAGAGGATGAGAAAGAAGGTGAAACTAAT
GCAATTATATTAATACGATGAACCGTATACTAGATGACAA
ACTGTTTTCACCACACACACACACACACACACACACACAC
AAAGATCGCTCCTAGTACTCCATACGACAAAGCACAGGGT
CTTCCGCGACTAACTTCCTTATCAGTCACAAACCCTCCTT
CACTTACAGTCTATTGCTCTGAAAACAGGTATCCAACAGA
CCCTTTGTAAAAGCAATGACCACTGAAACCGCGCTTGGAA
GTTGCTCTGTGAAATGTACAAGCCCAGAGAAAGTATGCCG
GCAAATACCAAGTGAAGGGGTGGGAGGGTGAGAGGAATAG
GTACCAGGTATGAAAGCGGCAGGTGGGGAAACGACAAGCG
CGTTAAGCTTTGCTGTCCCGGGAAATCGAAACCGAAGTTC
CGTCCCTGTCTGAACAAGCCTTCCTGGAACAACAATCTTT
CCCTAAATCCAAAGCTCCTGGCCACCAAGCTCCAACCTCG
ACTTCTGTACTTTTCCAACATCCCCTATTAGTTATACAAG
CCTCTTCTGAGATTTATCTCTAAGATTTATACTGTACCTA
TTTCAGGAGGCTTCACTTTACAGGCTCTTCGGCTCGGTAT
CACCTGGTTAACTTCGCACACTCCTCTCCCATTCCGAAAT
CGACCCACCCAAACCCTCCAGACATCAAGCGTCTCTGTCA
CGCCTAATCACTTCCGATTACTTAGGGTTTCACTTCCGGA
ATACTTTTGAAAAAGAGAAAGGTAAACATACTCTGCTGTG
CGTTTAAACTCAAGTAACACAGAACATACGGTGTAAGGCC
TCAGTAAGTGAAAAGTGGACAGATGCTTATTTCAAAATAA
AATACTGTATAGTAATATTTAAGCCCAAGCGTCATATTCC
CTTAAACTTCCAGGTCATCTGTCAACCAAACGGAAGTAAA
AGTGCTGAAAGGAGGAAGGCGGTGCACCGTCGCCCCAGGC
GACGGCGTGAAGGGGCGGGTCTGTCCATTGGATGGACGGA
CCTGAGATTACTCCCAGCCACTAAGGACGAAGGGGCGGGG
CGGTGGCGTCTCACGCAGTGTTCGGCAGTGGGCGGGGCTC
TGTTGCCAAAGTAACCGGATAATGGTGTTGGTGGTGCTGT
ATTCCTGTCGCAACGATACCAGTTTCCCTGTGCTGAGATC
CTGAAACTATGGTGAGTGCCAGGGGAGGCCAGAAAAACGG
CTCCGGGGTCCTGGTTACGCGGCGTCCCAAGTCTTGGGGC
GGATGGGCACTCAGAGGCGCCCCAATCCTTTCACCTTCGC
CCCATTATCTTTCCCCCTTCCCACGGGCCGTTCCTGCAGT
CTCCTCACTCTCCCTATTTCTTGCAGCATTCTGAATTCCA
CTTTGGTGTTATTAAGCCTCTAGAGTAATATAAAAGAAAG
TTTAGGGCTAAGACATCGAGTCTGATAACGTAAGGTGAGA
CATTATTTCGGACATTTTATATGTTTTCATTGTTCATCGT
TGCACTTTTCAAGCTCACAGCTTCACACTAACGCGCTTCA
GTAAGAGTATGGGGTGGTGTGTATGTGACTGTCTCAACAC
TGATTCGAATCTCCCTAGATCTTGGAGTCTTTGCTGTCCT
GTGTGGCAGAGCACTGTCCCACACCCCGTGTAAGGGCCAT
TTAGCAATAGGTGTATGTTGGATTAGTTCTCTTCTAGCCA
GTTGGTTACCTTATAGGTCCATGCTTTAAGAAAAAAAAGA
AAGGACTTTTCCTCAGAATCGTTTGGAGAGCGTCTGTAAT
TGACTTGTTTGAGTTTCACCCCCAGAAGTTCTGAAGGAAT
AGGAGTGGGGCTCGGTATTTGCATTTTTAATAAGCCGACA
GGTGATTTTAATTTACCTACAAGTTTGAGAGGTCTAGTTA
ATTCTCTTAATTACCATGTCTTTTAAGCACTTATGGATAA
TAGGCTGGAAGATAGAAAGATTACTGTCTTCAGATGGGTA
TTGCTATGAATTGAGCAACAGAGCCCTACTTACCATCCTT
GTTCTCCATTACTACTCAGTAATCCTTTTTGTGAGACCTT
TTCAAACCTTCACTTTACAAATCCTGTCCCTTCCCGCTCC
TCTTTTCTCCCTTCTAAGTAGATGATGGAGTCTTAACAGG
CAATTTTTTCAACTTCATGCCCCAACCTACACATTGATCT
ATATTTTTACCCATCCTTTAGTCTTGTATTTCTAGTTTAC
AGAAAAAGTTGTTGAAGGATAATACGTTCATCTTTGCTCT
TGATCTCATTTGCTCCCATCTGTTACAAGACAGTTTCCTT
CCAGTTGTCTATTTTCTTTCCTGTGCTTTCAGCCTCTTCC
TCTCCAGTGTCTTCTCCTCAGTGCTCAAGTCATACATCTT
ATGAAAATTAAATAAAACAAAAGCACATCCCCCATCTTAT
GTTTATCCAGCTATTGCCCTATCCTCCTATCTATCTACTA
GCAAATTGTTTGAAAGCATAGTATTTTTACTTATATCAAA
TAGACAAAAGTCTGTTGTCTGGCTTCCTTTCTAATGGCTT
CAATAGAGTTGCTCTTGGTAAGTTTCTAATGGCCTTTTAA
GTGCCAAATCCAGTAATTACTTCTCAAAATTTGTTTTACT
TAGCCTCACCGTAACAACCGAGGTTCATGGTTATTCATTT
CCTTTCTTTTTCACTGGCTTTGCCTGCTTTTTGAATGCCA
TTCTCTGTGATTCACTCCTTAATTTCTTTCATTTCTTAAC
CTATACATTTTCCATGGGTGATTTTGTCCACACACGTGGA
TTCTATTAATACCTTTTATTTCACTCCTAAATTTCAAGTT
TCATTTCAGACCTGCTAAGGCCTAACCTAGTGGCTTCCTG
GACATTTATACCAGGGTACCTCAAAGGCCCCTCGAACTCA
GCGTGACCAAAACTGAACTTGCTGTCTTTCTTCCTGGTTT
CTCCTATTTTCACCAAGTTAATTAATGATACCACTATATT
ATAACCTAAACTAGGAATCAGAGTTATCCTATATTCTTCC
CTCCCCTATGTCTCCCATATTCAGTTGGTCACTAGGTCCT
ATTTTAGTTTAGTATCTCCCCATTTCTTGCCTAGACTATT
GTAATAGTGTCTTTTATAGTCTGTTCTGGCAATTCTTCCA
TTCATTATTTTCTCTGCCACAAGAAGGAATTTTTAAAAAC
TGAATCTGTTGATGTTACTTGCCTCTTGAAAACTGTAAAC
TCTCCATTCCCTACAGTAAAGTGTCTAGAATGGCATACAA
GGTCCCTCATGATCTAGCACTTATAATCTAGCTTCCCTCT
TGGCTTTCTCTTTCCTAGACTCCTTTTAGCCTCTTGCCTT
TTAGCTATTTACCTTTCATGGAACCTATGAAACAACTTCG
AACAGGTAGTGTGCTTCTTCTCTCTACTTTGCACATGCTG
TTCCTTGTACATGGAATACCCCCTTGTTTTCTAGCCAAAC
CCTTATTGATCCTTCCAGACCCAGCTTAGGTGTCTTTTCT
TCTGTGATGCCTTCCTTCCCTACTAGGGTTGACTCTTAAT
TCTTTTTTGTCACCATTTTATATACACATCTCTCCTGTTG
TACTTGCCACATTCAGTTGAAATTGTAAATTTGTCGCTGT
TAGTAAACTGTGAACTGTTAGAAGAATGGATGTTTATTTT
GTTTACTGCTATTGCTTAGATCATTGTTTGCTGAATGAAT
AAAAAATAAGAAAGAATGTGGTAAGTGGTCTTAGAGAATA
CAAAGTACTTGGGGACATCGGAGGATTGAGTCCTCAGTTC
TCAATCAGAGAGTCAGAAAAGCTGTAATGAAGGAAATAAA
ATAGAATTTCAATAGTTAGAATTCAGTGACCTGTGCAATG
GCGTAGGGAGGTAGAAAGTGATATTTGCTAAATACTGGTG
TGTGTGTGTGTGTGTGCGTGCCTGCCTGCCTTACATTTTG
TTATTCAGACTTCCCCAGCAATGCTAAGAGCAGTGAACTC
TTGCCCTCTGCCTCTGTGGCTGAGATTGTGGCAGGTGGTG
GCTCTTTTAATTTAGGTGGTCAACGAAGGCACCTCTGAGG
AAGGAATGTTTGTATTAAAACCTGAATGATACAAAGTGCA
GTGATCTGGAGGAAGTGCTCCAGGCAGCACTAACAACAAG
TCAAAGGCCCTGAGGCAGAAAAGAGCTTGGCATATTTCTT
GGGAACTTATGGTTCAATGTGCTTAAAAAAAAAAAAATAG
AAACTGGGTGGTAGGGTGGTGCAAGGGAGGCTGTGGTTGG
GGGAGTATGGTGGAGAATAGCATGAGATGCGGTTAGTGAG
GTAGGCAGAGACCAGACCACATGTATATATACATGTATAT
ATACAGCAGTGTTTCTCAAACTGTAGGTTGTGGCACATTA
CTAGGTCATGAAATTAATTTGTGGTATATAGTCAGCATGA
AAAAAGAAGACATAAAACAGCAACTTAACATATTCGTTGC
ATGTAGTAACGGTAACTGTCATGAACTTTTGTCTTGAGTT
GTATATGTGTTGTGTGTGTACTGACTTCTCCTGTAAAATA
GATTTCTTACTGTGAGTCATGATCCACAAAATTCAAGATA
CAGTGTACTCTGAAAATATATACTTTCAAAGGCAAAATGG
TTTAAATATCAAGCAAGGTATGCAGATTGTCTTATTCTTC
TTTTGACCTAGTGACAATGTTCTTATTGTCTGGCAGAAAA
AGCTTTGAATTTAACAAAAGCCTGAAGTTGGGTACAGTAA
AATTCTCAAGTTTCCTTCTGCATCCAGATCTCTGTCCTAC
ACCATGTGCCGTCAATCCTTTATAAGAGAGTGGGCCTTCA
AAAAGAGAGAGAAATAGGTGCTGCTTCCCTGTGTTCAGTT
TAGCCACTGGCGGATATATTGTAGCAAAGGATGATGTCCT
TTCTATAAGCCTCTGGGGATGGAGGTTGCTCTGCTGGTGA
GGCTTCCTGACCACTGCAATTTGTCTGATCAGCTTCTGTC
TGCATCTAGTTTGTTACAGTTGTGGCTTTCAACACCAGCT
TTAAGTTCTGGTCACAAACTCTAGAACCACCTTTATTGTG
AAGCAGAGATAAGCAACTGTAGTTTAGAATGCCTCTCATA
TATGTTGTTTAAAATAAAGAATATCCCAGAATCATCAATT
TATTTACTTTCACGTATTAAGAGAATAAAGAAGGTAATTC
TAAGACCCATTTGACTAACAAAGATATGGATGTTATATAT
CTTCTAAAATATAGCATTTATTTGAATATTGTTACCCTAG
ATGACCTGTTAGTATAAAAGGACTTTAAAGATTATCAGCT
GTGTTCCATAAGAATTGTCTGAACCTTTGAAGTACAGATG
TCTCAAAGTTGTTTTAACAGAGCCTTCAAAGACAGTTTAA
TGATTACTAAAGAACAAGATTTTATCCATGAAGTGTTTTT
CAGTTTCCTACTTTATTTATAAAGTTTCTTCTAATTTTAT
AACTAATTTATAAAGTTGCTTTAACATCTGCTTTTTATTC
ATCCAGAATTCCTTTTGTTACTTGAACTGCTAATTTGGAA
GAATTTCAGTTCTGAAGTTCCACAGGATTTAATTTACTGG
AATTGAATCAGAAAGTATAGAGTTTAAATTAGAAATCTGA
AACTTAAAAACAATCTGTTTTTCCTGTATATTTTACTAAA
ATGCAGTGTAGAGCCTGTTATATTCTTCTTTAATAGGAAG
CAGTAGTATTTGCAAAACTGAATAGGAAATGATTATTATA
ATACCCTAATTTTCCTCATATGTAGCTTTTCATCTTTTTC
TTTCCATTTTCTGCCTTTTTATCCCCCATCCTTTCTTTCT
TATTCACCAATTATTTATTCAAAAATATTTATTGAATACT
TTCTGTATGCTAGGCACTGGTGGCTATACATTAATTAATA
AGATAGCACACAGTGGCCCCCACCTCATGGAATTTATAGA
GCAAAACAGATATTGGAAAATAAATTACAAGTTTAAGTTG
GGTTACAAAAGAAAATGTACAAGTTGAGGTGGAAATTAAT
AACAAAATAGAGTGATCTGACCCAGCCTTGGGTGGTCAAG
GAAAGCATCCTTGATGATATAACTTTTTAATTCCTTTTTC
CCTTAGTTTGGGAGAAAAACAATATATGTAAATAAATAAA
TAAATAAATGAGGTCACCTGGTATGGTGATAAACACTGTG
AGGAATAAATAATGCAATAGTGGATGGTTCCAAGAACAAG
TAGCCTTGGGTAGGACGATCAGGAAAGGTCCTCCCGAGGG
GGTGACTTTTAAGCTGAGATCTTAATGACAAAAAGGAGCT
TGCCAGGTGGAGATCTAGGAGAAGAGCATTCTGGGCAGAG
ACAATAGGGAGTGCAGAGGTGCTCTGGAGGTAGAGGAAGG
AGCCAGGGTGGCTGGGGCCCAGGGAATGAGAGGAGAACTG
GAGGAGAAAAGATCTGAGAGGCAGGCAGGAGCCAGGAATA
CTGAGGCCTGTGGAACTTGGGAAGGATTTTATTCTAAATG
CAATGGGATAATGAATCTCATACATCTTACCTATTCCGTC
AAAATAGTATATTTTCCTTGGATCTGCCTTATTTAAACTT
TAGCCGTACTAGTCTGGTCTATTGGTGCCTATTTTCTTTT
CATCCTATCTGTAACATTTAATGGTCTTAAAAACTTCGAT
AAATATTTTTCTGTCTTTTATGTCTCTGCTCTTATCTTTG
AAGATCAGAGACTTCTAATTTCTCACCTTATAATTACCAT
TTCATAATTTATTTGCCCTTTTCTGGACTTTTTCTGTTTC
TGTAATATCACCTCTGAGGTGTGACAAGCAGAGCTGCATA
TTCCAGGTGGGTGTACATCATAGTTTTCTACATGGACATT
ATGTTTTCTGCAGTGATTTTCTCCTAGTACCTTTCTTGAT
GGTGCTATAGCATATGATTGAAGTATCTTATTCTCTAGAA
ATATCTCCAGCATTTCCAATGAACCTCATATTCACTTTTC
TGCAAAAACTGTCTAAACTACTTCACTTCCAAAAGCTGTT
GATATTTTAAGATTTTCTGTTAATTAGATGTGAGAAATTG
TAGCTATTAAAATGTACTGCTCATTTCACGTTTATTTTCT
GGTACTAGACACTTTGCCTAATTAAGTTGCTATTGTTATC
TCTTCTGACTCATCTTGTGTGCTGTGCTTTCTTCATATTT
CCTTATTCTTGTATTTCCATATGCATGCATAATAGCTCTA
GGGCTCTCTGATGTGTAAATTTAAATTTTATCCCTTGTTT
TCCATACCTCCAAAATATACAAGTTAAATATATATGCTAT
AAATGTTTTTCATATATATTTATAAATATATTTTACTTTG
TTGTAGAACTATAGGAAGACTTATTTAGTCTTTTTTGGAG
ATTAGAAAATATAGAAGTGAAAACAATAAAATTAATCTAT
AATATCACCACCTGTATAGAATCACTATTAGTATTCTGGT
ATAATATCCCAGTCACATATACACTCATATACATATACAT
ACATGTATATATCTTTTAAAATGTGTTCTTACTGGATTCA
TTATTTACAAATCTATTTTTTTCCCACTTAATATATCTTA
TACATTTTTCCAGATCAGTTTTAAGAACTACAGTCAGCCC
TTCGTATCCATGGGTTCTGCATTCATGGATTCAACCAACT
GAAGATTGAAAATATTTAGAAAAAATAAAAAAACCAATAC
GACAATAAAAAATACAAATAAAAAATATAGTATGGCAACT
ATTTACATAGCATTTATATTGTATTAGGAATTATAAGCAA
TCTAGAGATGATTTGAAGTATACAGGAGGATGTACATAGG
TTATATGCAAATGTTATGCCATTTTATATAAAGGACTTGA
ACATCCACGGATTTCGGTATCTGTGGGGGTCATGGAACCA
ATTCCCCGGATACAGAGGGACAACTGTACATTTTATTCTT
TCATTTACTCTGATTTAACTAGCCCATTTATTTATTTGTT
CTGTTAACACCATAATTAACATATTTTTGCATCTGTAATC
ATTTCCTTACAATAAATTAGAAAGGGAATAAGTAGGTGAG
AAGCCATGCACATTTTTAAGGCTTTTGATATACATTGCTA
AATTACCTTCTGAAAATGTTTACCAACTGATACTCTGCTA
GCAGTGTGCCATGATGCCTGTTGCTTCTAAACTCTAAACT
AGTATTTTCTATACCTTACATACATATGCCTAACAATAGA
CTTGAACTTTTAATAAAATTCTCCCCTGCTTTGCCCAGAA
TATTGAGAGAGAAAGGTTATAAATTACTATATTTTCTATA
GATGAAAGACACTGTTAATACTTACCTACAGTATTTCTCT
GTAATTATTGTTTTATATCTCTCATAGATTGTTAAAATTC
AAAATTTATTGTCTGTATGTAATGAAAAAGATAAAATTGG
CCTTTCCTTAACTATTAAATATTCACAAATTATCCATTCC
TCGCTTATCTACCCGTTTTGAAGAAGCAGCCTGTTATAGT
ACAAAGGAACTGGTGTAGAGCTAGAAATCTAAAATTTTCA
ATCTTTATTCCAGCTCCAGCTTCAGCACTTATGAGCTGTG
TTTTGTGTAATCTTTCTGGGCAGTTATTTTCTCTTCCACA
AAATCAAAATAATACTTTCTGTTCAGATTACCTAACTGTT
TTTTTGTGAAGATCAAATAAGGTAATATATATAGATATGA
AAGTAATTTATAAACTGTAATGTACTATACATATGAATTG
TATTATTTTCATATTAACCAGATTGTTGCCTAATGAGGAG
ATAGTTGGGAAAAATGGAAGGAGATTAAAATCTAAAACTT
CAGAAATAAATATTTGAGGTTAATGGTGTCATTAGCTAAT
TTTGTGGATATTGAAAAATTTACCTTTATATATTAAATTC
CTTTTTCCTCAATTTCTCTTACAGATTTATTTTCCTAATG
GAAACAATAAAAGGCTGGGGAAAACGGAGGGAAGGATGGG
AAATGGCAGGAATAGGTCTTGAGACCAATTTCAATAACTT
TTATATACTTTTTGGAGGTAGAAGCAGCTAACATGTGATG
TGTATTTAAACACACATCTAAATATGAGGTATTAGATCTG
GGATCTATGAATTTCTCCTCAGTTTAAATGGATTAGCTGG
GACATTTACTTTCATTGCTGGTTGTGTGAGATTTTATTAT
TCAGTAATTGGTGAAAATACAATGGGCCATTCAGACTCAG
TCTGTTTCTTGCTACATGGGCTCAGAAGTATGGCTTTGGA
AAAACTGAAAATCCTTCCATCTAGTGGCAAGTACAATTCT
ATCATTTCTGTTAAACTACCTTGCTTTTCAAGTAGCCAAT
TGAATTTTACTGCGTGTACCCAAATTTATAAAAGGTGGAT
ATTTGTATATCTTATGTATCTGAATATTTAAAAATTTTTA
AGTTTTATGTACAAAGGGATAATGGCTTCTATAGTAATAT
GATCGCTTTTTTCTAGCATTTCCAATTAACAGTTAGTAAT
GGCCTTATGATTTTATATTGTCTCCTGATACCTTTCACAC
ATAGGTTGAGGCATGTATCATTAGAACACTTTCAGAATCA
AACTTGAAATACTAAGCATTTAAAGTTGGACATTGGGCAC
AGCCTCTTGAACTCATCTTTCTGCCCTACTATTGGGTTTT
TGCAACATGACATATCAGAGATAAAAAGATGAAGAAGATT
AGATCTTTCTCTTAAGGAGCTCACAGTCTTGGAGGAAGAG
AGAAAGGGCAAGAAGAGAGATGTACATGATACACTATGAC
ATTATAATACTAAGAGAAATTCAGTTTCCTCATTTGTAAA
ATGAAGGTGATAATAATACTAGCTCCCTCATAGGGATATT
GTTGTAATTCAGTGATACACTATTTAGCCCAGTGCCTTAT
ACACTGTAAGCATCCTGTAAATGTCAGCTATTATTGCTGC
TGCTGCTGCTGCTGCTGCTATTGACAAATATTAAGATAAA
GACCTACTGAATAAGGGAACACAGAGGAGAGACTAATCAC
TAGGAAAGAATGTTAATTAAGCACAGCAAGGTTAGTTGAC
TTTACAGCTTTTTCTGTGCTTTTTTTAAACATGTGAACAT
GTGTAAATCCAAAATTAAACTTATGCATACTAATGCCAAC
ATTGATTCCCTAAATTTACCAGAAGGCATTTGGAAAGGGA
GTAGGAAACTATGACATTGTGGTTGAGGGTTCAGCCTAGT
GCCTGTACAATTAAGTGCTTAACAGATGCTTTTTTCCCCC
TTTCTTTTAAACATTTTTGTTCATTGACCCAGATGTCCCT
TTGCATGAGTTTTTAGTGGGCACAAAATACACAGACTTGA
TGACTATTGAGAAGTACTTGAGGTGTCTTATTAATATAAT
TTTTAAGCAAATTCTTTTTGGTTTAGCCTTTTTTTTTTTT
TTTCCCATTTTTACATACACTTTAGCCACATTTGCTGTTC
CATTTGCCTGAAATACTCCTTCACTTTTTTCAGGCCTGTG
TTCAAATGACACCTCATCAGAGAGGACTTCCTTGTCTACC
CTTCTAAAGTAGCACCTCCAGTTGCTCTTTGTTCCCTTAC
CCTTTTTCACCTTCTTTTTTCATTTTAGCACCTGGAAAAA
ACATTGCAAAGCTGCAATTTTAATGATAATGCCTGACATT
TAGATAGCATTTTCCATTTTTTAAAGGCATTTAAGATTCT
TAACTAATTCATAGTGTCCTTTGGAGGTAGGTATTGCATG
TATACAGTTGGGAGACCAATATTAGTAGGGAGCAGAAAAG
CTCAAACATCTAAGGAAGAAGGATTGTGCTCTGAAAAGAT
GGTTGAAAAGAAAGGACGTTAACTTTCCACTGAATTTGCC
AGTTACTTGGTAGAAACCAGGAGTAGACAACCATTTTTGA
TCAAGGGCTATTCACCACCAGGGAAAAGTCTAGAATTCTA
GGTCAAAAACAGAGGACCCTTAATCTGACAGAGAGCTCCA
GTTTCATTCATTCAACAGTTATTTTTAAGTTCCTCTTGTG
TGCCAGGCACTGTTCTAGGCAATGAATGACAAATTTCCAT
CCTATGGAGCTAAAATTTCTGGGGAGACATGCAATAAACA
AATAGACATATAATGCAATGTCAGATATTGATAAGTGTTA
TAAAAAAATCAACAAGTTATGGGGGACAGAGAGTGAAGAA
AATAGAAGGGAGTTGGTGTTTAGTTCGCTGGTCAGGGAAG
CCTCTTTATGTTGCTGACATCTGAGCAGAGGCCTGAATGA
AGTGATGATGTAGAGAGCCCCGGGAGTCCTAGCAGTAGAG
TGGTCTAGACAGAGGCAATAGTAAGTACAAAGATCCTGAG
TGGGAGCCTGCTTGGTTTGTCCAGGAATCAGCAAGAAGGC
CAGCATGCCTGGAGCAGAGGAGGTGAGGGCGAGAGGGTGG
CAGAAGATGAGATCAAGAGGTGGCCTGAGGCCAGGTCATA
TAAGCCTTATGTGGCATGAAATCAGAAAGTCTTAGAGCTA
GAAGAGACTGGATTTTTATCAAGACCAGTCATTCTAAATC
TGAGATTGTGACTCATTAGTGGATTGTGAACTCTGAATTG
TGAATAGCAAACAGCTTTTAAAAAATAGTATAAAATATCA
GTACATTGTACATACCAAGGATAAGAATTATTTCAGCGAA
CTTTATTTTTTCAGTTGTAGGGGGCATGTGTGTGTGTGTG
TGTATTGGTTCTAATGAAAACTTTTGTCCTTGCTATAGGT
TCTGGCAAAAAAAAAAAAAAAGAGAGAGAGAGAAAGAAAA
TGTTTGTGAACTACTGATCTAGTCTTATCCCTACATTTTG
TAGATAAGGAAACTAAGTTAGGACATACCCAAAGGTCTGC
ACATCTTCAACCTCAGTGTGGTGCTCTTGCTAGCACACTG
TACTCCCATATAGATGTGGCATGCACATCTGTATGTATAT
ATGACTGATTCCATACTGAATTATTAATAGTTCTAATTTT
TAAATGAAAGAAAGGAATTAAAAACTTTATTTAGTTAATA
CCCTATCAATAAGTGCCCACTTCAGTTCTGTTTTATTGAC
CTCTTCTACTCTGTTTGCCTTATTATTTTCCTTTTCTTTC
TCTCTTTTCTGAAATATCCTTCTATTTCTCTAGGAAAGAA
AGATATCCAAAGTGAAGAGACAAACAGGAATAGAAAGAAA
TGTAGGACCAATACAGAGGGAGAGGGACAGACATCCAAAA
TCCAGGAGAGAAAAGAGAGAAACATCCAAGGCCAAGAAGA
AGTAGTTGAGGCATCTGTGCCCCTGCCTATCACTCCTGCC
CTCTCTAAGATCTCTTCTGTCCTTCCAGAAGGCTCTAGTC
TCCTGGGAAGGTAGTGCTAGTGGAGAATGAGTCCACCTAC
TTTCAAAGGACATGCATTGTCCTCTATATCCTGCCTTCTG
GCTTTCAGAGTGAGGACTCCATAATGTACTGAGGAGAGTG
AGCTCTTTGAGAGCAGGGTTTATTTCTTATTCTCTTTTAT
ATTCCCAGACTGGCACATGGAGGCCCTCAGTAATGGTTTG
CTTAAAAGACTATCCTAATTATTAGACAGAGCTTTTGAGA
AACTGTTCCTATGTGATACAGCTAAATTCTTACTAATACA
AACAAGAAACCTATAACCTTAAAGACAAGATTAAGCTCAA
AAGAGACCTAATTTTGGAGAATTTATAAGGAGTTTGATGA
AATTAATCCAAGGGTAAAACGATTCTTTTACATACATATA
ACACACATATGCTACATACATACACATGCACCCCCACACC
CCTGATTAAAATCTTTTTTTTTTTAATGTCATAAGGAAGA
TATTCTTGAAATAGTTTAATAGCATATAAAAAATTATTGA
TGGCTGGTTGTGGTGGCTCACTCTTATAATCCCAGCACTT
TGGGAGGCCAAGGCAGGAGGATTACTTGAGGCCAGGAGTT
TGAGACCAGCCTAGACAAATAGTAAGACCCCATCTCTTAA
AAAAAAAAAAAAACATTGTTATTAATTGTTTAAAATCCTG
TTGTGTAATTTATTAAATGTTAGAAAGCAAGTGAAGAGAA
TTCACCAAATGTCACTCATTTTCCATAAGAGTGACTTTGA
ATCTGATAATTTCATCAGTGGTTAAAATAGAAGCTTTACA
CTTACTTTAGGCTGACTGGTGAAAGGATTGGAAAAAACAA
ACCCTCAGGTCCTTTTCATGCAAGGTATTAGAGAGAAATG
AAAATGTTGACGTGGCACATGCTGCCTTTTCATTAAAACA
TTTCTTAGTCCTGATGACTAGGAGGGTTATATTAAAAACA
AAAACAAACTTACTAACTTAGAAATCAGAATGGGAAACTT
ATTTTTCTTAATAGTTAATATCTATCATTTATTGAATGCC
TACTGTGTATTAAGTTATTTTCATATGAGGAAACAGTCTC
AGTTTTTAAAAACACCCAAGGTCATACAGCTAGAAAGTGG
TAGGGCCTGGATTTGAACCTGCTTAGCCTAGAAGCTTGTG
TTCTTTTTAGCTTACCACAGTTGTGGTTAAGGTGTTTACA
ATTTTTAAATTTTTTAGGGGTAACTCTTCTGCTTTTATGT
AGCTATAGAGAGAAATGAAGAACTTTAAAAACTTTTTTGA
AAAGCCTCAATTTTTAGAGGATATAAGTGATACAGAATTT
TTCAAAAAGTCATAATTCATATTTCAGTACTTGAGTAGAG
CCTCTGCAAAATTATGATTTAATGTATAATTACAGGGCTA
AAATTGAGAGGTGTTTGTAAAATGGCTGTGTGGCCTGGAT
ATGTTAAAGTCCACATTGAACATTAGGTGGCACTCTTCCA
TCATTGGACATATTCTTTCAGGAAAAGATATCCTTTATGA
ATTTTATTAGTTGCTTATTAATTTGAATCATATTGATGTG
TCATTTGAATGCCATTAATCTAGAAATCACAGAAGTGCAC
AGTATCACAGATTATTTCCAGAAAGTCAAAGACACACATT
TTTTCCTTTCATAAGTTAGAAAACTGTACCTAAATGATGA
AAAGAATGGACTTCTTTGTGATTAAACTTGAAAATGGTCT
TTTTGGAATCTTTTGCTGCACCAAAATATCCTTTGACATA
TTAAAAAAAACCCAAACAGTAAACTACAAAATAAAAATAA
TGTATAAATTACATGAGATAATGTAGGCAAATACATTCCA
AAGGGTAGAAAAGATTATCCTAATATGTACCTCTTCAGAT
AGACTGATGATCAGTACTTCCAATGCTTGCTGATATCAAG
GGTTTTAGCACTTTTATAGAGGTACATTTAAGCTTACAGG
CACTTGAATCTGTGTCATTTTACCATGAACACAGTATTTT
CTCCAATGACTAATATTCGAAAATACTCATTCCTTTTCTC
ATGAGGATGATACTAACAGAATCAGTGGCCAACTGTAGAT
AATGCCAAATTGTAATAATTTGCAGTCCATGTAAATGTAC
ATGTATATTTAGCATATGCAGCATGTAGTATATGAAATAG
AGGAAAAAATAGAACCAGTTTGGTTTGCGTAGAGCCACCC
TTCTGTATCTCTGCAACTAGGGCCACTACATACTCCATAT
GGGGCACTGCACAACTGTAAGTGAATTGCAGATATGCTTA
TTTATTACATATTTTTCTAATATATGTCAGTAAAATGTTC
TGAAGGAGGCACAACTTTTTCTCTTTCCCCAAAAGTACTA
AATAAAGAACAGTCTTCTCAGATTTTATAGCAATGACACT
GGTTATCTATGCCATTGGCTCTTTTCCTAGAGGGAAAAAA
GAATAGGAGAGGAGGATCTAAGAAGGGAGAAGGTGATATT
AAAGGAATATTCCAGGATGCATCTTAATTACTAAAATTGT
CAGGGTGGGTTTAGGGCCTCCACAATGGAGTAGGGATGCC
TTCCCTCTGTGTCTTCTCCTCATATTCCATCTTTAAGTCT
TACATGCTTTTTGTTCCTTGAACTCACCAAGCTCCATTTT
CCCCCCAAAGCTTTATACTTTTTATCTCCCTGGAGTATTT
TTTCCCCAGTTTTCTGCATGGTTGGCTTCTCCCCATTCTG
GTGTTCACTTCTCACAGAGAGCTTAACTGTCCATTCTAGT
TGAAGGAGGACTCCCTAGCTCATTGCCCCTAATAACACAT
TTACTTATTTATTCTATTGTCTTAATAACACTTATTATTA
CAGGAATTATAGTGTGGGTTTTTTTGTTTTTTGTTTGTTT
GTTCTTAACATTCTATGAGGAGAGACAGAAAATTAGTAAG
TAAGCTCCATGTCAACAGGGCCTTGTCTGTCTTGAATATC
CCCAGTGTCTGTTGCAGTGCTTGACAAAGAGAAGGCATTC
AGTATTTGTTGAATGAGTGAAGGAATGAATAAATTCAACT
TTTCAGGCATGACTAATGTTTGAATTGATGACAGCCACTA
GATAAATTTTGCTTTTTAAATTTATTCATTTAACAAATAT
TTAATGACATCTACTATATGCTATGCATATATCTAGTCCC
CTGGGATGCATCCATGAACAAAACATACAAAAATCTCTTC
TCTGAAAGGGTTTACATTCTACTGGGGATGATATACAATA
AATAATAAACATGTTAAGTATAACATATATGGTACTTGAA
GGTATTAAGTGCTATAGGGAAAAACTGAGCAAGGTAATAA
ATGTTGAGAGTGCTGATTGTGGTGGTGAATACATTTTAAA
GGGAGGTGGCCAGGGTCAGTGTTGTAGAGAAGGTGATGAT
AGTTGAGCAAAGATTTGAGGGTGAGAAAAGATGAGCTATG
CAGATGTTGGAGGAAAAGTATTCCAGGAAGTAGGACAGCC
AGTGGAACAGCTGCTGGGTAGGGCATGCCATGTATTCAAG
GAACATTGTGGCTAGGGCAAAGTAAGCAATAATGACAGTT
GTGGGAGATGAGGCCAGACGGGTAATTGGAGGCCAGATCT
TATAGGGCTTTGTGAGCCATTGAATGGGAGTTCATATTTC
TCTCATAGAAATAAGAAGTCTGAGTCTGCAAATTTTAAGC
AGAGGAATGAGGTGATTCAGGTTACATTTTTACAGAATCC
CTCTGGCTGCTTTTTTTGAGAGTAGATGTAGCAGGGCAAG
GATGGAAGTAGAGAGACTAGTTGTGAGGCTATAATGTAGG
TGAGAGCATGGTGGCTTGGAGTAGGGTGGTTGCAATGGAG
GTAGTAAAGTGGTTAGAGTTTGTATTAATATATATTTTGT
AGGTAGAGTTAACAGGATTTCCTGATGGATTGAATCTGTG
GTCTGAGAGAAACAGTGAGTCAAGGATAGACTTAAAAGAT
GACCTAGGATTTTGTCCTGAGCAATGGTAAGGGTGGTGGA
GCTGCTGTTAGTGGAGATATAGAAGATGGGTGAAGGAGCT
GGTTTGGCAAAGGGGCTGAGATCAGGAGTTCGATTTTGGG
CCTCTTAAATTAGGGATGTCTGTTTGATATCTAAGATAAG
AGGCAGATGGATATATGAGCCTGAAATTTAGAGGGAGAGG
TCTGTCCTGAGTGCTGTCAGCATATAGATTTTATTTAAAG
CCATGAGACTAGGCAAAATGATCAAGAGAATGAATGTAGC
TAGAGACTAGAGGTCCAAAGATCAAGTCGTAAGGTACTCT
GACATTAAAAACTGAATGAGAAATGCCTGTACTAGAAAAG
AAGAGAAATTTAATATCAGTAACTTAAGCTTCTACTTTAA
GAAACCAGAAAAAATGAAAAATAAGAACAAGTTAAACCTA
AAGGAAGCAGAAGGAAGGAAATAAGCATTAGAGTGGAAAC
CAGTAAAATAGAAAACTGAGAAAATTAAGAAAACCAAAAA
TTTGTTCTTTGAAATGATTAACATAGGCAACACTTTAGTT
AAACTGACCAAGAAAAAAGACCAAAGACACAAATTACTAA
AATCAAGTATGAAAGAGGGGTATCTCCACTCACCCTATAG
AAATTAAAAGGATTATAAGGAAATACTATGAAGAACTTTA
TGCCATTAAATTAGACAACTGAGATGAAATAGGCAAAGTC
CTTGAAAGACATAAATTAGTAAAACTGACTCAAGAAGAAA
TAGAAAATCTGAACAGACCTATACTAAGTAAAGCAATTAA
ATTAGGATTTACAAATCTTTCTACAAAGAAAAACTGAGGC
CCAGTTGACTACCTGATGAATTCTATCAAACATTTAAAGA
ATAAATAATAGCAATCTTTCTCAAACCTTTCTGGAAAATA
AAGGAGAGAATACTTCCCAGTTCATTCAGTGAAGCTGATA
TTACCTTATACCAAAGCCAGATGAACATATCACAAGAAAA
GAAAACTATAGACCAACATCCCTCATCAATGTAGATGCAA
AAATCCTCAACAAAATAGAAAACTGAATTCAGCAACATAA
AGAATGGATTATATACCATGACCCAGTGGGATTTATGCCA
AGAATGCCAGGTTTAACATGTGAAAATCAATGAATGTAAT
ATGCCATATTGGTGAAATAAAGGACAAAATACACATGATC
ATTAGACACAGAAAAAATTTTTACAAAATCTAATGCCATT
TATGATAAAAATTTTCAAAAAATTAGGAATACAAGGGAAC
TTCTTCAACCTGACTAAAGGGATTCATGAAAAACCTACAG
CTAGCAACATACTTAGTTGTGAAAGTGTGAATACTTCTTT
CTAAGATCAGAAACAAGGCCAGGATGTCTGCTTTCACCAG
TTTTATACAACACTGTGATGGAAGTTCTAATCAGTACAGT
CAGGCAAGAAAAAAAGAAATACATCTAGATTGGATAGGAA
GAAATAAAACTGCCTGAGTTCATAGATGGGACATGAGCCT
ATATGTAGAAAATCCTAAGGAATCCACAAAAAAGCTATTA
CAACTAATGTGTTTAGCAAGGTTGAAGAATACAAAATAAA
TTGATTTTACAAAAATCAATTGTATTTCTATATGTTACAA
TGAACAATTTTGAAAAAGAAATTAAGAAATTAATTTCATT
CACAATAACATCAAAAGAATAAAATAGGAATCTTTTTAGC
AGAAGTGTAAGACTTATACACTATAAACTACAAAATATTG
CTGAGTAAAATTAAAGAAGACCTAAATAAATGGAGAAATC
CCATGTTCATGGATTGGAAGACTCAATATTGTTAAGGTGG
CAATTCTTTCTAAATTGGCAAATGGACTCAGTGCAAGTGC
AATTCCTATCAAAATCTCTGTAGACATTTTTGCAGAAATT
GACAAGCTGATCCTAAATTTGATATGGAAATGTGAAGGGC
CTGATTAGCCAAGACATTTTGAAAAAGAAGAACAAAACTA
GATACTTTCTGGTTTTAAAACTTACTGTAAAGCTACAGTA
ATCAAGACAGTGTGGAAGTGGTATAGAGATAGACTTATAG
ATCAATGGAACAGAATTGAAAGTCCAGAAATAAACCTTTC
ATGATAAATTGACTTAACAAAAATGCCAACACCATTCAAT
GAGGAAAGGGTAGTCTTTTTAACAAAGAGTGCTGGGACAA
TGAGATATCTACATATAAAAAGATAAATTTAAACTCTTAT
CTCACATCATGCATGAAAAATAACTCCAAATGGATCATAG
ACCTGAATGGCAGAGTGAAAACTATAAAGCTCTGAGATGA
AAGTATAGGGATAACATCTCTGTGACCTTGGGTCAGCCAA
AGCCTTTTTAGATATGCCACCAAAAGCACAAGTGACCAAA
GGTTCCCATTCCCTCCCCAATGAAAATGGTCTGAAACTGG
CAATGTGAGGCAGAAAGGACTTCTACTCCAAAGTATCATT
CTAGGTCCTAGGTGGACACAGATATCTATACTGAAATGGG
ATAACTGAACAGTTTGTTAAAGGGTATAATTATAAAGGTG
TGGGCAGAAGTAAGAGAAGCTAACAAGGGGTGGTGCAGGA
AGCAGGAATAGGGGTTAGCAACAGCAGGGAGTCATTACTA
CTTCTAGGCCTGTGAGGGTAAAGGGAGAGAGCTACCTGAG
AGTAGCTGTAATGGAAGGGCTGTCTGACAGGAGCTGTGGT
CTTTGGTAGAGGGGAGTAATTTACCAATGCAATCTGGTAG
GGAGGAAGTCGAGAGAATAAATATCTTGACCTTACTGTTC
ATCCTTTGATCTTCAGCCACTGTCTCCTAGTGGCTGAACC
CATGTGAAAGTCCAAGGGTGAGGGAGTCCTTGATGAAGTT
CATGTAGGTCGCTGGCCAGGCTCAGAGCAGGTTGGGGAAG
AGCAGAGGGAAGGTATGTAGGGACAAATGGAAAAGTCTAG
CACATCCACTTCAAAGCCTGGTGGTGCAGTGGCTATGGGA
ATAACAAGATTTGGCTCCATGTACTTGTGACCTTGACAAC
AGTTATTTGGATTGAGAAACTTAAAGATATCATTTATATA
TATTGTTACTTTCTGTGTTACCAGATGATTTCTAGCCCAA
TAATAGAGTCAGTTTTCTGATTGTATATTAAGTGAATAGT
ATATAGTTTTGCTTAAATTTTCTCATGCCACTATAGTAGA
CTCAATTTCTTTTTTGATTCAGATTCATTTCTCTTTTTGG
AGTATTGCAGTTCTGTTAATTGTTGACAAGTTGTCCCCAA
TGTGTAACTCTTATCCTTGAGTTACTTAAGACTTTATCAA
GTGTATTCTTTTAAGGTGCTAATCAGAGGAGCCATACTTA
TCCAAAAAAGTAAAAAAAGATGTTCTCTTTCAGAATCTTT
CTGAAAGTAAACAGATTTACAAACAGATGTTAGAGTTTTG
GGGGTTTGTTGAGTACTGAAGAAGAATGGAGTTTTGCTAT
TTTGTTGAGATCTATTGCTGTATATATTTATTTACTCCTT
TAGATTTTTATTTTGGTAAGGTTTTTTTTTTTTTTTTTAA
TCTCTTTTAAGGTCCCAGACCTAGGAAAGTCACTATGGAG
TTTCAAAATAAATTAATGATGTAGAGTCTGTCTTCCAGAA
TCTTATAATTTGGTTAGAGTATTTGTATTGCAAAAATCTA
CCAGATGACAACCCAGTGTTCTACTGTGGCAACATCAGTC
TGCCCGTAAAGAAACAAGGGTCCTTGTTAAACTATGCCAC
TTAACAAGTCACATAACTTTTGCCAAGTCACTTAACTTAT
TTGAGCTTCTATTTCCTCATTGTTAATGTTCCTTTGATCT
CTGAAATTCCGTGAAAATCAAATTCCAAGGACAGAAATAT
GAGTTGGTTGGGGTTAGTCTGGGAAGACTTCACAATGATT
GTGTTTTCTTTACGATATCTCTAAAGCAAAGTTCAACCTT
GCTTTTCAGCGAGAAGGTTTCCCTTGATACATGGTATGTG
GCTTTGTTTTTTTTCACGTGGTAGTGATCTGCAGAAATCA
GAAAGGAAGAATTTTCACGGATCTAGAGGGCCCAGGCCGA
AAAAGTTTAAAAAGCCCTTTCTTCCCTGAAACTGGATTTA
TGCCTTTTTGAATGATTCTATTTTATTTGATCAGTTTCCT
CATTTACACTTATATTGTGGAAATGGTTCTTTTCTGGCAT
TTTTCATTCTTCTTAACAAAATTCATTGTTCATTCTTAAC
AAAATTAAGCAGGAAGTAACTTGAAAGTACATTCTTAAGC
ATCACAGTTGGGAAAACACATGAGTTTGTGTTCTGTTTAC
TGCACCATTGACTTCTAAAAAAAAATCTTGGAAATATGTG
GAATCCTCATGTTGAACATATTTCTCCAAAAGGAGAAAGA
CATTTTTCTGTAAACTATAATTTTTTTAAAAGCTAAAAGT
AATTGCAACATTTTTACTTAGTTCTATTTTTTTTCTTTAG
AGGTGGGTGTTTCACTATGTTGCCCAGGCTGGCCTCAAAC
TCTTGGACTCAAACAATCCTTCTGCCTCAGCCTCCCAAGT
AGCTGGGATTGTAGGCATGTGCCACCATTCCCAGTTGTTT
TACTTAGTTCTTAAAGAATTTAAGTGGAATAGGGTAATTA
TCTAAATTTAAAAATTCATCTACCTTTCCTCATGTAATCT
GTTTGTGAGTCTTTATTAATGAGAAATGCTAAGCTGGAGT
TGGCAAATCAGATTCTTCACATGAAGACTCTGTTTGAGCT
CACCTTCTGTCTGCCTTCAGAAGATAGATTTAGGGAGAAA
CAATAGTTCTCTGGGAACAACCTGGACAGCCTCAAAACTG
GTTATAACCACACTAAAGTAAGGCTAATGCTTGACATAAA
TCAGTGCAGGAAAATGCTTGGTCTTTGATAGAAGCCCTGG
AGGAAGACTATTTGGTAAAGGATAAGTCCAAAACAAGTTA
TTGTGTAAAATCTAGCCTGTGGAATGGGAAAATATAAACC
TTTTGGTGGTTGTATTTTCATTTCTATTGTACTTATCACT
TCGGCATCTAAGTAAAGCAATAGGAATTGCTATGCTTGTT
TGCCTACTATGTCAGGTAATGAATTTTTAATGATCCACTA
TATTCTCAGAATGTTCAAGGCAAAGCAAAGTTTGTTCTTT
GGAACCCTCTTTTCACTCACCCTCACTGGAAGCAGCTGGC
TTGAGGTGGCAGGTACTCAGATACTGTTGATTTCTATTTT
AATGTCATTAGCTTGAAATAGATTGAGAATAGTTACTGAC
TTTTAAACGTGCAAATTCTGAAAATCAGATTTCTGGTTAG
TTCAAGACATTTCCCCGTGATGTATTAGTGGTATAGTATT
TGAATCCATTCTGTATGATTTAAGCAAGGGAGCACTGTTG
TATGAACAAAAATGTTTTGTTGCCTATTGTTAAGTAATTT
TTCCTGAAATATAGCATTATAAAACGCAGAATACATTTTT
CAATGCATTGGCAAAATTGCAAGTCTGACAGCATGGCCTG
ATTTTTATTGTTGTGGTCGTGTTGCTTTTTAAAGTATGAT
TTAATAGGGGATTAAATTGAAAAGATTTAGTTGCCAGTTC
TGCAGATCTAACAAACAGTGCAGCATATGCAGGCCACTTA
GTCCTATTTCCCTCAGAGGCCCCTTTTCTTCACCCTTAAG
AACAGTGGCTAAGAGAATGAGATCTGGAATCAAGCTGCCT
GGCTTCACCTCTGTTTATAAGCTGTGTGATCTTGGGGAAG
TTTCCTAATTTACCTGAGCCTCAGTTTCATCATTTGTAAA
ATGGAAATAACAATACCCTCTCTCTCATAACATTGTTTAC
ATAAAATACCTAAGTGTTTAGAACGTTTAGCACACAGCAA
GTCCCTAATAGGAATTGCTAGTTTTTGACTATCACTATTA
CTGTTCTTGTAATATTAGACTGTAACGAATTGTTTACATG
TTTGGGCTTTATGTTACTGACTCCTAATGTCAGGGATTGT
TTCTTAGAATTCATAGAATCTACCACAGAGCTTGGCACAA
GATAATCAGCACTTGATAAATATTTTTGGAATGAATAAGT
AAGTGTATGAATGGAGTATCTATCTGATCAGCTGTGATCT
GTTTTTGAAGGAAAAGAAGATAAAACTGACATTGAGTTTT
TGTAGGAAACAAAGGTGGACAGGAGGCAGAACATATAACT
CAGTCTCTAAGCTGAAAATAAAAGTCCCTCCCATCCCCCT
AAATGAATGTTTAGTTATAATTTGTACACAACTATATTAA
TATATTGCATACATTGTAAATCATATACAATAGTAGAAAC
TTTAATAGGTTAAGATAACAAATAAATAGATAAGGAACAA
TAGTGAATTAACACATCGGGTATTATCCTGGTTGGAGCTA
GAACCCATTCTTCGAAGCGAAGTGTCACAGGAATGGAAAA
ACAAGCACCACTGGTACTCACCATCAAATTGGTACTAACT
GATCAACACTTACATCACACAGGGCAATAATATTCATCAG
GGGGCGGGCAGGTGGGAGGGGGGTGGAGGGGATGGAAAAA
CTCTCACTGAATGGATGCGGGGAGCACAGTTTGGGGGATG
ACCACAACTGTAACTCTGACACGGGCAGTGCATGGGCAAT
ATATATAGTCAAAGTGTTGTACCCCCATAATATTCTGAAA
TAAAAAAAAAACCAAAAAACAAATAAATAGAAATGGAAAT
GTTGATATTTGTACCCCCAAGTGGGATCTAGTACTTCAGA
GACTATTGGTATAGAAAAGGGTCTTTTTGTCAGACTTAGG
TTTAAATTCTGGTTCTGGCACTTACTAAGTATGGTTACTG
AACCTCTCTGTGCCTCGGTTTCCTATTCTGGAGAATAACA
ACCTCCTAAGGTTGGTGTAAGGATTATGCAATAATAGTGC
AAAGAACTTATTATGGTACCTGGTGCATAATAAGGGCTCA
GTAAATGTTAGATGCTATAATGATAAGAATAATAAATTAG
AGTTGTTATTATAATTATTATTATTATGCTTTTTTGAAGT
ATTTTCCATTGGGAATTTTTCATGAAGTTGCTTTTATCCA
TTCTAATACATTTTTTTGATTCCTAAATTATCAATTCTGT
TCTCTTACTCAAATTCTAGTCATGTAGCCCCAAACATTAC
TATAATAATTAGAAATTATACCTTTGCACAGGCTTAAACA
TAAGAAGTTGTGCCTTCAAAATCTATAGGCCTAAACATAA
TATCATCATTTTTATCCTTGAAAAGATCCTCCATTCTCTC
ATTTACTTTGGCTTGAAACAGTGAAAACATCTTTTATCAA
TCCCTATCTCTCACACCCATGTCTCCTCCATGTCACTGGT
TTATTACTACTTACTTAAAAGTATCTCTTTTTCCCATCAT
TTCCTTTCATTTTTACTGTCATTCCTTTTAGGCCCAAATT
AAAACAGCTGGTCTCCTAGTTGGTCTCCCTGTTTTAGACT
CTTTTTTCTCCCATCCGTCTATCCATCCATCCATCCATCA
TACTGGAAAACATTTATTGAGCACCTGCTTTGCCAGATAC
ATTTTTAGACCCCTGGAGATATGGTCACATTCCTATTAAG
AATATTATTTAAATATTAGCTTCATGATAATATTTCTTTA
GTCAGAATTTTCACTGACTCAGTGATTCATTATTTTCATT
TTGTTTTTAAAATGTAAACACATAGTGTCTTTTATCAAGC
TTTCTATGTCCTTTGTAAGCTTCATCCTCTCAGGTTTCAG
TAACACCCATGCTTATTCCCAGCTCTGCACTGTCTTGGCT
TTTGTCATGATGACCATATAGACTGCTCTTCTTAAACACC
TATAGTTCTATATCACACGGCCTCCTCTGAATTATTTTTG
TATTGTATTTTTGCTGCTGCTTCATGTATATTGGTCATTA
TTTGTCCATTTAAAATGATTGCAAAGTACCTGAGGATCAG
GATCCTGATTTTGACCCCTGCATAACTCCCTCTCCCACCT
AGGACCCAGGGCCAAGTCCAGAAGGGCACTTATTCTATTC
CCTTATCTATTCTGTCTGTACAGACCCTGCTGAAGAGTAT
CCCAAATGAAAGGGACCCACACTGTCAGCATATTTTATAG
GCTTTTTGTTATGTTATTAGAAACAGAAAATCTGATATTG
ACTTTTTAGTATATAATAATCAGAAAGGTGGCATACGTCC
TCTTCCCCTTCCCCACCACTGGTGTTTGTAGAGGTTGAGG
GTGGGTACCCCAGTTGCTATCCCAAAGGGTTAGGCCTGGT
AGGAGCTTAGAAAGTAATGTTTTGTTTGCTCATTGATTAC
ACTTATGCTTGTTTGAATGCAAAAAAAAAAAATATATGAT
TTGATTGATGCATATTAAAATAACTTGTAAAAATGTTAAT
GATGACAAGCAATGAGTAATCACCTAAATTAGTAGATATG
CAAGGTAAAATTTTTAAGAAGTGGAAGCAAAGTAGTAAAA
TATATAAATACATAAACAATATAATTTTTTATAATCTTGT
AACAACAGATAAAATAAGAGTGTAAAAAATTTACTCAAAT
ATGTTATGCTAGATGTTGTATAAACAGTTTTCAATAGAAA
TTAGTTCTTGTTTCCATTTGAGAAATTTAGTTACTAAAAA
AAAGAAATTAGTTCTTGTATGAGTCCAAGATTAAAGTATT
GAACAGATATTGACTGAGTGCCAACTTGTAGAGGGCACTT
TGGGGGAGATAAAGGTGAATGATACCCTCATTTTTGTCCT
CAGAAAACTTACATTACAGTAGAAAGATATGTATATGAAC
AACTATAAATATGCTTCCAAAGGGTCAGATAAAGTGCAAG
GGGATTTCAGAGTACTGAAAAATGTCTTTCATCTGGGAGG
CTCATGGGGAATTTTACTGAGCAGGTACAATTTGAATTCT
GCCTTGACAAGAGGATATGTGAAGATTTTGAGGGAACTGA
GAGGGAGTTTAGAATAAGTGCTATAAAGAAAAAGATATAT
GATACGTGTAATTGATTCAGGGCTGGAGCATATTTAAGAG
TTTATTTCAGCAACATTCAGAACTGAAGTATGACCCTTTT
TTGGTTTGTTACTGAGAAAACTAAATAGGCCAGTTATTTG
CTGTCATTTTAGAGTCTTTATCTGCTTTCATCTTTACTCA
TCTAGAAGGAGACATTCAGTTCTTTCTAGGATGTGATGAT
GGGTAAGAAGTAGTTCCTTGATTTTTTTTCCCCCCTCAAG
TAATAGTATGTACTGTAAGGGCTGTGTCTTTTTTTTTTTT
TTTTTTAAGATAGTCTTGTGCAGAAGATCGGTATAAAGAC
ATACATTTGCACATTTTGGAAGTTAAAGATTATTCCTAAT
TACTTCTAGTACTACCACTACTGCTACTACTACTGTTACT
GGCTTCCCATATGCTGAGCACAGTGTTGAAGAGTTTAACT
CATTTAATCTTAATGGCAGCCTTGTAGAGCAGCTGAGACT
TAGAGAGGTTAAGTAATTTGCTAATGGTCAGACAGCTACC
CTGGACCACAATAGGCCTGAGTGGAGCTAAAGCCTGGGTA
TTTGACCTCTACATAATATTAACTCCAATATAAAGGAGTG
TAGCTAGTTAAAAGGCCCACCATTTTCCTAAGTAGGTGGG
CTTTTGTTTTGGCAAATCTGTGTGAAATAGATCTTCTTCT
TTTTTACCATAGCTTTTGCTCAACAAACAAAGGATTCAAT
AAAAGACATTTTAGTTTGTGTCAAAATTAAATATTTTAAA
ACTTGGAAGAGAATAAAAAAGCATGAAGGTAGAAGGACTA
GAATAGATGAACTGTAGAAATGGTTTTATAGTTGCTTAGA
CCTTAAATGTTTCTTTGTATTAAGTAATAAACCAAGTACA
GTGGAGGTTGTTTACTGCTGTCCAGTCATGAGGAGAACTA
GTATTTTAAAAGTTCAGCCAAGATATCCTAGTTCCTTACA
GTCCACACTAAAAAAAATATTTTTTAATAGTAATGAGAGT
ATTTTGTTAAACTAGTATTGATTTGTAGAAGATGACTGAA
TTGTGACATGCTGTAGGAAATGAGGGATGCTGCAAAGGTT
CGCTCTCACTCCTTGTGAAAGTGGAAAAATGTAATGAAAA
ATATGCTAATTAAGCTTGTAGCAAATTTGATTTTTTAAAA
AAAATTTACCAAGTACCTCATTGCTTGATGAAAGAAATAA
AAACTTTTAAGTGGTGTTATGACTCATAGGTTCAAATAAT
ACATACAAATAAATATTCAAGTAATATACATTTGAAACTC
GATATGTAGTTATTAAACTAGTCCTGTAGAAGTGATTGTT
CCTGTTGGCTAGAATATAACTGCTTAGTCCCAGTGAAGTG
TCATATTGGTTCTTTCATTGGACCATGTTTTAGATTAGTG
ATTTCAGAAACAGTACATCTTTGTTTGCTTCATCTAAGAG
AATTTTAAGCAGCATGACTCTTTGTTCCACACAATTCTGA
CCCAGTAGCACCACAGGCTGTTTCCTTACAACCTCATATA
TTTAAATGGGAAACTCATGTGCTCATCTGCTCATTGAACT
ACAGTCACAATTTCCTCTTTCTTTTGAGGTGCTGTCTTAG
TCTGTTCAGGCTGCTATAAAAAAATACCCTAAACTGGGTA
ACTTATAAACAACAGAAATTTATTTTTCATGGTTCTGGAG
GCTAGGCAGTCCAAGATCAAGGAGCCAGTAAATTCGGTGA
CTGGTGAGGGCCCGTTACCTTCATCATGGATGGTGCCTTC
TCGCCGAATCCTCACACGGCAGACGGGGCAAGGCAGCTCT
CTGGTTAGTGCCTCTTTTATAAGGGCACTAATCTCATTCA
AAGGGCCCCAAATACCTCCTACTAATCATCTTCCTAATAA
TCTACCTCCTAATAATCATCTCCCAAAGGCCCCACCTCCT
AATACCATCACATTGTGATGCGATTAGGTTTTCCACATAG
GAATTTTGGGGACACACAAACATTCAGACCATACTACTGT
CCAAGCAAGGATGGGTCAGTAGCCCAGGTGAATTAAAATA
TCCCTAAGAAATGAGTTCTTCCAGCTCTTTGAATATACAG
TTGTTTCCCATTGTAGTCTGTCTTTAATTTAGCACGTTTA
TTTTAGTGACAGAGATGTTGTTGCTTGAATAGGAAAAACC
ATTTTTTTCGTGGGGGGATGGTTGGATGTGAGGGTGAAGG
AGAGAATATAGAAGGGAGGGGGTGGGTGCTAATGCAGTGT
TTTTCAAAGGCTCTTGACCTTATTTGTAGGTCATGAAGTC
AGTTTAGTAGGTTTCTATTAGTGTTAATAAAAGGTAGAAT
AGACTAAAATAGAAAATATCTTATAACACAACACATAGTA
AGGATACATACTGCTGAGAGAAATTCTTCAGGAATACATT
TACATGTATATGTGCATTGGGTCATGATATGAGGTTATTT
CTGTGATAAAAGTTTGAAGCCACTATTATAATGGACCTTT
AAACACATGGAAAAGAAATGATATAATAATAAGTAACTAT
TCCTAAATTGTATGTACTGTGATTGTTAAGAATAATTTTA
ATAACTCTGAATCTTTTCTCAATTAGTTCTAAGTTCCTTC
AACAGTCTATTCAATTTTGTAAACATTTTCAATTCTTTTT
TTCTTTTTTTGGAGATAGAGTCTTGTTTTGTTGCCCTCAC
CAGAGTGCATTATCATAGCTCACTGCAACCTCCAACTCCT
GGGCTCAGGTGATCCTCCTGCCTCAGCCTCCCGAGTAGCT
GGGACTACAGGCACGCACCACAACACCCAGATAATTTTTC
TATTTTTAGTAGAGACGGGGTCTCGCTCTTGCTCAGGCTG
GTCTGAACTCCTGAGCTCAAGCAACCCTCCCGCCTCAGCC
TCCCAGAGTGCTGGGATTGCAGGAGTGAGCCACCACCCTG
GGCCAACATTCTCAGTTCTTACCCTCTATGCCCGGTGTAC
TGTTTTGCACATAAATGGCTCTCAGTAAGTATTTCTCTTC
TAACAATAACCCTTTGCAGTTCTATAATTGTAAAATATGC
AAGTAGTAGCCATTTAAAAATTTCATCTTTCACATTTTCA
GAAACTAGAAGTATAGTACTATGTTTCAGACATGTAATAG
ATGATTGATAAATAATGTCATTAAGTTTTTAAAAACTGTA
TTTCTTTGAAAAACTGAAGCTACTTGGAATAGTCCTCTCC
TTGGTTACTATTTTGGGGCATAAGAATCTAAAGTATTGTT
CTTCAGGATGCATTCCTGAATAACTATTAGTGCTGTAACA
TAGAATTCTGTAATCTGCAAAATACCCTTCAAAATAATGA
AGATGAAATAAAGACATTTCCAAACATCTGCTGTGTTTTT
GAACTCTCACCATCACATCATATTACTGTTGTCACTGCAT
TTTTCTTTTCTCTTTGTGCCTTTCCATTCCATGAACTGAC
TTTCATATCTTATGCCCTTGTAATCTTGTGTTCACTCTGA
ATAACTCCTCTTCCTTGATCTATTATAACACCTTTTAAAT
GAAACTGCCAGAAACATTTAAAGAGGGCTTCAGTAACCTT
ATCAGAACTATTTTTTCTAGGATCAAGGCCAAAGTGATTT
TCCGTTGTTAGTGACCTCCTCTGATTTCTTATAACCGCTA
TCTGCTTTTCTGCTCAGGTGTACCTCATAGACAGGTTACC
TTTCTCACTATCTCCCATCGCCATTGCTCTTTTGGCTGAT
CCAGAACTCTTGATTCGTATCATTTTTCTTGATTCAGTGC
TTTTGGTGTCTGGAAATGAGCACTGATTTTTGGCATCAGA
CAAATCTTTGTTTGAATCCCAACTCAGCCCCTGATCAGAT
GTTTATTGTGTAATATCTAGACAGTTAACCTCTCTGAACC
TCTGTTTTCCCATTGGTAAAAATAGGGGGAATACTTACAT
TACAGGTTTGTTGTGAGGATTAACTAAAATATATATTAGA
TACGCCTGACATGCTATTAGCTTATCTCCCTTTCTCTCCC
TACCTGCTTAATTCAATATTTGGTTTTAACTATTGTGAGA
GGTAAATAAGATTTGTAAAGGTTAATTAAACTAGTAGCAG
TTTAGAGAACACTAAAAGAGTCATAAGTACAAGCAACCAA
ATATAAACAGTGGATCCTACTGATTCATGAAAGCTAATGA
TAGTTGGTACCCTAAAAAAATAATAATAATAACAGCACTG
CCTGCCTGCCTTCATTTTCGTATTTCTTCCTTTTTAAGCA
TTATAAGTGTTTGGTCCTTAAAGGTGATGATAGTTCTGTC
AGTATGTGCTGAGGTGATACCTTATCCTAACTTTCCTGTA
CCCTGTTGAGGCCTTGCCAGGATACAAGGTCCCTGGAAGA
GGGTAAGGGACTTTTACTTATTAAGGAGCTCCACTGCATC
AGAGCAATTTATTATCAAAACTCCTCTTTAGAAGCCTTGT
GCTTTTTTTAGTAAAAATCAGTGAAGGTAATTTTGTACTA
TTATGTAGTGTTTAGAAATAGTCATCTTTGCTTAACATGC
ACACAAATTTGCATACACACATGAACTCATCCTTCACTCC
AAGTGCTTATGAATTGGGAGGAGTACTTTTTCATCCATAT
TAATATTTTATTTTGTTTCTTCGGAATTTATAATTGATGT
GAGGCTAGTTAATGAGTATGCTGTTCAATTTTTCTTGCCT
TTCCCCCAGGCTTATTACTATCAAGAATAAAAAAGTTACT
TGAAAAGATTCCTTAAGTAGACATTTTACTTCACTTGTGA
GACATTAAATGAAGATTTAGATAATTTATTTGAAAAAATT
TTTTCAGTGCTTTATTTTTGATGCTAGAGAGGTCTTGCAC
TGAAGTACTTTCTTTCTCATCTGTACATATTTATCCCTTT
TAAATAAAATATAAGACATTTCTGCTTTGCTTTGTGGAAT
TGGAGGCAGGTTCTTCAGATTTTATTCTTACTGCATAAAC
GTTCATGTAGATTCTCAGATTCCAGCTTCGTCCCGGAAAC
CTAGCCACATAATTAATTTTGTATCTTAGAGTAGCTACAT
GGTAAAGTATGATACCTGCTCTTTTGGATATATAGGTTGC
TAATAAGTATAATGTCTAATATGACTTTAAATATTATATT
AACTATATGAATATGAATATTTTGTTATTATTTTCCATAA
CATCTTTGGTTTCAGTGACAAGCCAAAGTACAGCACTTAA
TTTCTCACATCTACAATTTGCAACAGTAATTTCATGTTGA
TTAATGTAATTTATGATTTTTTCAATGGTGCCTTTCCTTT
GAGAAGTTTGAATTGAATAAGACTAATGATTAAGTGTAAC
AAATAATGTTATAAAATTTAAAAAGAAAATTGTTACTTGA
TTTTGTATTGATAAAAACAGATCCATGACTGTCTGAACTC
CCCAAAAGGCAAGAATTGTACTCTGACTCTGATTTATTAA
ATGCCCTTTACAAAAAATTACTTATTGTTATAGAAATAAC
TATATATGCTCAAGTTTTTCTTTTCATTTTTAAATATAAT
TTTAGTCATATTTCTATTTTTCTGTCCACAAATTCCTTTT
TCCTTTGTACTAAATTTTTTCTGTAAAGACCTTTAAAAAA
CTATTTACCTAGGATTAGTTGCAGCTGAGGCTGTGTCATC
ACAAATCAAGAAGGCTTTTCCTATGTATTAGAAAAAGACC
AGTGAGGGAGACGAGTGTGTGTAGTGCAGCTCTAGAGTCA
CACATGGACCTATAAACCACCCTCACTGCTATGGGAGATT
TAGGCAGCAGAAATCATAAGTGCTTCATATACACTAAGTC
ATTTAATACCCATAACTACCTTATGAGTGAACTACTATTA
CTATTCCCATTTTACAGATGGGGAAACTGAGGCTTAGAGA
GGTTGAATATCTTGTCCATCATCACAAAGCCCAGGTCTAT
CTGACTGTAGAGCCCATGCTCTTAGACATTCTGAGGTATA
CCCCCCAACCCCCAAAGAAAATCCTTTATAGCTTTCTGGA
TCTGCTCCTTAAGCAATACATTTCAGGGACATGTCACTTG
CTATAGGCTGCCAGCAAATGATAGCAGCGATAGTATGGCA
GCAGACTTGTTGGTTTGGCACATTCTTTGCACTCAACAAT
ACTGGTAGTGCCAGATCCAACTGATACTTATTGATTGTCG
TAGTGTCATCAGGAATGGAATGACTTTCTGATCAGTAATA
TTGAAATGTCTGAGGCCAAGGTACAATTATACTTGGTGGT
ATGAGCTTAGTTAAACTTCCTCTGGAACTGAGGGAGTGGA
TTTTTTTAAGTACACGTGCATGGAAAAAATTGTTTCACAT
GATCCATTGTAGAGCTAGACCTTTCTTTAAACAGTAGCAG
AGAGAAGTGTGGTTTAATTCAATTTTCCAAGGGCTTGATT
GTCCTTTCAGATATCATTTCCTTAAAATCACCTATTTATC
TTATACCTTACATGAATTTTCCATTCTATTCAATCACATA
TACATGTATGTTATAATATAAAAATGTTCACATTATTTAC
CATTGGGTAAGACTGATGCTTTAGGAAGGAAGGTTCTCTC
TCTCTCTCTGTCTCACTCAATCTCTCTCTCTCTCTCTCTC
TCTCTCTCTCACACACCCACACAGACTTTAAGATTTCTGG
ATATAATAACATTACATTGTCCAGTTTAAGTCACTTTGAG
ACTGCTAGGTGTAATAAGACCGAATTGTCCTTTTAGACTT
TAAGACTTCTAGAACAAAGTGTGATTAGGGATAAACTCTT
TTATTATGTATAAATTAAAATTTAAAATGTTTAAAAGAGG
AAAAATTATTCAGCTTCTTTAGGAAACATTCCCTTTTTGA
TGCAATGTAATCTTTAAATGCTCTTCATAAAGTACTTCTG
ATAGAAACAGAAATCTTCAATGAAGAGGGAATGAATGATT
GTGTAATCATTAGGCAGTGACATTCTCATCAGAAATCTGT
GGCAAAAAAACTCGAGGTATCCCTGTGTGCTACTAAAGTG
TTAGTTTCTCCCACTGGAGTTGGCCTTGGTAGCCTGGTGA
TTTGGAAAGATCTGAGTCATGGGAAGCATAGCTTCCAGTT
TGGGCTCAGTTATTTACTAGCTCTGTGACTTTATGCTAGT
CATTTGTATGCTCTGGAAATCAGTTTCTTTATCCATAAAA
TGAAGGAGTCAAACAAAATGATATCCAGCTTCAATATCAT
TGGGTAGAAAAAAAGAGGAATGAAGTTCTCTGCTAGACTT
GACTCAACAAAGTTAAAAAGTAAAATTTTAAAAATTTCAA
AGACGACTTTGGTCAGGGAGGTGTGTGTAAGTGTGTGTGT
GCATGTGTTTCAGGCAGGTAGGTGAAAGACCATCCTAATC
CCAGCTACTCTGGAGGCCGAGGCTGGAGGATCGCTTGGAC
TCAGGAGTTTGAGATTACAGTGAGCTATGATCACGCCACT
TCACTCCAGCCTAGGTGACAGAGTGAGACCCTGTCTCCAA
ACTGAATGGGATGTTTTGTGCCAAGTCCAGATGTACCACT
GTTATAACCCTAGATAGTCCTCTTAACTCGAGGAAGTAAC
CAAAGTTTTTACTGTAGAGGTAAATTAGAAAGTTAAGTTT
AAATCAAGTTTGAACACAATTCGTACTTGGAGTAATAAAC
CTTTTCTCTTGAGGAAACAGTCCCGGCTTGGGAGTTTCCA
AAAGCCCCACTGGACAAGCACAGGTTTGAGCTCACTTTTC
TACCCCTTGACAGGCTTTCTTTGCCAGCTTCTTAGGCTTC
TGAGTCTTTTGCCCACTTGACTTGACATTCATCACCTGTC
CTCAGGGTTAAAGCAACACAGAATGTTGGGCTCATCTCAG
TGGGCTGCCTCACTTTCTGCATCTTCAATCCTCATGTCCT
GGCTGCCTTAGAAGCTCTCCAGGGTCTTCAATGTCTTACT
TTTCTAGATGTTCTTGGATAGTTGCATTGGTTTGCTATAA
GCCACTTTGTCATAGCCAGAAGCAGTAGTTCCTCAGTTTA
TTTTCTTTGTATTAAAACTGTTTGCTGGATAGTGTGCAAA
ATTCTGCTGCTTTACTCAGAATTAAAGGGTGTGATTAACA
AGTTTGGTGGTTAGGCTACTTGGATAAATGGAAATACCAA
GTTTCATTGGTTTTTCATTTGCCTTACTTAGAAGCATCAT
TTCTTTCATTTTATAATTTTATTTATTTTAGTGAAGGCAG
TACTTCAATTATGTATTTCAATGGACATTTTACCATAGAT
AGTAAAAAATTGTTATTAAAAATTACTAATATTTAAATTT
TTTATTAAAAGGGAAGTACAGCACTGGAATGCACAGTGAA
ACCTAAACTCAAAACAGCTGTATAGTTATAATCAATATGA
AAAACAGTATGAAGAAAGGCTATTACAAATGTCATAGTAT
GTCTCTTATTTTACATTTATTTTCTCTTGACTAATAAGCA
TTGTTTAAATGTGTCTTTTTGGATGATTGTTGGAAAAATA
AAATAGTGTCTTAAAAATTACTCATCTACATTATAGTTTA
TGAATAAAATCATAAACATGACTAGACATACAACTTCTAC
CATTAGAATTTATCAGTCAATTATTAACAGAAAAAAGAAC
CCCAAAATGTACCCTAACCAGAGTATCAGATGGCAAATCT
AGAACCAGCAACAAAACTCCTAGATTCTCTTTTTCCTTAT
ATCTTCATTTGCTTTTGTAATGAAGGACCTTTGGGCTAGG
ATATTTTTACTAACTTATATAATGAGAAATCCTGTCTAAT
AGTCAAGGGCCAATATTTGACTTTTTTTTTTCATTTTATT
CTCCGTGGTACCCATAAGAATGTATCTCACAGACCTCCAA
CTACCAGGAAGCTGAAGTGACCAAGGACCCCAGCTGCTGT
GCTCTGAAATCCACTGCTGCTTTTGTGCTTAGGACTTACT
TCCCAAGGGCTGTTCCCAGATGGTAACTGAGAGGAGCAGG
GATGCTAAAGCTGGCCTGCCCTGTCCTTGGGAGTCATGGC
ACTCCTCTGACTGCTCCCTGGCTCAAGCACTCCCTGATGG
GCTTGCTGAACCTTCCTTAGATGGTATAGCAATCCAGGAT
GAGTCCACCTAACCTTCCCTGCCTCTCTCTTCCACTCAGG
TCAGATTTGCGTTGTGATCTGCCAGCTTTCCCAGGTCTTC
CTTGGCTCCCTCACCATTTTCTGTTACAGGAATTTCCGTT
AATGAAATTCTTGTATGTTCAATCCTGTCTTGGCATTTGC
TTCTCAGAGGTCCTAGACTAACATTCTCCTACTATGTTTA
TGAAAAGATATTATCATATGAAATTACTGAGGAGAGAAAG
GATGTTTGCTATAATTTTAATGACAGTGTTCTAATACTGC
TAGATTCTTAAACTTAGGAAAGTTAAAACTTCTTGTAATT
AAGAACTATCCTTTCAGAATTTTTTTCTCATATTAGTTCA
TTGATAATCGCTTTGTATGTAAACTTACTTTCAGAAGGAC
TTTGAATTGTTACAGTAGTCAGATTAGGAGCTCAGCTTCT
TAAAATATGTTTATTTACTCAGGATGATTGGATGGCCATG
ATGTATTAAACAATTTATAAGTCATCTTTGAGATATCTAA
GGTTATTTAATGAGAAATTAAAAGGAAATGTTTCCAAGAG
TGTGTTGATAACTGATATTTTGTTGAAAAGCAGAATAATC
AATACAATAGTAGCAAATCTGTTTTTTGCAAATATTTGGT
AATTCTTGTCTTCATTTTGTATGACTTATACAAGAGTACT
TATTCTTTATATGTTAGTGTTAAAGTTTTTCTGTCTTTCT
TTGCAGAATCATAGTGAAAGATTTGTTTTCATTGCAGAGT
GGTATGATCCAAATGCTTCACTTCTTCGACGCTATGAGCT
TTTATTTTACCCAGGGGATGGATCTGTTGAAATGGTAAAT
AAGCCTTTCTTTGCTTGAATGTTGGCAAAGGGGGTGAATG
TAGGATAGGGAGAGGAATAGGATTGCCTTTTATATAATTA
CTTTAAAAAATACATTTGTATATATGAATTCTTTTTTTGT
TATTCATTATAATTCCAATATAAAAAGATAACTTTGTGTC
TTTATTTTTAATGTCAAAAATAGGCAAATTTTTTGGTTAG
AAAACTGAAGTGGGATTATTCATGTTTTAGATTAAGCAAT
AATTGATAAATGTTTATAGATAAATATTATAAATATGTCA
CCATTATCACTATCAAGAAGTCAAATTGAAGAGGATTGTG
CTAAGAGAGTCTTGTTTATTTATTTGTGTCCTTTCATTGG
CAACACTTTTAACAAATAGATCTATTTGGTATTGGGATTT
TGTATACACAAGAAAGCAGGAATTTGGGTGTATGACTATC
TTTCTTTGGGATTTCATAGGCACTAATTTGCTGAACAATT
TGGCAATAAAAAAATCTTTATATTCAGGGTTTAAGTATTA
AATTTCTAATAAGAAGCTTTTATGTTATTACTGGATTAGG
TTAAGAAATGTAGAATTTATAACATAAAAATTTATGATTT
GTATTTGTAGCAAGAAAGGAATGGTATGTAACCTGTCTTT
GATAAGATAGAATTAAGAACTATTTCTACCTTATAATCAG
ATGAATATTCCTTATTGATTACTTTTTTTATTGTATTGCT
TTTGGTTCTAGCATGATGTAAAGAATCATCGTACCTTTTT
AAAGCGGACTAAATATGATAACCTACACTTGGAAGATTTA
TTTATAGGCAACAAAGTGAATGTCTTTTCTCGACAACTGG
TGTTAATTGACTATGGGGATCAATATACAGCTCGTCAACT
GGGCAGTAGGAAAGAAAAGTAAGAAACCATTTACATAGTC
TTTTTTTCATTTGACTTTGGGCCCAAATCAAATCAAGAAT
GGGAGGATTTAACCATTCAGGAATGAATGAATAGGACCTG
GAAAATGGTTGTCCTCATTCTGTCTTTTTTTTTTTTTTTC
CAATTTTTTAATGGCTATATCATAGTTATACGTGTCCTCA
TTCTGTCTTAATTCATTTTTATATCTCCTGTGGCACTTAG
CACATCTCCTGCCACATTGCAAGCACCTTGTCTGTATTAG
CTGAATGAATTAATGAATAAAATTTAACATTTATTATCTA
CTCTTCCCTTTTTCCATTTCTTCTCTATTCTCAAATGATG
ACCTTTGTTCTAGTTGGCAAGGGAGTTTTAGGTTGTTTGT
ATCTAATGTTGTCTACTCTTGAGCTTTATTCACAGACATA
ACATATGTCCAGTAAATGTTGACTGACTGATCAGTTGAAG
GAAAGACATTTTGAGTATTGTCAAAAAAAAAAAACAAACT
AGTCTGTCCTGTTCACAACTGTAGTAGCCCTAAAAAGTGT
TGTAATGATACCTGAAACAGTAAATTATTCACAGGGTGTG
GCCCACAAAAATGTCAGATGAATGAATGGATGAGTTTACA
TCATTGAAAATGTCTGGATGTATGGTATTTCCGGAGGAAG
AGCTTCCCACTGGCTGGCATTCCTGCCTTCCTCTCCCTCC
CATTGCTTGTGGCTCTTCCTGTGAAGTAGAGAAACTGCAA
CGTGGTGCCCTCCACATGTGTCTCTCTTCTTCTCTCTATT
GTTTGTCAGAGCTACATTTGTCATTCTGACTTTTTCTCAG
TTTTGATTTAGAAGAGAGATAGAACAAGTTGCAGATGCAG
CTGAAAATTAGGCTATATAGAAAACAAAGACTTTTGATAA
TGTTTTTGTTCTGAATATCAATTTTCAGTATTATCAAAAT
GACATTTTAATTTTCAATCTCTACATTTATGAGTTTCATC
TTTCTGAGACTAGAATTAACTATATTTGAAATGAAATTTT
AATTCTTTTGTCATCTTTTTTGGCTCTAATTTCTGTGGCT
TATATTTTGTATGGTTTTGGGATTTTTTTTTTTTTTTTTG
CATCTGTGGAGGGATTGCTGCTGTAATTAAAAATAGGGAT
CATTGGTGGATATATGTATATTATATATGTATTAAAGCTA
TATGTATAAAAAGCTACAAAAACTATTTAATTCAATAGGA
AAAAAATGAGTCCAACTATTTTTTGAGGTCTACTACCCAA
ATAACTAGCTGATTGCTTAACATCTGAGTCACCTCCATAG
TAATATGGTATCTCTTTCTATGACTTCCCTAGCCTATTTT
TATAAGCCCATTATAATTCTTGAGGCGATTTGATGCTCAG
TGTGGTATTAATACACAGGTGGTGATGGTTAAGAACGGTA
GTGAATGCCTCATAAAAAAGGAAGAACAAAGATTCCCAGG
ATAACTGTGAAATAGGAAAAAAAATTAGGATATTAGATAA
ATAGGAATCTTTTATTGTTATAAGATCTTATGGTAGAAGT
CTATGGGATTAAGGAAATGACAACCATAATTCCTTTATTT
ATGATTAATAAATATATATCATATTTATCATATAAGTATG
TAATATTTAATAATATAGCTTTCATTTATGGAGCACATGC
TATGTGCCAGTCGTTGTGATAGGCACTTTACATACACCTC
AGTTCAAGATTACTTTAAATTTTCTTTTAAAGTAGACATA
ATATATGTCCAATAATAGTTAGGGTTAATAGTCTGACTCA
ATCAAAATCAGGGTTAATAGTCTGACTCAAAATAAAATAA
TAGCCATAACAATTATAATTTATATATTTTAACTCTGATT
TGTCTGAAGTGAATGTTGTTAAATCTATTTTATAGAATGG
GTAAGTAACTTGGCCATGGTCACACAGCTAGAAAGTAAAA
GGAAGCCAGCAAACCCTGTTGTGTTTTACTCTAAAATTCA
TTCTCTTTCTACTAAAACTCTCATTAATATGCTGGCAAAT
ACAGTTGAATGGGACTGATTTTAAAACGGAAGAACAGAAG
AATTCTATTTTAATATGAAGACAAATTTGAAATATTGGGG
CTTTATAAATATAGTTCATGAAAATATATGCAGTATTATA
TATTTTATTGGTATAAATTGTTTCACCATTTTCTCTTCTG
ATTCTTTCCTAACGGCATATGGATTAGTAAATCCAGTAAC
CATTTGGGTGATTTAAATAAACTTCTCTGAATCCAACAGT
TGCAAAGATAATATTGTTTTATTTAAATGCCAGAAAGTGA
CCATATGGAAATTTATATGTATGTCTATCAGGGTCCCATA
AAAACAACACTGTGTAATAATTGTAATTTAGTCTAGTTCT
CAGTTTTGTATAGTGTCAAAGAAAATTTATGAACTGACTA
CATACTCCTTTCTTTCTGGAGTAAAGCCTGTATTGAGGGA
GGCTGGTGAAGTTAACCTCCATGGAGCCTATCAACTATTT
GGGAGGGAATTATCTAGATAACTTAATATAATTCAGTTTA
GCTCACAAACTAGCCTCAACATTCCAATTCCCTTTGACTG
TAGAAATCTGACTTTGATTCACATTTCTATCCTCTCTTCT
ATACAACATACTTTAGGTGGGACTTGTGCTTAGAAGGGGC
TTAAAAATACTTCTTCCTGGAGGCAGGGGAATTGATCTAA
ATCACCTTTTGAGTTTTTTAATATAGCCCAATAATTTCAA
GTATTTGCTTAACTTGAACATACCTTATTCATAAGATTTT
TTTTAAAGATACTGAAATCATACTTTACATATTTTTAGAT
GTATGTAGTTATGGATGAACATACATTTTCTAAGATTAGA
ATTTGATTCATATGAACTATTTACATTTTTTATATTTGAA
GATTTGGAAATGTCATCAGATACATATTTGAAGAAATTTT
CTTGGGACAAAAATGTCATAAAATCTTGACTATTTTGACT
TTGAAACAGCCTCAGAGTTCAGTTATTATATACTTAAGCA
GGATTATAATATTGGGATATAATAATTAATGTAAAAATGA
TTTAAAAGACATTAAAATTAATAAATGCTAACTGGAATAA
ATGAAGTCTAGAATACTTTAAGAACTATTCCTTTCTCATC
TCCTGGTTGCTATGGTACTGCACCTCCAGGTTTTGTCTCT
ACCTCTCTGGCTATTTCTTCTCAGAGTCATTTTGGCTTCT
TCTTAAAAGAAGGAGGCCCAAAAGACCCCTAGTGTTCCCC
AGGGTTCTGTGCGTGCCCCTTTTTTCTCATTCTGTACACT
CTCCCAGAGGATTCTGTTTACTCCCATGACTTCCAACTAT
ATATTGCTTTCCAAATTTTTATCATCAGTCCAGCTGCACA
ACCATATGTTCAGCTTTTTTCTGAACCATTTCACCTGGAT
TCCTCACAGGCACTTAAAAATAACAAATCTAAAATTGAAT
TAATTCGTTTTCATTAAAAAACCTGCTGCTTTTGTATTCA
CTAGCACCAGATTCACGTAATCACGGACTTCAAAAATTGG
AAGGTCTCTTTGAGTTACGTCTTTATTGTATTCCTACAGG
CAGATGGAGAACTAATCTTACCAATTTACTTACCTCTTTC
AAAAATCTCTCTTATTTCTCTTCTCCATCCTTCACATCCC
TTGTACCTTAAGCCAGATTCTGGTCATCTCCTGAGCTCAA
TTCGTCTCCGTTCTCCCTTCCAAATTATTAACAGATGGAG
AACTGACACAGGACCCAGGTGTAGATCAAAATAAAGTTTT
GGTTTTTTTTGTTTTTTTGTTTTTTTTAGCTTATACACTG
TTCCTATCCTCCTATTTTTTATTTTATCTATGTTCTTTTC
CTACATTGTTTTTAAGATGAGGACATTAGTTTTCTCTTTT
TTTTTCTTTTTTTTTGAATTTTTTTATTTCAAAATATTAC
AGGGGTACAAATGTTTTTGGTTACATGGATCTCTTTTGTA
ATGCTTGAGTCAAGGTTATAAGTGTGCCAATCACCCAGAT
AGTGTTCATTATACCCGTTAGGTGGGTTTTCACCCATCTC
CTCCTCCCTCCTCCCCCCACCCCCAGTTGATTTCCACTGA
GTTTTACTTCCCTCTGTGCACATGTGTGCTCATCGGTTAG
TTCCAATTTAATAGCAAGTGCGTGTGGTGTTTGTTTTTCC
ATTCTTTAGATACTTCACTTAGGATAATGGTCTCCAGTTC
CATACAAATTGGCATTAATTCATCCTATTTTATGGCTGAG
TAGTATTCCATGGTATACTTATACCACATTTTGTTAATCC
ACTCATGAATTGATAGGCACTTGGGTTGATTCCACATCTT
TGCAATTGTGAATTGTGCTGCAATAAATATTTGAGTGCAG
GTGTGTCTTTTTGATAAAATGACTTCTTTTTCTTTGGGTA
AATACCCAGAAGTGGGATTGCTAGATTGAATGGTAGTTCT
ACTTTTAGTTCTTTGAGAAATCTCCATACTGTTTTCCATA
GAGGTTGTACTAATTGGCAGTCCTACCAACAGTGTATAAG
TGTTCCTTTCACAGGATGCTGGCACAATAAAGTATTAATT
TTACTTAGGCTCTCTGGTAGAAGCTATGTTTAAAAAGGGT
TGAGATTTTCTTCCTATTCCTACTTCTTCCTTCCCACCCC
CTACTCTCACCCTTTCACTGATCTGGAACTTGGGGAGAGA
TGAATTTGCAGAGCAAACCTCGAGAACACAGTTGCCCAGG
GTTCTCTACCTTCATCCCAGCCCATGGAGCACAGGAGAGA
GAGCTTCTATGCAGGTGCTGGACTCTCACTCAGGGAGACA
ATAGACTATGCCCTGCTTGAGGGCCTTCAAGTCTGAGAGA
AAAGAGGCAGGGCCACATATGACCAGAAACCCTTAAATGA
GGCCAGATGTGGAGGAGGAAATGGAGAGGGGGCGCTTTCT
CCTAGGAATGGAGTAGAAGTCACTACATTCACGAGGAGCA
AGCGTACACATTCCTAGTTGTTCTCTGGGTTTTATACCTT
TAAGCCAACTGGCCTGACAAGCTCTAGTAGACTAAGTCTG
CTTCTCAGGGGAGGAGACCAAAAAAATATTAGTTTGGTGT
AGCTCTCACCTTTGGGAAACAAACCACTTCCTCAATACCA
GTTACTACTGTTACTTTGTATATCATCCTAGGACCAATGG
TGAGCAGTTTAGTTTTGGCACCTTAACACATTAGAGGAAG
ACCTTAGTTCAGTTACTAAGGCCTTGCTAAAAACTCACCC
CCCAGTCCTTTCCTCATCTTTACTTATCTATGGTCTCATT
ATACAAGATGGCTTACTATTGATTGTAAGATAGCCCCAAC
GACAGCATAAATTCCCCCCAAATAATGCAATGAAAAGTGC
CTTTCCATTACTACATTCCCAGGGAGAAATTAAGATTCCT
TCTTTTATAAAATAAGATCAAATTCTGCCTTTCCATTCTG
TAATTCTCAGTCAGATGGTTCTTGGTCACTTAGCAGATTA
GAGTTGAATTTCCTTTTCAGCCCCAGACCAAGCCATCTTT
CCCTAGGAAGGGTTTGATTGATTATATATTTGGGTTAATT
AAATGTCTTTTTGCCATCTCTTTTCTTTTAGCCTTGCCCT
CTTATGCTTCAGGTATGTATGTCTCTTGTAAACAGCATAT
TGTTCTTTTTTTAAAAAAAAATTCAATCTGAAAACCTCAA
GATTTTCATTAGTAGGGTTAGTACATGTACATTTACATAC
GCTATAATTATTGGTGGTATTGTACATATTTCTACTAGTT
TACTGTTTTCCTGCTTTTCTATTTTTTTCAGATTAGTTGA
GGTATTTTCCTTCTCTTCAGTTTTTTTTTTCACTCTCTAT
AGTTTTGTATTGATGCCATAACAAATTACCACAAACTCAA
TCAGTCACTTAAACAATACAAATTTACTATCTTACAGTTC
CGTAGGTCAGAACACAGGTCTCACCAGGAGAAGATCAAGG
TGTTGGTATGGCTATATTCCTTTCTGGAGGCTCTAGGGAA
GAATCCATTTCCTTGCCTTTTCCAGCTTCTTGAGGCCTCC
CACATTCCTTGGCTGTGGCCGCCCTCCTCCATCTGCAAAG
TCAACAATAGCAGGCTGAGTCCTTCTCACACAGACATCTC
TCTGGTTCTCTGCAGCTGGAAAAGATTCTCTGATTTTATG
GGCTCATGTGATTAGATTGGGTCCATGGGAGTAATCCAGA
ATAATCTCTACCATTTTAAGGTCTATAATATTAATCACAT
CTGCAAAGTCCCTTTTGCCATGTAGGTTCTGGAGATTAGG
ACATGGACATCTTTGGGGAAGCTACTATTCTATCTACTGT
ATTCTCTATTGGTTTAGAGATTATATAATTCTATGCTATT
TCTCTAGTGGCTAGCCTTGAAATTTTTTCATACATTTGAC
TTAAAATTTTCAAAATTCTATGATAATTTGACCCTCTCCC
AGGCCATACAAAGAGTTTAGGACACTTTAGCTCTAATCTT
TTCTCTTCCATCATATCTAGTTTTGTTGTTCTTGTCATTG
TTTTGGACATTCGATTTTTTGCCTGCAAGTTAGACATGCT
TGTATTATTTTTTTGTACAAGCAATGTTTGCTTTATGATT
ACGTCTACTAATTTTGTTGACCAATTCATTCGTGTGCATA
TCAAAATGGTGTCCTTTTGGAAAATATTTTTCTTCTTGAA
TGTTATCCTTCATTTCTTCATTGTAAACTACCTCTGTTTT
TTAAAAATCTGTAAATTTTAAAAATTTCACCCTCTTTCTT
TAATGATGCTGTTGCTAGACATACAATTCTAAGTTGATAG
TTACTGTGCAATTTTCTTAATTCCCCTTTTCTGCTATTAC
TAGTTTCAGAATTATATATTTCATCAATTTTCAGTATTTT
TAATATATGTAATTAAAGGTATAAATTTCCCTCTAAATAC
TGCTTGTAAGCACATCCCATTATTTTTTATATGTAATTTT
ATTCTGTTTGAAATATTTTCTAATTTCTGTGTGTTTCTTT
CTTTGATTCATTATTTAGAAGTAAGTTTATTAATTTCTAA
ACATATGGAAATGTCCTTATTCTCTCTTTCTAATAAATTT
TTGCTGAATTGCATGTATCTAGAGAACATATTCTGCATGA
TCTCTGTCTTTCAAAATAGTTGAGATTTGCTTCTGGCCTA
GTATAGTCTATTATTCTAATGATCCATGTGTGTTTGAAAA
GAATGTTTAGTCTGCAGTTGTTTTGTGTATTTTTATATAT
GTATCCATTAGGTCAAGTCTGTGAATTGTGGTGTTCAAAT
CTTTCACATATTTACTAATTTTTTGGCAGCTTATTCTATG
AATTACCAAGGTTTTGTTAAAATTTCCTACTATAATTATG
TTAATCTTTATATTACAATTTAAAGGGTATGTTCTAGGTG
ATTTAAATTGTTATATCTTCTTAGTAAATTGAACCTTTTA
TTATTATGAAGAGAGTATCGTTATCTCTAGCAATACTTTT
TGCCCTAAAATCTAATTTCTCTGATATTAATATAGCTGTA
CTGGCTTTTCTTTAGTTAATGTTTGTGTCGTAAACCTTTT
TCCTTCTTTTTGCTTGCAGACTTTCACTATTCTATTCTAA
ATGTGCTTTTCATAGGTAGCATAGCTGTTTATTTTTTAAA
TCCAGTCTGATTATCTTTGTCTTTGAATGATTTTTTTTAA
AATACAGTTTTATAATCTTCATCTTTTACTGTAGAGCCCT
TACTTTTAATGTAACTACTAATATGTTTGTATTTAACTCT
GCCATCCTATCCTGTGCTATTTTCTCCTGCCTGTTTTATT
TTATTGTATAATTCATCTTTGGTCCTTTTCTGACTTCTTT
TGGATATCTTGAGGATTTTTTAATCTTTTTTTTTTTTTTC
CTCTTTTGGTTTGAAAGGTATGTGCTCTTTTTCAATACAT
TTAGTACTTACACTAGAAACTAAAGCATGTGTACTTAACA
CATTAACTGCCATGTGAGTAGTAATTAATTCAGGCTAGTT
TTGAGCCCAGGGCCTCATGTAGCATATGTAACTCACACAT
TTCTACCTTGGGAACTGCGTGAACTATTTTTCAAGTTGCA
TATAACTCACATACAGAAAACAATGAAAAATAACAAATTT
TCATTAAATTAGAAATGATCGTTTTGCTTTTGAAGTTTTT
TTTTTTTTTTTGAGACAGAGTCTCACTCTATTGCCCTGGC
TAGAGTGCAGTGGCTATCTTTACTTTTAAATAACACATAT
GATTCCTGATGTCTGTCTTATTTCCCCTCTAAAATACACT
TAATTACTACCTACTGAACAATTAAGCAGCAAAGATATGA
CAGAGGAATTTCTTTAGAGTAATTAATCATGTAATCAACC
CATTGTCTCCTGTAGGCATTTAAAGAGAAAATGAAATTAT
ATTTTAAAATAAGTTCTGTAAGCTTTGGACTTTTCACATT
GCATCTTGCTTGCAGAAATTGATGACTGCTACTGTGTTTT
ATATTTTCTTTAAGAGCTATGGTTAGTGAAATGTTCTTTC
AGAGTGTAACATAAACAATTTATAGATTAGTATGGCTTAT
GATATTTAAATAATTTAAACTAAAAAGAAAAGAGTTCTAA
CTGTATTTTCTATGATACCACATAATATAAAGTAATATAA
GTGACTCATCTGCTTCAAAATAAAGAAAAAGATTATCTGG
TATAGTTTGTAATAAACAGACTAAGATGAACAATTTCTTT
TGTTATTTACAATTTTAAATCCCAGCGATAAGTTATTGTA
AGTAAGGATATTTTAATTACATTTTCAGCTATGTTTGTCT
TGTTGGTGAACAAAGCCAACTATGAAAAGGCCAGCTGTTC
TCCTTTTATGGATTCCTTGAATTAATGCCAGTGTTGTCAG
AACAATTGGAAATACAGAAGGGAAAGTTGCAGTAATTCTT
TATCATATGAACAGAACTACTCCAACTAATCTGGGTTTTA
TCTTGCATTTGAAAATATTATTCTTGAAGGTTTGGTGATG
ATGCCCCTTTTTAATAATATTAATAGTAACATTATTTGTG
ATGTGGAAGGAACACAGACATGGGAGTCTGGTGAGTTGGG
TGTTTTGTCTGGAACATGCTACTGACCAGCCATGTGACCT
CTTGGCATGTTACCTCTCAGGCCTACTTTTCTCATCAGTA
AAATGAGGACACTAAGATGATCTCCATCTCCAAATTCCTA
TTAATTCTGAGACTTTAGAGGGGGAGAGAGCATTGCTCTG
ATGTATCTTCTTGGAGGAAAAGGTGATTTTAAAAGTTAGC
ATGGTGTTTGCTATTCATATACATTGTTGAGTGAGAAGAC
ATTTGGTTCTTTGTGCATCACCTATGCTATGAATAGAGTC
AAGAGAAGAATTTATAATTATTTCCCAATCAATGCTGAAC
TGAGTGCACAGCATATATGTTGAAATCTAAGAGAACAAAA
ACCAAGCTATTAATATATTTAGTGCAACTTTTTAGAGATT
AGTCCTTTGTATAAAATGTATTCTAAGAAATAGAAAATTT
AAATTTCTATTCTCTGATAAGGGCACATTAAAAATAAAAC
TTTTAATGTTTTTTTCCTAAGCTTTTTTTTTCCCCCAAAT
TTGATATCTAATTGTGATTTCCTTGGGAAAAATACTAAAC
TTACTTTGTATAAGTTTTTAAAAGACATCTTTAATATACT
TCTCTATATAATTAGTTTCAAATTGTGATGATCTAGGATG
ATTGTTAAAGGAACTACCACTGCTTGGGAATTATAAATAA
AAACTGTTGAACTATTTTTATTTTCAAACATATTCTTTAT
TTCTTTACAGAACATTAGCCCTAATTAAACCAGATGCAAT
ATCAAAGGCTGGAGAAATAATTGAAATGATAAACAAAGCT
GGATTTACTATAACCAAACTCAAAATGATGATGATTTCAA
GGTAATCTGTTGATCATTTTCAGTTATGTAATGTCTAGAT
TCCTTTTTAAAAAATGATCTTCTACCTTTCATGTCATTGT
TTGAAATAAGAAACCTCCCACTGAATGGCAAAGAATAGAA
TAGTAATCTTACCAGAATGAGAACAAGACAATAGGTAATC
AGCTGCATAAATAACCATTGAACTGTAAACAATTAGGAGT
TGTCAAATTATATATACCTGATTTAACTATTTATTATCTT
CATATCCACATCTGCTTTTATAACACCAATGCGTGGTAAT
TATAATCTCTCTGTAATATACAAGTGTAACATACTGTGTA
AAAGTGATAGAGGAAGTGAATATCTGATTATTTCTATTTG
ACATAGGAATGTTATTGTTGAGTTTTCCAAAAGTGATGCA
TTTGGAAGTGTTTACATTTAGCTCCTCTTAATATATGCAA
TAGGTAAGTATACCTATTTAGTACTCTGAAAAGCAATCCA
ACCTATCTGACCAGGTATTTTCTAATTTATTTAGTGAAAA
TTAGACTTACACATCCTATTTAGCCCTTTCTGTCATGAAG
TAAGTAACTCCAACCCCATGGTAAAATCATGTTTCTACCT
TGGCAATGGAAAGGAAAATATTCACAACATCCAAAGAATA
GAGGATGGGGACACCCTTTTCTTCAGTTTTTTTAGAGATC
CTTTGGGAAAAAACACACAAATGATCTTTCCATGATATCG
ACACTTGTTTTTAAAAAAATTTCTACCAAGTAGCAAAGCA
AAGACTGCAACATTCCAGAGGATGAAGAAGGGAGATGGGG
CATCTATTAGAGCAGAGAGCTGTTGAATGTGACAGTAGCA
CAGAGTATCTATAAGGGCATGAATGTAGCAGTTAGACGGA
GCTAGCTCCTGTAGTGTTCTTATATTTCCCCACTAGTTTT
TTTGTTTGTTTTTGGTCAGGTGTCTTTCCACCGCTTCAAG
AAATCATTTGTTTATGGGTATTTATTCCATGGGTCAGTTG
CATTTTTGTTTTTGTGAGAACAGGGACAATGTATAGCAGT
AGACATTCAACTCGGCTTTGATCTGGTCTGATCCCTAGAA
ACCTTAACAAGATGCCCTCAATTTTGCCCCAACAACAACA
TATGCCTAATTTTAATTTTTCCCCTGTGTAAGATCTCCCA
CTTCACATATTTTTTAGAGAGGCAGGAGGCTGACATTTCA
GAGCACTGAGTCTAGAGGAAGATTGCTTGTAACTGTGCCA
CTTACAAGGTGTATGACTCTGAACAACTTAACAGTGTGTT
TGTTTCTTCATCTGCAGAATGAGAGTTATAAAAGTACCTA
TATCATGAAGTTATGAGGGTTACTTGAGTTTTATGTCTCC
ACACCTCTAGTGTTTGATGACTTGGCATCAGACTTCCCGT
GATAAAGATGCAACTTGTTTATCGTAATGACTCTATAGCA
CATGAAGAAAGATGCTAGAACCAATTAACACTTCAAGAGC
ACCATAGGGTATAAATTGGCTAAGATTTCTTTGGAAACTT
GAGGCTTATTAATTCCATCCATGCCTTATAAAGTTCTCCA
TCCTTTGGAGTGCCACAAATTCAAGCCCTTCTAATTACTT
GTCCACACACATATTCATTCACTTGTTATACACTTCCTTT
CCCCGTAGTCCTCTGACCACACCTCTGACCACTAATCGCT
TACCGTACTGGCCCCTCAGGAAGTCAAGTTTCATTGTAAA
CAAACATCCTTGTGTCCATAGTGTTTTAACAGATTGCTCT
ACTGCCCCCGACCCCCACCTCTTTCCTTTCATTCCTTTTC
ATAGGTCAGGCAAAGATGTTTGAACTTGATCCAGAAGACA
ATGGGGAACCACTGAAAGGTTTAAACAGAAGAGTAATATG
GTCAGATTTGCATGTTAGGGAAACTACTGTGCCTGAAGGA
AGAAAAGTCTGTTATTAAGAGGCGAGACCAGTAGGAGACA
ACCGCTGTGGTCCAGCATAGGACAGATGATAGAGGCCTGG
TAGAGGCCTAGACAGGGGAAGTGCCAGAGGGAAGAAGAGA
CGGGCTACCAATGGTGTTGGTTTCCCTTGCCTCCATGTCC
TGTAGGGATAAAATGACATAGGCCCGGGTGGATGCTGTGC
ACACAGTGGGCTGTATCACAACTGTGGACTGAGTGAACTT
GGGTTACCAACTGTTTCATTAGCAAGCAATAAACAAGCCT
GCTCTTTGTACTGAAGAAATATATTACCTCATCCCTCAAG
GTTGTTCACTGTAAATACAACCTTGAGAAATGACTAGGAT
CAGGAGCAGTCAGGGCCTTGCATTCTTGGCATACCTAGTA
AGACACATTAGGAGCATGAGAGACCCAAGAAGGAGTTTCT
CTCAATGTATAAATGTTTTCTAAAATTATTTGTTCAAATG
TCGGTTCCTACATCATGACCATATCTAGAAGGCAGCAGCT
AAGTTCTATCTGAATTTGTATTTCTAGCCCAGGAGTTCAA
GGTTGCAGTAGCTATGATGACACCAACAGAGTGAGAGCCT
GTCTCCAAAAAACAAACAACAAAAAACCCACAACAAAACA
TAACAAAACAATAACAAAAAATTTCTCTTGTTAGTGGTAT
ACTTGTTAATATCTGTCTCCTTCTAAACCTTTTAATGGAG
GAATTAGATAAGAATGGTAGGAAAAAATTCACAAACTCTC
ATCCTGGTTTCAATTTTAGATTTCGAATGGAGATAACTAT
GGAATCAGTGACATGTTGGAAGAAAACATTGAAACACTTT
TAGTAATGTATTAAGATTTTTCTTTTCATTGATATTAAAG
ATTATCATTGTTTCTTCCTTTTTAGTGGTTTAGTTTTTTG
TGTTTGAAAAGTTTAGCATTGGTCATTTTAGTACTCTTCT
GCTAACTCTTCTAATTTACTTCTCACATGAGTTTTTTAGA
CATTCGGTTTTACCCCATTTTAGGTTGTAATACAATATAG
ACAATATCCCATTTTTGTGAATTCTTCTCCTTATGATCTA
GAATTTTTTTTTTTCCTGCGGTTGATAATAGAAAGAGCAT
AAACAGTCAGGAATTTGTGAGTCAGAGAGATTTGGGTTTG
AATCCCCTTGTCTTGCCCTTACGAGCTCTTTGACCTGGAC
AAACTATGTAACCATGCTGAACTTCATTCTTTTCATATGT
AAAATAAAGGTGATCATACCCATTTCAATATATGGTTGTG
AAGAATAAATACAATCATTTAATCATGGCTATAATTGACT
CTAGAAAAATAGGAGTTTTCTTCCCCTTCCTATGTCCTGG
GATAAATTTTATTTTCTGTACTGGCATAGTATATTTTCAT
AATCTCTTCATAGCCAAAGGGAATATTTCAGTACATTTGA
TTAGAATAAGCATATGCCCTTATATAAATTGTTATGTGAA
TTCTTTTTGTAATAGGCTGATAAAATCTTCAAAAACATTG
CATTCCAAATTAGTTCTCAAGCCTGAAATATTGATTCTTT
GCTAGGGAACACTTTAACTTCTTTGCTATTTTTAAAAGTA
GTTGATATTGATATTTATTTGTCCCATATTGTGACCTCAG
TTTAAAGGCTTTAAGAAAACTATACAATTTTGAGACACCT
GATTTGCTTAAAAAAAAATATTCCTTAGACTTTTCAGCTA
AATCAGTTTCAAATATGTTATTCTTTTATTGTCTCTATAG
ATATTCTTTTTTTTTGAAGAGGAGACTACATTAACTTTTT
AATTAAATTAAACGAATTAATTAATTTTTTTGAGACAGGG
TCTCTCTATGTTGCCCAGGCTGGACTTGAACTCCTAGGCT
CAAGGGATACTCTGGCATCAGCCTCCCAAGTAGCTGGGAC
TACAGGAAAATTTTTTTTTCTTTTCTTTTTTTTATTATTT
CCCTTTTTCTCTTTATTTTATTTTTAAAATTGACATATAA
TAATTGCACGTATTTATGGGATACATGGTGATGTTTCAAT
ACATTTTATAGATACTCTTTAGTGGGAATATAAATTTAAA
AAGTAAATCCGTGTTACCATTAATAAATTCTGAATTCTGA
ATATCTCCATATTCTTCCCTTTTTTGGTGATGTCAGTAAA
AACATTAGTTTTTAATCCATTACTAACCAATAAGAATACA
TTAATATACATAATTTGTCACACAGCTTCTAAAAACACAA
GTGTGTAGTCTTCCCTTTGAAGAGATCTAGCTAAGAAAGA
AAACTTTAACTACCAAATTAAAATTGTAGCCTAAACTCTC
AAGTTTAAAGCCTGTAGAAGAAAGTGATAAATTTTGAAGT
AGAAATTTGCCTGCAATCCCAGCACTTTGGGAGGCTAAGG
TGGGAGGATTGCTTGAGCCCAGGAGTTCGAGATTACAATG
AGCCATGATCATGCCTCTGCACTCCATCCTGGATGACATA
CCAAGACCCTGTCTCTAAAAAAGTAAAATAAAATAGAGGC
TTTGCATTTTTTGATGTAATTTATGTTCACTTTAAAGAAC
AAATATTGGCCAAATGTTAAATTTTGTTTCTAGAATGTTA
CAAATGCTAGTGCAAAGGAAGATAGATGATATATAACATG
ACTAGAAAAGTAAATATTGCCTCTTATATTCACTTTAATT
TTACATTTAACATAGATATGACTCATACTTGCAAAATATT
TTCAATAAGGGAGGGATTTGACAGTATATTTGGTAAAAAA
TTATTAATCACATACAGATTAAATATAAATTTAAGAGATT
TCATTTTATTAATGTAAGCTAAATAATAATTATTTTCTTA
CATAATTCTTAATTATTGTCATTTTGATTATTTTGTAGGA
AAGAAGCAATGGATTTTCATGTAGACCACCAATCAAGGCC
CTTTTTTAAGTAGGTACTTACTTTGGGGCTTAGTAGTATA
AAATGGAGGTTATCCTAGAAAATAAAGAGTTATATTTTTA
CATTTCAAAAATTTGTTACATGAGAGTAATCTCTCAAAAG
GACCATAGCAACCTCTTGCAACTGCACAGAATTCTTTTCT
AAGAATTGTTTTCTCTTTTCTTTTATTAGATAAGAATTCT
TATATGTCATCATTAAATATCTTAAACTTTAACCAGTATC
AAATAGAATAATTTGATTAAATTACAAAGAAGATAGCTTT
CTATTCAGATTTTAGTGGTTTAAAAATAGAGCGAAAATTG
TATTTTATGTTGAATATTTTATTGTGCTTTTAAACTCTTA
TTTTGGTAATCTTGTATACATAAAATAATGTTCATAGAAC
CCTTATATTTCAACTTAATACTTTGATATATATTTTGTTC
CTTGAAATATAGCAAATAATATATGTTAAAACTGAATCTA
TATTATAAATATTTGGGATATAGTTAAATTTAAGTGAATA
TTGTGCATCCTCATATTACTATTGACAAAAGAGTATTTAC
ATTTCTAAGAAAGAATAATGTCATATTAGCTAAACTGCTA
CAATAGACATGCCATTTGGTATCCTATACAGAGTAGTGGT
TTTTTTCTTAAGTTTTATATAAGAAAATTATGTTATAGAT
TATTTAAAATCAAGCATTATAAAATGTTTCTAAGCCTTAT
TAGAATAGGCATGTATAATTTTCTAGGAAATTGATGGAAA
TTATTGTTTGTTACAATCTTTGTATGTGTTTGTAATATTG
AATTACAACTCCTAATTTAATCTCTTATATGTAATTTATA
TGCAGTAAATTTTATTAAATGGATGAATTAACTAGTTGCC
GTGCATTGGGAAAAATATAGCAAAAGCTTAGCTGAACTAA
CTGGAAATCATTTCATGAAGCAGTATCTCATGATCAGGCA
TACCATTCCCTGTATTGTTACATGGCACACTCATATTATA
GGTTTATTCAACTCTGTGTTTTGAGAATTCTGTATTAACA
GAACATTAGATTATAAATTTCTTGAGGGAGGAATCTTGTT
TCATAGTACAGATTCTGATATGTGGATTTTTCCCTGTATT
TGGGTTCCTTAAATCTAATGGTTGGTTTGGGGGTTTTTGT
TTGTTTGTTTTGGCTGCTAAGGCCTAGCAGAATGTATATG
AGGAGGTCCTTGTGGGTCTCTTAGGATAGAGGGTATGAAT
ACTTCTTTGTACATGCTATTTCTTAGAAATATTCTTCAAA
ATGAATTGTAGTGATTTAAAAAGCAAGTACTGAAGGGAGT
TAGCTCATATAACATGGTGCATGACTGAAGGAACTGTGTA
AAATAGTCATAAGAGGCACAAAAGGGCCTGTCACACCGTG
CTCCTTTCTCCAGGAGCGTCCTATTCTCTCTTTACTTTGG
ATGAGAGAGAAACATGAGCTTACTTTAAGAAGTGCTTTGT
TCTTGCTTAACACAGTAGGAGGGAGGGTATCCCTTATCTC
AAAGTTAAACTTATCATTGCTGCCTTGTACACACATAGAA
GTGGAAAATTAAATGAGGTATTATTGTATTTTATACCTTG
GGGGACTGTGACTCAGTGCTGGATTTTTAATTAAAAACTT
ATGTGTATGCTTTAATAATTTAAGATAGGAGTATTCAGAG
TAGCTTTTACGCTAATAAAAGGATATTTCTTGAAGGCCTG
TTGATTTCTTTTTTCTTTAAACGAACTCAACATTTATTGA
TTGAGAATTCTTTGTCAGTCTTTGAATTCTAATAGTTCTG
CACAAAAAGAATTAAATAAATTCTTACTGAAAATATGTTA
CAAGGCATCATCACTCTCATCAATTTCTCTATTATGAAAT
TGTACTCGATTGCAATGATAAACAACATGAAAATAAAAAG
GGAAATCCTCTGTACCTTTTAGAGCAATGGGAAAAACATA
GATCAATCATATGCATTTTAAGTCAGTGAAATAGTCTTAA
TTCAACCCAATAGTGATTTTTTTGCTAACGGTAATTGATT
TGCATTGTTAGTGATTTGTAGTGAATCGAACCGCTGCAAG
ACACTCAATTTATGAAAATTTTATCCTGCCCATGTAAAAT
TCACTATGTCCAACTGTTCTGAGATCATAATATTAATGTC
TGTGTTGAAATAATCAAATTTAAATATATCCTTGTTGTTA
ACAGAGATATCTAGGTCGACAGAAAAAAGAAGCAAGTTAA
TCTTTTACCTATTTTGTAGTGAGCTGATCCAGCTTATTAC
AAGTGGTCCTATTATTGCCATGGAGATTTTAAGAGATGAT
GCTATATGTGAATGGAAAAGACTACTTGGTCCTGCAAACT
CTGGGGTGGCACGCACAGATGCTTCTGGAAGCATTAGGGC
CCTCTTTGGAACAGATGGCATAAGAAATGCAGCTCATGGC
CCTGATTCTTTTGCTTCTGCTGCCAGAGTAAGGTGTTTTA
AAAATATTTTAATTCTGTTTTAGTTTTTTTAAATGTTTTA
TATCAAAGTAAAGCATTTCTGTCACTGGTGACTTAGGGTA
GATTTATATAGATGATCTAATAGTAGAGAAAACCTCTGAC
CTTTTGCATAGGATCAAACAGTATTTCAATAATGCGTCTC
CTTTGTGAACTGGTAACCTGGTCATGGTCAAGGTAAATTT
TCTCCAATTAAAACACTTGTCATCCCATTTCTTGTTCCAA
AGACTTAAATTACCGAGGCTCTTAAATGTTTGAATTATTG
AATTCATGTAAAAATACCAGTTTATGGATAGTAGATACTC
AAAAAGAAGACATATTTTTATATATTCTTTCTTGGACTCA
GACCTAACATTGTACTTTCAAGCATAACATCCTTTTATTT
TCCTATATATAACGAGTGTTTATGAAAAAGTTTCCCTATA
ATTACTCCTTTATTTTAAGTCCATATAAATAAGATATTAC
TTTGGGTTTATACTGAGATTGAATTAATGAAGTGCAAGTT
TATTCTTAGCATTATGAGAAGTTTTTCAGCTAAATTAAGA
TGGTTTTTAATCTGGTCATGTTTGCAATGAAACAAAATTA
TACAGTTTTATAATAATTGATTTTTTTCTTTTTCTTAAAC
TTCATCAGCAAGTCCTTTCAGTTCTACTTTCAACATAGAC
CCTAAATCTGATTATTGTGGTATAAATCACAGTTATATTT
TGTCAGGACTACTGAAATTCTTCTTTTCTCTTCTCTTATA
CTTAATTTATGAAATTTTACTTTGCCCAAGTGAAATTAAC
TATGCCCAGTGATCTTTTTAAGACAAATCAGATTAATATT
CACCTACTGAAAACCCTTAAGAGAATTTCTGTCCCATGTG
GAATAAAATCTAAAGTCTTTATTGTAGCCTCCAGTGCTCT
ACCTGATCTGGTCTCTATCTGTCTCTCTAATACTTTATCT
CTGACCAATCTCTACCTTAATTACTGTGCTCCAGGTACAC
TAACCATCTTGCTATTCCTCAAATAGCATATTTTTCTGCC
TGCAATAGTCAACTAACAGCAAAAAGGGGAGTGTGGTTGG
ATGGGAATGAGGGAGGGTGGGAGAGAGTAATGAGGTTACA
GAAGTAATCAGGGGAGAGATCATATGGTCTTAGAGGCAAT
AGTAGTACTTTTAGCTTTTTCTCTGAGAAAAATGGAGAGC
CATTTTAGGATTTGAGCGAAGGACTGACATGTTTGACTTG
CCATTTAGAAGGATCATTCTGGCTATGGTATTGAGAATGT
CTGTAGTGGGCAAGAGCAGCAACAGAGAGCCTAGTCAAGA
ATCTGTTACAATAATCCAGACAGATGATGGCTTGGACCAG
GGGGGTAGCAATGGGAGAAATATGTACATGTATTTTAAAA
TATATTTTAATGGTTGGAGGGTCAGATGAACAAGATTTCC
TGCTAGATTGAATGTAGAGTAGGAGAAAAAGAGAGATATC
AAGGATTATTCCAAAGTTCTTAGCCTGAGAAACTGAAAGG
ATGGAATTTACATAAACTGAAATGTGAAAGGCTATGGCTA
GAGGCAATATGAATGGAAAATCAGGAGTTACATTTTGGAT
ATTTGTAAACTTAACATGTTTGTTAGTTTTTCAACTAGAG
GTGTTGAATGAAAAAATAAGTATGAGAATTTGGAGTTTGG
GAGAGAAGTCAGGGCTAAAGGGGTAAATATGGGTGTTATC
AGCATATAAATGGTATTTAAAGCCATGACACTAGTTGAGA
TTACCATGGAGAGGGTGTAGATAGAGAAGGAAAGAGGACC
AAAGATGGAGCCTTGTGTCCTGATAAAAGGTCAAAGAGGA
GAAAACAGCAAAGGAGGTCGAGGAGGAGCCATCAGCAAGG
TGTAAGGAAAAACTCAGAGAGAATTGTGTCTGGGAAGCTA
AGTGAAGAAAATATTCTAAAAGGAGAGAATGATTAATGGT
GTCAAATAAGGCAGATGTATCAAGTAAGTAGAGGACTGAG
AATGGACTGAAAGATTTTGCAATGCAGAGGTCATTGGTGA
ACTTGGTAAGTAAGGTCAGTGTTGGTGGAGAGATGGAGGC
AAAATCCTGTGTGGAGTGGATGTAAAGGAAAATTGAAGAA
CAGGAATTGGAGACAGTGAATATAGACAACTCTTTTGAGG
AATTTTGTTGCAAAGGTGAGCAAAGAAATGAGGTGGTAAC
TGTCAAGAAAAGCAGGTCAATTTTTTTTTTTAAGATAAGA
AAAATACAGATATGAAAAATTGATGATGTAGGAAAAAGAG
GGAGACGTGCTAGAGCAATGTCATTGATTAGGCAAAGGGG
AATGGAATTAGAGTCCAGTGGAGAGATTAGGTATGCATCT
CAGTGCATGGGTAGTTGTTTATAGCAACAGATGGGACGGC
AGAGCACATGAATATGTGGACCCATATGCTGATTCTTAAG
AAGGAAGCAAGGTCAAAACAGCTAAAAGTGAGGATAGAGG
ATAAGGTGTTGGTTGGTTTGAAGAGAGAGGAGAATGTGTG
AAATAGTCATCTAAAAGACAAGAAAAAGGAATAGGTTAGG
GAAATGTGCTATGATTGCTGTGCTGATTTAATGACCTGAT
GTTTATGGTCATGAATTATGAGTGTAGTTGCTCTCCAAAC
ATGTTCTCTAGCATGGCTGTGGGTACAGAGTAGGTAGAAT
GTTGGCTTTAACCGTAGCTGTGGTTTTGCAAAGCAAGTCT
GATGAAAGGGTTAAGAGAGTTAAAGGTATATGCAAGGCAG
TGATTATAGTCTTTGACCGTATCTTAGTAGTAGACATTTA
TTGTAAATGTGGTATTGTTTTTTATAGTTAAATTACCAGA
TTTTTTGAGGTATTATAAAAATGGTAGATATAAATAATTG
GTGAAGGAAATAATTGACGCTGAACTGAGAATCACTGACC
ATGATTGTTGATATTTCCTTCCTATTTCCCCCCATTACTA
CCTTACCCCATCCATTTCTTTGTTATTTATGTCTACCAGT
TCATTTAATAAATTTGAGCACAAATATGCTTGTCAGATTT
TAGGTTACCTAGGTTCTGTGTGTGTTTATACACTAGATGA
TTCCACTAGTGAGTTCTATGAGGGCAGGGATTTTTGTCTG
TTTTGTTTTGATCATTATAACCTACCTGCACATAATAAAT
GCTTTGTAAATATTTGCTGTATGAATGAATTCTCCTAACA
TTGGTCATTAAGCTTCCTACCTACTTCCCATTAGTAAACA
ATATTTTTCCCAAAGCAATTACATTAAAAGTTTTGCCGTA
ATATAAATAAAAATGGAAAGAAATGGAAAAAAAAAGTTAT
CGTATCACTTTGATATTTTTCTCAGGATGTTTTAGCTTAC
AAATGTTCTTTTTCCTTTAGGAAATACCATGAATCTTGAT
TCTGAGTCCAACTATACCATGTCTTTATTGGGTAGTAATA
CAGGTTGTACATTTATTTCAGTAATGCTATTAATACAAAA
AATAAGTGGATTTAGAAATGTAAGGGAAGTTTTATATTAT
ACTTTAATATGATAAAGCTAGACTTATCCTGTGTGTGTGT
GTATTTCCATGCATACACGTATGCAATGCATGTGCTAAAC
TTGGTAGAAAAATTTCTATCTGCAAATACAGTTTGTAGAA
TTATTTTTTTAAAAATTTTTATAGTGGAGCAACTTTTGCA
AAGTTACATACCCTTATTCTTTCTCCTAAATAAGTGTCTT
AAACATAATTTGTTTCTATTTTGTGCATTTAGATTTTTTA
CCTTTTTCTGAAATATCCCATTATTTGTATGAACCCTTCA
GGGTATACATATTCTTGACCCTTATCTTGGAAAGAGTCTA
CTCCTTTTCTTACTCTAATTCTCAATCTCCTGGTCTATAA
AATAAGGCAATAATTGTACCTGAATCATAGTGTTCTTCTG
AGGGTTAAATGAAATTATTTAAGTGCTTAGCATTGTGCCT
AGAACAAAGTATTTAATGAAGGGATAACTGTTATTATTAT
TATTAATAATATTTCACATTAATGGTGCTTCTCAAATCTG
TATCTGTACCTGTACTGGATATAATGTCAATATACAAAAA
TCAATAATTCTTGATATACTTGAAATAATCAGAAAGTGTA
ATTTTAGAAGAGATTTCCATTCACGTGGTAAAAAAACTGT
ATGATACCTAGACTAAATTGAACAAAAGATGTGAAAGATC
TTTATGGAGAAAATTATAAATCTTTATTGTAGACAATAGC
AAAAGACTTAAATAAATGAAGACATATACCATATTTATGG
ATGGGCAGATTCAGTATCATAAAGATATCAGTTCTCTCCA
AGTTGATCTGTAAGTTCAGTGTAATTCCATTCAAAATCCT
ATCATAGATTTTCATGAAGAAACTCCTCATCCAGTTAATT
TTATCATGAGATTGCAGAAATTCAGTCACATCTTTAGACT
CCATTTCTAATTCTAGTTCTTTTGCTTTTCCACCACATCT
ACAGTTGCTTCCTCCACTGAAGGCTTGCACGCCTCAAAGT
CATCCATGATAGTTGGAAACAACTTCTTCCAAACTCCTGT
TAATGTTGATAATTTGACCTCCCATGAATCATGAATGTTT
TAATGACATCTAGAATAGTGAATCCTTTCTAGACAGTTTT
CAATTTACTTTTCCAAGATCCATCAGAGGAATCACTATCT
GTGGCAGCCCATTGCCTTATGAAATGTATTTCTTAAATAA
TTAGACTGGAAAGTTGAAATTACTCCTTAATCCATGGGCT
ACAGAATGGATTTTGTATTAATAGGCATGAAAGTAACATT
CATCTCCATCAGAGCTCTTGGGTGACTAGGTGCATTGTCA
ATAAGCAGTAATATTTTTGAAAGGAATCTTTTTTTCTGAA
CAGTAGGTCTCAAGAGTGGGCTTAAAATATTCAAAAAACC
ATGATGTATTAATAAATAGATACGCTGTCATCCAGGCTTT
GTTCTATTTTTAGAGTATAGACAGAGTAGATTTAGCATAA
TTCTTAAGGGCCATAGGATTTTTGAAATGGTAAATGAACA
TTGGCTTCAATTTGAAGTCACTGGCTGCATTAGCCACTAA
CAAGAGAGTCAGCCTGTCTTTTGAAACTTTGAGTCCAGGC
GTTGACTTCTTCTCTCTAGCTGTGAGAGTCCTACGTGGCA
TCTTCTTCTAATATATGCCTGTTTCATCTACATTGAAAAT
CTATTGTTTAGTGTAACCACCTTCATCAATTATCTTAACT
AGATCTTCTGAATGACTTGCCACAGCTTCTACAATCATAA
CTTGCTGCTTTGCCTTGCACTTATATGTTATGGAGACGGC
TTCTTTCCTTAAACCTCATGAACGAATCTTCGCTATCTTC
AAATTTTTCTTCTACAGCTTCCTCGCTTCTCTAAGTCTTC
ATAGAGTTGAGAAAAGTTAGGGACTTGGTCTGGATTAGGC
TTTGGCATAAGGGAATGTTGTGGCTGGTTTTATCTTCTAT
CTAGACCACTAAAACTTTCTCCAGATCAGCAATAAGGCTG
TTTCACTTTCTTATCATTTGTCTGTTCACTGGAGTAGCAC
TTTTCATTTCCTTTAAGAACTTTTCCTTTGCATTCACAAC
TTAGCTCTTTGGCACAAGAGGCCTAGTTTTCGGCCTCCTT
TGGCTTTTGACATGCCTTTTTCACTAAGCTTAATCATTTC
TAGCTTTTGATTTAAAGTGAGAAAATTGCAACTCTTCCTT
TCACTTGAACACTTAGAGGCCACTGTAGGGTTATTAATTG
GCTTAACTTCAACACTGTTTTGTCTCAGGGAATAGGGGGG
CCTGAGGAAAGGGAGAGATAGAGGGGAATGGCCAGTTAGT
AGAGCAGTCAGAACACACACAACATTTACTAAGTTGGCTA
TCTTATGTGTGCACAGTTTGTGGCACCACAAAATGATTAC
AACAGTGACATCAAAGATCACTAATCACAAATTACCATAA
CAGATACAATAATAATGAAAACATTGGAAATATTATTAGA
ATTAGCAAAATGTGACACAGAAACATGAAGTGAGCACATG
CTGTTGGAAAAATGGTCCCGATAGACTTGTCTGATGCAGG
GTCGCCACAAACCTTCAATTTGTAAAATGCAGTATCTGCC
AAGTACAGTTAAGCAACATACAAAATAAGGTATGCCTGTA
TTTATCTCTCTTAATATTAATTTTGCACTTATTAACAAAA
CAAACACCTACTTTAAAAACTGGCAAAAGTTTTGAATAGG
TACTTCATCAAAGGAGGTATATGAAGGGTAAAAATAAAAA
CAGTAAAAGTACATAGTATCATTAGACATTAGGGAAAGGC
TAATTAAAACCACAATGAGATACCACTATATACTTACTAG
AATGGCTAAAATTTAAAAAATTGACCATACCAAGTGACAA
AAATGAGGAGGAACCAGAACTATCCTACACTGCTGGTGGG
AATTTAAAATTGTGCAGCCACTTTGGAAAACAATTTGGCA
GTTTCCTAAAAAGTTATAGATCTACCCAGTGGTATAACCA
TTCCACTCCTAAGTATTTACTCAAGAGAAATTAAAGCAAA
TGTCAATACAAAGAAGGATTGTGCATGAATGTTCATAACA
GCTTTATCTGTAATACACCAAAACTAGAAATAATCCACAT
GTTCAACAGGTGAATGGAAAATAAACCATGCTATATCCAT
ACATGGAATATACTTTGGCAATAAAAAGGAATGAAGTATT
TTTGTACACTATAGGGATGACTCTCAAAATAATTTTGCTA
CATGAAAGAAGCTAGACAAGAAAGCACATACTATATGATT
CTATTTATATAAAATTGTAGAAATTAATTTATAGTGACAG
AAGGCAGATAAATGGTTACAGGGAAAAGAGAAAGGCAGGG
AGAGGCAGAAGAAAGCCATTTCCAAAGGGGATAAGGGATG
CCACATATGCTTATTATTTTGATTGTGGTGATGTCATATG
TCAAAACTTATCAAATTGTATACTTTAAGTATATGCAGTT
TAATGTATGTCAAATTGTACCTCAGTAAATCTTTTAAAAA
AAACAGTTCTGCTCAATTATTGCCAATTTTTTGATTCTGG
GTAGGAACTGAGTGAGGTACTTCTTTGATGCTTTCTTAAT
ACCTGTTGTATACCATTATCATTTAGCATGTTTAGAAAGT
ACTTGTTTTTATATCTGTCCTTCTAGTAGACTTTGAATTC
CTTAAAGATGTCTAATTCATCTTCGTGTCTCCAGGATCTA
GATCACAGGTTCAAAAAAGTTTGGAATTAAAAATGACAAC
ACACCTAACATTTATTGAGCACTCACTGTGTCGCAGGCAC
AGTTCTAAGCACTTTAGTATCCTATTTAATTCTCACAATT
TCCTATGTGGACACTTATATCACTCCAGTTGACTGTTGCA
GAAACTGAGACTCCTGCCCACGTGAAGACTTGAGCCCAGG
CCCTCAAGCTGCAGAGCTCTTTGGCTTAACTACCACTCCG
CTTTGTGTGTGCTGAAAGTAGCAACCTATCTTGTTTTAAA
CATTACAGTCTTTTAGAATACAAAAGTAGTAGAAACACCC
TTCAGATAATGAGGAAATTGTAGAAAAGAAAATTTGTCAT
CAATAATCCTTCCAGCAATGTTCACAGTTTACCTATTGAT
GGCATATTCCTTCCAGCTCATTCCCTTGATTGTGTATGTA
GTTTACATAGTAAACATCATTTGAGATAGTTTTAATTTAA
TTTGATTCTTTTTTCCATTTAATATTATATTACAACATTT
TACATGTTACCAGATTACTATCATAATAGTAAATTTTAAT
GGCTGCAGAATATTCTCTTGCATGTATATAACATGATTTA
TTTATTTAATCATTTGCTTTCTTTGGAATTGTAAGGGACA
TTTGGAATGGGCATTTTGTTGGGTTGCAATTTTTTTCACA
TTTGTGAATAATGGTGCATTGATCATGTGACTTCATCTTT
CTCTTTTAAATTTTTTGGATTATTTTCTGAGAACAGATTT
GTAATTTGATATTAGGAGAGTATGTAGCGAGATGCATAAG
TATGTTTTTTGCTGTTTTCATCTGGGACATTTACAAAAAT
GATATCTACTTAAGATCACTATGTACAAGTAAAGCTTTGA
AGGAACTTATAACTGGCAACCATGTAGCGATACTTTTATT
GTTATCATTAAAGTATTAATGTAGATTAGTGAGATGTTTT
AGTGAGATTACAATGAGATTTTATAAGGGTGAAAATTTAT
GAAGCAGTTTAAAAAAGTTTAAAAAAAATATATTTAAAGC
TTATAAAATTGAGTCTGAATTTTTAATTTTTTGGGAAGTT
ATAAATATTTATCCTTTCCTACTAGGCAATTTAGGGAAAT
ATGAAAAGCTAAGTGTAATAGCAAGAACCCTTGGAAGGAG
AGGAGATTTGTAAAGAATTATTTAGCCCTTCAAATAGCAA
AGGAACATCGAAATTTTTTGTGTGACTTTATATTTGTTGT
GTGAAGACTTTGAGCTAGTTGCCATAACAATGACCTAGTA
AAAGAGCTATTGCAAATGTTAAGTTAGATTAATAGGTGGG
ACAGAAATGACAATCTGCACAGAGAGAAAAAGAAAGCAAA
GGTATAAAATAGAATCGTTCACTGTCACTAAGAAGATATA
TTTAAGTAAAACCTTTATACTCCTTATTCAGCATATGTAA
ATATGTACTTGGCAAACTGGCATTTCCATTTTTAAAAATT
GAGCAAGAAAAGAAATAGAGGAAAGTGTACACAAAAATAA
TTAGCAGATAATTGGTTAAATAATTTGTTAAACTAAAGAT
AGAATAATTTAGAATTACTTTTCATTTTCTAAAGACAGAT
GATAGAAAAAGTATAGGGCTTTGAAGCCAGAATGACATAG
ATTTGAATCCTGGCTTTGCTACTTGCTAACTTGTAAGGGC
TTGCCATTCAAGCTTTCTGAGTCTCATTTTTCTCATTTGT
ACAATGTGGATATGTTTATTTTATTTAGAATATCCAGAAT
TTATGTTTCTGTTTCAGTCATTCCAAAATATTTATTGAGA
AGCTATTGGTAAACAAAAAAAAGTCTCTGCTTATAAGGAG
CTTAAATCTCTTCTGATGGGAGGTGCCGGATAATAAACAA
ACAAATAGACATATAACATGTCGAGTGGTAAGTGCTCTAA
AGAAAATAAAGCAGAGGAAGGGAATAGAAAAAGACAGGGT
GGAGGAAGGATTTTGTCTTGAATAGTAGTGTAGAATGCTG
TTAAAGACAAGATATTCAGGAAGTCCTCACAATCTCTGGT
TTGAGCAGAGCTCTGAAGGAAGTGAGAGAGAAGACCATGC
AAATATCTGGGAAAAGAGCATTACAGGAAAAAAGGGAACA
ATCCATGCAAAGATTTTGAGGTGGGTACATATTTGCTATG
TTCAAGGAACAGTGAGTAGGTAAGGCCAGTGATGCTGGGG
CCAAAACCTAAGTAGTAGAAATGGCAGGAGGTTAGGTAAG
AGGTATTACTAGCAGGCAGATCACATAAGGACTTGTAGGA
CATCTAGAACTTTGACATTATTCCAAATGAAATGAGAGGC
CAGGGAGTGTGTTGAGGAGTGACAGGATCTAAAGTTTTTA
CAAGTTTCATTCTGATTGCTGTATTAAGGATAGACCAGGT
AGGATGGGGATAAATATGTTGTGGGAAAAGTTGGAATGCA
GGATCAGTTAGGAGGTTAGGGATTTTGATGAGCAGCTTTG
GTGGAATGAAAGCCTAATTGGTGGTGGGTTTAAGAGAGAC
TGTAGGAGAGGAAGTAGAGACGGAGAATAAAGATGTCTTT
TTCGAGTTTTGTTCTGAAGGAAGCAGAGAAATGGGAACGC
TAGAAAAGGCATGCCCTTCCAAGTTTGCTACTCTACCATG
CTTTCTTTCCACCACAAGTGGATCAAAAATACAGTATTTG
CAGGATGAGAAACCCATGTATTAATATAAGGAGGACTGAC
TTTCATATAGGCGGGTTCCATAGGGTTGACTGTGGGACTT
GAGTATGTATGGATTTGGGAATATATAGGGGTCCTGGAAC
CAGTCCCCTGCATATACCTAGGGACAACTGTATTTACTTT
GAGCCAGGCATTCTTTTAGGTGCTATAGGGCCTAAAAAGC
TATGGAAGTTAGTTCCTTTCTTCAAATTTATAATTTGGTA
GAGGGCAAGTGTTATTGAGCAATCAATGGGCTTGTTGTCT
GATGAATATAGGGGTCAATACTACGGCACCAGCCTTTGAG
AAAAGAAAAGCTTTATTGCAAGTCACCTGGCAAGGAAACA
GGAGAAAATGCTCAGATCTGTCTCCCTGAACTCGAGGCTG
AGTTGGGTTTTATAAGCATAGGATAATGAGGCATGATCTG
ATTGGATCTTACAGTGAAGTGATACCTAGAGACATGATCT
GACTGGATCCAGCCATGTAGTGATGCCAGGGCTTGATCTG
ATTGGATCCTGGATCGTAACATACAGTGTCTGCTTCTTAA
TTCAGTCCCAGCTCCTCTGTCTGAGCACTTAGGTTTAGCC
CATGGTTCCATGCTTGGTTCATCTGGGCATGCTCAGGTTA
CATTACCTTTCACCTGGGAGTCCATGGCAACTTAAAAACA
ACTCACAACTTTGTTACATAAAAGTTGAGCCAGATTGGTC
TGGTATGGTTACACAAGTACCAGAATAACCACAACTTTGG
GGAAGTAGAGGGTGCTGACAGGAGGCATCAGGAAAGGCCT
CCTAGAGGAAGTGGTATTTGAAGTGGCCCTTTACACATTG
GTAAGGTTCTTTGGAGCTTGGGGCAGAGGACTTTATAGGG
AATAGTAGAAACAATAGTAGTTGAAAGCTTAGAGGTAGGA
AAGCATCTGTCTGAGCAATTAAAAGAACTGATTATTGTGA
CCATCTTTGTGCCTAGTTCAAATTGCTGGGTTGTCATTTT
AATGAACCATGTGCAAAACAAGTAACACAATCTGAATCTG
GCTATAAAATATGGTTCATTTTATTTGATTTAATGCTAGG
ATAAGTTACTTTTAAATAAGTGTAGTTCTCAGATTCCTGA
ATATTAATCTCTGTTTCTATAAAGATTTCCTAGTTTATAA
TTTTATTATACTTTTTTGAATGAAAAACTTAAAATTAGAT
GTGTCTCATGAACTAATGCTTTGAGGAAAATAACTTTTGT
ATTGGTTACTTCCAATATTCAAAATTTGTTAAGACCTTGT
CAGTTATAATCCTGGGACAAAATGATAACATATTCTCATT
ACTTTGGTTAATACTTCTTTATATCTTCTTCTAAGTCTTA
AAACAGGGTTCAGTTAATCAGTTAGTCTTTATAAAACTCA
TTTTTAAAAAATTTGAAGCAAAGGGTGAAACTTTAAAAGT
AATTGCATAGTTCTTCCCCCTTCACAGAAGTATCTTGTGA
GTTCAAGAGAAGAGATCACATATGTCAAAGTCATTTCTCT
CTGTCTTTAGGAAATGGAGTTGTTTTTTCCTTCGAGTGGA
GGTTGTGGGCCAGCAAATACTGCTAAATTTACCAATTGTA
CTTGTTGCATCGTTAAGCCCCATGCTGTCAGTGAAGGTAA
GTGCTGTGTTGAATACAATATATCTAATACATTTTGTTAA
TAGGATAGCTTATTTTGCTAATGTTTATTTTCTTGATGTA
CTTTACATGTAGAAAATAAAGTATACTTTTAGTATTTTCA
TTTATTTTTTTCTTTGAAGGCACATGAATAAAGGTGGCAA
AATATAAGGGAAAATCTGTCTAAATCTCTATTTATCTTTC
TCTTTTTATCTGTGCATTTTTAGAAAGTGTTCTTTGGGTT
GCTGATTATGCTCATGCTGACTCATCCTGTAACAGGTCTT
GATTCCTTCATTTTTAATCTGTCTTCTCTGTTTCTACTCG
CATAATTGTGATTCACTTATTTCACTTAAATAGCACTTGT
AGTGTACAATTTAAAACAATGTCTACTATAGCTACAGTAT
ATCCTTCTTGAGAAAGTTGGAGAAATTTCCTTAAGATCTC
AGTATCTGAAAAAGTTCTTTGTCTGACATATATGTGTGTG
TATAGGTGTATACACTTGTGTACATATATATACGTGTGTA
CATATATACACACACATATATGTGTGTGTATGTACGTACA
TTGAAAGCTTGCAAGTTTCTTCTTATTTTTATCTCCGTTT
CTTTATCTGTTTATTTTAGTCTGTTGTATGTATTTTTGCC
AACTATTTCAAATCTTCTTGGAAGTTGATGGGATATAATT
AAAAAGATAAGCTTTAAAAAACTAGGGTATACGAAATAAC
ATACGGAATTGAATGGATTTTTAATTTTATGTTTTCTAAG
TATCAAAGTGATTCATGTATACATTAGAAAAATTGGAAAA
TAAAACAATAAAAAATTGTCTGCTTTTCCACCATCCAGAG
ATAGTTATTGTTAGTATTTTGATGCATTTCCTCCAAATCC
TTTTCTTCTGCATTTATAAATATGTGCGTGTACACTGAGA
CACAATGAATGTAATCGTTGGCATGGTTGAGGTATAGGTC
TATAGGCTATTTTAATTTAATTGTTGTGAGCATTTTTGGC
TGCCTTTAAGCCTTCATGAATATTTTAATAGTTTATTTAA
TAGCAATCATATAGATGTAGTATAATATTTGGATACTTAG
GTTGTTTCCAATTTTTTCATATTAAAAGTAAAGCTTTGAA
GAATATCTTTGTACATAAATATTTGATGATATCTCTAATC
ATTTCCTCTGGCTACTTTTCTAGAAGTAGAATTATTGGTT
GAAAGGATATAAACCTTAAAGATCTTGTTGCATAATTAAT
ACTTCTTTAGTTATTTAGGAAGTACTGTAATATCTTACAG
ATCCTTAGGAACATAGTTGTAGGGAACGTGTGCGTGATGG
GTAACAAACATTTATGGAGAATTTACCTACCAGTGTATAT
ATGACAGATAGTAGACTGGTACCCTATACGTTAATCTCCT
TTAATCTTCACAGCAAGTACGTAAAATAGGTTGATTTATC
TTTCTTTTCCAGATAAGGCACACTAAGGCTCCAAGAGATT
ATTTCCCCTAATTAAGAGTAAAGAATCCAGGATGTAAACC
CTGGTTTTTTGTTTTTGGGTTTTTTTTTGTTAAACTCCGT
GCTCTTTCCTCTACACTACATTGCCCCAATAGCAATAACC
ACAAAAAAGTCACGTGGTTAATAACACCTCCATGAGAAGT
GGCAGTAATAGTTGAAATGGCTGGTATTGCAAATCAATGA
AAAAAAATTGGAATCTTATGTTGCACTCATTTTTCTTACC
TGGGGAGGTATGTGTGCACATATTGAGTATCTCTAACCTG
AAAATCCAAAATCCAAAACTTTAAAAGCACCAACGTGAAG
CTTAAAGGAAATGCTCACTGGAGCATCTTGGATTTCAGAT
TTTCAGATTAGGGATGCTCAATTGGCATATATCTGCAAAT
ATTTCAAAATCGGAAAAAATCCAAAATACTTCTGGTCCCA
AGCATTTTGAATAAGGAATATTTAACCTATATATACACAC
ACATATATGTATTTATATATATACACACACATATACATAA
ACATACATGTGTTTGTATATACATACATATATTCTTACAA
AATATGAGACAAGTTCTTGCTTAAAAGGCATCGATTTTTT
AAAAAGCTTATCTTTGATACCTTAATATGTTTTGTTCAAT
TAGATTTTTATCTGGTTTAATCTTTTCTAAGGAAAAATGT
AATGCATGGAAAGAGACCAAACTAAAATAAAGTAGAACTA
GAATAAATATTAATTCTATACCTTAATTGCATGGATAAAT
ATAACTGAAATCTAATAAAAAGGATTATGTAAATGAATGG
TAATGTCAAAATGACTAATTTTATCATATATAATTTTTAT
ATTTATACAGGATTAAATAGTTTTTAGTCAGCTATTCTTT
AAAGATTAACTACTGTATTTCACATATTCATATTTGATAT
GTAACATTAGGGTATATAAATTAATTAAGGCAAAATAATT
TTTTATAAAATCTACTCAGATGGCAGAATAAATTTTGGCA
TTCCAAGGCTTTTTTTTTTCTTTTCTTTCTAAACCTGGAT
TTCTGGGATACTTTAAGACCATTTTGAAGTGTGTAATTAA
CCCAATTCAGATTTAACTGTGGCTATAATGAAATATAGTT
TAAGTCCCATATTGAATTTATTATTAGATTCACTTGGCCC
CCTTTCAATTGCTGGTTTATGTTTATCTTTTTCTATTATA
TAACGGTCCCATCTCCTGGTATATTTAATTTTACCTGCAG
TCTAGTAAAGGCATACAAGAAGGTATTTTAAACAAAGGAG
TTGCTGATAAGAGAGCATCTTAAATGGAATAGGGTTATCC
CTTTTGTTGACTGTTGACTTCCCAACAGAAGGCCAGAATA
GCCTGTTGATCAAGCAAAACTAAGTTTATTGCTTAATACA
GTAAGGGAGAGCATAACCTTGATGGATTTAGACTTAGCAG
ACTTTACAAGGGAGAGATCATGAGTAGATATTGTAGAGTT
TGGAGTCTAACCTTGAGAGGTTTAAGGTGTCTTTCAATGC
AGTGATCTGATTGAGACTGGGCAAAGTTCATGATATAGTT
TAGGGTTAGTGGAAACAGTGAGTTAAGGATCTTAATCAAG
TCTTGTAAATACACAGTTGTTTAATAAATGAGTTCTTTGC
CCAGTTGAGGGAATATTATGAAAAGGGGGCTGTTTGAGTA
GTCTATTGTTGGGATTAATGGATTTTGGGGAAGTTCCTGA
AGCGAACAATGAAGTTATTTACTGATTTACATCCTTATCT
TTCTGGGCAAGAATTTCTTGGCACAAACAGTAGTCATGTG
TATGTAGGTGGCCTTAGTTCTTAGCCCTATAGTTAATCTG
TATTCATGCAGTGGTTTTACTTTTCACTTCTAAGACAGCT
AGAAAAAAAGAGTGCCTAGCTTGTGGTCTAAATGGTGGGA
AAAATAATAATAAGGCGTGTTTGAGGCATTTGTGGCGTTT
TATATATGCAGATTGAAATATATATTGTCATCTTTGGACT
CAGGTTTTAAAAGGGAAGAACAGCAAGGTGAATGTTCTTG
TGTTCTTTTTACTTTTTTTGTTTCGCAATTATGCGGTGTG
TTTGTTTTTATTTCCTGTATTATTTATATGTAGTTTAATT
CCATCAATAAAAAGAATTATTTTTATTCTGAAATCAGGCT
GTGTAGGTTTGAATTCTGGCTTTGCTACTAGCCATGGATA
AATTGCTTTACCTCTTTCTACCTTATGTCCTTATTTGTAA
AATGAGAAAATAGTATACCTTCTTCATGTAGTAACTAAGA
ATTAAATGCATTAGTATATGGAAGGCACTTAGAACAGTAG
AACAGTACTTAAGTACTAAATAACATAGTACTTAGTTAAG
TGCTATGTAAGTATTAGGCATCGTTACTGTTATGATTATT
ACTGCTGCTGCTGCTACTAATATCATTATCTTTTAATTTT
TAAGTAAAGTTGAATGACTCTGTAGTAATAAAGCAGTAGT
TTAAAATGCTAACAAAAATCCAACATCTACATGCATCATC
CGCAGAAAAAAAGAGAAGCTCATCATTGTTAAAGGAACAG
AGTTTAATTATTTTCCCTAGTTAAAGTCTAGGTCTGATTT
AAGTTCATGAAGTAGGTTTATTGCTTACATCTTGTTGATT
CTGCAGCTATTTTCTGATTGCCTCTTATGGTTGGGCTCTG
GGCAGGAGATGGTAGCCAAATCTGGAAGAGCTGCTTTTGC
ACTTGCAATGGCCAAATAATTTAGCCTTTTTAAGAACCCT
GAAGTTTTGTTAGAAATTTTCCTTTCTTATATCAGATTTA
TGCATTAAACAATTTTACTGCATTGTTTATAATATATTCC
TTTCTGAAATTTAGTTTCTTCATCAGTAAAATGAGTCAAG
ATGTTTAAAAAGTTTCATCTGAGCCTTTAAGCCCAGATAT
TCTATTATTCTTTGAAACTGTGTAGAAAATTCTTGTGAAA
GAAAATTGTATTCTGTATCTCAATGTTGTGTTTTGGTTGT
AAAAATTATTTCTATTTTTCAAAGCGAGAATTTTTTCAAA
GCAATTTAAATTCATTTTTAAAGGACTTAGAATACTTTGG
GTAGGACAATTTATTAACTATGGCAACAATTATTAGAATA
TTGGCCAATTTGTAAATTTAACATCAGAATTAGCTCTAAT
ATGCTAATTGAAACAGACTAATAGCCCATGTCTTACTTAT
TCAGTCTCACTTTAGAATTTGGGTTTTATTTACCAGGCTA
CTTTCAGAGTTTTAATATCCACCCTAATGGTAGTTTTGAT
ACTAGTTACGCCAAGAGCCCTAATAGACACATTCCACACA
GTACAACCTCCTAAATTTGGGCTGATTGAATCAGTTCAGT
TCCCAGCTTTTTCGTATTAGATTTTCTTCATGCAGTTCAG
CTTCTGAGATACTGTAGAAGAGGCATGAAAATTTTTTGTG
TAAATAGATTGGATTTAAACATTGTAAATCTAAACTCAGT
TTCAACAAAAATTCTTGAAGTGGGCCCAGTTTTGCTTAGA
ATGTCACCATTTTGGAGTTTCGTGGTTTTATGTTCTATCT
GAAAGAGTAAACAGTTAGATAGATTCATAACAGATGCACA
AGTACATTGAACTACATATAGGACCCTGGCTTTGAATGCA
TAGAGCTTAGCATGCATTTTAGAGACATAAAATTATAGGC
AGTAAAAATATCCTATGAATTTGTAAATTATGAGATCATT
AAATGACATTAATGATTTATTGATTTAGAAGGAATCTCAA
GAGTTCTGTTAGTCCCTACAAAAGAATGCTAATTTTCAGG
AAGGATTATGGTCCTGAAGAGGTAGGTGCATATTAAGCTA
AAAAAAAAAATCATTTACACATAGTGAAATTTTGTTTGCT
AATACGTTCCCACATCTAATAACCTTTACAGGAATATGAG
AGTCCCTAGGATTATCAATTAATTGTAATGACTTGAGTGA
AGGCAGAAGGCTCTCAAAGAAGGCCATTCCAAATCTCATT
AATGGGATTATTAGAAAGGCTTTTCCCAGGTATAGAACAA
CAGGCACAGTTTTATTTTTATTACTAACTGCAGTTCGTAT
TTATGAAGTGTTAAATACGTTATATGAATTATTTAATTCT
TAAAACTGTGAGGATATGTATTATTTGAAAACCATATCAC
AGAGGAGAAAATCTGCATAGTGAGATATTAAATAACTTGC
TCAAAGTCACACAGCTCTTACACAGTGGGGTTGGGATTTG
TATCAAAATAGTCTCTATTCTATTACATTATAACATCTGC
CTCTACATGGATTATCAGTTAGACCCTATAAAAGCCCATC
ATGAGGTTTGATTATTAATCCCATTTTACAGATGTGGAAT
CTAAGAATTAGAAGTGATAGGTCACATCCAGCATCCAGAA
CATTTGATTCCACAGCTGGGATTATTCGCATTATTCCGTG
AATACTAAGATCAATTGGTCAAAACCTTAACTGGTAGAAG
GTTATATAATAATTGGTATAAACAGTGATTAATACCTAAC
ATGTTAATTGGGTGAAAATATTCACAGTTTATGATGTGAT
TTAGAGAAATTACTACTGGTTAGCCAAGATAATGGCAGCT
AGGAGATGAATAATGAGCAAGTTCTTGAGGATTATAAATG
TAGAATACCTCCCTAAAACTTTTCTAGTTTAATGGGAATA
ATACTTTTTATATTTTAAAAGATATTTAATTTAATTAAAA
ATAGTCTTTGTTTTCTTCTGTTTTTATATTTACAAGAATC
TGCTTTTCCTAAGTATAATTTATTCAGATTTGTTTCCTTT
TACTTTCTCCCTTGCTTCTGTACTCTAGCGCCATTGTCTA
CCTTTCTGTTGCCTAAATATGCCTTGTTACTTCTGTCCTT
AGGTCCTTTTTAATCACTCTTCCCTTTCCCTGGAATGTGC
ATCCTCTTCCTCTTCCCCTACCCCTAAAATTTCATTTCCT
CGTGTAAACCTAACCTAACACCCCCAGAGTGTGGTAGGTT
CCAAAGTGACATGTTCTCTTGATGCATTTCTGCTTTTTCT
TCATAGTACTTAGCACAGTTTTCCATTACGTATTATGAGT
ATATATAAAATTATAATATATATATATTGCATATTGATTT
TGGACTAATGATCATTGTCTGTCTCCCCCACCAGGTACAG
ACTCTGATTGTAGGAACAGTATCTGTTTGTCATACTTTTC
TAAATATTCTGTACTCTCCATTGTAATTTTTTTTTTTTTT
TTAGTCCATATGTTATTTAGGAGTCTCTTTTTGTGTCAGA
ACATTGTCAGAGAATGTGGTCACTGGGATGATTGTTTTTT
TTGAAATTTTTATCTTCTTTGTTACATAGTACATGGTTAA
ATAAAAAAAATTTTGTTGCAGTGTCCTCCCTTTATATGTA
AATAACTATCTTTTCAAATAGGTTGTTCAAATCTATAGCC
TTACTACTTTTTTGTCTGGTTGGTTTATTAGCTTCTGGAA
AAATCTGTGTTAAATTCTCCCTTTTAAAAATTACTTATTA
TGAATATGTGAATTTTTCCTTTAATTTTGACTGTTTTTGT
GTATTCTGACTCTTTGTCATTGTGTGTGATCATTATTTCT
TTTTGCTCATTATGTAGTATTTTACTTTATTCCCATTGTT
ATTGTTGTCTCCCTTAAAGGGTGGCATATCTTTTTGCAAA
TTTTTTGCCTTTTGTTCCTAATATGTATTTTATATTTACT
ATGGCTGATTTTTTGTTTGGTGTCTTTAAAATTTTTTTTT
CAATCCAATCTAGTAGTTTTATCTTATAATAGCTGAATTT
AGATTATTGCAGTTTATTGTGATTGCTGATCTATTTCATC
TTAAAGTTTCTTTCACTCATGTCCCCCTGCTTTTTTTTTT
TTCCTTTTTCTTTTCAGCTTTCTGTTGGATGGATAGTTTT
CTTTGTTGTCCTCCTTCCCCTTTGTTTATTTGTTGGTTTG
AAAGCCGTAGATCAGGAGTTAGCACTTGGGCCAAATCACG
CAAGCTACCTGGTTTTGTAAATAAAGTTTTATTGGAACAC
AGCCATAACCATTCATTTATGTATTGTCTATGACTGTTTT
TATGCCACAATAGCAGAACTGAGTAGTTGTAAAAGATACT
GTATGGCCTACAGTGTCTAAAATATTAACTATCTGACTCT
TTACAGAAAAAGTTTGCTAACCTCTGCCATAAATTGTATG
TTTTTAATTGGTTATTTTTAATTGTAGCATGTGTGCTTAA
CTCTTAATTTTATTAATAAAATTTAAACTTATTCACTCTC
TCTGGATTTGTCCTGAATAAGATAAAAATTTTAGAATGCT
TTAAACAGCCACTGAAATCTCCCATTTTCCAAGGTATTGT
AGTGAGAATGATAATTCTCCTTTTCTTAACCCTTTTAAAA
AACTGGATTGATGTATAATTTGCATAACATAAAATTCACA
CATTCTAAGTTCTGGCACTATTTTATAATGTCTAAAACAC
TCAGAGTCAAGAAGTCCTTAATGGGAGCCAGGTGTGGTGG
CTCACGTCTGTAATCCTAGCACTTTGGGAAGCTGAGATGG
GAGGATTGCTTGAGGCCAGGAGTTCGAGACCAGACTAAGC
AACTTAGTGAGACCCCTGTCTCCACAAAATTAAAAAAAAA
AAAATTAGCCAGGCATGATGGCACACACCTGTAGTCCCAG
GCACTAGGGAGGCTGAGGCAGGAAGATCGCCTGAGCCCAG
GAGTTAGAGATTGCAGTGAGCTATGATGATGCTACTGTAC
TCTAGCCCAGGCAACAGAGTGAGACCGTGTCTCAAAAAAA
AAAAAAAAAAGAAGTCCTTAATGTATAAACTTGGTCCTGT
CTGATGTTTCCTGTTTGGAGGAATGTTTCCTTTTTGGAGA
AATTTAGAGAGTGGGTAGATAGTTTTGGTTGTTTAAGTAT
TTGACTGTTTGATTGATTGTTACGGTGTGAAAGCAGGAGA
AGCGAATAGATTCATTCCAGGCTTCATTGTGTGCCTTTAT
GATTATAGGTTCTCTATCAATGACAAAGCAATGGAAAGTG
ACTTTGTCTTTTATCTTTTGAAGTCAGGGCTTGCTCTTCA
CACCTGACTGTAATAATGAAACATCTGTTGCTAGGCAGCC
AAAAGCACCAGCACCTAGCAACTGTGATGTCTGTATCAGG
AAGCTTAGGGTCTCTTCAGAGCTTAATGATGTGTAGTACA
AGCAGAAGATCTATACTCATCTATTCCAGTTAGAGGAAAC
ATGAGAATCTAGACAGAGGAATGACAAAGAACCAGTGAAT
ATCCTACTACACTTGGCAAGGATGATTGTAGTGTATAATA
TTTGGAATGACTATTATACTTCTATGGCTTTGACTCTTAC
TAATGTGTGACCTTGAAAACATTCTTGACCTCCCTAATGC
CTCATTTTTTTCATCTGCAAAATGGAGGTGACAGAATTTA
CTTCATAAGTAAGTTAATACATGTGATGCACTTAGAACAG
TTTGCATTGTAAGTGTTCAATAAAATGTTAGCTATTAATA
ATAATAGTTTTAGAGATTATATGACATGATACATTTTTTA
AAAACCTGAATCAGTAGTGTTTCTATTACGTATTGCTTTA
TAACAAACCATCCTAAAGCTTAGTTTCTTAAAAACAATGA
TTTATTGTTTCTCACAATTCTATGGATTATCAGTTGACGA
GTATTCTGTGGAGACTAGAGTCATTCATGTGGCTTCATTC
AGCTGGGAGCTGTGCTGGAGCTGGAGCATACAAGATTGCT
TCTCATCCTCCACAGACTCCACGTGGCCTCTCATCATTTA
GTAGTCTAGTCTGAGTTTCTTTTCAACATGGTTGCTGGCT
TTCAAGAGGAGCATTCCAAGACAATCCCCAATGATAAGTG
CTCATGAAGCCTCTGTTTGCATCATGCCTTAATGGTCCAA
TGGCTAGAGAAAATCACATGGCCAAGTCCAGAGTCCATAT
GGGAGGGGATTACACAAATGCATGGCTACCAGGAATTTTG
GTTCACTGGAACCTGAATCAGTGGTGTGCCGCTACAATGC
TAGACAGTGCTTCTCAAACTTTAGTATGCACCAGAACCAC
TAGGGGAGACTCTTTAAAATGCATAGTGCTGGGCCCTAAC
TTTAGAACTTTTTTTTAGTAAGTCTGGAGTGGAGACCAGG
AATATGCATTTTTAAAGTCACCCCAGGTTGTCCTGATGAA
CCTAGTTTGAGAACCACTTATCAGAAATTTTGAAGCCAGG
AAACATCTTGCATCTGATAATCTGCCTTCATCAGAGGCAA
GCCTTATGAAATTTGATACTTAATGGAAGATTCCCAGTTT
GTTCTCTGTGGCAGATTGATAACAACCAAGGGGATGGTTA
GGAAAGAGTCACCTTTTGGTTTTCAGTTGTTCCTTAATTT
AGAGGTAGTCTCCTATGCTGGACTTTAGGTTGGTGGTACT
GTCTTGGAGAAATGGAAAATTTGGATAACCAGGACACTCT
GCTCTACCTAAGTAGCTTCTCTAATACATTTTTACTTCTA
TACAGCAGTTGTTTAATGAAAATAACAGTGAAGTTTGATC
TGTGGCTAGACAGTCCTTAGATTGGCCTTTTTCTCTAGTG
AGACTGGAATGAAACCTAGTTTCATGGAAAGAAATAGCAC
TGGCAGAAATGTAATGTCAGGGTGTCTCAAAAGTCATAAG
TGCAGTTTTAAGCTTTAATGATTTCAGAAAGTAAACATCA
CAAACTTAATGAATATCTTATTCAGTTTTTTTGTATTTTG
AATAATATTTAGTTTCAAGTTTTTGTTTAAACATTTGTAA
AAGAAATTTAAATAATTCCCTTTTTCACTTTTTTGTACTT
TAAGATCTAGCAGTCATCATTCGGGGAATGATGTTATTGA
AGCTGCCTGACACACTTCCCTTTGGAATGTTCATCTGTTG
GCCTACTAGGTTATAGCTGTACACAGAGACTTCTGGGAAA
AGCAAGATTAATCCAAGCTTTTATGCAGAACTTTGATGAC
AAAGTACCACTCTTCTTACCTATTTTTCATGCACTTGTCT
ATTAGGGGACCTTGTCATTTTAGAACTCATGATAAGTAAT
GCTGAGCATAGCCAGACATGATCTAGACTTAAGGAAAACA
TATCTCAAAGAGTTTGTAGCAAAGATAGAATATGCCCATT
CCTCTCCCTTGGAAGATCCTGTGGTACTGGTTTACTTTGT
CTTTTAACCCTTTCCTCTGCAGAAATGCCTGTGTAATTGC
ACGATGTCAGAAGGAAGACAAGAGTTTCTTCCTCCCATGT
TGTGGTTCTGCTCTTCATGCTGCTTCCTTCTTCCACCTAG
GAGCTGGGCCAGTTCCTGTGGATCTGGGATCCAGGAATTT
AGGGCACATTATGTTACTTTATCAGGAAAATGTCTTAAAA
GTGAAAGTCCAAGGTAGCATGATAGCGTGTTATAAGACTT
TAAAAGGTGATTCAACTCACATGGCAGATTATAAATGCTG
AAATTCTGACAATATAATTATAATTGATTCTTTTGAAGAA
GGAAGAGGGGGAATATCTAAAAAAAAAAAAAAAGATGGTA
TCTTGCAGAAAGGTCTCTGAAAAGCTTGGGTTTCCAAATG
ACACGTAAAAAGCTGGGAGGAGTTGATACTTATGAAAAAT
GTTGAAGGGATGTGGCCACTGTAATTGATTTTTGAGTGGA
TTAATAAATGGTACTTTTTTTGCTTTTCTATATATTCACA
CATCTTTCTTACTCTAGAAAACCTGTGGTTCAAAGCTCTC
ACTTATTTTGATTGTTAGTTCATTTCTAACCTATTATCAA
TTCATATCTACTACATGTCTTTGTTGACACTTAGCATATG
TATGGTGGCTTTTGTGTGTGCAAAATAGGGAGTGGCTTAT
ACATCTCAGTTATTTCTCTAGAGCTATTTTCATGGTGGTT
GTTGCAGAATAGCCTAGTTATCAAAGGGATGGTTTGTAGT
GTCTTAGTATAATCTTAAGGATTTTAATTTAAGCATATTG
GAAAGAACTAGGATGACTCTAGTTTGCCTGAAATCATTCT
TGAAATTTTTGGCATAGATTTATGCCACAGACTTTCTTCA
TTGGTTTTTTATTCTTCAGAGTATCCTGGATTTGAGGGGA
GGCAACTTTTAAGCCAAATCTTATTTAAGCATTAGGATCA
ATCAGAATACAAAATTTCAAGTATGAATTTTATAAGGTTT
GTCTTTGTATCATAGGTTTTATTTAATCTGATTGCTATTA
GTTAATATGATTCAAAACACATGCCTCAAATTCTTCAGCA
CAGAGGTGGGAAGTGCTAAATTTCTGCCAGGAATTCCTCC
TAGTAGCTTTTTGTGAGATTTTTCTTATATTAATAGAATA
CATATTATAGAAAATTTAGAAATACAAACAAATGTGTGTT
TTAAAATAACTTATTCCTATCATCCAGAGACTCTATTTAC
AATATGCCATTTTCTTCCTTCTGTGTCAGAGTCAAACACA
ATAACATGGGTGAATTTCACAATCATAAAGTTGAGCAAAA
TAAGCAAGACATAAAAGCATATATGCCATGTGATTCTATT
CACATAAAGTTCAAATACAGGTAAGAGTCAATCATATATT
TCAAGAATGGGGTGGGCACAGTGGCTCACGCCTGTAATCC
CAGTACTTTGGAAGGCTGAGGCAGGAAGATTTCTTGAGGC
CAGGAATTCAAGGCCAGTTTGGGCAACATAGCAAGACCTC
GTCTCCGCGAAAGTTTTTAAGAATAGCCAGGGCGTGGTGG
TGTGGTGCGTGCCTGTAGTCCTAGCTACTAGGGAGACTGA
GGCAGGAGGATTGCTTCACTTGAGCCCAGGAGTTCAAGGC
TGCAGTGAGCTGTGATCACGCCACTGCACTCCAGCCTGGG
TGATAGAGTGAGACCCTGTCACTAAATTAACTAATTAATT
AATTAATTAAAAAATGCATACGTAGGTGGTAAAGTATAAA
GAAAAGCTTATCCCAAAGTCATTCTCCTCCTCTGTGGGGA
GATAGGGTTATTACTGGGGAGGCACATACAGAGGGCTTCT
GGACTGAGATGGGTTTTTCATGTGGCTGGTGGTTACCACA
GATGTTCACTTTAAAATTATTTATTAAAGCATTAAAATAA
GCATATCTGTTATGTATTTTATCATAAAAATATATTTTTA
CATTTTACAATAAAATATATTTTTATATTTTACAGTAAAT
CTGTGGAAATTGGGTAAGGCATAGAAAAAATGGTATAGTA
TGTTCTCATTTGATTAAAAAGAAAAAGGCCATGTCTATAT
TTGTACATGTATTGAATATTTCTAGAAGAACATACCATAA
GAAATGATTAACAGTGATTGCCTTTAAGAAAGACTGAGAT
TCTAGGATGGGAGGGAGACTTATTTTCATGATATACCCTT
TTATTTCCATTTTGTGTGTTTCCTGATTTAGAATAGTCTT
AAAAATTAAATGATAAAGGATAGGGGAAATTAAGACAAAA
AATTTAAAAATTTAATACCTTCATGATTTCCTTGTTAGAA
TTATGTAGGTTTGGAGTCATAGGATTAAGGAAAATTATGA
CTAAAAATTAAAAGCAGAGGCTTTTCAGATCATGTTACCC
TTTTCATGGTTGAGGGAGTGATTATTGTGATGCTCTAGTG
TCCTCAGAGACCTTATCACAGTAATGGTTCTCAAACTTCA
GTGTGTATCAGGATCACCTGGATTAAATACAGATTCCTGG
GCCCTGCCCCCAGAGCATCTGATTCTGTATGTCTGGTTTA
GAGCCCAAGAATTTACATTTGCATTTCTAACAAGTTCCTG
GGTCATGCTAATGCTCCTTATGCAGGGACCACGCTTTGAG
GACCCCTAGATAGTGAAGCTGTGCCCTAGTATAGGACTAT
GCTGGGAAATAGTGGAAAATAATGGAGGCCCATACCCAGT
GTATATAGTATGTGCTTCCAACAGTCAAGGAGCAAGAATG
GTGTAATTTGCGGCCCATGTTGTAGCATGAAATCTATTTT
TAAGCCTATCTATTAGTGGCAATATAGCTTGCCCAAGCTA
AGGAAATCAGATAGAGGCACTTAAAACCAACAGAAGAAAC
AATGTTCTTGAAATAAGATGCCTAAATTTATAAATCTCCT
TAACTTTGACTTTGGAAAGCTAGAATAAACAAAATCAACG
TACCCATTTAAAAAATAATTGTGCAAAAGGGTAGCTATGA
GAAGCTTTTTTTTTTTTTTTTGAGACAGGGTCTCGCTCTG
TCATGCACTGCTGGCATGCAGTGGTACGATCGTAGCTCAC
TGCAACCTCTAACTCCAAAGTTCAAGCAATCCTCCTGGCT
CAGTGCTTCCAAGTATTAATAGCTAGGAATACAGGCGTGC
ACCACCACACCCAGCTAATTTTTAAATTTTTGTAAAGATA
GGGTTTCCCTATGTTGCCCAGGCTGGTCTTGAACTCCTGG
CCTCAAGCAGTCTTCTTGCCTCAGCCTCCCAAATTGTTGG
AATTACAAGCATGAGCCACCATGCCCTGCCAAGAAGCATT
TTCTTTCTTTGTCTTTTTAAAATGAAAACAAACAATAGAA
CTAATCATAGGTAAGGAAAAATATTTATTTACTTTGTTTT
GTTCATGTTAGAGTTAATGGATCCTTGGTTTTGAATTACT
ATTTCAGTGTTCTTTCATTGTGTTTGCCTATAAAACTAAG
AGATTTCTGTCTGTGAGTTATAATGTGTATAGCACTTCTA
TAATTATATTCATGAAAATCTCCTAGGAACACAGAGTCAG
CTTCTAATGGGACTTGTGCTTACTCCAGCCACATAGGGAC
TGGCTTCTTAAGATTTAGAAGGATCTTACCCTACCCAAAG
CTGGCAGTAACTGTCTGCAACTGATTTAATGTGATTGTAC
AATATTTTTGCTTATTGTAAGGCAGAAAACCGTAAAAGAC
ATTTGTAGCCAAACAAATCTGAGGGTTTCAATAAAATATT
ACTGAAAGATTATCATTGAAGTGGTATTGCCTAGTAACAT
ATTGCTGTCTAGGAGACAGAAAGCTTTTCCACCTGGATTT
TATTCCTAAACTTATTTGTTATGCATATTTGCTAGGATTA
GTATTAAATTCCTTCTGTTGAATTTAGTAATGCTTATGTT
TTATTTTGTACTTTGGCATTGAAAATTAAACTCTCATAAT
CTCTCGTTTTGATTTGGCTTTACACTAGTCACATTTTAAA
GATACGCTAGCCCTATTTTTTAGTTGAAATATCTTTTAAT
TTTATTTTACTAGCGTTAAATATTTTAAAAGAAATCAAAC
CTCTTCCATTTGATTTAAATTGGTTATTAATATTAAACAT
ATCATCTATTTTATGTATTAATTTTGTTAGTTCATGTACT
CTTGGCTATGTCAGGATTAAAACTTTTCTTTCACAGGTTC
TTACCAAAATAAAGTATAAGATTTCTTTGTTGACATTTTA
CCATTTTTTTAATCCTTCGGTTTCATTTCTCACCACCCCT
ATTTATTATCTAGATTGTGGAGCAAAGCATCCAGGTTATG
GTGAATTTTCTTGTACAGCAGCCTAGCTACTTCTTTGAAT
TTCAGTTTCGTAAGTTGTTTTGCTCACCAAAGTGTCCTTT
TCATGGACTCTCATTTTCATGAGTAGGATTTTATTGTCAT
CTATATCTTGCTGTTGCAAGGAATGATAACATTCATGGTA
AAGGTGTTTTTCAAGTTTTTCCAGAGTGTAAGAGTGGGTT
CATTGGCTGCAAGATTTCTTTTAGGTATACAAGTTACTAT
AGAGTATAGATATTATGATATCAAGGGAAAATATTGACTC
CAGGAAATACCTTAACATCAGAATAAGTTATTTCCACAGG
AAATATTTTTGGTATAAAGACTTGTGGCAAAGTGAAACTA
TTAGATTATTAACTATGAAAACCAATTTTGTTATAATTTA
GAAAACTACTATCCATCTACTTTGTTAACAGATTTTAATG
ATTTTCTCTATATATAGCAGTTTTCTAGAATTATTAATAA
ATAGTAAAGTTATCATTTTTTCCTCTCTATTTTCTGTCAA
ATTTGATAAGCATGAAAATGGTAAGAAGGAAGAAAATCTT
AAAGTCTGAAAAATCAGTAAATCAAATTACATGATGATGA
TCTGAACAATTCAGAATTTACTAGATATACGTTCCATATT
TATTTCTGTTATACAGGGTGTCCCAAAAGTCACCATACGT
AGGGAAAATGGGAAATTGTAGCTAAATGTACCTTTATTTA
GAAAATATTCATTACAAAATTGTACAAAATTCAGTTCTAT
CACTTACTTACTATTAGGGTATGTTGTTTAGTCCTTGAAT
ATAGATGCTAAACATCTATAAAATGAAGATTATAATAGTA
CTTTCCCCATAGGGATTGCCTTAGACCATTTTGGGCTGCT
ATAACAAAAATATTACAGTATAAATTGGGTGTCTTAAGCA
ACAAACATTTATTTCTCACAGTTCTGGATACTGGGAAGTC
CAAGGTCAAGGTGCTGGCAGGTTCAGTATCTGGTGAGGGC
CCATTTCTTTCCTCATAGATGTCACTTTCTCTTTGTGTCT
TTGCATGGCAGAAAGGGCAAGAGAACTCTGGAGTTTCTTT
TATGAGAGCACTAATCCCATTCATGAGGGGTCCACCTTCA
TGATCTAATCATTCCCCAAAGGCCCCCACCTTCTGATACG
ATTGCACTGGGGGTTCAGATCTCAAGATATGATTTTCAGA
GGGACACAAACATTCAGTTCATAGCAGGGCTGTTGTAAGG
ATTACATGAAATAATGTGTGACTAGCACATACAATGTATA
TAAGGGAGAAGATTAGCTGCTCCCTCGAAGTTTGTGTTCT
TCTACAGTGTAGACTTGCTTCTGGAAAGTAACTCTTTTCT
TGGAGACTGTATTTCCTAACTTGCATGTCACTGAGTTTGT
TGAAAGGTTTATCTTTCCTCCATTGAATTGCTTTTGCATC
TTTATAAAAAATCAGTTGGGCATATTTCTGTGGGTCCATT
TTTGAGTTTTCTGTTCCTTTGATCTATTGGTCTATCATTG
ACAATATTACACAATATTTTGGTTACTATAGGTGTATAGT
CCACCCAATCATGAAATTGGGTAGAGTGATTCCCCCTCAC
TTTTTAAAAAATTGTTGTAGCCATTCTAGTTTCTTTACAT
TTCCAAATAATTTTAGAATAATCTTACCTATGTCTACAAA
AAATCTTACTAGAATTTTGATAGAAATTGTGCTAAACTTA
TTTATCAGTTTTAGGAGAATTAACATCTGTAATATATTAA
GTCTTCCAAATCATGAACACTGTATGACTCTTCATTTATT
TATATCTTTCATCTAGCATTTTGTAGTTTTCATACACCAG
TTCTATGCATGTTTTGTTAGATTTACACCTTTATTTTCTT
TTTGAACAGTTATAAATGATATCATATTTTTAATTTCAGT
GTTCAAGTATGTATTGTTAGTATATAGAAATATAATTGAA
TTTTGTATGTTTATCCTGTATCTTGCAACCTTACTGCAAT
CAATTATTAGTTCTAGGATATTTTCTGTGTGTGGATTATT
TGGGATTTTCTATATAGACAATCATATCATATGCAAGTAG
AGACAGTTATAATTCTGCCTTTCTGATCTGTATGCTTTCA
TTTCTTTTTCTCACCTTGTTGCACTGGCTTGAACTTCCAG
CACCATATTGAATAAAAGCAATGAGAATAGACATTCTTGC
CTTGTTTCCTATCTTGCATAGAAAGCATTCAGTCTTTCAC
TGTTAGGCATAATGTTAGCTGTAGTTTTTTGCAGATACTC
TTATCAAGACAAGGAAGTTCCCCTCTCTTCCCATTTTTTC
TGTTTTTTATTATGTATGGGTCTTGTATTTTTTTCAAATT
TGTTTTCTGTATCAATATATGCAGATATATAGATAGATAA
TCAATATGTACTGATGTAGTCATGTGATTTTCCTTCTTTG
GCCTGTTAATATAGTAAATTACATTGATTGATATTTCAAT
AATGTACCAAGCTTACATCCCTAAAATAAACCTCACTTGG
TCATGGTATATAATGCTAAAATTTTGATAAGAATTTTTGT
ATTTATGAGAGTTGTTGGTGTATAGTTCTATTTTTGGTAC
TGTCTTTGTCTGGTTTTGATATCAGGATACTAGTTTCATA
AAATGAATTGGGAATTATCCCACATATAAAAGTCTGTATT
GTACTTTTTTCATCTAACATTGTACTTTGAATTTTTTTTC
TGTCCAATTAAATAATCTTTGAAAACTTGATTTTGAAGTT
TGAAAAATAGTGTAAGAACATACTCCTCTTTATCTTTTTC
TTGTTTTTTATTATTTAAAATTTAAAATTTTTTATTATTA
ATAATTCTCTGGTGAGCATCTTCCTATATATCCTGTGAAC
TTATTCTATTTATCTTTAGAATAATTTCTGAAAATGGAAT
TATTATATCAAATGATAAGAACATTTTAAAGTTTTGATAA
ACCCCTACTTATCCAATTAAATTAAATTCTTAATTAATAC
TTAATTAAGCACCAATTAAATACTTCTACCAGTTACATGT
GTGTATGCCTCATTATATTCTAAGTTCTAAATATTACTTT
CTGATTTGGTATGGTTTATTCTGATTTGTTACTCTGGATA
TTTATTATTGTGCCATTCAGCATTGCCCTAATCATTCTTT
AGGAGAGTATTTGTAAATTTCAAGAGTTTGATTTTTTTGT
TAACTTTTATGAACATTTTGTCATTTTACCATATGTTGGT
CAAATAAAATAGCCCATATAATTTCTGTGTTTTGTTATTT
ATTCTAGTTATGTTGGTGGTGTGTTTAGAATGTATTTAAT
TTTTATAAAAATCTTCTATATTCTTATTAATATTTTTATT
GAATCTATAAGGGCTTGAGAATGGTATTTTTCTGTTTATT
TCTCCTTTACCTCTAATATTATTTTTGTCTGTACATATTT
GATATCATATATTCTGTGCATGTAGATTTGTGATAGTCTA
GTTTTGCCTTTTTTATCCTAATGTATTTTTCCCCCTGATT
TTCATTTTGTCCATTGTTAATATTGCTGCCCCTTTGGCTG
TTTGGTTTTGCTTGCTATATCTTTGTCCTTTAATTTTTCA
TCTTTAGTTCATTTTACTTGCTATGTCATATAAGTAGCAT
ATAGTTGGACTTAGTATTTGACTCAAACTCAGACTGTCTT
TAAATGGGGTGTCTTACTCTGTTTTGTATATAACTGTTTT
GGCTATAAAGGAATATCTGAGGCTGGGTAATTAATAAGAA
AAAGTTTTATTTGACTCATGATTCTGATGGCTGGAAAGTT
CAAGATTGGGCATCTGCATCTTATGAGGGCCTCAGGCTGC
TTTTACTCATGGCAGAAGGTGAAGGGGAGCCCACATGTAT
AGAGATCACGTGGTGAGAGGGAAGCAAAGAGAGAAGGGGG
AGGTTCTAGGCTCTTTTTAACAACCAGCTCTTGCAGGAAC
TAATAGAGTGAGAACTCGCTCACCCCTGAGGGAGGGCATT
AATCTATTAATGAGGGATCTGCTCCCATGACCTAAACACC
TCCCATTAGGCCACACTTCCAACATTGGGGATCACATTTC
AATATGATCTTAGTTACTCTGGGAGTAAAGCTAAATAGAA
AAAAAATTATTAAAAAAAATGTATATGTATAAATTCCAAC
ATGCGGCTTGGAGGGGATAAACATCCAAACCATAGCAGGG
GACTTATAAACTGATTGATCTATTTGCCATCTTGTGTTAT
GATTTTTATTTGTTTATATTAAAATTGAATTACTATATAG
ATGTTATCTTGCTATTTTTCCCCTTGTAGAGATTTTTATA
CACAGTCTTTCTGTCCCAAGTTTTTCTTAACGTTTTAAAG
ATTCTTTATGAACCTACGTAAATTGCTTCACTGACACATG
TACCCGTCTACTTATACCGGACCCTAGCTTTCTACAAAGT
TCATCTCAGATATTTCTAGGAGTTCCCAGTGGGAGAGGGA
TATAGGCCTTACTTGGTTAGATGTCATGTAAAAACCCCCT
TTTTTTAACCTCTTTCTTGCTCTGACTTCTTTCTGTCATG
TATCACTGTGTTTGCCAGGCACTGCTGGCTTCAACAACAT
TAGCTTTCCTTCTCCTGAGAACCAGTGGGTGTGCCAGGCC
CTGTTATGCTTGTGCCTAAGTTTTGCTATGACCCTGGTTA
TCTGCAGCTCGTAAGTCTTTGCAGCCATCTTATTAGGTGT
GACCTGGTCACTAGCATTAGTCTTTTAGACATACCTTGGA
TATACAATGTTTTCTTATGAAATGGGAGATATAAGATGCT
TGCATTTTAATAGTACTGCTAAAAATCAAATTAATGCTAG
TTCTATAAGCAAAGCTATGAATCCAGCTGAGTTCACCTAA
CTCATGACTATCATTGGCTCTAGTACTACTCTACTTCTGT
TATACTATATTTAAATAGTGTTATTGTATGCTACTAGCTA
TTCTAAGCATTTTACATATAGAGGCTCACTTAATTCTCGT
TAATGACCCTGTCATGTAGGTACTTTCCTTTTTGTAGATG
AGGAAAGAGGCTGAGACCACTGAGAGGTTAAGTAATTTGC
TGAAGTTCACACTTTCAGGGCAGAGATGGAGCTGGAACTG
GAACCCTGGAAGTCTGTTAAACCTCAACTACCTTAACAGA
GAAAAAAATTGTATTGCTTTTTTTCCTGTAAGGTTTAATT
AGCTTTTAACACAAAACAAAGTGAACTTTAAAAAATTTTG
CTGTAGCACCAGATATGCGGTGGACAAGGACACTTACATT
TTATCCAACCATGGGCAGTATAATTTCCTTTGGCGTTTAA
TATACCCTGTATGCTAGCTTCTGACTTAGTCTTTAATCAT
TTACAGTTATCTATAACACTATATATCCGTATTCTTCATC
TGTGAAATGCTGCCATGTGTCCTAAGGATGCTCATAGGGA
TATCACATCTTTAATTTATGGTGCTATGGTAACTTGAGTA
TAGAGGGGGCCTCTGCTACTGTTCATTTCACTGTAACTTA
ATGTCATTCCGTTTGCTTTTCATCTCAGCCCACATTTCAT
CAGCCAGCAATCTTTTAATGTTTTTCTCATCATTTATCTA
TAGTTTCGTTGTCTTCTTTCTTAAATTTTATTGTAAGCAT
AAAACAAAACCTTTTCAATTTTTTTCATATAGTAAACCCT
TTTCAAAGATACATATTTCCTTTGTATTCCCATGGTTTTT
TTCTTTTTCTTAAGTTATAGTATTTTTTAGTAGACCCTAA
CTTGAGGAACCCATGCTCAACTGGGGTTCCTTGAGAGAAT
TAAACACTAATGCCCTAAAGCAAAGGTTCACAAAATTTTA
ATGTAAAGGGCCAGATAGTAAGTGTTATAGGCACTTCAGA
TCGTACTGTCTCTGTTACGCCTACTCAGTTGCCACTGTAG
CAGGAGAGCAGCCTTAGGCAGTGAGTGAGTGTGGCTGTGT
TTCTACACATTCATTTACAAGGACAGGTGGCAGGCTGCAT
TTGGCCCACAGCTGTAGTTTGCAAACCCCTGCCCTAAGAG
GACCCACTGAATGAAATAAATTAATTTTCTATCCTGTGTA
TCTAGAATAGTACTAGATAATACCATCCTTGAGAAAACTG
AGAAAATAGTCACTCAGATCATTCTCTGTGGTTCAGATGA
GAATCTCTAGTTGAGATAGGCCAAGGAGAAGTCTCTTCAA
ACTGGATGCTTGTCAGCACTTATATCTGTGTCCTGGAGAG
CAAATTGATACACTCAGCTCTTGGCTAAATATCTCATGTA
TAGTAATTGTTGATAATCTTCCTCTCTGTGCCATACTGTG
GGAGATTTTACCCCTGTCTGGCAACTTTCCTTACAACTCT
AGGTTGTTATGAGCAATATAATCTCAATGTAACTCATAAG
GACTGCCTCTCAATATGAGTGCCTTTCCTTGCAGGGATGA
TGATAGCTAGCAGAGCTAAATCAGGGCAAATACGTTAATA
TTGATTTATTTACCCTGAACAGATAGCAAGTCAGAGGGAA
AAACAATGGATTCTAAAATATATGTACCTGTACTTTAATT
TGTGTATTTACTTAAAACTGAAAAAATTCCATCTTCGTTT
GTTTCCACTTAAGATTTAAGTTAGATTTTCACAGTAACTC
TTGGGGCAGCCTATGTACCAACCCCTGGGACACTCGTAAT
ATTGCTACTTCCATACCCAAATAAATCTTGAACAATATAT
TAGCACCTCATTATACCTGTACTGTACTGCTTCGGTGACC
TAGGCTACCTTATCTGGTACCTCTGCATCCATACTGGATC
ATATAACCCTGATGCTAGTGTGCTTTCTTCCAAGTGGTGC
AAACCATGTTATATAATTTAAATTATGCAAGAACCTTTAT
TGTCTCTTTTATCTTATTGATACCAGTTGGTGTTAAACCA
CCTATTTTGTTCAATTACCTTGCAATTTTGTTTCCTTTAT
TTGATGCAAGCCTGTCTTTATTTAAATGGTTGTCTACTAT
TTCTAGAAATATTATTTAAACTTGAGTGTACCAGAATATT
TTATCATCAGTTTCTTCTCTTACATTCTCCAACAATGATA
ATTTTATGAACTTTATAGACGGAGGGATCGTCTAATCTCA
CTTTTTAATCATTTGGCTGTGCATAGTATTTTTCCTGGGA
TATTTGTTGCTGTCTATAATTCTTCTTTTATCAGTATAAG
CATGTATCAGAATACCACAGCTTTCAGAATATACTATTTC
TTCTTGCTTTCACCTTTCCTACTTCAGCCTCTCTTTCTCA
GGATGTGGTATTTCATCTCCTATATAAATCAGGTAACTTA
ATGAGGACACTATAAGTGCAAGTGATAGAAACCCAACTTG
AATTCCCTAATACTGTCTTATTTAACCAAACTGCTGGAAA
AAGGATAGGGGTTGATCTGGCCTCAGGGAATACTCTAAAC
AGGGACTTGGTCAATATCTTTGTTCTCTCTGGCTTTCATC
TTTGTTTCTCTTGACTGTCAGCTTCATGCTCTTAGAAAAA
GCTTTTCCCAGGACCTTGGAAGAGGGAAGGGCTGCCAGCA
GTAAGGGGTTCATACACTTATGAATGTAGTGGAAAGAGTG
TTTTTTCCCTGGGTCTAGCTAAAAAAAAAAAAAAAAATCC
CAGAGAAGGACTCTGATTGGCTTGTGCCAATTATGGGCCT
ATTCATAGGTAAATTACTCTGGCCTAGGAAATGGAGTGTT
GTGATTGGCCCTGCTTAGGTTTGGTGCCCACCTCTTGACC
ACTCACTGAGGCTGTGGTTATAGGCTCACCTAAGAAGATA
ACAGCTCCCTTTCTAACCAAATGGCCAGTAGGATCAGTTT
TCCTAAGTGTGTGTAGAGGTGGAGGGGAGGGGTGAGTGCT
AATCCAAAGAGAAGCAAGAAATTTTAGAAAGACAAAATAA
TAGATGTCTGATACTGTGTGTGATTGGATACAGGGATGCC
ACTTATAAAGAGGATTTTGAACAATCCAAGTAAAAGGTAT
AAGGATATGAAGTAAGGCACTGGGAGTGGAGATGGAGAGG
AGGTGATTTGACATTCAGAAAGTTTAAGAGGTAGCATTCA
TGGAATTATAAGTAAACCATTATAAAACAAATTTGCTATA
CAAACACCAACCAAATAAAACAAATAGTCTGCTTTGCTTG
ACCCTTTTGAACTTTGCTGCATGGTGTGCAATTTTATTTT
TTATTTTTTTGCTATATATATATATATATATGTGCTTCAT
TTACATAGTTATTGCTATTTGTTCAGACATTTGAACATTA
TCTATCTAGAACAGAGTAAAGGACATATGGTTATTGACAG
TTTATTGTTTCAAACTATTAAACACACAACAGGTTTCTTA
AATGCCTTTCTATTTTACCTCTACACATAACCAACTGAAT
ATTTAAAAAGCAATATCCTTGGACAGTTATCAGGCTGGGC
AACATGTATGGGTATGATAATGCCACATAAACTGAGTAAA
TAGTAATTTTCTAATAGGAATGTAACTTGTTTGTGACTGT
CCTTGGCAGAATGGCAACATTACTTGGACTATAATTTCTT
TACTGGTTTATATGTGAGTAGACTTATTCTGTTCAAGTCA
TACACTCCATAGGCAGGTCATAGTTTAATGTGATTATAGA
TTTATGATAGTGTAGATTTATAATAGATATAGATTATAGA
TTTCTCTTCATATTGGTTGATGCATAGAGCTTAATATTGA
TTTCATATATAGATCAGGATTCATATGTAATCATGTAAAG
TTTTTTATTGTCATAAATGACCCCTTTTAGGAATCTGAGA
TCAAACAATTTTCATAATTATACTAAGAGATTATTTGCCT
TTAAAAATTTTTTTTTAATTTAACTATTTTTGAGATGGGG
TCTTGCTGTGTTGCCCAGGCTGGTCTTCAACTCTGGACTC
AAGCAGTCCTCCTGCTTGAGCCTCCCAAGTAGCTGGGATT
ACAGATGCACACCACCATACCCAGCTTGTTTGCTTTTTAA
AATCTGTTGACGCTTGCACTGATGGTGCAAAAGCAATGGT
GGGTAAAACTGATAGTGCTTTAGAATGAATCAAGGCAGTG
GCACCAAACTGTACTACTATTATTGTATTTTTAAAACATC
ATGCACTTGCAGCAAGAAAAAGCCATTCTTATTTATGAAT
ATCTTTGATGAAGCAGTAAAAATTATTAATTTTATTAACT
TTTGACCCTCAAGTATAGGTCTTTTTAATACTCTGTGTGA
AGAAATGGGAAATACACATAAAGTACTTTTGTTCCATATC
ATGGTTTAGGAAAAGCACTTGTACAATTGCTTGAGTTATG
AGCTCAACTACATGCTTTTTTTTAAAATGGGATACCATTT
TTGCTTGAAAGAATGACTAACAGACAAATGGTGATTATTA
AGACATGGGTATAGGACAGGCATTTTTTAAAAAATTAAGT
AAACCTATCATTTCAAAGAAAACAATTGACAATAGTTATT
GCCAAATATAAAATCCAAGTGAAGATCAATTACAAATGAA
AATAAAAACTAGAACCTTGGATAACTGTATTCACCACCTT
GAGCTTGACAACTTTCCAATACATTGTGTAATAGACTAGA
AAGACTATTCTGATGGAATTGATGGTGATATTGACAAATG
TGATTTTTTTAATGCGTGCTAAGATGAGTCAGCATTTGGA
AAATCTGCATAACTCAGTGAACCAGTATCTGCCAAATGAT
CAATGTGTGGTGTTACAAATCATGCATAGGTAAAAGAGTC
GTTCATAGTACATACAAGATAAACCAATGGATTTTAATGT
TACAGGGTAAAAAAAAAGTATATCGATATGGGTTTTAGAT
TATACATTGCAATGAATTTTTAAGAAACTAACATTTGTCA
GGTAAATAAGGCTTATTTTAAAAGGCTATTAAAATACTCT
ACCATTTTCAAACTAAAAATACTTCAACCAAAACAACATA
TTGCAACAGATTAAAAGGTGAAGTAGATGTGAGAATCCAG
CTGCCTTCCATTAAATCAGACAATAATGAGATTTTTAAAA
TGTAAAACAATGTCACTTTTCTCACTAATTTAAAAAAATT
GTCATTTTTCTCACAAAAATGTTATTTATGTTAATGTTTA
AAGGATTTTTGTTTTATTTAAATTAATAAATATTTTTAAA
GTTTTTAAAATTTATAATATAATAAATATTGATAGATATA
ATTTATATAAATAAAAGTTATTTATAGTCTTCAGTGATTC
TAAGAGCTAAAGGGGCCATGAGACCATAAAGTTTGAGAAC
TTCTGCCCTGCAGGATAAAATCCAAACCTCAATATATGGT
TATCATGGTTCCTGCCACTTCTGCTACCTTCTCTCCTGTC
CTTTTCCCCTCCACCTCATTATTCAGTGAAATGAAAATAC
TTTTATCCCAAGAGAACCGTGCTCTTTTACACCTCTGCAC
CTTTACTTAATGCTCCTTTTGCCATGAATATTTATCCTCC
TCCAACTCTTTATATAGTACTGGCTCCAGATGCCTTTATG
GACTTTTATCTCTGACAGTATTCTCTTATCATAAATTCTA
CTTTATCTGAAATTAATATAATGACTCCTACTTTCTTATA
CTTATTGTTTACATGGTATACTTTTTTCCATCCATTTTCT
TTTAACCTACCTGTGTCTTTATACTTAAAGTTGGTTTCTT
GTATACAGCATATAATTAGATCGTCTTTTATTAAGCCATC
TAAAATCTCTGCCTTTTAATGGGAATTTTTAGTCCACTAA
CATTTAATGTAATTGGGATTGGTTTTAAGTGTACTATTTT
CTATTTGTTTTCTATTCCCCCTTCCTTTTTCATTTTGAAC
TTTATCTTTTCCTTCCTTCTATTAGATTAATCGAATATTA
GAATCCCATTTTAATTTATTCATTGGCCTTTTAGGTATAT
GTATCCTTCCTTTTCGTCTTTTTATTTCTTATTTCTTTAT
AAGTGGTTACTTAAGTTATGTGGTTCTCAAACTTTAGTAT
GTGACAGAATCACCTGGAAGTCCTGTCAAAACAATAATTT
TTGGGCTCCACTCCCGGAGTGTGTGATTTAGTGGGTCTAG
GGTTGGTCCTGAGAATTTGTATTTCTAACAAGTTCCCAGG
TGATGTTGATGCTGCTGGTTTGGGGACTATTCTTAGATAA
TCACTATTCTAAGGAATAAAATATACATCCTCAATTTTCA
TAGTCTACTTAGAGTTAATAATATTGTACCAATTCACTTA
AAATGTAGAAATCTTTCAATTGTATAGGCTCATCTATCCT
CTTTACCCAGGTTTATGTTATATTTCTGATATGTATTACA
AATATAGACATTTTAAGACCCACAATATAATGTTAAAATT
TTTGCTTTAATCAGTTATATATATTTTAAAGAAATTAAGA
GGAAAAAATAGTCTTTTGTATTTATCTTTATGCTCATTAT
TTCTTCCTAAAGATCCCATTTCCATTTCATTTCCCCTCAG
TTTGAATAACTTCCTTTAGCATTTGTCCTAGTATGGGTTT
GCTGGCAACAAATTCCTTTAGATTTCTTCTCTCTGAAAAT
GTCTTTATTTTACTATCATTCTTGAAGGACTTTGTGCTAG
TATAGAATTTCAAGTTGAAAGTTTTAGTTTTTTTTTCTTG
TAGCACATTAAAAATTTCAGTTGTCCATTGGCCTCCATTG
TTTCTGATGAGAAGTCAGCAGTCATTGAAATTGTTATTCT
CTGTATACAATGTGTCATCTATTCTCATTTCAGCTCTAAC
TTCTCTGCATCCCTCATTATATCTTTCTAACTCTATTGGA
ATGCAATCCCATATCACTAATTTTGTGTAGGGAGTCTCTT
TATTCGTTCAGCCATTGGATATGCTCTATCCCCAAATTCT
GATGAGTTTTCTATTCTGTATTTCCTACACATAGCATATT
TGGGGTTTCTATGTCCAAAATAATTCAGTGTCTTTTCCCT
TTATTAATTTGGTTTCATTACTTGTTTTCTTCTTAAAGAT
GCTCTCATTCTTCCAGTCATCTGGACTCAAAATCTTGAAG
TCATCTTTTGCCATTCTTTCACCTTCACACTCTGCATCCA
GTTTGGTCCTGTTACTTCTTGTTTGGAAATGTCTTACCAT
TACCTCCTTCTTTTGATACTGCTGACATCCAAGTTTTAGA
GTTCAAAATAAGACAAAATATTTAAAAATACAATGGCTGA
ATTTTTTCCAATTAGCATGCTAGATGATTTCAGAAGCCTT
TGCTATTCTTTCTATCCCTTATTCTTTTCTTCAGACCAGC
ATGCCCATCACTACTACATTAGTAATCTTCCTAAAATACT
ACTTGTATTTTATATTCTCCTGCTCACATTTTTAGTGACT
CCCCATTTCTTTTGGCAGTGTTTCTTTTGCAGGAAAATTA
TTCTCATAGACTTTCAGTGTTGACATAAATTATTTTAATT
TTTAGTGATGCAACTTAAATATGTCCAAAGATAAAACTAA
ATATAAACTTTGCATGTACAACTGTATAACTGAAATAATT
TATAAATTCATTACAAACAAAACTATAAAATGAATAAAAT
TTAAGTTAATAACGTTAATGTGACAAAGGATGTTGTTTGC
CAGAAACAAGCTTAACATGAATATGGTACAGATTCTGAGT
TAGGCATGGGCCTGTTATACTGTGATGACTCAATTAGCCC
ATACTTTTCTGTCTTCAAACTTCTGAGAAACCTTTGTTTC
TATAACATGCTATGATATCATTTGGCCTTCACTTGGTACA
AATGTACCATTTGAGAAACAGATCCACTTCTATCTTTTCT
CATACCACAACCTGCCACAATTACAGTAGCACTGCTTGGC
CACTGTAAAATATTAATAGTAAATTAAACTGCACATTCAG
GCACTAATACTGCTTAGTGATTTGCAGTTACTAGGTGAGC
ATCCAGATGATCTGGTATATGTTGTGTTTGTTTATGTGTG
CATGTATGCATGCAAGAGACAGAGTGAGGCAGAGACAGAG
TTTTAGTCGACTTGAAAAAAAGAATCTTAGAAGATTTTTG
TAGAAAGCAAATAGAATGTCAAAATCAGTCCCCTACCCCC
AGAGTCTACAGACCCCATTATAAAAATCATTCATCTGTGG
GATAAAGACCATATTCCTTATGTTGGCATCGAAGGCCTTC
ATCAATTTGGATTCAATCTCTTTTCCTTTTCAATTTTTTT
TTTTCTTAATGTCATGTGAACATGCTCACACTTTCCCAGA
TGTGTGCCTTCTCTCCTGTACCTATGTAAGCCCATCTGTC
TATAGCCTTTAAGGACCATTCCTGCCTTCCTTTTCCCTTG
AAGCTTGTGCCTACCTCTTCAATTATAATTTGATTTTTCT
CCTTCTTTGAAGTCTTTGAATTACCTCAGTATCTAGTACT
TTGACATTTCATTTTTTTGTGATGTTATCTTTAATTGTTT
GATTTTTATGTTCTCTACATCACTAGACTTTAGGGGCCTT
AAAGGCAAAATAGTATCTTAAAAGTTTTTTGCATGATCCA
CAGGACCATTGTTGATATTCTTGAAGCACTTGTTAAGGAA
ATCAAATGATTAATCGTAATTCTCAGTATTAGGGATTTGG
TTTCTTTTGCAAAAATATGTTTTTTCTTCAAATAGAATAT
AAGAAAAGTACTTTAATATAGAAAATTTGCATTTCTAAGA
AACTAAAATGCCTTAAAATTTTGTATTTTTGCACCTATTT
GTTCTTCATTTTCAGGACTGTTGGGAAAGATCCTAATGGC
TATCCGAGATGCAGGTTTTGAAATCTCAGCTATGCAGATG
GTAGGTAGTTCATAATGAGCCATAATATATTGGGGAATTT
TTTTTTAAATAAGCTTTAAAATGTTTTACATTGAATGTTC
TCTGTACAGTCATGAACTCAACATATTAAAAATAAAACAT
TTACTGAACTCAATAACCTTCTTATAATCATGGTTATTTG
GTTTTACCCATATAATCTTTTACTGAGAAAATTAATATTC
AACTGATATACCTGATTTAAGCTTATAAGGTAAGTTTATA
GAATTCTTAGAACTTTAATTACAAAATAAATAAGGACCAA
AAAAAATGTGTTTAGTTCTTATAAACAAAAAGTAGAAACA
AAGTGAGCAGTCATTTTTCTGTCTTCTGGATTCCCAAGTA
TATAATGGAGGAAGAGAATTGGTTCAGATTTCTTCCCTGA
CCAGTGTCTTTTGTTGGTTTCTGGACTTTCCCTCAGGACC
TTCTTTGAAGTTAGTATATTTTAGCCCTTCTGTTGGCACT
TGAACCACTGGACCTCCAGAGCCCACATTTGTTCAGAGTT
GCACTGCTTACACATTCCTAGAAACCCTTCATTGAAGAAA
CAACATCCACTCTGGCAGAGATCATATTTTCCTGCTATAC
TCACTGGTGCATTTGACAAGAAATTGGGGGCAAAATTATT
ATATGAATCAGATAAACAATTTGGTTTTTACAGTGTTTGA
GCATCAAGTTTATGCTTTTTTGATAGTGAAATACCAAAAT
ACCCATTTCAAAGCTGGTAATTTTCTTACCAATATTATTT
ATATCCTCCTTTTCTGAAAAGAAACTGCTTTTTATCACTA
TAAAGTGTTAGGATCACCCAAAATCAGGGGTCAGGTCACA
AATTAGGATTCTGCCTATTTTTTGCCAATAAGCCTTAAAA
AAAAAAAAGTTAGAAATGTCAACTAGTTTGCAAAGTCATC
AAGCAAAACTTGTAGACTGATGAGAAAATTGGTATTTGAA
GACTCTTACCTAGGATTATAAAGAAATTATAAGCCAAAAC
TTTCTAAAAGTGTTAGCTTAGTGATGTTTTAATGAGATTA
TAGAATGGTACCTAAGCCTACTTAAAAAATAATAACTATG
GAAATTTTAGTTTTGAACATTGACCTAACTCTAGGCCTAT
AAACTAGCACCATGATTGGCTATAGTTGGTACTCAGTGAA
AAAAATAATAATTAAAAAAAATGATTAATTGAACCTATGG
GGGGAGGCATGGTAGTGTTAATGGCAAGCACAGTCAACTT
TTGGAGTCAGAAAGATCTGTTTCTGAATTGAGGTCACCTG
CTTTCTAGCATGTGACCTTGGTCAAATGTAAAACATTCTT
ATTCACAGTTTTCTCATCTAGGCAATGAGAACATTATTGT
TTGCTTAAATGGGTTATTCTGCAGATTAAATGAAATAACC
ATTTCCAGCTCAAATTATTAAGTATTTAATAAATTGTCTC
TGTTAATATTTTGTTGCACTAATAACTAAAGTGTGAATGT
AGGATAAAACACTGAAATCAAACAGAATTCCTTCCCTATA
ATAGTAGTGTTGCCTATGAAGATAAATCCTCCCAACTTGA
ATTATTGTCTGTATAGGCAGAAATATCTCAGTGATCTTCA
ATCTTGGCAACAATAAAGAAACAAAGTAGGGGTAAAAATA
AAATTGGAAATTCTGAGGCTATTTTTTAAAAAAATTAAGC
TCTTAGTTTTTGAGACCCTAGAACTTAATGAATTTTGTTC
CTAAATTTAAATCCAGCGTTGATAAGAATGAGTCTTTCTA
GACTTACTTTGTTAGCATACCCTTAAAATTCTTTATGAAG
ATTATTAGGAAGTCCCGATGACTTGTATAAGTGCTTTGTT
ATGAACCAGACTGACTAGGGATTTTCCTGAATGCTTGGGA
GGAAAATGGTATTTTTTTCTGCCTCCTCTACAAAATCTGA
AGAATGTTTCTTTAGTGATATTTCTTTCTTGTGCCACTAA
ATCTGTGAATAGTGCAGTGCAATTAACATTGTGTGTAAGT
CTTTTCTTGTTATCAGGAATGAGGTTTTATTCAGAGAGAC
GTGTAGTATAGTAATTAAGAGCATGATCAATGGGATCAGG
ATGCTCTGAATAGAACACCAGTTTGGGGAGGTTATATAAT
CCCTCTGAGTCTTAGTAGCCTCATCTATAAATTGGAGCTA
TTAATACTACCTTTGCGGTAGGGTTGTTTTGAGGATTAAA
AGAGATGATGCATGTACAGAACTTAGAACAATGCATGACA
CATTAAGTACTCCTCATATGTGATCCAGTATTATTATTGA
CGAGCTGATCTTTAATAACACCTTTTCTTCAAAGAGTAAT
TTGTCCTAGGTTTACATTTTAAAGTAAAGAAAATGTATCC
AAGAAATCATAAATGTTGAGTGCTAAGTGTGACTTACTTA
TTTTTCTTTTGTTGGTTGGCTTATGGTTTTGTTTTGTTTT
ATTTTTTAATATAGTTCAATATGGATCGGGTTAATGTTGA
AGAGTTCTATGAAGTTTATAAAGGAGTAGTGTCTGAGTAT
AATGTAAGTATCAAAGCAAATATAAAGATATTTGTTATAT
AAAAATTGTAGGAGGCTATTGTTTCAGACTCAGCGCCTGT
ACTAGGCCCCAATACACCAGACTAAAAATCAAAATGGAGT
CACTCGTGCTAAAGTTCTATGTCACCAAACTGAAACTAAG
TTTTTATCTGAATTTTTGCTGAGAAATCCAGAGAGAAAGA
TAGCAGCCAAATTTCCTAAATAGGCCAGTTTAAATGGGCA
TAATAATGAAGTTTCCATCTGCCTTTAATCCTTAAAACAA
TAAGTAACCTGAAGTAAACTGATGTTAACCAATCAGTTAT
TTTTCTATTGTTCTGCTTTTCTATTCCAGCCTTACAAGGA
AAGTAACTTTGAAAGGACTAGTTCACTTTTTGTTCTGTTT
TTCCTTTATTCAGCCCTTTTCTGTCTATAAAACTAACCCC
CTCTGCTCAGCTCATTGGAACACTTATTCTATTTTATGGA
ATGAAGTGTTGCCTGATTCTAGAATCACAAATAAAGCTAA
TTGAGATCTTTAAGCTAAATTTGTTCTAATTTTTTCCTTT
GACAGTACTGAAAACAATTTGTGTATCTCAAATCTTGAGG
CTCTTAGTGTAATTTATAATCATGAAAGTATTCCCTATTC
TTTCTGCTAGCTGCCACATGATCATACTCAGTGACTGGGA
CATTCTTATCCCTCAGAGCCTGTGGAAAATATAATATTGT
TTCATTTATTAAACAAAAATATATGGGAAATATACAGGAG
GAATACAAAAAAAAAAAAGGAAAAAATTTAAAAAGGCATC
AGCAACAGACAAACCTTGCTGGGATATTGACATATTTTGA
CATTTTCTAATAGTCTCAGTTTACTCAGAGTAGAAAACTA
TCCAAAATGCTTTAGAAAATTAAAAGTAAATAGTTCTTGG
CCAGGCGCTATGGCTCATGCCCATAATCCTAGCACTTTGG
GAGGCCAAGGCAGGAGGATTGCTTGAGACCAGGAGTTCAA
GACCAGCCTGAGCAACATAGGAAGACCCCATCTCTCCAAA
AATAGGAAAAAAAAAATAGTTCTTAACAGTATGGTGTCAC
TCCACAGCAGTACTTAATATCTACCTTAATGATGCAAATG
CAGATAATCAACTGAAAGTGTGACTGATACTGAAGAAATA
ATGACTTAAAGGGATTTGTACAAAGGTCAATGAAATGTGT
TCTTGAAAACAAATGACTATATTCAAATAAGCCAAATCTT
GTTCCTTAATATAGTACACAGTAGATATTTAATAAAAGTT
AGTTTCCTTTCCCTCCTCTTTATCAAATTATTTTAGATAC
CTTTGTGCTGGTACACTGCCTATCATCCAAGGTGTTTTTT
AGGGAGTTTTGGCTTTTCAAAATTATGGCATAAAGTTCAC
TGTTCTTGACAATGAGACTAGATTTCCTTCTCCTCACTTT
TCTGTGCCCTTTCCTTTAAGCCTATCTTAAAAAAGGAAAA
ATGGGCTAGTCCAAGAGGCTTTCTCTTATTTAGCCCTGTA
TAATAAAAGCAAATTATGAAATATTTTATTTTGGGTCTGG
CATACTGATTGTATACCACTCTTCTTTAGAGAGACCAAAG
TGGGTTTTTTTTTTTTCCTTTTGTTGTAGCTTATCAAAGT
TTAGTCTTATCAGCTTCTTCATTTTAGAGTTATGGCCATT
CTTTTCTTAAATGGAAAAGATTTTAAAATGTATTCTTATC
TTAAAATTATTTATTCAACCAGTGACAACTGTTTTCTATT
TTTTAAATCTTTTATATGTATTCTCCTTCTTTTATTGTTC
TTTTATTTGTTTAGTTTGACTTTTAAAAATATAGTTAAAG
GCAACTACCTTCTTTAATTTACATTATATAATATTATAGT
TTAATTATATATAAGATAAAGACACTCGTGGAAGCATCTC
CCGCAGTAGCCTTGATCCTCATTTATACTCTCATGTAATA
TCATGAAGTATTGAATTTGGGAACAAGTAGTAGTTGAGAG
CACTAACGTTTTATGTATATACTTGAGGTGGCCCATATTT
CCCTTTGGAAAAACACTTTTTTAAAAAACCCATCTCTTTT
AATATCTGCTATTTTGTGCTTTAAAATACCACCTATGTAT
TTTCTGCTTATGTAATAGACATTTACTCTTAGTACTTTTT
GATCTTGGGATTCTGAAGGTAAAGATTAGAGTGTAACTGG
GTGGATGTATCATTTCTCTTAAGAAATCAGTAATATGGAT
GACAGTAATATGATAGCTTAATATTGGGACAGCCCAGAAT
TGTTGGTGTTTATATCCTTTCTTCTGTGTAATATCCTTAG
TAAGATATTTAATATACTTTACTATTTAAATCTTGTAATA
GGAATAAAAATGCCTACCGAGAATAAAGAATATATGCACT
GTTGGGGAAGAAAAAAACTACCTTATTTCAGAGAAATTAT
TAGTTTGTGAGTAAATTTTGGTAATATTTCTGATATATAT
TCAGCTTAAAACAGCCTATTCAGCTTAAAACAAATATGTC
AAATCATTACTGGTTTGTAGGCCAGGCACAGTGGCTCACA
CCTGTAATCCTAGCACTCTGGGAGGGCGGGGCGGGAGGAT
CACTTGAGCTCAGGAGTTCAAGACCAGCCTGAGCAAGAGT
GAGACCCCGTCTCTACTAAAAATAGAAAAATTAGCCGGGC
GTTGTGACACACGCCTGTAGTCCCAGCTACTTGGGAGGCT
GAGTCAGGAGGATGGCTTGAGCCCAGGAGTTTGAGGCTGC
AGTGAGCTACGACAGTGCCATTGCACTCTACCCAGGGGGA
CAGAGTGAGACTCTGTCTCAAAGAGAAAAAAAAAAAAAAA
GGAAATTGAACCCCCTGCCTCACTACCCCCCTTCATAAAA
AAATAAATATTGGTCTGTAGCAATCTGTTAATGAGAGAAT
GCACTGGAATATAATAACCAGAACATATCAATATCCAGAT
GTCTTTATGAGAAGTTAATGTGTTTATATGATATAAAATT
TTATTTAAGCTAAGGAAAACTACTTGAAAACTTTCCCCAA
ATATGAATAAGAATATTTTTATCCCAGTAATATTTTATCA
AAGTAAATAATATTCTTAGGAATGGTATGTAATCTCTGAT
GTTTTTAAAGTTCTTAAAAGTCACATTAGTGGTTCCACTT
TATTTTAAATTTAAGATGTGTTGGTACAGGGGTATGAAAT
GAACTACTTAAGTGTAGAGTCTATAGTGTGAAACAATGAC
AGCACATTATTGTACCAGATTTTTTTTGTAATTCTCCCCT
TTTAGGTTTTCCCATATTACGTCCTTCATTCTATATGCTT
TTCATATCTCCCAAAATTCATTGCAACCAGCCTGCAGCTT
CCTAAATTTAATTCCCTTCTTTTTTGTTTTTTTGCTGTGG
AGTCAGATGCTAGGTTCAAATCCTGAATCCTCCAGTTGAG
TGACCATAGACAATTTATTTACCTTCTTTAAGCCTTGATT
AACCCATGTATAAAATAAGAATAATGGTACCTTATGAGAT
TGTTGTGAGAATTCAATAAAATAAATTATGTAAAGCAGTC
TCACATATTAAGAGTACTTAGTAAATATTAGCTGATGTTA
CTGTTTTTATTATTTTATCTGATATAATTCTTTGGTAGTA
GATTTCATATTGATCATTTATACCTATATTTCAACATGTG
CAGTCATAAAAAGATGTTAATTCCTATCTATAGCGTTACC
ATGATTCATTTATTCATGACATGTATATTGAGTATCTACT
ATAATGCCAGACAGTCAGTGATGAACAAAAAAGCATACTA
CCTACATTCATGGAGCTTATGTTCTGGTGAGGATAGACAT
TAAATCGAGTGATCCCACACACAACAACCTAAGGACAGAT
GTCCAAGGGCTGTAAAGGAAACTAACAGGTTCTTTTTTCT
CTAGAAAAATTACTACTTAATTAAAAACAAGTGTGACTTG
AGTCAGTCTTTTTAAGAGACATGTTATGCTTTTGATGAAG
TTCTTTGTTCAACATAATTTTTTATTTCCATATTGTACAT
TTTGAATAGCCTTGTATGTCTGTGTTTTTAATATCTATTA
TCAACACTGAAAGAGAATGAGAGACAGAGACAAAGAAAGA
GAGAAAAAGGGAGAGAGAAAAAAAGAAAGAAGGAAGAAAG
GAAGGAAGGAAACAAAGATGGAAGGAAGGGAGGGAGGTAG
CCAGGCAGGAAGATACAATTTACTCCTCTCTTTCTGGAAA
ACGTATTCATGCGTTCTACTCCTACTGAAAACTTGGCTCT
TGACATTTATGTATACGCAGTACTTCAATATCATCCGTAG
AAAATCAGGCTCAACATAATTATCCATAAAAAATCAATGA
CATATGACCTTTGTGAATTAGCAAAATGACTTTGGGGGTT
ACATTTAGGGATTCTAATGAGTGGAGTTATGTGTACCATA
TTAATTATGAAGTCTTTATCCTCCTTTTTTAGCTTCTGTC
ATTTCTACTAGGTAAGATGACTGAGTTTGGATTAATATTT
AAATATGTTCTGTAATAAATAATTTTGCTTTGGTGTTGTG
TATCATAAATGCCCCAAAGTTGTTAAAATGGTTTACATGG
CCCTGTGCGATCTGGCCTCATCTCTTATTACTTTCCTATA
ATATCACTCAGCTCTTGGCCCCTTGGCTGATCTTCATATA
TCCCAGCTGTACTTCTGCCCCAAAGTCTTTATTTTCACTT
CTGTCTAAAGTATTCTTCCTTATTCAAGGGGGAGAAAAAA
AGATTTATTGAGTGTTCTAGAACTGTGAGAGGCACTTTCT
TTGATCAATTTTTTAAAATTATACCACTTCATATGTAGGG
TTAAGAATATTAAAACAAAATCTTCTTTCCCCCCTACTGT
TCTATCTGTTGTTGTTCTCATACATTTTACTTCTATATAT
GTTATAAACCCTACAGTACACTGTTAATATTTTTGCTTTA
AACAATAAATTGTCTTTCAAAGCTACTAAATATAAAAAAA
TGTATTTTATACTTACCCTCATTTATTGTTGTTTTGTGTA
GATCCATATTTTTGTCTGGTATTTTTTTCCTTCTGCCTAA
AGAACATCCTGTAAGATTTCTTATGGTATAAGGCTGCTGA
TGGTGAATTCTCTCAGCTCTTGTTTGTCTGAAAAAGTATT
TTTTTTTTCTTCATTTTTGAAAACTATTTTTTCACCTGGG
TATAGAATTCTAGATTGACAGTTTTTTGTTTTGTTTTTGT
CATCATTGTTGTCATCTTTATTTTTGTTCTGCTGTTATGT
AATGTGCTTTTTTATTGTCCAGGCTGTTTACAAGGATTTT
TGTTTTTGTTTTTTGCTAATTTGATTATGATGTGCCCTAT
TGTACTTTTCTTTACATTTTTTCTCCTTGGTTTTTGTTGG
ATCTGTAGGTTTATGGGTTTCAATAAATTTGGAAAGCTTT
TAGCAATTATTTCTTAAAATATTTTTCTGTTCATCACCTT
TTCATCTCTTCTGGGACTCAATTACACCTATAATTGACAA
CTTGACATTGTCCTACAGGTATTTTTTTAATTTTATTTTT
CTTCATTGTTTTTTCTCTCCATGCTTGCTTTGGAATAGAT
TCTATTCCATATCTTCAAGTTCATTGTTCTTCTACAGTGT
CATACTCTGTTCACCCCATCCAGCATATTTTTCAATTTAG
ATGTCTTAGATTTTTCATCTCTAGAAATTCCATTTGGGTC
TTTTTAATATCTTTGATTTTTTCCTCTTTATGTCCATATT
TCCTTCTATAATTTCAACATGTGAAGCTTATTTATAATAG
CTGTTTTAACATTCTTGTGTTAATTACATCATTTCTGTCA
TTACTAGGTTTATGTCTATTTATATTGAGTTTTCTTCTGG
TGATGATTCATATTTTTCTACTTGTTTGCATGCCTGGTAT
TTCTTTTATTGGATGCTAGATATTGTGAAATTTACAGTGT
TACATGGTAGATTTTGTTGTATTCCCTTAAAGAGTGTTTG
ACTTTGTTCTGGCACTTAGTTTGACTTTTTTGAGGCTTGG
TTTTAAGCTTTGTAGAATGGGTACAGAGCATCTCTTAATC
TAAGGCTAATTTAGGCCAACTACTATGGAACAATACACTT
CTGAGGACTCCACCTGATGTTCCATGTATCATATGAGGAC
TTTCCACTCTGGCTGGTAGAAGCACAAACTCTTCTCAACC
ATGTGCTATCTCTGTGAATCATTTGATCTATTGCTTCCTG
GTGATCCTTTCCATAACCTCAGGTGGTTTCCTTTATACTT
ACCACAGACTCTTAGCAAAAGACTCATGTGAACTTCTCTG
CAGATCCTGTAGCTTACTCTCTGTATAGCTCTCCTCATCT
CTCTCGTGTTCTCCCCTGAAAATTCTAGCTACATTGACCT
CCTTGAACTCCAGTCTTTGTCTCTTCAACTCATAGAGAAT
GTTGAGCTCTTTTGTGTTTCCTCTACCTGGTCTATGGTCT
GGAAACTGCCTCCAGGCAGTAAGATGAAACAATTATACAA
CTCACCTCATTTGTTTCCCTTCTCTCAGGGATTATAGTAC
TGTGCTGCCTATCATCCAGTGGATAAAAACTGCTGTTTCA
TGTATTTTGTCTAGTTTCTAGATGTTTAATGTGGGAGAAT
AAATCTTGTTCCTGTTATTCCTTGTTGTTAGAACACGTTA
TGATTTTAAAAGGTTCTTCAGGAGAAAAACTTTGAAATTT
ATATTTTTAAGAATGTTAATTTGAGAACACTGTGTTCAAG
GAGAGAGAGGCCTTTGAGAAGAAGATATATTAGAAGATAA
TTTCAAATAATGAAAGTGTCAGGTGGTGAAGCATTACATT
AAACAATGGTGGTAGGAATATTCATAGGAATGGAGATGAG
GGAACATATGTAAAAAATATTTTTGCAGGGAAAATGGACA
GAATTTGGAAACTGTTTGGAGTGTGGGGTACAGATGGGGA
AGAAGTTAATGATGACTTTAATAAGATTAGTGGAATAGTT
ATGTAATTAAAAGAGAAGGGGTAAAAGTTTATTAAATTCT
TTTGTTCCTTTTATATTACATTTCATAGGAGATGGTGACA
GAAATGTATTCTGGCCCTTGTGTAGCAATGGAGATTCAAC
AGAATAATCTTACAAAGACATTTCGAGAATTCTGTGGACC
TGCTGATCCTGTAAGTTATTGTTTAAAATATTAATCTAGT
TTGTGTTATCCACTAACTAAATATTTTAACAGGTTTGAAA
TTTTAGTTTGTTCTTTTCAAAAAAATAATACAAAAGTGAA
TATAATATACAAAATTTTTATTCAAAACAGCATTTTATAT
TATTTATTTTTATGTGATATTCCAATAGAAAGAATTTTTT
TATTAACCTAATGACAATATGAATGGGCAGAAACATTTAC
TGTGGCATTGTCTTTTGTTATTTCTTCTTGCTAAATTATC
CAGGTAAGTAAATTTTGCAAATTTTATAAAAGAAATTATC
TAAGGTATTATCTTTTGACATAGGGAGGCTCTATAAATAA
AGCTCTAAATGTGAAGAATACTAATATGGTGGCATCATAC
CAATACATAACTAAATATGAGCAGTGGGACTTATGTGAAG
CTCACTATTCTCTAGTATACCTTTCAATTTGCTTTGGGCT
TTCTTCCTGTGGACATTTGGTGGTGTGTGTGTGTGTGCGT
GTGTGTGAGAGTAGAGGTAGGGGCGTTGAAGAGTAGAAGT
AGCATTAGAATACATATGATAAAGCTCCATGCAGATGTTA
GAAGCTGAGTAGGATTATGGGAAATATTACTGATTTTAAA
CACTAACTCTAATTTAAATTTACTGGTTCCTTTATTTTAC
TGTCGCTTGAAAATAGTTTATTGAAAATGAGTAGCCAATT
CAATTTAATTTAATTCAGAGCATTTATTGTGTATCCTTAG
ATGCAAGACAGTAAGTCAACAGCACCTATTAAGAAATTAT
CTTCTGTGAAAGTGCTGCTAGATTAAGCCCAGTAGAGGAG
AACAATACACCTGTCGTCAATGATCTAAGAGTACACACAT
AAAGATTTTTTAGAACACTTACAGAGCAACATACAAATAA
GAACCAAAATATTGTTATTTCAGATAAAATCCAAATGTTG
AAGGATTTTATAGTAAAGGAGCAATTAATATGACCTGAAG
GTAATTAAGGAAATTCAGAGAGAGGCAAACAGGGATTTGA
AAGACGAATCAGGGCATAAAGAGAATGGGAAAAGTTCTAA
CATGCGGGAAAAGACAACAATGAAGGGATTTACAAATTTT
CTATGGTATACAGAAAACATAATTCCTTGGCTTCAATGGG
AAATGCATACCTGGAAGCACAAGGAAATATGTTGTTTTAA
ATAGAGGAAATAAGTTGGAGAATGCTAGTAGAGATGATTG
TGGGATAGATAGCCTTAAAAGCTAGACAAAGAATTGTAGA
TTCTGTATAATTTGAATCTCACATAGTAGGAAATAAGAAT
TCCCTATATGTAGCTTAATTGTGACTATACTGAATTATTT
CTTTAATGCAACTAGAGCAAACTAAATTGGAAGAGATTAA
AGACAGAGAGTCTCTAGAAATAGAAAGGAGCACCCCTGAT
GACATCAATAGAGAAAGTCAGCAGGACCTCCTTTATATAT
GTTCAGGGAGAAAGATAAATACATATAAACAATACATGTG
GTTGTAAAAGAGTGATGTTACAATGTGATTATGTTGTAGA
GGACATTGGGAGAAAGTGGTGGTGATGCTGAGTGTTTATT
GACTATCAATCACAAGAATTTATGAAGGCATACTTTTTGG
CTAGTGAGTAAGTCGAACTCAGTTTTTGCCATTTTTGACA
TTTTAAATTTCTGATTTTTGTTTGATAACCAAGAGGAATT
CTTATTCTTTTTTTACATAAAGATAATTAAAATTATGAGT
GATCAACTGACCAAACAGGGATAAATTCAAGAGACAAAAA
CTAGAACAAAAAAGCAACGAGATAAGTTTGTTCTGTCATT
TATTTAATAAATTTAATAAATATTCATTGAGTCTGTGTAT
TTGTGAATATAAAGATAGAAACCTCAAAGAGCTTTACAGT
CTATAAGTGGACAACTATAAGTGGCTAATTTCCATGTACT
ATGGCAATTGCAATGTTAGATATTTGCAGGTACTATGGAA
GCCCAGAATTGTAGCACTTAGGCTGGGAATGGGTGATGCT
GTGGTTTGAAGTGTTCCCCCAAATTTCATGTTTTGGAAAC
TTAAGCCCCAAACACGTATGTTGATGATATTTGGAGATGG
AGCCTTTGGGAGGTAATTAAGATTAGAAAAGATCATCAGG
GTGGGGTCCCCATGGTGGGACTGGTGGCTTTCTAAGAAGG
TGAAGAAACACCTGAGTCTGATAGGCATGCTCTTGCCCTC
TTGCTTTGTGACACCCTCCTTCATGTTGTGACACAGTAAG
AAGGCCCTTACCAAATGCCATTGCCATGCTCTTGGACTTC
CCAGCCTCCAGAACTGTTAAGAAGTAAATTTCTTTTCTTT
ATAAATTACCTAGCCTCAGGTATTCAGTTATAGCAACAGA
AAACAGACGAAGATAGGTGACAAGGGTCAGAGGAGATTTC
TTGAAGAACATGACATTTTAGCTAAATTGTGAGGAATGAG
TAGAACTTAGCTTAGTGAGGAAGGTAGGAAATGATATGGT
TAAAGTTATGGATGCCTAAAACAGCATCACTCTGGGGCTG
CAGCAAGCTCTTTATTAGTGCTGGAGCTAAAGTATAGGGC
AGGAAATGACAGAGGATGAGGTCATTGGGGAGGAGTTGGG
GAGTGAGCAAATAAGTGATCATAGAAGGAAGAATTCTGAA
AAGAAAAATGTTGATTGCCTTTTTTTGTAGGTATTTATTC
AATGAACATTTATGAGTGAATAGTATATGCAGGGCTCACT
GCTAGGTCCTATGGCTGGGGCATAATAAAGATGCCTAGAA
CAAGTTATCTTTCCTTAAGGAGCTTATAATCTCATGATAG
CTGAGTTTGGAAACTTTCAGAACCCTGAGTCTTGCCTCAT
TAAGCATGGTTGGAGTTACTCTACTATGTTTTTGGTTTTT
TTTTTTTCCATTTTAGTTGTTTATGAGCCCTTCAGAGCAT
TATAGAAGTCACACCATGGGGATTTTAAAATTTGGAATTA
ATTTAACATGTAAAATGTTAATAATGGTTGTCTTTGGGAG
GTAGAATTATGATAATATTTTAGTTCTATTTTCCTGTATT
TTACAAATTTTCTTTAAAGTGCTTATATTACTTTTATAAT
AAGAAAAAACTTTTTATTATATCACAAAATCTGAAAAATA
ATGAACTTTTAAAGGAGGAGGCATATATTTATTAGACCTG
ATTCTCCTCTTGAGTCTCAGGGTCCTGAATTATATACTAT
TTCTAAGTGCAGATCCAGGATGTCAAGCAGGACCATACAC
CTTTGACGAGTGGTTTCAAATCAGAAGCAATAACAGTAGT
TACATTCAAACTATGGCTTGAGGACTATAAAACGTCTCTT
TCCATTTGGTCTCAGACTTTCTTTGGCTCATTTGATTCCT
TTTCTCCCTCTCTTTCTTTCCCCCTTCTCTCCCCACCCCT
CGAACAAATGGGTATTGAATGTTTATTATATGCTAACCAC
TATGCTAGCTGCTACTAGGTTTCTATTAATGATAAAACAA
ATGTAGTCTTTTTCTTTGAGGAACTCATTTATGTTCTAGC
TCTAGCAGGAGATAGAATTGCTAATTAAGTAGCAATCTCA
CTTTCAACTGTAGGTGTTCCGATCTATTCATGTGTTATAT
TATCTTAACATAATTTAGAAATTCATTTCTTCATTGTCTA
GTCATTTCCATATCTAAAGACCCAGAGTTACAATAGGTGT
AAATATAGTTAGTGCTTGGAAGATTGCCGGGTACCTAATG
GCCATGCAATGAATATTTGATGAATTAAGGAATAGACTGG
CTATATTTTTATGTATACCTAACATCTGGTACTAACTTGT
TGTTTAACCGTATTTTTTCTACCAAAATGAGTCCTAATTT
TTTTCTTTATTCTTTTCTAAATCTAGAACTGTTTTGTAAA
TTGATTCAAAAGGAGGTTCAGCCTAGCAGTGATCATTAGA
TCACTTTGTAACTGTATCTGATGCAGATTGACATCATTTC
ATCATTGATGTCTGTGCTATTGGCAGATTCTCTTTCTCCA
TGGTCTTGTAGCTGGAAGGAACACTCATTGTGTATGAGCA
AAATTTCTTTCAATCTCTCTAGAAGTGGTGTTCAAAGAGG
AGAGTAGTACACAAGACAGTTCATTAGGGTGGGGGGAGGG
GGGAAATATTAGACTTTTAATTTCTATTTATTTACTACCA
AAAAAGTATGAAAGAGATTAAGTTTTAATAAAATGTCCTG
TGTGAACTGATAAGAGTACATTTTTATAATCTATTAAAAT
ATACGTATTTTTATATAATTACATATTTTACTGATAAGGG
TGATTGAAAACTTTTAGAGGCCCACTGCATAGAATGGAAA
AAATTTTCCACGTTTATATACGATTAGAAATGCATTCACT
CAGCACACCATCACCTGCAGAAAATAAATCCACCTAGGCA
GAAAATTCATTCCAGATTTGCCTCTGGAAGAGGTTTTGAT
TGCACCTGCTGAAGAATTTCACTGTTGAGTAGGTTGGCAG
TTTTCCTGTTGAGCCATTAGGAAACTTAGAGAGTCACCAA
AGCAATGGTAAATTGTCTGGAATAATTGTGCAGAACACAT
TTGTTCTTGGACTGGTGGGTCTGTAAGCCAAAATAACCTA
ACATAGATACACATTGTTTTATGAAAAACGTCTTCCTGAA
ACATTTTATGTAAATCACATTATTTAAAATGTAAAAGATC
TTATTTAATGGAATATGAATATTTTTGTAAAGTGAATATT
CACCCTCATCTGCTCTCATACTTTGAAAACCTTTACCCCC
TCATGAGATTGAATTGAGTCAAATTTTCATACACAAAGTG
TGGTTTTACAGATTTTAATGAAGTTTCCCATTCATTTGAT
TAACAGAGTAGTATTTTCTCTATTACTTAGTAGCTTTTAC
CAATTTCAGAATTAAAGTAGAAGTATCATAATATTTTCGA
AATGCAACTTGTTTTTCATTAATATGTAGGAAGTTGGGTA
AACTTGGAAGAGAAATGCTTGGGAGCTGATGTCTGTTATT
TCTGTCATCTGTTGACATTCTGGTTACATTCCTTTATTCA
CTCACTGAAGGCTTTGAAACCCGCATCATGTGCTTTCTCT
TCATCCCAATTTTTACTGTCAATTTGGGTAAAATAAGATG
ACATCTGTCGTTAATCTGTAATCATTCTGATTCTCAGTTT
TCTTCCACAGCCATACTATTATTTATTGACATCCAGAGGA
GAGTCACCTCGGAAAACCTGATTTGTAATATAGTAATGTC
TGTCACAGTTTCCTATCCCCTGGGTCTCTTGATCCTCTTC
ACAGTGCACCTTTTCCTTTTCTAACAGTACTACCACTTTC
CAACTTTATTTTTTATCCCACCTAGACTGCACTATACATC
TATTTGATCACCCTTCTTATGACATTCTCAACATTCTTTT
TTCTCTCTTTTCCTTTGGCCACACCCTGACAACTCCAACC
TTAGATCAGTTCAACCATCTATCTACTACATTTCCATACA
TGGACTGAAAGGTTCTACTAGATGAAAGTTACACTGTTGT
ATAGATTCATCTTGATACAAGTTATAATCTCCAAATGAAA
CTGACTCAGTACTGACCCCTAAAATCTGTTTTTATGTTCT
CCTAGTCTTTTTTTTTTTTGGGTACAGGGTCTCACTCTGT
TGCCCGGACTAGAGTGCAGTGGCATCATCATAGTTCACTG
CATCCTCAAACTCCTGGGCTCAGATGATCCTCCTGCCTCA
GCCTCCCAAGTAGCTGGGACCGTAGGCACGCATCACCATG
CCTGGCTAATTTTTCTATTTTTTGTAGAGATGGTGTTGCT
ATGTTGCTCAGGTTGGTCTCAAACTCCTGGCCTCAAGCAG
TCCTCCCATCTCAGCCTCCCAAAGTGCTAGGATTATAGGT
GTGACCCACTGCACCCAGCTTCTAGTATTCTCTTTCTACT
AATTTTCACAATGATTAACTCATTATTTTCCTCAACCCCT
TTACCATGACTTCATCTTTCTCTCTACTCAAAAGATAGCA
TTATTTCCTACTTGTTGGTCTCTTAACTTTCTGCCTTCAC
ACAGTTTATCTGTTTCTGACTCATGCTTACCTTCTCACTC
CATTCCCAGAGGAATGTATTTTCCTTCTTTTTTAGAACTT
CCCACCTGTTCTTTATTTTCCCCTCCTCTCTTTCCTTCAA
GACCTTGCTTTATATTCTGGAATTTGATTTTTTAAATGTT
TTTCTTTTCTTGTGGTTATAAAAGTAATATATGGCCATTA
TAGAAAATATAGAAATTGAATAAAGTTTTGTAAAGAAAAT
GTGGCCTGTAATTCCATCACCCAGGGTTACCAATTTTATA
AATTAATTGGGACCAAAGAGTGTGTACTGCTTTAAAGGCC
GTGATACACTACATAATATTGAGCATTTTCTCATGTCATT
AAACAGTCTTCAAAAACATGATTTTAATGTACTGGTTATA
TGTCATCTTTTTTTAGCAGTTTCCCTATAGTTGATAGTTA
TATGTCCAATTTTTCATATTTGTAACCAAATTGCACTGAA
CATTCATATATCTTTGTGTACATCTGTTCCTTTGGAAGAT
ATTTCCAGGAATGGAATATCTGAGTCAGAGGATACAGATA
CATTAAAGCCCTTAGTATATATTATTAAACTATTTTCCAG
AAAATATGTTCCAATTTACATTTCTGCCAGCAACACGTAA
GAGTATATAATTTTCAAGATTAGGGATTATTAAGCTAAAA
GATTTCTAATTTAATAAATGTAATGGTGATTTCATTGTTT
TAATATTAATTATTTGTAAAGATGAACTTTCTTCATATTT
ATTGACTATTTATATGTCTTGCCTTATAAAATGTCTGATT
AATGTCTTTTGATCAGTTCTGTACTGTTCTCATCATTTGT
ATGTGCTCTTTATATGTTCAAGTTGTCTTTTGTATTATAA
ACATTTTCCCCATTTAACTTTTAATTCACCTTATATAGAG
AAGATTCTAATATATAGAAAAATTTATCAATCTTTTCATT
TTTGATTGCTTTTATGTTTTTAAGGCTTTGATGATACATC
CTAATTGGAAAACTATATTTTCTTCTAGTAGTTTTGTAGT
TTTACTTCTTACATTTATTTATTTGATATATTTGAATCTT
TTGTTGTTGCTTATGGTCCAAGGTATAGATTTGATCCCCT
TGCTTTCCTAAGTTTCACTTATTGTCATAGCATCATTTAT
TGAATGCTCTTTTTCTTTCTGTTGATTTGTGATATCTTCT
AGGTTGTTAAATTATATTAATCCATATATCAAATCTTTTG
TCAATTACGTATGATCTTAATTAGCATGGCTTTACATTAG
GTTTTCTACAGTTTGACTGTTGTGTTCCCAGTTATGGTTT
TCTTTGTACTTATTCTGCTTGGTATTCACTGAGATTCCTA
TACCTTTAGATGCTGTTTTTGATCAAATTGGAAAAATTTC
ATCCAATATTTCTTCAAATGTTTATCCTTCCTATTTTCTC
CTTTCCTGTAACTCTGATTGGTATTTTACCATTTGATAAA
GGCCATTGAGGCTCTATACATTTTTCTTAATCTTATTTTA
CTCTGTGCTTCAGTTTAGATGATTTCTGTTTACCTGTCTT
TAAATTTATGGATCCTCTCTTCTCTTTCATTCAGTTTTTA
ATATCAGATAGAGTAATTTTTAGGCCTTGGGTTTATGTTT
CTTTCTTTTTTGTAGTTTACATAACTTTCCTTAAACTCTC
TATCTCTTCACATTCTATATTATCTTTTACTATGGCTCCT
TTAACATCTTCATTGTAAACATCTGGTTTGTGAATCTGTG
GGCCTATGACTGATTTTTCTCTTGACTATGAATCACATTT
TCCTACTTCTTTGGAAATCTAGTAATTTTTGAGTTACGTT
TGGAATACTATATAAGATATGTTATACAGACTTGGGATTC
TGTTATCTTCTTCTGAAGAGTGTTGGGTTTAGTTCGAGCA
TGCAGTTGAGTCACAGATTTTAGGCTTTGTCAGGGTGGGT
CTATTTTGTGTTCCCTTAGTGATGGGGTGATTTCCTTAAT
TCTCAACATAGCGTTTTTTTCCTAAGGCATGGCCATCCAA
GGTATTAATTGGAAACCCAAGGTGTTAGTCAAACCTTCTA
CCTTGATAGATTCAAACTCTGAATTCTTCCCTGTGGTGAG
CAGCTATTGAAATTTTGATTAATCTTTCGGCCTTCCAACT
ATTGTTTCTCCCTGAGTTCTTTGGGAAATTGCCCTGTGCA
TGCATAGTTCAGTGATCAGTCAAGGAATTGAGGGGAGTTT
ATCCATGGATTGTTTTTTTTTTTTTTTTTTTGGCTCCCTT
CTCCCAGGATTCCCCCCATTCAATATCTTGCTGCTCTAGC
CATCCCAAACCCCATGCTCTGACTCCTCAGGCCAATACTG
AGATTTTCTGCTTGAGCTCTATCTGCCACACTGGGGAGTA
GCCTGTTGAGAAAATACATAATATATGGTATTATATATGA
AGCTCAATGTAGTTCTTTTCTTTCAAGGGTTGACTCCTTT
CAGCTTTTTCCACTTTTGGTCCACTCCAATTTTTATATAT
ATTATTCAGAGTTTTAGGACTGTAGAGCTTTTAATTGTTA
TTAATATATTTGTCCAATACAAGCAAATCCTACATTACTA
GAAGCCAGAAGTCCCTCCACTAACTTCCTGTGATAATCAT
TCTTTCCTAATTCTTCTCCTGTCTCTCATCTATGACTCAT
CTATCTTGGTCCCTTGGCTGGACTCTCTTTCACTATCTGT
CCTTTAAATGAGAGCATTCTGAGGATTTAATTCCTTTTGT
CTCTTTAGTCTATAGGCTGTCCCTGGATGAAACCATAAAT
ATTAATATAATAGCACATTACCTACCAGTTTATATGCTGA
TGACTCCAAAATCCATTACTCTAGCCCAGGCCTTTCTCCT
GTGCTTCTTGTGCTCCTAAAACTCAGTATTTCCTATACCT
TTTTCCATCTTTTTACACTTCTTCTATTTTTATGACTGTC
ACTACTATCATCCTATGTGGAAACTGTGGAATCATTTGAA
ACTCTCTTCTCTCCTTTATCCCAACACATCTATTTGTGTC
CCAAGTCCTGCAACATATACTTCCTTTAAATCTGAGTATC
TGTCTCTGTATCTTCATCCCCAGTGCTCAACAGTTTATTG
CATAGCCTTACTATTTCTATTATCTCTTAAGTTTTCTCAG
ATTTTTAGTATCTTACCCTTCATGTTCATCTTCAACATTC
CTGAAATATAAATAGAAAAGTGGTACTCCTCAGCTTAAAG
CCCTGCAGTGGCTTCCTGTTGCTTACAGTTAACAGTTAAA
AGTTTACCTGCCATAAGAAGGCATTCAAAGCCCTCTATGA
TACAGGTCTTCCTACTTCCAGCCTCATTTCTTGCTGCATT
TTTTCACCTCTCCTCTGTCCTTTACATTTGCACTCTAACC
TCCAGTAATATCAAACTGCTTATTCTTCCTTAATAAACCA
GTGCCCTTCTTCATTTTCTCCCTGTATCTCTGATTCTACG
TGCTTCTTTTATTGGCAGAGACACCTCCTTAACTATCGAG
ACTTTGCTCAAGCATCTGGGAATTATTTACTGGCCACTCC
ACCCTCAGACAGAATTGGCTACTTCCTCTTTTGTATCCTT
ACTGTACCCTATGTACACTATTAATATTTTTATATCACCT
GTTAAACTTTACTGTATTTATTTACTGTCTGTCTACTCCT
TAAAAATCGGCCCTTAAGATCATGTTTTATTTATCTTAGT
ATTTCCAGGATGTAGCAGAGTACCTGGAATGTGGAAAGCA
CTTGATGGTGGAACAAATGAATGGCAGAATATGTCTAGAG
TCATGTACTGGACAAATGAGATTTTTCAAAACAGAATATA
GTCCTATTGTTTTAAAAAAAAAATGCCCAGGATTTCCCCA
GGCCTTTGAATCTGCCTTATGTTTTTACCAGTCGTATTAT
ACTATGACATGATCTGTCAAATATTACAGATCTGTAAAAA
AATATATGTAAGTGAATATCCAAGGTCTATTAAACAGGAA
ATCTAAGAAGAGGTGAGCATCCACGCATGAGGACAGTTTA
GCATGCGATGTGAGAGCCCAAGTAGGATGAGGAAGGTTCA
GACTTGGAAAGACAACCCAGTGTGTAAAGCCTAGGTGAGA
GGAGCATGGTTGCCTTGTGCAAGGGTGGCCTGGCATGGCG
TGTCAAATCTTGAACATAGACAGGAGGGCATGCGATCCAG
GGGAGCAGCCTGGTATGGGGAGTCAGAACCTCAGTGAGGT
AAAGAGAACATTCACACGTGGAGGCAGCTCACTGCCAGGT
GGTCATTGACGTGGAAGGAAGATCTGGACTGGGGCATCAG
AGCCTGACTGGAATGATGAAGGCATCCAGATTTTCAGAAC
ATAATTTCTAAAACTTAGGCCTAAGATATTTGAGTTTCTG
GGATATGAATCCTTTTTGTGTCCCAAAACCTTAGTAAACC
AGTAGGCTTTCAAGCTTTGGGTGGTGGTGGGGCATAGAAA
AGGAAAATGAAAACCTTTAGCACATTTACCACTGCTGTTG
GTGCCTAGAGGAGGGAGCTGCATTGTATTGAAAAGCATTG
TGCAGTTTCTGGGCTGTGGTAGGTGAGGAAGTGAACAGTG
AAGCTGCAACCAGCACAACCAAGCTACACCATGGAATTGA
TTCAAATGCACATCGTAGTTTTGTTTTCCTAAATACATCA
AAGGGGAGAAGGCCATGGGGTAAATACTACTTTTTTTAAC
TTTTTTTTTAATGTGACTTTTCATCCTACTGTTGTGTTAA
GTTCTGAGACTGAAGGAATATGACTGGGGGTTAGGGGCTG
GGGCAAATAGACAAAATAGACCTTACAGTTTGGATGGTTT
TAGGTCGGCACTGTCCAACACAAATATAATGCAAGATACA
TGCAGAATGTAATACATTTGAAATTTTCTAGTAGTCACAT
TAAAATAACTAAAGAGAAATAGGTGACATTAATTTTAATA
ATATATTTAATTTAACTAATATATCAAAAATATAAGGATG
TAATCAATATAAAAATTATTAATGGGATGTTTATAATCTT
GTTCTTTTTTTTGTACAGTTTGAAATCTGTCATTCAGTTT
ACACTTGTAGTGCATCTCAATTCAAACTAGCCACATATCA
AGTGCTTAATAGCCACATGTGGCTACCATATTGGACAGTG
CAAATCTAGGCCATTCCAATGGACCTTACTTAGGAATATA
TTCATAGAAGCTTCTCCATAGTCTGAGTTTAGTAGAATGC
TACACTTGGTTTTATTGTCAGAACAAAGTATAATATTGCT
TAGTTTTGATTCCTTTGAGTATATTTCTCTCAGGTTTATC
TTTTTCAACTTTATTGAGGTATAACTGACAAATATAATTA
TAGAAATTTAAGGTGTACAACATGATGACTTGAGATATGT
ATATATTGTGAAATGAGTATCACAGTCAAATTAGTTAATA
TATCCATCACTTCACATTTTTGTGTGTGTGGTGAGAATAT
TTAAGAGCTACTCTTTGTAGAGAAAAACAGTTTTTCCTCT
GCTTTTACACCACAACAAACAACACAGGAGATTTCTGTGA
TCTCTGGTCACCAAGAAGTATATGGAGCTTCCCCCTCAAC
AACAACCAATCAATTCTGCAGCAGATTCTTCAGTAGACAT
AGCTAGGTGTCCTTTAATTCAGTTCACTTCTGACTTTATC
TACCTGAATCACAGATTGAGGGCTCAGTCCCACATGACTG
CCTCCTACTTCCTATGCCAATCACAAGCCCCAGGCTGTTT
TACCTGTGCTTCTGACTGACTGGCTATAAATTGGCATTTT
TCAGGACCCCCACCTTGGGTTCAATTAATTTGCTAGAGTA
GCTCACAGAACTCAGGGAAACACTTATGTTTACTGATTTA
TTATAAGGGATATCACAAAGGATACAGATGAAGAGATGCA
TATGGTAACATATGAGAAGGGGTGAGGAGCTTCTATGCTC
TCTCTGTGTGTGCTACCCTTCAGGAACCTTCAAGTGTTCA
GCTATCCTGAAGCTCTGCACCCTCTGTCCTTTTAGATTTT
AATGGAAGCTTCATTACATAGGCATGATTGATTAAATCAT
TGGCCGTTCGTGATCAGCTTAACCATTGGCTTCTTCCCCC
AGAGGTTAGGAGCTGGGGCTGAAAGTCCCAACCTTCTAAT
CATGGCTTGGTCTTCCCTGGAGCTACCTAGGGGATGTCAG
CCACCAGTCAAATCATTAGCATACATTAGCATATAAAAAA
GCACTTTATCACTATGAAGATTCTAAGGATTTTAGGAGTT
GTATGACAGGACTAAGACCAAATGTGTATTTCACAATATT
ACAACTCTCTTAGCAAACTTCAAGTATTCAATACAGTATT
GTTAACTATCATCATGCTCTACATTAGATCCCCAGAACTT
ATTTAACTTGTACAAGAAAGTTTATACCCTTTGACCATCA
TCTCCCCATTTCCTCCATCTGCCAGGCCCTGGCAACTACT
ATGCTACTTTCAGTCTCAGTTTCTATGAATTCAACTTTTT
TAGATTGTACATATAAGCAAGATCATATCATATTTGTCTT
TCTCTGTCTGGTTTATTTCATTTAGCATAGTGCCCTCCAG
GTTCATTCATATTGTCACAAATGGCAGGATTTCCTTCTTT
TTTATGGTTGAATAATATTCCATTGTGTGTGTGTGTGTGT
GTGTGTGTATATGTATATGTATGTTTGGATCTGTAATCTT
GTCTCTTCTCGGTTCTTGTTGTGCTCTTGGCTGAAGAATG
ACCAGATACACCAAAAGCAAGGCAAGGGTGAAACGTTTAT
TGAGGAAGGAAAAGATAGTTTTACAGAGCAAGAGCAAATT
ATAGCTTTACAGAGTAAGAGCAAGACATATTTGCCATAGA
TGACAAACGGACCCCTCTGTTGTAACAAAAGGGCTCTGAT
TATGGTCTGGGGTCTTGTTCTATAGTGTCTGGATTGGGCC
CTCCTTATGGTTCAGAGTCACCACTGAGTCAGTTTGGACA
GTTAACAACATTATAATTAGCCTCAGGTTATTCTAGGTCA
CTTGCCAAATCCTATTGTGCCTGGGCTGCCTGGCCTGTGG
GCTGGGGGATTCCCTACATTCTTTTGCAGATTAGCAGGGG
TTCCTCCTTCTCCCCAGGTGTGGCAGTTGCTCTGGGCAGG
ATTAAGGGTTGGGCAGCACCAAGATGGGGTGCCCGCCCTT
GTTCTTCTTCCCAGATGGGGCAATTGCTCAAGACAGCACC
AAGGCTAGGTGCCTACCTTTGTCCCTATGACAGCCGGAAT
CCCTCACTATTTACCAAACACACACATATATTGTGTATAT
ATATACACACACACACATGCATACACACCCCCCCATTTTC
TTTATCCATTCATCTGCCTTAGTTTACCTTGAAAATTAAC
TGCTTTCTTGCCCCCCAGTTGTGCTCCTACTTTCTAAAGC
TCAAAATGAGATGCTAAGCTAGTATTCAGCAACCTTGATG
AAAATGAGTCATCTCTTTTTTTTTCACTTTGACATTAGCA
CCTATCACTTCTTTTCATAAGAAAATAAGTAACACCTTTG
TATATTGATATGGTCCTGAAAAACATTACTAAGGCTTTTT
CCTTTCTCCTTAATAAAATTATTCTAAAAAGCAAACTCTA
CCAAATGCCTGATGTATTCTTTCCTAGTCAGAGGATCTTT
GATGTTCTTATGAGAATTTAACTTGGACTTCTCATTTTTT
GAAATGGCAAAAAATTCAAACAAAACCTTGCACATTGGGT
AACTCAAATTTTTATTGCTCTGCACATGTCTACCAATGGC
CACAAATATGCTGTTAGAGTTGATTTTGGGGTTACAAATA
AGTTTTAGCAAGTAGGTAAATTTTCAAATATGGAATCCAC
AAACAATGAGGATTCACTATATTTTCTACATTTTTTAACA
ATGAGTCTGAATGACTTTTATAAAGAAAAATAATTTGAAA
AAAACAGCAATGCCTGCTTAATAAAATATCCTGGCTAAAT
AATTTCTCTTGAAGAGTAGGTGGCTCTAAAGGGTTTAATA
CAATTAGCTTGAAAAAGTACAAAATACATGCTGGAAAATA
CTTATATTTCAGAATAACTATTTGTCTTGGATTTCTTTTG
TTTTGGTGTTAAATAAAACTTAACTCTAAACCTTGTCAAA
AATAGTAACTCTTTGTAAATACAAAAAGTTGAAACAATGT
GACCTAAAAGGAGAGTAATAAAAAAGCATTTGACATTAAA
CTACTGAATAAAACATTTTATAATTTTTAAATGAAAATTA
AAACAAAGCTTTATTCAAATACAATATTACTGAATCAACA
AAAATAGTTTCCTGAAAAGGCAGAAGATGTAAATTTGCAA
GTCAGAGGTTTGGGTTTTTACATATCTTTTTCCTGTAATA
TGTGGATTTTTCAACTAAATTAACTTAAAATGAAAATATT
TGTTCTTGTTGTTGGTTTTTCCAGCCACAAAGTATGAGAA
TTGGTATTCAGACCTTGACATTGTTGCTCTCAAGTTCATG
CCTTTAACCATTACATTATGTTGTTTTATTATATGTCCAT
GAGACCCTATCACAGTATTCACCAAGGCATAAAACATATG
CAAATCTAATGCCTTTTGAAAATTTAATGCAGAAATATTT
TCTTCTCTGTAAAGTTTTAAAAGTAGAGATTGCATAATCT
TTGTCTAAGTAATTTAGCTGTAAGCTGATCCAAAAGTAAC
AAGATAAATGACAGTATTTGCCTCATATTACATATATAAT
TACTTATATTACAGATAGAATGTCAGAACCCAAGAAAACA
TTAAATAATTGGATTAAAGAAAAAAGAAACTATATCATTT
CAGCCTCTAGGTATGACATACTATATATATAGGAACAATA
TAAAACCTTTTAAACACCACTTTTAATAGATACATAAAGA
AGAGTACTTATGGTTAATTCATTTACAGAAGTGTTTCTTA
TATATTTTATTTAGAGACAGAGTCTTGCTCTGTCACCCAA
GCTGGAGTGCAGTGGCATGATCATAGCTCACTACAGCCTT
GAACTCCTGGGCTCAAGCCATCCTCCCACCTCAGCCTCTG
AGTAGCTAGGACTACAGGTGTGCACCACCACCCCTGGTTA
GTTTTTTAATTTTTTGTAGAGATGGGATCTTACTATGTTG
CTCAGGCTGGTCCTGAACTCCTGGCCTCAAGAGATCCTCC
AACCTCAGCCTCCCAAAGTGCTGGGATTACAGGTGTGAGC
CACTGAGCCTAGCCTCAGATTTATCTTAAACATTACCACA
TCATATAGTCCATCAAATAGGTAATTATATCCTTTTACAG
TCTTCCAATCAATACATTATGCTATGATAAACTATGGAAT
TAAAAAAAGAAAAGAAAGGAAAAACATGAGATATCTTCTT
TGATCTCAGAGAATTTAAGATCCAGATGAGGGATTCAATA
GACCAGAGTAGGAATAAGAGATAGTCCTGTGAGCTGGAGT
AGGTCTATAAGTCTTAATTAAGCTGGGCCTCTAGGCAAAG
GGGAAGCCCCATACGGCAAGGGGAGCTAAGCAGAAACAGG
GGAGAATAATTGGACTTGCTTAGCTGATGATGATTGTTCA
GTGTGTGATTCTCTAAGGGCATCATGTTGCCCTTTGATCA
TAGAACCTCCTCCCCCATCCCTTTCTTTCTTTTTCCCCCA
TTGTATTTGTGATTATAACATAGCTGGGAAGGTCTGTCAT
TTTGTAGTAATATACAGTTCCTGTTTTGGCACATTGCATT
TAGAGTGTACTCTTTTATTCTGGTGAAATATATATATTTA
TATATATGTGTATATATACACGTTTACATGTATATGTATA
TATTTACATTTATATATTAAGAATGATATTTTTTCCATAT
TTCCCCATTGCTAAAATTGACAAAAAAAAAGAATGGTGTT
TTCTAGGGATATCTGAAACTACCATGGAAGGAATATCTAA
ACAACAAACTTAGAACATAGTTTTTAGATGAATACTAATG
TTCTGATCCCCAGGGTGCACCAAAACTTCTGATATAGAAT
TGTTTTGTCACATTCACATTTACTCTCACCCCACTGAAGG
AACCAAGTATTGGGATACTCTCTAAATTGGCCTATACATT
TCTGGAACGGAGACTTCTTCAGTCTTATGCAATGAACAAT
AATTAGAACAATATCAACAATACTCTTGTATATTCAGGCA
TATCTTCTAGTAGTAGAGAAAATCGAAAAGTCTCCTTTGT
AAATAAAACTTCCAGAGATTCCCTATCGTATAGATTTAGG
TGAACTGGAAATTTTACTTTAGGGATTTTTTTTCCCTTTT
ATCTCCCTTTTCGTTGGATTGGGATTTACTTTGTTTCATT
AGACTAAAATTATTGAATACATTGTGGGTGTGGGATATTC
AGGACTGGGCATGACAGACATTGGCTCTGCCCATGTGGAA
TTTACAGCCTAGTAAGGAATATTGTCATTAAACAAATGAT
TACATAGTTGTATTTATTAAACTATGTTAAGTGCTTGAAA
GGAGTCTGATAATTATGTAACAACTTACAGCAGGAGGCTC
TAGCTTAGTTGAGGTAGAGGGCTTCCTGAAAGATTCTCAT
GTATTCTGAAAACTGAAGGATAGAGAACAGCTGTGCGTTC
TCTATCCTTCAGGTTAGAAATCTGAGAAGAACCTAACACA
TTCTAGGAATTCAAAGAAGTCTAGCTTGGCTCTAGCTTAG
AATACAAAGAGGAGAGTAGCCTACAATGCAACTGAAGAGA
TTGTTTAGGCCACAGTATGAAAGGCCACATTAACTAGTTT
GTATTTACTAGTGCAATGGGAAGCTCCATGAAAAAGCTTA
AATAAGGTATTGATGTGATCAAATTTGTATTTTAAAAAAG
TGCTGTAACTATGTAGAAAATTGGTTGGAGGAGAATAAAG
TAATTTGGGGACCCTGGGCTTGGATGGTGACAGAGGAAGG
TTTTGAAATATATTAATATTTTGGAAGGAGAACTGGTAGA
ACTTGTTGATAATTTGGGTGGGCATTAGCAAGTAGGTAAT
TTATCTATTATAGATGAAGAAATTTTTATGGAAATTTTTA
TGGAAATGACTGTTATATATTTCTGAATAGATACAGAAAC
AGTTATTAAAACACCAAAGCCTGTTTATTTATTGTTTAAA
TGTTTTCCTGAGCTTTTTCTGAGATTTAAATATTGGGTAC
ATAGCTTTTACTCTCAAAAGTAGGAGGTAGAAATAGCAAA
AATGCATTCAATCTTGAGTTTAAACTATGTTACTTAGGCA
CCTATCAGCTTTTAGTAAATTTGGAACCCCTTGGTCTTTG
ATGAAAAAGTCCTTAAATATGTCTGTTTTGTTTTGTTCTT
AGAGAAAGTAGTAGCTTGGCAATAATGAGTTCTTATACAG
CTCCTTCCGTGTTTTAAATTTTGTCAAGTTTTTTTAACTC
AAGTTTTGTAAAAACAAAAAATGCTGTATTCACCCTGCTA
GAACCAACAGATGTTGCTTTCTTATTAGTTCTGCTTTGGA
GATTCAGAAGTGGGTGGAATTAGTTGATTAAAATACAAAA
ACAGATGGACTATGAAAACACATTCTTTAAATCCTTACAG
GACTGGAATCTAACTAATATATATATTTTTTAAAACCTGT
AAATCTATGGATCTTTTTATTTATTATCTCCTGTAAATGT
GATCCAAGTCATTAAAGGTTACATTTAGAAACTATTTGGG
GTTGTTGCCAGTTTTGGCCTTTAAGCCTTCCTATTAATTA
ACATAATTTACTGCTAGGAATTGTGACACTTACTGAGATG
TCACATTAATACTATACAGAATGCAAATGAAATGCTATTT
GAATTATTAACAGCATAGTCTGTCTAGTTTCAGAGCTACA
GAAATGATTAGAATAGAAATATATTTTCCTTTTCTTCAGT
AAGATTTCACTATTATTTTTGTTTAAATATAACTGTGTAT
GTGGCCAGGCTTGGTGGCTCACACCTGTAATCCTAGCACT
TTGGGAGGCTGAGTCAGGAGGACTGCTTGAGGTCAGGAGT
TCCAGTCCAGCCTGAGCAACATAGCAAGCTCCCATCTCTA
CAAAAAATAGAAAAATTAGTGGGATGTGGTGGCCTATGCC
TGTAGTCCCAGCTACTTGAGAGGCTGAGGCAGGAGGATCG
CTTAAGCCCGGGAGTTTGGGGTTCCAGTGAGCTATGATGA
TGCCACTGCACTCTAGCCCTGGAGACAGAGCAAGATCCTA
TCAATCAATCAATCAATCAGTAAACAAACAGTGTATGTAG
ACTTCCATTGAAAAGTTAACTGGTAACGACCATTTTTTCT
TTATTGTCCTTTCCCACTGTTAACTTCACTTCAAAAGTCT
TATAAAGTTTCCTTATATGTTACAAAGATACTATGCATAG
TAAACTTGGCTTGAAGCATTTTCTTTCATCTCTCTGATTT
ATTCATTTGTTCAGCTAACCAACCCACCAACCAAACATTT
ACGAACCTTCAAAGTGCCTCGTATTCTTAGGTATTGGCAA
TGAAAAAATGAACAACACACCTTCCCTGAGCCAGAAGAAT
TTATGCCCTAGTAGAAGGAAAGAATTGTATAGTCAATAAT
TGCAATAAAATCTTATAATTACTATGATAGACATATATAT
TAAATGGGAAAAAATTATGATCAAATAAGATTGAGAAATA
CTAGGTTAAAGTTAAGCAGATTTCTCTACTGGAGGACTCT
AGAACATTTCAAATGCTGACATGCATTGTGAATCTCCAAA
GAGGGATCTAGTATGAAGTATTTTCAGATTTTGTTGCCAA
AAGTTAAGAGGTGACAACCAGGATAAGAAGAAATTCCTAA
CCATAATTCTTGCTAAGCTGCCTGCAGGGACCTTGAAGAG
AACATAAAGAAGTTTGAAACATAGTTTTTACTTTTTAGGG
AAGAGAAAAAGATAAAAGGGCTACATAAATATATTTTAAT
ATTTTATCATCTTTATTTCCAGCCTGTTCATCCCAACACC
CTCCCTTCCCCCCTGCAACAGATCTTTGCACTGATTTGGA
TGCTTCTGTACTTTCCTGCTTTTGAATTTCTCATCAGTAT
TAGAAAGTAACTCTTTGTCCTGTTATTGAAACTTGCTCAT
CCTGATACACTAACACTTAAAAATACTTGTATTTTTAGGT
CTGTTTTCTAATTATAGAGTGAAAAGGATTGTCTGTAGTT
AAAGGAATTTGGAAAAATAGTTTTGTTTTGTTTTTCTTTG
TTTTCTCTTTTCTCCCTTCTGCTGCTAAGATAATGGAGGT
GTGGTTGATTTTGATCTTCTTTCCCCTTGAGTATACTCTG
AGACTGATCCTAGAGCAGAATTCTTATCCTGATGTCTACA
GACCCATAAGGTTTTTGGGAATAGAATTCAGGGGTCTGTG
AACTTAGATGAGAAAAAGATTCATATATTTATTTTCACTA
ATATCTGACTGAGGATTAGAATTCCCATGAATATAAGCAA
CAAACCACTGTAGTAGCTATATAAGTGACTATATTAATTG
ACTTTGCAGCCAATAGAAATCACAAACATTTTCACATTGC
ATTACAGTTGTTGTAGATATATCTTAAAATATCGTTTATA
GTCATTGCTACTTTAAAATTATAGGAGTTATTAAATCAGC
TTCTAGATCTTAATAAATATGCACATTATATCATATCACA
AAATATGATAAAATATTTTGGTAATTTTATTTTAGAATAG
TTTCCTTTGCAGTCTTATGTATCTTACACATTTTAAAACA
TTGCTCTGAGAAAGGTTCATAGGCTTTATCAGACTGCCAA
AAGAGGTTCTTAGTACAAGACAAAATTAAGAACCCTTGTC
CTAAAGGAAAATATACGCAGGTCAAATAAGGATTCCTGGA
GTTAGAAGACAAAGTAGTAGCCCAAGGCAGCTTCTTCCTT
GTTATTCTTTATCCCAACATTAATCCTCCCTAACCTCTGT
TTCAGGCCTCTGAGATATTCCTCCTTGTAAGACTTGTAGC
ACATTATTCTTGTTCATTTTCTTAACATCTGTCCCAACTT
CTTTGTTTTTGTTTTTTAGAGATGGGGTCTTGCTGTGTTG
CCCAGGCTAGTTTCAAACTCCTAGCCTTATGGGATCCTCC
TACCTCAGCCTCCCAAAGTGCTGGGATTACAGGCATGAGC
CACCGTGCCTAGCCTGTGCCCCGACTTCTATATAGATACT
GGATGAATTCATTTATTTATTCATTCATCAAGTATTTTGT
GGAGACCTATTACACACTAAGGACTATTCTAAATACTGCT
ATATAGCAATGAAAAAAACAAGCGATAAACCTTGTCCTCA
TAGTGGTTACATTCTAGTGGAGGGAAACAGACCATTAGCA
GAATAAATAAGTAAAACTATATAGTATGCCTAATTATAGT
AAGTGTTATGGGAGAAAATAAAGCAGGAAAGGGAAATAGA
GTTTTCCAGGAAAGGGAGGGATTTGCATTTTTTAAATAGA
GTGGACAGGGAAGGATGCACTGAAAAGGTAACACTGGATC
CAGACTTGAAGGAGGTGAGAGTGAGAGTCACTTAGCAATC
CAGGCCGAGGCAACAGCAAGTGCCACAGCTGGAGTGTGCC
CAGCATATTGGAAGAAGTCAGGAGGCCAGTGTGGCTGGAG
TGGAGTAAACAGCAGGGGAGAACAGCAGGAGGTGAGGTCA
AGGAGGTAAGGGATGGGAAGGAAGACCAGGTAGAGCAGTA
TAAGCTACTGAAAGGACTTTGACTTTTACTCTGAGTGAGA
AGGGAGCTATTGCAGAGTTTAAGCAGAGGACCCACATGAT
CTGACATGTTTAACAGAACCTCACAGGCTTCTATGTGGAG
AGTAGCTGAAGTAGGGCAAGAGCAGAAGCAGGAAGAATGA
ATAATGAATGCCAGTACTGTCACCAAGCAATGGGCTCTCT
GTTCTACACGCATAGAAACCAATACTATGGCACCAGCTTT
TGAGAAAAGAAAAAGCTTTATTGCAAGGTTGACCAGCAAG
GAGACAGGAGATAATGTTCAAATCTGTCTCCCGGAGCTGG
GGTGTATGGACAGGTTTTATAGGCAGAGAGTAACTGCGGG
GAAGATAGAAAAGTGTAGTGAGACATGATCTGATTGGGCT
ATGCAGAGATGCAGTGCCAGGTCCTTGGCTCTTAAGTTCA
AGGCAATAAAACAGGGCAACCCTTGGCTTCTTAATTTGGT
CTGTGCTCCTCGATCCAAGTACTTAAGTTTGTATGCAGTT
GACGTTTTTGTTCCAAGGTCACTAATTGGGCATGCTTGAT
TCATCTGCCCATGCTTACAACTTGACTTGCAACCTGGGGT
CCCTCGCAAGTGAAAAACAATTCATCATTTTCTTACTGAC
AAAGTTGAACCAGTTGGAACTGGTTCTGTGGTTATAGTAC
TTGACATGTGGTGCTGTAGAGTGGGGCTCTGGAGCCAGGC
TGCCTGGGGTACTTCATCTGTAAAATGCCATGTGTTTCTT
CACCATTAAAATGGGAAGATTTTCACATACCTGATGTGAA
GATTAAATAGCTAATGTGGATAAACTTCTTAGAATAGTGC
CTGTCACGCTGTAAATATTCACTAAATGTTAATTTTCTTT
ACTTTCCTCAGAGTGCCTAGGATACATGCTATGAGGGTAC
CACACAGCTATTTGACAGTGGGCAGGATGGGAAGAGTTGA
ATGAATTTCAAGAGACCTTATTCCTGTATCTTGACTTTAG
AAGAGAAGTTGAGTAAAAGAAGCATCAGATATTGTCTTTA
GATCTGGAACCTTAGTCTTTTCATGTATATATGAGAAGAT
GGTGATAAAGCTAAAATTCCATGAGGTCACAGGAAAACTA
TTAACACTGACTCTGATTATAGAAAGTGGGAATTAATAAA
TGAATGAAAAAACTAAAAATGTGGTTATAGTAGTAATTTT
TAAAAGTTGATTACATTACTTTGTCTAGTTACCTTAAAGA
ACAATAACATATGCATGCCATTATGCTAGATTAATTATTA
GTGTGACAATAGTAAATGTATAGTCATAGGTTTCCTACTT
TGGTCATATAGAATAATCTTACAGTTGATCAAAAAAGTAG
AAGGAAAATTGCTTTAACGTGAGTTCTTGGCCATCTTTGT
TTTATGACCTTTAAGAAGGAAAAGAAACTTCCAGTGGAAT
TACAACATCATAGCAAACTTGCCCAAAGAACACACATATC
AAATTTGGCTGCTTTGGTAAGTATAGAGTTCAAAATTGAA
TAAAATCAAGTCAGTAAATACTTAGATACAGCTGTAGTAA
AGGCATTGCTAGATTTTGCTTACAAACTATTATAAGAAAG
AAAAGAGAAGTTCACAGACAGTGGTAAAATAAATCAGAGT
GTAAGATAAATGCTTTAAGAGAGGCACGGGTTGTGAAGGA
GGTTTTCAAAGAAAGGACTACTTATATCTCTTTGGAGTAA
GTGCAAAAGGTTTCACAGAGAATGTGATATGTGAAAGAAG
GTGAACCCTGAAGAATGGATAAAATTTCTGTAAGCTGAAA
TGGAGGTCTGCCCTTTCAAGGTGAGGGATTATGTCACGTA
GGCATAAAGGTGGCAAGATTGAATAATTTAGTTTAAAGCA
TTGGATAGAGTATGATAGTAAACAATAAGGCAGGCTAGAG
AAATATTGGGATCATAATGAATCCCAGGCTGGGAATTTTG
TTATTTAGTAAACATGAAAAAACTATTGAAGGTTACTGAC
AAAACAGCACTGTCATATGATCAAAGTAAGAGTTATGTGA
CAATGCACAGGATCATTAAGTGAGAGTTAGAGTAAAGGCA
TTATAGCAGTTAAAGAAGCTATGCTTTAGAGAGATTGCAA
AGGAGAAAAATTTTATAGGTCTAACTTCTGTAAGCCTATG
TCATCATCTCTTAAACCTCACTGAGTTACTATATGCAATA
AATGAACAATGAGTGTAAGATACTTGGCATAATGACTGAA
ACATAGTGTATACTTAATAAATATTAGCCATGATGTTAAT
GGTGATGATGCCATTGCTGATACTGATGCTACACTCTCCA
AATTCTCTGAGCGCCTACGTTTTATTTTTCAAACACCTTT
CCACCACCCACTTTTTAAAATTGTGGTGTTCCCCGGGATT
CTATTTTCAAATCTTTTATATTTTTCTGCTTGTCCTCCTT
TGGTAATTCTATCCACTCCTGTGACTGTGACCGTAACAAC
CACCAGTATGCTGGTAAATCTCAAATCTATGTTTCCAATC
CATCAACACCTCTTGAGCACCAGATCCATATCTCTGACTG
ACTATTAGCAACTTTATAAAAACAACCCTACAGGCCTTTC
AAATTCACATTATGTTAAGCAGATCTCATTTTCTTTCCTT
GCAAGCTTGCTTCTCTGCTTCTTTTTCTTATCTACACAAA
CACATTACCATCCACAGAGTCAGCTGAGCCAGAAATCTTG
AAGTGTATCTTAACTCTTGCCTTTCCCCTACTGGTCATAG
TCAATCAAGTTTTTTTAAGTTGACTTCTTAGCATCTCATG
AATATTCCTTTCTGTCCATCTCTAGTGTCCCTACCTTAAT
TGGAATTTTCATCACTTCTTTTTCCTTTTATTCTTTCCTT
TTCACATCAGATGAGTAATGTGCTGATAGTCACAACAAGG
TTTGAAGGAGGTTCATCTCACACATGAGCATGAAAATCCA
GTCATCATGCTTATCAACTACAAAAGGATCTTGCATCACT
TCTTGACTTTTATACTGTACCCTCCTAACTAGTCTCTTTA
CCTTCAGAATTATCTCCCTCTAATTCTGTAACCACACTGC
TGCCTGAGTAATCTTTTAAAAATGTAAATCTGATCATGTT
ATACCCCTGCTTAAAACTGTGCCGTGGCTTCCAATGTCTA
CTGAGTAGTTAAGACTCCTCAGCCAAGCAGACAACACTCT
ACATGATCTTGTTCCTTTCCATCTTTGTAGCAGCACTTAC
TTCACCTATGGTTTAAATTGGAGGTTTTTAACTTGCCAAG
CTTTCTAAAAATAATAATAATAAAAAATAAAAATAAAATA
AAGTGGGGGTTTTATTGTCATTCAGGTATGGTGAGGCTAA
GAGATCAGGAGATGATTGCCATTGAAAAGATAGTTACTCA
CAGTTCTGAAGAGGAGAGGGCACACTGCACTATTAAGGGC
CACACGGGGAAGCACCAGGGTTGGTCAGCCAACAGAAGAA
TGGGGGGCAATGTAGGCACAAGCTTTTATTGTGGTTTCCA
TGGAAGGAATGGGTGAGGCAGGGCAAACAGGTTTAGGATT
GGCTAGTTGGAATAATTTCAGTGGGCTCTGGGGTATGGAG
GGGTGTTGCAAGTTGTGTGATACCTGGCCCTGAGGTGATT
AGGGCAGGGGAATGTTGACCCAGATTTTAAGAGCCAAATA
GAAGAGGTGGAGGCATATGGACTCTAGATTGGTTAGTTTG
CATGTTAACGGCAATCTCACAGGGGAGTTCTTTACTATCT
CCAGGAGTTGGCTGGCTTTGGGGAGGGGCAGTCTCCTCAG
GGTCAGTAAGGCCAAAGATGTCAGAACATCAGAAAAAGAC
TTGCCTGATACACTCTCTCACTCTCACTGGCAATGCTGCA
AGCAATTCTGAAGGACTTGAATTTCTAACCAATCCATGCT
AAATTCCCTTACCCTTTTTCAGGAGAATTGCTTATCTCTT
AATTTAATGATATTCTTGGTGAAGCCCTCCCTGACTTTTC
CAATATAATTATAACTCTTTGCTGTGTTTGTTCAGTGTTG
CTTATTACATGATACTGTAATTATTTTATGTATTTATTTA
TTTGAGGCCCAGGCTGGAGTACAGTGGTAGGACCATTGCT
CACTGCAGCCTTGAACTCCTGGGCTCAAGTGATCCTCCCA
CCCCAGCCTCCCAAGTACCTAGGACTGTAATTGTTATATT
ACACTTATGTCCTCCTCCACCCCCCCAGTCCAGATTGTGA
GCCTCTTGGGGAATGGGACTGTCATTTTCATTTTTGACTT
TATAGAGTCTAGAGCCTAGCACAATGCTTAGCACATAGTT
GACATTTAGTATATATTTGTTGACTGAACTGAAAAATGAC
TAATAAATAAGTGAACTGATGACTAATGAATGAATTAATG
AGTTCTGTATCAGTCACACCTGTGGAAAAGTCATCATCAT
TGAATTTTCTTTATTTTCTAAAACTTAAGAGTTAGGTCAA
AGTCTTGTTTTATCGTTTGCACTAAATTGTCATCAAACTA
AATGATTTATGCTTCTCCTTCCAACTCTAAAATTCTGAAT
TTTGGCTGAGTAAGATAAAATTTTTAGTACTTTTGGTGAA
TTATCCCCTTTCTTTTTACCTTCATATGGTTTAGAGATAT
CATTTACAATTTTAAAAGTTACGCTCTGGGCAATGTGGTA
CATGATTTTTATTTTTTGTACACAATAGGAACCAAGAAGT
ATAGCAAGGTGGTTAAAAACCGGGGTTCTGTTATCTGTCT
AACTTCAAAACCTACCTCCACCACTCAGTAGCTTTACTCG
TGGTCAAGTTAGGTATACACTCAAAACCTTAATTTCTTCA
TCTGTAAAATTGTAATAATAATGATTATCTACCTCATGGA
ATTATTATTGTAACAAATAAATGAGATAATTCATGCTAAC
TCCCTAGAACATAGTTAACACTTAATAAATATTAGCCAAC
ATTATTATCACTGGTATAGTAGAGATTTTTATGTTTATCA
CTTTTTTTTTTTTTTTTTTTTTTTTTTTTTTTGAGACAAG
GTGTCCCTCTCTTGCCCAGGCTAGACTGCAGAGGGCTCAA
AGAATGGGCTCCTGCTCCATCCAGGAAATACCAGAGGTTT
CACCATTGTTTTTTATAGCTAAGTAGTACTCCATGGTATA
TATATACCACATTTTATTAATCCACTCACGTATTGATGGG
CACTTGGGTTGTTCCCACATCTTTTCAGTTGTGCTGCTAT
AAACATTTCAGTGTGGATGTTTTTATTATAGATTGTCTTT
TTTTCCTTTGGGTAAATACCCAGTAGTGGGATTGCTGGAT
CAAATGGTAGTTCTACTTTTAGTTCTTTGAGGTATCTCCG
TATTACTTTCCATAGAGGTTGTACTAGTTTTCAGTCCCAC
CAGCAGTGTATGAGTGTTCCTATCTCTCCACATCCATGCC
AACATTTGTTGTTTTGGGGATTTTTGATAAAATCCAGTCT
CACTGGAGTTAAGTGATATCTCATTGTGGTTTTGATTTGC
ATTTCCCTGATGATTACATAAGTTGAGCAATTTTTTATAT
GTTTGCTGGCCATTATTCTATCTTCTTTTGAAAAGTTTCT
GTTCATGTCCTTTGCCCACTTTTTAATGGGGTTGTTTGAT
TTTTTCTTGTTGATTTTTGTAAGTTCTGTATAGATTCTAG
TTATCAGCCCTTTATCAGATGTGTAGCATGCAAATATTTT
CTCCCATTATATAGGTTGTTTGTTCACTCTCATGATAGTT
TCCTTGGCTGTTCAGAAACTTTTTAATTTGATCAGGTCCC
ATTTATTTATTTTTGTTGCTGCTGTGATTGCTTTGGGGGT
CTTCTTCATAAATTCTTTGCCTAGGCTGATGTCTATAAGA
ATTTTTCCAACATTTTCATCTAGAGTTCTTATGGTTTAAT
GTCTTAGGTTTAAGTCTATTATCCATCATGAGTTGATTTT
TGTGAGAGGTGAGAGGTATGGATCTAGTTTCAGTCTTCTA
CGTGTGGCTATCCAATTTTCCCATCACCATTTATTGAATA
GAGATTCTTTCCCAGGTGTATGTTTTTGTCTGCTTTGTCA
AAGATCAGATGACAATATGAGGATGGTTTTATATCTGGGG
TTCTCAGTCCTTTTCCATTGGTCTATGTCTCTGTTCTTGT
GCCAGTGCCATGCTGTTTTGGTTACTAAAGCCTTGTAGTA
TAGCTTGAAGTCTGGTAAATTGATGTCTCCCAATTTGTTC
TTTTTGCTTAACATTGCTTTGGCTATACAGGGTCTTCTCT
GGTTCCATACGAAGTGTAGAATTATTTTTTCTTGATCTGC
AAATAATGATGTTGGTATTTTGATAGGGATTGCATTGAAC
CTGTAGATCACTTTGGGTGGGATAGACATTTTAACAATAC
TGATTCTGCTGATCCAAGAGCATGGTAGGGTTTTCCATCT
GTTTACATCCTCTGCAATTTGTCTTCTCAGTGTTTCGTAA
TTCTCCCGATATAGTTCTCTCACCTCCTTAGTTAAGTATA
TTACTAAATATTTAATTTTCCCTGATGCTATTGTGAAAGG
TATTGAGTCTTTAATTTGATTCTTGGCTTGACTATTATGG
GCGTATATGAAAGCTACTGATTTGTGTGCATTGATTTTGT
ATCCTGAGACTTTGCTGAATTCATTTGTCAATTCCAGTAG
TCTCTTGTTGAATCTTTGGGGTTTTCTAGATATAATATCA
TATTGTCAGTGAAGAGTGAAAGTTTGATCTCTTCTGCCCC
CATACAGATACCACTGATTCCCCTCTCTTGTTTGATTGTT
CTGGCAAGGACTTCTAGCACTATGTTGAATAGAAGTGGAG
ATAGTGGGCAACCTTGTCTGGTTCCAGTTCTGAGTAGGAA
TGCTTTCAGTTTTTCCCTGTTCAGTATGATGTTTGCTATG
GGTTTATCATATACATATACATGTATATGTATATATACAT
ATACATATACATATCATATACATATACATATACATCATTT
AATAATTTTGAGGTATGAGCCATCTATGCCTATTTTTTTT
AAAAGTTCATATCATAAAAGGGTGCTAAATTTTGTCAAAT
GTCTTTTCTGCATCTATTGAGAGGATCATGTGGTCTTTGT
TCCTGCTTTTATTTATATAGTGAATTACATTTATAGATTT
GCATATATTGAACCATCCCTGCATCTCTGGGATGAAGCCC
TGGTCATGATGGGTTATTTTTTTTGATGTGCAGTTGAATT
CGGTTTGCTAAGATTTTATTGGGGATTTTCCATCTATATT
CATAAGGGGTATTGGTCTGTAGTTTTCTTTTCTTGTTGTG
TCATTTCCTGGCTTTGGCATCAAGGTGACATTGCCTTCAT
AGAATGAGTTGGGGAGGATTCCATCTTTCTCAATGTTGTG
GAATAATTTCTGCAGTATAGGTACTAGTTCTTCTTTGTAG
TTTTGGTAGAATTCAGGTGTGAACCCGTCTGGTCTGGGAC
TTTTTTTAATTGGAAGATTTTTTTATTGCTGCTTCGCTTT
CGGTGCTTGATGTTGATCTGTTCAGGAATTCTGTTTCTTG
AGCCTAGGGAGGTTGTGTGTTTCTAAGAATTTGTCCATTT
CCTCCATGTTTTCAACTTTTTGGGCATAGAGATTTTTATA
GTATTCAAAGATAATGTTTTGTGTTTCCATGGTATCAGTT
GTGGCCTCTCCTTTTTCATTTCTAATTGTGCTTATTAGAG
TCCTTTCCTTTCTGCTTCTGGTCAATCTAGCAAGTTGCCT
GTCTATTTTGTTTATCTTTTCAAAGAACCAACTTTTTGTT
TTATTAATCTTCAGTATAGTTCTTTTGTTCTCAATTTCAT
TTAGTTCTGCTCTGATCTTGGTTATTTCCTTTCTTCTGCT
GGGTTTAGGATTGGTTTTTTCTTCCTTTTCCATTTCCTTG
AGATGGTTCATTAGTTTGTTGATTTGTGATCTTTCTGTCT
TTTGGATGGGGGGATTTAAGGCGGTAAGTTTTCCTCTCAG
GACTGCTTTTACTGTATCCCACAGATTTTGATAACTTGTG
TCCCCATTATCATTTAGTTCTAAGAATCTTTTGATTTCAT
CTGAATCTGCTCCTTGACCAAACAGTCATTCAGCAATAGA
TTTTTTAATTTCCGTGTTTTTGTGTAGAAATGAGTGTTTC
TGTTGAAATTGATCTCTAATTTTATTCCACTGTGGTCTGA
AAAGATACATGGTATAATTTCTGTTTTTTTAAATTTGTTG
AGATCTGCTTTGTGGCCTAGGATGTGATCAATTTTAGAGA
AAGTTCCATGAGCTGATGAGAAGAACATATATTCAGTGTT
GTTTGGGCGGAATGTTCTGTAGATGTCTGTTAGGCCCAGT
TGTTCTAGAGTTCTGTTTAAGTCCATTGTTTCTGTGCTAA
TTTTCTGCTTGGAGGATCTGTCCAGTTCTGTCAGTGGGGT
GTTGAAGTCCCTGGCTATTATCACGTTGCTGTTTATTATG
TTGTCTAGATCTAGCAGGATTTGCTTTATATATCTGCACA
CACCTGTGTTGGGTGCATAGATATTTAGGATTGTTAAGTC
TGCTTGTTGGATTTTTCCCTTCACCACTATGTAGTGACCA
TCTTTGTCTTTCTTTACTTTTATTGCTTCAAATTTTATGT
TATCTGATATACGAATGGCTATCCCAGCTTTCTTTTGGTT
TCCATTTGCCTGGAAAATTGTTTGCCATCCCTTTACCTTG
AGTCTGAATGAGTTCTTATATGTAAGAATCATTTTCTGGA
GGGAGCAGATACTTGGCTTGTATTTTTTAATCCATTCAGC
CAGCCTATGTCTCTTCAATGGGCAATTCCAGCCATTCAAA
TTTATTGAGAGAATTGATATTTGGGGTGGATTTCTGTTCA
TCCTGTTGGTAGACTCTTACTGTTTTGTTTTACTTCTTGA
GCAATTGTGGAATCAGGGTCCTGGACTTTAGTTTTTGGGT
GATTTTACACTGGCGGGTGTCTATTGCGCTTGTCAGTATA
TAATGCAGGTCTCAGTACTTCCTGCAGGGCAGGTATGGTC
TTTGCAAATTCCCTCAGTGACTGCTTGTCTGGGAAAGTCT
TTATTTCTCCCTCATATAAGAAGCTTAGTTTTGCATGATA
AAGAGTTCTAGGTTGGCCATTATTCTGTTTTAGAAGACTG
AGGATGTGTCCCCAGTCCCTTCTGGCTTGTAAGGTTTCAG
TTGAGAAATCTGCAGTTAGTCTGATAGGTTTTCCTTTGTA
GGTTACCTGCTGTTTTGGCATTACTGCTCAAAGGAGTGCC
TCTTTCGTGTTTACTTTGGCCAGCCTAATAACTATGTGGT
GTGGTGATGCCATTTCACATTGAGTCTCCCAGGAGTCCTG
TGTGCTTCTTGTACCTGGATATCGAGATTTCTGGCTAGGC
CATGGAAATTTTCCTCTATTATTCTCCAGATAGATCTTCC
AGCCCTTGTGTATTTTCTTCTTTGCCCCCAGGGATGCCTG
TGATTCTTATGTTTGTCCTCTTTACATAATCCTACATATC
TTGTATGTTTTGTTCGTGTCTCTTGCTTCTGTGTTCTTTC
TCTTCGACTGAGTTGTTTAGCACATAGGATTTAGCTTCCA
GCTCTGAGATTCTTTCCTCTGCATGATCCAGCCTGTTCTT
AAGGCTTTCTACTGTGTTTTGTAATTCCTTGAATGCCTCT
TTCATTTCCAGTATTTCTATTTGGTTTATCTTCAATACTT
CAATTTCTTTAGAGAAATTTTCATTCATTTCTTGCATTGT
TTTTGTGGCTTCTTTGTGTTGGGTTTCTATTTGCTCTTGA
ATTTCATTGAGCTTTCTCACAACCCATATTCAAAATTGTT
CCTCTGTCATTTTACCCATTTCATTTAAGTTGGTATCCAT
TGCTGAAGAGCTAATGATTTCTTTTGGGGGTGAATTTTCC
CTCTGATTTTTCATGGTTCCTGAGTTCTTTCGTTGATTCT
TTCTCATCTGTCCTCTTGGTTGAGAGCCTGGGGTGCTAGG
GCTGGTTTACGGCCCTGTCTCCAAGTCCACAAGGATCATT
CCCTGACAGTGTCGGGGAGAAGAGTGCTGATCCTGTATTG
CATTTGGTGTGTTTTAGCAAGTTTGAACCTTTCAGTCAGC
TCCAGGTGGGGGACCTTAAAGATGGCTGCCGGCTGCTGAC
TGGACCTCTAGAGCGGGCGTACACCCAGGTCCCACAGGTA
CAGGGTAGCCACACTAGACGTGGCTCTCCTCAACCTGCCT
GGATCCCGTGGAGACAACTGCTGGTGCCCTCCAAGGGTGA
AGCCTGCTGCTCTTCATTCAACTCCTGTGTCGTGGTCCCA
CTGACTTCCAGGGGCAAGGTGCCTATCTCCAAATTCTAGC
TTACTGTCCCGGGAAGCTGTATCTCAGTCCCTCCCCAGCC
CAGTGCACCCAAGAATTCAGTAAGCCTCCCACTATTGTTT
CCTCTCCACAGAGCCTGCTGTCTTGTGCGACGACTTTGCA
CTGACTCTGGGCTTGTCCCTGTCTGAGTGGATGGGATGTC
TGTGGGGATGGTGAGTGTTCACCTGTAGGTCAAATCACAC
TGTGCTGACCTGGCAAGTGTGTCTCTCCCGTGCTCTGCTC
TCTATTTTATTCCCCACACTTTCCAATCTTTGTGAATGTA
TCTCACCGTCACCTTTTTTCTTGTGCTGAGTATCTCATGC
TGCTTCTCTGCAAATCCACAATGCTGTTTTCGGAGTGAGC
GATCCTCACATAGGCAGCCATCCGTACTCTTCACCTCCTT
CCCTGGGAGTGATGAGGTAGGAGGCCTCTACCAGACCACC
ATATTTTTGACTCCTTGCCTAGGCTGTTCTTGAACTCCTG
GCGTTAACTGATCCTCCTCGGCCTCCCAAAGAACCAGGAT
TACAGGCGTGAACCACTGTTCCTGGCTGATTATCGCTATT
TGATGATACTCTGTACTCTTACAATATGGTACTGGCCAAG
GTTTCAAGGGTGCAGTGGCATTATTTTTGAGAAATAAGAA
ACAAACATAATATGATGTAGATACATTTAGCTTTAAGCAC
TTTTAAATATTATTTTTTGTCACATTTTGTGTAATCAAAA
CAAAGTCAGTGAAAGAACATCTTTCTTGTTTTATAATTAC
CTAGATAGGCTGTCTGGTAAATTAATTCTTTCAGAGAAGT
TTTTTTAAAAAGGAAAATAGAAAATTTTTCTGTAAAGTTT
GCAAAAATTGAGCAAGGTGTATACATGTGATTTTTAGACA
GTTTTATTGAGATATAATTTTGATGAAGTCTGATTTATCT
TTTTTCTCCTTTTGTTGCTTATACTTTTGGTGTCATATAT
AAGAATCTTTTGCCAAATCCAAGGTCATGAAGGTTTTACC
CCTATGTTGTCTTCTAAGAGTTTTATAGTTTTAGGTCTTA
CTTTTAGGTCTTTGATTCATTTTGTGTTAATTTTTATATA
TAGTGTAAGGTAAGGCTTGAGCTTCATTCTTTTGCATGGA
TGTGGCTACCCAGTTGTCCTAACATCATTTGTTGAAAATA
CTATTCTTTCCCCATTGGATGGTCTTGGCACTCTTGTCGA
AAATCAGTTAACAATAGAGGTATAGGTATAGGTTTATTTC
TAGGCTCTCAATTCTATTCCATTGATCTATATGTGTATTC
TTGTGCCAGATATACCTTCTTTTTTTTTTTTTTTTGAGAC
AGGGTCTCGCTTTGTTGCCCAGGCTAGAGTGCAGTGGCGT
CATTATAGCTCACTGCAACCTCAAACTCCTGGGCTCAAGT
AATCCTTCCGCCTCAGCCTCCTGAGTAGCTGGGACTACAG
GCGCGTGCCAGCACTCATAGCTAATTTTAAAAAATTTTTG
CAGAGATGAGGTCTTGCTATGTTGCTCAGGCAGGTCTCAA
ACTCCTGGGCTCAAGCAATCCTCCCACCTTGGCCTCCCAA
AGTCAGATATACATTTAATTTTGAGGCATTTTATTGTTTT
TTTTCCTCCTTGGAAAAAAATGTTGACATCCAAGAATACA
TATATATATTAGTTTTTAAGTAATGGACAATTTTTAGTCA
TGATTATAGAACTAACTAGATATCAGAAAAATAATGATTC
ATCCAGAATGTCACACTTAAATATGAATATGAATAGAAAT
TCCAGGTATTGCATAAATCTGGAATTTTTCTGAATATTAA
TCATAGTTTTTATTTTGAGAAGTAATATACAGTTCCAAGA
TTCTTTTTTGATTTTTATAAAGCTGTTAAATATGGAGTAC
CTCATTTGGTCCTAACAATAATTTGGTGAGATATAGGTAC
TCTTATTTACTCATATTACTGTAATCCCATTTTATCTATA
AGGAAACTGAAACATGAAAACATGAAGTGTGACCTATCTA
GATCACTCACTCAGTTTAAGACAAATCTGCACAGATCTCC
TGACCTCTTTCTGCACTCTGACTACTCCACCAGGCTGCCT
CTGTACTGTTAGATTAGGAATCAGCATTTTGTTATATCAA
AGACTCTTTATATGCAAGAGGACTACATCCTGAGACCTTG
AATCTCCAGTTTTCACACCATGCTAGCAAATAACTTGCTC
CATACACATGTGTTCAGCCATCAGTAGAGAATGACAAAGC
CACATGTTATGTCAGAGGCTGAGCAGCTTGTAGGATGCAC
TCACTTGCTAAGTGATTTGCTCCCACTCACCAGCCTCTGC
AACGTTAACAAATTAGTGCATATCACATATCTTTAGAGTT
TTTCTTAAGTAGTTGAAATTGCAAACATTAAATCTCTGAA
TTCCAAGCCTTTATTAATTATGAAGTATCCTAATGATTTT
CCAAACTGTGGTTCCTTTCTAAAAATAATCCTTAACTACT
ACTTTTATTTATTCATTAAGCCATGTACCAAGTACTTTTT
ATGTGTCAGGCAATGCTAGGACATGAGGATACTGCAATGG
CGAAAAAAAAAAAAAAGACAAAAATTTCTTATCTCAGAGT
TTTTGCTTTAATGGGGAGTCAGACAACAAACAAATAAGTA
AAATAAGTACTGTGGAGAATAAAGTAGATGGGGAGTGATT
TGAGAAAGAAGCCTGTCTGAAGACCAACAGTGAACATGGC
CTTAACACCGTTGCTACATGGTCAAAAGAAATGATTGTGC
TTTAAATGTACACTGTTCTCTGATAGGCAAAAAAAAAATT
AAGAATAGCATGGAGAATGGAATATAGTTGTGAGACCATT
TCAAGGTGAGATTCTTACAGCAAATTTAGCTTTTCTTACC
CCTTTAAATAATAACAACAACAAAACAACAACCGTATATC
ATCTACAATTTATTTGCAGAAATCCAAATTGGTACTTAGT
TATCCCAGCTATTTGTGCTTAGTGGTATTTGTGCTTGAAT
GTCTCATTTTTAAACAGATCTAGCCTGCCCCCCCATTTAT
AGTTGCATCCCTGACATTCTCAATTGCTTCTCCTACCCTA
TTTTGTGTTACTTTTTTCTGTAACAAATATTAACTTCTAA
ACATACTGTACCACTTAGTTATTGAACATATTTACTTTTT
GTTTCCTCCCACTAGCATGTGAACTCCAGGAAAAGGATTT
TTGTTTTTTCACTGATATATTCACAAGAGTGTCTGATACA
TAGTAGGAATTCAATATATATTTTTTGAATGAATGAATGA
ATGGTAGTTCAGGGAAAGATATAAGTTAAATTTCCACTTT
GTATTGTTTAAATATACACCTCATGAACTATTTATTGTGA
CTGCTGTATCCAGTCACTGATCCAAAAACTTTACACCCAT
TCACCCTAATCCTCAATTCCCTTCAAGGTACATTTTCTGG
TGCCCATTTTACAGATGAAGAAACTGAGGGTCAAAGAAGC
TTATTTAAAAACCTTTAAACATTTATCTTTTTATTTTTTC
CAAAAGACATATTCTTATTAAAAAGTAAAGCCAGGATTTG
AACTTTGTTCTGCATGGTTCCATCTTGAATTTTTTATGAT
TTGAAATTTTTACAAATTATAATTGTATGTAATGCAAGAA
ACATGTTTTAAATGCCTTCAAAGCACTTAAGAATAGAATT
CTCCTGCTGGGTTAGTCTCTGATCTCTCCAGCATGATTTC
TGTCTGTAATAGTAGTACTGATAGATATTTTGTGGATGAG
AGTGGTGACATTCTAGGTACCAACCTCAAAAGATTAGTTA
TGTGATATCCCGATTCATGTCAATAACCTATCATGAAACT
GTCACCCATGGAATTTTAATTCTTTGAAGACGCTTGCCTA
TGTATCCTTTTGCATTTGGTACTTTTTCTGACTCTCCTCC
TAGTATTTTGAATTTTGTCTTAGCTTTGCCTGCTTCTCTG
GCCTTAACATCTTCTAATAAGGCTAAGGACTGTCAAAAGA
CAAAATTACAACAAATTTAGTTTTAAGATCTTAATTGGCT
TTTATTTGCGATTCTGGAATCAGGCAACACCTCATTCTAT
AAAATAGGATGAGTGCTCTGATGATCTGAGCAGAAGAGTT
TGACTTTGTAGACAGAAAAGGGCTGAGGAAAACAGAAACA
AAACAAAAAGCAGAATGATCGTTTCAAAGTTATTTTTCTC
GAAAAGGTTAAAGCAGAGGGGACTTTCTTATCTTGCCACC
TAAAACTGGCTTGTTTGGAGATTTGGCTATTATCTCTCAC
TCTCCTGCTTTCTTCCAAGGTCAGATGAACAACTTAGTTT
CAGCTTAGTGACATGGAACTATACCATGAGCGACTCCATT
TTGGTTTGGTCTTTTGGGCCTATTGCAGGAGCTTAGTCCA
AACTCATGGCCTCCTATAAATTTTATTTAACAGGACTATT
CCCCCCCCCACTTCTGCCCCCACCTTCTTGTCCCTTGCCT
TTCATTCCATGGGTGCCACTTTGGCTCCCACAGGGATTAA
GGAATTTGCGTATCTTCTTCTATAGTATACCTTTTCTTTT
CTTTTCTTTTCTTTTTAATTTTGGCATTTACCTGATTTTC
ATTTCCCCATTCCTTAAGTGGTTTTCATTTCCCCACTCCT
TATATCCTTTGCCTCGCTGTTTTTCAACATGTCTATCTGA
ATGATTCTTACAAAATATTTGCCTTTCAGTCCTTTTATTT
TCTTTTCTCTTTTAAAAAATATTTCTCCCTAGTGATTCTT
TTACCACTCTTCACCTGCATAAACTGTTTTTTACCAAATG
ATACTATTTCCTTTAAGAGCTCTTAGCTTAATATTTAACC
TTTTTTCTTTCCACTTTCTTATTTATAGAGGAGATTTCTT
GTTCTGAATATCATAAAAAAAGTAACCATATCGCAATCAA
ACATGTTCCCATCACAGTCAGAAGGAGGGGCTCAAGTTTC
TCTAAAGCAGTGCACGTTGAGGATGGGGCATCACCACCAG
CTGGAGCTGCTAGCATTTCAAAATCCCAGGAGGCCACAAC
ATGTGCCAGGCTTTATCTCCTAATGCATGTGCTACTTGTC
AGTTTCAAATGTCAACCCTCAGTTGCATTACTTAAAGACA
GTAGACTTTGTGTTGTAATGGAAGGAAAATATTTTTAAAC
CTTCTTGAGACCCTGGGAAATTACCATTTTTGGACATGAA
AGAGCCTGTCACCCTACAAGTCTATCAGTAGGTAAAAGCT
ACTGACACCAGTGCCAGGTTTGAGTCCAGGATCAGTTACA
GTTGGTATGAATAGTACGGTGTTCTCAGGATGTTATTAGT
AAGACATTTTATTTATATCTCAGTGAGACAATCCTACCAT
ATGCAAGGCCAAAGAGAGGAACTTTGGGGGCCCTTAAATG
TAACCATGCAGACATGTGCCACCCTTCCATCTTTGTACAT
TGATTTTTGCTTAGTGACACCAGATAGCAAAGCACAAACC
ATTAGTTCCTTATAGTTAAGTATGTACAAGCTTGATCTTT
TGGAAAGCACATAATTCAAATATAATGAAAATATTAACTC
ACAGTACATATAATTTAGGAATTGTCTACTCACATTATAA
AAGAATTCTGTACTTTCCAAAGGAATTCCTTTCAGAAGTG
CTTCAAAGGAGAGTTTCCTTATATTTTAAAAAAACCTAAA
TTTAACACATTTAATGTAAAAAGTAAAACACATATGTTTG
GGAAAAATAGCCTACCTTCATTCACAGAAGGTTGTACATT
TGTATATTGTACATGCTATTTTCAACTTACCATAACTAAG
TTGTTCAGACCAAATAGTTTCTCTCAGCACAATGACCCTA
CCCAGAACTCTAGGTATGTAAAATTTACAAAACTTAGAGA
TTAAACTCATGCAAAGGAGGATTGAGTATACCATATTCCC
TTTATTTTTATTTCCCAAGTAGATTTTCCCTTGGTATCCA
AGGGGGGTTGGTTCCAGGACCTCCCTCAAATATAAAAATT
CAAGGATGCTCAAGTCCCTGATATAAAATGGCATAGTGTT
TGCCTCTAACCTTTTCCCATCCTCCGTATACTTTAAATCA
TCTCTAGATTATTTATACTACCTAATACAATGTCAATGCT
AAATAAATGTTGTTATACTGTATTGTTTAGGGAATAATGA
GGAAAAAAGTCTGTATGTGTTCAGTACAGATGCAATTTTT
TTTCAAATATTTTTGATCTGAGTTTGGTTGAATCCACAGA
TATGAAACCTGTAGATATGGAGGGCCAATTGTACCGTCTT
TCCTTTAAGACATCACCAAATACCCCAACCTTGAGTGACT
TTTGCTTTCTTTCAAACGTCTACGCCATTAATTGTCTATA
CCTTGCATCTCATAGTTGGTATATGCTCCTTGTACAGTTT
ATCTTTTATGTATGTTCCTCACCTCTCAGTCTAGAAACTA
CTTAGAGGACCTGCCTTATACCTTGTTGGTATCTCCAATA
CCAGTAAAATGCTCTGACACAGTGCTTCTCAAACTTTCAT
GTACTATACATAGGAAACACCTGGGGATCTGGTTGAACTG
AAAACTGTGATTCATTTGGTCTGAGGTGGGGGCCTGAGAT
TCTGCATTTATGACAGACTGCCATGTGTCACAGTTGGTCA
ACAGCACACAATGAGTGACAAGTCTCTGGCAAACCTTCAG
CAAATGTCTGTTGATGATGCTATTTGTTTCAGAAAAAGGA
CAAAAGATTTAAATTTTGTTAAATGCTTTATTTTTCTACA
ATATGCAAACAGTGCTAAAGTGGGCACAGTCCACTCACCT
GTAGTCCCAGCTACTTGGGAGGCTGAGACCGGAGGATCAC
TTGAGCCCAGGAGTTCAAGGCCAGCCTGGGCAACATAGCA
AGACCCCCATCTTAAAGTTTAAAAAAAGTTTTAAAAAATA
ATTTTTTTTCCCAATTACTGAAGTAGTTCATGTTTATTAC
CCCTACCTCCCTACTCCCCCCACAAAAAAAAAAAAAAGGA
GGGAAAATTATGGAAAAGAACCAAGACCTAACAAAACAAA
AATTTAAAACTAATGTTGATTGTCTGCTTCCCAGAAATAA
ACACTACAAACATTTTCACCTCAAACCATTGTCTTTTTTT
ATATATATTATAAAAATAAAATTAAGATCATATAATAATT
ACTATTTTGTAGCATCCTCACTTAATTAAAAAATATGTTA
TAGTCTCCTCTGATATTTAAATATTGTTGTTAATGACTAC
AGAGTGTTCCAGCATATGGATTAATGAACCATTCTCCTAC
TATTGATTTTTTTCAAAATTTTATATACAAGGACATTGCA
GAGACCAGACTTATGCATAAATATTTACACAAGTTTTTTT
ATTATCTTAGAATTAATTTCTAGAGGTGAAATTGCTGGGT
CAGAGAATAAAAGTTGTTCATTTATAATTTGTTTTTTCTT
GCCCTTTCTAAAACTATAGTAGTCATTTAATAGACTTTGA
CTTAAATGATTTCGTGGTTTCCTTTGAAAATTATTCTCTC
TGAATAGCAAAACTTATGTTGGTTCCTGAAGCACATTAAT
ATACAAAAGGGTTACTTAATATATAGAACACTAATTAACC
TGAGGAGATTATAAACAGTAGGCATTGCAATGAACAGCAC
TTACCAACTTGACTTACCAGCTTATACTGCTATAGTTCTG
TTATGGTCTTCTCACATTTGAGACATTCTATTGTGCCAAC
AGTACATAAAGCAACTCACACATGACTTTTAATTGAGAAT
GACTGGCTGTTTGCCAAAATACAGATTTGTCTTTTAAGTT
TTTTGCCTTATGCAGAGAATTTTATTTGTTAAACATACTG
TACTCTCAGTGAACCAACCAAAAAGAATATAAAAGGAAAG
CTGGTTAATTGTTTCTTTCTATGAGTCTGAGGAGTACTTG
GGCTAACCAATCTTGACAGTATGTTAATTTATTATATTTC
AAAAGTCTCTTTTTATCATGTTTTAAAAGCAGAATTCAAT
ATAAAAATGATGATATTTTAAAAATAACTGAATTACATGA
ACGCATGTACCACAGCACTGATTTAAAAATAGGACTTACT
TTGATGTAACTTATTTAAATAAATAAAGCAAACTTTATAC
ATATATTTTGTGAATTTAAGTAGCTTCATGAAGATAAACA
AATCTTTCACAAATTGAGGTATTTAGTACATAAATGGCAA
TTTTATGGTTTTTAAACATTCATTGTTTGAGTGACTGCAA
CAAAAAGTGCCTATAGTTACATATCACTACCATAATTAAA
ATATCTGTTAGTATATATAATTGTATTATAAGTTAACTCT
AAATTTTTTAAAAGCTTATAACATCATTATTAATGTGTTC
ATTTATTTTAAACTTCCTATTTTATAGTAAGAATTTGAGG
CAGTTTATAAAAATGTGTACAATATAATAAGATAAAGTGA
GTGAGGACATCAAGATAGAGAGCAAATTAGACTTAGTGAG
AAAATGCATGTCATGAAGTCCCATACTTTTATCATGGGGG
GCGGTTACAATATAACTCAGCCTTTAGACGTCCATGTAAT
CAAGTATAAAAGAGTGTCTGTGAGGTAAATAAATGAGTTG
CTCCCGAAAAGTCCAACTTTTCCCGATAACTAAGAGAAAA
TTCTTTCTTGGATCTCAAAAGAAGACACTATGTGATCCAG
CACTCACTGTCTTAAATAACAGTCAGTTTCTTAGGCAATT
CCTAATAAGAAGCTGATGGTATCACCCCAGTATGTAACAA
TTATATGAGAAGTCAAAATGGTCTGATCCTACAGCTAATG
CAATATAGGAATAGAGTTGTAGAAGAAATGATGTGTTTGT
TGTATTCCTTTAAACACATTGTTCTTTAAGTCAGGTTTTA
ATAAGTACTGAATGACAAGTTCAAGGTTCAACTCCCTGGA
AAATAACTGGAATGTGGTTATTGTGTATCTCCATGCAATT
GTAGAAGGGTGTGTTTCACCTCTTAGCCAAGCCAAGTGTG
CTTCTTGTGGAGATTGAGGAGAATAACATGGACATTCGGT
TGAATGGCTGGACACCCTTAATGAAGCAGGCCCAGGGAGT
ACCCAGAGGCAGACCTGGATTTATTTCCAGTATTTGTTGC
AGAGAAGTGAGTGAACAATCAAGTTTCCAAAGCTCTCTGA
CATAGATCATGCTTGTATAGTTTTAGTCCGAAATTAAACA
AACAGGTGATCAGATGCTTAACCCTTGCCATAAAATAAAA
CATACACACACATTCAAACAAAACAAAACAAAAACCTTAA
GTAAAATACTCATAGAACATTTGTCCTCCACACTTATTAT
TTTCTGATGTACTCTCTCTGATGAACTTGTTACAAAATGT
ACATTTAGGTATGTAAATGAATTAACTTGCTCTATAAGGG
TACAGAATCAAGAAAACCTCTTAAATAAGTAAGACATACA
TTGCACGTATTCAAACCCTCAGATCCTTAGCCTGTGGGTT
CCTATGAAGCCTGTCCAAATAAGAGTTGCAAAATAGTGTC
TAGAGCCTGGGGTTCTGTCTGTGGTGCCATTTTGTTATTT
GTACAAGTCTCAAATTTCAACTCTCAACTTGGTTAAGTAC
AATTTAAAAGCAACAATTAGACCAGGCACAGTGGCTCACG
CATGTAATCCTAGCACTTTGGGAGGCTGAGTGGGAAGGAT
CGCTTGAAGCCAGGAATTCGAGACCAGCCTGAGCAACATA
GTGAGACCCCATGTCTATGAAAAATGGAAAAATAGCCGGA
CATGGTGGGACATGCCTGTCAGCTACTCGAACCCATGAGT
TCGAGGTTGCAGTGAGCTATGATCACTCCACTGCACTCCA
GCCTGGGTGACAGAGCGAGACTCTGCCTCTAAATGAATGA
ATGAATGAATGAATGAAACAATTAGAGAAGTGGTCACAGC
TCTTCCCTTATGCAATAGAAATACTCTAGTTTTATTGCAA
TTCTCAGCATAAATTCTGATTGGTGTCAAATACGTATATT
TCATAAATCATGGTATACAGTTTTTGAATACTTAAAAAAA
TTAAAATGCCTAGAGAAGATTCAGTTCAATGCAAACATCA
TATATTAAGTACCTCTTTATGTGCCATGTACTGAATGCTG
TAAGAGATACTAAAATGGGTAAGACACAATGCCCATTTCC
AATGGATTTATCAACTCATAGGAAGAGACATTCACAATTA
AGTTTTTGCATGCTTGGTAAATATTAACTGAACAATAGAA
CACCTATTATGTACTAGGCACTGTTCTTGGCATTCAGGAT
ATAGCAAGAAACAAGACAGATATGATCTGTGCTCTTACAG
AGAGACAACATAAAATTTCAGTTACAATATAAGTCACTGT
GCTAAGTACCCTTTGTAGCACAAAGAGTTATTAACTCTAG
CTGGGTTTGTGAAACACTTCATGGAGGTGACAGTTTTTCT
AGAGGCTTAGAGTTTCGCTGACCAGAAAAGAGGAGGAAAA
ACATTCTAGGAGAAAGAACAGCATGAACAAATTATAGTGA
AATGTAAATGTATTGATAAGCCTCTCCACCTCATTGTGTT
TGACAGGGATTTTGAATATCACAGAGAGAATACACAGGAC
TCAATGTAAGTTTTGTAAAGAGATTTGCTGTTATGGCAAG
TATGTATGTCCTCTCTTTTATCCTGGATCCATGTACAAAT
TTTTGTTTCTCTTCCATCAGCCTTTTTCACTTCTAAATAT
TTTCTAAAGCATAACCCATGTAGAAGTGTATGAAGGAATG
AGACTAAAAGAGTAGTAGGTCAGGGTAAGATTGAGAAGTT
CCTTGAATTATTATGCCTTATAAGTTTGGTCTTATTTTAT
AAGCAGTGGGGAGCCATCAGAGGTGTTCGAGTCAGGGAGA
AATTGTATCATGCTGACTCTCCTTGCATCTTGCTGAACTA
AGGTAGTAGCTATGAAGAATGGAAAGAAGTTCACAGAGGC
AAAAGGATCCTGAGGAACCTGCCATGGGTACCCTAAAGTC
CCCTCCTTTGTGCTCCCCTAGCACTCTGCATATATCTCTA
GCAGGGTTCTTGTCACACTGTGGGGCCTATTACAGTAGTG
TGTTGGAGTCAGCTTGTACCAGCTTACAAGATCCATTTGT
TAGTGTCACTTCCCAATTCCATGTTGTGCCATGTGGGGAT
ATTTACATCATAAAAATGAGCTAACAATACAAACCAGTTT
TTTATTGTTGTTGGGTTTTTTCCTCCTTTTTTTTTCCACA
TCAGATGGGTAAGGTACCAATGTTGTAACAAGGTTTGAGG
GAGGCACATCTCACACATGAGTGTGAAAACCCAATCGTTG
TGCTTATGAATTTATGAACTACAAAAGGATCAGTTGTTTA
TTTTTTGAAAGCTGTTTGTTAAACAATTACCAGCATATCA
CTGACTAATTATTAACCTGTCTGACTTCTTGTAAGACTGT
TACCTCTTAGCATAAAAGTACCATCTTACTAATTTTCATT
GCCTTATTTCTTGCACCAGTACCTCACATATTATAGGTAT
CAATAAATACATGCTGAATAAATGGAGAGATAGTAAGAAA
TGATATCAGCAAATTAGGTAGTGACCAATTGGTTGTGGAT
AATGAATGAAATAGTTAGAAATAGCCCTATATTATCAAGC
CTGAACATTTGGGAAGATGGATACCACTAGGAACTAAAGA
AGAGAAATTGAATTGGTGGGTGTGGGGGAGACGGAGGGAA
GGGATAGTAAAGGAAGAGAATTGTTTTGATTGGGAACATG
TTGTGTTGGAGGTGCTAGCAAAAGACCAGGGTTGGAGATG
CTCAGAATTCATTCCAATTATTATCGAATGAGAGTTTTGA
AATTACTTTTCCTGTAGTTTTCTAAAATACTCAACTATAT
AGACTGGTTGAAGTTCGAAGTTATTTATTTTTTAAAAGAT
TGTTTCATTTCAATAGTGTAAGAGAAAATCAATTTTTATA
AGGCATTCTGAGCATAGTTTTGGCAGGGAAAAGCAGAGAT
CAGAGTCTAGAAGAGAATGTCTGAGGAAATAGAATATTTT
TGTAACAGGGTAAATTTGGTGTTTGAAGATCGTAGTTACA
GTGTGCAATTCTATTAAGAAGGGAAAATGAATTTCAGGGG
AGGATAAAGTTACCTTTTAGAATGTAACTCCTAAAGAAAA
GTTTTTCTTTTTAAAAAGCTGGTATAGTTAAAGACTATGA
GAAAAAATATCTTTTTACAATAAAGACTTGGGGAAGGAAA
ACAAGGTACTTTCTGAGGGCAACAACCTTAATCTAAATTA
TCTAAGTAATGGGGTATTCTGATTTATTAAATGCTCTCAT
TAAGTGAATACTTCAGTATATTCTGGACACAAATGAGTAC
TTTAAAAAATATAATGAGGAAAATATGTTTGACTTGCAAC
TATGGTAAACAGAGTTTATTATTTCCTTTATAAATGAGAA
TCTTGCCTCAGGATCATATATAAGAATGCGAGTTATTGCA
TTATAGATGAGTATATGTTTTTAAAATAGGTAGTAGTAAT
AGGAAAGTCCAACAAATAAGATGAAAGATTATTTACTATA
ATGTGATCTCTAATGTTTAGAGTGAATTGGTCTTTTCTGT
GCTATGGATATTCATCAGAAGATTCATTAGTTCTTCAGGG
AATTCAGATGTGTCTTAATATCCCAACTGGAAAAGTCATT
TATGATCATGTACTTATAAATTTAATGCTACCCATCCCAC
ATATTTGCCACATGACATTTTATATCTGTGATTAAATAGT
AATATTATCCACAAACAAGGTCACAGAGCAAGTCATTTTC
AGAGCTATCAGAGCCATGGGATTAGTGCTTAGATTTCTTG
ATTCCATTCTAAGACAAATGTGCCCTAGTTTGAGAAAATC
TGATATACACAACCATCAACTCACAAAACAGATAAATTAA
GTTGTGATTACTTATGTTTCAAAAGGATTTTCTTCAGGGT
TCCTTAAAATAGGCACTTCTGAAAAGTGTAATATAGCCAA
AGAAACCTGGATTACTGGTAACCAAGAGATTTAGTTTCTC
TACCCTATCATTAACAAAGTTAATGAGGTGTATAAATTTG
GGCATGTTAGTCATTCCATTCATCCATTCACTCCTCCACT
AAATCATGAATACTGTCATTCAATGAATTATGAACATCCT
GTTTGTTGGATATATAAAGGTCATGGTCCCTATCCTTAGG
AGTTTACAGATTACAAGAGTGAGACAGATGTATGAACAAA
TAAATGGAATAAATTTTTTAATGGTCAAGGCAAGGCAGCC
TATTAGAAGACCACTGTTGTCTAAATAAGATGAGAGGGTG
AACTGTGGCAGTGATTGTAGACTTGGAAAGTAAGGAAAGA
ATGCAATGCTAAAGAAATAGAATCCATGTCCTTTGGTGAC
AGATTGGATGTGGGGCCCAAGCAGGAGAGAGAAGAGTCTT
GGGATGACTCCCAAGCTTTTGGCCTAGGTAAGATGGTTAA
ACTGTGGTGCCATTCATGAAGAGAGGGGATTTAGGAGGAG
GAGGAGTTTGGGGAAGAAGACAGTGTGATTAGTTTTGGAC
AAGCTCAGCATAAGAGTCCTGTGGGATAACCAGGTGAAAT
TGGTTAGGCAGTTGTATATTCCAGCCTGGAACTCAGGAGA
GAGGACTGGGCAGCAGTTAGGGATTAAAGACTCATCTGAA
GGGACCTGAGTTTAGTGAAAGAGATTGCCCAGGGAGAGCC
AGAAGAGAAGACGAGAATATGGAGTGAACCCTAGGCTGTA
AGAAGACGAAACTAATGGAGCCTGAGGAGGAGCAGTCAAG
AGGAGAACCTGGATTATGGTTTCAAGTGGGCTGAGTAAAG
GGAGAGCTTCAGGAATAAGGGAATGGTCCATAGTGCTAAA
TGTTGAAGAGAAATCACAAATGGAGAGAATCTGTGGACAA
TTAGAAGAGTATCAGTGTCCTTTGCCAAGGCAGATTAGGT
AGAGTTGTGGAGCAGAAGGTTGAAGAGTAAATGGAAATGG
AGCTTACTAAGACTTCTAGAAAGGGAGGGGAAGAGGTGGG
ACAGTAACTAAAGTCTATTTTTTTTTTTAATGATGAGAAA
GACCTGAACTTTTTTTTTTTATAAGCCTGAGCTTTTCCTT
GGAAACATGAGCATTTTTATAGGATGCAGGGAAGAAGTTA
TCGGAAAGAGAAAGATGAAAATACAGGAATCCTGTAGGCC
CAGCTCCTTGGGAGGCTGAGGTGGGAGGATCTCTTGAGCC
CAGGAGTTCGAGGCCAGCCTGCGCAACACAGCAAGACCCC
ATCTCAAAAAAACAAAACAAAACAAAAAACAAATGAAAAT
ATGGGAGAAAAGAGAATTATGGTGGAGGAAGTTTCCTGAC
CTAGACTGGCAAAGAGATAGGAGGGTTAATTATTAAAAGG
AGAAAAAACACCTCTTTCTTTGGCACTGAATGAAAGGAGG
GGAGGAGTGTCCTGTGGGTATAGGAATTTGAGGGAGATGA
ACTTCTTGATAATCTCAATTTTTTCTGTGAAGCTGGAAAC
AAAGTTGTCTGCTGAGAGAAAGGAAGTAGTTGAGGGTGAG
GCCTTGAGGGTAATGGTGAACATTTGCAATGCTGCTGTGG
AGGATAAGTGGGCAGTGGACATGGTAGATGATAGGGAGAG
AGGATTACAGCCCAGGATGGCAGTGTGAGGAGCATGGTTT
GATTGACTGCCCTCAAGGCTATATTCCTGTGTAGACTAAG
GTCTTCTTAGCAGTCTTGGCTCAGCTCTTATGTAGAATGT
TGCTGAGAAATTATCCCTGGGTCATGGGAAAGAGCTACTA
TTCTCTAGGTCTCGACTGTCCAATATGGTGGTCATTAGCC
ACATGTAGCTCTCAAGCATCTGAAACATGGCTGATTTGAA
TTGAGATATATTATACATAAAATATACACCCAGGACTTTG
AAGACTTAGTATAGTATGACTTAAGAATGTAAAATAGCTC
ACTAATAATTTTTCTATTAATTGCCTACTAAAATGATAAT
ATCTTGGATATATAGGGTTAAATAAATTATATCATTAAGA
TTAATTTCACTTCTTTTTACTTTTTAATGTGGCCACTTGA
TAATTTAAAATTACATATGTGGCTCACATTATTTTTCTAC
CGGATAGCACAGCCATTTGTAATTATGGGAGAAGATGAGA
GGGTTTCAGAAATGCTAACCTTAGTCCGGAATTCTTAGTT
GCTCACTGCAACTATAAAGGGAGTCATAGAGGACCTGAGG
CAGTTTAGGAAATTAACCTTTTGAAGAGAGTTTGTCCCAA
GTGGTTGAATCTTTGGATGTGCTCTTCCTTCAGTGCTGGA
TTCGAGGTCCAAAATTGACCATAGAATCAGGTTACCCATA
TCCATAAAAGGCAAAAACTCTCTGCCTTGTCAACATACTA
AGGGATTTGTGAGATTCGTATGAAATAGTACATGCTTTTA
AAAATGCAAGTACTATGTAAGTGCCTCATTGGTAGCTATA
AGAGTTTATTTATTATATTATAAAACACTTATTTATAATA
TTATAAACAGTGATTGTATCTACTGAGTGCCTCCAATTTG
GCCTGATACCATTAGACACTTTATGGGCATTACCTCTTAA
TTCAGCCTAGTTTGCTGAACCCAGGCCTTTAAGGCACCAA
GATCTTTCCACTAACTGCTGAGATTAATGTTGCTACTATA
GGACAAGAAACTTAAATTATATAAAATCTCTGTCCTATTT
TATAAATTGGATATCCTTGTACTAAGATCAGTTTGTTAGA
CCACTGCTATTTCTGATGGTACTTGTATAACTGCACTGCT
ATTTGAGAGGTTTCAGCTAGAGGACTAATTGGTTTTATGT
GACCTGGGAGGGAACAATTTCAATAGAGTGGTAAAGGTGA
AAGTCAGATAGCAAGAAGGTACTTAGTAAGTGGGAACAGG
GAAAATAGCTTTTTGTAGAGATGAGGGAGAGAGATGGAAC
CTCAGAGTATCGCCAAGGGTTCAGAGTAGGAAACAGAAAC
CAGCTTACGGATTTTTTTTAAAAGGGGTTAAATACAAGGA
AGTAGCTGTTTACAAACTCACTGGGAGGGCTGCAGGGCCT
GAAGTCAAGGGTTGCCACTGGAGCTATTGATTTCAAGAGT
ACTTCACCATACCTACATCTAGAATCCAGAAGCCGCTGCT
ATCACCACTGACTCTCTCCCCCAGGAATCTGGTGCCTCCA
AGCGCTTGTGCCTCCCACCTTGTCTGCCAGCAGCATCATC
AGCAGGAAAATGGCCTCTGCTTAGTTCTGCCTTCCAAATC
TCCTTTGGAACTTCCACATCTCAAGAACTCTAGCTAAAGG
GGTGTCTGGGGAATGCAGTTTTTAGATTTCTAACCTCCAT
CAAGAAGGAAGATAGAATGAAGTGTTGAGAGAGACACTCT
CTAAAGTCTATCTCACCTGATTTATGTTGCGTATTGTAAA
CGTTTGTAAGGCACATGAACTTCAGAAAGAGAAGGAAGAT
TTCTGAGCCAGAATGTTCAAGGGGAATAGTATGTGTTTTC
ATGCTTGAGGTAGGAAAGAGCTTGGTGCCTTTGAAAAGCT
AGAAGAGGTTCACATGACTAGATCATTTCAGGTGAGGGTG
GAGAGGTAAGCAGAAGCCAGGTCATGCTGAGAATTTTGAA
TTTTCTTTCAAGAAGGAAAGCATCAGTGGGTCTTAGGTAG
GAAAGTGATACGATTCAACTTACGTTTTATAAAGCTCACT
CTGACTGTTTTGTGGAGAATATGTTTATTAGGAGTAGTGG
AATCTAGAAGACCAGATAGACTAGCAAGAGTAAAATTTAA
AAATCCAAATTCTAGGCAAGAGAATATGATGGCAGAATGG
GACATAGAAGTAGACTGATATGAGCTATATTTTAGCAGTT
ATATTGATAGGACTTGGCAATGAATTGGGTGTAAGAGGTG
CCAAGAATGAGTCCCAGCTATTTCATTATTTTATTCCTTT
GGGGAAGTTTCTGAGTGTTGAATTGTAGGTTTCTTTAGTA
TAGTAGAAGAAGATTGGGTAGTAATTATTTTATCAGGATG
GGGTAGATTGTGTGGAATAATTCTTTTGGGGGGGATATTA
AGAATGCCTCTCAAATTTCTCAGTAGTACACCTCAAAGGT
TAACTCGCTTATAATGTAGTATTTAGAAAAAATAAAAAAG
AAATAGGAAAATATTTACCAAAAAGTAATGTCATTTTCCT
CTATGCTAATGTTTATGTTCTCAGATTTTACTCATAAAAT
GTCTTTGTAGTTTTTGCTAAAATATAAAGTAATTTTTATA
AAAGTGAATAAAGAGATTTGCCCAACTCTATTAAAAGGAG
GAGAACCAGGAGGTCATAATTTTACATTTTAAAACAACAC
CTGTGTCAAGTAAGAGTTCATTTTCATTTTAGCCAGTGCC
TATTGTTGGCTGAAATAGCAAACAGCTCAATAAAAGGCAG
TGGTTACTATGTCATGTGATCTGTTGAAACCTAATGAAAA
AGGCAGTATTGAATTGTCTAAATGTCTCACCTGAAATAAC
ATTTAATTAAGACCCTCTTCAGGTTCTATAAATTTACATT
ACAGATAATTTTTACATAATGAAAAGTGAGATGTGAAGCC
TGTCAGAGTTCACAAGCCTGATGTTTTAATGATTCCTCAA
TTATAAACAATTCATGTAGTCTTCCACACTAATAAGTGTA
TATGCCATGAACTCTCAGATAGCTCCTTCAATGAGACTAA
TAAATAGGTAGTTGAGTTTAATTTTGTTCTTTCTAAATCC
TATGGATAGATTCTAGAAGGATCCTTAGACTTAGCAGAAA
GTAGCCTTTGGATCTCTTCCCTGGTTTCCTTTTATACTTT
AATTCCTTCCCTATGTTTCATTATCTTGCTTTAGTTGTGA
ATTAGTTTGATATTGCTTATCTCCTAGGAATATAAAACTG
CAATTGCCTTAGTGCAAAGTTGCATGCTAATGGGAAAAGC
TGTCCAACTGTCAGTTTTGGTAAGATTATTTTTGAAGTGC
CAGAGTAGTTAAGGAGAGAACTTAGCATATACTATTTAAT
ATTACAAGATTTGTTATAGAGGAGTACCAATAATGGTTAG
AAGTGTGAATATTTGCTGTTTTAAGGTGGTTGCTTCTTTG
GCCTTTGATTTGCATGTCTGTGGTGATGCTGGTGTAAACA
AACCTACTGTGCTGCCAGTTGTATCAAACTATAGCACATA
CAATTATGTACAATGCATAATACTTGATAATGGTAATAAA
CGACTATTACTGCTTTGTGTATTTACTATGCTTTTATCAG
TATTTTAGAGTGTATTCCTTCTACTTATTAAAAAAAAAAA
AGTTAACTGTAAAAGAGCCTCAAGCAGGTCCTTCAGGAGG
TATCCAGAAGAAGGCATTTTGTCATAGATGGCAGCCCCTT
GTGTAGTGTTGTCCCTGAAGATCTTGCAGTGGGACAAGAT
GTGGCGGTGGAGGACAGTGATATTGATAATCCTGATCCTG
TGTAGGCCTAGGCTAATGTGTGTGCTTGTGTCTTGGTTTT
GGGGGTTTTTTTTGTTTTTTGTTTTTTTAGGCAAGGTCTC
ACTATGTCACCTAGGCTGGTCTTGAACTCTTGGGCTCATG
TGATCCTCCCACCTCAGCCTCCAAAGTAGCTGGGATTACA
GGCATGAGCCACCATGCCCAGCTGTGTCTTAGTTTTTAAC
AAAGAAGTTTAAAAGGTTACAAAAAAAAAGCTTATAAAAT
AACAAAATAAAATCTTTTATATAGCTGTACAGTGTGTTTG
TGTTTTAAGCTGTGTTATTACAAAAGAGTCAAAGTTAAAA
AAATTTTAAAGTTTATAAAGTAAAAAATTTACAGTAAGCT
AAAGTTAATTTATTATGGAAGAAAGGAAAATTTTAAAAAT
AAATTTAGTGTAGCCTAAGTGTCCAGTGTTTATATAAAAA
GTCTATAGTAGTGTACAGTAATGTCCTAGGCCCTCACATT
CACTCACCATTCACTCACTGACTTACCCAGAGCAACTTCC
AGTCCTGCAAGCTCCATTCATGGTAAGTGCCCTCTGCAGG
TGTACCATTGTTTATCTTTTATACCATGTTTTTCCTGTAT
CTTTTCAATGTTTAGATATGTTTAGATATACAAATAATTA
CCATTGTGTTACAGTGGCCTACAGTATTCAGTACAATAAC
ATCTTGTACAGGATTGTAGCCTAGGAGCAAATCATATAGC
CTCGGTGTGTAGCAGGCTATACCGTCTAGGTTTGCGTAAG
TGCGCTCTGTGATGTTCATACAATGAGGAAATCGCTTAAT
GACTCATTTCTTCAAACATATCCCTGCCGTTAAGTAACTA
TGACTGAACATGAATATATTCTATAGTTGATTACAAAATT
CTCTTTCTCCGAACTTCTATAATTAGTAAATTTTACAAAT
ATCTTTCCAATTTGTTTCTTAAATGGAAGGTCATTTTCAT
TCTTGCATATCTCTTCTGTATTGTGGAGAACTAAAACAGA
ATGGCTTATTATGGAAGCAGTTTGTTCTTTGTCCAGATAT
ATTTTATCAGTCTGGTAGACCTATTATTTAATAAACAGTG
ACATTTTTTATAACTCACACAGCCATATAATAATTAAATA
AATGGTCTCTTCTTTGTTTTCAATATTTTGCCGATCACTA
TTCTACTTGGTGCATTTTGCAATGTCTTAGATTTAGAGGT
CATTCTATAAGCCAGAATTCTTCCTCCCACTGCAAGATTA
TCTGAGCAGAATGTTAAAGTGCTTATGATGAGCTGTAGCA
TAACCAAGAATTTGACTTGATGGTGCTGAGCAGGCAAGGT
TGTAGTGGAGGATGAATAGGCCCAGAATTTGGTGGAGTTT
TAAAGACTGTGAACCCTCTAAGTACAAATAAATATTGCTC
TTTAAAGAGTCTCATTTTCTTAGCATAACCTATCATTTAT
AAATACTGCAATAACTTTTTAAGAATTATTTAAGGTATTA
GATGAAATTGTATGTTGGTACTTTGTATTGCTTTTATGTA
TCTGATAATCATTTCTGCTCCTTTCGGGGAAGGAGACTGT
GCATTGTATTATGGTTTTCACTGCAGAGTACAAGGAGCAG
GAAGAACATGAATCTGCTAGAGAAAATTAGGGAAAATCTA
TCAGGAATTAGAGGGGGAAGGTGATCTAGGAAAGATTCTG
TTGTTAGTATTTTACTTTCACATTTTAGGTTTTTTTAGTA
TTTTAGTATTTTTTACTTTTATAAATATATATGATATTTT
ATAGTCATCAAGACTAAAATCAATTTATCAATACCTTTTT
TGAAAGGATCCAAAATGAAAGCCTAAATTTTAAGAGCAGC
TATGAACAAAATACTTTTTGGTATATATCTTTATGCTTCA
TCATTATAATTTACCTAAATAAAACATTTTATAACAGTAA
AAACACATCATATTTTGTGAGGTTTTTTAATTTATGGATG
ATTATTATCTAATCTAAATTTCTTATTACTTGATTATTTA
AACTTTTACCTTTATTCTAAAACTATGATTAAAACTCCTG
AGAGATGTTATAATTTATTAAGATATACTTGCATATTTGG
TTAGATTCTCTTTGATACTTATCAAAATATACCTTTCTGT
CTTTTTAAGAATTGTGTCATTTTAATTTCCTTTTAATTTA
ATTTAAAACTAATAGCCATCACTATAGAATGTTTACCATG
TGCCAGGCTTTGTTCTAAATACTTTTATCTGAATTTACTC
CTTTAATTCTCACAAGAACACTGTAAGTTAGGTCCTATTT
TTATCCCTGTTTTACAAATGAGAACATTAAAGCAGGCACA
GAGAGGTTAAATAACATGGCATGGCCACACAACTAGTAAG
TGGCAGAAGCAAAATTCAAATCCAATGAGCCTTCCTCCAC
AGCCCCTGCTCTTGTTACTAATTCATCTTGGCTCTCGGAA
CAGAAGTATTGTCATTTTATATCAATCAACAAATATTTAG
GAAACATTTATTGTGTGTTTGCTAGTAAGATACAGAATAT
CAAGGAAGTCTTATATTGTGTTAAGGTGTTGAGAATTTAA
TGGGAACTTACTAAAATAGGCTCACAAAAAAACTATATAA
ATTGCACATCAGAAGGCCTGTATTAGAAGCATAAATTCTT
ATAGGAACAATGAAGAAGGAAGGATTTCTCCAATTGGGAG
GAATTCAGTTGTTTTCATAGAGAAAGCAATGTTTTCATTG
GAACTTAAGCTTTCAGGGTAGGTGTGAGTGAGGTTGAATT
AGGCAAGAATGGGGAAGACCTTGAATGCTACACTAAGGAG
TTTAGGCATTTGGCCGCAAGCAATTATGAGCCTTCAAAGA
TTTTTGAGCAAGTAAGTAACATAGCATTTTAAGTACAAAA
TGATAGCAGCATGAAAAATGAATTAAAGATGGTTTTGGGG
GTTTGGGGAAGTAGAGAATGTCAGTAAGGTGAGGTTTTAT
CAAGATGGCAGATGACCAGATGTGCAGGTCATCCCCTTGC
ATCTCAAATCCTTACAGGAATTTACAGGAGATAACGTTTC
ACTTTGTGTTGTTATATTTTAAAAAGTCAATCTATAGCAT
GCTAGAAAACAAGAGAGAGTGCCTACCATTAACAGACCAT
AAACTTTGAAAGACACAAAGCAGATAGATAGCATATAGGA
TGGGGAAAACTACACTCTAAAACATGCAGGACAGGAGAAT
CGCTTGAGTCCAGGAGTTCGAGGCAGCCGTAAGCTATGAC
CACGCCACTGCACTCCAGACTGGGGGACAGAACAAGACCC
CATCTCCAAAAAATAAACCGAAAAAGCCAAAGTAGGAGAG
AACTGTTTCAGAAGGGGGAGGGGCTCTGGCTGGGCTGCAC
ATCAGACATGGGGATGCAAGGCTGAGGAGGAGTCTGGGGC
TGTGAGCAGGGTGATTAGTTGGGAGGCTGCATGAAGAACA
GCAGAGTAAGTCAGCCCCTTGTCCTTTGTCTGCTTATGTT
GAGCAGAAGGCAGTTGATACTTTAGCCACAGCCTAAGACA
GTGAATGTGGAGCTTTAGCTAGAGAGACAAAGTAGTGGGA
AGGTAGCTTATAACACCCAGGGAGAATGCAGAGCACCCCC
TTCTGAAAGAAAAGCAACCAGCATACCTCATCTAGCAGCA
TGTCTCTGGCATTTATGACAAGCAAATAGAGAATTCAAAA
AAGAAAGATAAAGAGCCAGAAATTACCAACCATTTGAAAT
TTACCAATGCCATAAAGATGACACCAAACTCAACAGAGCC
AAAACCTAAAGAAAACAAATCACTAGAGCTAACAAAAAGA
GACTTTAAAATAAGAGAGTCAATTTCCTCAGAAAAACCTA
AGAGAATATTGGACCCATTTAAAAAAAGGTGTACATATTG
AAAATTAAAAACATAATTCTTGAGATTTTAAAAATACTCA
GTAAATTAACAGAATGATACAATGGACCTAGTTTAAAAGC
ATATTAGTGAGGTGGGAGAGCAAATGGAGGAATTCTCCCA
GAATAACACAAAAAGATAATTACAAGGAAAGTATAAAAGA
AAAGAGAAAGGAAAGTTAGAACCAGAAATCTCAACATCTT
TCTCATAGAAATAGTTAAAGGCAAGAAGAGATAAAATGGA
GAAGAGAAAATAATAAAAGTAGTAGTAGAAGCTGACTGAA
GATGTGTATCTTCAGATTGAATTGGACTGTTGAGTGTGGA
GCAGAATGACTGATAAATGACCAATGCCTAGTTAAAGAGA
TAATGCAAAAGCTTCCAGAAAGAAGAAAAATTAGTTACCA
AAAAGGAATGCTAATCAGATTGCAGTAGTCTAAAGTGCCA
TATTTGTCATATATAATATATATATCATATATATGTGTGT
ACATGTATATGTAGTGCTGCTGTGGAGGGCCACCCAGGTC
TCCCTCTGCTCTTTAGAACTGAAATGCTCATTTTCTAGCT
TCTGGGAGTGTTGGCAACTAAGAGTAATCTAGTAAATCCC
TCTCCAGGAATTGTCCTCTGCTAAAGAAAGTCACCTTGCC
CAAGGTCATGTCCCCTTCCCTGGAGCAGCCCACATTCAGT
AACATCAGTTTGAGGGATAAAGGCCTGACCCCTTTGCCTC
AATTCAGGACAACGCTGAAGGGCCATTGCAGCTCCAGAGC
CCTCTGTAGTATTGTCTGAGGCCACTGTTATTATATTACA
GGTCAACTTCTCCTGCCACCATCCTGTTTTCCTCACTTCC
TTACAAGTATAGATCCTGAGGCCACACCCCGGTAAACTTC
TTGCAAGCAAATCTCCATCTCTGAGTTGGTTTCCCAGGGA
ATGCAACCTGTGACAATATTCTTTTCAAACACCCATGGGA
CACTCACTAAAATTGACTTATTAGGATACAAAATTCCTTC
AAATAAAGACCAAAGAGACCACATTCTCTGGCCACAGAAT
TAGATACTAACAATAACTTATATTCATACACACGCACACA
CGAATCTCTTTAGATTTGAAGTGCTGTGCATGTATCAGAC
ACTTACATGAAAGTAATATTTTAATTAATTTGGTGCAAGT
GAAATAAAATTTGAGAAAAAATAGATTCTTATAAACAATT
TACTCAAATGGAGTCATTTTAAAGTGTTTATCATTAAATT
CAGGGTTATTGGTGACCATATTTCCCCCTTTAATAAAGAT
AAATTAGTACTAAGGTGATACAACTGTAACATTTTAAAAA
ATATTTTGAAATAAATACCATCAAACTAGTTCATTTTAAA
TCAAGTTGTTAGGATCTCTACTGTTTTTATAAAACACAAG
TCTTTCCCAGTGATGAACTGGGTTCATATCTTATGTGATT
CCCATAATGATAAAAAGAAATGTAATTATTGTTTTCCCTC
TGACATAGCTTACAGTGGACTTTATATTGGGCCACAGTAA
AAGACTTATGAGTGAACTGAAAATTTTCAATGTTCAAAAT
TTTATACATTAATACTGTTTCCAGGAAAAATCAGCACCCT
CAATATATAACATGTATTTCATAAATAAAATAATTCAAGT
GTTTCATATAGCTGGTGTTTTTCTCATTAACACCATGTGA
CTAATTTTAATCTATATGTGAATGTGTATTTAATAGGAAA
TTGCCCGGCATTTACGCCCTGGAACCCTCAGAGCAATCTT
TGGTAAAACTAAGATCCAGAATGCTGTTCACTGTACTGAT
CTGCCAGAGGATGGCCTATTAGAGGTAAGATAAAGAAGAG
TAAACATCCTATTTATATTTCGAGCTCATAAATAATCTCA
GCAGTTCTGATGTGTGAGAAAACTTTTCGTGTTCTTGGAT
TACACTGTTACTTGGCGATCTGATGACTTTAGACTGCATC
TTTAAAAGACAAAATTGTAGGATGCTGTATGTAACTGGGT
AGTCTTCAGAGAATTAAGATAATTTATCTGATTGGCATAT
ATTATGGTAAAAAGCTTTAAAACTACCATATTAATTAAAT
TGTGTGAAATTTGTTATTAAATCAGTTGACAATACCATTA
CCATAAGTTGCTAGTCATGCAAATATGCCAATGAAATTCA
GAAGTCCAATACACAATGTTAGAGCATTAAAAGTAATAGC
TACCATTTATTGGAAATTTTTATGAACCAGGTTCTACCAT
GAAAAATGCTTTGTATAAATTATTTCTTTTAATTGTCACA
GCAACTCTAAGAGGCTGGTATTATTATGTCTGTTATTTCA
GGAATATGAAATTGAGACTCAGAGAGGTTAAATAACATCC
CCAAATCAAACAACTAATAAGAGACAGAGCCATATTTTGA
CCTCTCATTTATTAACATAAAATAAGAAACAATGAAAGAA
TTCTAAGAAAATATAAGTGAAAATTGGTCTGGTTTGGGGT
TACGAAAGTCATTTCTAGGCCAAGATCAAAGAAAGCAACT
TTAAAGATTGACATTGTTTTAACTTCTTATAGTTTTAAAA
AAATTTATGTGTCAAAATAGACTAAATGAAATTTTAAAAC
AAATGCTAAATTTAAGTGTTATAAATGACAGAAAAATGGT
TCATATTCTTAATACGTATACTTGAGTATTATTTATGTTT
TATGTGATCAAATCTATTAGCCTTTTTTTAAAATTTATAT
CTCTGAAGTCATGTATACAAAAGCCTTCCCCAAACATTTT
GTTTTCATTTTCTCACATTGAAATGTTCAATCCAGTTGGA
ATTTATTTGACATATAGTATGAGGTATGAAATCTAGCCAG
CCGTCACAACATTGTTTATTAAATCCTTCCATCCTTTCAT
TGTTCTTTCTCATTTATTGAATGCTTATATATACCTGTGC
CTATTTCTGAATTTTCAATTTTATCCCATTGGTCTGTGCC
AGCAAAACACTGTTTTTATTATTATTGTTTATTTATACTT
TACAAAAGCTTTCTTGGTTAGTCTCTTAAATTTATTCCTC
CAAATGAATTTCACATGAGTTTTACCAAGTTCTTTACTTC
ACCCCCAAAAGATGCACATGGGACTTTGACTGACATTACA
ATGTGTTTATAAATTATGTGGGGATGATATATCTCTAATT
GTGAATCTCTCCAACTTCCTATATGGTATGCCTTTCCTTT
TATGCAAGCAGTAGGGACATTTTTTTTCATATGGTTCTTG
GGCATAGTCTATTAAATTTATTCCCATCAGTTTGTTTTTG
TGCTATAGAGAATGACTTTGTTAGCTCCATTAAGATTTTT
TGCTATAATCCAAGATGTTAATCTACTAGAATCTTATCTA
AAATGTGCATCTTAGTATGAAATTTAGACATACTTGTAAA
ATGTAAAAATGTAACAAGCTTTATTTTTTAATTACCAAAA
GGATTAAACGTTTAAGTTTTCACCTATCTTATAAATATTC
CCTTCAACTTCTGATAGACCTATACACTAGGTTTGAATAG
AGACTTTTACTCAGTGAATTGGAAATATTGTTAACCATGA
AATTTATACCCATTAAAAAATATTATCCAAAGTATGCCGT
GATTTTTCTCATATAATTTGAAATAGATTATTAATGCCTG
CAATTTACAAAGCCATTTACTAAAGGATTAAAATCTTTCT
GACCTAACTGCCTTGGAGATTTCATTGCAAATTAGTGACT
GTGTGGTTTAGAGAATTAATCAAACACCAGAATTCGGAGC
TTCAGCAGCCTCCTTATGTATGGCTGATGATTCTTACTTG
GTGTGACCGTGGATAAATCACTTTTTCTTTCCATGCCTCA
CTTCTCTTGTCAGTAACATGGAATAAAGAATACTGATACA
GCCGGGGATGCTCTCTCAGTTAGGGATTAACTATTTGCAC
ATTGTTGCTTGGCTTTTAATGGTAAAGTATTATGAGAACA
CTTAAAAGGCCAAAAGAGTTATCTGCTCATAGGTCTTCAA
TGTAAAAATAAGAGTGACACAAAGACTAGCTATCTGATCG
GGGAAGCACCCTCAAAATAATATCTTCTCCTCTCCATTTT
ACTGTTAGTCCTCATCTCAGCCATGTCACTGATGATACTT
CTGAGAGTAAGTTTTACTTTCTCCTCACTTTTTTCATCTT
TTCCCAGGCTTTGTTGAAAAAAAAAAAAAAATCTACTTCT
CTGCCTTTCACTTTACTTCTATATCTGTAGACTCTTCCCA
GGACCCTCTTTTTCTGATATTCTCCTGCAGGAACAACCAA
AACTTTGCATGTACTGAAACTGAAATTCTCATACTTGCTG
ACTGAGTATACGGTAGAAAATTCAAGTATGTTTGAATTTT
AATTCTGTACACCAAAATGATAGCTCAGTCATTCATTCAG
ATATTTATACTTTTTAAACATTAAAAACACTGCACTGGAG
TCATGGTAGTAAACAGGATGCATGTAGCCCCTGTCCTCAT
GGAGACTACCTTCCAGGAGATAATGATTATAGTAATTGTT
TTATAGAATGATGAAAATATAGATTTTTCCTCTTGTTCCT
TTCCAAATGTTGTTTAACTTGGTTATATCACTTTTGTGAT
TATAAAATAAAATTTTAAGAAGCATATAAAATATTTCATT
GTATGTATAAGTAGTTGATCAAAACAAATCTGAATTTGGA
TATATAATTACTTCTGCATGGATTCTTGTTCTTGTACACT
CTGGGGGGAAAAAATAGTGAATCAAGGATTAACCAGAAAT
AAACATAGGTGTAGGATGACTAAAATGATTGGACAGGCCC
TGCTTTCTTGGCCAGGGTTAATGCAGGCCTCTGCACATAC
TGCTTCTCATAATTCATCTTTAGTTTTAGTTTCTATCTTG
AAGGAAGGAAAGTTTTGATCTTTACTGGTATATTGTCAAA
GAGGGAACAACTTGTACAAAGACAAGAGCAAACAGCTTTC
TCTTGGAGATCTAAAAATAGTTCAGTAAGACTGGGGCTTT
GACCAGGATGTGGGAAATAGCAAGAGATAAGGCTGGAAAA
GTCAGCAAGGGCCTTGTAAACTCATCTTAAGACATCTCAA
CTTTATCCAGAGGGCATTAGGGATCCAAATAAATGTTTTA
CACAGATGAGTAGCACAGTCATATCTGTGTTATAGAGATC
ACTCTGGCTGCAGCATAGACAACAGATCAAAGGGCCTGTG
GGAGGGTAGGGGGACTATGGGGTGGAGTCAGGAGGGAGAG
AGACCAGGTAGAAGGCTATTAAGGTAATTCAGGAGAAAAT
TCTAATTGCCTGAATGGATATGGCAGAAGGGATAGCCAGA
AGCAGTGAGCTTCAAGAGACATTTAAGTGGGTAGAACCAA
CAACCTCAGAAACTGATTGGATGTGCAGGATAACCTGTGG
GGATGAATCAAGGTTAATGCCTATCCCTGAGTGAAGATGG
TACAGGGACTACCCTCTTTTATCTGTGATACCAAAATCTA
AAAATTTCTGAAAACCGAAGTTTTTTTAGTAAGTTTGACA
GCAAAGCCTAACCTCATCTTATATCAGACTGTGTATCATT
TTTATTCAACCCATTTAATGTGACTATTCACACTGTTGCA
GGAATATTGGTGTATTAGATTATGGGTAACTTCCCAGACT
CCCTGGAGTATTATATAATATATGGTATGTATTCAGTATT
ACTATTGTAAATTCCAAAACATCTGGCAACAGGTTTTTGT
TGTTGTTGTTTTGAGACAGTGTCTTGCTAATCTGCCTAGG
CTGGTCTCAAACTCCTGGGCTCAAGTGATCCTCTCACCTC
AGCCTCCCAAGTAGCTGGCACCACAAGTGCACAACACCAT
ACCAGGTTTACCAGGAGTTTTAAATAAGGGATAGTGGAGA
AGGTTTGAAATAGCTATGGAGAAAATGCTGATCACAGAAT
ATGGGTGGTATTTATGAGCCAGTTGATTTGGGAGATTACA
TGTATCGTGGTTTTATTTTTCTGATGAACAGTTGGATTGG
CCCAGTGATGAGGTTTTTACAGGTGGGTGCAATGAGGAAA
GATAGTGGAGGATGTCAGCCAGAGTGGTTGAAGGTATAAA
CAAGGAGAGATGTGATGGCAGGAGGTGCTTGAAGAAAGGG
AAAAAGTAAATGAGCCAAAGAGCTGAATGCCTTTCTAAGG
TACAGACAGAGGTCCCTGGGATAACCGAGGGAGGGAGCTG
TGGTTAGGGTAGACTTGTCTAAATTTAAAATATAAGAGGT
AGAACTTTTCATAGTGATAATAATGTTCAGGGTGTTGGGG
TGTTGTCATGGAAGAGGTAGCCAGAGTGGAGTGGAGATTA
CTCTCTGTCACTAGAGATACATAGTTCTAGGAACTGAGAG
AGGCCTAGTGTCGAGTGGCATTGAAGTCACCCAGGATCAT
GACTGGGAGGCAGGGTGGACAGGAAAATGGTGATCCAAAG
TCTGAAGTCTTTTGCAAAGGAGGAAAGTGAACCAAAGGTG
TGACAACAACAAGGAGAAGAGAGGAGCTAGCCAGATGGCA
TAAGCCACAAAGAGTCAGGGGCTTATACATGAGGGGAGGA
GGACTAACAAAAACAGAACTACTTCTACCCTCCTGGCCAG
AGAAGCTTCATCTGAGGACTCCAAGGAATTGAAACCCTTG
TGGGGGATGTACAAGCTTCATTTAAGACTAGGAGGCCTAG
TGAAGAGGTTCAGGTTTCAAGGGAGTTTACTTTGGTACTG
AGTTCCAGAGGAAGCAAGAGGAACAGTTAGAGATTGGGGG
AGGAAAGAGGAATCCCAGAGCCATGTGAGAGTAGCAGGAT
GGGAGAAAAATAGGTGAATAGAATGGCCTCCGTTTTGGTG
GGCATGGGTGTGACAAATAATTTTCTGGTCACTAGTAATA
GAGACCTTTAAAATGATGTCTTTAAAAACTAGAACTTTTA
TTTTCCTACCCCATAACTTGAGATCTGAAGGTAGGCAGGT
AGGCACGTGGGACTGGTATTGCAGCTCCATAATACCATCA
AGAACCCAAGCTCCTCTTCCTTTTCCCTCTCATCCATCTT
TAGCATGTGCTTTTTGCCTTGTTGTCACAGAATGGTTGTC
AGAACTCCTGTTATCACTTCTGTATTCTGGGCAGAAAGAA
AGGGAAGACTGAGGGCAAAAGGTGAGGAATGCCAGCTGAG
TCAGCACCCCCCCACCACCACCACCTTTAAGCCTTTCCAG
AAGCCAGAAGCCCCACCCAACAGCTTCCAGTTATGATTTT
TTTTTTTTTTTTTTTTGCTGGGATTTGGTCCCACGGCCAC
CCCTTTTTAGGAGGGAAGTAGGTAAATGTAGTTATGTTAG
TTGGGAACATTGTTCTGTCTAGAAAAAAATCAAGATCCTG
TTAGAAGGAAGAAAGAAGAATGAATCGTGGTAGGTAAAAA
GCAGTATCTTCCACAGGTGGTCAACAAGGGGTATTTAGCT
AGTGATTGGGTTTCCAATAGAACTGGCCCAGCTGATCCCT
ACTGTGGTGGTTCGCAAGTGTCCTCTCCTGCTCAGGAACA
TCTACCTCACCTGAGAACTTGGGGGAAATGAAATTTTCGG
GTCCCACCCTAGGCCAACTGACTCAAAAACTCTGGGGATT
GATCCCAAGAATCTGTTCTTTAACAAGCCCTCCAGGTACT
TCTAACACCCAGAAATTTTGAGAACTACTGTCCTGGTGCA
ATGGTTTCTAGTCAATGGCATGCATCAAAATCATCTATGA
AGTCTTTTAAAACTGTGTAAACCTGGAGCCCTATTGTAGA
AGATTGTGGTTAAGTAGGTCTGGGATGGGCTTCCTGTATC
TGTACAGTAGTCCTCTCTTATCCACGGTTTCACTTTCCAT
GGTTTCAGTTACCTGTGGTAAACTGAGGTCTGAAAATATT
AAATGAAAAATTCCATAGATAAACGATTCATATGTTTTAA
ATTGTGTGCCATTTTAAGTAGTGTGGTGAAGTATTACAGT
ATATTATAATTGTATTTTAGTGGCTACTAATCTCTTACTG
TGCCTACTTTATAAATTAAACTTTATCATAACTATGTATG
AATAGGAAAAATCATAGTATATATAGGGTTCAGAACTACC
CACGGTTTCAGGCATCCACTAGGGATCTTAGAACATATCC
CTCACTGATAAAATGGGGCTACTGTAGTTTTTTTTATGTT
GCAGGTGATTTTGATGTAGCTAATAGTCAAATTAGCATTT
AGAAACCACTGTCCTAATGAGTAGAGCCACACCAGACTTT
TTAGAAGTTGGCCTTGGTTCTGCTTTTAAGGAAAACTGGT
GCAGGCCAGCGAAGGGATTATTTTGCTTTCAGGACTCACT
GAGAGTTGGAAACAGCAGCAGCCTCTTAAATTTGAAGGAA
TCTATAGCCTCTCTGGATGGATTCAGCTGCAGCCAAGGGT
TGTTACACTTCCAAGAGAGTTCCAGTCTCTGAATGGGGGA
GGCTTTGGCTTCTCTGGAAGGAGCCAGCCATGACCTGGTT
GACTACCTGGATTTCTTGGGGGAAGTCTCAGGGTTGAGGC
TGCCATATGCCCTCCCAGGGAGTGACTAGAGGCCTGGAAT
GTGTGGTGTGTGCTACATTGCATAGATGCTGAGGCTAACA
AGGACAGAGGCCCTGGAACTCTTACAGCCGAGAATTGTTC
CCTTCAGGTTTTTCAAATTTGCACTCACCATTTAGCATGG
GCATGTGGCTGGCTCACAGGTGTGCTTGGGACCAAGACTT
GTCTTTCTCCCTGCTGGTTGTGCAAGTGTCTTGAGGGCCT
GGGCCTCTCATAGACTTTTGTATCTGGCCCTGTCTAGCAT
ACTGCATTTAGTCAATGTCTGTTGAGTAAATGCATGGGGG
CATATATCTTGAATGGGAACAGTGCACCTCCATTTCCTCT
TTTTATATTGCTGAGATGTCACAGTGCCCTGATGAGAGAG
AGCCCCACTTTCAAGTACTACATCTCACTGTTTCCTCCAC
TTACCAGTTGCTGGAAAAGCCCACTGTAGTATCCTAAAAA
TATGTACATGTATTATGTATTAATTAAAAAAAATGTCCAC
TGCTGTCAGCATCTTCTTTCATTGCTGTTTATTAAAGTAA
AACCTGAAATATGTGTATGTAGAAAGCTGATGGTTTGCAT
AGATTTTTTTCTTCCTTCTCAAACCTGTTATTTCAAAAGT
CTCTATATTAACCTTAAAAAATTCTGAAAATACAAAAGGC
ATCAGGCTATCAAATTATAATTCTTTATGGTCCAGTTAGT
ATTTCATCAGCATTGATTATTTTCTCAGATAAAGGAATCT
TGGACTAAGGAGCAATTTCATGTTCCCTCCTATATCCTGT
CATAAGTGGAGCTCATGTTCCTTGCTACATTACTTCTATT
ACTTTTACCCTAGATAGTATCTCAATAATAAATGTATCTC
TAATATTTCCCTCATTTAGCGGAGGTAGGAGTTTCATTTT
TTATTTAAGACAATAGTGGATCTCTATAAATAAAACATTG
GAATAATTTATTCCAAATACTTATTTACTTCATGGAAATT
TCTATAATATCATAATACTATATATTATTACTATACTGTT
AATACTATTAAATATAATATTTAAGCAATCATTATAATGA
CTGAAACCACATTCCACAAAGGGAGTTATAGGTTCATAGG
TCTTTCAGTATCTCAAGTACAGCCCCAGCTCCAACTTTCT
TTAGATAGGCTGTCTTCTCAATCTCAAAAGTAACAAACCT
AATGGACTAACAAGCCTAAGGACTATATTTAATATGATTT
ATCCCACTTTATATAGGCATTTATAAAATGCACTGAAGAC
TCTAGGAAATAAATTTAGATTAATTTTTTGAAAGATTGGC
TAATTAATAACTATGGAAAATCCATATAAAATAAATATAT
ACAGAATCATTGGACTAAAAGTGACCTTAAAGGGGCATTT
AAGAATCTTTACTCATTTTGTCTTAGCATTTTTTTCATCT
TTCCTACCTATTCCCTAAGCAGTGGTTCTCAAACTTTAGC
AGCAGTGGAATCCCCTGGAGGGCTTTTTAAAAAAACAGAC
ATTGCTGGGCCCTACTCCAGAGTTTCTGATTCAGTAGATC
TGAGGTGGGGCCTGAGAATTTGCATTTCTAACAAGTTCCC
AATTAATGCTGATGCTATTGGTCCAGAGTTCCACACTTGG
AGAACCACTGCCCTAAGCCAAAAGACACTGCACACTCTCA
CACTGTTAAGTCAAGTTGTTCTCTTGATTAATAGTTCTCA
GATTTGGAATTTCACAGACCTGGAACATTTCCAAAACCAA
ACTAAGCAATAAACAATAGTAATAAAACCCACATTGGGGA
TAGACATAATGATCAATTTTTAAAAATTTTACCAAATGAG
GACATTAGAAAAAATTGTTTCCCATCATCACCGTCATTTT
GTTTTAAAAGGACATTTAATCACCAGTGGCATTTAATCAT
AAAATAATGGACTGTCACTTCAATTGAATAATTTCAGCTT
TACCCGAAGCTCACTTTATTTCTATGCCATGGCAAGGGCA
CGATGGTTGAAACAGTCTGCTGCAGGTACAGGCACAAAAG
AGTTGCATTTTTTGTGGATAGTTTTAAAGTAATAATGGAA
TGCACTAAAAGTTTGTTTGCTTTTTATTGTCACCATGCAC
AGGCAGTTCCAAACAATGTCAGCGAGAAGATACTGCCCCC
TCTCCAGGGTGGATCACTCCTGCCAACCCTTGGTTCACCA
CTGTTTTATTGCCCTGATTTTTCCCATTTTGCCAAAAAGC
AGTGAAATGTCAGCCTAGACCATCACCCTCTGTGGAATGG
TGGTCGGGAGCCATTGGCTAAGTTACATGTGATTATGGGG
TCTTTGGATCCTTATTTTTACTCAAACCTGGTATGGAAAG
CATATATCATGTTTCATAGGTCAAAGAGGAATGTAAAGTA
TTTGAGACTTCTTTAGTCCCGAGAATGGTGATTTTATCCA
TGCTAAAGAAAATTGTACACATTTAAAAAACATATAAAAA
ACAAAGAACAAAAATGTTTCTAATTGGTGAGGTAGAGTCT
TCATTAACACTTATGCCACTTAGGCTCAAATATGATACAG
GTGTGAATATTTTTAAAAATTTTATTTAACTATGACCAGT
TGACAAAGGCAGAACATTCTAATTTTCCAATTCAAAGTAA
AAGGCTAGATTTTTTTCATAACATTGAGTTCTTCAATATA
ATATGAAGAATTAAAAATTATTTTTATTTTCTTAATGACT
AAATTTTAAGTTAACTATAACACATGTGTGTATTTAAATT
TCATTCATTGATAAGAATGTGTAATCATTTCACTAGATGT
TGTTTTGAGGGTACATGTATTATATAGTCTTAGTCTTTAA
AGAACTGAGAGTTTAGATAGGAAAACAAGATAAATACACA
TGGAAAGTTAAGTTGTAACATAAAATTGAACACCAGCATA
AGAGAATGTTGCCAGACAGTATGTATGATAAAGTGTCAGA
AACAGCAAGTGTAAATTTAAGAGTTTAATGGAGAGTAGTA
CAACTGTGGCTAAAGGGGTAAGGGAAATTTCATTAATGAA
ACAGCACTTGAGAAGACCTATAAGAATAAGATAGACCTTT
ATACACAGAGAGGAAGAGAACATGGCAGGCTGGCTTTAGG
AGACCCTGAATTACCCAATTCTGGCTGAAGTGGAGAGTTC
CTTTAGTAGAATACAGGAGATAAATTTGAAAATGTACATT
AGAGCTAGATTATGGAGGCTTCTTTCTGATAGCAATGATT
AACATTAGGATAATGGAGATAAAAATAATAACTACATTTT
GCTAAGCAATGTACACCAGGCACTATGCTAAGTGGTTTAC
CTGCATTACCTAAAAACCCTATTGGGTAGCTCCTATTATC
TCCCTTTTATACATAAGGAGAATGAGGCTCCCATAGGTGA
AATGACTTGGCCAGGATCACACCACCAGTAAGTACAGATA
GCTGAAATTCAAACCTAAGTCACTCTAAGTCCAAAACCTA
TGCTCTTATCCAGAAAACTAGGTCAGGGATGATAAAAAGA
TTTTAATTCAAGTGCCAACTCTTGATGTATTGATAAAATT
CTAAGCCCACAACCAAATGGAAAAAATTTGCCATGATGGA
TTACTGACGTCTGCCATAAATGAGGGATGAGAATTTGTTG
ATATATACTACCCACAGTGGCTACTTAGGCTCTAGAAAAC
TGGAAGCCATCAGAGGTTTTTGAACAGGGCAATGACCTTA
TAAGGTGGAGTTCCCAAAACTTTAACTAAGTAGCAGAATT
TAGGTGAAAGATAATAGAAGTAATGGAAGCATGTGTTCTA
ATCATTTAGTAAGAAATCATAAGGACCTGGTGGTCTAAAA
TGAGACAAGTTATGAATATTCTTGTACATCAAGTAATCCA
TTTCTACTATAGCAATACAATTCTTTGATTAACATCCATC
TCTTCCACTAACCTGTATGCTCTATGAGAACAGCAGTGAC
TTTGTATTTTTAGTTCATTGCTCAATTCCCCAGAGCCTGG
GCTTTCAATTCATTTTTCTTAAATCCAGTAATATTAAAAG
CAGTGATAATAATAAGCACTCACTTAGTGCCAGGCACTGG
GTTAAACACTTTCAGTATAGCAAATGCATCTGGAACCAGA
CCACCTGGGTTTGAATGCTGACTCTGCCACTTACTAGCTG
TTTAAGCAAGTTGGTTAAATTCTTGTGTCTCAATTCCCTC
ACCTTTAAGATGGGGATAATAATAGTATTTATCTTAGAGG
GTAGTGGCAAGAAATAAATTAGTTTATATATGTAAATCAA
TAAGAATAGGAAATATGCAATTAGATATTGGTTATTATTA
TCTTTATTATCATAATCTTTACCATTATGTACTTGATTTG
GCCACTGGAAAATAAAGTAGTGTCAAAGGAAAGGCTATAA
CTCCTATGGTGTGCCTGTTTTGTGTCAGGCCTGTTATGCT
CTTTCGTAAATGATATCCCAGCGACGTTAAAACTCTTAAG
TATGATTTCACTATCAGAAGCTACTTAATTCTGTTTTCAC
CAAATACAAAGCCCACACAAATCTGGTTTCAAATAATATG
TTTTTAAAAATAAATAAAAGAGGCTTTTATTCTTTTAGTG
TAGCTTTTATGATTGAAGAGCAAATTATATTCCCTTGCAA
GAAATCCAAAGGTCAGCACCCACATGCCAGCCTCAGTGCT
GCAGCAAGCTGAACTTGCTCCTCTTGTTTTTTTCTTTTCC
AGCCTATCTTCTCATCATATAAGCTCATTGTCTGTCACCT
GGCAGTAAAATGAAACTCATGGTGATTCCCTTTTTAGTGG
AGGTTTGAGAGGCAAAAGCTAGGTGAGCTAATAGGGAGTG
AGAATACGTGTTTTATCTAGACAAACAAAACATCCCTTTG
CCTATTATTTATTAAAAATGGATAAAATCAAAATGTTATT
CTATCCTGACTGAGTAACGCTTGTCTCTATTTTTTAGGCC
TTTACTATTATGATCTTCAATAATGCTAACATTAATTTAA
ATGAATATGGTCAATTCTTGGTACTTTACCATAATGGAGA
AATCAAGGGGTTAGTAAGGGCCCTTGAAATCCAGAGAGAT
ACCAGGAACCATTTGTCCATTACTTGCAACCTATTCTCCA
AGATACATCTTACTTTTTTGATAACAAGTATACAAATAGA
CTAGTTTGCTCTTAGATTTTTAAATTTGTTTTTTTTAGCT
ATGTTCTCATACTCTTATACAGCACAAAAATATTTGTTAT
GGGCTTAAAATAAATATTTTATGATTGAATGAAGGTGATT
AAGCATCATGAAGGTACCCAAAGTCATAAACTAGAAAGAA
GTTAAAAGACTGACTCACACCAGAACTATATAATCTAAGT
TTGATAAGACTATATTGCGGTAGCCTCTCCTTATCCGCAG
TTTTGCTTTCCACAGTTTTAGTTACCTGTGGTCAACTGTG
GTTCAAAAATATTCAATGGTAGTTCATGGTGGGTAGCTCC
AGAAAAAAAATAATAAATAAATTTTTAAAAACGTTCAATG
GAAAATTGCAGAAATAAATAATTCATAAGTTTCAAATTAC
ATACCTTTCTGAGTAGCAAGATGAAATATTGTGCCATCTC
ACTTTGTCTCTTCTTAATCACAAGCACAAGAAGGGTGAAT
ATAGTACAATAAGATATTTTGAGAGAGAAAACTACATTTA
CAACATAACTTTTATTACAGTATATTGTTATAAATGTTCT
ATTTTATTATTATTATTGATCTTTGTGCCTAATTTATAAA
TTAAACTTTATCACAGGTATGTATAAGAAAAAAACATAGT
ATATATAGGGTTTGGTACTATCTGAGGTTTCAGGCATCCA
CTGGATGTATCTCCCACGGGTAAGGGGGGACTACTGTACA
GCCAGATGTAATCCTCCAGCAACAGACAGAAATGTATGAC
TAAAATATTAACCTGAGTTAAATAGTAATTAAAAATAACA
AATAAATAAGCTCACTAGTGCTCTTATTTCTTTTCTTTGG
TTTGTTTGGTTTTTTTTTTTAATTTGAGACAGAGTCTTAC
TCTGTCACCCTGGCATCGTAGCTCACTGCAACCTCAAACT
CCTGGGCTCAAGCAATCCTCCTGCCTCAGCCTCCCAAGTA
GCTGGGACTACAGGTGCTCGCCACCTCACCCAGCTAATTT
TTCTATTTTTTGTAGAGATAGGAATCTCACTCTTGCTCAG
GCTGGTCTCGAACTCCTGACCTCAAGCAATCCTCCTGCCT
CAGCCTCCCGAAGTGCTAGGATTACAGGCGTGAGCCACTG
CATCTGGCCTAAAGCTCTTATTTCTAATAATCCTGAAGTT
GAAAGAACTCCCAGAATAGCATTGGTATAGGATTTGTTGT
GTGTCTGGGCATCCTGTAAGAGAGAACAACTGAGAAAAGG
TACCAGGCACAGCACGTGTATGGGTACGTGGCTTTGGTCC
AGATAATCAAGTAAGAGAGACACAGTGCCCATTTTAACCT
GAGATTTTTGAATGCTGATATTGCATTTACATTACCAACT
ACCACAGCTGTCCAATTCCTTCATTTTCCTGGCTCTGAAA
GACTGAGGAGAAAGGTGAAACCAGTCTACTCATTGTCGTT
TGCTCTCTGCAGTTTGACCTTGAACTCTTGATTTTGGTCT
GCATACTGCTTCATTTTTTAGCCAGCAACTAAACATTTTC
TGAGGTAATAAGTAACTCTCAGGTGACTGATTAAAAATTC
TAAGTGAGGACTTAGAAAGGAGCCTAAAATATTATTAACC
TAGTCAAATTCTGCCTCTTTTTAATTCATAAAATATTACT
GCTACTCCCACTTTGGTTTCAGAGTAAAAATTGTTAAACC
CACTACTGTTCTTTGTCCATTAGACAGTTACGAACATTTC
TGTTTTAACAAGAGAAAACAGAGGAATAGTCTAACAGAAG
GAAAATATTAGGCCCAATGTTTTCAAGAATAAATGTACTA
AGAAGGTTTTGCAGATTATGTGAAGCTTTTAAAGAAACTT
GAAAGGACTTTAGTCTTCAAATGACAAATACCTCCACTAC
CATGTAGATGTTAATATTGTGTAAGCAATTTTCTGTGAGA
TAATTGTGAAAGAAATTATGACAATTGCTGTATCCTGCTG
TCCTTTAACCTGAACGTTCATTTAGCCATTAAGGTAGCAA
CTAAGCAACATCTTAAAAGTATCTTATCGATAGCAAAGTC
ACACTTTCTTTTCTTAATTTTAGATGAAATCCAGACTACT
GTTAGTACTTTTAAATCTCATATTGGGCAAATGTTTACTT
GATATAGTTATAAACTTGATACAGTCATGTTTCTGGCTAA
GTTTAAAAGATAGCTCTGCTATGAAATTATGTTAACTCTT
CCATATCATTTGTTTATTGATTTTTTATTTTTATGTATAG
GGTAACAATATCAACTAGCTTGTAGGGAGTACTTACCATA
TGCTAAGTATTGTTCTAAGTATTTTATGTGCATTAACTTA
TGTAACTCTTATAAGACCCCAATGATGTAACTACAGATGA
GTAACTAAAGCACGAAAGTGTTAAGCAACTTTCCCAAAGC
CATACAGCTAAAACAGAGCAGAATACAGACTTGAACTCAG
GCTGTATGGGTCCAGAATTTATATTCTCTAACATCACTGC
CTTTCTGTGTAATCTTAAATGTGAATATTACTTCTCCAGA
GTTCATGATAGAATGGGAAGCGAGAGTAGAAAAATTACGC
GTGGGGACAATATTACAGAAATTGAGCCAGAATATTTGGC
CTCCCTCAAAAATAATTAACACGATTGGATATTTGCTTAT
GAGGTATCCTTGTTAACTTATATTTTTATTCATAAATTTG
TCCCTCTCAGTTTTAGATTAAAAATATATAAAATTACTTA
TCCCTCAAAAAATTCTCAACTATCAGCCTGCCAGATTGTC
AGCAACAGGAAGCCCTTGAGCTCCTGAGGGGGATGAGGGA
AGTATAGGGGCCTCTGGAATCCCAAAGCATTCTTTTGATT
TCACTGGGATTTCACTGTGCTTTCCCATAAAAGGTGCACA
GTCAATATTTGTTAAATGACTAAGTGCATAATTCTGATTT
CCCATTTTAATGGTAATGTGTCATGTGACTAACGAAATCA
CTTTCTCCTCTTTGTTCCCAGTGTTCCTATACGTAATTCT
GTTAAAGTATTTGTTGTATTGTAAGATAACTATTTGTTTC
TATGTTGTTCTCCCTTTAATGTGAGCTCCTTAAGGGCAGA
TGCCATGTCTTATATCCTAAGAATCTAGCATCTGGTTATC
AATAAATGGTAGTGGTTTATTGATACAGACAAAGAGTTTT
GAAAGGAAGGGAAGGAATGGGGCAGGCAGTCAGACATAGA
GCTGGCATCCCTGTTATCTATTTAACACTTGGTAAGAGGT
CATGTGGTTTAATCATATGAGACTTTTGAAATATATTTGA
AGATGATATTTCTTGGATTTGTTACTGCTCCTATGATTTA
GCCCCTAGGAAAAAGCCACTAGGAATCAAAACAGTGTGTG
CATTATAGTCTGTTGCCTAGGTATACTACCCGATTTTATT
GCATAATTATGTCATCCTCCAAAGGGCTTTGTCTGTACTC
TTGGTGAGTTTATCTGTAATTGTTGATAAACACATTTATT
TTTGCTTAATTTATACATAATGCCTATGTGGGCAGCCCCA
AATCACTGGAGCATTCAAATTTCCATCTTACCGTGTAGAT
CCAGACTAGGAAGTCTGCCTTGGAAATTATGGCTGATTCT
TTGAAAAACCACAGATTCATTTATTATTTGAGATGAATGT
GCAGTACAAAGTTTTTTTCCCCCTCCAATAACATTAAATG
CTGTATCTCTCCACTTTCTACTCCCCTTTTCTCCCAGGCC
TACCATACTCTCATATTTCATTCACCACATTTAGCTCACA
ACCTTTACTTTGTGCACTGTGTACCTGTAATTGTGCTGGA
TACCATTTGTGTTTCTAGGGGTTTTAAAATTTCCATTTTC
CTACATAATTCTATTTTTTGTTTTTAAATTCAGGCCAACA
TATATGGCAAATTCCATTTTTGATGTAAGCATACTCTTGT
TTGTTGGTTTTACTGTCCCTGCCATTTTACACAGAGAACA
CTGTCCACTCCATCAGCGATGTCTCTCATTCCCACTGTGG
TCTTAGTGGGATAGGGGCTGGAATGAGGTTGTGCATGGAT
TCTCAGGGAGTAGTTTAAAAAATTGTTCATCCATGGAAGG
TTCTGACAATGCTTCTGCCCCGCCTCCACCCCACCTCCCA
CTGTGCTTCTATTAACTGACCTTATGACAACTAATGAATC
TGGCATAAGAGAGAAGAGCACTAGAGTAAGTGAAACAAAA
ACGTGTGAACTGGCCATCTCATCGGATTCTACCTAGTCAC
ACTGTAGAAGTCCATTATGTATTATGCTTATAGTCTGTTT
TGTAACACATGGTAATTCCTCTAATGATAAATACTGATCC
CTTTTGGCATCAACCTTAGAATTACATATAGCTTAATCAG
CTGGGTAAATGAATAACAACTACAGGTTTAAGACAGCAAA
AATAATTTCTTTGCTTGGAGTATCAGTGTACATAACTTTC
CGTGCAAAGTTCTCCCCTTTGCTTGTTACATATTAACTTT
TTGTTTACTCTACAATCACCATCTGAGAGCTAAGATCTGC
TGCTTGCTATTCACAGGGCAAAGAAGATTGTAAGACATTT
TACATCAGTAGCACACAGCACAGCTTTGAACCTTTCCATA
AGGTCATTGTAATGGTACATTTTCTGAGTATTGCCTTCAA
ATTATTTTAATAAACTGTCCATTGTTCTGTTGGTTACATG
ATGATAATCTGTATTAAAAACCCATTTGACATTGATATCT
TAGGCTAAGATATTTTTTAGTCATTTTACTAGGGGTAAAA
AAATAACTGTTGTACATTCTGCTGTTTTAACAGCATTTGT
AGATGATTTCACATTGCAAGAATTCAATTTTATTTACTGG
TATTCCAGTTAATCTTCTCTCTTGAGGTATATTACCTGTG
CATTCTCTTAGCTCAGCTCTTCTACCATTGTTTTTTGGAG
TTTTTGTTGTTGTTTTGTTTTTTTAGAGATGAGGTCTCAC
TATGTTTCCCAGGCTATTCACAGGCGTGATCATAGTACAC
TGCAGCCTTGAACTCCTGGCCCCAAGTGATCCTCCTGCCT
CAGCCTCCTGAGTAGCTGGGACTGTAGGGATGCACCACCG
TGCCCAACTCCTACCATTGTTAATTTTGGTCCTTCCCAAG
TTAACATACATTTATTGAAGGCCTGTTTGTGCCATTCACT
GTTCCAGGCACTGGGGATGAAGACGACACACTCCCTACTC
AAAGAATTTAATGTTCTCCAGGAAAGATTGTCATTAAAAT
AGGTCATTTTGACAATGCTAGGAGATTGATCTTCACTGGG
TTTCATGGAAGCTCCTATGAGGTACCCATTTTCTAGTATG
GGAGTCAGGTGAGGCTCCTGGAAGATGTGAGGTCTGCTCC
AAGTACTGGAGGATAGGTTAAAAATAAACAGTAGAATGGC
ATTCCAGGCAGAGGAAATAGTGTGCATGCTGGGAAACTAC
ATGGAATTTGATATATTAGAGTTTAAGATAACGTTAGAGA
ATAGCAGATGAGCATGGAAAGGTACCTAAGGCTCAAGTCA
TGTGATTGTTTTATGCCCTATTTAGGAGTTTTAAATGTAT
TCATAAGGTTAGTTCATGGACTGACTCCCTAAAATTGTTT
GCAAAATGTGAATATATTCATTTTGGGGGGAAAATGGCCC
ATACTTTTTATTAGATCTCAAAGTAGTCCACCATTCAAAA
ATTATTAAGAATATTTGCAGTGAAAAGTTTAAATGAATGG
CCATACTATTCACTAATTAGAATGAAGTAAAGCATTACCA
TATCCATATTTCACATAACAAGAAATTTAATGTACAGAAC
AACAGCATTTCAATGAATCAAAGTGGCCAGGAAGACTTCT
GTAACCAAAACAAAATCATAAATTCATTGAACCTTTCATT
GAACCTTTACTATACACCAGACACTGTGGTAGGCACTGAG
GAGAGAGTAGTGAACAAAAGACATATCCCTATACAGCGCT
TATAGTCTAATGAGGAAGGCAGACATTAATCAGGTAATCA
CAAAAAGGAATGAACAAGTACAAACTCTGACTAGTGCTGT
GTAGTAAAAGATAGGATGAGATGTAATAGGGGAAGCTGGT
GTAGATGGGGGATTAGGGAAGGGTTTCTTGAACAAAATGA
CATTCGAACTGAGGCCTGAGGGAATGATTGTCAGCTAGGG
AAGAAGGTAAAAGACCCCAGGCAGAGAGAATAGCACATGG
TACAGCCCTGATGCAAGGAAGTGCTCGGTGTGTTTTAGGA
AGGGAAAGAAGGAACATAAAGTGCAAAGGGAAGAAAAGCA
TGAGATGACCCTGGAGAAAGAGAGACTGGGCCATGGACTT
TGTGGGCTGTTTTAAGACTACAGATCTTTATCCTAAAAAC
AGGAGGAGATAATCCTCAGGAGAAATGGGTGCTGACATGA
TCAGATTTATATTTATTTTATAAGAGATCTTCCTGGTTAG
CATGTGGAAAACAGACTGAAGGGGGACAAGTTGGGAAAGA
TTTATGAATAATTAATATACTAGTGTAACAACTGAAAACG
TTGATAACATGTACTTTAATTTATGGGTTGTTTTAAATTC
ATAAAATGTGTCTGTGCATTAGTTTTTCCATGTGGAAAAT
GATGAGGATGAACTTGGAATTCTCTAAGCTCAGACTTCCC
CACGAATGAGCTGAGAAATTGACCCTCTCATACCTGGGGG
CAGCAGCTGCAGTCCAGAACTGCCTCCTGTGCTGGCTCCA
GTGTGCCATACAGGAATTAACATTTTCTAGGTGCCGTGAG
GTGACAAAGGTTGAGAAGCCCTCCTCTAAACCCCTTTTCT
GCACTAACATTTCATGATTCTAGGTTTTGAGCAAATCAAA
TTCTAATCCAACCTCCTTGTTTTTTACCAATGAGGATAGT
GTGGCCCAAAGAAGGAAAGCCGCTCGCCTAAGATCATATA
GCTTGGAGTACAGAATGCTAGTTTCCTAGCCAGTAATCTT
GGGTTTTTCTAGTATGCCATACTGTCTCTATGTCCTTTGT
AATCAGTATAATTGATTACTATTATAATGATCATGATAGC
AGGTGCTTCTGTTTTCTTTTTTTGTTTTAATTTATGAATA
GAAGTGCATTTTATTCTTTTTTGATTACTACTAAAAATTT
ATTGCTCTAAGTTATCTAAGCATCTTTTTACTAACACTTG
AAGATTAAAAACTGAGAAATGAATTCCCAGCAAAACAAGA
CTTCTTATCTTATTCTGGCTAAGCTGAAAATATTGCAAGA
CTAGCATTTCTGTTTCTAAGTCAGTCCAAAGTCTGTAAGC
ATACAGAAGTGGTGAGTAGAAAGAGAAGTTAGCTGAGCTC
TTAATAACTTTTACTTGATTTGAACTTGAGTTCAAAGGTA
AATCAAATGTTTAAAGTTAAACCTGATTCTTACTGTGTCA
AATGGACCTCCCTTAGCCTTCACTAAAATCTAAAGTATGA
GGGAGGCCCAGGAGTATAGTGACTCTGGACACAGGCTCTG
GAGGCAGGTTGATGTGAGTTCAAATCCCCAGCTTCTCCAC
CTACCAACTTTGTGACTCAGGAAAAATTACCTTTCTCAGA
CTCATTTTACCCACTTGCATAATAGAAATAATGACATTTC
ACAGTGAGGATAAATGAGGCAATGTATGAAGTAATTTTCT
CTTAAGTCTTAAATTACCTCAGCATTTGCTCTCAAAATTT
CTTTCTAGTTTTACTTGAAAAAGTCCATCCCAGCTATTCC
CCTCGTTATCTAATGAACTCTGATTATATATTATCTCAGA
TTTTATCTGATCTAATTTAAGGGCTTGTTTACTTTTCTAA
TTTGTTCTTATAAAAAAGGCATTCCATCTTCTAAATAATT
ATAGTTGCTATTTTCTAATTCTATTATTTTCATTTTGGAG
CTTTTCTAACTGAAACGTGTCTGAAGTCTAGCAGTAAGAA
CTATAAATAAAGAAATAAAATATGTGGGTTTTTAAAAAAA
GAGTACTGTAATTCCTTGGGTTTACTTTCCAGTATTTTTA
TGAGGAGACTCAAGCATTGATGGCCTCCCAGACAGCAGTT
GCCCCTTGGGCCCAAGTATTTGGGGAACTACCAGGACACA
CTCCAAGATCCCTTTCCTCTGAGTCACTGTTTATAGAATT
CATCCTGTAAACCTGCTTTAATTTCTTTCCTTGTAAATAC
CCAAGAAGACCCTTTTGAAGTTTACTGTCTTCTTCTTTGC
CCACATTCTCTATTTCATCTTGTGAGGCCTTCTCCATCTC
TTTGGCATAAGAGCCTCCAAAGTACTGTGGATACTAGTAA
AAGCCAAATTAAATGGGGGATTTCAATCTTTCTTTCAAAT
CACTTATGATGATATCAGATGGGCTTGGTTCCAGCCCTGA
TTTCTGGGGCACCTACTTTGACCAACTATCCAGGGCACGG
TTTGCAACCCCAGTGGACATCAGAAGTATCCGTGGACCTG
TTTGAAATTGTGGATGTCCAGGAGATACCTAACACCTAAT
GAATCAGACTCTTCAGGGTTGGAGTCCAAGCATCTGTTTT
TTATTTTTTTAAAGCTTTATAGGATGATCCTGGATGTATA
GCCAGGTTGAAAATCACTAATCTCAAGAATTGGTCATTAT
CTACATTTGGTTTTACTTGAAGTTATTTTTTTAGGACAGA
GTAGGTTCCCTGTCAAAAACCTTTCTTCTATGGGGAGTCA
TCAAAAATGAATTTCTAATAGGAAGTGTTGAGTTCACCTG
AGTTTTCTCTCCTGCTTGCCTGACATTCCCAGCTGAGATA
ACCAATCCTTTAAGCTTCACTGTAGCTGACTTGTAGCAGA
GCCCATCCTGAGCTGCTAATCTCAGAATGGGAGCACTGGG
TTGCATGTACTTTTTGAAAATGCATTATTTGTATAATGTG
CTGCAGCTTTATAAATATTCCCATAAGCTTACATACACAC
TCAGCCCAATGAGGGTGGTCTTACTATCTTCAATTTTTAA
GTTAGGAAACAGGCTGAGAGAGTTTCAATGACTTGCCTAA
GAGCAATAGTGGGTAGAATCAAACTCAGTTCTTCCAAGTC
CAAATCCAGTACTCTTTCTATTCTTTCTACTGATTAATAT
TTTTATCATTTTATTTTGAAATAGTTTTGGACTTATAGAA
AAGTTTCAAAAGATAATACAAAGACTTTCTACAAACCCTT
TTCCCATAATCCCCAAATGTTAACATTTTACCATGTTAAT
CATCCTTTCTTCTCCCTCCTCTTGCTCATGTGTGTGTATT
TTAAGTATTTATTTGTATTTCACAGTATATTATAGATATG
ATTCCCCTTTATCTCTCAATACTTCAGTGCATATTTCCTA
AAAACATAGATATTCTCTTCCATCACCACAGAACAATGAT
TAGAAATCAGAAGATTAACATTAATACAGTACTATTATCT
ATGTACAGACATTCAGATTTCACCCACAAATGCCTTTTGT
AGCAAAAGAAAAAAAATTGTTTCTGGTCCAGGATCCAATC
AAGGATTACATGTTGCATTTGGTCCTCACATCTTCTTACT
ATCTTAGTCTTTAAAGTTTCTTGACTCTGATTTGCCGTTC
ATTACCTGAATAATTAAGCATGCTCTCCTCTGATGAGCAG
GAATTGCCCCAACAGCTTTGGTTCTCAGAGCATGATGGAG
TTCCTCAGAAACACATAGCCTCACTGAGATACAGCAGGTT
GGGCCATAACATTATAAGAATATTTGGGAACCAATAATAA
TGATATTTATTATGCAGTAATTACTATATGCTGGGCCCTA
TTTTAAATGCCTTCCATATAATAACTCATTTAATCTTCAC
AACAACCCTATTTAGTAGGTATTATTATATTGTAGATGTA
GAATCTGAGGAACAGAGAAGTAAATGCTCAAGGTCATGTG
ACCAGGAAATGGTAGGGCCAGTAAACTCCAGCAGCCAGCC
AGGCCCATCCCTGTTGTGAGCCCTTAGCCATGACAGGTTG
AACCAGAGACTTTAAATAGAGTTATATGTCCTTGGGCAAG
TTATTATTAATATGAATAGCTCAAAAAACCTTAGTCTCAT
CAGCTGAAAAATGGGACTAATAATATCTGCTTCATAAAGG
TAGTTGTAAGGATTGTACAAAATAATCTCTTAAAGCACTT
AGTATATAGCAAGAACTTTATTTTTTAGAGTAAAACTTAA
AATGTAAATATTTTTCAGTTATTCACGACTCATGCTGAGA
TGTGGTAACTCTCAGAATATACTTTTTAATCTCATTGCAG
GTGGGGAGGAGAAGGGAACAGAAGTGACAAACATCCGTTC
ATATTTTAAGGGACTGGGAAGGGACCAGTTACAACCAAAA
CCACCTTCAAGGCAAAAGAGGCCAGATAATTATGAGTCAT
GAAACACAATTTTAGAATGAATTTATAGATAGGACTCCTG
CATCTTTAGTTATATTTGAAAGGAAGGTATAGATTTTCCA
TAAAGAGAAAGATGAGCAGCATTCTACTCTAGGTTGAGGA
ATAACTACCTTCTAGCTTTAAAAAGGGAGTTGTTTTCATT
AGTAGATGGCAGTCAGACAAATCAAGCGATCTTTAAAAGA
GAACTCTGAGGACATTGGGTTTTTAGGATTACTGAAATGT
ATAGTCATTTTAATGTGAAATTCAAATATGGCCTCTGAAC
CTATAGAGAAGATAAGCATGTGTGAAGGAAATACTCTTAT
GACTAAGTTCAACTTTCTTTTTTTTTATAGTCTATAAATA
GATTTGTGGGGTATACACCTGCAGCCCAAGGGCTTTGGGG
GCTCTGTAGCTACAATAGTAGGCAAGGACAGATTTTTCAT
CTCCATTATATCAAGGCTTGAATGTTTCCTCTGAGTCCTT
CCATCTGGAGAACCTTAGACTTCCTTCAGCTACCACTTCT
TTTCTCATGACTGTCCACTTCTGAGCTCCATATTTTAGGA
GCTGAAAGTAAGTATTGACTTGGAGAGGGAAGACAAAGAA
GGAAAGGGAGCCCAGCAAAGGTTCAAGAAGAACTCAAGGC
TCACATGTGCATGGCATGCTGGTAGCCGCCTCCAATCATC
CCCCCAGCACAAGCCTTTTTCCTACTCACCCCTGCCCAAG
GCTGCAAGGTGCCCTCCCAGGACCTCTGTCCCACTCCTGG
CAAATTGGCCTGCTCACATCTTCCACTGTCCTCACCCTGC
ACCTTCCCTGACCCGCCCAACTCTTACCATAGATCTGTTC
GTTGCTTATTTTAAAAGCAGTCCTTTCAACCACATTTTCC
ATTCAGCTAACAGGACAACCATGCTAAAGTCGCTCTAGCA
TAGAGGCCCTTGGCTATAAGCAGAACTGGTACGGGACAAA
AACATCGGGCCCCTTGTTCAAAATTAAGAATTTAAAGACA
ACAAGAGCAGAGTATTAAACCAAGCACAGGGCTCTTCTTA
AGAATGGGGCCCTGTGCACAGGCTGCAGGCTCATGAAACC
AGCCCTGGCTATAAGGGCCCAAGTGAGTTGAAAGTTTGTT
CTCTACTGAATACGTTCATGTATTTAAAACTCAATGTCAT
ATATTGGAACACTAACAAAATTGTACTTCAGTCAAATTCA
GATTAGCTAGCTTTTATCTGAAAATCTATCTAGCATAATA
GTACAGGCTATTATTAGCACATACTGTAATTTGGTGCTGG
AACTCCACAACAGTGGGAGATTGGGAGAGAGAAATTCTCC
AAGTGTTCAGGCACATCTGTATTTTTATTTAAAAACAAAA
TATAACTCCACAGGTCTTTCTGATACTCAACCAACATTAA
GAACCATTGGAAAATAGATGCCTACACTCCATCTATAAAG
TGTCTGATGCTGTTGTCTGTGGTGGAGCCCAGGCATCAGG
AGAGTGAAGCTCCACTACAGACTCTGAAGCCATAGTTATT
AAAATGTGCAAAGAAATTTCATGCCAGCTCCATATACTAT
AAGTTCCTTTGAGAGAGTGGTGGCAGGAGCAGAATCACTA
GTAAACCACTAGGCCTATATTTGCTACTCAGGGCAAGAAT
GAGAAATTCTCTGGAATCTTTTTTTGAGTCTACACTTGAA
GCAATGACAGAAATTTACATTTTAAAAATTTCACGGTTAT
GGAATTTGTGATGATTTGTATAGTCACCAGCAAATGCAGA
GACCACTCCATGGGAGATCACAGAGCCAGCGTGGCTTAGA
GTGGGAAGATACAGGTTCGATTCCCAGCCCTACCAACTTA
GCAAGTTCCCCATCTTATCATATGGGAAGTCCTGAGACCT
CTGAATCTCTGGATCCTCGTCTGTACCTGGAGATGAGGGG
ACCAGCTTCACAAAGCTGTTGAGAAGATGAGATTTATGTA
TGAAATTAGACTGTACACTATAAAGTAGTAAATCAATGTA
AGCCATTCTTCTTATTTAAATCTAATAGTGATAGAGAAAG
AACAAGCCTTCAAATTAATCTTATAAGTTATAATTGCCCA
TTGGCCTATCAATTGTATATTAAGCTAAAATTTGCTGTTC
CTTCATCTATGTCAAATCTAACTCATCCTCAAAACTCAAG
TTAAATGTCAACCCGTTTATGAAATATGTTGTGTCCCCAC
TAGTAGTTAATTACTTCCACTTGTATCTTAGCACACTACT
GTGATTTTATTTGATTACATGGGTTTTCTTCTTTCCAGGA
TATGAGCTTTGAGAACCAAGTCTCTCCCATCTTTAAGTGA
CCATGGATGGCATGTGTTCAAAATGTTAGTTAAGTGAATG
ATTGGCAGAAGAAGAGGGGAAGGAAGTGGTGCAGATGAGA
ACAGTGTAGACCATGTAAGACATTTAACAAAGGCAGAAAT
TTCATGAGGACCTTGTGTGTCTGGACACTCCCTCCCTCAG
TTCATATCAGTGCTGGGTATATAGTAGGAGGATCAGGAGA
AATTTGCAAATTACAAAAAGAAGAAAAGCCAGCTTTAGGC
AAAGGTTTCATTAGGCATGGAGTTCTCCTGCCATGTTTCA
TTCTCTGAAGTACAACCCCAAAGTGCCTGTTAGCCTTCAA
TAATATTCCCTTGCTGCCCAGAGGCACCAATGCAGTATCA
TTAGGACCTCCCCAAGGCCTGATCCTCACCCACTGGTCAT
TTTAAAATGCCTGTTCCTTATCAAAAGGAATGGGTCCTAT
ATCCCATTCCTGCAGGACTGTTCCATGCTCCTCCATTACT
TGCTAATTTAATAACCATGAATTCCTATAACAAGTTATGG
GCACTAAAGGGCCACCTCTCACAGGTAATGAGATGTTTCA
TTCACAAAAATGGAATATTTGATCCTTGAAGCATTTAATC
CAAAAGACAGACCTAATAATGACTACATCCATCAGGCACT
GTGGCTGGCTGAATAGATGGGTTTCAAATCACCCTTTGCC
ACCTTCTGCTTGGTCTGTATAGGGCCAACACTGGAGGGAA
AGATATGTGTATATGTGTTTCCTTGGAAAAGATAACCCCT
TATAAGCTACTCCTGATTTTATGAAATCCAAGTTTTTTAA
AGGCTTTGTGGTAAAGCTAGCTAGAGATAGCATGTTAAAG
TTTTATTATAACATGGGCATTTTATTAAGGTATGGAATTC
AATAGTGGCTAAATAGCTGGATTCTGTAGTCAGTAAGAGT
CAATATCTTAGTAAGATACTTAATGTCTCAGAACAGACTA
ACGCTAAAAGTCTCTCAGAGTTAAAGCATGAACCAAGATA
CTTGCCTTGATCCAACCCTCTTTGTTTCACATGGGTAGGC
TATGTGTGCTAATTGGAACCGCTGGTTGGAAGAATAACAA
GCTTATCTCTCTATTTCCTGGTCATCTTTCCCAGTGTAGA
GCCCAGAGGACTACAGATAACACATCTGGTTAATGCTAGC
TCCCTCTTAAAGAAGAAAGGAGTCATGTTTTCTCTGTTGA
ATTTGAAACCAAGATCACTTTACTCACTCAATTAAAACTG
TTCTAGAATGTTTTTTGGATAGTTTCCCTCTATGTTCATA
ATGACCTCAATCCTAGATTTGCAAGGTAACCTCATTTGGT
TCTCCTCTATGTGCCAAATATACACAGATATCAGAGTGTT
ACTAATCCTTTAAGAAGCCAGGAGTTTGAGCTGTAATTGA
GCTTTGAAAGATTTTGATAACTGACTTTCGTCTCTGATCA
CTGATAATGTTTTTAATCTGGAGTTGGAGCTGTTCCCTCT
GGTAATAGGTGCAGTGTGAGCAGACAGGGCATTCTATTGT
TCTAAAATAGATTGGGTTCAAATTAGATTTTGAATTAGAT
TTTGCCCAAACAGGTATAGAACTGAAAACCTTGGCTTCTG
TTAATGCCAAACTTTCAAAGAAAGAGCCCTAAATTTTAGT
CAGCCATTTATCCCTTTCATGATTATCATTTTAAAGTACA
ACCTGAAATTTTATTTATTATTTTTCTTTAAATCCATTCA
CTGCTATACTTGAATAAATTTGACTGCCATAAATGGAAAA
CTATTTGTTTTAAACTATTTTGATTACTTGTCCTTAATCG
AAGGTAATGACATAAATACAATGAAAATAAAAGTTATTAA
ATTCTAGCTAGATAATATTGTTTGCCAAAGGTTCTAAGCC
CAAGGCCTGTCTCCCTTTGAGAGAAAACTCTGAGTTGAAG
ACATACTAACACCACATTGCAGTTTTCCTTCAGGGAATAT
GATGGATTGAAAAGAGAATCCTTTTTTTTCTTTCCAGTAA
CTATTTCAATGCTTTTGATTCCAAGCAGTACCCAGCCCCA
CCTTTGAGAAACACTGCCTTTGAAAAACTCAATCCCTTTA
TATTCTATGTGAGGAATGAGTATTTCATTGACTGGACCTG
TGTGAAAACCCCTTGCTTAGATGTAAGAACACCCCAAGGA
AGGTAAATGGCACTGTCCCTACACCCAAGAAATGTGTCAT
CTACTAAGGGTCAGAATAAGCTGATAATACAAAGAAAGAA
AAACGTGATAAATGTATAGAAGCAAAAGTATCAGTAATAT
GCAAGTACTTAACACTAGAATGTGACCTGCAGAGGAAAGA
AAATGGAGTTTTGTCTGTTTTGTCCACTGGCAGATCTATC
CCTAGCTGTTAGAAGAGTGCTTGGCACATAGTAGCTATTG
AGTCAAAGAATATAAACCACATTCTCCAGTCTTCTAGCGG
TGACATATCCCTAAGGATCATGGGAGGGAAATGGGTTGGC
ACAATCTGGAGAGGTTAAAGGCAAGATTTGGAGAGAATCT
TGGAGAAAGTGATAGGCAGACCCACACACTGGTTCAGAAT
GGTGGGTTACGTTTGTCTCACCAAGGTCGTGACCTTAGAA
CAGCCTCAAAAATGCAAAGCACCCTCCGATTTGAATAAAT
GCTCCCCTTTCCTCAACCCTAAAGCCCCCATTCCCCTTCT
TGTTCACAAACATCACAAATTGAAGACTCATATACACACT
ACAGAATGAACTGATGTTTCAGCAAGACAAACCATATAAC
TTCTATTACCATAAATGTGGGTTACTTTTTGAGAAACCCA
GTTTCATGTAGGTATGTTGTTAGTGTAAGGATTTTGCTGT
TTTTTCTTCAGTAGTTGACAAGGGCTCCTAAAAACTTGAA
GCAATTGTGCCATTTCCCACAGCTCTCTCTGCTATTTTTT
ATTAAATGGAATCATTGTTCCTCTGGTGTTCATTTGTCAT
GACACAGTTTGCTGCTCTAGAGATAGCAGAGTCTCAGGTA
ATACTTCTAAAGAATAAACAGAAACAAATCAGCAGGATTA
TAAATGTGGAACAGTAGGTGAGAAATGAAGCTGTTACTGG
TATTTCTGAGTTAGCTGTGCTCTCACGGAGATGGCCCCTG
GGTCTGCCTCTCGTCAGCGGGGAGCAGTCCTGAAGACAGT
GCAGCTTCAAGGATTTGCGTGTGCTGCAGCTGCACAGGCT
TTGTGAAGGGTTTCCATTTTCAGAAATATGATGCCATGAC
TGTAGTTTGGGTATTTCCCACATTGGTTAAGTGATACTAA
ATCTTCAGCTCAATTATACCTGGAAAATGTTTTTCAGAAA
GCTGATTTTTGTCTTCTTTCATAATAAGGCTAACTTTTTT
AAAAAGGAACTGCTAACAAGTCTGACTGACTTTTTTTTTT
TTTCCTAAACAGACATAACTAGTGCAGAACTACTAGGAAC
CAAAATTTTGTGTGTTCTAAATTGGGTGAAATAGCACTGC
AAAATATTTCTAAAATTGAACTTTAAATTAAAGCTTCATT
GATTCTCTGCCTCTGACTAACTCAGGCATCTCTTTGGGAA
GGGGTGTGCTTTGGTATTCCAGTGTCCAGAGTCCTGCCCA
AGATCTTGGACTGTGTTAGGTGGAAAAGGCCAAACTCCGG
TATGAACTAATAAAATCATGTGTTTGTCTTTCAGGTTCAG
TATTTCTTCAAGATCTTGGATAATTAGCAGTACAGAAAGT
AAAGAAGTCACAGATTGGGGCATTTAGACAAGAGTGAATC
ACACACATGAGGAATGTGTTCATTCTTTTATTGTCCATTG
TTTTAACCTGACCGAATACAAGATCAACAAGAGCACTGTA
CTCCTGGCAATTATTACATATGTTAGAACATGGATTTTGC
ACTGTAGACAACATTTAACACCAGTCTATGGGGTACTGCA
TTGCTTCTTATAAAGTTCAAAATAAAGATTTATTTTCAAA
CAAGTGACTTTGGTTTATTTCATACATTACACTTTTTCTT
GCAGAAAAAAATAAAATTGTACAACTGCATAAATATAAAA
TTCTTCCACCATGAAAATGGTTAAAACATTCATAAAGACA
CAGCACCAGCATGTGATGCCTCCAGAGAAAGGAAAAAAGC
AAAGTAAAAGAAAATGTACAAAGCAAATTAATTAGCCCTG
TCACTAGCCAAAGTGATGGGCAGATCCAGATCTCAGACAC
AGCTTTAGAACATACCGGAGGACAAGGGAAGAGATGTCAA
GACAGCATTCAATACGAAGCACAACACAACCCATCACCTT
TTTGTGTTTTTCTGTAGTCTCACTTAAAATTTAAAGGGCA
GTTCCCCCATGACAGCCCCCCCGCCCCCAGCCCCAGGAAA
AAAAAAATAAAAAGAACTAACAAACACCACAGGAAAAGAC
TATGGAGTTGTTAAAAATGCTCATTGATGGGCCATTATCT
TTGAAAGAGCCAAACCAAAAAAAAAAAAAAAAAAGTACCA
TGCCAGTTTTATTCCCATTGAATATTTACACCTTGGACAG
CAAACCTTGCTCACATAAAGTAGAAAACATACAATAAAAC
ATGGCTTGAAAAATGACCAGAGTATGCACCTATAGTACTG
TACACTAAATAAAATACACAAGGCAGCAATACTTAGGGGC
CAGAAACACTGCTTACTACAAGTCAGTCATGGAATCATAA
TTTACAGTAAAAATGGGCACGTCCCAAGGCTCAATTTTTA
TTTTTCTTTTGTCATTTACAGTAGAATAAATATTTTGTTG
CTATTGCTACACTTTAAATTTACATTCTAACCTATTAAAT
GCAGAAAGCTAGTGTAAAGCATATAGATTAAGTGTAGGTC
CCATACGTATGACAGTTTGTTCAAGACTAGTAGGTTTGTT
TTTGTATCTTTTTTAACTTATTAAATGGCTAGTGGGAAAG
ATTTGTGCTTGTGATCAGCTCTTAACTTCAATTTTTACAT
CAAAACGTCCCTGAAAACGGTCTTTCTCACTGTACCCAAT
GTTCTCACCATATGCCTTACACTCTATGCGAATTTCAGTG
TCCATGGTGAGGTTGGTGAACTGTACAGCCAGCAGAGGCT
GCAGGTACTTGGGCTGCAGGAGTTTACCATAGTAGGGATA
ATACTGCAGAGGAAAACCAGGGTAGTTGCCCAGTCCAAAA
TACTCCACGGTTCCAACTTTATCCTTATCTTCATCTCGCT
AAAAACCAGAATGAAATGCGGTATTAATGGCTCACATCAT
ATATCATTACTTGTGCTCACATGCAAATAAGACTCTCAAC
CCAATGGAGCAGTTTGCAAACTACTGTGAGAGGAAAGAAC
ATACACTCAGCCTAATCCATACTGGCCTTGAGAAATGCTC
ATAAAAGGAGGCTATTCTCATTATGCAAATGGGGAAACTG
AGGCAGGGGCCAAATAAGCATTTCTCCAAGCCAACAAGAG
CCTCCTAGAAATAGGGCCAACATTGAAAGTCAGAAACTCC
TTGGTGTTGGCCCAGTAGATGCTATTTCCTGTGATAATAT
CTCCAAAGATTTAACTATTTGCCTCTCATTTTCGTGTCTG
TTTCCTTTCTTGGTGCCAGCATAAAATGGCATTGTTTGGG
GATTCCCCCTTTCTTTATTCTGCCCTCTCTCTGTCTCTCT
AAACTATCCATCAGTTTTTAGATATAAAGGGAACACGTGC
TGTTACCTTAATCTTTCAATATTTTAAAAAGAGAAACCCA
AACCACAAATTTTTATGTGACATTAATTTAAAAAAAATGT
TGGCCTCAAACTTTTAACACTTGGTGTGGTCCAGAGAAGC
ACTTCTGTGGGCTAGTTCACCTCTCAGTTCTATAAACAAA
TATTCCAATGGATTAAGTTCAGATATTTGAGTTTCTTGTG
CCAATGCAGAAACTGACAGTTTAATGCTTATTATATCTTT
CTGTCCTTCTAAGAAGTTTTACCTAGTATAGCTAAAATTC
AACCTACTGAGACTAACACCTGGAAGCAATGTTTCTTGTT
TCCTAAGATTTTACCTCTAACTCAAACAATCTCACGCATT
CCCCCTCTTCCCCTGCCCCACCCTCTGTAACCCTGAAGGT
GTCCTTACCTTGCCAGTGCACTGAACAGGCAGGACATACG
GATTATACTTCATCACTGGGTAAGTCTCCAAGGACTCATT
CTTGGGAGGCTAAAAACAAAATTCATGTTGGTCAGTAAGA
CTGTAAATAATTTTTTTAAATTTGAGAAAAATAAAACAGG
TTTGTAGCCCAAACAAGTACACACTGGTAACAATAAGTCA
ACCAAAATAACAAAACAGTTCAGGATGGCAGAATGAATGA
TTCCCCTAACCAGTCTAGGAAAAGTTGTGATTGTGATTTT
GTTGAAATAAAAATAAGTGCCCAAGTAACCACTATAATTA
AGCTGTGATGCAGTCCAGTGTGAAATGGAGCGTCTAATGG
TGACCCATTATAAGTTTTGCTTAAGGACACTGAAAAATAA
GTGCCAACCCAAAAGATAATGCTCATTATTTGCTAAGATT
ATATTACATGGGAAAGTTGATTGACATTTCTGTTTTTATA
AAATTTAGGCTTTCTTCCAGAGCCATGAATAAATAATGCC
ATCCTTTTCCTTCAAGAATGCCTTCTTCAAGTAAGCTTTC
CTTTTTTTTTTTTTTTTTAATCTCCAGGTAGTAGGGGTCA
GTTGAGGACTGCCATTGAAAGAGCGTTTCTTTCCAATTCT
GTTAGGAAAGTCCATTTTGTCAAAGTGGTAAAGGTGGCAC
TGCCCTAAAGGAAGGGTTGTCTTGAAAAAGGTGAATCCAT
TGAAAGGACCCAGAGTACAGATTGAAAATTACTGCTTGCA
ACAGTTCCAGGCTGCCAAAAAAAAAAATGAAAATTACTGC
TGAGGCAAAATATCCAGAACCTTCCCTTTATCTCTAGTTC
AAATCTACCTCAGAAGATGTGTGATGAATGCATATGGCAG
GAAGACAGCCACTTGCTTACTCATGTCAGCATAACATGTG
AATCTTGAGATGTAACACACATGTCATCTAATCAAAGTCA
GATAAAATGGACAGTTCTCTACATTAGTATGGAACTAGTA
CTTTGGTCGTACTTTTTTTTTTTTTTTTAAATAAAAGAAA
ATGATTACCTGGATTTGACTCTTTTGGAACTTTCTGCCAG
CAATATATTTATCTTTAAAAATATGAAGAGAAAATGCTTC
TGGATTAAAAAAAAAAAGTTGCCAGAATCTATCCTCAGAG
GGTAAGGAACACGGCATACCAAGTGAGATGCTGGGGTACT
GTGATCTCTGACAAAAATAATTCCAATGACTGACTGGTTA
CAGATTTGGGTGGGCACAATGCATTAGGAAGTGGAAACGG
ATAACCACCAAGTGGACATGAAATAAAAAAAGAAAAAAGT
ATGGAAAAGAGCTGAATTCATCACTAAACAGAGTATCTAT
AAATGTGGGAAGAGACATGAACAGACTGCCTCTGCGGGGT
ACAAATGCCACTCAGTGTCTACAATGAGGAACATCAAAAT
CAAGGTACTCAGAGAGCAGATATTAAGATTAGTCTTCTTT
GAGCAATGCCACACCAGTTCCTTTTACTCCTAAATAGCTG
ATTGTTCTTGGTCAAGTGTTCCCTAGCAATATGAATATCA
AATACATTATGGCATAATGGTTCTCACCATTTTTCTTCCA
TTATATCCTAGTCTTAAGTAGAAAGAAGATTAAAATTCTG
TTGAAAGGTACATTAATTTCTGCAGAGATCCATCAAGCCA
GCCAGCCAGGCAACCATCCATCCACCCACTTACTCATTTT
TGCCTCTGGTAGCAAAACAGGAGCTTTCATGCATCCTTCA
GTTAACAAAACTTTTCATCTCTATGTTGATTTTCTTTTAA
AAATATTATTCTTGGGTAACAAACATTGTAGAAACAAATT
AATAGCATCAATAGAAAATCAGTGAACAAAGGAGCCAGCT
TTCAGAAATGAAATGAGTCAATTCCTATCAGAACTAAAAA
CTACACTCATAATGGCAATGCTCATATGGGTGATTGGGGG
AAACCTGCCAGAAGTAGTCATGCTTAAAGGGAAAGGACAA
CATCATTTAATTCATGATCTGGGGGGACTGGGGAGAGAAA
GAAATGACCAGTTTTATAAAAGCAGAGAGAACACCAATAA
ATTTTTCCTTCTTTTAAAGAATATAACCTCACCAAACAGT
GAGCAATGGCAATTTGCCATTTTTCAGTGATCTCAAGTAA
TGTACCCATTATAAGTTGCAACAATAAAAAGCCAACAGCA
TAGTTATCAAAGTTCAGCCTAGATGGTGTTCAACTTCTAT
TTTTGGAATGAAATCATTCAGAAAAAAAATATTATTTTTT
CAGATTACCACACAATTCTTTGGAAATACTCTTGTGGCTC
CAAGAGCACCAAAATCAGACTACACATTAAAGTGATTTTT
AAATTTAAAAATATCCTTTTCTATTTTTACTTTTAACAAG
TTTATATTATAGAAATTTATCTAGATATTGAGCAGGAGTA
TTAAGAACAGGGCCACAGGACTCACTTCAGCATCTGGCTT
TGCCACTCAGAATTTTGCTAATTTTGGAAAATGAGATTAA
TGCCCTAACTACAGGAATTTCAGGGTGGACACAGAAGTTT
TTGGTATTAACCCTGACTGGGCTTCAAAATTTGCACTTAG
TATATTATCTTATATTGTCTTCTTGTATCAATTAGATACT
TCATCAAAAATATGAATAGCTCATCTAAATTCTATAATTT
AAAATATTACTTGCCTTAGGTTTGAAGCCCAAAACTCGGT
TGAGCTTTATAATGATGCATGGTTTGCCCTCTTTGTAGCC
ATAAGTTTCATCATTTATTCCAGAGCAATTTCCCAACCAA
TCAAGCTTGAATCTGCAGACCTTTCGCTCTCCTCGTTCAT
GGTTAAAGTCTCCTCGTTCTTTGGGTTCGCTGGGCACATC
TAAAAATACCAACGCCATTTTTATGTTGTATCAGCAATTC
CCTTAGCACTGCTGAGAAAGGAAAAGGAACTTTCTTTCTT
GTCACAATTACCTATCATAAGACAGGACTATTCTGCATTT
AACGCATGGTCTGACTTAAGCAAGCATTTCCAGCAAGCCA
TCACTCTTCACTGACACTAAAAAGATATTTAACCAAAAGC
AGTAGCTGGTACACGACCCCACACCAAAGCTTCATAATAC
TCGATCAGCACATGATATTTGGTCTCTGCCATTATTTCTC
TTCCTTTAAATAATGGATTACTCAGCTATTTAGAAGACTG
AAAGGAAACTAGATCATGCTGCATAAGTAGCATCATTTAC
ACAGGTTAACATTGTCTTAGCTCTATAACAGGGATATTAT
AATTAGAACACAAAAAAAAAGGACTGTCAATAACGTTCAG
AACTGGAAGGTTAGCATGTTAAACAGTAAAGAAGGAACAG
GAAATAATTTTCCTTTTCAACCACCATTCTAGTTTTTTAA
AAAAAATTTTTGATGAGTTTTTGACTTTTAAAGCTATGAG
TTCTTATAAGCATTTGTTCAACCAAGAAATTTTATTCTAG
CATTTTTAATTCATACCTCATGTGAAAGACCAAATGAATA
TAGAATTCGAAGTGAATACACCCTGCAGGAAAATGATGCA
AGTACCATAATTGATATAACTTAAGTTTACAAATTAACTA
TTTTCCCTTCAAATGGTAAAGTGTCTCCATTTAGTCCACC
TCCTGTGAAGTGATTCACCCTGGTTATTATTCGGGCCTTT
TAAATTACTGCAAAGTAAGATGAAAACCTCATTTAAATTC
TAATGAGAAAAATTCACAGTGAAAGTGATTCTTTTAAATT
ACTCAATCTTTCCAAAATAATTTAAATGGCAATTCGCCCC
ATACTCTGACCAAACCACAGTCTGCCTTATAAAGAACTGG
TGTTGATAAATGCTGGAATTGAATCAGAAGGGATAACTAA
CTCAGAGACAACCTTTTTTTGGACAGGAATGAGAACATGG
GCTGGGAAATTCATGCTCAAGGTATCAAGGAGGAGGACAT
GTATTCATGTCAATGACTTAATGAAACTAAGAGCCACTCT
TTACCCTTCATAAGTCATTTTCTTATCCAAAATGATCGGC
TGCCTAAGACATATTTCATTATCGATCCCAACATGGATCT
GTAAAGTATACTGTGACCATAAATCCTCCTTCATCAATAT
CAGTGTGGTGATAGCTAATCACACCAAAGGGGTCATTCTG
ATGGAAGAAGGCCCTGCGCACTCTTCAATAGGGAGAACTT
TGGGGGGAAATATATGGAAATAAGTGTACTTTCCAACGGG
TGTAAGAGAAACAAAACTGTGATTGTGATCTTTGAATCTG
AATAGTAAAAAGCAGACCTGTCTGGAGTGTTTTAAAGGAA
GACACCTTTCAAACGCAGAAAATATTAATACTTGAGGCTA
CACTGTTTCTTTCATTGCATCCTCCTGCTTTTAAAAAAAA
AGTATCTTCAATATGGCAGGGTTCAATCTTTCATTATTTC
AGGATTAGCTCTCAACCATTAAATAAAAAATTGTAATGAG
AAATAAGAATTAAATAAAAAGAAAACTAATCACAAACATC
TACAATGAGTCTACTTACTGCCACATTCTTCAAAAATCAT
GTCATCCTTCTGGGCTGAATCTTTGTACTTTTCCAGAAAC
CTAACTATGTTTAGTACATATGCCTCATAGCTCTTGGGAT
CATTAGGACGAAAGGAAATTTCAGTCTTTTGGATCTGAGG
AACCTGTGTTAATCCTAGACCAGGAAGAGAGAAAAACACA
GAGAAAATCATTAGTGGGAAGGCAGTCAACCAAGATAATT
CAAAAGCAGCCTTTCCTTATACAAAACATACTTTGCTAAC
CCCACCTGGCTAAAAAAGAATAGGTTAAATTCTTGTCTCC
CTTGTGAAATCACTTCTCTGGCATTTAGATTAAGTACCAA
TGACTATGCCTTAATATCATATATCATTTAATTTCCCTAG
CAACAACACTTCATGATAGGCATCATCTCCATTTTATGAA
TGAAAACACTGCTTGCACTGAAAGGTTAAGAACCTGGCCT
AAGGTCGCAGAGAAAGTGGTGGAACCAGAATTCCAACCCA
GGTGCGCTGTACTCCAAAGCCTGTTTTGTTTCTGGTACCC
CCACATGCACACATTTTTTAAAAATGCAAGCTAGCTAGCA
TTGTGTGCGGGTGGCTTTCCCCTTCCTAACTGCATGTGAG
CCTTGGGCACAGCGGTCCTTCTTTTATACTCCTTCTTGTC
AATGAATTTATAACCTTCCAAACTCTCTAGACTCGAGACT
ACCTAATAGAGATACTTCTTTAGATCTTTTAACCTCAGCT
GGATCATTTACCTAAACCGGAAGAATCTGGGACATATGTG
CAGTTACCACTCCTTTCCAATCGAAAAGTCCAAGCATGTC
AATGCCAGTCAGATAAAATTCACAGTATGTGTACCTTGGA
TTTGTACTCTGTAACTAACTTGTTAGATTCTTTAATATCC
AAATGCCTCTGCCTTCCTAGAACCTCCTAGATGGATATTT
GAACAACACTACACAGCACTACTCAGGGGCAATGGCTGGA
GTCAGTCGCAACTGCATTTTATTCTAGGACTGCCAGATAA
AATATAAGATGCCTGGTTAAATATGAATTTCAGATAAACA
CTGAATAATCCTGTAGTAGAACTATACCCCAAATGCTACA
TAGGAAATACTTATATTAAAGTATTATTCATTGTTTATCT
GAAATTCAAATTTAACTGGGCACCCTGTATTTTTATTTGC
TAAATCTGGCAACCTGATTCTAATCCCCAATCCCAGATCG
GCCTTCTTTGTGTTGGGCCCCAAGGAGGCTCTTCATCGCA
ATTCTTGATTAATGGCTACACCCTGGCCTCCCACCACAGC
CTTCCACAGCACCCTCATTTAGGGGCTTGTTAAACATGCA
GCCGCACACACTCCGCTCCAGTCCTACCACATCCTAATCT
CTAAAGACGGGACTTGAGAATCACTAAGGACCCTTGGTTT
AGAACTACTGCTCTGGGGAATCAGAATTTGAGAGTGGCAA
TAGCGACACAGATAGGAAGACAATGACATAATTAAACTGG
AAGTGATAACTACAGTGTATTAACTATTTAGCGGCACCAT
TTGTGGGGCTTGAGAACCAGGCTTCAGTAAGGCAAGACTA
AATGCTGTTATTTTTTTCTAGTAACTGAGGATGGCTTTGA
GCTTCAAGGTGGTTAAGTAATGAGGTGGGCTCAGGGAGCT
GTATGGGCATGCTTTTCCAGGCATGTAGTTCCCTACAAGA
GCAAAGGGATGGACAGGAAGACAAGGAACAGCTGGAGCAA
AACAGAAGGGTGCCCAAGACAAATGACTTTAGGAGTGACA
TGAAGAATCATCTCGAAAAGGATGAGGTAGAACCTGAATA
ATTCAGGGGAAAAAAAAGTCACTGTCAACAGTGATGGAAG
TGAGTCAAAGGGGAAGTAGCAGGATTTGCTCATAAAAATA
TCTTCAGTTTAAAATAAAGGTTACCACAATTTAAAAATTT
TTTTAAAAAGCTCAACAAGCTATAGAAAATTATTTGTATG
TCTAAAGCAATTTAAATATACCCTGAACAATCTTTTTCTA
AATTGAATTAGAAAATTGGCACTGTGATCATTTACAGTGC
AAAGAAGCAATATAGCAAAAACAATAGATACCTGCAAAAA
TAAAATAAAGGTGAATAGAAGGCTTCCACTGAAATTTAAT
GCTTGAGATAGCAATGGTAAGTAGAGTTCTCCAATGAAAT
GGGGAAGGCTGGCTGGTTTGAGTTGTAAATAAGACATGTA
AGTCAGGGTGACTTGCCTGGACCTGGGGGAATTGCAGAGG
CAGGCCCAGAACCAGAGGCTCAACAATACTCAGAAGAATG
GGATGTTTTCCTAGAATAATCTTGGAATCAGGAGGGAATA
GAGCCTTAAGGGACAGTCACACCCGAAGGGCCACTGGAAG
AGCCCAAGCACAGGCAGCCAGAGAGATGAGGGGTAAATGC
CTTTGAATGTGTCAGGCAGGAGGTTTGCCAGAACCTCTTC
CAGATCAAATGCCGGAACCAAGGAATGGCCTCGCGTAACC
TTGAGGAAGGTGGGAGGGGGAGAACTGTGCTGAAGGGAAA
TGGCGTGATAAGTAACAATTACACAAGCTGTGGTCCACCA
GCAGATTGGGTGATACAGCAAAAACCAAAATGCTAACAAA
ATGTAAATGAGCCTGGTGTGAGATTTGGAGAGTCTCAACC
AACAAATTGAAAAGAAGAAAGAAACCCTAGAAGGTCATGT
TGAGAGTAAACATGGTAGGACCTAGATTGCAAAGTGTCTG
CCAGTCATTGTCCCCTCTGGCCTGGCTTCAGCTAGCCTCC
CTAGCAGTCTGCCTCTGGCTTTCTGGCTGCCTCTACATTG
CTCTTTCAGTGGCCACTCAAGGTTCCATTTCCTTGATGTG
TGTATGAGGAACAGTGATGCTACTTCTCAGATTCTTGCAA
AGGAGGAAAAAAAAAAGGAGAGGCCAGGAGTGGTGGCTCA
CACCTGTAATCCCAGCACTTTGGGAGGCCAAGATGGGAGG
GCTGTTTGAGGCCAAGTAGTTTGAGACCAGCCTGGGCAAC
ATAGTGAGACCCCATCACCACAAAAATAGAAAAATTAGCT
GGGTGTGGTGGCGTGCGCCTGTAGTCCCAGCTACTGGGGA
GACTGAGGCAGGAGGATTGCTTGAGCCCACAAGTTCAAGG
CTACAGTGAGCTATGATGTATGACAATGCCACTGCACTTC
AGATTGGCCAACAGAGCAAGACTCTGTCTCAAAAAAAAAA
AAAAAAAAAAAGGAGAGAAAGAAGAGGAGGAGGAATTACG
CAGAGTGTTTTCCATTCCAAGTCCACACTCTCCACTATTA
AAAGTGACCAGGTGACACCTGTCACATCCCAAAGCATCAG
CAACTCTCACTCAGTCCTCTGGGCTCTTTACTAATGAAAT
AACACTGCTAGTGCATTCTTCAGGAGCCTAGGAGCTATGG
TCAAAACTAAGTTCATGCTTACCCAGATACCTATACTAAC
CCTTCTTACTAGCAAGCACCTCTGCTGTTAATCAACTACA
ATCTGATTTGTGGGTATCCCCACAAATTATTGTGGGATAT
TATTGGTATATGCAGTGTTACCACTGGCCCAGAAAAGAGT
AAAACAATGGGTCTTGTATCTCTCTAGATAGGGAAAATAA
GAAATAATGAAAACCAAGTAATGGAATCATACCACTTTCC
ACCTGAAAGCCCGAATCCTTCATAAGCATAGCTCATGATC
TAAGCCCAGTCACGTGTATATTGTCATGTGAGAGAAATGC
AGATCGCGGGTGCTTAATCTTGACTTTGTTCTTTACAGAG
AAGCATCAGATACTGATGAAACCAAGAACACACTGGACAG
TTAAGCGCTGGGTCTTAGAATCTTGTGACCTGCCCAGCTA
GATTAGACCCTGGGCCAAAGTCTCTGCCCTGTCCTTTCCA
TTTTAAGTGATGCAGAACATTGGTAGAAGGAACCGAGGAA
TGACAGACAATCCCCAGGAGGCTTGGCTCTGTCTTACTCT
CTCTCGTGGAGTAACATTTCCCTCTAGAGTCCCTGAGGGG
GTCTCAGAAGGTGGTAACTAACATAAGCCTTAATGGCCAT
TCTTATAAGATACTTCTAATCCAAATGTTGTTTCCAGAAA
AGAAGCATAGTTTGGGTTTAGGTCATGTAATCAGCTCCTC
TGAACATTCACCCAGGGAGTGCAAACACACTTACATATAT
ATATAAATAGAAGTCCAGGAGGCGCCCCACTGTCAGGTGG
CCACTGCCTCCTTGGCAGATCTGCTCTCCTTCCTCACATT
TCTGTGAGGTCTCTCACTGTCATCCACTATCTCTGCCTCC
TCTCTTTTCTTTGTCCAGGGACTGACGGCCTGAGAATTTC
TTGTCCTGGAAACTACTGCAGATCAGCCCCCGGCCTGTTC
TGTTCTGGACAGTCTTAATCAGGATAGTTCTCTGATGAGA
TCTTCTCCAAACCATTAGGAAAATTCTTCTTCTCAGTAGT
TATTTCTCTAAAGCAATTAGATACTCACGGAGGCAGAAGG
TCCTTTGAAAAGATGTACAAATCCTTTAAATAATTTACTA
TGCGTTTATCAGACTACTGTTAAGAAGAGATAGAAAATGA
GAGATTGGATTTGGCAACTCCTTTATTATAGCCGGTCCCT
GATTTATGTTTGCCTTACGATTTTTTGACTTTATGATACG
GCTATCGGGGTATTAAATGCATTTCTGACTTACAACTTAT
GATGGGTTACCAGGACATAGCTTCACTGTGAGTCGAGCAG
CATCTGTATTTTGAGTCCACACACAAATTCCCCAACCATG
ACATTTTCCAAAGGCTGCACAAATCCCGCCCTGCTGACTG
GGGTTCTCATCAACTGTGCCCACACTAGATGGATACTTTA
CGCTTGTCCCGCTTCCCACTGCCCACTCCTGTTCAAGCTG
TTAGTTACAACTTTGGACAAGGATGAGCTTTGTTTGCAGT
CATAACTCCCTGAGGCCAAAGACAGAGGAACATCCAATCA
CTGGGTTATGGTTTCAAATTATATTCCAGGAAACAGATCT
AACCTTTTGCCTGGCCAGTCTTCTGAACTTGAATTTACAT
CAACCAAGCCAAGCACTAGACAACTTCATTCTGATAGTAC
CATTTGCCTTAAACTACATATCATTATTTAATAAAGCCAC
CTGAAAGGACTGAAATAACAATTTGGGTATGTGATATTTG
GTTTTTAAATGAGTCTTTCAACTTAACATAAGATTTGGAG
TCTGAAAAAAAAAAACCTTGGCTTTACACTTGCTTTTAGA
GATACATTAGCCTTTCCTTGGTCCCTCATCTCTTGAGAAA
TAAGGAAATGGCAGAAGGGAAAGAAAAGAGAAAAGAATGA
AGCTTTTTCATTAGGAAACAAGTATTTTGTTTCCAATCAG
ATGTGTAATGTAGGAAGTTTATAATTTCTCAATCTACTTG
TGAGTTTGAAGTATTTAAACTAGAATGCAGCCATTTTAAC
TTTGTAATAGTTACTCAATTAGACAGCTGCTTCTATCTGT
CACTTAACTGTGGTCCCCAACTCCCGGGCCTCGACCCGGA
ACCAGGCCACATAGCAGGAGGTGAGCGATGCTTCATCTGC
ATTTACAGCTGCTCGAATCACTGTATCACAGATCACCACC
TGAGCTACGCCTCCCCCCTCACCCCCACCCCCTCTCACAT
TGGTGGAAAAGGTTGGGGACTGCTAACTTAATACATCTGA
TGAATCACTAGATCAAATACTCTAAATGGGCATCATTTTC
CATAGAAACCTCCAGGAGGGTACCCATAAGACTAAGAAAT
ACACAGGAGGCAAAGAAACACTTAAACCCAGCCATGCACA
CAACACACACTTATCATGTGTCTCCTATACATTCCAACCT
GAAAAGTAATTTCCAATTTAAAAAAATTGGGGGGGTATAA
TTTTATACATACACTCATATATATGTACACAAATACACAT
ATACATATATATGCATACATATACACAAACACATACACAC
ACACACACACACACAAATATACATAAATTTCCCCTCTCCT
TTAAATACTACTCTGCAGAACCTAAGATATTTCTGGGTTT
TGGTTTTTATTTTTTATTTTTATTTTACATCTGCAGGTTA
GTATCAATTTACCTAACAAAATAAAGGGAAGGGCACAGGA
AAAAGGTGCCTTTGTGCTTTCTTTAAACTAGCTGCCTTTC
ACTCACCTTCACTTTGATGCAGAAGCCTGGATCGGCCAGG
AATCAATCTCCCTGCCTTCAGGAGGGTCACGTTTACACCC
TCCCAGACACCCAGAAGCTGCTCCCTTTTAAAAGTCTTAG
AAAGATGAATTGCTGGACTATCTCTATAATCTATTCATGT
TTAACAACCCTCCGTGTACAGAAATCTTTCCTCCTGTCTA
AGCTAAATGCCACAGCCTGATTGAGGGCCCTTCTCTGTTT
ACGGGATTACCCTTTATCACAGTCTTTTTCCCGTGGTTGC
ATATTTATTTTCAGGCAAGCAGAAAGACAATTATTTAGTT
CAGATGATCTATCTTAAAAAGTGCATATAATTCTATAGAA
ACTTATCTTTGATATTTTGTACAGCTCATAATTGTGCTTA
TTCCCAGAATAAAAGACAGGTGCCACTTTTATAAAAAGAA
TATTATAAACAAATAGACAAATCCTAGTATTTTTTACGTT
AATTATGCTTTTATGTTCAAGGCCAAACTGAGGAACAAGT
ACATATATTTGACTTGCCTAGATATAAAACATAACATTTG
TTAAGTAACCGATATCCTGAAATAAGACACCGTATTATAC
ATGATTATCTGATAAGGTCTATTCACGCATATATGTGGGA
AAAGATATACTTTTCTGGTTAGAAGCTACTGGATAATACA
TCCCTGTTCCCTTTCATCTCCCCAACTTCTCTCTGTTCTT
GTCTGCATTCAGTGGACCTGCTGGTCATGAGATTACTAGC
ACGAGAGCACTGAATAACAACAGAGCAACCAGCCCAAAAA
CTGCATCAGATTTTATGATGGAAGTGAGTGGAACCCATGA
GGCTAATGCTCTTTCCACTACCATCTTCTACAATGGAGCC
CTTGTCCATGCAGGAAAAAATCCTTAAATGGAGCTTCACA
GATTCAGCATTTTGTTTTCACCATCACCCATGGGTTTGTT
GCCTAGTCCCACTTATCAGGTCTCTGCTCTGCTTACTCAT
CTTAAAATGGCATAGAGAGTAAAACCCATTTTTCTGCGGC
TCCAAGAACATTTTTAAGTTAATCATTAGGCTTCCCGTGT
ACCCAAGAGATGACTTACTAGTCATACCCTTGTCTTTAAA
AATAAAGAAATAGCTACATGGGTAGGTGAGATGTTGAAGC
CAAACAGTTCCCCACCCTATGCCCTCTACCCAACCATGAG
ACTGGGCAGTAGCTTCTGGAAATCATAATTCATTTCCAAT
GCTAACTTGTCCACAGCCTCAAACTCTGGGAACAGGTTGG
CAGGATCCATTTGAGGGTGGGAAGACAGGAGAGGGAAAGT
GAGAAGCAGTCTGACCTGTACATATATCATGTCTACTAAG
AGATTACAAATCAATGGATTCTAATCGGAAACAGCAGAAA
AACACCTTACTGGCACTTTGAAATAGCAATTCCCCCAAAG
TATAAGGAGGCCAAATATTTCTAATTTCCCCTTTGAAATG
TGAGTGAAAGAGAGTAATACAAGGGTGATGTAGTTTGGGG
GAAAAAAAAGCCATTCTGACATTGACACAATGACTTCTCA
GGAATTTTACTTAAACTGAGATTTGAATTATAATGGCTTG
TACCCTAATGGATTTTAAAATTAGATATTTCCCTTTCACA
ATCAAGATGACACTGAAACTGCTGGTGGTGCCAGTGTGGT
CTGCTGGTCTTCATCCACCCTACTCTCCCGCCCCGAATCT
GGTTACCAACATGCCACGAATATGACCCTTCTAAAATGAA
TCTGTTAGCACTCAGCCGTCCTTACTTCAGAGCAAAACAA
AAAGCCACCCACAGCCTTAAGAGGAAGAACAGGTGTATGG
ATTCATACCTGCTTACCAGGAAGCAAACCAGCTGGGAATC
TCCCTGGACCCACCAATTGACACATAGTGACCTTCGCTTC
ATTCCACTGGTACTAAACGAGCCTGGGGTGGGGGAAGGGC
TGCAGCGGATGTGAAGAAGAGACTTTTCCATTACACCACT
GGGCAGGCAACAAGGCAAACAGGGTCAAATCAGGGACAGG
GCCTGGTGATTGTGAGTGTGTGTGTGTGCGCGCACATGCC
TGTGCTGTACACGTGCCTGCTCAGCCCTCTCCAGCACAGC
TAATAGCTGTGTCTCTCCCCAGATCCAGCTGCATTAACAG
AGAGGAAGAGATGCTGCTGACCACCACTGCAGGACTTCCC
TAAGAGGTTTTCCTCTGGAAAAAAGCTTCACAGGGGTGAA
CTCAACACGTGTGGATACGTTAAAGGGAGAGATTGCAGAA
CAAATACAATGTCATTTAAATTCACTTAAAGTTGTTTTTA
AACGTGTTTCCTAATCCAACATTTCCCAAACACTTTTCAC
GGAAAGCTCAGGTTTCACTGACTCCATGAAAACGTAAGTG
TGCAAAGCATCCCTGCCATGTCATCCAAAGTTCACAGCCT
GGAAACTCAGCATCCAAAAAGAAGAAACTGCTGCTTCTAG
TGGAAAGGTAGGGCTATAAAAATAGAGGCTGCTGTCAATA
GCTACCCTTTATTTAATATCATTAGTTTTGTCACCATAAA
ATACTATTTGCTTTACATATATTTATCACCTCATTTAATC
CTCATGGGGTATTATTCCCATTTTATAGATAGGAAAACTA
AGGCTTAGTGAGGCTAAGTAGTGTTGGAGTGGTAGGAATT
GTGTCCAACTCCAAAGTCCCTGCTTTTCCTTCTCAGGTCA
ACTTTATTGTGAATCTATGTGTAGTAGCTTAGAGTCTCAG
GGGCTGCTTTCATATTTAGGTTAGGCAACATAAAACTGCC
AATAATCAACCATTTTTGATCTATGCAAATAGAAATTTAG
TATATCTCAATTATCTCAGCTGAGGTTCTAACTCTGTGCT
TTCCAGGTGAAGTAGGCAGATCTGCTCCAATACCCCACAG
CAACAAGACGTTGTAAGGAATATCATATGCATTAATGGCC
ACCATTGCTCAGGGCCAAGAAACTGTACATGTTGTCCATT
TTTTCTTAAATTTCACCATTATTTTATAGTTTAGTCCTTT
CTTTGAGATTTTTCACATGTGGCCTATCAGCTTATCAAAT
ATTATAGACATACAGACTCAAATGCACTGCACAACTGCCA
CTGCTTAATATGGCCACATTCACATATGTTATTTAGAAGA
GATCTAATTACAAGGTATTCCAGTGTGTAAGGGGCAGTCA
AAACCCAGTCAGGCTGGGTTTGTATTCATGCCTCAACTTC
GGCTGATAATAGAATTAATAAGTCTTTATATGCTTTGATA
TACAATCTTTCACACTAGGTGCATCTGGCTTAAATAGACA
ATTTTCCTTCTCTAACTGTCATGAAAATAGAGGCTTAAAG
ATATTAATTTGAAGCCAAAAAATTGTCAGGATATCCTCAC
AGGTATTTGTTTAGTCTGCATACTTAAAGAGTCTGCATAC
TCAAGGAGTTATTTCCTATGCAAACTACAATTTCTTAAGG
CCAGGAGGAGGGTCCAGTTAGGGTCCCTCAGAGGACACGA
AGGGCGGGCCATCGGAGGTAGGCCAAGGGCTGCACTTCTT
GGTAGCCAGCGTTCTGCCGGCCAGGCCTCCCTGATCAAAG
GATACCATCATTTTCAAGTGAATGGCACGTAAAGGCACAG
AAAAACCCCAAGGGGTAAGAAGTGGGGAGAGGGGCTTGGC
CTAAACTCTCCTGCCAAGGTGATGGGGAGAACAAGGAAAA
GAAGAGAGAGAAATTACCAAGACGAAGAACCCAGGTGACA
GAACAGGGAAGATGGAGGACCTTCCATGACTCAGACCAAA
GGACAAGAATGCATATTTCCAGGATGAGCCACCAGCATTC
CTTTGGAGAAGTGAGGGTTTGTCACGTCTGTCCAACTGCT
GTGGGCACACTAAACATAGGTACTAAGAACGTGTCTTTTG
GGAAGGGGCTGGAAAGAAGCGCAGGGAAGCAGGGTGAGAG
GGTGTGGGAAGGGACTGAACACCTCAGCTAGTCCTTTGAT
TTCACAGGCAAGGTCATTTCCAAGTCCTTACTTACAAAGT
CAGGTACTTTGGCTACTTCTTTTCGAAAGTGAAATTTCCC
TTTCTGCAAAGAGCCTGAAGGAAATTCTTAATTTTACTAA
AGGCTGACTCCCCAAAATTTATATAGCCAAGGACCATTTT
TTTAAATCTAGGAAATTAAAGAAAATGCTTGACTTTGTGG
TCATCTTTGGCTTCAAACAGAAGAATTATACAACAGCTTC
ATGATTGAAGAACAGCTTTTAAATGGCAAAACAGAGAACA
AAACCAAACAAACAAAAAAGGATCTACACAAATTTAAATT
ACTACTAATGCTACCATAAAAATTCTAATGGAAGAGGACA
TGAAAAGACATGCCATGCTTTCCCGTCACAGAAGCCAGTG
TAAAACATGTTTATTTAAGATCCTAAGCTTCTCTGCACAC
ATCAGAATTCTTCCTTCAACCTTTCGATAGGCCCATCTCT
TTCGGGAAATAGTTGATGGAAACTGTGGATTATTAAGCAG
GTTTAAGTCATTTTATATACTTACACGTTTTCTTTTTCCA
CTTCCCAAATCCCCCAGATCTAAATTTATCTGGAAATATT
TTGGGTGTTTCTTACAGTGGAGAACTATTTGACTTAGGGC
TATAAAACAACGTTTGCCAATTTTGAAGATTTTCTTCTGT
GAGTCCTTCCCACGGCCAAGGAGGTGGGCATGACAAGTCT
GTGATAGGCAGCAGCACTTGATCTAGGCTGCTCAGGGCCA
TGCAGATGGCTTCAAGATTGTCACCTAAATACAGCTGTCA
CTAAACCGTTGCCCAGGGAAAGCAGAGAAGGGACAAGTCA
TTGCCACTCTCTAGCAGCAGCCTCAAGGTCATTTATAATG
TGAGAACCCGGAAGTTATGCAACACTTCCTCTCTCTCTAG
GTCCTCCAGACAATGATTTTTAGAAGAGCCAGACAGTAAA
TTCACGTTTGTTGTTGTTCCCCTGCCTTGTCCTGTCAGCG
TCAGGTGTGACGGCAGTGGGCCTTCCCCGGTGTTTCGTGA
CTGGTATGGACACGCACAGCTGCACACTAATTACAGCACC
CAAATCACAGCAGAGGACTCATGTGGCAGTTTGCATTTCT
CTGTGATAAGCTCTTCATTCACCCATTTTTTGGAGCTAAA
GGAAATAGTTAATTAAACTGCAAAGTGGGTCCAGAAAGCC
AGTAAATAAGACTCCTATTAAACAAACAGGTATAAATACT
GAGAAGTAAAGGGAGAGTGACTTTGTTCAAGGTCAAACTG
CAAATCAACAGCACTGGGAGAATTGTCCCCTGAAGCCATG
GCTCCTCTCCCTGTGAGTAGTTGCCCATTTCAGAGCTTCT
CATCAGCCCTAAAAATAAGTTAACCTTTTAAAACAGGAAC
CAAAGTGATTTTTTGAAAGGATTTGTCTGAGTCACAGACC
CCTGAAGAAGTGAAAAGTGTGTTAGAGTGGAAAGACCCTG
AGAGGAATCCACTAACCAGCCCCTTGAGCACTAGGGGTGT
GGAGACGAAGGCTCTCATCAGAACTCTACTCACAGTCACA
GAGCTAGCGAGGAGAGGGCTGGGCCGCAGACCAGGCTCTT
CCCCCTCTGTCCAGACCTGTGCAAATAAGATGTCCGCAAG
CTCTGGGAGCTCTGCCTGCAATGCGGGTAGGAGATCTGGC
TGTAGCAGAGAAGTTCCTCTTTTTCCCCTTCATGCTTGGC
TTAAAACTATATTACAGAGCAATTTTCAAAACAATTTTTT
CTCAATTGAAAAAGTGACACCCATTTTACCTCTGGAGGAA
CTGAACCTATTCATGTTGATTTTACCTGGTGGGGCCACTC
GGTCCTGATATGTGGGCTTAAATTCACTGATGGTGAGTAG
CATCACTTGGATGGTTCCAATGAAGATGCCAGCCAGGCAG
CCATAAAATATCACGTAGAATAGAAGGATCTTAACTGCAA
GGAGAACAGACAGAAACAAAAGGCTGTGATACAGTCAATA
CGCTCAGAATGAAAGTCTAATCTTTCCAGAGATGAACAGA
CTTCCTTCCTGGTTTCCCCTCCACCCTATTTCTCCAGAGC
TTCCTTTTCCAACACTGATCAAGAGAGTGAACCTCACCCC
CACTGACATGGGTAAAAATGGGAGGATGGGCAGCCCTCCA
TTAATAGTGTGTGTGGGAGGTCATTAAGGGTATGGCCTCA
TAGGAAATAATTTTATTCCCTAAATAAAAAAATTGATGAG
GATCACCAACAAAATCTAGAGTTAGTTTGTGTGCTTATGC
AATGCATTTAAAATATGATGATATAGTCCCTTAGAGACAT
ATGTTTTCTTTGCTTGCATATCCCTTGACATTTAAATACT
ACAATCTAGGCCTGAGGGTTTTTATGCTGTGACAGAGCAA
TGAATACTGAGAAACCCAGTGAAGCTCTCTGGCTCTTTAC
TATCACCCTACCTTTCATTTGTATTATTGACTAAGCACAC
TGTCTTTCCTCGCAGAGGACAAGGGAAAAGAAATCCTATA
GTAAAAACAACCAGTACATTTTAATTTCATCTTGTGACTA
GAACCAGAGTTAGGACTGACTTGATGGGCTGCATTTTCTG
TTTCCCGCAGTTAACAAGATATCGGGATGGAGGCTGAAAC
AGCAACCAAAAAAACAAAAAAACAAAAACACCCTGACACA
TAGACTGGAACGAGGCTATCAGTTACTGGTTTACTAGGAT
TATCTCCCTGATTAGCCGCATAGTAACAGGCTGTACTAGG
CATTGCCTGGCAGCGCTGTGCCAGCCAAACAACTCAATGT
GAATGCAAAAGTGGGAACAAGTGAACTGTAAGGTTATCAA
GTCAGAAACATGACTGCACAAAAGAAGCTGAGGTTACTTC
TAAAAGAGTCCAGATCTCACACATTAAAATACCAGGATAC
TTGGGGAACAGCTACAGAACCAAGAGTATCATTGAAAAGA
AGTGTATGTGGTGGGAGGGGACAGGGAAGGAGTGGGTACA
CAATTGCAGGAATAAACCATATTGCCCTCTCCATATATTT
AAAAGCCCAACTTTCTGATCAGGCACTAAATAGTTCAGGG
AAATCAGGCTATAGAGCTGTTAAAACAAGCAAAACACACA
TAAAACCAAACCGAAATGCTTTATCACAATCCCTTTTTCT
CCTTTTCAAAAGAAAAGAACAAGGAAAAAGGCAAAGATAC
AAGCAAAGATAAAGAAGAAAGAAAAGATTATACAATCCAA
ACCTACAGCAGCACAACTCAATCATTCCCTCCCAGCAGGG
CAAGGGTTAAGTGCTGCATTCTGTATCCAAGCAGCAGTAG
GCAAATGGCAAGGCTGTGACGTGAAGAGATCTGGAAAATT
TTTCCAGTGAATGCTCCTAAGAGGAGCAAGAGTTGGTATA
ACACAGTCAGCAAGACAGCTGTTGTAGCCCTGCTTCACGT
TTTCTCTTGTTTTGTGCCCATTCCACCTCATCCTGCTGAT
CTTAGCTTAACCGTATATGCCCCTCCTAACAACAGGAACG
TTGCTACACTCATTCCCTGGACTCCAGATACCTAATTCTA
ACAACGTAGGAAGGTACATAACTGAGGCTACGGATTAAAA
TACAGATGGAGCAATGGAAAAATAAATCATTTCACAAGCA
CACTGATTAAACTCACAAACGCACAGTCTTTCCATTCTGC
CCACACGATATCCTAAGAAAAGTGAGGCATTTTCCTCATT
TGGCTCCAAGATGTTACTTAGCAAAACCTCCCCAGTGACT
GCTGTGAGGTCACTTGGTTAGAGTGGAGCATGAGGGACTG
GCGGGGCCAGTGCAATGGGCTCACGCAGACACTACCACCA
GGGGCCACTCCAGAAAAAAAAAAAGCCTGGACAAGTCCCA
CCAACTAGCTGGGGAGCCACTTTCCCCAGGCTTCAGAGGC
ATTTTCCCTTTCAAGTATTTTTTCTTTCTTTTTTAAAAAA
AGAGTAATATAGAGGTTTTTCAGTTAGGGAAAAAAGTGTA
CCCTTCAAAGGGACAGATGGAAAAAATGGCATCTGGGCCC
AGCTGTAAATATAAAAACCTAGCAATGCCTGAATTAACTT
AATAAAAAGGCAGAAAGCACAAAGTGATTTGCATGCTGTG
ATTTCTCCAGCAGGTGACAGGCGAGTCTCCTGCAACCATC
TTGGTAAAAATCTACCTATAAGCAAAACTGAGCCAAGGGC
ATCCTGCCCTCGTCCCAAGGGCATCCATGTTGGGCCCAGT
GCTGGAAAAGGGGCATTTTCTCCATAGGAAAAAAGCGATC
GCTGCCACTTTCTCTGCCTCAGAGAAGCTCTGTCATTTCT
TACATTGCCGGAAAGAAGCACAAAACAAAAATGTGATTTT
TAGCCCAGCACTTTGGAAAACAGAAGGGAAGAAGAGGCAA
GCACGGCAGTCCTGGTGTCTACATCCATAAATCAGTGTAC
TGATACCTTGCTGGATATGATAGCCAGACACAAATATTAA
CACACACGCACACAGTCTCTCTTCGTCTCTCTCATAGACA
TGCTGCCCAATAAATGTCAGCTTAAAGAATGAGTCGGTCC
ATACTGCCTTACCCTCTAAAGCAAATATTATTCTAAGAAG
AAGAATGGAATTGGAATGAGGAAAGAAATATATTTTATGA
AGGGGAAAAACACAAGAGGGCATATTGTGCCTAGAGTCAA
GGCAGCCCCTGCCTCGAGACACAGCAGGGTCAGACCACCA
GGGAAGGAAGCCCCAGTTAACCTAGGGACAAGGGCACCCA
TTCCATTCCGCAGTGCGCCTCCCAGGCCGCCCTCAAGTTA
CATGAGTTGCTAGGGAGCTGGTCGGGAGCTGTTCATCCTC
CACACCCCACAGTTCTTCAGGTTTTCCTTTCCACCTGAAG
AAAATGCAGGGAACTACCTTTATGCCTAAGACACGATGAC
AATAATCTCATTGAAGAACACAGTCTCCCCAAAATAAAAT
AAAATATAAAATAAAAGCGAAAAGCCATTACTTTAAAGAA
CTACATTTTCCATGGCTCAGGGATACCTATGCTTCCCAGC
AATACCTTAGAATGAGACTTCACCTTGACTAACCTTGAAG
TATGATGCATTATTAACCCTTTACTTTTCAATCAAGAGAG
ATTTCCTACAGGCTGCATTTTTTTTCTTTACAAAAAAATA
TACATTCCAGCTTCTTCCATTTCAAAATGTCAGCTAAGCA
CTATTTCCCTGACTCATTCTCCTGGCGATTCCCACAGATC
CTCCCAACCAGCAACACTGCATCATCCCCTTTGCAAGGCT
CCCTTATTGACTGCGGTGGTGGTGCTGGTGGTGTTGGTGT
TACCGATGATGATGAAGATGATACTGGAGCAGGAGGAGGG
GGCAGTGATGCGGCAGGGGGAGTTCCTTCTCTCCCTTCCG
CAGTCACGACTCATAGATTCGCCTACAACTGTGCCCTTCA
AAATGACCTTTTAAAAAAAAAAGTCACCCTTCCGGAGTAG
GGGACGGAAAATAAGTAAGGTGTCTAATTTTCTATGGAAA
AAAAAGTCCATACAACCAAGCAACAGGCTGCACAAAATCT
TACAAGATGAGCTGCTTCTGTGTTAGTGCCATTTATTTCT
TACACTAACCCTTCGCTGTAATCAACCCAAGCTCCTGACC
CGCATCTGTCTGTGTAGACCTTGAAAACAACCAGACCTTG
CCATGTTTCGGGCCAACATTGAGAAATGGAGTCCTGACAT
GGAGCTTACTGGGCCATTTCTGGGCTGCGATGACTCTGGG
GGAGGTCGCTGGGGGAAACCCTGGCCATCGCTATGAAATA
CTGCAGTGTGCATGGAGTCCTCTCCTCCCTTCCCCTTCCT
CTCTCGAGGTACATATTTAGACTGGAGGAAAGATGCTGTA
ACACAACCTCGCCTGCATTAGATCTGATTACCTCATGAGG
TTCTCTCGCAGCCCCAAATCTCATTTTTAAGGACTTGGTA
TGTGACTACAGGGCGAGACATAGCTAGTCACCCGGAGCCT
GACCATTATTCCCAGGAGGAAAGGGCTCAAGCGATACACG
GTAGGACAGACTGCAAATTACCAAGACCAGATCGCTACAT
AACCCTCTGCCTGGCGTACTCCAGCCCCCACCCTGAACCC
CATCCTGGGGACTCCGCAGTCCGCACAGGGCGACAAGCCC
AGGCCGGCGCGATCCGAGCAGCGCCCACCACCTGATCCCT
CTCCACCCTGGCCAGCGCGGTGGATGCGGAACTGTCCGCA
GAGCCTGCGCAGGGCATGCGCCGCCCGGGAAAGACAAGGC
ATGGGGGGCGAGAGCTACAGACCCCGTACTTACACCAACT
GCCACCGGTCCTGCCCAAAAACTCCTTCTTCTCCGAGTTC
CAGATGAATTTCTTCCAACTGCCCTCCTCCTTGGCTTTTC
CGCGGGCCATGGCGATGGCGGGTCACCGGCCGCCGCAGGG
ACTGGGGTTGGATGAATGCGGCGTGCGCCCTCTTCGGCTG
CCGGTCTGTGTCCCCCGCCTGGCTCTCCGCAGGCTGGACG
CGCCGCTGCTGCTGCGGCTCTCAGAGTGCCAGACGCGCGG
TGGAGGAGCTGAGGCAGGAGCGGGAGGAGGCGGAGGCGGA
GGCGGCGGCGGTGGCGGCGGCGGGGGCGGAGGAGGGAGGG
AGGGACGGCGCAGGCTGGGCGGCTCCGAGCCCCGCACCTA
TTGGTGGGCGCGCGGCCGCTCGCGGGCTCTCTTTGGTCCG
CCACGCACTCCTCTCGCCCTTGGGGTGTAGGGGCTCCGCA
AACCCGCAGCTGCCGCTCTCGCTGCCACTGGGGACGCGTG
CTGGGCCCCCGCCTCCTGCGACCTCTGCAGAGACAGGCAA
GAAGCAGGAGAGTCAGAAGGAAGGACGGACAGGCACACTG
CGGGCCCGGCACACGCGCGCCCGCCACGAGCCGGGAAATT
GGCTGAGGGCACACGCCCTACCTTTACTATATACCGCGCC
TCCGCGGCCCGGGGCCCCGCCCACTAGCGGCCCGGCTGGC
CAATCGCCGGCGCGGAGGGGGCGGGGTCTAGGGCCCGAAG
GGGCGGGCGCGGGGCCGGCACAAAGGAGCCGCCTAGGCAA
GAGGGGCTGGCTGGAGTGCGGGGGCGCGGAGAAGGGCGGA
GGGAATCGCGAGGGACTCGCAGCAAGCTGTGCGCAGCCTC
CTCCCAGCTCCCGGCTGGACGCCAACCGCCCCTTGCGTAA
TGGGGTGTCCGCACCTGGGTCACCCATGGTCCTGGGGAGC
TCGGCCCGGCTGTCCTGACCCAGTACCTCTCGTCCGCCTG
CTCTCACCCGCGCGCTCTCGGCCTCCCGGTGCTGCAGGTC
TACCTCTCCCAGGCCTTGGCGGGGTGGAGGAAGGTCACTC
AGGGACGCCTGAGAGTCGGGGACTCTGCCCAGCTCCGCCC
CGCCTCGCTGCTCCTGCACCTGCTGCCCCCTCGCACTCCC
TGACTGCGGTTGCAGTTCCGGCCCGGCCCTCTTCTTCCAG
GCTAGCCCAGCCGGCAGCCCTGGTTCCTGACCGCCCGGCT
GTGCTCCTTGTGGGCGGCCTGAACCACCTCAAGCAGGACA
ATTGCCAAACCCACCCAGGGCGGTAGCCCGGAGACAGGGC
TCGGGAGGGGTATCCCCGAGTGAGTCGTCCCATCGAAACC
GGTTGCGGCTCACGCCAGTCTAGACCCCGGGCGACAATGT
CGGCAGGTGACCCAGTCACTGTGGAATCTCTTTAGTGCCA
AGTCGGCGGCTGGTATTCTCTCTGGCATGCTTTTATGCCC
CCTTGCGGGTACCGACCACTATGTTCTGCAGTAAAATTCC
TGGAGCCAAAATATTAATACCTTTGGGAAGACCTAGCTCA
CAGGGCAAGACGTTGAGGGGCAGTCCTGGGCACGGAGTAC
GCCTTTCTACCCTTTATCTGCTGTTGCTGTAAAGCCAAAC
TCTTGATTTCATACCCCTTTGCTGAGCCCCTGAACAACTT
CACACATCCCTCTCAGGGCAATGACACAGCAGAAAACGCA
AGGGTGCTTCTGCAGTCACTGCACAGAAGCCCCATCCCTG
GGGGGCAACATGGCCCATCCTGAAAAGAGGGAATTCCCAG
CTGCATATCAAGGAATTACCCAACTCTTATCCGGGCCACC
GCTCTGTCCCCAAGGTCAACCTTGTAGGCCTAAGGACAAG
CTCCAACTGATACAGAATGAACATTTCCCTAACAATCCTT
CTAAAGGTTCACCTGCACGACCTGTGCAAACCAGAGAATT
CCTGAAATTCAGGGGAGAAGCAGCCACCCATCCACCCAGA
CCCAGAGGGACTGCTGCAAGGCTCTGTCAAGGGCTCAAGG
AACAGTTCCTTGAGAAAGGAAGCCACCTCCTGCTTTGCTC
CTGCAGTGTTTGTCTTGGAAAAGCCCCAGGTTGGTGGTAG
GAAAACTGCAGGAAGAGGCTGCATGTGCAGATATGATGCC
CCTGGTACCCTTCAGGCAGAAGTTACCTCATGGTGGCCTT
TCCACTGGACAGGCCACTGGGAAGGGCATGTGTTTGTCCA
GTGCACGCTACTGTAGGAAGAAGGAAAGCCTGTGGGCAGA
ATCAGAAAAAAAAAAGGATGAGTGGGGGGGGAGTTAGCAT
GGGAAGGGATGCAGCAGTTGAGGAAGGTTGTGTTGCTCTT
CCCTTCCTTGTGCCCAGCCCCTTCCCATCTCCCACCCTTG
ATTTTTCCATCTCTCTCTCTCTCTCTCTCTCTCTCTCTCT
CTCTCTCTCTTTCTCTCTCTTCCAGGAGAAGCATGTGGTA
AAACAAAGTATGTAGAGAGAGGCTCACAGTGACAGATTTT
TAATTATAACCCCCTTTTTTTCTTAAAAAAGTATCCTACC
TTAACTCTCCTGGGGTGTGGCAAATGCCAAGTAGACTGAT
GCTGGGCCTGGCAAAGACAGGCATTCTCTCTTGTCCTTTA
CCTCCTGTCTTCCTCTGGGGGATATCTCCCCTGCTCAAGT
TTTAGTTCCCTAGCTTTGCTTATTCTCTGACCCCTGCATG
TAAACTCGTCACGGTTTCTGATGGAGTCCCAAGGGTCACG
CCTGTATAGCCAACGCAGCGTTTCATTCTAAACCAGCCTC
CCCCAGGCTTCCTAGAAACCTCCATTTCCACCCAAACCTG
GTACTGCTGCTGGATTATGACCTCAACCCTATGGGAACAA
GATTTCTCTCCGTGGCTCACCTCAAATTCCACCTGCCGGG
CCACTCTAGACCATCTGGAATTGTTCCACCCATCTAACCC
CCTCCCCACATAGCACAAGCTGGTGAAGAACAAGACAGAT
CTGTATTCACATTCCCAGCTTCAGAACATGCCAGCTGTGA
CCTTGGGCAAGTCATTTATTCTCTCCAGGGCTGTTGCCTC
AGTTGTAAAATTGAAGTGATACAATGTTGCAAGGATTAAA
TGGGAGACGTGAGAAAGTGTTAAGCACAGCGCCTTATGCA
TAGCAAGAGCTCTTGAGCAGCTAGCTTTATTAACATTGTC
TGTTTCCATGTGACCTTGTCTAACCTTGGGGCTGTTGGTA
TGACTTTGCCATCTCCCGATTCTCATACCCACCCTCTGCC
AGGAATCTGAGTTCCCATCAGCCCCTAGAAGGCCACCCTG
CCAAATTCCCCACCCTGTATGCCACCTTTCTCCTTGTTTT
CCAGTGTGCTTATTGCTCGGTGACCTCCTCTAACTCAAGT
AATGAATAACTCAAGCACATCGTGTCCCTTTGGGCTGTGC
TGGGCTGGGATTTTGTTCCCAGGCCCCTTCTGTGAAGAGT
GCTGTAGCAGCAGGTTGAAAGCGGAAAGTCTGTGGTTCTC
CAGAGGGAGGGGTGCCTCTGACAGGTGGAGTGTGTGGCTG
GGTGTGGAGGGGAGGTGTGGACCATGGGGAACTAAGAAAG
CTGTTCAATAAATGTCTATGAAAGTCCACTGTTTCTCTGC
GGAAAGAAGGAGGAATAAATTCCTCAGCTCAGTTTAAAGG
CTCAGGGTGAAGAGAACAATTCTTAATCCCTTTTTCCATG
CAGGCTAGGGAAGAGGGATGGTTCTGGAGTCCTGTGATTG
CTTCTGCCCAAGGTTAGTGCTCTGTATGTGGGTAGATAGA
GGGGAAGCAGAAAGCAAGAACAGTAACAGAGAGTAGAGGG
GGCTTAGGGACCTCCATCCAAGTGAGAACAACAGTTCTAA
CTCAGGAAACAACCAGAAGCTGTTTTGATTGAAGCAGAAT
CTACCCTGGAGACAGAGACAGGGACCGGCTGGCCGATAAA
AGCAGGACAAGGCAGTCCTGTTTGTAGCAAGATGGCCAGT
CAGAAGCTGGGCTAGGAGAAGCAGCAGGACAAATCAATCC
CCAGCAGTAAGATCCTTCTGTTCAGGATCAGAGAGGCTAA
AATGGAGGTGCCTGCAAAAGAGAGGGTGCAACTTGGCAGG
CTGCATGAGGGGAGAACCAGACTTAACTCCCCCCCACCCC
ATCCCCCCACCCCCATCCCACACCCCTCCCCAGCCATTGG
CTCTCTGAACCTCTCTGCCAAACACAATGCAGTCTGCTCT
GCAGAGGGCTCCAGAGGGCTGAGCTGCCAATCCCACCTTC
ACACACGTGCTCATGCACAGTGGGGTTCTGTTCGGCCAGC
CCTAGAGTATTTTAAGTACAGAGTGGAGGGGATGAGGGTA
TGTGATGCATGGTGACTCATCCTGGCAGCAAAAACTGTGT
GCAGTGCAGGGAAAAACGGCTCAATGGCAGGCTCTGTTTG
CAGTGGAAAGCGACCGCTATGCGTAGCTCTGCAATGGAGG
GCTTGTTAGGGCTGGGAGAAGGTGGGCACTGGGAAATGCT
GCCAGACTTGTCACCAAGGCTGAGATGTGGGTAGGTGCCT
GGGTAGCACCTAACCTGGGGCTGGACTGAGTGCCCTAACC
ATCATCACAGAAGGACGCCTGAATGCTCCACAGGGCATCA
TCCTGTGTTTCACAGTGGACCCCTCATGTTTGATAGAAAA
CCAAACCACTCTCCCTGGTTCTGGTTTCTAACAATAGTTT
AACATGGCTTCAGTTTAGACCCTAAATGAGGACAATAGAA
ATATCCTTTAATTACTTTCATTTGAAGGTATTCTGGTACT
TTCCTATTTCACTGGAACTGGAATTGAATCATTGTCCTGT
GTGAGGACATAGTATGAAAATAATGAAAAATGACCTTTTA
AAAAATAAGTTGGACTATTCCTGCCATCAGTGGAAGTAAC
AGGTTACCCACTTGTCACTTTGGCTGCCAGGCCTTGACTG
GCAGTTTCCTAGAAGTTGCTTTCTGCCATGCTATTTCCTA
ACTGGTAAGTCCAGAAAGCATCCCTGGTGTAGCAAAACAT
GCTGGGATTTCTCTCCCTACCCCGAGACCTTTGCCAAGTT
GTTAAGTGTGTGGATGGTGGAGGTGACCATAACAGAGAAG
AAGGAACACACAGAGAATGGTTTTTGTTGTTTGTTTTAGC
AGTAGCACAGAGGGACGTGGTCTCTGCAGGTAATCGGGAC
TTACTTGCATGATCCATAGGTGGCAGGACTGAAGGCCAGT
GAATAAGTGATGCTAAGCTCTTGTTAGAGCTTTCAGAACC
AGCTTGCCTGCTCTTTGTACTTCCCTAGTTGGGGGTGGGG
AGTAAGTGGATTGAATCTGTTTTTACCTTGGAAAATTGTC
TGGCACCAACCAGTACATCCTCTAATCTTTAAAAAATAAA
GTTCCTTTCCAGAATTTTCCATCTGCTTAAAAGGTGACAA
GTGGATACCCTTCTGAGAGGCTAATCTCAGTAAGAAGAGA
TCCCACTGCATCATTCCCCTGCAGAGAAGCACAGTCTCAT
CACACCAGAGGATCTGGGGTATTTCATGACCCCTTTCTTG
CTGGACCACTTGAAATCTTCTAAAGATGAAAGGAATGTCT
ATTTTATGGTCTGCTTAATCTTCAACTTTTTTCTGCAGCT
TTAATTGCTGTGTAGTCATTATAGAAAAACTCATTGTGTA
TAGTGCTGAAGATAATGTCAGAGATCCTCTACTACTCCAA
ACTCCCATCTCCTGGGACAAGGTAGCTGGTCAACTGACCC
CTAGTTGAATACCTCCAGAGGCTGTATACTCCCTACCTTG
CAGCAAAGCATTCCATTGTTAGGAAACTCTCAGCTAAAAC
CTAGCTCCTTAGAACTTCTGTCCAATCCTAGTTGTTGCCT
TTGCAGGAACAAGATGCAAGTCTGCTGTATCTTTCAGGTG
GCAGCTCTACAAATATTGAAAACATCTCTCCTATCTCCCT
AATTTTTACTTTCAAAGTGAAAAATACCTTGTTTCTTCAG
TCCTTGTATGAGGCGGTTTCTAACACCCTCGTTGTACTTG
CTGCGTTCTTCTTCATGGTTTCTCATTTGTTGATGTCCTT
TTCTAAGCAGGTGCCGTGGTTCTGAGGAGTGCAGAGTCCA
GTGGAGCTAATGTTTGTGTACAATCTGGACACTATCATCT
TTATCAGTTACTATTATTCCCAAGCTCTGCCTTCATGGTT
TTTTTGAGCCAAGGCTTCTCTAACACTGATGTTAGATAAG
AGTTTTAGAAAAAGCTCTTGTGCTTGCAAAAAACAGAGAC
ACCCCTTCCCCCAAAATCTAATTCAAGTAAAATGGATACC
AATCGGGGGATAGGGGATGCCAATCCCTGGATCCAGGGCA
AGGTACTGCAAACACTGATGTCACAGGGACAGTCCTGGGG
CGGTGCTGGGCCAGGGTCTGGAGGTCTTTAGCTAGCCATT
CTAGCATTCACCCACTGAAGCGACTCAGCTGCACTCCAAA
TACTGCTTCTTCCTTCTAACCAATGCCTGACCCCTGCTTC
CTCAGTTCCCACCAGTGCCCAACTCTATCCTGCATGCAGT
TCCGCTGGCTAAGGTTTTTATGGTCCTGCCTTCCTCATGG
TCCTACAGCTGCAGTTCCCACTGCTAACTGGCAATGCTTT
GCTTTTAGTCTGGATTCCAGGCGGAGGGAATCAGATTGGC
AGAGTTCACGTTTTCCTACCAGGTCATAGGTTGCTGGGAA
ACCTAAGCTTTGACTGCCTTGGTGTTTGTTCCTCCCTGCA
ATGTGGTGAAGATACAAAGGGAGTCGAGCAGGATTAAATG
GCTGCTTAGCTGTTGGCTGGCACAGGGCAGACAGACACAT
ACTCAAGGAAGCAGGCAGGCAGGTAGGCAAACAAACACAT
AGAACAAAGAGCCTTTTACACCCCATAAAATATGCTGACT
TTTCTTCTTTCTGGGGTACTGTACCTTTCTAAGTCATTCT
AGAAATATTGCATTTTAATGTGGTTAGTTTGTAGGGATCA
AAGCAAAGGGAAAAAATGAAAAAAAGACTGTTTTGCATTT
ATTTTACTTCAGGGAGGAGCTGGGAGGCAGGAAAATGCAA
AATAATTTGCATAAACTGACTTACAACTTAATTTATACTT
GTCTCTGCACCAAGTAATGAGGAGGTTTTTATGCCTAAAA
GAGCAAATCCTTTAGCCAGACTGGCTGTTTGCAATAGCTG
CATCCTAGCTAGCTAACAGCATATTTTTCATTAATAAATG
ATAATATTCAGTCTTTCATATCATGCACATGGCATGGCAC
CCAATGATCCCAGTGGAAGACAGGCTCCCTTTACTAAAAT
GGTGCTGAAATGCATCCTGTGTACCTGATGGCTTCCTGTG
CAGTTACATCACATGACACTCCCCACCAGGGTACTTGACT
TCTTGGTTCTAAAAGTCATTGCTGTACCTTTCCTTATAGT
GATACCTCCAAAGGCACTGCCCATATAAATAAGTGGAATG
ATGAGAAGACCAGAATCACTGAGCCCTGGCTTCCCCAAGA
CTTCCTGCTCCATTTAAACCTTCTGCCATTATATGAGAAG
TACACCGATGGGCAATAATTGCCTTTATCAGACACTTACT
CTAAGCCAGATGCTATGCCAAGTATTTAATATGGATTACA
TTTTCACCCTCGTTTTCTGCTTTATATTCCCTTTTTTACG
ACACAATGAGGTAGGTCCTATTATTATCATCTTCATTTTA
CAAATGAAGCAACTAGGTCTCCTACAGATTAAGTCCCTAA
GGCTAGCAAGAAGGGAGGCCACCTTCAAAGGCAGGCAGTC
TGGCTCCAGAGGCCAGGCTCAGATCCACTAGGCCTAACTG
CCTCTTCCGAAGGTGTTCCACAATGAATGCCGCAAATAGG
AGGTATAGTGGGAACTTAGAGAAGAAAGATACCCCCTGTG
TAGGAGGTGGACCCTGAACAGGAACATGATAGTACTTGAG
ATAGTACCAGAGAGGAAGGAACATGCATTTGCTCATTCAT
TGAATATTGATGACCCTTACAGTGTGCTGGTCACTGGAGA
GTCAAGATGGTCAAGCAGCTTATTCTCTCATATGGGAACA
GCCTGATATTTACCAAAGATGCTAAGAGAGCATGCAGGAC
TTAACTCCTCCGGAGAATTGAGGAGTCTTCCTAAAGATGG
GAACATTTGGATAAGGAAGAGTTCACCTGTGGGAGGAAGT
GAGAGGAACGGGACAGCAGGCAGAGGAGAAGCACGTGCAA
ATGCAGAGAAATGCGGGGTATATTTCATCAAGGTAGATTG
AAGGGACACCTTTGATCAAGACAAAGATTTTTTTTTAGTA
GAGAAAAGATAAGATTTAGAGGTGCAGTGTCTAGACTGCC
CTTATTAAAGTAAGAACTGGAGTGAAGTAGATCAGGGCTC
CGCAGGGAACTGTGACTTCATTCCCAACACTTCCCGATTC
ATAGAGAGTAGCAGGGAAAGATGCCCAGTTCCTCCAGCGT
AGAAAATCAGACCTGCCCCCCTACCCCACCCCACCCCCGC
TTCTCCACTGCTGCACTCCCTGGGTTGGACTGGGTGACAC
TCAGGCTCTGTGCTGCTGTGACCAACAAACTGGAAAAGTC
AAACTTAACTGCAAAACGCCATTGTCTTAAAAGAGGGCAT
CCTTGTTCCTTTTGCCTCTTCCATAGCTTCTGCATAGTGT
TTGCTTAAGAAAATTTGGACGTGCTCAGAAAATGGCCTAT
CTTTCACCTATAGAAGAGGTTTTAAATGAAATCAGAATTA
GACTGAAGAAAACCAGACAGCAGTCTCATAGGATATTTGA
CGCATACCGAGATTCCCATTTTCCTAGCTTTCGTATGAAT
TTGGAGATGAAAGGGAAGTGCTGTGACTTGGAGGTGATTA
TTCTCACCACGAGAACACAGAGCTTCTTCCTCTGCCAACG
TGGAAGAAAAGATGTTTCTGTCCCTCCCTACATGTTAGAA
CTGGTTCCCCCCACACCAACTTTTTATATACTGTTTTGGT
TCTGTGGCCCTCCCAACACTATGGTTTAACTGCGAGTTGA
TTAAATATCTTTTTGGAGTTTACTTGGAAAGCTAACCTTC
ATGTATATTATTGACCTATAGAAAAATGTGTTGCAAGTTC
CAAACAGGTAATATATGGATTCTTAAAAATACAACCTCTT
GGTAAGATGAAAACTCTTCATCCTAATAATAATTTCCCTT
AACTGGCAGATTGGCACAGGGGTTGGGTGAAGCTGAGCAT
GCTTGGTGTTAGAAACTCAGATTTGTAGGAAAACTTAGAG
GCTATTTTTCAGATGAGGAAGTGGAAACTCAGAGAGGGAA
AATGGCTGGCGACTCGTGGCAGGGCTGACCAAGGCCTCGG
ACTTCCAGTCCATGTTCATTTCCATCTTATGATGCTGCTT
GGGTTAACCTGGAGAAGCAGCCACACATGAAGATGGAGAA
TAAGCATTACCTACATTTGAGGGACGCCCCAAGAAAAAAC
TTCACTGTGATCCTCTGTTAAAAAAGAAAAAGAAAAGAAA
GAAAAATCCCTCTGATGGTTTTATCAGTCAGGGTCAGATT
TGGCTGTAACAGAATCCCAAAATGCAATAACAGTGGCTTC
AACATCATAAAATCTTATTTTCCTTTTACTTACTCATCCG
GAGGTAGCCAGTCCAGGACTGGGATAGTGGCTTTATTCTA
GTAAGTCCTCAGGGGGCTAAACCCTTTCCAACTCACCCTT
ATTTATACCATTTCTCCTGTGTGGCCCCTGCTGTTATGGC
CCATGATAGTGCCTATGACACCAATCATCACATCCAGGCT
GGTGGAGGGGGAAGGCACCTGCTCTTTATGGAAACATCAG
TCCTTGAAACTGTCACAGGACACTTCTGCTCCCATCTCAT
TGGTCAGAACTTGGCCTCAGGGCAACACTTAGCTATAAGA
GAAGATGGGAAATGAAGTTTTTATTTTGGAAACCATGAGC
CCAGCTAAAAATTAGAGGTTCTATCACTATCTCTGATATA
GAGATGCAGGGAAATCTGATACATATTGTTCTTTTGTGTT
GGTATTGCCCAGGCCTTTTTCAAATACAAATCCTGGGAGG
GGGACCATTGTCTGACAGTTCATTCTCCAGTGAAAAGACC
AAATCCCTTTCTTTTATGTTAAGAAAGACAAGCCATTAGA
AGAGTAAACTATTAGAGGAGTCCAGGCCCCTGGGGTCAGG
GGAAGTGGCTCTGAAAGTGGAGGGGAAGTAGAGCTGGAGA
TCTTAAAAAGAGTGTGCAGAAAACAGGTGCATGCAGTACA
ATGGCACAGTCTGTGACTTTGCCCTGTTGGCAAGGGCTGG
CTCTGTTGATATTCTGCGCACCACCCTTTTCCACTTCCCG
TCCCAACAGTGGTTCCAATCTCTGCCGGCCTCTTTGGGGG
CTTGTGGGATTTTGACAGCTGTTGCCCATTCTTAGTACGA
GTTGTGGTAAGTATGGCAGAGGATGTGTGGTTTGCTCAAA
CCCAGCATACCAGCTGCAGTACCAGTTTCAGCGTGTGAAC
CAACAAGTCTTAGTGCAGTTCACATTTAGTTGTAAATTAA
TAACTACTTTTAGCAAATCAATAATCCTTCAATTTCACCA
GCCTTCCAGAAGGATGAAATGTTGGCGTGACCTTTGGAAG
TTTGTATGAGACTGAGACCCTCCAAACTCTCTGTGGCCAC
AAGGCCTCTGCACATGCTCTGTGTCTGGAATGTTCATCTC
TACTCTCTTGGCTGGATAACACCTACTAAGCGCTTCTGGG
AATAGAAACAAATGCCTCAGCCACAGGTTTTCCTGTCACT
ATGTAACTTTTCTTTGTGCCATTTGTCACAGATGTAATTC
TACAATCATTTGTGTGATTATTTGCTGAGACTTTAATTTC
GTGAGAGCAGGCTTTTGCCACCTTGGTGTCCCCTGTGCCT
AACACAGTGGTGGGCACATAGTATGCACTCAGTAAGTTTA
GGTGAATGAGTGAAGTGGTTCCCCCTGCACATTTTTCTCC
AACCCTAATGCAACTGCACAGAGTTTCTCAATATGTTGAC
TGTGAGTTGTCTGCACCAGATTTACCTGGTTAGCTCCTTT
AAAATGCAGATTCCTGGACTTTATCCTAGTCCAACTGAAT
CAGATTATCTGGGGAGAGACTAGGAATCTGCATGTGAACA
AGCTTCCTAGGTAATTGCTAAGCACCATTAATGTTTGAGG
AGCCCCAGTGAGGAGTATGTGAGAAGTCTGGGAGGATAGT
ACAGCATGGCTGTTATTAAGAGGCCCATGCTGAGCACAGG
AATGAGCCTCCAGGATACACTGTTGTATTCAAGAGCTACC
TCAGTCTGCTTACATTTAGAGAGAAGAAACTTACAAAACA
ACTTTGTTCTTTGAGATTTGAAAACACCAGGGAAAATTTG
AAGACAGCTGTTAATTGAGCTTAGGGAGTTAAGGTTGTGT
GGAAATAAAACAATGTGTGTTCAGGGTAGCACCTGTGCAC
ACAGGATTTTAAAGATATAAACAAAGACTTGATTGTTACC
AGTGTCTCCCCTCCCCCCACAAAACCCCTGTCCCCAGGTA
GAGTGGGGACAATATTCTTGCCAAGGGGCCCTCTGAATCA
AGACCTGAGTCCTTCGTGGTAACTTCTGTCTGGTTTAAAG
CCTCCAAACTTGATAAGACATGTGGTTACCTGTTAAAGAT
TATCCAAACCCGGTGAGCTCACGAGCTTTAATCCTCACTT
CCTTAAAAAAAAAAAAAAAAAAAAAAAAAATTGGAGTATA
CTGTATCCTGAAGTTGAAAATGCACATGGACAGCCACACT
TACTGAGGTCTAAACGTGCAATTTAACAACATGGAACGTG
AATGCCCTTTGAAACAAGAGTTATACTAAACGTCTTTCTT
TCTACCCACCCCAGTTGCTTTTTTTACTCAACTCCAAAAG
TCTCCTCTTCCTCTTCTAAGATTCTTTCCCCTTCTTTCCC
TTCTTGAGGACAGGTTCCTATCTTTCTTTAAGGATCATAG
ATTCTTTATCGTCCAAGAGTTTTTTTCCCTTTTTCCCACT
GCCCCAGGACCCACTCCTCTTTTTAATATTTTAGCAAGAT
TTTGGATAATCACTGTCATTTCTCTTTTAAAGATAAATCA
TCATATTATCTTGCCAAATACTCAACTCCTCTATATTAAT
AACTCCACTAAAAAAAAAAACCAGCATAAGCTAATGTATG
AATTGGGATTACAAACAAAGATAAAAAGTTCAAGCCATGA
AACATTCAAAACATAAGAAAAATATCGCCAAGAGGGACTC
AATTGCAGTACCTGACAGACAACTAAGAAGGAGTAGCTGC
GCGTAATTGTGAACTCCTTGAGAATAAGGACAAAGTCTTA
CCTCTGAATTCCTCACAGTTCTCAGTATAGTGTCTGGAAC
CCAGGACTTTCAAGAAGTATTTATGGAATAAATGGTTGAA
GGAAGGAAGGATATCCAGTTTTAACCAGGGGTCTGCTGGT
TTAATGTAAGGTTAATATTCAAAGTAAACTTCTTCTGAAC
CCAAAAAGTTTATTGCAGCCCCGCAACAATTTACCTGGCC
AGATGGTTTAGAAAGTGGGTTGTGGACAAGAGTTATAAAC
CGTCCTCTCCTTGCAGGTCTTGATGCTCCCATCCCAGCCC
TTGGGATCTTATACTTGAAAGTCCTCAACCCTTCGGGGAT
CTTTCCAGGTTATGGTGGTGAAAAAGAAACCCTTGGCTGA
CAAGATGTAGAGAATTTCAGCTAAAAGTCCCCTTGTAGTG
TTGGCCAGATATATTTCGTTGTAGTGCTGTAGAAAGTACA
TGAATTTTAGAGACACAGCCATCAGATGCTGCAAAAGTTT
CCTAACTATATGTGGCTCAGCGTTCTCATCTTGAAAATGG
AGATAATGACACCTATATTTTATTGTCTTTGTGGGAATTT
GAGATAATTTAATGTAAAGGGCTTAGGACCTAATAGAAAT
CAGTAAAGGATAGCTTTTCCCACGTGAATTTAATCTCCTT
AGATCTGATATCTTTGTTTGCCTTGTCACTGCTGGCTCGC
AATGCCTGACACAGAATAATAAGCCCTTACAATATTTGTT
AAATAAATTATGTATTTGTTTACTTACCAAGTCACAGACC
AGAAATGCATCCATGTATTTTGAATATTCTAAAATAGTAC
CATGTTTAGTGTTTCTATTAGCATCTGGCTTTAAGACGTT
GTATAATATGCCAGTGACAGGTGTGTGTTTCCTATGCATC
TGTGTACAGTAGGTACATGCTTTGCATCAGTGGATCTCAA
AGTATGGTCTCCAGACCAGCAGCAGCAGCCTCACATGGGA
GCTTGTTAGAGATATAAATTCTCTGGCCCCACTCCAGACC
TTCTGAATCAGAAATTCTAGGGGTAGGGGCTAGTAATCTC
TTTTAACAAGTCTTTCAGTTGATTCTGAGGTGTGCCAAAG
CTTGAGAACCAGAACCACAGGTATATATCAAACTCCCTAC
GCTGTAATTAGAAGTGATCTGAGCACGCAATGCCTGAGAA
TAGATGACTTGCACCTAGAAAACATAATCCACTGGGGATT
TTAGAATATGATGCTTATAGAACTAATGTCCTCCAGGTAG
AGGATTTTCAGGAACCTACCCTGAGTGACAGACTGTGAGT
TCAAACACTTTTTCAGCTCACTGGTCTCAGGGCATAATAT
GCAGATGTGTGCTAGAAGCACATGGTGCCCTTCCATCTGT
TGTGGTAGAGTGGACAGGTGGGCACTGGCTCAAGGGAAGC
TCCCTCTGTGGGCTTGCCCTCAGTTCTTGTGTTAGCTGAG
ACGAAAGCCAAGCCACTGTAACAAAGACCCCAAAATACAG
TGGCTCAAAGAAAATATCGGTGGTTTTTTTATTTCCATAA
TGCCTGGAGGTGAACAGTCCAGGCTGGAATGGTGGCTCTG
CTGTGTGAAGTGACTGAGAGATCCTTGCTCTTGGGTCTTG
TTACTCTCGCATCCCCTGCGGTGCCGTCCTCCTTTGCGTG
AGTGAGGCTGAGTCAGTACTGCCTCTGCGTTCCATCTTAC
TGCAAGGAGAAAATCCAGGACAAGTGGCTTTATCTTCAAG
ATGATGCCAAATTTATACATTCCACTTCCATTTATACCCC
ATTACTCACATCGGCACCCCCAGCTGCAAGGTAGGCTGGG
AACTGTAGTGAGCAACTGGCAGCCGTGTGCCCACATACAG
CACAGAGGGCTCTGTCCTAGGAAGAGAAAGGAAGAACGAA
CACTGGAAGAAAGCAGCCTCTGCCGGAGTTCTCGGCTCCT
CTTCCCATGAGGCCCAACTGTGCTATGCAGCCCTATCCTT
GGATTCCCGTGAGATTTCTGTATCCTTAGATCAAAACCCC
CTTATCTTGAATTAGCTTGAGTAGGAACCTGTTCCTTGTA
ACTAAACGCTCTGGATTAGAACAGTGTACACCAAACCCCT
CATACTCTGGTAAAGGTTGAAATAAACACAATTGTGACAA
GTGGTAGGCTCAGAGCAAGCACTCCACACAAGCATTAAAT
GAGAAGGTTTGTGCAGTCTTGACACACAAGGATGAGATGA
GAGGGGAACTTCCCTCACATGGCAGTTGTGAGCTGTTTTG
AACACTCTCTGTTTCCTCCATCAAGGACCCTGAGCCCAGG
CAAAACCATGAAATGTATTAACTTGTCTCTGGCGACTTTC
ATTCTCTTTCTGCATTTATAGCCAGTGGGATCCCCACCAT
CAGAATTCCCACATCCCATGTCCATTCCTTCAAAATCCTG
TGTTGTGTTGTGTTCATATGCACTATGGACTCCTGGGGGC
TCAGTGCCTTATCATTTAATGTGAATCTCTAGTAATGGGG
AATTTTAGGCCCAGCTGGTTTACTAGGGGCTTTTGGTGCC
CTGCAAATAACACCCAAGTAGGGTCCTTCTGGCTATGTTG
CAGCAGCAGCTCTCTGTCCACATTCCAGGATAGTAGTCTG
AGAAATGATATATTTTTTTCTTTAGGTTCAATCTATCATT
TAGAATGGCTAATGGGTCCACTGTATAACAATGCAGAAAT
GCTTAGAGAAGTTCAGAGTTTCTACATCCTGGAAGAAATA
AGCAGAACTCTTGGGTCTCTTCTCTCTCCATCCTAGTTCA
TCTCTTTTTCTCCTTTTTAAGTTGACTGTTTGACCCTGCT
GTTCAAATCCCTGGATCAAATAAAATTCCAGGATCACATG
TGGTATGTTCGGTGAAGGGTTGTAATAAACAAAGGGGAAT
AAGAAGAACCCCTTGGTGATGGGATTTTGCACATTCAAAG
TTGAAAATGAGGTCAACGTTTAGCCTTAATCAGCTCAGCA
CTTGTTTTGGTCTCATCTATCCTGAGTTTCTTGGCTCTTT
CTCTGGGTAGTTTACTCTTCCACGGGCTAGTGCTAGCCAT
AATTTTCCGTGACATAATGGGGCCATTACAGTCTCGTGAC
ATTCTGTTTATGGCAGGCCTTATAGAAAGGAGGGAAGAAG
GTAGGCATGAGAGTTCATTGGCAGATAAATGGCCCCTATG
TGCCAGGTACTGCTACATGCTTTTAATTCTCAAATAAACT
GGAGAGGAATTCATATTTCAACTTTTAGGAAAATTAAAGA
TTAAGTAATTTGCCCAGGTCACTAATAACTAATAAATAAT
GGAGTCAGAATCTGATCAAGGTTTGTTTGGTTTTTAAAGC
CTGTGCTCAAAAATTGGCTTCAACACATTTATGTAAAGAG
TCTTCCACTAATACCATTAATAGTTATACCTTGGCAAAAA
AGAGACCCATATGGCCCATTTAATCGCAGTTTTATTAGTG
GACTGAGTGTGGAGGGGGAATGGGGACCCACTGTGAATGA
AGTCAGTGATTTATCAAGAGGGGATCCTGTTCTGCTACAA
CCTTATTGTTTGACTCCAGGAGAATCTATTGTCTACCCTG
TGACAAGGAAAAAAAAGACAATGCTGTCAGTGTTTGAAAG
GCTTAGTAAAAAGACCATATAAAAATCCTAGCAGGTAAGA
ATATATATACACATATATTCTTTTGTATATATATGAATAT
ATAGAGAGATTATGAATATATTCTCTCTATATATGAATAT
AAATGATAGATTAATCATAAGCACTCCATGAAAATTATTC
CATAAAGAGCAACTTCACAGTTGCTATTACACTAGACTTA
AGTTTCTTAAAGGTAAGTTCTATGTCTTCATCAAGAAATC
CTAAAATGTCAGAACTGAAAGGAATTTTAGAGATCGTATA
GTCTAAACTTCTCATTTTATGGCTTAAGATAATCCTTTTC
TGTTTCCCTTACATGGCCTAGCACTGTACCTTGTATATGG
TGGGGGTTTAATAAATAGTAGTTGAATAAGTGGATGAATG
TTCTTTATATGCTTTATAATTTGGCCTCTCCCACATAACC
TCTGTGAACAAGGATATGGGAACAATCTGAATCTCTGAAC
ACAATCATTATGTGTTCTATGCAATCATTAACTGCTCTTA
TAGGAGTTTACTTATTTTTATGAGTGTTTTCCTCTGAAGT
GACCTTTGCTATAGTTTAGGTTAGCTTAGAATATGAATTC
AGTGTATTCAAGCATTTTGTAGAAAACATTCCTGTGACCT
CTCTGATTGCATTAGACCCACAGTGATGACAAAAGCAGCA
CTTGGGTAACACTACGAAACTGTGTCGCTCTCTCTACTTA
TGTCATCAGTGTGATCTTTGACCAAGACTGGGAACCATAA
TGGCAAGTTCACCTCTGCCCCTAGTTCCAGGGCTGCCTTC
ATGGGTGTGAAACCTGTGCAGTTGCATAGGACCCTGAGCT
TAGAAGGTCCCCTGCTTGGTTTAATGCTCAGCTGTCACCT
TTTTAAAATTCTTAATAATTTTTTAACAAGTGCCTTGCAT
TTTCATTTTGCACTGGACCCTTCAAATTATTTAGCAGGTC
CTGCATTGCTCCCTGTGTGTGCTTGAACATTTTCTCTCTC
CCTTTGCATCCCCCCATCCCCCTTTCCAAAGGCAGGGACG
TCACATACCTCATGTTGGTGGGATCTGAAACATCTGCCAG
GCCTTTAGAATAAACTAGTAAGTGAAATATTCAAAATAAA
TGGATTTCTTTATGCATATTGGCAAGTTAATGCAATGGGA
TAAACATGTGTTAATCACTGACCTGTGTCAGCCACTGAGC
TATGGGTTTATATGCTTATTTCATTTAACAGTCACCTTGC
ACTTGTGAAATAAATGCTATTATACTGATTTTACATATAG
GAGAATTGAGACTCAGGAAGGTCAATAAGTGGTAGAGCTC
ACACACTGAGTCCTGCTTTGTTTGGCTCTAAAGCCCATTC
CCATTTCACTGCCTTTGCTAACATGAGGCCTGGAAAGCCT
GCCCCGAGATCACAGCGTTGCCCGAAAGGACTTTTCCCAG
GGTTTTCACACCTTCACCTCATGCACAGGATCTGTCAGTT
GTCTGGTTAACACCTGGGATATGCTGTTCTAGGCTCTCCA
ATATCAGGCTTTCAGTTATAGAGCAACTTTCCCAGGACGA
CCCATAAAACTAGAAGCGAAGTGGCATCGTTGCCTTCATT
GTGATGGTGGGGTTAGGGAGGCAGAAAGGCTGTGCCAGTA
ACGGATGTGTTCTGGGATCTTGAGTCCAAGCCAACACTTG
ATGGCATATCCTTACTCAGCAGCACTTTCAGCTGTGTAAT
AGAAAATGACAGCCATTTATTCATTCAATTATTTGGGTTT
TTTTTTTACCAACATACAGCATCTGCTATGTGCCAGGCAC
TGTGCTAAGCCCTGTGAAGAAAATAATGAGAAAGACGTAG
CCTCTGCTTTCCTGAAGGTCACAGATGGGCAGAAAGGTGT
AGACCCTCTTTATCCCAACATTTTGCCAGCCTTGGTTCTG
AAGCTGAAGAGTCAGGAGTTGGAGCAAATTTAGGAAATGA
GTGAAATATTATTTCTGAAGCTCAGTGGAATTCTCCCTTG
CCTGAACCTTTTTGCAGATTAGGGCCCTGGGCTGGGTGGC
ACTCCTATGCCTGTCATCATCTGCATCCTTGGTTTAACAG
CTGGCTCTGACCAACCTTATACCATCCTCTACCTTAGCAA
ACAGAAATACAATTTTTGAAAATTGACACAAAGAAGAATT
GAATAGCACACAAGTTCAGCCCTGAGTCCCCACCTCCTAC
CTGGCTGCAGAGCTTTGTAAAACCATTGATTGTTTAACAG
CCAGCAGGGCAAGAAGGCCAGAATTATGCTCAGCAAATAC
AGGGATAGAGCACAGTTGTCTGTGTGTGTTTCCATAGTAA
CAGTGATAACAGCTTATATTTATAGACCCTCTATCTCCAA
GGAGCTCAAAAAACTTTACAGACACATTATCTGTCTTCTA
TAGGGGAGAGAGAGAAGGAGAGAGAGGAAAAATGTAGAGC
GGTAGAGAGTAAGAGAGAGAGGGAGGAAGGAAGGGAAGAA
GGGAGGGAGAGAGAGCAGGAGAGGAGGGTGGAGAGACAGA
AGGACATGGTGTGCTATTATGCACATTTCACAGATGGCAC
AGAGTGGGGAAGTCAGTGACACAAAGTGGCAAGGTAAGCC
AATGACAGATGGTAGATTGGATGGACCTAGTAGCTCATAT
AACTCCTGGAACCCTTGCTGCTGGCCTTGGGCAGATGTCA
GAGCTGAGCTGCTGTCTTCCAATCATCTTGCTTTGCTTAG
TGTCATCTGGGTGATCAGATAACTCTGAGGACATCAAAGG
CAGTTTGGCTCAACTATTGTTGATTGGAAACACAGACATA
ATTCTTCCATGGAGATTTGGGGATAACATCCAAAGTCTGT
ATAGCCAGATAGCCACTAGGCAATCCCAGACTGTATTACT
AGGGATGAGAGGCCTAGGTGCCCTGCACACACATACAAAG
GGTCTGCACACACTGATGCAAATGGTTCTTTAAATGGAAC
CCATTTTTCATACTGTCCTTTGGAGGAAATGCTTCTTGGG
TACTTCTTCCTGAGACACGTGTCTGATCTATTAGATATGT
GATGCAGCTTAGTATTATTTGAAGGCTGTAGCCTTTGAAA
TTGAAAATTAGTTTTGCAAATCTCAGATCTACTATTCTCT
GTATGAAACACATGGAGTAAACTGACATCCTTCGGTGGAG
GCCTCAACTCTGGGGATGGGTTAGAATGACCCTGGAGATC
CCTAGTCCTGGAGGCAGTCTGTCCTCATTCTTCTGTAGTG
AGAGTTTGCCAGCCCTGCTCCTCACTTCTTACCCTCACAG
ACCTTCTATTTCTCCCTCTCACCACCAACTCACTCCCCAT
TTAGCCTTTGGAAAATAGGAACTATTTTCTCTTTTAAAAA
AGAGTCATTATCTGCAGAGCATTCAGTTAATTCAGCCAGC
ATCCCCATGGCAACACTGAGAGACAAGATCCTTCCTTCTA
CAGGTATTCAGTGGTCTTTATGAGCAAATCTCGCCAGTTC
CCGCAGCCCGTGACCTCAGGCTCAAGCAAAAGATGAGCTT
CTCTCTTGCCTTCCACCTGTTTAGGCTTCAGGGACACTGG
GCTAAGGGGTTGATGGTTTGGGTAGTTAAACCCCAGGAAA
GTTTAAATGTTTAATTTACAAATAGGTTTCTGACCCCCAA
AACAAAAAAAATTAAGCAAGGGAAATGCTGCAGAAGGAAC
GGTTTGTGGAGGGCCTTCTGGTTCCTGAATCATATCAGGC
ACTGCACCCATCAGTGTCCGGAGGCTCACCCATCCGGGGA
GTGTGGATGGGGTCCTCCTCTGACCCTCCCAGGGTGGGCT
TCATTCACACTAAATTTCTTTCTGTTCCCCTGAGAGGCTG
AGCTCCCTCTTACTGCCTGGCCTTGGGCTCCAAGGGAAAG
GAGCCCTGTTGGGTTTGCTGCTCTATCTCTACCTCCTAGT
TTTGTGCCCGGCACATGCTCAGAATTGGTGAATGAATGAA
CTCCCTGCGGCTCTCCCTCCTTCCTTCCCTCAATCCTCAC
ACCTTCTTCTTGGCTTGCCTGCTCCTCCTCCTTAAGGTCC
CTCATACACACTCCAAAGACCCTCCATCCCTTCTGTTTGT
TCCTGTATAGTATCTTATCTTTCCTTCTCACAGCACCTAT
CACACGTCATGGCAATGGCTCATGTGGATAGGAGTTTCTA
GATGTCATTGAAGGTGGCTTTTGTATGTAGAAAACACTGT
TCAAAGATTTACTTCTGAATTAAAAGTTAATATTCTGATT
ATTAACGTTAGAATTAGAAAAACGTAGTTTATTTTGGTTC
AACTTACACATGTAATTATTTATTTTTTAGTCTAGCAGAG
GTTAGCAATCACTTCTATAGGACCTATGAATAAAGTTAGT
CTATTACTTTCAAATATTTTAAGCTGTGATTATAGATTAT
ATATCTCTATCTATATATATTTGTCTGGATTAACAAACAC
AACTTTTTGGAGTATTTTAATACTTATATACATTTAAGCC
CTTCAGTGTATGAATACAGGGTCCTAAGTTTCTCTTAAAT
ATCCAATAAACTTTGTAAGAACTCAAAACCATAAAATTCA
ACATCAATTACTCAGTTATATTTTAAATTGGCATTACAGG
GCCATTACTCCAATAGGTTCAATTCTATTAAAAATTGCAA
AAACACAAAACAGCAAATATACATAATTTTCTTCTTAATA
CAAAATTATCAATACTATGTTTTGGTTCTTTCAAATCTTT
CCATACTTAATTTTCAATCTTCTTGGTATTAGGAAACACA
GAGCCTACCTAAGGGAAGACATTTGCTATCACAGGTAAAT
GAAGTTACTTCCGAGCAGAGTTTTAGCCAGGACATGGGCT
TCTTGGTGACCACATGGGACTCACTGAGCTTTTTCAGTGG
TTGTAACATCACAGGTTTTCACACTGAATAGACTGGTCCT
CTAGGCCCCCAGTCACTGCATTTAGTTCTTTCTTTACTCA
AGGAAAGCTACAGCTCCCATTCTTGTTGATCACTTTACTG
GATTTTGCATTTTCTTGGCCCTTAAAATGTATAAATATAT
TTACAAGTAACTCTAACTTAAACTTGATGGAATCCTAAGA
TTGGTATGCATTGTCTTCTTGCTAATAATAAATATATTTG
ACCTTGATGTGTTTTTCAATTCTTCCATATTCTTAGGATT
ACACACATCTATGGACTATTTAACATAACACTCTTGAATT
TTGTCCAACTTGTCATGACCTAGAGGTCATTCTGCCTGCT
GCTCCTTGCTCCTTTGTCTCCTCCATTAGACTGTAAGCTT
CCTGAGGGCAGGGCAAAGCTGCTTTGTGTAGAGTTGCAAG
CCCAGAAGTCAGCACCTTGCTTGGCAAAGAACATATGCTA
TTGTCACTTGGCTCTCCAGCTAAATATGGCCAGGAACACA
CCTGTCATTGAACAAGTCGGGCTTATGACTCATTGCAACG
GGGGAGGACAAACACCACAGGCAACCATGCAGCGTCTCAG
GAGGAAGGTGCTAGAAGGACTTAGTAAAGCATTGGGCTGG
TGGTAGGTTATTTTGGGTAGGATTTAAAGAAGCAGGCTTT
GCTCTGGATTAGATGCTGTCAGAAAGCAGGGGTAATTCCA
TGCTTGGGTATCATATGTATAAGGAGGGCAGACTAGAACA
AGGCTGAAGCTGTGATTGTTAAAAAAAAAGCAGCAGTCAT
TCATATTAGTCAGAATAGAAGGGTGTTTAGTCATCTTTGG
GATTTGGACAACATTCACATTTTTGTCTGTTCAGATATGA
TCACAGAGTGCTCTTGTTTTTGTCTTGTTCCAGCATGGTC
ACAGAGTGGCTGTTTCTGCTGTTGTGTGAAATTGTTTCTG
TTCCATGGGAGAACACCAAGGCCTAGTTTTGAGTGTTGGG
TCAGTTCGTAGCAACACCAGGGCCTAGCAGTGGTACCAGG
TCAGCTCCCAGATGTCAGGGGCTCCTTTCTTTTTGTCGCT
ATACATATTTGAGAATGAATAAGTGAAGAGATGTCTCATT
TAACTTGTAGTGCAATTCTGTAAGGTAGATGTATTTCCAT
GTATTTCAGAGACTTTCAGTAACTTGCTCAAAGTCATAGC
TGATTAGTAGTGGGGCTGAGATTTTAATGTGGATCCATCT
GACTCCAAAGCCCAGGCCACCACATGAAGGAACAGCCATG
CTGGCACAAGACAGCTCTGAAAACTGTTCTACTGGCTCAT
CCCTAATGAGTGTATATTAATATTAGAAGCCACTTATACC
TCCCATAAAGAATGAATCTCATAATTCAGGTTGCCCCTGG
AACTGATGTTTATACTCCCTAGAGACAAGGATATTGACTG
CAGAAGTCCGAGGACAGTGTGAGGATGACAGATGTGGTGT
ACACAATCTGTGAACTTCTTGAACCTACCATCAATGGTCA
CAGTAGTCACCTTGATTGGGTTGACAACTGGAAGCTAGTT
TCCTACCTGGCAGCAAACCAACAGATCCACGTCCAAATGT
GATAAGTTCCTCCAGAACATAAAAGAAACCACCCATCACA
AATGCCATCAATAGACACAAGATAAGGGAAACACGTGGAA
TGACATAAACCCCCACTTATTTGAGAACTGTATGATACAC
TTCAATGCAAAATGGCCCTGCTGATTCTTTTGAGCAGAGT
TCATAAAAGTTGAATTTGTAATTGCTTGCCCAAAAGGGAC
TCATATCCTCAAAAGGCACTGGGGCTGGCCGGAGAGTTTT
TGACTTGAATTTCTTGCAATGCTCAATGGCTTCTAGTCTT
ACTGCAGATAGAAGCAAAGTCTTTACTGTGGCTTGCAAGG
TTCTTCACCTTAACCATGGCTGCACATTCCCAATCATTTG
GGGAGATTTTTTTAAAGATTCTGAAGACCACATCCCACCC
TGGACCAAATGAATCAGAGTCTCTGAGATTGCATGTGGAT
CTTTTTTCATTGAGGTATAATCGACAAACAAGAAACTGCA
TATATTTAAAGTGTATAATTTGATGAGTTTGACATGTGTA
AACACCCACGAAACCATCACCACAGTCAAGATAGTGAACA
TATCTATCACCCTGCAAAGTTTCCAAGTTTCCTTGTGCCC
CTTTGTAATCCTTCCCTGTGCCCCCACCTCCAAGTGACCA
GTGATCTGCCTTCTGTCACCATAGGTTAGTTTGCATTTTC
TAGAGTTTTACATAAATGTAATCATGCAGTATGTTCTCAT
TTTTTAAAAAATCTGGCTTCTTTTACTTGGCATAGTTATT
TTGAGATCCATCCATGTTGTGTATATATCATGGATATTTT
CTTTTAAACTCACTTTTTTTTTCACTGAAGCCAGGTTGAG
AGCTATCAGCCAAGCCCTGCACTCCAGGATGCTGGTGAAT
TCCAGATGCTCCTCAGCATATCATTTTAACAAAGGTTCTA
AGCAGCTCTGAGACAAGGCTCCTCTGAAGGCAGGCTCAGT
GTGGACCTTAGGACAACTCTAGTTGACCCAGGGTCCTACT
CCCACTACACCCACTTTGAATTCACAGGGTCTGGGAGGTA
GCTTATGCAGCGGTCCCCAAGACAATTTTTCCATGGACTG
GGGGTGAAGGGTGGGGTGGGGAGGCAGAGCTCAGGCAGTG
ATGGGAGGGATGGGGAGCAGCTGTAAATACAGATGAAGCT
TCGCTTGCTTGCCCACCGCTCACCTCCTGCTATATGGCCC
CCAGGTTCCTAAGTTTCATGGAAGACAATTTTTCCACAGA
CAAGGGGCGGAGGGGAGGCGGGGGGTGTGGGCTGGGGGTG
CGGGTGCTGCAGAGCTCTGTAGCCTGGTCCCTAGCAGGCC
AAGGACAGGTATCAACCGGGGGTTGGGGACCGCAGTATAT
AGAACCTCGTACCTCTTTCCCGCTCCCCCAGCTGTCTCCA
TCTCTAACATTCACCTGTTGGTGTTGCAACACTCTATGCC
TTGGAGTCTGGGGAGGAGACTTGGGTGCCCAGCAGTGAAA
GACCTGCTGCCTAGCAAGCATTTGCCCCTCCTCGCCTGGG
CTCAGCCCGACCAGCATTTGCTTACCCTTCTCTGGACTAG
ATATTCCACCCTTGGTTGCTAGAGTCAGCAAAGCTGGCAC
AGACCAGGCTGTCAGCCCCCTGCTGTTTACTTGCCAAAAA
TATTTCTGCAACTGGAATTCAATTTGGAAAATGTTTTACA
AATAGAATTTCTTGGGAGAATATTTTAATTTTCCTGAGCA
AAGTATGATGTGCTGTTCTGGCTAACAGCTCCCAACACTT
TAGGAAATGGAGATCCTAGCTGATTAATCTTCATCCTTGA
TTTGATCCCAGTCCCTCAATTTGAACACCTTTAAAACTAG
TAAGGACTCCAAACATAAGAGCACTCAAAGTGTACTGAAA
TATTTAAAATCTTGACTTAGGGAAATTGTTCCTTCCGTAA
CCTCCTTGATGGAAAGGGGGAAAGTCCAGAGCTTGATTGT
TTATGCCATTTACTCCCTAACGAGTCTGTCCTCCCGTTCT
ATTCTCACCAGCCACGCAGTCACTTTGAAGAGTGTAACTT
TTGAAAACCTATTCAAATCTTTAGAAGGCAAGAAGGGAGA
TTCTATATCTATATCTATCTGAAACATTATAGCAAGATTT
TTTGATAAGGAAATTTTAGATCATTTTTTCAGTGACATTT
TCACTTTCAAAATCTGTCCAGGAATTAGACTGTTAACAAT
ATCTTATCTGATGTAGGATAGCTGTAGATATATAGATATA
GATGTAGATATCTTCTGTCTCGTATAACTAATGTTAGGTT
TGTGTTAGTAATGACAATGACCCTCCTTTGGGAATACTTA
TTAAACCCACAGGATAAAGAAGGCTTTGATTACCCCTTGG
CTTTTAAATTAAATTACAGGGTATCTTTAATCAACAACAA
GAACAAAAATAAACCCATCCTTCCTTAGAAAGACTATGAG
AATGAACAAGGAAATTGCTAAGGAGAAATTGAGAAAAGTT
AGGACTTATTGGTCAGTTTACTGTTGGTGGACATTGCCTC
TTTATAGACTTACGTTTCAACTTTTGTATAAATGTGTTGA
GGGCAATGGGATCCTGGCATGATGGAACATGGACTGTTCC
GAGAGTCAAGACACCTGAATTCTAGTATTGCCTTACTTGT
TAAATGTTGACCTTGAGAAAAACATGAAAACAAAATTATC
TGGATCTCAGTTTTTGTAAAATGAGAGGAATTGTACTAGA
TGATCGAGTAAGTTTCTTATAGCTTAAATATTCTAGATTT
TGTAGGTACAAATGCATTCAGTCAGTCATTTAATACAGGA
TGCTTGCAGAAAAATAATAAGTCCATAACCAGTGCATGCT
GCCACCAGGTAAGGTGGCACTTTGTCCGTAAATCATGTGC
TCCAAATGGTAGGCTGATGCCATACCTGTGGTGTATCTGA
AATATGTCATACTCCCACTTTCACCCCCTTTAAAATAAAT
ATTTGTTTAAGTGTTAAGCTTAGCCATTATCATATATTTA
CTCGCCAGGGTCATGATCTGCTCATGATCTGATTTCATCT
ATTGTCTATACATGCTTCCTGCCCTAGCAGCTTAGGCTAG
GCTCTTGGTGGTCATAGTATAGTGTACCTCTGTGCCACTA
GGGTTGTAAAATAAGACCTGTCCAGCTAGAAAAGAGCCAT
TTACCTGTTTCTCCTAAGAATGGAGTGCTTTGTAGAAAGA
TCCTAGGTATTAACAGCTTATCTAGATGTTTACTAGATAT
GTAAACATTATAGCAAGATTTTTTAGGTTTTTTAGTGTTT
TTTAACTTTAGAAACATGCCTAGAAAGTGAACCATTTAAA
TAATATCCTATCTGAAAACAGGTGCTTATTTTTACTATTG
TGCATTATATATTAAACAAAATAAAAATATAAAAGTTCAC
AAGGTTTTTCCAAATAGTGTACAGGGCTTTCAGGAGAGAA
GATCTTTATCAAAAGTTTGGTTGGGGACCCAAAATTTAAT
CTTATGACCTTCAATAGTAAGAACATAACTACAATATGTG
GCAGCTGGAGACCAAGAAGGACGTTAGTAAACATTCAGAG
GACAGACTGTCTGGCATAAAAACCTCCAATAGCACCAAAA
CCTGCCTTAGGCATACAGATCTACTCTATTGACTTGGGCA
ATGTGTCTACCTTGTGAGGCCAATAAAGTTAACTGAAGCT
GAAAATTGAATTAGTAGCACAACCCAGTCTTTTCTCTCTC
GCTTTTTACTGGGTTGTGATTTGGTCTGGCTAAAGGTGGC
AAGATCCTCTCTTCTCGTGCCCAAGCTCTCCATCCTCTTT
GGGTTAGGACCTTGGGTGGTCCCATCTCCAGGGAGAGGCA
GGCTCTCTGAGAAAATCATTCATCCTGGCTTCACACATCC
ACAGGCACTTGGTGTCTGTGTAAAAACATAAACTTCTAGT
TACTCTGCAAAGTGTATTTAGTAGTGTTCTGTCTACAGTT
AATCCAGTTGTGCAGGAAAAAAAAGATTAACATGGCTCTA
GGCAAATCATAGCAGCAACAGGGGAAATGTTTCAGCACTT
GCTTGGGTGGCTCGTGGGACACCCCTTTGAGCTTCCATGG
CTTGGAGATCACAGGACAGGTGTGCCCATGGGACCCATGG
ATGGAGGGACGGTAGAGTGGCAAGAATGCCTACCAGGACT
GAACCTGAGGGGGCAAGGAAGGGAAGAGTATGAGCTTCTT
AGAAACATAGGCTATTTGATCTGGGGAAGCTCTTAAATGT
TTTCTGCTAGAACCTCCTCATGTTATAGGTAATGTTGCCA
AATGCAGGTTCAGCGGCCCACCACTCAAGAACCAGACACA
AAAGACAGGTGTTGGTGAAGAGAAAGTGGTTTATTCAAGT
GCTGGCAGCCTAAGGAGATGATGGACTATGTCTCAAAGAC
CATCTCATCTCTTCTGCTTACTGAACAACTCATAAAGGGA
AAGGGTAAGGGGGTTGGTGACAGAAAGCAGGCTTTGTGCA
AGTCATCAAGACTTGTTTGATGGCTATCAGCAAACAATAG
GCTGTCAGGTATCGGTTTATTCCGGATTCTTGATCTGTTT
TTCCTCAAGGTCATTTTCTATTCTTGTGCCTGGCAGCTGT
GTAAGCAAGCAAGCAGTAGGTTAATTCTAAACTTTTAAGA
CAGAACAAACCGAAAGCATACTGGAAGCAAAATGGCTTCC
CTTTAGCCAGCCTAGTGTTATAATTAGTCTGAACGGCCCT
TGGGGTGCATTTACAGTAAGAAGGCGCAGTCCCTGAAAGA
GTGGGTGGCTGCCCAAGGACACATGGCTAATTATGTGACA
AAACCAACCCCAAGACCTGGGTTTCCTGACTCCTAGTCTA
GTGGTCTTTTCATTATACCACACCATCTTCTTAACTTACG
AGAGCTTCTGATACTTTTGGAAGACAAAGGATTCTAATCA
TAACCTCAATACCGATTTTTGGCATGACTTTGGGCAAGTA
GCCCTCTCTATACTTATATTTCATTCTTTTCAGATGGGGA
CAGTATTGGGTCAAGGTTAGAGCTTGGCTAGAGCTCAAGC
TCTCTGGAGAAAGGTGCACTCTAGATGTTTTTACTTCATG
TGAGTTTCCTGGAAGGAATGCTCTGAGTGGTCCACTTTAC
CCAGATATGCCTACTTTCTTTGCTTTTCTCTTGGATATAG
AGTTTGCTTTGTTTCTTCACTGGAGTCTGGTAGAAGCAGC
TTTATACAATTATCAATAATTCTGGAAATCAACCTGTCAA
AAGACAGAATTACAACAAATTTAAAGACCTCAATTGGCTC
TATTGTGATTCTAGAATTGGGCAAGACTTCATTCCATAAA
ATGGAGTAAGTGCTCCCAAGAGTCCAGCAGATGAGTTTGG
CTTTATAGACAGAAGGGGCTGAAGAAAGCAGAAACAAAGA
ACAAAAAGGAGATTGGTCATTTCAAGGTTACTTTCCTTGT
AAGGAGGAGACCTGGAGACAGAATACAAAAATAACTGATT
AGTTAATGTTGGCTTACTTCAGCCTAGCTTTTTTGTATAA
GGATTAAAGTAGAAGGAACTTTATTATCATGCTGATTGGT
GATTGAAAATCTGCCTGTTTGGGAAATTGGCTGTTAACTC
TCTCTCCTGATTTCTTGGAAGATCTGATAACAACTTAGTT
TTTTTTTTGGTGATTTGGAACTTTAGCATGGGTGACTCCA
TTTTGATTTTTAGTTTGGTCTGTTGGGGCTCAGTGCAGGA
GCTTAGTCCAAAATAACAGCTTCCTGTAATTTTTATTTAA
CAATTCAAATTCTTTAAGCAAGTAAATTCTTCCCTTTCAA
GCTGTCCCCCAAATAGTTGAGAAGGTGACTGCACCCTGGA
AATTGGGAAAGTGAAAATACAACACAGACTCAGGTCTTTC
TTAATATGATTGACGTTAATAATTTGATCAGGATATTACA
AAAAAAAGAATGATTTGGGTGTTTTCTGATTTAAGCAAAT
CTCAAAGTTGAAATGATGTGAACCTCCAAGAACACGGGGC
AATAGTTATTCACATTCTCAAGTGATTCTTTGCTTTGCTT
GCAGATTTATCATTTGCATAATGGAAAATGCAATTCAATT
TATACATATCTTTGTGCTAAATTTTCAGAACTCATTAGAG
TCATACAGAATATGACCCTGTTTACCTCGTATTTACCTTA
TTTACCACATGTGAACCACATTTCTAATGATTTCTGTCTT
CTTTCATGAATATTTTAAAGATTCATTTCATTTTAAAGAT
TATTTTTGAAAATTAAGAATAATATATGTATCTTTTATAA
AAGGCACATATAATCATGAAAGAATAGAAAATTACCCCAC
TAATCCTACCACCCAGAGACAGCTACACGTATCACCTTGC
TATGTATATCCCTACAGAACTATACATATGATAACAATAC
TATATAATAGTAAAAGTACTAGTAATATATAATAATACTA
TTCATGCTGGTTTCTGTATATTTTCTCCAACATGCTTTTT
TCTATTAATATGTTATAAATTGCTTTCCGTGTTGATAAAT
ATTAATTTACAACACTATAATAGCTATAGTTTATACACAA
ATTATACACATTTATTTCACTAATGTGCTGTTGGTGGACA
TTAAGTTGCTTTTAATTTTTATCTGTTATAAACAATGATT
CAATCAATGTACATCTTTAATACTAAATCTTTGTGCATGT
CCTTGGTTATTTTCTTATGGTAAATTTCCAAAATGAAATT
ACTTGGCCAGATGCATACTTACTTTAAAACTCTTGATACA
CATCACCAAACTGCCCTGAAGAAAAGTTATACACAGAATG
TGTGAGTGATTACCTTTCTCTGCATCCCAATAGCCACCCA
CAGTGCATTAGCTTTTTACTTAGTTTATTGACATATAATT
GACACATAGTAAAATTCACTCACTTTAAGTGAACAGTTCA
ATGATTTTTAATAAATTTACACAGTTGTGTAATCATCACC
ACAATCCAGTTTTAGAACATCTCCATCTCCCCAAATTTCC
CTCAGCATTATCTTTAAAGTTTATTTGTTTTATTGAGATG
TAATTGAATATAGTGAAATGGTTAGATTTTAAGTCAATTT
CGACAAATGCATGTCAAGACATGGGATATTTCAGTCATCC
TCGGAAGTTACCTCATGCCTTCCACTCCTTTTGTGAGAGA
ATTTTATCCCCCTCTCTGCCCACCGCAGAAGCAACCACTC
AACTGATTTCTATCACTCTAGGTTCTAGAATTCCATATAA
ATGGAATCATATACTATATGCTTTCATTTAGTATAATCTT
TTTGAGACTTATCCAAGTTGCTTCATGTATCAGGAGTTCA
TTACTTTTTTATTGCTAAGCATTCTTCTATTGTGTGAATA
TATCACAGTTTGTTTATCCATTCTCCTGTTGATGAACATC
TAGATTATTTCCAGTTTTAGCTACTATGAGTAAAGCTGCT
ATGACCATTCTTATACAAGGCTTTTTGTAGACAAATATTT
TCATTTTTCTTGGATTAATAGCTAGGAGTGGAATTGCTAG
GTCATAGGCTAGATGGCCATTTTAACTTTGTAAGAAGTTG
CTAAACTGTTTTTCAAAGTGGTTGTACCAATTTACACACT
GGTCAGAGTCTCACTTATTCTATATCCTCTCCAATATTTA
GTTTTATAAATCTTTCATGTTAGACATTCTAGTGGGTATG
TGGTGGGATTTCATTGTGGTTTTCCATTATCTTCAAAATG
GTGTCACCTTTTCAATTGCTTGATTACCAGTGATGTTGAC
TAATATTTATATACTTATTGATCATTATATTTACCTAATT
CTCTTTATAAGTGCAAATGTTCATGAAAATCCACACATGA
AATATTTAAAAAGTCAGAAATTAATGTTTAGGATTAATGT
TTAATTTCCAAACTAGTTTTAGACTTCAAGCACATGGGCC
TGTCCTGTCTTTCAATGTTATCTATGGAAATAATGCTTTC
TTTCAAATATATTGTACATTCAGTAAGGACGGAACACAAG
TTTAATCCTCTTTTTTTATTTTAATTTTTATTACTTAACA
AAGGAGGCTAGATAAGTGATGAGACCCAGTTAAGTTATAG
AACTAACTATATAACCGGTACATGGTACATAATAGATGCT
TAAAAATTTTTATTGCATAAAAGAATAAATGAATGAATGA
AAGATTTAGAGTCCAGGATTCTTTCTGTTACAACTTCTGT
TTTTCTTCCCTCGTGTTTAGTTTTCTTCCAGCTCTTTCCT
TGCTAGGGTTTCAGTAAGTGTACTAATGTGGATATCAGGA
CACTGAATCTTTGTGGTTTGAGCATCTTTAGATAGAGTCC
CTGGGGCTGAGAGAACCTGGAAGAAGTCGGAGTCTACACA
GCATACTTACTTTCTTTGTCCTTCTCTTCTATTTATTATT
ATTTATATTTTGCCATTTGAGCTTGTATGTGTGTGTGTGT
GTGTGTGTGTGTTTGTTCTTGTTGTTAGCTGCCCTCAAGC
TTTTCCGGAAAGAGTCACAGAACAAACAACACAATGTACA
TGAAATAAAAGGCCTAACCCTAGCCTTACAGCAGGAACAA
CCTGGTCGGGGAGAGAGATCCACCCACAGGAAAGCCAAGA
GCTCCATTAGTTGAAGCAGTAATCACAGCATGAGTGATCA
ATGCCAGCGGGACTTTTGGGGAAGGAATCTTGGGAGCTAG
GCCCTAGGAGCAACTAGGATGTAAATAACAAATATGGCAG
AAAACTAAGACAATACAGGTGTGCAAAAAGAAGAAAATAA
GCAGGGGTATGTAGGATTAATATAGATGAAAGAGCAAAGG
AAAACCAAACAGGTGAGAGTGCAGCCTGAGCAGATGTTTG
GGTCAGGAGAGAAGTGCATGCTGACTAGGAGAAAACAGAG
CTGGAGAGTGGAGCATGCAAATGATAGAGAGAGGCAGGGG
CCAGGCAGAGAAGGGGAGTAGGACCATATTATAAAGTGAA
ACAGTTAAGTGCCAGGCTGTGGAATTGGAGCTTTTCATGT
AAATAATTAGGGACCCCTGGGAATTCTTGAGGAGGGGAGC
AATAAGATGAAAAACAATGTATCCATACAATTAATTTGGT
AATATTTTGCCAGCAGTCTGGAATCTAGAAGAGACTGAAG
TCAAAGGGATTGATTCTGTGATAACCTGGTGGAAATCTCT
TCTGTTCTTCCATAACTTTGCCTTTCTGTGATGAAATTCT
GTGAGAGAAGAATTTTATCACCTCCCTAAGACACTAATCA
AGTTTTACAAATATTTTCTCCACATTAAATGCTTGTACCT
CATTAGTGCAGTTTTGCCTTCTTTAAGAAAATATATTATA
CAAAATTCCAACTTAATGGGACACACTAAGCTGTTGTTAT
TTTCAGTATGAAAGTATATGGCACTTTACAAATGTCTTAA
GTCAGGAGCCCAGCTGAGAGTAGCACTGGAGCCATTATCA
CTTAGCATTTCTATGGGGGGAGGGTTACCCTTTTACAAAG
CACTTCCATGTACATTATCTCAGGTGACTCCAGAACTTAA
TGTTAGAGATGACAAAACTGATATTAGAAAGGTGAATAAT
GTTGTCCAAGGTCACAAAGCTAGAAAGAGGGGAAGACAGG
ATGTTGTTTAAGGAAAACAGTTAAATTTATCAAAATTGAA
CAGAAAACATTTCTGGAATTATAAACTAATCTAATAGAAA
AACATGGTTTAACTTTTAAATATTCAAATCCAGAGAATCT
CTGAGGAATATAGCTTTTGTGGGACATGAGGTTCCCTGGA
GTACCCTTTGAAGTCTAATCTTTTTTTCTCCTGCTTTTTA
ACTGATACTCACTAAAATACCACCCCCCCGCCCTTTCCCT
GTGGCTTATTACAAATCCCACCACTAATATACCAGCATTT
ATTGAGTGCTTACTGCCTAGAAGGCACTGTGGTAAGCACA
TTTCCTGTATCACCTCATTTATTTCCTTCAAAGACCCTGT
AAGGAAGGCATTATGATGATTGTCATCTCCCTTTTACAAA
ATGAAAAAACAGGCTTAGCAAGAGAGGTTACGGACCTTGC
CCATACAGCTAAGATGTGGCAGAGCCAGGAATCAAATCCA
GCTTTGTCTTACAGAAGAGTCCAAACTCTTAACCACTGAG
AAATAAGCCTAAGACATTTCTCTGGTTTTGTTTCCTGGGA
AGGTCCTGGATATACTGTCAAGAGGCAGAGAATATCCTGT
TGTTCCTGAGTAACTTCATCTCCGATGAGTGACAAGCCCC
GAGGAGCTTGGCCAGCAACCAGTCCTCAGGGGAGAGCTGG
TATTTCACTCAGCTTGTTTCTTGTGTTTTTTGTCCCCTTC
TCTTTGCCAATATAAGTTAGTGCCAATAAAAGATCATTGG
CTTGTGAAAGGGATGCCAGTAAAGCCGCTATAGGAAAATA
TCCTCGATAATAATACTCTGTGCTTGGCACATGGTACCTG
AAAATCTTCTAACACAGTGTGCTTGCAGGTCCCTGAGTCA
CACACTCATCCCAAAAGAGATTTCATGTGCCAGGGGAAGA
AGGTGAAACAGAGATGGCATTCTCAAAGTCTCCCCAAAGC
TGTAAAATGAGGCTGACTAGGATGTTATCATTAATGACCT
TACCTTAGTAATGTTCAAAGAGATGCAAAAAGTGTGGGCT
GGTCCCTGGAGAGGGTCTGGGAAGAAAGACTCTACCAAGC
TCTGCCAAAGCCTGAAACCATGAGAAGCGATGCAAAATTA
ATTCAAGGCACAGGTTCTAGAGTCAGAATTATTGGCCGAA
GCCTGAATAACCAAGTAACTCTATGTCTCCAACTCCTCAT
TTGTAAGATAAGCATAATACAAGAGAATGCCTGCTTTGTA
GCATTATTGGGAGGATTGTGAGATAGTTCTGGATACTTAG
AAAAGTAGTACTTAAGTTCCCAGTCAATGGTAAATATATG
TATAAAATTCTGGTGGGAACCAATCTCTTTTAGCATAACA
TTGGTTACTAAGGAGGAATGACGAAATTATAAAGAAGAGG
CTTCCTGATGTTACAGGGAAAACATATTAATGAGCGCCTA
CTCTATCTATGGTGGTAGATATTTTGGTTGGGTTGAGTTA
TGTATTATTGTCACCATTTTATAAGTGAAAGTGTAGAAAT
TCAACTAATTTGCTCAAGGTCAGGTGGGAAAACCATGATT
TTAATTCAGGTCTTTCTGAATTCAAGGGTTTCCACTACAT
GGTATATGTGTATTAGGTATGCATTTTCCAGGCATAAGGT
GTTAAGATGTTTCCATGAGCTAACACCTCAGCATGACTGA
GCTCTGCTTTACTGGTGTAAGGAATCTGAGTCTACAAAAG
TGGAAAACTCAAATGCCTATAGGGGCCAGGAAGGGGACTC
TCAGTTGATGTAAGAGAAACAGTAGGGCAAGCTCAATGAT
AAATAGAAGGGAGACCTTAGCCTAGATGATAAACAGCAGA
GAAACCTTAGCATAGGTGGTAGACGATAGGGAGTGCTGAG
GACTGGGATGAACTGGCAAGTGCATGCCCAGGCTGGAGGT
GCAGCTGTTGCTCCACTCTAGCCATTTTAGCCATATTTGA
AGTGGGTCAGATCTTGCAATTTTTTCAGAGAAGGTGGAGA
TCAAGATTTTTATGTGAAATCACACTAAAAAAATTTTTAA
ATTAAGCTTTTTATTTTGAGGTGGTTGTAGATTTACATGC
AGTTGTAAGAAATGATACAGGGAAGTACCTTGTGCCCTTT
GCCCAGTTTCCCCCAATGGTAGCTGTGATATTGTGATTTA
TAATAAGGAATATATGTTTGGTCTTTGTCCGCCTTTCCTG
GCACACAGGTCCTAAAAACTCCAAGTATCTTTGTGTATGC
TAATGAGATTACTGATGACTGGGGGCTCCTGGGATAGTCT
CAGGGTTGGGGTTGACTGCCAGGGGCACCAATCATTGATT
AGAGGGTTGAAAGTTTCAGCCTTACCCCACAACCTCCAGG
GAAAGGAGAAGGGCTGAAGGTTGAGTTGCCAGTGGCCCAT
AGCCAGTAAGTTAATTAATTTTGCCTTCATAATGAACCTC
TGTAACACTCACAAAGACAAAGTTTGGAGAATTCCAGGGT
TGCTGAACATGTGGAATTCCCAGAAGGGTGGCGTTCCTGG
AGAGGGCATAGAAACTCCATGCTCCTTCCTCCATACCTTG
CCCTATGCATCTCTTCCATCTGGCTGTTCCTGAATCGTAT
TCTTTTATAATAAATGGGTAAACATAAGTAGAGTATTTCC
CTGAGTTTTGTGGGCCATCCTAGCAAATGACGGAACATGT
GAGGAGGTTGTGGGAATCTCCAATTTATAATTGGTCCATC
AGAAGCATAGCTAAACAACCTGGGACTAGCAATTGGCTTC
CGACATGGGGGCAGTCGTGTGGAACTAAGCCCTTCACTTG
TGGAATCTGATGCTATGATCAGGTAGATAGTGTCACAATT
GAATCAAATCATTAAACTATAAGATAACAAATTTGTATAG
CTACTAAATTTGTGATAATTTCTAATAGCAGCAATAGGAA
ACTAATAGAAGTCCATATATTGAGATTTTAAATTATTATT
ATACTTTTAAGTTCTAAAATTTCCATTTGGTTCTTTTTTA
AAATATATATATTTCTATTTCCTTCCTGACATCTTGCATT
TCTTTGCTGAGGCTTTCCATTTTTCCATTTGTTTCAAGCA
TGTTTACAACTGCTTGTTGAAGCATTTTTATCAGGAGCTG
CTTTAAAATTTTCATCAGATAAATCTAATATCTTTGTCAT
CTTTGTGTTGGCATCTATTGCATGCCTTTTTTTCATTTAG
TTTAAGGTCTTCTTGGGATGATGAGTGGTTTTTTATCAAA
GCCCTGTACATTTTTGTATTTTGTTATGAGGCTCTGGATC
TTATTTAAACCTACTCTTTCAGCTGGTCTCCTCTGACATC
ATTCCAGCAGAGGGAAGGGAGGGCTGTCATCTTGTTACTT
TCAGACAGGGGTAGAAGTCTGGATTCATCACTTGGCTTCC
ATTGGCGTTCAAGCAGTGGGGGAGGGAGACTCTTCAGTAC
TGCCAGTGGGATGGGAGTTCTGTGGGTAGGAGTGTCCTAT
TATTGCTGGGCGGTGGTGGAAGTTCTGACTCTCCACTAGA
CCTCCTCTCTCACCTTCCTATTGTGGAACGGGAGATGTGC
CTCATTACTGCTGGAGAGGGGTGGAATTCCAGGGTTCCCC
TGTTGGAGGGAGGTTAGGGCTGCCTATTGGTCATAGTGGA
TGAAAGTCTGGGCTCACTGCATGGCCTTCACTGACACCCT
GGCAGGTGGTTGGGGTGTCCTGTTACAGCCTCATGATGGC
AGACATCGAGATTCCCCACTGGGCTCTGCTGCTGTGGGTG
GGGATGGGGCCACAATTTTTTTCTGTGGCGTTTGGCTGGA
GTAGAGCAGTTATCGTCTAAAAGTTTTCTGTCTTGCTAGC
TGTCCTTTTCCTGTGTTTTTGGCTAGGGATAGCAGGTTTT
TCTTGGGACTTTTTTTGTCTGCTCCAGTTGGTGTTTCTGG
GTTGTGGGCTTCTTCAATTCCAAGTCTGGGATGCATGAGT
CACAAAGAAAACCCATGGAACTCACCAACATGCTGTTCCT
CAGGTCCTGAGTCCCTATCTAATCTGGTTTCTTCTTTCCA
CTTTTTAGAGTCTCATATTTGTTTTATATATAACGTTCAG
GATTTTTACGTGTGCTTAGTGAGTGGAACAGGGAAAAGTA
TGTCTAGTCCATCTTCCTGGAGGTGTAAATCTCTCCTCTT
TTTTTTTTTTTTTTTTTAAGAGACAGGGTCTCGCTCTGTT
CCCCAGGCTGTAGTGCAGTGATGTGATCATAGCTCACTGC
AGCCTTGAACTCCTGGGCTCTAGTGACCCTCCTGCTTCAG
CCTCCCAAGTAGCTGAGACTACAGATGCGTGCCACCATGC
CTGGCCAATTTAAAACAATTTTTTTTTTAGGGATAACGTC
TCGCTATGTTGTTCAGGCTGGTCTCAAACTCCCAGCCTCA
AATGATCCTCCTGCCTCAGCTTCCCAAAGTGCTGGGATTA
CTGGTGTGAGCCACCATGCTCAGCCTCCATCCAGTTTTTT
AAATCTATCTATTCATGTATATAAACAAAACTGTGGCTAT
TCTTTCTGTACACTTTTTTCCACTTTAATTCTGTTATAAA
TGTATTCTCCTGGCATTGAATATTTTAGAAAACATGATTT
TTGATAACTCCATTGTATTGCGTTATGTGAAATTTAGCAA
CAATTCTATCATTGATTCTTTTGTTGGTTGTTTATAATTT
CTCACTGTTATAAATAGTGCTGTGGCGAGAATGTTTGTAA
GAAATATTTGGCTACATCTCATTAATTTTTAGAAGTTGGA
TTGCTTGAGCAAAGGTTATTTAAGGCTTTTGATTTATATC
ATCAAATTATTCTCAGGAAGATTACCAATTTACATTCCCA
CCAGCAGTGCTGGAAAATTCCTGCCACACTGCAGTTTTGC
AGGCATTGAGTGCGTCCATTTTAAAAATCTTTGCAAATTT
GAAGGCAAAAAAGTGTCATATTATCTAATTTGCATTTATT
TTATTAATAAACATCTTTTCTATTTTACCTTTTAAATTTT
TTTCTGATGACTGCATTTTGTTATTTCACATTTTTTTCTA
TTGCCGTTTTCTTCTAGTTTGTCCATTAGATGTGTTACAA
GGATTTTTTTCTAGTTTGTCATTGCCGTTTAATTTTGGAT
ACAATGGTAATTGACATAGAGCACTTTACAACTTCAACTC
CACTATTCTTTGGATTCCTTATGAGCTTTTGGGCTTAGAA
GGTTCTTCCCCACCAGTCCAATTGCCTATCACTGCATGTC
AAGCGACCTCAAAACTTAATGGCTTAAAACAACAATCACT
TTGTTGTATTTTATACATTTTTGTAGGTCAGGGATTTGGG
CAGGGCTTGGCTGGTAGTTCTTCGGCACCCCTTGGTGCTG
ACAGAAGTCATTCAATGTTCATCAGCTGGTGGAGGAACTG
CATTGGTTAGTCCCAGATGGCATCACTCCCATGTCTGGAG
CCTTGGTAGGGAGGTGGAAAGGCTGGGCTCAGCAGGGACT
GTCTGCCAGGGCTTGCCTGTGGCCCATCCAGCATGGTGGC
CTTAGGGTAGTGAGAATTCTGACATGGCAGCTCAGGGCTC
CAAAAGTGAGCATTCCAAAAACAAAGTGGAAGCTGTAAGG
CCTTTAATGATGTAGCCTTGGACATCAACTACTCTGTTGG
TGAAAGCAGTCTCAAGACTGCCCACATTCAAGTGGCTTCA
TGGGAAGTGTGCCATAGAACTTGTGGTCACATTTTAAAAG
AGCTATGCTACATCAAGGTGAGTTAAAGGCACATGTACAA
TTTCTTCCAGCTTGTTTATGCTCCTCTTCCTTGTCCTCCT
CATTTTCTTTTTCTTCTTCTTCCTTTTTATAAACATTAAA
TCCTTAACCCATATGGAGAATAATTTTATACAGACTTATA
ATAAAGTTCCAATTTGAAATTTTTCTCTAATAAATGATAT
CACTATAACCTTTTGTTGGATAATCATCTCTTTACTGATG
GCTGCTAACTGGCCTTTGTGAATATTCTGTTAATGGAGAA
AAAAAATACCCTTCATGCTTCTCCAAAATTTTCTAGCACT
TTTCTTCCCAAAGGGAAAGTGGCATCTCCTGGTTAAGTTA
AGCTTTCAGTCTGAGAAGCAACCAAGAGCACCACTGATGC
TGGGCTGGCCAGGGAGTGGCTGAGTGGTTGCTTTCTGGAT
AGTCTCTCTTGGCTAGAAGGGCTCTGTGACTTGGGGCCTG
GTTGTTGATCTAACTTAGAGGGGCGCCTACTTTTTAATCT
ACTTTTCAAAATAGCAGGCTCTCCCACTGCAGCAAAACTG
TGTGTTTTGGGCTGTTGCCCTGGGATGTGTCTGAGGTTGG
TTTGTTGTTATGAGTCTAAATGTAATAGTTCCTGGAGACG
ATTGCTTCTGAGATAAAGTAACTTGACTGTTTTCTAGTGG
GAAAAGCATTAGTGCACTTTTGTTAACATACTTAGCTACA
AGAGGAGGAAAACTCTAGTACCACAGGAAGGTTTCCCCAC
AACCTTCCCCTCTGTCTTTAGGTCTTCTCTCACTGTGGCT
CCACTCAACAGTCCTCCGCCCCAGAAGGGCCTTCTGACCT
GGCCTCCAGCTCCCTCACCCACATCTGTAGCTCCTCCTTT
TGCACTTCTGTTACTACCAAGACATACAGAACTCAGTCAG
AGCTCTCAAAACACTACATTCTTCTGCTTGGCCATCCATT
TTATTAATAACTGCCAACACTATTATGTTGTTGCTGCTGC
TGTCCACTTTCTTATATACCCGATATTCTGCTGGTTTTAC
TACCTTGTCTTATTTATTAAATAATTACACTCAACAGTTT
GGTGAGGTAGCTACTATTATTCCCATTTTAGAAAGGAGTG
TATGGTGGCTTAGAGATGTTGAATAATGTGTTCAAGCCAT
GTAGTTCATAAGAGATGGAGCAGGAATTTTAACCTTGGTA
GTCTGTTTAAATTTTAAACATTGTGTGATCCTTCCTCCCT
TCTCTCATCTTAATCCCAGCCCCTAACCGTGGATGGGTAT
TTCCATTTCTTCTCTCTGGGAAGAGGGCCACATACAGCTG
ATACCGTGGGTCACAGGGAAGGACATCTGCTTGAGGACAT
ACAATCCCTGTCTGGCAGGGACCCACACTTGAAACTCAGT
CCTCCTGAAAGTTTGCTCACCTGATCCCTCTGCTTCCGGC
CATTCTCTTAGACAACACACAGAGGAGACATGTTTTAGTT
AATTGGCCTGTGCTTTGAAAACTCCTGGCTATTTTCTCAG
GTGAGTTTTTATGTAACTTAACTCTGTAGCTCCATGACTC
ACTGCTTCTTTTCCAGGCACCTCTAGAAGAAATTTGCTTC
TGTGGCCTGAGCTCAGAACACACCCTAGTCCTCTCTGGAG
AGAAGCAGAGTCAGAGAAGGAGGAAATTTTTTAATGTGGA
CGGTGTTCGGTGTTCATAGCTGAGGAATCTTCGTGTCAGT
TTGCATTTGTGGGTGGAGGGCCTCCCAGCTGCAGTGTAGG
GCAGGACTGAATGGAGAGGACTTTCCGGAAGGGAGGTGGT
AGGGCAATCAGAGGAAGCTCCCTGAGGCCGTGCACCTTTG
CTCCCTGTGTTGGTTTTCCGGAGCTGATGTAGCAAAATAC
GACAGGCTGCACAGCTTAAACCACAGAAGGTTATTGTCCC
ACAGTACTGGAGACTAGAAGTCCAAGATCAAGGTGTCTTC
AGGTTTGTTTTCTCCTGAGGCCTCTCTCCTTGGCTTGCAG
ATGGCCACCTTCTTGCTTTGTCCTCGCTTGGTCTTTCCTC
TGTGTGACTCTGGTGCCTCTTTTTATGTTCAAATTTCCTC
GTCTCATAAGGACACTAGTCCCAATGGATTAGAACCCACC
CTTACTACCTCATTTTAACTTAATTACCCTTTAAAAGACC
CTATCTCCAAATATAGTAACATTCTGAGGTATGAGGAATT
AGGGCTTCAACATACGAATTTTGAGGGGACACCATTCAAC
CCAAAACACTCTGTTTTGGCCCTTCTGAGAATACTAAGAG
GTGAGACCTGGGCTTTCAGCACCTGTGGTCCTGCCAGATC
CCAGAAAGGATGAAAAGAAGAGAGACCTAAGGTTAAGTGA
ATGAATCATGAGTCATCAAACAGCAACTTGACCATCGAAT
TTTGTGCTTAATATAAACCTTGGAGAGGAAAATTCATTGG
CATGTCTTCAGGATCAAACAGTCCCCTTACCTATTTTTCA
ATTTTTTTCCACAAGGAATTAGAAATTTTTGAGTTTTCCA
AGAAAACCTTTATAAAATCCTTAGCAGAGTCTCCAGTGAA
GTTGTGAATTGTGTTTCTTGTCCATAAAAAAAACAAAAAA
CAAAAAAAGTACTGTCTTCTCCAGAGGGGAGGCATTGGTC
AATTTTGTAACAGAGACTGAAACTGAGGCCACATATCACC
GTTTCACTGCTGACATTTATCTGGAATTAGGATGTGCACA
AACCTTGTGACCTGGCATTGTAAGATTTTGTTTTCTTTTC
ATTGGTGAGCCTACTTTAATATTTTGTATGCTAGAAGATT
TTGGTGGGGACTTGCTTCTATTACAGTCCACATGCATAAT
GATTATAAAGCCATTTTGAGCTAATGTTTTTGGAAGGGCT
TTATCTCTTCAACCAGATATGCAGCTCTGAGGAAGCAAGA
TCCTTGTCTTATAAGGGTTTAATTTCCCCAAGCATAAAAT
TGAAACAGTTTTACCCATTCCCTACTTAAAGGTCAATGTG
GCCAACCTTCTCTGTTGCAAACACCGTTGATTGCCTACCA
GAGAGCTATTTCTGCCTTTCTAACTTGCTATCAAAACCCT
GATTTTAGTTACCCGCCTCTGAGCAGTCATGTCCTTTTTA
GGAACTTGGCCTCTACCCAACCACAGAAGGTGAATCTTCA
TTGACCTAGGCCAATTGTGGTGGGCTCTCCTTTCCTAGTG
ATTATTTAATTATGGGGAGATTGTGCTGATTCTGGCCAGA
GACATAGGGGAACCTCTGATGGAGGGACACAAGATGGGGA
CATTCCCTTTTTCTGCCTCTGCAGATTGTTTACAGCATGT
GAGACCTGACCCGCAGCAGATCTTGGAACTGTGGGGGAAG
GCTGCAGGAGAACTATGATAGATTCATGATGTTTCTGTGT
TGATGAGTTAACCCACTCTGAAATTGCTCTACCTCCAGAT
TTCATATTGTGCAAAATAATAAACATCTTTATTATTTAAG
CCATTTTAGTTAGATTTTCTATCATTTGCTGTCCAAATCA
TCTCACACAGACTTTGTTTGGAAAGTTGATGTTGGTTGAG
GGAGACAAGTGTCTTAGTTCATTTTGTGTTGCTATAGAAG
AATACCTGAAACCAAGCAATTTATAAAGAAAATAGGTTTA
TTCGACTCACAATTCTGATGGCTGAAAAGTTTGAAATTGG
GCATCTGCATCTGGTGAAGACCTCAGGCTGCTTTCACTCA
TGGCAGAAGGTGAAGGGGAGCCAGGGTGTGCAGAGATCAC
CTGGTGAGAGACCAAGCAAGGCAGGGGGTGGGGTTGGGTG
GAGGGGAAGTGCCAGGCTCTTCCTTTAACAACCAGCTCTT
GTGGGAACTAAGAGTGAGAGTTTACGCACCCCCAAGGGAG
GGCATTGATCTATTCATGAGAGATCCACCACCATGACCCA
GCCACCTCCCATTAAGCTCCCTCCAACACTGGGGATCAAA
TTTCAACAGGCACTGTGCAAGGTTTGGAGGAGACAAACAT
CCAAAGCCCCACAGCACCAAGTCAAAAGCTCTTACCTCTC
CCACACATGAAAAGAGAAGGAAGGCAGCTATGTTTGATTA
GCACTTCTGGCTGGTCTGTCTCCTAAAGAAACTTCTCTGC
TAATATTCTTCAAAGACCTGCTACTGATGGCAAAACTATT
TCCTAAGGTTGAGCTGTTTCAAAAAGAGAATACATTCAAG
ATGTAGCAAACAAGGGCTTTCTCCCATCTGACAGGAGGCA
GGACTCATTGTTGATACCTTTCTGGACACCAAGAAGAGAT
TCAGGCCAAGTGTACATTAACTGCTTGTGGCTATTTTTGG
CACAAACATGATGTCAAAGCATGGCCCTTATCTTGCCAAG
TTGAGATTGAGGTGAGGCTCTAGCTAGGGATGGAGAGTGT
GTGGTAGTGGGAGTAGGGTGGGACAGGAGCTCTACACCTC
CAGGTGTAGGGCACTCTGATAAGCATACACCTGACACCAT
GGAGCAATGGGAGCTGCCTATGTTGGGGTTTCAAACTTGA
ATGAATCCATTAATTGGACTGACACTTATTGAGTGCTTGG
TGTATGCCAGGCACTGTGTGAGGTGCTTGAGAAAGGAAAC
ATGGTCTTTGCCCACAAGGAATATAGAGTTTCCTATACAG
TCCAACCTTAAGGCAACCCCTCCCCTCCCCTACTCCTGCC
TATCAGCCCCAATCTTAGTGCCCTGAGGGTCTGGACCTCT
CTTCCCACTCTTAAATTATGGAGTTACTGGGTGTAAATGC
CAGCTGCTCTTACACATATTCCATATGATTTCCTTGTTAT
CAGGAGTCAGAAATGTAGTCAGTTTAAGGCTGTGAAGAGT
TACTGAGCACCTACTATGAGCCAGATGGTGTAGAGCAGCA
GTCCCCAACCTTTTTGGCACTGGGGACCAGGTTCATGGAA
GACAATTTTTCCACAGACAGGGGTTGGGGGGGTTGAGGGG
GGCATAGGAAGGTGGAGCTCTGCGGTCCTGTTTGTAACAG
GCCATGGACCAGTGCCAGTCTGTGGCCTGGGGGTTGGGGA
CCTCAGGTGTAGGGCATATGAAGGTGAATGAGCTCTCCTG
CATGTCTAGAAAACAACAGCTCAGTGAGGGCTATGTGATT
TCCACACTAGAAGTCAGAACAAGCAACTACATGACAAGCA
GCATCTGAATGGTGCAGATAATAAGTGCCAGGGGAGTTTA
ATTCAATTCAACACATATTTGTTGAGCACTTCAGTATGTC
AAGTGCTGAATCAGACCCCTAGGACATAGGAATGAATGAG
TTCAATCCCTTCCTTTCCCTTCCAGGAGCTCACTGTGAAA
AATGATGCAATACTGTTAGTCACATTAGCTAACATTTATT
GAGCATGAATGATTATTTAACACTTCCATGTGCTTTCCAT
ATAATAGCTCATTTAATAACTCAACCCTATGAAGTAGATA
CTAATATTATCCCCATTTTACAGATGATGAGACTGAAGCA
TCCAGAGGTTGAGTAAGTTTCATAAGATCACAGAGTTAGT
ATGACAGGTAAAAGATGGACAAAGAATCTTTCTATTTATC
AATCTTATCTATAATAGGTCTAGATAGGGAAAAACTAGGA
ACCTTAGGCATAGGAGCTATGGTACCAAATGAACAGCTAG
CCTACTATGGGAGAGTGATATGGAATAGGGAGTGGGTAAA
ATTGCCTAAACATTGCCTCAGTATTGCTGGAAACCACAGC
CCCAGTGATATCACTCCCAGAGAGTTGTACAGTGTCTGAC
ACCATTGAAAACAGTGATCTCAGGGAGAAAGTAAACTGTG
GTAGGGCAGCAGCTTTCTTCTGTCCACATGCTGATCTGAG
CTGAGGTTTATTGAGGACATTTTGCTCTGGGACACCTAGA
GTTAGAATCCCATGGAAAATTACAATTGAAACAGGGGGTC
AATCTCCCCAATTATGCAATCTAACTAAGGCCATCAACAA
TGCCCAAAAAACACCAGGAGGGCTGCTTGGCTTCCTACCT
TGGGGTCAACCTCCATGGACCTGCAAGTAGATTGAGAAAT
ATGGAGAAGGCAGTTCCTGATGCATTATCTTCTCCTCCTG
AGGGCCACAGTAAATCTCTTCTGCTTAGGCAGGTCCTAAG
TCATCTTTAAAAATGACACAGTCCATTATCAGTCTTACTT
CAGGATGGCATATGACCTACATTTGATAGGGATTACAATC
TGTCACCTACTGAGCTATGAGCCGCTCTAACATGAGCAGT
TCCTTTAGATTGTAAAGACATATTTCTGCCCTGGGAACTA
GGTTGTTGAATTCACCATGACTCCTAACCTGCATTCTGCA
CATTTTTCTTCATTGTTGGTACATTTCAGACCTTATTCTT
CTGGTAGCAACCAAATAACTGCCCTACCCTCCTAAATTAA
TTTATTTATATTCCTAGATAAATCCTTGGAGTAGAAGAAA
ATGTTTCTCAGCCTCCGAGAAGGACCTAAAATGGGTGAAT
AGGAAAGAGAGCCAGAGAGCAAAGGATAAATCTCTCTTAA
AGTATTTGTGCATTTATTCACTCATTCCACAAATGTTCTG
AGGCCCTCCTTGGTGCCATATTCTGTGCTAGGCACTAGAG
ACACAGTCACGAACAAGGTAAACATGGTCTCTGCTCTCAG
GAGTTTATAGTCTATTGAAAGAATCAGGGAAGGTGACAAA
ATACTCAACTATAAATCCAAATAAGTGCTGCAGAGGATAA
AAACTAGGTAATAAGAAAGAAGCAAAGGGTGGAGGGGCAA
ACTTACTATTTTTTTTCCAAACTTACTATATTCTGTGGTC
AAGAAAGGAGCTCACAAAAGCAAGACACGAGGATTTAGGA
ATCAGTTGTGAAAAATCTTTCCAGGTAGGGGAAACACTTT
ATTTTGAGACATTGTGGTAAAAAGAGACTTGTGTGTTTGA
AGAATTAAAAGACAGGTTGTGTAGCTGGAATACTGAGGGG
AAGGAGAGTATTAGGAAATGAGATTGGAGAGGTGGGCAGG
GGCTATGGGAAGGATCTTGGATTTTATTCCAAATGCAGTG
GGATGTCACAGGAAGGCAACATGCAATGGCAGCCCCCTCC
TTCTCTTCCTTGAAGCTATGAAATATCACTTCCAGAGTGA
AGGAAAGAATGCTGGGGTGGGGAGCAAAAAGGGAGGAGTA
TTTGGTTTCCTGTGAAATCTTCAAGCTTTTGAAAGAACTG
TGCCTGGCTATAAATTATGCTATGTCAAGTATGGGATTTA
CAGTTTTAGGATTAGCATTATCAATATAATAAATTGGCCT
TCAAAGGAGAACTTGAAGAACCACTGTTTTAAAAGGAAGT
TCTGATTAAAGTAATTGTGAAACCTTCAGATTTGACTTGA
TTTCACACCAAACTTCCTCTAGTGATATAGCCAGAGTGAC
ACAGGGTCAAAATGAGGACATCTTTATTGTACATTTACTC
CACGCCCAACGCTGTGATAGATGCTGTGCCCCTGTCCTCA
AGGACTTTAAAATATAGTAGGGGTCAGAGAAAGAGTACAC
AGAGCAATCAGCTAAAATGTGTATAACCTCCATTTTGGGT
TTCTAATTGATATATCACACCCAGAATTCAACCTGATCAA
GGGGTGAGGATGGGAGGGATAACCTGGGAACCATTAGTGA
AGCTTAGCTGAGCACAAAGCTGAGGAAGAGTGCTGGTATT
CTCCTCCGCATTGGTGTTAGTCCTTCCCGTAGGATTATTC
CGGACACCTGAATAGAACAGCCAGCCAGGACGCCTTGTCC
CTGCTCACCCTATGCTTTTATTATTGGCAGTAAACTTGTA
CAAACATTGGGAACCCTGGCTACTGTGGTCATTACCCAAA
CTTTGAGAGTCTGATGGAAATAAGCACTTCAGTTTTCTTA
CAGGAGTTGGGGTCTGTCGCCAATGTCCGTACTGTCCCTT
TTTGATACCAAGCATGGATTAGGAAGAAGAACAGGGTTGC
ACAGAGCTTATGTAGAGAAAAACTAGGTGCTCAGACTTAA
ATGCTTCTGAGGTTTTAGGCTAGCCTGGCAGAGTTCACTG
TCTGGGCCTTTATCTTGAGCAAGACATTTGATTTTATTCT
ATTTGAATGAACAGGTTGGACTTGAACTCCAGCCAATAAC
GTCTCACCCCAACTAGTTGGCCCCACTTTTCTTGGAAGTG
AGTGGCTTTAATTCCCTTTGGTGGGATGCCATTTTGCCCA
GTCAAATAAGGCCTATCAGAAAGATCCCAACTACCTGTTA
GAAGCTACTTAGGGTTCATTCATGTCTTTGGCTAAAGAAA
AGTCTAGTAGTGTGTTCTTGAATATGGCTGTGCTACAAAT
TCTTTCCTGGCACCAGTCAAGCACAACAGATGTTCTTGTA
TTTCACTTTGGTTTGATTTTCACTAGAATGGGCACTGGAA
TGGTGGGTGTTGGAGGTAACAGCAGCATCTGGAAGTCCAA
TTGCTGAACTGGGAGAAGGCCCCTGTTTTATTCACCCAAG
ATAAAGTTCTTCATTCCCCAGGCATACGTTGGGTGGTTAT
TATGTGCCAGGGCACTGCTACAGACACACACCTTAGAGTT
CTTAGGAGTTAGCACAGCCGTTATACAAAACAGGTTGATT
ACCTCAAATGCTTTCGCAGATTAGCACTCTCAAATGGCTT
CATCCTTCCTGGGGTTCAGGACTTGGGCCAGACTGTTGAG
TTGTTGTGTTTCCAAGCATTCACCTTCTGGTATATTGAAA
ATACCATCCAGAAAAGAGAGTGTTGTTAGTTTACATGAGG
GGTTACTATGATTTGAATGATGGTGTCCCCTCCAAAATTC
ACTTTGAAACTTAATCACCAATGCGACAGTATTAAGAGGT
GTGGCTCTGCCCTCACGAGTGGAATTAGAACTCTTATAAA
AGGGCTTAGGGTTGAAGGGAGTGCTCTTGTACCCTTCCAC
CTTCTGCACCCAAGGACAAAGCATTCTGCCCCACTGGGAG
ACTCAGCAAGAAGGCACTGTCTTGGAAGAAGTGAAGCAGC
TCTCACCACACACCAATCCTGATGGAGTCTTGATCTCAGA
CTTCCCAGCCTCCAGAACCATGAGAAATAAATTACTATTG
TTAATAAATTACCCAGACTGTGGTATTTTGTCATAGCAGC
ACAAATGGACTCAGACAGGGTCCTCCTCAATCTCTTATTC
GGCCTGCCTCCTGCTCCAGTGCAGCTTCATCCAAAGGGTT
CAGACCCTGAGATGGCTCCTTTCCTCTCAGTCATGAAGCA
GAAGACTTAGGAGGTGGCTGTCAACAAGCAGTTGAAGGCA
GCATGCTGTGATCCAAGGCATATGGTCATTGGAATGGTAA
GACCTCTCTTAGAATGTAGGTTCCTTCACTTACTAGTTGT
GTGATGTTCAACAAGTTAACCTCTTTGAACCAAAGTTTTA
TTGATAAAACTAATTTAGTGTCTATATACTAAGCTGTTGA
AGAGAGTCAAATAAAATTAAATACATGGAAGATCTGGGTA
GGGTATAAAGTACTACACAGATGTCAATTAGTCCTGTGTG
ATATAATGAAGAATGGGGCTTCCAAAAGGAAGTTCTAGAG
CCTGCGAGATATTCGGGCAGCTCTGCCTGTTGTCTACAGT
GTGTGAAACAGGAACAAAGGCCTCTTCTCTTTCTATAGTT
TAAACCCACATTCATCTGTTACAGTCTGGTCTAGCACCGT
ATCTATTTTTAACTGGATCACTAAATGCTCTTTTTAATTC
TTTCCTTTCTCTGGTGTCTTGCAACTTATCCACTTCTAGC
GATAGAAGATGAACTTGCTCATTTTATTCAACTCTAAGAT
TGGCTTTCCCTATGTTTTGGGGAATGTTTATACTTCAGGA
AGGTCACCCTCAATTCTCTTATCCCCATCTACCTCTTAGC
CTCTTGTCCTCCTATTCTTGAGCTCTGTGGTATGGGACTC
TAGTTATTTGCAGATGTTTATGGAATTGTAGAAGGCTCTT
TGGCCAGGTGGGCCTGAGCTGGAGCTGAGAGGCTTTGTGA
AGACCATAACAGGCTCCCTTCTCGCCTCTGCCACTCTGCT
GTCTGACCTCGGGCAGGCCCTTTCTTGTCCGCTCTTCCAT
TTGCTTCTCTGTGTCATGAAACACATAGCATCTAGGAGAG
TGGACAACCAGTAAGACACAGCTCTCACGTTCTGTGCTTC
TGATCACACCTCCCAGTGACCGTGGCGTGCAAGGTGTGCC
GCAGCCATGCGGTAGGGGCACATATCCATAACCTTCTCAG
TGGAGAGGTCAGGCTTCAGCTGACCTCAGTTTGCTCCTTT
CTTCCAAGTTGACAAAACTTTTCAAATTTGGAAAGCAGCG
CGATGGATTTGCTTGATGAAGTGTTGCATAAATCAGATGA
TTAAACACAAAAATGTGACCAAACTCTTTCATCTTAGGAA
CAGAAAGCCACTGGACATTTATTTTTCCCAGTTAGCCACT
TCACTCTCCCATGGGGCTATCTGTGATGGCGGATGAGGGG
AGCGCTGAGGTGAGCACTGCACTGGGTGCCAGGCTGTGGA
CAGCTGCAGCTGCACTCTGCCTTGCTAAGAGAAGCCTGAT
CTGGCTCAGGTAGTGGCGGCCACACTCTCCAGGGAAAGAC
AGAGCCCTCCCTGGCTCTGGGAGGTAGGAGAATCTGGATT
AGATAATCCAATCTCAGAAATTCCTTTCCTCCCGGCTGCA
ATTTTGTGCTATAATTCCATCCAATGGGTTATGAGGGGAA
ATCTGCTAGGGTTGTGGAACCTATTGGGAAAGTTTTTCTT
GTTCTTTAAAAGGGATTCAAGGTAGGAATGCTCCCTCTTC
TCCTGGCTTCCATGTCATTGTGTGAGTATACGATGCTTGA
CTATCTGGCTATCATGAGAACAAACATCAACAAGCTGAGA
AGGGAAGAGAGAGAAAATGGGAAGAACCTGGGTCCTTGAT
GACATTTTTGAGCTGCTCTTTTAAACCACCTTGGAACTTC
TGAACCTTGCAAGCTGTTATTGTGAGAGAGAATATTTGTC
CTTGTTGCTCAGAGCCACTTCTAGTTGGGTTTGCTGTTAT
AGAAGCATGCTAACTGCTGAACGAAGCTGCCTCTTTGGCT
CCCACGTGTCTCTCCCTGCTTGGAGAGCATTTGGGAGAAG
GTATTACAAGGACAAGGGCACCAGCACAGTGCATGTCTCT
TATCAGAGCTTGGTGGGGCAGAGGAGAGGGAAAGTAAGTC
CCCTATGGAATTGAGGGGGCAAAACCTAAAGCTGCCAGCC
AAAAGGCTGAACTTTATTTGATTTTATATGTTCTGAACTT
TGAAATTCATGTGAAATCTTCATGCTAATTCCTAAAATAC
CTTGTTTTTAATGTAAAGATCATCTTTTACCTACTTATTA
GTTAAATTATTTAACTTCTCTTACCTGGAAAATTTTCAAT
TTCAAGTGATGCTACACCTACCCCTGGAAAGGCTTGTGCC
CCTCCTTCCAGAAGCAGTCTTTGGACAGAACTCTCAAAGG
TCAACAAGATCATTGTTGCAAATACGGAAGAGGTCAACGC
AAGAGGAAGTCCTTTGGGTGGATGTAGAAACTTTCCCCTC
CTCCGACTCTTCCGGCTGGAAACTCCAGACATGCAGTTGT
GACAGAAGCTGAACACAGACCACATTCCTGACACAGATAA
GGTCTGCACAGGTGAATTTCCAGGTTGCACAGGTGACTCC
TGGCAGAGAGGCCAGGTGACTTGCTGCAGGCTGGTGCTCA
GTGCCAGGAACAGAGTCTCACTTCCACCATGCCTCACACA
CTCTGGCAGGCTAAAGCTTCAATTAAATGTGAGAAGAAAT
TTACTGACATTATTTTGAGTAAGTTCCTCCTGTGTTGCTC
CTACCTACCGAGGCTATTTTTTTGGTGAAATCTAAATTCT
TGTTTTGTACAAGCTTCCTAGAATATAAGCTCAGGGAAGC
CAGGGACTTACCTTGGCAATATCCTGTTTCTTGCCAAATC
TCCAGTAAACCTAGAACTATGTCTGGCATGTAGCACCTGC
TTCATAAATATTGTTTGAATGATGACTTTGAAGAGCTTGA
ATTAGGAATACTTTAAAAGCCACACTATAGTAGGAGAGAG
AAAAATACTAGTTTTAAAAAATAATTTATTTTTAATTAAT
TAATTTTTTTTTTGAGATGGGGTCTCATTAGGTTTCCCAG
GCTGGACTAGAACTCCTGGTCTCAAGCGACCCTCCCGCCT
CAGCCTCCCGAGTAGCTGGGACTACAGGTGGGTGCCAACA
CACCTGGCAAGAAAAAAGTACTTTGAGGACAACTAGAGCC
AAGAAAAAGAGTTAAGACAATAGGAATGGAGAGGAACAAA
TGAAGACAGGGCCCAGGAAACCCAGAGCAGATCTCAGAAG
GCATCCACAGAAGGAGATGCTGGAGGAGGCAGGGTGCTGC
CTGAACGTGGCCCACTGTGACAGGCATTGCAATGGGCGAC
CATGGCTCATCTTTTCTTGTGCCAGAACCTCTGTGGGCCT
GTACCTGGGGTCCAGGCCAGATGATTCTCTTGCAGGCCCT
AGAGAGAACTGTACTCCATCCCTTTAGCTCACCCAAAGCA
TGGCCGGGAGGACTGCATCTGACGACAAGATTTTCCTCAG
TTCCTGCTCAATTATCTCTTCCTGTTTAATTACCCAGCAA
ATTTGCAGGACACCTGTCAACTGAAATGGGTGTGGTTTTC
ACATCCTGAAGGAGAGGCCATGGGGAAGCCCCCAAATTAT
TCCTGGTGGGAGGAAAGGTAGGAGGCAGTGCTGAACTGCA
CAAGCCTGAGATAGCTAAGCTGGCACAGTGGTCCCTTGTG
GAAGGGACTCTTGTTAAAGACTGTTCAAGACCCTCTCTGC
TCAGCATGTAGGGAAAGCCCAGTAAGTGGCCTGGTGGGGC
CAGGCATCCCTGCCTCACTGCTACTGGCTGTCTGGCTGGG
GCCCTCCATGGCCTGTGCTCTCTCTCCATCAAACACAACC
TGGGGTTTCTCTTTCCAGGTTCAAGAACCTCTTGAATTCG
TGGGTTCCATTCCATCTGCTCCCTCAGATACCCAGCCTCT
CTCAAATTGGAGTAACCAAGGGAAGGAAAAATTAAGTCAA
AGGTTTCTCAGCTGCTTATCTCAGCTGAAATTGTCTCAGC
AGTTGGGCACATGGGGTCCTGGGGTCAGCTCCGCTGGGTT
CCACTCCCTCTTACGTCTTTACTAGCTGTCTAATCCTGGA
CAATTCACTTAACATTTGTAGACTCCAGAGTTCTTCTCCA
TAAAAGAGGTTAATGATAAAACCTCCTGGGTGGTTCTGAG
GATTAAGATAGATAATGTATGTAAGGCATTTAACGCTGGG
CTTGGCACATAGCAAGTGATCAATAAATGTCAACTATTAT
TGTTTATGTTTCCCGTTTTTATGCTTCCTTCTTGCCTTTT
GCCTGAATTGATAGGCACTTTCACCTTGTCACAGGATGGG
TGTGCTTGTGGAGTGAAGACAGGAATGGTAAGAGGCAATC
TGTTTGATTTTTTAAGTCATCTGAGACATATAAAATAATT
GCCACTACTTATTGAGGGGCAGGCAATTCACACACTGCAG
TGTTTTTAAAATATGTCCACAAATTTTTGGCACTCTTTCA
AAAGAATGAGAAGTCTAATTCCTCTTTCCCAGAATACACT
CTGGCAGTAGTGAATTGCTTCTAACAAACAGAAGGCAGTT
GAAGTGATGCTGCTGGGTGACTTTCCAGACCAGACTAGAA
AACGTGAGACGGTTTCACCTGTTCTCTCTCTCAAGGGAGA
CATATGCCTTCGGACCCTGAGCTGCTATGTAAGAAATCCA
GAGCCCCTGAAGGGCTGTCGGGGAGGTAGAAGGGGTGCCT
AGGGAGCCCCAGCTGCTCCAGCCCCTGCTCCAGCTGTTTG
TCTTCCCAGCCCAGGCATCAGACATGTGAATGAAGAAGCC
TTGAAATTGACCCCAGCTCTAGCTGCTGGCTTACTGCAAT
CTCATGAGAGACGCTGAGTCAGAGTAGCCCAGCTCAGCTG
CTTTCAAATGCCTGATCCATAAAGACCATGCACGCTAATA
AACAATCACTGCTTTTTAAGGCACTACATTTTGGGCTGAT
TTGTTATGCATTGATAGATAAAAAATGCATTCGTAATACC
AACTAATAACTCTGTGTAATAGGTATTGTTATCTGAGTTT
AACAAATGAAGAAACTAAGGTTCAGAGAACTTAAGAAACA
CAATGCTCTAAGAAGATGCAGAGCTGGGACACAAACGTGT
GCCTATGTGGCTCCAGAGTTCATACTCCATCCACTGCACC
AGGGGGCTGCCTCACTCGATACCAGAGGTTAGAAAAAATA
GGTAAAAATGCATTTTTCTGTACCTGCCCTACTAGCCTCT
CAATATTCTAAGATTAAACATATGATCATATTGTGTTTAG
AGGATCACCACCTGTTCAAAACACTCTAGGCTCATAGTTA
ACTGGCAAAACCAGCCCCTGAAGTGAATTGACTGGAAGGC
TCTCAGTGTCATGCATCTCCTTAGGCAGGTTGGGTTCGCT
GTAAACTTCAGAGTGGGACTGCTGGTTGGAGGGGGTAGTT
AGCAGGCCCGGTGGGCCCAGGTGGCCCTGGTGAGGGCTGG
AGAAGGCTGTGAAGTCCCAAACTCAAGGCAGGCGAGGAAG
AGCCATATGGTGTGTGGTGAAAAATGGCGGAGGAAGAGGG
AACACACAAGGCCGGGGAGTGGAACAGCTGAGCGTGATGG
AGACGTGCATGATGTGACAGAAGTTCCAAAGAGCAAGAGG
AAAATATTCATGGGGAGGACTGATGAACGCTCCCTAGAGA
AAAACAACAAGGGCTCCTCTGCAGCTGCTGAGGGGAAGCG
ACTGGTTTGATATTAACCCCGAGGGGATTTACACACCAGG
GTCCATTTTAGAATTACTATCTAACCTCTGAACTAGGTAC
TTCTAAAACTCATACCTAAGTGTTTTGAGAAGACAAGGTC
CATTCATTCAGGTTAACATCTATCAAACACCTATTATATG
CCAGGGAGCGGCTGATGACAGGACATATATAATATAAATA
AAACATATTTTCTGCCCTGGAGGAGCTGGAGGTCTGGAGA
AAAATAATACTTTTTGGAGACCTATTTTGTTCCAGGTCCT
ATATAGGGTGATTTACTTAAATTATCTCATTTAATCTTGA
CATCAACCCTATAAAACAGGCATTGGCTTTACAAGAAACT
GAGCTTATAGAAATTAAATGACATGCTGAAAGTTATATAT
AGCAAGCAACTTCTTGCGTTTTAACCCAAGTTAATCTAAT
TCTGAAGCCCATAGTTGTTCCACTGTAGACCCAGCCTCTT
AGACTTATGGGTTCACAATTATATTTAGGTCATTAAATAT
GAAATGTCTGATTTTGAATCAAAAGTGTAGTTTATTATAT
CTCAAACAAGAAGCAGTACAATTAATCAAAGTATGCACCT
AAACTATCAACACAGTTTTGCCATCTTAACAGTAGCTTGC
TTATGACAACAGCAAAGAAGCCTGGAGAGCGAGTGGTGAT
GAAATCATGAAAGGTGTTTTCCACAGCTTTTTGAGAAATG
AATATTTATTTTTCCTTTCAAGAAGTGGTCCAAAGCCTGG
AAGAAGTGGTAGTCAGTTGGAGCAAGGTCTGGTGAATACA
GTGGATGACAGAGAGTTTCCAAGTCCAGCTGCTATAGTTT
GAGCAGCACTGTTTGTGCAACATGTGGTCGAGCGTTGTCT
TGCAAGAGGATTGGCCTGTCTCTATTGGCCAATCTCAGCT
GTTTCATTGCAAGCATCCTCATCATTTCATCCAATTGGTT
GCAGTAGACATGTGCTGTAATTGATTGACCAGGTTTCATG
AAGCTGTAGTGGATAATACCAGCGCTGGACCACCAAACAG
ACACCATTAGCTTTTTTTGATGAATATTTGGTTTTGGACT
GTGTTTTGGCACTTCATCTGTATCCAACTATTGTGCCAAA
TGCTTGTGATTGTCCAAAAGAATCCATTTTTCATCACATA
TAACAATACAGTGTAGAAATGATTCACCTTTATGTTGAGA
CAGCAAAGAAAGGCAAGCTTCGAGACGATTTGCCTTCTGA
CACTTGTTTAATTCATGTGGTACCCATCTATCCAGCTTCT
TTACCTTGCCAATTTGTTTCAAATGGTCCAATATTGCTGC
AATAGTAACGTCAAACCTTGCTGCTAATTCACGTGTAGGT
TGAGATGGATTCACTTCCACTACAGCTTTCAGCTCATCAT
TATCCACCTTGGTCTCAGGTCGCCCACGTGGCTTACTTTC
CAGATTAAAATCACCAGAACGGAACTTCTCAAACCATCGA
CGTACTGTGCATTCATTAGCCACATCCTTCCCAAACACTT
CATTGATATCTCAAGGTGTCTGTGCTGCATTGGTTCCACG
ACAGAACTCATATTTGAAAATAGCACGAATTTTTGAGTCA
TCCATGGTTTCACAAAAATGATAATCACAAGCCAAAATGT
GCGTTTGCAAGACTGAGGATGTACCTTCACAATAAAAATA
AAACAAGAAGTGTCAAAGTGAAATGTCAGAGATATCAACT
GTAAACTTGGTACTTAAGGAAATCAGACATTTTATACTTA
ATAACCTATATTTCAGATTCAATGGAACTATGCACAGAGG
GCTTGGAGTCTGCAGAGGAGGAAACAGTTAGTCCTGCCTT
GGAGGAGATCCAGGGGGGGATGTGGTTTCACAGAAGTTAT
CAGATCTGGGCTGTGAAGGATGGGTAGGAGGTTGGTAGTT
AGAGAAGTGCAGTGTAGGCAGAGGGAGTTGCGTGTCAGAG
GGGACAGTGTGCTAGGGACGGAATAGAATGGAGGGACGCC
TGGAAAGACAGGTCAAGACTTGATTGTGAGCAACTCTATT
TCTTGTTAAAGGAATATGAACTTACCCTGTGGGCAAAGGG
AAACACTGAGGTTTTTAAGCAGGAAGTTATTCAATCAGAT
ATGCCTTTTAGAAAGGTCATTCTGGTAGCTCTGTGAAGTA
TTATTAGGAGCAGGGAGAGCCTGGACATTTCCGCTTGGAA
ATTGCACTGACCCCTGAATCTCCAAATTCTCACAATAAAA
TGCATGGTTGTCTTTCTCTTGCTTGCAAACCCTCCTCTCC
CCCTGGGTCCCCAACTTAGAGAATGCCCCACTGTCCACCC
AGTTGACCAGGCAGAAGCCTTGGCTGGGGCAGAGATAGGT
GTGCACTGATGCTGGCAGAGCTTCCACCCCAGGGCCCCTT
ACTTGCTTGAGCCCACTCCAGGACCTGTGCTGAATTTTGT
GTTTGCAGTTTTGTAGGCAAAAGTTGTGCTCATCTCTTAG
TTGTGCCATTTTCTCTTAAACTGTTTCTGATCAGACTTTT
AAGTCATTATCTGCCATCTGGATCCCTGCTATAGCTTTTG
CTTGGGTCTCCCTGCTTCTATACTTGCCACTGGAAATTTT
ATTCTGAGAGTAATTCTTCTAAAATACAAATTAGGTCATG
TTGTTCCTCTGCTCAAAACTCTGTCATAGTTTTCACTGAG
AGTAAAAGGCAAAGTCCTTAACATGTCCACTAGGGCCATG
TCCAATCTGACCTATTTTCTCCCATCACTCACCCTGCTCC
TGCCATGCTGGCTTCCAGCCCTCCCCCACCACACAGGCCC
ACTTCCATCCTAGGGCCTTGGCTCCAGCCTTTCCCTCTGT
CTGGAAGGCTCTTCCTGCAGATACTCACTTGCCTCCTACA
AGTCTGAGCTCAAGTCTTGCCTTGTCGAGGAGGCCCAGCC
TGACCACAATTTTGGCAACTGCCCCTTCCCCTCTCCCCTG
CAGCCCTGGCTCACCATATTTTCAGGGACAGAAGTCATGC
ACTTTATTAGTTAATGCTTCATATCTTTATATATTGACTT
CCCAATTATTGATAATAATCTTAACTCTTTAGAGAATTTT
AAAGCTCAGAAATTCTTTTCATGTCTATTCTCCCATAGGA
ATCCTTGTCTTCCTTTGACTCAAGAACACTGGGCTCAGAG
TGAAGGGATTTGTCTATTCGGAACTACCAATTTTTGATAC
CTACTCTGTGCTATAAATATATCACGACCAATGCTTATAA
CAGACCCATGATATGAATATTGTTTCCTGTATCTTGCAGA
TGAGAAATCTCAGTGTGTGATGCTTACGTGACTGGTCTGA
GGTCCCCTGCCTGCCACACCTAGGCCTGACTGATTCTAGA
GCCCGTTCTCTTCGCAATGCTATCCCTGTTCATTCCATAG
CCCCATGATGCCTTCCCAGATGTGGGCTCAACTCAGATTT
CTTATACATTTTAGTGCATTTATACATTCAGAAAGTTCTT
TACTAATAAATGTAACATGGTTCCTTCATTAGTTGCAAAT
GTGCACTGTGTATTTTTTCAGTCTTAGTTACATTTTGGAG
AAAAAGCTCGTTTGGAGCCTTAAATGTTCAAATGAACCCA
GACACTACCATTTACTGTTAGCATCTGCTCAAGGTGTAGA
AATCTTGCCTAGGGTTTACTAGCTAGCTTCTCAAGCTGTG
GGTTTTTTTTTTCTCCCTTCTTTTAATTATGGCAAGGCCA
AAGCTAAGAAGATATCAAGCTGTGGTTTTAAATCTTTTTC
TTTTAAGCCATAAATTTATTTTTCAAATGGTATTTTACAC
AGAATCCCAATAGCAACCAGATAAATCAGAGAAGCAGTAG
CCCTTCCTGAGAAGTACATATAGGCCTACCACCACAGTTC
ACTTTTTCAAAAATTACTCACTTCATAAAAAAACAGATGT
AAACAAGTAAAAATAAATAAAGATCATTGGCTTAGGCAAA
TATGTTTAGCTATCTGCTAAAATAGCTCTGGATTCTTAGT
TTCTACTTTCCACTATTCATGTCCACATAATTATGTGAGC
CTGAGTCCTTGACAAACTGTATCTCTGAGTAAGAAAAAAG
AAACTGAACTTGATATGCTGTACCAGCACTCTGCAATTCA
GTCCAACATTCCTAATTTGTCAATCTCAATGAAACAACAT
AGTGTCCATTAGCCAAAGGCAGAGGTAGGGAATTTGAGAC
TTCAAAAGAAATCTCTCTCTCTCTCTCTCAGCAGGCCACT
TTGCATTCTCGTGGGGAAGGTACGTCTCTTCACTGCCACA
CCAGGTGCTTCCATATAAAAGCTCTGGGGCCCTGCCTCAG
GTTGTTCTACAGCCAGGGGTTTGGACTCTACAACCAGGGG
GTCTTTCCACTATACAACATCATTCCCCGGGTGATGGTTG
CTCCATTCTAGATGGCCTTCCTCTTCTCCTTAGCCCAGTC
AAAATAATTCTGTTTTTCATTTAAGACTCAAATCAAGTCT
TATTTTCTCTCAGAAGCCACCCTTGCTTGCCCCTGTGCAT
AAAGATTTCTGTTCTTGGAAGTTAGAGCTGGATATGTTTT
CCTATCTATCTACCACATTCCTTTAAAGGCTATATTGTAT
CTCTTTATTTATATAACATAATTTGTTTAGTTCCATACTG
AAGGACTTTGAAGTTGGAATTGCATTTTGGTATCACAAAC
AACGTGGTAGTGAATATTATGGTACTTTTATCTTGGCATA
TTTGTCCCAATAGATATGTAGGGTAAATTCCTACTATTAA
AGATGTTGGGTTAGAAGGCATGCACATTACATGTTTTTGA
TAGCTATTGTTAATATTAATTGTATGGGAGTGACTTTCTG
CACACCCTTACCAACACTAAGTATTGTAAATATTTAGATA
GAATTTATTTGGTTTACTTGTGTTAGGTTAGGTAAATACA
TAGCCAGTGAGGCATTTAACAAATATATGTGCACCTGCTA
TAGACCAAATGTTTGTGTCCGCCAAAATTCTTATGTTGAA
ACTTAATCCCCAGTGTGATGGTATTTAGAGGTAGGGCCTT
TGGGGGGTGATTAGATCATGAGGGTGGAGTTCTCACGAAT
GGGATTAGTGCCCTATAAAATAGACTCCAGAGAGTTTCCT
TGCCCCTTTTGTCATGTGTAGACACAGTGAGAAGGTGCCA
TCTATGAACAAAAAAGTGGACCTTCACCAGATACCAAATA
TGCTGAAGCCTTGATCTTGAACTTTTCAGCCTCCAGAACC
GTGAGAAATAAATTTATGTTGTTTATAAGCCACCCAGTCT
ATAGTATTCTGTTATAGTAGCCCAAACTAAGACAGCACCC
TTTTCTTTTTTCTTTAGAGAAAAGGACTTTCTAGGTGTTG
TGACATTGAACAAGATCCATCTGTCTGCATCTCAGTTTTC
TTATTTGAAAAATGTGGTTAAGAATACCTATCTTATCAAG
TTGTAAGGAATAAGTAACACAATGTAAATAAAGAACCTAG
TCCAATGCTTGACAATGCTCAATAAATAGCAGGGACCTTC
TCTTTGTGTTCCCTACAGTGCTAGATACATATGACACTCC
ATGAAAACAAAGTGAGGAAAATTAATTTATCATTCATCAT
ACCTAACACCTGCTGAATGTTGACCGCGTCTGGCTGCCAT
TCTAAGATTTTTAAGAGTAGGCTCATTTAATGCTTACCAC
CACACTGTGGTGGATGCCATTATTACCCCTATTTTACACC
AACTTAAAGTTATAAGGTAGTTAGCAGTGAATCCAGGAAT
CTAGAACTCAGGATCATAGATACTCCACCTTTTGGAAATC
AGGAGTTGTACAAAAGGTTGCCCTCCTCTGGTTCATCTTG
GGCAGACATGCTTCCTCCAGAGCAGCCATCTTAGAAAGCT
GGTCTGCTGCTCCAGGGAGGCCTTTCCTGTTCCTCACCTG
GGTGTGATATCACATTTATAAGCACCACCTGTTGTGGTTC
AACAAAAACGCTGTAATTAAAGAGAAGAGCCAGAGGAAAA
CAATAGGCATGTTTACTTCAACAAAGTTAAAAAATATTAC
AATTATTTATTTTATTTATCCAAAGACTGATTTGGTATCT
ACTGGACACTGTAGAAAGCCCTTCCCCTAAAGACGAAGCC
CCACATATATCTCCAACAGCCAGAATTTTACATAAGGCCT
GTTATCAGTGTGCCTTGAAGAAATCATGGACTTGTGTGTT
TTGAGGTGAGCACTTAAAGTGGTATTTTTAAATAAGTATA
AATATTTATTGCCTGGCTTTACTTTTCATAATTTTTATGT
AGATGTCAGCAGGGGAGGACTGTGGTAAGAACTGTGCACC
TTAATTATGAAATAGAGAATATCCCCCAAAGCCCAAAGGA
TATAGGTAATTTTATTTTAAATACAAATACCTAACTTGTA
GTAAGGCAGGGGTGATAGTGCTAACTTTATTTTCATTTTA
CAAATAAACATCGAGGCTGGGGGTCAGGCTGCAGGTTTGA
GCTTTTGTTGTGCTGGTGGGACAAATAGAGGCAGGTCTGT
GGCACACGTTCTTGGGCTTTCAAAAGGGATCCTACTCTGT
GCATTAAAAAAATATCATGTACAATCACAGAAAAAAAATC
TGGAAGGATATACAGCACAATATTAACACCACATGGTAGG
ATTAGAAGAAATTTTTATATTTTAAAAGTACCTATCTGAA
TTGCCTGAAAATGTTTAATTAGAATTTATTTTTTTATAGT
CAGGAAAATAAAAAAGCCATTAATCAATAAAGAAATAAAA
CTCATGGAAAGTTTTATTTAGATAGAATAGGAGGCTCTGC
TGTCCTGGTCCTGATGTAAACGAATCTCAGCTGGATTCTT
TCCCTCCTAGCTGTCCTTCCAGATCTCGTCTCAGATGAGC
CTGCAGACTTGGGTTGTCCTTTCACCCCAGTCAGATGTGG
TGGTTTGTGCTTCAGCTTCATTCTGTGAATTCACCGGAGG
CCTGGAGTTTCACTTGAGTGGGGTCCCAGCCAGGTGCCCT
TTGCTCTCTGACCTTAGTCTACCTCCGGTGTGCAGCACAA
CCCCTTAAATGAATTCCAGACCACCCTGCTGCCTGGAGTT
GTGGAAAAAGAAGGCTTTAGGATCAGATGGCCACTTGGGC
AGTATTTAACAAGTCTGAGTTTCAGATCTTATCTATCAAG
CGCGGATAATCATACCACGTTTTTTTTTTTGGTTTGTTTT
AAGTATTAGAGATAATATTATAGACTGTTAACCAAAGTCC
TCAGCCTTCACTCATTCAATAATAGCCATTCATTGTACAT
TTACTCATTTGCCAAGCACTCCTCTGGGCACTGATGATAT
ACAGAGTAAATGTGTTTTTAAAGAGAAATATGTATTTTTC
AACTCTTTATTTTAGTATAGAATATCCTCTATTTATGACA
TTTCAAATGAAAGTAACATCTAATTTCCGTGAAAATAGAG
ACTAATTTCCATGGATGACAAAGCTCTGCACCAGAGCTAA
AGCATATCAACTCTTCCCCCACCAATAGGTGGTGTTAACA
GTCACATGAGGCCATTTTAGTTTTGCCGTCATTCACGGCC
TAAGGTGTGTTTGCTGGCTGGGTTTTGCTTTTTTGGAAAG
CAAAGCAAGATAAAAAGAACAAGCAAAAAAAAAAAAAAAC
CAAAAAAACCACAAAAAAACCCCACAACCTCATTCCCCCA
AAACCAGTAATATTTAATTCCATTTTAGTGAAAAGATACT
TTCATTGTCCAGATGTCAGGATCCTAATTTAGAGAGATTT
ACAAGTGTCCTAGTCTCATCATAAATTTTATATGTAGTGA
AAATAAGAAAAACAAAATAGGAATATCTTTTAAAGAGAGT
TGAAATAAAAAAGGAGTTGGAACTAATGCCATCAATACTT
ATAGTTCTCTGGGCAAATTTAAGTTTTTATAGATAGCTAA
TAGTGTTGATAATTGCTGAACACTTTTTAATGTGTCAGGC
ACTGTTTTAAATGTACGAACTAATTTATTTTCAAAACAGG
AGTATATTATTGCCCACTCTCCCTATCTCAAAGATGAGAA
GACTGAGGCACAGAGAGGTTACATAGCCAGGTCACAGGAA
ATAAGTGGCCGAGCTGGGATTTGAACCCAGGGAGTTGGGC
TCCAGAGGCTGCACATCTGTGTGCTATGCTGTCTATGCAT
GCTGGTTACTCATTCAGCCTCACTATAGACCTTTGAAAAA
AATGAACCTATTAATAGCTTTTTGAAATCTAACCTACTCA
GTAACAGAGAAACTCCTGACTAGACACTAACTGGTGGGAT
ACCAGAGGAGAATTTGCTTGGCCAGAATCACCCATAGAAC
ACCCAGTATTCTGTTTCTATTTATTAAGACCTCCCGATAC
TCAGAGAATCTGGGGAAGAAAAGAAAAGAATTAGATCTCA
GTGGGAAATCTATTTTGTAACTCCATTTTAAAAGTTTTTG
TTGAACATTGGCTGTTCGAATTTTTAAAATGTTAATAGAC
TAAAAAGATCAAAGACTCTTTAAGATACTTGGAAAGGACC
AGAAGCTACTAAACTAGTAAGCAATCTGGGAAGGAAGGAA
AAGGAGCGAGAAATAAGATGTAAACTTAGTTAACACAAGT
AATCTCTTTCTCACTGGTGAGACAATCACGGAGAGCTGCT
GCCTACTGGACTCCAGATTCTTTGCATTTTCTTTACGGCT
TGAACCATGAGGAGGGGCTTTTTCTAACACTGACAGTCCC
AGAGTCTGCTGGTACCTTGACTCTAATGACTGTAGACAGC
TAAGAGCTGATGTAACTGTGGCCAGCTAGTTAAAGGCTAA
CACTCAAGGCAAAGCCAACTCTAGCCTTGATGTCTTCTTA
GGCTTGCAGAACTTCTGACTCCTAGGAGTGGATTTAGGAT
CAATATGGAATTTGGGCCGGAGAGAAGATCAAATTTCTGA
ATTGTGGTTAAATTTGTAATCTTGTAACAGAAGCTATTTG
AGCTAGATATTTGTATTTCTTTAGTTTATTCTCCAGGTTT
TATCTCTATGTTAATATTTTGGGGATACCTTAAGCAACTT
GTTGCCTTATTTTTTTTATAGCTTGTGACATAGAAGGCAA
GTTGCCTTATATTATTATATAAACAATAAGTTATGTTTTA
AAAAATATTGAAATGTTTATTTTTTTAATTAACAAGTAAA
AATTGTAGATGTATATTTATGGTGTTCAATATGATCTTTT
GATATATGTATACATTGTGGAATGGCTAAATCAAGCTATT
TAGCATATTTATTACCTCACAAATTTGTCATCTTTTTGTG
GTGAGAACACTTAAAATCTACTCTATTAGCAATTTTCATA
TATACAATCCATTGTTATTAACCATAGTCACCATGATATA
CAATAGATCTCTTGAACTTATTCCTCCTATCTAACTAAAA
TTTTGTATCTTTTGACCAACATCTCCCAAATCCTGCAGCT
CCCAGACTCTGGTAACTACCATCTTACTCTTTAACTTAAC
TTAAAAAAACCTGAATTCAACTTTTTTAGATCTCACATAT
AAGTGAGATCATGGAGTATTTGTCCTTCTGTTCCTGGCTT
ATTTCACTTAACATGAAAAGTATTGAAATTTTCATTAAAA
ATGTTAACTTCAGAAGTATTAATCACCAGACTTAAGAAGA
ATGTACCTAGACAGGATGACTTACTAACAGAAATAACACT
TGGCTGTCATTAAGTACTTTCCCTACAAATCCTTAATCTA
GTGGTTTTAAATTATTTCTCTTTCTTTTTTTCCTTAATGT
TAGTCATCCATTTTGGAAACTTTTGAGACTACACCTGTGA
TAAATCCATCATGGCTCATGAGTTCCATTACAAACTCGGA
GTTATAACATTGGTAACCTTGCTGTATATTGTACCTCACA
AATGATCTACCCTCCTACCCTCTCCTCTTTTTCTTCTATC
TCCATGGAAGAGATGTCCCTTTCCTAGTCCCTGTACGCAG
ACCCTCTCTCTTCCCATGCTTGCTGGGGGGATGCTTCATG
ATTTATCCTCTCTCTTCCCTGGGTTGCCTGCCCCTCCTCC
CCTTTTGGCTCTAACACCCTGGTTTAAAGCAGGCTCATCT
CCATTCTATGATGAGCAACTTGAGAGAAGGGATTGTGTGC
TACTTATTTTTGTATCTCCAAGCCTACCTAGCATACTGTA
GGAGATGAACATAAAATTTTTAGAATTAATATGTAATGAT
AAAGGTAAACTTTTATTTTCCTTCTTACTCTGACTTGGTA
AATTGACACTAACCTTAACCAGAGTTTAGCTACCCAATTC
ACTGAGTGCTCACTTCCTTTCGTGATGACAGTTATAACTT
GGTTTTAGCTCCTGTGCTACCAGAGGGATGACTGTGCACA
GGGGAAGTGGGGAGAGGTGAATAGACCAGGCCGTGCTTTT
TTGTCATTCTTGCTCCTAAACTTCTTTCCCTGAGGCAGAT
GCAGAAAGAAAACTACCATCTCTACATCGCATTTCTCTGT
ATCAGCACACAAAACTCCATCATCTCTTATCAGTCAGAGA
TTTCTCTACCAATTCAGCTTTTAGGTCCTGTATTAATATT
CACTGTACTGCTGTCCTCCCCGCCATATAGTTTTCCTTAG
GGGGAAGCCCTGAGAATAGCCCAGACAACACTTTGCTCTC
TACAACTTGATTCTGACAAGACCTTGGAGTTACAAAATCT
CAGCACATACCTGACTCTGTTTCCTAAGACAGTTGGTATC
TCTTCCAGGACGAGCCATTTTAGGCTGACGAGAAAACTTA
ACAGGTTTCCTAAAAGTGCTATTTAAGGTATTACACATAA
AATCACACATACGCCTTGAGCTGTGAAAGCAGCACTGGAA
GGCAATCACCTCTGACCAAAAGACACAAGAAAAGAAAAAC
TTAAACATGAGCCCAGAGTCTGGAGAGCCAAAATGGGGAT
TGTGTTTGGTTCACTTGAGAGAGGGAAGACAAAATAATCT
TATCCATCTCCAACAGTCCTGTCTCTCCTCAAGGCCATGC
AAGTACAGAGAATTTTTTTTTTAAGCCAACAGAGCTACAG
AGCCCTAAGCACCCCGTAGTGTTCTGGCTGAGGCCACCTC
CCCAGTCTACTCCCACAATCCTGTGCTTTTAAGTCACAGT
GTGACTGACTGGTGGCCCAGAGGTGCTACATTGCTGGGAT
TTGCAGAAGATGGTGACATGCAGGGAATAAATGAAGGAAA
GGAAAATAGATGTGGAGCTGAGAGACATTGACATCTGTGA
AGTATTCTGCTCTGGTGACTCCTGAAATAGGTGGTTGATG
GCAGTCATTCATAGCAGTGCTAATTTCTTTTCTTGTACTC
TCTCTGGCCAAACAGTTTTAAAACAACATCAAAGGAACAA
AAGAAAAATGCCAGAGAACATGAGCTGGAATCTCGTCACC
CTAATATGCCTATTTTCATTTTAATTTTTTGTATGTTCTC
TTCTCAAACTCATCTTTTAATCTACACAAAAGATTGGTTA
ATGATATAAAAAGGAGCAGAATCCTTTATTTGAATTTTCC
TATTCAGCCAAGGGGAAGGAGATACTTTATGTGGGTAGGA
AAGTTCTGGAAATGGGGTGATAGGTATCTGAAGCTTTGGT
TTTTTGGTTTCTGCTTATTCAACATTTTATTTAACACTTT
TTTTTGTGACCTTGACAAAGGTACCTCATCTCACTGTGCC
TTGTTTAAAGTAAGTAAGCTCTGCTTTGGTCTGCAGAAAG
GAATGGCCCTAACATATAGGTGGAAGTGCTGATATTAATA
CTAATAATTAACAGGGTACACGCTACTTTTTCTTTGTTGT
GGTTAATATTTTCCCAAAATTTTATTTTTTTTTAAATTCA
AAACTACAGGAAAGTTGCAGGGATAGCACAATAAATGTCT
TACCCTTTATCTAGACTTACCAATTGTTAATATTTTGCCA
CATTTGCTTTTTTTCTTTCTCTTCACATACTTGCATGTTT
ACACAAATATTTTTTTGGTGAGCCATTTAAGAGTTCATTT
TACATTCAATTACTGTTCCCTTAAATATCTTAACACATGT
CTTCTAAGAACAAGGACATCCTCTAACAATGCAAGGATCA
CATTCAGGAAATCTAACATTGAAAGCATATTATCATCTAA
TGTATAAACCAAATTCAAATATCTCCAATTGTCCCAGTAA
TGATTTTTTAAAATGTTTTTTCCTTTTTTTTTTCAATCCA
GGATAGAATGAAGAATCACTCATTCCATGAGTTGTCCTGT
TTATTTAGTTTCTTTTAATCTAGAACAGTTCCTAAGCCCT
TCTTTTTAAAAATTTTCTTATCACCTTGACATTTTCAAAG
AGTTCAAGCTAAATTGTTTTGTAAGATGCCCCCTCAGTTT
GGATTCATCTGGTTGTTTCCTCATGCTTAGATTCAGATTA
AACACTTCTGGCAGGAGCACTGCATATGTGGTATCATGTC
CTCCTTGGTGCATCACTGCAGGAGGCAGAGAGTTCCAATA
TTGATGCTGTTGATTTTGCTTATGTAATGAAGTTGGGGTG
TACCAGATTTCTCCATTTAGAGATACCTTTTTTCCCCTCC
TGTTTTTAGTTAATAAACAATTCATGGAGTGATATTTTAA
GATTGTGCATTGTTGGTGGTTTCTTGTATGCTCATCTTTG
CTATTATAGCCAATATTTCATTAAATATTTTATTTATAGC
AATTCTATTTTTCTTTGAAAATTCCAACATTTGCAATTCT
TGGGTGTCTAAATCTATTGTCACTAGTGGTTTGACTTTTG
TGCTTGGTCATCTGCATCAGTTTATTATTTGGGCTTAATG
ATATGCAAGTCCCGTGGGTTTGACTGGGTGAAGCCCTCTT
CCAGAGAGGGTTTAACTTTGACTTCAGCTAGTGGAGATAC
TACTTCCAGCCCTCCTTGTGGCTTTTGACTTTTAGTGGAA
ACGTCAAGCTTAGCTTCCCCAACTCACTGCTCTTCCAAGA
TTCACTATTCTCACTGAAAAGAGGCCATTAGAAGCTTGCT
TCTCACTCTGTTTAACAATAGGGCTTACAAGAATCTTAAA
GGTGCTGCCCCATAGCAGCCTCACAGGGAGCCCAAGGTAG
AGAAAGGCCTATCTCAAGGAGATTTGTGGCTGTGGCTTTT
TATCTAATGAAATAAATTATAAATTAATACCCCCAAAGTT
CACAAGTTTTAAAAAGAATTGTCTCAGCATGCACAGAAAG
GGACAGAAACAGTACAAACGGAAGGAGACCTTTGGACCCC
TTAGACACAGAGCTGGTTGAGGAAACTGCTCAACTGCAAA
CTCAGACCATTCTTATTACAAAGAAATGATGACTCAGAGG
GCAGAACCAAGAACCCTGAGGGCAGAGCCAAGAGCCAGAA
AACAAGCAGCAGACTTAAGCCTTAATCAAAATAGGCAACC
TGTGCCCAGCTGGATTTCAGAATTATATGTATGTGCCTCA
TTTCCTCCCTTTCTGAATAGGAGTGACCACAGTGGCTATG
TCCAATGATTGTATAATTGGGTGTGTGGGGCTGGTAACTT
CAGTTTGCTGGTGTTTAGATTGGAGGAATGGTACTCAAAT
TGCTGTACCTGAGGAACTCATATACTCTTGGGCCTGACTT
ACATAACTTGAACTAATGTCGTAATGAGATAAGACTTGGT
GGTCTTGGAGGAGGGAATGAGTATATTTGCAAGTGAGAGG
GATGGAAAGTATTGTGGCCAGAGGGTAGACTGTGGTGATG
GCCACAACAATAATTCCTATCTTTTTATAGTATGATCTTG
ACACCTCTCCCATTGAGGGGTGAGGTCTATGTTTCCTTTC
CTTGAAATTGGGCAGATGTGTAACTATAGCAGAAGTGAGG
CTATATCATAAATGGTGATGTAGTTTCCTGTCTGGTCATA
AATGGTGATCCTGTCCTGTCTTAAAACCCAGGCCTTTGCC
CTGAAGCCCAGGCAGCCACATGGACAGCCACATGTATGTG
TTCCTGTTGACAGCCCCAGCTAAGGTACCAGCCAACAACC
AGTGTTGACCACCAGACATGTGAGCAGATGAGTCTACAGA
TGATTCCAACCTGCTGTTGTCAGGTAACCCCGAGGATTCA
AGTCTTCCCAGCTGAGAGCCCAAATTATAGCACAGAGATA
AACTGTCCCTCTCTGAATTCCTAACCCACAGAATATGTGG
GTATAGTTTAAAAAAACCTTTTTTGTTTTGTTTTGTTTTT
GTCATAATTGTGGGGTAGTTTGTATTACAGCAATAGGAAC
TAGAACATTGAATAGGGTTTGCATCTCACTGGAAACATGT
AAATGTTGTTTCCACAGTTACTCTTGTTATTCCCATTGCC
TCCGAATAGAAGCCATTTTTGAAGGTAGATGTGAGAGATC
GTTCTTTCATTTTTAGTAAATTAGAAGCAAGGAACTCGGT
GTTCAGGAGATGAGGTGATGAGGTAGGGTACCAGATATTG
CCTGAAGAAACCAAAGTTCTTGAAAATTTAACACTGTTGT
TAGAATCAATCGATTCCAAAGCCAGATTCAATGAGTATAC
ATTGAACACTGTGCTAAGCACCAGGACATGGTACAAATGA
GAGGGATGAAACTGAGAATATATAGCATTAATATATCTGC
GTTTCCTCCTGTGGCCAACAGGCTGCTTTTCTTTATATTT
TCTACTTCAAGTTCTCAAGAAAGAATATGACTTTTCTAGG
TATTTACCATTGTCCCTCACTGGAAAGAGTTTTTATATTA
AGCTACTCGATGGACTAGCTAACCTGTGGATTGTGTGCCT
TTGGGTCAGGCATCTGCCCCTACTCTAAGCTGTGATAGAG
GTGATTAGAACTATCTTGGGCTGAATTGTGTCCCCTCAAA
GTCCAAATGTTGAAGCCCTAACCCCTGGTATTTTAGAACG
TGACTGTACCTGGAGACCCGACCTTTAAAGAGGTGATAAG
ATTAAAATGAGGTTGTTAGGGTGGGCCCTAATCCATTCTG
CCTGGTGTCATAAGAAGAGAAAATTTGGATGCAAAAAGAG
ACCAGGGGCACACAGAGGAAAGACAGTCTGAGAACACAGC
AAGGGAGTGGCCATCTGTAAGCCAAGGAGATAGCCCTTAG
GAGAAACCAACCTTGCTGACACCTTGATCTTGAACTTCTA
GCCTCCAAAACTGTGAGAAATAAATTTCTGTTGTTTAACT
GCCCGGTCTGTGGTGTTTTGTCATGACAGCCCCAGTGAAC
AAATGCAACAACCCAGTGTGGCTGCTCACTTTGAGCTGCA
GCCAGTCTAAAGTCCCTTTAAAAGGGGCTCTGGGTGAGAC
AGGCACACAGCTTGTACTATACCCACATGTTTTCTTCAAA
CTTTGTAATCCATTTGTAGAAAAAAAGACTGATAGGAAAA
CCAATATATGAAATTAGGTATAATTTAAGTGCTGTACCAT
ATGATACAGAAAATATACAATACGGTGTTTATGCTGTTAG
AATTTGGAGGAGGGGAGCTCAGTGTGGATTACAGCAGTGA
GGGTGGACTTTATGGACATGATGGGATGCATACCGTATGC
TTTATGTTGTGTGGGATTTAAAGAGGCATCAGGGAGGTAA
AAGAGCACTCTGGATATGGGTGATCAGTGTGAGCAAAAGC
AAAGAGGTTGGGCTGAGGGTGACACACGAAGTGTCAGTGC
AGAAGTAGCCCCATGCAGGGCAGACCAAACATGCTGGGAA
CTAGTAGGAGACAGGATTGGGCAGGGAGGGTAGGTGGAGA
TTATAGGTGACCTTGGAAATCAGGGCAAGGACTTCTCATA
GTTCTTAGGGTGGATCTGCTGGCACAAGTTACCCTTCAAG
TATCCCAGGATTCACCAGCAATGGTAGTTTTGTTTTTGTT
TTTGTTTTTAAATATAGAGACAAGGTCTCACTCTGTTGCC
CAGGCTGGAACTCCTGGGATCAAGTGATCCTCCTGCCTCA
GCCTCCCAAGTAGCTGGGACCACAGGTGTGCACCACCATG
CCCAGCTAATTTTTAAAATTTTTTTTGTGGAGACAGGGTC
TCACTATGTTGCCCAGGTTGGTCTCGAACTCCTGGCCTTG
AGTGATTGTCCCACCTTGGCCTCCCAAAGTGCTGGAATTA
CAGGCATGAGCCACCACACTTGGCTTTTTTTTTTTTTTTT
TTACGTTACAGGGTGACATAGGTATAATAATTCATTAGAA
TAATTGTATAATTATGGGAGATAAAATATTAATATTACTA
TTGAAGGTGTTTCTAGTTATAGGAAGGAAAATCCAGCCTC
TGTGGGGGAAAACATAGAATTATCCATTCATTCAATAAAC
ATTTGTTTAATGCCACATAGGGGATATAAAGATGAGAAAG
ATATTATTGGCCTTTGGGACTTCTGGTGTACAGGAAGTTT
TAGATGGGCAGAAAGACAGGGGAGCATTCCAAAAGATTGA
TGGTCTAATGGCAAAGGTACCGAGGGAAGAATGAATGAAG
TGGAAGATTTATCCATGGAGGCAGCTGGCAGTGAGGCTGA
AGGGGAATGAGCTAGATTAATGTTGGGCATTACAAGTAAG
GCAGAGGAGTGAATCTCATAAATTCCCTTTTCCAAGGCAA
AAATGTGAGCATAATAGTTTAGAAGGAATATACCAGATGA
TGATGGAATCAAAGCTTTGGCATTCTAAGAGTTAACTTAT
TTATACCAAACACGCCATACCTACCAATCCATCAAGATAA
CAAGCTATAAAACACACTTATACACTTGGCCATCTTCTCT
TAAAAATACTTCTTTAAAACACAAATTAGTCTTCCTTATA
AGGAATTAGAAATACTGAAAAGGAAAGGTGTGAGTAAAAT
TCTATACGTATAATGAAGCATATTGGCATTAACTTTAAAG
TCAGTTATAAAGCAAAAATCAGTTCTTAAAAATCTCTCTT
AAAAGAGCAAAACCCTTCCTTGTCTAACACCTATGGCTGG
AGGATGAACATTTGGTCAAGGTTTTAGCCTCTGAATACAG
GATCCATCTAGTTAGACTAAGATGGGTATCAAATTTCTGG
AGAATGGTGGGATTCTTCTAGATGAACAGGTCCTTGGAGA
TCCTCTAACTGAACCTCCCACATAACAAAGGAGAAAACTG
TCCTTCAGGGAGCACCTGCCACCCTCCCAGATTCAGGCAG
GTAGCTGGAGAGCAGAACAAGGCCACCCCCAAGAGGCCCA
GCTTTTGTGCATGGTCCAAGACAGTTGAGTCCCAAAGTTG
AGCATTTGAAATGTCAGATTCTCAAGGTAATTTCCTCAGA
GTTTGGTGTGCCTCAAAGTGCCCTCCTAGGAAAAGAGGAC
AGTGTATCCCAACACCTCCATAAGAAGCTCCTGGACTGCT
TGTGAAAAAAGTACAGATTTCCAGGACCCCACCCAGATAT
AAGGAACTAGAAGACTGGATCTGATTTTCACAAGCATTCT
ATGTGATTTGTATTCACATTAGAGTTTGAGAACCACTAGC
CCAGGACAAGTGTATATTTCTGCAATTGTCTCTAATGGTC
CTCTTTCCCCAGCCCCGGGCCTAGCGTCCTGCTGCATCTC
CTAGCTCCCTCCCCCGCAGCTGTCTCTTCTGTCCCTGCTG
CCCAAGCATCTTTCCTCTTCCTCTTTTTACCCCTCTCTTG
CTGCTATTTTGTGCTCTCATTTTTGTCTCCTCTTTCTTCT
TCCTCTGTTTTTTATTTCCTCTCTCCCTTGCTTCTGGGCG
GCTCTGCTCCCTGTCCCACACTTGCTGAAGTATATACAGC
CCACTCCAAAGTGGTGCTGGGGCATTGAGGGGAGCCCAAG
GCAGTGAGTTGAGCGTAAATGCTCAGAGAGCAGAGTTGTG
ATCAGAGAATGCAGTTCAGAACGCACCTGGGGAGTTTAGA
GCTCCGGAACTGGACTGGAAGGACATGGGTAGATCAAGGG
ATGGGTGGAGCGGAGGGGAGGGGACGGGTACACATTTATG
ACATAGGAAATTCCATGAGGATCATGGAGCCCCATGCACA
CCTGTCCCCTGCCTTCCCTGTGACCTGGGTGTGGGTGAGC
TAATGAGCAACTGAGAGTCAGGTGTGCACATTGCCTAGCC
ACTTCCCCAGACATTTTCCCAAGCACTTACTCTAAGGAAG
GGTTTGTGTCCTCCATTTGTCAGATTCGGGATTGTTAAGG
AAGTAGTCAACTTATTTTACAGATGAGGAGCCCTAATCCT
GTGGGAATGGAGGCTTTCCCCAGATGACCCTCATGTACAG
AGGTGCAGAAGTCATGATTCCAACTGGGAGTCCAATGCAC
TGTGCCTTGGGCAAGATTAAGAATCAGTCAAAGCTTGTCT
TATTTGTCCAATACAATCTAACAAACTGGTATATAAGCAC
TTGTACTTTGTGTGTGTGTGTATGTATGTATACACTTATA
CTCTGGTGTAGAGTAAACACTTGGTACATGTTGGCTATTA
TTTCTTCTTATTAGGAAATAGTCTAACATCTGCTGTATTG
CCTGTATTTATCATTTCCCATTCAGGGTAGGTGCTAGGTT
TGGCCTTTTAGGACATCTCACAAGGAGATCTTTGTGTCAG
AACACCTGGAAGGACAACTGGAGGCAATTTCTCCCTCCCC
TGGACAGCACAGATGCCATCTGCATTAGGTGTGGGCTGGG
TTCTTAAGAGGCCCAGGAAGTGCCATTGCTCCTAAAGGTT
CCATTTGGCTGTGCCCTGCACCTGTTGCAGGGATGTGTGG
CACATTCCAGAAACCTGAGGGGGCCCCTGGAGGGAGGTGC
AGAAGGGTCCTCACCCAGGACCTCTCCTTTCATCAGGGCT
GTCTGTGGGTGGGTACATCAGTGGGCTGGGACAGTAGCAC
CTAAGACCGGAACTCCGGATGAGTCTTCTTGGTCTGAATG
AGGCAGAAGTCTGCTCCATTTCCTAACTTCCTTTCTTTGA
ATTCCCTGGTATTTCCCTCACTCCCCCACCCAGAAGGTTG
TATTCCCAGAAGGATGGCCTGGGAGTAGGGGCTGCCCTGT
TGTCCCTGTCCCCACCTTCCAGGGCAGGGAATTTCACTAG
GTATTTCTTACAGATGCTGTCTCTGAATTTGCATCTGAGT
CTCCTGATGCTTTGTGAGCTGCCTTGTAGAATCAGAGGGT
GAGCCCTGCACATTCCAGAACGGGCCTGCCAAAGGTTGGC
TCTAGAATAATTTGGCAGGCCCACCCTCGTCCCCTTCCGT
CGACCTCCACTGCCTCACCCGTCACCCCTGGCGCTTCTGC
CCTTGTGCTCCATTCTTCATGCTTTCTTCTCTGCTGGAAC
ATTCTTGCTCACATCCCCTTCTTTTCCTCTTCCAGTGAAG
GCCCAGCTCAAAATAAACCTCAGGAGCCCTCCCTGCCTGC
CCCTGCTCGCCTCTGTGCTTCCTGCGGGTGCGCACGCTCC
TGTGATTGCATCTCTCCTGTTGCCTCCTGGTCAGATGTTT
CACCTGTGCCTCCCCAGGGAGGGGGGCGCTGAACACAGCT
CCACAGGTCCTTTCATGGTGTCCCCAAGGCCTGCCTTAGG
GCCTGCACACAGTGAGCTCTCAGGAAGGACTGTGTTTTAT
TCTGACTGTGTTCACAGAATCTCGATCCTCCCCATCTCAT
GACCCCAAGGTAAGCAATGGGAAAGGGGACCTTTGGGCAA
ATCAGTCGGCACTGTCATCTGCATGTAAAGCCAGGCTTGA
ATCAGCTACTGGCAGCTGGATTCTGAGCTGACAGAAACTC
TTTCAAGATAGAGAGGCTTCATTGTGTTTGCCTTCTAGAA
TCAGAGGGTGATCTCGTGGATTCATTCATTCTCCAGTGCC
GCCTCTGGTCACTCTTCCTGAAGTAAGATCCCTCTCCATG
TTGATCAAAGTACCCTGGTTATTTTCTTCAACTGAGAGCC
CAATGGAGGGTGCCTTGGGTGCCTTGGGCAAGACCAGAAT
CAGTCAAAGCTTGTCTTGTTGGTCCAATATAATCTGACAA
AGCTGGTATATAAGCACGTGTACTTTGTGTGTGTGTGTGT
ATACGCTTATACTCTGGCGCAGAGTAAGCACTCTATAAAA
TTAATCTACAATTGTTTACCTACTACTAAATAACAATAAT
CTATAATTATTTAATAATAATCTATAATAATAACAATAAT
ATGCAGTCATAATAATCTACAATTGTTTATCTACTTGGTT
ATTTTCTGTCTCACCCCCATTAGGTACAGACTCCTTGAGG
ACAGAAATCCATCCCGTCTGCCTTTTTTGCTCTAATACCT
TCAGCAGCAAGCACAGTGCCTGGTCTAATATTTGTGGAAT
GAATAAAGGAATGAGCAAACATTCATTGTACTATGTCTCT
GTGTGTCAGTTCTGGGTTAGGGACAGGAAATACAAAAGAA
ATAAGACATAGCTTTTGTTTTCAATAGGCTCACTTGCAAG
TGGGGGAGGCAGATGACACTTGCAGTGCACAGTGACAAAT
ACTGGTACAGCAGAACAGAGGGTCATGGGAGGGGGAAGGA
CAAGTCCAGAAAAGTTCGATATTTGGGTTGAGTTCTGAAA
GGGAGGAAAAGTTGGCCGGGTAATGGTGTTGGGAGGGACA
TTCTAGGGAGATAAAGCCACGTGTACAGAAGCTCAGAGAG
GAGAGAATGGAGGCTGAAGGGAAGCGTGGTGTGCGAGGGA
GGCCCACGGAGGAGCTGGCCTCTGGCTGGGCAGCTGGCTG
TCCCGGTGTGGTTGAGGGCTGTGGCTTTGCTTCCTCTGGC
TCTGGGCCAGGGTGCAGACTTCAAGACGGAGTAGCCCGGC
CTGGAGAAAGTAAAGTGCTGCATGTCATGATGACCCCAGT
TCCTGGCCCCACAAGTCCTTTTATTTCTGTGTTATTCTGG
GAAGGCAGAGGAGAGAGAGACTTTGGGGTGGTCCTGCCTA
GTGGCCTCTGAGGTGTATAGCGTAGGGAGCACTGGGCTCT
CCCTATAGGGCGTACCGTTCTGAGAAAGCCATTTAGGGGA
AGGCTGTGGCAGCTGTTTTGAGAACCGTGCCGAGTCAGCA
GCAGGAGTAGGCAAAAGGGAAAGGAAGGACACAGGCTTTA
GTTATTGAAAGAAAGCAGATGACAAGTGTCAGGAAGACCT
TCTGAAGACTCTGTGGGTACTCTTGAGTTAGCACCTTTGG
AGGTTTGGGAGGCCAGGGAGTCAGGGTGATAGCCAGCCTG
GTTTGTCCCCTCCCTCCCTCCCTTCCTACTTTCTTCCTTT
AACTAATGCTTATGGAGCATCTCTTACGTGGAGGGCACTG
TTCTAGTCACTGGAAATATGACACTGAGCAAAGCAGCCAA
AGTCCATGCTGTCATAGAGCTTACATTCTAGTGTGTATAA
GAAAAAAAATGGATAAATAACAAATGCCAGGTCATGATCA
AAGCAATGAAGAAAAATAAGCAGGATAAGAAGAAAAAGAG
AGATGGGTGTAGGGTGCGTTCTGCTTGAGAGAGGAGTGTC
AGGGATGGCCTCATCGAAGAGGTGACATCTGAACAGAGAC
CTGAATGAAGCGAGGGAGACCCTGCAGGTCTCTGGGTAAA
ATACGCAACTGTTAAAGGAAAGTGTGGCGCTCTAAGCTGG
TGTCTGGTTTAGCAGGGAGAGCAGGGCTGAAAACAATCTC
CCACTGTTTGAGTGACAGAGGAATCTAATATAGAGGGGAT
AAAATTTGGAGAAAATAACAGTGAGCACTTTTCTCCCTTC
GCAATTCCTTGCTGCTGTTGAACTTATCCTCTAGTAGCAC
GCTTGTATCAGGCAGGGATTTCACAAAATGCAGACAGTAA
GGAGTCCCATCCTTGGCTTTTGTGTTCCAAAATAGGTTGT
TTCATTCTTATAATTTTCCTGTACAAGTAGGTATAATTAT
GCCCATTTTTGAGGTGAGGAGTCAGAGGCTTAGACATTCT
TGAAACTTAAAGCAGAAACAGTGGTCTTAAGAGCCAAGGT
TTTGATATGCAAAAGTCAAATCCCTTTTAATAATCTGTTC
AAAAACAACAGATTGTTAAGAAAAGAGTTGAGCCGCCAAG
GGCTCTGCACTCCTGAGACTAATTAAGGGTGGCTGGGTGG
AGAGAGAGGGGAGTTAGTTAGTTAAACGGGAGCGGGAGAC
CTCAGAGGCAAGTTCCCCAGAAAAGGCCTCTGAGTCTGCC
TTCCCACTCTGGGCTGAGATGGTGTGAGGGACTGGGGATC
TGAGAGCCAAAGCCACCCTTTGCTCTAGGAGGTGGCCACT
GTGCCTCTGGAGGTGGAGGGAGAGAGAGGGCTACATGGGT
CTAAGTGGATGGCTGATACAGCCCTTCAGTCTCCTCCTGC
CTGGAAGGTCCTTCAGGAGGAAGGGTCCAGATATCTTCCT
GGGAGGTTAAAAGGGGCTCAAAATTAGTTGAGGGATGGCC
TGTATACTTTGAGACCTGGATGAAGTGGAAACAGAGAGAC
CCATGTGGACCAAGGGCTGGAAAGCAGATGGAGTCTCAGA
CTTCCCAGCAAGTGCTGGTGGGGACAGGTGCCCATGTTGG
AATGAGGGCAGCATGGACAGCTGCCAACAACCATGGGCCC
CTTTCACCCCAGGTCATTGTGCCATGCAGACCACCCGAAT
GTAGATGGCACTGAAGGGTGAGGAAGATGGGGAGGGGAAT
ATGGAGATGACCGTGTTTATATTTGAAGTGACTACTGTTT
CTGCCTCAAAGGACTAGATCAAGTTTTCCACCAACAGGCA
GAATTGGTGCATAAAATAGAAGTTGAGTTACAAAAGAGAA
AAGAAAGTTACCATTTTTTGGTGCATTTGAATCAAGCAAA
AATGCTTGCAAACTAAGCATTTTTACCTACTACACTAATG
TGGACCAGGTAGCATGCAGATATGCAGAGTTCTCTGGAAT
ATTTTCCAGCTAAAAATTCATTATCAGACCTTGTGTCCTC
TGACACCAGAAAATGTGGTAAATTCTCTTCGGGAGAAAAA
AAGTGTGAGAAATTCCTTAGCTTAAAAGCCTGTGGTTCAG
AGAAGAGCTGGGAGGTTGGTCTCATCCTTGCTTTCCTGTA
AATATTGCAGTGATCATCCATACCTCATCTGACTCCAAGA
GCCCAGCTCAGTTTTCCACCTTTGAAATTCCCAGCACAGG
CTCCAATGTGAGGCTGTCTGTGAATACTTTCGTTCTCAGA
CGTTTCTAAGCCTGGTGTTTTGGAATAGGGCCCTAAGGAA
CTTTCAGGGTTAGACCAGAGTGTGGCCTGACAGGCCAGGG
TGGGTGTTAAACAGAAAAGAGATTTAGAATCAGACTTTGG
CTCTGCTGTTTGCTGGCTGTGTAACCTCTGTGAAGTTAGT
TTACCTTTCTAGGCTTCTGATTAATCATCTGAAAAATGGG
CATTATACTTATTTTTATTTAAAAACAAAATGAGGAAACG
CATTAGTTTGCTAGGGCTGCCATAACAAAATACCACACAC
TGAGTGGCTTCAGAGATGGAAATTTATTTTCTCACAGTTC
TGAAAGCTGGAAGTACAAGAATCAAGGTGCTGGCAGGCTT
GATTTCTTCTGAGGCCTCTCTCCTTAGCTTGCAGATGTCC
ACCTGCGTCCTCACACTCAGACCTTGCATGCCTGTGTCCT
AATCTTTTCTTATAAGGACACCAGTCATACTGCATTAGAG
TCCGTGCACATGACCTCATTTTACCTTAATGACCTCTTAA
AAGGCCCTTTGTCCAAATACAGTTACGTTCTCAGATACTG
GGCATTATAGTGTCAACATGTACATTTGGAGGGGACGCAA
TTCAGCCCATAGCAGGCAGTGAATGAAAGAGTTCAGCTCA
CAGGAACAGGGGCCCAATTGACGTTAGGTCCCCTCACCAT
TTCTTTAGGTTGCAGCATGAGACTCAAACTATTAATGGCA
TCTACTCTACAGAAATATTCCCCTCTGAGGTTGCCTGTGG
GCAAATGGCTTGGTGGCAATACAATGAGCATAGGGGATTT
AATACAGCCAGAAAATTTAATTCTGCTGCCACTTCCATGA
TGTTTGCACTTCGACCAAACTCACAATTTCTCTGATTCAG
TTCTAACAATAATAACTAGCTAAGAGTTATTATTGTGGGT
GGGTATCAAAATTATAACACAGTAATAGATCCAAAAGTAC
CCAGTACATTGCTTTATTTCCCTTGGGTGCTTCATAAATA
TTTCTTTACTTGGGCAAGAAGGCGTTTGATAAAGTACACG
GTGTTAAATGAATGTGAGGTATCATGCTTCCCTGCTCTCC
TGACCTCCAAGTTCCACTTTGTGAAGTGGAAACACCCACA
AGTTATAAAAGTCCCAATTTGCTGGCCCCTTGCTTGCTGT
TTCTTCAATGGCTAGTTCCCTAGGAGTGGAGGGCTGGGAG
GCTTTTCCTTAGATGTCACCTGAAGGGGAAGCTCCAGGCA
GCTGTTGTTCTCCAAGGTCCTATGGGAGAAACTGGACTGG
TCATTTCTGCTGTTTTTACCCTCATTGTGTGGAAATCAGT
GACAGGGCTGTGTGGAGCCCAGAAGGCCTCCTCTCAGCGT
TCCCAGTGTCTTCTTATAAATAGACACACAGACTCCTCCA
CTTCCCCAACTTATGCCTGTGGGAACCACTTGTGCTTTGG
AAGCTCCTCTTGAAGGCAGAGCCAGGTGTTATTTCCTGTT
TGGATCACAGGTTCCTGCCATCATGTCTGACAAATGGTTA
ATGCTCAATCAGTGCCAGACTTTCCTATTTCTGCACTAAC
TGCCTCTGAAAGTAGTAGGAGTCAGTCTCTCAGGAATTAC
TAGTTCCCAGAACCTTCTCTATCTCCATAAAGATACTGTC
TTGGTCAAGGTGCTTCCCTCAGCTGCCAGAGCCCCACAGG
AATGGGGAGGGTTCCATGAAAGAGACTAATTCAAATTTGT
GTGCTTCAGCAAGAAACTATGGGGGCAAGAGTTGACCTGT
AGTTGCTTAGTGATCTTATTTCTTACAGAGCCAGCTTTTG
CTTTCTATGTTTTTTTTCTTTGTCTCTTGAGGCCTTACCT
ATTCAAATGTTCTTGTTATTGAAGCCCAGAGTGTGAATCA
AATGACCACTTTGGGTCCCCAGGGGATATCTAGCATGTTG
TTGATGAGAGACCCTGTGGGGAATGAATCTCCAATTCACC
TCTCCTGCTTGGAAAGACAGGCACAGAGGTTCAGTGGGCA
AAGACACTTAAAGGATTTCATTGAACAATTCCATTTGTTG
AGGTTTTCCTTTACAGTCAGCAGAGATGTTTTGGGCTCCG
AGGATTGCCTGGAATGCCCAGTGATGTCAAAAGGAGAACG
ATTTCATTGGATCCTTCCCTTCAAAGGAAAATTTGGTTTG
TGTGTGGTATCCTAATATAGCACTTTGTTTTTATTTTTAG
AAAACCTCATTTGGTTAAAATGATTCCCCTTTAGTGGCCA
ACATTGACTTACTTAAGTAGAGGGGTGATTTTTTGGTTAT
GGTATTTACTAGCACAGGGGAAGCCATGTTTCTGCAGAAA
GTTAGTTTTTAATTGTGATGATGTTTACATGCTGATATAA
TATTCCTGGGAAAATAAATGGTGCCCAATATTGTTTTCTG
ACATATGTCAGCAATTATAGATTATTGCCACAAAGGGTGG
CCCTGCTTCTACTCTGGAAACAGGTGTTCTTACCCTGGAA
AGGAAAAGGATTTTATTCCTAGATGATGACCAGATAGTAA
TGATAGCCATATAAGAGGGAACATTCTAGCTCCTTGCAGA
TGAAGAATGATAATATTTATGGCTACCTTGCTTTTGATAT
ATTTATTCCCCATAACTACCCTATGAGGTAGGTTGTATCA
ATATTCCAATTACACAGATGAAGAAGCAGGCCTAGGGAGG
GTTAATAGCTTGCCTGAATTCCCACAACTAGTATATGGCT
AAACTGAGATTCAAGTCCAGGTCTAATCTGATTCTAAAGC
TTTTGCTCTTGGTGGCTACACTCTCCTGCCTCTCAATTTT
GGGGTTACCTTACAGAACATCCCCACAGTTGTTCTCAAAG
TGTGGTCCTTGGGACAGCATTATTAGCATCACCAGGAAGC
TTGCTAAACTGCAAATTCTCAGGCAACCCCAAACTATTGA
ATCAGAAATCTGGGGGCTCAAGCTTGAGTATCTGCATTCC
AAACTGGTGGTTACGCAGCTTCTGCATTGAGACTTCCAGA
GACAGGGCTTTTTACTATCCCACAGGGCAGTCATTCTCTC
TGCTCTAATTCCATTGATTGTTAGAAAGTTCTTCCTTATA
TTGGAGGACAATTTGCTTCCATTCAGTGGTCATTCATCAG
TTCTAGTCCTTTCCTTTGTCCCATCAACATGATAGCCAAA
TGTAGCTATTGAAACTCACATGATCAGGAGAAGAAAATTG
CTAATGTATTAAGAAGAGCTTTTCTGATGGAACATGTGCA
GTTTGAATGCCAGTGGTCTTTACTGTATACTTAACACAGA
TGCTCTATCCTTTGCCCCACAAGTAAGATAGAAGGGGGAC
ATTTTGAAAAGGAGAAAAAAGAAAGGCTGAGGAGTGAGAG
TTTAAGGGTCTACTGTTTCTTTACGGGATACTCCTTCTAG
CAACTCTGAGCCTGGAAGATATTCTCTTTCCTGCAAAGTC
ACACATCAGATATAAAATCCCTCCTGATAAACAAAGTGGA
TCATCGAAACTTGAGGGAGTTTTACAGAAGGGTGAACCTA
GGCTGGTTAGAGTTACCATAGGTCAGAGTGGCCAGGAGAG
GTCAGAAGACCAGGAATCAGATATGATAAGTGGGTCATTG
AATCTGTGTCCATAGGACTAAAGATGGGGTTCTTGTACCT
GTTTTTTAACCTAGGTACCCCGGAAAGCAGAGCCTAAGGC
AAAGGGCTTCTATACTACTACTGTATTAGATGTCATCTTG
GGGAAAAAAGAGTGAGGGAAAAGCCAGAGAAAAAGGGAAA
CCTAACACAACAATGCATTATTGAGTTGCTTCTACTAAGT
GTGACTGCTTGCTGGACTGACTCTGCAAAGCCGGGTGACT
GCACTTTAGGACAGTTCTTCTCAGGGGAGAAAGATTTTAT
ATACTGGCTCCCATCTCAGGTCTGTCAAAGCTTCACCCCA
CAGAGTATTAACTTCTCCCAAATCTGGGTCATGCATTTGT
GGGTTCCATGTTAGGTCCTACAAAATCCCGTGCCTTTTTG
TTAACAAGATGGGAGGCAAGAGGCACTTGGTACAGTCATG
AGATGAGGCACTGTCAGATTTTATCTGCATGACATTGGTC
AGAACCTGGGCAGAGCTGGTAGCCATAGTGGTGGCTGGAG
CAAGAGTTGGGTGAGGCTGAGAGGATCCAGTATGGCACAT
AAGAGGTTTCTGATTTAATACCCCTAAAGTAATTCTGAAA
AATAAATGTACCTCCTTATACATTATAAAGGTGGGTTTTT
TTTTTTTTTGGAGACAGGGTCTCGCTCTGTTGCCAGGGCT
AGAGTGCAGTGGTGTCATCATAGCTTACTGCAACCTCCAA
CTCCTGGGCTCCAGCCATCCTCCTCTCCAGTAACTGGGAC
TATAGGCACGTGCCACCATGCCTGGCTTATGTTTTTTAAT
TTTTGGAGAGAAGGGGTCTCACTATGTTGAGCAGCCACAT
TCTCACCTATATCAATTCAGAAAAGAGTTTAGACAGAAGT
TGAGGATCTAGAAATGGATTCCGTTGAAACTATACACCAA
TACGTACTTCCTGGAAGCTGTTTATGTGTGTGATGCATGC
TCCAGTTTGAAGACCATTGACTTAGAGAATTGGGGAACCT
AAAGCCACACACAGGAGTAAGAGACCTCAGAGAAAGTTTA
GGTTTAAGAATGATTCTTTACCTAAAAGGGTAAGAAAGGA
TTTCAGACTAACCCCAGCTGATAGTTTAATGTAATACTGG
GAAACCTTGGGCTGGTAGAGATTAACACAGTACCCAAATT
GCAACTGACAAAAATGAAGTCTTGGATTTCTTGAAAAGAT
GGAGAAAAAAATTTTTCCTCTTAGCAGTATAATGCAATGC
ATAATTGTACAAGAAATACAAAGAAGCAAAGATGGAGAAG
AGCAACAGATTGATGGGGAAAAAAGCAGTATCAGCAGCAC
TTTCAGTAAAGGGTAGACAGCCATGTTTATGAGGTGCGGA
TTTGAGTGAGTGCACTGGAGTTTAAAGAAGGCTGTGTAAG
TATCCTGCTTGTAGATATATTAATAACGCCAAAAAAAACC
CCAACCCATCAGTTTCAGTGAGGTTCAATGTGGGACTTAA
GTAGAAGATGAAACAAGCAGAAGACACTCAGAATTGAAGT
AGTGATGGCACATGATTGAGCTCACTAAGTGACCAATTGC
ATAGTTACTGGTTACAATACTAGTGCCAAAAATAGGGTCC
AGACTTATGCTATCACCTCCTTTCTGCATCTTACTCTTGC
TGTGTCATGGGAGCTCTTAATCACCTTGGACTATCTCTTT
TGGCTGTACTCCTGATTGTCAATATAATACCTTAGACAGA
GCCCAATATCTCAGTTCCTGTCTCTGAACAGGCACCTGGG
AACTGTTTCTTTGTTCAGAAAAGGGTGTAGAGAAGAGTAA
CAGCTACCATTTATTTAGCATCTACTATGTACAAGGCACT
GAGCAAAATGCAGTATCAGTCAACAGTGTGATGTGGGTTT
TACTACAGTAAAGAGGGGAGGATTTGCTCTATGGGCAGTA
TCAAGTCCTTGGAGGACTGCAATCAGTTTTGGTCACTACA
CTTTAGCATGTAGTATTATGGAATGAGTAGAGTAAGTCCT
CAACCAAGATATAAGTATCAGGATTCTTTTTAATTGCAAG
TGACAAAAATCTAACCCAAGCTAGTTAAGGATTAAAAACA
AAAAAAAGAACTATTGGCTCATGGAATTGAAGAGTTCAGG
GGGTAATTCTTGCTGCAGGTATGTCCTGATCCAGAACCCA
AATAATATCACCAGGATATCATTCTCCACTCTGCTTCCAC
TTGTGTGCACCTTGTCCTCAGGTTCAGGTTTTACACATGG
TTCCCTTATGGCTTTCCCAAGTGTCATATCCTCATGCTCT
CAAGCACAGAAAAGAAGAGGAAAGTTTGTGTCCCATTATT
CTCAGTGAAAGTGGCAAAGTTCATGCTGATTGAATTGGTT
TTAGGTCATATGTTCCTCTTCCTCCCTCCAAGCCATCACT
GTGGTAATGCGAAATAAGATTTACTGATAACTTAAGCCAG
TTGGGGTTTTTTCCTGGAGCTGAGAGTGGGTTTTGTGTCA
ACCAAACTGTATAGATATTTCTCAAAGGAAAGTCTGGGTG
CTGTTGGCGTGCTGGGGTGGAAACCAACACATGTCCAATA
TGCCACGCAGATAAATGTCAAAACGTGTGGTGTTTACCTT
CACAGAATTTTATAGCTGAAACAGATCTCAAATCATGTAG
TCTTGTCTTCATAATGGAGAGCTGGTAAAAATTCAGGAAG
CATGTAATAATCAGATTAAAATATTTCAGTGATGTTGTAT
GGGAAAGGAATTAAGGTGTAGTCTGGCCCCGGAAGATTGA
GCTAGACCCCAAGCTAGGAAGTTGGAGGCAGACAGAACCT
AAGGAAAAAATGTTTTGGTTATTATAACAGTCTAATCCTG
GAATAGAATTCTTTAGGAAATAGTGAGTTTTCTGTTTTTG
GAGTTATTCAGATGAGGCTGAACATAAACATTTAGGGGTG
TTGTAGAAGAGAGTTGTGAGTTGGGTGAGGATCGGACTGG
ATAACTGCTAAGCTTCCTTCCAGTTCTAACATCCTATGAA
AGAACACTAAGTGAAGGTTCCTAGCAGTATTATTCATAAT
GGCTAAAAAGTGGAAATAAAGGTCCATCATCTGATAAATT
GATAAATAAAATGTAGTATATTCATATAATGGAATACTAC
TCAGAAATAGAAATGAATGATATACTGATACATGCTACAG
CATAGCATGGATGAACCTTGAAAACATTACATTAAGTGAA
AGAAGCCAACCGTAGATGATCACATATTGTGTGATCTCAG
TCATATGAATGCCCATAATAGGAGAGTCTGTAGAGACGGG
AAGTAGCATAGGGGTTGCCTAGGCCTGAGGACTGGGGAGA
AATGTGGGATGATGCTAATGGGTACAGGGTTTCTTTTTGG
GATGATGAAAATGTTCTAAAATTGATTGTGGTGATGATTA
TGTAATTCTGTGAATATACTAAAAAGGATTAAATTGTACT
CTTTCAATGGGTGTATGGCATGGTATGTCAATTATATCTC
AATACAGCTGAAATTTTAAGAGGAGAACAGAGCTTGAGCA
TGAAACTGTACTGTTTTGACAGGGGGCTGAAAGGAGAAAA
AGTCCAGAAGTAAGAGATATCACCTAGGGAGGGGGGTTAA
TTAAAATACAACCTGTACAAGTCTGTGGTGAGGCCGGGGC
AGATGGCCGGTAGCCACAGGACGTGGACATTGGTGGTGGG
TGAGGGTGCTGGGGGCATGTCTTGAAACGGACAAAGTCGC
ACTAGCTGGGAACACGGGGGAGATCTCAAGGCAGCCTCCC
TCCCTGTGCTTCAAGCCTTGCCTTTGGCCAGACTGCACAT
GGGCATGTCCTTCTAGGTGGAGCCCCCAGCCCCCCTACCC
CCACACCCGTATCCAAGCAGCTAAAGGCATACTTTTTCTC
TTAGCTCCTTGATCTCTTGTTAAAATGTCTTCTTTCCCGG
CCTCTGCATCTTTTGACATAATGTCTTTCTCCTCTCTTCA
TTTTGTGCTTACCGGCGTACTTTCTCTCTCCTTGGCATGG
GCTGTTTCTTCTTCTTTTATTATTATTAAAAAGTCAGCTT
TTGACTTTTATACTTTATTTATTCTTCCCTTGGGTCCTTT
ATGATTTTGTCATAAAGGTTTCTTATATGTAAATGTGAAG
ATTCACTAATACCCTTAAAATGAGGGAAACCAGTGTATTG
GGTGCTACTAAGGTGAACAATTTTATATGATAAAAATAAG
GACAAAGCAATCTGATGTTTGTTTGAACAATTTACACAAT
AAAGAACTTGAGGGCCTCCTTGAAAGACTGTTTGCCCCTC
TGTATTTTCATTGATTCTTTATGGCAGGAGGGGTACAGGT
TTATGTCTTGTCCAGGGTTTGTTCAAAGTATCCTCTAACT
TTTTACTCAATTAAAACTAATGCTGGATTTCACATTCATT
CATCTAATTATTCATTCATTCCTTCACTCATTCAACAAAT
GTTTATTGAGCATCTACTATGTACCAGGCACCTTGCTAGG
TGCTGGGAATATAATGATCAATGTGAGAGAGTGCCCCTGG
CTCTCACGACACACACAACCTAGCAGGAGAGACAGAAGTT
AAGAAAATACACACATAGCACAAAAAATTGTATGATTAAA
ATTATGATATGTTATAAAGGAGAAATATAAGGTATTGTTA
TACTATATAATAGGGCCTCTTCTTTCCTGTCTTTCTTCCT
ACACTTACTTGCTTAAGAAGTTCCTGAAAAATATTGGCTA
GGGGTAAATGAAGAAAAATGGAAGAGGAAACAGTCCTTCA
TTCAACATTTCAACAAATATACATTGTTCTGACCTTGGGG
AATCTTCATTCATTCTAATTGTGTGAACTTGTCTGCATTG
AAGGGAATTTCAAATTACTTAATATTTGAAAAGACATTAA
AATTTAAATTGTTCAAGAAAGTGTTTTAATTAAGTCAAGG
ACAGGTGGCCCTAATTTAATGAATAGATCACTCATTTGTG
ATAAGCAACATTAAAACATTTTTTGGTAACTTTTAATTCA
AGTATAACATATATAAGGAAAAATGTGGAGGTTATATATA
TACAGCTTGATGACTTTTTTCAAACTGAATACACCTCTAT
AACCAGAACCTAAGTCAAGGGACAGGATATTACTAAACCC
CCAGAAGCCCCACCCATGCCCTCTTTCACTAAAGTCACTA
AATTCAGAGTACAAGAGGACTAGTATTTTTGAGCACTTGC
TGTGGGCTACATGCAATGCAAAGTCTTTTACAGAAGCTGT
ATCATGTTAAGAGTAGCTTCCCCCCCCATATGTATGTTAA
ATTATTTCCTGGGGATCTAGCTGACATTAGCCATTTCATT
AGCAAACTCTCCTTTTCAGATAGCCAGAAGAGTATCCTTC
AGCCCAGCAGTTCTCTTGCAGTTCTGCATTCCTGGAGATT
TTCCGTAAGGGCAGGAAATTTCCATGATGCCAGGGGCCTT
GGAGCCCGTGAACAGAGGCAGGGACATGGCCATTTCTCTG
GATGTCTGTGTGCCAGGCCCTTGAATGAACTGGTGCCAGG
GCTTCTTAACTTGCTGCTCTGCATCTCCTCCTTCCCCAAG
GGGAAAGCAGCCTGTGTGCCCCTCCCCACTTCCTTCACCT
CAAGATCCTCCTCAAGGATAACTGGAATTGACCCACTAAT
TTCTCTGAATAGTGAAGGTCACTGTAGGGCGAGCATTTCT
TAGACTACTGTAATCACTCAAGGTTCTTTAAGAAATTTCC
ATCTAGTGTTTGGGGCACCATCCCTTTGAACTCTGGGAGC
TTGTGGCAGACGACTGCAGTGGAGTTTTAGAGTCTGGCTG
GGAAGAAAAGAATCTGAAGGACCCTAGTAGAAACAGGAAC
AGAAAAAGTTACCCACTGCCCAAAGGAGGTTCAGCCTTCA
CGGAACAAGGCTCTTTGGGTGAGGTATTGAAATCCCTAGA
AACAATGTGGGTCTTGGAAATTTGGCAAGATTTCAGAATT
TCTGACCCAGCCTTCTGTAAAACCATGCAATCTAGCTTCT
CCTAAGTACTGATTTTCCTCCACTGTTTATTCTCTCTGGC
ATCACCTGCAACGGTTGTGCCAAATCTTTTCTCCCTCTCC
AAACCCCAGCCCCAATTTACTGTTTCTTCCACTATGGGGA
GACAATTTCACCCCCTGCTTTGCTGTGAATTTTGAGGTCA
TCAACAAGGCCTTCCTTATTTTCTCTCTCTTTCCTCCTCT
GTCCCTTAAGACACGGTCTTTTCACGTGTCCTTTATTTTC
TTCTGTTTCAAAAGAAAAAACCCCTTCCTGTGTCCCAAAG
CCCTTCTCTGGGCTTCTTCTCTGCTACTGTGAGTCCTCAG
TAATTTAATCTCTCTCCATACTTTTGTTTTAAACTTTTAC
TATAACAGCTTTCAAATATATGCAAAGGTAGAGAGACTAG
AATAGTGATCCCCCAAATTATCATTTTTCCACACTTTATC
ACTTTTTTTCTTTATCTCTCTCTCTTTTTTTTTTTTTGCA
GTAGCACAGGTTAAGTACCCTTTATCCAAAATGCTTGAGA
CCAGAAGTGCTTCAGATTTCATATTTTTTTGGATTTTGGA
ATATTTGCATATCCATAATGAGGTATTTTAGGTATGAGAC
CCAAGTGTAGACACAAAATTCATTTATGTTTCATACACAT
CTTATACACATAGCCTGAAGGTAATTTTATACACTATTTT
TAGTAACTTTGTGTATGAAACAAAGCTTGTGACATTGAAC
CATCCAAAAACAAAGCAAAGGTGTCAATATTTCATGTTGG
TACTCAAAAAGTTTCAGATTTTGGCAGCATTTTGGATTTC
AGATTTTTAAATTAGGTATGTTCAATCTGTATTTTAAAGC
AAATTCCATCATTGTCTCAAAATTGTCTTTTTACAATTTG
TTTAAATTAGGATTCAGACATGGTTTACATATTATATCTG
GCTGTTATGTCACTACAGTCTTCATTTTTATCTAACCAAA
CATAGTTCCCCAGTTCTTATTCTTCTTTCCCCCCGCCCCA
TCATGCTAGTGATTTGTTGAAGAAAGCAGGTCAGTGGTTT
TGTAAAATGTCCCATCATCTGAGTTTTTCTGATTACTCCC
TCTTGGTGCTGTTTCACTAGGTGCTCACTCCCCTGTAACC
TAGAATGAAATCTGAAGTCTTATTTAGCTCTAGGCCTCCC
CACCCCTTTTTCTTCTTCTGTTTCATGTTCTCCATCATGC
ACAAACGGGTCATGAGTATTCCTTATAAACTATTTGCTTG
CTTTTTCTGTGCTCTATCGTCCTCATCATTGCCACATGTT
TAGAACAAATAGTCTGCATCAATTTTCTCTACCTATTCAC
ATACATCTATCCCCCTTCCCCAACTCTTACATAAGGCTTC
TGTCCCTACCGGGTGCAGAAATACCTCTTTCAGAGATCAC
CAAAAATTCTTAAACAACAAAATCCAGTGCTTTCTGGTTA
GTGTTATAATTAATGATCTTCATCATCACCAGGTGCCAAC
TCCCACTTGCAGCCTTTTGACAGTTTGCAAAATGCTTTCA
CATACTTTTCATTTTTTGAGTTCTCTTCCTTTCCAACCTT
CTCCCTTCTTTCCTGACATTTGTCTTTGCACTATTTATTC
CTTTTCCAAGACACTAAGGGAAACTTTTCTGTTTTCCTTC
ACTTGTTGCTTCTTCTCCTCCCACCAACAAATGTCTGTAT
TATTTTATGAAGTGTTGTCCTTTCTATTCTTGGTTTCAAG
AATCTCGGCGCTTTGTTGATCGCCTTCATGTGATGGCTCT
TGCATTGGTAGCTGTAGTTCTGCCCAACTCCTCTGAGCTC
CAAGCTCATGTCTCCTTTTTCCTACTGGGCAATTTTATCT
CTAAATGATTCACCAACACCTGAAAACTCAATCCATTCCA
GTTACATTTGTTATTTTCCCCTCAAACTAGCTGCTTCTCC
TAATTTCCTATCTTCCAAAATGACATCCCTGTAAGTTCCT
CTGTTCGAAAGTCCCTTTTCACTTCTCCTCCCCTTTGCTG
CCATCTCTAAGCAACTGACAGCCTGGCCCAGCCTGGTCTT
CAATATCTATCTGTCCCAGTCATTTCTTCTTTTCCATCTT
TCATGGCCCATTTTCTCCAGTTTTCTCTGCCCAGTGTAGA
CCTTATTAATCCCATGTCCTGACCATTCCATTTAAAATTG
GGCCACCATCACATTCCCTGTCCCTTCCCCTGCTTAATTT
TTCTCCGTAGCACTTAGCACCATCTGTCATGCTATATATT
TTGTGCATCTTCTTATTGTCTCCCTTGACTGTAAGCTCCA
TGAGGGGAGGGCTTTTTGTTTCTGACACATAGGAGGTACT
CCATAAATATTTAGTGAAGAACGAATCAATAAAAGAACGT
AGAACACGCGCCACATAATCATACTCAACTTATACACTCT
TTACTGTGTAAACTTACTGCAATGCACATCTGATTTTCTG
AACTAAATTGTAAGTTTCTTGAAGACAATCAATATCTCAT
CCTTTTTCTTCCCCCATCCCGAAATCACTCACCCCCAACC
CCACTCAAATTCATACCTGTGTCTCTGTGCTCAGCATGGG
CTGAGCAGGGCAAAGGTGTTCCATAACTACTTTTTGGTGG
TTGACTTGGCAGATGCCACAGGTTGTTTTTCCAGGTCTGC
AGAGTGGTAGAGAGGGAACCTGGATTGAAAGCAGGAGCCA
CAGGGAGAATGAGGGAAGTCTCATCAGTGGCCGTGGACTG
GAGAAGGGCTTTGAGGACCAGAGTGTGCGCTGGGATACAG
TGCCATACAGAATCCACGGAATGACAGCTGCGTTTCAGGA
ATGGACTTTCCGCCTGTGCAGGCCCACAGGCCTCGCTGTT
ATAATTCTCTACATTGTCAGTTTCACGCTCCTCACCCAGC
AGAAAATACAAGACATGTTAAAAGGAAGTCAGAGAAGGTT
GGTTTGGACTGGATTCTAGGTGTTTGTAGGAACCTTAATC
AGGCTTGCAAGGAAGGTTATCACTGAGTCACAGAGGATTT
TGAATACCTACTTGAAGACATTTCCCCCTTTATTTATTAA
GCAAAATGGGGCACCTTTGTAGTCTTATGAACAAAAGGGC
AAAAGATGGGAGCAGTGCTTGGGGATCCTTGAAAGAAGTG
AGAGGGTGGTGGAAGAGGGACAGATAGGGAAACCATTAGG
AGACAAATATTTAAGAGGCCATGAACTTGAAATAATGTAA
TGACCAAGGGAAAAAATTGGGGCTTGGAAATATTTTCAAG
TGATGTTTCTTGGGTAGTATCCACAAGGTATGGAAACATA
ATAAAAGGGCAAAAGAATTTAAATTTTCAAATCTTCATTA
CAATAACAAATATTTATTGCCTCCCAGTGCTTTACATGTC
AACTTGCAGGTTAAACATCTCCACTAGGTTGTCTAATAGT
CATCTCAAAGTTAACATGAATAAAACTGAGTTCCTGATAT
TTCTCCCCAAATCTGCCTCCTTCTGTTCTTTCCATCTCAG
ATAATGAATGGGAAATCCTTCCAGTCAGTTCCCAGACCGA
GATTCATCCCTGACTCCTCTTTTGTTCTGATACCCTACAT
CCAACTTGTCAGTAAATCTTGTTGATGGTACCTTCAGAAT
CCATATCCACTGGGATTGTCTCAAAGGCCTCCAACTGGTC
TCCCTGCGTCTGCTCTGGTCTCCCCTTCAGTCTGTTCTCC
ATGTAGCAGCCAGAGTGATCCAGTTAAAGTGTAAAATAAT
TATGTTAAACTTCTGTTCAAGCCGTTCTGATGGGTCCTGA
GAACGTGGCCCAAGGCCTTCCACAGTCTGCACCTGCTCCT
GCCATTACTTCTCAGAGATCGTTCTCTCTTCTTCTGCCCC
TGGCTCACTCCAGTCCAGACACCATAGAACCCTTGCTCCT
CTAGGTTGCCTTCTCAGGGCCTCTCACTTGTGGTTTCTTC
TTCCTGGAACACTTTTTCTCTGGAGATCTGCAAGATTCAC
ACTCCCATCTCTTTGGGGTCTTGGCACATTATGAGTAAGA
CAACCGCATTTAAAATTGCAACCTGTCCCTCTCGCCTTCA
CATTCCCTTCTGCCATTACACAGCTCCCCTCCCCACCCTC
GCACCTGTCATTGCACATATGACTTTGGGCCCCTGGTGGC
AGCACACCCTACAAAGAGAAGGGAGGCAGGGCTGAAATGG
AAGGTGGAGAGACTGTACATCTTCCCTCTAGCTGGATCTA
CAAATCTAGCATTTCCTCACACCATCCCTCCTCTTCAGCC
AGCCTGCTTCCTTATCTTAGCGCCTGAGCGTAAATAGGAA
GGGAGGATGATCAAAAGTTTCAACACAGAAGAATACTTGG
AGGAGGGATTTGAACCATAGGCTTTTCCAAGCTGTGACCT
TCAAATGCCCTTTGAACTCTGGATACCCCTCACATTCTAC
TTAGAAACCATTTCTACATTTGCACCTCTAATAAGACATA
TCTATTAATGCCTTGTGCCTTTGCAGCTTTTGCTCAGCTC
TGTGAAAGGCAGCAGTGAAAACCTCTTTAAGTGTCAGATC
AAAGGAAATTGGGCATGGCCTCCCGGCTCCTGGGAACAAT
GCTGCTGAAAACAACTGAATGGTGTGACATGCTGTCCTCA
AATAAACACACACAGGGTCCTGCTCCCAGCTGCTGCTGTA
CTGCTAGCTGCCGAAGCCCAGGGGAAATTATAGACTGTCT
ACCCCAGGGCTAGGCCCAGAGGAAGCTGTGCACAGATGTC
TCTCGCCTGTGGCTACCAAAACTGCCCACACAGAAGGATG
TCTTTGGAGCCTTGTTAATCATACTGATATATAAATATTT
TGAATCTGAAACTTTGGGAGTGAGGGTACAGCAATCTTTA
TTTGTACCAAGCTCCCAGGTGGTTTTTCTGCAGCCCACTG
ATGCCTGCTCTGGGGACAGGTGTTTGGGCTCTGCTGCTCT
TCTTCTCTCTCCTTTACAGCTGCCTCCGTCTACTTCCAGT
AGCTAGTTGGTTGTGAACTAAATCCAAACCACAGATAACT
CTGTCCTGAGTGAGATGGAGAAGGTACTTTCTCCTAGTTC
CTAAAACCCTGTCTTGTTTGGAAGCTCCATCCCTCAGGCA
TAGGTTGTGTATTTACCCAGGAAGTGCACACAATCAGCTC
TCCCCCGCCCCCACGACACAGTCCCTAGACATGGGCCCTC
CTCCCCACAGCAGTGGGACTAAGTGGTGTGTGCAGTTGGG
GGGCTTCTTTGTGAGGCACCAACTGATAAGGGGCCTTAAA
CACAGCTGGGTATGAACCAGACCAAGACAGTTGATTTGAT
CAGCATTTAATCAGGGAGAGTACAAAGTGTTACTTCGAAG
CGTTACTTTGGTATGTGGTTGGGGAGGGGGTGGCTCTTGA
GAACCATGCTCCTGTGACAACAGATGGATATTAGTTGCCT
TCTTTGGGGTGGGGAAAATTTGGTGAGTGGCAGAGTTTAG
AGAAGAAACTTGCTGTATGGGATCTTCAGGCTTAAATCTT
GGGTTCCATAACTACTTCTCCACCTTTCCTCACACAGTAG
CCATCATCTCTTCTGAACAGACGTTGAACAAATACGGTCA
TCCAGGAGGGAGACTCCGGTAGGCAGTCCGACAGTACAGA
TTTTAGAATTGATCTCACCGCTCTATGGTACCTTCGTTAA
TCTTTCTCAGAAGAATGAATCACCTCCCAAGCGTTCCATG
CCATTGTGGCGTGGTCTTCTACAGACTGACCCTCATTGTT
GCAGGTGGAGTATGTGTCTGCCTCTCCCATAGACTGTGAA
CTTCTGGAGGGCAGGGCTCATGTTTTATGTACCAATTTGT
TAATTAATTCTTTATGTTATTTAGTGGGTGTCTACTATAG
TTAAGGCACTTTACTTTGTGGCCTTTGGATTTGATAGAGT
AAAACCATAGACTAGGAAAGGGGTAAGAAGGCAACAGCAA
CAGTGAACATTAGCTAACAGTCATGGCAAACTCATTTACT
CTTTAATTCATTTGACCATCACTATAATCCTATGATGTAG
TTCCTATTATTATGTTCTTTTATAGATGAGAAACTAAGAT
GCAGGGAGGTTAAGAGAGCAGTCAAAGTCCCAGAGAGAGA
GACAGGAAGCTATCAGTTCCAACAAAAGCAGACAAAGCCA
TTTCTGTCTGGCTATTAAGTGGAGGGTGGCCTTCGGTAGA
GTTGAGAGAAGTGTCTTTAGAAATCGATTGATGAGGACAC
TTGTAATCAGGAATTACAGCAATTACCAAAACAGACTAAG
AATTTTCTTTAATTTTCTATAAATTGCAATATGATTCCAA
AAAGTTCAACTGCCCTCAGTTGCTATTTCTATGAAGTCCT
CAGTTAAAGGACTCTTCAGATGCAATTATAAATAACTTTC
TGGGTCTGTTGGGCTCTAACTGAGAATTATGGTCAAGATT
TTATCCAGAGTGGGAAAATCAAGAAACAGATCCACCTAAG
AATACTGTTTTAAAGAAGAGAATACTGTTTTACTCTCCGT
GTGTGTTCTGTATTGTACTCAGGGCTGGGGGCCAGTGAAG
GTGGGGAAGGGAACACAGAAGAGATGTCCTGATACAGGGT
CAGGGTTCTATCTGTGTTGTTCACTGTTATATCATTAGTT
CTAAAACAGTGCTTGGCACATAGAATGTGCCCAATGAAGA
TTTGTGGAATGAATGAATAAGTGACCGGAGAGAAGTACAT
ATAAAATATGGTAGAAAATGTGCATAATAAGTATTCAATA
GTTATATGTGAGGTTGAATGGAAAAGACAGAGTTTACTTA
GAGGCCTCAGCAAGGAGGAAATAGAAAATATTTTAAATAT
AAATAAAATATTTATATAAATATAAATATTATATTTATAT
TATAAAATAAATATTTAAAATATAAATAAGAAAAAACAAA
AAACAAAAAAAACAAAACAACCACAACAACTACAACCACC
CTGAACAAATTCTAAGAGAGGACGTGAAAGGCAGGCCTAC
TTGACCTCATGGGCATTGGCCTGTGACAGCCTGTGGAATA
TGCTGCCAGCATAGAGTCCCTTTTCAGATGCCCCCTATCC
ACCGCCCTCTTCTCCCCTAATCTGCTATATGGCGGTTCAC
GTGGAGAGAGCTAAAGATTCCTGCTCTCAACAAGTGTCAC
CAAGGAGAGCTGGGTGACAGTGGAGAAGACTCAGCCCTTT
AGGAACTTGGAACCAGACCGCCGAAGGAGAATAGAGGTGG
GAGTGTTCCCCAAAGTCCTGGGCTCTCTGGCAGTGCCCCG
TCTGATAAACCCTCGTCTTTCCTATTCACAGTGTCACAGC
TCTTCATGCCACCATTGCATTCTTTGGTCCAGTATTGTTG
CTGTCCAGTATTGTCGTCTTGGGTCCAGTATTGTTGCTTG
ACCTGGCTTGGCAGTGAGGGGGTGTGTATTTGTCACACTG
GCATTTTCTGAATATGTGGGAGGGTCCGTCCGCACATAAA
ACAAGACCATTCTAGGCCAGGTGTGGTGGCTCATGCCTGT
AATCCTGCACATTGGGAGGCCGAGGTGAAAGGATCACTTG
AAGCCAGGAGTTCGAGACCAGCCTGGGCAACATAGCAAGA
CCCCATCTCTATAAAAAATTTTTAAAAATGAGCTGGGCAT
GGTGGTGCTCCTGTAGTCCCAGCTGCTTGGGAGACCGAGC
TGGGAAGATTCCCTGAGCTGAGGAGTTTGAGGTTGCAGTG
AGCTGTGATTGCACCACTGTACTCCAGCCTTAGCGACAGA
GAGAGACCCTGCCTTTTAAAAAACAAAAAGCAAGAACATT
CTGGTCTCTTCTGCTGCCTTGCACAGGGAACCCCTGTGTG
TACAATGGCTCCCCTGGGGAAGACTTTTCCCTCTATAAAG
CCTGCTTTGGTGTTATCTCAACTTTGAAGTCCTCACCAAC
CTACTCGGGTAGAAATAATGACATTGTCTACTATGCTGTC
TGTTTTTCATATACAATTCCATATATTGTTATATGAATAG
GTGAATGAATGAGTCAATAAATCTTATCTTACTCTTCTTG
GTAGCTCCAGAACTTTGCACAGCACTTGGCCTGATAACCA
CAGTATCACAGCACACAGTAGAGGTTCAATAAATGTCAAC
TGTATGGAACTTTGCTTTCCATTTTTTCCTCTTCTCCTTG
ATGTGACGATCATAAGATATTAGAGTTAGTGGAAACTTCA
GAGATTATCTGATCTGTTTTACTATTCAATGTAGAAATCC
TCTGTAGAGCAGGTTTCATTGTCTATTTGAACCTCTCCAG
GGAGGGATGCTCACTACCTCATAATATGGCACGATCCATG
TTGAACTACTTAAACTGTTAGTGAAGGATTCTTTCAGTAT
TGAACTGAAAATTGCTCCCCTGCAACTTTAACCTATTGGT
CTTATTTCTCCCCCATGCCTAACACATATACTTGGAATTA
GTTGAAGTAAGTCTGATTGTCCTCCATATGGCCACCCTCA
ATTATTTAAAAACAACTATTATGTCTCATTTAATATTCTC
TTTTCCCAAAGTGGGACATTCCATGATAAATTAGACTTCA
GCAGTTCCTCATATTACATGGTTTCTAGGAGATTCCTTGT
CTTGGTTTTTCTATTTTGACTTTGAGTTAGTCTCTGTGAC
TTTGAGTTAGTGGCCTCTACAATGTACTACTCAGGACAGG
TACTATGGCATCAACAAGGTTAAAGTCATAGGTATATTCC
TTTTTCACATTTTTTGGCCTTCTGAGTGTCAGGGAAGTGC
TAGGGGCTGGGCATTCAGAGGCAGCAGATGCCCCTCAGCA
AGCTCTTGTAGGAAAAGATGCTTCGTCTGGTGCATGTAGC
TGTGGCAGGGACAAGGTGCTTTCCTCAAACCCCAGCTTGG
GTGAAGGAGAGTTTTGTTAGTCATTTTTTTTTCTTCCAGC
TTTATTAAGGCAAAATTGACAAAATTATATATATTTAAGA
AGTACAATGTGATGATTTGTTGTATATATATGTGTGTGTA
TATGTGTGTATATATATGTATATATACACACACATTGTGA
AAAGATTACTACAGTCGAGTTAGTTAACACATCCGTCACC
TCACATAGTTACCATTTTTTTTGGTTGTAGTGATAACATC
TAAGATTTACTCTGTTAGCAATTTTCAAGTATAAAATAAG
TATTATTAACTGAAGTCACCCCACTGTACATTAGCTCCCC
AGAACCTATTCATCCTATAACTGAAAGTGTGCGTCCTTTG
ACCAGCATCTCCCCATTTCTCCCACGCCCCATTATTCATT
CTTGTGAATAACGCTGCAATGAACACGGGAGTGCAGGGAG
GGCTTCAAGATACTGATTTCCTTTCCTTCTGATATATACC
TGGAAGTGGGATTGCTGGATCATATGGCAGTTCTGGTTCT
AATATTTTAAGGAATGTCTATACTGTTTTCCATAATGGCT
GCACCAATATACATTCCCACCAACACTGTACAAGGGTTCC
CTTTTTCCGTGTCCTCACCAACACTTGTGATCGCTCCTCT
TTTTGATAATAGCCATTCTAATGAGTATGAGGTGATATCT
CACTGTGGTTTTGATTTGCGTTTCCCTGATAATTAGTAAT
GTTCAGCACCTTTTCATGTACCTCTTGGTCATTTGTGTGT
CTTCTCTGGTAAAATTTCTATTCAGTCCCTTTGCCCATTT
TTTAAATTGGATATTTGTGGGTTTTGTTTTGTTTTGCTCT
TCAGTTGTATGAGTTCCTCATATATTTTGGATATTAACCC
TTTATCAGATATATGGTTTGCAAATATTTTCTCCCATCCT
ATAGATTGCCTTGCATTTTGTTGATTGTTTCCTTTGCTGT
GCAGAAGCTTTTTAGTTTGATACAGTTCCACTTGTTTATT
CTTGCTTTTGTGGCCTGTGATTTTGGTGTCATATACAAAA
AATCATTGTTAAGTTAATGTCAAGGAGCTTTTATTCTATT
TTCTTCTAGGAAGTTTATGGTTTCAAGTCTTACATTTAAG
TCTTTAATTCATTTTGAGTGGATTTTTATGTGTGGTGTAA
GATAGAGGTCTGATTTCATCCTTTTGCGTGTGGATATCCA
GTTTTCCCGGTACCATTTATTGATCGAACTCTCTTTTTCC
CATTGTATATTCTTAGCACTTTTGTCAAATATTAATTGAT
CACATATGTGTGGGTTTATTTCTGGGCTGTCTATTCTGTT
CCACTGGTCTATGTGTCTGTTCTTATGCCAGTACCATGCT
GTTTTGAGTACTATAGCTTTGTAATATATTTTAAGTCAGG
AAATGCAGTACCTCCAGCTTTGTTCATTTTGCTCAAGATT
GCTTTGGCTATTCAGGGTCTTTTGTGGGACCATACAAATT
TTAGAATTTTTAAAAATTTCTTTGAAAAATGTCATTGGAA
TTTTGATAGTAATTGCACTGAATCTATAGATCACTTTGGG
TAATATGGACATTTTGACAACATTAATTCTTCCATAGGAT
ATCTTTCCATTTATTTGTGTCTTCTTCAATTTCTTTCATC
AATATCTTATAGTTTTAAGTACAGGTTTTTTACCTTCTTG
GTTAAATTTATTTCTAAGTATTTTATTGTTTTTGATGATG
TTGTAAATGACAATTGTTTTCTTCATTTCTTTTTCAGACA
GTCTGTTGTCAGTGTATAGAAATGCAACTGGTTTTTGTAT
GTTGATTTTGTATCCTGTAACTTTAGTGAATTTATTAGTT
CTAACAATTTTTTGATGGAGTCTTTAGAGTTCTCCATGTA
TAAGATCATGTTGTCTGGAAGCAGAGGCAATTTTACTTCT
TCCTTTCCAATTTGGATGCCTTTTATTTCTTTCTTTTGTC
TAATTGCTCTGGCTAGGACTTTCAGTACTATGTTAAATAG
AAATGATGAGAGTGGGTGCCCTTGTCTTGTTCCTGAACCT
TGAGGGAAAGCTATCAGCTTTTCACTGCTAAATATGATAT
TAGCAGTGGGCTTATTATATATGACCTTTACTATGTTGAA
GTACGTTCCTTCTATACCTAATTTATCAAGACTTTTTTTA
TCATGAAACTATGTTGAATTTTGTCAAATGCTTTTTCTGC
TCTATTGAGACAATCATATGATTTTTATTCTGTTAATGTG
GTGTTTGTTGGTCTTACTTAACTGAGGTGAACTGCAGTGA
ATGAGACTGCCCAGAGTGGGGAAGTGGGGGAGTGGTCAAT
GGTGACATTTGTGGCCCAGCCATCACTGGCAGGGGTTGAG
GAAAGCTGTATGTGAGGAGCTGGGTGTCAAAGCCAGGAGA
TTCTTGGATGATGGGAGAGGTTGGCACAGAATTGTGTTGA
TTTCTGAGACTTGCTGGGAGTGCTATGGGAGGGGGAAAAG
TAACTCCAGTTGCGTGTAGCACTGTGGCTATAGTCTGTGG
TGTTGTCTGTGGGTGTCTCCTTGCAAGGGTGGGGGAGGCA
TGCAAACAGTCCAGGGTAGGTGCCAAGTGTTAAGCACTCT
GAGGTGAGTGGGGCTTCAGTGTCTTTTCCCACCATACTTA
CAGCAGATAGACAAATACTCCAAGAGTTGCACACTCCAGA
CAAGAATGGACCCAGTCAAGAAATGCTTTTGGAAAGGCCT
TCCCTCCTTCCCAACCTCCAGGTGGGGTCTTCCTGCCAAA
CATCTTGGGAAATACAAAGAGGGCAACATTTGCCCTCCTC
TGGGGTTCTTCTTACAAAGATCATGGATTAATGCCCTCAG
TTCGTTTTCAGTAATATTCTGGAACTGGTAATACATTTCC
CAGACTCAGAGGTTGTTCTCAGCTTAGAGACGTGCAAAAT
GAAGAACTTGTAAAAAATAAAATGGGGTGACAGAAACAAA
ATGCAAGCATAAAAAATAAGAAGCAGATAAAAGGAAGCCA
ACAGTGGTGAATGGAGGTCATTTGATTAACACAGAGCCCA
GAGGAGTCATGAGTTGCAATGACTGGGGCTGGCCCTGGGC
CCAGAGGAAAGCAGGCCAGGGGTTGGAGGACACAAGCAGA
GGAAGGCAGTAGGGGACAGCTGGGCTGGGGCTCTGACAGA
GGCTGTGACGGCGGGGATTTTGGTCTTTCTCAGTGTGTGT
GTGTCACTTGAAGGAAGAGATTCCTGTGACAGGGCCCGTG
TGGAACTCTGAGCAAGACTGCAACTGCAGGGAGAGGCATG
GCAGTGGCAGTTGTGGGTTGAGATGCCAGGAAGTTGCAGG
AGACCTGGCTCTGGCTTCTTCTTAGACGCTGGCAGAGGGT
ACAGGGAGAAGCTCCTTGTAGGTAGAGCCCATGAGGTGTG
ACTTGATGTCAGAGATGCCTCCACTGTGTGCCCTCCCATA
TGAATTCATGGGGGCAGTGTGACGGAAAGCCAAAGCTGGG
AGCAGACTCCTGTCAGTAAAGGGTGTGCCAAGAGCAATGC
CAGATCCCACCTAGGACCTTAGCCCACATTTATTATACCT
CTTCTCTGATGCCGATTCCGAGTGAATCATTTTTTGTCTG
TCCCACTCATGACATCATAAAGAAACATCATTTGTTTGTG
AAAGGTGTCCTCAATTGACTTAAGTACTGTAGTCCCAGTA
TTGCCTGTAATTCTCTCACTTCAGCACAACTGCTTTGATT
GTGCCCCTGTCAAACAATCACCTGATGTCAATGCCAGCTT
CCCCCAGCCTAAGTTTTCTTTCTTTCCTGCCAAGTAATTT
TTTTTTTTGTGCCATCTGACCATTTCTCTTACTTACTTAC
TGCCTCCCTTCCAAGGGCAGTTACACTAAGCGTTGGTCAG
TATAGTTGGGGATGGCAGAAAATAACTAAACTGTCTTTCA
ACACAACCATCTGGTCTTGATCTCCTTGGGTTTGTGAACC
ACTTTGCCAAGGTAATGTCCACCTCAAGGATTATTCCATT
CCACAAAGACAAACATTGATAGGATGAAGAAGAGGCTGGT
TTTGTGTATATTTATTTCTCTTTCTTTCTATATACCTTAT
ACTGTAAATATAACTGAAGTCATAATTGAGAATAGTATTG
AGAGTAGCAAGAACAATACAAGATACACAGGAATAGCTAT
AATTAGAAATGTGAGGGAACGTGTAGATAAAACTTCAAAA
GAGTAAAAAGAATTAAATGAGAATACATACTATTCCTCTG
AATAAAAAAACCAATTCTGTGAAGTTTTGATTTCTCCCTA
ATTTATAGGTTTATCACAATCCCCCCAAAATGCCAATGGT
ATTTTTCTCAGAAGCTCTACAGATGTTTGCTAAATCATAT
CTGAGAGCATAAAGATGTTCAAAGGTCTTTAAAACATTTT
AAGAGATTTGCTGTCTGGCAGATTGTTTGAAACAGGGTTA
CCTTAGTTCCCTATACATCCAGACACTTGGATACTCCCCT
CTTGCATGGACTCTGCACTTGGCCATGTGCTTTGCTTTGC
CCAGTAGAGCAAGAGCAAATACGACACAAGCAGAAACTCA
TACATTGAAGCCTGTCCTCCTGTGCTGCTGGGAACACCGA
GATCATCATGTGAACAAGCCTGGAGTAGCATCCAGGGGAA
TGAGAGCCCATGTGGAAAGAGGCCCAGCTGTCCTGCCTGC
CGCAGTGTCCCAGCTGCAGCATCAGCCGTGTGAATGAGGC
CATCATAGACCATCCTGCTCTGGCCAGCTTGTCCGGATCT
GAACTGCCTAATCAACCCATGCGATCATTAAAAATACTAA
ATAGTTATTGTTTTAAGCCACTAAGCCTTGAGACACTTTG
CTACACAGCAAAAACCGACTGATCCTAACTCTAATACATG
TTAATATATATCATCAGGGTATGGTAGTAAAATTAATGTG
GATTTATGTGACAATAGATAGATCAATGTAATAAACCAGC
CCAGAGTCAGTCCTCAAGGTACATAAGAGCTTAATAGATG
AAAGGGGAGATACTGAAAGTCAGGGGAGCAGGAGCGGCGT
CTGGTCTTCCATCGAATTCCTAATGCAAAGCACTGGGCCT
TTCACAGAGCAGCCCAGCAACACATATTGATTGTTAAATG
AGAGAATAATGAAGGACTATTCAACAAATAATCATTTGAT
AAATTTGTTAGCTATCTGAAATTTGAAAAAATCCACTTAG
GTAGCCAACATCTTATAGTAGACAATAAAATAAATGACAA
GTTAATAAAGATTTTAAAATATTCAACCTCAAAAAAACTA
GAAAAAAACATAGAGGATTGTTTATTTCATATAAAGAAGA
ATTTTCTAAGCTTAAGGCAGTGAATAGAATTAAGAGGAAA
AGATTCATTGATTTGACTACACAATTGAAAAGCTTCTGTA
GTGAAAAAAAAAGAAAAATGAAAGATAAGTTTGAAATAGT
ATTTGCAAAAATATTGTTGAGGTTTTAGGGGACTTACAAT
TAATGTGCTTTTCTTCTTCTTTTAAGGTTGGAATGAGTTT
AGGAGTAGGCATAGAAATTAGACTGATAGAGGTCCAAATA
TCACTTTATTGATGATAAAAGATGGACTAGTGTCTGTGGT
TTGTATTCAAGGCTGTATTGGGTTTCCTAATACTTTACCC
CAGAAATAAAGTTGTCTGCTTCGTCACAGGCAGGACAGGA
TGGCTAAAGGCCTCGCCAGGGGCAGAGACTACCTTGAGCA
GTTTATTTCAGGAAGCAAGCAGGCAGATCAGAGAGAGAGG
GTTGAGCGGGAGGGGATAGCAGGAGAGATTAGAGCAGAAT
GTGAGTTGAAAATGCTCTGTTCCTTCTCTAACTCCTTATG
AATTAGGTGAGTTGGTTCTTTTTCCACAAGAAAAGTAAGA
GGGGTGGAAAGAAGCCTTGAGTTTTATTCTAGGAATTCTT
AATGTTTTCATGCCATGGACCATATTGGCAGTTTGGTGAA
GCCTATGGACCCTCTTCTGAGAATAGTGTTTTTAAATCCA
TTCAATGAGATACACAGAATTACAAAAGAAACCAATTATA
CTGAAATTCAATTATAAAATTTTGAAAAAATTTTTGTGGT
TTGGTAAAATACATCCTTCTTAATTAGCCCATTAAATTAA
TTAGCCCATCATTATCTAGCAGCAGATCTAATAATTACTG
TAATTTTGAAGTCATGATGAGAAAAAGAATAGTTCAATAT
ATGTAATGTGATATAAAAATATCTATGATTTCTATTGGTG
GCAAAGTTATAGGTACTGCTAATATTGATGTGGTTGGTTA
CCTACATTTAGAGTTGGAGGAATCCTAACTTCAAGTAAAG
GTTGTAAAGGTTAATGAAAATAAAGATATAATTTTTCCCA
TTTAAGTTCAAAGACACCCCTCCTTTTGCCATTTTTATCC
CCCCAAACCCAATGGACTTCAGGTGAAGAATCCCTTCTCA
AAGAGAAGTCTCTTCATCCTAACATGAGGTCAGGAAATTA
AAAATTCTCTCTAAATATTAAAAATATAAAAGCATCATAC
AAATTAACAGAAAAAGCCTCAAGAGATTAATGGACCAAGG
ACAAGATGAACAGAAAGACAATGATAAAAATTTGAAGAAA
AATTCAACTTCAAAGCAATCAAAGTAGCAGAAATAATTTT
TTTCTTTGCCTATTAGTCAGGATGCAATATACACCTACAC
AAATGCATACAAATTCTGCAAGTGGTACTGATATGACTAT
GCTCACTGCTGCTTAAATTAAAAATTGGTACAGTTATTTT
TCAAAACAGATTTCAATTATTCACATTTTGAATCAATGAC
TTCTTAAATCAACTTAAATTGTTGTCATTTAATGGCTAAA
CTCTTAAGTTTTTCTTATATAACCTAGACTACTCAAATCT
TAAAGGACCCACTGGGTTACATATACCAACAGCTCCATCC
ATCACTAGCAAACCAAATATTCCCCAGTCTCAAAAGCATA
AAAATAATAAAACTCACCACATTCCATTATATATGCTTAA
ACTTCATAGGGATGCATCCTGACCTCCCCTTTGAATCAAC
TGGCCTTATAATATTGTGGAGAAATGGCAAACTACCTAGG
AGAGCATGTGTTTGGGCATGGGTTTTTGACACAATATTTA
GTGGCCTGTATTCAATTTTTGCCCAGAAGGTTTTCTGTGT
TCAGATTTTTACTATTTTCTTTGTTTTTCCTTTGTCCTAT
CTCTCAGTTCATAAGTCTTTTGCTTTGAACTGAGCATCAT
TGCCTTATTCATTTAACATGTATTTCTTAAGCACCTATTT
TGTGCCAGGTATTGTGCTAGATATTAGAGATTCAATGGCA
AACTAAATGATCTCATTTCTTTCCTCCTTGTTCTTACAAT
CTAGTGCAGAGACCATTCAATTACAGCCCATGGGCCAAAT
CTAGTCTACCATCTGTTTTTGTACAACCTGTAAGAATGGT
TTTTACATTTTAAAATATAAAATTTAAAGAAGAATAATAT
TTAATGACACTTGTAAAATATATGAAACTCAAATTTTAGT
GACCATCAATAAAGTTTTATTGGGACACAACCACACTAAC
TCATTTATGTATTGTCTGTGACTGCTTTTATGCTGCAGCA
GCAGAGTTGAGTAGTTGCAAAAGAAACCATAAGGCTCAAA
CCTAAAATATTTACTATCTGGTTCTTTATAGAAAAAGTTT
GCTGGCTTCCTGATCTAGTGGGATAGACAGAAAAGAAACA
AGTAAGCAAATAATAAATAAAATAATCATTGATTATGATA
TGAAAGGAGAAAAGAGATGGAGACAGAGAATGTCAGGGCC
ACGTGTGTGGATAAAGTCTTCAGAGAATGTCTTCAGATAG
AAGTGATGCTTAACCTGAAATTGGAGGGTAAAAAGGATCC
AGCAATGCCAAGAATAGGGGCAATTCTATTCCAGGCAGCA
GAGGTAGGGGTGGGTGGTGGCGGAGGTGCTGGTATGGGAA
AGATCTGGATGTGTTGGAGGAACTAAGAAGACATCATATC
TGGGGAGGAGTAAAAGGGGAAACTGACATATTAAGTACAT
GGGAAACCATGGAAGGGTTTTAGGTAAAAGAATGACATGG
TCCGATTTGTATTTAGCAAAGATTAGTTCATCTGCCTTGT
AGAGAATGGAATGCAAGAAAATAAAAAAAGAAGAGGAGTG
TGTTTAGAAAATTATTGCCTTACTTCTCCCCTAAGGCCCC
TCCCACACCTTTCTCTCATTAACACGTACTATGATTGACT
CCAATAAATCTGTCAAAATGAGGCAGAATTTCGTATTGTT
TTGCTATTATTCTTTTCAAATTCAGTTATCAATAAGGTTT
AGACGTGTAGGATAGCAACTGATAAAATTTCCAAAGAAGC
GTGTGCTGGACGTTCGATTTTACTCTAATAAGAACTCAAT
GAAGAATATTTTCTTCCTAAAAATACAGAGTTTTCAAACA
TGGTGCAAAAGAAAATAAACAGTGTCACTAGAAAAGACAA
CTGGTCTAGGCACCCTTGCCTCCTGACTGGGCAGTATAAT
ACTTTGCTGGAGTAGATATCATTTTGTCTTACAAAATAAC
CTGACTGGGGAGGAAGATGAGGTCCAGAGGTTGAGACTGA
TAGCTAAACATCTATGCACGAGAAGTTAACAGAAATCTGT
GGAGAAGATAAGATAGAGGCTGAGAAACATGGCTGTGGAG
GCCAGTAAGAAATTCCTGGAGGAGGATTAGCCTGAGGATT
TAAGAACTCTCATGACTAATTTTTCTTTTTTTTATTTTTG
CAGTGCTACCATATTAAAACCTTCAATGAAAGCCTTTTAT
AAGCACACACTTGGGTGGGTGGCTTTCCGCAACTAACTGG
GGGCTGTCTCACAAAGTAGAAGATAGTACAGAAAAGAGAT
TGTAAGTACAGCGAGGCAAGGTGATCTATAAAATGAAGTA
GTTTGGTGGAGGCAGAAATTCAGGGCCAGGTTGACTGGAA
GAAAACTTCTCCAAGAAATGTAAGAATCCTAAGGAAGACC
AAGTTTCTCAACATGTCTGTTAGGGATCTTGAGGCAATTT
CATCTGGAAGTTTAAGAACAGTGTGGCTCCAGTTTGCATG
TGGGTTACATATCATTTTGCTCTTTTCTCATATTAGTTCT
ATAATTTCCAAAAGGTCAAGGAATGTTGTGCTTATTTGAG
AGACCAGGAAGAACAGCCAGAAAAAGGTTAAGTGATATCC
AAGGGCACGGATGTTGACAGGGATAAAACCACTATTGTTC
GTCTGGCCAGTGGGGCCCTTGATGAAGCCTATACTTCTAG
CCACTTGGCGGATGAGAGCCAAGGTCAAAGAAAATCAGAA
AAGAACAAAAGTAAATGTTTATGGAAAAACAAAATCCAGC
ATTTACAGGAAGTATTTGCTTCCTCGTGTGTCTTGTTGTT
TCTGAATTTTGGGATTCCCCCATGTTCTATTTTTAGAGAA
ACACGCACATAGGCCAAATTTTGCTGAGCCTTTTTCAGGA
GCCACTTTCCCACTGATCTGTTTCTGGGTCTCAGACTCCA
ACTCAGAAAGTACAAGGCATTTATATAGTGTCTTCCTGCT
ACCCTAGTACCCAATCAAAAGGCATGTCAGAAGACATTAC
AACAAATTTAGTTTAAAGATCTCAATTGGCTCTATTGCAA
TTCTAGAATTGGGTAACACTTCATTCCATAACATAGAATA
AGTGTTCCAATGAGTTGAGCAGAGGGGGGGTTGGTTTTCT
AGACAGAAAGGGCTGAAGAAAGCAGAAACCAAAACCAAAA
AGCAGATCGGTCATTTCAAAGTGACTTTCCTTATAAACTG
GGAATAGGGAGACAGGACGATAGAAAGATAACTGATGGGT
TAACACCAGTTACTTCAGGTCATTTTTCTTGTAATGATTA
ACACAGGGGACTTTGTAGACCATTATCTACAAAGGGGACT
TTGTTACCATGCTTGTTTGGGAAATTGGCTATCTTTCTCT
CCTGATTTCCTAGAAGGTCAGATAACAACTTAGTTTCAGT
TTGATGTCTTGGAACTTTACCATGGGTGACTCCATTTTGA
TTTTTAGTCTGGTCTGTTGGGGCTTCGTGCAGGAGCTTTG
TCCAAAATAACAGCCTCCTATAATTTTTATTTAACAATCA
CAATCAAAAGCAAGATGGAAGTAGGCTGTTTTTATAATTT
AAGAGAGATTAGCTGATTTAGTATTGATCCAAGTAGGAAT
CTGCCTGGATCTGCATAATTCAAGGATAATGGTTGTGTGT
GTTTACTAAATTCAGTACATGAGAAGCTTCTCAAAGAAGC
TGCTCTACTTTTATAATATTAGGGCTGACTGAAAGTCTCT
TGGAGACTAGAGTAGGCCTCCAGTTACCCAAGGATCTAAA
CAAATGGTCTTAGTTATGAAGTAATTTGGTACAACAGCGT
GGATGAGCTATCAGATGTGAATATGCTAAGGCTTTGCCTG
ACATGGCCAAGAGTTGAACCACCTCATTTCCTCTGTACTA
TGTTTTAAATTAAAGTTTCTGTTCTATCACAAAATTCTGT
AAAATCCCTCTCTCCTTCTCCCACATCTTGGATGAAACCC
TGACATTGATTCCTGGTGGAGATGGGTGCAGGGCAGGTAG
GAGGCACCAAGCCCTCCTTCTACTGACACACAGAAATGGG
AGCCAATACATGGATAAGTATTGAAGTTCCTGAAGTTCCT
GACCCTGCTTTTCTCTGTTTTTTGCTAGCCTCAAAAGAAT
TTTCTTCTTCCTTCTCTCTCAGATTGTAAGAATGAATAAG
ATAATGGTCTTCAAAGAATCTTGAGTTTCTTGAAGAAAAG
TACTGTCTGAATATAAAAATGAAAGTGTTAGACAGCTATC
AAAGCTTGAAGCAAAGACAGTCACAGACTGGGAAGAAACT
TGTAAAATATAACTTAACACCTCAAAGTCAAAATTTTGTA
CAAATGACTAAGTGGCATTTTTTTGAGGTCAAGATAACCT
GTAGAGTCTACAGTTCCTGCTAAACTATTACAACAACCAG
TCCTTGTATAGTGATTAGCAGTTTGTAAAACACTTTCATA
TACATGGCCTCATTTCTCATAAATGAGACATTGCATGTGA
AACAGAAACATTGTGAGACAATAGCTATTCCTACCATCAT
TTGAAAGGAAGAGAACCCAAGGTTCAGGAAGGGTAAATTT
TACTCAAGGTCTCTTAGATATTTAGTGGTAGAATCAGGAT
CTAAATCCAGGTCTTGTGAGGTTGAAGTTCACTTCATTGC
CACTGTATGGGACTATTTCTTCAGAGAGCTATATACTCCT
TTCCCCTCCAACTGTCTTGTCCCCTCTTTAGTGAAGAATT
AGCAATTTGGACCACAGAACCAGCCTAGAGTCACTTACTG
GTGCAGCAGTTAGCTATTAAGAAGGAAATTTAAGTCTAGT
CCCCTAGATCCAAATTATTCCTTCCTCTCAAAGCTTCAGA
GTGCAGTAAGTTTAAATTCTAAGTCACCAAATAAGTTTAA
ATTTTAAATTTCCAAGAAAAACTCCAGTTTTCTTTCAGAC
AACTACCCCTCTGATAGACTGTCTTTAGCAATGACTTAAA
CGCTCTTCCTGTGCTGGAAATTAGCACTTTATATAAGTGC
CCTCAGTCACTCCTTCAGCATTTATTTTTTGAGGACGTAC
AATGTTTCAGACTTGCTTCTAATTGCTGTGGATACAGCAG
TGAACAAAATAGTCAACCCTAACCCTTCATGGGATGGGAT
GGACAATACACAAAATAAACAAAGAGGTAATATGTGAGGT
GGATAAACATAAAGTACTCAAGGGGGTTGGGTGGTGTAGG
AGTGGCAGTGTGATACTGCTCTAAATACTACGGGTGATTA
GGGAAGGTCTCTGACTTGAGGGGCTCACCCAAGGAGATGG
GGGAGCAAATCATGTGGTTATCTGGGGGCAGAGCTTTCCA
AGGAGAGAGAAGAGAGTGGAAATGTCCTTGGGAGAGAGTT
CTGGGTGTGTGTGAGGAAGATCTAGCAGGCCAGTGTGGCT
GGAGCAGGCGGAGCAAGGGGAGAAAGGTAGAAGATAGGGC
AGGGAGGAGGTGGGGTGAGAGATCCAGAGGGCTTGGAAGC
TGTTGTAGGAACATGGATTTTCAATGAGTCTTCACAACAA
ATAGGTCTAATTACTCCTATTTTATAGTTAAAGAGATCAG
CAAAGAGAAATTTCAATTTTTAGTCAGGGATTTAAATCCA
TAATTTCTGATTCCAAAGTTTGCTTCCTATTCTTCTCTCT
CTGTATCCACAGGATCCTTCTGCGCTGTTGGTCCTGAGTT
GAAACTTTAGACGAATAGCTATGTCCATGACACTTACATA
CCTTGAAACACATTTTTAAAGAGTAGAAAATAAGAAAAAA
TCCACGCAGGGCAGTGTAATGAAAGGCAAATTACATTCTA
AGACACTGCAACAATTGAGTTTGGATTTATAGTCTAGACA
ATCTAATGCTTTGGCTGTGACAAGAGAAAGAAAGAAGAGA
AGATGCTGTGGTAAGTCCTGGAAAGGCTGAGGGCATGTTG
AACAGCTAGAGATCAAAGAGGCCAGAGGAAATTCAGCCAA
CATGAAAACCCAGGCCAATCCTTTGAGGATGGGACAGAGA
AGTTCACCTGTTTTCCCAAAAATCTTCTGAAATGCCCACA
ATAAAAATGCTGTCCTGTGCTTTGGTTCAAATCCCTTTGA
ATGGCTACAGAAACTGGCAAGAGCCAAATTTTTCTTTCCT
ATGTTGCTTCAAAATTCTGGTGGATAGGGTTGATCGGTCA
CATTATGCCACCCCAAAAACACCCTGTGACCGTATTTTCT
GATGTGCCCCGGGACCTCTGCACAGACTCTGGAGCACATC
TCACTTGGCATCCACTCATTCATGTCTTGGCTTCCATGCT
GTGTGGGGCCATCCAGACCAGGTGCACCTCCACATATCTG
CTCCCCTGGCTATGATCTCCCATAGGTCACCTGGTTTCCT
GTGGAGATGAATGGACAGTAGCCTATGGACCACACAAGCA
GGTTGGGTATTTAGAAGACAGGCTCACTCTCTTGAAAGGA
GCATCTTGATAAAATCTTATTTCAGCATCAGCTCTCAGCA
ACGACGGTGCTCTAAGGGATTGCAAGGCAGCTCAGGAGTT
CCATCATAGCAGAGTTTTTACTGGAGGTTCTGTGTGTCCT
CACCCAGCTATCCACCGGCTTCCTGACAGCCATCTTTTAT
ATGTGGAAACCGAGCAGTGTTCTGAGCCCACATCCCAGGA
GAGATCCCCCAACCAGCACAGGTGTGAGGACAGACTAAGA
CTGCTAAGAAAATTTCAGTGTGAGTTTGAGGTCCGGGACA
AAGAAAGGTGTCATTCTGGTAGGAAGGGCAGGGTGTAACT
GAAGCCCCTGTCTTGACAGATCTCTCACCTGTGCAATATG
CAGTCTCTCACCTGTGTAAAAGTCAACTGGATTTGTAGCT
TCTGTTGTGTAATTTTATGAAAGCCAGGAAAAAAACACCA
TCTTTTCAAAATACCTTCTACCTCCTGACTGTTGATGCTT
AAATTTCTTTCCCTTATAAGCAGAGGGGTGAGTATACTTT
GAGGTAAAAAACAAACAAACTCACAAACAACAACAAAAAA
CCCTAGGAGAAGAACATCTCAGTTTAAATTCACTTTAGGG
GGGAACTAACTGATTCATTCTTCTGCGAGAAGGTTGTCAT
GAGAATAGGGTAAAGAAGTGGTGTTAGTTTTCTATTGCTG
GCACAGCAAATGACCGCCAACTTAGGGGCTTAAAACAACA
CACATTTATTGGCTCTCAGTTCTGTGGATCAAAAGCCTGG
GTGACTTGGCTGGGCCTTGCTCAGGGTTTCACAAGACCAA
AATCAAGATTCCAGCAGAGCAGCAGTCCTTGCTGGAGGCT
CTGGGAGAGAAGCCACTTCCAGGCTCAGTCAGGTTGTTGG
CAGAATCCAGGCTTTTGTGGTTGTAGGACTGAGGTCCCCC
ATTCCTTGCTGCCTACTGGCCGGGTCATTCTTAGCATCAA
AGGCTACCTGCATTCCCCGGATCATGGCCCCCTTTCTCCA
TCTTCCAAGTCAGCCACACTGGTGGAGTCCTTCCCATGCT
CTGCATCTCCCTGCCCCCTCCTCTGCCCCATTTCTCCTGC
TGTTGCTTCAGCCAACCTCTCTCTGACTCCAGCTGAACAA
TTTCTCTGCTTTTAAGGGCTCATGTGATTAGACTGAGTCC
ACCAGATAAATCAAGATTATCTTCCTGTCTTAAAGTCTAC
AACCTTCCTGAGATCTTCAAAGTCTCTTTTGCCATATAAT
TTAACATATTTATAGGATCCAGAGATTGGTGTGAACATCT
TTGGGAAGGGGGGCATTATACGTCCTACCACAGAGGTGAA
GGAGAGGAGGTCAGGCTTTTTACACACATTACATCTTTTA
ATCTCACAATTATAATGAAGAACCAGAAGCTCAGAGATGT
TAAGAAACTTAATCCAGGTAATATGGCTAAAACTTGGCAG
TGTTGGATCTGAATACAACTGAATACAATCTGAATACAAC
TATATGTCAACTCATAGACAAATTCTAATTCTTGTTAGAT
CTAGAAGAGGCCTTAGAAATTATCTGGACAGAAATATTCA
CTCTAGGTACATAGATCTGGTGTCCTTGGGTTCATCAAGG
GGTAGAAGAGCCAGAAGAAATTGAAAACAAGGATGGGTGT
ATATAAAAGCATGCCATTTATTTGTTTATTTTAAAAAGTA
TCCATGGTTTTTATAAGAACCTCAGAGGGCTACTACAAAA
ATGTGTCAAGAAGCACCAATCCCCAGGTTTCATTGACTGA
GTTTCATTAACCTCACCAACAAGCAGTTCTGTTGTTGCTG
TCAAAGACAGATACCTAGATTTGAACTTAGGAGATCTCCT
CTATGGATCTCCTTTACATCTATTAACAACTTTCCATTTC
TATCTTTTTTTTTTTTTTTTTTGTAGACAGGGTCTCGCTC
TGTCACTCTGGGTAGAGTGCAGTGGTGTCATCATAGCTCA
CTGCAACCTCAAACTCCTGGGCTCAAGTGATCCTCCTGCC
TCAGCCTCCTGAGTAGCTGGGACTACAGGCACACCACCAT
GCCTGGCTAATTTTTTCTATTTTTTGTAGAGACGGGGTCT
TGCTCTTGCTCAGGCTGGTCTCAAACTCCTGACCTCAAGT
GATCTTCCCGCCTCAGCCTCCCAGAGTGCTAGGATTACAG
GAGTGAGCCACCTTGCCCGGCCCTCCATTTCTATCTTAAT
TCCATTTATCTACAGCAATTTAATACTATAGGAAAGAGGT
CATTTAAAGGTTGGTGTAAAGTTAGCACCCCACCTGGGGT
CTCTCCATCATTGTCATTCATAAACGTTGGAGCATTGGAG
ACAATTTAATATGGCGAGGGCATAAGAAAAAGGGAAGGCT
GCAAGGTTGTGAAATTAAAAAGTAGAATTTCTCTTCCCAA
AGTCAGTAGTTTTAACTTGAATTTCAGTCAAGCCTTTTCA
GCTAGTTTTATCTGTAGTCCCTTTGGTTTTCTGCACCAGC
CTTCTGTACTTCATTCATTGTGTACATTTTTCCACTCTGG
ATTTTGACACCATAAGGTCATGCCTACTCTATGCCAGGCA
CTGCACTTAAATTCATGAAACCAAATGGACATGCTTTCTG
CATCTATGGAGTATACAAACTCATGTTTCAATATTATTGT
TATTAGTATTGATAATTAAGAGATTGGCCTAAATTGTCCA
CCAGAGATTTCAGCCACGCAATTTGTTCAACATTATGTTT
TAATGAATTCAACTAAAGAGCAAAAACAATCAATTATTGA
AATAATGTACTGACCAATAAAACAGAAACAGAGGGCCATT
TTCCATAATTGTCAAATTATAGGAGGAAAGTGGAAAATAT
TAAAATGTTATGGTCCTTATAACTGAATTTCAACATAATC
TTATGTACTAAGAGAATAAAAATAAAAAACTAAGTAGATT
TTCCTTGATTTTTCTTTTAATTGAGGCAGAATAGACAATG
AACATTGGAAAAAAGTAGCCTCTGGGATACATACAAAACT
AAGAGACGTAAGAGCAAATGAAAGTATCCATTTAAATAAA
ATTATCAAACACCGGCTTTGCACAGTGGAAACAAATAGAA
CCGTGCAACTTTGGGCATGTAACTTAAAATCTCTGAGCTT
CAATTTTCTCATCTATAAAATCATGACAGTGATATCTTCC
ATACCGTATTTGATAGAGCAAATTGAAAAATTATGTGTAT
TTATAAGCAATTACTGTTTAAATAAAAAATACATACATCA
TAGTAAAATACCTTGAAAATGGTTGTAGATTTTAAATACT
ATTATTAGATTGTATTGTATTTTTGTTTAAAACATCAGTG
AAAAAGGTAACTGTGAAGCATCCAAGAAGAATCATTGTTC
TTAGAAAGAAAAAAACAAAGGACTCAAGGCACCTGTAGTA
AAATGTAAACACAGGAGGAACCAGAGTATTTTTTTTTAGC
TTTTTTCTGACTTCTTTTGGTGACCTTCTAATGGAATCTT
TGTCTTTTGGGATTTTGGCTACTCATCTGACTCATACTTG
TGTCTACTACAATGATAAAGGTCCAGGTGTAAACACAGAA
AGTAAATAATCAACTTAAGGAAGATGCAAAGGAGCATGGC
TGTGGTTTACCCTCAGCTGTACTTTTGTGTACCGTTTAGA
GATGATATTATAACACAGAGCCTGAAGGAACGCACACCTG
CAACAGAGCCTGAAGAGGACCTTGTCTTGCTGTTATCACA
GAGCATGAGAAAGGTGAGTGTGTCTACTTCACATGTACTA
GAAGAAAGCAGTGACCCTTGTCCCCACTGCCATTGTCCCC
ACTCTCAAGGAGTAACCTCTCCATGTCTTTTGTAACTGTA
TCCCCACATCTTACCAGTGCCTAGCATAGAGTAGGTCTCA
ATGAATATTTGTTGAATGTATGAATATGTGACTCAGCTTT
TATGCAATTTGGTTCAAAGATATTGTAACAATACAAAAAA
AGCTAACTAAGCTGTGAAGTGCTTTACTTGTCCCTATGGT
GACATGGCTGATTGACTTTGTTGGCCATGTGGACCAACGC
ATCTACTATCACAGGCTTCTATCAGTGCCTCTTTGCAAAG
GGAAAGTATCTCGTTCCTAAACTAAATCCTTTTCTGTGTC
CACAGTTTTCCCAAGTAAAGAGCCCTTAGATGGGAGGATG
GGAGGGAAAGAAGTGAGAAGAGAGGCAGAATGACACAACT
GGATGAGCTACCATACAACTGTACAAATAATTTATATGTA
CTGTGTCAAAAGGAGGAGTCCAGGCCTTGTTTTCTTTCTC
ACAATCTAGTTCTTTCATCTTATGTTTCAACACACCTTTA
GGAAGCCCTCTGAAGTTCAGACAGACCTGGTCTCCACAAT
TTCCTATTTTGTACACTGGTGCAAGTTTACACTGGGCTTC
AGTTTCATTAAATGTAAGATAAAAAATAATCACGTGTGAC
AGGGAAGGGGAAGAAGCCAAACAAAGGTGAGTTTTCAAGT
GAACTCCCAACTTGATTCTGCAGGGGAACTTCAAGTATAA
GTAGTTCTGTAGCCAATTACCATTGCAGGGACGGAATGGC
AGGAAATATAAATTACTAGGCTCCAGTAGCCCTAAGTCTG
TCCACCGAAAAGAGTTACAAGTGCCTGACTTAGACACGTA
AGCACTAAGCACACACATGCTGGGGAGGAATACACAGAAC
TAGTAAGAGGGGTCTAAAGGGATCTGAGCAGAATCCCAGC
AGTGTCATTTTCAGCCTGCATTGAAGATTAGATGATACCT
GCACATAAAGCCCTTAGGATAGTATCTGGTACAGTGTAAG
CACTTACTGGATGTTTACTACTATAATTAATATTTTTCTT
CTCTTCTCTCCAGTATTAGAGTCACTGTTCCCCACAGCTT
CGTTTCAAGCAGAGGTTAGAAACCCAAATGCTTTCAGCTA
ATGTAAATTAGAGAAACTGCTAGAAGGAAGACTAGGAAGA
GGTGAGGTAGGGTAAACTGGAGCATTTAAAATCAAGTGTT
TATAAAACACTACGCAAAGTCAAGTCAAACCCAGCCAAAA
CAAAAGACACATCTGGTTAGTGGACTGTCGGTTTGCTCTG
GTTTACTGTAAACCTTTCTCACAGTCCCAACCCTGCAAAT
CAGTCCAGTCATAGCAGGAAAAGACTGGGTTTGGCTGCAT
GCTGACAGATGAGCTCTCTTCGCCAGGCTTCCTGGGAAAC
TAGAAGATCCTGGAATGCTTTTTAACTGAGTGGTCTGTGT
TTTCCACCCCTTCTTCATCAACTTCTGATGAACTCCCTTC
TCCTGGTGAAGGCTCTGAACTTCATGATTGTGGGTGCTTT
GGTCTGCCTTGCTTAGTGTGCTCCCCAATCCGAACTAGGG
TCTGTGATGTAAGGGATGCCACAATACGATGGAAAGGGGG
TGTTTGGCTTTTGTTCATCTAGGGAGTATTTATTGAGTAT
GACCAAGTTCTATGCTAGGTGTTATGGATCTTAATGAGAA
ACAGACTCTGTGTGTGTGTGTGAGAGAGAGAGAGAGAGAC
AGAGAATTTCTTTCAAATTAAAACGTCGTTTAGAAGATCC
CCTTCCTTCCTTCCTAGGGAATACAAAGCATCAGGAATGA
AACAATCTTCATCTTAGGCCATTTGCCTCATCACTTTCCT
AGCACCTCTTTAACATTCCCTCCCTTCTTACAGTGACTCT
GGCCCTGTTAAACCCACCATTCGACCTTAAACCTGCTGTG
TGTATAGCTCTATGCTTAACCATTGAAGGTGGGAGTTTGT
GTGCAAAAGAAAAATAAGACACAGTCCTGGGGAAACAGCA
TATGCATTCAAAGAGTCAGAGACTTAGGAAAATGTATAAT
AAAATGCTGACTTGTAAGGAAGAGACTACAGGTGGAGAGA
AGAGAAATGACCGAGGGATGTGAGATCGAGGAAAATTCTG
TAGTTGTAACCTGGCATGACTTTTGCCCAATTTGTACATT
ATATTTCCTTTCTATTTTTGTTTTATTCTTCATTAATATC
GCTTTTATGATTAAAATTTTACATGTGTTCATCATAGAAA
ATTTAAAAGAAAAGAAAAAAAAGGAATTAAAAACTACCCA
TGATCCTATACCCAGATGTAGCCACAATTAACATTTTGAT
ATTTTTCCTTTCAGATACACACATTTTTACTTTACTGGAA
CCATTCTGTTTTGAAACTTGCTTTTTTTTTTTTCCATTTT
ATACTTTACCCTGAACTTTTCCCCATATAATTAGGTACTG
TCATACAACAGTTTCTTAATGGCTATGTATTAATAGTATT
TCATCCCATAGATGTGCTATAATTTATTTAAACAAACTCT
CATATCCTCCCCAAGATCTGTCTCCCTGTCTCATATTCCA
AGTAAAGTCAGACTGTCAAAGCTACCCGCAGGGCCCCGGA
AGCCAGCTCTATTTCTTCCCAAGAACTTCAAAGAACTGCA
AGAAGATCAGCTGCCATGTTGTATTTCCATAGTTACTGAA
GTGACAACTCAGCTCCAGGCTACTACAAAGGTGGGACCAA
GGCTGAGGTGGGGTTGTTGGGAGGCAGTGTGGGTTTGGAA
TTAAAAGATTTCCAATGGCCGGATAGAGAGCAACATTAAA
CCCTTCTCTCACAGGCGTCTTTCAGAAAGCAAAAGAAATC
AGCTGAATTCTCAGGATTGTTTTGAAAGCCAAGGCAAATG
GCACATTTGAGAACTGAATTTGGCTCCATTTGTGCAAGGA
AAGGTGGGTGGCTTCAGCTGCCTAGGAAACAGGCTTTGAA
TATGTGCTTCCTGGAATTCTTTATGCTTCTCTCCTGAAAA
TGTTCCTAGTGTCCTGATAAAGGATTCTTATTATTTGGCA
TTTGCAGGCAGCCTAGTTTTGGCAACGTTTGGTTCAGTTC
TTTATGTTGGTGAGCTCTTGTGTCTCCTCAAAGCTAGGCC
AACAGGTTTCCTTCTCCCTTCCTCTCTCCTTCCCCCTCTC
TGCCTCACTCCCACCTACCAACCTTGTGCATACTTTCATT
TCCAATTTGAAAGCTGAATCTCTGGCACAGTTAGGTGGAG
CTACACACAGAGCATCTGCTATAGTGCCTTCAGAGTTTCA
GGATGCTGCTTAGGAGAGTAAATAGCATATGCAGGACGTG
GGTGCTGTATTGAAAGTTAAAGAAACACCACCATCCTCGG
TTGAATTTTGACCATGGTGAAAGCATGACACGGAACACGT
GGTCAAAACCTCTAAGAGCTTGCACTGAAAGAAGTAAAAA
TAGGCCTTGGCCTGTCCTTTCACTTCATCCAGATCCACAG
TATGGAAAACAAAGGGGATGACAGGAGAAGGTCTAGAAAG
AACAGCTTCAGTCCATTCATTCACTCATTCTTTCAGCAGA
TTTTAATTAGTATGTCTCAGCCTTGTTCACCTGTGAGACC
TGCCCTTCTCAGCAAAGACTAGCTGAGCACTTGACCAGAC
TGGGGAAGCTGAACTTCTGTAGAAAGGTTGAACTGTGTAT
CTTGTTGGAAAAGATGATAAGGGGAGACTAAGCTGTGAGC
TTAAGGCCATATTTATTCCAGGATTGGATTCTCACCTTAA
TCCTATTGGTTCACATGCTGGCGGTGGAAGGGGAGCTAAG
GTAAGTGGCAATAGGAGCCCTGCCTAGGGAGACTTCTGTT
TGGGGATTCTGTCACTATTTCATCACACATACACACACAC
ACACACACACACAGTTTCTACATTCAAAGAATCTTGAAAT
CTTCTGTGAATGAAAATCACAGATAGTTGAAAAAATTACA
ACTAGGCTAATACAAAACAACTAGTCTTACCATGCTAAGT
TCTGTAGGGGTATGAAAGTAAGTGTTCTTTTCTTCAAGAA
TTTTGTGATCTTTCCAGGAAGATAAGACAAATAAGCAAAT
AAAATAGTCCTCCCTTATCCATGGCTGATACACTCCAAGA
TCTCAAGTGGTTGCCTGAAACCGTGGATAGTACCGGGCCT
TTCACGTACTGTGTGTTTTCCTATACGTATATACCTATGA
TAAAGTTTAATTTATAAATTAAGCATAGCAGGAGATTAAG
CACAATAACTAATAATAAAATAGACAATTATAACAATATA
CTGATAGATTCTAAAGTGTCCAATTTGTCATACAATACAA
TTGGTTGAGCATGGGCTTTTAAAATTAAATATTCAAAATT
TAATAAATATATTTTTAATGAATATATATTTTATATTATA
TTATGTTTTGTTTATATATAAATAACATTAACCACACCTG
TCACATGTTCTTGTCAAGGCAACACAGTATATGGTTCAAT
AACAAGCTAATAGGTAACATACTGCATTGTAATCATATGT
TACAGTTAATACTTTTATTGCATATTTTATGTTGGACTTT
TTTGATTTTACATTCATAATAAGGAATTCCTATGATTGTT
AGATATTTATATAAATTTATGTAAATATATACAAAATTTA
TATTTTATTTCTTTATAAATTCATATAATCCTTATATATT
CATTAAAATATATTTATTAAATTTTTAAATAATTAATTTA
AAAAGCCAATTGTGTTGGATGATAAATTGGACACTTTATA
ACTCACACTGGGGCAGATCTATGAACACCTTTTCTTGTAC
TACCTTGTGCGTGTTTTAACTTATTATCAATGTTTATTAA
TTAGGAATGCTGGTTATATCTCTCCATCATTAGTAATTTT
TGGAGTTCATACTGGTTTGTGTCTGCCTGTGTAAAATTGT
GCATGTGAGTCATCCATTGCAGCCTCTGAGTGTTCTGTTC
AGCTTTATGCCAGGCAAAGTTCAGGCATAGCAAAGCAACA
CAGGTCAATGACAAGCTAGTATGTAACACATTGCATTGTG
ATCATATGTTATAGGTAATACTTTTATTCCATATTTTATG
TTGGACTTGTTTGACTTTTATATTCATGATAAGGAATTCC
TACAATTGCTAGATATTGCTAGTGATTGTCAGTAAAATTC
TATTATTCCTCTTTCAAGCTTTTGGATTCATTTAATTGAA
GAACAGCCTACAATTGCAAGGTATGCTGTCAAAAACAAAA
TTGATACTGAGGCATATATAGAAATGTCATTCATAACCCC
TGAATTAAAAATTATGTGTTCATCATTAGAGCTCCATTGT
TCTTATCAGTTGATATTATCCATTCAATTTTATATAAAGA
AATGTGTCTAGGTAGTTTTTGAAATAAAGGAATATTGGAA
TATTATTTTGAAATCTTTTGTGCAGCAAGTGACCATCGCC
TAATTAATCCTCTGTAGAAATTTTTTATATATATTGAATT
TTGTTTAAAATAATTTTCTACTGTAAAAGCAGTTGAAAAC
CCATGATTTAGAGTATTGACACTGTGGGAGAAGTGGGGGA
GAAGACTTGAAAGGCAGCTGGGGTCCTATGTAGAATGACT
TTAGAAGCTATAAATGTAGAACCAGATGTAGGTATGGAAA
TGAATGCAGAATACAGTTAGCTATTTTCATGCCTATGTAA
AATGTTATCCTTCTAGATAAGACAAAGATATAAAGAATTT
TACTAAAGTCAAGTGGTTGACATTAATTGAATCAATTGAA
TGGTAAATCAACCTGGACTAGCATATGGAATTTTTTTCCA
CCTTAATCAGGCAATAAGGTTGAGAGAAATTATTAAAAAA
TTAGATAAAGATGTAGTCAGAAATTTGGGGATGTAGTTGT
AGAAACAACTCTATTTGAGGCAAATGGATTGGATCTCCAA
TTGGCAGAGCACATTATAAATATTAATAGGACTCAGTAAA
GCTTTCAAAGAAGTATTGCTGTGGATATGGGCAGGTCCAG
AACTCACACCCCAGGCAAAATCACTGTTTGATAATCCATC
TCTTTGAGTTGAGAATTTTCTGTAGTTTGCTTGTCAACAT
AGTTAACTTGGGTAGTATTCCTGTTTCTTTTTTTAACTGT
GTCTTTTTACTTTGAGAAAAAATATACGCTATGTATAGAT
GAGATACTATTGTATTTTTTATGCATTAATTTTTATATAT
TTATTTATATATCATTTATATATATTTATATATTATTTAT
ATGATATATTTATATTATTATATAAATTTAAGGTAAACAA
TGTGATGTTTTAATATAAATATCTGTGGTGAAATTATTGC
TACAGGTAAGCCATTTAACATATCCATCACTTCCATAGGT
GATTTTTTTTTTTATGGCAAGAGCACTTAAACCTATTCTC
TTAGCTAATTTTCAATATATGATACAATACAATTAACTAT
AGTCCTGCTGTACATTAGATCTCTAGACTTATTTATCTTA
TATAATTGCAAGTTTATACCCTCTGACTCACATCTCCTCA
TCTCTTCCTCCTCCATTCCTGGTAACCACTGTTCTACTCT
CTGTTTCTGTGTATTTGATTTTTCTTTATAGATTCCACAG
AACAGTGAGATCATGCAGTATTTTTCTTTCTGTGTCTGGC
TTATTTCACTTAGCATAATGCCATTTGTGACTGAAGACAC
GGATGAACCTGGAGAATGAGATACTATTTTCTACCCATCA
AGATCGGCTAAAATTCATAAGCTTGACAATACACTATGTT
AGTAGGCTGGGGAAGTGGGCATATTCATACATTTTGCTGA
AAATGTAAAATGGTACAACCTTTATGGAGGTGACTTTGTC
AGTCTTAGCATTTACTTCTTGACCCTAGAGTCTACCTTGA
AGATTTACCTCTAACATTTAAAAAATATATGCAAAAGCTT
ATTTATTACAGCATTGTTTATACTGAAAAATTTTTCAATA
TTACCTAAATGTCCAAGCATAGGAGACTGCTTGACTATGG
TACAGTCACATAACATAATGCTATATAGCTGTGAAAAGAT
GAGAAAGGTCTCTGTGAACTAATATGGTGTGATTACAAAA
AGATATTGTTAAGTTAAAAAAAAAACACCAAAGTACAAAA
GAGCATATATAGTATGTCGCCCTTTTTGTAAGAAATAAGA
GGAAATTTTTAAAAATACGTGTATATATTTGTTTATCTTT
ACAAAAATAAACACAGGAAAGATAAATCAGAAAACATTGA
AGTTGGCCACCTACAAAGGGTGTTGCAGAGGAAACGTGAA
GGAAGGGGCATGGGGGAGAGTGGAATTTTTCTAAGAATAT
CTTTCTGTGCAGTTCTGCCTTTTGGAAGCATGTGTATGCT
CTACCTCTTTAAAAAATATATAATTAAATCAACAAGGATA
ACAAGGGGAAAAGAACTTAACACTGAAGGCAAATGGCAAC
ATATGAACCCTAAGGTATTTCAAATGAGTTGCATAACCAC
ACAGAATGGGAAAAAGAGCAAGCAAGTTGGCTAATTTAAA
TACCTTAAGAACATGGTATTTGACTATATACACTATGTCT
TCAGTAAAGGAGAACAGCAAACAAACCCTGAACTTTTTTG
ACTAAGTTTCCTTTTAGTAGTTGTATGGACAAAGAAATTC
TGAAGCTACTTTAGATGTATTATAGGATTAAGAAAATGAG
TAAATGCATATATTTTGTTGGGACCCAGGTATCCATTGTG
GAGAAGGGAAATATATAAAATGGGGTAGGCAAGAAAAAGC
CTTATGGGGATGGATTGCATTTAATGTTATCTGTGTGAAC
TTGTGATTTCTAAACTATGTATATGTTTGTGTAAAAGTGT
GTGTGTACATATATAGGTACTTATTTATGTACATATGTTT
GTATATGTAGGTATGTAAACATTCATATATTTTCTGGCTT
TGTCTGCAGAAAGGGCCTAGAAGCAAAACACCCCAATAAC
AGTGAACTCAGCTAACATCCAGCCCTTGGTTTCTAAATAC
CATTTCCCAATAATAGGAATCAGGGCTCCTTAGAAAAATG
GCAAATCCAAGGGGTGGGACAGGGTAGGTAGAAAATGAAC
CCGGAGTATTTTGTTATGTTAGAAGGTAAAGAACTTTAAA
AAAAAAAAAAGAAAGAAAGAAAAAGAAAAAGACACAGAAT
CCATCTTGAAGGGGTTCTCAATTACCAAGTCTGGGACAAT
TTAGACACCAAAATAATTAAGGATAGCAATGAGCTCATAT
TGATAATAAATAGATAAACAAACACAGAAATGTGTGAGAA
GGTAGGGCTCTTGCCTGCAGTAATTCTCAGTACTGGTTGC
TAAATGTGGAATCTTTGGAGTTGAAAATGCAACATTTTGC
AACCATCATAGTAAAGATTGGTTCAGGCAAGAATCAACAA
TATGTGCTAAATCTAGTGGGATGTTTGGGTAGGCCAGCCC
TGGAAGTGGGACATGGCGCCTCTGCACGTATTTCTTTGGT
CAAAACTCATTGACATGGCCACTCCTAACCTCAAGGGAGG
CTGGAAAATCTAGCCTTGCTGTGTGCCCAGGAAGGAGAGG
AGAACAGAGACATCAGTAAGCACTAGCAGTCCTTGTCACA
AGGACTTATATATATTTTGTATTTATGATATTTGTAAGCT
TTAAGAGATTTTGGCATACTAAAGTATCCAACTGTGGGAG
CTAGTCTTTAAGGAGGGTCTTTCAATGAACTACATCTCCC
AATATTTGTGCTCTTGTTCAGTCCCTTCCCACATTGAATT
TGGGCTGGTGTGGACTCCTGTTAACTGATAGAAGGAGGCA
GAAGTGACTGTGCACCAGTTGTAGGCCTAATCTTTAAGAC
GATTGGTAGCTTCTGCTTTTTCACTCTTGGCACTCTCACT
TTTGGAAGCCATGTGGTATCATGTAAGAAGTCTGGCTGTC
CTGCTGCAAAGTCTATGTGGAGATGCCACATGGAGAAGAG
AGACCTGGGGCTGTGTGGAAAGAAATAGGTCAAGCTGTTC
CAGTACATCCCAGTCAAGCCTCCAGGTGATGCCAACCCCC
ATTGCTATATGACTGCAACTGAACAGGAACTGCCCAACCA
AGCTCAGTCAGCCCATAGACCATGAAAAGAAATAAGATGG
TTTTTGTCCTAAGCCACTAAATTTGGGGGCAGTTTATTTC
ACAGCAATAGATGATTGAAACCCCAGCAGATAGGACTTAT
GATTCCAATATAAGTTATGTAATTGAATGATTGATTTAGA
TGTGTGATTTTTTAATATGAAGGTAGAAGTGAAACACATT
TGTTATATACATAAATAACATTGTAGTGTTAAGAAAATAT
AAGATTCACAATGTATTAAGAATTTGTTATTATATTTATG
AGAGTTATCTAAATATTTGTTAAGATTCTGTTAGTCAGAT
AATTAAAGTACTTACAAAGCAAATCAGATAAAATTGGTAC
ATTTTAATATGTTTATGACTATTTAATTAACTAGCTTGTA
AGTCTTAAAAATGGTGCTAAAGTTTTCTAGATTCATGAGT
AGAATAACAAAATCTGTAAGTTGAAGTAAAACACTTAAGG
AACACTAGGTTTCAAAATTTACTATCCAATAAATCAAATA
TTAATAAAAATCCCCAAAGTAATTATATACTGTCTTTCAT
GTGTGCAGTACCTAAAACCCCACTTTCAGGGACACCAAAA
TTATTTTGACAATATTGTTGAGGGCTGTAAAGCCCAGGAA
ATTGGAGCTGAAATAAATTTCTAGCATCTCAAATTTTCAC
ACTTTGCTCTCATTACTATTTTTTTTCTCTGTGGATGCCT
AATCCATGCAGGGAAATTAAGGCACAGCCTTTTTACCTGG
GCCTGAGAAGCGGCTGTACCTGGTAAGATGTTTCACAGCT
CTTTAGCATACCTTCAACCTAGCTTTAAAAATAAAGAACA
AAATCAGGCCCAGTGACGTGATCTTGGCTGGGAGACCCGT
GCTGGCTGTCTTACCCCATGATAGGAGATTTAGGACTTGA
TATTCATCAATAAATTTCTAAAATATTTACCTTGGCTCCA
GAGTGGCTCATAATCCCGATGTTCTCAGAGGAACAGACCA
GGACACTCGTATGTGGTTGGCAGGTGGCTAAAATACTGGT
TTTTGTCCTATCTTATTGCACCTGGGACAATGTTAACACC
CCTTTCAGGGAAGGATTATATCTCCTCCACATGTGACATC
CTTGTGTTGCTAGAGCAGTGTCTCTCTCACCAGTGAAGGC
AGAATTGAGACAGAACTCTGGGCCCAGAAACCTGACAACA
TGCTTGGCAGATAGATTGTAGGACAAAAAAAGAGCCAGCT
CAGAAATCTGACCTCAGAATTCCAAAACTTCAAGTTAGGG
ACCAAGTTTTCCATGATGGGTTTTGTTTTTGAGGGGAATG
GAGATGAAAACTGTTGAAATAATTTACACAGTCTTATTGT
GGGGCAGCTGAGGAGAAATGATCAATCTCCGTGCATTATA
TGTAAACTCGTCCCTGTGTAGACTCAATCTCTGAACTGAT
AGAAAGATTCCAAGTAACCAGCACACACGGAGAGCAGGTA
GGGAAGCCAGTCCTGGTTTGAATCCTCTTATTGGGTCATT
TGGACCCAGAGGCAGTGTGAGAGGGGCCTGGGATTCCAAA
TGACCCCTCACCCCTCTTATAGACCAATCAGGTTAATTCA
TGGAAAAGCCTAGCAGAGGTGTGGTCTGGCAAGGTGGGTG
GTGTGAACATCTTTGTGGTTCTACCAGTTTAGTAAAGAAG
AGTGAGGAACTGCTCAGGTTAAAGTCAAGTAGTGCTAAAA
ATCCCACTGATTGTTCAAAGGGGCGGAGATGACAGGGTGG
GAGTTAGATATGTGCAGAGAAAGAGAAATAAAGGAGGAAG
AAGAAGAAACAGGAAAAGGAAGGAGGAGGAAGGAAGTCTT
ATGTTAAGCTCTGTCGATATCTAAATTTGGTGTCTATCTT
TAGACAGCCAATAATTTATTTCCAGGCCTGTGAAATCACT
TATTCTGCCCTGCTGTCTACGTGCAAGCTCACATACACTT
CACAGAGATGGATTAGATCATTGGGGCTGGATTTTAACCC
ACGCTCCTTGGCATTGGCAGTGCAGGCATTTCTGTGTAGG
AAGTACTCAGGGGTAGTAATTTAGTTGGAAGAGCGTGGCA
AGCTAGGAGACATGCATTGAAATCATGCTTGAATAATGAG
CGCACTTTTTTTTTTTTTAACTTACACTGTATGCTTATTT
GTGATGGGTTGGAAAGGGATCTAAAGTCTCCTCAAGTCTC
CCAAATCTCCTTCCCCCCACCCCCGCTGGCATCTCTGCTC
AGAATAAGCCTCTGAAGTTGCCACGTTGTGAGAGCACCAT
CTGTGTCCCTGGCCAAAGTGGCTGGCAGGACTATAGCTAA
GCTGACCACAGACTGGTGGCCAATCCCACTGGTATCCCCA
GGGGCTTTATAGGTGCCTAAATTCTTCTTTCATCTGATCA
CCTGGATACTTTACCCACTTAAAGTCAGTTTTTTTTTTCC
TGGTTCTTTAGTGATATTTCCACTGTAGAAATGTGGATAA
TTTCAACTTTTTACATGTTTCATTTATAGGTTTTTTCTTT
TTTTTTTTTTTTTTCTTTTTAGAGACAGGATCTCGCTTTG
TCTCAAGCTGGAGTGCAGTGACACAATCATAACTCACTGC
AACCTTGAACTCCTGGGCTCAAGTGATTCTCTTGCCTCAT
CTTCCCAAGTAGCTAGGACTAAAGGTGCACACCACCTTGC
CTGGCTAATTAAAAACATTTTTTCTGTAGAGACATAGTCT
CGTTATGTTGCTCAGACTGGCCTTAAACTCCTGGCCTCAA
GTGATCCTCTGGCCTCAGCGTCCCAAAGTGCTGGGATTAC
AGGCATTAGCCACTGTGCCCAGCCCACACTTACGGGGTTT
TAAAAGGCACCACCTCTAGGTTGTTTCCAAGACAGTGGAC
AGTTTTCATTGACTTGTCTCCATCCTTCTGACATCATATT
CTAAAGTAACACCACCACTGGAAATGTGGTCCCTGGATCG
ACAGCGTCAGCATCACTGGGAAAGTTAGAAATGCAAATTT
TCAGGCGTCATTCCAAATATACTAAATCAGAATCTTTGAG
TCTGGGGTCCAGGAATCTGTGTTTTAACAAGTCCTCCAGG
TGATTTTGTTGTCATTTGGGCTTGTGTTATTTAGGGTTTT
GCTTCAGCTGCTGGGCAAAGAGAGATCAAAAGTAATAATG
AAAATGGATCAGTTATAGTAAAAGTTCATTTATCTTTCAT
ATAGAAGTCTAGGTGGGGAGCACTGAAGCTCCACCATCAT
CAGGAACCCAGGTTCCTTCAGTCTTGCTGCCCTGCCATCC
TCAAGCTGCATCTTCTATCTTGTGGTCCAAGATGGCTGCA
CTAGCTCCCACCATCACATCTGCATTCCAGCCAGTAGGAA
GAAAGTAAAGGGAAAGAAATCATACTTAAATGAGTAATGA
TGAGACAACATGATCAGAGCCACAGAAAAGGCATAACCAA
AGTACACTGGGTATACCGTGTTGGTCCTTGCCTTTAGATC
AATTCCTCCTCTTTTTCCTGTTCTTCTCTGTTTTGTTAAA
GGGCTGACCCTTGCAGGATGCATCTCCCAGGTTCCCCTGT
CAGCTGACCTTTGCCTTAGATATTTCTTCCTATCTGCTTC
TGCGTCATGTGCTGACTCCAGTGATGACCACATCTTGTCT
ATGGCTCTAGCTCCAGCTGGCTGAGGTCTGTAGTGACACT
ACACTGCACCCTGCCTCCTTTCTTTGTCTTTCCAGTCCAC
GGGTGATAATGGCTTCTTGCTGTTGTTAATCTCTGGGTTG
CTTCACTATCCTGTTTGGGTTTAACTCTTCCATTACCTGG
AATCAATTCCATGTATTAAAATCCCCCAAGTGTAAGTAGT
TAAAGCAGTTAGACTCTGGTCAAGACAGGAGGGGGTACTC
CACCTAGGGGAGAATTCATAGAGGAAGTGACATTTGTACT
AGGTCTTCAAGTTTTGCTGACTGATTTTTATTAATCAATT
CCAATTTGATCATTCTGGACCCTGGTCTAGAGAAGACACA
GGGGAGAAATGATTTGGAGCTCTGATCACTCAGTTAGGAT
TAGCAGAACCAAGGACTGTGGGTTACAGCTGCTTTTAATG
CAGGGTTTCTTAACCACAATACTGTTGACATTTTGGGCCA
TATAGTTCTTTGTTGAGGTGCCGTCTTGTGCATTATAGGG
TGTTTAGCTGCATGCCTGATCTCTACAAACTAGATGCCAA
TAGAACACCCCCATCCTGCCCGAGTTATGACAACCAAAGA
TGTCTCCAGAGGTTGTCAAATGTCCTGAGTGTGTGTGTGT
AAAATGCCCCTTGTTGACAGCCATTATTCTAACTGTGTTA
ACGGCCCAGCATCCAGGCTTTGCACTGGAGAACCTTTCAA
TTCTAAAGGTCAGAAAGGCACTACCTTCTGAAAGAGCAGC
TGCCACCCTGCCCTCTCCATCTCTACTTCCCTCAGCCAGT
TAGTGCCTTCATCTCTGATAAACACTGGCTACTGCAGAAC
AATGATCCCATAGTCTGAAAGGGAGTGTCAGGGCCAAGCC
ATTATCTTCCTGCCAAGAACTGGTGACACAGAAAATGGGG
AGTCATTAACCCATTACAATATGATAATTTTTTCTTCATT
TTTGAGATAGAAGTTGCAGAGCTCGGAAGGATGTTTACTT
TTATCCTCATGATTAACCTTTCCTTCATAAGACAAATTTT
CTGCCTCTTCCCACCCCAATACACACACCTACCAATATCT
ATTGAACAATCAAGGAATGAGAAAAATACTAATGCTCTTT
GAGAAATAACAACACCCCTACCACTATCACCATTCCATCA
AGAGCTTCCTGTGACAAGCCAGACATTTTGTATGCATACC
AATGATTTGATTAATCTTCACAAGTCTGTAATGTAGATAT
GGTTTTCCCTGTTTACAGCTAAACAACATACTTGCCTAAG
GAAATACAGCTAGTGTCAGTTAAAGGCATCAAAACTCCTC
TTACCAGTTTAAGGTAATAGCAATACCTTATGCTTGCATT
GTGCTTTATGAGTTTTTAACTATTATTTTTACATGCATTA
TTTAAGTTGTACTTTTAGCTTAAGTGCTATAGGAATTCAT
AGAAGCTATAAAGTGTTTGGTGTGGTTGGAGAACGTTTCA
TAAAGAACTGGGAAATTAGTGGTCCCTCAAGGTGACATGG
GTCTGAATGGTGATTGCTAGTGGTGTCAGTGGAAATGGTA
GTTGAGGGTTCATTTTAGACAGAAAACATGAGCAAAGACC
CAGAATTGGGAATAAGGGGGTGTCCAGGGGAAGTAAGGGA
ACAGGCTGACAGGCTGTCCCAACAGGGACAGAGGGTTTAT
GATGGTGGGGATAGAGATGGGGTGGGTATGTCTAGGGGGA
TCAGTTTGTGCAGGGCCTAGAGATCCAGACAGGGGAATTA
GCATATTATGAAACAGCCATTGAGAGATGTTTGAAGTGTG
TAAGCAGAGATGAACCTTTTGTATCCTACTCAGGTGACTC
AGGTGTCACCTCCTTAGAAAAGCCTTTTCTATTCCTCTCC
CTGATACTCTGCTTTGGGTGTCAGTGCCATGGTGCCCTGG
GATTTCTCTGGATCACGGCTCTATGAGACTGTGAGCTCTT
TGAGGACAGAGCTCTGATTTACCATCCTTGTGTCCCCATG
GCCTGGCGTATAGTAGGCCCTCAGCAAATAGTCTGAGTAA
TGAGTAAGTGGAGCCTGGCAGGGAACCACATCCTCTTCCA
ACTTCTCAGTGCCATTTGATTCCAAGAAGCAGAAGGCCAC
TGGACATGTGAGAACACAGGTTTTGAATGCAGGAAGGTGC
ACAGATAGAAACTCAGATCTGTCTTAAAGAGGTTTGCTTG
AGGGGAGCATAGCTGGAGGTGAGAAGAGCTAGAGAACCTT
CAGTTTGTGGAGGACAAGAAAACGTGGATGAGAATCACCA
AGTTCATCAAAATGTGTTTGAGAAGCATGGCCATCTTCAC
CCATCCTGAAACATGGTACCTTTTAGACATTATGAGACAA
TTAGGCATTACCACTGTTATGACTAATGTCCCCTGCTCTT
CTGTAGGAAATTAAATAGTCTTAATCTAAAACACTAAAAA
ATATTCTTCCAAATGCTTCCCTCTTCCTGCATCCCTCCCC
CGCCCCCCATTCACATTGGCATGTGGACATGTTCCCACCG
AGTGAGTCAGTCAGATAGGAACATTAGTCTATTTAAGCAG
ATGTCACTTTAAAAAAAACAACATCGCACCATGGCACAAA
GCTTACCAATAATGGCTGTCATGTAGCAATGGTGCTAATA
TAAAGAAAAAGGGTAATTTTGGTGATTTCAAAGGAAATAA
GATTACTATAATTATGGGGAACTGCTTCTAAATAACCCCA
GAAAAAGCGGCTGTTTTGTGTCCCGTTGAGAAATGGGAAG
GAGGAGGGCAGAAGCCTGACAAGGAGGTGGGCTGTCGGGG
GGAGGAGGCGCAGACGGCAGTGTTTGCTGGTGGTATTCCT
GTGGCTGATTTAGCCCATCTTGAGCTGAACACTTCCCTAA
CAGTAAACAAGATCTTTGAAGGTCACTGGGGGAAAATCCA
AAAGGTTTGCTTGGAATAAACTACAACCCTCCCTCCTCAT
GGGTTGCCTAGATCCAATCCATCCTTCAAAGCCCTACACA
AATCCTTTTGCTTCCGTGAAACCATCCATTTCAATCCTGC
CTGCAGAATCCTTTACTTTTGGCGTATTGACAGTACCAGT
CGTAGGGCAATGAGTTAGCGTGAGTTTTATGACTTCAGTG
TTTATGAACCTATCTCCTATTGTTATTTACTCTTTCACGT
CTCCATGTACAGATTGCTTAACCTGCTGGGAACTCCTTGA
AGGGAGGTGTGCTGGTATATACTACCCTAGGGTCCCCACA
GTGCCTGACATAAACTGGGTCTTCAAGGCAGGTTAGTTGG
TTGGTTGATTAGGAATTAATGCAAGTGGCTGTCAGCTAAG
GTGGTCTACCTGTGTGAGGTGGGGTCTGATGAATTAAATA
GAAGAAGGAAACTAACATCTATCAAGCACCCATGAGCCAG
ACCCTTTACTGAGATTAGATGATCTCAGTTTAATCATTTA
CAAATACTCTGAAGTAGATATCCTCAATTAAGGGTGAGCA
AATGGAGACTCAGGGAAATTAAAGGTGGGTTTCCCAAGGC
CACAAAACTCATATGTGGTAGAAGCTGGAATTTAATCTTA
GACTTGCCTGATTCCAAAGTTTATGTCTCTTTCAGATGAA
GCTTTAATGCTCCAATATTCTCCCTTTGCATATGGCTAAG
ATCAGAAATTACAGCAGTTTTATTCCAGAAGCTTAAGACT
TTGATACCCGTCAAATTGAAAACACTCCTATGGTGAGATG
AGGTAGGCAGAATAATGCCCCCCCGCCAAATGCCCAATCC
TGATCCTTAGAACTTGTGAACATGTTATGTTACATGGCTA
AGAGCAATTAAGGTTGCAGATAGAATTAAGTTTGTTAAAT
TAAGATTCCTCAAAATGAGGAAATTATCCTACATTATCTG
TATGGACCCAATGTAATCACAGGGTTCTTAAGTGATGGAA
GAGGGAGGCAGAAGAGTCAGAGTGAGAGATTCCACGTGAG
AAGGACTTGATGTGCCTTTGCAGGCTTTGAAGATGGAGGA
AGGGGCTGCCAGACAAGGACTGCAGGCAGCCTCTAGGAAC
TGGAAAAGACAAGGACACAGGTTATTTTCTAGAGCCTCCA
GAAAGGAATGAAGCCCTTCCAATACCTTGATTTCAACCCA
GTGAGACCTACATCCAGACTTCTGACCTACAGAACTATAT
GAGAGAACTTCAAAAAGTTCATGGGAAAATGGAAATTTAA
AAAGAAAAATAAAGAATATAAACTTTATTTCTCAACATAA
GCTCCATCAAGTTCAAGACACTTTTGTAAGTGATGATACC
AACCATTTTGTCCACATTCCTAAAAAACTGAGAGTCCTGG
GAATTTAACCATGTCAATCCAATATTTTTTACATTATTAA
TGGAAGCAAAATGGGTGCCCTTTAAAAATGTTTTAAGATT
AGGAAATAAAAGGAAGTCAGAAGGAGCCAAATCAGGACTG
TAAGGGGGATGCCTAATGATTTTGCACAGATTTTGCAAAG
TTTACTTTGGTGCAAAAAAAACCTCTTGCAAAATTGCCCT
TGTTTGATGAGAGGAATGAGCAGGAGCATTGCCATGGAGA
AGAACTCTCTGGTAAAGCTTTCCCTGGTGTTTTTCTGCTA
AAGCTTTGGCTTTCTCAAAACACTCTCATAATAGGCAGAT
TTTTATCTTTCTTTGGCCCTCCAGAATGTCAATAAGCAAG
CATCCCAAAAAACTGTTGCTATGAGCTTTGCTCTTGGCCA
GTCTGCTTTTGCTTTGACTGGACCACTGCCACCTCTTGGT
AGCCATTGCTTTGATTGTGCTTTTTCTTCAGGATTTTACT
GGTAAAGCCATGTTCCATCTCCTGTTACAATTCTTTGAAG
AAATGCTTCAGAATCTTGACCCCACTTGTTTAAAATTTCC
ATTGAAAGCTCTGCTCTTGTCTGCAGCTGACCTGGACACA
ACAGTTTTGGCACCATTGAGTGGAAAGTTTGCTCAACTTT
AATTTTTTAGTCAGAATTGTGTAAGCTGAACCAGTTGAAA
GGTCTATGGTGTTGGCTATTGTTTCTGATGTTAACCACTA
CTCCTCTTCAATTAGGGCATGAACAAAATGAATTTTTCCT
CACAAATTAATGTGAATGGTCTGCCACTGCAGGCAATATC
ATCTTGTCCCTTCTTAAAATGAGTTATTTATTTGTAAACT
GCTGATTTCTTGGGAGTGTTGTCCCCATAAACTTTTCATA
AAGCATCAGTAATTTCACCATCCTTTCACCCAAGCTTCAC
CATAAATCTGATGTTTATTCTTGCTTCAATTTTACCAGAA
TTCATGTTGCTCTGGTAGGGGCTCTTTTCAAACTGTTGTC
TTGTCTTTCTTAGCACCTCAAACTACATACTGTTCAGACA
TGTTGTAACGAGTTAGAACAAGTTTACTTTGGTGCAAAAA
AAATTGAAATCCATACATTTTAAAAATAATATACATTTTC
CATGAACTTTTTGAAGATCCCTTATAAGATAATAAATTTG
TATTGTTTTAAGCCACTTACTTGTTACAACAGCAATAGGA
AACTAATACATAGGGCAACAATAAATTAGTGTCTGTTACA
AACTTATGGAGGATTTGGGAACAGGTTTGAAGGGTTTGAG
GTAGATACCAGGCTCCACTGAACTTAGACAATGGGGTAGA
GGGAAAAGAAAAGAAAAGCTAAGACAAAAAAGGAGTAGAG
CAGAGGTAGAGGATGAGATGGTGACTTTTGGAAGGCAGGG
ATCATGTTCATCTCCCTTGACATCTCTGGTGCCCCACACA
CAGGGCCTGGGCTATAGCAGATGCTCCCTCAGAAGACCAG
TGATTCAATAAACTGAACAAATGGGAGGAAATGATGAATG
AAGGAAGGAGAGATTGACTAGAGGAAAGAAGGAAGAGAGA
AAAGGAAGGAGGTAAATGTGTATGGGTGGTAGTGGTGCTG
TGAGAGGGGCGTGGAGTGGGTGAGCAGCTACACTGAAGGC
TCTGAAATGCATTTGTGCTCAGGCCTGTCCTTCAGTGAAG
GGTGCAGCCTGTTCTGCAAACCCAATAGGTGATAAAATTC
TTGCAAGTTTCTCACCACTATCATCACTGGCTATGAGTTT
CTCAGTCTATAAATATATTAACCAAAGAGAAACTCGACCT
TTCAGTAGGACGGTCAGAGGAGAGTGGAGCAGCGCTGGTT
AGGAACAATGATTTTGCAGGCAATGGATTTGAAAAAATGT
TTTTTTCCTGACATCTCAAGTTTTTGTACCAATGAAACTT
CATTCAGAACTCTGAAGGATTAAGTGATAATCTCCTTTTC
GCTTAGATTGTCTTCATTAATCTTATTTTTCTATTGGAAA
GCTTTAGACATGATGTTAAAAGCAGATTCCTCTTTGCTAA
TTCTTAAATCCTCTCAGTTCCCGTAAAACTGGAGCCAAGA
CCTGCAAGTCTGGTAATATCCAAGTACAGGTGTTAAGTTA
CCTGCATCTCAGTGGTCCAGCCAACATTAAAAAAATAATA
ATGATGGAAAATATTTATTGGCTTGAATTACAATATAAAA
AAGCTATCTACAGACCCATTTTCTCTGGGCATTGGAAATA
TTGCTTATATAATAACTGAAGTCTCAGGTTCAGGATATGA
AAGATATTAAGTACTTTTTCCTTGTTACTGTCTCCTTCTC
TTCAATTTTTTTTATATTCTCATTCTTCTTTTTCATAGAC
ACATGCACACACACACACACACACACACACACCCCAACAC
CTAAATTTTAACCTACCTGCATTAAATAACCCATAGAATA
ACCACAGTTAGAGGTCATCTAATCCAGCTTTCTTCAACAG
ATAATGAGATGAGGTGTGCCTAACAGAGGTAACCAGTTAG
TGATACCAAGAAACCCAAATCCCAGGACTCTGGATTCCCC
TTAGACCTATGTGTTTTCTACTGCACCATACCACATCTAA
GTACAATACGTATATCAGTGAAAATTAGGAAAATACTCAG
AGCACCTGTACTATGTCCCTTCCTCCTCCTTCCCCCTGCT
TGGATTCCATTCTTTTTTAATTAATCAGGGCCATCATAAT
TTTTCAACCAATGTGGGTGGGTAATCAGATGCTTTAATGT
CTGTCTTGGAGCAACCATGCCAAACGTTGCAAAATGATGG
TTAGGAAGAAAGCTAGTGTTGGTAGAATTTTTAAAAATTT
TTTTAAAAAATCAAAGTATTCATTAGTTAGGGAAATGTTA
TATAAATGGTTATATCCATATTGTGAAAATTAGTGCTTCA
ACAGAAAATAATGAATTACCTTTATATATATTGGCATGGA
AAAGGTGTCTCTGGTATATTAGATGAGAAAATGAAATCCA
TGATGTATAGAGTTATCATATTTTTGTTAAAATATATAAA
AAATACGTGGAAGGATATGCACCAAACTGATTTTATTGGT
TACATGTGTGAAATGGGATTGTGGGGAAGGCGATGGGGCA
CTTTTGCTTTTTTACTTTAGGAACTTCTGTTTGAAGTTTT
TGCAAGAAGCATGTCTTCTTTTTGTAGTTTAAACGTTAAC
AGAGAAGTGAGTTGGCCTGGGATATGGGCCCAAACTGGAC
AAAACTATATAGCCTTGGTGACCATCATGCACAGGCTCAT
CCCATGTCACCTTCCATTCTTTGGAATCTGAGCCAACCCT
TACAGAGTCCAGATCTTTATTGAACTCTTAACTTTAGCTA
CCTTTCCTTCGCTTCTTGTCTCCTCATGCACTGTCTGAAA
GATGAAGTCTGGCTCCAACACCCAGATTCAAGTGGTCTAG
TCAAGATTTCTGGGCATTCCCGTTGTCTTCAAAAATCTTC
CCTGTTGCCCAGACCCTGGCTCTGCATGGTACGAGAAGGC
AGATGCATGGGCCCTTATACAGCCATTGCGTGTGGCCTTC
TGCATTGGCCTTACCCACACTCCTGGGCTTTCGCTGATGT
CCTCCTCCTTATCCTTGAACACTAACCTGCTGGCAAGGGC
CCTGCATCTAGCCTAGCTCATTCCAATCCCTTCTTTGGGC
TACCTACCTTGAGGCTGGCCTCTATGCAGGGACATATCTT
CTACTTGTAAGATTACCGCTGTCTGGCCTGACCTCTGCTG
TGGTTCTGCCTTGCCTACAACCTGGAATGCTCTGATGGGG
TTAGTTTCTGGAATTTAATCAATGATGTTACTGTGCCCTC
TTTGCACTCTGTGCCTGGACCTCCAACTGCTTTTCCCATA
GTCACTTTTTATAAGGCCAGCCTGTACTCTGCCCCAGATT
CCATCCTTTGTGATGTTCCTCCTTGACATCCCTGGACAAT
TCAGTGACCCATAAGGCCAAGTTATCCCATCAGACCAAAC
TAAAATAGAATGATTTGTCCCAGTTTTGCTATGGTGCATT
CTTGGGTTGCCTCTGCCTTCCAGCTGGATGATGCTCCAAG
CTGCAGGGTACCATTAAAAGTTACCAGGACTCTTGAATAG
CTTACATTTTATCACTTGTTTCTCTTCCCTAGAAGGGACT
GAACGCCCAGATCTGGAGCTAGAGCATCATCTTGGCCCCC
AAACACCAGAGCACTCTGTCTCCCACCCCAGGATGCAGTG
AAACAGCATGCCATGCTCCATCAAGGAAGCACCGAGTCAT
GGAACAATCTCCAGCTATGGAGCTCAGGAAACCTGGTCTT
GAATCCTGAAAGTTTTATATGGTGAGCTGGTGCAGTCATT
TGACCTGAGCCGAAATCTTTTTAGATTAAGATCGAGAATG
CCCAATTTCGAGGCTAGTAAGAGGGCTAGAGAGAATGCTT
GTGTAAAGTGGCTTAAGGGGGGGACTGCTGAGATTGAAGC
AGAGGTTGGGGTCCTGGAATTCTGCTGGCTTGGCTTTTAT
ATGCTGTTTTCATTCCTACCAGCTCCCCCATCTAGGGTGT
GCCTGGAACTGTTAGTGTGCTACTCCTTTGGGCACAGTGT
GAAGGCCACTGCTCTAGATAACATGGAGTCCCTGACATTA
AGCTCAGAACTAGATGTCATTAATATGCTTTAATACTGAG
TCCATAAAGATGTCTGTGACCCCAAGCATAGGTGCAGGTT
CTATGAACAACTTCCCTGATGTTCCTAGGACTGTTTCAAT
TTTGGCACTGAAAGTCCTGCATCCTAGGAAGACCCAGGCA
AACCAAGACATTTGGTTGCCTTAGGAGAAGAAGGAAGAAC
CAAGATTGGGGTCAAATAGTGCCAAAAATACTACAGAGAA
GATTTATATACAAGGATGTTAATCACAGCATTTATTTAAA
GTAGGAAGAAAATGAAGGAAAAAACAAAAATCCAATAAGA
GAAGAATGGTCAAGATTATGGTGGACTTATTCACATGGAC
TGACAGCCATATTTTCAGAACTTGCTTTTGAAGGATGTTT
CTTTTCTTTTTGTATTTCTTACATTGATTTGTCATAGTTG
TACATATTTTTGGAGTACATGCAATATTTTGATACATGTA
TGCAATGTGAAATGATCAAGTCAGGGTAATTGGGATATTC
ATCACCTCAAACAAAAAAAGCCATATTTTGAAGTACATTT
AGTAATAAGAGAAATTTTCATGATATATTGCTAAATGAAA
AAGCACAGTATAAAACTACTTATATAGCTTGATAGGGGGA
TATTTTGGTATTTTTTCTTTTCTTCTTTATAAATTGTCTT
CTTTATAAATTTATAAATTTTCTTCTTTATAACTTTTCTA
TAAGTTTGTATTATTTTTCTAATCAACTAAAAAGATCAAT
AATCATTTTAAGATACTTTGGTTAATGAGAGAATTAAGCT
TCTCAGGTGTAGCCCCAGTTCCTGGGGCATCAGGAGCCCC
AAGGATGCCACCTGGGCTGGTCATCTAGAGTGACCAACAA
TCTTTGTTTGCCTGGGACTGAGGGAGTTCCTAGGATGTGA
GACTTTTAGTGCTAAAACTGGGGGTCCTGGGTATACCAGG
ATAAATTGGTCACCCTAATGTTGCTACCTATCCATACCCA
AGTATGTGCTGAAGTTTCTCTAGAATTGATTATTAACCAG
GTGAGAAGCAGCTGAGACTGTATTGGTGAGTCTAGTGTAT
GGACTCAGAGCCTATGAAAAAGAAGCTAGACTTTACCACC
CAAGCACCTGCTTGAGATCACAAAGATCTGCTTAACTGGA
AGAGCCAATTAAAGAGTAGGAGTCCCGGACCTTGGGTCCC
TAGGGTTTCATGCCAGACCTCAACCAGGTTTCTGAAATGG
GTGAGTTTAGCTAGATGGACTCATGATACTAAAATCCACA
CAGCAGAGATCCCAGAAAAGCCTAATCAGCCCATGGGGTT
GTTCTCCAGATTAGGAGCCAGGAGATCCATATGAGAAAGA
GCTGTCCTTATGATCAGTGCTGCCCATTCTTGATCAGTTC
CATAAAGTTGCCAACTTGGGCAAGTAAAGAGGTGCTGCTT
GTAAGAGTTAAAAAGGGTCACTGGAACTCCCTTCTTCCTG
ACTTGGGAGTCCCTGAAGGGCATCTCCCTTGATGCTATAG
AGACCATGGCATTAACTAAGCTCCATGGCAGCCTCATCTT
TAGGTTCCTACCCTATGTGGAAAAATAACATTAGTACAAA
TGGGACTCAGATGACCTGTACTGAAGAAACACACTGACAG
CATCATCCCTAAATAATTCTTGCCAGACTCCTTTTCTTAA
ACTAATATACACACACACTCACTTTTTTATATATATATAC
ACATACACAAACACATGCACACACAGTACTTTATTGAGGT
ACAACTTACATATATAGTAAAATGCCCAACTCACAAGTAC
ATAGCACAACAAATTTTGACAAATGTCCATATTCATGTAA
TATGAACAAGGTCAAGATATAGAACATTTCTACCACCTCA
GAAAGTTCCTTTCTGCCTCTTTTTCAGTCAATACCCCACT
TCTCACCAAGAGAGGCAACCACTATTCTGATTGATGTCAC
TATAGATCAGATCAGAATTCGATACACTCAAAAATGTGGT
TACAGAACTCAAGAAAGAACTAGACATAAAAAAGTCATTC
AGAAATATAGACTAAACTAGAAAGAACACGAGAGTGGATG
AACGTAACATATAATGCCATTAGAGAAATAGAAGGTGAAA
AGGTAGAAAAATTTGAAAATAAAAATAAAAATGAAATGAA
GAGATAAATAGGACTTGAGAGAAAGCGACAAATATTGAAG
AGAGGCAGAAAGACCTAATATATGGAGACTAGCAGTCACC
ACACAAATACTAGTTATTTACTTAGGTGATTATGTACCAT
CTCCCCAGATCCTCGTTGGTGGGTTCCTGTCTTCACTGAG
TTCATTCGTCACCTACCACACAGTAACTACTCTAAAAATA
ATTTAAAATTGAGGAAGAAAAGGAAGAAGACAATAAGGAA
GAGAATGTAAAGCAAGGAAAGAAGAAAATAAGGAAGAAAA
TGTCAACTGCCTTCCAATTCTGAATCTATGAATCTGGATA
GATTCGGTGGGAGAAGTAGCTTTGCTCTCACTGTTTTTGT
AATTCTACAAGTTATAGTCTCTAGAAAATAATTTGCATTT
TATAAAATAATAGTTCCTGAGGCCTATGATCTCCTAGCAC
ACCTGGCGCACAGTGACAGCTGAATGGGAAGAGTGTAAGA
TTTGGGCTGTCATAGGCAACACTTCTGGTTTATAAAAAAA
GCGTTGTTAGTGCTGGCTGTGCGCTGTTATAGTGGATGCA
GGAAGTTGATGGATACTCATAACCCTTCTTTCAAGTCGTC
CATTGCCTATGTTGGTCCTGGCTTCTTCCAAAGAAGGCCC
AGCTGTGTAAGACCATGTGTGATGCTGTTGGCAGGTGCCC
ATGGTCTAAGTGAGGTCTGATGACAGGACCTTGTCTCAGC
CTCTGTTTTGCTGGTTGACTTAGGCAGGCCACATGACCTC
TCTCCTTCATGCCATGGGAGATTCTTCTCCTGCTTAGATG
GGTGGAGCACTTGTTCATTCTTTTCAATTTCCATAGTGTC
CTGTCCTTTTTTGTTTTATTTTCTAATGGTTGACACAATC
CTGCTCATTAAATTTCCTGGGGTATGTTGGTGACCTTTGA
GGGTAACAGGCAGCATGGTATAGAGAGAAAAAGAGATCTA
CATTCAAATTCTGGCTCTACAATTTGTAAGGTATATCGTC
TCAGTTCCCTTATTTATTAAAAAAAATGAAATAACAATAT
CTAACTCACAGGATCGTCGTGGGGATTACTGTGAGATAAC
GCATATGAAGGAGACTAACACGTAGTTGGAACTCGGTAGA
TGTTGGGTTTTTTCTTCCTCCAGATGGGCTGTGGGCCGGT
TGGTTTCTAGATGAATTGATGTTTATAGGATGACAGTATC
TGTGCCATCTGTAGTAATTTAGTGCTGATTAGGAATTCAA
AAGGAAAGACAGAAATATATGGCACAGATTTGGTTTGAGA
TTTTTGATACCCCAGCTTTGTTCTGTTTCAGAATTTAGAA
AATAAATAGTTCTTATTCAAATCTATATGACATTTTTAAT
AAATATAAACCAAAATATTTAAATTAGGTGGTAGCTAAGG
AGAAAAATTCCTTATTTTTAGGATTAATATTACTTTATTT
CACTTGATTTTTGGTTCATATGAATCTTTTGTTTAAATCT
CTCCTTTGTCTCTCTCTCTCACACACACACACATTAATTT
TAGTATACCTTGGGCAAATCATATCATTTCTAGAAGCCTT
AGTTTCCCCACCCATAAAATGAGACATTTGGAGTAAATAA
TTTCTAGGATCTCTTTCAGCTCTGAAGTTCCATGGTTCCT
TGAAATGCCACAAGTGACCGTGCAACAAGAGTCAACTGCT
AGGAGCAATGCAGGACAGGCGAGCTTGCCTGAGAATACCG
ATGCATGCACTTAAAATGGATCTGAGGAACAAAGAAAAGT
ATTCCCTGGAAACTGAGAATGGGCAAATTAAGGGCAAAAT
ATTAGTTTGAACAGAACAATGTGCATTTGGTAAAGGGGAT
ATTTCATCATAATCTGTCTTCTAGCTTTTACTCTCTGTAC
ATTACCCTCCCACTGCTGTTAAGGAACCCAAAACTTCGTG
GGTTGCATTTTTGGGTGAGCCACAGACATGCTGGTAAAGG
TAAAGTACCATAGAGTGATGAGTATGGGAGCAATGACATG
TCCAAATAGGGTGATGGGAAAGAAGCATGATTTGATCTAA
GCTGGGGGAGTTACTGCGAACATAAGGAGGCATTCCAGTA
AGTGGAGAGAAGTCAGCAAAGACAATTTTCAGAACATGGA
GCTATTGTTGTAGGTCTTCTAGAGAGAAAGATAGGAGGCA
CTAGGAAGAATCATAAACATGTGAATCACATGATATTGCC
ATAGTATCCATGGCAATGGTACTTTGGCAAAGTTGTTCTT
TTTTCTCTTTTCTCTTTTGTAACCGAGAGTGGGATGACAT
CTCCATTAACAGGCATCTTCCTGCCTCCTTGCATAACTCA
TTCCATTTTCACTTGGCTCTGATTATCGGGGAGCTGTTTA
TTTGATGGGCTGAAATATGGATCTCTATGGCATCTAATCT
CTGGCTCTTTTTTTTAATTTCCAGAGCTACAGAGGCTAGA
ACTCTGAGGCTCTTTTACTTTGAAGATAGCTGATATGCAC
CTTTGGAATCTTCTTTTCTTCATGTATAACTTTTGTTTCT
CCTTAATGGTCTAATATCCAAATCCTTCACTCTCCTTTCA
TGAGAGGTTTCATTACCTAACGCTGGCCTTCTGTGGTGGT
CCTAGGTCACATCAGTTCTGTCTTCATGGGCTTGTCTGCC
CAGAGTTCTCTGCTGAGTTGTGTTTCCTTGCTGGGCTCTT
TTTTTCTTTTGTTTTCCTTTCTTTTCCTCCCTTCCTCCTT
CCCTCCTTTCCTTTCTTTCTTTCATTATTTTTTCCCCTAG
TTTCTACACACAGCATTGAGTTGTTGGACTCTTTCATCAC
ATCATAATACCTTTATTATGGACATATGCAGGTTTCAGCC
TGTGAAGGCCTACCTCTCAATCTGCAGGGTAGGTGCTATA
GTAGAGTTGATGACAGCTAAGTACTACCTCCCTCATTTCC
AGATTAAAAATGTTGGTTGCCCACAGCTTTCTTCTTACAC
GCTTGCAGATCTGGTACCACCAAGCAATTGCTGCCAGTCC
CATCAAACACTTATTCTTTAATATTTCCACAAACTATTAT
AATTTGGTACATGACCTCATATAACAATCACATCAGGTAT
CTGATATAGCATTAGACCCTGAGGAAAAAATCATAATGCT
TTCTTAAAGGTAAATTTGTCAAGACATTGCTCAATATATT
AAGTAGCTTAATATAGTGGAAAAAGCATGGATTTGGAATA
ATAAAGAACTGAGTTCACTTGTAACTCTGTCACTATCTGA
GTGACTTTGGGCTTTGGGAGAATTACATTAGATACTAATG
TTCAAATGTCTGGTGCAGTCTGTGATACCTGGTAGTTGCA
CAATAATTGTTAGTTATTACCCTTACTCCTTTTCCTGGGA
ACCAATCTTACATTACATTTCCTAGATTCCCTGGCAATCT
CAAAGCAACATGTTTTCTTACCTTCGTTGGAAATAAAATT
TCCTGGCTAAGAAATATATCTTATTAGCCAGGACACCTGC
CTCTTTGCATATTTCCTTACCAGCATAATTATTGACCTGA
AGCCCTTGGAGTGATTTTTCTTCTCTGGGCATGCACTCAG
TCAGGCTGCTTCCCTGCACACATCACCTGTGCTCCTGCAA
TTCATTATCTGTGTCACTCTCATGACTTTGAACTGACTGC
AGTGGAATAAACAGAAGGTTGCTTGGCATCTGGCCGAGGC
TGAGTGAGCATTGCTAATGGGGGCTACTGAATTCTCCAAG
TTCTTGCAAACTGCAGAAAGCCAGCAAATGTCACTTTTTG
ATAAAGTTGAAAATCTGGAGGAAGGCCAAAAAAAGAGATT
TTAGTTTTTATTTAATATTTTTATGGTCAAAAAAGATTTA
TTGTCTCATATATGTAGTGTGTTGCATCTTGTGTTGTAGT
ACCTTACAGATGCTTTGTGAATTATAGCTAAATGTTCAGC
CTTGCTAATATAGAGATTAACGAAAAATAAGGTGGGTGAT
CTAACATGAAGAAAAACTGAAATCCAACATGATCGGAGAA
TCATAGAATGTAGGAAGAAAGCACTTAATTCACCTCCTCA
CATGGTCTGGGACTCAATTCTAGCTCTTCTTTGACAGATG
GTATAATGTAGTGGTTGAGACTCTATGACCAGGTCCATAA
GGTTCAAATTTTGGCTCTGTTGTATGACTTTGAGCAAGTA
ATGTAATCTCTCTTGTCTCAGTTTCCTATCTGTAAAATGG
AATTAATAATATAACCAACTTTATAGGGCGGATGTGAGAA
TTAAATGTAGTGATATGTGTAAGACACTTTGAATAGTGCC
TGGTACATATTCAGTTTTATATATAAGATTGGCATTGTGG
TCAAACCACTGATAAAATACCTAAAGCTCAGGAGGAATCA
TCAGGTTCCATTCCACAATTTAATTACTCTAACTGCTGAA
CAGTTATTTCTTATTTGTACTTAATTAACAAATATTATTG
AAAATTTAGGATGTTCCAGGCACTTTTCCAGGTGAACAGA
GGCAAATAATTCCAGCAAAGTCTCTGCTTTCAGGCTCAAA
ACCCATCTCCTTATAAATTTCACATGTTGATCTTAGTTTT
GCCATGGAAATGTGGAATAATATGCTTCCTTTTCCACATG
GATGCAGCCCTTTAATCTGAAAATAATTGTAGCTCTTCAT
TAGTTTTACCTTTTGTTTCTTTCTTTCTTTCTTTTTTTGC
AGGTCTCACTGTCACTCAGGCTGGAGGCTAGAGTGTAGTG
GCATGATCATAGCTGAGCAGCCTTGAACTCATGGGCTCAG
GTGATGCTCCTGCCTCAGCCTCCTGAGTAACTGTGACTAC
AGGTGCATGCCACCATTCCCAGATAATTTTTAATTTTTTC
TTATTTTTTGTAGATATGGAGGTCTTGCTACATTGCCCAG
GCTGGTCTCAAACTCCAGGGCTCAAGTGATGCTCCTGTCT
CGGCCTCCCAAAGTGCTAGGATCACAGGGGTGAGCCACTG
TGCCAAGCCTAGTTTTACCTTTTCTGATTAAACAGGTGCA
ATTCTTTCAACTGTTCCTGAGGTGGTAGATGATTTCCAGC
TGTGCATTCCTGGGGCCCTCCCGGGAGCTATGACAGGAAG
GAGTGAGCCATGTGGAACTTTACCCAGGGCAATGCTGGGG
CTCTAAGTCCTGCCCCTGGTAGTCCCCAAAGTTCTACCTG
ACTTTGTTACTGAAGCTAAAAAAGGATCCAGTTTAGGTCC
TGCTGCTCACCACACAAAGAGCCAATTAATAAGACAATGA
GGATTGCCAAGGGAGAAAGGAATTTTCATGCAAAAGATGT
TTATTAGGAGAAATAGTCTCAAATCCTTTTCACTGACTGA
CTAAGGGCAAAAGCTTTTATAGAGGGTTGTGGAATGCAGC
TCAGGTCACATGGGGTTTGAAGTCATAGGGTCTTCAGGTG
TTCTGATTCAAGGATCAGCTGTTGGTGATGGATGGTAAGT
TCTGGGATAGGCTGGTTAAGTCTGACCGTGAGGCTTAATT
GGTAAAGTCTGAGGGGACAAAAAATAACTTAGGAAGGGAA
TCATTTTGCAAGGCCAATTACAACTTCACTCTTGACCTTG
CTCCTGCTCCAGAATTAGCTTTCTTACTTTATACCTTTCG
TAGGACTTTTAGTTCAAGTCCATTCTCTGGCTCTTTCTAC
TCCTGCTTGCTCTCTTACACCATCCCACCACTGGGACCCT
ACTCAGACCAGACCCTGACTGTCCTAATGGGGCCCACCCC
AGACTCCAACCAAGAGTGGCTCTAAATCACTGTAATTCAT
TTGTTGTAAATGCTTTGTTTCAGTTGTTCTCAACTCCTTG
AACTCCGAGGTAGAATTGCTCATAATCAGCAAGGGAACAA
AATCAACTGCCCAGATGTTAATGAATCTAAGATGCCCTTG
ATGGTAAGATGTACCAATATTTTACATATCCTCCAACTGC
CATGCCTTCTAATCATTTACAATTTTTATTTATTCTTAAT
GAAAAAACTGTTTTAGATTTATTTAGCAATAGACTTTTAT
CTTATGTTACTCTTGTGCATGAACAGTAACCAAGTCCCAT
CAGGTTTCAAAAGCTTATTCTTTAACTGTTCTCATTTATA
TATCCATAAAATGCTTCAAGGCTCAACATACTTGCTTGGT
TTGGCATGGCTTCTGCAATTCTAACGTATCCAGGCCTTCG
TTGGCTCAGAGGTCATCTTTCAGTGTTCTCTGCAGACATA
GGACCATCTTTGAGGACATTTTATTCATGGGAAGGGGTAG
ATTTCCTTGTAGCTAATGAAGTTTCAGTTTTTTTGTTTGT
TTGGTTTTTTACTAACCACTATACTAATGAGGATGAAGCT
TCAGTTTTAGGGCTTCTCACTAGCACAGCCCCTTCCTTTC
TCTGTATAGATTATGATAATACAGAATTTTGTCATATGGA
AAGGTAATCAAAGAATATGCAGCCACAAAATCTAGGGAAA
AGTATGAAAAAAGTCATGCCAAGCATCTCATTAATGAAAA
AGTTACATTATTTTTCTAGATTGTTGTATTTGTCAGCATT
TACAAATTTGTAATTTCATAATTTTCTCTTTCTTAATAAG
TATTCTTTATTATACCTAATTTTGTATTCTTTTTTCTAGA
GAAAGATCTGAAAATTGCATAAATTGGGGCCCAATAATGG
CTGATTTGCCCATTCTTAGGTAAATATTTTTTGTTTTAAA
TTTAAATATTGTGGCAGCTCCAGACCATTGGTAATACACG
TCATCACAGTGATATGACATGCTGTTTTTTGTGACCCATG
CTTGTAATTTTGATCTGTTTAGCCTCCTTAACATTGATGA
AATTATTTTGAGGCATGTTGAAATATACCATGGTTTCATT
AGCATTGTCTATTTGACTAGGCTCAGTTTTGTTTTTTCCT
TAATTGAATCACACGTTATTGGAAGTTGAGAAGCTTCTGT
TTAAAGTCAGCTGGAAATTTCTGAAGAATCGATGCTCTGC
CCAGTGTATGAATTGGTCACATCACCCTCTCATTGCTTTA
AAATTCCTTTCATATATTCTTGGGGATTTGACCATTTTTT
TCTGTCTTTAATTGACATATAATAGTCATTCATTTTTACA
CTTTTTATTTTGAATAACTTTAAGCTTATAGAAAAGTGAC
AAAACTAGTGTGAAGAATTCTTGTGTACTCTTCACCCAGA
TGCCACAATTGTGAATATTTTACCACATTGCTTTATTGTT
CTCTAACTCCCTGTATTTATACATATTATTTTTTTCTCAA
CCATTCAAGAGAAAGTTAGAGATATAGTGCCCCATTACAC
CTTAATGCTTCAGTATGTATTTTCTTTCTTTCTTTCTTTT
TTTAATATATATATTTTTAATTTCAAAATATTAGTTAAGG
GGGTACAAGGATTTTCGTTACACGGATATCTTGTATAATG
CTTAAGTCAGGGCTTTTGGTGTGCCCATCACGAGGATGTG
TTCATTGTACCCAATGGGTAAGATTTTATCCCACATCCAC
CCTCCCACCCTCCCCTCCTCTTGGTTTCTCATGTCCTTTA
TATCACTTTGTGCCCATGTGTGCCATTCTATCAGCTCCCA
CTTATAAATGAGAACATATGGTGTTTGGTTTTCCATTCCT
GAGATATTTCACTTAGGATAATGGTCTCCACTTCTCTCCA
TGTTGTTGCAAATGCCATTACTTCATCCATTTTTATGACT
GAGTAGTACTCCATGGTATATATATATATATATATATATA
TACCACATTTTCTTTATCCACTCTTAAATTGAAGGGCACT
TAGGTTGATTCCACATCTTTGCATTGTGAATTGTGCTGCA
TCAGTATGTATTTTCTAAAAACAAGAACACTCTCCTATAA
ACCACAGTACAACTGTGAAAATCAGGATATTCACACTGAA
ACCATGTTACCATCTAATTCACTAATCCTATTCGGATTTT
GCTTATTTTTCTAATAATGTCCTTTTTAAGGTTTAGGATC
CAATCCAGGATCATGCATTATGTTTACTCGCTGTATCTCT
TTAGTCTCTTTAGATCTAGATCAGTTCATCAATTTTTCTT
TCTCTTTTATGACCTTGATATGTTTTTAAAAATTTTTTAT
TTTTAGTTATTATAGATACATAATAGTTATACATATTCAT
GGGGTACAAGTGATAGTTTGATACAAGCACACTTGTGTAA
TGATCAGATTAGGATAATTGGGGTATCCATCACCTCAAAC
ATTTATCATTTCTTTGTGTTAGGAACATTCCAACTTCACT
CTTTTCGTTATTTTGAAATATGCAATTCATTATTGTTAAC
TGTAGTTGGACCCTGATATGTGTGAAGAGTCCATAAGAGT
TACTCTGTAGAACACCCTTCCGTTGGGCTTGTCTGATGTT
TTCTCATGAATAGATTTAGGTTTTGTGTCTTTAGCAGGAA
TATCACAGAAATGATGCTGTGTTCTTCTCATTGCATTGTT
TCAGGTAGCATATAATTTCTGATGATGTTAATTTTTACCA
TGTGGCTAACATTGTGTCTTCCAGGCTTCTCCACTGGTGA
ACTTAATTAATACTTATTAAGTACTTAGTAATTAATAAGC
AATTAATATGTATTTTGGGGGATATACTTTAAGATTATGT
AAAATCCTGTTTCTAATCAAATTTTCAGCTGCTAGTTTTA
GCTTCCATTGAATACCCATGGACTGTTTTTGTAAATAAAG
TTTTATTCGAACACAACCATGCCTATTCTTTTATGTATTT
TCTGTGGCTGCTGCTTTGTTACAACAGCAATGTTGAGTAT
TTTGACTGAGACCAAATATCCCACAAAGCCTAAATTATTT
ACCATCTGGCCCTTTACAGAAAAGCTTGTTGACCCTAGCT
CTCATGAGCCTGATAATCTGTATTTTAACAAGTGCCTAGG
TAATTAAAAACTTTGCTACAGTATAATTTTTTTCTTTATA
CTGCTGTAGTCTATATTTTATTATTTACATGTCTTTTCAG
TTCATAGTGTTATTTGTCCTTTTGTATCTTATTTTTTGAC
ATAAGACGATGGGATTTACAAAAGCAGGTGATAAAACTTG
TGTGTCTTTGAGATGTCAAATTTATAAACTGTACAGTCAG
TGGTACCCTAACATGGATTTTCAATAGATATGCTTTGCTA
TTATGGCTAGTTGAAAAGCCTCACAATTAGAAAGAATCCT
AAGAGAATTCATAATCATGACAATTTTGAGCTTGATTCTC
TGACTCCCTAGTGTTCCAATTTTTTCAAATACTGCCATCA
GAATAGCCTTCTTAAAGGATAACTCTTAGATTCATGTCCC
TGGGTTAAGAACAAACACAAACAAAACATTTCACACTCTC
CCCATATCCTAATGAACAAGGCCTATGTTTCTTAGCCTGG
CATTCGAGAGCCATCATGAGCTGGACCCAATCTACAATAA
GGAAAGATATGAACACAGGAGTGGTCTTAGAAAGGGAGAA
AGAGATAAGAGGTCTTTTCCAATAACATCTTCCACTTCTA
ACCATTCTATTCTCAATGTTTTAGATAGCTCAGAATATTA
ACTCTTTCTTATAAGTACCTGATATTTAGGTTTCTCTTCA
GATCACACACACACACACACACACTTATCACATTGCTAGC
TGGTAGCCTCTGTTGGAAAAGTCCCATGACCTATCCTTTA
AAACTATCTCCGTGGGTCCAAATCCTATCTCCTCCAGTTT
AAATTCTATCCCTTTAAGAAAGTTCCTCTTCCTACTATGG
GTTGGAAGCAATCTTTCTCTCCTTTGGACACAGTTTGTAT
TTTATCTGTACTTCTCTCATGGAATTTATCATTTTTTAAA
TCTTGACTAACAGTTCATTATACACATGCTTTATCTTGTC
CACTATCTTATAAAATGATCAACAATATACTTTATATCTG
ATTTCCCTTTGTGTATGGTGTTTCCCCCTTAATAGATCCT
TAATAAGAAGTCAATGAGTGACTCACAGGTCAGTGTGTCC
ACCTCATCAGAACACCTCATTGTGAGTGGCGTAGCTTCAG
TGTGCAGGTAAGTACCTGGTATCTCTCTTGGGGTCTGCGA
GTTCAATTTGCTGGAAGATCTAAGGCTAAATGAGAGGTGC
TGGGCCAGTTTGCAGTCCTGTTTTCTGTTACTCTATCTGT
AGAAACAGCATGAGAGCACTGTGAGAGATGGGAGTTGGTA
TCTCCATTCCAGGCCACTATTCGTACACCTTGGATTCCTT
AAGGAGAAGACCTAAGGTTCTTGAGGTCAGCCTGGGTACT
TCGGATTCCTTCTGTTACCAGTACTTGAACAAGCCCTTTA
CCTTGGTAAGTGGTTCTTCCTATTGTTATCAACTATTTAA
TTTGCCTTTTTGCAGATGTAGAGAAATAGAAACAGGAGAA
AGATACATTGTAGATCAGGGAGAGGGTGACCAACTCAAAG
TATTAATAACAAAAAGGAAAGGGACAAACTTTAGTGTAGA
CAGACATAGGTTCCAATCCCAAATCTGCCACAGTTACTGT
GGAATGAATTTACATAACTTCATCTAAGATCCGGTTTTCT
CATCTGTAGAATGGGAATAATAATAACTATCTCATGTGGT
AGGTGCTAATTTATGTAAAACACCTGGTACATAGCAGAGT
CTCAAAAACTTGCTGTTGTTAAATGGTGCTTTGGAGATAC
TGGCCAAAAGAAAGGAAATTTTTAAAAAAGGAGCAATGTT
GATTGTGAATACATTGATGGGAGGCATTCCATACATGGTT
AACTAAGTTACTTTTTAAAAATTATTAAATTTAAAAAATT
TTAAATTATGGAAAAATACATTTAAGTGGGAGCTGGAAGG
TATGCCATCCAGAGCACAGGTGAAGAAGTACTAAGACAAT
TAGAGAAACACAACTGCATCAGAGAGGCAGTGAAGTAACA
AGAATGAGTATTGACTGATGCATGTAAGATTGTAGGTGGG
ACAGCAAAATGTTGAGGGCATTTCCACTTCATCATTTTAT
TTTCTCCATTAAGTAAAAGCAAGGTTATCTGGTAAGAATA
AGGAGGGACAGAGGTGAGAAGATGATTTGATATAGGCTAC
CGAGGTTAAACAGCAATTGATACGTGTTAATTCAGTGTCA
GGCTATTACTATGTGAGAACATTGAAAAGGTAGTGAGGCA
AGGAAGCAGAAGTTTTGACAAGATAGTAATTCAAGTGTTG
GCTTATGGAGTCTGGGTTGAACAAGGAAACATGTGAAGAC
AGGAGAGGTATTTGAAGGGGAGAAAGGAATTGGAGGGTCT
GTGAGGATCACGAGCAGATGAAGGAGTAACTGGATGAGAG
AGCCAGGAGGACAGGAGATTCTGTTTGGACAGTAGTGTGT
CTGAATTGAAGATTTGACAATGGAGTTGTTACAAGTGTCT
ATGAGGTTCTGGATGTGGCTGTGGGAGTAGGTGGCTGAAG
TAGGGTGTTAACAGTCCCTGGAGACAGCAAAACCAAGATA
CTGATCTGGAAGGGTTGACTATGTGGGCATAAAAGTCATC
CTGAACAATGGAAGTACGTTAGCATGATAAAAAGAAAGTT
AACTAAGTACCAAATCTTTTAAAAAATTTTGGGTGTGGTG
ACTGCAGGAGATAGTAGCAGACTATAAGAGGACTACTTAC
ACAGGCCAAGAGTTAACTGGATTGTTAGAAGAACAAAACC
TGGTTGTTTTCAGTGACACTCTTCCCTACCTGCAAACAAT
AAAGTTCTTACATTGTTAGATTGGCTTTAGAATCTTGATG
AGAGCCTGCCATCACTTTGTGTCTGGCCTCTGTTATGAGA
ACAGATGTTTCTCTTTGTCCCAGATTCTAGTCAGTAAATT
GGTAAATTTTCCTTCCTGACTCTTGTGCCTGAAGCTATGG
CTTGTTGGTTTCTGATTTCTTCTTGTCCTTTATATCCAAT
AATGTATTTAATTCTAATGTCCACTTGCAGCTCAGGCTTG
GCTGGCTTGTATTTGTTTAACTCTAGTAAATAAAATAGCC
CCCAAACAAGACTTTTTTGAAAACTATGGTAGAACACAGA
CTCCAATAAATCCTCCTGTTGCAATGGAGAGGAAGGGCAC
ATCAATATGGACTAGAGCCAGAAAACACTCCCCAGCAGGT
GCATAATTACGTTATGAAGGATGCCTGTGACTCATTCCTG
CCTAGCCTACAGAGGATTGCCTCTCATTAGCCTGTGATAT
TATCTGTCTTTGCGTGAAGGTCATTTTGAATTTAGCAGCC
AGGAATATCAAATGGAAAAATTACTGGAAGAACCTCCACT
CATGTAATTGTTAATATAATAAAGTTTCAAATTAGATATC
AAACAGCACTTCAGTGTTTTGTTTCTTAAAATGATATTAA
TTTGCCTTGTGGGAATCTCTGCGTATATTTTCTTAAGGTG
ACTCTGTCTCATCTTGAATATCTCTTTTAATAAGCGACTG
TCCTTAAAGATAGAAATAAATGCTAGGGCTTTGGATAAAA
CACCTTCATGATGACTCAAAGTGCATGTTAATGGTTTTGA
GAGCACTCAGGGGACTCATGCCCATTGAGACAACACAATG
GCCTTGCTGATTTATGCGCAGTCTGTTCACTCTTAAGTGC
TCTCCTTCTGATAGCCACAAGAGAACTAACTTCACCCTAA
CTGTAGAGTCCTATGCTTTGACCTGAAGGACCATTTCTTA
TCCTCTCCATCTCCAGAGAGGCATGTAAGTGTCTTTGGGG
CAGCACATATAGTTTGAAAAAGTATAATCACTATTAAAAC
GTAATTTGTAATTGAAAAAAAATCCTGTTATTTTTATAAT
GCAAGCTTACGTGAGAAAAGCCCAGTAAAATCCTTTAGGC
TGGCAAGACTATACCAACACACGACTACATTATTTTTGTG
GCAATGATGTTCATGGACAATAGGAAATAAGTGGTAGTTT
ATTTATGATTTCTATTCTTTTTTTTTTAAATTCTTACCTG
CTTCATTTTTCCTTCATGTGACTTCTATTCTTGACTACCC
ATTTCATTTTCCTTTGTATCCAGCCAGACCAACAGCTGGA
TGGGGATTTTACCTGGTGAGGTGAATGTAACCCTTATTTG
TGATACTGTCTGTATGTAATCACTGTAATTTTCTATTAAC
ATTCAGTAGGTCCACATTGGTGCTAGCAGAAGAGCGGTGG
GCAGGGAAAACAAATCCAAATAAATAACACCTCTGTTCAA
TGAGGTTAAACTGTTTCCCTTTCCATGCAAAATGGTATCC
AATGCAATCAACTTGCTATAACTTAGCTGACTGGTCCCTA
ACTGTATGGCACTGTATTGAGAACTTAGATTTTAACACAA
TTGTTGGCAAATTGGACATTCACCGTGGTAGTAGCTGAGT
CATATTCCATAAGAAGTCCCTGTTACAGAGAATTTGCCTT
ACTTCTAGGCCAACTACTATAGCTAGTTTATAAAGACCAT
TGAACAAACTCTAGGGTATCTGTAGAAAGAGACTGACTGG
CATTCAAAGGATGGGTCATCTTACCTACTTGATTTTTAAG
AATATCCTCCATGGAGGAGTATTTTGTTTGAGTATTCATA
TCACATGAGACACAATTATTCCTGTACTCTGGGACCATTC
TAAGAGGTCCATATGTATAACGCTTTTCTAACTGTCATCA
ATCGTTCTGTTTTGCTCCTTTGAAGAACCTGGCCAGTAGA
TGTAGATCCTTACCTAAGGACATTTCTCCTTTCATGCAAA
CCATGTTAAACCATTTCAAGTTTGTCCCATTGAAAGAATT
TCTATTTTCCACTGTCCTTCAGAGCTGTCCCTATGTGGCC
TTATAATGTTGTAGCAGGGCATTTCTGGCTATATCATGCT
AAGCCTTCTGTAAATAAGACTCAAAATATGGCCCTGGGGG
ACTTTTCATGAGGTTATGGGTATGGAATAAGGTAGAGTGG
TGGTGCTATGTGGATGCAGTAGGCATACTGGGAGTGTAAG
CCACTTACTTGTCCAACCTTGGGAGCTGCAAGGGCCAGAT
ACTGAATATACTACTTCCTGTAGATGATGGAGTGCTTGTA
GGTGTGCCTGACTTTATGATTAGGTGGATCAGAAACATCC
AGTTCATTATGAGTGTATTGATTTATATGGTCACTTGTTC
TACCATAGTCATGCATTAAGACTCTTATAGCCTCTTCTAC
CTCTACTAATTTTGTAGTTAAATATTCAGTTTCCTTTATT
GTTTTCCCTAAAATTCTCATCTGCAAACTTTCCGTGACAA
AGTATATAATTAATCAGTATCTCTTCCCCTCCACTAAAAA
TAAAAGAGCCTTGGAACACCGGAACTCTAATCACCCATCA
TGCTGACTTACATGTTAACTTACATATTTTATTTGGGCCT
TGTTTTTGTACTTCTACAGTTCATAATTATTGTCATTATA
ACATTCAATGGTTGCTTAGAATTACTGATTTTTTTCAGAC
TCTGTCATCACATTTTTCTTCTTTCTGGATTAAACTTCTT
TCTCACTAATGTACATACTTAGAAGTTCATTCAGTAAGGG
TCTGTTAATGGTAAACTCACACGGTACGAATCTGAAAACA
TTTAATTAATTCTCATTCTTAAATGGTAGTTTAACTGGAT
GTGGAATTCTCTCAATATTCTCTCAATAGTAAATTGACAG
TTACTTTATCTCAGCACTGAATATATTATTTCATTATCTT
TTGATTTCTATTGTTGCCATTGAATGCATTCAGACCACAC
TATACATTATTTCTTTGTAGATAATATCTTTTCTCTTCAG
ATGCCTTCAATACTTTTCTTTATCTTTACTATTCTCTGGT
TTTACTATGGGGTCTAGGTATGATCTTATTTTGTTTACCC
CACTTGGGACTTGTTGGATTCCTAAATTTCAGGATTCATG
TCTTTCATCAAGGCTAAAAATTTCAGATATTATCTCTTCC
AATAACTTACCTTTTTCAGAAAACCTTTTAAGATATATGT
TAGATCTTCTTATTTTTATCCTCACTGTCTCTTTATTTCC
CATTCATATTTTCTATTTATTTACCTGTATATACTACATT
CTAGGTAATTTTAAAAAAATATATCGTCCAGTTAATTAAT
TCTCTTTATACCTTTATCTACATTTCAACTTAACCCATCT
ACTGATATAATTTCACTGGATGCATTTTTCATTTTAGTCA
TTCACCCCCCCAAATTTCCAGTCCTTTTTTCATTGTGTTT
GTTATTTCCTTATGTTCTACATTTCTTTTTTCTTTCTGTA
ATCATTTTGAACATTTTTATTTTGTAGTCTCTTATCTTGT
TCAATTATAAACTTTTGGTGGGGAGTCTAATTCTAATATT
TATGTGTCTGTTTTCCCTGACTCATGGTAGAATTTTCCCC
ATGTATTTGGAACTTTGGATTGTGAACTTATATTCACTGG
GGATTTAGTTGTGAAAATTTTGCAGATCCTGGTTTGAAGG
TATTTCCCCTGAGAGAATTTTTGAGTTTGCTTCTGCCAAA
TACTTCCGGACTATTACCAATTTTGACCATGACTTCAGTT
AGTTATGCCTAAGTAATTCTTGGAGAAGACCTAGTAGCAA
AACAAATGCAATTTCTTAAAAGTAGAAAAATTAACTGAGA
AAGAGGGTTCAACTTTACTTGAAAATCCTAGGTATCTTTA
GTTTGATTCTCTTGTTAGAATTTCCCTCAGGATACATACA
ATATTCCAATCGACAGTGGATATTTTGACTCCCATGAGGT
TCTCTTTGTCATACAAGAACAGAGTGGCAGACCTGCTTGC
ACAATATACTATCCAAAGAGTCTTCTATTGACCTGAGTCT
CATTTAAAACTGGGTCAGAGACACAGTGTAAATATGGTAT
ATATTACCTCCCAAATCCAAAGGTCCAACAAGTAAAAGGT
GGATCATTTTTTTCCTTCCCTTTTGATGGAATATATCTAC
TTTTTCTCATCTACTGTACCTGCAGAAATTTTATTGCTCT
GCCAGGCTGCTGTACTTTTGATACACATGTTCTTATCAAA
ACATTTGGAGTGTGGTATTTCTACCTTATGTTTTCCAGGT
CCTTTCAACATTCCTTTATAAATATAATGGACTTATGTGA
TATCCTATGGAATGCTATATTATCAGAGTCATTGTAGATG
AAATTGTGACAGAAAACTGGAAAGTTGACATATACATGGG
CAAAATATTCAAATTTATTATGTATCATATTATTGTTTCA
AAATTTTTTCATTTTCTTCATTTAAGGGATTCTGAGTTTA
TGAATTAATTCAGTTTTAGAAACTGACTGAGGTGTCTTGA
CTCTTTCCCTTGTGGTTGCTCAAGTTTACCAGACCTAGAA
GTTTCTTTTAACGTCATAAAATCAAGTTTTTATTCTTAGT
AATGGTGATGAACTCATCACTGTCAAAGATCTCTGTGGGT
AGAGGTTTCCAAACTTTCTCAGTCCCTGGTGTTTGTGGTG
TCTCAGTAACTTTTTATGGTGCCCTAGGTCAAATTAAGTA
CCTAACAGTTCCGTTTATTAAGTAGTTAGGCCCCCCAAAA
TTAATATGTATTTATGTCCTAATAATGTATGGGTTATATA
AAAAGAAATATGCACAAAATGGAAGAAAAAATATTTTTGT
TTTATTCTTAAATAACCTCAACTACTTACCAATGGTATGT
ATAAATGGAAAACATAATACACATAAATTAAAAGAAAAGA
GTACTATTTTTCTTTGAGGTTTAAATAACTTTAATTTCTT
ATTAATGGGATGTGTGCACCTGTTGGACACTATTTAACTT
TTCAAATCTTGGAATCACATTGAAAACCTCCATCCTCATT
TCCTATTCAACATTGATTTTCATGTACCTGCTTTTTACCA
CAGCAGCCACCAAAAACCCTACTTTTGAAAGATATGATGT
TACTAAAAGCAATGTAGCATGATCTAATGCTGAAATTGTA
AACTACCTTGAACTAGTACTACATGCAGTATATGTCACTG
CATTTCCCTTGAAAATTTAAAATATATTAGGCTTCCTCTG
TGACTTTGCTGCAGTGCCTTGGGTGTCTTAGTACACAGTT
TGAGGAGTGTGGCTGTTGGGTAAGACCATTCTGATTACTA
TATTGACCCAAATGTTTATTACAATAATAATGCACACTTT
ATGTCTGGTGGTGAAGTGCCACGTTGGGTCTTTCAATCCG
TATTGAAATCACTGAGCTCATTTCAACCTCAGCATCTCTC
GCAAGCATCCTGCACCTCCAGAGACAACTTGGGCACTTTA
TAAAGATTCTTGGATTCCCTTCACCAATATATTTATCAAG
GCTTTAGAGATGGGAATATTTTGAGAACTCTTTCAGAGGT
CATAGTTGATGTGAGGGTGGGTAGATTAGAAAAATCACTT
CACTGGTCTTCTTTCAAAGTCTCTGGATAACTTCCTTAAT
AATACTAAAGAAATTTATGACATGTTGACTTTATTTCCTG
TGGGCCACTATTGAATGTAAAATTCAGTCACTCAGAAAGA
AAACAATAAGATCCAGCAACTTGAACTACTGTATTAACTT
TAAAAAATCTGTTAATTGCACCTATATGGATAGTTACCTA
AAATGCAATTTCCTTCCTTATCTAATACTCAGAATCCAGA
AAGCAGCACATCTGTTTACCATGTTTTCACACAACCAATC
CCATAACTGTGTTATCTATTCCTCCTTCATTTCCCTACAA
TGCTGTAAACTGCAATCTCTCCTGGTAATGTTTTTGTACT
AGTCAGGATTCCAGGTTTGATAAAACAGAAATTCATCTGG
TTAACTGAAGCAGAAAAGGAATTTATAGGAAAAATGTCCC
ATACCTCAATTGGAAGGATGATAGTCCAGGCCTAGATAGA
AACCAAAGGAAATGAAGCACAAAGATATGCCATAGGAGTT
GTCCTCTGAGATCACTGCTGGATGGCACTGTCACTCCTTG
TCTCTTGTCACCACACTGCTAGATTGTCAGCTCCATCACT
CTGATCCTGAACCTCTGGGTCATTCTCTCAAATACCAGAG
GCACAGCCCTTATTCCGGCTGATAGGAAGTAAAGGTCCTA
GTGTCTATATGTGGAAATAAGACCCTGTGTCTCATTAACA
TTGGGATTTCCTCAATTAGGGAAAAAAAATGTCTAGTTCT
CTGTTTCAGGTCAGATTCCCCACCAAGTAGGCTTTGAGAA
GAAGATTTGCTTAACTGGATTTTAATGCATATGGGCCAAA
CATTTTGGGAGTAACCATCCGAATTTGAAGTGTCTTTTAG
GGCACTCAGATGTTTAGAATTATGTAGAAGCATCTGAGAT
TGTTCTTATCTGTACCATAATCACAAAGAGGTCACGACTT
GTACCAAGAAAAAAACCAGAATGCCTGTATTCTCTTTCCT
AGAAATTAAAAAGTAAGTACTGAATGTGGGATAATATACT
ACCTAGCATGAACCCTTTTAACTAGGAAAACAAAGTTAGG
CAACAGACTTAGTGACTGTTTGACTTTACTTTTATTCATC
ATGGTGGCTTTTAGTTAGGACACAATTCTCAACCATTCAA
CCTGGGCAACCAGTTGAGGCCACTGCAATTCCCCTGTGAA
ACAGATGACAGGTACTCTATGAATACTATTTTTCTACAGA
TTCTTAATATGCAAGGTCAATGTGCTTTCTTAATTTAGCA
ATTCATTTATTTGAATGATATGGCTTTCTATTGTTGATCA
GTATCCCTTGTTTGTTTGCATCATAGAAAATGCCATTATC
TAAAATGTTAACATGTGTATTGTTTCTAATATGTCTGAAA
TTTTAAATATTTAATTCTAAAAATGTACAATGATTGAAAA
ATATGCTTTAGCATGTTATGTGAGTATATGAAATTCAGTA
CTTTGAAACAGTTGCTATTCTTGAAATATATAAACAATAG
AGAACCACCAACTTACCAATTGCCATTGAGATCATTACAA
TAACCTTGCAGTTGTACCTTACATTCTACATCATCCAGTC
TCTGTTGTATAAGTTGGTATTTATAGAATCACTGAGAAGT
GGTGAGGGCAATTTGAAGAACACATCCAGTAGAATGAATG
GTTGAAATTATTATGGGCCAGACATAGAACATGTTAGTTC
TAGCCTTGAAATGGTGAAGGAAGGCAGATATTATTATCTC
CATTTCTAAGGAAACAGACTCAGAAAGGTGAGGTAACTTG
CCTAACGTCACACAGCTCAGTGGCCAAACCAGTATTCAAA
TCTGGGTCCTTCTGACTCACTTACAGCATTCTTTCTGCTT
CCTTCCAGGGAAATTCTCTACTTTGGGAAGATCCAGTGGC
TTCTGGATCCCTTGGAGCCAGTTCTTCCTTAGTGTCCTTT
TTCCTGATATTGATGAAAGGCACAGTTATCTGTGTGGCCT
TACAGATTTACTCCTGGGCATTCTCTGGTATCCTCCAGAG
CCTTTTTTTTCTTGACTCCCCCCCACCTTTTTTTAATATT
ACAGATGGAATAGTACAAATGAGTAAAACAGTTTTTAATT
AAAAATAATGTGACTCAAGCTGCTTATGTAATTGGTCTTG
AGTACATGGTCTGCTGCTCCCTCACTGGGGCTAGATTTAA
TTTTTAATTCAGTTGCAGAAGGAGAACTCAAGTACATCAC
TATTCTTCTCTATGCCTCTACCTATTTGCTTTCTGCAGGA
AGGGCATTTATAGAAACTGCGAGGAGATGAGGAAACTGCG
TCCAAACTCCCCATGTTGGCGGGGTCAGCAGTTGTAAGCT
GCTAGGAAATTGCCAAGTACTGTTGAGATTTCTGTGCCTG
ATCCAAGAGGCTGTTTACTCACCAGGCCCAAATCTTTCCG
GTCTCGGGAAATACAAGTGATACTTGGCTGAAGTCAATAT
ACCAAAAAAACCTTAAGAAGTTATTCAGAAACTCATTTTG
AAAGCCTCCCATGGTCATACAAGGAAAGCCAAATACTGAC
ATTATATGTGGAAGATAAGGCTGCAATAAAAACTCATAAT
GGATCCAAGTTTTATCTGGCCTACCTTCTGAGTGCTGCTG
TCCGGGAGTATGTGCTTCCGTGGGAAAGGACTCAGCCAGA
AGTTGACTTGTGATTCTGTGGGTTCCTGCTGGCCTTGCAG
GCTGGCTATCTATAGTACCCATGGTGTGATTTGTATATCT
TTTGGTCATATCTGTTTAGGATATACTTATTTGTTCATTG
AACATATATTAGCTGAGAACCTGCTATGTGCCAGGCTCTG
TGTAGGAACTGAGAAGACAGTGTTAGGCCAAAACAAACAT
ACTTCTTACGCTCAAGGATCTTTCAGTCTAATAAAAGAAA
AACAGAAAGAAAAAAAAATCACAGAAATATGTAACTTCTA
ACCGTGAGTGATTTGGAGAAAATGATAGTCAAGTTTTGAG
ATTGTGTAACATGGATTGAATTTAGTCTGCAGAATTGGGC
TAGATGTCCCTGGGAAGTGATGTTTGAGCTGAGATTTGGA
AAACATGGGCCACTTCCTGGACCTTTGGGATTGATGATGA
GTTAAGACTAAGATTTGACAAGCCACTGGAAGTGTGTGCA
CACCAGTATCTGAGCAACCAGCAGAGAGCTTGCTTGGTTT
TAGCTCTTAAGATGGCAGCATACTTTGGCAAGGGGAGGAG
GACCCCATGCTTGTGCAGACACAGCTGCATCCAAATGAAA
TCCATATTTTTTCTTCACATCATTCTTGATACCTGGTTTG
GTTTGACTCAGCCAGTAACCTATTTCTTCTATTTGTTTGA
CAACATCAGAGCCAACTGACCAGCTGCCTCTTGAAAGTCT
TGTGCTTCATCCCAAACTACTGGGCTGATTTCACCATTTA
CTTTGTCCCTTTCCCGCTTTCCTACTCTCTACCCACCATT
CTGACTTCCCTCTACTACTGCATTTGTTCCAATCCCTTCT
CTCAATTCTGTTGTTGGCTTATACACATTATGACTTATAC
ACATGATCTGAGACTTCTAAGTTGCAACTGCGACCACTGA
AAACAGAAACAAGAACAATTCCTGGGTCATGTGCTTCTAC
AGTTACAGTGAGAAATGCACACGATGCATCATTTTATGTG
ATTTTTTTCTCCCCACCGTATAGCAAAATCTGAGTGGAGT
TGAATCACTTTTATGATAAGATTTGCCCAAATCTATCCTC
CTGTGGATTATTTTTACCTGGGAAATATGTGCTCTAAGAG
CATTTAATAAAAGAACTGTATGTAGTTCTCTTCCTTTATT
GTGTTTCACCCAGGCTGCAAGAGGTGTGACACATAAGCTG
AAAGTAAATTTAATAGGAAACTGAGGTTTTGTTTCCCTAG
CAACGTTAATTCAGTCTTCTTACAAATGGAAGCAACACTG
GAAGCTTTTGTTTCTGCATTCCCAGCTCTGCAGGGCAATG
TGACATGCTGAGCACTCTGGGAACAGTGCTGTATAATAGA
ATTCTGTGGCATTTACCTTACAATCTTCCCTCACTAAATT
TCATACAACCTCATGGGCGTTCTGCTGCAGCTGATATTCA
TCCTGTTTGCTGAAAAAACGAGGACAGAGGAATATTTCGT
GTTGTGACTTAGTAAACCAGGGCATACATGTCACCAGGGT
AGGGTGCGTTATGCAAGGGCAGGAGGAGGAGTTTGGTGAT
TCTGGAACAACCATGGCTAGAAGGATCTTTCTATTGTTCA
AGTTCAAAATAGACAATGGTCCAGTAGCTCAGATGTTCAG
GGCTGGAGCACCAGTGTTGTAGGAAGAGTAACCACACCAC
ACATGTGGCCACTTGTTTTTACCTTTCACAACTATCTTGA
ACATTTTATACATACATACTAGGGCAAGTTTCAATGAGAA
TCCTGAAGACACAAGAATCCACATTTATCCATTTGAATAA
TTTGCATTAAAGAGGCTTTGGTGAAATTTGGTCCATTTTC
TACATCTAGGAGATTACATGGGTGCATTTCTACAGGGAGG
CTTTATAATACAGTGGTAGCTGTCTAGGGTTCTAATGACA
GATTGCCAGTAGTCTTTATTCAGTTAAGACCGATTTAAAT
CTTGGCTCCACCCCTTACTAGCTGTGAGCTCTGGGCAAGC
CTCTTATTTTTCTGTGCCTCAGTTTTCTCATTCATAAAAT
GGTTGAAATAGTACTTTAGAGTTGTAGAGATGGTGAAATG
AAGACATCTATAGCACCAAGAACAATGCCAAGATCCTTGT
GGTAAGCATTTAGTATGTGTTAGACGTTGGACCGCCACAT
ACTATACTCCTACCTATTTGTCACAGGAAGAGATCACTTG
CCAGATCTTTTTGAGTCCTTTGGGGAAAATTTCCCTAGCA
CTGACAAATGTAAATTTTTTTCCCCGAGCTAATTCCATGA
GAATTTGTTCCTATTTTGTAGCTGCTCCTTTAACCACGTG
ATGGGCCGGGGGCTTGGGTTCCTGGAGGAGAAGTAGTAAC
AGGAAAAGATGGAGGAGGAAGAGGCAAAGGAGGGGCTGAG
AAGTTCAGTGACGTGAGGGCGCATATGGCTTGGCACCCAC
ATACCACTTTCCTCTTTTTCAGCAAGGTTTGCTCATTCCC
AGTAACAGGAGACCCTGTTTGGGACTATGAGTTCCTTTTA
TCCCAGATCCCTAAGAGCCAAATCTGAAATACAACCCCTG
CATCTGAAGTTACTCACAGGTTATTATGTAGCACTGCATC
TGCAATAAGGAAACACCATTAGTACAATAGCCCTGCTAAT
GGTGTGGATGGAGGGATCTATGTGGGTGTGATGTGGGGAA
GCTTTTTTTTTTTTTTTTACCCTTAAGGTTAAGCTCAGAA
AAAAAAGGACTAGCCCCATGTTTTTAACTGTCTTTCTTAA
ACATATACCTGCATTTTTTGAAAAGTAGAGGGCATAGTAT
TCACTTAAGACAGTGCTAAGACTTGAGACCAAAATCAACT
AAAAGAACAAAAGCCACATATTCTCTGTTTGTAACTGAGG
ATACATGTCACTTTATTGAAATCCTAATTGTTGGGCATTC
CTGCCCCCACTGCCTGTCCACATTCTCATGTTACTGAGAG
TTATTAAAGCACAAAAGACATTCTGGCCAAATGCATGCTG
CCCATTCTTGGAGAGAAATTCTGTCCTAAATACAGATACT
TGGAAGGGCATGCTCTGCTACTCGTGGTTTGGCCTGCAGA
CGTCTCCCAACATTTCCCCTCCACAAATACTTCTCACTTC
ATTCTTCAGCAATCCTAACTCTCTTAGGGTTCTCTCATGT
CTCTGGCCCATGGCTTAGGCTTATACTTCCACCCAGAGTA
TTTTCTTCGTCCTGTACTCTCACCTCAACTTGTCTTTTTG
CAAACTCTTGCTCTGTCCTTTAGGCCAAAACGTCTTCCTT
GAGACACCCTCCCTGACAACCCCCATTACCTTTTAGGCAT
TCCATCCTCTGGAATCCACTTATACATTGTTCACATCCCA
CATTTAGCACTTGTCACATGGAATCTCATTATATAAATGT
GTGTGTCTGTGTGTGTGTGTGTGTGTTGTTGGTTTCCCCC
ATACATCATGGTACCCTTAAGGATGGGGACCAAGTCTTAT
TCATCTTTGCTTCCCCAGTTTCTAGAATAGTTTTTACACA
GAGTTAATGAAATCCCCTTTTATGCATGAAAGAATGAATA
GTGTCCAGCCTCTTCTGCCACTTTCCTTGCCAGGTACTGG
ACACCCTGGGAAGACACCTCTCCCAAAGGTCTCCTTCTCT
TTTCTCCCTTCAGCTTCCAGCCTACCCTGCTTTCTCTTTT
CTTTGTTCTGCTCTAGTCCTCACAGGGGCTTCCTGAGACT
CCAAGTAGATTTCCAAGTCCAAAAGAAAGCAGCAAACAGT
CCAGGAAGCCCACAGACCGAGGTAACCATCATCAACCCAA
CCAGCAAGGAAGTTTAACCAACTGAAAGATTTGAGAATCC
TTCATGTACTTTCCTCTTCTCATCCTGCCTTCAGTGGAGT
GTTAGGCTATAAGACTTCTGGTCAAAGAGGAGAGGGGAGA
TTTCTGGTGCCAGCTCAGTCCAGGATCAGGTATTATTTTA
CCTCCTTTAAATCTTTTCTGTGCTGGTTTCGTATTTTGTG
TGATGTTCCTGACAATATTTTTTTATATCCTCATTCACTG
CATGCCATTAGTATCCTACAGTCTTGATCAAGCTTGACTT
CTTCATGTAAAAGGTCAGATTTGTGAAATTTAAATACCAT
TATGCACATTAATGGTCAGTAGTAGCTTGTGATTAAGTCC
CAGCCTATTAGGTAAGAAGATAATGGTATTATTTGATTGG
TGCCTAACTGAAACTAATTAATTAATTCCCTTGCTCTCTG
CTTTTCTTTGGTAGCTGTGACATCTCTGTGGGATGAATGT
TCTACAGCAAACTTGTGGTTTCTTGATTTCTGGATTTGTA
GAAATCAGTGAGATTCAAGGATACAGAGAAAAGAACTTGT
CAATCAACATGTAATTTTATTCTCTGATTACCCTGACTTT
TATGAACCCTTGAGATATCATGGGAGAAGGAAGAGAAAGG
CACATAGCTTTTTTTGATTTTTATTTTTCTCATTTCTCTC
TAAGTAAATAGTGCTATATTACTAGGTCTAGAAGCTGCAA
TCCCCAGTGGTCTTGACATGGACTGTAAAGATTGAATGCT
GTGTAAAGAACAAAATACTAGGATTATACAGACCAGGCTC
TAATGAGAGCAATTCCCTCTTGGTGTCTGGTATGAGGATG
ATGGCAATAGCTAACACATTGTTTATTGATTGTACATTTA
TTGACATTTACTGACACTTTTCTCAGTGCTTTACAGGCAT
TGTCTCATCTAATACAAGTTTTGAACTACTAGGTCTGAGC
TATTATTTTACTCATTTTACAGATGAAGAAGCTGAGACTT
ACATTGGCAAATTAATTTGTCCAAGTCTGTACAGCTAGTG
TGTGTCAGAGCCAGGACTCAAACCTAGGTCTGTCTGAGAC
TGAGAGCTTGACTCTTCCCAAGGATACCAGCTTGCATGCT
GGATCACACTGACATGACTCTCTCCACTCTCAGGGTCCCT
GAGGAAACTGGGGGATAGTTGTGAGTAGTCAGGAGCAGAT
GAGATTCTAAGATTCATATTTACACAAAAGATAAAATAAG
GAATTATTTGCACAAAAAGGTTGAAAAAATACATTACTTT
AAGGAAGAAACTCCCCCATAACACACAAAATATCAATTGT
TGTACAGAGATTCACATTGTACATGTTTTCTTCAAGCACA
TATAGCAAAGCATGATTGGATTTCAGTATTGGTTTCAGAT
AGTTTTTTGATGTTTGGACCCTGAAGCCATCTTGAAATGG
TTACTAAGTAGATTAGAGGTTTTGATTTTCTGTGATAATT
CAGTTAAATCATCCTGGAATTCTTATAGATTTTCCTTGTA
TAGTTTGGACCTTCTAGAAAATTTTTCTGGGTGTTATGCC
AATTGTAATCTATTTCTTATTTCTCCTTTTTAAACCAATA
CATATCTTGACATCCTTTTAATAGTGGGACATCAAGTTTT
ACCTAATCAAGGAGTTGATTTTTTCTGCATGTAACATTAT
GACTTAGTGGCCTGGATTTCATCCCTATATTTAGGCCTCC
TAAATTATTCAGATTCAGCTTCAAAAGATGATTGTGGAGC
CCTACTATGTGCTGGGGCACGTCTCCTTATGTTTCCTTGT
TTTGTGCTTACAATAGTCATGTCTTACAATGGGACTTGAC
ATATGGGAACTCCGAGGCTCAGAGGGTTGTCATGACAAGT
CAAGGTGATATTAGCAGCTGGGATTCTGACTCAGATTTCA
AACCTTACACCAAGGGTTTTTTTTTTTTTTTAATTACATC
AGAGCTATGTTCCCTGTTTTCTAGTGGATGCGTCTCTTCT
CTCTAAACAAGTCAATGAGTGGCTTATGGTATCTTTAAAC
AACATGAATATAAATCAGGTTGTACCTTTTCTATGTTGTT
CATGTTTTTAGCATTTATCTCCAACATGACCTTGGGCCTC
TCTTGCCCATTATTTGAGCTTGGTGATTATGAGCCAATTG
CTTGGTTTCTGGCAGAGAAGGAATTTGGAGGTAGAAGGCT
TCACAATGGCTGGGTCCTCAGTGCCTTGCATCCCCATAAT
TATCCCTCTGAGTAATTGCTTTGTGCCCTTTGGTGGAGGA
AAACAGTAACCAAATTGAAGTAAGCTATTTGTGTAAATGA
TGGTGGGAACTTTTAAAGGCTTATTTTTAACTTTTATTTT
GGAAAAGAGCACATTTAAGATCATTTAAAACAGGGGCCCA
TGTTTAACTGAACTGAAAATCTAGCCAACTGGATCATAGA
TTCTTTAAAGTCATGTCAAACTCTTGCTCTTTCTCTCTCT
TCTTTTTGCAGTCCCGAAGGATCCAAAGTGCTGTTGGCAA
CTGCCCCAGCAGTGGGTGTGCAGGGATGGAGCCAAGCTCA
GGAGTGTCCAGGCAGGTTCCTTCCGGGGCTCCCTCATGGG
CCACCAGCATCACAGTGAGGGCTTTCTTTCAATACCAGGG
CAATCTGATACGACATTTGGGAAACAATACAACAAAGTGA
GCAAATGAACGGTACTTTCTTCTCTTTTATAAGAGTTTCT
GGCTAACTGTTTTCTCTTTTGCAAAAAAACTGGATTTCAG
TGCAGTTTTGGTGAGTTTGCTTGACTAATTAAAGAAGCAT
ATTAATGAAGCCAGATTTGTGTGTTTGATCCTTGTATGGG
CCACTTAGCCTTTTTTTTTTTTTGACTGATTGAACTTCTG
AATCTCACAAATCTAGATAGGGTATGGATTACAGGCTGGT
GAGTTGCAGGTACTTGCCATTCTCTCTCTCTCACCGGTAA
AGTGAGATGTATCTGTCTACCCAATGGTGGGCCTCTCTTT
GAATATGAAGACTGCATGTCTTCAGAAGCAATTTCAGTAC
TACTCTAAATCTCTGTGAAATGCACTGAAATTGTCATTCT
AGGTGAAATGTACAAAGTGTGTGAGGTTCTATGCCCACAC
CCCGCAGTCAGTAATTGCACACATAACTTTGAGATTGCAT
GGATTGCACAGGCTTTCATTTTTCATGGAACTTGGCCACC
TGTGGGGGAAGTGTTGAGGGTAGGAGACTTGGGCTTTAAG
AGCACAGGCATCATTTGGCACTGAAGTGGGTTGGTTTGAA
TTCTGGCCCCACCTCTTCGTTAGCTATGAAAACTTGGGCA
AGTCTCTTAACTCTTTCCAGCACTCATATGCTTCATCCAG
ACATGGGGATGATAAGTAGTCAGCCCCTGCCTCATAAAGT
TGTTTTAAGGACAAAACAAGATAATCCATGTAAAAGGACT
TAGCACAGTGCCTTGTAAATAATAAATACTCAAATAAATG
TTAACGATGATTAATATGTTAATTTCCATCTTGTGGAAGG
GAAAATGAGGGTAGTCGATGAAATAATTTATAAAATCATC
TTTTGGTGCTAGGTCTGGGCTGATAAAATATTAAAATAGA
TTCTGCATAAAGGTTAACTTTCTGTTGAGAGGCAGTTGAG
ATAATTGGTTAAATATCATATTTAATGTATGAGGAACAAA
TGGAAAAGAAAAGTCAGATCTGTTAAATTTTCATTATTAT
TATAAAGTTTTTGGCAAGAATCTCCACACCAACCAGTCTT
TATAGTTTTCTTTGGGAACAGAGCAAATCCAAGGAGTTCT
TATCTCAATAATGGATCATTGGCCAATGAGAGGCTTATGT
TAAGTCACTTGCTTGTTCTGAACCAATTTTTTCCCATTGT
ACACCAGGCCTAAGAAATCTTAGTTCACTGGGTTCTCATG
AGGACTGAGTAGGGTAGTGCACGTTAAAGTACGTCCTAAT
CCACAAAATGCTTCAAAAAGTAAAGTGTTATTATTATTAT
CTTATATGGCTGAGGAGTTAAGGGACAAAGAAGCACCTTA
ATTCCTTGAAAGCAGTCCAAGGAGTTAATGCTAAAGGCCA
ATGTAGACCCATATCCCTTCTTTTAGAATCATATTATTGA
TCAACTGCTGGCATTGATTAAGATGATGGCATTGGATTCA
GTGGGCCTGCTCTGAAACCTTACTGATGGCACTTCCACTA
TTTTGCTCTCTGCCTCACTGGCCACGTGTGACAGAACTAC
TCATAGGCTGAGAAAGGGCTAATTCCTCCTTTTGGGGCAT
CTTGGTCTTTTTTCAGGAAAGGAGTCATTCTCCTTAAGGA
ACTGGAATCCACTTCTTAATATGGAAATGGATTTGGAATT
ATGTACCTTGTTGGAAAAAGAATCTATTTGCAGAGAGAGT
CTTACAAAGAAAATACTGAATCAGAATGTATTGTTCCTGC
AGATTCATTAATGAAAAACAGCTGCCCCTCTAATAGGCAG
TAAGGGTGAAGGACCTCAGGGTGTTTGTGGTGGTAGAGGA
AGTTAAATGTCACTCAACTTAAGCTGGAGAGGGTTTTATG
TCTACAGTTAGACCTTTTCTGTTTTGAAAATGAGAAAACT
GAGACCTGGAACATGTTAAATCTCCCACTTACATGCCCAC
TTTTATCTTTTGCCATATTCCAGTTTTATTTCATGTTTAG
CCACACATTATTTTCCTTTTCGTCTTTGTAGTGTCCTTTG
CACACTTCCATCTGTGGGCCTTTGCACATGCTATTCCACA
TGTCTTGAACAGTCTTTCTCTATCTGCCCTACCATTCCAC
ATGACTACAGCCTACTCTATACTGACTGATGTTGACAGCA
CTTAATTTTTCCATCTTTCTCCTTCACCAGACTGTATGTA
AGTCTAAAGGGAAGGACCATCTCACCATTGTATATTCCCC
ATTGTATTCCTTACACCCTGCCAAGTGCCTGGCTCATTTT
AAATGTTCAATAAGTATTTGCAGAATGAAAAAATAAAACT
ATGCCACTATTTTTATTTTTAATATTTTAATTGCTCAGGG
ACATTTTATAATCTGCAAGGGCCTAGGATCCTTAAGCCCT
TGGTCAATGTCAAGATAAGACAACTAGAATTTCCTATTTC
AATCTGAGCAAAGACCTAGTCATAAACAAACAAACAAACA
AAAAAACCCCCTACTGTTCAGCAAAGTACCACCTTAAAGA
CATAATGAAAAATGGAAGAAACTGTAGAAAATGTTGGATT
CCTACAGGGAAAAGGTTGTTCACGACAAGACTTGTCTTTG
GGACTAGCTTTAGGTAAATGAAGGGAATTGAAACCCTAGC
ACTGGGATAGCTAATTGGTAAGAATGACTTTCTATGTGTG
GAGTAATTATGAGTTGAGGAGATCAGCTGAAGTAGGAAAC
CCTTAACTTGAGGGTTATGGGGCCAGGCCTGGGCATTGGT
TCAGTTCACCTGGGAAATCTTTGTAGTTGAGGGCACAGTC
CTGGGTAGCAGATGGTCGCATGTAATTGTTTTTAATACTT
CTCTTCCCCTGCCTTAAATTGGAGTGTGCCCAAGGGCGAG
GACTTTTCTCTGTCATCTCCGAATCCTTCAGAATTTGCAC
AGAGCCTGGTATACAGAAGGCTCTCAGCAAATATTTTTGA
ATTAATTATTGAATAAGTGGGAGGAAGACACAACTAAATA
GTTCAGATGTTTTAGTGTTTGCACGTCCATGTGTATATTC
TGATGACGCAACTATGTAGAAAGAATGGTGAATACATGTG
GTGCTTGTCACTGTCTGGGGGATGGGGACGTTTGTAGCTC
TGACTCAGGCTGTGCAAAGGCAATATATGTAAACTAAACA
TTTTTACCCCCATAATATTCTGGAAAAGAAAAGACAATAT
AGAAAGAATGGCTGGCTACTTGCAGCTGGCAGCCTGGACA
GTGAGCCCTTTGTCTAGCATTCAACAGGGTGGACAAGCAG
TAGGGTCTAGTAAGGTGCTCTAGTAAGGACTGAGAGCCAA
TGCCACTTCTGTTGCTTATTGACTGGGTGACCTAAGGAAA
GATGTCTAGCCAACTTGACCCCCAGTATGTTCATCGTTCA
AAAGAGCCTTACAATGTTACTTACATCTTAGGGTGGTTGT
AAGGTATAACTGAGTTTATGCATGAACAATGCTTAGCACT
GTACAGGTACATAGTAAGAACACAATAAATGTTGGCAATA
ATAACAATATCTGGCATTTATTGAGCACTACTATCTATGT
ATATGTATGTATGTACCCATGTATGTTTGTGTGTGTGTTC
TTTCTCAGCTCCTCAAAGCAGGCTTGAGAGAAAGGTACTA
CTGATATTCATGTTTACAGGCGAAGAAAGTAACACAGAGT
GTTAAATAACCTGTCAGAATTCATATAGATAGTGAGTAGC
AAAGATTGAACCTCTGAGTTTGCCATTGTAAGCCCCTTGC
TTTCTATTGCTTCTTTGCTATAAGTATTATTGTTTCAAAA
AGGGGGTGGGATGGGGGATTTCATTAAGCTCTGCATAGGG
CAGTTTAGTGACCTAGCCATATTGCCACATGAAACTTTCT
CCCCTCAAGTGTGATCTTTTGCATCTATCTTCATATAATC
TAGAGGGCCTAGAAGTTCTCTGTTTAATTATTGTGGTTAT
TTCAGGAAGCTTCTCAATCAAAAGTGAATAAAGCCACACA
ACGGAAGAGTTATAAAGCTGTCTTAGGCTCAGATCGGCCT
CACTGGTTATAGTCTCAGGGCTGGCCCATCGCGGATGGCG
TGCTGCTGTGTCTATGGTGCTCACTGCAGGGAAGTTCTAT
CATGATGTACTTTTCTTAGTGGAAACCAAGCCATCAGCAA
GAATACCTTTTGAGTTAAGAAAAGTTTGTATTAATAAAAT
ATTGATAAATAGGAAGGGAAAAAGAAAAGGTTAGGCAAGG
TGTATTTTACGCGAGGGATAACACATGTTTATGTTGAATG
CACCTAATATTAGCACATTGATTTGTGCTGTGGGATCTGT
CTACTTCTGTTTCTTCTAAAAGTGACCTGCTATTGGAGTC
AGATAGTCACTTTACCTCTAGACTGTCCAATTCTCACTTA
GTCAGATGGAAGCAAGAGTTATTAGCAGAGAACATACTGT
GAGTATGGAGTATATAAACAGCTGGTCAGACTCCACCTGA
AGTTTTTGTTATCACGTTAGAGCTGAAACCCTTGGAAGAT
GGCAATGTGGAAACCTCTGTGCTGTTTCACTTCTCTCTCA
GCCTGGCCAGCTTCTCCCAAGGGGACTACTGGAAAGAAGC
TGCTGGGATTTCTGGGAAGGTGATGGGGGGATTGAATGGC
GAGGGAAGGAGGAGAGGGCAGGGAAGTCTGAAATGTGACA
GTGAGGATACCTTTTAGGGAAGCTACTCTACTCATAGGTC
CACATCAGCCAGTGAAGATTCAAGGGCCATGGTTAAGCAG
ACAGTGTGGGCTTAGTAGAGGATGCTCAGGGGAGTCTGAG
GTTGCTACTGACCACAGGGTTCATCAAGTTGAACCTAAAG
AAGCTGCACTAGCTAGTTAGACACTACCACATCTACCAGA
TGCAGCCTTATGGCCCCTGCCATTAGGGTCCTTAGACATG
AAAGCTCTCAGCAGAGATGTAGTTGGATACCTACTCTAAA
ACAACTCTGAGGAAGCCATGGCAAGGGAAGGAGGCAATAG
CACAGAAAATACTAAATGTCTGTCTATAGGCAGCCAGAAG
AAAACTCTGGAGCCCTTGAGTGGCAAACTGAACGCTCTAA
TGTGGCACTTCCACCCACAGTCCTCACAGCTCATGTGCGT
CTTAGCTTGAGAATAGATGTGACTGTGCCACAAAAGAAAA
AAAAAGCTAACATTAGATGGGTATCGTCAAACCAGTTTGA
TAAGTACTGTTTGCCTAGTGCTTTGATGCTTTTGAAGGAA
ACATGAAATTAAAGGGTGAATTATGAGGACAGTACACAAA
ACAGGTAGCTGGCTAGCTAAGCTTCAACATAATCCCAAAC
CTAAGCTACTGTGTAAAAAGAACAAGCAGGCTATTGAAAA
GACTTTCGTAATTTATTTAGAAAGGATCTCATGTTCTAAG
GCAGGGACCATATTTTCCTTGTTGGAGGTGAGCAAATACC
CAAGTTCATGGCCATGAGATCAGATGTAATTAATAGAATT
TTAACTCATTCCTGACACTAAATCCCCAAGATGCTGAGCA
TGAAAAGGAAGTAAAAAGCTACTCAGGTGAGAGGCCATGG
CTTATTAACCCAAGGAGAAAACCACCAGTCTTTCTGTTTT
TTGCTTTAAATTTAAATTTAGCAATGAACAGTCTATATTA
CAATTTTACTGAAGCTTACAGTTTTGAGTTCCAAAAAGTT
AAAAAGAATGGGTATTAATATTCCCATTTGTAGATGAGAA
CACTGGGACTCGGGCACAAATGCTCAGAATGAGTGCTGCA
TCTCCTTTTTTCCCTTCAAATCTAGGCTCATGCCATCATG
TTATGATTGCTTCAAACTTTGTAGGCATAAGCAGACAGGA
TCTGGCCAAGTTATATCCAGGCTGTCTCCCACTAGGCTCT
CAGATCATTTCGGGTTATCCTAAGGAGGGGAGGCACAGGT
GTTCCTACTTCTGAGTTTTATGGCATGTAGGAGATCAATG
ATTGTACAATAACTAAGCAGTGTTGAGCAGTGACTGGCAC
TGTGCTCGGAACTTTTTGTGTATTTTCCTCATAATAATCT
ATGAAATTGGTGTTATTATAACACTTATTTTACAGATGAG
GACACTGAGGCACAGATATGATGTAACTTTCCCAAAGTCA
CAGCAAGTTCAAACCCTCCACACTCCCCCATACTCATGGG
CCTTAATAGTTAATACTTTGTCATTACCTTTGTTGTCAAT
GCCATTCTTAGGAGTTTGAATGCATTTAGAGGAGCAATTC
ACAGGAGTGGATAAGGAGCACAAACTCAGAGTCACGAGAC
CTGTGTTCTAGTCCCACCTCTGCTGCTGACTAGTTGCATA
TCCAGATCTCACTTTCCTCATCTGCAAAAATAAGTCTTTA
TGCTATATAATTCCTATGCTTCCTTAAAAATCTAATGGGG
TATATTCTATTAAAGACTCTGCCCAGTTAGGTCCTCAAGG
GTCTTAATTTCCTAAACTAAGGTCTGAAGATATTCTCTGG
GCTTCTGAAACTCTGAAAGCCTATTCTAGTTGCCTTAGAA
AAACAATTTCTAAGAAGAATTTTATTTAGTGCTTGAGCTT
TGTGGAGCTCCTAAAAATTTCCATAACTCGTTTCATCAGG
TGGCTGCTGCTGTGCTGACCTTGACATCCACTGTCCAGAG
ACTTCTCCTGGCGGTCCTGAAAGGAGGGTGGGCTCCCTGC
AGCAAGCGCTGAAAGCGTCACCACCAAACACCTTTCCTTT
GATTGCTTCTGGCCGTATAAAAATCATTTTCACAGATTGT
AGGGGTTCATTTAATCTTTACAACACCCTTTGAGGTAGGT
GATAGCATTCTCATTGTATAGATAAAGAATTAAATCCTTG
ACAACTTATGCCTTGTCTAAACTCTAAACATTTACAAGTA
AAGACCTGAGTCCTAATCTATATCTTCTGACTCTAAATCT
AACATATTGACATTGTCTCCTGTAAGGAATGCCACATGGG
GTAGCTGGCAGGCCCCTGTAGAGGCAAGTTTGAGTCTCTT
CTCCATGAGTTACCATCCACGTGAACTGAGTGGGCCAGCT
GAATTCTACCCATCTCATCTGTGAAATGGATTAATAATAC
TTGCCTTGCAAGATTATTGCAAGGCTCAGAAATGATACAT
GCAAAATCACCTAGCCCAGTGCCTAGCACAAACTAGATAC
TCAAAGTCATTATTATTTTCACTTCTCTGTGTTTGAAAAA
CTACATTTTCTTCACTTGTAAGGAGTTTACGGTTTAGTTG
TTGCAGTCTAATTACTACACAAAAGAAGAACTTTAAAGCT
CTCCTATGGAAATAATTTTCTTGTCAATAGAGAGTAAAGA
AGAGGATAAATTAGAAAATTGAAAATCGTCAAATTAATCA
GAATAATCTGGAGATACAGAGTTAAAGCTTTCCTGCTATT
TAAGCTTTTTTATTCTCTTAGCTTCTAAATCTCATTTTCC
ATCTTTTAAACTCATCTTTACAAAGAGAACTCACAAATGA
TATAATGTGTTAGTCAGGCTGCTCCCTCGGGCATTAAGCT
CAGAAATGCAAACTCTAGCAATGGAAAATATCTATTTGGC
ATATAACTTTGTCCATGGTGAAACATTCACCCATTCTCCA
TTTACCCTGTACTAATGAAAAGACTGGCACTCTAATAGAA
TAAACAAGTCTCCAAGCTAGAATTTTCAATTTTTCATATT
TCCATCCATGCACATTTTTTTTAAAGCAGAAAATTTCATT
TTGACCACCAGCATCATTTTTCAGCTCCAGGTGTTTGGGT
GCCCTGCTGGTTTCCCTGCCTGATTATCAAAATTGTTTCT
GGTGTCGAGGAAGGGCGGACAACTGATCATTTATTGCCCT
ACTGTGTGTGTTGGCCTCTGTGCATTGTCACGTTTGATCC
ATGACCCTCAGAGGAGTGCGGAGCCGCACAGTGCTGTCGG
GCTCCGGCCTGTTCTCCACCTCATCAAACTCCCTCCAGGA
TTCCTTTGTGCTCTTTGTCCAGACTCCTGGTGGCGCAAAG
AAGATATGGTTTGTCAAGTTCAAAATCTTGTTGATTGAGA
CATTCCTGTCTTAGAGAAGAATGGGAATACACTTGGCTGA
GGAATTGTCTAGTCGACAAGGGGCAGAAAGGCATAAAGGG
AGCATGGCAAACTGCAATGAAGACCCCTGGATCTAAATCC
TGGCTCTACCACCTCATCCCTTTGGGACTCTGGGCCTCAG
TTTCCTCTTTTATTAAAGCAAAGATTTGGAACAATAAACC
TCCAAATTCCCTTCCAGCCCAGACCTTATGGTCTAAAGTG
AGTCTTCTTATGTGACTCTAGTCATGGTAAAACAATTCAG
GCTTGAGAATAGTTATGTCAAGTACACTATATTTTTAAGA
GCTCAATTTTGATTATGTATAATAACAGGTTTGACAAAAA
AAGTAAAAATGATGAAAGATGGGTGGCTGAAACCCTTATT
TATCCTCTCCCTAGACAAGGAGATTGGCAGTTTGCCAGAC
AAAGTTTATTTTCTAGCGTTGTGCCAGGGGGGGAAAAAAA
AAAAAACAGGATAAATCTGGTAGCCTAAAAGGTGCAGCTA
CTTTGGGATTATTGCTTCTGTACCATAGTCAGATTCTCAC
AGTCCCAGTGGGTATAGCCTTAGAGTTGAACAGGGAGTCT
TAAAGCAATGGTTATCCCTAGGTTTAAGCTGAGATCCTTG
CTCTACAAGATACCTCCTGCCCAGTGACTAATGAGTGTCA
CAGATAGTTATGGCTACTAGGAGATGGCAGTGTTGGAGAA
AGTTATAAGGAGATAACTGGAAGACTGGACCTTCTTTGAA
GTTTGGGTAGGACCCAGAGAAATAGAGAAGAGTATGGAGT
ATATAGTGCAGCTGAGGAAAAATGAATGAAAGTAAATTTT
GTTCACTGGCAATGAGGGTATTGACCAAATTGGTTATAAA
TTTTTTTAAAATGATTTTACAGAGACTACTCTACTCTGGA
GAGGATAATTTTGATATCTTCACAGGGATGTGCTTGCCTT
TGACCACCAGTTCTCTAGCGTTATTGTCTCTGTAGAAAGT
AATGCTATTAAAAAATTTCAAGTGGAGATAGAGTCTTGGA
TTTCTTTTGGCATCAGCTGTTTCCATTGATTCAACACAAG
GAAGCTGTGTTCTCTTTCTTGAACTCTATGAGTTTAAAGT
ACAGCCTGTCCTATTGAGTAAGTTGTATGGGGCCACTTTC
AAATGTAAAAGTGCTTTACAGTGCTCCTGGGTATATGGCA
TCCCACTGGGGTCATATTCACTGACCGAGGATTATGTTCT
TAGATGATGACAAAGGCCATATATAGCTCTAATAGCTTCT
CTGCAGAGAGGCCCAAGTACTATATCAACCCCTCCACTGC
CTGTTTATATATGTCAACTATAAAATAATTTGCATGCAAA
ATATTATTTTATAAACTTCAGTATCACAAGAGTGATCTAC
CTATGGAAAAAGCTATAAATATCTGCATAAATATTACATA
AACACTATGGGCTTTAGTTTGGAGTCTTTGTTAATATCAA
CATTTTTAGTTTTGCCATAACCTGATTTCTTTTAACTCCA
GACCAATTAATATTTATGTATAACCTATGTCTTTGCTAAC
TTGCCTAACTGAAAAGAACCTCTGACATTTTTTTCCTCTG
GTATATTTAAAAATCAAGATTTGTCATCAGTAACTTATGG
AATACTTTTCTCTTCTCACACTTATTTTTATCCTCTATAA
ATTAGTATCTTAGAGCTTGAAAGTTGCTGTTTGGAGTCAA
AACTCTATAGTTATTTAAAGAATGATAAAATTTTTCTGTC
CTTCCTTCTTTTGTTTCTTCCTTCCAGCAACTGCAACAAC
AACATTTAGCATGTTGTAAGTAAAACATGGGAAACCAGAG
ACAAATTATCCCCAAATCTCTGTCTTTAAGGAAAGCAAAG
CCCAAGAGAATTAGACCTAAATAAATAATTGTAGGCCACA
TGTCAGCTGAGTTACCCTGCCCATTGAGATTAAAATGAGA
TTAGTTTCAATCTTAACCTGTAAGCAGTGGTAGCCTTGAG
TCCCTCCCAATCTTTCCAGAACTTTCTGAGAGGGAGGAGT
GAGGAGGGAGTCAGGGGTGGTAGGTATGATATTTACATTC
TCCTTGTCACTTCTGGCTGCACAGCCTGTTCCCCACATGC
TGTCTCTGTACCATATTGCCCAAGACCTGAAACACAGTCC
CTTTGTACCCTTACAACTTCACTCTCACAGGACATTTGCT
TGTGTGGTGGGCTTTGCTGGAAGCTCGAGATGATTGAGGG
ATTTCACACCACCCATTACTTGCCTCCCTCCTTCAATATC
CTATTTCTCCATTGTCCAGGTCCCCACCCTATTAACATAG
AAGAGGGAAGCTTAAAAGATTGTAGGAAGTGAGGGATGAC
ATGAAGCATGAAGATGACCAGGCGCCAGCCATGTTGTAGG
ACACTTCTCCACAGTGGGGGAGCCCTGTCCTTCTGTGGTC
TCCTTCATGCTCTTCTGTCCACGGACTCTGCAGTGTCTGT
TCAGCCAGAGCCACCTACTCCTGCCTCACGCTTCAGTGAT
GCAAAAGAACAGCAGAGACTCTGAAATTCTCTCTCTCTTC
TTTTTGCTCCTCTAGAGTAAAGGAAAAGGAGTATTATAAA
GATTCATTGATGTTGAATTATGCCATTTCTTTTAGAAGAC
AAGAGTGACTATTTTAAATGTGTTATATTTATCCCCTTTA
TGCAGCACAGTCCTACCTAGTACAACCCTGCAGCTAAGAG
TTAATATGTTCTCATCCAACCGAGAGAGAAGTCATCTTAA
GCCTTGATTCCAAAAATTAAATAATTGCCGTATTCTGTAC
CAAGGTAGTCTTCAGTGGCTACTAAAGAAGTCATTACTAA
ATGGAAAATAAATAATATTAAATACATAATTCTGTTACTA
TTAGAGCACTGTGTTATTTTGTTGTCATAGTCCATAGATA
CTCGTTCACCTTTTAGCAGTAGTGAAGGTAATTTGAAGTT
TAAAAAAGATAGAGTCCCGGTTTTACAGGAATTAACATTC
TAAAAGAACCTTGTTTTCTGCAGTTAATCTTCTTATAGAT
CAAAACAATAGAATTGCAAAGTCAAAGGAAGAGAAAAATT
GAGGACTGGCTACTTTGTGTTATCTTCAGTTCACAAATGC
TCATATTGTAAGGGCCATCTAAGGATGAAAGATAATGGAA
ACACACAAGTCATTTCTGAATCTTTATTCAGTCTTCAGGC
TCAAACTTTTTGTAGAACAGATGAAGTGCTAGGTGCTTCA
TTGATAATTTTTTCATGTAATTCTGTTTACCCCATAAATA
AAATAGTTCTCAGGAGCAAAATAGCCAAATTGAATAAAAA
GTCTTGGAGAGGAACACATTTTAATGTTTTATTTACAGGT
GTTTGTCATTCCAAATTATGGTATGTTGTTTCTAAAGATG
TCCACAATCAATCCTTTCCTTCCCTGTACCTATGTGCCAT
TCCCACATCAAGAGGTGAAATCTAATTTCCCTCCTCTTAT
GTCTGGGCTGGCCTTAAATTTTGGCTCAACCAATAAGATG
AGGTAGAAATGATATTAAAGCACTTCCAAGACTAGGTCAT
GAGAAGTTTTGCAGCTTGCACCTAAGCCTCATGGGACATT
CCTCTTAGGATGCTCTTAGAAGCCATCTACTATGCTGTGA
GGAGTCCAAGTCACACTGAAAGACCACCTATAGAAGCTCC
AGGAGACAGTCTCAGTAGAACTCCCAATCAACAGCTGGCC
ATATTCAGCTATCTTAACCATCAAGCCCATTTGAGCCTTT
AGGTAATTCCAGCCCCAGCCACCATCTGATAGCACCTGCT
TGAGAGAGTGTGAGCAAGAACCACCCAGCTGAACCTAGTT
AGAACCATAAGAGATAATAATAAATTGTTGTTCTGGGCCA
CTAAGTTTTAGATTATTTATAATAGTATAATAAGTAACTG
AAACAGAAATAAAAATATTTGGAATAACTCATTTGTTCCT
TCTTTTCTCAACTCTTTGCATACTCTTTTGAACCAGGTAC
TATGCTAGGTGCTGGGGATGGATTCAAAGATGAATGAGAT
GTAAGATGTAAAGCCTGATACATTTGTTTAAGGAACTTCT
ACTTAGGGAGACAGACAAATGAGCAAAAGAACATTACGCC
ATGTAATAAGTGATATTATAAAAATGTGCATGGTTCCCGA
GGGATCACATAGCCTTGGGAAAATTTTTTTTCCTTTTATT
TCAGAATATTATGGGGGTACAACACTTTGTTTATATATAT
CGCCCATGCACCGCCCATGTCAGAGCTACAATCATGGACA
TCCCCCAAACTGTGTGCCCCACACCCATTCAGTGAGAGTT
TTCCCATCCCCTCCACCCACTCCCACCTGCCCGCCCCCTG
ATGAATATTTATGGTATGTGTGATGTAAGTGTTGATCAGT
TAGTACCAATTTGACAGGGAGTACCAGTGGTGCTTGTTTT
CCCATTCTTGTGACACTTCACTTCAAGGGATGGGCTCTAG
CTCCATCCAGGATAACACCAAATGTGTTAATTCACCACTG
TTTTTTATTGCTTAGTAATACTCCATGGTATACCTATACC
GCATTTTATTAATCCACTCATATTTGATGGGCACCTGGGT
TGTTTCCACATCTTTGCAATTGTGAATTGTGCTGCTATAA
ACACTCATGTGCAAATGTCTTTATTATAGAATGTCTTTTT
TTCCTTTGGGTAAATACCCAGTAGTGGGATTGCTGGATCA
AATGGTAGGTCTACTTTTAGTTCTTTGAGGTATCTTCATA
TTACTTTCCATAGAGGTTGTACTAATTTGCAGTCCCACCA
GAAGTGTATGAATGTTCCTATCTGTCTGCATCCCCACCAA
CATTTGTTGTTTTGGGACTTTTTGATATGAGCCAATCTCA
CTGGAGTTAAGTGATATCTCATTGTGGTTTTGATTTGCAT
TTCCCTGATGATTAGAGAAGTTGAGCAATTTTTTGTATGT
TTGCTGGCCATTATTCTGTCTTCTTTTGAAAAGTTTCTGT
TTATGTCCTTTGCCCATTTTTTAATGGGTTGTTTGATTTT
TTCTTGTTGATTTTCCTCAGTTCTGTATAGATTCTGGTTA
TCAGCCCTTTATCAGATGTGTAGCATGCAAATATTTTCTC
CCATTCTGTAGGTTGTCTGTTCACTCTAGTGATAGTTTCC
TTGGCTGTGCAGAAGCTTTTTAATTTGATCAGGTCCCATT
TATTTATTTTTGTTGCAGCTGGGATTGCTTTGGGGGGCTT
CTTCATAAATTATTTGCGTAGGCCAATGTCCATAAAAGTT
TTTCCAATGTTTTCTTCTAGAATTCTTATGGCTTCACATC
TTAGGTTTAAGGCTGTTTTCCATCATGAGCTGATTTTTAT
GAGAGGTGAGAGGTGTGGATATAGTTTCAGTCTTCTACAA
GTGGCCATCCAGTTTTCCCAGCACCATTTATTGAATAGGG
AATCTTTTCCCCAGTGTATGTTTTTGTATAGTTTGTCAAA
GATCAGATGACAGTGTGAGGATGGTTTTATATTTGGGTCC
TCAGTCCTGTTCCATTGGTCTATGTCTCTGTTCTTGTGCC
AGTACCATGCTGTTTTGGTTACTATAGCCTTGTGGTATAG
TTTGAGGTCTGGTAGATTGATGCCTCACCTTGGGAAAATT
AACCAATTTTTTGGAAGGTGATGAACAAATGAGACCTGAA
AGACTGAGCAGGAGATAGAGGGAATTACCTGAGCATTAGC
ATGGGGAAAAGATGGCAGGTAGAACTTTACTGGAAATAGT
TCAGTTAGCATGACTGGGGCATAGAATATGAGGACTAAGT
GGATAGAGATATAATTGGAAAGGTTATCAAAGAGCTCAAA
AGGTCCTTGTGGACTGCCAAAGAATTTTGAATTTTATTAT
TTAAACTATAGCTATGTTTATCCATTCATCTTTTATTTTA
TCTTATTATCATTTGGTAACTAAATAATAATCATATATAT
TGGAGGATCTTGAGAACAGGAAGAGAGTCACATTATTTGA
TTTGTAATTCAGGATGATGATATAAAAAATAGATTGGAGT
TATGGTGAAGAAGTCAAGATATTTGCCAAGGTACTATTCT
AGTGATTTAGGCAGCAGGAGTGAGACTGAAGAGAAGGAAC
CATCTCCTTCTCCTTCAAGAAATGTTAAGCAGGTAGAACT
TGGGACCTGGACATAATAAGATAAAGGAAGAGGAGGAATC
CAGGATAAGTTCCAGATTTCTAGGTTGCACAAATGAGTAG
ACGATGATGTCATTCTTTGAGGTGTGGTGAGGGGATAGTG
ATGAAGAGTTTCACACATATTAGATTTGAAGCATAAGTTG
GACATTGACATGGAGTTTTACAATAGAAAATTGCATATAT
AGCTTTAGAAGTTAGTCAAGGAAGCTGAGTTGAAGGTCTA
GATTTGGAGTTCATCAGTATTTAGAAAATGTCTGAACCCA
TGGGTATAAGTGAACACTTAAAAGAAATGTACAATATGTC
AATGGAGAGGGGTCAAGTATGGAATTTGGGGAAATGGCAA
TATTTATGGGATAGTCAGAAGAAGCCTGTAATGGTGATTG
AGAAGGATTAGCCAAAGAGGTATGAGAAAATCAGGTAAAA
AGCCAAAGATCAGAGAATTACAAGAAGGAAGGGGGGATGA
TGGGATAAAATGCTATGAGAATAAACATATGAGGAGGAGG
ATATTGATTATCTTGGATAGATCAGTTTCAGTAAAGTTAT
GAGGGCAAAGAGAAGATATGGCAGATTCAGGACAGAATAC
AAGGTGGAAAAGTGTAGTTAATGAATGTAGACTAATCCTC
TAAAAGAGTTGAAGAAGGATTTTCTGTTTGTGTCTTTTAT
AAAATGACAGAGGCATACGCTTGTTTATACACAGAAGAAG
AAAATGCATTAGAGAAGATGAGATTGAATACATGGATGAA
AGGAGAGAAGAAGGGGAACTCAGAGTACAGGTAGAGGAAT
AGGCATTGGAGGGCACTTTTCCCCACTGGTATGGGTGGGA
ATAAGTTCAGGATGCACAAGTTTGTAAAGGCATGAGGGGA
GTGCAGTCAGGAAGTCTCTGTGAAGTAGGTGAGAAGTGTG
GTCATCCAAGAATAATGGAGGACATAGTAGATAGGTGGTT
TCTAAAAAAATGATGAGGATCTGAAAAAGCTACTATAGAA
TAATAAGATAGGGCTGGCTTGGGTTCCACAGAAGGACTGG
TACATAGTTCCAGAGAAGGACTGGTGCATAGCTACATGGT
TAAGCTAAGATTTAAAAGAATGACTTCCTATTGTCACTAA
TATGCACAGGTGTGTTACGTTTTGTTCTAGCACTCAGAAA
TTCAGTCATGGCAATGAAAGGGTGAGTGGTTAGATTAATC
TAGGGTTATGATTTTTCTGGACAAGTGCAATGGACTAAAA
AATTGGATGGGAGTTGAGAATACTGACAAAAGAGTGGTGA
GAGTGATGAACCACAGGCTCCAAGCAAGGGCTTGGATGAC
TCATGGAGACGAAAGAATGGGTATTAAAGCGAGAAAGCTC
CAAGGACCAGAGTCTGTGGTTAGAGAGAGGTGTTAGGCAG
AACGGGGATGGGATGAGTTTCCTTATGGGCGTGAAAGAGA
CACAGGATGATGTAGGAATTCTAGGGAAGGGATTGTGAGA
TATCAATGACTGTGATGACATTTTTGTACTAGGAGGCCAG
CAGACTCCATTGATGTCAAGGGTGGAGAGTGGCAGAGCTG
TACTACCTGAGCCAACATGAGTCTCAAAATAAGGAAGAGA
TGCAGAAATAATGACAAAGAAAAGCTTGGTTAACTCTGAG
GCATGCAGCAGGTTATGAGCTGGGTTTTTAAGGATCACCA
GGAGTTCTCCAGGCAGATGAGAAAGGTGATGGAGGGCATT
TCAGATAAAATCAGTAACACTTGCCAAGGTTTGGAGGCAT
TTAAACTTTCTTCCAGCACAATATCCCCCAGGAGGTATAA
CCCATAAACAACACCCTACATTCTATTTTTCCTCTTTTCT
CCAGACCATGACCATTCTTGAAATGAAATCTTCCCGTAGA
ATTAAGATAATCCCATCTTCTAGATACCTGAGCAAATTTG
ATTTAAATCTTTCCTGATTTTGCCAGTTGTGCCAACGCTG
TTCCCTGTTATTTTCAAGGAAAAGTGGTCACAGTTAAAGA
TACAACTCTATAGAACTCTTGTATATCTTTGAAGATGTAC
CACTTTTACTACTTAACTAAAATTGATATCCTAGAATCCC
TTATTTCTCCATGACACATTTTCTCCTTCTATCTTTGGGT
AGTGTGATTTTTAGAAAGATTATGGCCTTCAAGACTAAAC
AGAGTTGGTGTTGAATCTTGCTAACAACATATACTAGCTG
TGTGACATTTAACAACTTACTTAACCTTTCTGAGTTTCCA
TTTCCTCTTCTGTGAAATATGGATAACATGCCTATCTCCT
AGAGTTATGAGGATGAAATGAAATCATGTCAGTAAGGGAG
GACACAGAATAGATGCTCAATGTTTCCTCTTTCTGGCTTT
CTCTGAATCTCCTTACTTCTCCCAACTCTGCTTTCCTGTG
CCAATTTCTTTCACTCACGTGGCTGCTGACCTTCTATTTC
TTAGTTCACTGACCCCTCTATATTGTCTATCTCCTATCTG
CATACCTCACACAAATTCATCACAGATCCCTGAAAGTATT
CTGCTTTCCCAGAATCTTTACTTCCAGCAGTCTAACTCAG
AAATATCCAAGAAGGGGTAGGAGAAGCTCTTTTATACTGG
GTGATTTTAAGAATGGAATCCTGGAGACAAGGGCAGAAAG
GAACAGAAAACAAAAGAAGAAATATAAGAACATGGAGGAG
ACACCTTAATAAAACTAAGAGCAGTAAAGGGTCCTCCCAT
GCTTTGCTGAAGCTGAATGATATCTGGTTACAGCTTCTTT
GGGCTCTTACTACCTGCTGAAACTAAATGTTTTTTAAATA
GGAGGAGCAAAATCTTTTAATAAATAAATCTCTCCAATGG
TTTATTACATGTTCCTTATACTTTTCTGACAAAGTGTAAT
ACATATTTTAAAGTTTCTCCACTGGCCAAATTTGTTTTAC
ATTTTATCTCATATAGAAGATGAGATGAGTTTTTCTTGGT
CTGCAGCCAAGAAAAACTGGGACTCTCCAACTGGTTCTCT
ATTTATACTTTTGGAATAGAGTAGCACAGTGTATTTAGGT
GAATGATGCTCCCTGGAGTTGTGCAACATGGTTGCCCTGA
GAATCAAGGAGCCTTGGTCTTCAGGGAGGGACCAGGACAT
TGAAATCCTTGGACGTACCAAGCCTCAGGAGTTCCTTCAC
CTTTTCCTGTTAATGGTTACACCACATTGTCTGTGTAAAT
TTTTATGCAACTATGCAGCAATGGTAGAAAGACAAGTTTG
TAATATAGATGACAAGACCTTCAAAACAAGTAATTCACAA
AAGAAGACATATAAATGGCCAATGAACATAAGAGAAGATG
TTCTGCCTCTCTAGTAATGAAATCAGTGCCACTCAAAACA
GCAAGTATGAGTCATTTGGACCGATTTGACACTGATAGTG
TAAAACAACAACCACTGTTGGTGTGAATGTGAGGGAAGCC
TGGAAGAGAATAGATCTAAATGGCAAGGGTGGTTATCACG
GGGCAATGTGACCATAGATGATTTTCTTTGTTCTTTATTC
TTGTCTGAACACCCTCCTATTAGCCCCCTCCATGCAATAT
ACACACTCATATGGTAATCATATGTCAAATTTGGACAATA
AAAAGAGGAATAATTTAATCTAATGTATGTTTTTAAAATT
TTCAAAAAATAAAAATGTTAAATATACACAAAAGTAGAGA
GAACAATATGATTATCCTCCCTGAAAACCCATCCCTAGAT
TTAATAGTTAATCAATATTTTTGACTGCCTGCCTCCCTCC
TTCGCTTTCTCTTTCTCTCCTTTCTTTCCCCCTCCCCCCC
CACCATCTTCCTTCCTCCCTTCCTTCCTTCCTCTCTTTCT
CTCTTGCTTGCTTGCTTTCTTGGTTTCTTTTCTTCTTCTT
TCTTTCTATGCTTATTTTAAAGCAAATCCCTATTATCATG
TCATCTTAACCCTAAAGATTTCCGTATATATTTTAAAAGT
TTCATTTTCTTACATAACCACAATTTTATTATTATGCTCA
AGAAAATTAACAAAAATTCACTAATAACATCTAATTCCAA
ATCTACTTTAACATTTCCCCAATTATCTAAAAATAAAAAA
AGGCTTTTACAATTGATTTATTTGAATCAGGATCCAAATG
AGATCCAGTCATCGCACTTGATTGGGATGTCTGTTGTCTT
TTTAAAATTTAGAACAGGTCCTTTCCCCTCCCCGTCCTTG
ACTATTTGAAGAAACTAGTCCTACAAATTGTTTCAAATTC
TGTATTTGTCTATTAGTTCTTCTGCTCTGCAAACTAAAAG
TTAGATCTAAGTCTCAATTAAATTCAAGTTTAACATTTTT
GGCAAGAATATTTCATAAGTGGTGGTGTGTATTTCTTATT
GCATTACATCATGCAGCACATAGTGTCTGGTTGTCTCATT
TCGAGACATGCTAAAATTGATCAGTGAGTTCAGATGGGGT
AGCCTGATCCTTCCATTGTAAAGGTCCCTATCATCCTTTC
TCCTAATGATTTTAGCATCTGTTCATGTTTATTGCCTGAA
TCAATTATTTCATTAGTGGTTATTAAATAGAAATTTTCTA
ATAATAATTTTATTAATTCTGCATTTAATAACTATAATTA
TTCTCTAAATAAAAAAATAGTCCTCAATAACTAGAGATCT
TTTGGTTATTCTGAAATGTAGTCATATAGGACAACTAAAA
TAAATGTATATTCCCTAATTTTGTCTGTTCTAAAGTCCTA
GAAGCTTTACCCAAAGGAAAAAAAAAACATTCTATAAGAA
AGATACCTGTACTCCAATGTTTATAGCAGCACAATTCACA
ATTGCAAAGATGTGGAAATAACCCAAGTGCCCATCCATAT
ATGAGTGGATTAATAAAATGTGGTATATGTATACCATGGA
GTACTACTCAGCCATAAAAATAATGGTGAACTAATACCTG
TTGTATTACCCTGGATGGAACTGGAGACCATTCTTCTAAG
CGAAGTATCATAAAAATGCAAAAACGAACACCATATGTAC
TCACCATTAAATTGGAACTAACCAATCAACACTTATGTGC
ACATATTGAAATAACATTCATTGGAAATCCAGCAGGTGGG
AAGGGGGAGAAGGGGATGGGTAACTTCACACCTAACAGGT
ACAATGCACACTATCTGGGTGATGGACACACTTATAACTT
TGACTCAAACAGTACTAAAGCGATTTATATAACCAAAACG
TTTGTACCCTCATAAGATTCTAAAAAAAAAAATATATATA
TATATATATAAAATAACATATAACAACAACAACAACAACA
ACAACAAAAGTCCTAGAAGCAATGACAAAGCAGTGGCAAG
GAATATCCATAATGCCCAGATTATGGTCTCCGAGTAACAT
TAACACTGAAAGGGACCAGGGCTTCATGGAGAAAGGGCTG
ATTCCAAGCTTGGAGCTGGGAATGAGCAAGATAAGCCATA
TAAACCTCATAGTCCCAGTAAGCAATGAATCTACCAAAGA
TAATGAGACTGTGTCAAAAAGATCTCCCAGGAACCAGTTT
GAAGGAACTTCTGCTGGCGCAAGATGGGGCAATTTGAGCA
TCAAAAAACAATACGGACTACAATTGATTGACTCATATAG
AATATATTTGAAGGATATGAGTTCATAATAATACAGACAA
AAAAAATATCCAAACAGGTAAAGAACCACAAAACCATCAG
CCACAACAAAAACAAATGCAAATACATTGGTAACCATTGC
AGAAAAGTAGAGCACCAGCCCCTTACTCTGAAAATTGGTA
AATTAAAGGAAAAGGATGATTTCTGTTTTTAAAAGATCAT
GATGGTTGCTGTGTGAAGAGTATGTTGTAGGAAGACGAGA
GTGGAAACAGGGAGGCTTGTGCCAAACTCCAGGGACTGTG
TAAATTGCCAGGGATATATAGATGAATAGCTATCCCCGGG
CCTCCTGGAGCTTACAACTCTAATGGGGAAGACCAGGCAA
TTGCCATCCAGTGGGACATGTATAGTAACAGGGGCAAGCA
GACAGTGCCATTGCGGCACACGAGGGCACCAAGCCAAGCT
GAGAGCTCTAATACAGAGGAGATGAACCCAAGCTAGTCTC
ACAGGTTGAGTCAGAAATAAAAGGTTATCATACCTCAAAC
CAACTCCAGAACCAGTTGAAGCCTGATGAGCTAAGGCAGC
TGTGGTCAGTACTGACTCAGGACCTGGACAGGGTTAAGCT
GGCAGGAGGAAGGGAACATTGAGTCCAGCAGGGACAGCAC
TGGGGAAGATGGGCTGAAAATTGACCCAGCTTAGCCACAG
AGAGGATAGAGCTCAGATCTCTTTTGTATTATCTTCATCT
CTCTATTTATCTGATCATTGCTTGTAACTGGGAAAGGTGC
TAGTTGGGGGTGATAGGAGGAGAGCTATGAGGAAAGGTTG
GAACAGGGAGGCAAACATCAATGAAGAACAAATCACAGCT
GTGCTATATGGAAGATGAATTATGCCAGTCGCCGAGGGAC
ATCATAGGAAAAAAGTGCTGTGCGTAACAGCCTAGATATG
CTGCACTGTGCTATGTTAAAATTTTAATCACTAGAGATGA
TATAAACACTGAGGATTCAAAAACACACTGAGAGAGATAA
CTAGCCAGACAGAAGTACGAAACGAGACAGTCAGACTCAG
GCTGTGGAGTAACAGGAAGACGATGTCAGAGCAGACACTC
CCACGGCCCAGGGGATCTGCAAATGTCCCAGATCCTCTGT
AATGGACGAAGAGGAGGGCAAATAACATGGACTGATAAGT
ACAGAAGTATAGAGAAGAGTTACAAGCCAGTGCTGAGCTG
AAGCATAAAGTTTCAGAAGACGGTTTAAGCAAATATTTAA
AATAATAATTAATGATAACATTCAGTTGTGTCAGGAGTTC
AGTAAAACTGGTCCTTTCACATACTACCAAAGAGAGTTAA
ATCAGTACAATCTTCCTGGAAAACAATTTAACAGTATGTT
TAAAGATCCTTAACATGTTCTTATACTTTGCCCTAATAAT
TGTATCTTTGAAAAATATGTAAGAAAAAAACACCCCAAAT
ATACGAGGATATATACACAAAGTATATCAGAGTGTTAGTA
TAGTAAAAAAAATTAAAAACAATCTCAATTTCGACCAGTA
AAGGAATGGTTAATTAAGAGTGGAATATTTATAAATGGAA
TATGATGCAGGAATTAAATGCTTATAAAGTTTTTAGTAAT
ATGGGAAATGTTTAGTATTTGAGATTAACTTAGGAAGTAG
AAAATAAAGTATACATATTTTTTAGTTTAAAACCATACAA
AAACTATATCTAAAACAGGGAAATACAGCAACATTATCTG
TGATCAGTGTGTATTATTTTTAGAAACTTTTGAGGGATAA
TTTACATACAAAAAATTCACTAAATGTACAATTTGATGAG
TTTTGACAACTGTTTATACCTTGTTACCACCACCACAATT
AAGATAAAGAATATTTTGATCACCCTCAAAATTTTCTTAT
GCCCTTTGCCTTCCTTTCCTCTGACTCTCTGACCCCTGAC
AACCACTATCTGCTTTTGGGTGCTATAGTTTTTCCTCTTC
TAACATACTAATCCTTATATTAATAGTATGTAGGCATCTG
TGTCTAGCATAATGTTTTTTGAAATTTTTCTATGTTGTTG
AATGTATCAGTAGTTTGTTCCTTTGTCTTGCTGAATACTA
TTCCATGGTACAGACATTCTACAATTTGGTTTTCTATTCA
TCAGTTGGACATTTGGGTTGTTTCAAGTCTCTTACTAGCA
TGAATTATAAACCTGCTATGGCCATTAATGCACAAGTCTT
TGTGTGCTCATATTTTTTCATTTCTGTTGAGTAAATATGT
AGGAATGGAATTATTAGATTATTTTGTGAGTGTTAATTTT
ATAAGGAACTGCCCAATTTTTTTTCAAAGTGGGTGAACCT
TTTGTAATCTGTGAGAGTTCCAGTTGGTCCCACATCTTCA
CTAACACTTGGAATTATTAATTGTTTTAATTGTAGCCATT
CTAGTGGTTCAAAGTGGTAACTCAATGTGGTTTTAATACA
TGTTTTCTTAATGACTAATGATGTTGAGCATCTTTCATGC
ACTTATTTGCAATCTATATCTCTTCTTTGGTGAAAAGTCT
ATTCAAATCCTTCCCTCCTCCTTCCTCCCATTTATAGGGG
TGTCTTATTATTGTTGAGTTGTAAGTGTTATTTTATATAT
TTTGGATATATATTTTGGATATATGTTTTGCAAATATTTT
TACCAGTCTGTGACTTTTAAAAAAAAATTTTCTTAACAGT
GTCTTTTGAAGAGCAAAACTTCTAAATTTTGATAAAAATC
TAACTTACTATTTTTTTCCTCGAATGGTTCAGAATGCTTT
TTGTGTCCTATTTCAGAAATCTTTCCCTAACCTCAAATTG
CCAAGCTTTCTTCTTTTATCTTCTTCCAGAAATTTTATAG
TTTTAGCTCTTACATTTAGATCTATGATCCACTTCAAGTT
AATTTTTGTACATAGAGTGAGCTAAGTGGGATTTTTTTTT
AGATGCCTTTTATCGTTCTGAAGAAATTCCCTTATAATTC
TAGTTTTCTGGGAGTTTTTATCATGTATGGATGTTGAAAT
TTGTTAAATGATTTTTCTGCAACTATTGCACTGATTATTT
ATTTGGCTTTCATTTTTTACCTATTACATGGTAAATTACA
CTGACTAATTTTTTAATGTTAAAGCAACCTTGCATTCCTG
TTCTAAAATCTATTTTGACATGATTTGTTATCTTTCTAAT
TATATGTTTTTAAGTTTGATTTGCAAAAAGATTGTTAAGG
ATTTTTCCATTTATGTTTTGATCTGTAGTTGATCAAGATA
TTGATCTGTAGTTTTCTTTCTTGTAGTGTATTTTTCTGGC
TTTGGTTTTAGGTTAATATTGTCCTCTTAATGTGAGTTAG
GATGTGTTCCTTCTTTTATTTTCTGTAACAGTTTGTGTAG
AATTGACATTATTTCTTCAATAAATGTTTGGTAGAATTCT
ACTATGCAATCTTCTGGGCCTGGAGTTTTGCTTGTGGAAG
GATTTTTAATTGCAAATTCAATCTCTTTCATACATAGACA
AGAAGCTATTTAGGGTTTCTTTTTTTCTTGAGTGACTTGG
GTGGTTCACTTCTTTCAAGACATTTTTTTCCATTTTATCT
AAGTTAATTGAATTTATTGGCATAAAACTGTTCATTTTAT
TTTCTTATTATCCTTTCAATGTCTGTAGGAACCCTAGTGA
TATTTCCTCTCTAATTGTTGATATTGTCAAACTATGTCTT
TTCTATTTGTTGCCTACTCAGTTTGGCTAGAGATTTATCA
GTTTTATTGATTTTATTATTTTTAAGTCAACTTTTCTATT
TCCTATTTTATTTTTTTGTGTTCTTTATTATTTCATTCCT
TCTACTTTGGGTTTAATTTGCATCATTTTTAATCAGAAAA
AAGTCAATAAATAAAACCAAATATGACACCAAGACACACT
AAAATTATCTTTTTTTAAGGTATTAAAGCAAAAAGTTCCA
GTTTGAATAGAAGTCTAGAGACTCTCCCAATCTTCAAGGA
CTGTTAGCAGTTCAACAAATTCAAATAAGATACTATTTGC
TTTCCTATTGAAAAAAGTTGCTAGAGAAGGATTGCCATTG
GCATAGGAAGCCAAGAAATTTTTTAATTTTTTAATATCAA
TTTTTATACTGCATCTTCTCAATATATCTCATAAAATCAC
TGTGCTTTGCTTTTCTCAATTTGGAAAAAAAAATGTCAGG
GAATGATCTTTATCACTTACCTCCTGAGAATATCTTGACA
AAAACTGATGAATAATTGTGAATTGCCCTATGAAAACAGC
TGTGAAGTGTAATTGCCAATACACAAATTAAGAATTCATC
AAGAGTGTCAACATATTGACATTGAGAGTCTCCAATTTAC
CTAAGAATGATTATGCTTCATAATTGAGATGATGTTGTCA
TTGTAATCCAAAGCAACAAATGTTTATAGAATGTCTGCTT
GTGTATGGCTAGAAAAGAGGTCTCTGCTCTCAAAGAGTTC
ATATTTTCATTGAGGATGCAAGTCATAAACAAAAAGATAA
GTGGTGCAGGTTGTCAGAAGCTGAGTGCCAAATGAGTGGT
GCAAAACTTTAGAAATTCGGAGTCACAAAATATAAGGGAT
GTGATCACAGATCAGGGCTGTAGGGGAAAATTTCTTGGGG
AAGATGAAACTTATTTTGACCTTCAAGGAAAAAAATCCAG
CTGAAACAGGAAGAAAAGAAAGAAGCAGCAATCCATTCAG
AGGAATCAGAGTAAGCAAATGTGCAAGGGAAAGAATGCTT
ATAATGTACCTTTGAAACAAGCCAAATGGTTGTACTTAAG
TGGAAGATTTGTGAAATGGAGAAGCAGAAAATAGTTGGGC
AGAAATCAACAACCCCCAAAGTGTGTTTTATGTGAAATGG
TGTGCATTTGCTCTGTACATTTTTGTTAGGCCCATGGTGT
CTTTGAAAGGGTAGAGGGATTATCATCCTAATTTTATAGC
AGAGAAAGCTGAGGCTCAGAGAGGCAAAGTGACTTGCCCA
AATTCAGAGTCACGACAGAACTCCAGGCTTCAATTCAACT
CCAAACCAGAGTCAGATTGGCAAGAACCCGGGAAAACAAC
CTAAAGGAATTTGGGTTTTATTGTGTAAGCAATGTGGGCA
CGCTGGAGGTTTGAATGCATGGGAGAATATGCGTAGAGCA
GAGTTCCAGGGAGGCTGGCCAGGCAGAGGTTTGTACGATG
ATCGATCGATTGGAGAAGGGGGTGGAGGCAGGGAGAAGGG
CAGTCGTCCTGTATAAGGTGCTTACGTTAGTGTGGACAGA
GCTAGAATGGAAAGGACAAGGTGTAAAATACTTTTCTAAG
TGACTTTGAAAGGTATGTTTTCCACACATTTTTACAAAAT
TAAAAATTTTATTGACCTTATGAAAAAGTAGGGAGGATTT
TGTGCGTGTAGATAAGAAACATGAGGGAGAAGGAAGAATA
AAAGATGATTCCAATATGAAGATTGAATAATGGAGACAAT
GACAAACACAGAAACAGGGAAATGTGACAGGGGTGGGCTG
ATTGAAGAGGAAAAATTAGATGTTTAATTTCAGGTAAGTT
GAATTTGAGGAGTAGTGAGGGCTTGAGGCAGAAGTACCTA
GCAGGGCACAGCAGTCCAATATAGTGCTGAACTGGACAAA
TAACCATGAAGGGAATGTACAAGTAGGGATAAAGGTTAAG
ACTCTTTTTGGAAAGCTGGTCCTTTCTAGAGGATTGGTTC
TGCCTTTAAACGTTTCGTAATTAAAGAGAAATCAGGCAAA
ATGCTCTGGAAAGGTGATAAAAATCTTTGGAAAATCAAAC
TTGTGAAGAAAAGCTTTACAACAATAGCTGTATCAGCAGC
CAGCATTGATTAAATACTTTGCTATGAAGAATTCACATTT
GTTGAACTCTTACTATACACTGGATGCCTTTCATAGTCAG
CTTCATAACAACATTGACGAAATGAGTAGATAAAATAATG
GAGGGATTTAGTGGCAGAATCACAGAGCTGAAAAGAACCT
TGGAGTTCTTTTTAGAGATGAGGAAATGTGTACCCAAGAA
GGTTAAAACTGACTTACTTTCTGAAGAATTTCAAAAAAGA
AAAGTATACTCTTATTATTTTTATGTAATCACAATCCTGT
TTAAAGCCATAGAGAAAGACTGTGCACCCTTATAAAACCC
CTTCTGGATGTGTGAGTACATTTTGGTACTGCATTTAGTA
AGGCTGACCCTCTTAGTCATGGTTCAATCTTTGGCCTTGT
GTGTACTCTTGGAGTGACTTGGATACCACCAAACGTATGG
CCTCTCCTGGTACCTTGCACGAAACCAGTGATCAAATGTT
TCTGCTATTAATGAGCAATTTTCTCCAGAGTCTCCCATAG
GTCAGTTCCTGTAGCCTATTTTAAGCTATTTATACTACCT
AAGCTCTTTTTTTCTTCTAAATTAACATTTCCAGACTTGA
TTTCAGCTCTGTAGAAAATCTTTATTTTTGGAAAGTTCTA
AAGAAAATCTGTTCATCTATTTTTGAGTTTTCAGAGTGAG
AAAAGTACTTTGATGCTTTGGATACCCAGATAATTAAAAT
CTGTCTTCTCAGGGAAAGTTCTAACTCAGCATGCTTGTAG
TTCTCAGCAAAAAATCAGCTGCTCTGCAGAGTTTGACAAT
ATTGGCCCTGTTTTAGTTTTCTATTGCTGCATAACAAATT
GCCACAAACTTTGCAGCTGAAGCAACACACATTTACTATC
TCACAGTTTCCATGGCTGAGGAGTTTGGACACAGCTTAAC
TAGGGTCCTCTGTTTAGGCTTCACAAGGTGGTGATCAAGG
TGGCAGTTGGGGCTGAGTTCTCATCTGGGAGGTCCTCTTC
CAAGTTCATTGAGGCTGCTGTGATTATATGACTGAGGTTC
ATGTTTTCTTGCTAGCTGTCAGCCAGGGACCACTGTCAGC
TCCTGGAGACCACCCTTCTCTGTAAAGGAGCTCACAACAT
GGTTGTTCGCTTACTTCCCCCATAGCCAGCCAGAGAAAAC
TCTGCTTGCCTGACTAGGTCAGCCCCTCCTAGGATAAGAT
CAACTCATTTTGACTTTGATGTCATCTGTATGATCCCTTT
GCCATATAATGTAATATAATCAGGAGAGTGATAGCCCATC
TTATTCACAGGTTCCCACTGCACTCAAGAGGAGGAAATTA
TACAAGGATGGGGGTCCCTTGGCATTATGTCATCTTATAA
TTCTGCCTGCCACAGATCCTACAATGAACTTGCTTCTAAT
GAGTAAAGCCGTCATAATATGTTAGTCTATCAAATCCTCT
CTCAAGATACTAGAGTCAGATTTGATTGCACTGCTGAAGC
AAACCACAAACTCATCAGGCCTTCACATTTCCCCTCTTTG
TGCTGCTATAAAGAATAAGAAAGCTAAATAGAGGTTAAAT
ATGTGTTATGCTCTGATGAGAAGAGTAGTAGACTCTCATT
CATTCATTCAACAAATATATATATATATACACACACACAC
ACACACACACACACTCCTATAGAGAGGCCAGGCACTATGC
TAAGCAGTGGAGATGAATGATAAATGAAAGTAGATAAGCT
CTTTGTCCTTGAGAAGATTTACAGAGTGGTAGGAGTGACA
GGAAAAATTTTCAAGGCAGAGGGAATAACCTTTGCAAAGG
TCTTGAGCATGGTATGTTTGAAGAATTCAGAGGAGGTCAC
CATGGCTGGGGCACAGACAGTGAGGAACGTTGTGGTTTGA
GATCTGTTTGGAGAATTATATAAGCAAACATGTAATACAG
AACTTTTCACACCAGGTAAGGATTTTGTTCTTAGTCCTGT
GATCACAGGAGCAGCATGCAGGGTTTTAAGCTAGACTTGG
TAGAGAAAAGTAGATGTAGTTAGAAGAATCTTAAGAGATA
AAATAAATAGCTCTATTGATAAGTCTCAAGTTACCAGTTT
CCTTAAGTAGACAGCCTACTGGAAAATGGGCCAACAAAAT
GGAAAGCAGAGCCAGTAGGTGGGGCGAGACCCTGAGTCTG
ATGACATTGTTTGAATTTTCAAAACAATACTTCAAAATCT
CCTCTTGAATTTTCAGCTTTAGAGTTTTGTCGCTTAACAA
CGAAGTAAGTTCAGAATGGTACACACCTCTAGCTTCCTCC
AGATACCCACCAACAATATACACTAGGGAAAGGATAAATT
TATTATAGCTTCATGATCACTTTTTTTGAGCCTTGTCACA
GGCTGTTCTTTCTATTAGGAACGCCTTTCCTCCCATGTAC
TTGACTAATGTTACTTATCCTTCAAAAATCAGTGAAGGCC
TCAACTCCCCTCCTAGAAGCCTTCGCTGATATAGCTGGTC
AGCGTCAAAACCCCGCAGCCCCTCCCCTGCCCCACAAGCT
CCAGTGGTACCATCCCATTTCATCTTAGTTTTCTGGCCCC
TCAACTTTTGAGGACCTCATGGGTGGTGAACACATTTATT
CATCTTTGTATTCCTAGTGCCTAGACCAGGGCCTAGTAAA
TAATAGACAATTAGTGATGTTATTTGAATGAATGGACAAA
TGCAACAGATACTCCATACCCATTAAATTTTTATTTACTT
TCTCTGTGTCTAGTTCATTCCCACTCCCCTTGTGTTGAAT
CTTAAAACATTTTTACAAGAAGATAATTAAGATTAGGGGA
AGCACAACCTAATGTGACAGTTTTGGCTGGTGTGGAATGC
AGTTGCCTTCCTGTTTTCTGAACAAAGTGATGTTGGCCAA
GTGTAACACCCCTATATTCTCTCTGCTTATCAGTAGGTTT
TGATATATAGTTCTCCCAGGTTGGCTTTTTTGAGTCAGAG
GGCCAATGACAAACGATCCCCTTAGCTTAAGACACATTTA
ACATTCTTGAGCTTACCTTTCCTTTCAACAACATCCCCCA
AGTTTCTGGAGTTGCTGTATGGGTTAAGTCAGTGCAATGG
GCAGCTGGTGTTACTTTAGTTCCTTGCGAAACCTTCCCAG
TTCCAACCGATATCTATGAATCATCTGTTCTCTTAATATT
TCCAAAATTAATTTTAACTTGCTTATTCTACACACAATAA
ATAACTGACCTGTAAAGTTTTTGATGCAAGGGAAAGAGCA
CTGGAGCCAGGCAAGTAGCTTCAGTTCTTCCATTAGCTTG
TGTGACTGTGATATCTCTGCTCCTCAGTTCCTTCACCTGA
ATTATGATGAGCCTGGATGGAAGAGCCTCCAGGGCCCATT
CCAGCTTTCATATCCACGGGAAACTCAATGTTCCTATGAT
TTTCATTGATGTTATTTATGATGATCGATAGTGGCTGAGG
GAATATGGCCTTCTAATTTTTGTTTCCATGTTCCCAGAAG
GTATGCACTGTTAATTGCAGAGAAAACACTGGCATTAAAA
AGAGTTCCTTTATATTTGAGAAAGAGTTCCTTTTTACTTA
AGAAATCCTGCCTTTAATATTCCCTTTTTTGTTTTATCTC
TTTAAATACTATGTTGTGACCATTTTATAGAACCCAAATA
ATCTAACTGGGCCCTGTAATCTGCCTTATTTCTTAAAGGA
AGACAATATGTTGTCTAGTCTCTAGGAAAACTTTATATAG
CTGGGTTGTACAGTCAGAGTAGGCCAAATGCTATAGTAAA
TAATCCCCAAATTCTAGTGGTTTAATATAATAAACCACTA
TTCCTTGCTTATATCATAGTCCAGTGAGGGGTGGCAGGGG
CGGAGGGTGGGACAGATGAGGGGTGGTGTGGGACAGAATG
CTCCCATCATGTGGCACCACCACACTCCAGGACCTCAGAG
TCCTCCATTGGATCTTTTGACTCCACCAGCAGATGAGGGA
AGAGAGGGGAATGGTGAATAATTATTTTTATGGCCACATG
ACCAGAACTCTGTCATAGGCCTCACCTCTGCAATGTGGCC
AGGAAAGGTAGTTTAACTGTATACCTAAGATGAAGAGGAA
ATAAGTTTAGTAATCTCTGCTGGGTCATCTAAGGATGGCA
GAAATATTCACAGGGAGATGTTTGTACAATATGATGACCA
TGGAGAGAGACAGCACTATGTATACGGACTGAAAAGACTC
ATGGGACTGAATGGTCACAAAGAGGGGCCAGCAGGTGATT
CTGCATGAATCAGAGAAGGAACTGAGTGCAATCCCTCTTG
TTTTATAGGAAGGAAATTATGACGGAGGTAAGTAAAGTGG
CTGCTCAAAGTCACCACAAATCAATTGCTTATCTGAAACT
AGAACTCTATGGTCAGTGTTCTTCCTGGCATTCTTGCAGT
AAAATCATAAATGCCAGAATTCTTTGGAGAAAAAGCCTAC
TTGGCTCTGTTTAAGTTAAAAGTTAAGACCAGAGTTGAAA
TATCAACCTTAATTTTCTTTGTTGGAATTGATACAAAAAC
CATTGAAGAACTCTGACTGATGAAGAACTGTTGAAAGTCA
CTGAATGTGTAAGAGCACAGAGTAGGCATTTAATGGGGGG
GGGCTAGAGGGGGAGGGGGGAGAGAGAGAGAGAGAGAGAG
AAGAATCATAAGAGTCAAAGAGTCAAAGATCTATTAAAGA
AATTCCCTTTTGATCTTTTGATGGTACACCTGGACTATTG
TTTTTGATGGCTCTGGGGGTCTGCAAAGTGAATTCCACTT
CCTTTTTTTTAGTTCTAAGGAAAGCCAGCTCCTGGACAAA
TACTGAAAAAGATAAAGGCTGTCTTTGGGCTCTGTGCCCC
TCCTGCAGTGCACTTATTCTAATGTTCAAAGCTCCGTGGT
GTCTCCCAACCCCTCACTAGATAGCAGTGCCTTTATTCCA
TTCCCTGGTCAATTTGATCACTCTACTTATCATCCCCAAA
CAGACTGTTATAGCTATATATAAAGTGCTGATTATGCACA
ATCTTTGTCTCCTTTAGTATGCATGTAAACCATATGAGCT
AAGTTTTTGCATACTAATTTTGTAGATGAATGAACCGACA
CCAATGGATAGAACTACCAATTACTGAATACCAATTATGT
TCCAGATGCTTTATACGCTTTATCACAATATAATACAACG
ATTTGGCAAAATATCATTATATCACTTCCCTTTAAAATGT
GAGGTATCAATATCAGAAAGATTAAATAATTTTCCCAAGA
TCACCAACCTGCCAAGATGAAGAGATGGATTTTAAACTTG
GGTCTAGGTCTGTCTGATTCCAAAACCTATGTATTCCATG
ATGCCTATTAATAATGATGATGATTTTATTTTTTATCATT
TTTACTATTATTAATTTTTTATTTCATAGCCTTCCCAGAG
AAAATTCAAGATTCTTAGAGATGCAATGTTTTAAACCTTA
TGAATGAATGTGATAGTTCATTTTATCAGTTAGGATGCCT
TTAGCTGCAAGTTAAAAAAAATAAAAACAAGTGGCATAAA
CAGCACATAAACAAGCCTATTTATTTTTCTCTATTAAGGA
GAGGCCCAGAGATAGAGAAGTTCCAAAGTGGTTAATTCAG
TAGCTCAGTGATGTCACCAAGAACCCAGTACCATCTTTTC
TATTCTGTCATCTACAGTAATTTATTTTATCCTCTTAGGC
TAATCCCCCGATGGTACCAGATGGCTCTCTCATTGCAGGT
GTCTTAAGCAGGTGACAACACTCAGAGGCAGAATATGAAA
CTGCTAGACTTGTGTCCATTTTTAGGAGTGAGAAAAACCT
TCCCAGAGCTTTACTGACAGTTTTTCCTTGACATCTCTTC
AGCCAAAATTATGTCACATGCCCAGGCCTAAACTAATCAT
TTTCCAAGGGGAATGGAGTTACCATATTTGACTCAATCTC
TTAGGGCTTTGATGTCCCTTAAAATAATTGGCTTCTCAAT
ATCTGAACAAGGCAAATGGCTAGGGGGTAGGAAGCAATAG
CGACGATCACATTTAGGCACCAGCCTGAGTAGGATGGGGA
TAGAAGTAGAAGCTTTCGAGTTCAGCACAGAGGTCTCTTG
CATTCTCATGAGCCTGGCCCTACTGTGAGACTTGTTATAG
AAATAAATACTAAAAGTGTTTGGGAAAGAATTTTCACATT
GTCTTAAAGTGTTATTTTGAAATTACAAAGATTTTAAGCT
GATTGATTAGAAACCATATGGGAAAAAATTCAAATTCTGA
CTCATTAAGGGCCACTTATGTAATTATTTTGTAAACTCAT
GGATCTCAAGTAACTTTAGAGTGATTTACTCTAATTCCCT
AACTCTTTGTTATAATTCTTGGCTTCCTTCTACAATGTCC
TTTTTCAATTGATTATGTAATTTCTGCTTTAACACATTTT
GTTACACTAATCAATTGCTGCTCACTACCTACCATCCATT
TCCTTTTGGGGCAATTCTTTTTGTTAAAAAGTTATTTCTT
ATTTTAAACTGAAACTGTTATCATTAAATAAGTATATCTT
TTACATAGACACAAATGTGTTGTGTAGAAAAACGGGTTTT
GGCGTCAAGTAGACTAAGGAGTCAGGTATCTCAGGTTTGC
CAATGACTGATTAGAGGGCTGGGAGCCAGACAATTGGATT
TCAAATCCCAAACATGTCATTTATCAGCTGTACCATCTTA
GGAAAGCACTTAACTCATCCTCCTGGCCCCCCATGACTCA
GTTTTCTCACCTGCAAAATGAGTCCTATGGTGGTATCTAC
TTAATGAGGTTAATCAAGTCAACACATATAATGTCTTAGT
GCTGGAGACAATAAATATTGCTTATTATTATTAAAATTAA
CTGTGAGGACATATGAAAATGATTCAAGCTCTTTGAGACT
CAGTAAAACTGATATAATCATACATACTTCTGACATTTGT
TACAATGATTAAATGAGACCAAGAATACAGAAAAACTCAA
AAAAAGGTTAGTTCTTCCCACTTCACTTACACAATGCTAG
CTGCTCTGATTTGAATGATAGTGTCCCTTCCAAAATTCAT
ATTGAAATGTAATCCCAATGCAACAGTATTAAGAAGTGCA
GTTTTTGGGAGGTGATTAAGTCATGAGTGTTCCACCCCCA
TGAATGGGATTAGCTCCCTTATAAAAGGGCTCTAGGTTGA
AGGGAATGCTATCTTGTCCTTCAGGATATTGGGGAATACA
ATCCTGCCTTTTGTCATGTAAGGACACAACAACAAGGTGC
CATCTTGGAAGCAGAGAGCAGCCCTTACTGGACGTCAGTG
CAGTTACCTTGATCTTGGACTTCCCAGCCTCAAGAACTGT
GAGAAATAAATTTCTATTCTTTATAAATTACAGGCTTTTT
TTTTTATAGCAGTGCGAATGAACTAAGACACCTACCTGGA
ACTTAATAGGTACCCTATAAATATTGTCTGCTTCACTAGT
TCTCCTTTCCCCATGAAGCTAGAGGGATGAAGTTCACAGG
GTAGATGAGTTTCAGCCTTCCCTGTGGGCTCCATGTTTCT
GCAGAGAGCAGATCTGCTGGCTTCAGGGTTTTGGCCTCAG
CACCATTGATATTCCCTGTCTACTAGACTGCAAGCTTCTC
AAGGGCAGAGCCAAATCTTATTCATCCGTTTACCTGCAGT
GCATAATTCCTGGCACAAAATTGGTGTTCAACACATATTT
ATAACTAACTCTTTAAACTTTCTTCTGTGGCTTTCTGTAA
AGCACTGAGTACAGCCCTCACACATACTGTAAGTGCCCAA
TAAACATTAGTTATTGATATCATTATTATTATATCACAAA
CTCAATTGTTCATGCAGCTAATGGGATGGGGGATAGTGGG
GAAATATAATTATTTCACAGGTCTGCAGTACCTATTTTCT
TTTTTCTCTAGCCTGAAAGGTGGCCTTACTACCGACATTT
CTTTCTTTCCTCTGTGTGTCATGGCCCCTCCCTTCTTCTT
GCTCTCTCTCTCTCTTTCTCTCTCTCTCTATTTCTTTCTT
TCTTGGAGAAATAAATAAACTTTTACTTCTATATATCCTA
ATCACTGTGTGAGAAACCTTTCTCAGCCCACGTACGAACT
TCACACCCTAACATAGACAGAAATTTAAATGTTTACTTTT
CCTTTCCCAATATGCCAGTCATATTCACAAAGGCCAGCCA
GCACAGTGGGCAGGGAGGACTTAATGTCTCACAGACCTAT
TTCCCACTTATCTTTGCTTTGGCTGGGGCCACAATTTTCA
GTTCATCATGCCGTTTGGGTTATGCAAATTGTATTTTGAG
TGGATAAACTAAAGTCAAAGTGATGACTTCTGCCCCTAAA
CGTGCTTTGTCCAAATCACTTATTTTTTCCCTTTCAAATG
GTAAACTAAATTGCCTATGAAATATGGTATATGACACATT
AAATCAAAACATTGATCCATCCAACACAACCTTCTCTCCT
TGATGCCATCTCAAGGTAAGGATTGGGGTAGAGCATAAGA
ATTTCATAGCATTTTAAAACCAAAACCAAAACCAATTCTT
CATAACCTTTTATGGATTCACCATCATGGATTAATGTTTC
TTGAATTTCTGTCAGGGAACATTAAGGTCTGTCTCTGGCT
CTTGTGATCAAGTGTATGGACTCACTAAGGTCCTGCAGAT
GCTGACCTAAGAGGTCTGGTCTACATGATGGCTGTCCTCA
GCTTGGTGTGATTCCCTTCCTTTAATCTTGGGCACACTGG
AACACTAAATAACTTTTTCTGACCATGCCTGCCTGGGAAA
GAGGTCCAAACCTTTTTCACTCTATACATGCCTTCCTGAT
GTAGGAGAAACCTGTCTATCTAAGGAGTCAGAAATTCAAA
ATCTTCACTGAACTATTCTTTCTTTGGGAACCAAGTATAA
AATCTGATGAGTTGACTCCTACTTTTATTTTAGCTGGGCT
GGGATGTCTGTATAAACAGCCTTTCTCATGACAATTTGGC
AGTGCAACTTTTGGTCAGGAAGAGGAGAATCACACAAATG
TTTTCATTTCTCAGTCCCCATCCTCTCCCACCCTCCCCTT
TACTGACCTTTCTTTGAACCGAGACTATAGTTTTATTGGA
GCTTTGTTTTGTGCCTTGGGCAAAAGTTTTGGGTCAGCTG
AGGTCAGTTCTCATTTTATCTAAATCAGTTTGCCCTCCTC
CAATCTCAATGGAAAAACTTCCACAAAAATACATTTACAC
ATAAGTCTTAGTTTTCATTGAGTTCTGTGTTGGCAAAGAA
GGCCAGATCCTTATCCCTAGAGGCCCTTAACCTCTTAAAG
AATGTTTTACTAACTTTTTTTTCAAAGAACCTCTGCTATA
ACTATATTGGCTCCCCTGTTCCTGATTCTCACTCCGGATG
CTTGTGGACTTTTGATGTTTTATATAATTTTAATCTATAC
ATTGTCTCAAACATATAGCAAAGAGGCAGCATCATAGAAT
GGAAAACAGAGGATTGGCAGTCAAGAAATGGATTCTAGCC
TTAACTGTGCCACTATGTGTAACCTTGGGCAAATTTCTAA
ATCCCAGGCTCCACGTCTCAATAAATTGAGGATTGGATAA
TATTAATATTAAAGGCTTCTGTAGACTCCAAGATTTCATG
ATTCAATTGAGAGGAAGTGAGTGGAAATCCAAGACCCAAA
AATAAATCAAATGATATTGGACTTATTTTAGAACTCACAA
TTTTCTACATGGTTAATTAAGCAAGGGGTGCTCCTTGAGT
TTCCAAGCTTAGGGTTATGTTAGGGAGCAACAGAGAATGT
TTAGCATGTCAGAGCTGGAAGGAACCATAGAGGCTATCAT
ATCTGACCCATTCCTGTAATAGATGAGGAAACCGAGGAAT
GAAGAGAAGCAGCGACTTGCCTAAAGTTGACTGAAAAAAA
GCCTCTGTGAATTTTCTCTTCATTGCATTCACTTTATATA
CTACCTTGCCTCTTTATACTACTACTGAAAGGTATTCTTT
ATAATAAATGTTAGTATTGTGTTTTGAGTAATTTCAGTTT
TTAAAAACTCTCTGCTAAAGGCAAATCCATTAGGCCATTC
TTTCTCTTCCCTATTAGGATTATAACCATAAACCAAGGGA
CGGTGTGGTGGTCGATACATTGTACATATGTCCCAGTAGT
TTATACATGTAAGAGAGGAATTTAAAATACCACCTTGTGT
GAGGTCACATGAATTTCATGTGACCATGATACAATTTCCT
TTTTGTTGGTTCCACATACACCAATTATCTAATATGTTCA
GCCTGAAAAATACCTTCTTGTCACAATTTTCCTAAGACTG
CCTTTAATCAAGGTATCTGAGTGGCTGAAGTCCAAATTTA
TTTTGAAAAAATTGAATAATTAGGATCGCTTGCTATGGGA
AGTTTATATATTACATTAAAGAATGTTAGAGTATAGATTT
TGTTTTATACACATCCTCCCTCACTCCCAAATTTGATCTG
TTTCCAATATTCGTCCAGCAATAAGGACAATACCTCACAT
TTTAGCAGTAGTCACATTTGGCTTCAGAGTTTGCAAGCAA
ATAAATATCTACCTTTCTTGGTAATATCTTGTTTATTCCA
CAGTTGGAGGAATGAAAAGTATCACATACATGAGTTTTTC
AGGCAATTAATATTTTTATAAAAAACACAACCCTAGTTTT
AAATTGATAATATTTGATGGAATATTTGATAAAATATATA
TTTTTCTGACTATAGAGTAGTTTAAAGATATTTTTACATT
TTTTGAATAATCAAGCTTCATTATGAATATCAATTATTGT
ACAGTCCCTGATAATACAGTGATCACCCCAGGGGCTACTG
AAGGGCATGGGGATTTTTACTACAGTGTTTAGATGCTCTG
GCAAGTGTACATTTGTGTTTTTGTGATCCTGGCATGAATG
GTCTATCACCTATGGGGTTCTACCTTGGATAGCATGAAAA
TTTTTAGTTGCTTCTCATTCACCTGAGAACATATTGCTTT
GGGCTTTAAAGCCAGATAAGAAAATTTGTATAACTGTGGA
AAGAATGAGAGAGATAATAATCTGAGAGAGGCTTATGGTA
CTTTAATGCATGGAATTTTACTGCTCAAAGATCTCTTCTA
TTTACCTTAGCAATAACTAGCTTCTGGGAGGAATTTTCTC
CAGGGCTTACAACCATGTATTAGTTTCCTAATTGGAACTT
TGGATCAGTTTGTTTACATTCTCCTAAATAGCAAAAACTT
ACTTGAGTCATTCCTGGAACTAGACAACTTATGAATTGTG
AATGATTGGGTAAATAAGTAAACGGAATTCAGCCATACAT
AGCACATTCTCCTACAATCCATTCCATTCCTGGGAGGCAG
CACAGTATGTTTGTTAAAGGGAGCAAGCTTTGGAGTCAAA
GCAACTTAAGTTTGAGTTCAAGTTCACCACTTTTTAGCCC
TATGACTTGAGCAATTCACTTAATTCCTATTTTCTTCATC
TGTAAAATGCATATGATAATGATACCTACCTCTTATTTTT
GTGAAAGTTAAATGTGATAATGCATGTAAAACTCTTAGTA
CAGGGCCTGGCATGCAGCAAATGCTCAAGAAATATTAAAC
TTTATTTTAAGGCATGTCCATCTCTTTAATCTTCCAAATT
TCTCTCATCTCTTTGTCAGTCAAGTTTGGCTAACTGTTAT
AATGAACAACATTTACATTTCAGGGGCTTAGCATAATGGC
AGCTTATTTCTAACCTATATAAAGTCCAGTCAACAGTGGG
TGAGGGAGAAGCTCTGCTCCACACAGAGCTTTGTCCTCCT
CCCAGCATGGGTCTTGAGGATTGCTTCGGACAGGGAGCAG
CAAATGATGGCCTGTGGACCAAATTGGCCTGATGCCTGTT
TTTGTGTAGCCCAGGAGCTAAAAATGGTTTTTACCTGTTT
AAATGGTTATATTTTAAATGGTTATAAAAGTACAAAGATA
ATGTCCTTGATTTTGCTTCTTGGCCCACAAAGCCTAAAAT
ATTTACCATCTTGCCCTTTAAGAAAAGGCTTGCCAACCCC
TTTCCTAGGGCCATAGGGCAGAATCCTCTGCAGGGCCTTC
TGCTTTGGGCCATCAAATGAAGGAAGGGAAGAAGTGAAGA
TCCCGATTTTTGTAGGTCCATTCTGGAAATGGCATGCATT
ATTCCCACCACATTCCTTTGGCCAGAACTCAGTCAAATGG
CCATACCTACTTGCAAGGGAGGCTGGGACGGTTGGTCTTG
CGTATGTCCAGGAGGAAAAATAGTGTATTTTAGTGATCAC
ATTGTAGTACTGCCATATCACCGTAAAAATTAAATTCTTT
CTATGCAACTGCCATGCACCCCCCTGCCCAATACTTTCAC
CCCTAACCCAATCCTCTTCATCTCTGAATGTCATCGGACT
CGCTCACTCCTCCCCTCCCTGTGGATCCCTTTGTAATACA
CCCCAGGGGATCACTCTGTGCCTTCTCATTTAGACAAACT
TCTGTTTTGGAATCTTTCTAATCTTGTGTATCTTACAGCT
CCTCTCTTTGTCTTTCCACAGTGATTTAACATAATAGGTC
TCTTCTTCAACTTATTCTCTGTTAGTGTTCTTGCCACTCA
CAGAGTGGACACATCATGGCTGTGCATAGGAATTACTTCT
TCCTGCTCCACCTCCAAGACTGGGAACTCTGAAATTGTCC
TCTCTGATCACAAGTTCTTATTATTTTCTCTAACTCCTCC
TTCCTTTACACCTACTGGTTTTTGTCTTCATCACAATCTT
CAAGTCCAAGGTCTCTCTCTCTCTTTCTTTCTCTCCCCCG
CCCTCTCCCCGCTTGCCATTATACTAAGCCTGGACCCACT
GGTCAGTCATGTCAACTGTTCTTTTCCTGATGCTCGAGTA
CCCTTCACCCAAAGTCTCTCTACCTATTTTCTACCTTGAA
TATCCCGCATCTGGTTAAGCAGCATCACTATTCTTGTGCT
CCACTTCTATTCCTAAGCTGGTGAATGTTGTAAAATAAAG
TAAAACAATGCATAGGCTAACTGATTCTTCTAAATATTCC
TGCTCCCCACTCTCAGTTGAGCCCCCAGATACTTAGCAAC
TCTTCCATTTGTCTCCAATTGACACCTTGCTGCATATCTA
AAGTTTATACTTTCCTTATATCTATATTGCTCCTTCACCA
ACTGTCTCCTTATTCACTACAGGCAACTTTTATTTTATTC
ATGCATTAGTAATTTCAATGTTTCACTTATTAATTCAATG
CATATCTACTGAGAAGCTGTTATACACTCTATTACACTTT
TATTTAATTTTTTCAAGCCATCTAAAAGGAAATCAATTTG
CTCTTCATTTCAAAATGTCTCTGTATCTGCTCACCTTTCT
CTGCTCCTTCCCACTATCTTAGAGGACAAAGAATCCTCCA
TTTTCTTAGGCTTATACATTTGTTTTCATTCCCTTTTTTC
TTTGTCAGACCTAGTCATATTAATTTTTCATTTTCTATTC
TGCATGTTTCACTCCGAATGACTACCTAAAATTTTGATTT
TGTATCCTCTATGCTAAAAACAAAAAAACCCTTCTCCTGA
TCCAATGCCCCTTTAAAAAATGTTGCTAGGACTGCAAATT
AGTACAACCTCTTTGGAAAATAGTAGGGAGATTCCTCAAA
GAAATAAATGTAGACCTACCATTTGATCCAGCAATCCCAC
TGCTGGGTATCTACCCAAAGGAAAATAAGTCATTTTATAA
AAAAGGTACCTGCACTCAAATGTTTATTGCAGCACAATTC
GCAATTTCAGAGATGTGGAACCAAACTAAGTGCCCATCAA
TTCACGAGTGAATAAAAGAAAATGTGGTTTATACCTTGGA
GTACTACTCAGCCATAAAAAGGAATGAAATGTTGTGTGCA
GCAACTTGGATGGAACTGGAGACCATTATCCTAAGTGAAG
TATCTCAGGAATAGAAAACCAAACACTCTATGTTCCCACT
AATAAGTGGGAGCTAATAGATGGATACACACGGGCAAAAA
ATGATATAAAGGACATGAGAAAACAAGAAGCGGGGAAAGT
GGAGACGGTGTGGGATAAAAACTTACCTGTTGGGTACAAT
GAATGCTATTCTGGTGACAGACACACCAACAGCCCCGACT
TAAGCATTATACAAAGTATCCATGTAACAAAAACATTTGT
ACCCCCTTAATTAATATTTTGAAATTAAAAAATCCTATAG
TTCTCTTTCCTTTCTCACCATTTTTTTCAAACAATCTGCT
TTATATATTTTACTACAAATTAACATTTTGATATCCAGTA
ATCTGATTACCCCTCCGCACTGGTGAACATGGTCTTCTTA
ACCATGAGGTGACCCTTGACTTAGTAAATGCTAAAGTAGG
TTATCTTTTCTTATTCCTTATTCCTCCTGATCTCTATTTT
CAAACTTTAAAAGTTAATATCATACAGTAAACTGAATAAA
TTATAAGTATCTTTATAATATGTCTCAGTTTCTGGTGGTA
TACGTGTTCCAATTTGGTTCATCTTCAAGATTATTTTGGC
TATTCTTGGCTCCTTTAATTTCCGTATATGTTTTTAAATC
ACCCTGTCAGTTTACACACACACACATACACTCTCACACA
CAAACTGCTGAGATTTTAATTTTGATTGAGATTGTACTAA
ATATATAGATCAGTTTGGAGAAAATAAACATCTTTATAAT
ATTGAATTTTCTAATCCATGAATATGTTATTTCTCTTTAT
TTATGTAAATCTTTCATTGTTCTTGGTAATGAGATTTATT
TCTAGGTAATTGCTACTTTTGCTGTTATAAATTTTTGGTT
TCTAATTGTTTGTTGCTTTTACATACAAATTAAATGTATT
TTTGCATATTGATCTTGTATCCAATAAACTTGACATTAAT
AAATTAATATTTGAATTCTAATCTTTTATCTGATATTCTT
TTGGATTTTCTATACACCCAATTATACTGTCTTTGAAAAA
CAAGAATTTGTTTCTTTCTTTCCAAGTCTTTTTCCTTTAT
TTCTTTTTCTTGTTTTATCGTACTGATGAAGGCATCCAAC
ACAATGTTGAAATGATGATGGCAAGCTCCTTGAAGTTTTT
GTTTTTTAAAATCATGAATGGGTGTTAAATTTTGTTAAAT
AATATTTCTGTATCTATTGTGATAATTATAATATTTTCTT
CTTTTTTCTATTAATATTGGGAGCCAAATTGGTTGATTTA
TAAATATTAAGTCAATTTTACCTTCTAAGATTAAACAAAA
TAGTATTTTTGTACAATATTTAATAGTATTTTAGTTAGAA
CTTTTGTATCTAAATCATGATTGACCTATATGTTTCCTTT
CTTGTATTAATAATATCCTTGGCCAATGGCAGTATCAGTA
TTATACTGAGAATATAAAAACATTTGGGCAGTAGTCACTC
TTTTCCTATTATCTTGAAGAGTTTACATTAGTATTATTTC
TTTTTTAAAAATTAGTAAACTTTATTTTTAGAGTAATTTC
ATGTTCACAGCAAAATTGAATGGAAAGTAAAGAGAGTTCA
CATGTACAACCTTCCCCACTACTGAAATCCCTCACTAGAG
TGGTATATTTGTTATAACTGATAAACCTACATTGATGCAT
CATAATCACCTAAAGTCCATAGTGTACATTAGCGTTCATT
CTTGGTGTTGTACATTCTATGGGTTTTGACAAATGTATAA
TGACATGTATCCACCATTGTAGTGTCATACAGGATAGTTT
CATTTCCCTAAAAACTGCTGTATTCTATCTACTTATCCCT
TTCTTCCTTTTAACCCACTGATCTTTTTACTGTTTTTATA
GCTTTGCTTTATCCAAAATGTCATATAGGCAAAATCACAT
AGTACTTAGCCTTTACAGATTGACTTCTTTCACTTTATAA
TTTGCATTTAAGCTTCCTCCATTTTTTCCCATGGCTTGAT
AGTTCATTTTTTTTAGTACTGAATAATATGGGATGTATCA
CAGTTTATTTACCTATTCACCTACTGAAGGACATCTTGGT
GGCTACCAAGTTTTAGCAATTATGAGTAAAGCTACTATAA
ACATCTGTGTGTACCTTTTATGTGAATACAAATTTTCAAA
TCATTTGGGTAAGTACTGGGGGAGTGTGATTACAGGGTCA
TATGGTAAGACCATGTTTAATTTTGTAAGAAACTGCCAAA
GTGTCTTCCACTATGTTGCATTCCCACCAACAATAAATGA
GAATTTTTGTTGTTTCACAACCTTGCCAGCATTTGGTGTT
GCCAGTGTTTTGGATTTTGGCCATTCTAATAGGTGTATAG
TGGTATCCCATTGTTTTAATTGTGCAATTCCCTAATGACA
TGTGATGTTGAACATCTTTTCCTATACTTGCCTTCTGTGT
ATCTTCTTTGGTAAGGTGTCTGTTAATGTCTTTGGCTCAT
TTTTAAATATGATGGTTTGTTTCTTATTGTTGAGTTTTTA
AAGTTTTTTGTATATTTTGGATAACAGGGTTTTTTTGTTT
TTGTTTTTACTAAATGTGTCTTTTGCAAATATTTTCTCCC
AGTCTGTGGCTTGTATAAAGTCCAGCTTATCAATTATTTC
ACTTGTAAATCATACCTTTTGTGTTGTATCTAAAAAGTCA
TCACCATACCCAAGGTCATCTAGGTTTTCTCCTATGTTAT
CTTCTAGGAGTTTTAAAGTTTTACATTTTACATTTAGGTC
TGTCATCCATTCTGAGTAAATTTTTGTGAAGGGTGTAAGG
TCTGTGTCTAGCATCATCTTTTCACATGTGGATGTCCAGT
TGTTACAGTGCCATTTGTTGAAAAAAAAACTTTGTTCCAT
TGTATTGCCTTTGCTACTTTGTCAAAGATAAGTTGACTAT
CTATCTATTTATCTATCTGTCTCTCTCTATATATATATAC
ACACACACACACACTCTATTTCTGTGATGTCTGTTCTGTT
GTGTTGATCTATTTGTCTATTCTTTTGTGAATACCACACT
GCCTTAATTACTGTAGCTATGTAATAAGTCTTGATGTAGG
ATGGTGTGTCATTCCTCTGGCTTTGCTCTTTTACAATATT
AGTTTGACTCTTCTGGGTCTTTTGCCTTTCCGTATAAACT
TAGAGTCAGCTTATCAATAACCACAACATGGGATTTTGAT
TGGGGTTGTGTTGAATCTGTAGATCAAGTTGGGAAGAACT
GACATCTTGAAAATATTGACTCTTCCTATCCATGAAGATG
GAACATTTCTCCATTTATTTAGTTCTTCTCTGATTTTTTT
TAATCTGAGTTTTGTAGTTTTCCTTATAAAAATCTTATAC
ATATTTTATTAGATTTATACCTAAGTATTTCATTTTTGGG
GGGTGCTAATGTAAACAGTAATGTTTTAATTTCAAATTCC
ACTTATTCATTGGTAGTATATAGGAAAGTGATTGATTTTT
TTTTTTTTGGTATATTAACCTTGTATCTTGCAACATTGCT
AAATTGCTGACTATTTCCAGGAGTTTTTTTGTTGATACTT
TTGGGTTTTCTGAATAGATGATCATGTCATCTGTGAAAAA
AGACAGTTTTATTTCTTCCTTCTCAATCTCTTCTTGTCTT
CTTGCGTTAGCTAGGACTTGCAGTATGATATTGAAAAGAA
ATGGTGAGGGAGGTTAGGCTCTGGTAAGATAGTTTCCCCT
GAGGGTGGGCCTTGTTAAGAACAGAATGCTCTGGTGTCTT
TCAAAATGGTTACTTCTTGCTGGAAGGAGGAGGGGATTTT
TCTCCAATATTCACTGTGATGACCTGGAGGTAAACAAAAA
AGCCTGGGTCCCCCTGATGTTTTTAACTCTTTTCCACATT
AAGCCTCCAGCATTCATCAATTATAGTGCATATTTTTCTA
CTGTAGAACTGGTTCCAATGGAAGTTTCTGCTTGTGGGTT
TCTGCTCCAGTAAGAGTTGTGATTCTCTGTATCCACCTGT
CTGTCTTTCCAATTTGGGAGGCAATGGTTTGCTCTGTCAC
CTCACTTCTCTGATGGATCTAAGATTTTGATTTTTCAGTT
TGTTCATTGTTTTACTTGTTAGGATGAAGTGGAACCTTTA
AAGATCCTTACATGTCTGTTCCTACAAAATTAGACCAGAA
ATCAGAAGTCTGTATTACTTTTTTAAAAGTGTTTAGAAGA
ATTCTTACTGAAATCACATGGTCCTGGAGATTTCTTTCTG
GGAAAGCTTTTACATTACAGATTTACTTCCTAATAGATTT
GAGATTATTGTGGCTTTCTATTTTCTCCTTGTGTCAGTTT
TTGTAAGCTATATTTTTCTAGAAATTTGTCTATTTTATTG
AAATTTTCAAATCATAATTGTCATAAATTGATGATAATGT
CTTCATGGTTGTAGTGTCTACAGGACCCTTGAGATATCTC
CTTTTTCTTTCTTGATATTGGTTATTTATTATTCCTCTTT
TCTTTTTCCTCACCAGTCTTACTAGGAATTTATCAGTATT
GTTAGACTTTTCTAAAAAAAAAAAAGAAAAGAAAAAGAAA
AAACCTTTTGGTTATGGTTGATTATCTCTTTGGAATCCTT
TATTATATCATTATTTTCTACTTTTATCTTTATAATTTCT
TTCCTCCTACTTCCTTTAATTTAATTTGCTATTCTGTTGC
TATTTTCTTGAGATGTTATTTATATGTTGGTTTTTAGCAT
CTCCTTTTTCCCATTATATGCATTTTAGGACTATAAATCT
ACTTCTAAGTATTGCTTTGGTTGTATCTTATAAGTTTAAT
ATATCTTTTAAACCATTCATTTGAAAATGTTTTTAAAATT
TGTTTATGAGATTTTTTTTTCTGAACTATGGGTTATTTTG
AAGAATATTGCTTAATTCCTATATATTTGGGAAACTTCTA
ATTATCTTTCTGCTATTTCTAGCTTAATTCCACTATGGTC
TGAGAAGTATACCCTGAATTATTACAGTCCTTTGAATTTT
TTAAACATATTTTATGAAACAATGTACGGTCAGTTTTGGT
TAAGGTTATATGTATATGTATGCTTATAAAGAATATATAT
TTTGGCCGGGCATGGTGGCTCACGCCTGTAATCCTAGCAC
TCTGGGAGGCCGAGGCAGGAGGATCGCTTGAGCTCAGGAG
TTCAAGACCAGCCTGAGCAGGAGCGAGACCCTGTCTCTAA
AAAAAAAAAAAAAAAAGTATATATATTTTGATATTGTATA
ATATATCTATATCTATATATCTTTATGTATCTATAGATAT
ACCCCTGTATAGAGATATATCTCTATGTATCTGTATATCT
ATATCTCCAGCTTTGTTAATCATGTTGTTTAAATCTTCTC
TATACTTGCTGATTTTTTTTGTCTGCTTATTCCATTAGTT
TCTGAGAGAACTTTGTTAAGTAACCCTCTATGATTCTAAC
TTTGTCTATTTTTCCTCTTACTTCTGCCAATTTTTGCTTC
ATACTTTTTAAACTTATATTGGAGGTGTATATAATTTTAG
AATTATTATATCCTCTTGGTGGGTTGACCATTTGGCATTT
CAAAATATCCCTTTTAAACTCCAGTATTCTTTTAGGTTTA
AAGTCTATTTTATTGAATATCAATACAGCTTCAGGTGCTT
TCTTGGTTAGTGTTTACAAGGCATAAAATTTTTGATCCTT
TACTTTCAAACTTTCTGTGTTTTTATTTAAAGTATACCTC
TTATAAAGGACATATGATCATTTTTTAAAATGTATCCAGT
GTGATAATTTTCATTTTTAATTGAAGTACTAATCTGTGTA
CATTTAGTATAATTTGGGGTAAAATCTTTCATCTTAATAT
GCATTTCTTATTCTAAGTACTTGTTCCATGATTTTTATTG
TCCTTCCCCTCTTTTTTTGTTAAATAAATATTTTTTATTT
CCAATTTTCCCTTCTTAATGTTGCTAGTTAAACATCTTTT
AATATTTTTGATGGTTACCATAGAGATTACGATATATACC
TGTGACTAATACAAATTAGTAGCTTTACTACTTCTCTAAA
AATTCAAAGACCGTAGAATACTTTGTCACCTTAGGATACT
TTACCTTTAACCTTTCCCCCTTTTGTGCTATTGAGGTTAT
GATTTTAGTTATACATATATTTTAAATTCTACATGGCATG
ATATTTATTGTTTGATACTGTCAATATTCACCAACATATT
TTTATTTTGTATTCCTCTTCATTCCTTTTGGAATTTTCAT
GCACAAGCATGAAGACAAAATATCTGAGAGCATATCTTAA
TCCGAAAGAACTTATTTTAGTACTTATTTTTATGTGTATG
TCCTGGCCAGAAATAATATAAGACTTAGAAGTGGGGGTAG
GAAAAGAATCCAAATGTCTTTATTTCATTTGCATTTGGGG
TAGGGGTGTATTTACAAGGCCTAGTATTCTAGATTAGCAG
TTATTTTCTTTCACTGTTTTAAATATGACATCCATTGTTT
CTGTTGAAAAGTTAGCTGTCACTTTTATTGTTACTTCCTA
AGAAGTATTATGTTTTATTCTCTGGTTGCTTTTAAGATTT
TCTCTTAGTCTCTGGTTTTCAGTAGTTTTAATATGATATA
CCTATGTGTGTGTGTGTGTGTGTGTGTGTCTATCCTGCAG
CAGTTCTTGAAAACGTGCTTCAATCCTGCCACCTTGTCTT
TCTGAGTCAATCATCCAGTCTGTAAACAGATTATCTAAAA
TGCAAATTTAACCATGTTATTACTTTTCAAATCTCTCAAA
TGCATATGAGATAAAGACCAAGCTCCTTATCCCAGTCTAT
AAGGCCCCCATGACCTAACTCCACCTAATGTTTTCATCCT
CATTTCCTGCCCCTTCCTGAATCTAGTCTTCTTGACTAAC
AATGAGGTGCTTATATTAATCCCCATCCCCAATCTTTCAT
ACCTCTATGTTTTTGCTTTTGCTACACTCTGTGTTTGGAC
TATTCTTTCCTTATCTCTACCCATGTATATGTCTTCATCC
AGATAACCCCTGAGCTCCTTCAAAATTTATCTTAGACATC
AACTCTTCCAGGAGACTTCTCTGTGGCCCCAGACTGAACT
ATATCTATAAGACTTGCGCAGAACTCCATTGTAATTCTTC
CTACTCTATACTACATTTGCTTTATTGGTCTCCTCACTAT
CTACACTAAATACCAAGCTACTCAGAAGCAGGAATCAGAG
ATTACTCATATTTTAATGCCTGGTGCTTAATCCGGTGCCT
ATCACATTGCAAACAAATATTTGTAAATAAGTTCAATAAA
ATCAAAATAAATAGACCCCAATGAATGTCTATTTTTTCTC
AACATTTACTGAGTCCTTCCTGGACACCAGGCACTAAGCT
AACTAGCTTGACACTTGTTATGTCCTTTTAACTTCCACAA
CAACCCTGTGAGATAGGCACTATAATTATCCCCATTTTAC
AGATGAGGAAACTGAGATTCAGAGAGGTTATACAATTTAC
TCAAAACTACACACTAGAAAATGGCAAAGCTGAGTTTCAA
ACCCAAGCCTGTGTAACTCCAGGACACAGTGGCTTACCCA
CAAAAATGTGGACTGACTGATCCCCCTCAATTGCTGTTTT
CTTCTTTTTACTTGCAAATTGAATCCCATGTCATCAGTTG
CTGTTTTCTGACAGCAGCACCCTCTTCCCAGCCTCACTTA
GCCCCACCAACCATTCCCTAGATTTAAACACTGAATACTA
CATTATTACCAATACAAGGTTGTTTCTGGAACATGGTAGC
CCTCAGTAAATGCTTATCAAATAATTTAAAAAATAAATGA
GAAAATAAAATTCTTACTATGCCTGGACTTAGCAGGTTTA
TTTCTGAGCAATTTGAAATCCCTGGGGCCTTCTGAGATCG
GAATGGGTTAGAACACTTAAAATAAAGAAACGTAATTCAA
ATTCTCCTCAAGATCTAGGTGTGAATTAGACTTTTGGAGA
CAGAACCTGGACTATTTTAGGCCATTTTGTGTAGGATGTT
TTAAGTGAATTCTTTCAGACTGCTGATTGAACATAAATAT
GCATATTCTATAGGTACAAGAAAGAGCCTAGTATGCTAAG
CATGGTGGTCTCCCTTTTCTGAAAGTATCAAATGAACAAG
GGCCTCTACAAACAAGTCCACTTTGGCCTGCAGAAGTTAA
AGAATCTTCCAGAGGATCCTGATTTGCAACGGGAGTGCCA
GCTAGCTCTAAGAGGCTGCTGAATCCCAGGGCAGCATTTC
CTTCCTCCCAGCATTGTATTTTGTATTCTGGGCCATCTCT
CAGGCCTCCTCTGTGCTGAGAAGGAGCTCTCGTCACTGGA
GAACACGCACATGGTATGCATGATGTGCATCTGTGGCGCA
GCAGGGACACTGACACTTTGTTCTTGGGCAGCCTTTTGGA
GGCAGCTTCATCCTGCAGCCTGGGAACACATTCCTTGGCT
TCAGCTACAAAGAGGGGGAGGGGGATGAGAGTGGGAAGGG
CTGCTGGATGGCAGCCCTTGTCTTCATAGGATGGTCTTTC
CAAATGCGGTTTCTTTCATTTCCATCTCTAGCCTCCCCGG
AGTTTCATTCTCCTCAACCAAAAGTCAGGGCGGCACAGGT
GGGAGTTGCTACCTCACTCCGTGTGGAGGGGAAAGTGCTT
CATACACTGGGAGATGGTATGCAAATATAAAACATCGTAT
TATCTATTATACTCTTCTTTGAGGGGCAAATATTGAGTTG
CAAAGAAATCAGCCAGTGGCTGCCTGCTGCCTATAATAAT
GCCTGTGAAAAAATTAACTATGTAAATTAGCCCTGATAAT
TTAACAGGAGTTAAGAGAATTTAGGAATTTAGACTGGACC
TAAAAGACATACAAGGTTTGGGAGATGAGGAGTAATTCAT
TATGGTTTTTATTTGTTGCAGAGAGTTAACTTATGGTGAT
ACCTACAATTTGCACAACATGCTATATTTTTTAAAGCACT
TTAACATATCCCTCATCTGATTTGATCCTCAGAGTAATTT
TATGAAGACGATAGCAATATAACCCTTTTGTCCAAATGAG
AAAATAGATATTTAGCATTTGTCCATTGTCCATTACCTAT
TGTGCATTGGAAGACAGGTTGGGGCTAGGACCTAAGACTT
GCCTTCTGGTTCCTGATCCTTAATTTTTTTACTATGGTGT
AGAATTGTGATCTAAAATCCCCCAGTGTAATTGGAATACA
ATTTTATTATTAAATCAGCTTTATTTCCACTGTGCTACAC
CTTAGATAAAGGCACAGGGATGGCAGTGAAATTTGTGTAG
CTTTGAGGGGCTTTTGCAATTGGCTTGGAGTTCTTGGGCA
GAGAGAGACATGTGGTGTTATCCCTGGAATTTTATTTAAT
CAAGAAATAGTAATTGTGGGTACATTGCAATGCTCTGGAC
TTCGGACTTTCCACAGGGGCAAATGCTGCACCATAATTCA
GCCTTACCCTTCTTCTCCTGCAGTGGTGGCATAGATTTTG
TCAACAAGTGTGCTTTGGGCACTGTGCTGGGCACCAAAGG
GAATAGAGTCATAGTTTATTGCAAGATCCTTGCTCGCAGG
AGCCTGAAATCTAGACTAAATAAATGCACACACACAAAAA
TCTCTGGTGCCATCTCTCTTTGAAATAGCATTTAAGAGAA
AGGAGAAACCAGTGAGAACAAAAGCAGCTGTAGGTAGCTG
CAGGAGGAGGTGTCCTTTAAAGCAAGCCAGACTCAGAAAA
GGAACTAAATGGACTGAAGGGGGAAGCACATATTTCCAAG
TGGAGCGATAGCACGAGGCAAAACTCAGCGGCAGGAAGAG
CCAGAGTGTGTGTGAGGCAGTGAGGGAGCCATCTTGACCG
GGGCAAGAAGGAAAACCTCAAGCTCCTAGTAGGAGGAGAC
ACACTGAGGGCCAGGCCAAACCAGAGGCAGGAGCAATGAG
AAGAGGGTTAGCTTTGAAGATGGTGTGGCAGGGACTCCAC
CCTCTCCCAGCTGTACCTGTACTGTTGACCAGGATGATGC
TCAGAGGGGTAGGCTGCCCACACTCAGCACAAATGTGATT
TTTTTTTTTTGAGAGAGGAAGTGTAGGGAGGTAGGAGAGA
GAAGAAATGCTTTGGGTAGGGGGAGGTTGTAGGCTTCTAC
CTGAGCACACTGCCCCACAGAAAAAGGCTTCCCACAAGAT
ACATCTCCATCCTTGTCTTTGCAGGCTGATTCCTGCCAAT
GATCTTCCTTTGGGAGATTTCCCATTTTCTTTTCCAGTTC
CTGCTTGGTACATACTTTTTCTTCTTATGGCAAATTTTGT
ATTTTTAGCCCAGGCAGTTGCTGTGGCAACCACTAGAGCT
GAACATTTTGTTTCCCGAGAACAAATGCATGCTTAAATAT
TCAAGCAATTTTCTGTTGTTCAAAGGAACTGAGATTTCTA
GCATATTATTCAGACTACATGAGAGAAATTGAATTTTCTC
TACATTACTTTTAAGGGTTCCCATAGTACTCACACTTTTC
CAGGCTTGGGGGAAGGTCAGGATTAATGTTTACATCAAAC
ATGGTAATCCTTTTCAAAAAGGAGAATAAGGAATAATTTT
ACGATGTTTTCCTTCCCTCTCCAACTCTTTTTTTTAAAGA
TCTTAATAATAAGTACTTCATACAAAGAGGATGGGTGTTC
ATTTCTTCCCTCCCTAGGAAGGGAAGATGCATTAAGAGGT
ACTCTTCTCCAACTTTCAGTAAAGAGGTGCCATCTCTTTC
ATGCCTAACTGACCTCAGACTGTGCTGGCATCGAAAAATG
GCTTTTTGTTCAATATTTCAACCTTTCCCCACTTTACAGA
AATTGTAGAAATCACATTTACTGTGTCTGAGTACTCTTTT
TTCCCCAAGACTATTGCATACACACATTACAGACTGTGGA
TTGCAAACATGTCCCTATTTTGGTATCTGAGGTTCTGAAG
CCTATCTTTGCCCCAGATTCCTTTCAAGTACATTAGAGTA
TGAGAAAGGATCGCCCACACATCTGGATAAGGAGTTCTTA
AGACGGGTCCGTGAACTTGGATGGAAACAAATTACACTAT
TATTTTCACTAACTTCTAATTGAGATTTATCATTTCCTTC
ACTTATGAATGTAGGCAACAAATCAAAAATCTAATGGTGA
CTTTGTCACCATAAGAAACAAACCTATTAAATTACAATTG
TTGAAGAGTTATGTCAAAATTTTGTGTTTGCTGATTACAA
CTTTTAAATTATGATCGTCATTAGATATGTAGTGCAATCC
AATCTGATTGCTTTTTTGAGTTAATAAAGAGGAAAATATA
TAAATATATATACCAATAAAATTTTGATTTATGGTATTTT
GAGAAATATATTTAAATATAATTGCTTTCCTTTGTAATAA
ATTATATTTTATTTTATGCATTTGAAAACATTATTCTGAG
AAGGGGGTCTTATAGGTTTTCCAGACAGCCAAAGGGGTCC
ATGGCACACAAACACTTAACAACTCCTGATCTACATGTTT
ACACTCTCATGTTACCATCTCTGCATCTATGACAAGCCGT
GTCTTAAGGAAACAATTTAACACATCTTCTTAGCTTTACT
TTTAAAAATCACTGAAACATTGAGCAATGTCTCTCAGTAG
CATGATTTGGACCTTGTCAATGAAGCCCTGGCTCTTTTTG
AGAGCAGGTAGTCTTTTTCAAAAGAGCTATTGGTGATGAT
TCACCATCACCTAGGACATTTTCTGCACACTGTTTATTGC
CTTTGAAAGCCACACGTGTAGAGACAATCATGTGGAAAGA
AGCAGCATCACAGTAGAGTCAGTACTGAGAAACCATTCTG
AGTATTTTAAGCAGGAAGAGGTCTAATATAGGGAATTATA
GGCTGGGGCTGAGGGAGCAAAGGTCAGGAAAAGCTACCAC
TGGTGTTCGGGAAATAGGAAAGTTCAAGGAACTGCAGGAA
ACCATCACTAACATTCACTGCAAGGGGTGTGATTCAGGTG
CAGGAGGACACCTGGAAGCTGCTAAACAGTGTCACATCTA
CTGTCTTCTGAATTCCACACAACTCACCCAACTGCCTGCT
GCTGCTGCAGGACCTTAATAGTGTCTATTTTTCCTCTGTT
TTCCAGATCTTGCAGTTGGCTTTCACTGTTGAAACCCAAC
TCAGAACCTCACTGGTTGGGATTCTGAGAAATGAAGATTT
CAGGCTTCCAGCCTCCGGAAAACAGAGGCAGCCTAGAGGT
GGGAGCAGGGAGCAGGGGAAGAAGAGTGCTGAGCCTACAA
CAAACCATCCAGCACACACGCTGGGAAGAAGGGGTACAGT
GGGGAAAATGCTGGGTGGGATGTTGGGCTAGCTGAGCTCT
AATAACCTTGGCTGTGTGGCTTCGGGTAACTCACACTTGT
ATCCTCTGAGACTCAACTTTTATATTTACAAAGGTTTAAT
TTTTAAACTAGACAACATTATGATTAAGATCCCTTTCAGT
TCTGAATCCCAGTGGTTCTGGGAATTTTATTCCTTGGAAT
TCAATCCCTTGAAAAAAAGATTGACTTCTCTGTTCATGAG
CACGGATGAATAAGTAGGTCTGAAAAGTGGAGCTTTCCGT
CAATGGGCTGAGGAATTTTAAAGAAATTCTTTAGGTTTGC
TTGTGCTCTACAGAGGGGATGCCTGTCTTTCCCAATACCA
CACAATTATGGGTTGACATCTTTCTCTGCACTGCTACTGA
GGTAACCTACCAGGTGAAAAGCAGCAAGACTAATTCCATA
AGCACAACTGAGGGCTTGATTGTTTTATCTGAGTCTTATC
ATTTACATCATCCCTGTGGAAGTGTTCTGGAGATAATTTC
TTACTAACCTTCTAGAGGCATCTCTGTGTGATATGATCAA
CCATTTTGAAGAATCTCCTGCTAATCTTGTTCATATTCAC
CTTCACCACTTCCCCCACTCACTCCACTTCCTCATCATCT
TGCCAAGTAAGGGAAAAAAACAGACCAAATATACAAATAT
TTCAAACACCCCAACTAGGTCTAACAAAGTAGTATGAGTT
GGACCAGAGACATTTTGTTACTGCTCCATCATGTCCTATC
TGCTCCCCAGGGGGGCTCTGGCTCAAGCCTTCCGGGGAAA
GTCCTCCTCTCCTACAGACAAGAGCAACCTGGAGGACAGG
GCTCCTGTGCTCAGAAGGCTGAGCTCATCAACAAGAGAGA
CCTGCGGGTGGGCCATGCTGTCACACATCAGGCGAAAGCT
TGAGGGAGGAGGTTTTGAATGGCCAACATTAATTCTCTGA
GTGTATTCTCTCCAGAGTGAAAGGATTATTATGTGCAGCT
GAGAGATCTAGTTTAGCAGGAATTTCCAACAAGGAAGAGA
ATTAATATTTGATTTCATACTTTACAATGGGCAGGTCTTG
GTTTCCACAACATGTCAACAATTCTATTCCTGTCCTGAGA
GTGGGGAGGCCTCCAGGCAAAGGTAGGGCAAAGTCAGAAG
GGCAGGTTTCCTGGCATGCTTGCCTCTTTTGAGAGGAGAT
GAGCTGGTTGGATAGCTGAGTGGGAATGCAATTTTGAGGA
TTTCTGCTTTACATGCCTACTTTCAGTTCTGGAGTGACTA
AGAGAAAATCAATTGAATTCACTTTTAAAAAGCAACTATT
GATCACCTATATGTACAGATCAATGCTGGAGCTATTGGGG
ATTCAGAGGTGAAAAATACATGGTTTCTGATTCCAAGATT
TCACAGGCTGATTAGAATGAATGACACATCTAAATAACTT
TGATACAACTCTTTAATGACTGCTAAAATATGGTTACAAG
CCATATTTTATGAGAGACATAATAATTTTCTTTCTCTGTG
AATCTCAGAAGGCATCTGAGAAGACGTGTGATTTGAGTGG
ACCTTGAAGGAAGTGGAGGAGTTTAATAAGTAAGTGGTGG
GAAAGATTAGTAAGAGAGGAGGAAGCATTTTATGCAAAAG
CCAAAACTTGAATTGAGGCCCAAAGTAGAAGGGCAAAGGA
CATTATTGAAGAAATACAGAGTGGCAGTGAGTTCAATGTT
AATGAATCAACAATATATATTAAATAAATTGTCTTTAAAG
AGAAATACACAGAAAACAAGGTTATGTATTGATTAGTTGA
CAAAAATGTTAATACCAGAAGCTCATAGGAACCTAACCCT
GTATTTCATCTAGGAGCAATGAGTCTATATTTGCTAAATC
ATTGCTTGCAGTGACTTTACAGAACACAACTACCATGAAT
GATGAGAACCAATTGTATTTGTCACCCCTGAGTTAGACAA
TAATACAAATAATAGCTGCATTTAGTTACTATGTATTATA
TGGGAGGCATTGTGGTAGGTGTAAGAGATATAGTGATGAA
AGAGATAGAGTCCCTTCTGTCAAGTTTGTAGATTGTGGGG
AATGTAGATACTATTCTACTCACTACAGAAGTGATGGGTG
TGATGCAAGGGGAATTATGGCATGTTGTGGGAGGAGGTAA
CAGAAGGACCTAATCTATAGGCAGGTATTAATACTATTAT
TCTTCCATGCATGGGGGATGTGGAGGTACAGAATGGCTAA
TTTGCCCCAGGTTCCCTCAACCCACTTTGCACAGCTACCT
CTGGGGGTGGAAAATGTTGAGAGGTTGGAAGGCAGAAGTG
ATGAGTAATCTCACTATAAAAGGAATCTTGATTTTATTGG
GATTCACTTTAAATACTATGGTAGAGAAATGCAGTGTCAG
AAAGTATTGCAAATGAATACTGAAATGATGAATCTGCAGT
GCTTCAATTTCAACGGCAGTCAGTGAGATACAAGTCAGTT
TTCTAAACATTTCATTATTCACAACTTTTCAAGGATAAAT
CTGCTACATAAAGTAAAGTAATTCTATGCAAATCCATTGT
AGTCTCTAAAATAGGAAATTTCATGGAGAAATGTCTCCCT
TCTTTCTTCCTCCCCCCCCCTTCTCAATGCTCTGTTGCTT
TTCTCTTGGAACCATGGTTTCCCCACTGAGCTGTATTCAA
TGTTATGAATAAGTGTATTGGTATTTTTTAGTTACCGAGA
GTAAGAGAATAAAGGGAAGAAATGCAAGTAGTAAATGGTT
TTCTCTTAATTTCACTCTCACTTTCTAGAGATTTAATTTG
TTCCTGGTAATGGGTAACAATTCCTCTGGAACCTTGACAA
CACACACACACTAGAAATGGAAAAATCTATAGGGAAACAC
CTGTTTTCTTTGTTTATGTGAATACAACAGCACCCGTCAG
ACCTTGGGCTCAAGGGACAGAGGCCCTTCCCAAGGACAAA
GCATAGGCACAAGAGCAAGGGGAATGAAGAGTTCCCCATA
GGGGAGAAGGCCTGGAGTGAGGTACTAATGGGGAGGCACT
TGTTGGGTGGGGACCTTAATGAGCAGCCTAACAAAGCAGC
CCCATTTCCAGACCAAGAAGGGCCACTTCAGGATCCTTCA
AAAGGGCACAGATTCTATTCACCTCTTCTAGTGGCACATG
TCCCAGTTCTGCTTTTTGTGTTTTGGAAACCTTTGTTGTT
TCAATTGCGGTCCTGGAGAACCATCTATTGAATGTACAAT
GGAATTCTACTTCTCTGTGCTCCCTCACGGTACAGCAGCT
CCTGAAGTGGGTGGGAATTATTACCCAGAGGTTTTCTGAT
GGGAAACAGACCCTTGAGAGAGAAAATGATTTGTCCAGGA
CTTTCCAGCCAGTAACACAGCTGTAATTTAGTGACCATTA
GGGGCAGCAGAGCAGACAGAAAAGACAAACATAAGCAAGA
AAAAAATGTCCTTCTCTGGAAGACTGACTTCCTAACTTAA
CATGTGCTGAAAGCTCAAACACCTTCCTTTTAAAATTATT
TGATGTAAACAATGTCTGAAAATCTTATATTCTACCAATG
TAACTGCAAACATGGCTGATTAAATCCAAAGGAAGGACAG
ATCAAACAAAAATAATATTTGGACTTCAATTAGGATCAAG
CCATTTGGTTAAAAAAAAAACTCTTATGCCTTGAAGAGAG
ATTCTACATGAAAATATAGCTGAGCTTAGTTTTCTTGTTT
AAAATAGAGCACTGGCAAAATCAGAGCACACGTGGGCAAG
ATCTTTCACAAATGGTCATTATTGTTCAGATTGGAAGAGG
TGGTTACAGTGTAATGTTGCCAGATAAAATGCAGGATGCC
CAGTTAATTTGAATTTCAGATAAACAATGAATAATTTTTT
AGTGTAAGGATGTACCAAATATTGCATGGGCTATGATTAT
TCATTGTTTATCTGAAATTTAAACATAACTCAGTGTCCTC
TATTTTTATTTGCTAAATATGACAACTCTAATCATGTGTC
TTAAAATCAACATCCGGTTCTGGATATCAGAAGTATAAAT
AGTAGCATAAATACAATGCCTTCCAAAAGCATATGTTCCA
TAAATAATTATACAAGCTGAATAAAGTAGAATATCTTCAT
ATGTAGTAAATATACAGCTCTACAAAGTAGATATTTTTTT
TTCTTATTTACCATCTGAGAAAATTGAGGCTCGAGGACTT
ACCTGAATTTTTCAGGGTCACACAGTACGTGGCATTGGTG
ACATAATTACCAAGGTCTTTCTGATCTAAAAACTCATGTT
CTTTCTACATAAACAATCCAGAAATTTTGTGATATCTCAT
AATCTTAAGGGAAAGAGGTTTTAAGATATAACAATTTTGC
AACAGGAACTAGCAAAGAAAACCTCACTGGACCAAGTGGA
AGTTCACACTAGAAACTGAGGATAAACAATCAGTTTGAGT
AGCTGAGGCACACCTTCCAGAGTACCTCAGTTTTTTTTTT
TTGCATGTTCTTAAAACCCATAGGCAATGCACTAAAGTAG
AGTGCTGCCCAAAGTCTAGTTTGAAGACTATGGAAATCCA
ATTGAAGGAAATTCCTCATGCTCCAAACAGGAAGTTTGGA
AAAACTATGCTAATAAAAGTTATGTATATTACTAAACTCA
AAAAAGGAAAAATCCATAGGTAGCAGAAATAAAACCTCAA
AGTCAAAAAAGGAGTGATAGCCTGAAGCCACAGTGGCTTG
TGGGACAACTGGTCCTGGATATAAGTTTGAAGGGATGGAT
ATTGGGTTTTTCATGCTCACAGAGCACAGGCTATGAGATC
TAACGCCATTTGAGATGAGCAGCTGTAATGATGTCTCCCA
GTTATTGCTAAGATTCTTGAAAGCAGGTTCTAGCCATGGA
AAAGGGATTAGAAAAACTCTACACACTAATAATCTAAAGA
ACTAGCTACCCACTGGGGCCCTAGATAGAAAACATGTCAA
CCTCAAGAATTCAGAGTCTCAAAATTACATAAGGAATGTG
TGTAGAGTCTAAATTTACCTCACCCATGAAGTGTAGGAAA
CCCAGACTTAGAAATTAGCACAAAACTAGTCCAGCTGTGG
TGAAACCCTGAGGCCCTGGCAGAGGCTCAAACATGCAAAT
GCTTTGTAGGTGCACTTGCACAGATCGGCACAACAGAATT
CCCACTGAACCCCACCTCCAGTAAAGATAAACTTATTAAG
ATTACAAACAAGCAAATCCTGAGGAAGACTAGCAACAGCA
TGAAAAAGAAAATGATTCCTGAGTCAGAGAGAATGAGAAA
AATAAATGTATTTAAAATGTTCATTTCAGAACCTTAAAGG
AAGGGGTAGAAATCAGAAGACAAGAACAAAATAGTATAAG
AAAAGAAAAAGCATAAAAAAAGGAATTTCTAGAAATGAAA
AATACAATCAGACTAAAATTGCAAAATATGGGTTAAACAG
TAAAGTACATGCAACTAAAGACAAAATTTATTAATGGAAG
ATAGATCGAAATAAAGCATCCATAATGCAGGAAAGAGTGA
TGGAGATGCAATGTACTATAAAGAGGTTAAAAGATGTGGA
GGTTAGAATGGGAAAATTTAATATACATCTGTTAGGAAAA
GAAAGAAGGAGGAGAAAATATTCAAAAAGTTATTGGCTTG
GAATTTTTCAGAACTAAAGAAAAATATAAGTCCTCATATT
AAAATTGCACAAGCAATCCCAGGGAGGATGAATTTCATAG
TAAAACTGCAGAATAGCAAAGACAAGGAAAAATAAATTTT
ATATGTACCAGGGACGAAAAGACTATTTTAAAAAGTTCCT
GCTAAGACTCATACATACTTCACCAACAACAGAAGCCAGA
ATAAAGTGGAATATCTGAAAAATGTTCAGCTAAGCTGTCC
CTGAAAGGTATGGTAAAATAAAATTATTTTTATAGAAAGG
AAGCTTATTAATCACATTCATTGAAAACACTACTAAAAGG
TGAACTTCAGAAAAATAAAAAATTAGTCCAGAAAGAAAGT
TAGAGATGCAAAAACAACGGACAGTAAATAAGTTGGCAAG
CATGCCGGTAGCCAAATAGCTGTTTATACTGATTGTATAA
ACAACAAAAAAGAGGTTATTAAAAACAAGGTGGAAATAAT
GTAGAATAACATGAAAAGGGAAGGGGATTGGATTTAAAGC
ATTCTAAGTTTCTTCTATTGGTCAATAAGAGATTTGATTA
AAACTGGACTTTATTATGTATCCATGTTAAAGAATAGAAA
TAAAAAATATATACGTTCCAAAGAGTAGATGAAAAAAAGG
AAAAAAAGAAAATAAATCCTTTATTCATATACCAAAAAAG
TAAGAGCAGAGAAAATTTTGAAGTAAAAATATTTTAAAAA
GTTATACTAAGAAAAAAGAAAGCTGATATCTCAGTATTAG
TATCAGACAAATCTAGATTTTAAGGGACAGCTATTAATAG
TTGTAAAAAGAGTTTTTTTAATTATTAAAAGAACAATTCA
TCAGGAAAATATAATAGTCATTACACATTACAAACAAACT
GACAAATACAAAATCATAATGGGAGATTTTTTTTACATCC
TGTCAGAAACTGATAGATCAAGCAAATAAAAACTGGTGAA
TATATAATTATGTGAATACTAGTATTAATAGGCTTGATTT
GATAGGCATGTTTAGAACACTTTACCCATCAAAAACAGAA
TTTAACACACACTCTTCATCTTAGAAGAACTTTTCCAGAG
AAAAGTAAGCAAGGGAAAACTCCCCAAGTCAACTCATAAA
TTTATCCTAACTTTAATAGCAAAACAAGACAAGAACAGTC
TAGGAAAGGTAATCGAGGACCAACTCTCATTTATAAACAT
AAATGCAAATTTCATAAAATATAAGAAACTTGTTCACTGT
TCATTTATTATTATTTTTAAAAGTCCATCGTGATCGAGGA
GAGTTTATTCTAGAAATGCAGGGATATATTAACATTAGGA
AATCTATAAAGTAACTCACCACATGAACAGATTCAAGAAG
AAAAACCAGGTAAACAACTCAATAGATAACAGAGAAGGCA
TTTGATAAAAATTCAGCACTCTTTGTGGTTCAAAACTATG
CTTAGAAAACTAACCAATGAGCACACATGTGCATAGAGGA
AAGTATAATTCAATGGAAATCAATCGGGGCAGGGAGGGGA
GAGGAGGGGATAAGTGATAACCTACCTAACAGGTAAAATG
AACACTATCTGGGTGATGGGCACACTTATAACCCTGACTC
AAGCATTACAAAAGCGATCCTTGTAACCAAAAACATTTGT
ACCCCTGCAATACTTTCAAATAAAAAAACAGAAAGAGAAG
TGCCTTTCTCTTCAATGAAGAGACAAATGTGTACAGTGAA
CACCACACTCACAACTTGATAATCTATTTCTTTAAAGTCA
GAAATATATCAGAGATGCCCATTATTTTCTCTAACCATAA
TTGTACTAAAGGTTCTCTGGCAATGCAAGAGGCAAGAAAA
TGAAATAGGAAGAATAAGGATCAGATCAGGAGAAACAGAA
TTTTCTATCCACAAGAGATAAGCTATTAGAACAAATATTT
GAGCAACTTTGCAAGTACAAGATCCGTAATAGGAAATCTA
TTTGAGGGTGAGGACAAGGAAGCAGTGTTCAGGGTGTGGG
TTTCGTCGTGTAGGAGTGTGGTGGTCCACATTCTCCACCT
TCAACTCCAGCCATTCCAGCTTCAGACCTGGGCTCAGTTT
GGTTACTCTCTGCAGTCTGTCATTTTCCTTCACTTTCCTT
GATAGGTTCTTTCTTTGGTCAGATTCTCTACGTTGACCAT
TGGACTGTATCTTTCCATAAAACATTTCTCTTTCTTCTAC
TTACAGATCTATAGAGTAATTGCGGCAGCACCATCAACTA
CATCGCAGGATTCCATATTTCAGCTAATCTGCACTTTCAG
TCAACACACTGGTGAAGAATTTTAGGGCCCTATATTCTTT
GGTAAAAAGTTGAATATTCAGATGCTTCCCTTTCAGTGAC
TAAGGACAGAGGCATTTACAACACTTTTTATCCTACTGTG
GGAGCTTCAGGCAAAGGACCCAGAGAGTAAAATTTATTTG
CTCTGATAACTACACTGATTGAGTGACGTCACGGCTGGGA
TGATATGCAGGGAGGAAGACAACACAGTCCCAGGAGGGAA
AAGTAAATAGATACTAAAGAACACTGGGGCTCAATTACCA
CAGTTTGAGGGGCTAATGTAGTGGGAATATTTCTTTCCTC
CTCTTGAGAGTGATTTTATCCTTTTGCACCTAGATTTTCT
TATCTTCTTGGTGGCTGTGGGAATATGTGCCTCTGCAAGG
TAGCCTTCAAAAGCTTGTAAGCTAATAAGATACCTGAAAT
TTACAAAAGGTCTTACAGTTTCCAATGCAAATTCACAGAC
ATTATCTCATTAGATTCATGTACCCCTTGCCAGTATTCCC
ACTTGGTAAGGCAGAATGCTGACTTACACAAAGGTTAAGT
GATTGTTCAAAGTCATGTGGCTCATTTAGTGGCAGAGTCC
AGGCTCAAGCCAGTAGGTTGTTAGTGTTCTGTCGGCCACG
CACTGGAACTCAGTAATGAGTGGCAGGCAGTAAGATGTCA
GAAGCCATCTGTCTGTAGGTAACAGCTTTTCTGGGAGCCC
AGGCCTTTGCCAAGGACAGAGGATATGAAAACTGTCTTTG
GGTACTGTTCCGTATATCCTTAAAGTTCCAAAGATTTCAC
TCACGGCAAAGGGCTGTAGTTGGGTCTCCTGAATTCTAGT
CTTGACTTGTCCACTGAGTTTGGAATCTCAGTCAATTTAT
TAAATCTCTCTGGTTTCAGTTTTTCTTTTCATTAAATATA
ATTAATAATAATTACCCCAATAACATCAGTATTGTTGTGA
GAATAAAGCAAATAATAAACAGTATCTCAGAGAGCTTAAA
GTGCAATATAAAAAGAGAAAGTTATTATCCTTGTCAATAA
TAATGTAATAAATAGCATGGCAACGCTTTGGTTTTAGTTA
ATATTTGACCTATGTCCACACCCCCCCATCCCCAGGTAAA
TACTGAAGTAGCTGACTGGAATTGTGTGTACTTATTTTTC
TAATTTGAAAAAAATACCATGACATAGCAATATAAAAATT
ATCCATATTTCTAATATTGAAAATTGAAATAAAGTAAGAA
TTTGCAATATCCTGTCCTCCCTCCCCTTCACCTTGCCTAT
TGCCCCTCATTCCCAGCCCCAGAGTTAGTCAGTGTTGACA
GCTTCTTGTTTTCTTTGCTTTAGTTCCTTGATTTTTATAA
AATGTGCTACCCTCAGAAATAATATTGCTATGCAAATAAA
GAGCACACCTTACAATCACACAGAGCTTTATAGTTTATGA
AACACTTGCTTGAGTACTGTCTCCTTTGAGCCTCCTAAGA
GCCCTTGGGAAGTGCTTATTTCGGCCTTTGTTTTGTAGTT
CAGTTGAGCTAGTACCATGATTACTACAGAGAATCAAAGC
CATGAGTCCTGCAGGAGTCACAGTTTAGTGAGGGAGATAA
AAAATATAAATAGATAGATACATATATACACACTCACATA
TATATTTTAAATTTTCATTTAAAACATATTTTAAATTATA
CATGCAATATAAAATACATTTTATATTACAATGTATATAT
GTACTATATTTTTTAAAAAATATATAAATACATATTTATA
AATATGTATGTTAAAAACTGACAAAATATATGTATGTGTG
TATCACTAATTCTGCCTGGCCCTGGTAGAAAAGAGAACTG
GGGAATACTTTATATAGGAGGTTACAGGAAAGCACAATTT
TGAATGATATAAAAATCCAGAGAAGCAGCGGTTACTCAAG
GTCAGACCACTGGAAAGGACTCAAACTCACGTACTGTGGT
TCCAAGTCTCTCTCTCCCATACTTTGCTGTACAGTTTATG
GTTTGCCCATTCAAAGCAGGCATGCTTTATATAATATTTA
ACCAGAGTCAAAAGAATTTCCCAGTTTCAAAGACATTTAG
TACAGCTGACAGACATGTGATTGCCTGAAGGGATTCTAAA
GTTCATAGAATTACCAATCACTGTAAGAATAACCTTGATT
TATCAGGATGTGTAAGGCGCAAAATAGAAGTAAGGAAAGT
TTGCTTTCTTTGATATCTTCCCTGAAACCATTCAGAATTC
CTGGCCCTCTTGCTGTCTCTGGCTTCTCAGAGGGCCCACT
GTGATAACACAACCAGGGCTGTGTGGTCCTTAACCTGGGC
TTATCCCTAAATTATCCGTTAACACTGGCCAGCCAGTGTG
TCATAATGATACTTGTCAGGTTGCCGCGTAATCTGGTATG
AGTACGTTACCAAGATGTGATCAATAACTAATCATTGTTT
GAGATGGTTTATGTAGCTAATATTTAATCCGTTTAAGCAT
GAGGTTTGTAAAAACTGTAGTTCCTGAGCTCAAAAAGGTG
GCTTTCTAAAGGTATGATTTGGGACATTTTGCTGCCTGAG
GGGACATATGATTAGGCTAGAAACCACCAACTCTGTTTAT
ATGTGACGCTGGATCTTGCAACAGCAGAAGTAGCTATGAC
CGTGCTCAGCTTACTTATTTGTTTTCCATGCTGGTGGTGA
CTCGCTATTTTGGTGGGGAAGGAGGAGTGAGGTTTTCTAA
GACAAAGGACAACACATGGTCTGTTGGGCCCAGGGGACCT
CACTCCCCTTGGCCTTGTGACTTATCACCCCTGTGGCAGG
AAGGAAGATGCCTGCTGGGGTTGACTGCTCTGGCAGGGCC
ACCTCCGGTTTCCTGTTCTTGGGGCTGCCATGGTGGCAGG
CAGGGGGCAGGTAGCTGGGGGAGCTCTGGCTGCCAGAGGA
AGGGTAGCTTAGAGAAATCAATAATGGTCCAGGAATTAGA
AGAGAAAAAGCCAGCCCTAAACATGCCCTGTGTGTTTCAA
CCAAGAAGCACTATTATGTGGCGGACAAGAGCTCACAGGC
CCTTCCACTGTGAGCACTCACTCAATGACTTTGTGACTAT
GAAAGGAAGAGGTGAAGTGAGGGGTAGTGGGGAGTTTCTG
CTAAGAGAGCCAAAAGATTTGTCAGCCTTTGCCAGTTCCC
ATGACACCCCTTTTATTTTCTGTCCTTCGCATTTCCATGG
TAACTTGCATGGGTAGTCACTGTGCCTATCATGTCTACTG
TTTTATTACAGCACTTAGCACAGCGCCTGACACATAATAG
AAAATCAATAAATATTGTCAAGTGACCTTTATAACCACTA
TTTGAGGTGAAATCTCATTAAACTATTTCCTTCTCTACAG
TCTAAAGATCATTCAGACTTAATACTTAGGTTAACAAATA
ATCAAAACTTGTGCATAGGGAAAAAGACCAGAAGGAAATT
ATCAAAATATTAATAACTCTCTTTGGGAAATGTGAGTATG
CTTATTTCTCCCTGTTCTGTTTTTGTTTGATTTTCAGCTT
TTTCTAACTTTCTATAATAAAAAAAAGTATGTTAACTTTT
ATAAAGAAAAAAATTCTTAGCAAATTCATTTAAAAATATA
AATTGTTTATATTTTGTTTTTTAATCTATCTACTTTTGGA
AGCAATAACAACCATCTACTGACTTCCTAAAATATTTGGG
TGGGGTATAGCTGTTGGTGGGTTTATATGCCCGTATGTAC
ACATATACATGTGCACATTGCTCCAGTGCAGGTGTTAACT
CATTCTTCAGAAGTTCACTGTAACCAAATAAGAAAGACAA
GGAATGCACTTGCTAAGTTCATTTACAGCAGTGATTCCCC
AGCTGCTTAATTCTGATCACCTCTTGTTCAGGGTGCAGCT
CACTGAAGTGTCACCACACACTACAAGAAGCCCTTTCTCA
CTGCTTTCCCGACCCACACCCTTCACCTTTATGGACAACT
GATCCTTCATCCTTGGGGCCTTCCTTGCACCCTGTGAGTG
TCCCCATCATAGGCCTATGACCCTGGACCATGCTTATCTG
TATACGATTGTTTCTCCACTACCCTTTGGCTCCTTGAGGG
TGTGCAGCTGGTATGAGTGCCAGCACCTGGCACAGTCCTT
GGCACCCAGAAGGCCCTCAAGAGGTATTTGATGAATGAAG
GAACAAAACTGACCTCAGCTTGCCAGTCCCAGTGACAAGC
TAATGGCCCGTGATAACACAGTGGGAAGAGAGATACATGG
GGGATATGTGTTTAAGATTATAATGGAAGTCAGAGAAAAT
AAGAATTTACTGCAGCCAACTTTTTAGAGATGTAAACTGA
CTTGTCACTTGTTTTGAATCTCCCAAAGCTTTACTTTGCT
GTTTTTGTCTAGAAGTGTCATCTGAGATTATGCTGTTTAT
ATCTTGTCTATCACAAGTTCTATGGTTTGGTGGTAAGAAC
ACAGAAAGTGGTTTCTATGCTGCTACGGTAATCATTCCCT
GTAAAAAACAAAACAAAACAAACAACTTTTCTCCTTGAGC
CCATAAAAGAAAAAAACAGCACTGAGAACTGCCTAACTTA
GGTGTAAACATTCATCCAAGACAATTATAATAATTATAAT
AGCACATTCATTATATTCACAAACATTTTCAAGGGACCTA
CCATGTGCCAGACACTGTTAGTAAGTGCTGGCGTGGCTCT
TACCATAGGGTCTGGGGACAACGGGTCTTAAACACCATGG
TGTTGCCGGAGTGGAGCTGCCTCCTCCGATGATCCATGGG
GCACCATGCTCTGAACTCAGCCTGCGAAGGGGAAGGCATT
TAACCCCTACCTGAGCAGGTGGAGGATGGAAGCCTCTTCT
CCCTTCCCATGTCTCTGACTGATGAGAGATGCACTAACCA
CAGGGCTGCAGAGAATGAGGGAGACCAGAAGCTGGGAGAG
ATGCAAAGGTAAGGAGAGAGAGAAAAGAGGCTTTTGTGTG
CTGCAGAGGGAGTAGAGGGAAAGTACAACAAAAGACATGA
GAAATGGGAATTGCAGGGAGAAGGGATCAAGTCAAGAAAT
GTGTAAAGGGAATTAATTAGAAGATGGGAGAGAAAAATGT
ATAGATGGAAGATAGGGAAGAGACCTGGAGGCAACAGGGA
GAGTAGAACTAGAGACAGCGTGGTAAATGATGAAGCAGTG
TTACTGCATTGTGTCCATGTTGTGTGCTTTTCTTGGGGAA
CCTGGGGCCTCCCACTGTTTAGACACTTAAGCCCAGCTCA
AGGTCCTGGCCCAGCAGCCCATGCTCATTTATTTATTTAT
TTATTTGCCAAATGCAACCAGCCTATCAAACCTAGCCTCT
AAAGAAGATTCTTCCCTTGGCATTCTAGGGCCAATCTGGC
CTTAGGGCATGATCTGCTTCCTTGACTTGCTCTCCAACTC
CATTGCCTGCTACTCATCCCTTTACTCATTCCTTTTTGGG
CTTCTTGCTGTTTTCCAAAACACCAAACATTCTTTTCCTG
CGTTTGGCCTTAACATTAGCTGTTCTTTAAGCCAAGAATG
CTCTTTGGGCAGATATTTACATGACTCTGTTCCTCAGTTC
ATTCAGATCTCTGCTCAACCTTCCCCTAAAAGTCTTCCCT
CACAAACCTGTTGAAAATAGCTTTCCTTGTCAATCTTCAG
GCCCATATTCTGATCTTTTTCATATCACCAATTACTATCT
AATTCCACGCATTCATTTATAATTCATTCATTCATTCATT
CATATATTTGTCTTTGCCACTTAGAACATAAGACCCATGT
GTTGGGAGACATTTGACCATGAGTCTCTCACATTCCTGCA
TTTCCTGTGAGCAAAGACTTTGTTGCAGACTGTCTTTTCC
AGTACATTTGTATAGTAAACACCCTGGAAGATAGAGATAG
TGTCTCTCTTTGGAGCAAAGAGGAGGAAAGCTTACTGACC
ATTAGAAAAGATTCCAGTTCCCTAAAGTCTGGGTTCCTCT
CCTGTAATACAGCCCACTGCATGTGCAACTGTCACCTGGT
TCCCCAAGTCCTGATTCCCACAGGGAAATGACAGTGCATG
AAAATGCCAATACTCTGCCTCCATGAAAATGTGGCAGGAT
AACTTTTAGCTTGCAGGTAGGGTAAAATGCTTTCCTTTGG
TAAACTTTCCAAGAGGCAACACTCAGTTATTTGTTTATAT
CTTGGCAAAGGGCCCTTCTTGCCCTTCCTACACACACCAC
TACCTATGCTCAGATCTCCTGTCCCTCTGTCAGCCACTGC
TGGTGCCTAGGGCACAAGGGATGAGAACTTCCCTAGTGAC
ACATCCCAAGACCTAATCAGAGTCATATGTCATAGCTACG
GGAAATTCCCAACCAGTGGGGCCAATCTCAAATCTCCCAC
CTCCCTGAGATTTTCACCCAGAAAATCAGCTTCCAGAGTT
TGCATTTTATTAATATTTCTGGGTGTTATTTATAGAGAGT
TTTTTTGTGTGTGCATGCACAGGCAGGGCTGAGAATTTAC
AAGGTTGTTTTGGTATTTCCCTCATCCTCAGCTGTCTTGA
GAACATTTGATTCAAAGGGCAGTTCTGTAGCTAATGCTAG
TGGATCAGTTTGTGAGCCTGGATTGCTGTTTTGCCTGACT
TAGCCTAAGTATGTTTTTAAAGAGCTATAATTATTTCTTT
ACATTAGTAATAGAGGCACATGCAACAAACATTATCCCCA
AAGGTCTTATGTAATTGAGTTTTTATAGATCAATTTGTAT
TCTCTTGTTTAGTTATATTATAATTTTAATTATAATTTTA
GAAATAATAGTATTTATTTTCATTGTGTAATGGCCTACAA
ATGGAAGTGATTATTGCTTCTACTGTCATTCTTCAAATGT
TTATTGATCATCTAATGTCCAAATGATTGTATCAGGCTTG
TAATAAGCAAACAAGTGCACCCTAACCAAGTTAGACCATG
ATACAAGCCTTAAGTTTAAACAAAATATTAAGTATTAGTA
TAAGCAACATGCCATGATGGTTTCAGGAAATGGAGTGATT
GGGGGTAAGTTCAGTTCTTATAGCATCAAGCACAGGGCCT
GATTTAGACTAAGCCCTCAATAAGTGCTTGTTACCAATGG
AGAGTTATTTGTTGGAATCATGTTTTATGAAATTATTCAA
TAGATCTGCAAAGGCTAGCAAATCTTGGAAGAGTCCAACA
TTTAGAAAGGTATATGAAAGTGAGGAAGAGTCTGCCTTTA
GACTCTTATCATTAAATACTAACTTTTCACTTTTTTGTTC
TCTCCTTCTCCGCTTCTATGTAATATATGGTATTATATTG
GTGATTTACTAGTAGTATAATTACTATTAGTGAAGTTCTT
ATTTGACATTATCTTGCATCTTTATTTCAAAGAAATACTT
TTCATGGTGACTAATGCATTTTTTACATTTTCAAAGTAAG
TTTAGAATCAGGGTCACTCTAGACGAAACTGTAAATCAAG
GGGAATTTGTCATTAGCTTTCCATCCCCAGGCAATACATA
TTCTGAAATACGATACTTACATTAATATAGACCATTCATG
GTTCCCAATTCCTAAAAAGCCCCCTGTCTGCTATTCCATA
GCTAATTTGCTTGATAAACAAATGGCAAAAAAAAAATCAT
ATTGTAATGAGTTGCTTTTCTCTGGTATTACATATTTGAA
GATGGCATCATGGAGCCAGTCTGAAACTCATGGCCTTAAA
ACAGGGAATCAAATAGTGGGGACTTTGCTCACCATGACAG
GCTGGTGGTTGAAATATATTATACTACATGCTGCTTTACA
TTTACACTCTCTTCTTCGGACTCACAGAATCTTAAAGCTG
TAAAGAACCTTGGAAATCACCTTTTAAAATAAGGAAATTG
AGTAAGCATGCAGATAAGAAAACACAACTTATCCAAATTC
ATGAATCAAGTTAGCAGCACCAAACTAAATAAGACAAAAA
TTTTAGGTCTTTTAATGTGTAAGCCAGAGTTCTTAGCAAT
TTTAGGAATCATTACTTATCTATTATTCTGAAATAATTTA
ATTTCTAATTAAGAACTGGTGTCAAAGTGATAGTTAATGG
TCTCATTACATGAAGAAAAAATTCTGAATATTAATTATGA
ATCAATTATATGTTACAATTTTTTTCATGTTACATCAAAG
ACAAAGTAATTTCCATTATAAAAAATAAAGAAACTAATAA
TTTCTAGGTGACTGCTCTAAGGTCATACAAAGTATTAGTG
GTTCAGCTGGGATCAAGACTGAGATTACTGGCCTTCTCTT
CGAAGTCTTCATCCTAAGTCTCAGAACTTCTTCAGTGGAT
GTTTATTTCCCATAATATTCCCACCTGTGTGTAAGTTTTA
AACAAGCAAATTAATCTATACGCCAGTATTTATGAATGTA
CCAAGGCAATTGCTATAGGAGATACAAAGAAGAAGGTCTC
TACCATCAAAAGTGTTTCCATCCAGCTGGGAAGTCTCAGG
GATATGTTCCTTCTAGGAACAAGGGGCTTAGATGACCATA
TGACTTATAAGTTTCCACGGCTGATGCTATACCTTGGAGC
AAATAATAATAACAGTAAAATAAACAAACTACAGCACAAA
GCTTTTGACTAAATGCCCTAGAAGCTCCTAGATTTTCTGT
CTGGCATTTTTACTCCCTTCAAGCCACATATTAATGATGC
TGACCTTTTTAGTAATTTGAGTCTGACAATGACACAGCAG
CAACAGTGCTGAAAGGCTGACAGCCTGATGTGGGCAAGCC
GGGAAGTAATTACTGCTTTAAATCAAGGAACTGTTTATGC
CTCTACAGCAGGAAAATTCCATATGAAGTAGGAACTCTGC
CATCCTCCAGACCATATTTCATCCACCATCTTCCTGTGGG
TTTACTTCCCAGAGCTCGGAAAAACTGGCTGCCCATTTGT
GCCTCCAGACATAGGCACATTGGTGGCCATTTTGTCACTG
AGTCTTAGGCTTGGCAGAGCCCTTACCAATAATCCCTCTG
ACTTATTACTTTAAGCAGTGTTAACCCTGAAGAAGGACCT
CCTGGCCTGCTGGGATGCTTCAGTGATGGGGACACAGGCC
CTGCATCAGTCAAGCAAGGATCTTACGCTTGACATCTGCC
TTCCCAAGCAGGGCGTTCAGGATAAACTTGAGTGAGTAGG
TCATAGAATTATAGCCTCGGACTTCTCTTCTGTTCTTCCT
TATCTCCTCCTCATTCTCTTCATATTATTCCTATAAATTA
AAATGTTTTTTAAGTATCCTTTGAACATCCAATAGGTAGA
TTCACAATTAAATGAAGAACTCTGTGAAAATGTGTTTTAG
CCACATAACCAGCAGGCCGTACTTTTGGATGAGAAGGAAA
AGGGCAAGTTAAAGAATATTTTTAGCTTAAAAAGTAGAAG
CAAACTCAGTTTGAAAAAGGCTAATTGGATTTTCTGCCTA
GCCATTCCTTATTTCCCCAGGGCATTGCACTTTTCCTGGA
AGAATTAGATCAGGCTGGGCAATTTAGCTTTTGGTTTGTA
ACCAGCTTCCCTTCCTATCCTTCATGTGTTTTGTCAGTTA
GCTTTTAAACTAAGGGGGAAAAGAAAGCTACTTTCTCACA
CTAAGAGCCAAGATTTCAAACTATTTTCAAACATCATTGA
CTTGTCTAATGATCAAATTCACTTCTTGAACTCTGCACTG
GACCATTCTAAACTGTCCAATTTCTTGTATCTATAGATAA
TGTGTCCGAAGGGCAGAGACTTAATGTGGACTTATTCCCC
CTACTTACTAAATTTCTTCATTCATGGGAAATAACTGATG
CTCATTAACTTACATGGCACCTTTGTGCAACTTGGCAAAA
TATCCCATATTTAGGTCGATGCAGCCCATAGTTGTACAAC
TTGGCTGGCAGAAGGCAATTTTTGAGAGAAGCAAAAATGC
ACCCTACCTCTGAGTACATGTTGCCTAATCCAGTGCTTTG
GCTTTGCATCATAACTACAGCAGTGGTAGTTAAACTAATA
TTAGCTGCTGCAACAAACAAGCTCAAACCAGTGGCTTATA
ATAATAAATGTTTGTCTCTAGTTCACAACAGTTACTCATC
AACCTCCAATAGGCAGATGGGAGAAAGAAGAGGATGGATC
CACTTCTCAATCTCTTCAGCCTAGAAATAACACACTTCAC
TCCTGCTCATATTCCACTGGGAAGACCCAATCACCTGGAG
CCACCTTGGTGACAGGGACTGGGGAGCTGGGGAGAATAGT
TCATGTATGGGCAGTCACTTCCCAGATACGAGGGATTTCT
CTACCCAATAATTTAATAAAATGCATTTTGAGCAAGTCGA
GGTATTCTTGTGTAGCCTTGTGTAGCCTCTGTACTTGTCA
GGACACCGCAGAGCTGGTGTGGATCAGTTTGGGAGGCTCA
GCTCCAGTTGCTTGTCAGACACCAACCACTTCAGACTGTA
AGTGCATGCGAGCATGGACTTGGGAGTCAGTCAGGACTAG
ATTTAAAATCTTAAAATTTTTTAGCCACTCATGGTCTCTG
TTTTCTCACCTACAAAATATAAAATAGAGGTAATAAGAAT
CCCAGTTCGACATAATGAGTTGAATGACTTGTTTGTCTCT
GTTCCTTTCTGAAGTCCCAGTAAAATAAGTATGAAATGTG
AAGATATTATAATCTTTAAACCTATATGGACAGTGACAGC
AGATAGAAATGTCAATACATTTCAGATGATGGTTGTGGAC
TCATGAATGACAACTGATTTGATGTAATGAAGCAAATAAA
ACTTTACAAAGTAGTGAGGGGGCTAAGAAAACCAACAACA
AGCAAACTGATTTATACTACAGAACCCCATAAAGGCTCAA
GGATTAAAAGTACCAGGTACCCTTGAAGAAAGGAGTGTAG
GGTGGGACTGAAAACAGGATTGACTGCCAACATCCTGGGG
GTGGGAGGGAGATGCAAAGCCACACGAAACACGGGGCTTA
CAGAAAACTCTGCCAACGGAATGGTAAGACCTCTTGCCTC
CTTCCCTTGCTTGGTTCCCAGATTTCGAGAAGCCACTATT
ATATTTGCTTCCCGTTCTGGAGAAACTTCCAGGCAAAAGG
AAAGGTCTATACACACTGTCTTTGGAGGGTGTTCTAGTTT
CCTACTGCTGCTGTAACAAATTATCACAAATACAGCAGCT
TAAAACAACAAAAATTATCTTACGATTTTGGAGGTCATAT
GCACACAATGGGTCTCATTGGGGTAAACTCAAGCTGTTGG
CCTTCTGGGGGTGGCAGGGGAGAATCTGTGTCCTTGTCTT
TTCTGGCTTCTACAGGCTTCCCACATTCCTTGGCTTGTGG
CCTCCTTCTTCCATCTTCAAAGCCAGCAACATCAGACCAC
GTCTTTTTCACACTATCTGTCTGATTCTCTCTTCTAATTC
CCTCTTCCACTTTTTAGTACCCTCGTGATTACACTGAGCC
CACCCAGATAATCCAGGATAATCTCCCTATATTCAGGACA
ACAATTAGCAACCTTAATTCCCTCTACAACCTCAATTCCT
CATTGCCATGTAACCTAAAATAGCAACAGGTTTTGGGGAT
CAGGGCATAGCTATTTTTGGGGACATTTGATCTCACAAGG
AAACATTTGTGTTCCACTCACCTTGTGAGTGAGGCCCACT
GTGCCTATGCAGAGAGCTCCCAATTGGCTTTTTACTTATT
TATTTATTTATTTATTTGTATTTTTGAGACAGGGCCTCCC
TCTGTCACACAGGCTGGAGTGCAGTGGTGCAACTATAGCT
CACTGCTGCCTTGAACTCCTGGGCTCAAGGATCCTCCTGC
TTCATCCTCCCAAGTAGCTGGGACTATAGGTGCATGCCAC
CATGTCCCACTGATTTTTTCTTATTTTTTGTAGAGATGGG
GTCTTGCTAGTTGCTCAGGCTGGTCTTGAACTCCTGACCT
CAAGTGATCCTCTTGCCTTGGCCTCCCAAAGCACTGGGAT
TACAGGCAGGAGCCACTGCGCCTGGCCCCATGTGGCTTTT
TAGAGCCTCTCCCTTATATATGAACTCACAGTCAAGGACT
ACCAGACATTAGGAGACCACTCAGGAGTTAGAGAAACACT
TACAAACACACACACAGACACACATCCACACACTGCACCA
CACTATACTACACCCACCCAACACCTACACATCCTTCTCA
CCCCCACATATGACCTGACTGCAGATAGAGCAGTGATCTT
TGTTAGGCACATTGAGCCATTCTAGAAGGAACAGGGCTTG
CTGTATATTTTCCCTCTTTTCCCCTAGAGTGAGAACAGAA
GGAAAGCTAGAACCACTTATTTATTAAGGAGCAGATGAAG
CTGGGGCCCACTGGCCTCAGTGTCTGGGTCCTGTGGTCCC
AGGCCAGGCTGAAGAAAGGTCCTTAGAAGACTACAAAAGA
AATTTTCTGACCATGTGTGGAGAGATCAGGATCTGACGTA
GAGTTGGAGTACCCTGGTTCAGTGGACTGCAGGCAAATGG
ACCAGGTCAGGAAAAGTTGTTGGGCTGTCAGGTAACATGA
GAGATGCTAGGGACATGGCCACATACGGTTTCACCCTCTA
TCTCTCCTATTCTTCCCCCTCTTTTTTCCTTCCTGCTATT
TCTTTCTTCTCCTCTATAACCCTTCCCCCTACCCTTCCTT
CACTCCCCCTTCATTCTCCCTGCATGTCTTTCTTTCTCTC
TACCTATTTGTAACTTAAAGTCCCCACATTATGACAACAT
CTTATTTTATACATAAATGTATACCAGAGTCACTGTACTT
TTCTCCTAGTTTTCCTAAAAATTAGTTTGATAGAATATTG
CCATTTCTGACATATGATTTCCCCTGCCTTCTCAAGATTC
CTAGGAATATATGAAACATAGGAAAGACTTTTAGCAAATA
TAAGAAATTGCTTTCCTTTCATAATAGCCTTTCATCAGGT
ATACTCTGAGAAAGTGTGCTAATGGAAGAGGTGGAAGTTT
CACTGTCTCTAGTCAATAAACCTAATTAAAACATTCCAAG
TACTCCACAGTTTTGCCCTGGGTTAATGGAATATCATGGT
TACAGTCATTTTGGTAGTGATGATGGCATCAACGAATGCT
AAATGCTGGTGGAGAGATGGGAGTTAGCTCAGAACATTCT
GCTCCTGTGCTGGTGATTCGCAGCCTAATGCCTGCCAAGA
GGAGAGCTTTGATGTTCTAGTTTCCCAAGATAAGCATTCT
CTAGAGCCATCAAAAACATCCCAATAGGCAAGGGAAAAGG
ATCATGATTTATGATTTGTCTCAAAAATGAAAGAAAGAAA
ATTAGATGTTCCTCAAATATGTAATTAGATTTAAATTTCT
ACATGATCGTGTCCAAATTGACATAAAAGAAAAAAACTTG
CATCAAAACTTCTTAAAACTCTCTGATATTAAGTTCTCAT
GTACTTAACTTGCTTCACAATTGTTAATTAATGTTAAAAT
TTGTACTGAAATAATACAGATGTGTAGTCAGAAAATTCAA
ACAGTTCTACAAGGTTTAGAACAGCAGGTCCACCTTTTCT
CACTTCTGATTTCTAGTCCTAATATGTAACCATTTAATTA
TTTCAGCTGTTTCTTCTGTTATTTATTTCCATCTTGCTAG
ATAAATACTTACACTGCTATTTCTTGATTTTTCCATTTTA
GACACTTGATTTCCTACAATAGAAAATGGGGATTTAGGTA
CCATACTCTTTCTTTCCCCTCTGCACACTTACAAGTTTAT
TCCAATATATTTATGTCATAAATTTTGGTTATATAAATAT
TCAGGACTTTCACTGTTATGATTATATTAAAAGACTTCAC
AGCTGGGCCACGTGGTGTCATTGCAGTACATTTCTCATCC
AGCTTTTCTATTTCCATGGAATTACTCATCATTTTTATGG
TGATTTGCTTGCTTAGTTTTTGGTGTCCTTTCACTAATTA
TAAATTCTCTACCAGAAATGTAAGATTATTCTCATTATAG
TCAAGTATATCTCAAGATCTATGCATTATTTTTCTTTACT
CTTAAAGACATCTACTCTGGAGCCTTCCATTCTCTTGCTC
GTATCTTCACTGGTTGTTCACAGCTTTCTTGGGCCTTCGC
TTCATCATTATTCTAAACATGTCCTTTGCCTTTTTCCTGT
TTAAACCTTGCCTCTTGGATTCTAAATCCCTGCCCCTCCT
TATTTTTGTTTATTTCCCCTTTTGATAGAAAACAGACTTC
AGCAACTTCCTAAGAAAGGGTGTAAGAGGGATAAATGTTT
TAAGACTTTGTATATAAATGAAAATATCCTTATTCTACTC
TCATAACTGAGTGATGGTTTATATGGGTACTGAAGTGTGG
GTTGGAATCCAAATTTTCTTCAGTATTTAAAAGGCATTTC
ACGATTATCTTCTGGAGTCTAGTTTTGTTGCTGATAAATT
CAGTATCATTCTGATTTCAAGGCATTTGTATGTGACCTGG
TTTTGTTTGGTTTTGTTTTTTTCCCCCTATCTCAAGAAAC
ATTGAGAATGTCTTTACAGTGTTCTGAAATTCCCTAATGA
TGTGCTTTGATGTGAGTCTTTTTTTTTATTCATAATAAAA
GGTCCTTAGGAGATCTTTCAGTTTCAGGCTTATGTCTTCA
GTTTTGAAAGTTTTCTTATAATATTTCTTTGATAATCTTC
TTCATACTCCCACCATGCCCCCCACTTTTCATGTCTTCAC
TTCCTGCATCTTCTGATGATCCTTTAATCTAAACTTATTT
GAGAGTAGATTAGACATCTAATCTTAGATGATTCTCCAAT
CTTCCTATTTTTTGTCTTCTATTTTCCACCTCATTACTTT
TTTTGTTTTATTTTCTCAGAGATTTTCCTTAACTTTATCT
TCCAACCCATGTGTTGACTTTTTTTGTGAACTTCTGCTAT
GTTTAATTCTCCAAACTATTTCTTGTTCTCTCAATGTTCC
TTTATCATGGCACACCATTTTTGTTTTATGACTATGAAAT
CTTAGCTAGTTAAATTAATTTTAGATTTTCAAGGTTGTCA
TTTTCTGCCAGCCAGCAGTGTCTCTTTTTCTATTCTCTCT
CTCTCTCTTTCTCTCTCTCTATTGTAGTAAGTGTATTTGA
CATGAGATCTACCCTCTTAACACATTTTTTTAAATTTCAG
AATATTATAGGGGTACAAACTTTTTGGTTACATGAATTGC
TTTTGTACAGTTTGAGTAAAAGTTATAAGTGTGTCTATCA
CCCAGACAGTGTGTGTTGTACCCTTTAGGTGTGAATTAAC
CCATCCCCTTCTCCTCCTCCCACCTGCTCGAGTTACGTTG
AATTTTACTACCATATGTGCAGATGAGTGTTGATTAAATA
GTTCCAATTTAATAGTGAGTATATGTGGTGTTTGTTTTTC
TATTCTAGTGATAATTCACTTAGTAGGATGGTCTCCAGTT
CCATCCAGGTTGTTACAAAAGGTATAAGTTAGGTATTAGT
TCACCATTTTTTCATGGCTGAATAGTACTCCATGGTATAT
ATATACCACATTTTATTATTCCACTTATGTATTGATGGGC
ACTTGGGTTGTTTCCATATCTTTGTAACTGTGAATTGTGC
TACCATAAACATTCCAGTGCAAGTGTCTTTTTCATAAAAT
GTTTTTTTTTTCCTTTGGGTAAATACCCATTAGGGGATTG
CTGGATCGAATGGTAGTTCTACTTTTAGTTCTTTGAGGTA
TCTCCATACTACTTTCCATAGAGGTTATACTAGTTTGCAG
TCCCACCAACAGCGTGTAAGTGTTCTTTTCTCTCCACATC
CACACTAGCATCTGTTGTTTCGGGACTTTTTGATAAAAGA
CATTCTCACTGGAGTTAGGTGATATCTCATTGTGGTTTTG
ATTTGCATTTCCCTGATGATTAGAGACGTTGAGCATTTTT
TCATATGTTTATTGGCCATTAGTCTATCTTCTTTTGAAAA
GCTTCTGTTCATGTTTTTTGCCCACTTTAGAATGGGGTTG
TTTGATGTTTTCTGCCTGATTTGCTTGAGTTCTTTGTACA
TTCTGGTTATTAGCCCTTTATTGGATGTATACCATGCAAA
TATTTTCTCCCATTCTGTAGGTTTCTATTCACTCTATGGA
TTGTTTCCTTGGGTATGAAGAAGCTTTTTAATTTAATCAG
GTCCCATTTATTTATTTTTATTGTTGCTGTAATTGCCTTT
GGGGTCTTCTTCATAATTTCTTTGCCTAGGCCAATATCTG
TAAGAGTTTTTCCAACATCTTCTTCCAGAATTCTTAAGTT
TCATGCCTTAGGTTTAAGTCTGTTATCCATTGTGAATTAA
TTTTTGTGAGTGGTGAGAGGTGTGAATCCTGTTTTGGTCT
TCTACGTGTGGCTATCCAATTTTCCCAGCATCATTTATTG
AGTACAGATTCTTTTCACCAGTATATGTTTTTGTCTGCTT
TGTCAAAGATCATATGGCAATATGAGGATGATTTTATATC
TGGATTCTCTGTTCTGATCCATTGGTCTATGTCTCTGTCT
TGTGCCAGTCTCATGCTGTTTTAGTTACTATAGCTTTGTA
GAATAGCTTGAAGTCTGGTAAAGCGATGCCTCCCAATTTG
TTCTTCTTGCTTAAGGTTGCTTTGGCTACTCAGGGTCTTT
TCTGATTTCATATGGAGAATTATTTTTTCTAGATCTTTGA
AAAATGATGTTGGTATTTTAATGGAGATTACATTGAATCT
GTAAATACTTTGGGTAGTATAGACATTTTAATAATGTTGA
TTCTGCCAATCCATGAGCATAATATGTTTTTCCATTTGTT
TACATACTATTCAATTTCCTTCCTTAGTGTTTCATAGTTC
TCCCTGTACAGGTCTTTCACCTCCTTGGTTAAATATATTC
CTAGGTATATTTTTTTCTTTGTTGCTATTGTGAAAGGTAT
TGAGTCTTTGATTTGATTCTCAGCTTGACTGTTGCTGGTG
TATAGGAATACTACCGATTTGCATATGTTGATTTTGTAAC
CTGAGACTTTGCTAAGTTTATTTATTAATTCCAGGATTCT
CTTGGCAGAATCTTTGGTGTTTTTTGGATATAAGATCATA
TCATCAGCAAAGAGCAATAGTTTGACCTCTTCTTTCCCCA
TTTGGATACGCTTGATTTCCTTCTTTTGCTTGATCTCTCT
GGCTAGGCCTTCCACCATTATGTTGAACAGAAGTGGCGAC
AGTGGGCAACCTTGTCTGGTTCCAGTTCTAAGCGGGAATG
CTTTCAATTTTTCCCTATTCAGTAAGATAGTGGCTCTGAG
TTTGTCATATATGGCTTTTACAGTTTTGAGGTATGTTACA
TCTATGCCTATTTTGTTAAGAGTTCTTATCATAAAAGGGT
GCTGATTGTCAAATTATTTTTCTGCATCTATTGAGAGGAT
CATATGGTCTTTTTATTTTGCTTGTATTTATGTGGTGAAT
CACATTTATAGATTTGCATATGTTGAACCATCCTTGCATC
CCTCAGATGAAGCCCACTTGATCATGGTGGATTATTTTTC
TGATGTGCAGCTGAATTTGGTTTGCTAGGATTTCATCAAG
AATTTTTTCATCTATATTCATAAGGGATATTGGTCTGTAG
TTTGTTTTTTGTGTGTGTGTCCTTTCCTGTCTTTGGTATT
AAGGTGATATTGGCTTCATAGAACAAGTTGGGCAGGATTC
CTTCCTCCTCTATGTTATGAAATAATGTCTTTAGTATAGG
TACCAGTTCTTCTTTGTAGGTCTGGTAATATTTGGCTGTG
AAACTATCTGGTCTGGGAGTTGTTGTTGTTGTTGCTTTTT
TTTTGGAGGATTTTTCATTGCTGTCTCAATGTCATCACTT
GATATTGGTCTGTTCAGGAGTTCTATTTCTTCCTGATTTA
GCCTACAGAGGTTGTGTGTTTCCAGGAATTTGTCCATTTC
CTCAACATTTTCAAGTTTATGCACATAGAGGTTTTTATAG
TATTCAGAGATGATATTTTGTATTTCCATGGTATCAGTTG
TAATATCTCCTTTTTCTTTTCTGATTGAGCTTATTAGGGT
CCTTTCTTTTCTGTTTCTGGTTAATCTAGTGAGAGGCATG
ACAATTTTGTTTATCTTTTCAAAGAACCAATTTTTTGTTT
CATTAATATTCTGTATAATTCTTTTGTTATTGATTTCATT
TAGTTCTGCTCTGACCTTAGTTATTTCTTTTCTTCTGCTG
GGCTTGGGGTTGGTTTGCTCTTCCTTTTCCAATTCCTTGA
GATGATTCATTAGATTGTTGATTTGTGATCTTTCTATCTT
TTGGATGTAGGCATTTTGATGAATTTTCCTCTTATGGCTA
CTTTTGCTGAATCCCACAGATTTTGATAACTGTGTCCCAT
TTGTCATTTATTTCAAAGAATCTTTTGATTTCCAACTTAA
TTTCCTCCTTGACACAATAATAATTCATCAGTAGGTTGTT
TAATTTCCATGACTTTGTGTAGAGCTGAGTGTTTCTGTTG
GAATTGTTTCTAATTTTATTCCACTGTTGTATGAGAAGAT
GCATGGTATAATTTCTATTTTTTAAAATTTGTTGAGACAT
GTTTCATGGCCTAGGGTGTGATTAATCTTAGAGAATGTTC
CATGAGCTGATGAGAAGAACGTATATTTGGTGGTTTTTGG
GTAGAATGTTCTGTAAATGATCTGTTAGGCTGATTTGTGA
TAGAGTTCCATTTAAGTACATTGTTTCTTTGCTTATTTTC
TACTTGGAGGATCTGTCCCATTCTGTCAGTGGGTGTTGAA
GTCCCTCACTATAATAATGCTGCTATTTATCATTTTGTTT
AGATCAAGTAGGGTTTGCTTTATGAACCTGGGTGCACCTG
TGTTAGGTGCGTAAACATTTAGGATTGTTATATCTTCTTG
TTAAATTGTTCCCTTCAGCATTACATGATGACGATCTTTG
TCTTTCTTTACTTTTGCTGATTTGAAGTCTATGTTATCTG
ATATGAGAATGGCTATACCATCTTTCTTTATGTTTCCATT
TGCATAGAATATTGTTTTCTATCCCTTCACTATGAGTCTG
AATGAGTCCTTGTGGGTTAGATATGTTTCCTGGAGACAGC
AGATACTTGGCTTGTATTTTTTTATCCATTCATCCAGCCT
ATGTCTCTTGAGTGGGGAGTTCAAGCCATTCAAATTTATT
GAGAGAATTAATGTTTGGGGTAGATTTCTCTTCATCCTGT
TGAGTAGAATTTTATTGCTTTGTTTTACCTCTTGAGCCAT
TGTGGTATCTGGTCTCTGACCTTTAGCTTTTGGGTAATTT
TACACTGGTGGGTGACTACTGTGCTGATCTGTGTATAATG
CAGTTCTGAGTACTTCCTGGAGGGCAGGTCTGGTCTTGAC
AAATTCCCTTAGTGTTTGCTTGTCTGAGAAAGTCTTTATT
TCTCCCTCATATAAGAAACTTAGTTTTGCAGGATACAAAT
TTTAGTATGGTCATTATTCTGTTTGAGAAGACTGAGAATG
GGCCCCAATCCCTTCTGGTTTGTAAGGTCTTAGTTGAGAA
GTCTGCAGTTAGTCTGATGGGTTTTCCTTTGTAAGTTACC
TGATGCTTTTGCCTTACAGCTCATAGGAGTGCCTCTTTTG
TGTGTCCTTTGGCCAGTCTGATGACTATGTGTCATGGTGA
TTGCCTCTTCATGATGAATCTCCCAGGGTTCCTTTGAGCT
ACTTATACCTGGATATCTAGATTTTTAGCAAGGCCAGGGA
AATTTTCCTCAAGTATTCCCTCAAATAGGTTTTCCAACCC
TTGTGTATTTTCTTCTTCACCCTCAGGGATGCCTATGATT
CTTATGTTAGGCCCGTTTACATAATCCCATATCTCTTGTA
GGCTTTGCTTGTTCCTCTTATTTCTCAGCTCTCTCTCTTG
GAATGCCTTGTTTCACTCAAAGGTGTTGTCTTCAAGCTCT
GAGATTCCTTTTTCTGCCTTATCTAGCCTGTTCTTAAGGT
TTTCCACTGTGTTTTGTATTTTCTTGAATGAATTTTTCAT
TTCCAGAAGTTCTGTTTGATTTTTTTTAATAATTCCATTT
CTTTAGTAAAGTTTTCATTCATTTCCTGCATTGTTTTTGT
GATTTCTTTGTGTTGGGTTTCTATTTTCTCTTGTATTTCC
TTGAGCTTCCTTACAATCCATATTCAAAATTCTTCATCTG
TCATATCAATCTTTTAATTTTGCTTGCTATCTATTGGTAA
GGAGTTATTGTTTTCTTTTGGGATGTCCTTTTGCTCTAAT
TTTTCATGTTTCTGGGGTTCTTTTGCTGATTCCTTCTCAT
GTGGCCTCTTGGTTGAGACCTGGGGGTGCTAGGCCTGGCT
TATAGGCCTGTCTCTGGGTCCCTGAAGAACAGTCCCTGAG
CATGCCAGGGAAAGGAGTTCTGGTTTTGAGTTGCCTATGG
GGTGTTGTAGCAGGTATGGTGAAGCTCTCAGGTTACCTCT
GACCTACTGTCTTCACCTCCTCCCAACAGTGTGTAGTGAG
TTAGGTCCCCCAGCTTAATTCGGTGATGGTGGTTGGTACT
TGTGAGTATGAATCAGCCACTCCTTGTTTGTCTGAGTTGG
AAGGAGCTTTGCTTAGCTATGGGGTTGTTCCCCCTGTCAT
TGATTGATGTTTTGGAGGAAAAGCCAGCTGCTGAGATGGT
CTTTTGTGCCCCAAGCTTTAGGAAGGACCCAGTAGCTTCC
AGGGGTTTCCTTAATCTCTACTCCCCCTGAGGTAGGGAGA
GGAGCAAGACAAGTTGTGGCTGGATTGTGAGAGCCAGAGA
GGTTTTGCAAGACCTCGGTGGGGCTTAGATGTTACTTATC
TGACCACTAGTGGGGAGCCACTGGTATGAAGTTCAGGGCA
GTCTCTCCAAGCCAGGTAGGCTATTTCTGAGGGAAGGGCC
TAATTGCTTGAGAGCTAAGGCCCTGGGCCAGTTTCTTTCT
GCTTCAGTCCACTACTGCAGTTTCTTCGTAGGGTGGGGTG
AGTACCCTCCCTATTTTCTCCCATGAACTCCACAACACTC
TCCCATCAGATAAATCTGCATGAGTTCCCTCACCACCTGA
GACTGGCTCTCAAACTACCCCTCAGTCCATGTGTTTGACC
CACTAGTGTGCATCTCCATGGGATGCCGTGGGTGAGGGGA
TCCCCAATTGTGCACACCTGTTCCACCACAAGACCCAAGG
GGAGAGAGGTAGGCCTCTCTGTCTGCAGGTCCTCTGCCAG
GGGCATGATTCCACTTGGGAAAAGTGGCTGCTCATGAGTT
TCTTGGCTCAGGCTGCACTCCCTATTGTAATGAGTGGGGG
TAGGGGCCAATGCTCCCATTCAGCCAGTGCACCCTAGGCA
TTTGGTTGTCATGGGAACCAGGGGCTAGGTAATTCTCTCC
AAGTGCTGCATCCATATCCAATATGGTGGTTCTCCAGCAG
AGGTGGGGGATGGGTGTGCCCATAGATCCTCATTCCTCAG
CGTCCCTCCACACTCTCCCATTGGATATGTCTCTGAGGCC
TTCCTCACCACCTGAGTCCAGGACTGAGACCTCTCCCCTG
CATCTCCCTTCACCTCTCTCATGTCTGAGGGGCACCAGGT
CTGGCCCACCTGTCTAAGCCACCAGCACACAATCCTGCAA
AATGCCTGTGGACAGGAAGTTCACAAATTGTGGGGGCCCT
GCTCTCTGTGGTGGGCTCAGGTGGGAACACACATCTGCTG
TGGAGAAGCAGCCATTCTTGTGCCGCTCAGTTCACAGTAT
TCTCACTGTTGCAATGGAAGGGCAGGGCCACGGCTACCAG
CCAGCTCGAGAGCTAAAATTACTCTCTCTGATGCTGTGAT
TGGAGGATGTTCAGAGAAGGAAATGTCTATGTGTAAGAAA
GCTGGCCCTCTGGTCTCTTGTGGCACTCTCCCATGGAGCA
TCCCTTTTGAACACCCAAACTCCTGTGAATTGCTGGTTCA
CCACTCTATTCCTATTTAGCTGCCATGCCTGGGCTCATGG
AGGGTGGGAGCACCTCCAGGATGTTTTATGTCCCGATGTT
CACTGAAGGTAGCTATGTGGGTGAGGGGAAGTCCCCCTTA
CCCTTTCACTGGGCTCCGAGCCTCTCTGGGTTTGGACCAT
GCTGCTGTCTTTTCCTCTCTATCTTCTTTCTCAACTTCGC
AGTTTTTCTCAGTTGAGTCCCCAGACATCTCTCTTGTCTC
TCCCTGTGATCCACACCTGAGCTGTAGCTGCTCTCTGCTT
TCCTCAGTCCAATATTCTACCTTCCAGCCAGGATGACCTG
ACAAACAATGTCTTCAGTCAGCCATCTTGGCTGATCCCTT
ATGTTTACCAGCTTATTACAAAGGATGCAGATGAAGAGAT
TCACAGGGCGAGGTACCTCTTAACACATTTTCAAGTGTAC
AATATTGTTATCTATAGACACACTGTTGTACAGCAGATCT
CTAGAATTTGTTCATCTTATATAATTGAAACTTTATACAC
CTTGAATATCAACTCTCCATTTCCCACTCCAAGCCCCTAG
CAACCACCATCCTACTCTCTGCTTCTATGAGTTTGACTAT
TTTAGACACCTCATATAAGTGAAACTGTGAAGTGTTTGCT
CTTCTGTGAATGGCTTATTTCACCTAACATAATGTCCTCA
GGTTCATCCATGTTGTTACATATGACAGAATTTTCTTCTT
TTTTATGACTTTATGACTGAAAAATATTAATTTTTTTTTT
GTGTGTGTGTGTGTATATATATATAATCTCTCACATCTTC
TTTATCTATTCATCTATTGATGGACATTTCATTTGTTTTT
GTATCTTGGCTATTGTAAATAATGCTGCATGAACATGGGA
ATGCAAATATCTCTTTGAGATCCTAACTTCAATTATTTTG
GATAAATAGCCAGAAGTGGGATTGCTGGATCATATGGTAG
GTTCTATTGTAAATTTAAATTTTTGAATTTTTTTGAGGAG
CTTCTATACTATTTTCCATAGTGGCTACACCATTTTACAT
TCCCACCAACAATGTACAAGGTTCCAATTTCTCTATGTCC
TCACCAACCTTTATCTTTTTATTTTTTGTAATAGCCATCC
TAACAGATGTGAGGTAGTGTGTCATTGTGGTTTTGATTTG
CATTTCCCTGGTGATTACTGGTGTTGAGCATCTGTTCATA
CACTTGGCTGTTTGTATGTCTTCTGTGGGGAAATAGCTAT
TCAAGTCTTTTGCCCATTTTTAAATCAGGTTATTTGCAGT
TTTGTTTTCTATTGAGTTGTGGTAGTTCCTTGTATATCTT
AGATATGAACCCCTTATCAGATATATGGTTTGCCAATATT
TTCTCCCATGAATTATTCTTTTTTGTCTTATCTTTCTTCT
TATTCTTGAAATATTAATATTTGTCTGTTAACTTATAATT
AAATTTGAGGCACATAATTAAATTCAACTTAGGTTGAATG
GGGGTGCAAGCTTGAGTATCCAACTCTGAGTATCAGGTTT
GGGAAGGTTGCAATAGGTTGTACTGTTCAATCTTCAGGCT
TTTACTTAATTCTTTTATGATTCAGTATATAGTCTTCCCC
CTGCCCTCAGGAAGGCCTGGTGCCCCAAAATCCAGAGTTA
CTCTAGTTTAACCTTTCTTGAGAGGAAACCTCTTTTGTTT
TCCAGAGTGGGAAAAGGGCTGCCACCTGCCTATGGAGGAT
GAGTAGAGAATCTGTAAATCTAAGCTCATTATATAAACTT
ACAATTGCTCTTCTTTCTTTCAGCCTTCCAGACCTTACAT
CCCCATAAAAAATCTGTAATTTCTAAGCCTTTCTGAGGTT
CTGTGGCTTGAATTGGCTTGCTTTTTTCTTGGCTTTCTCC
TACACGTTTAGGTCTAAGATTTCTCAGTTCTATTTGGTCA
GTTGCTACTGTGCTTTTGTTTTCCATCTTCCAAAATTTTG
TTGGCATATTTTATTGACTGTTGCCTCCTTTTACCTTTTA
TTTTTCCTTATACATTTATAAAATCCTTTGCTATAACTTT
AATATGGTTCTGGGAGGAAGTGTTCAGTCCATCACATCTA
ACTGTAGCTCCGCAGTCATCATATTTACAGTTATGAGGTA
TGAGAAATAAACTGGACTTGTAGTGAGAAGACCTGGGCAT
GAGATTGGAGTCTATTTTATCCTAGCTTGCATGACTACAG
TCAAGTAAATTAATCTGTTGGGGCCTCCCATTTTCTTGTC
CATAAATGGGGAAGCTCCTTGATATCTGTGAAGTGTGGAG
TGTTTCTGTAAACCTTTGTGAGGATAGGTATTCCATTAGT
CCTATGTGACAGTGTGCCTAGTACAGGGCACAGTGCCTGA
TGCATACTAGGTATCCATTGTTATTATTGAGTATGAAATC
ACTTTGAGAAGTGTAAAATTCTGAGCATATATAAGGCATT
ATCAGTGGGTATCATGGGATGGCAATAATAAAAAGACTTA
AGTGAGAGTTTACTATATGCTAGGCATTGTTTTAAACATG
TTATAACATGCATGCTGTCATTTATTTCTTATGAAAACAT
TCCAAAATAAGTATTATTCCCATTTTATGTATGAAAAAAT
GAGTTGCTAGTGGTTAAGTAACTTTCCAAAGGCCATGCAA
AGAGTAGCACTAGGCTATGATGCCTGGTAGTCTGGCTTTA
GGGGTCAGGTTTGCAATTACTACACTGCAGTATCCATGAC
AGGAAACCAAAATATTAGGATAAAAATGCCAGAGGCTTAC
TTTATAGTTAGATAAGACGAAAAATATGACTAGAAGATAA
TCAGTAGGCAGTTTATTAAGAAGTACAAAGTATATCAATT
ATTTAAATAATTGTTGGGGAAAAAAACTAGAGGAAATAGA
GAGACATGGTTAATCCAAAAAGGCTTCCTGAGACCAGTAA
ATTTTTAAGCTAAAAAATGCTTTTAGAAACTCTAATATTC
AACTGTAGTAATTTAGAATAGTCAAAATGTTGGTACAAGT
TATTCACACCCCACCCTACCCCCACTTTCCATACCTTAGT
CTAACCAAGTCATAGTTGATAATAATGTAAGAGTCTCTAA
AAAGGTCCAGAACTCAGCAAGGAAATTTTTCCTTCCATCC
ATCCATCCATCCATCCATCCAATGATTTACTTATCATCCT
AGGCTCTAGGGCATAAAGATGAACAGATCATAGTCCCTCT
CCACAGAAACTTCATAGACTAAGGTGAGAGACAGATACCT
AATTTATACCATAGGTGTAATGGTAAGGGATAGACATCAG
GATTTACAGGAGAAAGAAGAGGGGTTCTTGAAAATCAGGA
AAGGCTCCATTAAAGGAAGTGGTGTCTTAAAAGATTAATG
GAAGTTAGAAAGCAGAAGAGAAGGAAGGAGAAGAGGGTAG
CAAGGGATTACAAATCATTGTTGCTGAAGCAAAAAGTGTA
ATCCCTGAGGTCTGAGGCTGGAGAAGTCATCCAGCACCCA
TTAAGGAAGGCCATTTATGCCAGGTTGAGGGGCTGAGATG
TCACCCAGTGGTGGAGGGAAACCACTTTAGGTTTTTCAAC
AATGAAGGACATTCCAAAGCCCTGTACTGCCAGCTCTAGC
ACCTAGCGTCTCACCCTTGTAAGATAGCAGCAGGGAGTTG
GATATCCCTTCTGATACAGCATTTTTCATTCAAATAACTT
GTTCACTGGCCTTAAACCTGCCCAAGACTGGCACAGGCAG
CTGACATCCTAAACCTCCCCCATAACACCGCTTCATGGAG
CTTTTGCTTAAGTGCAATACATCAACCGACAATGAAGCAT
ATCTCCCAAGTTCACCGCAATACATACACCAATCCTGTCG
TTCTTCTTTTCTCGTGAAAATAGCAGAACAATCCAGCACA
TCTTATGTCCCCAATTGACCCTCATGATTTTCTATTTATT
CTTGCAAATTTTAACAGTTGACTGATTAATGAAGATAATA
AACTAATTTGTTCTAAAAAATTGAGGATTGATAATGTCTT
GCAATATTAACTCCACCCAAAAAATATGTTTTGCATATTT
GCTTGAATCTTCAATTCCAAGCCCACAGAAATCCTTAAGG
TAGGAATATCAACCACTTGTCAGGCCAGTAAATCAGGTAC
CTGTGGTTGGACTTTCCATTCCATGCTCCTCCAATCTTAC
CATGTAGACATCCCCACACTCTTCCTATCATCAGAGTCAG
AGTGTCGGAGTCTATTTCATCAGGGTACCCAGACCAGTTC
TCTGGCAGTTCAGGCCAGGGGATCTGCCACAGAGAAGATA
CTGACCTTCTGAAGAGGGCTGTATCCAACCTAGATCTTGG
CTCCACTAAATCAGTGCTATCCATAGAAGTGTTTACATGA
ATACGAATTGCTTTGCAAGCATATACTGCCACTAGGCACA
TACCCAGGATACGAGAAAATTACAATCATTCCTAGGTTCA
TACTCTGGTCTTCTGATATAAACCTTCACTGCTCAAAGTG
ACCATGAATAATTTCAGAGGAGGCATGCTTCTCCTTGATG
GAAGTGGGCCAGAGTCAGGCAGGAAGATGGTGTATTAAGT
AAATCTGAAAGGGAGGAAAAATGAAAGGTATTCAAGCCTG
TGATGATTAGAGAGTTAGGTTTAGGAAAGTAACAGTACTT
CCTAGTTTATGGGTCCATATACTGAACCCAATTTAATTTT
CATCAATCTGTTAAACATTTCCATCTGAAGCTTCTTAATT
TTTAAAATCTAAAATTTGTTTTGGCAGCCAAAGTGAATAT
ATCCTAAGTCAGTGTGATGAATGTGATTTTCATTTCACTT
TAGTTCTAAAAGAAGTAGTTAAAAATAGATTTAAATAGCC
TATAATTACATCGAAGCATTCTCTCTATATATGTATGTAT
GGTATCCCTATGGAAGTTTTAATGGGTTGAGTAGGTATTT
TCTTGGCCTACAGTATACTTTGAAGTAAGATAGGTAATCT
AAATTATTGGCTCTCAACCTTGGCAGCACATTGGAATCTT
CCAGATATTCTTATTTACTGAACTTAGGGTGCAGCCTTAA
AACTTAAAAAAACTTTGTTAAAACTTCCTGGTAATTCTCA
AGTGCAGCCACAGTTGATAACCTCTGACCTAGATCATCCT
TCCACCTCCATGGTAACACTATTAGTGACTGTGTACTACA
CACAATTATGTGATATTGTTATTATTAATATAATGTTTTA
AGTTATAAAATTCATAATCCTTACTGCAAATATGTAAGGC
ATGATTTTCATCTCCATTTAACAGCTAGGTAAAGCAAGGC
TCTGAGAAGTTAAGTAACTTGCCCAATGTCACGTGGCATG
TAAGTGGAAGGGCTGGGAGCCCAGGTGGGGTGGGTGCGTT
AATTGAAACTGGAACTGACTCCATGGCCCATGCTCTACTA
AACTCCTCACACTGGGATGTCTTCTCTTCTGCAAGGTGCA
AATTTTAAATTTTAAAGGCTGTGTAAGAAGATGATTCCAC
AATACAAAAATGCCTTTTTTTTTTTTGTGATTCACATCCT
TCCCTTATCCTGCCACATGGCTGCTCAGACCTATCGGTTT
GGGGCTCACCACCTATCCTGTACATACAAGGCCATCTTGA
ACCATGGATATGTTTCTGGAAAGATCTGCTTAGTGATCTC
TCTTTGCAAGATTAAAAGACAAGGAAATATATCAGTGTTC
TTGATCCCAGCCCTCCTTCATCATCCTGTACCTGTATACA
ACTCTTTTGGTACAAGTTCAAGCCATCTTACTTTGCTCAG
GCTTCTTGAAGCCCTGTGCGTTTGTATTTGGAGTGAGGGT
AGGAGGGATGATAGCTAATCACCCAGTAAAAATGGTGAAG
GGAAATAGAAGGAAAACATCCCAAAATGTTTCTTAGCAGG
TGTCGTGGGTTGAACTGTGTCAATCAAAAAGAGATATGAT
TGGAATCCTAACCTTTAGGGCCTCAGGATGTGACCTTATT
TGGGGATAGGGTCTTTAAAGAGGTAATCAAATTGAAATAA
AGTCACTATGGTGGGCCTTAATCCAACACAACTAGTGTCC
TTATGAAAAGGAGAAATTTGGAAACAGAGACAGACACACA
TAGAAGGAAGACAATGTGAAGACAGGACCATCTACAAGCC
AAGGAGAGATGCCTGGGACAGATCCTTCCCCCATGGCCCT
CAGAAGGAAGCAACCCTGCAGAAGCCTTGATTTTGGTATT
ATACATTTCTATTGTTTATGCTGCCCGGCTTGTGGTACTT
CCATGTGACAGTCCTAGGTAGCTGATGCGGCGTGTAAGTG
TAAGGGAGGTCAGGCTCCAGGAGAGCAGCCAGATGGAGCT
CCACTTAGGAAACATCAGGGCAGGGATTGGGTCTCCAGGG
AGCCACCCACAGGGCTCTGTGTGCTCTGGAACTCCACCCT
GGGACAACGACTGAAGGAACAGATTTCTTGTCCGAGTTGC
AACTGGTTCTACACCCAGGCTGAGGGTGGGCGTCTGTTGC
CGTGCTAGAGAAGGAGGTCAGAGGATTCAGGCGCACTATG
TCTCCTGCCGAAAAGTCGCCATGTTTTAGGCTGTGGATCT
GGAGTCCAGCACTTACTACGAGCAGCCTTGCCTCCTCAGA
ACTTCCATGGTAAAGTGGGTAAGTCGTAACATTCTCCTTG
CTGACTTCGAGGTTATAGTCTATGTTTGTATTAATAGAAA
CACCTCTATACCATAACTTGAAACATTCACCACAGTGTAT
TGGGGCAAATTCAGTAACTAATATGTTTTGGTTCTTTGTG
GTGCACAGAAAGGTGATACCCTCTCTGGCTCTGCGCCAGT
GCATACGCTTCTTTCATCACCAAGCAACACACTCACACGC
ACACGCGTGCACACACACACATATACACACTATTCTCTTT
GATTCTCCCCTGCCCATTTCCACCCTCCCTCGTCACCTGC
TCCACCATCACAAGTATTCCTGAGGGAGCTCAGGTGTCAG
ACTTCAGACTGCCTGTTTCATCATCAGTGGTTTCATCAGT
GATGAAATCATCACGTATTCACCTCTAGCTGCCTGAACAA
AGGGAATAGACAAAACATACTCTTTGTCTTTGTGTCCATA
AAGCACAGAAACAATCATGGGTGTACCGCATCTTCATAGG
GGTCATGCTTGAGGCTTTCCAGGACACCCCTTAGCAGCCA
GGTACCTACCTTCAAGGAGGTGAAGTATTATTTATGATCT
GAGGATTACCAAACACTTTATACATACTCACACATCCCCA
TTTTATTCTTGATTTTATATTTACAGCACATATAGATAAA
ATAAAACCCCTTGAAATAACCCAGGAAATACTGCATCTTG
CAATACCTAATCATTCTCTACTTTCCCTACAAATTCCTAA
TGTCACTCAAATCGATTAAGAACCTCAGATAAATTTTACC
TTCCTGTATAATGATAATTTTTTAAAATCAAATCTTTTTT
TGAAGAACTAGCTCCTAGAAAAATGGCAACAGATTACAGA
ATACAGAATGAGTAGACACAGGTAGTATGATGATTAATGA
GAAATGAGAAACAATTAGACAGAGTGGCCAAAAAACAGAA
CTCTGGAATCTGAGGAACTCCTTCAGAGGCAAAAAAAGAC
CCTCTTTAAGAAATGTATACATTAACCTGAGCAACAACAT
CAGTGACCTGTATACTTATTTATGCACCCCTATAAATAAA
ATGTTTTAGGTTTTTCCCCCAATAAATGTATATATTTACT
TATATATCATACATTAGTACATGTAAAATTGTACTAACAT
ATTGTGTATTTCATAAAATATATACAAAATGGAAATCAAA
TGTAAATTAATGTAAATAGCATCCTAATAATTTTATCTTG
CACCTCAATGGATCATTACTTTTAACCCCTGAGGTGCATG
GATCCCACTTGAAAGACCAGTGAACACAGCAGTTGAGTGC
TGTAGGGCACTTTTCAGCTAAGGCAGACTCTCTGTCTCAG
TCTTTATTGTTTTCAGCTCTGGATTGCTGCCCTGTCACAC
CAAACTCAAAACCACTGCAGTCAGCTCTTGTCACGGTGGC
CTGAAAGCAGCCACCCCAAGTGGTCAGTCTGAGATTGGAG
ACAGGAAGGCGTCATGTCAGTTTAAAGGATTGGAAGGGGA
TAAATGCCACAATCCCAACCAGCTCCTGCCAAGTTCAGAC
TATGTCAAGCCTTTTGTAGGGCCCTGAATGATTTGCATTA
GTATCCATCCCTGCCAACAGCAATATAAAAATTGCCTCTC
TTGGAAGCAGTGCTTTGATGTTTGCACAAGGCATTCTCTC
TCCTAGACAGGCATTTCCCCTTCATCTTCTGCTGACCACT
GGCAATCTAACTACCACCTATGTACACGTTCGGGTCCATG
TTGCTTGGTTATTTCCCATCACGGGTTCCTTACATAGAAC
TTGCTCTCTTTTCTCATTGAGAGCTGTGCGTGTGTGTGTG
TGTGTTTTATTCCATGTGCCCACATACATTCATGCTGTTC
AAGGAAAACTGCTCTAAAAGCTGGATTGACATTCAAAGAA
GCAAATAAATGGTTATGTCTTTATTTTAGATAGATGGACA
GCCTAGATACTAGGTGATGGAATTATTGATTTCCCCATTA
TAAGAGAAATATACACACCAAGTCATTGACAAGACATTAC
ATCTTTGGTCATAAGACAGCGTCTTAGTCTTTTATTTCAT
CCATTGTAATGATTTGGGTGGTTAGATGGTGGATCTGACC
AGCTGAACAAAAAATAGCATGTCCAAAGACCATAAAAGTG
AACTGTTGTAGATGGTTTGGTTCACAGGTAAAGTAATTAG
AGCCCCTCTATGAATGCCCTTAAAGAGAAAGAACAATTCA
GATCATGAATCAGAGTCTTGTTCACACCTGAATGTGAAGG
ATAATCATTTGTTGGTTTAAGCAAGTCCCTGCATTATTAC
CAGGTTTCAGCAAAGCAAAGTGCATCCTACCTCTTACTAC
CTGCTATGAAGTTTGTAATAGTAAAAATTTGATATGCTTC
TGAAACACATTGTCACTTTAGCCATGATCACTTGTTTTCT
ATCCCAATAAAATATTTCAAGAAGTTGTTATTATTAACAA
TTTAAATGTTAACAGAATTTTAGTTAAAAAGTTTTGAATT
TTTTCTTGACTAAAGCCTTTAGCCAATTTTTACCTTTTTC
CAAATTGTAGATTCAATCAGAGCATCATTTAAGAACGAGT
AAAGGAAGAATTCAAAAAGGTTTTTTAAAGTTATAAACAT
TAAACTCTACTCACTATGTTGTCACATAAGGGTATTCTGG
ATAGTTTAATATCCTGGCACATACAAAAATGCGTTACATA
CTGTTTAGTATGAGTGCTGTAGGTATTTTAAAATCTAGAA
TGTTAATGTTGCACATTGGTGAGGTTTCATTGTCATACAT
AATCTCACTACTTGTCCTACTCACAAACACTGACATAAGA
TATAAAAAGGTACTTATGTATCTGCCTCCAATTCCCTATG
AAGATTAAGAAAGTGTTAAAAATAATGGAAATTACTTCAT
ATAATTTTTGTGTTTAAACAGAACTTAAGCACCACCTCTC
CCAATCCATTTATTTTATGATTGAGGAAGCTGAGTTTTAT
TCCAATGACTCACAGCTAGTCAATGCAAAAAACAAGACTA
GAAGAGGGGAGGTCTAACTTTTTCAATTTCCTTTAGCTTT
TAGCCAGAAATGGGTCTAATCACATCTCCCTTCAAGTAAA
TAACAAAGGAGGAAATTTTAAAGTTTAATGAAAGTTTAAA
AAAGTTAGGATTTCCTTGGTATAGTTGAGTCATTATTTAG
TGCATAGTCAAGTGCACTACAGAAAGCTATACAATAGTTT
ATTACACTGATAATATGCATACTTATTGTGCTGAAGTTTA
TAATTACAATGATACAGAAGTCCTAACTAATTGTACATTT
GTAATCATGCACCCCCCCATTGCCACCAGGCTATCTAAAC
TATATGAAATACATAAAATATAAATCTGAACACTTATTCT
CCTGATTAAAATTCTTCAGGGGAATCCCTTTATCTACACA
GGTCAAAGACTAAGCACCTTCACTTAACCCTGTCCACATC
TTCAGTCTCATCTTTTGCATTATTTGTCTCAATCCTTGTG
CTCCAGCAACACTAGCTGGTTGTGGCTTCCATATGTCTCA
TACTGATTATCACCTCTGTGCATGCTCTTCCTTCTGAAAT
GTCCTCCTCACTGCATCACAGCCCCACTGTACTCTACTGG
CTCACTCTTGAGGCTCAGCACTCAGGTGATACCTTCAGTA
GGCTCTCCCTGACACCTCCCCTGCTCCCTCCCTCCTAGAT
TAGGTACCCTTCCTCCACGATCTGTATTCCTCTCTGCATA
ATTAATCATTGCTTTTAAATAGATAATTATGAAACATTGT
GTTATATGTCTTCCTCACCTAGTTTACTGTGGGTTCCTTG
AGAGAAGGGCTATTTTACAGCAAGCATAAAGTCTGATATA
TCATAAGAGCTTGGTGTGAGCACAAGTGTTATAGGAATGA
TTAAATGATTAATGGTTAAATGAGTTAATATATGTAATGT
GCATGGAACAGCAGTTGGCCTATAGAATATGAAGAATGCC
AAGGAATAAATGAATAAACTTTAAGATCTTTCCCAATCTG
GTGTTCTTCTGACTGATGAGCATCATGCTTCAATAGGAGT
CAGATGGCAAGTGGATGATCACTGGAATTTGCCAGAGGAA
TTGGGAAAAATTCTGATTTGGGAAACTCTCGTGAAGAATC
TTCACATGTGGGCATATCTTTTATTGGCCTTGCAGAGAGT
TCTAAGAGTGAACTGCAGAAAAATCAGACAGTCTCACAAA
ATAGTTTCACAAAAGCTCTGTCAGTATACAAAGAAAGTGA
CATACTGTTACTGCTTCAAGGCAGATCTCCTCCCTCTGCT
TGGCATTCATCAAATGTATCTTTAGTTTGTGATAGTTTTA
TGCCTGATATATCCACTAGGGGTCAGACTTTTAAATACAG
TGCATCTTATTACAATAGTATCGTGGGCCTAAGGGAACAA
TTTCATTTCTTTCTTGGCTGTAGTAAAAATTGCTGTTCTC
TGGGTTTGGATTGCATAATCAGTCAACCTCCTATCATGAT
TTTGGGAGTAGGAATAAATTAAGTTTTTTGAAGAGAATGC
ATTTCTCCTATCCTATGTCATGCCTCTACTCTCACCAGAA
ATGGGTGACTATAGCATTGGCAATTCAAAGACTAGATCCA
CTTGTGAAATGGTTAGGATAGGTTGACCTGCAATCAGCAG
TTGGACCCAATCCTTTATAGTACTTATTTTTTTTTCTATT
TTACTTTTGTCATACAGGCATACCTTGAAGATATTGTGAG
TTCAGTTCCAGACTACCTCAATAAAGCAAATATCACAGTA
AAGCAAGTCATACAAATTTTTGGTTTCCCAGTGCATATAA
AAGTTACATTTATACTATACTGTAGTCAATTAAGTGCACA
ATAACATTATGTCTAAAAACACTATGTACATACCTTAATT
AAAAATACTTTATTGCTAAAAAATGCTATCTGAGCCTTCA
GTGACTTGAAATCCTTTTGCTGGTGGAAGGTCTTGCTTTG
ATGTTGATGGCTGCTGACTGATCAACAGTCTTGGCTGTTT
GCTATTTCCACCACATCTACAGTTACTTACTCCACTGAAG
CTCTGAACCACTCAAAGTTGTCCATGAGGGTTTGAATCAA
CTTCTTCCAAATTCCTGTTAATGTTGCTATTTTGATCTTC
TCCCATGAATCACCAATGTTCTTAGTGGCATCTAGAATGC
TGAATCCTTTCCAGAAGGCTTTCAATTTACTTGGCCCAGA
TCTAACAGGAATCACTAACTATGGCCGCTCTAGCCTTATG
AAATGTATTTCTTAAATAGTAATACTTGAAAGTCAAAATT
ACTTTTTGATACATGGACTACAGAATGGCTGTTTGTTAGC
AGACATGAAAACAACATTGATCACCTTGCACATCTCTGTC
AGAACTCTTGGGCAACTAGGTGCATTGTCAGTGAGCAGTA
ATATTTTGAAAGGAATCTTTTTTTCTGAGCGGTAGGTCTC
AACAGTGGGCTTAAAATATTCAGTAAACCATGTTGTAAAC
AGATGTGTTGTCATCCAGGCTTTGTTGTTCCATTTATAGA
ACATAGGAAGAGTACATTTGGCATCATTCTGAAAGGCCCT
AGGATTTTTGGAATGGTAAATTTTTGGAATGGTTTCAACT
TAAAGCCACCAATGGCATCAGCCCCTAACAAGAGAGTCAG
CCTGTCCTTTGAAGCTTTGAAGCCAGGCATTGACTTCTCT
CTAGCTATGAAAGTCTTAGACAACATTTTCTTCCAATATA
AGACTGTTTTGTCTATGACAAAAATCTGTTATTTAGTGTA
GCCACCTTTTTCAAGGCTACTTGCTACACCTTCCACACCA
ACACTTGCTACTTCATCTTGAACTTTTATGTTATGGAGAT
GGCTTCTTTCCTTAAACTTCATCAACTAACCTGTGATAGC
TTCAAACTTTTCTTCTGCAGCTTCTTCACCTCTCTCAGCC
TCATAGAATTGAATAGAATTAGGGTTTTTCTCTTGATTGG
GCTTTGGCTTAAGAGAATGTTGTGGCTGGTTTGATTTTCT
ATCCAGACCCATAGTACTTTCTCCATATCAGCGATAAGGC
TCTTTCACTTTCTTATCATTCATATGTTCACTGGAGTAGC
ACTTTTCATTTCCTTCAAGAACTTTTCCTTTGCATTGACA
ACTTGGCTAATTGTCGGAGCTAGAGGCCTAGCTTTTGGCT
TATTTCAGCTTTCAACACGCCTTTCTCATTAAGCTTAATA
ATTTCTAGCTTTTGATTTAAAGTGAGAAACATGCGACTCT
TCCTTTCATTTGAACACTTAGAGGTCATTGTTGGGTTAAT
AATTGATCTAATTTCATTATTGTTGTGTTTCAGGGAATAG
GGAGGCCCAAGGAGAGGGAGAGAAGTGGGAGAATGGCTGG
TCAGTGGAACAGTTAGAATACACACAACATTTATCGATTA
AGTTTTGCCACCTTCTATGGGCATGGTCTGTGGTGTCTTT
AAACAATTACAACAATGTTAACACCAAAGATCACTGATTA
CAGATCATCATAAATGATATAATAATAAAGAAAAATTTTG
AAATATTGCAAGAATTATCAAAATGTGACACAGAGACACA
CACTGAACATGTGCTGTTGGAGAAATGGTGCCGATAGACT
AACTTGAAGCAAGGTTGCCACAAGTCTTCAATCTGCAAAA
AATGTAATATCTGCAAAATGCAATAAAGCAAAGTACAATA
AAACAAGGTCTACCTGTATATCTGTTGCATGCTATAAATT
TGGACATTTTTAATTCCCTCTCTTTCTTCCCTCTCACCAG
CTGCTATTCTAGAAGTTTCACAAATCTGAAGTCCAGTCTA
TGTTTTCATTTCCACTCAAAGCACACTGTTGACAAACTTT
TTTCCCCACAGTGTTCATCAGTGCATTCATAAATATCTAC
TTTCCCTTTAATCTACAGTAAGTTAATTTATTTAGGAAAA
ATGGAAATTAATATTTCATAGTCCTTTATAGTTGACAAAG
TATTTTCACATGTATGGTGCTATCCTAACCCTTGTAATAT
TCTGATAAGTTGGATAGAAACAGTAATTACTTTCCTAACA
GTAATGAATTTTATTATGTTCATTTTATAGTTGAAGAAAC
TGAGGCTTCAATGGCTGAGTGACTTTACTTAAGGTCACAC
ATTTAGAATGTAGCAAGGCTGGAGTGAAAATCCTGTCCTT
GGGGTATAACACCTGTGCTCTTACTCTCTTGAAATTAACT
AACAATATCAGCCATTAACACACCTTAAGAAATATTTTTC
CATATGTATTTATCTTCATAAATTGATAGATTCTCATAGA
GAAGAGGTCAGGGGATAATCTGGTGTAATCCACAGCCTCT
GTGGAGGGAAGTATTTGCAAACAGGTAATAGTGACATTTC
TTCTTGAAAGTTTTGAGTACCAAGACCTTACTTACTGTAT
TATTATCATATTGATTATTAAAAAGTTATTCTCTATGTAA
AATGAAAATTCATCCTGATTTATTACCATTTTCTCATTTT
GCACTTCTGATAAAACAGTAAACTGAAACAGCATCTTTTC
TATGTTCTCAGGAGGGGAAAAAATTCTTCTTCATTTTCCT
TTTTCAAGTTTCCATTTCCCTCTTATTCTCATGCTAACTC
TTATTCCAAATCATTGCTGGCAGCATTTCTCATCTAATTT
CTGCTTGATCACAGTGGCCTTCCCTGTGGACTTCACCATG
TACAGCCTCTTTTCAGGTCTCCCTCATGGCAAATTTCACC
TCTGCACATCCTAATCAAATGGCTTCAAAGCCATGATATA
GAAAAAAATGTAGAAGCTTCTATAGGGGAAAGTGGGAACA
TATTATAAGCAGAGGAACAAAGAAAAGTAAGACAGCAGAC
TTTTCTTTAGAAGCAATGCAAAAAAGAAGATAGTAGAACA
AATCATTACAGTACTAAATAAAAATAGCACAAAGATTGGG
AGGGGAAAAACGGAAGTGCAGTTGTCCCTCAGTATATACA
GTGGATTGGTTCCAGGACCCCAAGCATACACCAAAATCCA
TGCATACTCAAATCCTGTAGTCAGTCCTGTGCAACCTGTG
TATATGAAAAGTCATCCCTCCATATATGCTGGTATCATAT
CCCACGGATACTGTATTTTCAATCTACATTTGGTTGCAGA
TGCAGAACCCATGGATATGGAGGACTGACTGTATTTCTTG
AAAACAATCCATGTATAAGTGGGCCCATGTAGTTCAAACC
CATGTTGTTCAAGGGTAAACTGTATATTGTTGTAAGGCCT
TTGTACTACATGAAAAAGTATAATATTACTCTAATACATA
TTTTGATAAATATGTATACTATCAATCCTAGAGCAACCAA
TTAAAGAAATCACAGTTATAGCTAGTAAGATAACAAAGGA
GATAAAATGAAATCATAAAAATTGATCAAAATGAACACAG
GAAAAGAAAGAAAAGGGGAAAAATAATAAATGAGACAAAA
AGAAATCAAATAACATTATGTTAGAATTGAAAACAACCAT
GCCAATAATTACATTAAATGTAAATGATCTAGACACCCTG
ATTAAGAAGCAAAGGTTTCCAGACTGAATTAAAAAGAAAT
ATTCAACTGTATGCTTCCAATATGAAATCTACTATAAATA
TGAAGACATGAATAGGTTAAAAGTAAAGGATTTATAAAAA
TATACCTTATGACTCACCATTAAATTGGAACCAATTGATA
AACACTTATGTGTGCATATAGAAATAACATTCATGGGAAA
TCCAGCAGGTGGGAGGGGGAGGAGGGGGTGAGTAAATTCA
CCCCTAACAGGTACAATGCACACTCTCTGGGGGATGGGCA
CACTTATAACTTTGACTCAAATGGTACAAAAGCAATTTAT
GTAACCTAAACATTTGTACCCCCATAATATTCTGAAATTT
TAAAAAAAGATATACCTTATGAACTGTGCTCAAAAGGAAA
CTGGAGTGGCTATATTAATATAAGACAAACTGGATTTCAG
AGCAAAGAATATTACTAGGGATGAAAAGTTTCATTTCTTA
ATGAAGGAGTCAATTTATCAAGAAAACATAAAAATAATAA
ATATCTATGCACCTAATAACGGAGGTTCAAAATAAATGAA
GAGCTTCAAAAACTGATAGAACTGCAAGTAAAAATAGACA
AATCCAAAAGTATAGTCAGAGATTTCAATAATTGATAGAA
CAAGTAGGTAGAAAATCAGTAAGGATATAAAAGACTTGAA
TAATACTATCAACCAACTAGATCTCATTAACATTTATAGA
ACACTCCACCCAACAACAGCAGACTACACATTCCTTACAA
GTGCACTTGGAATATTTACCAAGATATACCATATACCATA
TTCTGGACCATAAAACAAGTCCCAGTAAATTTGAAAGGGT
TCAATCATACAAAGTATATATTCTAATTCAAAATCAAAAC
CAGTAACAGAGTTACGTGAAAAATCCCAAATCTTTGGGAA
CTAAATAATACACTTCTAAATAACTCGTAGGTCAAATAAG
AAATAAGAAAAAAATTAGAAAGCATTTTGAAATTAACAAA
AATGAAAAAATAGCATTTCAAAATTTTTTGAAAGGCGATA
AAGTAGTACTTAGAGAAAAATTTATAACACTAAATATCTA
TTTAGAAAAGAAGAGAAAAATAAATGCCCTCAGATTCCAA
CTTAAGAAACTAGAAAAAAATAAGACATCAAAGGAAAAAT
AAGCAGAATAAAAGAAATAAATAAGACCAGAGCAGAAATC
ATTGAAATAAAACTAGAAAAGCAATGAAACAAAGAGATGT
TTCTTTAGGAAGATCAATAAAATTACTTTTAGTCATACTG
ATCAGAAGAAAAAGAGAGACACCAACTACTAACATCAGGA
ATGAGAGAGGGGACATCACTATAGATTCTATAGACATGAA
AAGGATAACAAGGGAATTTTGTGGACAACTTTAAGCTAAT
AAGTTTGATAACTTAGATAAAATTAAACCAGTACCTGAGA
AGATGCAAGCTACCAAAGCTCACTCAAGAAGAAATACATA
ACCTGAATTGTTCTATATCTATTAAATAAATTAAACTGTG
GTTATAAACCTCCTCACCAAGAAAACTTTAGAGCCACATG
ACTTCACTAGTGAATTCTAACAATCATTTAGTGAAGTAAT
AGTACCAATGCTATATGAACTCTTTCAAAAAATTAAAGAG
AAGGAAATAGTCTCAACTCATTCATGAGGCCATCATGATT
CTGAACCCAAACCAAGATAAAGACATTATCAGAAAACTAT
ATATCTATAACTTTTGTAAACATAGATGTACATTTTAAAC
AAAAATTTAAATTTTAAATACATTTTGAAAAAAATTGAAA
ATTTTATATAAAAAGATAATATTTCATGATCAAGTATTTT
TTTCTAGAAATGCAATATTGATTCAGCATTCAAAACTCAA
TTCATATAATTCTATATAAAGAAAAATATAATCATATCAG
TAGATGCAGAAAAATTATTTGACAAAATTCAATATTCTTT
TCTGATAAAACTCTTAGTACCATAGTAGGAGCTTTCTCAA
CTTGGTAAAGGGCATCTACAAAAACGCTGAAGTGAATATA
ATGCTTAGTAGTAAAACACTGAAGCCTTTAACACTAGGAA
GAGCAACAAGGCATGGATGCCTACCTTCAACCACTTGTGT
TCTATGTTGTACTGGAAGTTCTAGCCAATGCAATAAGGAA
AGAAAAAAATAAAAGACATTCAGGTTGTAGAGAATGAAGT
AAAACTGTTGTTATTTGCAGATAACATGATAGCCTATGTA
TAAATCTAATGGGATCTATAAAAAATATCTTACAACTAAT
AATTGAGTTTAACAAGTTTGAAGGATACCAAAGTAACATA
GAAAAATCAATTGTATTTCTATGTACTAGCAATGAGCAAT
CAAAAATTGTAATTAAAAATGACATTTAAAATAGCAACAA
AAATGTGAAATACTTAGGAATAATGTTAACAAAAGATGTG
CATTGCATGCACACTGAAAGTTACAAAACATTCCTGAGAG
AAATTAAAGAAAATTTAAAAAGATATACTGTATCGATGAA
TCTGAAGATTTATTATTGTTAAAATGTCAGTTCTCCAACA
CACCTACTAGAATAACTAAAATAAAAAAATAATGATAATA
CCCAATGCTGACAAGGTTGTATAGAAACTAGACCTCTCAT
ACATCGCTGATAAGAATGTAAAATATCACAGCCTCTCTGG
AAAAGAGTTTAGTAGCAGTTTCTTTCAAAACTAAAGCTAC
ACTTACCATACAACTCAGAAATTACAATCCTGGGCATTTA
TTTCAGAAAAGTAAGAATTTACATGTGCATAAAAACCTAT
ATGTACACAATTCTTCAGAGCAGTTTTCTTTGTAATAGCC
AAAAACTGTAAACAACCAAAATAACCTCTCAATAGGTAAA
TGGTTAACCAAACTGTGGTATATCCATACCCTGGAATGCT
ACTCAGCAATAAAAAAGAATGAACTATTGGTACGTGCAAC
AACTTGGGTAAATATCAAAAGCAATATGCTGAGTGTAAAA
AGCCAGTCTCAAAAGGCCACATATTGTATTAATCCATTTA
TATAACATTTTTAAAACAAAAATCTTATAGAGAGGGAAAA
CAGATCATACGAAGTATGTATTCTGACTACAAATGAATTA
AATCAAAAACCAATGACAGATGGCTGGTGAAGTATAAAAT
GGTACAACCACTTTGCAAAAAAATTGGCAGTTTCATAAAA
AGTTAAACATATACTACCATATGTTCCAGTCATTTTTCTC
TCAGGTAGTTAGCCAAGAGAAATATAAACTTATATATAGA
CAAAAATCTGTACATGAATATGTCCATAGCAGTTTTATTT
AATAGCCCAAACTGAAAAATAACCCAAATGTCTTTCAACA
GGTGATTGGAGACACAAATTGTGGTTTATCCATACAATGG
AATACTATTCAGCGATGCAAAAAATATGAGCAATTGATGC
ATGCAACAACATGAATGAATCTCAAAATAATTATGCTAAG
TGAAAGAAGGCAGACAAAAAATAGTACATATGGTATGACT
CCACCTATCTAAAAGTCTAGTAAATACAAGAGACTCTATA
GTGACAGAGCAAATCAGTGTTTGCCTGGCTAGGGTGGGAC
TGGGGAGGACGTGGAGGGAGACATTACAAAGGGACACAAG
AGAACTCAGGTGGTTGATGGACATGTTCATTCTCCTGATG
GTGGTGAGGGTTTTGGGGTATATGTATATGTCAAATTTAT
CAAACTGTACATTCTAAATGTGTACAGTTTATTGTATGTC
AACTATGCTTCAATAAAGCTGTAAAAAAAAAAGTGTGTGG
TGGCAAATAGACCAAAAATGTCATAACCTTGTCAAACTTT
GCTAAAAGCAGGCACTAGAAGTGCCACAAAAGTATCTGCC
TCTCCTGTAGTGTCTCCTGGTGGAGGAAGGGTCTTTCCTT
CCCTCTACTGTGCTATGGGTCCCACCCCTCTGCCCTTCTT
CAGAACTTTCCTCGTTATGTGCTCTCCTTTGTTTACTCCC
ACCAGAACACAAATGTACTCTTGTTATTGTTCATTTTAAA
AATAAAATAAAACCCTTCTTTAACTAAGTACACACTTCTA
GGTACTGCTCCCTACACACACCCACACACACAAATATGCA
CACATGCACACATACACACACACAGTCATATATACACACA
CACATGCACATACATTTTCCCAAATCTGATCATCACACTG
TAATTTCCCCAAATGTTGTGAATTTGGACATAGCATCCCT
GCCACACTATTTTTAAAGCTAATTAGCTGTGAAAAGTTAA
TATAAAATGGTTACTCTGCTAATACATAGTTGATGTGTAT
TAAGAAATAGATCAAATAGACCTAGTTTTGAATTCTGGTT
CTGCTACTTTGAGTACGTTATTTAACTCCTTTAAGAGTGT
TTGCTATTTGTAAATGCATTTATGATGCCTGTTTGATCTA
TTTCAAAACTTGATGGAGGGATTAAGTGAAATCATGTTTC
TCTGTGTGCCAGCATCCTGCCAGGAATACATTGAACTCGA
TGGCTATCCAATTGCTGCACTTCTGTCTGCCTTGCCTCCA
GACGCACAATCTTCCTCTGCTTTCTCTTTCCCTTTCTTCC
AATGGGCTAGTTTGTTTCAGGGTGGGATGAGTCAGCACAG
ATCACTGCCTCATGCAGAGAGCTCACCTCATTTTCCTTAA
ATCCTTCAATCCCTCTTCAAGCCCAGTAAGCATTGCTAGA
CAGCCCCATTCACCATACCCACCCCGAGAGGGCTCACCTG
GCAGGGAACGTGGGACCCCTGACTCACTTGGAGCTTTTCA
ACGTTTGCTCATTCTCTTGCCCAACTCCATGTCTAATGTT
TCCCTAAAACATTGATTTCTTTAGAGCAATTTGACCTCTC
CACATTTGAAAGAAACAAAACTGCCTTCCCTGCAGTCCAT
CAATATATCAATAAAATAAAATATAAATAACTAAAAATAA
AGCTCTACTCCTAGAGCACTTATCTGTACTTTCACAGTAG
GGCTACTCTTTAGATATCCTCTTGTATTAGTCTCATTTGT
TTTGTGTTTATGTTTTTCCTCAAGCAAAGTAGTCCTTGAG
GACAAAAACAGACTTTTTAAAATCATGTAAAGTTAATATA
GTGCTCAATTTATTTATTTTTATTAATTGTGATAGTATCA
ACTGGAAGGACATAGATACCCAAACTACTTAGTATTCTCC
CACCTCCATATCTGTAAGATTTCTTCACTCATGTATTTCT
TCTCTCTTTGGAATTCCTTTCCCTTTCACTTCTATTCCAG
GAGGAAGAGACCCAACCAAGACCACATCTCCTCCATGAGA
CTTTCTCTTAATCATTCTGCTGAAGTTACTCTCTTCCTCC
TATATCCTCCCCATGGTACTAGACTGGAATTCAAAATATC
TGTATGCTGATTCATAGCTGTGGGAACACGGGCAAGATAT
TTAATCTCTCTGAGCCTTGGTTATCTATAACTCTATGATG
AAGATAATTACACCTATCTCACATGGCCATTGTGAGGCTC
AAATGAGGTAATGTATATGGAAATTCTTTGTAAACTAAAC
AGGGATAAATAAATGAAAAGGATAATTATCTCTATTATAG
CTCTTATCATGGTCTACCTTGCATTATAGTTACTTGTCAG
AAATCCTGGGCGAGTAAGACTGTTTTACTCATCTCTATAA
CTCCCACTGTGCCTTGCACACATAGGTGCATATTAAAATG
TATTGAATTGAATGTACTGCTGGATGCATATTGGAGCCAG
GCCCTTCTTTCTCCAGAGAAGCAAATGTCCATCACAGCAT
TGGTAATTCTATAAACATCCATAAAAACCCAAGCACATTT
TCTTTTTTTTTTTAAATGCACCAGAAGATGATTTTCAAAG
GGTAAAGGGGGAGTTGTTGCCTCTTGATATGTGCCACATG
TTCAAAGCCTGCAGAGCAAGTAACTAACACAATTCATCAA
ATGAGATTATAGGAATTCAGGAAACAGCAAGTCCTAATTA
AACCAAAACAACAATCCACACCAGATGCACACTCTATTTT
CAAGCTATGATCTTATGTTTTATTATCCCACAGAGTCTTA
GAGTCAGGACTTGTAGCAGAGGGGCTGAGCTGGAAGCCAA
AACAGGATGACAGTCCAGTTCTTGTGGAGGAGTCCAAACT
GGAATGTCAGATGTTTACATTCAAAGTCAGGGACATTTTC
CAACCAAGAAGGGGATGATTCTCCTAAGTGACCAATTGAC
TTCCTGGATCCAAAAGGAGAGGAATAATGTTGAGAATTCT
GTTGTAAATATTCCCTTTTTGTATAACTTGTTCAGGAGTT
CTTATGTGACCCTCCTGGTAGAGTTGGGCCCTTTCTTTCT
GTGTTCCCATCATTCTGTGCTCATCTCTGCCTAGCACATA
ACACACTGGGGAAAAGAATGGTCACTTTGATACCAGTGCA
GACCACTGCTAGCAACAGCAGAGAGGATTTTTGACCTCCA
CACAGGAAGGAATTCTAGTGCAGGGTCACAACAAGAGAAA
AGAACTCAAACACAAGGTATAAGCAGGAGCAGATAGATTT
ATTGAAAGCAAAGTACACTCTTTTAGAAGGAAGCAAAAGA
GCAGACTGATCCAGAAAGGAACAGTGTCACCCCAGGGTTA
GGGTCTATTCTTTTGTATTAAATATTAATGCTATGCTAAA
CTAGGGGCAGAATATTCATGGGATTTCTGGGAAAGGGGTG
GATAGTTCCTAGAACCAGGAACCCTCCCCTTTCTTGACCT
TATAGGATAACTTCCAGAGTTGCCATAGCATTTGTAAACT
GTCATGGAGCTGGTGGGTGTGATTTTTACTATGGTAATGA
GGGTAGTTCATTTAGGAACACTGTTGCCGCAACTGTGCGC
ATGCCCCAATTAAAGGAATTCCCTCTTTTACCTTAGCTAA
AGATGTTATGGCTAAAGTGAAATAACTAAAGGGTCTCTGT
TGGTTACATTTGTCTTAGCTAAGTATATTCACATTCTTGT
GACTTTTTGTTCTCTTTTATTTCAGAATATTATGAGGGTA
CAACACTTTGTTTATATATATTGCCCATGCACTGCCCATG
TCAGAGCTACAATCGTGGACATCCCCCAAACTGTGCGCCC
TGCATCCATTCAGTGAGAGTTTTCCCATCCCCTCCATCCC
CCTCCCGTCTGCCCGCCCCCTGATGAATATTATTGCCATG
TGTGACATAAGTATTGATCAGTTAGTACCAATTTGATGGT
GAGTACCAGTGGTGCTTGTTTTTCCATTCTTGTGATACTT
TGCTTTGAAGAATGGGCTCTAGCTCCATCCAGGATAATAC
CAGATATGTTAGTTCACTGTTTCTTATCCTATTGGCCGCC
TTCTTCTGACCCCGACCCTAATTGCCTGCAGGGTATCTGA
CTCCTGTCTCAACTCGACCCACGTTGGGACAATCAGACTT
TCTTTCTTAAGAGGCTTTGAACACAGAGACTGAATAAGCC
AGATGGTGTTAAGCTTGAGATCCCCATAATCACTCCAAGA
GGAAATGTTGACTGGACCACTGGATGTAACTTTAGAGATC
TGAAAGGAACTGTGGGCTGAAAATACATCTGTGGGTCATC
ACCATACAGATGGCTAGCCATGTGGATGAAATCTTCCAGG
ATAAGACATTGTCAGGAGATAGAAGAGAGAAGACGGAAGG
CAGGAGAGGAGAGGAGAGCTCAAGTTTCAGATTTACCATT
TATTTATTTGGTGATGGACTTCAGGAAAGGCTTTTGATCA
TCCTGAGTGACAATTTTGTTTTCTGTAAAGAAGTCATTCA
TTCCTTCATTCATCTAGTTGACAATTTTTAAAAATGCTTA
TTACAAACCAGATGCTGTGCAAGATGTTGGGAATGTGGTA
AACATAACAAAGACTCTGTCTTTATATATACGAGGCCTGT
CTGGAAAGTATCCAGCCATTGTTAATAAATTTTTCATATT
ATCTTGCTGGATACTTTCCAGACAGCCCTCGTATATGTAA
AAATACAGAGTGAGATAGAGTCAAAGGGATCCTCTGACAA
GGTGTGGCCAGGATGATTTTGAGAGGCAACCAGTCCAGTC
CTGGGGGAATCAGGAGAAGTTTCTGGAAGAATAACATTTA
ACAGGAGAACTGAGGAGTAAATTTGCCGTTATCCAGGTGA
AGGTTAGGACGTGGGGGACATGAACTGAACAGAGGGAACA
ACAAACCCAAGAGCCCACAGATGAGAGAGTGCATAGCAAA
ACTGGAGGAACAATAAGCGTTTTGGTATGATTGGGGGGGG
CGTGTGCAATGAGGAAGGATGAGAGAGTCGGGCTGGGTCC
AGATTATGAAGCATCTTGTAGGTGGTCGTAGGAGGCCAGC
TTTCATCTTGAAGTAAATAAAAAGCCATGGAGGGGTTTTG
GCCAGGGAAATTCCGTTAATAGAATTGTGTTTTAGCAGTA
GAATTCTTGTTTCAGTGTGGCAACTGGACTGGAAGTAGAA
AGGTGAGTTAGAAAACTATTGAAATAATCTGGATGGAAAA
TGAAGATGCCCTGAGTCAGGCCAATGGTTGTGAGAAAAAG
AAAAAGGTATAGATGCCACAGGCAAGGAGAAGGGAGGACA
TAGCAGTAATGAGGTTCCCAGAGTGAGTGGAAGTCAAGAA
AACTGGACTTCAGTAGCAAGATGGCATTGTGATGTTAGTT
TAGCAGTGAGGAGAAAATTAGCTCGACCACCATGAGGATC
ACTGACCTCTATGTGGTTTTCTCTCTCTATGAGTAGGTGT
GTGTATGTGCATGAATTTGCTTTAAGAAGCCATCGAGAAC
ACCCTCAATTTTCAGCCATGAAGACTACAAACTTATCTAC
ATCAGCATCTACTCTTGCTCCTTTCCTTCTGTAGAAAGAG
ACACTGTCCATCCTGTCTAACATTGGTCCTTCTCTCGGTG
CTTTGGACCCTTCTGCTTTGTTTTGCTATGAACAATTTCC
CCTTCTGTCTCTTGCAGCTTCGGATTCTCCCTCTCAATTG
GATCCTTTCTATTGGCATTGAACATGCTCAAGCCTTTCCC
AATGAAGAAAGAGCACATGACTCAACCCTGCAGTCCCCAT
CCCCCAGGCCACGGACTGGTACCAGTCGGTGGCCTGTTAG
GAACCGGGCCACACAGCAGGAAGTGAGTGGCGGGTGAGCA
AGTGAAGCTTCATCTGTCTTTACAGCCACTCCCCATCACT
CGCATCACTACCTGAGTGATGTCTTCCATGAAACCAGTCC
CTGGTGCCAAAAAGGTTGGGGACTGCTGACTCAACCCACA
TAGCTCTTCCAGCCTTTCTCCTCTGCTTTTTTGCCAAATG
TCTTGAGAGGATAGTCCAACCTCACAGTCTACCTTGCCTG
CCCTCCACTTAACTCCTTTAGCTTCTCCAAAGACCTCCAT
ATTCTTACATTCTTTGAACATGTTTCAGTCTTCACCTTAC
AATAATGTCTCAAAATCCCTTTTATTTACTTTTACAAACT
GTTTTCAATTGAAAAATACAAAAGAGAACCAAGAATAATA
GGACGAAAGTTACCTTCCATTCTTATTGATAATTTTTTTA
CATTTCAGTACTTCTGTGGGTTTAAATAAAACAATTATTT
TTAATATCAAAATATATGTACATATAAAAACAATAATATA
ACAAGTGCCCATGTAATCAACAACCAAAATTTTTTAAATG
TTAACATTTTTCACATTTGCTTCAGAACTATTTTTTTCAA
TTTCAACATTGCTTTGTTAACACCACAAATCCCATTACTC
TCCTTCTCTCCCCACAGGGCAGGCATTTATCAGGAATTTA
ATATTTAGCTTCCCTGTTCATGTCCCCAGGGCCTAGCACC
ATAGCACCATAGCAGGGGCTCAACAAGTATTGTTGAATAA
ATGAATTAATGAAAAAGTAGCTTATATTTAAGTGCTTTGG
GGAAATGGGAACTGTTATTATTTTTCTGAGAATACGATAG
AGGAAGGGAAACCCGAGGAGAATTCCTTGTTGTGAAAAGG
ACGTGGGAAGTAGGGTGCCACTCTGCAGGCGTTTTAGGGC
ATGGCTATAAAATGTTGCACAGTACAAACTTTGTGTCATA
CACTTTCAGTAACAGGTAATGCACTGCCTCGTAAAGTAAC
CCATTTCATTTCCATACTCTTTGCTTGAAAAAAAAAAAGA
CTATTTTTCATTTTGATATCTCTTTTCAGGTATTTTCTTT
GAATATTTCCATAGTAACCACTATACATGGCACATGCTTA
ACTGAAACAGAGAGAGAATTTTCTCCTTTTAAATAATGGT
GATATGTCTCAAAAGGGTGGGACTTGAAAATATGGTTTCC
ATAGTAGAGCAGATGCATAGGGAGGGAGGGAGGGAGAAAG
CAAGAGAGGGAACGAGAGAGAAGTAGAGATAATGTGGGTG
AGAGGTGCAAAAAGTCTTCTCAATGAAAAAGAATAAAGAA
AAAGGAAAAGATATGTAGAATGGGATTAGTCACAGAGCTT
CCCAGATTGTATTCTTGTGCACATACCACTTACATAGGCA
CACACACACGCACACACACAGATGTACGTAAGTAAGGAAA
ACATGCAATTGGTGGAGGCAATCAGGTTTGGAGCTCTATA
CCTGCTCCCAAACCCCATGTTTCAGCAGAGTTTTCTTCAT
GCCTGCTGGTTGCTATGGAAATACTCTAAGGAACTTGCCA
TATGCCTTGTGTCTAGTCCCAAAAGGGGGACACTCAGTAA
TGCAAACACCATAGAGGCTTAAGGAGAGGTTACAAAAGCA
GGGTGGCCGAGAGTGATTTCATTCCTTACACCCCAAAATT
CCTTAATGCTACATATCTAGGGATTCCCAAAAGCCACAGA
GAGGAATAGATTTTTCACTGATGTGTAACTAAAAGGCTGC
CTGGCTAGAAAATAACATCATTCTCTGTATGTGTGTGGGA
AGAGAAGTTTATGAAAAAAGCACAGACAACAAGGCAGGAA
ACCTGTCTTCTAATAGCAAATTAGAAGACTGTTTGACCCT
GGACAAGTGAGTTCTCTTCCATGGGCCTCATTTTCTTACT
TGTAAAATGAGAGGAAATCACTGGATGATTCCAACAGTCT
GTATCACTGAGGAGGCTTTGGTTTGCACATGACAAAAAAA
AAAAATGCAGATTTTAAAATTGGCTCAAAAATAAAGGAAA
TGTACTGAATCATGAAATGGAAAATTCCAGAAGAGGCATT
GGCTTCAGATAAAGTTTAATTTAGTACCTCAACAATGTTG
TCCAAGGACCCAGTTTTGATATCAACTTCCTCCTGAGGCT
GGTTCCGAGATGGCTGTCACAAGTCTCAGGGCTACAAGGA
ACTGCTTGTGGCAGGAAAGAGAGAGTGTGTGTGCACTGGG
TCCCCACATTCATTGTGAAAGTTAGTCTGATTGGACCAGT
TTAGGTAACAAACGCACCCCTTGACAACCTCCGTGGCTGG
AGGATGAAAGCTACTTGTTGGCTTAAACTGGCCATTAAAG
CTAAAATTGAGGCAGAGAAGGCATGGTGGAAGAGTTAACT
TCTGAACGAGATTTTGAAAGACAACCAGAAATTTGTTAGT
AGGAGAAAGACATGGAAGACATTCTGGGCAGAAGAAGCCA
CATGTATAAGACTTTGACAGGAAAAAAGAACATGGCAATT
TTATCAAAAAACAACTATTTCAATGCTGAGGAAGCCTGGC
AGGAGATGTGGCTGGAAAGAGAGAGCTTAAATGTTGAACA
CCTTTTTATGCCACGCTAAGACATTTGCACTTTATTCTGT
CAACTTTGAAGAACTACTAAAAAGTTTAGTCAGGGAAGAA
AGATGATCAGATTTATGGTTTAGTAAGATATTTCTCATGG
GGGATAAAATAAGGATTTTTTGGTGATTTTTTTTTCTATG
TTGGTGGACAAGATAATGGTGCTATTAACAAAGAGTACAG
GGAGAAGGAAGAACACGTTTGGAGAGGGTGACAGGGAGCT
AGCTCAGGACATGTGGAGTTACAGGTGCTCCTGGAACATC
TAGGTGGAGATCCTTCTTTATCGTTGGACTCAAGCAGAGG
AGTGCAACCCTCAAACATGGCTTGTATAATTGTCCACTTT
CCCTAAGCTCCTCCAATGATTATTTTCATTTAGAATAATT
AAATAATAATTTAATAAATCATATTCATTAGATTAAATGC
TTTATAATTAATTTAATATGTAAATCATTTAGAATTTAAT
TTTTTTTCTTGAGACAAGGTCTTGCTCTGTCACCCAGCCT
GGAGTGCAGTGGCACCATCATAGCTTACTTCAGCCTCAAA
CTCCTGGGCTCAAGCAATCCTCCCACCTCAGCCAGCCAAG
CAGCTGGGACTACAGGCACGTGCCACCACACCCAGCTTAA
AATTTAAAATTTAAAGCTATTAAAGTGCTTTTTGGGGAAA
GTTTAATTATAATATACCCTTTGATTATTTTTTTTCTGTC
TTTGAATTTATCATCCAAAAAAAGTTTAAGTAAATTAGCT
AGCCAAGGTTTTCCCTGGCAGAAAACAGACTACTTTTCTC
TCAGGAGGTCTTGCTTGCTCAAGTGCTCAAAGTCTTCCTC
ATTTATCAGGTATTCCACGTCCTGGCTCAATATGAAAGTG
AGACAACTCTTTAGTCTCTTGTTGGAAAATGTCCTGTAGA
TGAGAGTTATATTGACTATCTTCTGCTCTGGTAGCAATTG
GTAATAAGTTTTGGAAAATAAGCCATAGTTTTCAGTGTCA
CCCTTGAATTCTTTCAAAATTCTCAAGTGAATTCCAATCC
AGAGTTAGTGATTTATTTATATTTACTTTGACAATTCAAA
CTGGAAAATCCTATCTGTTTATTCCCAATTCTTTCTAACT
AAAACCTAAATGGTAACTAGATTATCTTTTTTTTTTTTAC
TTGGGATAAACATCATTTTGTGGATGGACTGCAGCAGCTG
GGATCCCATCAAGCTGTGACTTAGACCATGGAAGCCTGAG
TACAGTGTTTGAACCTTGACTCTATTGCACTAAGTCCTCA
GATTAACTGCTGTTGCTATATTGCCCAGAAATGGAGAAAA
TCATCAAATAGCCATCAGATAAGGTGACCAAAACAATTAG
ACTGGAAAATGGATAGCTCATCTATTTTTGACCATCTAAA
TAACTAAATTGGATCTAATAGTACACAATCACTTCTCAGT
TAAAAGCTTACAGGATGCCTGAAACTTGCTTATTTAAAGG
TTTTGATTTATCATACTTGATGTCTAACTAATTTAGTGTT
AAATTTTAGATTAACTCTTTATAACTTTATAAATAGACAT
GTGAGGTCATATATGTATGACTTCATTCATTCATTCATTT
TATATATGCAGTTAAATTTTATTCTATTATGTGCCACATA
CCATGTCCATGTTAGGCATAGAGACTATAAAGACAAATGT
GACCCTGTCTCTTAAGAAACCTAAAATAAGTTGAAGATTG
TAATACAAAGCATTAAGTGTCACATCAAAGTTGCTAAAGA
CGTGAATATTGAGAAAGAATATTGCTAAGGAACAGCAGAA
AAACAACATCATGGTCACATTGAGGGATTAGGAAATGTTT
CCTAGAGAATGTAATGACTATGCTGACTTTTAAAGGATGA
GGAGGAGAGAGCTTCACTAAGACAGTGGTAGAGCAGGGTG
AGAGAGGAAATTGCACAGGGCATGTCATAAACAAGGCCTG
TGAAGTGCAAAGCAGAAGCACAGAGGTCTCTGTAAAACTT
GAGTGAAGGGTATATGGATGTCGTTCATAGGCTGGGATGA
ATTGATGGAAGATAAAGCTATAAAGGGAGATTGGGATCAG
AATATGAAGAGTTTTCTGTTCCAAACTAAAGCGTTTAAAT
TTTGCCCAAAATGCCACTTCTTTTGGAAGTCCTCCCTGGC
TCCTAAGATTAGGTCAAACCTCTCTAATAAGTGCTTATAG
CACAAAGAGCCGCTCTTTTGTAGAACTTATCACAGATATT
GTTTCAATTTACCTAAATGATTATTTGATTCATGTCTTTA
CCCTTCACCAGATTGTAAGTCCTCTGTGCTTCTGCTTGTT
CACCTCACATACATTTGTTTATAACATTCCCTTTGCCATA
AATGCCATTAGGGCAGAGACTCTGTTTTCAACTTTGTATC
CTCAGAACTTATTACAGTGCCTGGAACATGGTGGATATTC
AATAAATACTGACTGACTAAATGAATGTATAAATAAATGT
CAGCCATGGGGAGCCATTGAAAGTCCTTATGAAGTGAATG
ATTTGCTAGATTACATCTGCATTCTAGAAAGATCCTACCA
GGAGCAGTCTTACATGATAAATTGGAAGAGTGTCAGACTG
GAGGCAAGGAGACCAGCTGGGAGGCTACAGGAGTAGTACT
GTTGAGAATTAATGAGAGTCTGAAGTCAAGTAGTATCAGA
GGGAGTGGCCAGAGGAAACACATTTATTGAGGAATAAGCA
GATTTATAGATGCTATAAAACTTGGTATCTATAGCTTGAT
ATGTAATTGAATGAGGGGAACAAATGAAATGGAGGTATGT
AGGATGATTACTGCCGGCTGGGTTTCCCAGGAAACAGCTC
CTGAGGCATAGACTAGCATGTAGGTAGGAGGTTCATGAGG
GAGTGCTCCTGGCATTGACACCTGTGGAATGGAAGGGAAG
GGAAGAGAAGGAAGCAGGACTTGGCAGAAGAAGAAGTTGC
GCTCTGATGCAGTCTTGATGAAGGTTTCAGCCAACCCTTT
GGTGAGCTCTGAAACTAGGATGGTCCCTCGGTGCAGCCCC
GAGTTTGGGGGAGAGGCTGGAATTTTATCCTTCTGTATCA
ATCATCCATTGAATGAAGGCAGCCCCAGGAAAGCAGCATG
ACCTTTGTCAAGGCAGCCCTCTTCAGTGCAGGCAATTCTG
AAGAGGCCCAGTAACTCAGGACTGTCTGCCAGCAGCATGC
TCAGCAACTGGGGAAATATATCTTTTGATCATGAAGAAGG
ATCTGGGTGGCACATCACAGAACTACTACAAAGAGTCCCC
ATTTTGAGCAACTAAGAGGATATTTGAGGAAAAAATTTGA
GGGTAAGACCCTAAATTCAGTTTTTGAGTATGGAATTTGA
AGTCTGTGGAACACATGTAAACAATTACTCCAAAAGGTCT
GGGTTAGATGTAAATTTGGGAGTCATTAATGTGGAAGTGA
TCGTTGAAGTGAAAGAAGGCAGACAGAGAAAACTGGACTT
GAGAAAAAGGAAAGAAAAACATGATGAAATGGTGTTCCCA
GAAGCCGAAGAAAGATGGACTGTCAGGGAGGAAGAATTTC
TTATCTTACTGCGCCTGAGCTAAATAAGATAGGAACCCCA
AATCATATGCTGAATTTGGCAAAACTTGCTGACTTCTGCC
AAAATGCCCCATGGAATGGAGGGCTAGAAGCTTGATTGTA
GTGTGTTAAAGGGACATTGCTGTGTGAAAGTGGGGTAGAT
TGTTCTTTAAGACACTTGTCTATGATGGGAAGTTGAATCA
TAGGGTGGTAGCTACAGAGGGACGTGGTGGTCAAGGAAGG
TTTTGTTTGTTTTGGGTTTAAGACTGGAAAGATATAAAGT
GTTTTATGCCAACAGGAAAACACCCATTGAAAAGTTGAGG
ACACAGAAGAAGGAAAGATCAGGAAATAGGAAATGATGGG
GTCCAAGGCACAGGGAAGTAGTCTGGGGAGGTAGGAGTGA
AAACCCTTCCATAGGATGGGAGGGAATAAAGAAAGTGAAG
GGCATATTTATGGGATTGTGAACTGATGACCTTTGTTTAG
GTCAAAGGGTGTAGGTAGAAATGTCATAGAGGTGATGAGG
TGCAGATTTTGAAGGTTGAAATTTTTAAAAGAGTTGCTGA
GAGGAATTCTTTCTTTCATTTATTCACTCGACAAATCATT
AGCTAGTGTTTGTATGTGCCAGGTACAGTGCTAGTAGCTG
GAGTTCCAGAAGTTAATTAGTCCAACCTGTTACCTGCCAT
CCAGGGCCAGTTTCACGGGTGTATAAGATGTGCATCACAC
AGAAACCTGTACTTAGGAGTGTGCCATGATGGGTTTCATG
TCAGCTGTCACTTTCTTGAAATTCTTAATAATTTTAGAGC
ATGTGTCCCCACATTTTCATTTTGCACTGGGTCCTGCAAA
TTATGTAGCTGGTCCTTCTGCCATCACAGAAGTTATGTCT
GGTAAGGAAGACAGATATTAAAAAGAAAAAAGTGATATTC
AACTGATTTTTTAAAAATAAATAAGCAAAACCATAAAACA
AGTGGAGTGTTACAAATGGAGAGGTACAAAGATCTGTGAG
ATTCGCAGCAGGGAAACCCTAGCCTGGTACAAGAATGGGA
AGGCCAACTCTGGGTGGAGATGTGAAGGGTTAGTAGGCAT
TAATTAGGGGAGAGGTGGGGAGGATGTTCTCTGCAGAAGA
AGTGCCTGTGGGAACATCGGAGGTTGGAGAGAGCGTTGTC
CTCTTAGGTTCATTATATCTGGATAAGAGAGAGCCGAGGA
GGGAGAAAAGAGATGAGGTAAAAAGATGGGCAGGATCTGA
CATGTCAACCATTTAAAAAATTGGAGGCTCTATTCTATTA
AGTTAAGAAGGGGGTTTTGTGTTTTAGAAAGAACATCCTG
GATGCTGTATGGAGTGGACAGAGGGCAGCAGGACCGCAGG
TGCAGAGATCAGTTAGGCTGTTGCATTAGTCCAGGTGACA
GGAGATGTTGACCCACTAGGGAGGTGGCAGTGAGAAGAGT
GACAATTGGCTACATTTCAGACGATGTTATCTTTTCCCAG
AGAAGATCTGTGTTTTTACACTTTTGGCAAGTAGCTAAAT
AAGAGGTAGATCACTTAATTCAATCTTGAGTTGAGGTAAT
TTGAAGGTAGGTTTCAATCTTTATAAGAGTTGATCTTCTT
CTTAAGAAGTCCAACTAAAATTCTGGAGTATATTTATCAG
AGCTCCTTCTTCTAAGTTAATTGATTTTTAGTCTTGCAGC
TGTTGCTTTAGAACAGGCAGATGCCATCAGGAAAAAGCGG
CTTTCAATATTGAACTCACGCCTCAGGGCTCCCTTGTCTC
CAGAATCTTGGCCAATCAAGTCCCCACTGGATTTATAGTT
ATCCATAGCCTTTAAACAGACTTTTAAAAATATATTTTGT
CCATATTTTCTAGCAGTACCTGATGGGAAGATTGGTCTAA
CAAGCTAGTATACTATAGCTGGAGAGGTTTCAGAGTTGAC
TTTCTGGACTCAAAGATGTACTCAGTACATGAGAGAACAG
AGGAAAAGCACCTAACAAAGTATCAGGCATATAACAAAGC
ACATTTTATGATAGCTATTATTAATATACCAAGAATATAA
CATACCTCTAGCGAGGGATTCAATATCCATGGGCAAGTAG
AAGTTATAAGAGGAGGGAGCGTGTTTGCAGGAGCAACGCT
CAGGAGAATACACGGGGCTATGCTCAAGGGCATAGATGAA
AGGAATAACCTAAGAATGGTCACATTCCCCAGGGGTGGGG
GGGAGAGAAAATATTAATAAAGTTACAGAGAAATGAATTT
GGAGATGAGTGGAGTTGAGGGAACTCATATCTTGGCTTTG
ACTTTCTACATGAAGTAAGAGGCAAGGTAATTTGCTGGAA
ATGAGGAGTATGGGATGAATTTAGGATTTAAGAAAAGGGT
AGGAACATGTTACAAGTATTGCGGAGAAAGCTTCAGAGGG
TGAATTGTGGAAGAACCAAAGGACTCCTAGGCAGGAAGAG
GGCTGGCTGTATGGGTACTGCAGCTTTGTTGGGGGGAAAA
AATTGGGGCCTCCGGGTTCTGAAAGGATCACTAAGAACAC
GATGCGGAAGTCAGCAGAGAGTATGGCAAGAGGAGGAATA
GGAAAGGAAATAGGACGTAGGAAAAGAGAACTGTAAACCA
GATGCTAAAATCTTCTAAAAAGGAAGGTAGAGAATTCCGA
AGGTAGAGAGACACATCACAGAGAAGAGGATTGTGTATTG
GAAGTACATGCTGTGTATATCAAAGCAAAACCTGCAGGTG
AACAATGACCAAGAAACAACAGTGTGGCAAAGTCAGTTCT
AACTCCCTCTCCCAGTCCTGGGAGAGGAAGGAATTGAGAA
AAGGATTCCCTTGGTGGAGTTGAGAGAGAGAGTCTGTCAT
CAGGAGAAAGCCTGATTTACTTTAATAGAACAAGGTTGAC
TTCCACTTCCAGCCACAAGAGGTAAGAAAATGTAACCCAT
GACGAGGAGAAACATCAATTAGAAAAACATCAAAAGAGAT
CCAAAAATGACAGAGATGATGAAATTAATGAACAAGGACA
TTGAAACAGCTTCTGTAAATATGTTCCATATGCTCAAGGA
GGTAAAGAAAAATGCAAACATGTTAAAGAGTTAAATAGAA
GAACCAAATGGAATTTCTAGAGATGAAAAATATAATATCC
AACATGAGAATTTAACTGGATGAGATTAACAGTGGATTTG
ATAGTAGACTTGAAGACAGAGGAGCTATTCAAAACCAATC
ACAAGGAAGGAAAGAAAAAATTGAAAAAAGCAAGGATGTG
AAGGGTTCCAGAGACACTGAGATGGTGTCTATTGAGAAGC
CTTCTGGGAACATGAATCCCAAACAACCTTCAGCTTGATA
GGACAGAGATGGGAGGAAGGAGAAGACAGTCTGAAGATCT
TGGTTCCTAAGGAATGTGGTGGATGGTAGCTATTCATTTA
CTTATTTAAAAATTTTTTACCAAAGCATACTACCATTTGT
TGAGTGTTTTCTATGTACCATACTTTGTACTAGCCCCAGG
AGATACAAATATGTACAAGACACAATTTAGAGTCTATTAC
AGGGAGGCAGGCAAGGACAGGCAACTGCAGAAAGGAGGCT
AAGTACCATGATGGAGATATGGACATTTAAGGAGGTACTC
ACTTTCAAGGTCATGCAAGTGCATTCAGCCTGTCACTAAA
AGGGAATGCTCCTTAAATTTTGCACCCCTGATGCCTCTTT
GGTCTCACCCTCATCTCTGCCCTGGATAGGACAAATTAAA
GATGATAGAAAGAAATACTAGATTTAGGACTAAACTACAC
AAGGTCTCTACTGTCATTCAAATGTTGTGGCCTGTATCAC
TGCATCCGGGGAAGCCTGGGCCTTTGGCCTCTGGAGAAGA
ATTGTTCATCTTTGAAACTTCACTTCTAGAGACCTTCCTA
ACCAACACCACCAACTAAAAAACAAAACAAAAGCAAATAA
AAAGTTAAATTTTGTTCACAGCTTCCTCTTTTGCATGCAC
TATGCCCTTTACCTCTGTCGTCTCAGCAACAACACTTTAT
TGCATGGGTGCCTTCATTGTCTGTCTTTCCTATCAGACAG
TGGGCACTGTGAAGACCAGGACTGTCTCATTCGCTTTTTT
TGGAAGAGTATTTTCCTTGTTGTGGTAAAACATATGTAAC
AAAGGCTTTTCCATTTTCAAATATACAACTCAGTGGCATT
AATTACATTAACAATATTGTGCAATCATCTCTATTATCTA
TTTCCAAAATATCTTTTTCAATTTTTGCATCCTTATCACA
GTTATAGCACAAATGTGGTTTTAATCAATATTTATTGAAC
AAATTGTTGAATTGATACATGAATTAATCCAGCAGTCTAA
GGACTAGCTATAAATTCAAAGCAATTAAGATTTCCTTTGC
TACTATGCAAAAAAATGATGGAGAATAGAGGCTATAAAAC
TGAAACAAGTTGTAGATAATAGGAGTGGCTACATCAAAGG
AATTATTATTAGAAAGACAACCTGTGGTAATGGGAATCAT
AAGGCATGCTTTTAATGAAGAAGCTACATGACAGAACTTG
ATGACCTCCATAGATAAGTGCCAGATTCCCTTGCTAATAA
GTAACTTTCAATGGAAGCAAGCCTGATGGCTTTTTGCAGG
TAATTTGACTCCTGAAGGTGTTTAGGAAGTACTCAAAATA
TTTCTGACATCTAATAAGTTTTTTTCCTCCTCTCTCAGAG
GAGGACATGCTGGTCATATTACTGTCTTTGGGACTGAAAA
ATAAACTGGCAACAATAACTCCTCTCTGTGCTTTATTAAT
GTGAAAGCTTCAGTGCACCAGGCATAGAATGATCAATATT
GACTTGATTTTATAGTGATGGGACAATTCTATAGGTTAAA
ATAGGGAGAAGAGGGCAGAATATCAATCAGACATTTTAGG
TCATGTAGAAAAATAAGCAAAGGTTTATTTTATTCTAATG
ATATTTTCCAAATATGTTAGGCTTGCTGTCTAACTTGCTG
ATACCCCCCATGCTTCACACTGCACCATGAGGATCCAGCT
ATCCAACTGTGCTGTCAACCAGGAGGGCCTGACGTGGTCC
AGCGCAAAGGCTGAGGAACTATGACCCACAAACCATTCCT
CATGATGGAATATAGTGGAGAGGGTCAGAAGGCATAGGGA
GAAGGCCTCTCCCTGCCACATACTGACTCTGTGACTTTTT
GGGGGTTGTATGTTTATTAACATATTCGTACATATTTATA
TAACCCTTATAATAATTATTATAAAGCAAGCTCAATAAGT
TATTGTCTAACTTTTTCTCCTCCTTGAAATAACTATTTGG
TCCACTCCTAACCTAAACAGACAAATCTAAAAAGAGCTTA
CAATATCCCTCTCAATGAGCATGGAGATTTTGTGTAGAAA
TGAGATTCACGGTTAAATCTACCCCGTGTGAAATTTCTTC
CCACTGTTGTAAGAGAAAAACACATGTTTGCCCAATGTTT
TCTTAATTGCTAGGTTTTCTTCTTCATGGGAAAACTCCTG
CAATTATGGTAGTTTCCATCAAGAGAATAATGATAAGTAA
GAGAAAAGAAACAGTCTTTATGGAGTTTGTCTAGCAATCC
ATCTGTACTAAGTAACAGCAAATGACAAAATTTATTCCCT
CCAACTTGGATCAGGAGACTTTTTTAGTATAACTCAACCA
TCCACTGATTCTTTCTCTTTGTGTATTTCCCCACTCCTGT
TCCAACTAACCTGCACACCTGTATACTTAAGAGAATTTGG
ATCAGGGATGCAGAACAAAAAAGCAAGTAAAAATATATAT
ACATCAGCTTAAATATACTAAAAAGGTATTTAATCTGAAT
ATGATTTGTACATTTAAAATTCAGCTTCTGTAGGCATTTG
CAAATGTCATATATACATACACAAAATCAACTTATGGTTT
CTTTAGTACTAAATTATTTTAACCCTAAAATGATCCTCAA
GAGGAAGACAGAGGGTGCTCACAAGCAAGACTGGCTTATG
TCAGGCGCACATCATGTGGCGGGTATGGAGCTTCCTCTGA
AAGTCTACCTTTTCCTTATCTACTTTTAAAATGCAAATAT
TTTATATAAGAATATCAACTAAGTAATTGGTTATTATTCA
TGAAAACCTTAGCACAGATTTTTTTTCTCAGAGAAAGAGA
GATGCAGGATCTGAGAAAGAGAAAGGAAAAAGAAAATGGA
TAAACATTATGGCAGAACAGATATCTTTTGAAGGCAGAGG
ATGAGAAAGGCCTGGCCCAGGGGAGGGCAGGTGGGTGGTG
GCAGTGGGAAGGAGCTGCCAGCTTGGGAGCACAGAAAAGC
AGAAGAAGGGGGAGGGGCTCAAATAACTTTCACTGCAGGG
TCTGGTACAGACCAGCTCCTACTATCATCACTCTCTCTCC
CCAGCACGCTCACTCTCTCAAGCCCTTGGCCCCCAGACCT
TCACACTAGTTCCTTTCTTGAGCTTTGTCTGCTTAGAGAT
GGGCCCTGGGTGATGACCTCTTCCACACATTTTGCCAATA
GTTCTCCCAGACTCTTTCTGTGTCTCTGCACAGAGAAAGT
ATGGGTAGACAAAGCAAAGCAGAGCCCTGACCTTACCACC
AGCTGGTTGAGCTGCCTGGGTTTGCATTTGCTATTCTAGA
TGTTTGTGGGGTTTGGAAACTGCATGCTTGGGAAGCTGGG
CCTTGCACTGCAGTCTCCCTTTGGGCTCCTGAGTAAGTGC
TCTTAGCAGCTAGGGAAGGTGGGTACAGACAGGGAGCAGA
AGAAATGGAGTTAAGGATATTTAGTTAGTGGGACCTGAGG
AACATTTAATATCCCTCTCTCCCCACAGTCATCAAAAAAA
AAAAAATCTTCCCAACAGACATCATGGTGTTTAAAATGCA
ACTATTAGAAATACATTCATTTCAGTAAAGCACTGCTCTC
TCTCCTTGATTTTTTTTTCTCTTTTTAATGTAAATATCCT
TGAGAGGGATCATACCTGAGTCACTGGTACTTTAGCATAC
ATAATCAGAAAACAGTCTTCAGTCCCAGGAGAATTTAGAT
GACTATTCTAGCTGTTGGGTTGGGATGTTTTGGGGAAGAA
ATTGGCAAAGGAGGATAAGAAGAAAAGGACAACACTGAAA
GGGGAGAAAGAGATGTCAAGACAATCTTCCCTGACTTAAC
AGGACCTCCAGCCACACTTCAAAGATCTCGTCTTCTAGTC
TTTAGTGCCACACGTTCTGGGGCCATTATCAACCTCAGTG
TGTGCATGCATGTGTGTCTGTTTAGGAAGTATTCTGTATG
CTAATATTCTGGTATATAATAAGTATATAGGATATAGTAA
GTACACTAGAATTCTGTCTTATTTCGAATATGATTTTACC
TGTGATCACCTGAAGGGGTGGTCAGAGAAAGAGTTCACAA
AGTATTTTTCATCTTACTCCAGAAACTGTTAAAACTACTA
ATTTTCCTCTCTAGGTACTGAACTTATAAATTTTATTTCT
TTCACAAAAGATTAAAACTGTATCCACAGAAGCAACCTAA
GAACAGAGTTCATTGTTCTGGAAGCAGGCTGACACATTTT
TTAAGATTGCAGGACAAAGTCAAGTGTGAAGTTTCTGATG
GCCTATTCCATGATACAAAATGTAAATCCATTTTGGAACA
AGCCACTTGCCTGCAGCCCAAGACAGAAAGTAATCTTCCC
AGAGGGAAAGCGGGGGGAAGGTTGGGAGAACTTGCATGAT
GCTGCAGAAGCAGCAGAAAGCCTGTGTGTATGGGCAGAGG
CACTCGATGGTCTCTAGAAATGGAATTTGCACTTCTCTTG
GGTTACTGCTTGTTAGTTTTCCCCTAGACTTATTCTTGCT
CTGACACCTTCAGGAAATTCATAGATCAAGCTTTCTTTTA
TAATTTTATGCCACCTTAAAAGCACTGTATGCTCCTAGGA
AGTGACAAACAGCCTACTCCATGTTAGCCTTGCAAAAGAG
AAAGCTCCTAAGGGGGGCATAGGATGACCCAGGTTGTTAT
TTAGGTTACAGTCACTCACATCTACTCCACATTCAGGTCA
TGTAGCTCTGGTACCCTTATGGATGACTAGTTTTCTTAAA
AATAAAATTTCTGTGCTCTGAAATTCTTAACTCTGAAAAT
AGTGATATGGTTGTTTCCCCCAACCTCTTCAGCCTGTAAT
CAGTCAGTTGCACTTGTTTGCAGACTTAGACCTAAATAAT
TTGAAGTAGCATTGGGTCTTTCCTCCATATCTGTTATTGA
AATGGAAATCCCATAAATTAGAATAGACTCTAATTCATAT
CTCCTCAAGCAATAATTTAGATTAGGAGTTGGCACTTTTT
CTGTGAAGGGCCATGTAGCAAATATTTTAGGGTTTGCAGG
CCAAATGGTCTCTGTTGCAAGTACTCAACTTTGCCCTTGT
AGCTTGAAAGCAGTCATAGACAGTGTGTAAACAAATGGGT
GTGCTTATGTCCCAAAAAACCTTTATTTACAAAAGCAGGC
ACCAGGAAGGATTTGCCCAGGACATGGTTTGCTGAGCCCT
CCTCCAGATGGCTCTTAAAATACTCACTTTCCACTTATCA
ATTCTTTCAATAAATCTGAATGGCTTGAACTGCCCACTGA
AGAGACATAGGCTGACTGAATGGATAAATATACAGAAGCC
AGGTATCTGTTGTCTTCAGGAAACACATCTAACCCACAAG
GACTAATTCAGCCTCAAGGTGAAGGATGGAAAACAATATT
CCATGCAAATGGAAACAAAAAGAAAGCTGGGATAGCAGTT
GTCATATCAGATAACTTAGTCTTCAAATCAACAAAAGTAA
AAAAAGACAAAGACGATCATTATATAATGGTAAAGGGAAC
AATTCAACAGAAGACATAACAATTCTAAATATCTACACAC
CAACACAGGTGTGCCCAGATTCATAAAGCAAATCCTATGT
GATCTAAACAAAATGATAAACAACAGCACTGGAATAGCCA
GGGACTTCAACACCCCACTGACAGCACAAGACAGATCTTC
CAAACAGAAAATAAGCAAAGAAACAATGGACTTAAACAGA
ATTCTAGAACAAATGGGCCTAACAGACATTTACAGAACTT
TCTACCCAAAAACCACTGAGTATACACTCTTCTCATCAGC
TAATGGGACATTCTCTAAGATTGACCACATTCTAGGCCAC
AAAACATGTCTCAACAAATTTTTAAAAATGGAAATTATAC
CATGCGTCTTCTCAGACCACAGTGGAATAAAATTAGAAAT
CAACTCCAACAGAAACACTCATCTCTACACAAAGTCATGG
AAACTAAACAGCCTACTGCTGAATGATTATTGGGTCAAGG
AGGAAATTAAGACAGAAATCAAAAGATCCTTTGACCTAAA
TGATAAAGGGGACACAAATTATCAAAATCTGTGGGACACA
GCTAAAGCAGTCCTGAGAGGAAAATTCATAGCCTTAAATG
CCTACATCCAAATAATAGAAAGATCACAAATCAACAATCT
AATGAATTGACTGAAAGAATTGGAAAAAGAAAAGCAAACC
AATCCCAAACCCAGCAGAAGTAAAGAAATAACCAAGATTA
GAGCAGAACTAAATGAAATCGATAACAAAAGAACTATATG
AAATATTAATGAAACAAAAAGCTGGTTCTTTGAAAAGATA
AACAAAATTGACATGCCTCTCACTAGATTAACCAGAAGTA
GAAAAGAAAGGACTCTAATAAACTCAATCAGGAATGAAAA
AGGAGAAATTACTACTGATACCACAGAAATACAAAATATC
ATCTCTATGCACATAAACTTGAAAACATGGAGGAAATAGG
CAAATTCTTAGAAACACACAGCCTCCCTAGGCTCAATCAG
GAAGAAATAGTAATCCTGAAAGGACCAATATCAAGTACCA
AATTGAGGCAGCAATTAAAAACCTCCCTAAAAAAAGAAGT
CCTGGACTAGACAGTTTCACATCCAAATTCTACCAGACCT
ACAAAGAAGAACTGTTGCCTATCCTGCAGAAATTATTCCA
CAACATCGAGAAGGAAGGAATCCTCCCCAACACGTTTTAC
AAAGCCAACATCACCCTGATACCAGAACCAGGAAAGTACT
CAACAAAAAAAGAAAACTACAGGCCAATATCCCTTATGAA
TATACATGCAAAAATTCTCAATAAAATCCTAGCAAATCAA
ATTCAGCTGTTCATCAAAAAAATAATCCATCACGACCAGT
GGGCTTCATCCCAGAGATGCAGGGATGGTTCAACATAAGC
AAATCTATAAATGTAATTCACCACATAAACAGAAGTAAAA
ACAAAAACCATATGATCCTCTCAATAGATGCAGAAAAAGC
ATTTGACAAAATTCAGCACTGTTTTATGATAAGAGCACTT
AACAAAATAGGCATAGATGGAACTTACCTCAAAACGATAA
AAGCCATATATGACAAACCAACAGCCAACATCATATTGAA
CAGGGAAAAATTGAAAGCATTTCCACATAAATCTGGAACC
AGACAAGGTGTCCTCTATTACCACTCCTATTCAACATAGT
GCTGGAAGTCCTAGCCAGAGCAATCAGACAAGAGAAGGAA
ATTAAGGGAATCCAAATGGGGGCAGAAGAGGTTAAACTAT
TGCTCTTTGCTGATGATATGATCTTATATCTAGAAAACTC
CAAAGATTCTGCCAAGAGACTACTGGAATTGATAAATAAG
TTCAACAAAGTCTCAGGTTACAAAACCAATGTACACAAAC
CAGTAGCATTCATATACGCCAACAACAGTCAAACTGAGAA
CCAAATCCGAGACTCAATACCTTTCACAACAGCGACAAAG
AAAATAAAATACCTAGGAATATATTTAACCAAGGAGGTGA
AAGACCTGTACAGAGAGAACTATGAAATACTAAGGAAGGA
AACAGCAGAGGATGTAAACAGATAGAAAACCATACCATGT
TCATGGATCGGCAGAATCAACATTGTTAAAATGTCTATAC
CACCCAAAGTGATCGACAGATTCAATGCAATCCCTATTAA
AATACCAACATAATTTTTCTCAGATCTAGAAAAAATAATT
CTATGCTTCATATGGAACCAGAAAAGACCCTGTATAGCTA
CAGCAACCTTAAGCAAAAAGAACAAATTGGGAGGCATCAA
TTTACCAGCCTTCAAGCTATACTACAAGGCTATAGTAACC
AAAACAGCATGGTACTGGCACAAGAACAGAGACATAGACC
AATGGAACAGGACTGAGAACCCAGATATAAAACCATCCTC
ATATAGCCGTATGGTCTTTGACAAAGCAGACAAAAACATA
CACTGGGGAAAAGAATCCCTATTCAATAAATGGTGCTGGG
AAAATTGGATAGCCACATGTAGAAGACTAAAACAGGATCC
GCACCTCTCACCTCTCACAAAAATCAACTCACAATGGATG
ATAGACTTAAACCTAAGGCATGAAACCATAAGAATTCTAG
AAGAAAATGTTGGAAAAACTCTTATAGACATTGGCCTAGG
CAAAGAATTCATAAAGAAGCCCCAAAAGCAATCACAGCAG
CAAGAAAAATAAATAAATAGGACCTGATCAAATTAAAAAG
CTTCTGCACAGCCAAAGAAACTATCGCTAGAGCAAATAGA
CAACCTACAGAATGGGAGAAAATATTTGCATGCTACACAT
CTGATAAATGGCTGATAATTAGAATCTATATAGAACTCAG
GAAAATCAGCAAGAAAAAAATCAAATAACCCCATTAAAAA
GTGGACAAAGGACATGAACAGAACTTTTCAAAAGAAGACA
GACAAATGGCAAAGAAACATATGAAAAAATGCTCAACATC
TCTAATCATCAGGGAAATGCAAATCAAAACCACAGTGAGG
TATCACTTAACTCCAGTGAGAATGGCTTTTATCAAAAAGT
CCCAAAACAACAAATGTTGATGTGGATGTGGAGAAATAGG
AACACTCATACACTGCTTGTGGGACTGCAAACTAGTACAA
CCTCTATGGAAAGTAATCTGGAGATACCTCAAGGAAGTAA
AAGTAGAACTACTGTTTGATCCAGCAATCCTACTACTGGG
CATCTACCCAAAGGAAAAAAGATGTTCTATAATAAAGACA
TCTGCACTCGAATGTTTATAGCAGCACAATTTACAATTGC
AAAGATGTGGAAACAACCCGAGTGCCCATCAATCCATGAG
TGGATTAATAAAATGTGGTATATGTATACCATGGAGTATT
ACTCAGCCACAAAAAACAATGGTGAACTAACACCTCTTGT
ATTATCTTGTATCTTGTATTATGAGCTGGTGCCCATCCTC
CTAAGTGAAGTATCATAAGAATGGAAAAACAAGCAACACA
TATACTCACCATCAAATTGGTACTAGTGGATGAACACTTA
TGTGCACATATGAAAGTAACATTCACTGGGTGTTAGGCAG
GTGGGAGGGGGAAGAAGGGGATGGGTATATTCACACCTAG
TGGGTGACTTCACAGTCTGGGGGAGGGGCACACTTGTAGC
TCTGACTCAGGTGGTACAAAGGCAATATATGTAATCTAAA
CGTTTGTACCCTCATAATATTCTGAAATTAAAAAAAATAA
GTATGAAATAAAGAAGGTCACCATAAAAAATAATAATAAT
TTGTAAATTCACTAGGAAGTTAAGATCAATAAACTAACTT
CTTTGTTTGGGGGGTTAGCTTCTGGAACCATAAATATCAC
ACACTTAAAATAATAATAGCAAATATCTGGTGAGAGTTTA
CCACATTTAAGCTCTTTGATTACTTTTTCCCATTTAAGTC
TCTTAAGCACCTTGTGAAGCTCATACTCTTATGATCCCAT
TCTACAGACAAGGAGGCTGAGCCACAGAGAAGCTTGAGGC
CACACCCTCTGTAAATGGTAGAGTTTTGATTTAGTCAACA
TGATCTGACTCCAGAACCTGCAACTTTAAACATTGCTCTT
CTGCCTCTCTCATCATATTTCAAAGAGTTTCATGAAATTC
TTACGCTACTTGATTTCTCTAGTAAGCATGAAATAAACTG
AAAATTAAAAATAAAAAAATACTTACTTTCTTTTATTTTC
CTGTGCTACCTATTACCACTATCTGAGAGTCATCAAAAGT
TCCTAAATTTACTTAAACTATTATATCTATACATTGGTAT
GATTTTCTTAAAATTGCAACCTAAAAGTGTTCAATATTTT
CTATCATACTTTTATAGATAATAAGTGCACAATAAATTCC
ACCTGGCTGCATTCTAATTCTTTTTCTGAACATATGAACT
TATTTTTATGTAGTAGTAATTTGTATATATATTCTATTTT
TCTATTTTGTGATTTACACTGAATAGTCTTTTATAGAGCC
ATTGTTATGGATTGATATATTCTGCTTACTTATTTTAAAA
GATTATGCAGTATTTCATTATATTTATAAAGCTGGCTTGC
TAAAAATTCTCCTATTGTTAAATATTTGGACTTTTTCCCA
TTTTTTTCCATGAGCTAAATAGGGCTGCTATAAAAATCTT
TGTGCAAATGATATACAAGAAGGTTAGAATCCAAATGTAA
AAGCTATATTACTTCTGCTAGCTCTACTAATTATTATGTT
TGAAATATGGTAACATTGCACACTCAAAGACACAGCCAGA
TAATTATTTTTTAAAAATTCAATTAGATTGTAAATTCATT
GGATTGTTCTAGCACAACATCAAATGATCTGTTGGAAGAC
TATCCTATACAACTTTTACTGAGATACGGTATTTCATCTT
AAATTTTTTATCAGTCTATAGTTCCCTACAGATATCACAT
ATTGCTTCCCAGATTTGATGATGTATCTCAATATTACCAT
ACAAACTCAGCTACTATATTGATAGCTCAAATACTTCAAT
CCATGTTCCAATACTGTACTTTAGTATTCTAAATCAGATA
GTTTCATTAATGTTGTCAACAAGCTCATAATTAACCTCCA
GATATTGTCATGCTCAAGCTCAATATTTTCTTTTCCCCAA
CTGGGGAGAGTTGAATCTAAAGATTGGTAGAGACTTTTTC
CCAGCTCAGAGCTCAGATATTGCTTGGTATTTCCAAGGTC
AGCAGTGGATTCTTGCCTTTTAGACCTATGGGAGATTGAG
GTCTAAAGTAGCAGAGAGGGCTGGATGGGGATATTTTGTT
CCACCCTATTTGCATCTTCAGGCACTTAAGCTGGCAAGAG
ATATCTTTAGAGAGAGAGGGCATGCAGTCTAGATCAGTGC
TTCTCAAATTATTACTAGTAAAAAAAAAACCTTCTTTTAA
CTTTCAAAATGTTAGCAACTGATACTTTCATAAAATACAA
TAAAAATATTTATCAGAAAAAATAAATAAAAAACAGACAT
GCAAGATACCAGCCTCCAATTTTTCACTTATTACTAGAAA
CCATCTTATATTTTTTATTATTTGAATTAACATAAATATA
TTTATTATGTATTTCTGTTAGAGGTATTAAATTAGCATTA
AATAAATATAATCAGAAAAAACATAGCATAGGTAAAAGTA
CAAAAACTGTCACATTTTTCATTCAAACTGTCACATTTTC
ACTTTTCAATAAAAGTATGTGTATAAGTGAATAATATAGA
CTTTACCTAGCTCATGATTAGTAGGTTCAAGGCCCACACT
TTGAGTAGCACCAGGGTAGGGGGCCTGGCCTGGCTTTATA
GTCAAAGATACCTGGTCTTGTCTCAGTCTCTTACTGTCTG
TGTGACCTGAGACAACTCACTATCTCAGCCTATTTTTGTA
AGTGGGGATAATGATAAAATCAAGTGGGGTTGCTGTGAGG
ATCGAGTAAGACAATGCATGTGAAGTGCTTAGGGTAGTAT
ATGGCATAGTAAGTGCTAAAAAATGATAGTTGGCATTTCT
GTTAAGGTGTCAGCATGGGAAACATTTAAAGGAATCTAGT
AATGAAAAATATAAAGAGCAGGTATGCATCTGGCCTCAGT
GTAGCATCTCATAAAAGGAGTCATATAAGCATTGAAACCC
CACAGAATGATAAAATACTAAAACTAATAAAAATATTCAG
CAAGGCCGCCAGATACAAATTCAATTTACACTATCAATAA
CTAACAAGAAATGGTAATAAAAATGATATTCACAATATTA
AGAATCTCTAAAGTTTCTAGGAAGAGAGATAACAGGGAAT
GCACAAAATTTTATGGATAAATGTTTCAAATCCTGTTAAA
ACACATAGAAAAATATATGAAAATGAATGGAATTACTTGA
TATTATAAATTTGTCAATTCTTCCCTACTTTAATCTATGT
ATTTAATATATTCCAATATAAACTCCAGCAGAGATTTTTG
AGAAACTTGACAAACTGATTCCAAAATGTATGTGGAAGAT
TAATAAATAGTTAAGTCAATTTTACACACACACACACACA
TACACAGAGCAAAGAGGGAAACTCCCTATCAAACAGAGAA
TAGTATATACCAGCAGAGCAGCAGATAAATGAAACCTGGA
ACAGATAAAAAAGATGCTCAGGAATAAAACATGTGTGTAA
AGAAACTTGATATATGACAGAGGTGGGGAATAGAACTGTT
TGATATATGGTTTTGGGAAAGCTGCCTTAGTATACTGAGA
AATAAAAATTTAGATTATTACTCCATGCCATATAGACATT
AAACTCCAGATGGCTGAAAGATCTAAATGTAGAAGGTAAA
ACTTTAGAGCTAGTAGGAGAAAATATGACCTTAGGGTAGA
AAGAGATTTTTTAAACAAGACACTACAAGCACAAACTATA
AAGCAGAAAATTGTTGGATCTGACTACATAAACATTAACA
ATTTTATCCAACATGGGCACAATAGACAGATGTGTACTAT
ACTAGGAGAAAATGTTTGCAAAGTTTAAAGTCGATGAGAC
TAACAGTTAGATTATAAAAGAAACTCCTACTAATAACTGG
GGGAAAATAGGAAAATAGGTAAAGGATACTAATAGGCACA
AAAGGGGAAACCAGAATGATGAAAGTTAGATAAAAAGATT
CTTAACCTCACCAGTAATAAGAGACATAAAAATTAAAGCA
ACAATAATATACCATTTAATACTCACTCAACTGGCAAAAA
TTAAAAAGTTAGAAGACTCTAAGTTTTCAACAAGTTGGGG
GAAACAGGAACCCACATGCATAGCTGGTAGGAGTGGGAAT
TGGCACAGTCTTTCTGAAAAGTAATCTGGCAGCTTTTAGT
AATTAGTATCTGTGTACCCTACAATATAGCAGTCTCTTTC
CTGGGAATGTGCCTGAGAAATTCTCACACAGGCCCCTAAG
AGATCACATTTAAAAAAATGAACACAGCAGCGTTATTTGT
AGCAGGAAATAGCTGTCCATCAGCAGATGGAATAATATTC
AGCTGACAGGTGCAACAAACTAGTTGTGTATACATCAGAT
CATAGCATTGAGTAAAGAGATAAGAAATATAATCAGACAC
TATCATGTAAACTAAAAGCACATAACCGGAATACTACTTC
TTAGTTTTCATGGATACATACATATCAAGAGACAAAATAA
ACAGCTTAGAGGGAGTGCAAACTAAACGGTGAGGAATGAT
AATGAGAAATGGGAGATGAAGGGAGCAACTAAAATAAAAC
AAGAAAGGGACCTTATGGGATCAAACATGAGAGTGTGCCA
TGAATTGGAATATGAGTATGAATAAACTGAATCTCTGCAC
CTAAAATCCAAAAAGTTTTTTTAAAAAAGCATACAGAATA
AACATTCTTTGGGGTTTTCTAGATATCACTTGTAGCTCTG
ATTCGGGCGGTGCAAAGGCAATATAGGTAACCGAAGAGTT
TGTACCCCTGTACTATTCTGAAATGAAATAATAATAAAGC
ATACATAATATGGAACAGACACACTTGGTCTCTGTAGAAG
TTTCCTCTAAGCACATGGAAACACATGAGCCCCACAGGAT
ATAAGATGCAAATTAAGACCCTGTTCTTAAATTCATGAAC
TATGATTCTCTCTACACCGTTCTCCTTCAATTGCTTGAAA
TTCTTTTCAATTCTGCAATATTGGTGATAATTAGCCAAGA
GAGGAGGGGGGGCATGGTTTCTCTTTCCTGAGAAGCTGGT
GACAAAGATTCCCCCGGCTGAGGTATCCTAGAAACGCTGG
TTGTGTTCTTATATTCTCCATGTTTCTCTCTCTGTGCTGG
CAGCAGCAAATGTCTTTATCATGGCTGTTGTCCAGAGGAT
TCAAAGCCAGAGCTTTGCTCCAGGCGAGCATCCAGAAGAA
TGATTTGCGTTGCATGGCTGAAGAGCCCCAAACTTTAAGG
AGGACCCAGAGGCTGTGCTGACTGCCTTTCCAAACCTTGC
AGGTTGAAGAGGGAAAAAGGCTGAAAGCTCTTGCTCTTTC
TCAGGCTGTGTGCTGGCCTTACTTTGATTTTTGTTCTTGC
AAGAGGATGTCCAGATGTTTAGGAGTGTTTCAAGAGTAAG
AGGGCAAGCATTACCCAGGGTAGAAAATCTGAATTAGAGT
GGGGAGATTATATATTTGTGTTTTAGATCTTGCCCTACCT
CCAAATTGGGTCTAAAGATTAGTTGGGTAGACTTTTCCTC
ATGAATGCTGTGTTTTTGAAAAGACTAAGATGGTGGGAGA
AACACCATCCATTGACAAAGAAGCAGGCACCTATATAGAG
TGATAAAAGGCATCTGAAAATCCTCCCAATGTCACATCAA
ATGTCCTCCGATACACCGAAAGTCTCGTTATTCTTATTAA
TAGTAAAAACTTCCATTTTAAGTATTTTAGTGTTATTAGC
TGTTTATAAACAAAATCTCATTTTATAATTTTAATAAAAC
TGCTAATTAGCCATTATAATTCCCATTTTACATGTAAAGA
ATGGTCTCAGAGAGGTTCCTTGCTTTGTCCAAGGTGACAT
AGCTTGGATACAGCAGACCCAAAATGCAACTCTGGTCTAC
ATGGGTTCATGTGTATAGCTAATGCCCTATTAGTATTGAT
ATTAAAAGCTTCTGTTAAGATAATACATGTATTTTGTGCA
GAAGATTGGAAACTGAGGCATCCTCAAAACTTTGGTATTA
TTGATTGGTTCAAATTAGGCAGATGTGACCTCAAAAGCAG
AACCTTAAAAGAATGAAGCACAGAAAAACAAAAAAAGCTC
CCAAGTTTTGAATCACTCACCTCCTAAGTAGAGCAAAACA
GAAATAAAAGAGGTCCCATATCAATTCTCTTCCCTTCCTG
CCTTGCATGAGGTGCACAGTAGAATATTAAGGGGAAAAGA
CTAGATACCGGAGGCCCTGGAATCTAGGCAAGGGGGCAAC
AAAAAACTAAAGGCGCTCCAAGAGGGTGGTAAGAAACTCT
CCAAGGCAGACATACCTATTTTTCCAATCTCACCAAAGGT
CAGCCCTCTCACTCTGTTCATACAAGGGCTGTTTTCTGTG
CCATTTTTTAGCTAAGACTGACAATCTGTAAGCATGGTAT
AGGTTTTGCTTCTTTCTCATCACCTCTAAGTCTACCTGAA
GATTCCACTGGGAAAGAGCTTAGAGTTCGTCATTGCTGTG
TGTTAAGCATATTGACTCTCATTGGATAGTCAAAATGTCC
TGTGGTAACAAGTAGTAATAATTGTAGTTGCAGTGATAGC
AACCATCAAGTAAGTACTGTGTGTGTCAAATGCTGTGCAA
AATGCTTTCTACACATCTGTCATTTCACATGACCCTCTCA
ACAGTACTCAGAAGCTGATATCATTATTCCTAGTTTACAT
AATTAAAAACAGAATAGGAAGGTCAAATAATTTGCCCAAG
ACCACCCAGCTATTGCCTGCTGGAATTAGAGCCAATTTCT
TTCAGACTCCAAATGTCATATTCTTAACCCTTACATTGTA
TGCTTTGTTACTATTACCCCGATCATCTATGATCTAGGGA
AACTGAGGTACAGAGTGTTAATTCATTAAGGTAACAGTTT
GGGATATATTTGTGATTTAAAAACAAATTTTGCTTCTTAA
TTGTTCAATCATTCATGTTACTAATATTCATGGTGAGGAA
TAATTAATGCTGTATTCTATTCATTAATACAATTAATATC
TGCATAAAGTATAATTGAACATGGTAAATATGTTGATATA
GTGTGGATGTTTGTCCCTTCCAAATCTCATGTCGAAATTT
GGTCCCCAATGTTAGAGGTTGGGGTCTACAGGGAAGGTGT
TTTGGTCATGGGGGGCCATTCCCTCATGAATGGCTTGGTG
TCCTCCCCAAGTGAGTTCTTGCTCTATTAGTTTACTGGAG
AACTGATTGTTTAAAAGAACATGGGTACCACCCCCGCTTT
TGCTCCTTCTCTTACCATGTGATACACCTGCTCCGCTTTC
ATCTTCTGCCATGATTGTAAGCTTCTTGGTGCCTTCACCA
GAAGCAGATGCTGGCACCATACTTCTTGTACGGCCTGCAG
AATGGTGAGCCAAGTAAATCTTTTTTCTTTATAGATTACC
CAACCACAGGTATTCCTTTAGAGCAGCACAAAAGAGACTA
AGACATATGTTAATAATAAATGACAAATATAAACATTAAG
TGCAATCATAAGTGTTATTTCCTCCACACCTTATTGCCTT
CAACTAAAGAGCCTTCTTCAGTTTCCTCTAAACCAACAAT
TCTTAATGGGAGGTCCAAGAAGGATTCATGGATAAAATTC
TGGGATGGGGAAGTGGGGGTGTATATGGACTTGGATAGAA
AAAAATGACATTTTAATTTGACTAACTTCTAATTGAAATT
TGGTATGGTTTTCAATTACAAATATTGGCAACAAACTACT
GTAGTATTTATAAATATCTGTAACTTTGTCTTCAACAGAA
ACTGCATATTTTTAAGTATCATTTTGCAAGTGTTACAAAT
ATCTTGAAATATCATTTATGCATATCTCTACTTGGAAATT
ACAGTAGTTATTAAATGCACTGCTAACTATTTTATCTAAT
GCTTTCATAAAGAAGCATATTATTACTACATTACAAATAT
TTTAATATTTGATAACTGCATTTTAATATAATTTGTCTCT
TTTGTAATCTTATGCAATATATTTTATGTATTTGAAAAAA
TTATTGAGGGAAGTCCATGGGCTTTACTGTAGAAAAGTCA
CGTATTCAAGGTAAATTTTTATACACATAGAAGCTGGAGT
ACATAGAGGGTGTCTGTGCCTGGTCTCTGCAGAGCAAGCA
GGTACTGAACATGAGACCATTCCTGAGAAACTCCTTCCCA
TACACCTTGCTCAGACCAATGAATGTGCAGACAGGTTACA
CTCCTTGGTCAGCTTATTTCTTCATGATCTCAGAAAGAAG
CATGTCCTCATGGACATAAAGCGCAGCAATTGGTGTCTCT
CCAAATACTGACTAAGGCTTAGGGCCCTGCAATAGCCAGA
GGGTCATTCAGAAGCGTGGTACTGACACCTGTGGTCTTGT
GAGGTCTTCCTGTGTAGTCCCAGGCAAGCTCTTCAAGACT
GAGTCTCGAACTAATTTTATCTAAAATTGGGATAATAAGG
CTGGATATTTATAAAGTACTTTAAAACTTTCAAACTACTA
CTTTATCCCTTCAGTTCTCACAACACTGCTTTGAGACTGG
AAAAGCATTATCACCCTTGTATTATATATCAGGAAGCAGG
CTCTAAGGGGCCACGGAGCTTGCCTAAGATTCTGCGTGAG
TTCATGGCAGAGTTGGGAGTAGAACCCAGATCTTCATGCC
CTTAGGAAGAAACCCTTTCTCAACATGGGCTGCTTCACAT
GGCCTTCCCACAGAAATGCCCTCTGGACACTGTTCCACCT
GCTGTTTTCCTCCTTAAAGGCACAATTCCTCCAGTGACCC
TTCATTCCATCCCACAATGATCCCTTTCTGCCCTGCTCTT
ATGTAGCGCCTGACAATGTGCCCTTTGACATTGGGTGGAT
TACTGTCTTAAATTGTAATGCTCTTGTGTGTTGCTATCAG
TGTGAAGCTCGGGTCTACCACAAATTAGTTGGTTGACCTT
GGGCAAGCCACCTAAGCTGTCTGAGCCTTTATTTTCTCAC
CTATAAATGGGAATAATACCAAGTTCAGAGGTTTGTTGTG
AAAATAAATAAGATGAGGTATAAAGATGTTTTTGTAGAAC
TGTAAAATGCTTTATAAAATGTCTCTTGATTCTATTAACA
ACCAAAGTAAAGAGAGGTTGGGAGATGGTGAAGCACAGTG
ATTCAGGAGAAGGATCTGAGGGCACACAGACCATTCAAAG
CTTGGCTACGGTACTTTTTATTTGTATAAGCCTGGAAAAA
TGGCTTTCCCTTCCTGAACCACAGTCCTCATTTGATAGAA
ATATTTTTATCTTCCTATTAAAGTTTTTGTGAAGACACAA
TGAGACAATATATCAAAGCTCTTAATACAATGTCTGGCAC
TCAATAACTTCTTGCTGCTCTTGTTATTATTCTTGTGATT
TTCTCTTTAGGAGCAGAATTTTTTTTCATACACTTTGTGT
CTCACAATAGTAAGCATAGTGTTTTGTAAATAATAGGTGC
CCAAATATAATTTTTGAAGGAATGATTGATTTTTTAAAAA
TTCTATAAGGTAATAAAGAGATGGAAACTACTCTAAATTT
TTAATATTTCTATCCAAATATCATTCCTTGCTATTTTTTT
CTCTACTCAGAGATACCATGTTATAGAGCAGAGTGAACAG
GCCTGAATACAAATCATTTCTTGGGGCTTATCCTAGCTGT
CTTCTCCACTTCTAAAGATTGAAGGATATATCATCTACAC
ATAACACTTCTTGGTTCCATTATCTATGTAGCTTTTCAAG
GTTCTATCACCCTCACTAGAAGGTAAGCTCCACAGGAACT
GAGTCCATACTTACAGCTCTTTGCATCCTCAGGAGTCAGC
ATAGTGCAGGGCGAGGAGAAGACGCTCACTGAATGTGTGC
TGCTGGCTGTAATGGTTCTATGCATTCCATAGCCCAGGAG
CCAGGCTGAGGCAGCTGCTAACGCTTTGAATATAGAACCC
ATTCTCCTTTCTTCTTTTTAAATTTTTTTAAATAAAATAA
GCACTTACTTTTAATAAATAAAGAACTAAAACATCCATTG
AGGATGCTGTTATTTTTGCTGCAGGTGTTAAAAGATGACA
AATGAAAAAAGGAAGTGTTCATAGAAATTTAATGTTAAAT
TAGTTAAATGCTCAGCTGGACACTATAGCATCACCCCCAT
CAGATATAATGAAGTTAGTCATACACCTCTAGGACCTCAT
GATACTTGATATTAAACAATTAATAATGAAAAGGGCTTTA
TCTGAATTATGATATTTCTAGAGGTAGATATCTGACTTTT
AGGTAGCACAGATAGTTTTTATTTGCATCATAGCATTTGA
GTTTCCCAATACCCTTGTGGAATAGGTGATATTATCCCAG
TTTTTACTGATGAAGAAACTGGAGTATAGTGAATTAAGTC
ACTCCTTAAGCCTAAACAGCCAGTACTTATTATCTATTGC
TGTGCAACAAATTACCCCAAAATTTAGCAGCTTAAAACAA
CAAATATTAGTGATCTCACAATTTCTGTAGGTCAAGAAGC
AGGGCACTGCTTAGCTGGGTGCTTCTGGCTCAAGGCCTCT
CATGAGGTTGCAGGCAAGCTGTTGCCGAAGGTTCAAATGG
GGTAGGATCCACAGCCAAGCTGACCAGTAGTCATTGGCAG
AATCAGTTCCTTGTAGGCTGTTGGACTAAGGGCCCCAATT
CCTCACTAGCTGTTAGCCAGAGGCTTCCCTCAGTTCCTCA
CCACGTGGGTCTCTCCACAGGGCAGCTCACAACAGGGTGA
CAGGCTTCCCTCACAGTGAGCACATGAGAAAGGGAGAGGG
AGCACCCAATACTGAGCCACAGCCAATGTACAACCTAAGC
TTGCAAGTGACATTCCGCCACTTCTGCTGTGTTCTGTTCA
TCAGAGGTAAGTCAGTAAATCCAGCCCCACTCAAGGGGAG
AGGGTTACAGAGGGACATGAATACCAGGAGACGAGGTCAC
GGGGGCCATCTTAAAGGCTGCCTCCACAGCTAGTCCGTGG
TAAGGAAAGGACTCAGGGCCAGATGAGTGTTCCTCCTGAT
ACACCACGCTGCTTCAAATGGGATCCATGAATTCTTTCAT
TCACCTGATATTTATGGCCAAAACTATTCTTGACACAAGG
GATGCAGAAATAAAATATGGGGCCTGAAGAAACTCACAAC
ATGTGAGTGAAGAATGGACATTTCCAGTACACTGTGCTAG
AGGAAAGCAGGCAGCATTGTGGGAAACTCACGGGAAGACA
CACATCCTGGCCCCAAGGAGCTTCCTGGAGGGAGGGGCTG
ACACCTGAGGCAAGTGTGGACAGACTTATGGACTAGCAGG
ACTAGATGAGGAGAAGAAGTGAAGAAAGGCCTTTCCAGCA
TCTACGAAAGGCAGGCATTTGAGAGAACACCACTCATTCA
ACAAAGTACAAGTTTTTTAGTACAACTACCAAGAGGTAAG
CCGCTATTGTTGAGACTGGAGAATTAAGCTGTGTGCAATA
ATTCTCAAGCTCCATTACATTAGAAACACCTAGAGAGTTT
TTTTAAATGCCTGTACCTTAAATTAAATTAATGAAATCAA
AATCTCTGGAGGTGGGGCCTAAGCATTGGTGTATTTTATA
TTGCTCTAGGTGACCACAAGATATTGTCAGGGTGAAAACT
ACTAGGCTCAGTCATGAAAGGGCTTTGCAGGCAGTGCTAA
GTTTACATTTTTTCTTTAAAACATCAGAGGAGATTTAAAG
GAGGGCAGTGAACTGATAAGATTTGTATTTTAGAAATATC
ACTCTACCATATAGTCTAGAAGAAACTAGAAAGCAAGAGT
AGGGCAAAGAAGCTATTGCAGTAATCCTGATCAGAAATGA
AGATTGGAAGTGGTAAACCAAAGCAGTTGCAGTGAAGATG
CAGGGCTCAGGACAGATGGAAACTGGGGCAATAAATTGAT
TGCAAGTGGGGTGCAAGGGGGAGGAAAGAGCAATGGGTGA
CTGCAGTTTTCTGGCTTGAAACAATTGGGAGACGTGGTGT
GATTCCCCAAGAAAGGGGCTGCAGGAGGAGCAGCAGGATG
AGTGAGGAAGTGGCACAATGTGAGTCTGGTTTGGACAGGA
CATCCAGGTGGGGACATCCAACAGGCTGCTGGATTTGGTT
AGAAGCTGAAATGAGAGGTGAGCTGGAGATAATTTTTTAA
GGATCACAAAGCTGAGGAAGTAGATCAGATCGACAAGAGA
GAAGAAAGTTAAAGATAGAACCCTGAGGGATAATGATGTG
TAAGGAGCAGGCAGACAAAGGGAAGCTGTCCCCTAAGACA
GAGAAATAGCAACTTAAGATTTGAGAAGAAAAACAGAATA
TAGTGGTACCTGAGGCAAAAGAGGGGAAGCTTTCACAAAA
AGGAGGTGATCAGTGGGGCCAAATGTTATAGAAAATGAAT
AATAAAGAAAAGTTATGAATAAACCCTTTTTTGAATAGCA
GTTATACATCAGGTACTTCACAACTCTTTCCATGAGGAAT
TTTTTTGGCAATAAATACAAGAACAACCCTGATTTAAATA
ATAAGAACATCTATTATTTCACATATCAAGAAGTTCAAGG
AGATAAGACTCCAGCAATAGTACACTAGGGTTGATTAGGA
TTTACCCCTGGGCTGGGCTAGGGTCACCAACCTGGAGGGC
ATCCAGCCACCTATAAAAATTGCAAGTTTCTGTTAACCAG
TAGGAAGGAGGAAGTATTGGGTAGGCAACCAATAGTGTCT
GCTACAAATGATTTTCTTCAGGTATACTTTCACAACAGTT
GTGCAAGGTAGAGATTATTGCCTTTTTTACAGATCAGGAA
ACCATGGAAGGCAGAGGTGAGAACCTGCCCAAGAAGGCAC
ATCTCGGAAGTGAAAGACCCTCAATTCAACTCAAGTCTGG
CTGATTCCCAGGACTATGGTTTTTAAACAGATCATAATGA
AAGTTCCTTCTGTAGCTCCACATGAAAGGGCGTACGGTCC
CTTCCTTTTGTATTATTTCACGCATTATTTCCCCATTCAT
CTATCTGTGAAGGTGTTCTTTCTAAATAAACTACTGTGAC
CTTACTTGTTTGTGACTTCATCAGTTTCTGACGAATTACT
TCTCCAACTTGTCAAGATTATTCAGAATTCTAATTTTATT
CCACAAGGTGTTAGTCATTTCTTATAATGTAGGATTAACT
GAAGAAAAACACACTCTCAGCAATACCTTTCAAACTGTGA
CCGCAGTCACCTGTATTTTGGGTGACCAGGATTACCTCCC
AGGCCTGACTCATGGTGCATCTGCCTCACCATACGATGGC
CTCTAGAGACTGTGTTTTCCTAGCTTGTTAGCAAGTTTGC
TGTGGCACAGAGTCCTATGTCTTATTGATGATAAGATAGG
CTATATTTATTACTTACTTTACCTATAGAGCAGCCCATCA
ATCTGCCACAGAAGAATATTAAATCAGTTTACATGAAATG
GTTTCAAAGCTGGTTTGTTATCATAAACAGCTGTGATCAT
CTGTGTTAGCAAATTCATCATCTGACTCTCTAGGGTCTTT
CCAGGGAACCAGGTCACAGTAATTGATCATCCATGTCCAT
GAAATCTTTCTTCACTTTCCCTTGTTTCCCTACATCTTCT
TTCTTTTCTGACACTTGAACCTCACCTTTTATTCATTCCA
CTGAATTTCTTTTCCATAAGTGGTTTAGATAATTTAGCCT
CAGAGTCATGCTTAGTGATGAAATAGTTACAGACTTGGAG
AATACTGGATTGTTGATGGATTGTTAACCTTCCAGTGTCT
ACAACCAATGCCATCCATGCACATTCTGAAAGGGAAAAAA
GAGCAAAATGGGTAGGCACCAAATCTAGCGCAGTTTTAAG
GTAGTATAATTTACTTTAGGTCCCCAGGGCCCCCATTGAC
CAGTGACTTGCTTCTTCCTACTCAATTGTTTATCTCCCAT
TCCATGAAGGATGACTACAGGATATATCCAAGGCCAACAC
GCAGTGAGGGGGTGTTGACATCAGGAAAGTTAGTCATAAT
GGCTATAGTGAGTCCTTACCATGTGCCGGTCACTGCTCAG
CATTTTATCAAACTATATATATATAACTATATATATATAA
AAATATATGTGTGTATATATATATCTTTTAATCTTCAAAA
CAACCCTTCAAGGTAGCTACTATAAATAACACTGTCTCAT
AGCAAAGGAAACTGAGGTCTGAAGAGGTTGAGCAATTTGC
CCAAGGTTACACTCAGGTAGTGACAACCTGAAACTCCAAT
CCAAGTTGTTGTTGTTGTTGTTTTAGCTCCAGAGATGAGA
ATTCTAAATCATTCTGTTATTCTATCTTACAAATGCTTAA
ATAAGCACTAGCAATTCTGTTTTGATTTGTTTAACTCATA
TATGGTTATCTAAATCTTGCTACTGTGTGTCCAGGACTTG
GTTTTAAAGAAGGAATATCACTTTACCTATTCTTTAAGGT
AAGTTCTTTCTTAAATCCCCCCCATTTTTCTCCATAGAGA
GGGCAAAACTGCCTTGCTTAACAGAGGTAAGAGGTCTGGG
GAAGGCTTTCTGAGGAAGAGGCTGGCTCAGTTCCTCTCCA
GTCCTGGGCTGGTCTGAGCTGGAGCAGGGGCCTCCCAGGA
GAGGTGGGACAAGAGCACAGAAGAAAGATGGGGCCACCTA
ACTAGTGTGTAAGAAGGCAGCTATTTTTTTCTTTTTAAAA
CAAATTTCTAAAGGTCAAGTGTAGGCTACTGTGAAAGGTG
GGACTCCTGGGAGCCAAATACACACGGAGAGTTTTTACCC
ACTCAGGGATTCTTCACCTTGGGCATGTATTGGTTGCCCA
TTAGAACTTGAAGCAGGGCCTGGGACCAGAAAAAAGCATC
CCTCAATGGCGCAGGCCAGCTGCGGGTAAAGTGTGAAACA
TCATCCAGGTACCCTCTCCCCTAAAGAACAAAAGTCACTG
GTGGAAGGGCGGCTAACCCTGTCACCCCCAGGTCAAAAAT
GAGGACCCAGTGGGGCTGGGAGAAGACAAAAACAAAACAA
AACAAAACAAAACACACACAAAAAAACCAAACTCTATCCC
TAGGGGAAGGGGAAGGAAATTGCCCTGGGCCAGAGTATTA
GCTATACCCCACTGCTGGGGGTGGGGCAGGGTCAAAGAGA
AAGGCCCATCCTGACACCATGACACACAGGGCATGCCCGA
AACCAGACTGGTGGCACCAGGGAACAAGCAACTGCAATCT
AATGCTGGGGACAGAGAAAAGGCAAGGAGGGAGATCCTCT
CCGATGTACGAGTGCGTAGGGAAGGCAAGAGGGATCAGTG
GAGTAGAGGCACTGAAGACTTCCAAGCAGCCAGCCCACGT
CCAAGATAATGCTGGAGGAATCGGAAGTTGCCCTGACAAT
AACCACAGTCGCAACAAACACTAAATCCCGCCTGGGCTTT
GTTTGGACATTCTGAAACTGAGGGTTCATGTCAACCCTCA
ATTCTTTAAATGCAGCTTTTTCTCCATTTTCATTCTGGAA
CTCTAACTAGATGTAAGTTACTCATCTTGCCGCCATCGTC
CGTACTTTCCATATTTTCCATCCCGTTGTTTCTCTGTGCT
GCATCCTGGCTAATTTCTTCAAATCCATCTTCCATTTCAT
GAGTCCTTTCAGCAGGTTCAGTCTGCTGCTTAGGCTACCC
AATGAGTTTTTAAGTTTCAAGTATTATACTTTTTTTTAAA
TAGAAGTTCTAGTTGATCTTCAAATCTGCCTTGCCACTTT
ATATTTTCTTGCTCCTTGCTCATACTTTAGACACCTCTTT
TATATCTTTAAGCATATTAAATATACTCACTTTTTATACT
ACGTATGTTAAATCCAATATCTGAAGTCCTTGTGTGTCTG
ATTGCACAGCTTGTTTGGTTCTGCTGGTTCTCATTCATGA
CACTTTGTCTCTTGTTTGATTTATCTTTGTGTGGAAAAAA
CTTCTTGATGGTACATTCTTCTATAAGAACTTTTTTTTAA
GAAATAGAGTCTTGCTTTGTTGCCCAGGCTGGAGTGTAGT
GGTGTGATCATAGCTCACTGTAACCTCAAACTCCTGGGCT
CAGGCGATCCTCCTGCCTCAGCCTCCCAAAGTGCTGGGAT
TACAGGTGTGAGCCACCGTGCTGGCCCCCATAAAGAACTT
GTGTTTGTTTTAGCCAGATGATAGGAGGCTACTGATGTAA
TACCACCTAAAAATAAAATTTCAACTTGCAGATTTTTTAA
TTAAGTAGGTAATATGAATTTGGTATGAATACCTCCAAGA
GGACCAAATTTTAGTCAAAAATTCTCAGGAAATAACATTT
TTCCCTCTCTACCTATGACTAAGTTTCAGACAGACAGTTG
TCCTTGTTGACCTTCTTCGTGGAATTGTTTTTTGTTTTTG
TTTTAATGCAGTCCATTCTTTTCTAGAGGATAAGTGGTCC
TTTAGTGTTCTGACTTTATTTACCCTCCCTAATTTGTGTG
AACTCCTATCACAGGGGTGATCACCAAGGTCACCAAGAAT
TATCTGATTTCTCCAGGAGAGCTGGTGGTTTTGGATTCCT
GCTTTTTACTTTGTTTTTGTCAAGTTGAAATCACTTATAA
AAAATAAAGGAGCAGAATGTCCTAGTGGCTGTTAGTCTAT
TCCTAGATTTAAATGCCAGGTCTGCTATTTTAATCATTGT
GCAATCTTGGCTAATCTGAATTTGTTTGGTCACTTATAAA
ACATGAATAATAATACTTATCTATATATCTGACTCTCTTG
AAGACTCAAGATAATGTAAAGTACCTAAAACAGAGAAGAA
ACCTTGCCTGGCACTTAATCAGAAGTTATTATTTATACAA
CTTTTGTTAGTAGACTGTCATGAGATAAATGTCCTGAAAT
CTTTAATAAATCCAATTGGCCATTTTCCATGCAGGCCTTT
TGCCCATCCAGCCCAGGATGGTAGTAACAAAGAAGAGACC
TTGTTTAGAGGCCACAGAGCTGTTATATTGAGAGCAAAGG
TCATGGTAAAGGGGATTTCTCTGTTTCTCCATCTTGTGTT
TGTCATTCTGTGTCCCAATCAGAAATGATCCAGTAGTGTA
AATGGCATATCCCTCTGATGTGCAAATGAAAAAAATAACA
TTGGGTGGGAATGTCAACCAAGAGACTAAATGTCGTTATA
CAGAATCTTGAAGAGTAACGGGGAATATGAGCTCAGTGGT
ATTTGGGCAGATTCTCCATCTGCTAGGGTTATGGTCTTAA
TGACTACGTCCCTACCATCCAAAGGGTAAATTCAGTTCCT
GTGTTCCTGATCCACTTATACTAATGAAAGTTGAACCTGG
CCTGATAGACACCGACTGACATACAGACTGTCCTCTCTCC
TTTTGGTTAATTTAGCCAGATGAAAATTAAAGAGAAATTA
ATGTCCGTTTGAAAATTCTTAGATCTATTGGATTTTACAT
GTGGCAAACCATCTTTATTCTTAAAGGATTTTTAAAGTTT
GTTGACTGATGGTTATGTGACTGGTCACTTTGGACTTTTT
TGTTTACTGTGCCCTGCATCAATCACTTAAAAGTCTGTCT
TTCAGAGAAATAATGTGTTATGGCAGCATCATTAATTGGA
GGCTCTTCTATATCTTATGGAATTTTCGCCTATAAAATTA
TGGAAAAAATCCATGGTTTTTATTCATTCTTATCTCTTGA
GGGATGTTTATATTAAATTGAATTGATTTTGTTGGCAACT
TTATCCCTTCCAGTGTTCGTTCAGCCTTCCACAAATATTA
TTGAACCCTACAATGAGTATCTTTGGTTGGGTTCCCTGGA
TAACAGATTGTGAAATATAGATTTGTTTGCAAGTTTATTG
AGAAGTGCTGCTGGGTACAACATGTATAAGTGAGGATGGG
AGTAGGATTGGGCAGAAGAAGTTAAACTGTGATACAGTTT
CACGTAAGGCCTCAGCTGGTCCTTCAGAGAGTTCTGGAGC
TGGGGACAGCCTTTCAGAGTTGTCCTGAATTGGGGCAGGG
GCCCAGGACTTTGCACCACTGTTTTGACCAGTCATTGGGC
TGCAGCTACAGAGGGAACGAAACATTGGGCAAGGAACTTC
CTTCTACCAAGGGAAATTCCTGGGAAGGCACTCAGCTGTG
AGCTGTTAGTAGCCAACACTCCCAGTGGCTAGAGGGAAAG
CATGCCTCTGTCCTCTGACCCGATCAAGGCATCACAGCAT
CCCCCAATCCAGGTATGCATTGGTAAGCAAAGTCAAGCAC
AGTCTCCTGCTTCATAGAAATATAGTCTACTGGATACTCA
CAGTGAAAAGAGAGTTGTATAATAATAAAATGGCTGTGGG
TGATTGGCTGGGTGGCCAGAATCTTCTCCTGTAGTCTGTC
CCTAGGGAATTCAATATTTTATAGTCATCAGGCATAGTTT
ATAAAGCTTTTGTGAGAATGGATGAGTCAGCAAGGAGATG
CCAATTATTTCTGTTCTAGAGAGGGAGAAACTTAGGTATG
GCATAGGCAGAGACCTCCCTATGTCATATACCAATAAAAG
GGTGGAAATGGTAAAAATAGTCACTGGTTATCAAGAATCC
CCTCACTGTTAGACCTGATGTTAACATTACCCTTAATCTT
CACAACTACCCTGAAAGGTAGATATTAGCAAACTGAATTG
CCTGAATTGCCTATAGTCACACAGCCATAGGCACTACAAT
GCACTACACAATTGCACTACACCATGCCCAGGCATTCTGA
TACGTGGCCTAGAAGATTGCATTGTGAAGGTGGGGCAAAG
GGAATTTCTCTGTTTCTCCATCTTCTGTTGTGTCACTCTG
TGTCCCAATCAGAAACAGCACTGGCTTCCAAACAATTTTT
AAGTAAAGTTTCTGGATTTCAGAGAATAGTGCATGGGATA
GTTAAAGGTGAATTTAACCTCAAGTGAAGGCTGCTACAAA
ACCCGGTGTTCCAGTTTACAGGATGTGATTAAGTTGCAGC
AGAAAGTGGGCAGGAGAGGGAGGAGTTTAGGAGCCCTGCT
CTGGCTCAGTGGAACGCATGGTGCAAGGATCACCGCTCAG
CTGGAAAGAGGAACCTCTTATAGGGAGTGGGCACTGGCAT
CTCTGGCTCGAGCATCCCACAGAAAGGAGCACGAGGGAGG
GGCTGTAAGGTTGTGTGGTATAGGGGAAAGCATCAGCTTC
ACAGTCAGGCAGACTGGGTTTAAAGCTCAGTCCTGACATT
CTCTAGGATGTGTCTTGGGTGTGTTACTTCCCCTAGCTGA
GCCATGGCTTCCCAACTGGGAAATCATGATAATCTGATCA
TCTTCATAGCCATGCGATTATGATTAAATGGGAGTGTATG
TTTAAAATGCCAGTAGCAGAGTAGGCACTGGGTGACTAGT
AGCTCTCTCTTTTAGCAAGATGTGAGAGAGGCTGGAACTC
AGAAAGTGTTCAGAAAGCCAAGCTGCTTCCCTGGGGGATG
AGGTGTGACCAGGGCAGCCCCAGCTGGTTTGGCATAACTA
GCACAAGCCAGACCTTGCCTTTATTGCTCTATAGGAAGGA
ACAGGGGCACGGTTCTGGTTCACTGGCTGGTAAAAGGCAG
TTTCCACCAGGCGAGCTTGGAAGAATAAGGCAGTGAGTGC
TAGAGGCTAGTTACCCACCCAGGGCGCTGGAGAGCCCTAC
ATTGCCCAGAAAGCAGCAAGAGCAGGTTGGTTACGTAGAG
CACCACGGGTCCTGGGAAGGAGTGGGAGAGAAATAACTTA
GGTCTCCAGGTCACTTGCAGCCCTCAGATTTGCCTTATGT
CACCCACACCTTGGAGCAGAGCACGAAGGCAGCACCACCC
CCTGCCAGATTACCTCCTGCAGAGCAGCAGGCTGTCGTGG
GCACAGCCCAAGAAGAGTGGGAGCTTTGTAACTCCAGACT
ACATGAAGCCTACCTGGCACCAGGGCCTCAGCATTTATAT
TCCTCAGGAGCCTTTAGCTCTGCTTTTATTTGCAATTAAT
ATGGTGAACTGTTTCTCACTCATTGGCAACTTTGACCGGG
TGCCCTTCACTGCAGAGCATAGGCTGCATAGCGCAGGGCT
TGAAAACCCTGACTTCGAAGCACACAGTAAGGGATAGAAA
CCTGCTCCCCTGTTTACTAATTGAATGACTTTGAGCTCCC
AGAATTTCAATTTGTAAAATGGGAGTCATGTTAATGTACA
CCTGATGTAAATGAACGAATGCATAGTGAAGTGCTACTCG
AATGCCAGAGGCTTGTTAGATGCTCAATAAATATCACTAA
TATAATTAGTAGTGGTAATAGTTGTATTATCAACATGGCC
ACAGTGAACAGCAAAGGAAATATAATAGAACGAAATGCAC
ACATTCTATAACTAGGAAGAAACACAAGATGCAGAATTTT
GGAGAATGACCTTAAAGGCATTTATTCGGGACAGATGGCC
ATACTGTTTCTGATAAAAGTCAGCTCTAAGGGGGCCTCAG
CTTTAGAACTGCATTTTAATGAGATGGATTTTTAACTTAG
TTATCATATGGCTCAGGGGTGTTGGTGATAATTTCATTCA
TTCCACAAATATTTTTACTGCCTACCATGTGCAAAAGTTT
TCAAAATAATATAACTGACACATTCAGAGTAGTGTGGTAC
ATATAATTTCTCATCAACTGATTGGAATTACTTGGGGTGA
GTCTGACGAATGCAAAGTGTGCCCTGTGCATTTTCCACCT
GTCCTCTCAGCATCACCCACTCCTGGGCACCCCCTGCCTA
CTCCCCACCTCCCACCACATCTCAGCACAGTGTCTTTAGT
TGTTTCCTAGGATTTCCCCTCTTCCTGATGCAAATCAAAG
CTTGTCTCCTTGCCCATCCTGTCTTTGGCTTCCTCAATGC
CCAGTCTCAGATGGCTGTGAGAAATTGAACTGGGAGGCTC
TATTTCATACCATATTATTGAGTCATAATCTCATTAAAGC
GTTACCCATTCCAGAGATATTTATGCTATAAAGTGGGACA
ATCTGGGATTCAACACCTTGGCTCAAGGAACTGAATCTAA
CAGGATTTCAGACACTGCAACAGAAAGATGAGGCAATACA
GATATTTCTGCTTCCTACTCTGACATTTTTCCAAAAGATG
AGGAGAAGGAAGAGAAGAATGTACAGGAAGAACAATGGGC
CAGATATGGAGTTCAACTTTGGAAATGCATAAATCAATAA
GATAGTTTAAATAAGTTTTTAAGTTAAAAAAATAAAAAGA
GGTGATTTGGACAGTGCTAACATACCCAATACTTTTCACT
TCGAGTGGAGATGTCAGCCATGTGATGATTGTGGCAGTAT
CTTGACATTTCCTCCTCTCTTGCAATTACCTATACTTGCT
GCCTCTCACCTCCCACTGACTTGTCTCCTGTTTGACCTGT
TGGAGCAGTCCTAAGACTGCTGCAGTTCACTAAGCAGATT
TTTTTAAAGGGAATTTGTGATTGTATCAACATAGTGCTTC
TGTTAAGCGGCCCTTCCCTTAGTCTGTTTTCCTGACATTC
TGAAATGACAGTCACATCAGGTCAAATTGGGCCAGTGAGG
TTTTACAGGTGAGTATTAATTCTTATCAAAATGTGATTAT
TTTGTTTGTTTATATTCGCAGTTTGCAATCAAATTTATTT
TCCTGGGGAAATATCTTTGAAATCATAGTGTAAATTGGAA
GTTTAATTCATTAGGAAAATTTAATTTTATTTACAAATAT
ACAGAAAGGGACCTAAGGCTTATAATTTAAAATCATTTGA
TTAATAAAAGTTTATAATACTATATGGATTAAAAGTCAAG
ATATATCAGATTTTTCATTTTTAACCTGATATTCTCTGGA
ATATTGAATTTAAAACTGGTCTATTTGAAAGCAAAAGCAG
TGCCCTTGTGTTTCATTCCCTCATGGTATTCATTCATAGT
CATAAAGTATTATGAAAGTATTCTTTAGAGCAGAGACCCA
TGGTATGTGAATAGATGCAAGATATCTATAAAGTTCCTGA
AAATGAATGTTAAAAGTCAAATGTATGTACTTTCTTCTGG
AGAGAAAGTTTACAGTTTTCATAAGATTCTTGAAGTTATC
TGTGTTCTTCAAAATGTTAAGAATCATTGTCTTGGATATA
AGCTATACAAACCATCTCATTGTACCAATCGGGAAACTGT
CTACCCGCTCCCAAATTTGAATGGTTAACCAACTCGCCTG
ATATTCTCCATGAGTGCAGGCAGATCCTTGGTGTGGGCAG
AAATCTGTGGACTTTTAGGAGCATAAGAATTTGAACCATC
TCCACCAACACCAATATCCCCTGGACCTTTCAGGCAAATA
ATAGATACTAAATTTAGTTTTTAAAAAATATTGTTTTTAA
CATAGCTTGTAAATGGCCCTTTAACATTGAGGAGGAGCTG
GGACTGTATCAGTGAAACACTGCATTTCTGAGGTTTACCA
TCACCTGATTTGGCTCTGATTTAGGGCCCGGGGCTGCGTG
GGTGCTTGAATAAATACTCCTTCCCTCCTTCCCTCCCCCA
TTTCATCCTACTCACAGGCTTGGTGTCTGTGGCAAGGATT
TGGTCTCTTTTGATGAAACCCAGGAGTTGGGGAGGTGCTA
TCTGCCTTTGTTTCATGGAAAAGTACTCCCATATCTAGCC
CTGGTACCTGAAACCTCATACCACAGTTCTCATCCAGCGG
TTTTGCAGGTGTGAGACATGTGCACAACAGTGTTTTGGAC
AACAGAGAAGATAAAATTTCACAGATAAGAAGGAAGTGGT
GTGAGTAGAAAGCTGCAGAGGTTTGATTTCCGTGCTTTCC
TCCCTCACCTCCTCCCCACCCCTCTCCCAATCTGTTAATG
GGGTGCTTGTCTGCATGTGTACCTACAAGTGGTAGAGTCC
ATAAAAATTAGTTGTGAGTGATCCACCCATTAATATTTAT
TTTATATAAGCAATGTGTAAACTGCTTTGTCCTTAGCTGG
GTGATAGTAAATAAGGTTGGATTTGAAAGGTTAAATGGTC
TGTCAGCAGTTGAGTGATCTTAATTCCTTTTTCTGGCAAA
CCTGGGGAAAATGGCCCAATTCATCCATGCTTTCCAACTA
CTTGTTTAATATTATTAACTCTAGTAGTTTGATCCAGGCC
TTTATTTCCAACACATAAATATTTTTTCTCAATGATTGTC
CTTATAAAATGATATTTTTACTTGCATCTTGGATGATTCA
ATCTCTTCTTCTCACTCACAACCAATTTCCTGATCATCTA
TGTCAGGGTGACTATTAAACATGGTTTGCTCCTTGCTGTT
TTTGCTGTTGTTTAGGGAACATTGCACCCCTCTTCCTACT
TTATCATGTTTAGTAGGAGAAATTTTTGTTTTAATTCATC
ATTTCAGTTCAAGTCAACACTGGGCTTTTGAGCCTTTACC
CCCACTGACTGTGAGGACCTCATGGCTGAAATGAACAGTT
TTTGTCCTCAAGGAACACAAGATTTTATATGGAAGTTTCA
TATAAGCTACTAATTTTAACACATGGCACCATGACAATTT
CATGTTGAAAAGAAATCCACTGCAGATAATGTGTTGTGGC
AGCCCAGAGAGCAATTGCATCTTGGGTGATCAGAAAAATC
TTCAGAGAGGAGGATGCATCGGTGTTGAGCCCTTATTGCC
TATCATAGTTAATAGGTATCATTTATTGAGAGCTTGCTAC
AAAGTACTATGCTCAGCCTTTCATGTGCATTTTCTCGTTT
CATACTCACAAGAAGCTTATGAAGCAGACACTGTTATTAT
CCCTACTTTACAATTGGGCAAACACAGGCTTAGAGTTCAA
ATAACTTCAACTGTCAAAGGCAGTTCTTGCAGACTCCAGA
ACCCCTCCCCTCACCACTCCACACGCACATGCTTCTTTGA
GTGGGTTTTCCAACGGGCAGAAGACGGAAAGCTTTCCAGG
CTGCAATTCCACATTTCCTGGACGAGCAGGGGAAATGGAG
TCTGTGAGGGCAAGACTGTGGAAGCCTAGAAAATAGTAGA
GGAATGGTTCTCAACTACCAAGAGGGAACTTCCTAGACAC
AATTATCACCTAATCCTCATAAAAATCTCAAGAACTGGAT
ATTATTACCCCAATTTTTACAACTGAGGAGACTCAGAGAG
GTTAAGTTTGCTTGCTTGAGGCACCAAAGGATGTTGAAGA
GGAGAGATTTGATCGAAAGTCCTGAGGATTTCTCTCCCAC
CTCTCAAATCCATTAGCAAGGGAAAAGGAGGTTCCGCAAA
CCCGGGCCAGAGACTTCCTAGGCTTTTATCCATAACTACA
CCTTCACTTCCTTCCTTTCTCCAATCCAGGACCAGAAGGC
AAATTAAAAATTTTTTTAAAATCCTAGACCCCTTCCATCA
AATTGCCTCCTTGTGGTCAGTTGGAATATTAGCAGTTGGA
TTGTAAGTGGGCCGTAAGAAATAAGAGTAGAATAATTCTC
ACCATGACTCCCCAAGATGAGTTGTACTTTCCACATTTTA
CAAATAAAAGACTTTACAACTCAGGGAGTGACTAACTTTA
GCCAAAGTCAGATACCAATTAAGGGGCAGAAGGGATGAGT
AATTGGGTAATATTTATAGAGTTTACCAATACAGAAGACA
AGCTGTCTTCAGATGTTTCCCCCAGACTTCTCTGGACCAT
TCTTCTAAAGGATTCAGAGTCGAAATTTGTAGATGAGTCT
GCTTCCTCAGAGTTTGGATTCAGGGTTTTCTACTCCTTGT
GGGATTTGAGGAGCTTTGTGTTAGACTTGCCATAAATGAT
AACATATGCTCCTTTACCAATCTGTCATGAAGTATCATTG
GAACAACCCCATCTGAGGCCATTTTCACAGATCTGGATCA
TTTTTATAAAAAGGTAGGGGAGATTCCCATGATTCCAGCA
CCCTGGGGAGACTCTACGAAGTGTGCTTCTTTCTTCATCC
CAAAAAAGTGAAAATTACATGTTTCGCAGCTGGCCATAGG
ATATAAATGCCCATGTATCTACTGGGTAGCCCATTTGTGC
AGATAATTTATAGAACATCTCTCCATAACGATGAGTGCTC
GTAAGAACCAACTGACAACCATGAATGTCAAAGTGTTACT
CAGAGGTGAAGTGCTGTCACTAAACGTGCGGATGGTCTAA
AACTTCTCAGAGTTTAAAATTCTATAATAGCAACAATGAA
TATTTATTGAGCATCTATTACGGCCAGATACTCTGCTAGA
AATGAGATTTAAGAGTGAATAACATAATATTTCTACCTCC
AATGGCCCTACAATCTAGAAGAAGCTTCTAGGAAATAAAC
AGGCAAAAAAATTGGGGGAAGTGGCATAATAGAAACGCTT
GAAACAGGAATGCACAGGAGGACACTGTGCAGCTGGGAGG
GTCAGGCAGGGCTCCCCAGGGGAGGTGCCATCTAAGCTGA
AGTCTGCAGGGTGAATTGGGGTGAGTCAGGTGAAGGGGGA
AGAAGGCATAGAGAGTATGTTCTGTGCCATGGGAAGATCA
GGCAAAGGCCAGGAAGTAAGAATGATCATGGTATTTTTAG
GCAACTAACAGTAACTCATGTGGCTGAATCACACAGCCCC
GGGGAAGAAGCAGGGGTTCACCATGAGAGGACAGCTCCTA
ATCTTTCTCAGTAACTTATTCTTTTCCATAACCAGTAATT
TAATGGTGACTTCGAGGTTTCAGAGACGGAAGCTTTGTCA
ATGCTAAGGGAATGTTAGAGTTGGAAAGGGCCTTTTATCT
AATCTAGTCCTCCTATTTAACAAATGAGGAGATTGAAGTT
CAGAGAGGTTTAGTGACTTGCCCAAGGTCCCCAGCAGCTT
TAATAGGTGCCTTTGCTGTAATAAATGGACAAGTATATTA
CGTTCCTGGATGGGAAGAATATGTATCGTCAATGAGAGCA
CTTTTTCCAGATCCAGGTATAGCATTCACATAACACAAAG
TAAAGTGGCAAAGGATGCTTTATAAACAATTCAACAAATC
ATTCCAGGAATCAGTGACACTTAAGTGTTAGAGTTATTCG
GGGTAATTGTCTAGTCCATGGTGCATTCTAGGCAGAAAGG
TAGAATGGAAGAGATATAAATCATTTCCCTTAACATGTGA
GGTACTTTCATATGTTACAGTCCACTTTTCATGAGTATGA
GTACATTTTAAGAACATGCTTTCAGAGGAAATGTTCTTGT
CCTTAATACTGCTTGTCAATCTGACAGGTGGCCAGCAAGC
TAACTTAAAAGTAAACCTTAAGATGACACCTGCAGAGACA
GCAAGCCAGCAAAGGCACAGTCAGTTATCCCTGACTCAGA
GCCTTCCATTCCGTCCCTTAAAAATACTTACCCTGTTAGC
TCTTCTTCCTCCCAACTGCAAAAATAATTAATGCTTACAT
AATGTCTTTTATCCCAGGAGCTCTAAGGGATTTACTAACA
TTACATTGCTTGGCTTGCTTGATTCCTTTCTGATTAGCCA
TGGGAAAATGTCAGTTCCCGTTGCTCAGGAAAATTACTGC
CCTTGTCAATTTAAGGCCCCACACACAACCTAATTCATCA
TTCTCAGGCCAAGAGAGGGACCTGCCTACGTCAGAAGGGC
AAACAGAGACAGAAGCAAGGGAGGGACTTTGTCAGGCACT
CAGAACACTCTGTGACTAAGATGGCAATATTCACAGAAGG
CTCTGACTCCCCAGGTGAGCAGTGCTGTGGAAGTGCCCTG
GGTTCAAGGAGCCTCACCCACCAGCCTGCTGGCTCTGGTT
TGCAAAGTTGTACTTTAAGTATTATAGTTTGAAATCATGA
GCTTCCTGTAAGCCACCTTTTGACGTTTCATGGGTCATGT
GGGTGCACACGTGTGTGTGTGTTTAGCTCCTAGTTAACAG
GATAAGTCAGTGGACAAAGGTGGCACAGTATGGGATACCT
CCTTTCAGAACTATGCAATCTCACTTGTAGGGTGTCCAAG
CAGTTAGAGAAAATAAATTATTTCTATAGGAAAATTAGCA
TTTTATACTCTACTCTTTTAATACTTTTCCATCATTTTAA
TAAGCATCTAGTTGTGGAGCTAAACTCAGACTGCCTCACA
TTATAGGGAAGGAGGATGAGATGGTAAATTTTGAAGTCAG
AATTCTTGGGTTCAAATCGCAGGTTCTCCACTACCTGGCT
GTGTGACCTTGGATAATTAGTTAACCTTTTTCTATCAAAC
AGTTTTCTCATTTCTAAAATGCATATGATCCCATCTCAAA
AGGCTGTTGTGGGGATTAAATGTGATAAAGAACATAAAGA
GCTTAGTACGGCATCCAGCACTTACCATGCAGACAGCAGC
TTTTGTTATATCCATAAGGTTGTGCTGCTCATGTACTTGC
TCATAGAGTTAAGCCAAATAACTCTTTGCCTTTGTAAAAA
GGAACAGGATTTTTTTTTCTGTTATAGTAATCAGGATTTT
TTTAAAAAAAGAATTATGAACTGGGGCCTGGCAAAAACAA
TATTTATTCTCTCAGGCCCTTTTCCACTAATAACTGCTGC
TTTTGTATTTTTTTTTTAATTTATTTTTTTAATTTCAGAA
TATCATGGGGGTACAACACTTTGGCCATACACATCGCCCC
TGTTCTGCCCGTGTCAGAGCCACAATCGTGGTCGTCTCCC
AAACTGTGCTCCCCACATCCATTCAGTGAGAGTTTTTCCC
ATCCCTTCCACCCCCCTGCTTTTGTATTTCTTTTTCCTCT
TCTGATCTCTTTCGAGTAAGATATTTATACGATTATTATA
ATAGATTGCTCCTAAAGGATTAGGGTTTAATGGAGAATTC
TCATTAGCATTTGGTATCAAAACCAAAATCTCCTTATGCT
ATATAACAGTTAACATACTTACCACTTATTATGTGTCTGA
TGCTTTTATATATGTTGACGTATTTAATTTCTCACAACAA
TCATATGAGGTAGGAACTGTTAATTCTCCTATTTTTCTGA
GGGGAAAAGAGAGGCATTAATTAAGTTCCTTAAGTTATAC
CACCATGTCTTCCAGGGGCCACTGAAGGTCAGCGCGTACA
GCAAGGACTGAACCATGAAGGCTCTGGGAGGTGCAAACCC
AGGAGGAAGTGAGGTAGGACAGAGGCCATGTTCAGCACAC
GTGGTCACGTGGAGTGTGACTTCTCTCAAATGCTTGCGAG
GAGAAAGTGTGCCTCCGAGCAGGCTATGGAAGGAAGCAAG
GAGAGATGCTTACCTGCCCATTTCCCTCCATCTCTCATTG
CCTTTTGGTTGAGGTACCCTCTTCTCCTTCCCAAGAGCTC
ACTGCCCCTCACTGCCAGGTTTCTTATGCAGTCCCTCAGC
TCGGCAGCTGCTCAGGAAGGCAGCACTGTGATGCTCCATG
CATGTTAAAATGTGGAGGGGCAACTCGGTGCTGGTGGCAG
ATGCCGTCACAGAGAGAAGGAAGGTGGTTGAGAGAAACTG
AGAAGGCTGGCAGGGATTCTGTCAGATACACTCAGTGTAA
CTAGAAGGATGATTGTATCATCCCAATGGTAGGACCCCCT
GAAACCCAGATCCTTTAGTTTTGTAAGGATGCTGTAACAA
ATTACCATGAACCTTGTGGCTTAAAACAACATAAATTAAA
TTTCTCCCCACTCTGGAGACCAGCAATCCAAAATCAAGAT
GTCATCAGGCCCATGCTTCCGGCAAAGGCTCTTGGAAAGA
ATCCTTCCTTGCCTTTTCCTGGTTCCTGGAAATCCTCAGA
GTTCCTTGGCTTGTGGATGCATCCCACCAGTCTCTGCCTC
CCTCTTCATTCCATCCTCTCCTCTGCGTCCATGTGGGTTC
CTCTCCTCTTATAAAGACACCAGTCATTGGCCCATAGGCC
CACCCTAAATCTTGAGATTCTTAACTAACTACATCTGCAA
ACATCTTTATTCCAAATAAAGTCACATTTTGAGTCTCTGG
GTAGACAGAAATTTCGTGAGGACACTATTGAACCCACCAC
ACCAGGTCTTAGGAAACCATCAGTGCTATTGCCTGTAGTG
AAATAAACATTAAGTATGCCCTAGCTTGAGAGAATACGAC
GACAATTTGGTGCCTCTGTAAGACATCAGGTCAAAATTCT
TAAAATCAAAATATCTCAGGATGTATTAATAATTGATAAA
GTTAATAGCTGCTAAGGATTTTGAATTATAGTGCCCTCAC
TTTGGGATGTCCAATTGAAATGAGCTAGCCATTCTGTCAC
AAAAATAGATACACTGATGTAGAAGTCATCTAAGTAGGTT
ACAGAGAGATCTGTATCCACACATACATACATATGTAAAT
AGAGAATGACAGAGAGAATAAATTTTACATAACACTGCTT
ATGATATCATTTTATTGCTGAAAAGACCAGAAGTTCTTTG
CATTTTGTGCAATTGGAGGCTTTTCTTTTAATCGAAGCTA
TTGGTTACTTTGGTTTAAAAAGCATGACACTTTTTGCAGT
TTTGCCATTTTACTCCATGAGTTATACTTTTTCCCTAAAG
CCATCTCATTTTACATATTGCCACACAGTGTGCTGTTCAC
TATTGTTCATTTTCTCTGTAATGTCACCAGCCAGAAGGCC
ACATTGTTTCAAGTCTTGCTTCAGTGACTAATGAAAGCAT
CTTTTAAGGGGAAAAAGTATAAATTGAGAGAGGAGAAGTG
GAGAGTGCTTTTACTTTATTGACATGGATCTATTTCAACT
TACCCATGCAAGAAAACATTGATTCAGCATCTGCAATCAA
TACACCAGTCCCTAAGTTTGGCTCTGGGGACACGGGGTAA
ACCCAATGGGCATGTCCCCTGCTTTCAGAGGGCTTGTCGT
CTAGCTTACGAGACAGCAGCTGCTCAGATATTCTGGGGTC
GTCTGTCAATCAATAATAAGTCATAAAAACTATACTTTCT
GAGCTACTTCTTGATCTGAATTTCGTGTCTTGAGAGGCAT
CGGATAAACAGAATTCACCTCTTGCTCCTGAAGGTAGGTA
TTAATAGGGTCAAAAGACTGAATGTGACCTCAGGGGTCAT
TTGGTCCAGTCTCCTAATTTCAGTCAACAGACATCTGGTG
AATATTTATTAAATGTCTACAATGTACCAGACACGGTACT
ACACCCTGAGGAAGCAACAGTGTGTACAAACAGGCACAGA
ACCGGCCCTCGTAGAACTTAGAGTGTAGTGTGGGCAGTCA
GATGTTATCAAACAATTACACAAATAAATATAGAATTGCA
GTTGTGCTAAAGGCTATGAAGGAGGTCTATGAAGCACTGT
GAGAGTGTGAGATGGGGATTTTCTGAGTCAGGCAGGTCAG
GAAAACTTCCCTGGAACCAAGACTAAAGCTAAGATCTAAC
TCAGAAGAAGTGTTTCAGGGGCAGGGAGGAGGGAAGAGTA
TTTCCAAGCAGAGGCATCAGGCAAGTTCACTGTGGACTCC
TGTTTTCCAGGTCATCTCTCCAGACCTACATCAGTCTGTG
AATGGGGACCAAAAATCTGCATTTTATTTTTTAGAGTTTC
TTATATGACTCTGACACAACCCTGAGAAATTCCTCATTTT
GAGAACACAAGCTTTGTGTTCTAGCATACTTACAAACAGA
CCCTCTCCACCAGCTGGGTGACCTTGGGCAAGTTTCTCCC
TAAGCATCAGTTGACCTCATTTGTAAAACTGGGATGACAT
GTCTTTCAAGGAATATGAGGATGACCTTCACTATAATGAG
TACAAAAGTGTGTGCCACAGTTAGACCTACTGATGTAAGC
ATGCAGATTGGTAAAGCCTCATTTTCCTTTGCTCAGGAAG
ATGTCCAGGGACAGGGAATTGCATGGCCTAGTGGGAAGCC
TGGCATTCACATAGCGACAAATCAGAAGAATTCCTGATAT
ATTTGCACGACAAGATTTACCTTTGACTTCCTGAAGGGAA
AAGTTTGGAAAGGTGTTTGGACAGAATAGTATGAGAGTTA
AGGGAAGAGAAATAGTGGCTGGAAGTGGCGCTGGCTTGAA
GAAGGGAGCATGTGGCTGCTTCCCAACATCTCACAGCTGG
GGAGGACATTCTTCTCCCCGTGAGTAGCTAAGGACCACAA
GCAACTGGAGACAGATGTCCAGTGCTAGGGGCAGTCACAT
TGTTTAGGTTCTTCCATGTATCAAGTCCAGCCAGTTATCC
CTTCTATCTGTCAGGTCCTGGCAGGAAACAGGTGCATATT
CAACAGCAGTGACTGGAGAAAATTAATAAAAGAATTATGC
ACAAAGATGTGAGCAGGGTTAATGGTGAATACTCCAAGCC
AACTACAGCTATAAACCACTTTGACACCACCCCCCTAGTC
GTGAAGTGGCAGGTGAGGGAGTGAGGTTACTGGAACCCAG
CAGAAGCATTCACCTTGGCATAGGGGCCAGCCAACAAAAA
CATGGAGAGACACATGGCCCCTGCCAGCTGGGGCTTGGCA
GGCAGGGAGCCATGGGAATTAATACTTTGACCCCTGTCCT
CTCATCCTTCCATGTTCTGCTAGTGCCTCTCCTTGGTCAA
GCTCAACCGGTAGCCAGAGGGCAAGAGCACGTTAGGGCAG
TACATGAAGCCTCCCAGGGCACAGTGCAGGAAAGAGAAAA
GATCCGAAAAGTAAATGGAGAATATCCAGCACATCACCTT
GCAAAATAACATCTCATTGTTTTTAATACAAGTCTCTGTT
CTAAGCACTTTACATTTACATGTATTGCCTCATTTAATTT
TCATGATAAAGTAAGAGTAAAGTATGTGCATGTCTGTATG
AGTGCACGTACATGTGCGCGTGCACACACACCCTGCAGGG
CTTTAGCAGCACAGCAGAAATGCTGCAGCCTCTATTACTG
CTTCTGTTTCAGTGAGGCCAACCCACTGCCATAGAGAGTT
GAATTATTTTGGTAGTGGTTAATATTGCAGCATTTAAAGA
AGCTGGGGTAGAAAATAGTACTCATTAGTGTGCAGTGTGC
TCAGCTCCAGGCTGTTGCCAGGGCGGGAAGGAAGGCTGAG
TTGCTGCCTTCGCTGCAGCTCTCAGTTCTGCTCTGTCACT
GTCTGCGTGGGCGGCGTGTGGCGGGAGAAAGGAGGTGGGC
TCCCTAAAAGCAGGATTAGGCTGCAAAGCCCTCAGCACAG
CCCATGGCCACGGAGCCAGGGGAGTGCCTATACTGTGACC
AACAGCCAGGGAGTTGGCAGCGGAGACCTGCCTGGTTCTG
CTTCATACTTGGGAAAGAATAGAAAATCAGAAACATTCTC
AGGAAATAAATACACACCTTAGCCTGTAATTCTAGACTTT
GGTATGCATAAAAGTCAGGCGGGAGGGCTTGTTAAAAAGG
CAGATTCCAGGGCCCAACCTCCAGGTGGGGCTGATGGAGG
ACTCAGACTGGGGAATCTGCCTTTAGCACACGCCTCCGTG
ACTGTGATGTAAGTGGTCTGTGGCCCTGGAATGTATGGGT
GAGTGGGCGTGTGTTTTCAGAGCTGGGAGAGACAGTAGGC
TTAGTAGGTGGCCAAGTCCATCATCCAAAGCTGATGTAAA
GTGATTGTGTGTATAATGCCGAAAGGAAGTGCTGATGTGT
AGCTCCAGGAGTGGGAACAAGAATGAGAATCTTAGTTAAA
GGGTGGCCGGGAGTGATCAGAGGAAACAGCAAACAGAAAC
AGTGCTGGAGGACAATCCCAGCAAAGACGATGGAAATACT
GTCTTCTCTGGAGGGGAAAGTTGCTTTCAGTGAGGCGGCT
ACTCCTGCTAAAGCCAGACCCCCACCACCACCGCACCGCA
CGATGGTCAGAGAGAAGGGGTTGGTAAATATGTATGAACT
GGCAAAGCATGCTAGGACTGGCCACCTTGCTTCCCTAAAG
GACATGTTCACCGAGTCTCTTAATACCAAGTCCTCTGAGA
AATCTGACAAGGCTCCTTGGGATTGACTGTCAGAGCAGTG
TGGTGTGCTTCAAGATCCCTGATTTGGAACTGGAGGACAT
AGGCTTATATTCAAGGCCTGGCATCCAATATTTCTGTAGC
TTTCTACCTCTCAAAGCCTCCATTTCCAAATTGGTAAAAT
GGAAATAATGAAGCCAGCTTTACTATCTTCATCAATGCAA
AGATGAACTGAGATCTGTTGAAGGCCTGCAAATGGAAAAG
GATAAGTATTTATTGAGTGCCTACTACCTGAAAATTGTGT
AGTTTATATACATTATGCACAATGCTGCACAAATTAAAGT
TACTTTTATTTATTTCATAAACTTCAGGTTTAAGAATTTA
TAAAGCCAATTTCAAATTAGGAAATTTGGCTTAAAATGAT
ATCACTTAAGTGCTTTCTGATTAAATTGTTTTCTTTCTTT
TCCCTCATTTGTATCCAGATCTCCCCAGTGGGACCTTTTT
TTAGCATGTTCTCCAGCAGGCCATGAGTTCCAGGTTGTAA
TAGGTATTCTGATCTCTGTTGCTCCACTTATGAGCACATA
ATGTATTTACTAAAGCAATATTCCCAGCAGCCTACACTTA
CATCTCTGAGCTTCATTCATCCTCCTAGGTCCCAATTAGG
CACTTAGACCTGCGAGCTTCCTTCCATGAGCATCTCAGAG
CTAACCTGGCTTAGCACCACCGCCCCCACTCCCACCCAAG
ACACAACCCTGGTTCTCAAGCTTGCAAAGGCCTCCTTCTC
CACCATGGCATTTCCTCCATCTGCCTGTGGCTCCTGAGCC
TCCTGAATCTTCCTCCCTCACTCTGCCTTTAATGCTCAGT
CCTGTTATCCTGACACCTCTCCCTACAAACTCACTCTCAG
GGACCTCTGCCATCTACACTCATCCACATGGAAATGGAAC
TCCAGGGAGCAGAGAAACCACATCCTCCCAGCTTTGCTGA
TCCCTTAACCCTCCAGTCATCATCTGCCCTGCAGAGCCCT
GGGGTTGCTCATTACACTGATTCGCACTACCATCCCTTCA
ACTCCAGTTTCTAGTATTTCTCTAAGGTCATGATGACAAC
CTACATTTGTATCAAGCTTTCCAATTTACAAAGGCTTTGA
AAGACTATTATTTAATATGATTCTCACAACAATCTTGTGG
TGAGTGGCAAGTATTATGATTATCCCCCATTTTACAGATG
ATAAAACAGAGGCTACAGGTTTTATCTAATTCAGTGGTGC
TCAACCAGAGATGATTCTGCCCCCCAGGAGACATTTGGCA
GCATCTGGAACATTTTTTATTGTCACAATGGAGGGAAAGA
AGGTGCTAATGGCATCAAGCAGACAGAGGCCAGGGATGCT
GGTCAACACCTTGTAATACACAGGACATCCTCCACGGCAG
AGAACTATCTGACCCAAAACGTCAATACTGTAGTGCCAAG
GTTGAGAAACCCCAGCCTAAGGTCATTTAGCTTACTTGCA
TAACCAGGATTCCAACCCAGATATTTGGATGCTAGGAGTC
ACTGCTCTTCTCAGGACCATCTGCCACTGCTCTGAGATCC
TGCCATGACCATCACATCCCCTTTGTGTACTAGCTGTGAA
AATTGGGGCAAGCTACCAATGATCTCTGAACCTCATTTTC
CTCTTCCATAAAATGGTTATCCTAGAACTGTTAGAAAATT
CACTGGCCTATCACATGTAAAGCACATATAAGAATTCTAG
CACACAGTAGGTACACCCTATTCTACCCCTCCCAATCTTC
TTTCTTCTCTTTCCTTAACTTGGACTGTCACTCTTTCTCC
TGCTGCCTCCAATTTGAGCACTTTTAAGCTCACTGGTGGC
CCTCAGGGCTAACCCCAAATGACATAACAGTGGGTTCCAC
AAAAGATCTTAGGAAAGAAATGGATCACGAGAGGTTGGCA
AGCTTGAGGAAGGGGAGGATAGCCTGGGCATGCTGAGGCT
ATACAGGACTTTCCTCAGCTAAACTGTGAAACTGGCAAAT
ATTCTTTAGGGAGGGAGACCATGAATGGTTCAGCAGACAC
TTGCTGTGAAGTTCATGAGAGTGTGTATATAAAGACTCTG
TATTTTAGCCACATAGAGCTACAGCCAAATCCTGATTATA
CACAAAAATTAAAAGGGAAAAAAGTGTGCAAAAATGGAAT
ACTCCAATAATTCCCATTCAATATTTCAGGCTAAGCATCC
ATTCATCTGGGGGTACCAGGTTGATCCAAGCACTAAGACA
AGCCTTGTCCTCTGCTCTCACAGTAGACCTCCATGGAGCC
CCAGGTCACGTCCAGAATGCTCCAGTGGATGCAGGTCTGT
TCAGGGTGACACCCATGAGTCCACACCACTCCCTCCCAAT
GTACAAAAGGAGCTACCCCAATCCTGAAAGTGCAAAAGTA
GCTCTGAGGAATGAGTTGATTCTAGGGTCATTCTGGGGGC
CCTCCACTGAGATTGAGCAAAGCAGTATATTCAGAATCTC
TCAAAAAGGGATTATGTGTCTGAGAAAGCTGCCAGATAGG
AGTGGATCCAAGTCCCAAAAAGTGTCACCACAGTGGCTTT
GGGTTTCCACACTTTTCAGAAGAATCCAGAATAACAAGTG
TTGGTGAGGATGTGGAGAAGGTATTAGAACCCTGATACAC
GGCTAGTGGGGGTGTAAGATGGCACAGCTGCTTGGGAAAC
AGTTGGTATTTCTTCAAAAGGTTAAACATAGTGACCATAT
AGCTCAGCAATTTCACTCTTGGGTATATATCCAAGACAAA
TGAAATCACATGTCCACACAAAAATTTGTGCATGAATGTT
GATGGTAACATTGTTCATAATAGCCAAAAGGTGGAAACAA
CCCAAATGTCCATCAATTTATGATAGTATAAATAAAATGT
GGTAGATCTATACTGTGGAATATTATTAGGCAATATTAAG
GAATGAAGTATGAATACATGCTAAAACATGGTTGAACCGT
GAAAACATTATGCTAAGTGAAAGAAGCCAGTCACAAAAGA
CCACATAGGCAATGATTGCATTCATATGAAACGTCCAGAA
TAGACAAGTCCATGGAGACAGAAAACAAATTAATTGCTGC
CTGGGGCTAAAGGGTTGGAGGAAAATGGCTCCAGTGACTG
TGGATGTGCCCAGGGCTTCTTGCTGGGTGACTAAAATGTT
CTAAAGTTGATGTTGTGGTGATGGTTGCATTACTCTGTGA
ATATACTAATTTAAGATACATATTGACTATATACCTTAAA
TGGTGAACTGTACGGTATGTGAATTATATCTCAATAAAGC
TGAAGAAGAGGAGAAGAAGGAAAGAGAAAGAGAAAGAATA
AGAGAAAGAAGAAAAAGAAGAACCATCCAGGCTTTTGCAT
ACTCTTTGCCAGACTCTCTCCAAAATATCTCAAGTCCATT
ATCTACTAGGAGATGATACAGCTCGTTGGTTTATAGTGTG
GGCTCCAGAGTCAAAATTAGTGAGTTGAGTCAAATAGGCT
TCAGTAACACTGTATCACTCCTTACTAAGTGACTCCTGGA
ATTTGGGTAGAGTGTTCTGAAATATCATCTATACAGTAAT
TCTGACTTTGCATCAGGTCACCTGGAGCAGCGGTCCCCAA
ACTTTCTGGCACCAGGAACTGGTTTCATGGAAGACAATTT
TCCACGGACCGGCAGGTACAGGGGAGGCGGAGCTCAGGCA
GTGATGCAAGCAATGCCTGCCACTCACCTCCTGCTGTGCG
GCCTGGTTCCTAACAGGCCACGGACCAGTACTGGTCTGTG
GCTCAGGGTTTGGGGACTATAGCCCTAGAAGATAGAGGTC
AACACTTGATTTAAAAGAAGGTAATTAAGACAATGTGGGG
TTGGAGATCGCAGACCTGGAGGACTTGCTAAAACACACGT
TGCCGGTCCCCACCCTGGAGTGTCTGATTCAGTGGGTCTG
AGTGGGGGCCAGAGGATTTGCATTTCTAACAAGTTCCCAG
GTGATGCTGATGCTTCTGGTTCTAGAACCACATTCTGAAA
AATACTGATCTAATACTTAGTTCTTTAAAGTCTCAGGGCC
TATTGAGCAGACTTTGCAAATAATAGCAGGAATTTGTAGT
ACAAATAAGTACATGTGCATGTTAATATGAATAACTTTAT
AAATGTATTATTTGGCAATCATTTCTAAATGTTGATTTAG
AATTAGTAACTGCAGTTTTGATGAAATGATAGACGGAATC
GCAGAATAGGAATCAGAAGACCTGGGGTCGTATCCCTCCA
GCACTGGGAAAATTGGGCCAAAATGCTCTCTGACCACAGT
GTCCTTATCTGTGAAAAATGAATCCCAATAGTGCCTCACT
AATATATATTATAAAGTTGTGAGAAAGACACCTAGTGGAA
AGAAAACCTAGTTGAAAATACATGGCAAACTTTAAATGCA
TTAAATGTATGTTCTTAATGCCTGCTCATGGAAACCATTA
TCTGCGAGGCCACCCACAACCCTCTCAAAGGCCTTGGCAG
TTTCCAGGATCCCCTGAGACACTGCATGAGTTAGGTTGCT
TTCGGCTCTAAGTAACAGTGATCTACACCCAAACTGGCCT
ACAGTATAAACATGTTTATTTTTGCACATTAAAGGGAGTC
CAGCTGTGGTAGCTCTAGCTGTAAGATGAGTGAGGTCTGC
AGAGAATAGGGATCACGCAGGCCCTGGAAATTGTTGGGAA
ATAAATGTATAATAAAGATGAGTGCTCACAATAATTTGCA
TTGTCTCTTGGAGCCCTCTAAGGTTTACAAGTACTCATAA
GTCATGCCCAGAATGCAGGATGCAACCCATGACCATCAGG
ATGATAAGCTGAAAAAAACCCTCTAGTGTATTTGTTCTCA
ACCCCTTCTGCACGTGAGAATCTTCTGGGGACACTTTACA
GGACACCATTGTCTAAGCCCTGCTCAGAAGCTTCTGATCC
TATTGGTCCAGGAATTGCTCAGACACGGGTGGTTTCCAAA
AGCTTCCCAGGTAATTAAGTGCTGACAAAGTTGAAAACAA
TTGCTCCAGCATATCATAAATCAGAGAGGTCACTCTAAGC
CAGAAAGACTCTAGTTGCCAGCACTGGGCAATTACTTAGG
GACAGAAGTGGTGGGAGAATATGGTGCTAAGAACAAAACT
GAGACTCACATAGCTGTTCAGCCCAGAGCCTTTTCCTCTT
GCTTCAGTAAACATGATCATCAGAGCAACTTGCATGCCCG
AAACACGTACACACCCACACACACACGCAGTTGCTTTATT
CCCACGTGTGACTTTCTTTTTCCTTCTAGGCTACCTTGAT
ATTTAATCTAGACTTAATGCCATCTGGCTGATGTGCTATA
GGTTGGGCAGAGGGTGGGATTTATAGTGTGATTTTTCTCT
GGCTCTACAATCCTTTGGGAAAGTGGCTTTTAAACATTGA
CGTGAATAAGAATCACCTGGAAAACTTTTTAAAATGTAGA
TACCTGGGCGCCCCCTGTGAGGTTATGATTTAGTAGATCT
GAGGTGGAGCCAATGAGTCTACATTTTAACAAGCTTCATG
GGGGCTTCAGAGATAATTGGTCTACAACCACAATTTTAAG
AAACTTTCTTAAGGACAAGCCTGATGAGAAATAGGAAATA
CTATGCGCTTAAAAGATGCCCAAAGGTTTCAAAAGATTTG
AACAGCCAAATCACCAAAGAATGCATACATGGGTAATAAA
CATATATATGAAAAGATGCTCAAAATTGTTAGTCATTAGG
GAAAGGAAAATCAAAACCACACTGAAATATCACTACAAAT
CCATTACAATGGCTAAAATAAAAAAAGAAATGTCAGTTTT
CTGGTATGGATACACAATGCTACCACCACTTTGGAAATCA
ATTAGGCAGTTTCTTTTAAAGTTAAACGTGCATTATCTTA
GAATCCAGCAATCCTACTCCTAGGAATTTACCCAAATGAA
ATAAAAATTTGTTCATACAAATGTTTATATCAACTTTATT
CATACTTTTACATAATTCATTATACATAGTGAATTTTTAA
AAACTGGAAACAGCTCAAATATCCTTCTACTGATAAATAT
AGAAATAATCTGTGGTATATCATACCATGGGATGTTACTC
AACAATAAAAAGGAACAAGGTACGGACATACACAACAACA
TGGTTAAATCTCAAAAGCATAATGCTAAGTGAAAGAAGGA
CAGAAAAGGCTACATGTAGTATGATTTCATTTATTTGACA
TTCTGGGAAAGGAAAAACCACAGGGACAGAATGTATATCA
GTGGATACCAGGGGCTGGGTGTTGGGGAATATTTGACTAC
ACAGGGGAGGTTTTGGACTGATAGAACCATTCTATGTCTT
GATTATGGTGCTGGTTACATGGCTGTATGTCAAACATTTT
AAAAGGTGAATTTTATTATATGTAAATTATACCTCGATGT
GAAGGGAAAAAACACCTAAGGCAAAAAACGTGTTTATTCA
GTGGATTAAACACACTACACTTTTGAGAGGAGAGCACAGT
TTCTAAATGTGCTAAATAGCTGGGTCCAATTTCAGCAGCT
CAGGAGGATCCTTAAGTGTAGAGATAATGTCCAACTAATC
TCTCCATAGGCCCATTGTGCTTCCACATGCAACTGAAGAG
TTCTCAGAGTAGCCCTGCAAATTGGTACACCCATGCTTAT
ACTCAAGGGTTAAAAGATGTTGGGCTGAGAACTTAAAAGA
AACCAGGCACCCAGGCTTCCAGAAATCTAAATGACTCTGT
CCCTTCAGTCTATTATTTTGGTGTTTTGAAATCACTGTCT
GGATATTTGTGTGGTCCTGGAAGGCTAGTTTGGAGAACAA
ATACAGGGGTTTGCTAGTGAGGGGTGGGGGGACAGAAAGG
GTTGAGGTGCTGAGAGATGAGGAGCAAACATGCAGCTAAT
CGGTTTTTTCCAAGTGAATGTTTCTAAAGGGCCTAAAGCC
CAGTTGGCTTTTATAACCTATCTGCAAAGTTGTTCTTTCT
CCAGGGAGTTGCTTCAATTTACATGTTCCTCGCATATTCC
TAGAATTCCACCTTAAAACAAGCTGAATGTCCTTACGGTT
GATAGCACGGAAAAGTTTTGCTTAAGCAATGACACGCTGC
AGTTGGATCCTGCTCACCCACATCTGGAAGCCACATGTCA
GAGGCAGCTGTATAAAACAGTCAGCCCAGCAAACCTAGAG
TGACATTTGTTGCCAAAAGCCCAGGCAGCATGGACCTCAC
TTTTCTGTGGGTGCTTCTGCCCCTGGTCACCGTGGCCTGG
GGCCAGTATGGCGACTATGGGTACCCGTACCAGCAGTACC
ATGACTACAGTGATGATGGGTGGGTGAATCTGAACCGGCA
GGGCTTCAGCTACCAGTGTCCCCATGGGCAGGTGGTGGTG
GCCGTGAGGAGCATCTTCAACAAGAAGGAAGGTTCTGACA
GACAGTGGAACTACGCCTGCATGCCCACGCCCCAGAACCT
CGGGGAACCCACGGAGTGCTGGTGGGAGGAGATCAACCGG
GCTGGCATGGAATGGTAAGGGCAGCCACTCACTTGGGCTG
GGAACATCTCTGCATATCCCTCCCTCTGGGGGCTGCTTGA
CTCTCAGGGTATATCAGCACCTAAAGCCTGGGCAAATCCT
ATCCTGAACCTTACCGTTGCAAGCTCTCGGTGGGGCAGGG
CTGCTGCAGAGCCAACAGGACAAAAATCCAGGATGGGGAG
TGTCCGTGGGAGGTAGACTTCTTTGTGGTTCTGTTCCTTC
CAGAAGCAGCCCTACCTACTCTCAGTTTGGGCCAGGGGCT
GGTGTGGGTCTATGTAAAGTTTACCAGACTGCAAAAAGGT
AAGTACAGAAATTGAAAGTAAGAAACTTTATAGCAATTGA
ATATTGCTGTGCCATTTGAGTGACCTTTCCATTTTGTATC
AAGCTATTTTTATTGTTTTACAAACATATTGGTCCGTAGT
AGTTTGGGGAAAATAAGCAATTGGGCCCTCAGACATATAG
TTTGAGAAATATTGATTTAGAGCAACTGAATGGGGGAGAG
GGGACAAAGAAATTAAATAGCTCTCTGCTTCCCTGATCAA
ATGTGTTCTCACAATTATGAGTATTGAGGTCCTTCTCTCT
GCCTGAATTTAAAGTGGGTTTTGTTGCTAGAAAATAGTTT
ACTAAAGGCTTTTAGAGAGAGGTGCTGTCCTCTCTTGACT
GCACTCTGTCCTAGTCAATGGCATGGCATTTGTCAGAGCT
TGCACTTCTCTGTGGGATGTAACTGTCGCAGAGGTTCCAG
CCCCAGTACGTGGTCAGGAGCCCATCCCAGTAGCCATTGA
CCACTAGGCCGGTTATTCACAGCAGCCTAGTTGGAGCCAG
AACGGTAGTGGGGGTTAGAAGAGAGGGGGGAGGCTGACCA
CAGGGAAGGCAGCCCCAGGGAGGAGCAAGCCTAGCTGGCA
GGCTGCTGCATGTGCTATCTGTAGAGCAAGCCGGAAGACT
AGGAGGCATTCCAGCAGGCACTGGGTGTAGTGGGGCTTGG
GAGTGGTCAAGCATAAAACCCCAGGGCTCACACAACCACA
GATGGACGATGATGGGAATGCAAGAGGAAAAGACACTAAT
GGGTGGGGAGCCAGGCAAGAGAGGGGGCCACTAAGTAATC
GAAACAACTGCCATTTATTGAGTGCTTACCCTGAGCTGCA
CCATGCTAAGTGCTTTTATGTGGATTATCTCATTTAATGC
TCAAAACAAATCTACACATCATTTTATAGGTAGACAAACT
GTGCTCTAGAGATCAGATTTGGAAAGCTGGGATTTGGATC
TAAAGAGTCTTCACTCCAAAGAGTCTGAGCCTAGCCACAG
TGATGGGCTCCTGAGAGCCTGCTGCCTCCGCCCGGCATGG
GCTCCCCATCTCGGAGCTGACCAGAGCCAGGACCAGAGGA
CCAGACTCAGAGCTCTTCATCTTGGGACAGGGCAGGGATC
TGCAAGATCACAGCAGAAGCCCAGCCCTGGGGACCAGCTT
GGTTACCAAGGCTGAGGAGGGGCTCAGCTGGCCCCTGGAA
GGGAAGGAGAGAGGACTCACACAGACAGCTGCAGTGGTGG
AACCTGGGCTGTGGAGGCTGCTTAGACAGCCATTAGCGGG
CCGTCCTCATCCACCCCCACTGCCTCTGGCAAACAGATTT
AATTATCCAAAACCCCTTATGCCAGATGGCTGACTCAGAG
ACCAGGCTCACCTTGAGGACGGTCTCCAGTGACTCCCCAC
AGCCAGGCCCATTGCCTGGCATATAGCATAGAAATGACCT
AGTTGCAACTGGCCCTCAAATTGTCCCATCTGAGGGGGCC
ATCACATGGGTGGGGCCCCTTTCTAACACCCCTTTTTAGA
GCCACAGTAAAATAGCACTCAGCGACTCCTAAAACCCTAG
AGGATGGGCCCTGGGCTTTGGGTCAGGAAGCCCGGGGCTG
GGTCCTGGTTCTAATGACAACTTGTGGTGCGACTCTGGGC
AAAGCGCTCAACCCTCCAGGCTCCTACGTCATTTGGGAAA
CGAGCGTGCGGTCAGACGGCTCCAGAGAGTGGCGGCTCAC
CCCTGAAAATACACTTGGCTTTTTCTTGCATTCTGTTAAT
CTTTGTGTTCGTCCGTGCTAGGGAGGGAAGCCAGATGATG
TTTAGTTTTAAACTTGCCAACCTGTGACTGGTTTGTCATG
AACTCCCAAACTATTTGAAGAAAAGCTAAAGAGGAAGAAG
GTGAAATAACATGATTTTGTCGGGTCCATGGGAGTCAAGT
GAAAAGCTGGCAGGCGAGATAATTCTTCCGCCTCCTCTTC
CTCTGCATTTTTGGATATGCAGCATCGAGTGATTTTTTTT
TTCCTTTCCTCCTTCCACCCTCTGTTGCCTCCCTCTTCCC
CTCCATTAATCACAGGGTTGAAAACTCACAAACGTGCAAA
CAGCTTCTTTACAACAGTCCTCCACTGCCCCAGGACTGAC
ACCAATTACCCCAGATGCACTTTTTAAATGATTGTGGCTT
TGAGCTCAGACTCCAGTCTCAGTGAAAAATCTGGAAGGAA
AGAAATTGCTCACAGGCTGGGGAACGATTACATCCTCCTG
TTGGCTGCAGCCTCTTAATCTGTTCTGGGGGAAGAGTTGT
TGATAGTTTTGTGCAACTTGGCTGCCTTGTATAACCAAAT
TAGCTTTCAGATTAATTTTAAAGAGGGGAGGAGCATCGAA
CACAGACTTGACAAAAGTACCTAGGATCTGCTAAAGAAAC
TTGCTAATAGGGGCATGGTCTTTCAAAGGTGCTGCCATTG
TAGCTGAATGGATTGTAATGCTGCATATCACGGGTTCTCC
ATTGAAAACCACCTCTTCAGGTGCCAGATTACGAAGCGTG
GGTGCTGGCCTCTGCCACTAATGACTGCCAGGAGGCTTTA
CCTGGGTCCCCAGAAGTGGCATCTCGCCATCTCCAGGCAT
GCCTAGGTTGTTCTCAGGGAATCTGTTCTAATTTGGGTTG
GCGCAGGCTGCAGGACATTGGGTCCTGTGTGGAACAAGAT
GAAGCTGGAATTTTCTAGTGAGGCTGGCCTGTCATGTGGT
GGAAAGAGCTCTGAGCTTGGAAATCAGGACACATGGGTTC
ACAGCTTCTGCTTATATCATTTCTTAGCTCTGTGACATTT
AGCTCCTCCTTCTGGCAAAAAAGAAAAGAAAAGAAAGGTG
TGACACCCACCTCACAAGCTGTTGGAGGTGCTGCCGTGAT
GCTTATGGGAGAAAGTGTAGGTAGGAGAACTCTAATGCAA
ATCTAAATCTAAACCAAATGCCTGGCACATCACGGGCGAT
CAATAAAAGTTTAGTGAATCTGGAATTGATGTGACTTATG
TTGGGCAAACCAGCTTTACATAGACTTTGAATTCAGAGGA
AAAGTGTTCTGTTTATTGGCACCTGCTTTTTACCCTGGGC
TTCAGAGAACCCCAAGGAGACATTTTACAGTGGCAGTTTG
TATTGGAGCTGAATTTATGAATTCATGCATGACAAGCTAC
ACGATGGAGAACAAGAGAAAGGAAAACTATGCCACAGAGC
CATGTTAGCATCAGGGAAAATTTGAAGCTGGATAGGTTGG
TTGGGAACTCAGTTTTCCATAATCTGACCATTTCTAGAAT
CTACCCAGGGCCACAGCTCTGTATAGTATAGAGCAATCAT
CCTGATTCATGGTTCTGCGTGTTTAGTGTGCGCAATGCCC
ACCTCCTCAGAGAGGCTTTCCAGGACCACCTCCTCTAAAC
CAGTATCTCCCACTCTCTACTCCCTCAACCTGCCTTATTT
CCTACAGCATGCTTGTCACTGCCTGATTTGTATTTGTTTG
TTGTTTGTCTCTCTCATCAAAATATAAGCATCATGAACAC
AGGGCCCTTGTCTCATTTGCCACTGTTTCCCCAGTGCCTA
GAATAGTGCTGGCACATAGGAGACTCCCAAGAAATATGTA
GTAAAAGACTAAATCAGGCTAGTTAGCGCTTCAGGCAGTC
CAAATCCCAGCCAGTGTCCCCACCGCCCTCAATAAAGAAG
CCTACAGATTTTCTCATGGGGGAAACCATTTTGCTTACAT
CTTTAATTCTCAATATTCCAGCATCTGTCATATGTGTTTG
GGGTTCAACTTTATTGTTTACATCTCATTTTGGTTAGTTG
CATTTACCAACGTGCAGATCTTTTCAGATTTCTTAAGTAT
CTCTAAAACATGCACAGGGCGTGGTGATGTGCTTTGTTAC
CACAGAATGAAGTCTTTATTAGATTTCCATCCTCCCAATA
ATCTTAATGTCTCAATATACTTAAAAAATAGAATAGCAAA
TTCTTTATTTCAAAAACCATAAGGACTAAATGCTACAAAT
TATCCTATCCTGGTTTGGATCCTGGAACAGAAAAAGGACA
TTTGTGGAAACACTGATAAAATCCAAATAAAGTCTGTAGT
TTAGTGTTGTACCAATGTTACTTTCTTAGTGTTCATAACA
TGCCCAAGTTATGAAAGATAACATTAGGGGAAGCTGGGTG
AAGGGTATCCGTGAATCTTATGTATTATCTTTACCACTCT
TCTGTAAATATAAAATTACTTCAAAATAAAAAGGTCAAAA
AACAAACATAAGAATGCAGGACACACAGAGCATAACAGAA
TCCAAGAATCCCAGCACTGGAAGGGCCTCAGGTATAATCT
AGAGCAAGCTCCTTACATCATAGTTTAGGAATTAAGGCCA
AGAGAGTGCAGCAACTAAATAAATGAAAGAAATCATTATA
TTAAGTATAGGTTCTATGACCCTAACCTTAATTCATGTAG
TGATTTATAGTTTATAATATATTCCTCATTTATACATTCA
GTTGCTCATTCATTCACTACCAAATGCTTATCATCACAAA
CTTTACAAGACTCCTGGAATATGGGGATGAATAACATACA
ATCTATGCCCTTGAGTTATTCATAGTCTAATCTTATTTGA
TCTTCATTACAATATTAAGAAGCAGGTGTGAACCATTATC
TCCGTCTTACATGAGGAGACTTGCCCACACATCGCAGAGG
CAGAACCCAAGCCAGCCAGCCTGATGCCACAGTGCTGCAG
GCGATATGAAATGTTGGTGTTATTTTTGTTCTTGGATAAA
GCTGTAGTGAGTGCTGACCTAAAGAAGATATCAAATCACT
GTAAGAATGACTTCTGAGGGCAAGAAGGCTGAGTGTGGGA
GGACAGAGTTATGGCAGATCTAGGATTCTTGCCAACTTTC
CATCTAGGTCACTCTCCTAAGTGCTAGGAATCAGTTGTCT
GGGGGAACTTGTGCTTTGCAAAAATGGCTGTTGGCTGTTC
TCGTAAGGATGGCAAAAGGTCACTCTTCCTAGTGGGGGAT
TTGCTTCTGTCTGGGTACCTGCTGGATTTAATCTTCATAA
TCAATAAGAGAGTCCCCCAGAGATAGGATATCTTCATGTG
TGTGCGTGTGTGCGTGTGCATGTGTGTGTGTGTTTGAGGT
TTACTGAAGTAATGAAAAGTTTATGAACTTTAGAGTCAGA
CAGAACAATTCTTAAAATGCATCCCCACTACTACCTTTAT
GCAAGTCATCTCAACTCTCAAATCCTCAGTTTCTGCATCT
ACAAAAACAACTCTCTAGAACTGTTGTGAGAATTAAATGA
ATTAATGTATGTACATTACTTGCTGTGTGTCCTCAGGAAT
TACTTAACTTTTCTAAACCTGAGTTTCCTTATATATAAAA
CAGTGATGGTGGTGGGAATCTGGTTATTTGAGTCCATTTC
ATAGGATTGTTTTGATGATTAAAATAATTAAGGCATGTAT
AGTGCTAAGCACAATGCCTGGCATATGATAAGTTCTTGAT
AAAAGTTATTTATCATCACTTTATCATGACTACTCTGTAG
AAACTAAGACTTCCAGAGATAAATATCTCATCGTTGGTAA
ATTACAAAGGTGGAGTTAAAATCCAAATTGCTAGACTACA
AGAGCCTCTGATATGTACCTTTTTGCTTTTAGAATATATA
TTCTATTACAATCTATAAATATAATATTACATGTACATTA
TGAGTGTCTTGAATATTTGTTGCATTTTAGTAGACACTGA
GGTAGCATTAGATCTCTTAGTTAACAAATATTGTAATAAT
TGATATTCATGAGTCACACCAAATTTATCTTGATGCTAAC
ACAGCTCATGAAATCCCTGCATGGCCTGGAATTACTCTCA
GGACATAGATACATCTCACAAGATAATCTGGATCTTCTCA
GAGGCCTTTGGGGTAGCCTCTACTGCCTACATTTTTCCAA
AATGGGTCAGGAATTTGCATTTTGGAAAGATGTTCTCCCT
TTGTCCTGTGTTAGATTTTTCTATCCAGAGAAGCTGTTCA
GCAGGTCATTTCTGCTTCACCATCTTAAAACCTTGTAGAC
TGACTAGCAGACTCATAACCTGAGCATGGAGAAAACAGCA
GAACTCTGACCCAGATACGGGCAGGAAGAGAGCAGACTGT
GTGCAACTCAGCACTATTCAAAGAGACTGTTAATATCCCC
ACCATTGTGGCAGGAGGAAGAGCAGCAAGTGGTGCAGTGT
TTACATTCAAAGACCTTGCATCGTCTCGCCATGGGGCTAC
TCAGTGATAGGACATGCTAGATGAAATGTGCGATGGTGAC
TTCAACATGTCACAAGGAAGAAAAATCAGTATGAGTTGGA
ATTGTCAAGGAAGACTTCTTGAAGGAGGGAAAGCTTAGTA
TTGTCTTTTATTCTCTGATATTGCTTTCTGAGGCTTGTCT
CATTTTCCTTTGGAGGATTAAACCCTGACAATTCCTAATG
TAGGCCCCAATGTTTATAGAAAGTGGTTTTTGGAGGCTAG
GATATAGCTTGTCTTTCTATTAAATTACAGATATTTACAA
TCATAGTAATAATAACTACTACTACTCCTGCCTTTTAATA
ACATACTTCGTGCCAGGCTATGTGCTAGGCACTCAACACG
GAGCATCTCTTTACTCTTCACTTAATACTGTCAGGTTAGG
AATTGTCATCCTCATTTTACAGAAGTAGCCATAAATATCA
GCAGGAAGGGTGAGGTGGGTCACGGGGCCTTCTGTTTGGG
CTTACGAGAAATATTATCCAGAACTTTAAAGGCTCCTTTT
CTGGGCGAATGCCCCCAAGCTGGGTTTGTCTTTGCCCTTG
CCTCTTCACTGCCCTGCCATCCCCACCCACTCTTCTATTT
CTCTGCCCCTGTGTCTTTGGTACCAGTCTACTTCTTCTAT
CCAGTATCTGTACCATCATGGTGTCTGCTTATCATTACCA
GTCCTCTGAAAAGGATTCCAGACCAAGTACAGCACCTAGC
ATAGAGTGGGTTCTGATGAATATTTGTTGAAAGACTTAAT
GAACATTCTAAAATTCTGTGGACAATGTTACAAATGCTTA
ATAGCAACTCAAAAAGTTATGCTGAGGAAAATAGAATTAA
CAAAAGTCAATGCTTTACTCTAAAAGAATGAAACTCTTTT
GGCATAATGTAAGGCCTCATCCATCTTTTGGGAGGGGGAA
TAAATTTGGGGGCGCTAAGGAGGCTATGCCACATGGAGTT
ACCCACCGGTCTGGACTATAGGTAAAACTCTTGTTTCATC
TCTGCAGTGGAGCTGGAGACTGGCTAACAGCCCTTGAAAC
ACATCTGTGGGTTTGTGGAGCTGGGAAGAAAAAGACCAGC
ACAACCAGCCCATCTATTATGTATTTAATGGAATTCTGGG
CGCTCTTGACCAAGAAGGCACTGCTTCCCTTTACTCTGTT
GGGACCTGACCCAGTCCCAACTCACTAAGTGTTTGGACTT
TCTATAAGTTTGGACTGAGACCAGCAGGGACCAGAAGGAG
AGACTAAAACTCCATAGAGTTCATAAACAAAACCAGATGT
TCACACACCTTCCGGTTCTGGCCTTCATCATTCTGCCTGT
CCAACAGCTTTGGACTTGATGAAGAATAGACAACAGGGAG
AAAGCCTAGCCAGAGTACTGATCAGAGCTGAAGGACAATC
TCAAAGAGATTTTTTGCTCCCTGAGAGCTTATGGACATAA
GCTTTGGCCCCAGATAAATCTGCGTTTGGGTCCCAGCTCT
TCCAGTTACTATCTTGGCCAAGAGTTTTGCAGGCATTATT
TCACTGAATGCACATAAATCCTCATGACTTAGGTGAGGCT
CCACAAAGAATGTTAAGGTCAGGGCTAGGACTAGAACTCA
TGCCTGCTGATTCCTCAACAAGGGCTCTTTCCCCTGCCTC
CTGTTGGTTCTGTGTTTTGCCATTGCAGATACAGGAGAAG
GTTTTCTGTATTCGCTTTCAGGGTGATGGCCCTGAGATCA
ATCATTTTCAGAAAGGCCACTTTCTCAGAAAAGATTCATA
AATGTTGTCAGAGGAGGAGTAACTGTCTTGTGATCTTGTG
ATTTTCCTTCTAGAAAGTTTCTAGAGTCAGGTGGAGCAGG
GCTGACAATGCTTCAGTTTGTGAAACTAAAATTGAGCCTC
AGCCTTCAAAGAGATAGTGAGAAAAAAAAGTATGTCTTCT
CAGACGGAAAGGAGAGAGTCTCTGAAGCAGGGTACTAGTG
CACTCATATTCTAAGGAAATGTTCCCATCGTGTCTGTACT
GATGTCTCAGCTGCGGTCATGCCACACAATTCACCAGGAA
ACTCACTATTGTCTTGAGCCAATATTCTGTTCTGCAGACC
ATTCAGGAGTAACAACCATGTGCTGCGAAGTGAGTCAGAG
CCTCGGGCATGGCTTTTGACCACTAACCATCTCTTTTTAA
CTTGAATTTGAGTAACTTTAGCAATGCAGGTCCTTCTAGC
TCCCTCAGTCCTGCCCCATTCAGAGGCTGCCTCTCTGCTC
ACTTGCCTGGCTCCTGCAGCTGTGGCCAACGTTTAGGTGA
GTCTGGTTAAATAAGAAGCTTTTTAAAAAGGTGATTGAGA
GGGAGAGAAGTTGAGGAGAGGAATGCCCGAAGATATATGC
ATTTTGCACCCTCCTCGTGGAGCGGCAACGTTCCTGAGGG
AGAGGGTGGAAGTGGGAAGGTGGATCACTGACCCAAGTTC
CGTGGAAACTACGTGGAGGGAGTTTCAGGGCCCTTCATGG
ATTTGAGCGATGGGCTCTTAAAAGTCAATTCCACCCCTGA
GAACGGGAGATAGCTGAGCCAGTCACTCACTCATGCATTC
TTCCATTAAACATTGGCCAGACGACAGTGGCAGGCACTGT
GAGGAATTCAAAATGAAGATCAAGTGATTTTTTTTTCCCT
CAAGGACTTTACCACTTACCAGGGGTGCTAAGACATATTA
AACTACCTGTGCTACAAAGTGGATGGCTAAGACATCGACC
TCAATGAGCTTTGTTTTAGAGAGACAGCAGGTCAGGGGAT
GTATATGAATGTCCTTTCACCGACTGGAGACAGGGGAGCC
AAGGGGCAGCTTTCACAAAGTATGATTACAACTACTGTGT
AGACTAAATGAAAGTACAAGGACAACAGTAAGTAATTTAT
TAAGCTTTAAAAGACTATCTTAGGAATCTTATATGTGTTG
TCTTGTTTGGTCTTCACAATAACTTTAATAAGTATGTGCT
ATTAGTAGGCCTATTGTAAAGATGAAGAAACTGAGGCCAT
TAGGGTATATGAAGCCTGCCCAAGGCGACACAACTAAGAG
CAGTGGAGTACCAGTCCAGTAGCATAGCCCATGCTCTTAA
CCACTCTGCTATCTGCTCCCTATTTTTATAGGGGTATGTA
AGAGCATACCCCTATAAAAATCCAGTTCTGGAAGGACCAA
TTTCACACTACCAAACTCTCAAGGAGGTTCACTCTACCAA
AATGTGAAGGCAATCGAATCAAAGCTGGGAGAGGAGGGTT
ATGTTCGGTTATCTAACTTTCACCATATGTTCTCAGGCTG
TGAGCCAGTAGGGTCCAAATAATCTTCACAGGGCAGCATT
ATCTGAGGTGGTGTGTGAGAAAGTGACACACACACTTCCC
ATACGAGGCTGTGCGGCCAGCAGCCTGGCTGAGAGCCGGC
GGGGAATTCGTGGAACTTGGATTGCCTTTAGAACTGGTAC
TCCATAAAACAGGTCAGCTTATCTTCCTGCATTTATTTTT
ACTTAGGGGAACTTACCACCATGGGAACTCTGTCCCTTAT
AAGGGTCTGGTTGTACAAGACAAACCAAAACAGTAGAAAA
ACAGCTCCAGGGAAACCACAGCCCTTCTCAGTTCTGAAAG
GGCTCCATTTTAGAGGAAGCATTTTAGTAACGGTAAGAGA
GAAAGGCACACAGAGCACTAGCTTGCTGATCGTTCTCACT
TTGGACACATGTAAGCTTTGCTTATGACTCTTAGAGCGTC
AAAATTACCTCTCACCCACAATGCTAGAAATTAGGATAGA
ATAGACCATCCTGGAAGATCAGCCCCCAAAGCTACCTTTC
CACCATGCTGTGACCCCAGTTCATTCCAGCTATGTGGCTT
CCTGAAATGTGCCAGGCGTTTGCAAAGTGGTACTGCTCCT
GATGACATGTGAGCAATGGTAAAGCAGAGAAGGCCAGATC
ATCAAAGGGCCATAGGTCTCAATTTACATCTTAATTTGCA
TTATTAATCTCTTATAGCTGAGTTCTATAGTCTGTTAGAA
CTTCTTACAAGTCCTGGGAACAGGGAATTCAAGTTAATTT
GCATAGTTAACGAAGTTCAAGCCCATCTCTCAATTCTTCT
CTCAACACAATGGCAAAGTGAGGGATACAGAAGAGTAGCA
GAGTATAAGTTGTTGAATAAATAAATACATGCATATTTGA
ATAATATGTGCCTGAGTGAATAAATGAATAATAACTGGAT
AAAAAGGACAGATGATTTCCAACCAGAGGCACACAATATA
TTTAATCTCTAGTTTTGTCATATCCACAAGTTCATCTCTA
GCAATGAAAAAGAATAATTGAAATCCAGTTGCTGATAGTG
TTACAGTTTGTGCATCAGCAAGGTCTCTCATACCAGTCAG
AACAGGGTACTCATTCTTACCTTATTCATTATATTTTCTA
GTAACTTATCTTTGCTTGGAAAACAGAGTTGTATTCCAGC
AACTGCCAGGCCAGGCCACATAGATAACTGCCTGCTCTTC
CCACTTATAAGAGGGGCCAGGTCGATAGCCGGGCTGCGTG
GGGAATGCAAAGAAACAGAGGTAGCTAAAGATCTATTTTG
GAAGGGCTTGTGAAAGATCTCATTCTGCATAAGGTGAGAA
TCCACTGTGGCCAGGTACAAAACAGTGTCCTCATCACCAA
AGTAAAAAATGGCAAGCCTGAAGGGTCTATGGGATTTGGG
GCAGGAATGGGAGAAAGTAGTGCTGGAGATAGAACGAAGG
AAGGAACAATTGCACTATTCTAAACCAACCCTTAGTTAGG
AAGGTGCTGTGAAGATGCGCAACAGCACAGGTAGAATGAA
AGAGCAAAAATTATTTCTGGTCTGTGAACTAGAGTGGAGG
AGTTATTGTATTTGAAGAACTAGGACTAAGTAGCTAGGAC
AGAAAAGGGACCCTTAGAGGGAGTCTGAGATGTTGGGCTG
GGCTTTGCAACTGTGTAAGAAGTGCTGCCATGGCAGGGCC
CCTCAGTGGGCAGTAGAAATAGAATTCTGAGCGAAACGCG
CCCTGATCATGTGGAGCTGAGGTCTAGTGGGTGGCAGGAA
GATTCCTGCATAAGTATTGAGAACCTGGGATGTGGTCCCA
GCTTTCCCACTGGGTTGCCCTGGACAAATCATGGTGCCCA
CCTGGGCTTTGCATACTATGTAGGGACAGAACAAATGGTC
TTCCCTGTGCTCCATGTCCACGGGCTCTGCTCTTAAGCCG
AAGAAATGTCCACTTGAAGTTCACCAATTTACTGTGTTTC
TCTTTATCTTCTATTTATTGTAAATTCAAGCAAAATGAAT
TACATCATCTTTTATTTAAAATGGCATGAATAACACAATC
CTGCATTTGGAAAATTCTAGATGTAAAATTCTATATGCAT
CCAGTTATTCATTCTTCCGTCTAATCATGTATTCATAGAG
GTATATCAGGAGCAGTGTTCCCCAAATTTCCTTCAGTTGA
AAGATTCTGAGCCATTTGGGTTTTAATGGTGAGCATATGT
CATTTCTACAAATATAACAAAGACGTTACTATTTGCATAA
AAATGGAATAAATTATTAGAAATTGAGGTAAGTGAGAGCG
TGTAACTGGCAGGAAGGGTCTTGGGAAGGGGTCTGTTTAT
GTGTCATTGTCCTTAGGTTCCCAGGAGTTGTTCTCTTCTC
TTCAGGTACCAGACGTGCTCCAACAATGGACTGGTGGCGG
GGTTCCAGAGCCGCTATTTCGAGTCAGTGCTGGATCGGGA
GTGGCAATTTTACTGCTGTCGCTACAGCAAGAGGTGCCCA
TATTCCTGCTGGTGAGTCTGGCAGCTAAACCCAGACCTTC
ATGACTCCTGGGATTGGAGGGGAGCCTAGGGGGTGCCCTG
GTCCATGTTGTTCGCTTCAGATAAGCCTGAGCTGTCCCAA
GCAAGGCTGGAAGGCAGCAGCTAGCCTATAGGACGGAATG
AATGAATGGGTTATGAGAATGTTCACACTGAGAGGGCCCT
TAGACATCATCTAACCCAATGCTCTCACACCCTTCTTTCG
GCAGAAAAGGAAACAGAACAATCGAGCAGGCAGTGCGTAA
CTGGCCCAAAGTCACCCAGCTATTTGGTGGGGGTGCCAAT
GCTTGACCTGAGGCCTACTGACTCCTGTCCCGGTGCTCTT
TTCCTTCTCCCATGCTAACTTTTCGTCACATCCAAGGCTG
CCGGGCCTATTTGGGAATCTTTTTTCCTGTAGTCTCTCTT
TGGAGGAAACCAACCCTGTCATGCGTCAGAGTCTAGTATA
TAGTTATAGATAGAAGAAAAGGTGTTGCTGTTTTCCGAAT
CAATTTGCAATTTCAACCTGTGACAATTTGTTCCTTTCCC
TCTCCCAGGGCTGATGCCGAATATCTCCTGACCTAGCCTT
CCCACGGACTAGGAGAATGTTTATATATTTATTTACCCTG
ATAACTTACATTGGATGTTGATAACATAACTTGTCCCAGG
TTTTGTTTTTCTGCCAACAAGCCAGGCATTTCTGCGTTGA
GCATAGAGATACAGAATTGTCATCATTGGAAGGCCGGCTC
ACTCAAGTGATTTCTCTCTCTACAATTTGGTGCTTAGAAG
GACAGCCTTGCAGGTTATGCTCATTCCCTGCAATCAGTAT
TACTCCACAGATGCCCAAGTGGTGCACAACGTCTCTAGGG
ACAGACAGCTGCAAAAGCTTAACATTTTTCTTTTTAAAGT
AATGATTAGTAGTAAATTCAGAGCTCAAAGTCAGCTGACA
CCTGTAGCTGTGTGACGGAACAGGGTCCTCCTCCAGCTCT
TTAAAACTGCTTCCGTAAGGCAGCTCTTACCGTACCATGG
CAGGTGAGCAGGTCTGGCTATGGTTCATGAAACAACTGTG
ATAGTTCTTGAACCAAAGACCTAAAAGATCTGTGGTGGAG
GTGGTGGAAGGAGCACTGGTGCAGGCAACAAGAAACCTGA
GTTCCAGTCTCTGTGTTGGTCCCTCCTCACTCCGCTCCCC
TCCTCCCCTCTTCCTGTTCCCCCTCCCCACCTCACCTTGC
TGCAACTGTGCTGGCTCTAGCAAGTTACTTTACTTTACTT
CTCTGAGGAAACTGAAATATATCACTTCAGTGATGGCCAC
CTTTTCTGAGTCTCCAAGGTTTTTAAAAATCTGATGAAAA
CTATAGACCTTGTCTTCACAGGGGAAAGTGCACTTAAACA
TGTTTATACAAAAGTTTGCAGGAAATTCAGAAGTCCTCAA
ACTCCCTAAAGGCCATTAACAGACACACTGCCAAGAACCC
TGGATCACAAGCTGAAACTCCCAGGCTAGAAGATCTTTGA
GGTTGTTTAGAGCCCTAAAAAATGTCTTAACTCCAAAGGC
ACTTTTGCAAAAGGCAATCCAGATGCCAGCACTGTTTTCC
AAGAGATGATCAAGCTTCCAAAGAAAAGTGGGCCCCAGTG
AAAGGGGAGAGTAGGTAGGAGCCTGCTCTCTGTGACTTGG
GCTTTCCTCAGTCTTTCCATCCCAGTCTGCTAACAGAAGG
GCACTTCCCACAATAAAACCAGCCTCCCTTTGTTGCCAGG
CATTAAAAGCCAGTTAAAATGTATTTAAGTCATCTGAAAG
AGCAAGCGAAAACTAGTACTCAGTCAGTGAAGTCAGTGAA
TCCATTTGCCACATTAGCAAGACTTTCTCTGGGTCAGGGT
CCAAAGGAACACACCAGGGCTGGGGTGCACTGGGTGGCCC
AGAGCAGTGTGTTCGGGGGCAGGAGAGGCAGTGGATAGGA
GAGGAGGCAGCCTGAGTGGGCTGCAGCGGGGAGGGTGGGG
AGGCTGGGCCTCCCAGAGGTGTGTGCCCTGTCCCCCAGCC
CTTAGATACCTCCTTTATAGTGCTTGCGCTGCATTTTACT
ACTTGTGTTCCATTGCCCCTCTCTCCCTGGACTGTGAGCA
TCTGGAGGATACGGACATTCATTCATCTTTGTACCCTCAG
TGCCTAGCAGAGTGCTCAGAGCATAGCTGTCTTCTTCACA
ATTGTTGCATGGATGCTCGGACGAATGATTCTGGAGGGTG
TGCAGAATAAAGTGAAGTGGGCCAGAAAACATAATTTTCT
TACTAAAAAAATTTTTTTAATCTGCCTCCCAACCTCACCC
CTCTGTCTATAATATAAGCTCTATACAAGCAGAGATCTTT
GTACTGGTATATGTCAAGCCCTTAATAATGCCAGGCACAC
AGCAAGTGCTCACTAACATTGTTGGATGAATGAATCAATG
AACAAATGAATGAATAACTTCAGCCTACTTCCTAACTTTG
TTGTAAAGATTAAACGAGATAATATATGCCTGGCATTGCC
ACTGGCTGGTTACACAGAGCTGGCCTGTCTTGAAGCAGAG
TCCCCTTCACCCTCCCAGCTGCAGGAGAGACCCAGCCTCC
TTCTCAACTAACAGGCCTTTCAAAGGCAGACTTTGCCCAG
GATCAACCCGGTCAGGGGTCAGATAGCATTAAGGGCAGCA
GAACTTGAGACTGGCTTTCATTATGCCAAGAAATAAGACA
CGCAACTGCTCAGACAGTCTGTTGGGGGTGTGCTGACTCA
TTCTTCCCCAGCAAAGGAGGAGTGAGCAGGGCAGCAACAT
TCCCTGTCACAGCAAGGCCCAAGGTCTCTGCCAAGATGGA
TGGGAGAGCCTGCCACATCCATGGCCGTGCCATAATGGCT
GGCCACGTGGTTCCTGGCCAAACAGAGCAACAACAGGGAG
CAGGCTTAGGGCTTAGGCTTTGGGTGATCAGGAAGGCAAG
AAACTGAGGCTCATAGGCTTTAAAAAAGTTGTCAAACAGC
AGAAGTGGGTGTGGAATAATGGGGAAAACACCTAAATCTT
TCCAGAATTCCCATATTCCATGGATTTCTGTGATCTATGT
CAACACTCTGAGCATTGCTGCTTGAAGCTTTTCTTGTTTA
TTTGGATGCTGAGACCTGAAAAAGACAGGATATCTGTGTC
TCACAATCCCCTGTTGTCCTAATGATGCCTCAGACATCCA
GCGGTCACCTGGGAGCTGGTTCAAGGCTACAACTGCTTCC
TCACAAATGCTAAACATCCGGACTCTCACATACTTTAGAA
ATGACTTCTCAAGTTCCCTTTGGTGCAACTCACCAATTTA
AGATGCCAAGAATATAATGATTATGGAGATACATATGTAG
GAATAAAGTCCCAAGGTTAAAGATTGACAACTTGGAGATG
AGCAACTTTGCTTGAGTTGCTGGAGACATTCAGGCCTCTG
ATGGCAAAATTTACCCCAAGCCTTGGTGTGCAATAGCCTT
CCCACCCCCACCCACACCCCACCCACACACTCCTCGCCTC
TCCTCACCCTGTCCCACCAGCCAGACACGCTGCACTTGGT
CAGTGGAACCAAAGGGTTGGGGGGAAGAGGAGAAAATTAC
TCAGAAAGACATGGCGAATCAACTTTGAAGCAAGCCCTGC
TGAGGTGTGCTGGCTCTATTTCTGATAGCGTGGTGTCAGG
CCTGAGAGCTACCATGGTTGCCAAAACAAATGGTACTTCT
TCAGAGAAAACCTTGGAGAAGCAGCATAATGAGATTGCAG
TACTCATCATGGTACATAGTATATGACTCACTATCCCACT
GGTGTGTCTAGACATTTTAGTGGCATCTTTAAATTGCCTG
AGTCATGACATTATATTATATGTCTTTCTAAATTGAATGA
AGCCTCTAGAGTGTAAATTAGGTCTTATTTCTTTAACATC
TTAAGCCTGGCACAAAGTAAACCCTTAATAAATTTGTCAA
ATGAATAACCAAATATTGCAGGCCCCTAGGAACAGTAACA
ATGGTGAAACCTGACATTGATATGATGTTGTTTTACAGTT
GACAAAGACTCCTTTCATGTCTTTGTCTTTTTTATTCGAT
CCTTTTAACAACCCTGCAGAGTAAAGTGAGAACTATTTTC
CCACACCTTCCCACAGTGAAATGCTTATAACCCTCCTATT
TGAAACCTTCCCTTACATCACTTTAACTAGCTTAAATTAC
CTCCCAGGAAACTGGACACGTGTGGGTGGGGACGACATTT
TTCCCTTCCCACCTTGAAAGATATTCTGCAGCATGAAGCC
TGACGCTGTTTTGAACTAGCTAAGTGAGCATCTAGTGTCT
CCGTGCTTGCAAGCATTTAGAGATTCAGAAATATCACCAC
TCTGGGCCGGAAAAAACAAATCATCCAGCCAACTCCCAAA
TGAGTGTGGGATTTATTTATTTGGTGGAAACCAAGGTGCT
GCTTCCATTTCAGTTTGTGCAGTTTCTTGTTATATATTAT
AGTTTGTGCAGTTTCTTGTTGTGTATTATAGTGTCACTGA
ACTCTGGCAAAAAAGTGGATTCCTGATACATGTGGACATG
TCATTACAAAACAGTCCCCACTGGATTGGATGATTATGTA
AATTTTACATATTTATTTACATATGAGAATTCGGATTCTT
AGTCCAGTGGTCTGCAAACCACAAACACATGTCACTGAAG
TAGCCACAACCCTTCAGAGACCGTTTGTAATAATTCCCTC
CTCTCCAAACAGCTCAGCAGATGATGCTGCACACCAGACT
GTCTCCTGTCCGTGCAGAGACTGTGTGTCCTAGAAACTGA
TGGTTTTGAATTGAGCAACTATGTCCTTTTCTAAATAGTT
CTTCTGCAGATCCATGGCCTTTCATTAGATTCATTAGATA
ATATATTTTGACCATAAACATAAAGAATCAACTTAGATGA
CCTTTATATTTTCTTCAACCCTGAGATTCTATGATGCTCA
GACTGCATTCTCCACTGCCTACCTCCCCACTCCTGTGCTC
AAGTCATAAGCCAGAGAGTGGTTTTACTTAATTTTTGGAT
AGCTCTAGTTAACAACAACAACAGTATCAGTTAGTGAGAA
CGTTCTTCTCCTCTTGCCAAACACCCAATCAAAGCTAATC
TTTAACTCCTATTCTCATTTTTTCAAATTTTAATACAAAG
TGGGGAGTGTTTGCATGACCACTTCCCATAATGTTGTGCC
AGGAACAGGAATGACCTCACAGGCCCCTGCATTGCTGTCT
ATCCCACACCACCCCACACGCCTGGACAGCCTCCTGCAGC
ATAGCTCCCAGAGGCCTGGCGAGAAGGGTGGTTTCCAGGC
TGGTTCCTCTGAGCAAGCTGGAAACTGTTATTGTAGAGAT
GGAGGTGCCCATATTTTGAGAAAATAGGACTGCATGTTAC
ATTTTAAAGGATCTTGCATGTGGCATTTTAAAAGATCTTG
CATTGGCTTCTGTGCCCTACCAGCAACCGTTGCTTTGCAT
TGCATGACGCGCAAAACACTCATTTTGGCAAATAGCAGCC
CTTCCGAGCTTGAGCATAATCACTTGTTCCTTTCATCAAC
TGGTGTGGCTGTTGTAATTACTGTGCCGCATTTATAATTT
AGACATGGACAGTAGGCCCTCCATATCTGCAGGTTCCTCA
TCCAAGGATCCAACCAACCATGGATAGAAAATATTTGGGA
AAAAAAACAACAATAAAAAAATACAAATAAAAAACAATAC
AGTATACCAACTATTTACGCAACATTTACATTGTATTAAG
CATTATAAGGAATCTAGAGATGATTTAAAGCATAAAAGAG
GATGTGTGCAAGTTATATGCAAATACTACACCATTTTTTA
TAAGGGACTTGAGCATCTGCTGATTGGGTGTCCAGGGGGG
TCCTGGAACTAGCACTTTATGGATACTATTGGACAACTGT
ATTTACTGCCTGCATGTGGGTGATACCGCCCTCCCTGTGC
CCCAACTTCAAAAGCAGAAATTTCAGTGATGTGTCTGGTT
GTCTGACTATTAGTTAACCCAAGGCCAGGCCCTATTAGCT
ACTTAGAACAAAGTAAACCCCTCAATTACAAACCAAATCT
GTTGCTTCATTCAATCTAGTCTGCTTCGTTCAATCTAGTC
TGCTTCCCTCTACTGGATTCTAGAGACAATCATTCATTCC
TTCATTCATTAATTCATTTAATCAGTCAGTCAATGAATAT
GAATGGATATAAAATAAGTACAATTCATAGACTTTGGTTG
AGTTTCTAATAATGATGATGATGATAATATTTATTTCTTG
ACACCTACCACACACTCATGCATTAGCTCATTTAATCCTC
CCACACAGAAGTTATGATACTATTACACAGATGAGGGAAA
AACTGAGGTGCAGCTGTGACTTCCTTCAAAGTTCCAAACT
TGACTCAAACAGGTCTATCTGCCTCTGAATCCCACACTCT
TTGCGTAGTACTGAGCTGTCTCTGAATCTAGGTGAGCAAA
TAAGACTCAGGTGAAGCATTAGATAACAGTACAGTAGGCG
TCCAGCAGTAAAGCAGAGAAGAAAGCTATTTTAGTTGGTG
GGGAGATGTTGAAGGTGGAGTCACCCCACTGACATGCAGG
CCCAGGGTGGCCACCAAGTAACATAGCTGGTGAATGTCAA
CAGGAGTCAAAACACATGTGTTTGCTGACCAGCCCTGGGC
TTGGACGGTGAGCTGGAGATTCAGTTCCAAGAGAACAATT
TGGAAAATATCCAGGGACTTTCCTCTTCTAATTTAAGCAC
TGATATTCCTGAAACTGTTGTTACCCTGTGTTGTGGTACA
TATCTGAAGTGTCTAAAATATAAACCCCCAAAATGGCACA
AAAAGACATACATGAATGTTTGGCCTTCTTTCTCACACCT
CCCAGAGCCCCAGGGTTCAGGCCTTCTGTGCAGAAAGGGG
CACTTGGGGGATTACAGAGGTCCCCCTTGGGAAATCCCCA
GCTCTTTGGGGAAGAAGCCAGGGTGGGTGTCCCTTTGTGG
ATGCCTTCCTTTACACATAACTGCATTTGGGGTTTACTTT
TTCTGTCTTTGCAAAACTAATTCAAACAAGGTTTGATGCA
GCACCTGTTAAGGATGTCAGAGCATTGACCAAGTGATCTC
ATCCAAAATAATCGCATTTCTTGTAGCTTACCTGGAAAAG
CATTATGCAAAAAGAATAATCATGAAAAGGCAGGGTTCAT
TTAAGAAACTTGTCAACAATTTGTCTGTGGGAAAGGGATA
TCTTCTTTTTGGCTAAATACAGAATGTAAGACAACCTCAA
CACATCAGCTCTACAAATGTTGAATTTCTCCTTCATGCCC
ACTTCTGAACCAGATCTTAAAAGGCACATTCAATGCCACG
TACCAACAATCCCTCAAAGAGCTCACTGTATTTGCCATCA
TAGTGAAACAAGATGTTATACGGTATTCTATCATTCTAAT
CAAATGCTAAATATGTAGTGCTGACCTGTCATAGTACACT
AGAATAGGATATTTAAAATAAGGTGCTAATTGGGTGGAAA
AAATGAGAGTAAAGCAGAATTAGATATTGAACAAGCAGAA
GCTTCTCTAAAATGTTGTTTGAGCATGAGTTGAATTCTAA
GGAATGATTTGGAAGACATTCTAACTTTATTTTTATTTTG
AAAAAAGCTGAGTTATGGCTTCTTCAGGTACTCTATTCTG
GTCTGTTAACATATAATGCTGGGGTTTTCTTCCAGTTTTT
ATGGTAGGGAGTCTGTGGCATGTGCTTTTCTGGTGTCACC
TCACAGTGAGATAAGGTGACGCTTGCTGACTTGGGGCCAT
GAGACTAAGCTGCATTTGTCCATGTGCACACCAGTAGGAG
CAAAGGTCCTGAAAGTGGAGCCTCCAGGATGACGTGAAAT
TATCCAGTTGTCCTAATTGCCCACAAGGGAGGCAGATACA
TAACAGATCTCAGTACTGTGAAGTTTGACTTTGTGTCCAA
CCACTTAGTATTAATAAGACCTGGCAGCAGTGGGTTTTCA
CAAAATCTTATACTGAGTCACTTTATGTTGAGAAATAGAT
TCAAACCGTTTCTTCTATTAAAAAACCTAGTCAGTTCTCA
ATCAAACATCTGACAAGGAATAAAATTGGCCACCTTGTGT
AACTAAATTGTATCTCTCCTCCCTTTTTTAAAATGGATGT
GATAGCATAGATCTGGGCTTAGCTCTGTGACATGTCTCTT
CTTGTAGCAAAAGAGCACGACACCTATCAGGAGCAGCTCG
TTCCATGGTACTGCACTGGTCAGCAAACGTTCCTTGAGTC
TAGTTGGATCTGCTGATCACCACCGTGCCTTAAGAATCTT
AGATGAGCAAACCCTTTATCAATCTTAAAAATCCCTTCAG
TTTGAACTGGTTTTCTTCAGATCATAACTAAGATATTATT
TAATTTCTTTCCATCTCCTTCAACCTCAGCTGACACAAGA
AGTTGTACAAGTAGGTTTATGTTATCAAGCTTGGAACAAC
CAGTTGCTAACAAAGTTGTTAGCTTTGGAACAACTCTCTG
TCTCTCATCTGACAGCAGAAAAGGTATTGTGAAGTGAGAA
ATATTGTACCCCAATAGTCATTCATCCAAAAGTGATAGGA
GAAATGAGTATGCACACACACACACACACAGAGTAGTTTT
CTGAAAGGGGACAATAAGGATCCCTATAGAAGCACTTTAA
AAATAGACTCATTTCAACAAATTGAATAAAGGTGCCTTCC
TGACCTGGCCTCCCCTTCGTCTTGCCAAGCTGAAGGTTTG
ATTGATTGTTTTAATTGGTCTAGTAATGTATGGCAATGCT
CAATATGAAGTGTGTTTTGCCAGAAAACCTGCTTGAAGTG
ACCGAGTAATTCATAAAGAAGCTGGAACCACACTGAACTT
CCCCCACCTGCCCTCAGAAAGCCCAATGCCACAGCTTATG
AATCCCTGATCATTCTGCTCCCTTGTAGCCTCTCTTAATT
TTCTGACAAGTCCCTATGCCCTATCTCAGTTTCCACTACT
GAAAGTTCAGATTATTTTTCCTCTCTGATGAGCTGTTACT
GGGGCTTTCATTTATTAGGACATGTTGTGTGAGTGTGAGA
GTGTGTATATGTGTGTGTGTGTGCGCGGTGTATGTCATCA
AGAGCTAAATGCAGCCACATCTATCTAGTTCTCAAATACA
GAATCCTGGGCCATAATGACGTAGCAGTTCTCGCTATGGA
TGGTGTTTGGGAGGTTCACTTTCTACCAGTGATTAGGGCC
ATTCTCCCTCTGTATTTTTAGTTTCCCAAAGTAGGGGTGA
TTTCCATCAATATCCAACCTCTTTCCCTATCCCCCTTAAC
CCAGGGTTCTATAACCCTGGGAGAGATAGTCTCTCAAGGT
TCTGTAACTTGATCTCATGATTTTATGACAAAAATAAAGC
AAAACAACAACCAAAAATCTAACAAAACAAAACTTGGCTT
GGACCAAGATGGAAATGCCCCAATAGGCACAGACGTCACC
TGCTCCAGGACATTCTAGAAATTCACCGGAAAGCAGTTGC
CGACAAAGAGGCTTCCCAGACGTAGTGTCCACTTGGGCAG
GGGGCCTGTGTCTGGTAACTACCAAAAATGAAGCAATAGT
TAAAGAAAGTATTGGATAACTTTTTCCTTCTTTGAAGCTT
AAAAATTCTTAATTTTTTTAAAATGCAAACTTTGCTTTCC
CACTTCATTTCAAATGTATTTAACTATCCAAGCATTCTGA
AGGCAGATCAGACTAGTCAGTAAAAACTTAAAAAATAAAA
ATGTAGCCTGAATATTTCCAAATATAATAGTTTTGGCAAT
TGGATTTAGCTTAATGCAGTATTGCTGTATGTAGATTCTG
CCTTAGCAGAAATAAAAACGTTTGGTAATTAGCTTTTACA
TCCAAAGAGTACTTCAAAAGTTCTAGAAAATATTTTGTAC
TCCCTGAAGTAAGGAAAATGCACCCCACCCAATCTCTTGT
AATCCTAATTTGCATTATTCATGTTCTCAACAAACTTTTC
TTTCTATGGGTAAATTTTAGTACAGTCCTTGTTAGAATCC
TCATGGATCACAAACCAGTGGGATCAAAGTGGGGCCCTAT
TAGGTCCATTTATAAGACATTTACCTAACTTTTTAATTAG
AAACAGGAAGTGCTGCTTCTGTGTCTCTTTAGCAGCACAA
AATAGGTTTCTGAAAGAGCAGAGTCTTGTTTCCCCTCAAG
AACACATTAAGCAAAAATACATGCAACCCACTCAGGGCTG
GGCTTGGCCTTCATTAGAGCATAATTATGTCTTAAGAGAA
GGTGAGTCAGAACAAGGGCAAGTGAATAATGTGGAAAAAG
GAATGATTATGAACCAAGAGAGTGGTCTAACCATTGATCT
TTCTGCATCTAAGCACTGAGATCCTCTGATGGGCCCTTCC
TGTTTATAAATCAATCTTTTCAAGATTTCATGGCAATCCT
TACAATCTTAAGAGGAAGATCATCAGTCTACAGAGGGGAA
GATCTTTCTAACATCAATATACAATGACCTGGTAAACCCA
AATCAGACAAAATTACTGGCACTCACTAACTAGTTGTTAC
CCAAGCCACCTTGGGGGTGCAGATAAGGACTTTGGAGGGC
CTATTTCGTGGTGAAAGGACTATTTTGGTCCTAAAGATCC
CTAGTGGCAAAGCCCTTACAAACACTGGGGAATTCTAGAT
TTATTCTAGGCTGGACCACAATCGGCCTACTCACAGAGAG
ACCCAGGATTGACTCAGTCTTGGGGCAGAAAGAAGGAAAA
GGAGGAGGAAGAGGAAGAAAAAAAAAATCTCCTAATGATT
CGACACCTACCATGGACCAGTATATCACACATATTTTTAT
TACTTCCAATGACAAACCTATAAGGTAGCTTTTATTCTTC
TATAGATCAGGAAACTGAGATTAAGTGACTCTCCTCAGGC
CATTTATTTATTCAGCAAATATTTATTATGTATCAGGAAT
TGTTTTAGGTGTGGTAAACAGTGGGAAACAAGGCAAAAAC
TCTACATTTTAATTAAATATTTTTCAGACATTTTAAAAAT
TATGACTCACAGCAAGATATATATATTAAGCTAACACACA
ATATGAGCATCTTATAAATACATGCACATATATATTTGAA
ACAAGATTTTTACACACACGCATAAACTTATCCTTATTGT
ATGCATTTCATGCTGTGGTATTTTCTTTTCTATTTTATAT
CTTCTTTTTAAAACCTGATCATAACCAATTAAATTGATTT
TATGATTTACTGATGAGTCATAATCCAAAGTTTGAAAACA
TTGTCTTAGTTGAGTTGAATGAAATGGGACTAATATTAGT
ATTAGTCAATATCAAGAACTCCATTATTCGCATAACTCCA
AAGCCTGGGAAGTTAGTTATCTATACCTTTTTAGGAAAGA
TTCTCAGCTGTAGAAGAAGAGGTGTCTGTCTCTTCACAGC
CTGGAATGGTTTGGTGGAGGCCATATAACTCCAATTTGGA
TCTCCCAAGATGTCCAAACTCCATCTCTTCTTCATAGGAT
GTCTTGTGTTTGCTCCCAGCAATAATAATATGTTTTATTT
CTTTCCTCTAACCCTTTGCTCTCCCCACATAGGCTGACGA
CAGAATATCCAGGCCACTATGGTGAGGAAATGGACATGGT
TTCCTACAATTATGATTACTATATGCGAGGAGCAACAACC
ACTTTCTCTGCAGTGGAAAGGTGAGAAGGACAACCCCTTC
CCCATGGGCTAGGGGTTAGAGGAGCTAGGGACTCACTCCA
TGAAAGGATTATGTCTGCAAGAATTTTGATCTGGGATTTT
CCCTATTTTAGTTTCCTACTTGGTCAAGGATTACTTGCGG
GTTTGAGTGGACAACAGGAGGCAATGGGAAGTGACCTGTT
CCCATGAACTCACCTCATGGAGCAGCTCACCCTTGGAGAT
GAGGGTGGATTCCAGCCTGCTCCAGAACTGAGAGTCCTGA
ACTTGGTATTTCTTGTTCTAAGCTCTTCCCCTCACTTGAT
ACTACAGAGCACCAAACTTCAGGAGGAGAGGGCAAATATG
TTTGGAGGAGTATGCACTGTCAAATGGACCATCTTCAATT
CCATGCCTCTGTATGATCCCCACTTTGAGTTGTAGAAAGG
GAGAGAAAAAAAGGGGAAGAGAATGGACAGAAGGAACACA
AAAAGCCTACTCAGTCTGTTGGGGCTGCTATAACACAATA
GCTTAGACTGGGTAATTTATGAACAATAGAAATTTATTGT
TCACAGTTCTGGAGGCTGGAAAGTCCAAGATCAAGGCGCC
AGCAGACTCAGTGTCTAGAGAAGGCTTGCTTGCTGCTCCA
AAGACGGTACTTAATTGCTGGGTCCTCACATGGTGGAAGG
AGCAAGGCAGCTCCCTTCAACCTCATTTATAAAGGCTCTC
ATCCCATGCATGAGGACAGAGCCCTCAACTTAATCACTTC
CCAAAAGGCCCCACCTCTTAACACTATCACCTTGGGTATT
AGGTTCCAACATATAAATTTTGGGGGGACAACACCATTCA
CATCATAGCATCTACAAAATATATTTAGAAGTGAAAGAGG
AGTAATAACACCTCAATAAAGCTGGAAAAAAAACTTAATG
AAAGAAGAGAATTTAGATAACCTAAAGAAAAAAACATACA
GAATTACCTCTTTTCATCACCTTTCTCTCACAATCAGCTT
CCCAACCCTATCTCAAATACATCAAAATAAAACAAAACAG
TAAGAAGAAAACAAGAATTCTTCCCCCTACTAACATAGAT
AGAGGTGTGGGTAAATTCAGGTGTTAAAGATTGATTTGAC
CCACTTTTAGTCAGGTGATAATCACTTTACACAGAAATGA
ATTCCTGAGAAGTTACCAATAAATTATTTGCAAACCAAAT
AAAACTTATGTGAACTCATTAGATAATGTACTATGATGAA
TTTGAGTATGACTTACCTTTTGTGTATATCTACGTTTTCG
AATGAAATTGCATCTTACTTAACTTATTTAATATGGCCTA
GAATTAAAGAAAAAAAAACATGAAGTAGCTCTGGAAAGGC
ACAATATATGTTACAGGTTCATATACAGAAGTCCTTACGT
TTACCCATTAGAGAACCCCTCAGTGCTCACACATTATTTA
TTTTTATTTTAGATACATTTTTAACTAGCTTAGTTACCTA
TTTTCTAGAAGCAGCAAATTAGAAAGGAAACAGGGAATAT
AATACTTAGAATGAAACCCATTTCACCAGTGAGAAGAAAT
AGCTGAATGACATGACACACCCAACAAATATATTTAAGAA
AAAGAAAGAAAGAAAAGACCCATGAACTCAAAGAACATGG
AAGCCTGGTGTCATTTAGCAGAAGTGTGTACCCCAAAGTG
CAAAACTGAGTCACAGTATAACAGGTGACTCAATATTCCT
AATGATAACTCCAGGTCAATAAGAAAATTAGTTCTCTATT
TCCTGTGTAAGAAGGTATAAAAGAATGCAGTAAAGAAAGA
ATGCCATCCAAAATTATTATGAAATAAATATATTTTGAAT
AGTTAAGATGCCTAATTCCTGTTGGCTTAGTTATGGGAAT
TACCCAGAATCATGAAAACTGGAGATATTCTGTCATTGCA
TTGGCTTAAAATTAATATCCTCCCCAAAATAAAATAAAAT
AAAATAGATATAATCATGCAATTTTGCTGCTGTCACTAAA
AATCACTGGCTTAAAGATCCACAAGCTGAGTTTCTTCAGT
TCTGCTGAAGGATGCTGAGGCCCCTAACTTAGAGAAATAT
TGTTAGTACAGGACTCGCTGGGCAAGAGCTTTCCCTCCAG
ATGCAAATCACACTGATTTCCTCCTGGAATGGAGTTTCTC
AACCTGCACACTATTGACATCTGAGGCCAGATAATTCTTT
GTTGTTGGGGACTGTCCTGTACATTCTAGATGGTCAGCCT
ACCCACTAGATGCCACTAGCACCCCACCACCAGTCGTGAC
AACCAAAAATGTTTACAGACATTGCCAAATATCTCCTGGA
TAGTAAATTTGCACCTGGTTAAAAACCACTGTCCTGGAGG
GAAACCAGAGATTGAGCCTGGTTGAGTCCCTTGGACCTCA
TAGGACCAAGTCTAAATTTCGCTCAGTATCAACTAACAGC
CTCTACAAAGAGTAGTATGAACACCTGGCCATAAGATCTT
GTTTATCTGTGTTTGTTGATACACAGATAGATAAGAACGG
GCTGCAGTAATTAAATTCATTTGGTAAACCCGCATGTTAC
CAATTTGCCAGTCTCCATCTAAAACAAGCTATGCCCTCTG
TTGACAATTATAGGAACAAATACCAGTAGTTGATCACCTA
GGCCCTCAAAGACTTGTGTTGAGGGACTCTACTCCCAATT
GTTCTAAACAAACAATCTGAAACACCAGACTCGGAATTAG
AATGCCTGCCAGAGGCTGTGTGAGCAGAGTACGCCATACC
TCCCAGTACTGACCGTGGCCAGGCCCACTTTCCAGTTCAG
AAGCTGGATGGAGGCCTTGTCAGTCGTGGTGTTTAGGATA
AACTGAACCGGAAAGAAGCCTTGCAGATTGAAAAGGGAGA
AAGGTAATTCTAAGGTTCCACTGTGCTTTGGAAGGATTAG
CATAATCAAACATGGAAAAACTCTTAATTTATGTTCTTTA
TCAGGAAGGGGATGGACAACCACGTCCCCTGGCGGGGTTA
AGGGTACCTAGTTATGGAGACACTGTGGTATAAGAGAAAG
ACCAAGATTTGAGTTCAAAAAACTTGGAATCTGAAATTGT
CACCTGCCACCTATCACTTGTATTATCTTTAAGCAAGTCA
CTTATTTCTCTGAGCCTGCTTCTTCACCTAAACACCGGAT
TGTTGTGGGGATTAAAAGAGAAAACACATAAAGCATCTAG
CACAATGCCAGGTATATTGGAGGTGCTCAGTAAATAGTGG
TTACAATTATCATCATCATTGTTAAATGAGATTAGGCCAC
GGGAGTGTCATGCCGTGCGGGCACTCCATACATTTTTTGT
TGAATGGATGAACAAAGAACATAATTTTGCCCTTAGCAAA
GAACATTCCTTGAAAAATATCCACATCATGTTTTTCAAAA
TCGAACAATTCTATGTACTGTCATACCCACCCCAACCACT
TAAATAAGTAGGCAATTCAATTTCTGTTATGCCAGAGTGA
CAGATCTTTTCTTTTTCACTTTAAGGGATTTTAGAGTTGT
TTCTCCTCACTTCATTTCTCCATGATGAGTACTTGGTAAA
GGAAAGAATCAGTAAGAAAATTGATGGACTTTTTGAAAGA
AGATTCTTTACACTAAAATGGAGATGGTGTTAAATAAATG
CTCTTATTCCAGGCTGTTAACCTATAAATCCTCGAGGCAC
CTTTGGGAGACAGCAGGGGTGAGCTGACCACCACTGATAA
ACAGGAGCTTCCACACAGCCAGAGACCTAGTTAGTCCTCT
TCGAGGGGTAACCTGACCTCACAGATTTGTCGGTTCTCTG
GAGATGTCACAGAGATGTGTCCTAAGAGCAAAGTGAGGTT
ACGTGTCCCTGCAGTTCCTGGATCCTCAAATGTTCACTGC
TTTTCCCCAGCAGGGATTTTTCCTGTGGTATCTTTTCTCG
CTGACTTTGGTGTTCTGACTCTCCCCCTCACAGGGACCGC
CAGTGGAAGTTCATAATGTGCCGGATGACTGATTACGACT
GCGAATTTGCAAATGTTTAGATTTGCCACATGCCAAATCA
GGGTGGAGGGAGAGGGGCCAGGAGACCTGAGGGTGTCCCC
ACGGGTTAGCATCAGTTGGAACGCGTATGGCTGTCTCTGC
TGCTCTCTCTCCCTTCCCTGAGCTAGTAGCTGCTATGCCA
GCTTCCTGGGCCTTTCTGACTTGTATCACACTTATAATAA
AATCCACAAGTAAACAATGTTTCTCACTTTCAACACGTTC
CATAGCAACTGTTTTATATGACTGGCAATGGCTTCCTTGC
ACACCACATATGCAGTGTGCATGCTTACAGCCTGGCTGTG
CAGCACCCACCACAGCCTGGCTACTGCTTTTACTACAAAA
TGAGCTGCAAGCTCAGCACAGAAGAGGGCAGGGGCAGGGC
TAGAGGGGAAGGGCCATGAAGGTTCCCTACAGTTGAGTCT
GGATGACACACAGGGTCCTCACCAAGAGCAGCGCTCCTGC
TCTGAGGGGACAGGCTTCCACTCTCCTGCTCCACATGAGC
CGTGCATGCTTAGAAGTCCCAGTGCAGAGCTCTCCACTCC
AGGAGTGAGGGACTGGGAGGTGAAAGGAGGGAGGGGTGGT
GGAAGGGTTTCCTGCAGTAGAAGAGGAATGTTAGCATACA
TACCCAGTAATGACAATGAGCGCGGGGCCAGGAGAACTTG
TGAGAGTCAATCTCAAGTGAGACAAAAGCAAGGAAGGAGA
GAAAGTTCAGAGAAAGGGACTCAGATCGAGAACTCGGGGG
TATGAGAGTGGCCAGGTTGCTTTGGGAAATGGGAAAAGAG
TTTTGAGTCACTGGCACCTAGAGGCAGACTCAGGATTCCT
GGGAAGGCTGGCATTAGCCCTGGAGCCAGAGGGAGCTACT
GGCAAACTCCTCTGTATTGATCTTGACTTTCTGAGTGGGA
CAGGCTGCCCTGGGGACCCCTTCCCTTCTATGTGTAGCTC
AAAGGTGTCTTCTGTGGAAGTGTCACTATCTTTCCTCTTC
TGGTGATGTCTCTGTCCCCAGCCCTTTGTACTCTTCATCA
CAAAAGGAATAAAAATATTAACAATCACTATGCTGCAAAT
GTTTAGGGTCAGTTTTTGTTCTCTACCCTTCCTCTTTCCA
GTGATTCATCCATCCATTCTGAAAGTGCAGCTTAGCATTG
TGAACTGTGCCAAGCAGCATGCAAGGCACCAGGAACACAA
TAATGACAATGACAGAGTGAGGTTGGGGCATAAGATCATT
AAAACATAAAATGCTAAGTGCTTAACTTAAGGATTGAACA
AAGGATGGAGCCACATGTCTTCACCTTTGAGTCTAGCCTA
TGTTTCCTCCACATCCTTCAAGCCTCCTCACCCCCACCTG
TCACATGCGTTTTTAACCACAGGAAGCCCTATTTCCTTTA
TCCACACAGTTTGCCTTTTCTTTTCTGTTCTGCGGTGCCG
TTTCCCTCATCCTCTCCCCCAGGGTACCCAGGAAAGGAGC
CAGCCAGGGAACCACAGGGGTCATCTGCCTTGTCATACAC
CCCACCTAGGTGGTCAGGATGGTGACTCTCAGCCAACGGG
CACTGCATTTCCCGCTGCAAGACCCCAGCACTGTGATGGG
GAAGGATAACCTCCTTTGTCTTAACTCTAAAACACTTTTT
GTTTTATTTCCTTCATTTCATTGTTTCTGCCTCTCTAGCA
ATTTTAATTTGTACTAAGAAGCTTCTTGGTGTTATTTTTC
ACAAAGGGAGCCATTAATATTTTAGCAACTGCAGTGCTGG
CTCGGGTGTGTGGAGCACAGCTGGAAGGGAGACAAGCCAT
GCTGCTGGGCTGCCTTGGTACCCATGAAGAAAACACAGGG
CTGGTGAGAGGATGGGGGGCTGGGAGAGAGAGCCCTGCAG
CTGGGAGGAGCCGTCCAGGAAACTGCGAGAGAACATGAGT
CAAGGAAAAAAAACTATAAAGCAATCCAAGAAGAAGTACC
TGTGCCAAATGGAATAAACAGAGACGTTTTTACTAAGAGA
AAAACTATTCTTTGCATATAGGCTAAGGACAATGACAGGA
AAGACATTGTCAACTTGGATTGAATCTGAATAGTTTATAC
TTTATATTATACATCGTCAGTAAGAACTGACTGCCAGAGT
GAGGACAAAATCCCGGATCTTCTGACTGCAAGTTCTCATT
CTCCATTCTCTCGTTGCTCCAATCTTTCTAACAACTTACT
CCACAGTCTTGGATAAGTCACTTCTCCTTCCTAGGTCTAC
TGTCCAAAATGAGAACGTTTATCTAGGGAACCCCTGTGGT
TTCTTGCAATTCTAGAATTCCCTGAACTCTGTCATCTGCC
CCGAATTGTTTTGGAAGGAATTTGCTAAGGCATTTTCTTC
CCAGGAAGAAGCCTGGAACCAGTAGGACCTGGCTTTGACA
GAGGGTGGCTGTGTAAGGGTAGACAAATCCCCAAGCCACC
ATTCTCTCATCTGCCCAGTGTAGGCAGGAATCCCTTCCCC
AACAACTTCACAAGGTGGTGGCCACATAAAGAGAGAGAGG
GGAAGAAGAGAGACATGATTCCTGCCTCACATGAGATGAG
AAAATAGACATGACAACAAGTGAGGGAAAGTTCCCTGAGG
AAGCTGAGTCTTTGCTTGGCCCTAAAGGATGAGTAGGACT
TCTGTGGTGAGTGGAAAAGACTGTGTGCTCTGGGTTCAGA
CTGCCTGGGCACAAATCTGGGCTCTGTCACTTCCCAGCTT
CATGACCTTGGCCAAGTCACCTAAGCTTTCCTGAGACTCT
ATTTCCCTACCTGTAGAAATAATAGTACTACCTACATCAT
GGGGTTGTTATAAGGATTAAGTGAGATCACATAGTGTCTT
GCACATAATAAGGATCCCATAAATGTAGTAAGATAAGGGG
AATAGTATTGGTATATGTTAGAAATAAAGTTCCTCAGGTA
AGCGGGAATTTAGTATAGGTCAATGATAGGAAATGTTCAT
AAAATACACCAGACTTAAGTTTGGCTCTCATTCATTCATT
GATCCGCTTGTGCAGTAACTGAATCAATAAAAGTTTACAT
GCTCATTACATATCAACTGTGGTACTAGGCACAGTTTCTG
CATTCATAAGGATTAGAAACTATAGGACTCAGACAAGCAA
ACAAACTGTTATAGTACAGTTTGGTAAGTCAAGGACAGGT
AACATTTCAACAGAGAGTGGTTAGGGATTAGGGTGAGAAA
GGGGAAAGTGGCATCTCAGGCAATGGAAACAATATGATGG
AAAGCATAAAGTAATACATGGGTTTAAGAAATTTTCCCCA
GGAAATATTGGCCTCACCAAGGGAGTCTGGGAAGCCCAAC
ATGCAGTCATAATGCCCCAAGGAGAGATTGGCATCTCTCA
TCAGCACTATAAGGCATTCCATTATTTGTGCATATTAACT
GTAATTTATAGTGTCTATGTGGAACTCAGACGGCCTGGGG
AAGTCCTCTCTGCATCCTGGCTCTTCATCCACATATATGT
CTTTTTACTCGACTGCATTGACCCAGACATGAAACCCAAC
ACTTTTGTAAGTTCCTTCAGAAGAATGCATTCTCACTAAA
GTTTTAGTGAATGTACAAAATATAAAAAAAAAATCTTAAA
ATTAGCTGGTCCCACATCTAGCTCCAAGCCTACTTGACCA
TCTTCTCTTATTAATCAGAGAAAATGTTGTTCAGTACAGT
CCATGCCCAACACAGATGTGCCCACCATGGTGGCTAACAG
AACAGAGGCCATATAGTCAAGAACATCCACTCTCCTTGTA
AAGTCTGAACCAAATTTAATCAAACCACTTCTGTTTAGTT
CTGTTTAATTAAATTGCATTGTTAAGGAGTGGTACCTGAA
CCGGGTTACCATCCTGGGACCCAGAGTCAGTATGGCCAGG
TAAGCAGAACCCTTCACAAAGTGGTGCCTGGACCTACGTG
TTGTGCCATCCCTTACCCACTAACTTTTTGGGTCTCCGTT
ATTCAATTTATTCTTTTGTAAAGCAAGGATGAGAAAACAT
TCCTACCTCAAAAGTCATTGTAAGGAATAATAACAATTTG
TATTTACACATAGCTCAGATTTTCATGGCACTTACAACCT
TTCATAGCACGGAATATCCCTAAAAACTGAAAACCAACCA
AAACTCCCTATTAATTTTAAAACCTATTTATTAGATGCCA
CTGTGCCTTGATAAGCACTTGAATCTACCATTATGCGACC
TCCTTCTTCTCACCCCAGTGCAGGCTTATGCACCCATAAG
GAGCCCAGTTATCAATGTGAATGAATGACTTTCTATATCA
GTGGAAAATGATGAATAGAAATATTCCAAAATGCAAATTA
TGATAGTCTCTGGATTGTAGCATTAATGTTTATTTCTTTG
TTCTTCCTTATATTTTTCTACTTTCCCTTAACTTATTAAA
AACAATGATCTTTTACTGTGTTTATAATCAAAAAAGAAAA
GTTATATTGTGGAACAAAAACAGTCACTGGCTGCCAAGCA
GTTCAGCCCTAGGATGGTGTTCCAGCTGAAAGGTGACCAT
GTGGTTACTTCATGGAAAGAAAGAGATTGTAAAGCTAGAC
CCTTTCATCTAACCAGCCGCTTAGTGGGTTATAATTTATT
ATGCAGAATTACCTGCTCTTTCCAATGTGTCTCACCATCC
CCAGAGACAATGGAACAGATGTTCAGCCTGTCATATGGCC
AATGGGAAATTAACATTCACAACAGTAGCGGGAAATCTTC
TCCCCACCTCTTCTATTCACTGAGGTCCTATGTCAGGGCC
AAACACAAACTTGGCTTCCTTGGGAAGGTTTCTTGAGCCT
TCTAAGACTGGGTCCTTCCCTAGCTCTGTCAGCATTCTGT
GCCTTCATTTCCATTTCCCTGAGGACAGGAGTCCTGTCTC
TCTTGTTCATTGATAGATTTCCCATGCCTAGCTAGTTGGC
TTTATACATAGTGAGCATCCAAGACCTGTATTTTAAAATT
AATATGGATTTCTGGTTGGCTTTCAGTTTTTATTGGGAAG
ATCTATCAGAGCTCTAAGCAATCAGTAATTGAAAAGGCAC
TTTGAAAATTATGAAGTTCCATTAAGAGGCAAGGTATTAT
GATGATGCTGTGGTTTTGATGGGGGTAATGCCATCTCTTA
TTCTCTTTATCCAGCATCATCAGGTAATCATTAATTTCAT
CCTTTTAAGAGCTATTCACTAATGATGGGTGAGTTGGAAA
ACACAACAGTTATAATTGTCATTTACACATTCAGAAAGTG
TGTGTCACCATCCTAGGTAACTATGAACTGTCTTAAAACC
AACACCTGAGCCACTAGCACAGTACTAGGCACTTGGTGGA
CACAGATGAAGCCTTGTTGACTAACTCCTCGATAGACTGG
GGGACAGAGAGACAAAGGGGCTCAGGCTGGTGAAATAGGT
ATAAGCCTGCATATTTTGGATGCTGTTTTTCAGTCTTAGA
CCAGCATCTGAGTTCCAGGGGAGAGGTGGGCCAGGATTTT
TGTCTGATATATCCCTGGCATCTAGCATAGGGACTGACCC
ATAGTAGGCATTCAACAAATACTTGATGAAAAAATGAAAA
GTACAGCCCTAAGACAAACCTTCATACAGATTATGATGTC
ATGAATATAAACCTTATACTCTTTTTCTTGTTACTTCCAC
TGAGAGTTTACTTGTGAGATTAGCTTGTGATTCAATGGAC
CAAAACAGTAAAGCTGATTTCTCAGCGTTAGCTGGTTTCC
TTTTCACATGGCTGCCTGGCAGGCATTCCTAGGCCGTGCT
GGTGTCTGGCATCGTCCTTTTCTGCGACTAGTGGATTTCA
GCTGACTTGGATGTCTCTGTGGGCCTCTTTTGTTGGCAGA
CTCAAAGATGAGCTTATTAGACATTACACCATGGAAAGAT
GTTCTGGAAAGTCAGACATGCTCTGAGTCACATCTGCCTA
TTTCCTACCACAGCACTACATGTCATGCAGATTGGTTCTG
CCAATGGGCTTCCAGGAGAAAGGAATTGAAAATCTCTTGC
ACAGCCTGAGTTGGAGAAGAACTTCACTCCATAGACATTC
ACAGTGAAGGCAGTTCTTACTTCTCTCCATGCATAAGAAA
GCCTCGAGAAAATTCTCTCACCATCTCTGAAAAGGGGTAA
AAAAATGTTAAGAGGCAGACAAGTGTATTGTATTGTCCTG
GGAGACAAGACTCAGCCCTTCCCGGAGTAGCACCGTTGCT
TGTTCTAAATCAGTAATCTCACGTGGCTGTGCTTTTTGCA
CACATGATGTTGACTGTTACTCCAACAAGGTGTTATTAAT
CATGTACTTCGTTCCAGGCACAAACTGAAGGAGGCCAAGA
AGCATAAAACACCTTCTTTTCTCAGAGAGATTTTTTCTTC
TAGATAAGGAGACAAGAACTGAAAACTGGAAAGGTTAATG
AGTAAAAGCAGGCTGCTTACAGTCAAGGACACAGTGAGTG
ATTCACACAGGAATCTTATGCTATTTCAGAGGTAGGAGAA
TCACAATGGGCTGAGGAAACAGAAGACATTCGAACAGGTG
AAAGAAGGGGATTCATGCTAGTAGCAGAGGCTGCCTGGGC
AAACCCATGGAAGTGAGGATGGTCCTCAGGGAAATACCCT
GCAGCTCGTGAATCCAATTCTTAGGCTGCAGCCCAGTGAA
GTAAATGATTTGCTCGAGGACACCCCATGAGTAGGTGATA
GAGATAGATCTAGAATTCAAGACTCTGAGATCTCAGTTTG
GTGATACACTCTGCCAGGTCCCTGTCCGGTGGTTTAGGGA
AGTGAAGGGAGAGGGAGAGAACGTGCATTGCAGGCTCTTG
AACCTCATGCCTGAACAGGCCTTTCCTGTGTAATGCTTGC
AGCTGCTCTACACAAGCAAGCTTACTGCCATTTTATACAT
GGGTTCAAAGGTCTCTGGAATAGTAAGTAACTTGCCCAAC
GTCATAGAGCTAGTGGAAGCAGACTTTGAACCCAAGTCTA
GCTGTTTACAAAGCCCAGTCATGTCTGCTATATCAACTTG
GAATCAAGGATTTCCATTGGGAGTAAGGAGAGATAACATT
TTTAAACTCTTCTATTTATAGTTCCATAGTTTAATAAAGT
ACAATATGAAGAAATGATTCACAGGTTTATTCCAATATTT
TACATATTGCCCCTGGATAGAGAGATGGCATCATAAGGTA
GTCTAGAGATGGTATTGGAGGTCTAAGAAGCCAGATTAGT
GGTCTGAAAATAGCAATGTTGCTATTCTACTTTTTTATAT
TAATGTAGACCTTGCCCATCATAATAAAATCAGACATAGA
TTCAACATCTCTTGCAGTTACAGTAACTCTTGTCTTCTGC
CTTTTAAAATGACTCCTAAATAACAAACCCCTCTATAAAC
TCAATCTAACCCAAACAATCAGAACTACTCTGACAACTGA
GACAATGACTGCCTTTGCTCGATCCCTCAGAGCTCTCCAC
AAGAGCCACAGTCTTGTTCATCTTTGCTGTGTGTGCTCTG
GGCAGCTTTCTGCCCAGAGAACCAGCACATTCAATAAGTG
CCACTGTTCTCTTCAATTGATTAAACCCCAGGATACTCGG
TCCCTTAGCAGAAATGTGTCAGGCTATCAAAGTTCCACCC
CATCTCATCTCACAACGCTCTTTTCCAACATTATCTCAGT
GTGCAGGTTACCTGCATCATAAACCAAATTGGTCACTGGA
ATTTGGTAGTTATAACATATTCTAGACACATAAATTATTT
TTCAGTAGCTTTAATTCCCAATAAAGGAATTTGGACACCT
AATCTTACCTAATGTAAGGAAGTGAAATAATGTGGTCTAT
TGGACATGGTAAAGATCTCACTTACTAAAAGCAAAGTAGA
AAGGTAAGCACATTTACAGCAGTGGCAACCTGGAGGCCCT
TCCGCATGAAGGAAGCTACATCTGCATTATGCATGCCTTT
GGTCCACGTTAGCCTCCATGCATTCAGAGCAGGTCTCCAC
CTCCTGAGGATCCAGGCCCTTGGTTCTCCTGTGGCTCTAA
ATATATGTAGCAAATAATGACAATGACAATAATTAGTTAT
TTTGGTGCACACTCAGAGCCAAGCCCTTTACTCAGCGCTT
AGGTGCACCTCATTTGAATACTCACAGTAGACCTATGAGG
CGGCTGTCATTATCCTCATTTTCCACATGAGGAAACTGAG
ACTCAGAGAGATTGAGTTACTGGTTTAGGGACACACACCC
TACACATTGGAACGGAATTCAGACTCAGGCCTGGATGTGT
CCAGAGCCTGAGTGTTCCAGTATATTGTACATTATCCTGA
GACTCCAGTATAGACTGTGCTATGCTGTCTTCTACAGGCA
CTGTCATGGACTGCTAATGTCACCACCTAGGGCTCAACCA
GCATGAGCCCCAAATCAACTTAACATCAAAGTTCATTTGA
AACCTTGAGACTAGTCAGTCCTTTCCTCGTACACGTGGTT
CATCACTGTATCCTCAACACCTAGCAGAGTACCTAGAACA
TCGTTGTTGCTTAATAACAAATATTTTCTCATTATAAATA
AATGAACAAATAAAGTCAATAATAAGTATATTTACATATA
TATTTATAAAATAAAATATAAATATATATGTGAAGTATAT
AAATAAATAAAATGCAAAGAAATACACAGAATAAACTCAA
TAAGTGAATATCTGCTGAGTAAATGAATGGCTTATCCAGT
TGATTATTCTTTGTTAATCCTTTAAGCGGCAGCCCCTTTC
CTCCCCCATTTTCCCCACACTCTTCATTCATATTCTTTCA
ACGCATATCCTTTCACTGTCCTCATCCTCACATCCCAAAC
ATTTACACTATCTGTGCCCTTAGAACTTCTATCCTGTGGC
TCAAAGGAAAAAATATGACCATATTTTCACCGACTGATGC
CTCACCTCCTCACCCTAACTGACCCCTGGCTTTCCCCGCA
GTCCCGAGTGGGCACCGTGCACTTGCAGGGGCTGCGATTC
CCACGGAATCACTAGTTATGATTTCCACCTCCTGAGTAGT
TTTTGGATTTGAGCCCTTTTATCTATTCTCCAACTACTGC
CCTTATTCAGACCCTTATCCTTGCTTCCCTGTCTCCTTAG
CACCAGTCTTTCTTCAGGAAATCCATCCATCTGCTGGGGG
AAGATCTTCCAAAACAAAAATCCAAGAGGTTGTATCCCTG
CTTACATTTTGTGTGTGTGTGTGTGATTCCTAAACACTTT
CCAAGCACATTCCTTTCACTGGCATAATACCCTTCACACT
CCACCCCTCCCTCACCTCCTGCCATGCCCGCGCTCCAGGC
ACACAGAATTAGTCAATTAGTCACATCTCCCTGAAGACAT
CGTGTCCCTTTATGCTTCTGTGACTTTTCGTATACTGTTT
CCCACGCCTAAGATGTCTCTACACCTGCACGTTCTTTCCC
TGGCTGATACCCAGTGCTGTATTTTCTGGTTCCCAGAGTG
AATTAATAGTCCCTCGCTGGTGCTGCCATACACCTGATTG
TACCTACTTCACAGCTCGTCACACTTCTGCATTTTCCTGT
TTCAACAGTGATTAAATGTTCTTTTGTCCCTTTGTACCCA
GTTCCCAGCATATAGTAGGTATTTATTAACTATTAACTGT
GCAAATATTTAAAGAGTGAAAGAAGGGCCTTTCAATGCCT
GAAAGTCTACAGCCCGTGGACAATAACTGTAAATAGCACT
TACATCTTTTCCCCAGACTATCACAGCAGCTTCCTATCTA
GTCTCCCTGCCTCCACTCTTGCTGTCTCCTTCAAATCCCA
CTGACACGTGGCTGCCACAGTGATCTAACGTGGAAATCTT
TGACTCTCATGCATATACTTTCCATGATGCTCACAGTACA
TGGGTTTAAGTTCAACTACTCTACAAGGCATTAATGTCCC
CCATGAAGTAGTGTCCTCTGCCTCTCGTCTCCTCACTCCC
TGCCTTCCTTGATCCCTCCCAGGCTGGGGTAGGAACCTTC
ATGGGAGATCCCACAATACTGTGTACAGAACACCAACATT
GCCTTTGCCACCATGCTTTATGGTAACTATTTAAAATTAT
GTTCCCATCTACAGGGAGTAAATTCCTTGAGGACAAGGAT
TATGTTGTATTTATCTCTGAATTCCTGTTAGCTAGCACAG
TTTCTGACCCATAGCGGGCATTCACTAATAGGTACTGAAT
TAATGGTATCTAACAATAGACACAGTAATGAGTTGGCACG
AAAAATACTGCAATGCGTTGCAAAGGAAAAGCAAACTTTT
GGACAAAGATTAGGCCTTATAGGAGACTCTAAGATCAATG
TATCCCAGAATGTCAGGGGACTTACATTTCTCATTAAAGT
TTTCAACTGAGGGCAATGTTTCATAAATACTCTTTGGTAC
AAATCAAAATCTGATGATATCATAAAAGATATGTTGAAAA
TAAGAATGCAAACACTCTTCATAAAATGCAGCTAATTTCA
TAAAGCATGAAGTTTTTAACATGCATTTTCAAAACTAATG
ACACACAACATTAACACCATTGCATGTATTGAGCATAATA
CACAGCAGCTGATTGCGTTCCATTCCATGTTCTCTCTCCT
TGCTGGAGTGACTCCCAAAATGCAACAAAACACTCGTGCA
TGTGATTCTATCACATAAATTAGGAAAAAATGTTTTACTA
AAGGATTACATCTCATGTTTTCCAGTATCCATATCTTTTT
AAAAATGAGTAGTTTTTGAGTATATAACATGTGCACGTTT
CTATACTAAGGTCTTTACATATATTATCTAATTTAATACA
ACTACCCAATGAGCTAAGTATTTTTATATGCCCATTTTAC
AGATTACAAAATTGGAGCTAGAGAGCAATGGACTAGCATG
CCCATGTAAGTGGCAGAGTTAGGATTCCAAGAAGCATATT
TTCAATCACCTTAATAAGTATTTCATACTTTTTTACTTTC
ATCAGCTAATCGACCATTCAGGTGTTAAAGGGTTGCAAAA
CATTTATGAGAGAAACAGCTAAAATCAGATATCAATCTAT
TCTTTAATTTTGTTTCTTCTGTGAATCGGGATGTAACCTC
CATCATTCTATTTTAGTGGCAAGAAACTTTAGCACTAAAC
ACTTCAGTCGTGGACCATGGAACGTGTTCTGTAGGAGTGG
TTTGAAATTTGCTACGCAGATTAAGAACTTGGAGAAAGAC
AGAAGCAAGTATCCTTGCCTGTCACTGAGAATGTTCCTGG
CAACAAATTAATTGACTTTCTCTACCATTTTTGCAATGCC
AAGGGCAGGGATCCCAGACACCACCAAGCAAAGGAGTGTT
GGGCTTTGTGAGATCCAGTCACCATTAAAGACAGCTGGAT
AAAATATGGTTTTAACAATCTCAACTTTTTTTAAACATTG
CCCTGAGTTCCAGCTGGCAGCTCTGGGTACTTCTGCCTCT
GTTCTCACCACTAAACTGAAAATCTTCCAATGTCAAAGGA
AAACCGTTCGGCCCTCCTACGGCAGTCTCTCCCTTCTCCT
GAAAGCTGAGTGCAGGTTACATTAGCCTGAGCAGCGCATA
TAATGGAGAAAAGGGAAGCCATAACATGTGAGGCTTGCTA
GACAAAGTCTTTTCTTTCCATTTGATCAGATTTTGTTTCT
CATCCCTGGGGGTTCTTTTGTGTTCCAGAAATGTGTCCAT
AGGCCATGGCACAATTCAGAGAAGCTGAAATGTTATTCAA
GAAATACATAGACGTTTTTGTTGTTGCTTTGTTTTTGTAG
AACTGTTTAAAACTTTGCAGAAACTTTTGGGTTTTGCTAG
TGAGCACATTTATAAATGAACAACACAGAAAAGTGGGGAA
ATTCAGACAGCAGGTCATTAAGGTAAAGCCTTCTTCCCCT
AAGACAAGGTCAGTGGAGATACTGAGTTTTTTAAAATCCT
AAAAGAAAATCAACACCCTTAGAAGTCCTCATTTAGGCTT
TTTGTTTGTTTGTTTTTCTGTGAGCAAGGCCTTTCATCAG
AGACAGCCCTAGGAAAATGGGCCTATGAGGCAAAATTGAG
CCCCTCACTCAACTGGATAGAAGATTCCAGTGCTATCCAG
TGGAATCCAGTGCTAGCACCTCCTGTAGACTGTGCTCCTG
CAGTAGGGAGAAGGCTAATTAGCAGAGAACAGTGAGTAAT
CACCACAAGCAAAAATAAGCAAAATTAGGGGAAGAAAAAG
ATGAAAGGATGTGGTAAACATGTACACCAGTAGTGTAGGC
AAACCCTGCCCCAGGTGGAAGTAGCTGACCAGGTGGTCAC
AAATCACACTCCATTCTGGCTCTGGCCCCTGTGTGGAGGA
AGAGGATTTGGAATTCATCAGTAAAGAAGTAAGGGTAAGC
TCATTTCTAGAGACGAGTAGCGAGGAGCACTTGTTGTAGG
CAGATCCTTGAGAAATAAAGAATTCCTCAAAAGGTGCAGG
GAAGTGATCAACAAAGATGATTCTTAGAGATCTAGCCAGA
GCCTCTAACATTCAGTGACGCTTCAGAGAGCTGGTTTTGC
AGAACCTTCCTGTCTCTCCTGTTGACCTCAATTGGAGCAT
TTTATAGAGACCCCTGGCTCAGAAAGACAATCGCCTTCTT
TTGCATGTATCCAAATGTAAGGAAGGGTCAAGGATCAGAT
CATTCATGGCTCACACTCATTTCTGCCTAGTTTCAAATTA
ACAACAATAATAAACGTCTTTGTCTAGGTTGTCCAGATAA
TTACCTCAATTTTTCCTTTGGGTTGTGATGCTCTCTATCA
AACAGTGTTTTTTACTTTTGCCTCTAAAATGAAGGTCCAG
CTTAAAGTGTGCTAGGGGAGGTGTGCCGGAGGGAGAGGGA
GGAACACAGTGGAGAGAGAGAGATATTCCTTGGGAAATCC
ATTGCAGATCTTGGTGAGCAGAGATGGTTATGTCAAATTT
AGAAGTGGGGTAGGGGGCATCGGACAATGTATATTTATAG
CAGGTAACAGCAGCAATCCTTTTGGAGTATAAGAACGTTT
TTATCATGTATGAAGATCAACCACTCCAGTTTGCCTGGGA
TTATCCCAGTTTTAGCACTAAAAGTTTCATCTCTCCAGAA
TCCTTCCCTGGGATTCAGAAAGTCCTGATGGCAATGTGTA
TGGTAGGTTAGGGTAAAAGAACAAAACACATACAGCTGGC
CAAAAAAAATAGGGTCTGAAAGTGGCACTACTTTTTGTGT
CAAATAAATGTGACTCAGATTATCTGCCCTCTGTAGTGGC
TGTTGCTGTTTGTTTGTTTCTTACAACCACTGATGTTGGC
AACCATTGTTCGCAGTTCATAATATGTAATGAATCATCCG
TTGTTGCATTACTGCAAGTGATAAGACTTAACTGTGCAAT
TTAAGTGCAATGTAATCATGAACATTAACAGTTCATTTTT
TTATTTATTTCAGAATATTAAGGGGGTACAAATGTTTTAG
GTTACATGGATCATTTTTGTAATACTTGAGTCCTGGCTAT
AGGTGTGCCTGTCACCCAAATAGTGTTCATAGTACCCATT
AGGCTGGCTTATTCCCCTCCCCTAACCCCTACCCCCTCGT
TGCTTTCCACTGAGTTTTACTTCCCTCTGTGCTACTACTC
AGCCATAAAAAAAGGTGAATTAATACCTTTTGCAGCAATC
TGGATGGAACAGTCCATTTTTTACTTTTCCTGTGGATTAA
CTACACTGCTTTGTATTGAGACAATGCTAGTTTAGTTTTG
TAACATTGTGACTATTGTGACCATGTTTTCTAAGAGTCTA
GATAATGAATAAAGGAACAATTACAGTACCTGCAACAGCA
TGACTTGGGCATCTCCAAAAAAGAAGCATGAATGACTGTG
TTATTTTAATGATAGATGGAAGGACACATACACCTGGATT
AGGGAGGTGAGTAACCAAAACAGAGCACACTTCACAATCT
GCAGGAAAGAATTTGAGTTGGGCTTGATGAAGAGGCAATT
GTGATGAAAACACTGACTTAGAAATTGAATATCCCAAGTG
CAAAATGAGCCGGGCAAGTATTTCTAATTCAATCAAAAGT
TTTTTGTCTCCTAAAAGGACACCAAGGCTCAGTTGAAATT
AGTGGCTGCTGAATTAGCTTGAGCACACCACACAAAGAAC
ATGCGTTGTCATCTTTCCCCTGATTTCCATATGAAACCAA
ATAAAGATACGTTTCCCAACCCAGAAGTAACAACTAAAAT
GCCTATCGGTGAATTGAAGAGGAAATTTTGATGATAGATA
TGCCGGCCCCTTATAGTGTAGAGTTGATTCTGTCAGATCT
TACCAATGATCATGCTTTCTAGTGTTCATCAAGTGATACA
GTGAGTCAAGGCAGCAAAAAAATGTTCCTCCTAGCTCTTC
TGTACTTTGATTTGAAAAACGGAGTTTTAAATCTTCTTGA
ATTTTTTGAAGATTTTAATGAAGCCACAGAAAACATACAA
AAGATTCTTGATATTTTGTCCAAATACAAACTAGACTTTG
CTCATCTATCTACATATTTGGCAGACAGTGAAATGTAAAT
TTTGGCAAATTGCATACAGTCTATATACTTCTTGCCAAAG
AAAATAAGATCTTACCTGCTAAATGTCCTACACACCTTGT
ACACAACACTGTTAAAAGTGTGTGAGATTTGCTTACCTGT
GAAATTGAGGCTCTCATAATGAAAATTTTTGGTCAGTTCA
CTCTTCTCAAAATGCAGAAGCACTTAATGAGATATTTTAT
TTTATAAAAATAGAAGTAGATAGCCTCCATAGGTATGTGT
CTAACAGATGAGCCAGAGAAAAATATTTTATGGCAGCCCA
ATATTTTGATATTTTTGGTATGGTCTCCTTTCAGCAGATG
ATGTAGATGCAGTCATTTAAAAAATATGTCCAAAAAATCT
TTGCTACTCTTCCTTTTAAGGAATGGAGATTAATTGCCCT
CCCCTTGAGTGTGGACTGGACTCACTTCTAGTGAATAAAA
TATGGCAGGTTATAAGAAGAGCGTGAGTTTCGTCTCGGGT
GCTCTGTCTTGCTTTTTCCCTCTTGAATCACTCATGCTGG
AGGAAGCCAGTGGCCATACAGTGAGGATGCTCAGGCTGAT
TATAAAGAGGTCCACATGGTGAGAAGCTCACCAGCCACCA
CGTGAATGAGCTTGAACGTAAACTTTGCAATGACTACCAC
CCTGACAACTTGACTGCTGTCTTATGAGAGACCCCGAACC
CGAGGCACCCACCTAAGCTGTGCCAGGTTCCTGATCCATG
GAAACTGTGAGATAATATATATATTCATTGTTTTAAGCCA
CTAAGTTAGGAATAATTTGTTACATAACAATAAAGGACTA
ATGCAGTGGACTTCTTTCTCTAAGTCTTCCTGCCACAACC
TACACATTTGCTAGCATTTGCAGCCCATCCTTTCCCTCTT
TCCTCTTGTCACACAGAACAGATGTGCCACTTGCCTAAGG
CTAATTATCCCATCAAAACTCTGAACCCATCTCCGGCTTA
TTCAGGGACCTCACTCTACCAATTAGTTATTACCTTTGTC
CTGAATTGCTAGCCTCTCCCTCTCTGTTTCTATTGTCACA
ACACTGGAAGGCTGTTCAAAACTTTCCCATGATGAACCCA
TCCTCAATTACATTTCCCTCTGTTGACTTCTCTATTGTGT
CTCTTGCTCTTCAAAGTTGAACTTCTTAAAATAATTATCT
TTTTTTCATCAACTTCCATTTACAAACATCATACCTCCTC
TATATGAGAAAAGTTGGTTTAATCTTGCCTGAACTCCATA
AGCTTAACTCCAATGGCTTACTGTGCATCTTCCATTGGAT
GCCCTACGTTTACCTCAAACTCAAAATATTAAAAAAAAAA
ATGATTTTCCCTCACAAACCTGGTATTCCTCTTGTTTCTT
TCTATCTCAGGAACGGCCCCACCATTTACAGTGTCTGAAG
ACTTGTCATTCTCTCTCTCTGCCATCCAGTGCCCGTCTAA
ACAAACAGCAAGCTAAGCCCCATCCTCCTCCTTACTCTCT
GGTGCCTGTGTCATACCCAGACTACAGCCTTCTGGATCTA
CCCACAGTCCCTTGAACAAACTCTTCTCCTCCTCTTGGTT
CTGGGCTCTGTACCTTCTCCTCTCTTCACTCCATCCCCGT
CCCCAGCCAACTGCCAACATCCTAAGTGGCTTTCCCTGAG
CAGCCTGGACTGGGTTGGGTACCCTTCTCTGTATTCCCAT
AGCTTGTTGGAATTATCTTTATCATAGGACTTATCACACT
ATCACAGTGTGTGGACATGTGCCTTTCACAAAGAGCAGGC
ACACCATAAATGTTTTTCTATTTGTGAATAAAAAACCAAG
CACAAATGTGCACAAATAAGCAGTATAAGGTTATGAGTTA
GTTTTCTGCCACTTTAATAAAAAATCCTTCCCTTCAGTTT
CAAATAATATGTCCCTCATTTCCTCCTGAGACCTCACCAG
AAACATCTTTATATTTCTCCCAATAGTGTCTTCAAGGCAA
TCTAGGATTTTTCTATCATGCTTGAAAAAATTCTTTCAGT
CTCTACCCATTATCCAATTTCAAATCCACTGCCACATTTT
GTGGCAGCATACCACTTCCCAGTACCAAAAAAAAAAAAAA
AAAAAAAACAAACAATAAGGACAAAAACACAACTGTACCA
GTCAGGGTTCTATAAGAAAAATAGAACTGATAGCATATTG
GATTGAGAGAGAGAAAGGGAGAGGGAGACGTAGAGAGGAA
GGGGGGAGAGAGAGAGAAAGAAAGACAGAGAAATTTGTGT
TTTAAAAATTGGCTTAGGTGGTTATGGGGACTGGCAAGTG
CAAAATTTGTAGGGCAGCCCAGAAGGCTGGAAACCCTCAG
ACAGGAACTGACACTGAAGAATTTCTTCTACTTCGTGGAA
ATCTCAGTTTTTCTTTTAAGGCCTTTCAAACTGATTGGAT
GAGACACACCCAGATTATTGAGAATAATCTTTACTTAAAG
TCAACTGATTGTAGATATTAACCACATCTTCAACATACCT
TCATAACAACACATATTAATGTTTAATTAAATAACTTGGT
ATCATTACTGTGTTAGTCAGCATTCTTCAGAGAAACAGAA
CCAATAGGATATACAGAGATATATAAAAGGACACTTATTA
TAGGAATTGGCTCACACAGCCATGAAGGCTGAGAAGTCCC
ATGATCAACTACTGTCTACAAGCTGGAGAACCAAGAAAGT
CAATGGTATAACTCAGTCCAAGTCCAGAGGCCTGGGACAC
TGATAAGCTTTGGTCTGAGTCTAAAAGCCCAAAACTTAGG
GGTGCTAATGTCCAAGAACAGGAGAAGATGGCTGTCTCAG
CTCAAGCAGAGAGAGTGAATTTACTCTTCCTCTGCCTTTT
TGTTCTATTCAGGCTCTCAATGAATTGAATGATGTTCACC
TACATTGGTGAGAGAAATCTTTACTCAGTCTACTGATTCA
AATACTAATCATTTCTGGAGACACTCTCACAGACACACCT
AGAAATAACGTTTTACCAGCTTATCTGGGCATCTCTTAGC
CCAGTCAAGTTGACACATAAAACTAACCATCACAATAGCC
TGGGCAAGTTGACACATAAAACTAATCATCCCAAGATATG
TCATTAATGAAATATGAAGTTGCATAAAGAATTTAGTTCT
AACTGACTTATACAGTCCTTTATATGATAACATAAAGATA
CTGACTCACAAAATTAATTTATTTGACCACCAAATCTAAC
AGAAGACATATTTATATAGAGTCATGCATAGAAGTGCACA
TTTTATGTTTTTGTTCCTAAAAAAATAGTGAGCCCCAAAG
AATTATCACTTATATTATTGTTATCACTTTGCACTGCTTC
CCCTAACTAGTAAATTAAAAGAATTTGGATAAAGGGTAGG
CTCATATTTTGCCCCTCAGTTCTATGAAATGAAACCCATG
CTGGAAGTTATATCCTTTGCATTACTGCCCAGATACTATA
GCTGACACATCCCTTTAAGTTCAAATGACTACCACACAGA
GGGAAAATGTCTATATTTCTCAAATTGTGGTTGGAAATAC
TAAATTACAAACAAATTATAGTTACCAATGCACTGCTTAG
GACATTTTCTGTGCTGCTTTGGGAAGAAGGCTTGTACAAT
TTGGCTGACATTTGAATGTACTTTTATTAAGGTGGTTTTA
CCTAAGAGTTTTCTTATTAATTCTCTGATTTTGACTTAGT
TATCAAGTCAATTTAGAATATATGGACTATGTACATGCTC
CTAATATGTTTAAATATGCATTGTCAAAGATTACATAGAA
AAAGATCCTGGAAAAGTTAGGGAGGGTCACTTTTCACACA
GGGTAAGTTAGCTAACTTCCTTTGTTTATACACACACACA
CACACTCACACACACATATATATAAAACTTCCTCTGATGA
GTTCTGTATACTTCACTTTCTGATTTTCAGCTGCATAGGC
TCAGAGACGCCATATTTTCAGTGCCCTGAAGTTGATTTAA
CTTAAGGGACTTATTCAAGCCAACTAAGCTTACAAGAAAA
TAATTTATACAACCAAAATATCAATAAATTAATTTAAAAT
AAAACTATACTCCCCTTAATATTTTGAAATAAAAAATTTT
AAAATTAAAAAAAATAAAACTATACGAAGTGAACTAGATT
CTGGCATCCACCTGACCATCCCTTTCTTTCTTGGTAGAAA
AGCCTCATAGAAACCTAAATCTCAGAAGATTGCTTGGCAA
TTATATTAATAGAATGAGATCAAAGGAATCTAAAAGAACA
AAGCTTTGCTAAACTGATGTTTCCATTTCTACATCAGGGA
TTTACCTGTCAAAACTAAATACTTGCTTCTGTCTATCTAA
ATTCTCCTTCTCCAGAAAGGACTTAAATGGCTCATTGCCA
ACATCTAAATCTATGATTATTTTTATGTTACTAAATCTTA
TGATCTTCATGTACAATCTAATTGATACATTGTTCAGATA
TGTTAACTTTTTCAATCTGGTTACAATCTGTATCATATTG
GCCTGTGAGCCAATCATGTTCTTTTATGGTATCATAGTAG
TCGTTACAGTGACCCCTTCTGGGCACATGATAAGATTGTA
CTTCATAGCTCCCTTGAGTTTGGTGGGGCCACATACTACT
TCTGACCAACAAGTTTCAAGGGGAGGTGTTTTATGTCACT
TCCAGTCAGGAACATTGACATATCAGTGTAAGACACTCTT
GAGTTCTCTTGATCTGCCAAGACACATAACACAGGCGATG
TTCCAGATGATGTCTGCTCTGAGTCCCAAAGGAAAGAAAA
TGTGGAACACAGCCCTCCAGATAACATGTGAAAGACACAT
ACCATAAACAAGAAGCAAAACTTGACGTTTAAACCATGGA
GATTTTGTAGTTGTTTTTCACTATAGTGAAACCTTGCCTA
TCCTAACTAGTAAAATATCATTACATATTTTACCTGTGAT
ATTTAGCTTATGTCTGATGGCAATTTTTTCTTTTTTCAAA
GATTTTAGCAAACACCTCACTGTTGCTTGTCTCCACATAT
TTATGACCCATGAAGTCATAAATAAATTCTATATATGTAG
CGTTTATGAAGCTAAATGATAGCTAACCTAGCTCTGTATA
TATACCCTGAACTGCCACAAAAGACCCATTACTTCAATCA
CTTCCATTCAGTCATTATTGCTAAATAATTTGAAAATTTC
AAACAGAGCTTTATTTATTTACCATATTCTTTTATCAAAA
GAACTAAGAAGGGGCTGGGATTGTACCCAATGAGTGTTTT
ATTTGTTTGTGTGGGGTTCTTTGGTTAGAGAGGTCTATAA
AGTGGCTGGGTCAGTTCTTCCATCTTGTACACGGCATAAT
TCACCTTCTCCTGCAGCCCTCAGAATGACCATCCAAACAC
TCTGACACTAGGGAAGATGTCCCACATCCCGATCATAGCA
AGATTCATCTTCCCATAAAGGAGAATTCTGTGTGTATGAA
GATAATTGAGAAAGAATACTTGAACCTCTTTTTGCCTTCC
CCTTCCTCTGACAGAAGGTCACCGTTACCATGTTTTTCTC
TACTGTCCCTGTTTATGGGAGAAAAAGGGATGGGGAAGAC
ACCTTGAAGAGAACTTTCCATATCAAATCTCTAACTTTCT
AGAATTTAGTCAGGATACTGCCCTGATTCTTTTTTCAAGA
GAACTTCAGCTTCATGGACATACAAAGGGAAGATATGCAG
ACATTCTGGATAAAGCACTTTGGATAAAGATCTGTAAGTA
CTATAGAAATGTTATTTCTTATTTTTAGGGACTGGCAATT
CATAAGTCAGAAATGTAATCAAGATATACATTATCTTCAA
TATGTAGTTTTCAATGTGATTGTATTCAGTCACAATTATA
TAAGGGGAATTGGCTTCTCCTTATGTAGCTTCTTGCTTTT
CTTTGATAAGGTCCTTTGAGGTGACTTAGAAGCACCAAAA
ATTAAAGCTATAAATAGAAATCACTGCAGAAGAGAGGACT
GCTGGGCTTAAGGCCTTGGGAATGCTGCCACCAAGTCTCC
AAGTCCTTCACCTCAGTGTCTCTGGGTGGCATCTACCCAA
CACTGGCACAGCCCCTTGTTCTTTAACCATCCTGTGGCCT
TTAAAAGATGAGTAGAGAATTATTTAAACTTTTTACAAGG
GAATTATTAATATATACTAAACACTACTGTTTCATCACTG
TAGTATAAAGTTAAGGTTAGGATGGGCCAAGAATCCAGAA
ATCTTAAATTATAAGGCAACTTTATAATTATCTAGGCTAG
GAGCCAATGAGAAATCTGTTCCACGGTATGCCTGATAAGA
AATTTGTTAAAAGAATTGGGTCTTATAAGCAGTAGTTAAT
AGCTGTGATGACTATCATCTATTGAGTGCTTATGATAAAC
CAGGGCATGGGTCCTCATCAAAATCCTGTGAGAAAGTAAG
TTTAGTGTCTGTATTTTATAAATGAGAGTCTTAGGGATCA
GAAGAGCTAAGTAATTTACCAGACATCTCAGAGTACTTGC
GTTTGTCCATTTATCCTTGCTATAAAGGAAATACCTGAGA
CTGGCTAGTTTATAAAGAAAAGAGGTTTATTTGGCTTATA
GTTCTGCAGACTGTACAAGAAGCATGGCACCAGCATCTGC
TTCTGGTGAGGGCTTCAGGGAGTTTCCAATCCAGGCAGAA
GGCGAAGGGGGAGCAGGCTGTCATATGGCCACATAAGGAA
CAAGAGAAGGAGGAGGAAGGGCCAAGCTTTTTTAAGCAAC
CAGCTCTCCAGTGAACCAATAGAGAGAACTCACTCATTAC
CTCATTATCGCAGGGAGGGCACCAAGCCATTCATGAGGGA
TCCACCTCTATGACACAAACACCTCCCACTAGTCCCTACC
TCCAATACTGGGGACCAAATTTCAACTTGAGGTTTGGAGG
GGACAAACATCCAAACCCTATCAGTACTTGACACTAACTC
TGGCATTTTCCAAATTTCATGATCATAAACTCTAATTTAC
ATTGCTCCCAACAGGTAACCATTCAAGATTATGAAGTTGG
AAGTGACATAATGAGCCTTTTGTTTTAAGAAGACAGCTTT
AATAGCATAGAAGCAAGAGAGTTCATAAAAAGTCAGAGAG
AACCCTAATGTTAAAAAGGGAGAAGAAATAGAACTAAAGC
ATCACATCAAAGTCTATGTGAGAAACTAATTAGAAAATAA
GATTTTCGCAAAATCTCAAGATTACAGTTTAACAATAGGT
AAAGGGAAATATAACTGAAACATATATAATTAATTTTTAT
AATTCTTATGCCTGCTTATTTCCCTTTAACCTCCATTTCT
TTACCTGATATAAACAGAAATACCTGATTTATTCCTGTAT
CAATAAGATTCTGTGCTTCTCAGTGTGAGGACTGTGTCTT
ATCATTATTGTTCCTTATTGTAAATTCAATTTCTGGCATA
TACCTGAGTGAGAGAGACACTAAAATATAGTTAGTTGACA
AATGATTCAAAGAGTAGCCATTTAGTTCTCTACTGTTCTT
CAGTTGTTTGATTTTTTAAAATTTTTTTAACTGACACTTA
GTAATTATACATACTTATGGAATACAGTGTTATGTTTCAA
TACATGTATATAATATGTAATGATCAAATTAGGGTAATTA
GCATATTTATCACCTCAAACATTTATCATTTTTTTGTGGT
TAGAACATTGAAAACCCTCTCTTCTAGCTATTTTGAAATA
CATGATATATTATTGACTATAGTCACTCTACTATACAGTA
GAACACCAGAACTTATTTCTACTATCTAACTGTACTTTGT
ACTGGTTGACCAACCTCTCCACATTCCCCCCACTGCCCTC
CCCTCCCTAGCCTCCTGTAACCACTATTACTTTCTAGTTC
TATGAGATCAACTTTTTTAGATTCCACATATGAGTGAGAT
CATGTAGCATTTGTCTTTCTATGCCTGGCTTATTTCACTT
AACATAATGTCCTCCAGGCTCACCCACATTGCTGCAAATG
ACAGGATTTCATTCGTTTTATGGCTGAATAGTATCCCATT
TTGTAAATGTACCACTTTTTGTAATCCATTTATCCACTGA
TAAACACCTGGCTTGATTCCATTTCTTGGCTATTGTGAAT
AGTGCTTCAATAAATATGAGTGTGCAGGTGTCTCTTTAAC
ATACAAGCACACCTCAAAGATATTGCCGGTTTGGTTCCAA
GGCCACCACAATAAAGCAAATATTACCATAAAGCAAGTCA
TGTGGATTTTTTAATTTCCCAGTGCATATAAAAGTTATGT
TTAAGCTATACTGTAGTCCAGTAAGTGTACAATAGCATGA
TATCTTAAAAAGCAATGTATATACTTTAATTAAAAACATA
TTATTGCTAAAAAATGCTAACAATCATCTGGAGCTCAGTT
GTAATCTTTTTGCTGGTGGAGGCTCTTGCCTCAGTGTTGA
TCACTGCTGACTGATCAGGGTGGTGGTTGATGAAGTTTGG
AGTGGCTGCGGCAATTTCTTAAAATAAGACAACCATGAAG
TTTTACCACATAGTTTGACTCTTCTCTCACAAACGATTTC
TCTATAGTATGCAATGCTCTTTGATAGCATTTTACCCATG
GTAGAACTTCTTTCAAAACTGTAGTCAATATTCTCAAACT
TCGCCACTGCTTTATCAACTAAGTTTATGTAACAGTCTAA
ATCCTTTGTTGTCATTTCAACAATGTTCACAGCATCTTCA
CCAGGAGTAGATTCCATCTCAAGATGGAGTCTTGCTCATC
CACAAGAAAAAACTCCTCTGCTCAAGTTTTATCATGAGAT
TATAGCAATTCAGTCGTATCTTCAAGGCTGCACTTCTAAC
TCTAGTTCTTTTGCTATTTCCACCACATCCACAGTGACTT
CCCCCACTAAAATCCTCCCCTCAAAGTCATCCATGGGTGT
TGGAATCAACTTCTTCCAAACTCCTGTTAATGTTGATATT
TTGACCTCCTCCCATGAATCATGAATGTTCTTAATGGCAT
TTAGAATAGTGAATCATTTCCAGAAGGTTTTCAACTGACT
TTGCCCAGACCCATTAGAGAAATCATCATTTATGGCAGCT
ATAACCTTACAAAATATATTTTTTAAATAATAAAACATGA
AAATCAAAATTACTTCTTGATACATGCACTGCAGAAAGCC
TGTTGTGTTAGCAGACATGAAAACAATATTCATCTCTTTG
TACATCTCCATCAGAGCTCTTGGGTATCTAGGTACATTGT
GAATGAGCAGTAATATTTTGAAATAAACAATTTTTTCTGA
GCAGTAGGTCTCAACAGTAGGTTTAAAATATTTAGTAAAC
CATGCTGTAAACAGATGTGCTGTCTTCCAAACTTTGTTGT
TCTATTTATAGAGCACAAGCAGAGTAAATTTATCACAATT
CTTAAGGGCCCTAGGATTTCAGAATGGTAAATGAGCACTG
GCTTCCACTTAAAGTTGCCAGTTGCATTAGACCTTAATGA
GAGAGTTTGCTTGTCTCTTGAAGCTTTGAAGGCAGGCATT
GACTCCTCTTTTCTAGCTATGAAAGTCCTAGATAGCATCT
TCTTCCATTAGAAGGCTGTTGTCTACTTTGAAAATCTGTT
GTTTATTGTAGCCACCTTCATCAATTATCTTAACTAGATC
TTCTGGATAACTTGCTGCAGCTTCTATATCAGCACTTGCT
GCTTCACCTTGCACTTTTATGTTATAGAGATGGCTTCTTT
CCTTAAACCTCATGAAACAACCTGTGATAATTTCAAACTT
CTTCTGCAGCTTCCTCACCTTTTTCAGCCTTCACAGAATT
GAAGAGAGTTAAGGGCTTGTTCTGGATTAGGTTTGGCTTA
AGGGAATGTTGTGGCTGGTTTGATCTTCTATTCAGACCAC
TAAAACTTTCTCCATATTTACAATAAAGCTGTTTTGCTTT
CTTATCATTTGAGTGTTCACTGGAGTAACAGTTTTAATGC
TCTTCAAGAAGTATTCGTTTGCATTCACAACTTAGCTATT
TGGCACAAGAGGCCTAACTTTCAGCCTGTCTTGGCTTTTG
ACATGACTCCCTCACTAAGTTTATTAATCATTTCTGGCTT
TTGATTTAAAGTGAGAGACATGAGACTCTTCCTTTCACTT
GAACACTTAGAGGTCATTATAGGGTTATTAATTGGCCTAA
TTTTAATATCATTGTGTTTCAGGGAATTGGGAGGCCTGAA
GAAAGAGAGAGAGACAAAGGAACAGCTGGTTAGTTGAGCA
GTCAGAACACACAAAACATTTATAGATTAAGTTCACCATC
TTATATGGGCATGGTTCATGACACCTCAAAACAATTACAA
TAGTAACATCAAAGATCATTGATCACAGATCACCGTAACT
GATATAACAATAATGAAAACTTTGAAATATTGCAAGAATT
ACTAAAATATGGCACAGAGACCCAAGTGAGCATATGCTGT
TGGAAAAATGGCCCTGATAGACTTGCTTGATGGAGGATGG
CCACAAACCTTCAAGTTGTAAAAAGCACAATATCTGCAAA
GTACAATAGAGTGAAACATAATAAAATGAGATGTGCCTGT
ACAGACTTCATTTCCTTTGGCTATATACCCAAGAGTGGGA
TTGCTGGATCATATGGTAGTTTTATTTTTAATTTTTTGAG
GAATCTCCATACTGTTTCCTCTAGTGGCTGTACTAATTTA
CATTTCCACCAACAATGTATAAAAGTTTCCCTTTCTACAC
ATCCTCACCAGTATTTTTTGTCTTTTTGATCATAGCCATT
CTAACTGGGGTAAGATGATATCTCATTGTGGTGTTGATTT
GCATTTCCTTGATGAGTAGTGAGGTGACGTGATTTGTTTC
AAGCCCTGTGTTCAAGCATTACTCTGAGTGAATATCACCC
TAACTTGCATTTTTAAAGGATACTTATATTTTAATCTCAT
AATTGCCAAAATGCTTTTTTGAAGACAGAAGTTTTTAAAA
ATTCAGATCTGGGCCCTTCTTTTGTTGATGGCCATAAACA
AGTTAGGAGCATTAGTAAAGATAAGGAGACAATGATACTT
CTTCATCCAAGCATGTGACAGTCTGAGATCCCTCCAAGGG
CCAGATGGTTTCACTCTGTTCTTTTAAACACTTGTTATCC
CTCACCGGAGACAAGTCTCTCTCAAATGTATGTATCAAAG
GAGAACAAGCAATAGGAAGTAGTTTAGTTCAGGGAAACTA
CTCACAAACTAGAAAACAAAATTCAAAGAATATATTCTTT
TTACGTGGGGTCAGTACTGTCATCTCAGTTTTAGGAAAGT
ATATATGGTGGGCATGATTTTTTTCCATAATGCACAATGC
ATGTACCATGAATAGTGAACCAGCATGGTTAACTTCATAA
ATGAAGTATGGCAATGATTTTTCATGATGTTAGCATCCAC
TGTTTGAAAACAAAGATTGGATAAATGCAAACCCTCAAGA
GAGAAGTTAGCTAAAGCTTCTGGAATCAATAATAAGTTTT
GAGTCACTCAATTCATCTCTAAATAATAGTCTTGATGTTG
GTGGTTGCTGTGATATCATACAAACCCAGAGGGAAGAATG
GAAAATTATTCCTTGGCTGGGACATAAAATATTTATTGAC
CCCAGGATTCTATATGGCAACTGATGTCTTCCAGGACTTA
ATGCCCTAAGAAATAAATAAATTCCTCTCCAATTCTCTTT
CCACTGGTATATCAGATATAGGAGACCTTGTGAAACTATA
TTAGTTCAGCTAGAAAACATTTGGCCTTGTCCTCATGAAT
TGCTTATTCTGTTGTCCTCATGTTTTAAAGGAAATATTTG
CTCTTCCTAAATGGGTTCAAAAATAAGTTGTTGATTTGAT
CTGTTAAACTAACTTGCAAACTTAGTGATGAAACAATACA
AAAATCACTTGAACATACAGTGAAGTGTAATACTATGCAG
GAATTGCCCCTCCAAAGCCTTTGCCTCATCCACATGAGTG
TACAGGAAGTCACCACAAAAGCACTAGGTCAGCTCACTCC
CCCACACAGGGTCATCTGATTCCCCACATAGGCGCAGGGT
CATCTCGCTCCCCACATAAGCACAGGGTCATCACACTCCC
CATGTAAGCACAGAGTCATCACACTCCCCACATAACCACA
GGGCCATCACTCTCCTCACATAAGCACTAGGTCGTCACAC
ATCCGAATCCCTGAACTTGTGATTGTAACCTTATTATGGA
AAAAGTGTCTTTAGAGATGGAATTAATTATGGATCTCCAA
ACGAGATCATCTCGAATTATCGTCATGGGTCCGAAATCCA
AAGACAAATGTCCTTAAAAGGGACACACAGAAGAGGCACA
TGAAGACAACAGAGGAGAAGGTCATGCAGATGTGGAGGCA
GATATTGGAGTTTTGTAGCCACAAGCCAGGTGACACCTGG
AGGCACTTAGGCTGGAAAAGTAAGGAAGGAGTCTTCCTTG
GAGCCTTCAGAGGGGGCATAGCCTTGATGGGAACTGGTAT
TGAACATCTGACCTCCAGAACTGTGAAATAATACATTTCT
GTCATTTTAAACCTCCAAATTTGTGCTTATTTGTTATGGC
AGCCCTAGGAAACCCATACAGGGCATAAAACTTGCCTTTT
CATTTCATAGAGCTTTGCATCAAGATAACTCATATCCAGA
CCTGATGCAGCCACCCCTGAGCATCACCATCTGATATAGA
AACTGCCTGCATCATCCAGAGCTGCTCAACTCTCAGCTTG
GTGACATGTCTCAATGGAATTTTTGGTTTGTCTTTCATGG
GAATGTGCCTTGCCTGTGAGAGAGAGAAATGGCCAAATGT
TTGCTGATGACGAGAGCGCACTGTGATGGCCATTAGTGTT
ATTTACCAAGTACTTCTTGTGCTCCAGTCTCCAGGCACAT
GGTAAGATTTCATTTCTTGTCTCCCTTATGGTTGAATTGG
GTTATATAAATAACACTGGTCAATGAGTTGGAGGCAGAAG
CGACATCTGTCATTTAAGTGTGGGACACTCTAGGAGCCTT
TTTATTCTTTCATAATAGTGTCCACTAACAGCTGAGGTGG
TGGCTGCTCCACCAGCCTGGTCCCAAGATGAGGAAATGAG
GAACAGAGCTCACAGCCTACCTATGATGAACATATAAATC
TTGCCGATATAAGACAATAACATTTATTTTGTTGTTGTGC
TAAGTGAAATAAGCCAGACACAGAAAGATAAATACTAATG
ATCTCACTTATATGTGAGATCTAAAAATGTCAAATTCATG
GAAACAGAGTAGAACAGTGGTTGCCCGGATCTGGGAGGTG
GAGGAAAGGAGTGTATGTTAATCATAGGGTACAAACGTTC
ACTTATAAGATGTGTAAGTTCTAAGGACCTAATGTACGGT
ATGGATGGTGATGGATATTAATTAATTTTATTATGATAAT
CATTATATGATGTATACATATATTAAAAAACCATTTTGTT
GTTGCTGCTGCAACATAACCACCCTTCCTGACTGATACAA
TCTTAAAGATTCAAAATTTCAAAAGGACACCTACTATATG
CTGGCACTGTGATGGATATAAAGATAAACCAGAAAGCACT
TAACCTTTTCAAGGAATTTACAACTTGATAAAATTTAGAG
CCAGATAAAGTAGTAGTTTCCATACTTGGCTATGCATCAG
GATAATGTATAGAGTTGGTGCATCCAACTATAGAGATACT
GAATATTTGGGCAAGAGTGGAGTGACAGACAGCTGGGAAT
CTGCATGGTTTAATAAGCTCCATGAGTGCTGTTATTACAG
CTAGGATTGAGACCCTCTGATCAAGACCAATTATTATTAG
ATGCTTTTGGCCACAGAACTCCTTCAAATGATACCCTATT
CAGGAGCTCAAGATGTAAGACAGTAAATATATATCTGCTT
GGTTGAGTGGAGTGAGAGCCCATAGTTCAACCTCATGTTC
CCCTCACCCCTAGGATGAGCCCTGAGAGCCTGCTAAGGAA
ACGTCAAGAGACTGTGAAGAGCAAAGTTTTAAAATAGTGA
CCAACATACCAAATATGATAAACACAATCAGATTCTGGAT
AAGCATACAGGCCTGTATATATAAGCATACAGGGCCAGAT
CAAAGAAGACTTCCTGGAGGAAGAGGCATTTAAGACAAAC
TCTGAAAGGCTGGTAGGGCTTCAACAGGGAATGATGGTAG
GGTGGGGAATAGGAAAAAGGTAGAAATCAGTCTCCTCTCC
GTGACTGTTCATTTGTGGAATCCCATAATTATTCACAAGC
CTATAGACACAAGCTCCCTAAAAGTAGAGACTTAATCTGT
TTTGTTCACTGCTGTATTCTCAGAACTTACAATGAAAGAG
AGTGTGTTTAATAAATATACATTAAATAAAATGAATGATG
TCTGCCAAATGTCACTGACCTTTAGTGGCATGTCCTTCAT
CAAAGTTCTTCTTTTGGCTAATCTTTCAATTTTGAATGGA
GAATTTAAGTAGCTGTGCACAGTTCAACTTTAAGTATAAA
AATAGAAGCACTAATTTGAGTTTTTTATTTTCAATTGATG
GCCAGTGTGCCTGCCTGCCTTTATTTAAAATTTTTCTATT
TTTTTTCATCATGGATTTTTTTAATTCATTTTGATTTTAA
AAATATAGCATTAAAATATTATTTATCTTAATTACTGAGT
TTTTTGGTGTTCCCTTAACTTTTGTTCCCCAGGCAGGTGT
CTCACTCACCTCACCCTAGTCTCAGCCTAGGAATAGACAC
CATTTATGTATATTTGCACTTTGTTATAACCAAACATCCA
ATATCCAATGAAGGTTGTAACCATGCAGGACAACGTTAAT
GTGAAAGGTAGTTATTCATCTACACTCTTAATAAATTACT
CATGAGTTCCCCATGCACTTTCAAAACAAGATTAGGGGAC
TGGTCGTGGGGAGCGGGAGATAGAGTAGGGGTGGTTAATG
GTGCAAAAATATAGTTATATAGTTGGATAGAATGAACAAT
ATTTGATATCTCAACAAAGTGACTATAATCAACAATAAGT
TAGGGTGTACTTTGAAATAACTATAAGAGTGGAATTGGAA
TGTTCCCAACATAAAGAAATGATAAAGGCCTGAGGTGATG
TATACTCCAATTACTCTGATTTGATTAATTCATATTATAT
GCCTGTAGCAAAATATCACATGTACTCTATAAAGATATAC
AACTATTACACCCTCATAATAATTAAAAATAAAAATAAAA
TAAAAAATAAAAGTGAAAATTACACTATAAAAAGAGGCAG
AGTAGGTAGGTAGCCTCCTGTCATTTCCTTCTGCCCCAGG
ATCTTTAGCCCCTGAGACTCAATGTGGACTCTTTTAAAAT
GTGATGGGTAGCACTATAAACTCATTTTCTCAAAATTTAG
AATGCATAAGAATTACCCAGGAAGATAGTTTAAAATTCAG
AAATACAGCATATACCACCAATACCAATACCACCACCACC
CACCCAGCCACCCTTCCCTTAACCACAATTTCATATGTCA
AGGATGATATAGGAATCTGCAGAAACCCAAGGGATTCTTA
CGCAGATAGTCTACCTATTATGCTTTAAGGAAGGTTGCAA
GCTCTTTTCTGCTGCCACATTAACCATTTGTTAACTCCGG
TGGAAGTTAATTGGCAGTCATGGCATTGAAAGTGATTGGC
AGCTGCTTATAATAGATAAACTCTAAAATATCAGTGGTTT
AACATAACATAAATTTATTTCTAAAGCATATAAAGTCCAA
TCAGTAGGAGAATGAAGTGTGGGCTTGCCCAAAACGCTCA
TTCAGGAACTGGTGCTGATGGAGCCTCTGCCATCTTCAAA
ACATAATTTCTAAGATTATTCCAGGAGCCTACATCCAGGG
AATAGACCATCAAGGAAAGAGAGTATGAAGGATAACATGG
GAGCTTTGGATGGGCCAGGCCTACAGATGGCAAATATCAC
TTCCACCCACATTCCATTAGACACATGACCACACCCAGGT
GCAAGGGGGCTGGGAAATATAGCCCCTTGGTTGGGTAGCT
GCTTCCCAGCGAATACTATTTGCTATGGAGAAGGGGGTCC
AAATCATTGGTAGACAGCTAGTTGTCCCAGCACAGGCATC
TTTAAGGGAGAATAAGGGCCAGGCTATGGTCATGATGAAT
GGGACAACGCTTAGGTAAAGGTGAGGGGACCCAGAGTGAA
AAATTGGTCCCAAGGACCAACATCTACCACTTGTCAATTT
AGCCAGGATTAGCTTTATTACTACAGGCTAAGTCCAAGGC
AGTAATATTAGCTTTCTTTCAGGCCACATTGAAATGTGGA
ATACTTTGCAATTGGTATGAATCATAGTATCTTAAATCTC
GTAGTTGGAAAGGAACTCAAAGTAGCATAGTTCAAGTGGT
TCGAGTGTTATTGTTATTCCTCGGATGAGGCATTTGAGAT
CTGTGATAGGCTGAAAAATGTTCCCCTCCGCCACAAAGAT
ACATCCTAATCCCTGGAATCCATGAATGTTGCCTTATAAG
GGGAAAAAAATAGTCTTTGCCGGTGTGACTGAGTTAAGGA
TCTTCAGATGGGGAGATGATCTTGGAGATGATCTTGACTC
CAAAATGCAGTCACATATATTCTTATGAGAAAGGGACATA
GGGAGATTTTACACACAGATACAAAGAGGAGAAAGCAATG
TGAGGATGCAGCAGAGAGAGATTTGAAGATACTGGCCTTG
AAGACAGGAGTGACGCAGCGACAAGCCAAGGAATGCCAGC
AACCACCAAAAGCTGGAAGAGGTAAGGAACAGATTCACCC
TAGGGCCTCCAAAGGGATCACAACCTTGACAATATCTTTT
TCAGCACTGTGAGGCTGATTTCAGATTTCTGGCCTCAAGA
CCTGTGAGAGAATAAATCTATGTTGTTTTAAGCCACAGAA
TTTGTGGAAATTGGTTACAGCAGCCATAGGAAACTAATAC
AAAGCCCAAGGAGTTTAAGAGACTTGCTAAGGACTCACAG
ATAATAAAGAGTAGGCAGAAAATTAAAATGCTTATCTCTT
TACAGTGTTCTTTCCACTACAACATTTAGACTGAAGGGAT
TTTTATTAGATATTCAAGGGCAGAGTTGGAAAATGTGGAT
GAGAGGGGAGAGATGAACGTATCAGAAAATTTTATTCCAG
CATTTCCCAGCCCTCTGGCACAAACATTTGGTGGCATTCA
GGACCCCAATTTCACAGTGAGAGAGCAGGGTTTCTAGGGC
ACTGAACAGGCATCCTCCTCTCCAGCCAAGAACATGAGTC
AGCTCTCAGCAGTGAGCATCGCTGGCCAAGGCTGCACGAT
GATCCAGCTCTTTAGGTCTTTTCTTTTTTTCTGCTCCAAG
TTTGCAAGTGGATCAGCATATTTTTCAACTGAAGAAAGAT
CCTGGAGTTTGGCAGGCAAAATCTATAGATATTAATGACC
CTTTTAAGCTGGGACCTAATTAATTGGCTAAAATGATGAA
TGTGGGTAAGAGTCATGGTTTGTTACTCTCTGGCCCAATG
GGCACACCCAGATCAAGGTTATCTTCATCAAGTCATCGAC
TCCCAGGCAAGTTGCCCTTGCTCCTTCCAAGTCACAAAGA
TAGTAGGATACATTCCATTACAAAGCTCAGAATCAAAGAG
GAGCCTCTTATTGGAATTCAGACCTTCCTATCCCCAGGGA
AGTCTGAGAAAATAGGAAATCATCAGCTTGGCTCAGGAGT
AACATGGTGCATATCAATGAGGGAACTGCTTGAATCTCTG
AGCTCCCGAATTGCCATGTGTCCCTCTACACAAGACTCAG
CTATATCAAGTGACTGTCTGAAGATGAAAGAGTGCTGCAC
TAGTTGTCAGGGGACCTGGCCTATGCCCTGGCTTTCCTAA
AACTGGTTTGGCAATTCACTTGACAACGTTGAATTTCAGC
TTTCTTACCTGTAAAATAGTAAAAATGAGAGGCTTTAAAG
TTCTTCCTGACTCTAAGGTCTGGGACTCTGCATCTAGGTA
ATTAACATAATCAGGACAAGACACCTGGGCAAATGTAGAC
ATTCATGCCCCAGACTGCATCCTTCAGGCCCAATAAGCAT
TAGGTAGACAGGGACTGGGTATTCTCATGTGTATGACTAA
AGCGTATTGACACAGTGTCCTCTGCTTTGCAGATATTTGT
ACACTGCATTATAAATCTCATAAGTGCATATTTATCTGTT
ACTTCCCAGCAGAGCTTGGTTGCAGTATGAATCATCAATC
TATTGTTTTCAGAGTATCTGTTTGCTCTGTTGGAAGAAAG
AAGAGAGATCAGTATTAAGGGAAAGCTTGAGGATCAATAC
AGACATAAAGAATTACCATTAAAAAGACCTGTTTTCCTAA
AAAGATAAAATTTTAAATTCTATACTCCTCTCTCTAGATA
GCATAAGGAAAACGCATCTTGGTACAGTAAAAACAAATAA
GCAAGCAAACAATCTCATAGACTTGAAAGCCAAATGAAAA
CATGGATTCAAATTCCAAAACTATCACTTTACCAAGTCAA
CAAACGAACCTCAGTTTGCTGAGGGGAGGCATTAAAGCTG
TTCAGAGGAAGTGCAGGACATTCCTCTTGCATGTACTAGG
AATGACAATGGGCAAATTCGATTCTCTCAGGCTTGGTTGC
TTTATTGATAATATGGGCATAATAATGATTCCCTGACAGT
GTTGTCAGGATTCAAGGAAGATAATAAATGTCATAAACTT
TTTGTAGTGTCAGGAATATCTAAGCTCTCTAACTAGTGGC
TGATTTTACCGAATGTTGAGGACAGCATAGGTGATAAGTA
TAAATGCAGAACGTGTATAAATGCCCATTTCAAGTAGCTT
GGCTAGAAAGGGATGAGGAAAGAAAAAACAAGATAAAGGG
ATATGTGCAGGTGGATGGTGTAACTGGCACTTTTATTTCT
CATTTCTTATTTCTTATTATATTTTTTGTTCTGATTATAA
TTGATGGAGTAAGTTGCCCAAGGGGACAGAAGGGATAGAA
TCCAATAAGTTTAGCAGGGAAAGGGACACCTGTTCCACTG
CAGTGGGTGGGTAGGAGGGAGGCAGAAGCAGAGGAGATGA
AAATAAACCAGGCCTGTTGGGGCACAGAGTTGGAGGTGTC
CTTGCCTGGTGGCCATGGTGTGCTGTGTGAGCTAAAGATT
GAGGTATTCCGGGGAGGTATGGGCTGGATGCTCGAGGAGA
GTTATAAATGTTCAAAAAGTTGTTTGGTGAACAAATCATA
ACCACCACCACCCCCCCAGATGAATTTGTTCATTTGTACC
AAGGGAGTTCACCTGAGACACGTAAAAGAATTGCCAGGTA
ACACCAAGAGCTCAATAGAAACTGAAAACTATGAATTTGT
AGGTTCCAAATCTATAAAATTACAAACTTTTCTCCAACAA
GTCTCAGTAGCCAAATTGAGGAATACAGAATGTGGGCCAT
CTGGGTGCCTCGGGAATGGAGTTTTGCTGAGTGATTGGAG
TGAAATAATAATAATTATTATTATTATATTGTAATGTGCC
TACTCGGTGCCAGAGAGTAGTCTGGTTTGGTTAGCGTTTA
GAACATGCAAGTTTAGGCATTCATAAAATGGGGATAACAG
TGTCAATAGCAGGATACTTTTTTGCTCAGCATTACTACTG
CTCTAACGCACAAAAGGGATTAAAAGCTTAAACATTGTGT
TTCTCTCAGAGAATTGTTCACCTAAGTTTTTAAATGGCAC
TTTATATTTCCCTGCCTCAGAACTGCTCTTTCTCAATATT
TCCCATGTTTGTTAATGGTGTCATGATTCACTTGTTTGCT
CAGGACAAAACATAACCACCCTGGACTCTTCTCATGCACT
CTCCCCTCCCCACTCCACAGTCAGTCAACCCCTCAGCCAG
TCCTGCTACCTCTATGTCCGAAATGTTTTCTGAATCCAAC
CACTTCTCACAGTCTCCTAGGCCAAGGGTTGGCAAACTTT
TTCTGCAAAGGGCCAGACTTGGTCTCTGGGCCATAGTTTG
CCAGCCTTGTCCTAGTCTGAGCCATCATCACTTTTCATCT
TTACTATTATATACCCTTTTATAGTAGTATCACTGATTCT
AATCTTGGTCCCTTATGGGTCGTTCTCCTCATGGTAGCTA
GTGATCGTTTTGAAACAAAAATCCAATTACATTGCTTAAA
TCCTACAATGGCTTGCCATTATAATTAGAACAAACCAAGC
TCTGGCCTCTCGAAGGGCTCCATGATCTGGCCCTCGCTTT
CCACTCCCACTTTTTTCTACCATTCTCCCTTTTGCTAATC
GCCCTCTGCTTACACTGTCCATTTCCCTGTTCTTTGCACT
CCCCAAGACTTTTATCGACTTAAGCCTTCACCCTTGTAGT
GTCCTCTGCTTGAAATGACCTTCTCTGGGCGGATTCCTCC
TTCGCATTTCTACCAATATCACTTTCTCAGAAAAGTCTCC
TCTGGTCCACCTGGCAGAGACGTGCCTTCGCACGCCCGCC
CCTCCCAGTCACTCTTCGGCCCATCGGCCTGGTAATTCCT
TCTTAGCACTTACAACAGTTTTAAATCATTTTATTTATTT
ATTGCTTTATGTATTAAAATCTTCTCTATATCTGTAAACT
CCATGAGGAAAAGGATTTTGGCTCATTTGCTGGTGTATCT
GTAATGTCTGTAATAGTCATGAAAGGAGCTCAAAAAATAT
TTGTTGAATGAAGGGAAGAATGATTGAATGAATGAGCAAA
TGAATGAATGATTGAGTGATCAATATGAAATGGTTTGAGG
ATGAAATTCAATACCAAAAGCCTCTCTCTATCCTCTTATC
ATTCTTCTGCACTTTTGTTGTCAACAAATATTTGAAAACT
TTTAAAGATTTGTAGAGCTACATTGAACACGGTGAAATTT
TAACCAAGAAAAATAATCCATGCTAATAATTTAGCTGTCT
AATTAATGTTATTCTCCCCTGTGTCATCATTAAGTCATAT
CTTAAGTCAGTTAAGAAGTGATTCTAACTTGAACAAGGGA
AAACAGCTGGGCAAGTGGAAGTAAGGGCTTTTTTCCCCCC
ATGGACCATTGAAGATCACTCAAAATCAATGGAGAGTGTG
ATGCCAGGACAGTAGGATCTAGAGCTGGAGATAAGCCCTG
ATTGGCCATTTACTATAATAGATGGTGACCTTAGACAAAT
TATTGAACCTGCATTTTATCATTTATAAACTAGGATAAAG
GTAAGATGACTCCACAGATTTGCTATAAGGATTAATAAAG
TGCTAGATGTAAAAGGGCTCTATAAGCTCAAAAATACTGT
CAAATCTTAGTTGTTGTTAAAAACGTGTTGTCTTTGCGTA
AAGGGTCTGTACTGTGCTGATCCTATACAAGATATGACTT
GTTTTGTCTTCTAAACAGAATAAGATTTTTATGGTTTTTA
ATGTGTTACTAATCTGGGTCATGTTTTCCTTCAGTCAATA
GAGGACCTTAACAAAAGGAATAAATGCAGTGACAGACTTC
AGGTGCCACCAAAGGAGAGCAGGGCAGGGACATCCTATGA
GGGGCGCAGGCTTTGGAGTTAGACCTAGTTGTAAAACCTG
CCTCTGCCAGTTCTTAGCTGAATGATCGTGGAGAAGTTGC
TTAACTCTGAGTTTTGGGTAATAAACTTGTAGAGGGAAGA
TAATAATTCCTACACCAGGGATCTGTTGAAAAGATAAAAT
GAGAAAATATGTGTAGTGTCATGCCCAACTCATAGGAGGA
ACTAAGAAATTGTGTTCACTTTCACTTTGCCATAATTTAT
AGTGGGCAGCATAGCAATGGCTCTTCCATTCTGGAGGAAA
GAAAGCCCACAAGACAGTGTCCTGTAAGAAGCTTTGAGTT
CAAATGGGATGAGGTAGGATTTGGAGGGAAAGATCAGAGC
TGGAGTGGGAACATCGTGAACATAGCAAGGAGTGGTCAGT
CAGGGGTCCCAAGTGAATATTTGGAGTCTAAGGAACAGAA
AGAGGAAATGAACCTAACTGCCTGTTTCACAGATATCTCC
AAGGTTGTGGTTTTTACAAGCAATTTTTTCCACCTTAACC
AGAACAAGTTTGGAGAACTGCCCAACTTCCAAATTCAACA
TTTGCTGACTTACATCTATCTCTGGAGCCAGAAAAGATGT
TTTCAAAATCCAGGCCCCATTCAGGCATGAACTCTCCCTA
TATATGTGAAGTAAGAAAGTGCTCATTGAGGCATACACAC
TGCAAGGAAAGTTATAGGGTTTTATACCAGGCTTGGTGCT
CTAAGTCTGCTCAGAGGATTGTTTTAATTCAGCTGGAGGC
TGCTGATGAGTGATAGAATTAATTTCTAGTTGAAAGAACT
CTCTGTGTTCTTTCTTCTAAAAGGAGCTCGACTGTTCTTC
CTGATTAATTTCTAACTGTATATGTACTGAATAGAATTAA
AAACAGGCAGGTGTGCCACGTAAGGCATCAAATATACTGC
ATCCTAAAATAACAGTCTGCCTACGCCAACCTCATGTGAG
TCCACAATAGGGAGGACAAAGCAATAAGATCTGAACTGGC
CTCAGAGGCCACACAGAACAGTGGGCCAACACAGCCCCTC
TTGTGCCCTTGAACTCGCTCAGCTTTACTTACAGGGGCTC
ACAGCTACCCCAAATTGGAGCTGAGGCCAAGCGTTTATCC
TCACACATCTACCAGTCACTGGATGGGGATTGATGTGGGG
AAGGACTGTTACCTTGGGCAAGGTGGCTCTCTTAGCCTAA
GAAAAGTTCCAGAGATAGACTTAACTGAGATTGGTTGGCT
CCTAACACTCCCAACAGCTGGGGAAACAAGGGCTTCATTC
CTAAAAGGGAGTGGGGAAGTATTAACTTGGGTGAAACTCT
AATGCATGCACCACACCTTTGCTCTATATTTTCTCCCATG
GCAACCACTCAGATTATTTCTTGTTTTTAAATTATATGAG
ACTTTTTTTCCTCCTTTGTCTCAGGTTGCCATATGGTGTC
AAAAAACCTGGGTGATACAAATCATTTTAAAGTTATAATA
TTTTTGGCATTTTCTGGACTAAAAATCAGTTGCAAACAGA
CTTTTCTACCTTTCTGTCAATTACGTGAAATTAGCCAAAG
CATCTCTGGGTTACGTGTATATGTTATATTAGTTAACAAT
AAACAATGCAGAAACATACAGGCCTTCAGCAAAAATGTCA
TTCATTAATGCCAAGCTTCACAAATGTCTTTTGTATCTTT
ACTATCAAATTCCAGAGATGTATTGCAGTGGAAGTTTACT
TAATATTGCTTAGAGTCAATTTTCTTCATCTGTAAAATGG
CAAAAACTCACCTATCTTAAAGGATTCCATGAAAAATAAA
GTACAAAAAGAAGGCACAGTAAAGAAATGCCCACTATCAG
TGTAAGGTGTTAAATCACTACAGCACGTGACAACAGCACC
TTAATTCCACACGTATAAAACGGAGTTTAAAAACCCTATT
AACTTAAAGCACAGTGACAACCAGCATCTACAGTGATAGC
AGAGGCCACTCAATGTGGAGAACTTTCAACAACAGACTCA
CTTACCCTTATTCATGAAAGAACAATTTGTCTGAATCACT
TCTCTTAAAAAAAAAGAATTGTTCCAGATAAATGTCAGGT
ATCTAGCAATAACCAAAAGTTTATTAAATATTGAGTGCCT
GGAAGCCAATTGCTCACCTTTTGTTCTTTCTGTAACCTGA
TCAATAAAAATAGACGTTGAGTTTTGATGTGTGATCACAG
GCAATGTCAAGACAGAGATACTCAGGCATTCACTGATCCA
CACTACACTGGAATACTCAGCCTGGAATTAGCATGAGGCA
AAGGAGAAGGCCTCTTTACAAAAGAACACGGCAAGGACAT
TTTAGAACCATCTATAGTTAAGGAAGAGGAGGGGAGCAAG
GAAGATGGAGCTCTACGTCTTTCAAACTATTTCTTTCTGC
AAACCGACTTATGAACAACTGCAAACAACCATGGAATATC
TTTCCTGCCTTTGTCTACCATTTCTTGCATGCTCACATTG
TTTCTGTATATAATTTTTCTCTATTTTTTTCCCTGCTTAA
GCTTATATCTTTAGCTCAACCTGATGTGAAAACAGGTGTT
CTTAATTATTTGTTGAATATTACTAGTTCTAGATGGGTAG
ATGAGTAGCTTATCATCAAGGTCAGTCTTAGAATATCAGT
GATAATAATTATAGTGATTATCACTTAACTTTATTAAGCA
TCACTTATGAGTCAGCTATTGTGTGAAGTATTTTACAAAC
TACATCTAATATAACCTTTATAAACCCCCATGAGTTCAGT
AGTATTATTTCTATTTTACACAGGTAAAAATTAATAACCA
ATGAAGGAAAGTATCTTGGCCAAGATCACACAACTGGCAG
TTAGTGAAGGTAGAATCAGAATCCAGATTTGCCTGACTCT
AAAGCCTTTGCTCTTTATAGGTTCATTTGACATTTATTTA
CAAATATATCACGAGGAATTACTGAGTACTGCACACTTGG
CTAGGTTGGAGGGATACCATGACGAGCAAAGGAGACAAAG
TCCTAGCCTTCATGGATTCTTTGATCAAGTAGGAATAGCA
GTAGGACAGATATTTCCGTATGCTAAAGGATGTAAAAAGG
ACATATGGAGTTTTATGGGAACTTAAAACAGGAGTATCTA
ATCTAGTTTAGGGAATCAACGGGAACTGTACTGTGAAAGA
AACATTTAATTTGAAGTTTGAAGAATGAGCAGGAGATAGC
CAGAAGGAGAATGGAGGAATGTTGGGGAGGGGAGTAGTAG
CATGTTTGAAAGCCTGAAAGCAAGAAGATATGGCTCATTG
GAGGAACCACGTGGTCCAACAAAACTGGAGCACAGAGCTG
CTCTGTTACAGGCAGTTGGTGGTGGTGGGGACCATAGATG
AGGAATGAGAGGTAGTCAAGGACCAAATCATTATATACAT
GAAAACCACATTAAGGATATTGGACTTTATGGGGGGACCA
GATCAGATGTATGCCTGAAGAAGAGCAAGAGTGGATGTAG
GGAGCTGTGGTCTGCTTTAGATATTTTATGAAGTCACAAG
TAGAAGAGAAGACATTTCTCCCAAGGGACTTGGACTCTAA
AGAGGGGATACAACATTAAGTAACACTTATTGAGAACCAT
GAGCCATTCTTGTATTTTCCCTTTCATTTATTGAGCACTT
ACTTTATGTCTGGCACTGTTCTAGGTGCTGAGGAGGCAGC
AGTGAACAAACATGCACAAAATTGCCTGTAGTCATAGAGT
GTACATGTGAGCACCAGATACTAGGTACTTTACAGATATT
AACTAATTAACAGCATAGGGCTGTGGACTACCAGGTTATT
TCATTTCACAGAGAAATTGAGGTGCAGGCTGGTCAAGGAC
TGCCCAAGATTTGCCTGCAAATCTGGGTGGCCCCATGGAT
CTCTCACTGACATACATTCAAGGGAAAGGCAAGAGAACTC
GCATGGGGAAAGCCAAAGCACAGTGCCTAACGTGACTACA
GTGATGGGAGCAACTCGGGGTCCACAAGCTTTGACTTCAG
TCTTGTAAATGATCCTTTTAAATCTTCCTATGAGCTTTTA
TTTTGTTTTGGAGCAGAACGACCGTTGCCCTTAAATTACA
ATATTTCTATTAGATAAGTTCCACTCTCTGCTTGACATAG
AATTAGTTATGTTCTCCAGGGACAGCTCACTCCACAGCCA
GGCTCCACGGAGTGGAACATGATAGGTCAGTGTGGGTGTT
CTGATGGCTACTCCGTGGATGGTCCTATCATCCTGCTCTC
CTTTCTTCTCATCAAGTCTTTAATGAAAGAAACTGTGCTT
TGCTTCACCCCCTACTTGCTCTCCCTGTATAGTTATGCCT
TCTTGGCTCCTTAGTTTTCAGTAGCTCTCAGGAACTTGGA
TTAAGAAGCCATCTTAGCACTGGTTTCTGGAAGAATGTGC
TTCAGGACACTTCCCTCACACTCATGGTGAAAATACTGGC
AATGACTGTCAGAGTCAGTGCTTTTGTGGCCCTTAAATGG
GCACAACATGGCCAGGGATCAGTTCCTCCTCCATTCTTCC
CCCCGGTCTTTGTCCAGCTACAGTCAATTGGTGTGGTTTT
GCTGGCATTGTTCAGGCACTTTAACCATGTCATGGGACAC
TTGTGATCCCCGTTACGGTCAAGTCAGGCAAGAAGTAATT
AGTTTCTGATTCGGTCCTAAACTAAGCGATAACCTCCTCA
GAGATGCCGTGTTCCCTCCACTGAAGGACATTTGCACATG
GGGCTCCCTGTGTCATCAGCAACCCTCCTGCACACATCCC
ATCCAAATTCCCCTTGCTCTCTGCCCAAGACTTCCCTCAG
CCCAGGCCATTCTGTCCCCTTCGGGCACATGCTGTCATGG
GGTCAGGATCTTTTCCTCCACAACACTAGCCTCACTTTGT
GCTTGTACACTTGATTGTGAGACGCACTTATTAATTCAGT
GCTTCCCATTAAACCATAACAACTGGAGTGATTTGCTCAT
TCTTGATTCCCTGCACAGTGCCTGATGCATAGGAAGTGCT
CAAAAATATTTGCTTAATAAATGAATGAAAGCAGATTGCC
AAAATAGTTTATTTTCAAAAAAGGCCTTAAGCAGTAATAG
GAAAGGGGGAGTGAACTGTGTAGGTCAGGGACAAATGGGA
GTCTGCAGCGCAACAAGGCTCCAAGGACAGAATGTCAGAG
CTGGTCTTGAAAATGATCGAACTTCTGCACATTCCCGCGG
TGTTCCCTTGTGTGCCTTCTTACGGTGTCCACTAATTCAA
CAAGGATGTCCGCCTCTGCTGTTCTACATACACTTGCAGA
GATAAAATTTATTCTACTATCCTCTGGGCCTCTTATATTG
ACAAAGGAGGGAACAGGGGTTGCTTGTAGAGCTAGAACCT
GGATTTGTGCCTCCCTAATAAGCCCATCAGGAAGGCATCC
GGCAGATCCTTGAACTTAGAATGGTGGGCACTTACAGCCT
TTTGTCCTCATCTTTGAGCTTTAGCCTCACTTCAGGACTA
TAGGAGAAGCTGACTCAACGTCTGGTCACACATACCATAA
AAGAGACCAGACAAGGCATGTGACCTTGAATGGAGCAGGT
AATCAGTGCTTATGTCCCTTTCAAAGTTTCTCTGTTCCTA
TAGCCACCTTTTTTTCATTCCCATCTGAATCAAAGATAAA
ATAGTCCCCTTTTGTTCAAATCTAATCTTTCCTGTCAATG
TGACTCCTTCACTTAGGAAATTAATCTCCTTTCTCAGGAT
CCTTCATGTCACTCTACAGATACACCTAAGTGTTCCCTAA
GTCAGAAAACTTTCAAACTTCCCTGCTAAATTAGTCAAGT
GACCTTTCTATATCTCTCCTCCATTGCACCCCAAATTCTC
AAGTTCATCACTAACTTTCTTCATTTCCAGTTCTATTCAC
TACCCAATCCTTCTCAATTTCACTTCAGATTCTGCCACTA
TCCTGAAATTTCCCCTTGAAGTTCCAATGGCCTAACGACC
AAAGTCATTTTTCCTCATTCTGTAGGAAAATACTGAGAAA
CGCTGGTATAAATATAAAGGCTCGAAGAGTGAGAGATGAG
GCTGAGGTGGAGGACCCACAAATGAAAATCCTGAGCTACG
TGGAGGTGGGGGAATGAGAGCAAACGCAGGTCAGGAAGAA
GCCAGGAAAGGCCCTGGGCGATGTCTGCGTGGCCAGCTGG
CCACAGGCAACACTGAGGGTCAGCAAGTGTTTGTATGTAC
CCGGGTCCAATTAGCTCACCGAGCAAGGAGAAAAGCCTCT
AAGCCCTCAAATTCTGTGGTTCTTGTAGCTCTGCCCCTAG
AGAATATCTGTAGGAGCCAAAGCAGGGTGGAAGCCAGCTG
CTCTGATGACCAGTAATCATCCCAGCTATTTACACATCTA
AGAAGAAACCATTTATGTTTGAATTTTTCCTCCTTATAGC
AAGTGGACATAAGAACTCCTTGACCAGTGTTTCTCAAAGT
CTGTTCCACGATATGTCCCTATGTAGCAAGCACTGTGAAG
GCAAAGATTTATCCACTGTAATCCCCAGTGTCTAAGAGGA
TACCTGACACAAAGTAAGTGCTCAAAATATCTGTTGCATG
AATAAATAAATAAATAAATGTTACACGCGTATAAATACAC
CTACCAATGTTTCTTTGGTAAAGTTTGGAAAAAGCTGGGT
TAAGCAAAATTTTTTTTTGCTGCAAGACTTAGAGCCTTTA
CATTTTGATACAATATAGGGCACTTCTCAAATGCCTTGGA
ACATGAGACCATTTTTCCCTACATAGCTTCCCAATGTATA
CATCTGGAGAAAAATTCCCTAAATAATTGCTGGTAGCACA
GCACTAGGGCCAACTCTCCTATCTCCAGTTTACTTGGCTT
CTCTCTGTGGACAGTGCTCACTCGGGCCTGTCTGCCTCTG
GTGATGTCCTGTTCTTCATATGCAAATAAAACACAACAAA
CTCAAAGTCAGTGAAAGCAAGTAAATTCAAACAATTTGTA
AAGGCGCTGTAATACAAATAAGGGTATTTAAACTAAATCA
CATCTCCTTGTTTCCCTCCAAATGTCTTTGTAAAAACGCA
GCGCACACACCATTTAGAAAGAGGTACAGTGTTTACATTA
TTAGCATTTGAAATAGGTGTTTGGAGGTATTAAAAATTTT
ATCAGGCTATTATGAGAACTAAATGAGATTATATATGTCC
TAGTACATAGTAGGCACTCAATAACCGGGTGTTAAAACTG
CGTAGAGCTACAGGGCATAATGTGTGAAATTATGAATAGC
ATGAAAGAGAAAAGAGTTCTAAAAATATGATGAATTATGG
AAAATTATATATCAGTGTTTGACAAGGCTAGATTCAGCCA
ATATGATGAATTATGCCTAGATGAAGGTCAATGAAATATC
ATTACATCATTATTTGGTTAAATGTCAACGAGATAGAACA
TTTGATTTGTCTTTGTCAGAAGTTAGAGATGGGGCAGTTG
ATTTATTTTAAATGTTGGTTAGGAAGGCCAGAACAAAGAT
AGTTGTAATGACAACTTTATGTTTTAAAATATTTTTTAAC
ATAAATATTTGTGCCTTTGACTTTTGTTTCATCACATTAC
ATTAGTCAGAGGATATAGGCATTAGAGGTAAATGTGGTAC
GTCCTTCAAGGCTCACTAAAGTTGTCTCATTTACTCGACA
AATATTTAATTTTTTCAACAAATACTTATTTTGAGCATTT
ACTATAGACAAGACAATATGCTAGTTATTCTGGGGATACA
AAGATGAATCAGACATGGATTATTAACTCCCTCAAGGGTC
TTAAACTAGGGGAGTAGGAAGAGCATGCACAGACTGGCTC
TGTCACAAAGTAGAAATGTATATGTGCCGTAACTAGTGTG
CTGATGAAAAGTTATAGGAACTCCAAGTAGGGCAGATTTC
ATTGTATTGTAAGTTTTCATTTACATTTCTGTCTCCCTTT
GAGGAATAGGTGCGGTTTATCCGTCTATATATCCGCAGAG
CCAGACATGTAATAGGCTTTCAACAAATGTTTAATGAAGG
AGAAAATGATTGAATGAATGAAACTAAAGATTCTGTCATT
TTGTTTCCAAAGGATGCTATTATGCAATCATCCTTTCTTT
GTATATTTTTATGAAATAAATTAGTATTAGTAAATTAGTA
TTTATTTCATAAAAAATATACAAAGGACCATGCCATGTCT
CATTTTATATTCTACACAGAACTGATTGGTACAGTTAATA
AACAATAAATATTTTCTGAATAAAATGAATTAATTCATCA
GGAAAGATTCTTTAACAATACATAACAAATAAACAACTCT
AAGGCAGGTGTTAAAACTCAAAGAACTTTGCAAAAAATGA
TGTATTTTAGTGTATGTAAATTTACCTCAATAAATTTAAA
ATAGTTAATACTGTATTGTAACTTTAAATTTGCTAAGAGG
GTATATCTTAAGTGTTCATACCAAAAAGGAGAGAAAGATA
AAGGAAGGAAGGAAGGGAGGAAGGAAGGAAGGAGGGAAGG
AAAAGAAAGTGATATCTACACGATTGTGGTGATCATTTCA
TAATGTGTATATACATCAAAACATTAAGTTGTACACCTTA
AATAGGTACAATTTTTATTTGTCAATTATACCTCAATAAA
GCTAGAAAAAAGAGAAATTTCATTATGCCACAAAGCAAGG
ACTCTAGAGGTAGGGTGACTGCAGAGGCAGTTGATTTAAT
AGCTTGACAACAGCATTAAGGATCCAGGTTCTTTCTCTCT
GACTCACCATTTTTGGTAGGTCATTTTGCCCTCTGGTTAG
TTCTTCTACTGGTTGCAAGATTCTACAGTAGTTCCAGATC
TAACATCATCCAGACATGAAAATATTTAGACAGGAAAATA
TTTAATTTTGTTAAAGCAAGTTAACTTTCCCTAGCAGCCT
CCAGCAGACTTTTGCTCATGGTTCAGTAGCCAGAATTGTC
ATTTGTTTGTGTGTGAACCAAAGACTCCTAAAAGAGCAGA
ATCCCCTTGATTGGCTCAGAACATCAGTATTAAACCCCTC
AACCTTCTACCCTGGCTGACCCTGGCACCAGCCTCCCCTA
GACACATGGCTCTCTCGAGGAGGCTGTATATACTAACAAA
ACCAAGTCTGTTAAGAAGTAAGAGTAGGAGAAAAGGAAGA
ATGTTAAGTAGGCAACCTACAGTAATGCTACGTGGAATGG
ACTTCCCAAGTACTGAAAAATTGAATTTTCATTTATGATG
AGGACATAATCTCAGGTGCAAGGCCAAATTCTCAAGAAAA
CGTGAACCCAAGTAAGGTAATTTTTGACACTTTCTTATCA
CCTCGCTCACAGATAACCTTCTCCCTCACAAATACCAATC
CCCCTGCAGATGTTCTGCCTTCAAGCTAATTGCCAGTTGC
ATCCCCCTAGCATCCCCAAGATATCTCATTTAGACCTCTA
CTCCTAGAGGCACCTACACCTTCCAGCCATTACTTCTCCC
CCTATCAAAAGTTACCTAGGTTCCCACCTATTTTTTAGAG
TAATATTCTCAGCAATCTAATATTATAGCTTACATCTTTT
TATTTTCTTACTTTCTTTTAAATTGTTTGTAGGAATTCTG
GGCATACTATGTGACCAAAGATGTGAATTTTTACAAGCTC
CTATGGAGTAAAACTAGGCTTAATTCAGAAATAAATTTTA
TCTCTGAGAATGATGTCTATGATCCTGAGAAATTTTGAAG
AGGAAAAATTGGGAGAAGGGAAAATTTTCTAAAGGCCCTC
TAGCATGTACACAACCATCTCTTCCATCATGGTCTTTCCC
TTTCCTGTGCTCTGTAAAGTCTGTTCTTATGGAGCAGGTG
AGGTATTTATGACATTTCTGGCAGCTGGAAAACTGTGGAG
GGATGAAAGGAGGGCTTCTGAAAAGCGAAAGTTCTCACTG
CCTTAAATGCTCAAATATATGGAAATAAAATGTTTTTCAA
AATTAAATAAATGAACTTGAAACATCTGTAACTACAGAAC
GCCAAATCTGGTTTAACTTTGTCTTTGTGTAATAAAATGA
TGAGTTGTCTTTCAGTTGCCATGGACCCCCCAGGTTGCAA
GTTATGTAACCTGGGCATGCCCGGATGAGCCAAGCATGCA
ACCGTAAGTGGACCCTAAGTGCTTAAGTGCTCAGACCAAA
GAATGGGGATAGAATTAAGAAGTGGGCACCGCATGGCATG
ATCCATGATCCAATCAGATTGAGCCCTGGCATCACCCCAT
GACACAATCCAGTCAGATCACAACTCCTAGCATCACCTCA
TTGCAAGATCCAATCAGATCATGCCTCATCACCCTCTGCG
TAAAAAACCTACTCCACTGCCCAGCTCAGCGAGACAGATT
TGAGTCAGACTCCTGTCTCTTTGCTCAGCTGCCTTGCAGT
AAACTCTTCGCTCAATGAAAACCTGGTGCTTCACTGTTTG
GCTTTCCATTGCATGCAGATAAACTGACCCACTTTGTTTC
AGTAACACATCCCCACGTGGGAAGTTGAATTGAGAAAAAG
CCAATGTCTCTTTCCAATTCTAAGGTACTGTCAAGGTAAA
ATAAAATATAGAGACAAATTTATCTGGAAGGAAAGAATTC
CAATTCAGAGCATACATGCAGACTGGTGGTCTTCAGTATG
TCCAAAGAGCAAAGAGAAGGCTAAGGGTTTTATTTTGTCA
AAAGTAGATGCTATGTATTTTTCTCTGAGAAAGTTCACTG
GCCCTAGTGAAGTCGGGGGCAGCTGGTAGGTTTTGACTGT
GAGTGACAGCAGTGGGTAGACAAGGCAGGGTGTTTCAGCA
GCCATTAAATAAAACTGGTTTCAGGTTACAGCAGGCAATT
TCAGCAACTAGGCTCACAGAGAATTACATTCTTGAAGCAA
TGCTATGTGTTCCTGAGTTGCTTCCCCACCATGTCCCCCC
GCCCCAGCTTCCCAACTCCATTTTAGTAAGGTATGACAAG
AATGCTCTAGTTCATATGATCAACTTTCACAATACCATTG
TCCTTCCTGCCAAATTACAAGATGTTCACGTAGTAGACTC
TGGCCTTAGCTCATGTATGACCTATAAAAACCTTAGCACC
TTTGTCACTAGAGGGAAAAACAAGTGCTGAATCAGGGACA
TGGGGTAAAAAGCACGTATGTCACCTTTTGTCGGAAAGCC
TTCAGATAGCCCAGAGCTAGTGACTCCCAATTGTTGATCC
AAAGAAAAATCTTGTACATACAGTCTTATCAGAAAGAAAG
CAAGAGCAAAAATGAGAAAGCAAGAAGGAAGAGAATACAC
TTACAGAAGACACAAGCAACACAGAGCTGAATTTCTTATT
CCTGAAACTTCTATCATCACAGTCAGACGAACTGTTCATA
TTTGGGCAATCCACAGAACTACATTATAGTACCATCTAGC
TTTCACTACCAAAGCCTGGCATCCTACTGCCAGCTAGGTT
GAGAGGTTTAGGGTTAGTCACTGACCAGCAAAACTCAACT
GATTGGCCTTATTTGATGATGAAAGCAAGCAAAATCCCCA
AAGGAGATTTACGTTTAGTAATAATTTATATTTAAATTAT
GCTATCTACATTCCAAACCAGTTTCCCAATAAAAATATCA
AGACTTAGATCTTCCTTGTTGAACATAGGTTAAATGTTGC
TGTGGGTTATTTGTGTTAACTAAACTTCCACTGAGTTTGC
TTTGATTACCTCCTACCTTCTTCAGAAAGCTGTCAGCTGA
CAATGTTACAAACTAAAGATCTGATGTCAACAGATCACTG
ATTTTTCAAATTTCCAGGGCATTTGCAAAAGTCTCAAACA
AGGATAAGTCATAAAATTTCATTTTAATTCACTTACACTG
ATAGCAGAGTTGTTCACGTAGTATTTGTAGGGAGAAGGAG
TGCAGGGGCCATATAAAATAAAATAATAAATGTGTCATGC
CTGCAGAAGACCAAAGATTCTTGCTGTAGGTATGATTTTG
AAGAAAGTCTATGAACTACATTTTGTGGTGCTTACAGATG
ATAAATTCTTTACTACAGTACCCAATCATGGGGTATTGTG
CCTGCTTCCCACTGCTAGTGCTGGCTGGGGTGGAAACACT
AAATGTCAAAGAGGAAAGTGTACAATTGGTTTTACTCTTT
CCTCCAATAAACAGTATCATGGCGGAAAGAACTTGGCTTT
TGGCCATACAGACTTGAATTCAAATACTCAAACAAGGCAC
TTTCCAGGTGTTTGAGAAAATTAACCTCCCTGAGCCTTCC
AGCATTATTGCAAAAACTAGTGGAGATAATGTCTGTAAAA
TATAATATTGTGTCTGTTTTGGATAAATAATCTTTATTAT
TTTATATCAATACTATTAAAACATCAAAAAGGAATATAAC
TGTATGCTGTCTTCTTTACAGATGTCATTAGAGAGTACAT
ATTTGGATCCCTGGTAATCTGGTTATGATTTGAGTCAGTG
ATTTATGAGGGGCAAAAGGTTCCCTATCACATTACCTGTT
CTCTGCGTCATCTGGCTTCCAAAAATAGGAACGGTGCATC
TTTGAGCAGAAATAGATGTCTGAAATAGCTGTGAAACCGT
TTGAGAGTCAGAGTTGTCAGTACGAGGTGAATTAACCCGA
AACAGAGCTGTAGCAGAAAAGAGCCAAAAAGTGTGACTGA
ATTTAGCAATGGAGATGATGTCATGTGTGAGATTTCTTCT
GGCTTCAGGGGAGACAATTTGGTAGGGAAATAAGCAACAG
ACCTACTGTATCAAGAAGATTAAATTTCCCCACATAGCCC
TTCCTTTCCTAGGTGCATAGAAACAAATCTACTTTCTCAG
AGGCTAATCGCCTTATTTGTAAAATAGGAATTATATCTTT
ACTACCTCACAAGGATTATTGTAAAACCAAAAGAGATAAT
GTACCAGAAAGTCTTTTCTAAATCATAAAGTTACAGGCAA
ATAGCCTACATGTGTTCACTTCTTTCCATTCCTACCAGTA
CCACACTGATACTAGGGCACCAGTATCACTCATCCCAGCC
TCCTAAACATAACAAGCCTCCTAGCCTAACTCCCTCTTTA
TATTTTGACCTCACTAGAAACTGTTCTCCAAACGACAGCC
AGAATGACCTTTTTAAAACATCAATCGAGAGATAACAAGT
GCCATTTACCTCTTTCTGGGAGTATTCAATGACTTTACGA
AATATTCTTGACAAGTAAATTAAACCTGGATGTGACCAGC
CCCGCCCACACCTCCATCACATCCTGTTCCTCTCTACCCC
TCAGTGACTGGGCGGCAGCTTCCTGGGTCTAACTCAAGGT
CACTGAGATTTTCTTGTAGCTTCTCTTCTAAAACTTCTAC
AGTTTTAGCTCATACATTTAGGTCTGTGATGATCCATATC
AAGTTAATTTTTATATGTGGTATGAGGTAAGATCTGAGGT
CATTTTTTCCATATGATATCAATCATTTTCACATCATTTA
TTATAAAGATTATCCTTTCTCCATGGAATTGCTTTGGCAC
CTTTATCAAAAATTGATAGTTGAAAAAGTTGAATTGTCAA
CTTTTCTTTATAGCATTATTATTGTTCTGGATTTAATTTA
CCTTATGTCTCACGCTGAAGATAAATGCATTTTAGTGTTA
GCTTTTCTTAATATTGAAGGAAATATTTAGAAATATTTTA
ATGCAGTTATAGCGAGCTATGATGGTGCCACTCCACTCCA
GCCTGGGCAACAGAGAGAGACCACATCTCCAAAAAAAAGA
AGAAATATGATTATGCCACCATTTTTATACACTTACCCTA
AAATACTCACATTTACTTTTTTCCTTTCCTTACAAAAGCT
ATTGTAAATGTGTAAATCCTTCCAATCATTGTATGAAAAG
GAAAGTGTAGTGACACTGTTGGTGTCATTGAACTAATCAC
AGCATAATAAATGAAAGTACATTGTCCCACTTGGGAAGTA
ATGGCTGAGTGTGTTATGAATGAACTAAATGAGAGACCAA
AAAAAAATCAATTGGCCACATATATGTGGGTCTATTTCTG
GAATCCATTCTGTTTTATTGATCTATATCTTTATATATAT
GTGTGCTAATACCATACTGTCTTGATTACTGTAGCTTTAT
GGTAAATCTTGAAATCTAGTAATGTTAGTCCTTAAACTTT
ATTTTTTCAAAATGTTTTTTTGATTATTATAGGTCTTTTT
TATTTCCATTTAACTCTATTTAAAAATTTTACTCTCACCT
CATCACTTTCCATCCCATTGACTGATTTTAATTCTCTGCA
CAGCACTTAACAATTTTTTTATTATCACCTTTCTCCCCAC
TAGAATATAAGCTTCATGAGGGCAGAGGAATTATGTATTG
TTTCTTTTTTTTCATTTATCATATTCTAGCTCCTTGAATA
ATGCCTTTCATATAATATGTTCTCAATAAATATTTGTCAA
ATACATGAATTCATTAGTCTAAGGTGGGTTTTTTTCTGTC
ATGACAATCTCTGTTGTGTATGAAATCTCTCCTTTGCCAC
TGAGAATTCTGAGTTAGACCAACCTTCCATACTGTCTTCT
CGAATTAGAGGAATTTTCATTACTAACACCATCTCCTCTG
TGCCTACAGAGATTGAGAACAGCCAAAAAGTAGTGGAAGG
AGATTGGCCTGAATTTAAAAGACCAAAATGTCTAATTCTA
CCCTGCCACTAACTAGGAGTGTGACCTTGGAAAAGTCACT
TAACTTCTCCAGACCTCTCTTAATTTTCATCTGTAATTTG
AGGGTGATGATTGTATCTACCACATATGTACATTATGAGA
TTTCAATGAGATAATAGATGTACATGGTATTAAATACATT
GCCTGTCACATAAAAAGTGACCACTAAATGTTATTGTTAT
CATTATCACTACTTAGATGATTAAATCTTTCAGAAGCTTT
TCTGGGGTTGTTTCAGGGCAGACTGAAAGCTAGGAAAAAA
ATGAGAGAGTAAACAGAAGAAAAAAATAATAGAAACTTTT
CTAGAGATAGGAATTAGCAAATTAGTAGTAATTCTTGGGC
TTGGCTGCCCTTGCTATGACTTCATACCACTTCCTGGTCT
CAAGTGAAACTGCTCAGCTGAGCCTTCCCTTGTCACAACC
ATCACTCCTCACCAGCAAGCCTCCTTTCCAAAACATAGGC
TTCTGATCTTTGCCAGAAAATGTTTTTCATTCCCCAATAC
TTTCTGCATCTTACCGGAGCTGTCTTCATGCAGCTACCAC
AGGACCCGGCTCCCTAAATGTCAAAGAGAAGAATCAAGCC
AACAGTTCATTGAGGTATATCAGCCATAGTTCTTTAAATC
TGTTTGTGTGAAGTTGGTGGCTTTCCTCATTGATGCTATT
AGAAATGAGAGAAGATAGGGCAAGGAGAAAAGCAGGCTGG
GGGCAGCTGAGTGAGGGTACAGCCTGCTCTACGTGTGAGT
GCATTTGCTTGTGTCCATGAGATTGTGCGAGAGAAAGAGG
GAGAAGAGAAATAATAAGGGAAGGCACTTGCATTGGCAGT
AGCTAGAACCATAGAGGACACTCGGATCATCTCTTCCTTG
AGGGCTACATCAGGGACTCAAGTCTTCCTATGCCTGGTTG
GGGTAGGGTTGGGACCCAAAGCATCAGGATGGGGTAGACA
CGATGACTGGCTAAATTTGTCCATTCTTTGGCTGAAGCCT
TTGGCCTCAGCTAGGGACCAGGCACACAGAGCACAGGCTA
GGCTGGCCCGCTGGAAAGCATTCAAGTTACAAGGGAACCA
GGATTATCTCTCCCAGGTTCAATGACCTATGTTGACCTTC
ACTATTTGAAAGGCCCAAATAGGAAATGAGACTCTTCCCA
TCTTATAGGAAAACTTCAGAACTATTCAAAGGAACCATGA
CTCTCTCTATTAAGCAGCCAGTAGGGCAAGCTCAGGGCAG
GCGAGTGGACAAGAGCAGGCAAGGTCCCTGGCACACAAGT
AGCCACCACAGCAGTCTCAGCTGGTGCTCAGCCTCCTGGG
AAGAACAGCGCACGCTGCAGGGCGGGGGCGCGGTTCACGC
CACACCAGCACACAGGGGCCTGCAGGACACAGGGAAGGAG
AGAATCTCAGTCTCTTCCACCATGGATCACACATTAAAAT
CCAGACAAACTCGAAACATAGGTTCTCCCTGACAGGGAGG
GCATGTTTATCTCTATACTGCCCTGCTTCTTTGCCTCCCA
CCTGCCAAGCACCTGTTCCCATTCTCCTGCTTGCTTTCTC
TGACACAGCAGTGTTCTGGGGAACAGGAAAGGAGAATAAA
GAGAAGGCACTAAGAACTAAAACAAACAAACAAACAAATG
TGTCCACACAGGCCACCCCCAGAGGTAACTGAAAAACAGT
GTCCTTGGAAGAAAGATGCTAGGAGAGTACACAATGACAC
AGAAATAATACTTTTCAAAATTGAAAACAATACAGCCCAG
AATAGCATCCCCAAGTTGTACCACTCTGATTTTGCAAAGT
AATTTTAACCATCAGAGCTCAAAACACGTAGAAAGCTTTT
CCTGACACCTCCCTAGTTCCCACAAGGTAGGAGAAAGCAA
TTGTTCCCAATGTACCAGAAGGAAAGTGTAAGGAAAGCAA
GAAAAAGGGAAGAATGCTTAGAATCCTTGAGGCCTTTCTC
CCATCAGTACAGGAATCCTACCAACACCATCCTGCAGGTG
CTCGTCCTACCTTTGCTTAAACACACCTGGTGACAAAAGT
TTGCTACTTCGGGAAGCCCACTGGAGAACTGGCAATTCCC
CCAACAGGATGATTTCTCACACTGTGCCAACATCTGTCCC
TTGCAACTTCCACAGTTCTGTTCTTTGGAGCAATACAAAA
TTACTCTACCCTTGCCCTTCTGTATTACGACCCTTCGAAT
ATTTGAATATGACTATTAGCCCTGCCTTAATGCACCTTCA
TCCCGTCTATCTATCCTTCTCCTGCAATTAACTCTCATGT
GACTGGTTTCTCAACCCTCATCTCAAGTGCCTGCCTTTTC
CTGGGGCAGCTCAGCACCTGGGTGTCAGTCAGAGGTGGGA
AGGGGCCTTCCTGCATCTGATAGGCCACATGTCTGAACTC
CCTTCTGGAAGCTGGGGAGAAAGCAAAGCACCTCTGTCAA
ACAATGTAATTTACGACACTGGCATACAAGTCATCTCTAG
TATTAGAAAACAGAAAAGGAAAGAGTTGGACTTTTTCTGC
AGCATTGAAGGAGCTAATCCAGATGGAACTGCCTTAGATT
ATTGCAAACAGACAATTGTCATGAGATTTGACACTCACGT
TTCACATTTAGAAGCAGACATTTCTTGTCCCTCTTGAGCC
TGGCTGTAGGGAGAGAAAAAAACTCCACCCACCCATCTAC
TGCACACACGTGCACACACACATACACACACAAACTATAC
TAATACTTTGAAGAAGAGTCCGTAGACACACTCTTCATCT
GAGGGCACCAGAATCTGGCCCAGAAAACACTTAGAAAAAG
AAGCCCGTTTCCCTAGAAGATACCTGACACCCAGAGAGAA
CAGTTGATCTGAGAGCTTCTCATTGCCTCCAGCAAAAGCA
AGTGGGATTTCCCAGAGAGAGGACAGTTTCCACCTTGGCC
CAGTTTTCTGAGTCCAGCTAAGAAAGTACAGTCAATTTAG
CTAAGAAGCTGAACACAGTTACATGACTTTTCTGGAGGTT
GCTTTGTGCAAGAAGTCCTCAAAACCATAAAATGGCCGAT
TCTTTTTTTTTTTTTTAGTTTTTTTGTTAAATTTCAGAAT
ACTTTGGAGGTACAAACGTTTTGGTTACATGAATCACTTT
TGTACAGTTTGAGTCAGAGTTATAAGTGTGTCCATTACCC
AGATAGTGTGCACTGTACCCGTCAGGTGTGGGTTTACCCA
TCCCCTCCTCCCCCCTTTCTAAACAACCAAGAAAATGTTC
ATGTCCTCGCCCACGTTTATCATCATCCTTTTTTATCGAC
TTCTCCCACACTCACTTTGGCCACCTCTGTTGTTTTTCTA
CAGCTGGGTTTAGGGAGCAGAAGGATCTATTTTCAGCACA
TACTTAGTCCTCTACTCCCCTCCCTCCTGTGTATTTCCCC
CTCTGCGGTGGGGTCTGCTCAGGTTTCTTTGGGGCAACTG
AGCATCAATTAGATCTTGTGCTTTTTGTCATGGAGTCTTC
TATATTTGACCCACGACCTATTACTTTATGCAGATTAGGG
ATAAAGGTCCCAAATCAAAGAATGGGAATGTGGTTAAATC
AAAACAAAACAGCAAGAACAGTACCAGCAATAGACAGACT
ACTAGTTAAGAAAAACTTCTGTAGCAAAGGGGTCTAAGTG
GCTTGCTTAGAACTCTTAAGTACATTTTCTCATGGTAACC
ATGCTGTGCACAGTATGTGATGTAGTTGAAATAATATAAT
TAGTGCCCTATTTTGCATAAAATGGACTTTGTGCATGGGA
AGATGCCCACTTGTTCTTGTTCATCACGACCCTTTCTCCT
GATTCCTGCAATGGCAGGCACAGCTGGGTTTTAATTGTTT
TGTGAGACAAGGGAATGAATAAATACATGCTTTTATTCAT
TTATAAAATATTAATTAGGAGCTATGCTAGGTACTGGGGA
TATAGATATAGTCCTTGTCCTTAAGGAGCTAACGTTGAGT
GGGGAAGAGAGACAAGTAAACAAATGATTAGAGTAGCATG
TGATGTTGCATTAAATGATGGTTAAAAAAACATGAACATG
GATGAGATCCCAAGTGAGAGTGAGCAGAGAGAGATAAATA
CAAAAGAAAAGGCATAGAATGCCAATATTAAGGGGGCTGA
TGGAGGAAGAAGAGTTTTCCAGGGAGACTGGGAAGAAGGT
GCCAGGGAGACCATAAGATAGAATAGTTTCACAGAATACA
AATAAGGAGAACACTTCCAGGAGCAAGTGGTAATACAGTG
CCCCATCTATTTAGTCCTCCAATTCTACTCAGTCCTCCAA
TTCTACTCTTCAGAATGTACATTGCCAGCCCAGACCTCTC
CCCTGAACCCAGAGCATCCTCCTGCCCATTCTATATCTCC
CCATGGATATCTCATAAGTATCTCATAAAAACAGTAAACA
GTTAGAAAGGACATTTGGACAAATTCAGGGGAATAAGTTT
TTAAACCCTTATTCATAAGATCTAGATTCTAGAACAAAAA
CCTGAAGTATGAAGGACATCAGAAAGGCTTCTTGGGGAAG
GTGAGATATAATATTTGCTTTAGGGAGTTGTAAAAGATGA
AATGAGAGAAGAGGCCCCAAATTTGGAAAGAAAAGTGATA
GGATTGAAGCCTTGGATGTGTCTGTCCATTAACCAAAACT
TGACCGGTCAGGTGACATATAAATTATTGCAGGTAAGACC
CTAAGTGGGCAAACACTTCAGCACTAACCATCCAAAAAGC
CTCCCCTAAATTAGATAGAATGATACTTAACTGAAAGACT
ATTTCATCAAGTATGAATAAGTCAGCTCTCAGGGAAAGCT
GCTTAGGACAATAGGAACAATTTTATTCCTCTTCAAACCA
TTTATTTTCATTTGTAAAGACAAAATCTAAAGAAGTCTTA
AGAATCCCCCACTTCCCATACATTGGTGCATGAGATAACC
TAAAAACCAGCAAAAACATCACTGAGCCAGATGGTTTTTC
CTACAGTGGGTCAGAGTCTAAATTTTTTAATTAAGAAAAT
TGAGGTATAGCAGGTGCTGCTGACATTTCAAGCAATAAGC
ATCCTGCTTCTTTGTAAAGGCACTTAGTAGGTAGGGAATA
AAAGACAGGAATCTCAACAGAACTTCTCTGAAGATGTTCA
GCAAATCCTTTCCAATGTAAGGGACTTCAATGTTAACTTT
TTTTATTTGCTTTAGTAAAAAAATAACAGTAATTGCTTCT
CGGGGATTCATATTAACAACATTTTATGTGATGCCAGATG
ATGGAACACTCTATCATAGAGAAAATTTTATTTTGGACCA
ATGGTTTGATAATTTAATCTGTTTTCTTCTGAAAGAAATT
GTCTTTACAATCTACCCAGCTGAATCCCTGCTCCTGGCTC
TGTGAAGTGGTAAACCTCTGAGGTTGCTTTAGAAACTTGG
CTAAAATTTCTTGATTTCCTTTGAACATTTGTGCAGATGA
TGTCTGGAGTATCCAATCTCTCTTTCCTGGGTATAATTTG
GGAGGCAATGAATGACTCCTGATTTGTATGTCAAAGAGTT
AGGTTTTCCATAGTATTTAGACAGGTTCTGGCCATTGAAA
CTTGACTGACATTACTACCAAAGGTTACATTCTCTGCCCA
CCACCATCTGTCATTTCTCCATGGGGGTCAGAGGCACCCA
AATAAATGTACTTTTCCTCTAATCATTGAACCTGCTCAGA
GCACACCTAGAACTTAGCTAATGCTCTTGCCAGAATGTGC
AACCTTTCATCTCACAACCAGTACATAAGATGCTGGCAGT
GGATATGAACCATAAAGAATGAGAATTCCTTAGAGAGAAT
GCTTGCTAGAGTACACTCTTTGCTAAGGACACTGGACAAT
GGAGTTGGGGTTGGGAGATCGTCCATTAGTAGAGATCCTA
CTCAAAGTAAGGCATTGTAGGAGACACAAAAAATTAAGAC
TTAAGTTGCTTCTGGAGAAAAGATATTAAAATTTCATCTA
AAAATATAACCCCATAGGCAGAAGTTGATGTTCTAAAAAC
AAACATCACTTCCTTACCACATGCCAAGGCCAACATGGCA
AAAGCTCCTATGCTGTGTACCAGATCTCTTCTTCAGCCCC
AGAGACTGAGAGTCAAGCTTGGTTCTGCAGTCCCCCAGCT
CAGACTAACAATGAGGTACAGAGAGTTGTGGGTAGCTGAA
TTTAACCTACTGTATGCCAGACACTGTGCTAAGAATTATG
GCAGGAGATAGACACATAGTGTCTGCACTCAAGGGATTTG
CAATCTAATGAAGTAAATCACATTATTCTACTTGGTGAAA
ATAAACCAATACTCATCCAAATTATTAATACAATGTTTCC
CTTTCATAGTCCGAAGATCATTTGCATAAATGTATACTGA
GATGCTTGATTGAAATGCATATCTTCTGAGCCCCATCTCA
AACATCTGATTCAGAATATCTGACCGATGAGACAGGGAAT
CTATAATTTAACAAACCCTCTGAGTGACTCGTATGCCTAT
TAAACTTTGAGAACCACTAAAACATCAGCTCATGAGAGTA
AGTGCCATATAGAAGTCCCACACTGCCCCTTTTTTGACAA
GAAGTCAACATAGAATGTTTCACTATCAGTGCCTGAGTCA
GCCACAGGCATTATGCTGATGAGTCCACAGAAGGAAAGAA
AGAAGAATTTAGGAGAAGGAACATGCAGCATTCAAGCTGC
CCAGATGGCCTTGAGGAAGTCAAGAGATCCCACTTCCTAC
CAGGCCGGGGCGGGAGTGATTCACAGTACATTCCAGTAGG
GCACTGGAGAGAAGGAAAGCTCTGCAGCTCAAAGGACCCT
TTCTGGGTACTGAACACATATGTAAGTCCATTATCCTTTT
CCTCTGATGTCACTCACCTCTAGGATCAAGTTCATACAGG
TGAACAAGTTCACACATGTGCCCTCAAACCTCTGTCCTAT
ACCTGGACAACCTGCTGCACCTGCCTCCCTGTCCGCCTTT
CTCTTTCCCTAGGGCTGGCCCCAACCACAGTTATGACACA
CATGCACACACACAGACACAGGCACACTAATGCTTTCACT
CTGTGAAATAGTCATTTCATTTCCACATCAGTTCTACATC
CCTCCTGCCTTGCCCCTGCTTCTCTTCCCTAGACTGGTGT
CCAAAAGACTCTGGGGTCAGAAGAATTGTGCTATACCATT
TGCTAGCTGAGTGACCTGGAGTATTTCCCTCACCTTCCTT
GCTCCATTTCCTTGTGTGCAAAATGGGCATGATAATAATA
ATACTCATAAGATTATTGTGGGGGTCACATGATGCAATGG
ATGTGAGAATAGAGCTCTGCAAACCTATAAAACCCATCTG
ATACTGCACTGGAGAAGAAACTCTTATGCTCCAAAGGATG
TTGACTACATGAGAATGACACCTGGCCAAGGATGGACACG
GGCCTCAGGAGCCACCATTGTGGAATGACCATGAAAGTCT
CCATCAGAAGTGATGGTGAATAAGGATCCATCGGTGGCCC
TCATGGGCAGTTTGGGGTACATTCAAAAAGGTCAGTACTT
AAAAATGGAAGGAAGAAAGCAAAAAACATGGGTAGAGGAA
ACAACAATGCAAAAGGCTGAGCAGGCAGAGTCTGTTAAGG
AGGAAGAAGGAGGCAACAGCAGGAACGACAGACAGTATCA
GAGCCACCACCACAGGGAAACACTAGAGTGGAAATAAACA
GATGCCTGCTGCTGAAGGGGGAAAAGAAAAGAGATTATTC
AAGCTACACTAAACCCTAAAAGGCCCCTAAACAACAATTC
TTGTGATGTTTCCTTTCCTTCATGATACCTGTGCAATGAA
GCTTCTATTTTCCTCAATTCACTGTCACCTGAAGAGACCC
CAATAGACCTCTGCCTTCTAGCCTAACCCCCAAATGGTAA
ATTCTGTTATTTGAAGTCATGGTCATTTTGTTTGGTCCAG
AACCCTTGAGCCATTTACTAATGGTAACTTTCAAAAAAAA
AAAAGATACACTTCCTTGAAATCAAAATAATCAATATACC
CGTATTGACTAAATAAGTAAATGTTATCATAGCTAGATTT
GAAAAGTGACATTCATGCCATTGAGAAGATGTCAAAAAAT
GATATTAGTAAATTCTTTGTCTTTCAGACCTACCTGAGAA
AACTCTAGACCTATCACTGTCTCAAAATAATGTGTGAATA
AGCAGGATCTCCTAACAGGGGAGCCATGGATTGGCTTTGG
AGAATCTTTGAACTTCATGAGATTGTACATGAATTGAACA
GTTGAAATTTACACCTATTTTTTTGTTCATGGAGTTCATC
AAATTCACAAAAACATCTTAGGAGTTAGACTTTCCTAAAC
ACTTTCTTTCTAGGACCCCTTTGACCTCTGGATATATTTT
ACGAATTTAATCTTCTTTCATTGGTCATTCCCATAGCTCA
AGTGTCAATCCTAAATAACTCCACTCCTTTCTTACCCCTC
CCCCAGCCACTTTTTCCATTCTCTTTTAATGCATCTGTCC
TTCTTTGTTGATTTCTTTTCTTCTCCTTTTTCTTGTTAAA
TTTCTAACTCCCTCTCCAATTTACCTCTCTCTCCTACCTT
TAACAGCCCACTAGTTACCTCCATGTTCCTTATCTCTCAA
AGCTAAGGAAGGCACTACTGTCCCATTTAAAATATTTCAT
CTAAGCCTCAGTCCTTCTCCGACTCACTCCATATTCTTTT
ACATCTATCCCTACCCTTCCCCTCCAGCAAATGCCAGGAG
AGTCACACAGTATTGGAGTCACTGCAATATTAATAACGTT
GTCCTTAATGTAGGAAGATGACATCATTAATCCACTGTCA
GTGAGACATGTGCCTTTGAGCAATTTCTCTACAGTAGGAG
CAAGTGGGCATTGATTGATTTCTTCCCACCCACCCCCCAA
CTCAGCACCCCTGAGAATGATTTCAAGAACTTTCTAAGCT
GACATTTGGGATACAGCAAGTAGACCCAGAATAGGAAGAA
ACCAACTTTACTGTCTCATAAGATTTTGATCCAGGGCAAG
AAGAGCCTCAGGAAGGCCTGTGCCCTAAACTAGGAGTAAT
TAGAATATTTTAACTGAAGTTTATTTTGTTTATGGTTAGT
TAGATGTGATTGTGCTTCTCTATTTTGAAAGAATCAAGTG
CAAAGTAGCACAGTCCTTAATGATTAAGTCACCAGTTAGC
AAGTAGGTGGTAGGTATGTTACATCATCTCTAAGCCTCTC
CACCATCCTTAGGAAACTGATATTCATGGAGATTAAGTAA
CTTGAAAAAGCTGCATAGCTAGTAAGTGATAAACTCAGGA
TTGGAATCTACTTTTCTTTCCATTACACCAGTCTGACACA
TGCATTACAGCTTTAATTCCTCTCTTCTTGGATGCTGATA
AAGTGAGCCTCGGCTGGTAGCAGGGTAGAGCCCAGCAGCA
GCTTAAGTGACTGAGAGGTCCTCCTCTGGCTGACCTTCCC
TTTCACTGTCACTTTCCTACACCAAGTCTGAGACACTTTC
AGTAACTGGAGATCCCATGACTAATGCCTGTCCTCAGAGT
TTTAAGTGTACATTTTCATAACATGCTACCTTATCCCTGG
CAAGGAAGTAGGATCTATTTTTTGCCTGCCTTTACTGAGC
ATTTACCTGCTCTAATTACTTTGATCAGTATAAGAAGTAG
CTGAAACTAAGTAGGAACCCTTTGTTTCCTTTCTGTCTTG
CCTGGACAGTGATCTTTTCTTGATTGGAGCCAGTTGTGCC
ATCCTTGTGACCCAAGATCAAGTGAGGGCTAGTAAATGTC
AGTCTTGTACTATGCGCTGGTTGCATTTTCTATGTGGCCC
CTTTCCTACCCAGGTTATATGCAAGATGGACGTTTTCTCT
GTGTTAATGATAATAATGGGATAATACCTGCAATGACAAT
AACAGGAGACAACTTCATATTAGCTGCTTATGACTACACT
ATGCCAATTGCTGAAATGGGATTCCAGAAGAGGTCTCCTG
ACTTCAGCGACCACACATTTAGTCACTACTCTATATTGTT
CCTAAAATTCTAAGTGGGGAAATTTAGGAAAGGAAAGAGG
GGAGTTTCTTCTAAATGTAGGTCAGTTTCCCTGCTTTGAA
GATTAAAGAGAACTCTAAATTAATTCTACAAATATTTGTT
GGATGCCTACTATATCCTAGCCTTTCTGCTAAGTTGTGAG
GAGATTCATAGGTGTACTTTAAAAAAAACCCTTAAATCTA
GTTCAAGAGACAGACATACAAGGAAAAAAGATTTCCAAAA
CTAGTTGAAAGGGGAAATGATGCAATAGAAGCATAAAAAA
TGTGTTATAAAAGCCCAGAAGAAGAAACCAGGAGATTCTG
GACAGGATTCTTCAGAGGCTGGTGTCAAGCTGGTCCTGAA
AAGATGAAGTGAATTTCTATATATGGAGAGGAACTGAAAA
GATTTTTCCCACTTAGAGGATTCACTAAAATTATTAATAA
TCACAGCTACCATTTTTGGACACATACTATGTACCCAATA
CTATTCAAGATACATTATTTATATTGATTTATCTAACCCT
GATAATAGTCTCAAAGGTGTATATTGTTTTCTCTATTTCA
CACATCAAAAAAGTAATGTTCCTGAAGGTTAAGTAGGTTG
GCTAAGTGCCTGGGTTGGCTGAGGGGTCTTTGGCTCAAAA
AATCACATATTCCCACTACCTGACATTACCTCCATGTCAT
ATTTGTGATGTGCTTCATGGGCTTAGATGCCATCTTTGTA
CGAGAACCATATTAATCAATCTTAGTTTTTGTTGTTTATT
TAAATAAGATTTTCTTCACAGTCTGAAAAAAAAGGCATAG
AAACAAGAAGCAGCTCAGCCCTAGTCAAGGCATAATGAGA
AAATAATAATAATGTATCAGTACTAATATATTCTAGTATG
TATTGAGCTTTACTATCCACCAGATAATGTTCCAAGCGCT
TTCCAGGTATTAATACAAAACTACTCTATGAAGTGATCAC
TATTATTATTATTCCCAGCTTACAGAGATGAGGACATCAA
TACATATCTAGGATATAGGTTATAGGCTGATCTCCTATCT
CATCTACTTTATGAGATTTTTCTTTTCTTTTCTTTTTGGT
GAGGGGGAAAACACTTTATCTGAAGCCTATTTTGTTTGTC
ATAGCAAATCTTTTCTCCTTTCCCAGATGCTTCCTTCCCT
AACACCCCTCTTTCCCTTAATGAAAGCTCCAAATCTGTCC
ACTTCTGAACCATGTCTATTGGTGTCCTTGGGCAAGTGAA
TTCCATTGCTGTGCAGACCAGGCTCTGCTGACTGAGGATT
CTGAGGGTCCTTGTGGTGTAAAGGGCAGTGGCTTGACTTG
CACAGAATGGCTGCCAGGCTGGCTTAGAACACACTTGAAT
GCTTAAAATACCAGTGCAGTCAAAGGCCAGCCTGCCAGAT
GAACACTGACTGGCAGGAAGAGCAGACATTCCAAAGAAAG
TGCTGTCTGTCTTCAACCCTCAGCTCTCATCCAGGATTGA
CCTCAGAGCCCAGAGCAAACAGCCAAGAGCTTCAAAAGCT
TTGTGTGCTGCAAGTAAAAATGAGAAAAGGAAGAGAGCTG
ATAGGGCACCCTTTCCTCCCTGAACCTCCAGCCCAGCTAG
GGAAAATACACAGACAGGCTAACTGATGTCACTTTCAACA
TATAGCCACGAACCTCCCTGAGTCCCTTCATGGTGCCCTC
CTATTCTCCTACATATGGTTGTAGGAGAATCTCTGGGTTG
ATTCCGTCTTTCCTAGGTGAGAATTTCATACCTTCTCCTC
CCACCTCAAACCTCCAATTCCTCCTCTCATTCTCAGCTGA
CAACCTGCTTCTTATTGCGCACAGAAATTGCAAACAATCA
GAAAAGAACTTCCACATGCTCCCATCTACCTGTCTACCAG
CAGATCTACCTATACACGCTGTCTTACCTCCTGCTGCAAC
GCATGAACTATCCACACTCCTAGCTGAAATCAACTCCTAT
ATTTGTGCTCTAGGTTCCATCCCCTTGCACCTTCTCAAGG
ATTTGCTCTCTCCAGTGTCTCATGTCTTTCCTACGTAATG
AATTTTCCTGTCTGCATACAAACATACTGTCGTTCATCCA
TTTGAAAACTCATCTCCCAGCCCTACTTCTGCCTCCTGCG
GCTGCCCTATTTCTCCAGCAATCGTTGGGCGTTACCTATA
CTCGCTGTCTTCGCATCCACTCTCTCCATTCTCTCTCGAG
CCCACTCCAATCAGACTTTCCCTCCCAGCACACCTCACAA
ACTGCTCTTTCCAAGGTCTCTGATGCCCTTTCCTCTCCCT
GCACCCCACATACCCATGCAGCCAAATCCAGGGGCTAATT
CTCATAGTCAATCTTACTCGACCTAACAGTGGCATTTGAC
CCTGAGGATCACAGTCTCCTTCCCGAAGTAAGTATTTCCT
TCCTGGATAGTATTCTTTCTTGGTCTTCTACCTACTTCAT
TGGCTGCTTCTTCTCAATCTTCTTGCCTGGTTCCTACTCA
TATGCCTGCCATCTAAATGTTCACAGGCCCAGGGCTTAGT
CTTCCGATCTTCAGTGTCTGCACTCCCTCCCTTAGTGATC
TTCCTCCGGTCTTATGAACTTAAATACTGCGTCTATGCCG
AAGATTCCCTACTTTATTTCTGTAACCTAATCTCTCCTCT
GAACAACAGCCTTATAAATACAACTGCCAATCAGTATCTT
CCCTGGTATTTTTAATAAGCATTTCAAATGTATCATGCCA
AAGGAACCCTCTTAATTTCCCATCCTATCCCCAAGCCTGC
TTGTCCTAGAATCTTTCCCATTTCTGTCAATGATAACTCC
ATTCTTCTAGTTGCCCAGGCCAAAAATTTGGAATAACCTT
GACTCCCCTTCTCCTCTTATCTCCCACAGCAACAAATCAT
GTCAGTTCCTCTCTCAAGTTACAGCCAGAATAAGACCACA
TCTCCCTGCTTCCACTGCTACTACCTTGGTTCCGGCCACC
GTCGTCTCTTTGCTGCATTATTACAGAGCCATCTTACTAA
TCTTCTTTCTTCCATCCCTGTTCACTTATAGTCTGTTCTC
ACATCAGCAGCCAGAGTGATCTAAAATGTAAGTCAGATCA
AGTCAGTCCTCCATGCTCCTCTTGTCACTCAGAGTAAAAT
CCAAAGTCCTTACCATTTGCAGTGGGACGTGGAGACAGGC
TGAGTTTTTCCTGCAGGATGGCCCGACGTGGAAGAATAGC
ACTGACCGGTATCTCCCCTTCGCTCAGGTCAAAACCTTGG
ACCCACCCCCGACTCACTCCTCCCGTTCTCTCACACTCAG
TCTGTACTCCGTCTGCACGTTCTGTCAACGCTGCCTCCAA
ACACCCCAAATCTGACCCTTTCTCATCATCCTCACAGCTT
CCATCTTAGTCCAAGCCACAATTATATCTTAGAAATACTA
TTTTGATAGCATTATAGTTGGTCTCCCTGCTTTCATACTT
GCACCTTTCAGAGCAACCCTGACAAAACATAAAGCACACC
ACGTCACTTCTCTGTTCATAACCCCTCAGTGGTTTCCCAC
GTCAAAGAAAAATCCAAGCTCTGTACTACAGATCAAGTGG
CCTCTAAATTTAATGATACAGAAATAACCACACTACGAGT
GGTTTCAGGAGGGTGGTAGGAAAGAAAATGTTATGGGTTG
AAGAGTTAATTAGAGGTGACAAATTGGGGATAGTGAGTAT
AAACTATTTTGAGAAATGTGGCTGTGAACAGAAAGGAAAA
ACAGGATAGTAGATGAAGACGCCTTAGGCCTGACAGGGAA
TTTTTCCATAAGATGGAATGGGTGTGTGCATACTTGCATG
GTTAAGGTAGTTAGAAAGGGAGAGGTTGAAGATACAGCAG
AGGGAGATTGAATGGCCCCAGAGGAAGCAGAAAGGGGTGA
GAACCTGGAGGCTCAGTTGAGAAAGACAGCTTTGCACAGG
AACTGGGACGTGCACTCCAATGAGGCAGAGAAGGAAGAAG
GGATTGATGCAGACACAGACAAGCTTGTTAGTGGTGGGGG
TAGAAGCCAAAGGTAATAAAGAAATCCATAAGATTTGAAA
GTTTCACTAATATTGATCCTATTCATTGAGTAAGCTAATG
CATTTTAAAATCAATACCAAATTTTTAGCAAACAAATACT
ATTACGTTAAAACAGAATTCAACTTTGGGTGGATTTTCCT
TTTTTAAAAAAAATAATTTTCAATATTGTGGCCATGGAGC
ACATACTCTATTTTGGTATCAAGTCTTCATTACAATAAGG
AATATCAATATTTCCAAAATGGTGGTTTAGAAAACCCCAA
GGGCTCAAAAATGAGCCTCAGTGGATTTTTTTTTGTTAAA
AACAGTACTGTCATTTGTTCAAATTGCTATTTTAAAAGAT
TAATCAATAAAATAATTATTTAAAGTTTATTCATCTCAAC
ATACAAGCTTAAGAATGCCCAAGTGACATTAAAAGAGATT
ATATTGCAGTCAGTGGAATTCAGATAAGCATGCTGATCAC
TCAGTCAGTTCATCACTCAACTGAACAGGCACTTTCACTA
TTATATAGATGGCATTTATTCATTCTTAGTCATGTATTAT
TTGCTTTATATCCATAATTAACATCTACCCATAATTAACC
ATCATGAACACAGGCAGCTTAGGTCATGCTACTATTAAAA
TATAATAAGTTAATAAAGAACTTAAGGAATTATAAGAACT
TTGCAAGTTTGCCCCAAGATGCTATTCATCAGATACATGT
TGAATATGTCTGCTCTAAATCCTCTTGTATTCCCTATCTT
GGAAAATGGTACACTACCCTTTCATTCTTATGATGCAGAA
ACCTTTGAATCTTTTTATTCTTTATTCTCTCTCAATCCTC
CTACCCAGTCAATCAATCAGTCATACCACTAAGACCTGCA
GATGCTTTCTTCTTAGGATCTCTTGAGTATAATCCCCAAA
CCCCTGCCAGCTCAGTTCAGGCTCTCAGCATTTCTTGATG
GGATCACTACTATCCCTGCCCAGTTGCAGTTTCCTGAGTA
ATCCTCTACCAACCTGCAGCCATACAGCTGCTACTGCACT
AATTCCAATCCTTTGAGAGTTCCCTAGATCTTTCAGGGTA
AAGCGCAAACTCACAAGTAAGATCAACCCACAAGGCTCCG
AATGGAATCACTACTACCTGACTGATCATATTCCTCCTTA
CTTTATTCCACCTCTGTCTAATCACAAACCTATACATGTT
TCAATTAAGACAACAGTGAATGCCTTATATAGTTCGATGG
CATGACCAAATGCTATTTCCTTTACTGGAATTCCTTCCTT
CTCCCTTGTCTGTTAACTCCTCCTTATTCTTCAAAGCAGA
ATTCTGAATTCAATATATACTTTGAGGAGTTTGTTTTTGT
TTTTGTGTCAGCAGCAGAAATAAGTTTGCCCCAATATAAA
TCTACTCTTCTCTCTGATCACCCTTGATTCAACTGTTCAT
ATCAAAAAATTGGGAGACAAACCCTTCTTAGAAGAGAGAA
CTATGATCCAAAGAATTGGTCAGGGTAAAAGGAGATAAAG
CTAGATAGAGGTTGGATCATATAGGCACCTTCAAAAGGGA
AATGCGCTGGGAGCATTGAATATCCTACTCTGATATGATA
TAACATGGATTTTTCTTTATGCCTATACTAAGGTATATTG
TTGGCTATGTATGAATAATTCAGCATATGAGTTAATAAAA
ATTTCTTCCTAAAGAGGAAGTAGATATAAATTGTATATGC
TTTTTAAAAATAATTATAACACCACAAAATATGCAAGTGT
CAAACAATAAGAAACATAAATTAATCTTGATTTGGCAATG
CAGAAGGCACTTGAAATCTCATAATATAATCATCAGATTG
TAGATGCTCAAAAACATATGTTGAACAGAATTCCCTGGAT
GATAGAATGGCACATAGGTACTATATCTATATATCACCAA
CTTTCTGGGACAATTCTTCTGTCCCATTGCAAAATGGAAA
TAAAAATCCCTATTTAGACTATATGTCCTTATAGCAACTT
TTAATTTATTTCTATTTCAATTCATGGTACTTAGTTTTGG
AGGTTAAGGCATGCAGTCTATTTTCTGGCACTGACTTGTG
AAGGAGAAATATAAGACACTTTTGTTTCCAACTCTCAAGT
TCTGTTTCAAATTCTGCCTCCTCCACAGGGCATTCTGAGC
AGTGGTATGCTGACAGATGTGTGACCAGCTCTCTGGGTGC
GTGAACAGGGGAGGAACCCTGATGTATAGTGGTTGCCAAT
TTCCATGGTATAAATGCTCTCACCATCCAATTTCAAACTA
CCAATGGTTTCACAACCAGCCCACGTATTAAAGAAAATAT
TATTCAATGATACTTGTTAAAGCATGGTAAGGAAAATTTT
ATTCAAGACCATCACAATAGGTATAGGGACCACTACAAGA
GGTTCTTGCGGAGGTTCAGTGGGAGGAGAAATAAGGTTCA
ACTCCGAATACAGCATGGGCAAGTGGGTACTTATAGCCAA
GGAGCAGAGTGAAGGTCAGTGGATGGAAAATTACCAAGAC
GAAACATCAGGGGTAAGGAAGATCCTGGCTAAACTGACCT
AACAGGATTCTTGCTAAAGACAGGCCAGGGTGACCAGACA
GCACCTGGGGGATGATGGAGAATGAGAAACTTGATCAGAT
ATGTAGGGTGGGGTGTTCGTGCTAAACTGACTTAGCAGAG
CTCTTTGCTAAAATTGGATTTTACAAGGGATGTACACAAA
TGGGCCTAGGGGAAGGTTCAGAAGCCCGACTAAAGTTTGG
CCAAGCAAAGAATCTTTGTTATGATATTGCTGTATATTTA
ACAATTAGCTCTTGAGAGCAGGTTCATGCCAGTTCCACTA
TCCCCCTACTTCCAGGTAACATTGGTCCACAAAGGCCTCT
CAATTTTCTGAGCTCCTGATACACTCCTGGCCTGCACCTG
TTTCACAGCACTCCCCCCGCCACACTTAGCAATCACCACC
TGATACTCTGATGGTGCTGAAATGTACCTGAGCCCTGTGC
TCCTGGGAAACAGCAAAGGTTAAGAAATACCCTCCTTTCT
TTCTTTTTTTTTTTTTTTGTCATGAGAGGTTTAATAAAAA
TTTTCTTTAATTTCAAAATATTAATTAATGGGGTACAAGT
GTTTTCATTACAGAGATATATTGTATAATGCTTAAGTCAG
GGCTTTTGGTGTGCCCATCATCAGAATAGTGTTCATTGTA
CCCAATAGGTAAGTTTTTATCCCACACCCAGCCTCCCACC
CTCTCCCCTTCTTGGTTTCTTATGTCCTTTATATCACTTT
GTGCCCATGTGTACCCATCTATTAGCTCCCACTTATTAGT
GAGAATATATGGTGTTTCATTTTCCATTCCTGAGTAACTT
CACTTAGGATAATGGTCTTCAGTTCACTCCACATTGCTTC
AAATGACACTGTTTCATTCTTTTTTATGGCTGAGTAGTAT
TCCATGGTATATATACATTTACCACATTTTTTAATCCATT
CATGAATTGAAGGACACTTAGGTTGATTTCACATCTTTGC
AATTGTAAATTATGCTGCAATAAACATTCGAGTGCCAGTG
TCTTTTTGATAAAATGACTTTGGTTCCTTTGGGTAGATAC
CAAGCAGTGGGATTGCTGGATCGAATGGTTGGTCTACATT
TATTTCTTTAAGGAATCTCCATACTATTTTTCATAGAGGT
TATACTAATTTGCAGTCCCACCAACAGCATATAAGCATTC
CTTTCTTTCTGAATCCATGCCCAGATTTTTAATATGTGCC
TGTAACATTTTGGTTTTTTTCCAGATCCAAAATGCTAGGT
TTTTTTCATGAGTCACTTGTACCTACAGTACCACTCAACT
GAAGCCATATTTGAAGACAATTGTAATTTTCTCTTTAGAG
GAGAAAAATGATTTTATTACATAGATAATAAACCTAAGTT
ACATAAATTTACGTGGGATTTGGAAGCACCAGTCACCCAT
TAATGACAGACTTTTTAATAATGGCCATTCTAATAGGGGT
AAGGTGTTATCTCATCATAGTTTTAATTTGCATTTCCCTG
ATGATTAGTGACATTGAGCATTTTTTCATATGTTTGCTGG
TCATTTGTCTATCTTCTTTCAAAAAGCTTCTATTCATGTC
TTTCACCCACTTTTTGATGGGGTGGTTTGGTGTTTTTCTT
GTTAATTTGTTTGAGTTCTTTGTAGATTCTGGATTTCAGT
CCTTTGTCAGATGTATAGTTTGCAAATATTTCCTCCCATT
CTGTAGGTTGTCTATTCACTCTGTTGATTATTTCCTTTAC
TGCACAGAAGCTTTTTAACTTAATTAAGTCCCATTTATTT
ATTTTTGTTGTTGCTATATTTGCCTTTGGGGTCTTAGTCA
TAAATTCTTTGCCTAGGCCAATGTCTAAAAGTGTTTTTCC
TACATTTTCTTCTAGAATTTTTGTGGTTTCATTCCTTACA
TGTAAGTCTAATTAATTTTTGTTTATGGCAAGAGATAGGG
ATCTTGTTTCAATCTTCTGTTTGTGTGGCTATACAATTTT
TCCAGCACCATTAATTGAATAGGGCTTCTTTTCCCCAGTG
TATGTTGTAGTCTGCTTTGTCAAAGATCAGTTGGTTGTAG
GTAGATGGTTTTATATCTGGGTTCTCTATTTTGTTCCATT
GGTCTATGTCTCTACTTTTATACCAGTGCCATGCTGTTTT
GGTTACAATAGCCTTGTAATATGATTTGAAGTCAGGTAAT
GTGATGCCTCCAGATTTATTTTTTTTACTTAAGTTTGCTT
TGGCTATTCGGACTCTCTATTGGTTCCAAATGAAGCTTAG
GATTATTTTTTCTAGGTCCATGAAATATGACATTAGTATT
TTGATGAGGATTCCATCGAATCTGTAAATCACTTTGGGCA
GTATGGACATTTTAACAATGTTGATTCTACCAATCCATGA
GCATGAGATGTTTTTCCATCTGTTTGTGTCATCTGCAATT
TCTTTCATCAGACTTTTGTAGCTCTCCTTGTATATATCTT
TAACCTCCTTGCGTAAGTATTAAATATATTCTTAAGTATT
TAGTATTCTTTGTAGCTATTGTGAACAGTGTTGAGTCCTT
GGTTTGACTCTCCACTTGACTGTTATTAGTATACAGAAAT
GCTACTGATTTGCATACATTGATTTTGTAACCTAAGACTT
TGCTGAATTTATTTATCAATTCCAGGAGTCTTTTGATGGA
GTCTTTAGGGTTTCCTACATATAAGATCATATCAAACAGT
TTGACCTCCTTGTTCCTGATTTAGGTGCCCTTTATTTGCT
TCTCTTGCCTGATTGCTCTGGCTAGGACTTCCAGTAGTAT
GTTGAATGGAAGTGGTGACAGTGGGCACCCTTGTCTTGTT
CTAGTTCTTAGGGGGAATGCTTTCAACTTTTCCCCTTTCA
ATATGATGTTGGCTGTGGGTTTGTCATATATGGCTTTTAT
AATTTTGAGATATGTTCCTTCTGTGCATAGTTTGTTGAGG
CTTTTTATCATGAAAGAGTGCTGGATTTTGTCAAATGCTT
TTTCTGCAACTATTAAGATGCTCATATGGTCTTGGTTTTT
GTTTCTGTTGTGAACCATGTTTATTGGTTTGTGTATGTTA
AACCATGCTTGCATCCCTGGGATGAAACCCACTTGATCTT
GGTGGATTATTTTTTGATGTGTTGTTTAATTCAGTTCGCT
AGTATTTTGTTGAGGATTTTTGCATTCATGTTCATAAGGG
ATATTGGTCTGTAGTTTTCTTTTCTGGTTGTGTCCTTTCT
TGGCTTTGGTATCAGGGTAATACCCGCTTAATAGAATGAG
TTAGGGAGGATTCCCTCCTCGATGTTATGGAGTAGTTTCT
GTAGGCTAGGTACCAGTTCTTTGCAGGTCGGGTAGAATTC
AGCTGTGAATTTGTCTGGCTTAGGCCTTTTTTGTTGTTGT
TGTTGGAAGATTTTTTTTATTACTGCTTCAATCTTGCTGC
TTTTTATTGGTCTGTTCAGGTTTTCTATTTCTCCCTGATT
CAGGCTTGGGGGATTGTGTGTTTCCAAAAATTTATCCATT
TCCTCTAGGCTTTCTAGTTTATTTGCATAGAGGTTTCATG
GTATTCATGGATCATATTTTATATTTCTGCAATATCAGTT
GTAATGTCTCCTTTTCATTTCTGATTGAGGTTATCTGAGT
CTTTTCTCTTCTATTTCTTGTTAATCTGTCTAGTGGTCTA
GTGATTTTGTTTATCTTTTCAAAGAACCAACTTTTTGTTT
CATTGATCCTTTGTATTGCTTTTTTGGTTTCCATTTCATT
TATTTCTGCTCTGAGCTTTGTTATTTCTTTTCTTCTGCTG
GCTTTGGGTTGGTTTGTTCTCCTTTTTCTAGTTCCTTGAG
ATGTGACATTAGGTTTTTAATTTGTGATCTTTCTGTCTTT
TTGATGTAGGCATTTAAGGCCATGAACTTTCCCCTTAAGG
CTGCTCTTACTCTATCCCATAGATTTTAAAATCTTTGAGT
CCCCTATGTCATTCAGTTCAAGAAATCTTATTATTTGCAT
CTTAATTTCATCATTGGCCTAAATATCATTCAGCAGAAGG
TTGTTTAATTTCCATGACTTTGTGTAGATTTGAGTGTTTC
TCTTGGAATTGACTTCTGGTTTTATTCCACTGTGGTGTGA
GAAGACACATGGTATGATTTAGATTTTTTTTAGTTTGCTG
AGACTTGTTTTGTGGCCTAAGATATGCTCAAGCTTGGAGA
ATGTCCCATGTGCTGATAAGAAAAATATATATTTAGTAGT
TTTGGGGTAGAATGTTCTGTAAATTTCTGTTAGGTCCATT
TGTTTTAGGGTCCTGATTAAGTCCAGTGTTTCTTTATTCA
CTTTCTGCTTGGATGATCTGTTTAGTTCTGTCAGTGGAGT
GTTGAAGTCCCTGACTATTAAGGTGCTACTGTTTATTTCT
CTGCTTAGATCTAGAAGAATTCACTTTATGAAACTGAGAA
CTCCTGTGTTAGGTGCATATATATTTAGGATTGTTGTCTT
CTTGTCGAATTTTTCCTTTAACCATTACTTAGTCATCTTC
GTCTTTTTTAAAAATCGTTGTTAATTTAAAGCCTATTTTA
TCTGATATGAGAGTGGCTACACCTGCTCACTTTTGGATTC
CATTTGCATGGAATATTTTTTTCCATCACATTACCTTGAG
TTTGCGTGAGGCCATGTGGCTTAGATGTGTTTTTCAGAGG
CAGAAAATACTTGGATTGTGTTTTTTCATCCATTCAGCCA
GTCTATGTCTTTTAAGTGGGGCATTCAGACTGTTCATATT
GAGTGTTAATATTGATATGTTGGATGCTGTTCTGTTCAAC
ATGTTGGATGATACCTTACTGTTTTGTGTCCTCTCTTGTG
CTATTGTTTTATAAGAGCTGTGAGTGTAACTCTCAGGTAT
TTTTACACTGGTTTCTATCTACTGTGTTGTCACATGTATA
ATGTATTTTTAAGTATTTCCCATAGGGTGGGTCTAGTAGT
GACAAATTCCCTTAGTGTTTCCAAGTCTAGGAAACACTTT
ATTTATCCTTCATATATGAAACTTTGTTTAGCAGGATACA
AAATTCTTGGCTGACAGTTATTCTGTTTAAGGAGACTAAA
GATTGGCCTTCATTCCTTTCTGCTTGTGAAGTTTCTCTTG
AGAAGTCTCCTGTTAGCCTAGATGGATTTTCCTTTGTAAG
TTTCTCGATGTTTCTCCTCATGGCTCATAGAAGTTCTTCC
TTTGTATTGGCTTTGGCCAGTCTGATGACTATATGCCTTG
ATTATTCCCTTTTTGCAATGAATTTCTCAGGTGTTCTTTG
AGCTTCTTATATCTGGATGTCTAAATCTCTAGCAGGACCA
GGGAAGTGTTACTCAATTATTCCCTCAAATAGGCTTCCAG
GCCTTGTGCTTTTTCTTCTTCACCCTCAGGGATACCTAAC
TTTCTTATATTTGGCCATTTTACTTAATCCAATATTTCTC
ATAGGCTTTATTCCTTCCTCTTGATTCTTTGTTTTTTACT
TGTGAATGACTGAGTTAATTCAATAGAGTTGTCTTTAAGC
TCTGAAATTCTTTCTTCTGCTTAGTCTAGTCTATTCTTAA
AACTTTCCACTGAGTTTTGTATTTCCCTAAAAGAATTTTT
CATTTCCAGAAGTTCTATTTGCCTTTTTTTTTTCATATAT
CTATCTTTGTAGTAAATTTTTCATTCATTTCCTCAATTGT
TTTTCTGGTTTCTTCAAGTTGACTTTCCATTTTCTCTTGG
ATTTCATTGGGCTTCCCTACAATCCATATTTGGAATCCTT
TATCTGTCATTTCAGTATTTTCATTTTTGTCAGGATCCAT
TGCTAGAGAGCTGGTGTACTCCTTTGGGGATGTCCTTTCA
CTCTCATTTTTCATACTTCCAGAGTTCTTGTGCTGATTCC
TTCTTATCTGGAGCAGCTGTTGCTTCTTTTTTTTTTTTTT
TTGGATTTTCTTTTGATTAGATGGGGCTTTTTTCCTCCCT
CACTCTTATGGGTGTATCTGTAGCATATATTGGATAAGAA
CCTTTGGCTCTGCTTGTGGTTACTTTGGTGGAGGGGCAGT
ATAAGTTCTGGATGGATACCTTGGTTATAGATGTCCTTTG
TGTGGTGGTTTTCTCAGTTGCTAGTTATTTGTAGGCAGTA
GCAGTAGTGTACTATGTGCATGGACAGATTCCCTGCTCTT
GTTGACAAGGGAAGATGGAGGTCTTTGAAATCCTTTCTCT
TTCCCCAGCCCTGTGGTCTTCTTAACAGTGTGAATTATAT
TGGGATACCCATTTTAATCTCTGAGACAGTATGTGGTGCT
TGTGGGTAAGAGTCAGCCATGCCCTGTATGATTGAGTCAG
TAAATTCTATAAAGGGCTGTACCAGTTGTCCTCCCTGCCA
GTAGGTGGCACTTGCAGAAAAGAGCCAGCTGCAGTGATGT
TTCTTGGGACCTGAGGCCAGCTCTAGCCCCTAAGGAGAAG
CACTCAAATACCCTAGGCAGTGGGCAGGGCCCTGGAGCTC
CCAGTGGACTCCTTATTCTCCACCACAGTGGAAGTGGGTG
GAGAAGTGAGGCTGGGAAAGGCTGGGTTGCATGAGCCAGT
GTTCAGGCTCCACAAAGGCAGGCACAAGTGCTGTCTCAGC
AGAGGTTGAGGGTCAGCTCCTAGGCAGCTGAGGAAAGCCA
CCAGGGAGGGGCTGAAGCAACCCCACCGAGCCAGAAAGTC
TGTTTATAGGGGAGTGGCAATCTGGGATTCACAGACTGGC
TATTGGGAGTGGGTTTCACTCTTCTCCCTCCTTTCCTGTC
CTTTCAGCATCTGGCTGCAAGCAACAGCCCAAACTAGCTG
AGCTCACCAGCAATGGTACCACGGGCTGGGAGCTTCCCTC
CCCAGGACCCCTCCCCAGGCCAAGAGCACAGCTTTCCTTT
GGGGAGAGGGATGCTCCACAAGTGCACTGTGGCTCAGACT
CACACTGCACTCCCCTTCCAGTTCTGCCTGTGTGGGCTAC
CTCACCTCTCAAGATGAGTGAGCTATAAATCTCTCCTCCA
TGCTCTTGAGCAACACTATTGAATTCTGGGGGTACAAGAT
CCAGCCTGCAGGCCTGTCCCCTGACCCCCAAGTTCAATCC
CTGACCATGCCAGGGAGAAGTGTGCTGGTCCTGACTTGCC
CATGGAGTGCTCAAGTAGGCTTAATGTTCTTCCACTCAGG
GTGTGCCCTGCTCTGATGGAGCAGCCAAGTAAGCAGCACT
GGGCAGGGCCAGTGGGCAGGGAGGTCACACAGTCTGAGCA
CCCCTTAGTCCACTGCAGGTCTTTAAGAGGAAAGGTATGC
CCACTCTCTGTGGGAGCCTTGGTGTAGTGGATGTACCAAC
AGAGGGGAAGCAGCCACTCCTGAAAGCCCTGGCTCAGTCG
TCCCCTTTGGCACCCATACCGATTCACATGGGAACTGCCA
TTCGATATCAGTGGGTAGGGGAAGGGAGGGAGAAGAAAAG
TGTCTGAATGGAGGAGAGCTGGCACTCTGGTCCTCTTTCT
CCCTCTCCTTGGAAGGCAGCCCACCCTAAAGGTCCAAGCT
TTGGGATCACACAGATCCTTCAGGACCCACCAGCACCTGT
GGCCACCACAGTCTGTGCAGGAGTTGAGAAATGTTTGTGT
GGGGACCAGTGACACAAAAACTGAGGGGCTGAAGCTCCCT
GGGGAGGACAAAAGCACACAATGGGTGGAGAAGCAGTATG
GCACCCACCGTCTCATCTCAGGTCTGTGGTGATGGGGAGC
AGCCCCAAGGGGGCTGACAGCCTAGTGCTTTGTTCTCAAG
GACCTCCCAGTTCACTGGTGGTAGCAGCTATTGGGCTCAT
GAGGATGGAAAAGCTCTCCAGCAGCTCTGGAGTCTGCTGA
CTACCAGAGGTGTGAGGGAGGGAGAAACAAAACCCCCACC
TACCCATTACAAGTTTCTCAGCATTTGATATCTGCTGAAA
TATTGCTCCTTGTTCTGCTCCACAACTTTTTCCTGTGGAA
TCTCCGGTAGGATCTGGCACTTTTCCCTCTGAATTACACC
TGAGCAATGTGGGTTTTTTTGTTCTATCTAAAGATTTCCT
TCTTTCTGAGATGATGGTGACTAATGTCTTTAGTCAGCTA
TCTTGCCCCAACCCCCCATCCTTATATTCACAGAAATCTC
TAAACCCCTACTCTGTTGTGTTCCCAAAATAGCTAACTGC
AAAAGACCACTCTGCCCTCCAATATTCTGAATATTCCAAG
ATAAGACCCTTCCTCCTGACTCTTTTATTTATATGCCTCT
ATAAAATCCCAGATTTCCTTTCTTTTCTTTGAGACACTAC
TCATTAATGAACATTCTCCCCATTTCAATAGCTTCAATTA
AATCATCTCCTTTAGTGTATGGTGTATTTTCTTTGTTTTC
AGTTTATTATTATCCTGAATCCTAAATTGACTCAGTTAAC
TGCCTGTCTCTTGGGCTGCCCCTCAGGAGCAGGAAAACCC
AGACCCCTCCACAACAGCCCCAGTTGTGATTTGAGGCCCC
ACACCCAATTGGGGTACCTCTGGAGCACTGTTTATTCTGA
CAAAAGGGAAGTCTCTGGGTGGGACAGTGTGAGCAGCTCA
GACCTGAACTGAATCCATGTGCACAAGTCTGCACAAGTCT
GCTTGCCCATGTACTAGGATCTCTCCCCACTGGGGTACAT
TCCACTGGCCTGTAATCATGGTGGTAATAGGCGGGAGCCG
TAAGTGAAGACCTACCACCTTCTTCCCCTCCCAACACCCC
CTCTAGATGCTGTTACCATGAACTTACATGAACTTACAAG
CTCATCCCCTGAGGCAGTATCTGGGCTAGCTGCCAGCTGG
TCAGCCCGGCATTAGTTCTGCCACAGAGCAGCCCGTCTAC
TGCCCTGCTCCAGTGTTGCCCTCCTTGAGATCAACAACAG
CCTCCCGCCCCACAGACATTGCTTCAGGCCTGAGCTACTT
TTCAGGCTCTTTGGAGGCCCCCAAAGAAGAGCCAAGGTAG
CCTCACTCTCAGGCCATTCTCTGGAGGGGTCACATTTTCC
CATCCCTGACCAGGGACATGCCCACAACGCCATCCAGCTC
CATAAATGAGCTTTTGAGACAGACCAAAACTTGATTCTTG
ACTCTGTGCTTTGTAGCTATGTGATTTTTGGTAAATCATT
TAAGTTCTCTCAGGTTTTTTTCTATTAAAAATTACTTTAA
AAAAAGTAATAATAAGTACTTCATGAGGTAGTTGTAAGGA
TAAAAGTAAACAAGTTTAAAATGCTTTGTAGATGATAAAG
TCCTATACATTTTAGTTGCTATTGTTGATAGTGAACCAAA
ATAGGAGATGGGTCTGGAAGACCTGCCTGAGTGGTCAGAT
CACTTTATTCATACACTTTACTGAGAGAGCCCACTGCCAG
GTAACTGCAGCAGAGCCATCCCACTCAGCTGTGGACCTGG
CCTGCAGCACAGGGCTCTCCTAAGGCCCCATCCCGGACAT
ACCAAAGGGAAACTGCATTTCCCAGGTGATTTGTTTGAAC
ATTTAAGTTTGAGGGGGTAGCTGCTATAAAGAGTATCAGA
GGAAATCTTGTGTGCAGTGGAGGGGCTCCTAATTTGTTTG
AGGGGTCTCAGGACAAGCCCCCTTCAAAAGGGGACATCTA
AGCGGGGGTCTTAAGATGCACACCCAGTTGCCTGCAATAT
CAGCAGGGGTAAAATGAGTGCAGCAGGGCCTGCCATCCAT
TCTTGGAGTCCTCCCTCCACCCTCCCTCCTCCTCCTCTGC
CTCTGGAGCCACACCCCAACCCCTGGCTCCAGGCCTGGCA
CTCGCAGGCACTCCTGGCACATGAGGGTGAGGAGAAAACC
CCTCTGACCCAGTGAATTCCTCCTTCTTAGAATGGCTTCC
ACCCCTGGTGGGGAGCAAGCAAGTCTTTTGGAAAGATTAT
TCTATATGTGTCACTTGGATGGAGGCATGACTGATGGCTT
GATGAATTGTACGCTAATCTCTGACTTTTAGGCACTAAAT
ATAGACTGTGCACATGCTGGAAGAGCTAAATTTAGAGACG
CTGGCATGGGAGGGGAGGGCGGGGGCTGCGGGGGCTCTCC
CAGGATAGTCTGGAAACAGCCAGCCATGCCCGGCAGCTGC
TGCAGCCTACAATCCACTTATTATTCCTGTCAGGGAAGGA
GGTGCACTGGGTATTTCATCCTAGGCTGATTTGCTTGTTA
GTGGGGTTTGTTGGGAGTCATTTTTCTGTTTAAAAAAGTC
AAATGCAGATCAGGGAGATGTCTGTTCCATCTGATCGGTT
TCCGCCCATTTAGGTTCTAGCACAGTACTGTCCTCCTCAG
GCTGAGCTCGGATCTCCTGGTGGGTTATTTCTAATTCTGT
CCCATGCTGCCCCAGATCTTCTTTGTTTAGTTTGATGAGA
AGGCTCTAATTATTTAGACTGAAGGTCAGAATGAGAGTGG
ATCACTAATGCTGCCAAACTGCAATGCCCCAAAGTTTCCT
TTCTGGTTAAAAATCCCCACAGCCTGGTGTACTTTGGGGA
AAGGCACTTAGCTGCTCATCTTTGTTCAGGTGGGGCCAAG
GGAAGAAGAAACAAGAGTCTTTGGCCCCCTGCCTCTCCCC
CAGTAGTGTGAGAAGAGAGCATTAGTGCAGCACTCAGCCT
GCTTTTCCTGGCAGAGAGCAGACAGTCAACACAGGGCAGC
ATAATTTCAGAACACAGTATGTCTGCTGGTCCTCCATCCG
CCACCACCACCTCCATGGCCACTGTGGACAGAGCAGCCAC
AGTAAGCTCCATTTGCCCTTCCCCTTCATTGTCAGAAGGT
GTGCTCCTCTCCTGGGGTAAGATAGAGATAGCTCATCTGC
ATTTTGATTGCTGTCTTCCAGTAATGACAACTGAAAATAG
GCTCTGAACTCCCTCTGCAATCACTTTCCATTAATTAGAC
TAAATTATGTGGCCCAAGCACAGAAAAGATAGCTCCTTGC
CTGTCCATGAATAAATCATATTTGATTTATTCCACTGTGT
TTTCCTGTTCCCCCTCACATCTCCCTGGTTCCCCCAAACT
CAAGAAGAATTACAGAAGCACCGTGGCCGATTTACCATAT
CACCCAGGGTCTCAAACCAAGAGCCATTGTGTCGCCTTCC
TTCCTCCCAGTGGTGACTGAGAAACTGGCTTGTCTCACCT
TCAAAAAAGGGAGGAAGAGAGCGTTTGGCCCACTGATTGT
TTAAATGTCCTCACCCCCGTCAGTTTAGGGGTAACACTCA
AAGTGACTGTGATTTAGGGGACTCCCAGACCATGCTTTGA
AAAACACAGCTGACTCCCTGCTGGGAAGTAAGGGCAGACT
CAGCCTTGAGTTCCTGGAGAAGGAGTCTTAATTGTGCTAA
CTCTCAGCATCTCTACTAGCCCATGATTATAACCAAAGTA
ATTTAAAAAGTCACAGAGATTTTTGGCTACCTCATGATGG
ACACTGAATATGTTAATATAAAATGGCTTAGGGACACATG
ATGGGCAGTCTCTGAGGACCAGGAAGAAGTCAGAGGAGAG
AGCTACCCTGTTTTGTGGCCCTGTGGCTGAGCGTTGATCA
ACCTCCCTGAGGTCTGGATCTCCCCACCTGTTGGGGTTTC
CAATTCCACACCCCTGGAGACTTGTGGCATGATTTCTTTC
TCAAGGTTGCAGTGCCTCTGGGAGAGGAGTTATCGGGTCA
CAGAATCTCCCTGAGAAGCCAGTCAGCCAAAATCAGGCTC
TGGTACCAGCGGTCACTGCAGTGACCACTACAAATGTCTC
ACATCTTAAGGATGGTGGCCCTGATGCTAGGAATCCAAGG
TATTTGATAAGGTAACAGCACAAATGCAGATTTTCTTCAT
TTTATACAATCAACTGACAAACATAAATACTTTTCACAAA
TAAAACTCACCTCTCTCCAACTCCAAATGTATTTTCTCTT
TTGATTTATCCTTAATTATGAGGGACTTTACTGGGAGCCC
TTTCAGTGAAGATTGGGCATTGACTAGCAGACTCTCTGGG
GATTATCTGATTCTACAGAGTGTGCATCTTTGACTGTTTT
CATTCACTAGTTAATTTTACAACTCTGAAGGAATAGAAGT
TAAGTTTTAGAAAACTGATAGTAAAGCAAATTATCCTTGT
CTATAGAAATACAGATAAATTGTCTGGTAGAAATTTGATT
GATTTACATCCTGTAAAAAAGAGTTAACTCCAAACATTTG
ACTCTATTGCATTATAGGCTATTACCTAGTTTTGTATCTT
TTCGCAAATTGGTTTCAGCATTCCTGATTATGTGTGTGTG
TATGTGTATTCTTCAAACTCTCCTTGAATTCATTTTAGCA
TCTTACTCATTCCCTAATTAATTAATGGGTTAAATAAATT
TTTGACATTTATTCATGTTACATTTGTATGTGAGTCATGA
TTTTATCTTTCTGAAAATTATACTTTAGCATAACTTTTTG
ACTTAGTGTTGACAGCTATTATATCTTATTAATAATTATT
CACTATATCAACTTTGGCTTCTATCTTTTTAAAGAAAAGT
AAGGAAAGAAGATAAAATTATCTACCCATATTAGACTTAA
TTGTATGCTACAGAATGTAGCTACAGAAGGGCTGTTCTGT
TGTTTCCTAACTCATCATAAGTAAGGGAAGAATACACTCA
GTCGTATTCATATTTATTTACCAGGTATTTTTAGTTATGT
TGTCTAACTGATATCTCACGATGTCCTTGTAATATAACTG
TTATTGCTATCATTGTTATTATAAAACACTTATTCTATGC
CTGCCACTATTTTACATTCTATGCATTTATTAACATATTT
TATCATTACAGCAAACTTATGAGATAGGTACGATTATTAT
CCCCACTTCCCAGATGAAGAAACTGAGGCACTGGGAGGTT
AAGTGGTAGATTTGGGACTCCAGCCCAGGCAGTTTAACTC
CAGAGCCCTATTTCACAGCTGAGGAAACTGACGATGAGTG
GAGTCACTTGCCCAATATCACAAAGCATGTAAGTGGCAGT
GCCAATATCTACATACTCAGGTCTGTCTGATCTTAAAGGC
AAGTTTTCTCTACCAGATCAAAAAAAGAGTAAATATATTG
AAGTTGGATAGAAACTGAGATGTACCCACAGCCTTTGTCC
CATTGAAAACCTGCCGATTTACAGAATCAGGTAAAATAAT
CCATGTAATCCACATCTTTTTCCTCCAAAGCAGAAAATCA
GCTGGATGGAAAGAGATGTTAGGTGATTGAACCTACAGAA
AAAAACACATAACACTGAGCATCTTCCTTGAGGTGTTCAG
GTACCATGCTCAGCTGGATTCTTTATTTATCTGAGCTCTT
GTCCTATTTCTTACTATTATCCTGCAAGCCACAGAGGGAA
GCAACACGCCCTGAAGGACCTAGCCCAGTTCCTTATGCAG
AATAAGCTGAAATAAATATTGTGGGATGGCAACTGCCCGT
TTAGGTGGGCAGATTGGTGCCACATGGAGATGCCCACTCA
GCTGAGATCCGGACTATCCCCAAACACGCTGACTCCAGCA
GAGACATCTGCCCATCACCCCATTGGGTCATCAAGGAGAC
CAGCTATTTACTAGGTGCTGGGGTGAGCAGCTGTAGGCCA
TGGTTTAGGAGTCCAGGATGGGGAGGAGTCTGGCAGAGAT
TATAAAGGAGAAAGAATTTGAGGGAGAGGAGGGAGTGGAT
TGAGCAGACAGAAAAAGAGAAGCCCATAAAGAGAAATTGC
CCAGTTAATCAGTTACAGGGGCCCGCTGCTTTAATTCCTC
CTTCCGCCTCCCCCACACCAATACACACACACACACACAC
ACACACACAGCAGCTCCAGGGCCTCTGGCCTTTCCCTCTC
CCCTCTGTCTCCTCAGCAACCTCCCACACTTCACACCCCA
CCCATTGTCACAAACAGGCCCCAATAAGGCAGCTTTCCCC
ACCATCCCCAGTCCTATCCGCTGAGCATAGCCATATAGGG
CTTTGTGCCCCAGCACCACCCGTAGAAACTCCTAAGCTCC
TTCCCTGTCCCTGGTCCCTGCTGCTGGCTCTCTGATTGCC
TCTGCATTGCAGCTTGCAGTCGCTGCACCTCCGTGTGCCT
GGAGCTCAGCCGGCTCTCCAAGCTCTGATCTGCACTGCAG
TCCGCCCCCGCGTGTCTTCCCATTCTCTGCTCTGCTCTGC
TGCTTGCAGCTTACATAAGCCCCGTGCACACATACAGTGA
ATTCATCTTCTCTGCCATTGAAACTCCCGGTGAGATAGTG
AAAGCCGAAATGCTACTAGGTTGTCTTCCCCTCCAGAGAT
GTCAAATAGTCATGTCTTGAAACAACAAATCCAGTGCAGC
AAACACCCTGTGACGGGTCAGAAAGCCAGCCCAATTTAAC
CAGGGACAGTGAAATCTTCTTCCTAAGGAAATAGGGACAC
TTGGGAAGGAGGCCTCTGAGTCAGTGCTTTGACCTCTCTG
CTAGTGCAGCACCTCACTAACTCACTAACCTGCTGCGACA
ACCACCAGCCGGGTAAAGCCAGCCAAAATCATCAAACCTA
CTTTGCCAAGGGAAGCAAAGGACAAACTGGTTTGTACTGA
ATATTCTCAATTACCTCACTTCATAAACTAACTGACCTTG
GAGGTAATTGCTTCTTGCCTGGCTTTACTAGAATGTTCTA
CTCTGAAAACATTAAGAATTTTCCCTGGGGCAATCGGCTG
GTCCCAATTTCCTGGTGCCATTCAAGAGTGAATTACAATG
ATTTCTCTTCTCACTTCTGACCAGCCAGCATAGCCACTCT
CTTCCTCTCCTGGGAGCCTCTCAAGTCTCACCCCAGGGAA
CCCAGGCCCTAAAAAATCTGCCCTTTCCCTTCATGGGGAT
TCTCCTTATCCTACAGAGCAAAGGCCATCAAGCCCAGCTC
ACCAATCCATCTGCCTTTGTTAGATGCAATGGAGCCACAG
AATGTCTTTTTAGTGAGGATCAAGCATTTTATATGGTCTG
ATGCATCACCCCCAAAGGTGGGAAGAAGGAACTCCTTCTG
ATCAACACAACCATGCCTGGGCTGGGAAAGCTAGGAAAGC
CACATCATCACCCTCTGCCTAGGGCTAACTTGTAAGATTC
CTATTTGATGTGATCAAGCCCCCAGCAGGATCAAATTTTC
AAAAACTTGCCCTCAATATAGGTATAGAAGAGGTATGGAT
TCAGAGAGGGGAGCTAATGCAGAAAATCAGGGCCAGGGTG
GGGTGACCAACCACCCTAGTTTGCCCGGGATTAAGGGGAG
GACATGGAACTTTCAGCCAGGAAAGTCCTGGGCAGACTGG
GACAAGGTGGTCACCCAGGGTGGGGGCAAGGGGCAGGGGT
TGGTAAAGCAATTTTTTCTTGGTCTTGAGCTCTGGACTAA
AAAGTTTACTTCCCAAAGTATACAAGAGAGTATTTGCTCC
CTGAGGAGTGGTAAGGAAGAGGACAACTATTCATGAACAT
TTTAGAAACCTGATAAACAGAACTTGTTAGGGAATGTAAA
CAGGACAGCATTCCGGGAAAAGATGTCAAGAAATCTAATG
GGCTAATAATGTTCAGGACATTTAATCTTCAGCTATGTCT
TGTTTGTGCCAGTTGGAGTGGCCTAAGCTATGAAAAAGGA
CTCCACATCCAGGATGGTAACCCCACACTCCACCCCAGCT
ATCCCCACGTCCCACCTGAAACTTAGAATAATAACAGCCG
TCTTTTGCATGCCACTGACTGGGCACTGGACCTGGGTCTC
TGGGAAACAGTCAGCTGCAACATAATGGAAAGAGCCCTGG
CCTAGAATTCAGGACACCTGAGTTCTATTTTCATCTTGGT
CCCCTCTGACTCTATAACCTTAGACCAGCACTAACCTTCC
CTAAGCTATAAAATGTGGAGAATAGTTCCTACCCCTCTTC
CTCCCTTCATTGTCATGAGGATCAAATAGGCAGAATGGGC
TTCCAATGTCTCCTGAAGTCTTAGATCCTGAACAATTTCC
AGTAAGTCTTAAGTCCTAGTTTCCCAGGCAAACTCACTTT
TTGCCTCAGCTTTGAGAGCCATTAGATCCACTGTAGATAA
ATACTTGATATTTTGAGCATCTTCTTCTTGTGCATTTTCA
TCTTCTCTAATAGAGCACCTTGAACTCTGAGATTAAATCT
CTTTCCAGGCCTGTTTTCACTGAATTCACACACCCTTAGC
AATCATTCAGTGAGATGATCAGATGCCCAAAGTAGAGGTG
AGGTAGAGGCCAATCTTAACCACAGGCTAAAAGCCTATAG
GAGCAACTCAAGGTAAAAACACCTGTTGATCAACTGAGCT
TGGAAGGTGTGAATCTCCAAGTGGATCAGCACTTGAACCT
TGAGCAGGGAGTCTAATGACTTGGGTGCCAGTGCTGTCTC
TGCAACTCAGTAGGTGAGTTCTCTAAACCTCAGCTCTATC
GTCATTAAAGCTGGGTGGGATCAGGTGAGGGTGGGGTGGA
TACAGGGAATAGTAAATATTTAGCCCACTTTAAGGGGCTA
TGAGGATTGGATGAGATACGATAATCCTTTGTAAACTACA
AAATGTAATACCATTTGTCTTAGTCTGTTTAGTGTTGCTA
TAACAGAATACGTGAGGCTGGGTAATTTATAAAGACAAGA
GGTTTATTTAGCTCCCAGTTCTGCAGGCTGGGAAGTACAA
GCAGCCTGGTGCCAGCCTCTGCTCAGCTTCTGGGGAGATC
TTTTGTGCTGTGTCATAACATGACAGAGAAGGTCAAAGGG
GTGGCAGACACCTTGAAGATGCAAAACCCAGGGGCATCCT
GGTTTTATAACAACTCACTGTCTTAGGAACATTCCTGTGA
GAACAAATCCAGTCTCCCGAGAGTGAGAACTCACTCACTA
CCATGAGAACACACCAAGCCTTTCATGAGGGATCCGTCCC
AGTGACCCAGACACCTCCCACTGGGCCCCACCTCCCAACA
CTGCCACACTGGGATCAAATTTCAACAAGAGTTTTGGTGG
GGACAAACTCAAACCATAGCACTGTTTAAATGTGAAAGAT
CAAAATGAAGGATTGCTTTATTGTGGTATAATATATATAA
CAAAATTTATAATTTTAACCATTTTTAGGTGTACAGTTCA
GTGGCATTAATTACATTCATCATATTATACAATCATTACC
ACTATCTTTTTCCATAACTTTTTCATCACCCCAAGCAGAG
ACTCTGTACCTATTAAGCAATAACTCCCCACTTTCTTTCC
CCTCAGCCCCTGGTAACCTTTACTCTACTTTCTGTCTCTT
CGAATTTGCCTATTCTGGATATTTCATGTAAGTGGAATTA
TACAACAGTTGTCCTATTGTATCTGGCTTATTTCACTTAG
TATAATGTTTTCAAGGTTCATCCACATTGTAGCATGTGTC
AGAACTTCATTCTTTTTTGTGGCTGAATAGTAGTCCATTG
TATGGATGTCATTCATTTGTTGTTGGATACTTGAGTTGTT
TCCATCTTTTGGCTATTGTGAATAATGCTTCAATAAATAC
TGGCATACAAGTATCTGTTTGAGTTCTTGTTTTCAATTCT
TATTCAGAGCAGAATTGTTTTATCATACTATAATTCTATG
TTTAGCTCTTTGATGAACCACCAAACTGTTTTCCACAGGG
GCTGCATCATTTTGCATTCCCACCAGCAATGTGCAAGAAT
TCTAGTTTTTCCACATCTTCACCAACACTTGTTTTCTATT
TTTGGGGTTTTTTTTTTAATAGCCCCCCTAGTAGATGTGA
AGTGGTGTATAGATTTTTTAAGGTAACTTATAGTAATATA
ATCCTCAGACAAAAGCCATCAATCAATATATGTATGTGAA
TTGAGTATCAACTATACACAAATTGCTTCATTTGCAAATG
TTTCTTGAGTAAGGCACAGTGCATGTATATGTGGCTCAGG
TGAAAGATGAGAAAGCTGGAAATAAATATGGATGTGAAAT
TAAATAGGGAAGTTTGGCCGAACCAATTGGGCAGCAGAAA
GACCATTTGCCAAGTGGTCTGTATGGATGCAAAGCAAGAC
TTCTGGAATTCATCGCTCAAGCTAATACCTGTCCTTTGCT
TAAGGTTGCTAGTGGATAAAGGTTGTATCACTGTGTTTAT
TTATCTGGCCAGTAATTTATGAAATTATATTATCTTAATT
TCTTGCTGTTGTACACTGAATGAGATGTACAATATATATA
AAACAACATGATGAAATCCTGCCCCTGCAAACTGCCCTGA
ATCCACTGATATACATCTTTCCATTAAAGTTCCCTGGGCT
GTCCAAATTAGGTTTTTTAATTTCAGTGATGGAGGTTATA
CTCATTGTAATTTGAGATACTTATCACAGAGACCTCTTGT
CTTTCTTTCCTTCTCTTCGTTTCTTTCTTTTCATCCTGAC
ATTTTAGTACACTTTCATTTTTCTTTTGTCAAGAAAAGGA
TATGAAACTAGCTTTCAGGCTCACCACTCACCAGCTGCAT
TTGAGTATTTATTCTCAGATCAATTAATGGCCAGACAGAG
AAGCTGGACTAGGCAAGAAAATAAAGTATGAGAAGTTACA
GCCATTTGAAGTCCAAAATGAACCCGAAGTATCTCTGAAA
CTATAATTTACCTCAAAGGGAAAACAGACTATAAGTAAAA
GAAAGAAAAATAGACTATTATCCACAACGTCATGTTTACT
ACATAAAGGAGGAACACAGGCATTCTAGGAAATAAGTAAA
TTGTGAGTAATTTAGGAGTAGACATCATATCTTACACGCC
TCCAGGACAGAGACCCTCATTTGTTCTTCTACATCTGCCC
TTTTCTTAACTCCTCTGATTTTCAGCTGCATGTCCCACCC
TTCCTTGCAGCAGAGCTGACCTATACGACTGCCTTCTGGG
CATTATATGTGCAACTTCTGGAAAATGTCTTTCCAAGGAA
GAAACATGCCTTTTCTTCCCTTTTCTCATTCCTACTGGAC
GGAATGCAGATGCAAACTTGAGGACGGAAAACGGAAAGAG
CCCGGTTCCATGGATCTCATACCAGCCTTGGCCTGGTTAA
CTACTGATTTTGTTGCTGGGCAAAAGAAAAAAAAAATCTA
TCCAGTTTAAGCCACTATTATTTTTTATATTGGTCCCTTG
CAGCTAAACCCACTCCTTAGTGATACACCCCTTCAACCTG
TGGAAGAATACTTTGCAGTCAATAAACAGTTACAATTATC
ACAATTATAACTGACTACACAAATGTGTTGGGAGTGTTGC
CTTTCTCACATTTTTGGAAGGTTCGGTGTTTTGGAGTCTC
AAAGATACACATACACACACACACACACACACATATGTAT
ATACATACACGCAAAACAGAGAAGGGACATGATTCATTTT
AATATGATAAGAGAAACACACACACATATACACACATACA
TATAATACATACATATATTTTTTATATATATATAATTTCT
AGCTAGATAGATAAAATACCCTTCAAAGGAGGGTACGGTA
GCCAGGGTACAAATATAGACACCATCGCTGGATGGTGGAA
GTATAAATTGGTGCAACGTTTTGGAAGCAACTTGCCAATA
TGTATCACAACCTTCTCTTTATACAGTAATTTCAATTTTA
GGGATTTATTCTAAGGAAAGAATGTGGACAAAGAATGCTG
TCCAAAGTTTTCATTGTAGCACCAGGTAGAAAGTTTCTGA
ACCTAAGGGTTCAAATAACAAACACGTGTGTCATGAATTG
TCAGAGTTGGCAGCTAACTAGAGTTTTTTTGCATGGGTTA
ATTTTCATTGAGGAAAGAGCTTTGAGAGGTTGGACACCAA
GGAATAGAGATGAGGAGATGGCAGGCAATGAGGCGTGTGC
CTCCCGCCCAGGCCCACAGCTCAGTCTGTGCACAACGGAG
AGATCACCCAGAGGCCAAAGAAGCCATTTCTGTAAATGAG
ACACAGAGACCTGAAAACTCTGTCCAGTATTCAGGGAAGG
AGCTGAAAGAACTTCTTCCAAGGCGTGGAGCGTTCTTCGC
TTGGAGAAGAATCTTGGTTGGGTTCAACACAGATGGGTGG
GGACGTGCAGCTGGGGCCAGCACCAGCGGGGTGGGCGCCA
GCCGCGGCGGCCGTGGGGAGGTGCTGCCCTCCGGCGGCTG
TTCGCGCAGTCAGCACCAGCAAGGGCCGGCTGCGGAGCGG
GAGAGCCTTTGTGAGCTCCCCTGGGCTCCCAGCGAGATCT
GAAACGCGGTGTGTGGTTGAGATACGTGCACATGGGCGCA
CGAGCCAGGGAAATGTGTAGCCACAGGCCAGGAAATAACC
TAAATGTACAATGATAGAGAAAATTTAGGTAAATTATGGT
TTGTCTCATCTAATATGGATGTTCAGTCTCCTCCCTTGTC
CTTTTAAGCTTTCCCCTATACCACAGGGGCTGAAAGCCTG
GAAACCACCTTTCTCCGATTTCCTTGGCGCAAGAGCCTGT
TTGAAAACTAGGGGGTAGCACTTTGTGAAGTTTGCCAGGC
AGAAGAAAAGGGTGAGCCATTGTTTCGGGTGGAAGACTGA
GGCATGCGTATGAGTATCAGCAAACGGCTGATGTGGGGTT
TTGCCAGCAGCTCTCAGGTGCTGCAGGCCGCTATGCTCAG
CAGTAGTAGCATCACTGCAATATTTCTGTTTCTAGACCTA
GGACCTTCCTGACCTTTACTCCCTTCCAATGGGAGGCATA
TGCAAAGGTTGTAAAAGCCTGACATTCCCTCTATTAAACT
CCTTCGTGGTGAAAACAGAGTGGCTTCTGTTTTCCTAACA
GCATAACCTATCAGTTAAGCACCTAAGCTGTGGTATCACT
CAGACTTGGTTAAACCCCAAGATCTGCATTTAATTATGGT
GAAACCTTGAACAAGGTCCCCCAGCAACCTTTGCCCAGTT
TCTTCATTTGCAAGATGGGTTAATGAATAAAAGTCCCTAC
CTCATAGGTGTGTCACATGGGTTAAATTATATATAAGCAT
CCATAAACATTAGATATCATCATCACTAAATATTGTACAA
CAATTGAGTAGACTATTATTAGGTGGAAAAGGGAAGAAAA
AATTACATATACAGTATAATCTCAACTATCTGAAATACAA
AAATGGAAATATACTAAAATGCTTTCTCTCTAGAGTTTAC
AAATAATTCCTCTTTCCCTGTATTTTTGGTGTTTTTAAAA
TAATCTACAATAAGTACGTATGTACTACTCTATAAAAAGG
ATAACATGTAATGTTATTAAAATAGCCTACAGGGAAGTCA
CTTAAATATACATTTAAACCACAGCAGCACTCACAAATTC
AAACAGTACTGCCGCCTTGGCGTCTAATGTTCACCATCTT
TTTTTAGTTCTTTTCCTACCAGCCCAAGAGAAAGTACACA
TTGTGATAACTCCAGATCTGGGAACAGTAAACCCCCAGTA
CAGAAAATTTGCAAAAGGTGAATTCTGGAAGGAGCAAATG
TGTTTGTGGAATTATTCTGGGGAGACTGTTTCATTCTTAC
TACAAACGGGAAGTGAATCTGCTTCTCTGGCAGCTGCGGT
TTGCGATTCCATTCTGGAGGGGCTTCAAAGGTATCTTTGT
TCATGTTTTAGCTAGCCCTTTAATTCTTTTCATTTACTCT
GACAGTTAGCTCTTGAAGACTAGCGTAGTCATACCTTCAG
GTTTATGCCGCCTTTTGTCACAGCATAATTTTTAATAGTG
CCCCCTCTTGCTTTCAAAAGTGTCTCAGTTTAAATAACTA
TGTATATGTATGTGTACCCTACGCAAGACCTATCCAACTA
ACAGTGAACCTTTGGATTTTAATAAATGTCTATATACAGC
ATAAAATTTCTCCTTAGTTAACCACCCAAGAATGGCCTCT
TCAGTGGTTTTGTTTTTTGATGAGCTTCCTGGCTTGATTT
CAGTTCGCTTCCAGTCTACCTGAAACCATCATACCTTATA
TTTTCCCGTCTCCAACTAAGCACCTCCTTGGATACTTCCT
TCAAAAATGAGTAGTTTATTTAAGAAAATAACAGTTTCTT
TTATACCTATATTTATATCTATATAGCATGCCCACCTGCT
AAGAAATTCCAAGAATTTATGCTGCTGAGCAATGGGCTCA
CTGCTCACTCAGTGTGCATAGAAGCCCATACTACAGCACT
GGATTTAGAGAATAGAAAAGCTTCACTGTGAAGTCAACTG
ACAAGGAGACAGGAGGCATGGCTCAAATCTGTCTCCTCAA
TCTGGGGTTTGGGGCAAGTTTTATGGGTTAGGGAGGACAG
GTTGGTATGCAGAAGCACCAGCAGTGCAGGTTTTGATTTG
AAGGACCTCAAACAAAACTATTTATGGTAAGGCCTGGCCG
GGAGAGTCTTATCACCAGACATTCCTAGACAACAGACTCC
TCACTTTTGAAAGTGTTCTGGGTGCTCAGGTTCTAGCCAT
GTTCCAATCTTTTAGTTCCATAGGGGCAGGGTTCAAGACA
TAAGTTCCAGGTATTATTTGAGGTCATAGTTTTCTTTTCT
GTGCACGCTCTAGCTATATAAACTTGCAACTTCTTAGTTC
TGTGCCTGCAAAATAACTGGACATTCTGTTATCAAAGGAG
TACAGCCAGATAAGACAGGTCCAGTGGTTACACTTATATC
AAATGTAACCCCATAATCATGTCTTACTCTTCCCTGTATC
ACCAGAGATTCTTACAGCAGCAATTTGTAGAAATTCAACA
AACCTTGACTGGACTGAACTAAACTTGCTGTGAGTTACTA
ATAAAGAGATGATAGAGAAATTCATTATTTGGGCTTACCC
ATTAATCATTTTCACAGCTGTTGTTTCCCAGTCAACATCT
TGAGAATAAATGTTTTTGTGGGAATTTTTATTTTTTTAAT
TTCCTTCTTATGACTTCATTGCACTTGGAATCAGGTCAGC
AAACAACAGAGGTATCATCAATCACATGAGTCACTGGGCT
GTATCCTAGTACAAATAAACAAAAGATCATTAATACAGAG
ATGTTGTCTTTGAGCTTATTAACGTAGTATAGAAAGATAA
AATGTGTATGTGGCATGTTTTGTATTTGTTGGTGCATAAT
CTTGATAACCTGTAACATGCATCTTCATTCTTTTCCTGTT
ATCTGTGCCTTGTTTCTTCACCTCTCTACATGAGCATGTG
ACCCTTCTTGTTTCAAGATAGAGTACTCATTTATTTGAGG
AAGGCATATCAATGCTGATCTGGACGTAAAGGTGTTGGAG
CCCAACCCTAAGACGTCCTGCAAACACTCACGGAAAGCTC
AACAAGACAATTCCTGCCTAACAAGTGCTGGATGAGTGCT
GTAGGATCTTAAAGGGAAGAGAGTAAATGGGCTTCAGTGT
GACAGGGAGAGGCCTGGTGGAGGACATGAGGCATGAACTA
GGTCTTGGATGTTGAGACCAGCAGGGGGATCGCTCTTCGG
GGCAGAACCACAATATGCAGATAAAGCTCTAGACTCCTAG
CAGAAATTCCAGAACCCCTAAAGGGGCACAAAAGCAGCAG
GATAACCCCATAGCTCAGAAGTAGAGGACAGAGTCACATG
GATATGATTCAGGGATGTCGCAGTGGTGACCCCTGTGGAA
CAGTGGATGCCTGTGTGAACCAGGGTGGCGATGAGCTCTT
GTCAGGTTGCATCAGTTCTACTCTCATCTCCTGAAACTTA
GACTCAACTCCAGGGTGGGAATGGCAGGGAGGAGAGGAGA
CTCCAAATTGATTGAAAATACATTGCTCAATCCCAGTGAA
ATGGCTTGAAACTAACATCAACTAGAGATTTGCAAAGCAA
AATTGTCTCTTCTATACTTTTGTCTGTGGACCAAGATATA
TACCTGCTATATGTGTCTCTATGACGATCTCAAAAAATGA
CAAGTTTGCCAACTGTGCATGCTGCTGACTTGGGAGGGGA
GCAGGGGAGGCACCTGTCTGCAGGGCCTGTCATCGGTCCT
GTTACACAGTGGACTTCTCTTAGTCTGGCTTGCAGGGTAG
GGCGGGGGTGGGTGGGGAGGTATAGGAGGCTTCAAGTCAC
AAACAGAGCAACATCAGTCTGGACACTTTCCTATTGCCAA
AGTGAACTTGATACAACTTTACCCAGTCCAATTTGAGCTG
CAAAATTGGGCAGTAAATCTCAGAAGAGCAGCAGCTTCAC
CTGTCTGGTTGTTAACTAGCCATTTGCCTCAGCTCCTCCT
GAACCAGATGAACACTTTTCCCTGTGGTGCTTAATTTGAC
ATTTCTGTTCCCAATCTAAGCATAACAGGGGAGGTGTTAG
AGCAAGTAAGATTAAAAAGGATGGTGGGGCAGCGGGCATT
CCAGCAATCAGCATGTATGAGCCCTCTGTTCATATAACCC
ATTGGGTTATATAATCATACATTGCTTGTCATTGGGTGTA
TAATCACACATTGTCAAAGATAAGCATGCATTCTTTGTTT
TTGAGGAAAGTTCACACCAATGCATTCTTTGTTACATGCA
ATTTATGTGCCTGTCTTTCTTGCCAAACTCAAGTTGGTTA
GCTAATTTCCTACGTAAAGAGATCCTGCCGTGGGATGAAA
TGGCAGCAGAACTGACCTGCTCTGAACACATATTGTGAAC
ATCAGCCTGGAAAACAGGCAGACTCTGTCATCATAAATCC
CCTTTTCTCAATTCCCTTGAAACAGGAGCTGGCCAATCCA
GCGCAAATGACCCATGAATCATTTTGCAAACATCTCCTGG
GTGGAGATAAAATCTCACTAAAATCAGAATTATTGAGTGG
CATTTGTGATTTGTCCCTTTTGCCAATATCTCAGGGTCAT
AATGGAACCTACCAGTTATAGCTACTGGCCACTTACTCAC
TGGAAGTGAAGGCAAAGGGTTTCCATTACACCGAGGCAGG
ACAGAAATTGAAAATGTCAACTCACATTTTTTGTTTTATT
GCTTTTTCTTTTTCTTGTGGTAGTAGATGAGATTGTAGAC
TAGAAAGGAGGTCAGTCTCTGAAACAGGCTTCCAGGGTTG
CTTCAAAGAAAAAAATCAGTAGTAAGTGTTTTATATTAGC
TATGATTTTACTCTATTTTGTTTTTTTATTTCTTCAAATT
AATCAGTAATAAGATCTTCAATCTCTGGTTATAACATTTA
ATATTTTTACAGTAAGGCATGAAATTACATGAGATTCCAA
TTCTATTTTTAAGAAACCATATAGGCATTAGCAACTCTAT
GATATCTATGGATGGTAAGATTATAATGATTTTTCTTTTC
TTTTTGTTTTTTTTTACTTCCCCTAGGTTTACTATTATCA
TAATTTTATCTTTTATGTCTTGACAAGGGAGAAATTTATA
AGTACCTGAGAGAAAAAGATACTTTAAAACCATATGCAAG
GCCGAGCCCTGTGGCTCACACTTGTAATCTTAGCACTTTG
GGAGGCCGAAACGGGAGGATTGCTTGAGGCCAGGAGTTCA
AGACCAGCTTGAGCAAGAGCGAGACCCTGTCTCTACAAAA
AACAAAAAAATTAGCCAGGTGTGATGGCACACGCCTATAG
TCCCAACTACTTGGGAGGCTAAGGCAGGAGGATCACTGGA
GCCCAGGAGTTGAGGTTGCAGTGAGCTATGATAATGCCAC
TGCACTCTAGCCTGGGTGACAGAGCCAGACCCTGCTCAAA
AAAAAAAAAAACAAAAAAACGATATGCTCTTTAATAACTG
TGGCATATTGGGATACCCAGAACCGACCGGGAATGTGAAA
AATGGGAACTAAGATTGAAAAGAATCTGTGGTTTATACCA
GACAAATAACTTGGGTTTAATCCAGTTGAATCAGCAATGA
TAGAAAATGGAATGTGCCTGGCTTCTACACAGTCTCTGCT
AAGGTTCCTATGCTGGTATTACAAATTTTTTTCTTGGCTC
TGGGGTTTGTGCTTAGATCAAATTCTATCACTGGTCTGAT
GGAACAGAGGCGTAATGGGATGTCTGGCAAGTGGACCTCC
ACTGTGGAGGTGACAACACCCCTCCCACGAAAGTCTACTT
GAATCCTGTGATTCGCAACAATGCCAATGAGCCTGAGGGA
GGGATGAGGTCAGAAAAATTGAGAGAGAAGAAGAAGAAAC
ATACACAGCATCCACAATTGGCACTGAGATATATGCAGAA
ATTGCTAAAGAACTCCTTTGCTTTGGGGGTTGTGGGGAAA
AGGCTGTCACTGAAGTCAAGCTGCAGTGAGATATTGCAGG
GCCATAGACAGAATCTGAAATTGAAAAAAAAAGGACTATG
TTGTGATGACTAGATTCAGCAGCAGGGTCCCAGAGCAGGA
GGGGAGTCACAGTTTCTACCTTCTTAATGACATCTGGTGC
TTGGAACTTGTTCTAACTCAGCTACCCTGATATATACATG
TGAGGCTAGGAGAGAAGGGCTGTGGGACTTCACTGAAAGA
TGAGTCTCTCTTTAACACTTCAGAGCTCAAGCAGTTCTCT
TGTGGGGCTCTTCCCATTCCCAGCTAAGCATAACTAGAAG
GAGTGCACATTATCATTCTTACCTCCAAAGAGCATCATGG
GTCCTCATCAATTACCAGGGTCTGCACCATGTGGTGACAG
GGACAAGCAGGAAAAAGCCAGCACTTGGCTCAGAGCATAT
CTCAGAACACGCAGGGCTAGCAGCTCCACTGGCAATGAGG
GAAGCCGAGCTTCTGCAGCAACAGAGGCCACAGCAAGATA
CAAGCAGGACTGTCATGGGTAGTTGCAAAAGATCTCTGAA
GGAGTTGCGAAAATACTTAGGAAAAGGGGCTTTACAAGAG
GTTCAGGTGCTGCATTAACAGGAGGGGGTCAAGAGCCAGC
ATTAGTGCTGCTGGAACAATTTTAAAACTGAAAGCTGACG
GTGCTGAAATACTAGGGGATATGGCACCAGAAGGAGGAGG
ATTCATTCACTGGTTTGTATCCCTCTAATAGTTATATAAC
TTGACACAGAGAAAATACAAGTTCTCAGCCACAGAAAGAA
CTAACTTCAACCAACCATCTCACCTCCAAAATGTGTAACT
CTGAGGGAAAACGACATTTTGTAGTTGCTTTGTGGATATT
ACCAAAGATCTATGTGTATGAGTGTGTGGGGGTGTGTGTG
TACATGTAAGAATGTTTGTGTGTGTTTCACCATGTCCCAA
GACACATTTAGTGCCACTTCAAACAAACCAAAACATTAAT
ATGCCTTAAAAGTGAATTTAAAGCAGTGCAAACGCCAAGT
CACAACAGACTTCAGCTAAGCCAAATAATTAATATAAAAA
GCAAGAGATTCAGGCTTTGAGAACCTCTGCTGCCGACTAT
GAAAGGGAACCAACATTCGTGGAGCGTCTGCTCTGAACCA
GGCACCTGACGGACGTTTTGTCTCCCTCACACCATGTACA
GCTGGTCTGGAGACAGATTAATTTTCCTCCTGCTGTTTTA
TTGCTGCTTCCAAACTGCTGTTTCTTCTTCACCTTGCCCC
TCTCTACACAGAGACTTTGAAGACTATGAGACAATGCTAC
CAGATACCAGACACCTCTCCTTGCAGTCCTCTCCCGAATC
AAGGATCCTAACCTTCATTACTCGAATATTTTGGCATCTG
ATACTTGCCTCTCTATCGTTATGCCTACTATAGTTCTTAC
TGTTTTCAATATTCATGTGAACTATTTTTTTTTCAAATAT
TGGCCTGATCTCCTCCCTTATTTTCTACCCTGCTTCAGAC
CATCACTCCCACGGCCATCCATTGCCATCGGCAAAGCCTG
CATCTCATCCCCTGTCTTGGTTCCCTGCCAGCACACCCTG
TCTTATTCCTTCTAGTACCTGACACAGGCAGTTCCTCAAC
CCCACTACCACGCAAAATATGCTGACTTTACCACCTTCCT
CTGACTGTCACCCCTAATGTCCTCACTCACCTCCTTTTCC
AGCTTGGATTCTATGATCCAGCATTACTAAATCCCCTGCA
TACACCAAAAACGCCTTTGCTCCTCTCTCCCTCCTTCAGT
CTAACTACATTTCTGTAGACCACTAGCCCTGCCACTCTCC
CAGATGTCCGTTTCTTGCTTTCTTCTCTCTCTGCAAACTA
ACAATATCTTTCTCTCCTTTCCACTCCCAACCAATGACCT
TGAAAACAATAATATCAATCAGAAGCAAGCTTCCTCATGC
TCTAACCACCCAACCTGCCAATCCACCTGCAGCTCTCCTT
ATAAACTCTACCCTTTTGACATTTACAATAGATCAACCAA
CCACCCATGTTCCTATCTGAAGGCTCTTATTTACTGGTTT
TGGTAGGTATATGGAGAAACCTGAACCTCACACATTGTTT
AATGGGATATAAAAATGATGCAGTCACTTTGGAAAAAAGT
TTTTTTTCACTTTCTTAATATGCTGAACACAACTTATAGT
AAGACCCAGCAATTCCACTCCTAGGTATCTACTCTAGAAG
AGTGAAAACATATATCCACACAAAGACTTACACATGAATA
TTCACAAGAGCATTATTCATATTAACCATAAAGTAAGAAA
ATCCAAATGTCCATCAATTGATGAATAGATAAACAACATA
GGGTATGTTCATGCAATGGAATACCATTCAGAAACACAAA
AGAGTAGACCTCTGCTACATCCTGTAACACTGATGAACCT
CAAAAATATAATGCTAAGTGAACAAGGCAAGATTCAAAAG
ACTGCATATTGTTCAATTCCATTTGCATGAAATGCCCAGG
AAAAGCAAATCTATAGAGACAGAAAGCAGATTAGCGTTTA
CGTAGGCCTTGGACTGGGAACAGGAACTAAATGTAAATGG
AAAGGAGGGATTTTTTGGAGGGTGATGGAAATGTACTAAA
ACTGGATTGCAGTGATGTTGCACAACTCTATAAGTTTGCT
GGGAACATTAATTGTACATTTAACATGGACGAATTTTATA
GTATGTAAAGTATACCTCAACAAAGTTGTTTAAAATATGG
ACACAAAAATAAATCCCGAATATGATCATTTTTTTCATCA
CCTCTTCTACTAACCAACCCAACCACTATTATCTCTTGTC
TAGATTATTTTAATAGCCTAACTGGAAGGAATCTCTATTT
CAACTCTTGACCTCTTAGAATCTATTCTTCATAGAGTTAG
CAGAAGGATCTTTTTAAAATATAGAACAAATTGCACCATG
GCTTTGCTCAAACATATCTTATAGTCCCTTATTCTACTTC
AAATAAAATCTAAAGTCCTTCCATGACCAACAATGCCCTG
CGTGTTCTGCTCTGTCAGCCTCCTGACTGCCCTTCTATGA
CTGTCCTCTCTGTCACCAGCCCCAGCCACACAGGCCTTCT
TGTTGCTCTTCAACACACCAATCGTACTCCTGCCTCAGGG
CCTTTGCACACTCTTCTCCCCTCCTTGCCCTTACCCCTGC
CTAGAATGTTCTTCCTTGAGATATCTTCATGGTCACTCTC
TCACTTCATTCAGGCCTGGGTTTTAACAGAGAAGACATCC
CTGACCACATTCAATTTAAAATAGGACACCACTCCTCCCT
CTCCTTCCCCCCACATCATCCCTGTCCTACCCACCCTGCT
TTATTTTTCTTTATAGTATTTAACCCCTCCTGACATGTTG
TGATTGATGTGTGTGTGTGTGTGTGTGTGTATGTACAGTT
CTCCACTACCACTCTACCTAGAAAGGAAGTTCCATGAGGA
CAGGAATCTTGTCTCTTATCTATTTTGTTCATCACTATAT
CTCATTTGATTTCCACAAGCACTATGTAAGTTAGGTTTTT
TTATTTACAGAGGACGACAGTGACACTCAGGGTTTATTAA
AGGTCATATCGTCAATGATTATCTAAGCTGGAACTCAAAG
CCAAGGCTGTCTGACCCCAATGCCACAGAGTCACACTCAC
CACACCAAGTTTTGTAACACTGTGTCACGGAAGGCAATTA
AATCAGATCCCACTGAACAAAGTTTTGTTTATTCTGCTCC
TCTTAAATCAGAGTTTATGGACTTAATGATTTTGAAGTCC
TTGATTCTTCTTATGTCAGCAAGTTCTATGTGGTGTAAAA
ATAAGAGACGCGGTTGCAATATGTTGGATTCCTCACATTT
ATTCCATCCTGTAAAGAAGCAAACCCTTGTTACCCTATAA
CCTGAAATAAACACATTTTGGAAAAATTAAAAATTCCAAG
CACTTACATAAATCTAATTTAACATCAAGATTAGAAGGGT
AGGAATATTTAAGATGGATGGTACCAATACATCACAGTCT
CTTTCTCCCTACAGAGCATAATATATTACACATCTTCACA
GCAATGTGCATGATTTATTTGTGTAATCAGTGGATAGCTA
CACCTTTTAAAATTGTGTTTTTGCTCAAAAGCTACACACA
CAAAATGCAATCAAGAAAAGAATAAAATACTTATCTACTT
TTAAGCTCATCTCAATGTCAAGAAACTTTGTTTTTGTAAT
CTCTTTTCTTCTATCTCTTCCTTTATATTTTAGAAATCTT
TCCAATATACACATGTACTTATGGGCACAGTTGTGACCCC
AGGACACTTTGAGCATGTTAGTGCCAGAGAGAAAGAAAAG
AACAAAAAAAGAAAGATAGCTCCCAGGGCAATGACACCAT
GATTCACCTCTCCAAAATAAATTTGAGAAATTATTACTAA
ACTCCTTCAATGTGCCTATCTTTTTACCAAGTTCAGAATA
TACAGAGATGGTGCTGTATAGAAGATGGTGATCTCCAAGG
ATCATCCTAATTACTCAGAAAGACAAACAATGCTGGGTGC
TGTGTCTCATACCTGTAATTCCAGCACTTTGGGAGGCCGA
GGCAGGAGGATCACTTCAGGCCAGGAGTTCAAGACCAGCC
TGGGCAACATAAGGAGACCTCGTCTCTACAAAATAAATTT
TTAAAAAATTAGCTGGGTGTAGTGGCGTGTGCCTGTGGTC
CCATCTACTGGGGAGGCTGAGGCAGGAGGATCGCTTGAGC
CCAGGAGTTCAAGGCTGCAGTGAGCTATGATGACGCCACT
GCACTCCAGCCTGGGCAACAGAGGGAGACGAGAATATCCT
CCCTACTCTCGTTTCCTGAGTTCCAGAAGGTAAGGGACGA
AAGGATGGGGCTGAGGCTGAAAGTCCCCACTATGGTTACG
ACTGGAGGTGAGGGTAAATATCCTACAGCCAACCAATCCC
AACCCCAGGTGGTAGCTCAGCACAAACGTAACATGATGCT
TAAAAAAAAAAGCATTATGACATAATCATGACTGAGGGGG
AGAAAAGCTGATTCCGTATTTCAGCCTTGCTGTTGTATAC
CAATTTAGGGAAGCCAATAAAAGGAGATAAGCCCTTCTAT
CCTTAATCTGCAGCTATCTTTAAAAAAACAGTTTTAAGTT
CCTTGCAGAAAATTCATATGGAATCTCTACGGTTCCTCTC
CCAAGACATCTCAGACTCTGTCTGCTGTGAAGGCTGTTGG
CAACAGTAGACAGGGCCACAGACTCCAAGCCCCGACATCA
CTCGTGCATTCTTCAACAAGAGGATGCGAGAAACACTATA
TTTGCACATAAAACAATGAATCTCATTTATTTTATAGTGG
CTGCAGTTTTGTATCTTCCCACTACCCTGTGGATAACCTC
CTGTCTATTCACAGGCCCTTGATTTGGCTGTGCTAACTGA
GGATGAATTTCCTCCCCATCATTACTTTTTGACTTCTGTG
TCATTCAGGTCATCAGAGCTTCAAACATAGAATTTTACCA
GTGTCTCGAGAGAAAACATAATACAAGAATTAACTGTACT
TTTGTGTGTAGTTTGTAAAATCTATGCCATCCAATTTCTG
AGAAAGCTGAGAACCTGGCTGGAGGAAGAGATCTCAAATC
AATTAGAAAGGGTTGACCAATCATCTCCACTGTCCGATGC
ACCCAGTACTCTGCTTTGTGCAGAATGGACACTCAATAAA
GGTCTGTGGGTGTGTTTTGTTGACCGATCTTATTTACACC
CTTTTGAAATACTCAACGCAGGATATTTGAAGAACAGGAA
AGAACTGGACTAGAGCCGGGAACTCTGGCAGAGTTTTTTT
TTCAACCTTGGCTCTGTGGCCTGGGATGAGTTGCTTACAT
CTTTTGGTCTTCGTCTGTAAACATTGTAACAATTCCCACA
CTTCCTACCTCACCTCACCTGCCTTTTTCTGTGAAACTTT
AGTGAATTAATGCAAGTAAAAACATTCTTAAAAAGGACAT
TTGGTGTTGTTTCCTATTTTCAGGGCATCAAGATAATGTG
CCAGCAGGGTATACTAGGATCTTTTAATTTTTATGCAATA
TTCCTTTGCTTGTTGATCTTGCTTACCAGCATTTGACAAG
ATAGATGGAAAAACAGTCCATTGGTCAGAAGGAAAACAAT
TTCCAACCCTAATCTTTCATCTTTACCAACAATGCTATTC
ATTATTGGGATCACACAGGTGATTATGATTAATATTATAT
CAACTCCAAGAAATTAATTTTTCAAAGTGAATGTGACTAG
AAATCAGCTATTGTCCTCCATTTCTAGACACCCTAAGTCT
TCCACCTTTAAAAATCAGCTACCTCTCAATTGTGTCATAT
TTAACTCTTCTGTGTTCTTAATGAATTCCAGTCTTAAACA
TAATGAAAAAGAGAATGAACTAAGCAATGAATTCCTTTCA
ACTTTTTAATTTTATAATACACATATCAAAAAGTACACAT
ATTATAAGTTAACAAGTAGGTGAATTTCCATGAACTAAAC
ATGCCTGTGTAATCAGTACCCAGATCAAGAAACAAAACCC
CAACCGCACTAAGCAACTCACTTGTGAATTTAGTGTTTGT
CTCCAATGTCTTCTTTACTAAATATTACACATCTATTATA
TAGAATGTAAATTTGTATAGCATATTCACAATCATGTAAA
TATAAATTCTAATCCAGACAAAGCAGTTTCTTTAGATATC
AAAGGATTATTGGTCTCAGTGAGGTGTAGCCAATCTACTG
TTAGATTCCTCTGCTGTTGTCAATTGAAATATTTAAATAA
TTCTGATTCCTCAAGACCCAAGACAACTTCTTCTAAACAT
GCCACAGAATTTGAATACTGTAATGAAGTAATAAGTTATG
GAATCCCAATCAAAGGAGAATCATCATAAAAATGATGAAA
ACAATCATGACACTACACTAATAATCAATTTGCCTATTCT
GATTGCAATAAAAAATAAACAATAGGGCCTACATTCAGCC
CAGGTGTAGAATTAATGGTATGGATGTATAAATAACCACT
TTTTCCTCTCAACCCATCTAATATGGACATGCCTCAAGGC
CCAACAGTACAGCTCTTTCATAAAGTTTCCCTGAGGTACA
AAATGAAACTTCTTCCTAAATTGAGCTGCAGTAGTGGTGT
GGTTAAGGATAGGAAAGAAGATTTGTGCTACAGGTTTCTC
TGCTCATGAGTGTGCGTCTTGGGCCTGCAGCCCACTAGCA
GTGGCCTGCTTGTCTGCGACTTGAATCCCAGGAGGCACCT
GGGATGTTCAACCTCAGCTGAACAGCTCCAGAGACTCGTC
TGGATGTCCACGACTTGCTGTGACTTGCATTTCCTACTGC
TGTGCGCACAGGTGTGTGGTTCTGAGATGAGGCCAACCAC
GGGAAATGGCTCTAAATGAACTATATTAATTCAGCTAACA
GATAAGTTACTAGAATACCACTGACATCCCAATAGAGCTC
AAGTTGTCCCCCCAAAATTTCAATTCTTCAAAATGCCTGC
AAGAAAAAGTTAATTCTTCAGCCCCAGGAGCCCTTCCCTA
AGTCAGCTTTCCATTCATCTGTCACTACTCCTCCAGTCTT
TGTTCCCACCTAGTTGTCATCTTAACTCTGCTGGCCATAC
TCCCTACTCACTTAAGTGCTTATTTGCTAAGTGTTTGCAC
TATGCCAGGGCACTCTGTCAGGCGCTATACAGGCATGAGT
ATAGCAAAAATGTGCCTTTCCTCCATGGAGTTTACGGTCT
AATGGGAGAGGCAAATTGATCATATAATCAACAAAAATAT
CTAGGTCTCTTCCACTGCCACGTCTCTTTGCTTACCTCAC
TTTTCCCATTTGCTTTGGCTTTTAAATTCTACTCACCCTC
CATGGCCCAGTCAAAATCTTTTTATGCATGGCACAAACCT
CACTGACCAACCCAGTCAGCCCACAGTGACCTGCCCCTTC
TCTGAGGACAACAGCAGAGTCACTGAATGATCGAAGGTCA
GGCTCCAGTTAGCCAGCTTACAGCACAAGGCAGACCCAAT
AACAGATCACAGCACTCCCCGCTGAGCCAGGAAGTAACCT
CAAGCCCTCACCCAGCACAGAAAGTCTGGCAGCCACTACC
AATCAATCAGAGTTGATTTTTTGAAAGAATTGTACTGTCA
TCCTCAGTCCATTCCACTTACTAGGCAATTAGCAGTGACC
TCTGCCTTCTACAGTCATAATATCCTCATGTATGGCTATT
ATCTCTACAACTACAATCTAAATGGCTTAAGTGGCAGGGA
CTGTGCCTTATGTTCCTTTTTAATTGTTCTAATTCAGCAA
CTATACATTGAGCACAGACCATGGGAAAGCCCTGTTGTAG
GTGCTACAGGAAATAGAGGTCTGTTGCCAAGAACTTCCAA
TCTTTTTCTGAAGGATGAGAAGTTTACAAATATCTGCAAC
TCAGGGCAGAATAAAATGAATGCCATAAGAAAGGGCTGGA
GGTTTAGAAAAGTTACAGATCAGATCTGGTTGGAAGGACG
GGGGAGGTTTCTTGGGGAGAGTGGTATCTGAGATGGACAC
TGACTATTGGAGAAGGAAGAAGGAGGAGGCAGAGGGATGC
TCTCCAGGCACAAAGGAGAGCCTGAGCAGTGCACTGAAAG
AGGAAAGCTAGAATCTGTCAAGTATTCTGCTTTGGCCCCA
AGAATACTTAGTATGGCATCTTACCCATAGTAAGTACTCA
GTTGAGTGCTGAGGGCTGGTAGGTAGATACTTTAGGCAGT
TCTGGTTAATTAACAATCTAAAGGGGCCAAAGAGTCTGTG
AGTGCCTCATAGTCACACACACACACACACACACACAAAC
TCCAGAATAACAGACATTTCCAAAAATGAGACTCCACTCA
CTAGCAGCTTACAGAGACACAAGAAGTGAGGGGACCTACA
CAGACTCCTCTTTTTGATTGTGTTGATGCTGTTAATGGAT
TGTAGCATTGTTTTTTCAGATTATGGATCTAAGTAGGTTT
TTGGTCTCCAGCAATGCTTTAAGAATGTGTGTTCCATAGG
TATTCTTGGGATGTTAATAAATAGTACATGGGAAGAGATT
ATCTGCCCAGATTAACCTGAGGAAACACTGAGGTAAGTGA
GGCCTAATGGGTATATTTTCCATAGTATTTCTTAGAGATG
TTGACATGTTATGTTGCCTTGATTCTCCAAGAGGAGTGGG
GTGGTATGATCATTTCCTAAATACATTGGACCATAGAACC
ATTTTTTTAATGGAGGTTCTCATGGGACAAGTATTCTATA
GACTGCACTATGATTTAGATGAGTTAGATGCGATTATTAG
GAAAATACAGAAAAACCCAGTTTTGCCCAGATGATGAAGA
CAGAGGGCTCAAACAGTGAATTGTCAGCTATCAGGAAATC
TTGCAGATGCACCCTCCAACTTGCTGCATCCTACCCCATT
GATTAGGGATAATATTTAATAAAAGCTAACATTCATTGAG
CCTATACTATGCACCAGGCTCTATTTTAAGTGCTTTAACC
CTCACAATTATCCCACAAGGTCAGTGCTATTACTGACCCA
ATTATCCCAATTATATAAATGAGGCAACCTGAGGCACAGA
AAAATTGAGAAATTTCCCCACGTTCACCTGTATAGTATGT
GGTGAAACCAGGATACAAATCTAGGCGGAGCTAAGTTTCC
TAACCACCACAGCAGTTCTACCCCACAGAGAAAGAGAGAT
CATGCAACGACCCCTCCCTCTTTCCTCCACTGCCGCTGAC
AGTGACTTTGTCAATACTCTACTCCCCCACCCACCTCCTC
ACCTGCCCAACCCTTCCATCCAGCTTCCAGAGAAAGGGGA
ATCACTCTCCACACAACATCTGGTGACTCTGATTAAGATC
ATCGCAGTCTGGCCATGTGGTCTTTTGTTTTCTTATTCTA
GAATATAAAACTTCTTTCCAAATATCTCATTTAGAGAGAT
ATCGTAAGTTCGCGATGAGAGAAATCGAAAGTTTCGGGAG
GAAGCAGATTATAGGCACAACCTTAGCAACTACTCTAGGC
AGCACAGTGTGGCAGGAGATCAACTTATCAGGTGTATTTG
GATGACATTTCTGTTGGTGGGGAGAAACTTCCTCTTAGCT
GAGAATCCTCTGAATTTCCTTCCTAGCCTCCAAAATAATA
TCTCCAGTTTACTCCTCTGGCCTCCTGCCCCCCCTTAGCC
GTCTGTCCCAAGTTCCTCCCAAGGAAAGAAAAAAGAAAAC
TCCCTCCGGCCTCCTCCCTCACCCTCTCTCACCCAACTCC
AACTTCCAGTCTTGCCTGGACACTCCTGATCCCCACTCGA
ATTCTTTTGTTTCACTTCGTTTCTCTTCTTCTCTCGTTAC
AGATTTCTTTCTCTGCTCCTCTTTGCCTCCCACTGCTGGT
GACAAATCCCTTTTAAAATAACACTGGTGACTCACCCAGT
GGATACTGTATTCCATTTATATGCACCTTCCCCCCCGCCA
AGGGGCATAAAGAGCTTCACAGATATTGTCTTATTTTTAC
CTCATTCTTGTAAAAGGATTGTCTTTCAGAAGGGAAGAAA
AATGCAGTTTGGGCTTTGTCTGAATTGCTTGAGAATTAAA
GCTGATAACCAGTTTTTCCCCTTTCTAGGTTCTTCCTTCT
CCTCACCTCCCTCTCCTTGGTGCTTGTTCTTTTCTTCCGG
ATTTATTAGCAACCACACCAGAAACTATACCAAAACCTTA
CCAAGCAGTTGCGCTGTTTCCTAACCAGTCTCCCAAGCCG
GAACCCTCAGAGCCTCTCACGTCCTCTGACCAGTTCACTC
CCACGCCCGGCAGGTGACCGGCCATTCCAGCACTGGGGCT
CCCACGCCCACCGCCACGACCTGACTCCGGCCAGGCTCTC
CTCCAACCCGGACCTTACAGTGCCAGCACCTTCCAGCTTT
CTGCGCTCCTCTGGGTTGTGATTCTCCTCCTCACATTGGA
GCATGGTGCTCCCTGGGGCCCCCTGTTTAAAGTCCTACGC
TTTGTCATGGCACCAGGCCTTCTCAGTCTGGCCTCAAGCT
ACCTGCCGTCCCTGATCTCTGAGGTCTGCAACCACCCATC
CTGGAAACAAGTGCTTTCCCTACCCTTGCCTTGATTTCCC
TGCCTCTGTGCTTTCATTCATGCAGGTCACTCCAGCAGGA
GTGCGTGCCTTGGCCTTTCTTCCTGGCAAGCTCCTTCTCA
AGTTTAATGGTACAATTTTTATATCACCTCTTCTGCAGAG
ATTTCCCTAACCATTCCCAGGGTAGACTTAAATAACCTCT
CTTCTGCATTCGTATAGCTTTTTATGATGACTGCTAGAAT
AGAGAGACATATAAGATAGTATATATCAACAAAAATTTAT
TGGAAGCCTATGATGTCCCAGGCACTAGGTATATAGACAT
CAAGGTCTTAGTCCTTACCTGTACTGCTAAGTAAGACAGA
AAATAAAAACAAATCAAATGGTATTTCAAGGTGATATGAG
CAATAGTGGAGGTAAGCCCAGGGGCTGAGCAGGCACATGG
GGAGCCGGCGGAGCAGGGGAGGGAGCTCACCTGGCATCAT
CAAAAAGGTCCCCAAGAGTAGGTAAGCCCTGAGCTGGCCC
ATTTGGAACATCCAAGTGGGAATGGCTTTGGTGACTGTCA
CGAACTTCGTGACAGCAGATGAGATCCTGTGCCCATGTAC
TCTGCAGGTGCTCAACAAATATTCAGGACACTGAATTAAT
TAGGAAAGGCTTGGTCTGTGGATCTCTGGAGCCCCACTGA
CACCAAGTTTATTACTCCTCATCCTGCCTCCTTCTTCCTA
CGGGTGGTTGGCTCCAATTTTGTTCCCACAGATCTGACCT
TGGCTTAGCAAATAAGGTCAATTACAAATAACCCAGATAA
TAAGGTGAGCCCTGTATTTCCTCCTATCCCAGTTCTGGCT
CCCCGCAGCCAAGAAAATTGGTGAAGGGTGTCGTTGGCCC
ATAGCGTTTGGCAAATACTGCTGAGCCACACCACTGGAAT
CAGGCAGTCATACATAACTGACGTGCTCCCTGGCTAAGCA
GTAAAGGTTCATGAAGAAAAGGAAAGACGTGTTGCACCAT
GCCAGACCAAGCTCTAACACCGCCAGGTCCAGAGCCACCT
TCCAGTTGGCTTCTTGACTTCTGTCTTATTCTCTACACTT
TATCTTTTAACTGGCAGCCAGTATCATTTCCCATAACCTT
TGAAACAAAGTACATACTCTTTGGTCTGGCAGACAAGGCC
CTTATTGATATGTCCTCTGTCTCTCTAACCTCACCTTTTG
CCCCTGCTTCCTTTGCTGTCTAACCTTCACTCTGTCCCTC
AGTCGTATTAATTTACTTACAGTTCCTTAGTGCATCAGGA
CTTCTGTCACCTGCAGGCCTTTCTATGGACTTGGAATGCA
CTGAAACCTTCTGGATAACTCTGAGTTATCCTCTAGGTCT
CAGTTAAAAGCTATTTTCAAGGAGAAGCCTGTCCTGACTC
TCCCTGCATGCTAAGAGCTTGCCAGGGTTGCTCCTGTGTG
TCCAGAGCCCACACCCTTTGCTTTCTCTATCATCAAACAT
ATTACACCATGTTGAAATCACCTGCGTACTTGTGTGTTTC
CCCCAGTGTAAGCTCCCTGAAGGTAACACCTGAAGGTTTC
ACCACTGAATTCCAGTGCCCAGAAAAGCATCTGGAATGCA
TTAGGCACACAATAAGTCTGTATGATTGGGTGAGTGGATG
AAAGGAAGACTCTAGTTCCTGCGGAAAAGGAAAGAGGGGA
GATTTTACCAGAATATAAGCTCTGAGAAAGCTGGGACATT
GTTCTGCTCACTGTGGTATCTTCAGCTTCTGGAACGTAAT
AGACCCTCAGTAAATATTGATTGAATGAATGAATGAAGTA
GGTAGGTTAGGTAAGGATATCATGTAGTCCTGAATCGTCT
CTTCATGTGTTCTTTACATATCACTTGGTCCTGAGGGAAC
TGTCTTCTGAAGAGAGGAAGACAGCATGGCATAGTTGTCA
ACAGCTTGAACTTGGAACCATGCTTCCATGAGTTCAAATC
TAAACTCTTCCCCTCACTGACCAAGGGACCTTAAGGAAGT
TAATTAACCTTTTTATGCATCAGTTGTTTTGTCTCTAATT
GAAGTCTGTTATGTGATTAAATGAGTTAATATTTGCAAAG
CAAGAAAATAGTTATGGTTCCACAATAAAAATTATTTATA
ATAAAAAATGAAAGTCTTACAAAATGAAAGGTCATTCAAT
GCCCATATCCTTCCACACATCCTATTATTATTATCTCCTG
TAAATCCCTAGGGTCTGGGAGACACTGGGAAAAACAAATA
CATAGCTCAATCAGGAAACCAGTCCATTCATGCTTTTTGA
CTTTGTATTTTTCACCCTTCATAAAGCAAGAGGCCTAGTC
TCACTAATGGCTTATTTTCATTAAGATCATCCTTGAAAAA
TACTGTAGGCAGATAGCAACAAGCCCACCTTTTGCTAGGA
GGCAACTTTTTGATGGTTTCCACTCTGGTTCAGTAGTTGC
ATGAGTAGAAGTGAGCTGATTTCAATAAGCTGCCTTCAGC
TCTCCTCTGAAAATTCTTGAGATTGTTTAGTGTTCCCTCA
GGACTAGGCAACAGCTAGTACTTTTCACTTACAGCTATCA
AGACAAGGTCAGTTCTTCCTATTTACAGTCAGATACAACA
GGATGTGTATGTCATCAGCTATTTGGATAGTAGAACCAAA
AGCATGAAACAAGTCAGCAATTTAATGAGTCCCAGGGTGT
TGAGTGGCCAGATGAACATTTAATTAAAAGTTTACTGCAA
ATTATGTTCACATCAAGAAATGTTCCATGTGGCAGTATTT
GGGATATTAAAAGCTCATTGGCCTATGCAATTATGAAGGC
TAAAGTAAAAAATAAATAAAAATATAAATTTAAAAAAGTT
TTTAAAGCTTATTGACAGTAAAGCATAACTTATATGATAA
CTAGAGTAATGAGTATTACAGAAATCATAAGGTGGTGAGA
TTATTGCCCAAGTCAAAAGGTGTTGATTTCTACTTGAATA
AAATTTCTTTACACCAAATAACTAACTTTTGCAAACCAGA
CAAATGAAAGAAATGACAAGCCCTGTCTTCTTTTCCTTTA
GTAGGAGATCACAATGAAATACAGAGAGGTAAAAGAATTT
GCTTGAGATCAAACTTCAGTGAAGCCCCTTTTTGAGTAGC
GGGCCCTTGAATAGGAAATCAATGACAGCAGGATTCTTTT
CTCCCTTATTCTATAAGTAGAACTCTAGCATGAAGACAAG
TTGAAATGGATCTTGAATTGTGCCATTGTCAGAGTTGTAA
CTTGTGACTCATGTGTAAAGAACCATTACAATCTGGAACC
TAAGAGTGATGAATATAGCTTTCATCTCTGATAAATACCT
GTCAAATTCTCCCCCATCATGGATACCATCAAAGGGTAAG
ACAGAAGTAGAACATAAATAATATACTACCTTTCCCTTTA
TATAATGAATAAACTACGGAACTATTCTTAATAATAAATA
TTTATTAATTAGAACATCTAAATGAATATAAAAGACTTTA
AAAACAAAAATACAAGAAAATAATTTGATTCATGCAGCAC
TTTCGTAAAAGGTGAGTACAACCTAATTATTCCATGAACT
TGTAAAGTGAAATGAGTTGGCCGACTAGCGAGGAGACAAG
GTTCTGAAGGCACTACCCAGTCAGGGTCACATCTGCATTT
GTGGATTGCTGCGTTCCTGTTGGCTTGGTCTGGAGCATGT
TACTTTGGGTTTTGGACTTGCTGTCCACGCTCTTGACTGC
TGCTTTCACCCACTTGGCTTCCGGATCAGCACAGACTTTT
AGGCCACGTTTGGTAATAAAACTGTAATGCAAGGAAGAGA
TAGACGGAATTAGCTACATTCTCAAAGCCTTGTGGCCAGG
AGTTAAGCTCAGACCAGATATGAAGAGATCTTGTGCATAA
ATTACTGGAAGAAATAGTCTTTCATAACTGTGAGACTATA
AATGAATGCCTTTCTTCTGCTATCTATTTTAATAAAAAGG
AGAAATATCCACAGGTAATACCCAGCTCCTTTGTTCACCA
TAATTCACAGGTTCCTTTTCTCATCAGTGCTACCAAATAT
TGTAACTAAAGGACATTTGGGGCCATCTAGTTCAATTATT
ACATATCCTCTTCCTTTTCAAACCCACACATACTCGTCTT
ATTTTTTGGATAAAAGGTGATTTCTTCATCTTAATTTCTT
AGGGTAAAGCTTGCAATTATGTGTTAGAAAGAGCTACTAC
TACTAAATATGAGATCCCAGAAAGAGAATGGTACCATGTA
GGCTACACATTGACACATTTCCTTGAGCTATGGCAATTGA
TAAAGTGTGGCACTCTGCCCAACTCCAACGCCAAGTATCC
CACACCAGTGTGGCTATGTGGGTAAATCCTGGTCTGGGCC
AGCCATATCTAAACCCAGCCCTCAGAACTGGGCACAGTAT
TCATCTGGTTTCCAGTCAGACTCTTCTGCTAAGAAAGGAG
GACTTCTGTTACTTATCTGGCATTCATATTTTCTCAGTAA
TCATTATTTGGTGGGGCTGCATGAAGACATGATTAATATG
GAAAAATAAAGGGGCTATTGGTTAAGTTAAGGTTTTCCTC
CATGTTGACCTGTTTTTCCTGAGGAGGGCAGCATTTCTAT
ATATTATATTTGTATACATCCACCAAGCCCAGCCGTAGGG
AAGACAAACTCACATCACAGCTTTCATGGAGCCCTCCTTG
ATGGTGTAGGTCTTGATTCTTTTAACAGGCAGCCGCTGGG
TGGTTAGACTCACACAGATACTCTTATCTGGGACTTCACT
CCCTACACCTGGTGAGGGAAAAAAAGACAAAGTAAAACTA
TAAGTCAATAATTATCAAGTTCGTGGGAACAATCGCTTGT
TAAATTACTCTAAGAATGTTATAGGAATATAAAGAAGGCC
ATTTGCTCTTTGGGGGAAGAGACGATTCACATTGGCATGC
TCAGTTTCTTGCACATCATAAATTATTAGTAAATGTTTGA
CTAATTAAAAAATTAAATCAAGAGTATTGTTTTAGGAATT
TCATACTGAGAGAAAATAACAAGGTGCTATCCGTCTCTGT
GTATATTTTCATCAAGACACGGGATGGCTAACACATGCCC
CAGTGACATTAATTCAGTCATTTATAGAGCCTGTTGTGTC
CCACATGTTTAAGGCACTAATTAAGACAGACACCATCCCT
GTTTTCATGGAGCACTCGGTCTAGTGAGGGAGTCAGGCAA
CAGATAAACAGAGAAGATCATTTCAAATATTTATAAGTGT
TACAGTGCTCTAAATGAAATAACAAAGAATAATGTGATAA
AGAGTAATTCAGGCAAGGCAGTCGTCAGTGGGCAGCTTGT
TTTTGACTAAATAAATAAAAGTGTTCTCATTTTAAGTGGT
AAAATGCAATGTATATAAAGGAAGTAGTTCTAAAGTATTC
AACCTCAGTAGCAATGGCCCAAGGGGAATTAAACTGTTAA
GTTGAGGGAACCATCTTACGTTGTAGAAGGGAAAATAACT
TGGAAGAGTTAATACTATTAAGGGTTGGGTAAAAATCAAA
TCAGTTTCTAAGCACTGATTTTCTCCTTAGCTGTACAGAC
TGGCACTTGCTTCCAGAGAGACGTGCAGCTAAAAAGCATC
TAAAGTAACCACTGACAATGATCAAGTTTCATCTGCAGCG
TTGCTGACATCAGAAGGCATCTTTTTAAGCCCGGAACTAA
ACAAAAGGTGTTCACGGACGTTGCTGCTCTTCTTCATCGT
TCCCTGTCCTCTCCACGAATCTCAGTGCCTGTCTGCATAT
TCTATACCCTCTGCCTTTGCCAATTTATTTTTTAGTGCTG
AAATCTTTCCCAACCCAGTGAAAGAGGAAAATCTGAGGAT
TTTTTCTGTTTCTCTTACTACTTAAGAAACAATATTTCTT
TCTGTGAAGTGTTTAACACGGATTCCCAAGCCCCAGAGAA
TCCTACCGTGTACTCTAAACCACAAAACCTTTCCCTTATT
CTCAGCAATGTTGCATGTCTGTGTTATTCATTACAACATT
GCCTTCTCTCAGGTTGCAGAGTTAAGTCAAAGCAGAGATT
GTTTTGCCCAATTTTTGTACATAAGAAGCTATGCTCCAGT
GGGACTTATAGAGCTCCTCCAGGTAGAAAACTCTGCAGCT
CTTCCCAGCCTGTAGCAAAGCATCATTTCCCTTACCCACA
TGTGGGTCTCCATTGAATTGTACACCTATCATTTCAGTAA
AATGCCAGCCACGTAACAACATGTGGCCTGATTTCATAGT
CTTAAACTTTTTTGTTTCATCAATATTTTTTGTTTTGCCC
ACTGTTTCAAAGAGTTCCAGTCTTTGCCACCTTTATTCAT
AGATCCCTGCCCATGGGGATTCATGATCAGGTTATGATAT
TGTAGTCTAAGTAATAAGCTTACAAATTAGGATTACAAAT
AAGTCTACAAATTAATTCCAGCCAGTAGGAAAAAGTGGTC
TTTTAGGAAATAATCTGTTGAACCCTCAGGTAAGGCTCAG
TGTATCTTAATCTCACCTGGACATGTCTTGGAGGTTTATT
TGATTGTATACAAGCTGTTAGCACTTATTATCATATAGTC
TTTTATAAATCAAAAAAAAATTCATAAATGGTAACATTCA
TCACAATAATAATAGATTCCCCCACATACTTGAAGGTAAT
ATTGATTTTCTGGATATGAAGGCATGAATTTCCAGTCATT
TTTGGTTTGGTTTTTTTAATAGAAAACTTTTATTTTCTTC
AGAACATACATCCTCAAGTTCATCCCCACATTGTGACTGA
AGTCTCAAAGATTTTGGGAATTTATCAAGACCTATAGTAA
ATAGTCAAAATCTACAAATGCATTTACAATCATCACCACC
ATAGCTAATATTAATCAAAAAATTACTATTTGTAAGGAAA
TCTGATGTGATTAAATAAATATAAATAAATAAATAAACCA
TAAACAAACAAGTCGTGAGATTTATTTAACAGAGCATGTC
TGTTATATTCAATTTATAGATAAACACAGGCCCTAAGTGG
TTTAAGAAATTTACCCCAAATCATCCAATCAGGAAGAGTA
GGAGCCCGGATACTAAGTAAGTTCTCTCTGTCTTGGAAGT
CTACCAAGTCCCCTAGAGTTGAAATTATCATTCCTTTTTT
ACACATGGGAAGTTTGAGGCTTACCTTGAAAAAGCACTTT
ACTCCAGTTGAAACCTGAGTCAAGCCCAACATGTGTGCCC
ACCTGCCTCGCATCCCTGTTCCTCATTTCACAGACAACTT
CACTTACCTTCTACAGCGTGTGCGGCAAGACAGCAGATGC
CAAGGAAGGCCAGGATGAGCGGTCTCATGGCCAAGGTCCT
GGTGAGCTGCGCAGGCGGAGAGTGAGGACCTGGCTCCTCA
CGAGCCTCTTTTATCCTCTGATGGTCAGCGCGCTTCCTGT
GGTGAGAGGGGGCTTTCGGGGTGGCTGTGGGATCACGGAA
AGTCTTTGCAGTACCAATGCTCTTTTTTCTTTAAAAAAAA
GTTCCCTTGCCTTGTTCATACTAACCCCACACCTTGTGGC
CTTTTCCCCTCCCCTGTGGTTAACGTGTCAATGAAACCAA
ATGCATGCATAAAAGAAAACGTGGTCGTCTCTTCTGCCAC
CAGTCTAAATTCAGATCTTCCACTTCAGACATGCTCCAAG
GCCGTTCAGGGTCATGGCCCAGCACAGGGACTGTGTGAAG
GAGATGAGGTGGGGTGGTCACCATGGCCCATCCCAGCCAT
GACACCCACAGCCCTGGATCCCCATGAGCCCCTGAGGCCA
CCGTCTGACGCCCTGGGGGGGAAGAGTTGCCGCCGCCACA
CAGAGACCCTCATTCCTTTGCTCTCTTCTTCTCTCATTTC
TCTCCCCGACCCTCATTCACGCTCTACCCCCCTTTCTTCA
CATCACGCTCCCCGGACACCCAAGAAACGTGTAGATAACT
GTCTCGAGCATGTCTATGTGCGCACGTTTATTTTATTGCA
ACCTAATAGACACATTTGTAAAGGCTTTTGAAAAGTTGTC
CTATACCAACTTAGTTTTGGAAAATAGAGATAAAATTATC
TATAATCTTGCCATTCTGAAAGATTTCATTTTTAGTGTTT
TTCCAGTGAGTCTCTATTGATACACATACATTCACATAAT
TTCGGTCATTATAAATACCATTTTAAGATCCATTTAAATA
TCTTTCCATGTTTCTTTAGTCTTCATGTTTCTACTTTGAG
TGAATATATACATACACATTAAACCACTACTTTATAACTT
GTTGTTATATGGATCATATCTATAAGGTCAATTTCATTAA
TATACACTGAATTATTTCCCTTTAATAACCAGGAGTAGGA
TTACCAGGTAAAATCATATGATCATCTTTATTGCTCTTAT
TATGTATTGCCATATAGTCTTCCCAAAATGTAGTTTTAAT
TTGCAATACCTCCAGCATGGTTTGAGTATGTTAGTTGTGC
TACAACCTTTCTGGCACTCAGTTTGTTGTTGTTGTTATTG
TTTATTTTACATAGGTATCTATAAAACATATTTATTAAAT
ATATGTGTAGTTAAAGGTTTTGCCATTGCTATTAGAAATA
TGAAAATAAATTCATACATTTTCATTAAAATTATAGGTTA
ACCTCTAAGAGATTTTTCACTAATGGCATTTAATTTTCCA
GCCAGACATCACTCTAAACTTCAGAATGGCTCTTTAATTA
TCTCACTATACCATCAGTCCTTAAACTCTGGACACATCTT
CTATTCAACTGTTTCTCCCCCTATTATTCCTTGACATGGA
GTAATGTGTCTTCTTCCACCCAATTTCCAAATACAGATGT
GTGGGGATCATCTTAGACTCTTTGCTATCCACCTATATGT
CACTCTCAACCAAGCCGGATGAAGTATTCCTTTTAAGTAG
CTCCTCAAGATGTCTCCTGCTTTCTTTTCACACTGCTCAT
GGTAGCCCATCATCACCCCTTGTTAGGACCATTGTAATAG
ACTGACTGGTTTCCCAGTCCAGGGTCTCCTGCCTTCCAAT
CTATTCTCCACAGCATTGCCAGAGTAATCATTTAAAGCCT
TAATCTAATCATGCCATTTCCCCATTAAGAACCTCTTTGC
TAATTCCCATTGCCTACAGGATACATTTCAAATCTCTCAT
TGTCATGTATAAGGATGTTCAAGATCTAGTACTGCTTTTC
CTTTCAGACTCACCTTTCACCATTCAATCACATGCTCCCA
AACCTTTAACCTTAACAAACATGTGTGCAGTCAACCCAAT
GTGCCATCCTCTTTTATGCTCCCAACATGTTGCTTTCTTT
ACCTGGAATGCCCATGGCAGCTCCCTACATAATTACTTAT
AAATTCTTCCTTTATATATAAGTTTTCCTGAATTCTCTAG
ATAAAATTAAGTTGTACCATCCGTTGTTCTCCCTTAGAGC
TTTGTTCTTACCACTGTTCTATCACTAATCTCATTGTATT
CTCCTATTCAATTACATTTCTACATCTCCCACTAGATGGC
AGACTCCTTGAGAACAGGGAATTACGTTTGTCATCTCTGG
GTCCCTGGCACTAGCAGAAAGCCTGGCACTCAACAAATAG
TTTTTGAATAAATGAATTATTTTTAAAAAACCAAAATTAT
AGTGGTTGGACATTAAGTGAAGGACAACCGTCTAAAAACA
TAAAGCCATGCTCCATGACATTGGCCTAGGCAATGATCTT
TTGGATAAGATACCAAAAGCACTGGCAACAAAAGCAAAAA
TAGCCAAATGGGATTACATCAAACTAAAAAGCTTCTACAC
AAGAAAGGAAACAATCAATAGAGTGAAAAGATAACCCATG
GAGTGGGAGAAAATATTTGTAAACTATACAACTGATAAGG
GGTTAATATCCAAAATATATAAGGAACTCAAACAACTCAA
TATCAAAAAAACAAATAACCCAGTTAAAAGATGGGCAAAG
GGCCTGAATAGACCTTTCTCAAAAGAAGACATACAAATGG
CCAAGAGGTAAATGAAAAAATGCTCAATATCACTAATCAT
CTGGGAAATGTAAATAAGAACCACAATAAGATATCACCTC
ACACCTATGACAATGGCTATTATCAAAAAGACAGAGGATA
ACAGGTGTTGGTGAGGATGTGGAAAAAGGGAACTCTCACA
CAGTTGGTGGGAATGTAAATTAGTACAGCCATTATGGAAA
ACAGTATGGAAGTCCCTCAAAAATTTAAAAATAGAACTAC
TATATGATCCAGCAATCCCACTATTGGGTATATGGAAATG
AAATCAATATGTCAAACAGATGTCTGCACTCCCATGTTTA
CTGCAGCATTATTCACAATAGCCAAGATATAGAATCAACC
TAAGTGTCCATTAATGGATGAGTGGATAAAGAAAATGTGA
TCTGTGTACACAATGGACTACTATTCAGCCAAAGAAGAGG
AAATCCTATCATTTGCAACAACATAGACATTGATGCAAAC
CTGGAAGACATTGTTTTAGGTGAAATAAACTAGGCACAGA
AAGACAAATATATGATCTCACTCATATGTGGATTCTAAAA
AAGTTGATCTCACAGAAATAGAGAGTTGAATGGTGGTTAC
CAGGGGCTTGGGAGGTTGGTAGGAGTTTGGGGTTGGGCAG
ATGTTGGTCAAAGAATACAAAATTTCAGTTAGACAGGAGG
AATAAGTTCAAGAGATCTATTGTACAACATGGTGGCTATA
GTTAACAAGAACTGTATTCTTGAAAAATGCTAAGAGAGTG
GATGTAAAGTGTTCTTACCACAAAAATAATTATGTAAGGT
AATATATATGTTAATTAGCTACATTTAGTCATTCCACAAT
GTATATATACTTTGAAACAGCACATCGTACATAACATACA
ATTTTATCTGTCAATTAAAAATAAAGTAAATAACTTAAAA
AATAAAAAATTAAAACATAATGTCAGGAAATTGTGCCTGT
GGCTTTCTCATGTTTTCAATCAAATATACAATTCGATCAA
TGGCTGAATTTTTACTTAGCATATTGAAATGGAATTTCTT
AAACTCTCAGAATGAGTTGTTCACTCTTGGTTTGTCAAAG
TATACACTAAGATCTCTGGTAGAGAAGACTTAAGTAACAA
ACAAGAAAGTAGAAACCTAGTCCAAAGTGGGCATAGTCTG
CTAATGAGTGGACACTGACAGCCAACAGTTGAGGAATATT
AGTTATAATGAATTCCTTTCATCTTTGACTCCTCTCCTTT
CTTAGATGCTACACCCAATCTGTCAGCAAATACTATTGGC
TCACTGACTTCAAAATAGAACCTAAACCCTTCTCACCACC
CAAACCACCCTACTCCAAGCCACTATCACCTCTCACCTGG
ATTAGTGGATTCATGCAATAGCCTCTTAATTGTTCTTCTT
GATACTACCCTTCCCCTGTCGTTTAATTTACCACACCTGC
CAAGGCACTCATTTCAAAATGTAAATCATATCATGTCATT
TCTCTCCTCAAAATCCTTCAATGGCTCCCCATTTTTATGA
GTTGAGTCCCATGTCTTTACAAGGGTTTACAAGTGCCTGT
GTGACCCATGCTCTCCTCTCCCGTTCAATCTCTGACATCC
TCTCCTGCTACTCTCTTCCCCTCCTACCCCACTGCAGCCA
TGTGGCCTCCTTGTTGTTTCTCAGACATGTCAGTCATGCT
CCTGCCTCTGAGCCTTTGCATTTATCGTTCCCTTCGTAGA
GGGACACTCTCTTCCCTCGGACGTAAGCATGACTCATGCC
TTCATCTCCTTCAATTCTCTGCTCAAATGCTACTTTCTCA
TTGTGGCTTTCCCTGATCACCCATTTTAAACTGCATACGC
ATGCCCACCCTGGTGTCATTTGATCTGTCTTTGCTGTTCT
ATTTTCACTCAAAGCACTTAGCACCTTCTAATATAACAAC
TTCCCTGTTTTGATATTTTTATTGTCTGTCTCCTTCCAGA
AATTCTTTGTCTTTTTCATTCTTTTTTATTGCTTTTTCCT
CAGACTCTAATATAATGCCTAGCACAAAGGAGCTGCACAA
TTCATATATCCAGAACAAATTTAAGTGTAAGTACGTGAGT
GTGTAAGTACATGAGTGTACTTGCAGAGTCTAGCACTCTA
GAACATCAGCACTACTTGTGAATGTGTGACCACGGAGTTG
AATGGTAAAATCCATTTTTAAAGGAAAGCATTCATTATTG
AAGGAAGCAGACAGAAGCATGAGGGGTGCAAATAAAGGAA
ACTCAACATATTTTCTCTTTTCTTTTTGCTTTCTGGTCGG
AATATTTTGACTCATCTGAAAAAATTACTTGTATTTCATC
ATACATAAATATAATCCATATAAGGATTTCCTATTCTGCA
GAACACATATTTATGCAATTTTCTAATTTTTCTATTAGGT
AATATGTCTTTTTCTTGTTGGTATGTAAGAATTATTTATG
CATTCATCTTACTAATTCTTTGTTGTCGGTGTTGAAAATA
TTTTCTGTCAGTTTGTAGTGTGTCTTTTCATGACCTTTAT
CATGTCTTTGATGAACAAAAAAAACCATAATTTTAATGTA
GTTAAATTTATCACTATTTTATTTTATGGTGAGTGCTTCT
TGTGCCTTAAAAAAGTCTTCCTTTCCCTAAAGTCAGAAAG
ATACTTACCTCCATTTTCTACTAAAAGTTCTAAATAATTG
CATTTGACATTTAAATTTTTAACCTTCCCAGTGTTCATTT
CTATATGTAGTGTGAGATAAAGGTCCAAAGGGATTTTTTT
CTTTATGTAAACAAATATTCTAGCTTTGGTTTTTGAATAG
TTCCACCTTTTCCCATGTATCATATATCAAAGTCATAAAT
CATATATCAAATATCATATATTATATATAAAGTTCCACAT
ATGTGTGCATTGGTTTCAGAGTCTCTATTCTGCTTCATTG
GTCATGTGCATGTTTACATAATTCTGACTTTCAAAAGGAA
CTACATATACTTCCTGCAAACCTCAAGAGTATTCTGACAT
AAAACTTCAGCTTTAAAAAGATAAATGAAATATTTTAGTT
GTTTTATTTCTTGCCTGAGATCTAGACCAAGGGTTTCTAG
AAGATTGATAAGTATCCTGTAGCTCTGGCATTTTCAGAGG
GACTCTCATCAAGTCACTGATGAATAGAACACAACTTATT
TACTCAGCTCTTTGGCTATGTGTCCCTTACCTAGTAAGTA
GGTGACTTGTCACAAAGAAACCCCGCTGAAAAGAGAGGAA
AAGAAACTCTATGCCATGGATACCAGGAGAGGTTCTACCA
TAAACTGGCTCTGAGGAATCAGCCAATCATTTAGACCTTT
TGGTGTCTCGGTGCTCCCATCTTTACAATGGGAATAACAT
TCACCAACCTCATGGAAATATGGTGCAAACTGGTAATATT
GTGCCTGTAAAATACTAAATAGCCAGATAATACACAAATT
ACAAGTTTAATTTGGAACCATGTTCTTTCTCTTTTGCCAC
ATAAATTAGAACACAGAGTCTGTCAGATGATAATGCAATT
AAGGAAATGAAATTAAGGAAATTGGGTAGTTTATAGATAC
ATTTTTATCCTTAAGGGCAGGTGAATTAAAAGGCAAAGGG
AGAGAGGAAAGAGAAAATAATGTCTAATATTAATTGAGCC
AGTGGCCTGTGCACACTCCCTGAAGTTTCAAAGCAGAGTT
TAGCAGATATTGTACTGCCAGTGGATGCTGTGAAAATAAA
TGGACTACGTACTCTGATTTTTGAGTCGCCACCAAGATCC
CTCCCAGCCCAAAGCAACACTCCCATCTGTCTGACGTAAT
ATCCGAAATCTCTCCATTAAAATCATTCACTCAAAGTTAC
TCATTCATTCAACAAGAACAGTTTTACTATTTGTAAGATA
CTGTCTTAGAAACAGGGAAAAAGAAAAGAATAAGTCATGT
CTCATGATCTGGTGAGTGATATGTGTATATATATAATGTT
CATTGCAACATGCCAAGTGCTTGATCAATTACTGGAAATG
AAACATTGAATCTTTAGGAGCCATAGATGATTCTGGAATG
AATAAGACATGGACTCATTCTTAGGCATTAACATTGGACT
GTGGTTAATCCATTGATGATAGACTGTCAGTCTGAAAAGC
AGAGAAGGTACCTAAGAGTGCACAGAGAAGCTAAGTTCTG
AAGGAAGAACAGTGAAAGGGATGGATCTATCAGCATTTCT
CAAAATGTTTTATACCAAACACTAGCTCTTGCTAGTTGCT
CTATAAAAAACCAGTCAGGGGGGCCCATTTCTAATAAACT
TGGGAAATTTTGCATATGATTAATTCATGGTACATATCAT
CATGTTAAAACCTCTGAGAAGTCCTGTAGTAAAATATGGC
TAATCCAACATTTCCTAAACTTTTTTTACTATAGAGCCCT
TTTTCATAGAAGACTTAAACCAACTGAAGACACATTTCAG
AAACACTAACCTACAGCATGGGCTCTGCCAAGGGAGGGTG
GTACTAAAGGTATCGTGTGATAGGGGTGAGGTGCTTAACA
CAGCGGTGTCCAAACTAGGGCCTTCCCTGGAGCAAGAGGG
GTTGGAGATATTTTGATGGTGAATTCAACATAGATGGAGA
CAGAGAGCTTGATACTTGATAGAAGTAGAACTGGATTATA
CATTTTTCAGTGAAATTCCTCAGCCTGGGGACAAATCTTG
GCTCTGTGTTACTTTTCTTGATGATTATTATTCTACTTCT
GCTTATTTTCCAACACCAGGAAATACGGAATTGTACCCCT
TTTAGTTCCATAAATTGCTAATAATGAATGATCTAATTTT
TATATTTTTTTAGTTTTACATGAGATACTGTGCAAAAACA
ATATTTTCTTCAAAAAAATCAAGAATTCTATAGAGAAAAA
AATAAAATAGCTATTTCATTGTCATGGACCTCAAGTAATG
TTAGTCAAACCTGTAAAATTATATTTAATAACCAGAGTCA
CTGGGTTTGTTTAAATTAGCAAATTCTAATATCTAGATAG
ATATTATATATAACTGGTAGATAGTATCTATAATAAGTTC
ATATTAATAGCATAGAACAAGGATCAGCAAAATATATCTG
CCTCATGTTTTTGTAAATAAAGTTTTATTGGAATACAGCA
ATGCCCATTTGCTTACATATTGGCTATGGCTGCTTATACA
CTACAACAGCAAAGTTGATTAGTTACATGGTTTTCAAAGC
CTAATATATTTGCCATCTGACCCCTTACAGAAAAACTTTG
CTGACCCTAGTCAGACCCTGATTTGTATTTATTATCAAAA
TCAGTTATGTTCAATAGGATATTAACTATGCAAAATATGT
AGAGAGGAAAAAAAAGACTAAAGAAGTACGCCCAACACTT
GCAATAGAGAATTCCCCAGGAAGTTGCCACACTCATGGTC
AGGATGGGAGAGTGAGAATAGCTTCTTGTATTTCAAGCCC
TTGTTTCATTTATTAGCTATGTTATTTACTTATTCCTTAT
TAGTGAAAGTATGTGGTATTAGCATGCAGGCACTTTTTCA
TCAGATGGGTTCCTTGATAAAATATATACAGCCAACAAAA
AAGAACTCAAAGGAATTTTTAAAATGTCTGTGGTTGTCAA
AAAGTTAAAAACCATTGCTCTGCACTATACATGTAGGATC
TATATCAGGGCCAGGAACGCACAGGCTCCAGGTAACAGAG
GAAATATTGCACATTGACCACTACAACGTTAAGCAATTTT
ATTGCTTAAAAATAGTTTTCGTTACATTGTTCATTGTTCA
CATATCAATGGGGAATCTGAACAAAATAGGTGATCAAGTC
AAAGTAACCAACTCTCCAGGGAAGATTAGATTGGGAAGAA
GAAAGACGCCTACGGTTTATGATGTCAAGTCAACCACTCC
GTCAGGAAATTAAAATCAGAAAGCAGAAGAGTTTTTTTTT
CTTCAGAAGACTGCTATTTTTCCAACAAAGTCTGCCATAA
ACTTAAAATACTCTGTGGTACAGAATTCAAAAGAATTTAC
GGATCTCCTAAACTGAACATCAATCAGACTCAATCTGCCT
GCCAAAGATATATGCATCAGCCGGGACCTGTAGCCCAACG
TTAGCAGGCAACAGCCCTCCTAAGGAGCCTTTCCTTGAGA
AGCCACATACTGTAGCAGGAACCATGAACTGTAAAATCAG
ATCAACCAGATCTTTTTCCTACAGGATATATTACATGAAG
GAGAATCAAAATCATCTCTACCTCATAGACATCAGAATTA
GAAACAGAACATGCAACATGTCTTGCTCATAAGAGGGACC
CAATAAACGGTAGTGATTATAATCAAAAGATAGACACTGA
AACTATCAAAGACTCTGAAACTGGAATCTCTGCAAGAAGT
TGGTGACAAACGAACAATATGTGGTTTTCATCAGAAGTTA
TGATTTTATTTTTATGAACAATACTTGATTTTCATGAAAT
CAGTCAAGCTTATGACTCTACTTCCCCATACCTGGCCTCC
TCTCCATATCTGAAATACCAGGAGGAAAAAGCATGCGTGT
CCTCCTTTGACCTCAAGCTGGAAGACATTTCCATCTTCCC
AATGAAAGGATCAGTCACAGACACAACAAGACCTCTTTAC
AATAGAACAAGACAACATGGAGTGTTATGGATTACCTAAT
TTTCAGATTAACTGAAATGATTTTTTATTTTGATCTTTAC
TGAATATTGTCCACTATGGGTTTTTTTCCTTCAGAATGAA
AAATATGAACTCTTGATGGCAGAGACTTACTTAGTTTTAG
TGCCTTAGGCCAATATCTTGTTATGCAGAACCTAGAAGGA
TCCCTAAAGTGCATGCATTACCTTAAAGGGTATGTGATAT
TGGACTGAATCCGAATGGGTCCCCAAAGTTGACTGTGGAA
ACAAGTTAATCAAATGTTGCCTTACCAGAAGCCTGCCCTC
ATCATTCCATATAAAAAAGCAGCCACCACCCCATTCCTAA
AGTTTCTTATAATCCACTTCATTGTAATTCACAGCTCTTA
TCATTGTCATCTGACATTTTCATACACTCTGTGTATTGTT
GTTCTCTCCCTGCTAGAATATAATGCCCATGAGAGTTGAG
ACTTTATTTTACTACTGAATCCTCAACACCTATCATATAA
GAACTCAAGAAATATTTATTGATTTAATAAATGAATATAA
ACTGTCTTGTCATTTTCTTCTTTCTTCTATGAACTAAAAC
CAGAAGCCCTGTTCTTGGAGCTAGCTACTTTACACCAATA
TCGTCCTAGTATGACCAAGAATATAAGGGGAAAAAGGGGC
AAGGGATACAGGGGCTAGAACAGACCTTAGAAATTATCTA
GTCCATTCACCATCTTTTTATGAATGGGAAAACAACTTCG
AGTTATGGGCCATGTCACAAAACAAATGCCTGTTCTGTCA
CATTCCTCAGCAGGGCTCAGTGAAAGAATAAAGACCACCG
CCAACAAAAAATATGATCTACTGCATATGAGGGGGAACAA
TTAGTACATTTATTGGTTTGCTTTTCCAACTGCATACCAC
AGGCTCATTCTAGAAAGGGGTGGAGTGAAAGGTTCACCAG
GTGGGTACTTGCTTGCACACTCGTCTTCACCCCATCCTCT
TCGGTGGCCCCTTCTCTGCTGATTCTGTCTGCACCCCTGC
ATCCAGCCAGGACAGACCTTCAAGTGAGACAAATTATAAC
CAACAGTGGGATCTGAGAAACCCACAAAATTTGAGCACAT
CTATTTCCTGCTATTCTGTAAATGACATTACTTGAATAAC
TTTTTAAAACTTCAGAGTGTTGGTTGTTGTCTTCCTTTAA
AGAACTGTGTTCAGTACCCACAATTGCATTAGCTGTATTT
TAATATCTTTCAAAATAAGCCCTAAATGTAAAGCTGTATT
CATACCAACTTCCCTCTGATACCTGTAAAAGTTTTATATT
CTCCGTAGCTACTCAGCCTGAGTGTACAACTCACCTTTCC
CTGCTTTCTTTCTTTTTTTCTTTTTTTCTTCCTTTCTTTC
TTTCTTTATTTATTTTGTATCATCCTTGGTTGTTTCTGGT
TTGTTTTATTGTGGTAAGAACGCTTAACGTGAGACCTACC
GCCTTAAATTTTTAAGTGCAAAATACGGTATTGTTAACTA
CAGGCACAGTGTTTTACAGCAGATCTCTAGAACTTACTCA
TCTCGCATAATCGAAACTTTATGTCTGTTAAAGAGCAACT
CCCTGTGTCTCCCTCTGCCAAGCCCCTGGCAATCACCATT
CTATTTTCTGTTTCTATGAGTTTGACTATTTCAGATACTT
CCTATAAGTGAAATCATCTAGTATTTGTCCTTACGTAACT
GGCTTATTTTACTTAGCATAATGTCCTCCAAGTTCACCTA
TGTTGTGGCTTATGGCAGGATTTCCTTCTTTTTTTAAGTC
TGGATAATATTCTATCATATGTATATGCTGCATTTTCTCT
ATTCATCTGTCAATGGACATTATGTTGTTCCCATATCTTA
CCTATTGTGAATAGTGCTGCAATGAACACGGGAGTGCAGA
TACCTCTTCAAGATTCTGATTTCAATTCTTTTGGGTATAT
ACCCTAATGTGGGATTGCTGAATTATATGATAGTTCTAAT
ATTAATTTTAATTTTTAATTTTTAACTTTTTGAGGAACCT
CTATACTGTTTTCCATAGCAATTGCATGATTTTACATTTC
CACCAACAGTGTACAAGGGTTCCAATATCTTGACATCCTC
ACCAACACTTGTTATCTTTTGGTTTTTTTTATAATAGCCA
TCCTAACAGGTATCACGTGATATCTCGTTGTGGTTTTTAT
TTACATTTCCCTGATGTAACGATATTGAGCATCTTTTTAT
ATACCTGTTGGCCATTTGTATGTCTTCCATAGAGAAATGT
CTATTCACGTCCTTTGTTCATTTTTAATAGGGTTTTGGGT
TTGGGGTTTTTTTTCCAGGCTTTTTTGTTGTTGTTGATTT
TGCTATTGAGTTGTAGGACTCTCTCTTCTCTTTATGATCA
TGATTGTTTCTTTTTGGGTCTCAACCCATAGTCTAAAGTA
ATGATAGTCACCCCAACTGCACCAACCTCTCCTCTCCCAG
AGCCTGTCCTTCCTTCTACTCTTGTTCCTTCCTCCTTTCT
TCTTGTCTCTTATATTTTTCCTGCTGTAGAAATTTCTTGA
ATCCTTGTGTGTTTATTTCCAATTGGAATAGCCAAGTCCA
TTAATTTCTGAGTTTATTGTCAAAGCTAAAGATGAAATCA
TCCTTACACTGGTATAGTTAGTTGATAATTCTAACATTAA
AAAAAAATCTTTTGAGTATTTCTCCAGCATCTGAGTTTTT
CTCAGACAGCCAAAAGAAATTTGCTAGGGGCAATTACATT
TGTGTAACTGACATGAAAAAAGTTTAACAAATGTGTCAAC
TTTACTCATTTTGCACTTAAAATGTTAGTGAGGGAAAATG
CTAGCCCTTGTAGTAAATAGTTCCTAGAAATGGATGTATC
AAAAGCAGTTTGAAAATATTACAGGTGGACTTTAGGCATT
TCTGCAAGAACCACCCCACACACACGCACACACACCCAAA
AAAGTGAACATATAGAAATTAAAGGAAGGAAATAGCAAAA
CAGAGAGGACATTTTTTTCCCCTCCAATGGGGAAAAGAGT
GAATTATTGTGATTTTGTGCTTATAATGGAGTTGTGTGTT
GGAAAATTTTAATGTAGGGTTTCCATATTGGTGTCTATGG
TGAACATTTGCCACAATGGTGGCAGTCTGTCTTCCTGTGT
CTATAGAATCTCCCGTGTGATAGCTTTTTTCCCCAAGCTA
GAATCCAGAACTCCATTATCAAACCCATCATCAGCACATG
ACTTAGACTGAACCAGTCAAACCACCTCTAGAAGCTTGGT
TCTGGAAGAGATCAGCATGGAGGGAGAAAACTCCACATAT
AATCTATATTTGGGGAGAGTTTTATGATTGCTGACAAGAG
TCATGAAGTTTGTTTGTTGGTTTGTTAATAATAGACTTTA
TCTTTAAGAGCAGTTTGGGTTCACAGCAAAATTGAGCAAA
GAGTACAGAGATTTCCCACATACCCATTATTTGCTCACTA
TTTGTTCTATACATTCTATGGGTTTTGACAAATGTATAAT
GACATGTATTCATCCTTTTAGTATTCATACACAATAGTTT
CACTGCTCTAAAAATCAGCTGTGTTCCATCTATTCATCCG
TCCCTCCCACCAAACCTCTGGTAACCACGATCTTTTTACT
GCCTCCATAGTTTTGCCTTTTCTGATTGGCTCCTTTTACT
TAGTAATATACCTTTAAGGTTCTTCCATGTCTTTTCACAA
CTTACTCATTGACCTATGGAAGAACAACTTAGTTGCTTCC
AGGTTTTGGCAAAGCTGCTATAAACACATGTGTAGGTTTT
TGTGTGGACATAAGCTTTCAACTCCTTTGGATAAATACCC
AGGAATGAAATTGATAGATCATATGATAAAACTATGTTTA
GCTTTATAAGGAACTGCTAGACTGTCTTCCAAAGTCTGTA
TCATTTTACATTCCCACCAACAATGGATGAATTCATGTTG
CTCCACATCCTCACCAGCATTTGGTGTTGTCAGTATTTTG
GATTTTATCCATTCTAATAGGTATATAGTGGTATCTCATT
GTTATTTTAATTTGCAATCCTCTAATGAAGTATGACATTG
AGCATCTTTTCATATGCTTATTTTCCATCTGTTTATCTCC
TTTGGTGAGGTCTCTGTTCAGATTATTGCCCTGGTTGTTT
AATCACATTGGTTGTTTTCTTATTGCTGAGTTTTAAGAGT
TCCTTTTATATTTTGGATAACGGTCCTTTGTCAGTTATGT
CTTTTGAAAATATTTTCTCACGGTCTGTGGCTTATCTTCT
CATTCTCTTGGCAGCATCTCTCACAGAACAGAAGTTTTTA
ATTTTCGTGAAGTCCAATGTATCAACTTTTTCTTTCATGG
ATAGTAAATTTGGAGTCCTATCTAAAGAACCATCTCCAAA
CCTAAAGTTATCTAGATTTTCTCCTATGTTACCTTCTAGG
AGTTTAATAGTTTTGCATTTTACATTTAAGTCTTGATCCA
TGTTGAGTTAATTTTTGTGAGAGATATAAAGTCTGTTTCT
AGATTTTTTTTTTTGCATGTGCATGTCCAGTTGTTTCAGA
ACCATTTGTTGAAAAGACTATCTTTTCTTTAATGAATTGC
CTTTAGTCCTTTGTCAAAGATCTGTTGACTATGTTGGTGT
TGGTCAATTTCTGGGCTTTGTTTGTTCCACTGATCTATTT
ATCTGTTGTTTCACCTGTACCACACTGTCTCGATTACTGT
GGTCATGGAGTTTTCAGAAGCCGCTATAGCAGAGGTCCTA
GAGAGTGTGACCCAAGGGGTATCCCAAATTCAAGCTTGTG
CCTCTGACAAGTACTATGAGCACCCACCTGTAGGCAGTCC
TGCAATGTGATTTGCAACTTATTCCTGACTGAAGCATGTT
TTATTGTTTGCAACTAAGAACTCAGACTGAAAGAATGCTG
TCCACAGACAGCATAGATATGCTTTTGATGGGAAGTTGCC
AAATGTATTTAGTTCTTTATTATTCCTCTTGGGGAATATG
GAAATGAGAAAAGAAATGGGATTTAAAATCAATAGACTGA
GGTCAAAGTCTTGGCTTTGCCAATGACTCACTTTATGATG
CTAGAAATCAACTGACTTTCCCAAGTCTATATTTATTTTT
CTGAAAATGGAGATAATTTCTGTCTCATAAGTTTAGTTTA
TAGAAATAAGTGATATTAATCAAAATCACTAAACAGATAA
TAGTAGGTCCTCAATTAATGCTTTTTATATTTGCTATCTG
TCATACATGGGATGATCTTGTTACTTCAAAGTACCTAAAA
TATAAGGTAAGACTCTCATTAGATTGGATGTACCAGCTTA
GGAACAATGGTAACAATAAAGAAGATAATTAAATATGTTT
AGGCAATACAAGGACTTTAAGCATGAGTAAGCTGAATTTT
TTGGGTAGTAGCAGCTCTATGACCTAAAAATAATAATTGT
TTATAGTAGTGTCCCATCCAAGCAAAAGAAGGGATCAGTA
CATCTGGTGACCAATGTGGATCCATGTAAGTCGTATGTTT
AGACTAGGTATTGTTGAAAGTATTCCTCATGTATGTTTCA
TTTAGTTAAAAATGGCTTCACTGAGGAAGTGGTATTTCCG
GAAACAAAGATATAGTTATATGGTCTAGTCTATTCATTTC
TGTTTTAAAAATTTTATTTTTCCGATTCTGGGAAAAAATG
GCGGTGTGATACAGTCCTCCCACCTCACAGCTCCCAGGGA
AGGAGGTGAAGAACGTCAGCGGCTGCCTGCGAGCACGGAC
CGCTCACTCCGAAAACAGGATTGCAAATTACAGAGAAACA
ACGCCGAAGGCCCAGCCCAAGAAAACAGGTACAAAATTTT
CACAAAGATCGGAGGGCCCATGGAGCACAATAGAGCCCAG
AGCGTGGGAAGGACGCGCTCGCCAGGTCGGCGCAGTGTGA
CCTGCCCCCCAAGCGGTTACGCGCCTCCCCATCCACTCAG
TCAGGGACAAGCCCAGAGTTGGAACAGAGCGGTGGCTAGG
GACGGCCCTGTGGAGAGGAGGAAGTAGCCAGAGCCAAACA
CAACTCACAGCTGCAATATACAGAGACTGCCGAGGGCTGG
GGAGGAACTGGGCGGGGACCAAGATACAGCTTCCCGGGAC
AGTGCGCGGGAACCCGCAGCCCGGCACTGCGCCACTAGAA
GTCCGCGGGACTGGGCCCAGGAGTTTAACGGAGAGCGGGA
CACGCCCTTAGAGGCTGCTAGCAACTGCCGCTGCAGCCAG
CGGAGAAAAACTGCGCTCCTGGCGCGATCAGAGCCCGGCT
GTGCGCCAGGCTGGCGGCGGCCGCCATCTTTACAGCCGCC
CGCGCGGAGCTGTGAGCCGCGTCTCTGGCTCCCCCCGCCC
CGGCCCGGGGCTCTTCTGCTGGGGCGGGACAGGCTTTGCC
TGTGGTGGCCAGGGACAGCTGCATCCGTGGGTTCCAGGTG
GGACGAGATCCCGGAACCGTAGCGGCGGGACCTTTGAGTA
TTGGAAACAGTTTGCAGCTCGTCCATCTTGTTCCACTACC
CCGGCTCTGGCCTCGGACAAGTCCGCTCCGTGCTGGTCCT
AGTGCCCGCCCTTCAGGTCCCAGCCCTCCTGTACCCCAGA
GATCGCTCATTTTGAAGGTTGCTGGCCATAGTGACTCATT
TGGTATAACTGCTGGTTCCCATGACAACCAAATACCTCAA
GAGCCACAGGCTGAACCAGAGCAGCTCCCCATAATCCTGC
CCACTTCAATAGGGAATTTCGCGCCATCCAAGAGCGCTTC
CAGCAGCCACTACTCCCCCCTCCCGGTGGGAACATCCCCC
CGGTGGAGACTGCTGGGGATAGAGACGGCCACCCGCCTCG
CCTTGGGGTCTAGTGGTGGAAAAGGGGTGCACAATTGGAG
ATCCCCCTATCAACCAGTATCACGCGGAGACACACATCAG
AAGGGCAGACACACGTGGCTAGATGAGCAACCTCTGAGCT
GTGTAGAATTTTCCCAACTCAGCTCTCACACTGCAGCCAA
AAGAAATTGTGTTTCTACCTGCACCTCAGGAGGAACAGGG
TCAAAGTAACCCCTAGGAGCTACAAGGCCCCTCCCAAAGC
ACGGGGCTTTCGCATACCCCAACTGGGGAATCAGAGTCTG
CCATGGACATAACAGAATACCTAGCTAATAGGGAGCAGAG
GACTCATATCCTCAAGTACAATTCGTTAGCTCAGAGCCCA
AGCTGGGAGGTCATTCTCACCACACTCCACTGGGAAGAGG
AGAAGACCACAGGTCGGATCCATCAAACTTGCTAAAATAC
ACCTAAGGCAATACAGGCCACTACTTCTCTCCCTGGCTTT
GCCAAGGAACAATAATTGTGGGCCTGGTGACAGGGCCATA
AACTAGCTCTAACACCCCCAGCTCTCAACCAAGAGGCCAG
ATGAGAAAAAAACAAGCGAAAGAACTCAGGGAACATGAAA
AATCAGAGTGAAAAGTCACCCCCAAAAGAAACCATCAGTT
CCTCAGCAATGGATACCAACCCAAATGAAATGGGTAGAAT
GACAGAAGAGGAATTTCATTTATGGATTATAAGAAAGCTC
AATGAAATTCAAGAGAAAATTGAATCCCAGCACAAAGAAA
CCACAAGAAAAATGCAAGAAATGAACGAAAAATTCTCCAA
AGAAACAGAAATATTATGGAAAAATCAAATAGAAATCCTA
GAAATGAAAGAAGCATTCAAGGATCTACAAAACACAGTGG
AAAGCCTTAAGAATAGGCTGGACCATGCAGAGGAAAGAAT
TTCAGAGCTAGAAGACAGCTCCTATATGCTAAATAAATCA
GCCGAAGAGAAAGAACACAAAAACAAGAGGCAGGAAAAAA
GCATACAAGAAATGTGGGACTATGTAAAGAGGCCAAACAT
AAGGATCATAGGTATCCCTGAGGGAGAGGAAGAAAATTCG
CATGGGCTGGAAAATTTATTTGAAGGAATAATAGAGGAAA
ATTTCCATGGCTTAGCCAGAAATCTGAATATCCAAGTACA
AGAAGCACACAGGACTCCTGGGAGACTCAACGTGAAAAGG
CATTCACCACACCACATAATTATTAGACTGACCAAAGTAA
ACACAAAAGAGGCACTCCTCAGAGCTATAAGACAAAAAGA
GCAGGTAACCTACAAAGGGAAACCAATCAGATTAACTGCA
GATTTCTCAGCTGAAACCTTACAAGCCAGAAGGGAATGGG
GAGAAATCATCAATCTCCTAAAACAAAACAAAGGTCAACC
CAGAATTCTGTATCCTGCCAAACTAAGCTTCTTATATGAG
GGAGAAATAAAGACGTTTCCAGATAAGCAATCACTGATAG
AATTTGCAAAATCCAGACCGGCCTTGCAAGAAATGCTTAG
ACCTGCATTATACACTAAACAGAGCAACAGACACCCACCT
ATGTAAAACTACGCAAAAGCTAAAACCCCAGAAACCAGAT
TCCACAATGACGCAAGAGGTAAAACAAAAGATACCACCCA
ACAGAATAATCAGAAATTTACCCCAAATATCAATTCTCTC
AATAAATGTAAATGGCTTGAACTGCCCATTGAAGAGACAT
AGGCTGGCTGAATGGATTAAAAAATACAAACCAAGTATCT
GTTGTCTTCAGGAAACACACCTTACACACAAAGACGCATT
CAGACTCAAGGTGAAAGGATGGAATACAATTTTCCAGGCT
AATGGAAACCAAAAGAAATCCGGAGTAGCCATCCTCATTT
CAGATGACATAAACTTTAAAGCAACAAAAGTAAAGAAGGA
CAAAAATGGACACTATATAGTGGTGAAGGGAAAAATCTCA
CAAGAGGATTTAACAATACTAAACATTTATGCACCCAACA
CAGGAGCACCCAGGTACATAAAGCAAATACTGCTAGATCT
AGACAACATAATAAACAGCAATGCCATAATAGCAGAGGAC
TTCAACACCCCACTGGTGGAACTGGACAGATCCTCCAAAC
AAAAAATAAATAGAGAAATAAAAGACCTAAACAGGACTAT
AGAACATTTGGGCCTAACAGATATCTACAGAACACTCCAC
CCAAATAACACTGAATATACATTCTTCTCATCAGCTCATG
GAACTTTCTCTAAAATTGACCACATCTTAGGCCACAAAAC
AGATCTAAACAAATTCAAAAAAATAGAAATCATACCATGT
GTCTTCTCAGACCACAGCGGAATAAAATTAGAAATCAATT
CCAACAGAAACTCACATCTTCCTCCAAAAACATGGAAACT
AAACAATCGATTGCTGAAAGATTATTGGGTCAAGGAGGAG
ATTCAAATTGAAATCAAAAGATTCTTTGAACTAAACGATA
ATGGGGACACAAGTTATCAAAATCTGTGGAATACAGCAAA
AGCAGTCCTGAGAGGAAAACTTATCGCCCTAAATTCCCAC
ATCCAAAAGACAGAAAAGTCACAAATCAGTAAACTAACGA
ATCATCTTAAGGAAATGGGAAAGGAAGACCAAAGCAATCC
TAAAGCCAGCAGAAGAAAAGAAATAACCAAAATCAGAGCA
GAATTAAATGAAATCGAGAACAAAAGAACAATACAGAAGA
TCAATGAAACGAAAAGTTGGTTCTTTGAAAAGATAAACAA
AATAGACAGGACACTTGCCAGGTTGACCAGAAGCAGAAAG
GAAAGGACTCTAAGAAGCTCAATTAGAAATGAAAAAGGAT
AAGTCACAACTGATATCATGGAAATACAAAACATCATCTT
TGAATACCACAAAAATCTCTATGCCCACAAACACGAAAAC
GTGGAGGAAATGGACAAATTCTTAGAAACACACTACCTCC
CTAGGCTCAACCAGGAAGAAACAGAATTTCTAAACAGACC
AATATCAAGCACCGAAATTGAAGCAGTAATTAAAAACCCA
CAAAAAAAAGTCCCAGACCAGATGGGTTCACACCTGAATT
CTACCAAGCCTACAAAGAAGAACTGGTGCCTATACTGCAG
AAATTATTTGAAAATATCCAGAAGGATGGAATCCTCCCAA
ACTCATTCTACGAAGCCAATATCACCTTGATACCAAAGCC
AGGAAAGGACACAACAAAAAAAGAAAACTACAGACCAATA
TCCCTTATGAATATAGATGCAAAAATTCTCAATAAGATCC
TTGCAAACCGAATTCAAATGTACATCAAAAAAATAATCCA
TCACAATCAGGTGGGCTTTATTCCCGAGATGCAGGGATGG
TTCAACATACACAAATCTATAAATGTAATTCACCATATAA
ATAAAAGCAAGAACAAAGATTATATGATCCTTTCAATAGA
TGCAGAAAAGGCTTTTGACAAAATCCAGCATCCTTTTATG
ATAAGAACTCTTAACAATATAGGCATAGATGGCCCATTCC
TAGAAACTATTAAAGCCATATACGATAAACCCACAGCCAA
TATCATACTGAATGGGGAAAAATTGAAGGCATTCCCCCTT
AAAACTGGCACCAGACAAGGGTGCCCACTATCTCCACTTC
TTTTCAACATAGTGCTGGAAGTCCTGGCCACAGCAATTAG
ACAAGACAGAGGAATCAGGGGTGTCCAGATAGGGGCAGAA
GAGGTCAAACTTTCACTATTCACAGACGATATGATATTAT
ACATAGAAAACCCCAAAGATTCAACCAAGAGATTACTGGA
ATTGATAAATGAATTCAGCAAAGTCTCAGGATACAAAATT
AATACACACAAATCCATAGCCTTCATATATGCTAATAACA
ATCAAGCCGAGAAACAAATTAAAGATGCAATACCTTTCAC
AATAGCAACAAAGAAAATTAAATATTTAGGAACATATCTA
ACTAAGGAGGTCAAAGACCTATATAGAGAGAATTATGAAA
CACTGAGAAAAGAAATTGCAGAGGATGTAAATAGATGGAA
AGCCCTACCATGCTCTTGGATAGGCAGAGTCAACATAGTA
AAAATGGCTTTGCTACCTAAATTAATTTACAGAATCAATG
CAATCCCTATCAAAATACCAACATCATTTTTTGCCGATCT
AGAAAAAATAATTCTATGCTTCATGTGGAACCAGAGAAGA
CCCCGTCTAGCCAAAGCAATCTTAAGCAAAAAGAACAAAT
TGGGAGGTATCTGTCTACCAGACTTCAAACTATACTACAA
GGCTATAGTAACCAAAACTGCATGGTACTGGCACAAGAAC
AGACACGTAGACCAATGGAACAGGACTGAGAACCCAAATA
TAACACCAACCTCATACAGTCACCTGATCTTTGACAAATT
CCAGAAAAACGTACACTGGGGAAAAGATTCCCTATTCAAC
AAATGGTGCTGGGAAAACTGGATGGCCATATGTAGAAGAC
TGAAACTGCACCCACACCTCTCACCTCTCACAAAAATCAA
TTCACAATGGATAACAGATCTAAACCTAAGACATGAAACC
ATAAGAATTCTCAAAGAAAACGTTGGAAAAACTCTTATGG
ACATTGGCCTAGGCAAAGAATTTATGAAGAAGACCCCCAA
AGCAATCACAGCAGCAACCAAAATAAATACATGGGACCTG
ATCAAATTGAAAAGCTTCTGCACAACCAAGGAAACTATCA
CTAGAGTGAACAGACAACCTACAGAATGGGAGAAAATATT
TGCATGCTACACCTCTGATAAAGGGCTGATAACCAGAATC
TATACAGAACTTAGGAAAATCAACAAGAAAAAATCAAACA
ACCCTATTAAAAAATGGGCAAAGGACATGAACAAAAACTT
TTCCAGAGAAGACAGAATGATGGCCAGCAAACATATAAAA
AAGTGCTCAACTTCTCTAATCATCAGGGAAATGCAAATCA
AAACCACAATGAGATATCACTTAACTCCAGTGAGATTGGC
TCATATCAAAAAATCCCCAAATAACAAATGTTGGCGGGGA
TGTGGACAGAGAGGAACACTCATACACTGCTGGTGGGACT
GCAAATTAGTACAACCTCTATGGAAAAGAATATGGAGATA
CCTCAAAGAATTAAAAGTAGAATTACCATTTGACCCAGCA
ATCCCACTACTGGGTATTTATCCAAAAGAAAAAAAGACAA
AGACATTTTATAATAAAGACATCTGCTCTCGAATGTTCAT
AGCAGCACAATTCACAATTGCAAAGATGTGGAAACAACCC
AGGTGCCCATCAATACACGAGTGGATCAATAAAATGTGGT
ATATGTATACCATGGAGTATTACTCAGCAATAAGGAACAA
CAGTGAATTAACACATCTGGTATTATCCTGGTTGGAGCTA
GAACCCATTCTTCGAAGCGAAGTGTCACAGGATTGGAAAA
ACAAGCACCACTGGTACTCACCATCAAACTGGTACTAACT
GATGAACACCTACATCACACAGGGCAATAACATTCATCTG
AGGGCGGGCGGGCGGGAGGGGGGTGGAAGGGATGGGAAAA
ACTCTCACTGAATGGATGTGGGGAGCACAGTTTGGGAGAT
GACCACGATTGTGGCTCTGACACGGGCAGAACAGGGGCAA
TGTGTATGGCCAAAGTGTTGTACCCCCATGATATTCTGAA
ATTTAAAAAATAAATTTTAAAAAAAAAATTTTATTTTTCC
TTATAATATGAACAATTTAATGAATATTAATTATATAAAA
TTATTTGAAAAACAGATCATCAAAAATGAAGTTAAAATCA
CCTATAATTCTACTGTCCAGAGATAATTATTCCCAGCATT
TTGCTATCTTTGCAGAATATTTCCTAAGCATTTAGGTATC
AATAGATGCAAAAATTGAGAATTCTACAATGATGGCAATT
TGTTTCATCAACAGCATGTCCCCTAGTGAGTGTTGATACT
TTGGGTCTAAGAGAAAAAAAGGAGAATACATTATACATAC
CGTTCCTTTGCCTGTTTTCTTTTCACATAAAAACATAAGC
ATATTCCAGGTCTGCAAATATAAAACTGTATCATTTTTAA
TGGCCACAGAGAATTCCCTTAAAAGCATGTAACAAAATTT
ATTCAACTAATCTGCTAATGATGGACATTTAGGTAATTCC
TATGAGAGAAGGAAGGTATTACCAAAAACTGTGATGAATA
TTCTTTCCCATATATCTTTTTGCACTTGTCCAGTGCTTTC
TTTAGGCAAATTCCCAGAAGCACAACTGCTAGGTTAAATA
AATGGAATGGTACCATTGGTTTCCATGGATGAGAATCACT
GTACATCAGAATTCACCTCGGTGAAAAGGAGTGAAAACAA
GTCTGGGGTTGTTTTTGATAAAGTAGCACAAAATCATGGT
AGATGTGACTCTATTAAGAGCATTGGCACTATTGCTGAAG
GCTGATTTATCTTAAGAGAACAGCAGTGATGCTGTAGACA
ATGAATGGGGGCAAATCACACCACTGCTGTTTTCTTATCA
GTTTCCGTTCTCTCTCTCTTTCTCTCTCTCTCATGTATGC
ACATATATACATGCACACACACACACACGCAACCCCTAAT
GCATAGTCTTGCTGGTTTGTGCTATACTGAGTGTTAGCTA
CAGCACATTCATAGAATCCACAGTGGGTCTATGTGGTCTA
TTGAAAGTAACCAAAGCTGCAGTGAAATTTCGTCACCATT
GGTGATGAATACTTTCAAAACTATTAGCCCTTAGACTCCG
ACCACCATCAGATATTCCCCGGAGGCTAAATTTAGTCATG
TGCACCAAACTTTCTCCAGCCGCTGCTTGTCCCCTCTAAC
GTCAGTGATCAGGTAAGCCAGATTTCTTGTCTCACTTTAT
CCGCTCCTTCCATGTGTTTCTGTAAGTTCTGATGCTAGGC
TATTTAAGTAAAAATTATAACAATCTGTCTGTTGTAAAGA
TTTGCCTTTGAAAGGGAGAATTGGAAAAGATAAAAGAAGA
AAGAATTGGGGGATTCATTCTCATTTGGCATGGGAATAAG
GAAATGCAGGGATTTAATGATTTGCTTTCACTTTATAAAA
CCCTACACTTAAATTCTCAAGAAAAAATATGCGACAGCCT
AAAACATAAAAGAAAATAATTTTATAATTTTTACCCTTCA
TTGCCAAGAATTGATGTAGAAAGAACCATGCATATAGAAT
CACCATAGGAAATTACAAGGACAGAATTTCCATTCCAAAG
GCCCACAGGAAAAACATTTCTTTTTGATATCCTATAAAAG
GCCATGATTTTTATTTGAACACGCACTAAAGTTTTATGAT
AGGAAAATTTCTACAGACAGGTTTATGCCCAAGGAGATAA
TATCCGTGCACAATTATAGACTCGACCATGATTGAGTTAT
TCCTGAGAACTCAAATGAATGGTTGAAAAAGCTGAAAGTA
TTTGGGCCAAAGCAAAGAGAACCTCAGGAAGGCAGACTGA
TCTTCAACTACTGGAACATGATTACTTGTAATTTATATGC
TCCAATGGATCGGTCTAAGGTAAGTGAGAGGAAACTACAA
AGAATAATCCAGCAAACTGACTAATCTACTTTGTTAGTTT
CTCACACTAGAGGTGTGATGTAGAAGCTGACAGAGCTTAT
AGGAGAGGCCATAATATGGAGCCATTTAATCAAGTAGTTA
AAATTGGGAAGTCTGTTAAAGTTGTAGAACAAAATGCGTA
GTTTCAGACACCAGAACACCCAGTGTACACTATTTTTAAT
TTAATATTATTTTATTCATTTGAGAATATCTACCTCTAAG
AGGTAATCTACTCCCATGGTTAAGAGCCCAACCTCTGGAA
CCAGATTGCCATGTTCATATCTTCATGATCACTTAGTAAC
AGTGTGACCTTCAGTGAGTTACTTAATGCACTTAACCTCT
CTGTGCCTCAGTTTCCCCATCTATATAAAATGGAGGCAAT
AATATACTAGATGGGGCTGTCGCAAGAATTAAATGAGTTA
GCACATGCAAAGTACTTAGAAGAGTCCCTGGTATATATTA
AGCACTCAATATATACTGGTTGGCATTATTAATATAGTGT
TAATATTATGCAAAATCTTACATACTTAAGAATGAAAGTT
CTTAAAGGAATATTTTAGAGTCATATTATGTGAGGAAAAT
TACAGACTTATTTCAGTAAATGGAGATCAAAACACTTGGT
TTTGCTTAAATGACTAAACAACCTAATGGGAGTTTTTTCT
GATTTACCAAGATACTTAATCTTCCTTTTCATTTTCTATT
TTTCAGATTTGGTATTTGAATGCAAAATCCTGACCAGACA
TACTCTGTTCCTATATGATTTGTTGCTTTTTGAAGAGGGA
GTTTGGAAGTGGGTGTGGGGCAGACACCAGACCTGCTGCT
CTGCAGAGCATATTTCCATATCAAGATCATATTGAATTCC
TTTGAGGTCTCCTCCAACCAAGGTTGCCAGATAAAGTACA
GGATGCCCAGTTACATTTGAATTTCAGATAAACAACAAAT
AATTTTAGCATAAGTATATCCTAAATATTGCATGGGATGT
ACTTATACTAAAAATTAGTTGTTTTTTTATCTGAAGTTCA
AATATAACTGGACATCCTGTATTTTTATTTGCTAAATCTG
GCAGCACTACTTCCAACTCTGAGACCACGAAGCTATGATT
CATTTGGGCAGAGTTCTCAGCTGCTAGTGGCAAAGACAAT
ATAAATTTCTTATTATATTTTGTCCCCCATGCAAAATCCA
CTCGTTACCTTTCTAATACAAGCAATTGTAATCTTATTTG
TGTATGACTTTTTACAGCCCATTCCTAAGCATGGCAGCAT
GCTAGTTTTTTTTAGTAAAACCCACTTCACAGAAAAAGAA
AACAGAATAAACTGGCTCCTGTTGTCTTCTATTTTCTCTA
GTAAGGGGAATGATTTTCAAACTGACAAGGATAGAGCAAG
CACTTAAAAGTTGAAGTTGTAGACAAGAGGTAAATAGCAA
GAGAGAAGCTAGACCTTTTGATAAGTTCAAGTCTGGACCA
AGATGAATTATGTCAGCCCAGTTTTAATGGCCCAGGCTCG
GTCCTTTCCGTGTCACCCCAGCTGGGACTGTTAATTTTCT
CCTTTGTAGACACAGTCCCACATTTGATCACTGTATATAC
ACTATACACACACACACATACATAACAGAACTAATTTAAG
TAGAAATGAGGAGCTGATCATAAGGATACAAGGCAGTTCG
TGGACGCCATGGGCAGAGACACGCCCGGGCCCAGAGAGCC
ATGTGGATGTAGGTGTGGAGCATTTCGGAGACCCCAGGAG
GCCTCGCTCTCCACCTAGTGTTCCCTCACAGCAGGAAAAC
CTCCTCTGCCTCACGGCAGGCCACATGGCACATCATAGAC
ACCCCGGTTTCCATTTCTCTGTTCCAAGTCCCACCCAGAC
TGAAACTGGAATCTCTTAGGCTCCATTCAAAATTCCTGGG
AGACAGATGTAAACATTTGTATAGGATGATGGAGAGGTAG
TTTTCAGAAAATTGGAAGGGGAAACAGGCAGACAAACAAT
AGGTGTCCAACAAAACTAACTTATCAAAGACTAAACAAAC
AAACATGGAGGACCAAGAAGGCACATTTTGGAACTCCAAT
TGGGATACTCAGATTCAGCAAGAAACAGTCAGCCACAAAG
CAAACTCTTCCTCTCCTTCTCTAAGATTAAAGCAATCTGG
AGATTTGTTTATTCCAGAAAGAATCAACGGTGACAGTACA
CCTTCTGTAATTTTAGTAAGGGTAGGGGGAGAGGAGAGGA
AAGGAGTAGAGGCAGAGCGGAGGTGATATCAAAAGTTTTC
AACCTAAACCCAAGCTCCGATTTTCAGGCACCGCTTTTCA
AAAGTTGATCCATGATTCCATCAAACTAGGAAGAATAAAA
TTAATTATTACATTTCTCACTTTGCTTAGACCTTCCCGTA
CCACTGTCTAAGTTTCATTGCTTCTTCCTCATTTATTAAG
TCACTTCTAAGACATTGTTCTCTCATACCTCAGGGCCTTC
TCATATGCTGTTCCCCTGCCTGGATCGCCCTTCCCTCAAA
TCAAAGCATGATTAGGATGGTCTACTCCACCTGTGGGTGC
AGCTGCCCTGCCCTTGGGTAATAAATTAGACTATTCCTTA
GTACCCAGGCCAGCAGCTCTTGAAGAAGTTGTCCCTTCTC
CTAGTTAGGTCTTACTCGTGACTTAAAATAGCTCCTCCCT
AGTGTTAAATGGCATCTAAAAAGCCAAAGTTATACATTTT
CTCAGGAGGCAAACTCCCTGTTGTTATTTATGAGAGATAA
CTGAGCATTCCTGCTTCTTCTTTGACCCCTTAGAAAAAAA
TACAAAACAAAAGTTATTTCCTCTCTGTTCTCCCTACCTG
GCAAGCACCCAGTTACCTTCCAGGGAATAATCCCATATTC
TTACTCTTTTCTTTAAATTCAATGATGTATTCAACATTTT
TGAATGACCACCAGGTGCCAGGTGTTTTGCCAGTGGCAGG
TTCAGAGACCTGGAGGACATCTGATTCCCACACTCAAGGA
TCTCCCAAGCAAGGTTTCCAGATCCGCAACGCCTCTCTCC
CCGGCCACGTTCAGACCCACAAGAGGCCACGTGCTTTCTC
CAGAGCTCCCTCGCCCGCTCCACTCCCTCTTCCTGCCGAC
CAGCAGGAGGTCAGAGTGCTTTCTGCTGTTTTGGTTAGGG
CCTGGCCCAGGCTGAATCTTCCTCCGCTTGGTGCCTGACC
GGAAGGTTGGTGGCTTCTCTGCCGTCAGCCAGCACAGAAT
GTTTGTGGTAGACCACCCCGAAGTCGAGGTCGGTCGGGGC
AGGCAGTGGAACGGGGGAAATAGTTTCTATTTAAGGCAGC
AGGAGGAAAACTCTGACTTGCCCCTCAGCCCCCGAGTTTC
TCACCCTTTGCTGTTCATTGACTTAAAATCTTACTCATTA
GACTTTCCACATGTGACTCTAAGGTTCTCAGGCCCCTCTG
CTGAGCTGGAGAGTTCCCCTGGGTGTGGGACCACCAGTGC
CGCCACCTAACCAGCAGGCTAGGGAAGGAGCCACCTGCAT
AGGGTGGGCTGTTCAATAAAAATCGGTGGTCTGAGCGAGC
TACTGTATGAGTGGAAAAGCTGATCTTTCTTCCACTCACC
ACTACATAAGGGTCACATTGTGATTCTCCCTTCATGAAGC
TTCACCCTGTGATGCTGGGTGCAGCATTGTAATTCAAGGT
GTTTTCTGTGTACTGTATTCTGGGGACCCACATGGCAAAG
GCAAACTACTTCCTCTGATACCCACATGTCCTCACAACAG
CTCTTGCTTTCACGTGGCCTTTGTGTGACACTCCTGTGGA
TGCATCTCAGAGTTCCACTCTATGAGAGAGGATCCTCGTC
ACCTTCTTGGTGTCAGGCTAGCTAGGATGCTCCTTGAACA
CTTAAAAGCATCCTGTCAATCCCAAGCATCACCAGGGGCA
CGAGGGCTGATATGAGAGTGTAGGTCACGCACATTCCTTG
TGTGCTAAGTTCCGTTCTTCATTTCACAGGCTGCGTAGGC
AGTTAACATTGCGCTGCCGACCATGGCCTCATGTTTGGTA
ATTCACTCATATTTCACTCATTTATACAATAGGTGTTTAT
TGGGCATCTAGAAATTCCATACCCAGTGACAGCACCAAGG
ACAATGGGTGAGTCAAGTTAACAGCTGCAGCTGAGTAGTA
ATGCAGTAATTGAAAACGGCAAAGGTTTTGGGGTCCACTG
AGAAGGGACATCTCTCCTAGTGGGTAAGGGCGGAGTGGAA
AAGAAGGACTCACAGAGGATTGATTGCTCAGACAAGTCTC
CAAGGATGAATAGGGATTTGCCAGATGAAGAAGGAAGGAA
GGGTGCCCCAGCATTCTAGACAGAGGAAAAATCCAATGAC
TGAGGATGAACAAATCGAATGCATGGACGATGATGGGGCA
AGCTGGTCTGGAGTGAACTACAAGACAGCACAGGTGGAAG
AGGCCAGATGGCAAAGGACGACACCTTTCAAACCCACACA
CGCAGATTTTAACCTCAGAGTGTTTGGGGTGCCGCTGCTG
AAGTCTTTAAGCAGAGTGGCAATGAAATCAGATACTAGGT
AAGAGAATTTGGGTGAGGTTGTCAGCCATCCACCCAAAAT
TAGCACTCCAGTCTTTGTCTCCCCTCAGCATCGGGCACAT
GACGACCCTTGAAGAGGACTTGTTGATCTGACTGTTGTTT
TCTATTTCAAGGTTCTGCTTCTTCTTCGGGCATTCATGAA
GCATGGGCATTTATTTTATGATCCTACCAGTGCCTGAGGG
AATGTAAAAAAGAGCTTTCACGTCTGTGTGATTTTCTGCA
TTTCTCTACTGGCCTCAGAGGACCTCTCCAAAACAACAGG
GGAAGGTGTGCTAGAGGGTAAGGAAGCTTGAACTCTGGCC
AAGAACACCAACACTGCAATGAGAAGACACCAGGTAAGTG
AATTAAAGAGGGCTCTCGCCCAGCTGACAGAATTGGTGAT
ATAGGAGTATCAGATACTCTAAAGAGAGTTAGTCCGAAAA
TCTGAAATGAAGTCTTAGCTGCACCACTCACCCACTGTAT
CACCTTGGACAAGGCACTTAAATGAAGCATCAGTTTCCCC
TCTAAAAAAATGCAAAGGATAACATCAGTCCTGCCTACCA
AATGTGATTTCAGAATGAAATAAGGCATGACAGAGTGCTT
TGTATGCAATAAAATATTGTAAAAGGTAAATTTTGGCTCT
TGTTAGTGACTTGGCATCTATAGAGTCAGTTAAGTCTTCC
CCCACAAGTGAAAATGACATTCTTCTGTCCCTGTCTTCCC
TTACAAGTACCAGTTCCATCCACATGCCCAGAAGGAAATA
ATGGGCAGCAATATCTGTAATGTTTGCAAAAGCATACATG
GAAAAACTTGCATTAATTCTAGAAAAACTATTCTTTCTAA
TGCAGTTGTTTTTCTTGTGATGAAGGCATCAAGAAGTATG
CAATTATGCATATATTGAACTTTGGTAGAGCTTTCAACAA
CTTGGAGGAGTATGTATCATTGTAGCTATTTACAGAGAGA
CTTCGTGACTGCCCAGGGTCACACAGCTAGCAAATGAAAG
AGTTGTTTGTCTCTAAATCTCTCCATTCTGGTAACAATTT
GGCAAATAGCCAGTTCTAGGAAGTAAATGGGTATTCGATC
AATGCCTGATTACAATGTACAGTTAGCAACCATGAATACT
GTCATTTTTCTGTGTTTGAAAATTCCGGTGTCTCAATCTT
ACAATGATCCTGTGGCTAAGAATGGCAAAAATTATTCCAC
TTAAAAGAATGAAAGAATTTTTTTAAATGTATGTTTGGAA
AGAACAGTGGTGGAATAGAGTTCTAGAAATCATTCAACTT
TGTCTACATTTAGTTTTACTCATGTATGCGCTAAATATTC
ATTGAGGCCTATAACATGTCAGCCATCATTTCTAACAACT
GGGGCTTCAAGAGTGAACAAAACAAACAAAATCCTTGACT
TCATGGAGGAAACACTGTGATGGGAAAGAAAGATAATAAA
CAGGCTTATATAAGTAAAATATATTATACCCCAGAAAGTG
GCGAGTGTTAAGGAGAAAAAATAAAGGATGGAAGGATAGA
ACGAAATATTGGGGAAGGGGTATGTGAGGTTTTAGATAGG
GTGTCAGGAAAAAGCCGCACTGCGAAGATGACTTAAGCAA
AGAACTGAAGGAAATGGGGGAGTTAGCATGAAGCTATCTG
GGGGAAGAGCACTCCAGAAACTGCAAGTGCAAAGGCCCTG
AGGCAGGAGTGTGCCTAGTAATTCAAGACTCGGCAGTGGC
CACCACGCAGACAGATTCCACTCGCCTAAGCACCTCACTC
TGCTTCCTCCACAACCATGTCTGAGGTACCTACCCTATAT
GACTGAGATCGAGAAATTCGTAAGTCAAAATTGAGTAAGA
CAGAAACGCAAGTGAGAAATCCACTGCCTTCCAAACAAAC
GATCGAACAGGAGAAGCAAGCAGGCGAATCATGATGAGGA
AAGCACCACCAATTTACACTGTACATTCCTCAAGCATTGC
CTTCTTCTTTTACTTCTTTTAGCTGTTTAACCTTGTAGGA
TGCAAAGAGGTTGGATCAAGCTTAAATGACTGCACTGCCC
CTCTCACATCAAAGAATCCAGAACTACTGAAGACGAAGGC
TGCACCTACCTCTCCCATCTGCCTGTTTGGCTGGCAGGGA
AGGAAAAGAACTTGCATGTTGGTGAAGGAAGAAACGGCGT
GGGAGGACAGTGAAATCTAGAGTAAAGCCAAGCTGGCCCC
AGGTGTCCTGCAGGCTGTAAAATGCAGTTTAATCATAGTG
CCATTTTTCATTGTTGTTCAAATGATTTTAATTATTGGAA
TGCAAAATTTTTTAAATATGCAAGTAAAATGTTTTAAAAC
CTGAAAAAAAAAGCACCAGTCAAGTAGTCAGTCCAAAGTA
CGTGGTTTGAGAAATCAAAAGAGAAAGTAGTAAAAAATGA
AGTCAGAGAGGTGACAGGGAGTAAGACCACTCTGGACCTT
ATAGATTGTTGTTAAGGCTTTGGCTTTTACTCTGAGTGAG
AAGTGAGGATATTGGAAGGATGTGTGAAGGGTTATAATAC
AGTCTGACCTAGGCTTCGACAGGTCACTCTTGCTGGGGCC
TAGACAGACACGGGAAGACCATTTAGGAGGCTATTGCAAT
AATCCAGGCGGGAGATGATGGTGGATTGGACCAAGGGGGA
AAGCTTGAGGAAAGCTCAAATGCTGATTCTCTTTCAATGG
CAGAACTGACATGATATTCTGACAAACTGGGTGTGGAATG
GTAGAGAATGAAGAGAGTAAAGAATGACACCAAGGCTTTT
GAGCTGAGCACCTGGAAGAATGGTGTTGCTATTAACCAAC
ACAGAAAAATGCAGGAGTTGATGGTTTGGGGCAGAATATT
AGGAGTTCTGTTTTGGTCATGTTAAGCTCGAGATGCTTAG
TAGACATCCAAATGAAAATGTCAGGTAGACAGATATATAG
GTGAGGAGTCCAGAGGAAATGTCTGGGCTGAAAATTATTT
CAGAGTCATCGGCATATACATGGCATTCAAAGCCATGATT
ATAGGTGAAAGCACATAGGTAGTAAAAGTTGATAAAAAAA
AAGAGAAGAGGTCCAAAGACTGAGCCTTAAGATACTTGAA
AGTCTACAGGTTAGAAAGATAAGGAGAAACCAGCAAGGGA
AATTGAGAAGTAGTCAGAAAGATAGAAGGAAAATTAATCT
TGTATGGTGTCCTGGAAATCAAGACAGGAAAGTGTTTGTA
GGAATGGAGAGTGAGCAACTTTGTCAAATGCTGTGGATAT
GCCAGAAAATGAGAACTTGGAAATGATGGTTGGATGTAAC
AACATGGTGCTCACAGATGACCATGGGGGAGGGAATGTTT
CAGTCGGGGGAGCAAAAACCTTATTGAAGAGGGTCAAAAA
GGCCTGGAAGAAGAACTGGAGACAGCCAGTGTAGACAACT
CTTTAAAGAAAATAGTTATAGACTGCACTTGCCTCCTAAG
TGTCACTACAGAGGCTTGGAGAGAAGAAGGACTGTAGCTA
AAGGTAGAATGGGGTCAGAGAGTGTGTTTTGTTTGTATAT
TTTGATTTTTACATGACAGAATTAACAACAGGTTTGCATG
CTGATGGGATGATCCAGTAGAAAGTTTAATGATTAGTATA
ATACCCAGTGTATTAGCCATTCATATTTGCCATTCTTCTG
ACAATTTGAATTCACAAATACAAGTCCCCTAGAAACTGGT
TATGTACTCCTGATTCTGCATGCTTTCAATTTCATTACTT
CCACCAGGAACTAACCGTATTAGCAAATTGGTCTATGGCT
AAACTATTTCCTGGTACTGATAAGAGAAAGAAATAATGAA
TAATACCTTGCTAGAGTCCATACTAATCATACATTTTTGG
TAAAAATATGATTTCATTAGAAGAGTTTTATAAACAGACA
TTAAACATAAATTATATACCCTTAAAGGGTTTTATTTATT
TATTTTTAAACACAACAGGGTCTCACTCTATTGCCAGGCC
TAGAGTGCACTGGCGTCATCGTAGCTCACTGCACCCTCAA
ACTCCTGGGCTCAAGCGATCCTCCTGCCTCAGCCTCCGGA
GTAGCGGGCACTACAGGCATGCACCACCACATTCAGCTGA
TTTTTCTGGGTTTTTTGCAGAGATGAGGTCTCAATATGTT
GCTCAGGCTGTTCTCGAACTCCTGGCCTCAAGCAATTTTG
AGTGTACTCAGTTGTTACCTTAGGGTCCAACTTTAGATCC
TAATGACTGAATACGATGCAACCCCACTGCCGCCCAAATT
TAACTGGCTCATGCCCTTACTTTATACCTCAGGACCGCTC
AGCCTTCCAAAGTGCTAGGATTACAGGCGTGAACCACAAT
TGATTTTAAAATTAAAAGGAAACTCATCTCCAGGCATAGA
CTGAGTCTTCTCCCTCCTACTTTAGCTGCTACTGATTAGT
ATTTGATTTAACCCTGATGTTTGTTCACAGTTCCAGTGGT
AACAGAGTCTATTTCTCTTAGGAGTCAGATATCTGTGGAC
CATGATCCCCCTAAGGGGAGTGGGACATTAACTTTTGAGG
TAATTCAACAGGAATTGGCTCACTGCCTCCGCAGTCACTT
TCACCAACTTCAGAATTCTTACTTGCTTATGGTGTTACTT
GAAGCAGTTGCTTCAAGAGAATCTCGTCGTCAAAGTTGTG
GTTTCCTGCCCAAATGCAGCTTAGCTTTATAATAAAACAC
CCTTCAGCCCTTCCTTCCTGTTGCTTCTCCCCGCCCCGCT
CCAAGCCAAGAGTAGTGAAAACTCTGCTAAGTAATAACTA
TGGGGTTTCTCTCTCGGCCTGTTGGTCCCTACTGTCACTC
TAGATGTAATTACTTTAGTAACAAAATTATTTGTAATTCC
TAGTACAAAGCTCTTTATTTCCTTCCTATTAAACACTTAA
TATTGTATCAGCTTCTTGCTGCCATCAGATGCCTCAATTT
TATTCTTTTATAGCCTGTTTCAGTTCCATATTTATTGAGA
CTATCTGTCTTCCCACATTTGATTTTTGTAATAGTCATGC
ATTTTGAAGAGGACAAAAAATAGTTTTAGACTACAACTGC
CTCAGAAAGATCATTCGATGTTTGATAGGGCAAATCTTTC
CTTCCTGTTTTTCATTTACAGGTACACACACACACACATT
TTCATGTGTTAGAGTATAGCAACTATAGCTTAAAATTGCT
TATAATAGTGGTTAACATGTACTAAGCACTTAACTCTATA
TCTAGCACTCTGCAAAGCATTTGGCATGCATTATCTTATC
TGATTCTCCACTTTACTACTGACAAAACTAAGAATCTGGA
GAGGTTAAAGCACCTGCCCAAGGTTACACAGCTAATAAAT
GATTGACTGGGGATTTGAACCCAACTGATCTGACTCCAGT
ACCCATATACTTAACCACTCATGCAGGAGAGAGTTATCTT
ACAGGAAAATGTATAAGGGCAGTTCTCCTAAAACTTGCCC
AGCCAAACCTCAAGGGCAGAGGAAAGAGACCTCCTCAAAG
GAGAGAAGGTCTTGGTGGGAAGGGAGTTGCAATACGTAGT
AAGTGCAATAGTTTCTTGAAGTCCCATGACTTATCCTAAA
ATTTGTGACAATTTTGCATTCTGCTTCACAATATATTCAT
ATTGCTTTAATATAAAAGGAATATTTGACTCGACCAAAGG
ACAAAAAGGTGTATAAATATTTATGAAGCAGATGACAAAC
ATTGTAAGGATATCAATTTTCCCCAAATTAATCGAGTATT
CAATGTAATTCCAATAAAAATCTCCATGGAGTTTTGAGAA
GAAATTTTCTCATCTAACTTTTAAATTTCTATGGCACAAA
GATATTCACAAATAGCTGAAGCAAGTTGTAAAAAGAAAGA
CAGAGAGGAAAGATTTCCCTATCAAATATGAAGACATGAA
ACAAAGCTGTGGTAATTAAAAACACTATAGTACCAATTCA
GGGATGAACAATCACAACAATAGAAAGCTCAGAATTATGG
TTCTAAAACATGCACACACACGCAATGTATGTATGTGTAT
GTACACACGCTTATGTATATATATGCGTGTATATATTTAC
ACACATATATGAACTATGATCAGACAAGAATAACGTTATT
ATTCAGCATGCCTTGTTGGAAAATTTTGCTTATCTGACAG
AGAAAAATAAAATGAGATTCCTACCTTACACCATGTATAA
AAATAAGCTCTTGATGAATTAAATGCCTAGATTTGAAAAA
CAAATACAAAAAGAAGAGAGAAAGAAAGAAAGAGAGAGAG
AGAAAGAAAGAAGAAGGGAGGGAGGGAGGGAAGGAGGGAA
GGAAGGAAGGAAAAAAAGAGAGAGAGAGAGAAAGAAAATA
TCGGAGAATATCTTTATTATCTCTGGATGAGGAAAAAAGG
TCATAACCATATCCCCCAAGAATAACTCATAAAGAAAAAT
AATCTGACATATTTCACTATTTCAAAATTACAGGTAAACA
CAGAATTGCTGTCATTTGCTTCACAGTGTTTATCACTTTC
TGAAACTGACTTGCTTACTTATTTGAATTTTAGTCTTGTG
ATCATTTGAAGGGATGCTTCAGGAGGGCAGATACTTTGCC
TATTGTGTTTATCACTGCAGACACAGCACCAGAACTGTGT
CTGGCATAATAGGTGGTCAATAAATGGGTCATCCCACTAT
GTGGCAAATCCAGGACTCAAGGTAGGCCATCAGAACCCTC
ATATCATGTGTTCCCCCCCAAAACATATGTCTCAGCAGGT
TGCCAGACAGTGATGCTGTTCATGTCAGACAGAGTAACTC
GAAGAGGAATGGTTATCCATGCCCCATGAGCTCTGGGAAG
AAGGGCAGCATGCCAGAGTTCTCCTAAATTTGAAGAAATG
AGAACACCAAGGGCTGATACAATTCCCACCAGGACAGCTC
TCCCCTTGAGACGTGTCCCCTTCACACATACACATGCCTA
AGACCAATAGTCTAAGGCCAGCCAGGGAGATCACACACGA
CAGATACAGAGTAAGAGTGAGGTGTTCAGCTCACTCCCTC
CCCTTCCCCTGGATCGTGGGGTAATGATTACATCAGAAGA
GAAAGCAATTTTTCTCAATATTTGCTGCGGGATTACATGT
GAAATAGCAATCACAGCAACCACATTTCCTGCACCTAACT
CAGAAGTGGGACAGGATACAGAGAGATCTGGGAGGAGAGA
GAATGACCACTTGAATAGAGCCCTTCAGAGGCCATGCACA
CAGATTGAAATATGCCCTAATTTTCTGATGTCAGAGGGCT
TCACAAGGATAGGACTAGAAATCAGGTTTTAGTGGCAGAG
CCTAAGACTCCTATGCTTGAATTAGGAAACTGTTTTGCTA
CCTCTTGACTTGTATCAATGGCCCGAAGTCTGTACTCACT
CTGCCACTAATTAGCTATGTGGCAATGAATACAATAAAAT
TGAAAGGACACTAGATTAGGAGTTAGACGACCTCCATGAC
TGTGCCCCTGAAAAAGTTGCTCCACCTCTCTGGGCACTGA
TTACTTTACCTGTGAAGTGAGGAAGTTAAAAATAATGATC
TCCAACTTTCCATTAAGTTCCAAACTTCAAAGACATTTTG
TACACATGAAAAATTAGATGGTTAAGCATTATGTTTTCTA
AAACCCTTTCCGGTCCTAACATTTTATAGTTTCATAAATA
TATTATCTGAATCATTTCTTTCTCAGGATAAACATATGGT
CCCCAGTATTTCAAGTGTTATCTCTGCAGTAAACATAAGC
TCTGTGGGTTGTACTGAACTGAGAAATTGTTGTGGTCAGC
AGGGACACCTGCTAATCTATATGCCAACTTCATGCAAATT
AGAAACAGGCATCCCCTCTGGCCAGACAACTTAGAAAAGT
GTGCCCTTCTGTACAGAAGTAGTCACATAGAGAGGGCTAG
AGGAGCGGTGCTTGGGCTGAATTTCAGCTTCTTCTTGCCT
CCTCAGCTTGATGCCCTTGTACAGTGCCCTGCTCAATTAA
ACACGGCAGTCCTGGTGGAGTGCAAAAATCTGAAGGCATT
TGTTTCAAGCCAAACTCAAACTTTCTGAGGAAAATGCTGA
AAATTTATAGCTGGCAGCACACAATCTCCAGGCTCTCTAA
GCTGGGCAAAGACTGTGCTAAGGATTTGAAGGTTTTCATG
GTTGCAATGCTGATTTTATTGTTGATGCTCTGGGGGATGA
ATATAGCACCATTAACCATCACTCTACTGCAAAATATCAA
AATGCAATCTGCAATAGTCCACAATTGAAATGTTCATCTG
ATTAATTAACCTACAGAGGAATTAAGTTACTCTATACACT
AAGCTTTCCTTTCCAATAGACTACGAACTCCTCAGGACAG
TAGGTTTCTTGTTCATTTTTACACCTCCAGAACTGACTAT
GGTATCTGGCATAAAATAGGTGTTCAATAAACAATTACTG
ACTAAACTCACCATCTGAAGTTGATTTGATTCAGATACCC
TAAGACTATGTATTATGGACATAAATGAAATGCGATGAAA
CTAAAGTAGAATTGGGAAAAGTCAGCCTGAGCACTGGTGC
TCAATCTGCATGTGCATTTTTTAAAATCACTGGGTGATTT
TGACACATTTCCCTACTCTGCACCCTCACTGCCCACTTGA
GAACCTTTAAAGGGTTGAGATTTCCTAGACACCAGCTTTG
AAGGTCCTCCATGAAGCTTACACAAACTTAAACAGAGTAG
AGGGGCATGATTCTCAACCTGAAGGGGCAAGTGTGCTTGT
TAGAACCACCGCCCAACTGCTCTCATTGAGGATTTGGATG
ACAACTTGTATAGGACCAAGGCTCCGGGGGGATTTGTACT
GTGGCTAATGGCTACTCACTGGCTCATGCCTTCAGTTGAG
GAAAAAGTAAATTTACTAATTGTGTCTTTCATTACATCTT
TCCTTTTTTAAAAAATTGAAAATATTTTCAATTTAAAGAA
AAGTAGAGGGGATAAAATAAATATCAGTGTACTTCCTACT
CAGAATTAACAAATGACATGGTGCCTTATTTACTTCAGAT
ATTTTGTAAAATAATACAGCACAGTCTCTTTAGTACCCAC
ATACCCTGTCTTATTTCCCATCCTCCCTGAGCAAAGGCAA
ACAATATCCTGCAGTTGATGTATATTTTTATTGATTGTGT
TTTATGTTTTACTCCCAATAGCATAGTAAGAGAATTCTTA
TTTCCCCCATCCTCCCAAAACTTGGTATTGTCTTATATTT
TTGTGAATCTGGTTGTTATGAAATAGTATCTCTTTATTTT
AACTTGTATTTCTCTGATTACTAAGAATCTTGAGCATTTT
TTATATATTTATTGGTGTTCCAAACTTCCTTTTCTGTCAA
TGGTCTATTAATATGTTTTGCCCATTTTCCTATTAGGTTG
TTAGATTTTTCTTACTGATTCCTAAGAATTCTTTAATATT
CTTAATACTAATCCTATAAATATATTTTCTCAGTCATATA
GAAGTAATAGAGAAGTTTTAAATTAAAGTTGTCAAAAATA
TTTGATGTTTTCCTTTGTCATTTGTCATTTTGTAACATAA
AAAAATTTCCATCATACCATCAGAATATTTTCTTATATTT
TTATCTAAAAGGTTTTCCCACATTTAGTCATTTAATCTAT
CTGGAATTTTGTTTGAAATATGGTGTGAGGTAGGGATCTA
GTTCTATATTTTTCAATACAGAAAGCTAGTTTTCCTATAC
ATTTATAGTTAAACCATTTATAGATTTTCAATATATTAAT
GAAATATAAAACAATTTGGTGGGTTCTAGCTACTTCTTTT
CAGAAAATGAAATAATATTGAAAATATCAGACTATATTAC
ATATAGTAAGGGTAAATTGTGTTTACAGAACACATATACA
TAACACGTACTTTGAGTGGATACTGGGACACAGAATAAAA
TATATTTCTTTCTGTAGATCATGGCCAAAATGTTTGGAGT
ACACTAAAATGTTCATCCTTTTTCCTACTTAATAATAACA
CCATTTCTATCATATATCATGGTCTTATGTGTGATTGGAT
TTGTTTCTGGGCTGTCTATTCAATTTCTATGGACTTTGTT
TATCATCATGCTAATATCACAGTATTTTATTTGTATAGCC
TGTTAATTCTCTCATACGTGTTATTCTTTAAAATAGTCTT
GATTTTTTGACTATTCTTCCATGTGAATTTGAGACACTAT
TTGCCAAGATAAAACAAACAAACAACACTTTTGTCACATT
TTGATTAAAACTGCTTTGAATGTATTCATTAGTTTGGGGA
GAATTAACATATTTATAATATTGAATCCTGGTCTAGCTTT
CCTGATTTAGGTTTACTTTTATGTCTTTCAGTATTTCCTG
CATAACTTTTGTTCATGTTTAGGTGTTCATTTAACTTATA
TGATGGTACTTATATGTACCAAGCCACCATTCTAAGCACT
TCATAAATTATTAATTCATTTAAGGTTCATAACAACCTTA
TGAGATATAACTATTATTTTCCCCATTCTATTGTCATGTT
GCAGATGAGAAAACTTAAACACAGAGAGATTAGTTCATTT
TCTCAAGGTCACACATCTAGAAAGTACAGCAGTCAGGATT
TGGCCCCAGAGGCCTTGTGCTTGTTCAATAAGCCATGCTG
TCCCTCCAAATATTTCATCAGATTTATTTCTAAGTACCTC
ATTGTTTTAATAAAAACAATAGCCAAATTGATTGGCATAT
CATCATCATCATCATATTTTTTACTGGTTCTTACTAGCAT
ATGAGAATATTAAAGTTTTTTCTATTATGTTTACCTCTTA
GCGTGGTCAGTTTTTATAAATATTCTATATGTAATTGAAA
AGAGTAAATATTTTTTATATGCTGAGTATAAATTTTAATA
TATGAGACCCAGGTTGTTATTTGCACTGATACATCTTCTC
TGTGTGTTTCTTCCCCATGTTTTATCTGCATGGTCTGGAA
GAGATGTATTGAAATTTCTTACTGTGATTCTAGATTTGTC
AATTTCTCCATGTGCTCTGTGTGTGTGTGTGTGTGTGTTT
GTGCATCAATATTGTTAGATGCATGTGGATTCATAGTTCT
TACATCTTTAGGCACTTCCCAACCCCATATTTTCACTAAG
TAAAATAACTTTGCATACCTTTAAATATATTTTTTCTCAA
ATTCAATTTTGTCTGATAGTCAAAATACAGTGGGCTTTTA
GAATATGAGCTCTGGAGACAAACAGGTTGGTTAGATTCCA
GCTCAGCATTTCCTAATGGTATGACCTTAGCACTTAAAAC
AGTGCTTGCCTCTATAAATTTTGGTTATGGCTAGACTGCT
GTTGCTTACTAGACTTTTATTTACTCTGTTACTGGCACAT
ATTTTCCATTCTTTTTCTTTCAACCTGTCTTTATCATTAT
GTTTTAAGTTTGTTTATAAATGGCAAATGGCTGAATTTTT
AATCCACCTTTTTAATAGATAGGGTTACTCCATTTATATT
GTGATAAATGATAAATTTGGACTTATTTATACCAAGAGTT
AGCAAATTATGGCCCCTGGGACAAATCAGCCCAGCACCTG
CTTTTCTATATAAAGTTTTATTGTAACACAACCACACTTA
GTCACTTATGTATCATCTAGGATTGGTTGCGTCTATGCTT
CAACAGTAAAGATGAATAGTTGCAATAGAGATATGTGGCC
TGCAAAGCCAAAAAAAATTTACTATTTGGCCTTTTGCAAA
AAAGTTTACTGACCACTGATTTGTACCATTTTTCTTTGTC
TTTCTTTTAGACATGCTTTTTTCTACTTTTTTCCCCTTTA
TCCTATATTCGTTGAATTGATCAAGTCTTATTTATTCCCT
TTTAGTTTCCTGCCACTAATTTAAAAGTTAGACATTCTAT
TTTTATTCTTTTAGTGGTCATTCTTCAGTTTTAACATGTA
TATTTTTTGTTTCAAAAATTACTTAATATCTTTATTAAGT
GGACACTTGCTCAAGGCTTCTGGGGCATGGCTCCTGGCCA
TGGTTACTCATACTTGGCTCAGAATAAACCCCTTTAAATT
ATTTTACAGAGTTTGGATTCTTTTCTGCTGATAAGACAGT
GCCCAGACGTGGGACTCAGAGAAGACCCAGGACCTCCCCG
GTGAGTGGCCTGAACTTGGTGCCAGGTACCAGCACGGCTC
CCTTTGCCCCCCACCCAACCCTGACTCTGAGATTCTCCTT
GGGCGGAACTGGTAAGTCCTCCTGAGCTCCAGACATCCTG
TTCTTGGTTGATGATCCTGATTTATTCTAAGCCGTCAGTT
CTTTTCCTAGGAAGTTTTTGGGATCCTAATTTTGATTTGG
AGGTATGTTCTGAAGGTCTTCTCCGTTGCCCTTCCTCCCA
AAACTAACCTCAACTGGCTTTTCTGTGTATTTGTGAAAGA
GGAAACCAAACTGTTCTGTTTGTAGATAAATGAGAGACTG
AGCTCCTCAGCTCCAAAGAGAAAGGGCATTTTATTCCTTC
CAGCCAAAAGGTGCCCCTGGGTGACAGGGGCCTAAGTGGG
AGTGCCTGGAACCACTCCCCACAGCACGAATGGCCCTGTA
GGGAACCCCCCAACAGGAAATGCATATCAGATCTGATCAC
TCAGCATTTTGAGCCCTGTTGGAGGTAGGAGACCCCCAAA
GAGAGAAACTGAGACACATAAGAGGGTGGGAACGACTCAG
TGGTGAAACACTGTGGAGTCCCACCCACAATCAGCACGCT
CTCATCCACTATACTAAACCCAGACTATAGTTCAGTTGCT
TCTTTTAAAGAAGAATGGGAACAAATCCTCTAAAAAATGA
GGAAAGACAAAGAGAGTGACCCCCTTCGGGCACCCCGGTT
GGTTTATGGTGTCTCTACTCGCAAGTGTTTGTGTAAATGG
AAAGGTTCAAAGGCATGCCAGGTTTTCTAGGACTCCAGCT
GGTCATAGCCAATTCTTGTGAGCAAGTTTTTACTGATGGG
CAAATTACATCAAGAAAAATTCAGAGCTCAAACGGTCGAC
TTGCCACTATAAAGTTAAAATATCGAGTCTCTTAAGCTCT
CTGTCTCTCTATTTTCTTTTCTGCCTACTCTGAACCTGCA
AACTTTTTCTACTGATGTTGAGATAAACTCAATGTTTATG
ATATTACTAATTGAAGGCTACTTGGAGATCTTGCAGCTGG
TCCTAGCTAAAAGGTAAACATTAAAAACTCATTTTAAACT
GAATAAAAGGGGGGAGGGGCTAAAAAGAGGTTTTTTATTT
ACTCAAACTGCCATGAAAACTGCTTTACCCAAAACTTTGA
TCCACAGGCGTAATTAAGTTACATATCCTATCAGGGCAAC
TAAAGTTTAGCCATGTGAACAAGTCCCAGTTTTGTCAGAA
GAAATTTGGACCCAGTTGTCTTTTGAAAACTGGTGAGTTT
ATATTGCTATCTCATGACTAGAGTTCTGAGGTACAAAACT
ATTGGAACTTTGTGTGTGCATGTGTGTGAGTGTATATGTT
TAGATATGTTTTGTGTATGTCCACATATTATATGTTTATG
CCTACATGATTCCAAACTGGCTTATAAATAAGGGAATGCT
CATAAATTAATTAAACAAATCCAAATGCTTTCCTAGTTCA
CATGAATTATGATCTTTGGTAAATAAACTGGGTTATGAAA
AAGAAAAAATTATTATTGGTAAATATCTTTATTGAGATAT
AACACAATAAACTATACACATTTAAAGTGTACCATTTGAT
AAGTTTCAAAACATGTATATACCCATGAAATTAAAATCAA
GAAAATGAACATATCCATCACTTCCAAGTTTCCTTATGCA
TAAACTTCCCTCTCTTCCTTCCCAGCCCCCACATCCCCAA
ACTACCACTGATTTGCTTTGTGTAAGTATAGGTTAGTTTG
CATTTCCGACAGTTTAATATAAATTGATTCATACAGTATG
TACTCTTGTTTCTGATTCTTTTCATTTGACATTATTATAA
ACATGGGATTCGTCCATGTTATTGTGTGTGCCAGTTGTTC
ATTTCTCTTTTTTGCTGAGTACTATTATGTTTTATGGATA
TAACACAATTTATTTAACCACTCGTCTGTTGATGGGCATT
TGTGTTTTTTCCAGTTTAAGACTATCATAAATAAAGCTGC
TATAAATATGTACCAGTATTGGTATAGACAACCATTTCTT
TTTCTCTTGGGTAAATACTTAGAAGAGGAATCACTGTACA
TTATATTGCATGTTTAATTCTTAAGAAATTGCCAAACTGT
TTTCCGAAGGATTCCCACCATTTGTGTTTGAGGGTTCCAG
TTTTTCTACGTTCTTATCAACACTTGATGTGGTCAGACTT
TATAATTTTAGCCACTTTACTAGGTAGGTAGTGGTATTTC
ATTGTGGTACCAGTTTGCATTTTCTTAATAGCTACTGATC
AAGCATCTTTTTATGTGCTTATTTGTCATCCTTATATCTT
CTTTAGTGAAGTATCTGTTTCCATCTTTTACCCATTGGAC
AAAGGAGAGGCTTGTTTGTTTTGTTTTGTTTTTTATTTAA
AACGCATATTGGCTTAAGAAAATCTAAATTTTAGCAAGTC
CTCTATAGTCCTCCACCCTAACAAAAGAATTTTAAAGTTT
TTAATGCTAATCTTAAAAGGTCCATCTTCTATGGTATCAC
TGTATTTTAGTTCCACCTAGTTTTTAACCATTCCTTCCAA
AAATAAACCATTTTGTACATGTATACTTACTTTGGAATTA
CCAGCGTATCATCAATTTCTTTATTCTCTGTTGTTTCTCA
CATCCCAATCCTTCCCTATGGTTTAATTTTTTTTCTCCAG
AAATATATACTTATTAGTTCTTTCACTGAGGTAGGAAATT
AAGACTTTGTATGCCTGAAACTGTCATTATTTTGCCTCAT
ATTTGTATGATTATGTAACTGACTATGGAATTTCAGGTTG
ACACAGACTTTTTCCCAACACTTTGAAGATATCTTCTAGT
GTTTATTGTTACTATAAAAAAACTATTGCCTGTGAATTTT
TTTGTTATTTTGTAATAATTTGTTATTTTGTAGTAATTTG
TCTCTTCTTTTTGGTAGCTTTTAAGAATTTTTCCTCTATC
TTTGATATTTTCTATTCCACTACAATATGTCTGAGTATAG
AATTTTTTTTAATTTATTCTGCTTAGAACTTAATACATTT
CTTCAATCTGAAAACTCATCTCTTTCTTAACAGTTTTGTT
AAATTCTCAACTATCATCACTGATATTTCTTCTAATTTAT
TGCCTTTGGTCTATGTCTGAAACTCCTATTAGAGGCATGT
TGGACCTTCTCATTCTACCCTCCATGTTTTTTTCTTTTCT
TTTCTTTTTTCTTTTTTGAGATGGGGGTCTCACCCTGTTG
CCCAGGCTACTAGAGTGCAGTGGTGTCATGATAGCTCACT
GCAACCTCAAACTCCTGAGCTCAAGCAATCCTCCTGCCTC
AGCCTCCCGAGTAGCAGGGACTACAGGCACCTGCCACCAC
ACCTGACTAATTTTTCTATTTCTTGTAGAAATGGGGTCTT
GCTCTTGTTCAGGTTGGTCTTGAACTCCTGACCTCAAGCA
ATCCTCCCGCCTAGGCCTCCCAAAGTGCTAGGATTACAGG
CGTGAGCCACCACTTCTGGCCCATGTTTCTTTCTTAAACT
CTCTTCAATGTTTTCCACATTTTTCTTCCCTGTACTGGAT
CCTAACTAATTTTTTCAGAGCTAAATTCCTATTTGCTAAT
TTTCTTTTCAATGTGTCTAGTTAATGTTTAATCTGTCTGT
TGAGGTTTTTAAATTATTATTCCCAATATTTTTATTTAGA
TCTTTTTAAAATCTGTCTTTTCCTTTCTTGTTATTTATAT
TCTTTACTTTGTTTCTTTTAGTATTTTAACCATTGTTGTT
TTTAAAATAACACCCTTGGAGAGTGCTCTATTTTCTGCAT
TTCCTTGAGTTTTGGTTTTCTCATTTGCTGTGTTTCTATT
TCTATCTTTCCCCCACCCTTGGCCATAGAGCTCTTTCTAT
ACATTGTAATTTATGTATGTACGTGAACCTTCTGGCAGAA
ATTTTCTTCTTAAGGGGCACCCTCTCTTGCTCTCTATGAT
GGAGAGGTCCTCATGGAACAATATTGTTGCATTGGCCTTT
GCTGGTATCCCACTGGTTATGCTATTTTGGGATTTGTTGG
GGGGGGGGTTGTTAGTTTTATTGCTTAGAGTTTCAACACT
GTACAGGTAGTATAAATTATAGGTATACACCTTCTCCCAA
CAGAAGTTTGAAATTCTAATTTCTCTTAGGTGATCCTTTT
TCAATCCATAGCCCAGAATATGTGACCCACTCATATGCTT
CTTCCAACATTAAATTCAAATGAATTTATAAAATGGGTAA
AATTAATAATATTGGTTCACATTTACAAAATAACTGTGTG
AATATTGCTCAGAAACATTTTCCAATCAACCTCATGGATG
GGGCATTTGTGATACCTGGCTTTGCACAGGGAGGTCAGTT
TCAACTCTTCACCTCATAGGAGCCTGAGACTGCCTCTTCT
CTCTCTTTACCCATGAAAATCCCAGCTCCCAGCCCACTCC
TAAAGTCTATATTTTGCTTCTGTAGGCACTGTGCACTATT
TAGCTCCAGCTTCTGCTTACTGTTCAGCCTTTGAGTTCAG
TCTCAGTTCTAACACCTCCAGATTTCCCTTCCATGCTTTT
GAATTTTAAAAAAATAATTTCATATTATATCATTATGTTA
TATTTTACTCAGCACTTCCCTGCATCTAAAGTGGAGGGGA
TCTGTATATGGCAGTTCCCTCTGCCATATTGACTGAAAAT
AATCTACACATTGGTTCTTGAATTTCATGTATATATAAAT
ACATAACTTTATTATTATTATTAACTTGTTATTTAAAAAT
GAATTTATAAAATGGATAAAATTAATAATGTTGGTTCACA
TTCACAAAATAACTATGTGAATATTGCTTATGATGTGGAT
CCTCTCTCTCATTACCAGATTAGAGTCATCTGATCTTTAT
AGTGTGATGAGTTTCATTTCTTTCACATTTTGTATCTTGT
GATATCTCTTCAGAATGAAAGAATTTAAAGATCCAGATAC
AAACTGTTAGTTATGTCTTAATTCTAAAGTTGTTCTCAAG
GTTAGAGATAGTTTATGGCACATATAAAATGTGATTCAAT
TCATACAATATTCAAAATTAAATTTGCACATAGGCTTCTC
TCACTAGTAGAGTGTATCCTGATTTGTTGAAGGCCCCTGG
ATCTGGTTTTAAGAGATTGAACTGTGTCTTGTGTACAGAT
TTACCACTGCAAATCTGGGATCAAGGGATTCCTTAAGTTC
TGGAGGTTTTCTGGGATCAAGGAACTCCTTGAGTTCTGGA
GTCTAAAGGGAATTAAATACCCAGTGTTTGCATGGCACAC
ATAAGCACCAACAGTACCAAATGCCCAAAGTTCTAGTACA
ACAGTCAGCAAGCAAAAGGAGGTAGCATAGAAGGGGAACC
AGTCTAATCCAGCTGTTGTGAAGCAACTAAGTTATATCCT
ACCAGAGAAGAAGTTTTGTGGTTCTTCATGATGACAAAAT
CACTTCCCTCCTGCAACCACATGGTCATGGAGGCCCCTCT
GTCCCTCTGTCCCTCTGACCTCCAGGTCCAGGTGAAAGCC
TCAAACTCCACAGCCTTTGTAATTTCAAAACTCTCCCCAC
AGTTTCTGCAGATTCCTAGAGACTTTTCCTTTCTTGTGGT
ATTTTCTGCCTGTAGCTCCTACCTCTATATGTACTGTTTC
TATTTCAACTCCACATCAGTGCTGACAAGACACTCAACTC
CTCAGCAAAAATGCCATTCCCATCAAGAACTTGGGAGATC
AGTAACTTTACTGATTTCTGGGGGAGTGGAGGATGAAGGG
ATGTGGTCACATCACACAGCCCAAAGACCCCCAACGAGTC
ACTCTGGCACCCCTTCTTCTCTCTTGGCACCCCTCTGTCT
TGAAGCAAAATACATTATACTCTTTTTCTCACACCTAGAA
TTTAGAAAGCAAGGGTTATTGCTTGAGCATACCCTGAAGT
CTCACCCTTCAATCCGAGCAATTTATCAAAGTATTTCTTC
CCAAAAAATGTAGCCCTTTCTCTAAAAGTAATCTTGATGA
ATAAAGTATTTTCTTCACTTCATGCCACCCATATCTGGAA
CTGACATGGAGACAGGGTCTAAATGTACATTGGAAACGTT
CTCAGTGGAAAGTGATGAACTCAACCATTCCATGCAAATT
TACTTGTAATTCATCCACTTCCCCTTTTCATGTATTAACA
TGAAAGAGAGGACCAAAAAAAAGGGAGATTTTCCATATCA
TTTTGTATGGCAAATTAAAAAATGGAATATTTTATTAAGA
AACGTGTTTCTTTTAGGCAAACATGCTGGACATTAGCAAC
ATGGTTTTCAGCCCTCCCAAATGTGGAGGGGGGAAATCCT
GCATCGTTCATTCAACACCCTTAAATGAAAGCCCTGCCCA
TAGGGTGCTCTGAAATGTCACAAAAGAGAATGAGGGGGAG
GCAGGGGAGAACATGGTGACATTTTAAGGGGCCCAAGGGC
TGGGACAGTATAGATTAAAATAGAAGAGGTTGGGTGGGGT
GAGAGGGAAACCCACCACAGTGATAGAAGAACATTATTGT
ACTTTTCCCCTCAAAGATGACATATATTAACACATACAAG
TGCCCGTTCACTTGGTCACGCCCACAGCTGCCTGCAGGGA
AAGCCACAGAGTCTTTCACTGCAGCTCCCCTACCTACTGA
AGGACAGATGCCAGCTGTGAGGAAAGAGTAGGAGGAGCTG
TGAGCTGGGCCCCTGCCCCAGGCTAGCATGTGAACCGTGT
GACTAGAGGGGTGGCACAGGAGGGAAGGGTGGAGGAGGGC
GGAGGCACCTGCAGGCTCTCACGGAAACAAGGTTTTACTT
CTGTCTCCAGTGGCTCACCCCATACCCTTCCCCTAGGATG
TTGATTTCTCCCATTCTTCAGGTCTTCATGTGTAATTACC
AAACTTGCTTTGTCTAAGAACCAGAAAATAAAACTGAGCA
GCCACAGGAAGTTGCACCTTCAAGGTGAGTTTCTGCATCT
ATGCTTTTAGTCTGAAGGTTTTGAATTCATTTTACAGATC
AGCTCAGATGTTACATGTATTGAGAAAATGAGTTGATGAG
AGAAATAAAGCCTAAAGAGTAAGAAGAATGATTAAAAAGA
AAGGAAAAGTCCCTAATCCTAGAAATTAATAAAGACCATT
TTCTTTTCTCCAGTACCTTTTTTGTTCATTATATCCTTTG
TGATTTTCAAAACAACTCTATAAAACAAAGAGTAATTGAA
AAAGGGGGAGGTGGCACATTTATTTTTGGCTATATGCACA
GCAATAGACTGAAACACCTTTCTAATTAGAAATAAAGTAT
CAAGAGTAGATAAGACCACTGAGTTAGATGGAGAAACAGG
AGGAGGAAGAGGACAGAAGATAGGTCACACCCTAGAAGAT
AGAGATTAACATTTGATTTAAAGGAAGGTAATTAAGACAG
TGTGCTGTTGGGGAAGGAACAGACAACCTGACCCTTGTGT
TAGGTAGATAGAGAGGGATTCCGGGTCTCGTAGGGATGAA
AGTGGGTGTTGTTGCCTTGGGGCAATTGCCTCACCTGGGA
AGAAGGACAAGGGTGGACCCCAGGCCCCCATCTTGGTCCT
GCCCCACCCTTATCCTGCCCTGAGCTTCTGCCATACCTGG
AGGAGGAGGGAACACCCTACAAATCTGCCAATCAGAACTT
GGCATGCCAGCTGCAAAAGAATGCAGAGGACTCTCTAGCC
CACGGGCCAAGCAGCATAGGTACCATCAAGTCCAGAAAGT
GACCTAGAACCCACATGTGCAGTAAGACTCAGGTCATGCA
TCTCCCAACAGTCCAATCAAAGTGGTTCCATGGTGACATC
TGAACCACAGGGAGGTCCCTATCCAGACACCATAAAACAA
GACCCAGACCATAACCAAACTCTCTTTTTCTGCTGCAACA
AGGTGTCCGGTTGTCATTGGTGGTGTACATATCTCGCTTT
GTAAACCTATGTCTTGCTCTTGCTCTATAATCCTATCCTG
CTGCCCCTCAATAAATTTCACCTCATGCTTGCCTTACTTT
GATGCGTATAGTCATTCTTCGACCATGAGCTGGACAAGAA
TTGACATTTCAGACTGAAATCTGACACTTGGAGCAGACAA
ACAGCCTGGAAACAGACCCATTTAATCTATGACCAACTGA
GCACTGCAGATCGGTGGGGAAAAGGTAGAAAATTTAATAA
ATGATTCTGGAACTATTGCCCAACCACATAGAGGGAAATG
AAATGAGGTTCCTGTTGGGTCTGCCCCAGAATGGGGTAGA
TGAAGAAGTCAGATAAGGACCCCCGTAGGCTGTAGGCTCT
GGAGACTCCAGAGGTTGTAAAGATAACTCTGAATTACAAA
GGCTGGGATGGAGCCGGCAGAAACTGGCGGAACTCCTCTC
CCCAAACTTTCTATAAAACTCACCACTCTTCCCTTCCTCT
GGGTGGATGCCCTTTTTGGCCTCCACCCACCTGCACCCAG
GTGCTCAAAATAAATGGCATTTTACCATGCCCCGAGGCTT
GTGTGTCTTCTTCTTGGCTCCGACCTAACACTGTACCCCA
AAGGGCCTATTAAAGGCTAAACCTGGCTGGGAAGGGGCAT
GATGGTGGACTAGAAGTAGCCCACATGTGCTACTCGAAAG
TTGCAGGTGGATGCCTACCCATGGAAGGCTCTTCTTGAAA
AGAACATTGTAAAACTCCTGAGAACCAATGGGGGACATTT
ACAGCAGTGGTCCCCAACCTTTTTGACACCAGGGACCAGG
TTCATAGAAGACAATTTTTCCATAGGCTGGGGAGGCGGGG
CAGGTGATGGTTTTAGGATGATTCAAGCACACTACATTTA
TTGTGCAGACAAGCCTCTCTGCTAATGATAATCTATATTT
GCAGCCACTCCCCAGTGCCAACTAGCATCATGGCCTCAGC
TCCACCTCAGATCATCAGGCATTAGATTCCCATAAGGAGC
ACACAACCTAGATCCCTCACATGCACAGTTCACAGTAGGG
TTCACACTCATATGAGAATCTAATACTGCCAGTGATCTGA
TGGGATGTGGAGCTTTTGTGGTGATGCAAGTGATGGGGAG
TGACCGCAAACACAGTTGAAGCCAGAAATTGTGGATGACA
CAAACAAATGGAGAAACATACCATGTTCATGGATCAGTAG
AATCAACATTGTTAAAATGTCCACACTACCCAAAGTGATT
TAAAGATTCAATGCAATCCCCATCAAAATACCTATGTCAT
ATTTCACAGATCTAGAAAAAAATAATTCTACACTTCCTTT
GGAACCACAAAGAGCCAGAATAGCCAAAGCAACCTTAAGC
AAAAAGAAAACAATCTGGAGGCATCACATTACCAAACTCC
AAACTATGCTACAAGGCTATAGTAACCAAAACAGCATGGT
ATTGGCATAAAAGTAGACATAGACCAATGGAACAGAACAG
AGAACCCAGATATAAAACCATCTACCTACCAACCAGCTGA
TCTTTGACAAAGCAGACAACATATACTGGGGAAAGGAAAC
CCTGTTCAATAAATGGTGCTGAGAAAACTGGATAACCACA
TGCAGAAGAATGAAACAGGACTCCTATTTCTCACCACTTA
CAAAAATTAATTCAAGATGGATAAAAGACTTAAATGTTAG
GCATGAAACCATAAAAATTTTAGAAGAAAATTTAGGAAAA
ACTCTTCTAGATACCTCCTAAGCAAGGAATTTATGACTAA
GACACCAAAGCAATTACAGCAACAACAAAAATAAATAAAT
GGGAGTTGATTAAATTAAAAAGCTTCTGCACAGCAAAGGA
AATAATCAACAGAGTAAATACACAATATACAGAATGGGAG
AAAATATTTGCTAATATCCAGATCAGTTGCCAGCTCATCC
CAGAGGGAAGGAAGTGTTTCAGATAAAGGAGAGGGAGGAA
AGGTCATAGCTCAGGTGTAGTTTGGGGGGAAAGGTGCCAG
AGCCTGCCAGAGATTTCATGGGAAGAAGTTGTGGAGCAGA
ACAAGAAGAAAACCTATATATCCGATAAAGGGCTAATATC
AAGAATCTATAAAGAACTCAAACAAATCAGCAATAAAAAG
ATAAACAACTCCATTAAAAAGTGGGCAAAAGACATAACAG
AAGTTTTTCAAAAGGAGATAGATGAATGGCCAAGACACAT
ATGAAAAAAATGCTCGACTTTACTAATCATCAGGGAAATG
CAAATTAAAGCCACAACAAGATATCACCTTACCCCTGTCA
GAATGGCTATTAAAAAGCCAAAAAACAATAGATGTTGGCA
TGGATGTAGAGAAAAGAAACTCTTATGCAATGTTTGTGGG
ACTGCAAATTAGTACCACCTCTATGGAAAACAGTATGGAG
ATTCTTCCAAGAAATATACATAGACTTCACGTTCACCTCA
GCATCCCACTACTAGGTATTTACCCAAAGGAATATAAGTT
ATTTTATCAAAAAGACACCTGCACTCCAATGTTTATTGCA
GCACAATCCCCAATTGCAAAGATGTGGAATCAACCTAAGT
GCCCATCAATTCATGAGTGGATTAATAAAATGTGGTATAC
ATATACCATGGAGTACTACCATGGTACTACTAACCATAAA
AAGAAATGAATTAATGTCTTTGGCAGCAATTTGGATGGAA
CTGGAGACCACTATCCTAAGTGAAGTATCTCAAGAATGGA
AAAACAAAGACCACATGTACTCTCTAATAATTTGGAACTA
ATCGATGGGCATAAAAAGAAGTAAAAGTCATTGGAACTCA
AAAAGGGGGAAGGGAGGAGGAGGGGAAGGGGTAAATACCT
ACCTATCGGGTACAATGAACACTATTCAGGTGAGGGGCAC
ACTAATAGCCTTGACTTAAGCACCATAAAAGCTATCCATG
TAACAAAAACATTTGCACCCCCTTAATATTTTGAAATGAA
AAAAAAAGGCTAAACATTTTTCACATTCATCTTTATAATG
ACCCTGAAAGAGGACGGAGGAATGTTAGGTTATAAACAGC
GAAAATGAAGCCTAGGCAGTCAGTAAAATTTTCCCTTGAG
TTTAAGGAGATTTAGAAGCAGCAATGGGGAAAAAAATGCA
AGGCCCCAGACTTGTTTTGAATGAAAGTTGAGTTTTCCAA
GAATGTTAGTGGTAGTTTTATTGTCAGTGCAACCTCAACA
CCATGTGCATTTGACCACAAATAAGAATTCTTTCCTCTGG
CTTTAAATGCATCTTCCTTGAGTAGGGAATGCATATGTAG
ATGGCACTGATGTGAATGTGTGTGTTGTCTTTTGCTCCTA
CATTGGATAGGTACACTGGAGTTGCCCTCTGAGCCCAGTG
TGTCCTCAAGAACAGGTAATTCTCCTTCTTCCAAGATGAA
AACTTCCCCAATAGGAAGGCTTTAGCAGCACCAAGTGAGA
AAAAAGAACACAGACTCAGACATATCTGATTTGACTCCTC
ACATATCTGAACCTTACTTTCCTCTACAATGACGTGGAGC
CAATAGAGGGAAAGAATGTGCCAAGCACAGTGCCAGGCAC
CTAGTAGGGACTTGGCAAGAGCTAGCTCTCTCTCCCCAGA
CTCTCACCCCATCTGTGATTGGCCCATTCCACTCCCTGAA
AGAGGGTCTGGCCCATCCAATATCTGATCATGCCCACAAT
TCTAAACCCAAATTTCAGCCCAGCCAAGGACCATGTACCA
CAAAGTCATGAGGTTTAAGCTTCAGGGCTCTTCCTCACAG
GAGCCCATTTAGAGGGCTGAAGAGTTTTTCTGAGAGTTGT
AGAATATTCTGTGTGGATATGGGAAGACAGGTTACAAGCA
GAAAGCATTTCTAGGGAAGACCTCTGATAAATTGCCTAAA
AAATTGCCTCAGAGGGGAAAGATCCCGGTAATCTGTTGTG
ATTTCTTTTCTCATTCTACGTAAATATTTATCTTCATATC
TTTAAAATAGAATATTTATAGCAGCCTTTATAATAGTAAA
CACTGGATATAACCCACATGTACCTCAGTAGTAAGATGGA
TGTGAGGAGTAAGACTGGGGAGAAGTTCCTAAGAGCATCT
AACTCATTGTAATCTTCTGTTTGTAACCTACATGGTGGCC
ACATACACAATTGTTCATTTTGTTACTATTCTTTAAATGG
TACCCTTATCATTAGGATTTTTTTTTAAATGGTAGATAAC
CATGATGTGACTACGCAATTTATAAGCCAGTTTTCAAGCT
TGCTGGTGGCTGCACGGTGCTGCCTGTTCTCACCATTACT
CTGTCAAATTCTTCTGACCCCAAAATATAAATTTTTAGTG
GATGACCTTTTAAAAATTGGGTCCTAGCTTAGAAAAATAT
TAAGAGGAGGAGGCAAATAAGCATATGCATATTCACAACA
TCTTTATCTGAGATTCTCATGAGTTTAATCTCAATATGTC
TATCACATATAGAGTCAGACAGCAAAGGAAAATAGGAACA
GAAATTTTAATTCTGACTCCATTAAACTAAGAGTTAAATG
GAGTTTTGACTTTCAGATTTGGGGATAGTTGATCCACGTC
ACGTTTGGTCAACCCTTTCTCTACAATAAATTAAAACCTC
AGAAATACTTTTAGTACTCTCACAAACATTATTTAGACTT
GAGCTATTATTTCTAGTAATTGAAAGAAGGATGTTACCTT
CATTTTTGCACAAGGAAGAGAGGCAGTTTAAAGATAATTT
AAAAATAAAGCCTCACAAAATCAGATTAATAATAGTTATA
TGTACCCTCTGCATTACCCAGAGGTCTGCTATATTAAATA
TTATATTAACTACCCCCTACTCATTATATAAAGGCAAACC
AGTGTTATCAACTAGTAGCCCCAACAAGCTTGTTTTAAAG
AGTAAAGATAATATTTCCACCAAGAACTTTGACATATGTT
TTCTTAGGCCATGAATTACCAATCTCAGCCAGCTGACTTC
AAATTGTACAGTGTTGGCCTTGATATATGCTGGAGAAAAT
GTGTGGACTTATCAAAAGTTTGGCCGTGCTTGCAAAAACT
CAAAAATTCAGAAACTCATGCTTGCTGAATGTCTTATTTC
ATTCAGCAAGTTTGGACTATTATCATTTTAGAAGAAGTTA
TTTTTTCCAATGGTAAAACAAAAAACATGCATGATGAAAA
TTTTTAAAAAGGTGGGAAAAAAATAAAGATAATTCAAATT
TCCCATAGTTCCACCACCTAGAAATTACCACTATTCATGT
TTTGAGACATTTCCTTTTATTATTTTTCTTCCCAAGGACA
CACACCTATGTTTACATATTTGAGACCCTACAGATGGTTA
TGTCTTTTCATTTTTTTTCTGTTAGCATTATGTTGTAAGC
ACTTTCTCATACCATTAAATATTTTTTGATAATCATTTCT
ATAGTTATATAATACTCTCCTTATGGGTATGACATAATTT
AAAGAAAATGTTCTCTGTTTAGGGACATTTTGATGGTATT
GCCATCTTTTTATATCAAGAACAGCTTTTGCAGTTTTTTT
TTTTCTTTTTTAATATCTTATGCTTATCTCTTGTGGTTGA
TAATGAATATCAACTTTTAGACATCATTAAATTTTTGAAA
AATGTGTCATTGCTCTCATGTTGTAATGCTAGAAATAAAT
TTGTACTTTCTTTCATTCAACAAATATCTATCATGTGCCT
ATTACATGCTATGAACTGTTTTAGGTGCTGGGGATAAAGC
CTAGACCAAAATAGACAGTCCTTTTCTTCATGAGCTTATC
TTATAGCAGAAGAGATGGAGAATAGATAGATAATGTCATG
TAGTATTAAGTATAACAGAGAAAAATAAAGCAGGACAAGG
GGACAGAGAGTGCTCATGGGGAGGTGATGGCAGTGGTCTC
ATTGTGTATAGGGAGGGCTGTCAGGAAAAGTGACAAGCTG
AAATGTGAATGGAGACGTGATGCAGTGAGACCATAGGGAA
ACCCGGGAGAAGAGAATTCCGGGAAGAGGAAACAGCAAAT
GCAACGTCACTGAGGTAGAATGGGAACATGCTCTGTGTGC
TTGAAGAACAACAAGGAGGACAATATGACTTGGTCAGTGG
CAAGGAGTAGAGAGGTAGACTATGACGGCAGAGAGGTGAC
CAGGCCAGATCAGGGAAGGCCTCAGAGGCCATTGCAAGAA
TCACCCTGGCAGTTGTGTAGCCAGTAGATTCTGGGTGGGG
TGAGAGGCCGTAGAGACAGGAAGACCAGCTAGCAGGTGAG
CAAAACAAAGTAGATAAAATATGGTGGTAGCACGGACTAT
AGAAATATTGGAGAAGATGGAGAAAAGGGGTCCTATTTTG
AATATGTCTTAAATTTAAAGCTGTTATATTTGCTGATAGA
TTAGATGAGGGTGTGAGGGAAAGAGAGGAGACAAGGATAG
TGTCAGGATGTGGTCCATGAAAGAAATGAGTTATCATTTA
CTGGGAAGAGGAAGCCTAAAGGAGAGTTAAGTTTGGCAGG
GGTTGGGGGAGCAGAAGTTGGTTTTTGATTTGCTAAGCTT
GATTTGCCTGTAAGAAACCCAAAGGCAGGTGTTGAATCAT
AGTTGAGTTGGACTTCAGAGGAAAGGTCCAGGCACAAAAC
ATAATTTGGGGCATCATCAACATTTAGGTTATATTTAAAG
CCATGAAATCAGATGAGGTCATCAAAAGACTGAAAATGAA
CCATCAAAGGAGACTGAATAACAGCCTCCAGAGAAGGGAG
AAGAGGAGGGGGAAAAGAAGAGAAAAGAAAGAAAGGAGAA
AGAAGAGAGACTGGTGCCCCGGAGGCCACAGGCAGCATTT
CTAGAACAAGGGTGAGATAAACTGTGTCCAACCTCCCTGA
TTAAGGAGAATGAAAATGACAATTGACCATTGGATTTGGG
GCACCAAGGCGCGTGGTAGGCAAAGTGACCGTACAATCTA
TTGCCCAAATCAGAACATTTTTGAGAGTGAAGAAATGAGC
TATTGATAATTAAAATATGACAGGACAACATGCATAAGCC
AGGGTTGATCTGAATGAAATAAGACAACTCATCCCCCTAG
TAGCTGGTGACTTTGACAACAGCAGGTTGGCTTCTGTTTT
GGTTTGGTTTTTGAGCGACGAAAAAAAGAGAAACTTGACG
GAAATGTGTTCAAGAGAAAAAGTGAGAAAAGGAAGTGGAG
ACAGCTAGTAACGATAACCCTTCTGAGGAGTCTAACCATA
AAGGGGAGCAGAGAAATGGGCCAATCAATAGTTCAAAGGA
CATGTATGTTCAAGAGAGATTTCTTTTTAGATGGGGTACA
GTACTGCATATTTATAAGCTGATTGGAGAGTCCAGAAGAG
GGAAAGACGCAAGAGAGAGAAGAAACAAGGCTGGAGTGGT
GTCCTTGAGTGGGCAGGAGGGGCACGGGGTCCAGCGCCCT
GGAGGAAGGCCTGCTTGGGCAGGAGCAGAGATGTTTCATC
CATAGGAGGAAAGGTAGACTGAGAGACATGGGGTGGAAGC
AAGTGGAAGTTCTCTTCTGATGGTTTGTATTTTTTTGTTA
CTCTAGGAAGCCAAGTAGAAGATCCAGCCAAATAGAAAGC
AGATTTCTTTATCACAGACTCAGAACAAGACAAGGTAAAT
CATTGTTTCCACTCTGGCTTTTTTTACTCCTTTGGGACAA
GTGCTCACATCATCCCATAACACCAACAGAAACCCTGGCA
AATGAGGTCCCCTACCCATCACGCCAGGGGGAGGTGGGGA
AACACCCCCACCAGTCAGAGCACTGTGGGAACAGTGGGGG
GCACTGGGGTAGAATGTGCAGAGGCCACTGACAAAGACAA
ACATTGTGGAAATAAGATCATTTATTTGTTGCAAAAAGAG
AGCAATAGGGAGTGATATCCTTGATTAGACAAAAGACGGA
TACATGCAGTGCTCTAAAGCTCTAAAGGAAGGCTTCCCTA
TGCAAAAGACATTTCTTGAGTGCCCTGTGCAATGCCCTGG
AAAATGTGAGTGTGAGACACAGCCCCAGGCCTCCAGGAGG
CCACTGGCAATGAGGGAAATAGAAAGAAAGAAGTAAATTG
TTTGATTTTTTTTTTTTTCAAATGGGTAGGATTTAGTTCA
TAAGCAGCGAAGGGAGTGCCGTGGGCAAAGGTCAGGTTTC
TGAGATGGGCAAGTCTATACACAGTGCCCCCTCATGTCAG
GGAGTGAACTCCACAAAGCCCTTTCCTCTCTCTGTACATA
ACCAACTTCAAATTGGCCTCTGTGCCGCACATGCTGCAGC
CAGTCCCTCCCAAAACTCTCTAATGCACGACAGGAAATGG
CAATTTCCCCCAAGTACCCTCCATTTTTGTGCAATTTTGA
AGTCCCTTAGCATTTGACAATACTTTTATTTTTAATGTAA
GTACAGAACCATCTGCATGCAACCACTCTCACAAAATCCA
TTTATTCCTGACTGAGGCCAGACCCACCTCAGCAGTCCAC
CCTATTGAAGTCAGTACATCACCTCAAATTAACTGACCAC
TCCTGACATCCAAAAAATATGGGCTTTTATGACGCCGCAA
ATCCCTAAGCAGCAGTTGACCTTTCCAGGGTGCTGGGAGC
CCTGGTCCTGTGCTTTAACTCCAGTGTCAGCAATCTCCTT
TAGTTTCTTCCTTGACATTTAACCTTCCATGGCAATTCCC
CTTCCCTCCTTTCTTCCTTTCAGGTAATTCAATCCCTAGA
AACTTTTTGGACACAGGAGATGACTGCTAAATGATGCTGA
AATATTGAGGGCCATGTGCACACTTTAATAAAATGCCAGT
CCACCAGTAAACTGAAACAAGCCCTCAGATAGGCCATTGG
AAATTGAATCCCAGAAATCCATGACTGCCGACGGAGAATC
TGACAGGAGACAATTTTTAACAGAAGTAACAACTAAAGGA
CGGGTTGAATCTGAGGAGTCTGAGATAACGTGGCAGGATT
TCTCATACTTTTTAAACTTCTTAAACGAGACCTGATAAGT
TTCCTGAGAACAAACAATGCCGCAGTTTCCCATGGCAGGG
GTAGAAGCAGTGTAATATCAAAAATTTGCTGACCTAATAG
TCTATTTTCATTTCTTACTAATATCTCTGATAATCAACAG
TATTAAAACTTTCTGTGGCCCATCCAGAGCTCTGGACCTC
CTGGTGGTAAAGAAAGGATAGCCTTCCTGGGTCCACATCT
TGGATCCACCATTTACTGGTCTTGTAATGCTGTACAGATG
TCCTCAATTCTCTGTGCCTCCTGTTCCCCATCTTTAAAAC
GAAGTAAAAGCAGAATGTTCTCCATCTGGGGGCTGAAGGA
TCACACGAGGTAACATGTATACCCTGGGGCTGGCACTGAG
GCAGCACAGAATACATGTAGCTAATATTATTATTATTCAT
ATATCCTAAAGTTTATTCCATATAGCTACCTCAAACCCTG
TACACTCAAAATTCAATTTGGGTTTGCCATTAGACCTGAT
AAATTCACAAATGACTGAGTTGGCTTTACTCAGAATTATG
TTCGAACATTCTCTCGTGAAATAAAAAAGCTTTCTTCAAG
TCAATAGAGTTTCTGATATCAGCCGAAAGATGCAACAGAG
CCCTTATTAGGAAGAAGACCCTTCTTCAAGTCCTTAAAAT
TGTACCAGCTCTTTAATGCTGTGGAAGAGAACTGCCCTGC
CTTTCTGCTCTAAGTCATAGAATGTAGATGCCAGCTCCAA
CTCTGCTGTTGGCTTATGTACTATGATGCTTTCCTTGTTT
CCCAGCTATACTTCCAGAACCATGTTTACAGGCTCCGGAA
GACCATAAGTAAGAGCTCAGGCTTTGGATCATCTAAGACA
CAGGATTAAATCCCAGCTCTCTCAGTCAGTAGCACAGCAA
ATTGAGATAAATTTCTTAATCTCGTAAGGCTCAATTTTCC
CTACTGAAGATGATACTAGAACCCACTTCTTAGGGCATTA
TGGGAATGTTCTGGGGTAAAGATGAAGTTCTAAAAGACCA
AAGGCCTGGTTCCAGATAATCCCTCTAACACTAACCAGCT
GTGTGCCTGTGGACAGGGCGACTTCATCTCTGTGGGTCTC
AGTTTCTGCATCTATAAAATAAAGGACTTGGATTAGGTGA
TGTAAATTCCCTCTAGCCCTGACGTACTTGATGCTGGGTT
CCCAGATCCTAGAATGTTCAACATCTACTATTTTACTAAT
GTTTTTCCCTCCTCCCTGAATGCCCTCTTTCCATTTCTTC
CATCAATTTCTGGCTGTCAATATTATAAGGCAGGGAAAGA
ATTTTCATTCTTCAGTATCTGTCTCAAAGGGATGAGAAAT
CAGTGTACTGGGGAAAAATTTGACAACACCATTTTGGGCA
AATCTCAGACCACCTCTGACTCTTGGCTCCTTCTCTGTAA
AAAAGAAATGATAACATCCACCTTGCATTCCTCACAGTCT
CCTTGTAAGGACTGGCAAATTATTTTATTCATAATCTTTG
TACTTGACAGTTATAGACAAGGACTCGCTAATTGCCGTCC
CCTCCTTGAGCTCTCTCTCCTTCTCCCTGTGACTCATTCT
GTGTTATGCCTTGTGTGATCTCATGCATGACTCTAATCCT
AGCCCACAAGCTGCTTGGAGGGTAGGGTCTGTGGCTGATT
CATCACGCCATCTCCCCAAAGCCACTACCTCAGACCGGGC
ACACAGTTGGCGCTCAGTGAACATCTATTTAATGTATTCA
TTCATTCAACAAATAATGATTAAACCATGCTGGGTTTTGA
GATACAATGGTGAGCAGGACAAATAAATGAGTGAAAGACA
TTAAACAGATTAATGTTTAATTAATTAACAGGTTAATTAT
AGCAGTAAGTGCTAAGAGGGAAAGTTACAGCTGTTAATAG
TGAGGATAGGTCTGAGATATTTAATTTAATATGAGGGGTC
AGAGAAGGCTCCTTGAGGAAGGAACAATGAGTGAGGCTGT
GATCGAAATAACCATATCTGAGTTAGTGTTCAACAAAACT
AAAGTCCCCCTGTAGGGTCCTCCAGGCCAGCTGACTGTAG
AGTTTGTTACTCCAGTGTATGGCCTGAGTCAGCTCCCACA
CGTCCAGCGTCCCTGTGACCTTCCCATTCATCAGCCCCTT
CAACAAATAACAGGCTGTGATGTGCTCCCCACCCAGCCTC
ACACTAAATCACGCAACCCAGCTTCCTGCCCTCACCCCAC
CTTCCTCCCAGCAAGCCACCTCATACCCCTAGAGGACACT
CCTCCTTCTGTTCCCCCAGCCCACACTTCCGCCCTCTTAT
TTCCTCAGCCACGAGGCCAACACTTCACACATCACCCGCT
TGACTGCGAGTTTGGACCTGCACCCCCAGCCCCTTTTTAG
CACCCCCACCACACGCCCTGGTCCTGCTCTCAGCCCCATG
CAGACGCCTGATGGGAGAAGTGACCTTTCGTTCCCTTGCA
GTGGTTTCTCCATCTGGGCTGTTTGAGACGAGGCTATTTC
CTGAGCACTCCGTCTCATCACAGATTTGGGAAATCTGTCT
CTTTCCTCCTCAGCAGGATTGGGAGGCAGGTCAGGGAACC
AGGACTCAGGAGGCCACGTGAGGTCACACAGCCAGAACTG
CCGTCGAGTTCAGCAGAGACCACGCAGCCCTCTGATGTTC
AGGAACTGCTCTGAAAAAAGTTATGGTATTTACCCTTCTT
CTGACCATAATAACACTCAAGACGTGGACTTTCCCTTGCA
GTGACTCAACTCCACTATACACTGCTTGCAGGAGGAATTG
GGCTATTTTAAGCATTCAAATCATCTTATTCACTGGGTTC
AAAGCAATGTAAAACTAATGAGATTGTCCTCCGGAGACAA
AGTAAAAGCTTGGGGCTGTGTTTCTAAAAATTCTATGTAA
GCATCATGTAGCAGAAATGAGAATTTAAATTATACTCACC
CAAAACAATATGTACCTGATTGGATCAGTGGAATAAAAAT
ATCATGGAAACTTCAATATTAAGTACAATATAATAATTTA
TAGTAACTAATACATGGTTACAAAAATGTAGTGAATTCTC
AACAAGTTCCTACTGTTTAGTGAATTAACAATAAAAGGAA
GTTTTTATGAAAAAAATACCCATGCAGGAGCACTTCTCTG
AGGAAGAGAAACCCAAGAAAATGGTATCTGGCTTCCCTGA
GAGTCCTCCAACACACATCTATCCACCTGAGACCTTGGGG
ACACACATCCTCTTCAAATGGCTTTGTTGGTATAGAACCC
AAAGAAGAGAAGGTTATAGAGTAAGGGGCCAATGTGGGCT
TCCCCTAAGTGGAGGCAAGGAAGAAAGTGAAGGGGAGGTG
ACTGGTGAGCCCCACCCTTGGAATAAAGGTAGATGGTAGA
ATTCCAGAAAAGCCACTAGTTAACATAACAGAGAGGAATA
AGCAGACATTGACTAAGAATTTAGTGAGCTTCCAGAGGTA
AACCACTCCAGTCACGAAGATACTTGGACTGTACAAGGTA
ATCAGCTTCTTGAAAGGATAAAACAAAATGGCCTGCAGAT
GAACAGACTGAAGTATGTACAACTTTACTGACCACTATTT
TACTGCCCAGACATAAACACAGATTAGGAACCAGCTCTGT
GCTAAGACTCTTTCAATGTTATATATGTAGTGCATGCTGG
AAGATGTAGGTATTATCTGAACATCTGGCATCAGAATCTC
CTTAGAGATGGAACCCTCTTTGGGGAATCACTGGGGAGGA
AGGTGAAACCCCAAATGTATGAGTAGATAGAGTAAACAAG
CCAAAAATATAAGCAGGAAACAGAGGGAGAGAGAGGATGG
CCAAATAACAGGACAGAGTGTCCAAAAGGCCTTTAATAAA
AAGGCATTTCATAATAAATTTAAAGTTTTTTGTGTTGCTT
GAAGCAAATGCCACACTTCTTTTCTTTTTCTCCCAGCCTT
TATTCCTTCAGTAAAGTCGGCCAGACCTACAAAGACTCAG
TGTGTATGTGTGTATGTGGGTGTGTATAAAGAACAGAGCT
GACCAGTGTGGAACAAAACTGTGCACAAAGAATGGTCTAG
AAACTAAACTATCAATGGCAGGAGAAGCTCAGAACTAGAG
ATCATTATGAAATATAAGCCCCTTTGTGAAACTGCAGAAA
TCTTAGGAAAGGCATTGGACTTCCACATAAAATGGTGCTT
AGGTGAATCAGATCTGAACCTTAACAGGTAAGCAATCATA
GCAAACATCTGAGTTACATATATGTTATGAGCACACTCAG
AAGCCATGTATTCATACGCTCTGGAAGCAACCACGGCCGC
CCGATTTTTTACTCTTTAGGGCAGCCACCTAAAAACTCCT
TTGTATTGGTCAAGATTTAAGAAGCAAATGAGTACTATGA
TATCATCTTGGGAAGTGTTTTCCCAGCCAGATTGACAAGA
AAACTGCATCTGCTCAGACCCTTTGACCCGTGATCCCCAA
GGCCAATGTACACAGTACTGTCTGACCCTGCTAGGGGTGC
CTATTAGAGCCCATGAAAGTCTCTAGTGACATGGAACCTC
TTATAAATGATCGCCAATATCCCTCTCAGCCCACTGTGTC
CTTTCTGGGCTTCCCATCTGTGGCAGCACCCAGGTAGCCT
AGTTGTCACAGTTCCTTCTGGGAGGAAACTTAGACAAGAC
CTCTTGGAGTTGCCTGGGGAGTTCAGGGTAGCACAAATCA
GTGTCGCATGCATAGCCTTCCTCCCCAGTAACCTTCTCCG
TGCTCTAAAACAAGGCCAACAACTAGTGGTTCCTTCACTA
CATATCAATCAAAGTGTGGCCATGACTTCTATTGAGGCCA
TTTGACCCCAGAGTGAAGGAATTTCTAACCACAAGTGGGT
CTAAGGCCTCATGCTATATGACCGTTTCACCCTATTCACT
TATAGGCTGTCTTATTTCTGTTTTATAGGAAGTTATTGCA
CATAGACTACTTTTCACATAGAGTATTGCCCATAGATTAA
TTTATCTCCAGAGAGTAATTGCCAGAATCTTTAGGATAGA
GATTCAGTATTAACAATGCAGCAGAGCAGATTGCCCAAGA
GCACAGCTTTGGAGTCAGATTAGATGTCTGGAATTCACTT
TCTAATACTTTGGACTCCCCAAGATTTAGGAAACAAGAGA
GACTAGGCAGCAGTAAAAAGAACCTCCCAGGCCCCTGGCT
TCTGTGTCTGGAATAAGTTACCAACATTGAATCGTCTGCC
TGGGAAGCCCGTTGTTGTAAAGCCACCTGCCCAGGCAAGG
ACGTGGACGGCTAAGCTGACAGAACCCTTACCTCACTGGC
TCAATTTGCTGAAATAAGTGTGAGTGATCAAAGGCGAGAA
TAACAACCACCCAGGCCTTCCGGCTACTGACCAACATGCC
AAGCTTTCATCTGGATCTGAGTCCAAACTCAGCCTCCTCC
CTCAGCCAGGGAGGCTCAGTGGAAACAAAGAATCACAGGG
CTTTGCAGCTGGAAAAGATCACAGAGTTAATCTCATCCGA
TCCTTTTGTTTGCAGATTAGGGAACTGAGGAGAAGTCCTC
TCAGGTGAAGTGCCTAAGATGACATTCTAATAAAGACAGA
ATCAGAACTAATACCCAGGGGTCTTTGGATTCAAATCTAA
CAATCATTGTTCCATAACATTGCACTGCCTCAAAGTAGCA
AGTAGGGAAAGCCTCTCCAAAATCCCAAATAACATATTTG
ACAAGAAATTTTGTTTCAAATGAACTTTCCTCAGGCTAAA
AGGGAATCCTTTTGGCGGTCATTATCTCTGATACTAATTG
CCAGCTACCAATTGTGAGCATTTTTCCAACGTGTCAGGTA
TTGTGCCGGGCACTTTATTGGCACTATTTCATTTAACCCT
CATAATAATCTGATAAGGTAGGTGCCATTACCACCCACAT
TTTGCTGAGAAACCTGAGACATCAAAATGTAATTTGTCCA
CAACTGCACTGCTACAAAGTTGGAGAGGACAAGATTCAAA
TCCAGATCATCTACCTTCATGACCCAGTACTGAGTCACTC
TGTTATACTGACAATTGGCTAACAAAAAATACAGCGCAAA
TTTGAGCAAGATGCATAAAAATGGCTAGCTATGGGATACC
GAACCTTTCATTTATTTATGTAGAATTTGTTTTGTTCCCC
TGGGACACTCAGCATATAAAATTCCAGGCCTCTAAACTGT
GTCACAGTTACTGTGGGAGGAAGTTCTGCTGTCTCTGACA
CCATTGCAATCCCTTCAAGCCTCCAGCCCAAGATTTCAGT
GAAGTTTAGGAGATTCTAGTGTCTTGAAACCTCTGTCCCA
AAGTGCTTCCATATAGCTCCTGTTTGGGATTCAGGGCACA
CCATGGAGCCAGGATGAAATTAGCATCTCCTCGCCTCCCA
CTCTCTCTCCTATATTCTGCAAATGAGAGCTTTAAGGACA
AAGATGTGAGCAATCCTAACTGCTCTCTTAGGGTAAGCAG
CAGGCATCAGAAAAAAAGGAAAGAGAAACACAGACCAGGC
CTGTGTAGTGATGGGATGGGGTCAGGGATATAGAGGGAAT
GTTGGTGTGTACATTGCTTGGTTTAAATCTTATAGGTTTA
TTTAAGGGTATGGTAAAGGTAAGACTGTAAATATGTCATG
TATTTTTAGGGGGATCTGGGGGGATCTGTTTCAGATACTA
GCCTTTCCAGGAGTCCATCTTCAGATCTGCCTTATGTCTC
AGAAGAAGTAACTACTTTGTGACCCACGAATGGGTCTGCA
TTTCCTAAAACGACTCCCACATTTATTTAGTAATGCCAGA
GCTCTCTCTAATAGCAGAGAAAGTCTGTTAGTCCACAATT
AGAAAGAAGAAAAGACTCAAACTACTAAGATCACCTTCTT
TCCAAAAACAAAATTTGTTTGGGGGGAAAGAGAGAGAACG
AGAGCACTGGGCTCTTGAAGTAAGGGTGGGGTGGGGACAC
AATACCCTTGGAGGAGACATGGGACTCCGGGGACAAACTG
CTGATGATTCGGTGTTGTTCAGGATGTTCTCATGGTATGG
GACAGATAGAAGACTTGGGATTGGCAAGGGTGGGAATTTG
TGGGAGGGAAAATGGATATACAGTGTAAGTAACATGGTGT
TATTTTCATTTCAGACACCAAAAAGTAAAATAAAACCCTT
TCGTTCCCTGCTTTCTGCCAGACTTTTCATATACACAATC
TCATTTAGCCTTCATGCCAGCCCTGAGAGGAGGGTCCTTT
AAGAGCTGCCTTGAATGGTTTGACAGGATGAACCAGCAGG
GAGAGAAAGTGGAGGCTAAAATCCAGCCCATACTCACTTT
GCCAAGCTCAGAGCCCACAGGCACTGGGGATTCCCTTTTC
TAATTCACACCAAGGTGCTATATGGGCTAGCAGCAGCAGT
CCTGGATGTTATTGCCCCATTGTGCAACACTCACACATTG
TGAACCACTTGTGCAGGGTCATAGCATTAAGTAAATGGCA
GAATCAGTATTCGAAACCAGGGCTACCTGCTCCCAACCTC
AGTTTTGTTCCACTCCGCTAGACTGCCTTGGTATTTGGGT
GAAAAATAAAAAGGTCAAGGAAACCCCTTAGGACCAACGG
AGTGGACACCTCAATGTAAGTGCCTAATGAGGACTCTCTG
AGCTAGGCAGTAGAAAGTTCTGGAACAATACTAATATATG
AAAAGGCACAAAGGCAGGCAGGTAGGCATGCACATTCACT
TCAACAGTTATCTATTAGACAACAGCCAAGAAAGTACCAA
GTAAGGATCTAAGCATTCAACAAAGAAAGAAATAAGACAA
CAACCCTCATGGACTGCACTATTAATACTTAGAAGCAGTC
AAGTGAAAAACTGAAAATCAAGCAGAACAAAGGGAAATTA
ATCAAACAGACTGGCAATTATTTGTGTTGGGAAGGACAAG
GAAAATCCACAGAGCCAGGGTAGAACTTGAACTTGACCTT
GAGGGTTAAGAAAAGCTTCCATTGGCGGCAATTCTTTAAG
AAGTTGTAAAACCCATAGGGGCAAACTTGCAGTCAAAGGC
CCTGTAACCACCAGTCACTGCACTATGCAGTATAGTTAAA
GCCAGGGTAGAAATGACTGTGCCCCACCTTGGTCTCTGCT
GTGCTTTCCAGATGAAAAAGCCCATGTCACAGGCTTCCTG
CCCACAATCTCTGTGCTGCAGAGGCTGAAGGTGTCACAGA
ACGGAGAGAAAGAAAAATGGCCCCAGAGGAGTAAAAGAGA
CTCTTGTACTGACTTGACATGGCCGAGTTTTTAGGCACTC
CAGCTCACTTTCTTGAAAGTCTTAGTTAAAATAAACAAGG
CAGCTTCCTCTAAAGTGACTCAGGCACAGCTGTGGTGGTG
CGGTAAGGACCCATACCAGCTCCTTGCCAGGTGATGTTGC
AGAAGGGGATCACTTGTCTGGAAGATCACAACCCAGCTGC
ACTCTCAGACTGAGTGTGGGTCTCAAAGAGGATGGATCAG
CCCCTTCTCAAAGTCCTTCCATACCCCTGTCCTAGGGAGA
AGAAAAAAGCAGATGTGAACAAATGTAATACGCTAGACAC
ATTTTCTCATTCTGTCCTTGTGGCACCATATTGAAGAAGG
GTTTGTTTACCCTGCTAAAAGATAATAAACTGAGGCTCAG
GCAATTTATACAACTTGACTGAGGTCATGTAAGTCTTAAG
GAACAAAGCCAGCAATTTAACCTGACTTTCAAAGATGAAA
TTCTTTTGGTTTAATCAAGGCAGTTTAGTGGGGTGGTAAA
GAGTACAGACTTGGGCATCTGGCTACCAGGGTTTGGAACC
CAGATCTGCTATTAACTAGTTGAGAGTTCCTGGAAAGTTC
AGTAAACATCTCTTTGGCTCAGTTTTCTCATTTATAAAAT
GAGGGTAATAATAGTGAGGATTATGTGTGTTAATAGATAC
GATGCACATAGAATTGTGTCTGGCACATAGGAAGTGTTAT
GTAATGAGGGTGATAGCTTTATGTAGGAAAAAAGTTAAAG
GGCATTCTGAACTCTGGGAAAGGAAGAAGGAAATAGGAAG
GGTGGGTGGTGAGAATTGAAGAAAGGAGAAGGAAGTGTCA
ACTGAAGAATCACAAGATTCATAAATTTGGAAAGGAGAGC
TCTATTACAGCCTGCAGGTGGGCTGTCCTGACAGGCTGGG
AAGCATAGCTTCCGGCAGAGACCGGGAACTGACACTCTGA
GGGAAGGAAGAGTGAGACAGGAATTTGTGCTGAACAGGTC
GGCTAAGTGTACATATTCAACAAATTATAGGAGGGGCTAT
GAATACTCACAAAGGGGTGGTACACACATACATAGTAAGC
AAACATGCATGTTACATACGTTCCATGTTCACTTTGGGAT
GGAGACTTAACATTTAAATGTAGTACAATTAGGCCCTATA
TGTCACAGGTGAAGCAGAGGACACAAAGGCATTCAGTGTG
CGGCCTCTGTAAACCAGCCAGAACCACCCATCGTCAGTGG
TCTCTTATAAGCAAGTAATGCCGGTCACTTGCTATGTCAA
AACCACAAAAAGAAAGGGGAGTCCCACAAGTCTTTTGAAA
GGGCTGGTTGATGTTTAGTCCTTACGAAAGAAAGTCTAAT
GGCAGTTATGGCGGGGGCGGGGGAGGCGGTGTACAACAAG
ATGTATCTGACATCCCACCTGGTCATGGCTAGGAGCTCAG
TTTTTAAGGTTTCTCTGGGGTACCCTTGGCCAAAAGGGGC
TCTGTTCAGTCTGTTGAGGGGCTTAGGATTTTATTTTTAT
TTCTTAAAAGCAATGTAGAAAAATCATTAATTTGTATTTC
AGCCATGCCTGGGATCTTTAAACTTATCTATACTTCCTTC
CTTGTTATAGGAAACAGGCCACAGCCACACTCAGCCTTCA
AGGCTGCTGGAACCTTGTCAACAAATACACTCGATAGAAG
GATAGATAGGTAGATAGGTTTCCAACAACAAATGTTCTTA
TCATGAGTGGAGATTTTGCTACAGAAAAAAAGGACACTAA
AATTGAACACTTATAACTCCTTTGCTCCACCTGTCCCCAT
GGTTCAACAAAGAGGGACCTTTTGGCTTGTGTCTCACCTT
CAAAGTCTGCAGAGCTGTGTATACCTGTCATACAATGGAA
CTTCTGATCAGTGAGCTGCCAACTCCACACTCTGAGCATC
AGTGGGCCACAGTCCAAGGGAGGAGGACCTCTGACTAACC
ACTGGGAATAGTGATCATGGTTCCCAAGGGAACATTTAGC
TCAAATCCAGCTACCCAAAGGAGTCTGAAGAATACAATGG
CAATTATGATGTGAAATGACCCTTCCTGGAGGAGATCCAT
CATGGTACAGTGGAAAGAGACCAAGGTGTGGGGCCAGGAG
TCTATGATTGAAGCTCTGGCTCCATTACTTTGCAGCCTTG
TGACACTGAACATCACTTCACCTTTCTCGGTGCCACCTGT
AAAATGAGGATAATAATTTTAATTCCCATTGTTATATAAT
AAAGAATTTGTCTGCTCTTTGTCCCAGATTTCTGGTGCAG
AGTGTTCTAAACTTTTGGAATTTCCCAAGTGATAGGAGTG
TCTTAGTTGTTCATGGTGGGCCCCTGGACCACATCTTAGT
TTATGCTAAGGAGATGACTCTTGATGGGGGCTGGTCATGC
CAGAAAGGCCAACCATGTGATTAGAGGGTTAAGGCTTTGA
ACTAGATGTTATCAGCCCAATCCCTCAGCCTCTGGGTAGG
GGGGGATCTGGAAATTGAATTCGATTACATGGCCAATGAA
TCAGTCAATCATGACTACCTAATGAAACCTCAGAAAAAAC
CCTGGACACTAAGGTTCAGGTGAGCTTCCTGGTTGGTAAT
GTACATCAGTATGCCTAGAGGGATGCATCCTGACTCCATG
GGGAAAAGACAATGGAAGCTCTGCATCTGGAACCCTACCA
GACCTCACCCTATATGTCTCTTCATCTGACTTGTCTTGAT
TTGTGTCCATTATAGTAAAACTATAATTGTAATTATAACA
CTTTCCTGAGTTCTGTGAGCCATTCTAGCAAACATCAAAC
CTGAAGGGTGGTTGTGGGAATCTTTAAATTTTTAGCCAGT
TGGTTAGATGAGCAGGTAGCCTGAGGACCCCCAAACTAGT
GTCTGGCATCTGAAGTGGGGGTAGTATTGTTGGGGGCTGT
TTCCTTAACTTATGTCTATGCTAATTCCAGGTAGTTAACA
TCAGAATTATATTGGAGTATATGTACCCACAAAGGCTGTT
TTAGGAATTAAATGTAATCATATATGAAAAAGACTTTGTG
AATCATGAAGAGTTAAATAAATATTACTTATGTAATTTTT
TTAAAGGCTATGGTATTGATGAAAGATCAATAGGGAAATT
TCATAAAGTTATGTTTCCAATAATTCAGATGGATTCTGTT
GTTTCACCAATACTCTCTTGCTTTACCTCTGTATGGCTAA
ATTTATTTATTATTTCAACAAAATTCAATGGAAACATAAT
ATGCACAAGATTCTGTGCTAGGTATAGATCTAGTGGGAAG
AAGTGAGAAGAATATCAAGTTGAAAAAGAAACCATAGCTA
TCCTCAAGAAAGATACAAAGTAGCAGAGGAAATAAGAAAA
CAAACACAAAAAGAAAGCATAAAGTGTGTGCAACAAGAGA
GCACAGTTAAACTAAAGAGGAGGGATTATTTCTGAAGGAA
TCAGAGAAAACTTGCAGAAGAAATGGCATTTGAAGCAGGC
CTTAAGAGATGCATAGCATTAGAGAGGGAGGGAAAGGAGG
AAGGATATTCCATTCTAAGGGAACAATGAAACAAAGGTAC
AAAGGCAGAAAACCATGAGCATGCATGTAGAGGTACATTT
GTGAAAGTGAGTGATGTCACAGCAGGGCAGAAAGATGAAT
TGGAGCCAGGTTACAGAGAGCCATGAATGTCAAGTGAAAG
AATGTATAATATCCTGTAGGCAAAAGGGAACTTGTGAACA
ACTTGGCATGATCTGATATGGTAATTTTATGTATATGTTT
TTACTTTTTTCTATTAAAGAAAATTTGGTTGAAAAGTTTG
GGAAGCACTGACCAGCTCCCTCATTTTAGAGATGAACAAA
CAGGGACCTAGAGATTATATGATAAACCTAAATTCACACA
AGAAAATAATGGTCAAACCAGAAAGAGGGCAGGATTACAA
ACTTCTAACTAACCTAGAGCCCTTTCCACAAATACAGTAT
CTCTCTCTTAAAGCAACAATTTTAAATTCAAATCAACAAT
TTAATGGCCTGCCCTTGAGACTCAAGAGGATGCCCCTAGC
TTCTTTTCTGGAGACATTTGCTCCAGAAGCATCAGTACAA
GAAGCAATAGCACAAAAGCACGAGGGCCCTGAGAAGGCTT
GAGTCTGCTGCCCATTGGGGAGAGTCGAGTTCTTGGTGCA
AAACCAACTAGTGAAAACTAAGCACACAATATTGACCTCA
TTAACACAAGCCAGCTGTAGAGGTAAATGATGCTTGCAAA
GAGATGCAGTGCCTAAACAATATCAACTAAAAATAGCAAC
AGGATTCTTCAATGGAAAAGATAAGTGATCTGTTCCTGAA
ATAGCTGGATCGTGTGACAGGTGAAATGAAATACCACATT
CCTCTGTGGCCAAGGAGAAGAGTTTGAACAGTTTACTAAG
AGAAACCCAAGTGAACCTACCCATTCTTTAATGCTGTACC
TCCACTGGCTTTTCTCCTATACTTCCTCAGTTTCTCTATG
ACACTTGACTAAATTCATCAATCCTACAGCATTGGAAAAT
TCCTTGAGAGTCTTTGATTTATTTCAGGCTGTGAAAGTCA
AAGACCTCAGGATTTGCCTTCTTTACCAGCTCCTTCTTTA
CTCATGTCTCCCCAGACAAAAAGAAAAAGCTGCTCTGGAT
TCACTGAGGTGCTGATGTGATGGTTTCTGGGTTTTATTGA
CTATCAAAATTATATAATTTTTTAAATTCCAGAAATAAAA
GCAAATTTAGCATTTATCCATAACTGCATCAAAATAAAGG
AAAAGTCCAGTCTTAGAACCTCTTTAAAGTACACTGACGT
GGCCCCAGAATACAAAGAGTCACTGAGTTGCCCACTGTGC
CCTAGGAAGAATAGTGTGCTGACCTGTGTAGTGAGTCTTG
CACCCTGATGGGGGTGGGGAGTATCCTTCTGAAGAATATC
AGTTCCACGCCCTTTCTCTCAGCTGACATGAGCCCTTCCA
CCTTTCCCTCCAAACCACTACCTGTTTTGTAGGTTGTTTT
CCTTAGATCCTCTCTAAATCTGTATGGACAGATTACCCAA
TATATATTGCTGAGATTGTAGGTGGCTATTTCATTGGTGA
GCCCAACCAGGTATCTTTTGTTGCCTCATCCTAAGATCTG
CTTTAAGTAGCCTAGAGAACCAATTAAGAATGTTCTCTTA
TCCCTGCTTGTCTACAATTTCTTACCCAGTCTTAAAAAGT
AGGCAAGTTCTCATAATAATTTGTTTTCTTGAGGGATTCT
TGTCAGAATTTTCTATTTTTTATTCCAGCTAATAAAATGT
TTGTTATTTCCTGGACATATACTGCATACACCATTCACTC
TTTGTTCAACAAATGTATTGAAATATTTATTGTGCCACCT
ACTGTTTTAGATAACAGGGATTTAACAATTAACAAAGTCT
TTACCCTATTAGAACCTAAATTTGGTGGAGAAGAAAAGCA
ATAAACAAATTTAAGAGAACACAAATACACAGATATAAAT
TGTCAAGTAGTGATAAGTTCTATGTAGAAAAAAAATAAAA
ACAGGGTAAAGGGAAAGAGAGCATGTCTCAGTATTACTTG
ATTTAGAGTAGTCAGTGATGGCCTCTCTAAGGGGTGACAC
TGAACTGTAACCAAATGAAGTAAGGAAGCAAGCCTTCTAT
GGTTAGATGTATTTCTCTCTATGTGACCTCCAAGGGGACT
GTAGGCATTTTGAAATGAGACCCAAATCCTTTATTTTAAT
ATAATAACCTTAGCATAGGCACTGGATATCTAGGTACTTA
AACATTATAAGTACTCAAAAAATCTTACGTGTTTGAAAAA
TCATGTTATATAGCAGCTAATTCAAACCCTTAATATTATG
TGCACCAAAGTTCAATAACTCATATCTCTTCAATGCTGTA
TTCCTCTAGTGGAACAGACAGACACAATGAAGGTGAAATG
CCAAGATGCTCTTATGTAATTACCTGTCTGCAAATTTAAG
CAAGGTTAGTTGAAGACCACATGGGAGCGGACTCTGATAC
AACCACTGGACATGAGGAAGGGAAGGGACCATATCAGGAA
TCACTATTTCACCCCATCAAAATTGAAATTCAAAATCAAT
TAGATTAAGAAGTACATAGATATGTAGATAAAGAAGCAAC
GTGCTTGCATGTTCATACTGGATGAACAGAAACAGTACCT
ACATGTCTAACCCCCATCTCGATGGAGTGCTATTGCTCTA
GCAGAGACTAGTATTTCTGACAGAAACTGTTGCTTGAAAA
AAGAAGAGACTAAAAGAAATGTTCTCCAGATTTAGTTCTG
TCAGCAGTAACAACTCACAGCAGCTGCATACAAAACCTTG
TGGCTGTTGACAATACTACCTTGCCAGTTCAGTCTTTCTC
TCTGGAAGAAATCTTGTCTTCAGTGTCCCTGAGAGATGGC
CCTCCAGCTCCTGCCTGGTGTCTACAGACATAAGACACTC
ACTTTTTCCCAGAGAAGCAGTCTAATTTCTCTGTTGGACA
GCCTTTCTGGTTAGAAATTTAGAAAATTCAGCTAAGAAAT
TTTCTTCATTGAATACAAAGGTATACAACATGGTGAAATC
AGATTCTTTTATGTTAGATATTTTAATAGAAAGAGAAGGA
TTTATATTCAATAATGGCCAATAAAATTTTAATTGAAAAT
ATATCTACTGGAAATGTTAAATGATCTCTCTGGATTTGCT
GTTTCTCTGATGCCTCTGAAACTACCTTTGTCAAAAATAT
AAAGAATTAAAATGTTGTGCTTAACTTTGCCTTAGCCAAG
GCACTAAATATGGATTCTGGTTTTGCAAAAAACATATCAA
AAAGAATAAATGTAGACTTTTAAAGGCAAGTTGTGTGTTA
TTTTCTATTCTTTTCAAGCAAATCATTAAAACGTGGGAAT
GTGGGAATTTGGAGTTAAAAGACACAATGAGTGAAGCAAA
TTGTCACCAGGCATATGGTATTTGGTTTAAAATTAAGCAG
AAGCTAGAGAGGGAACTAAATCATGTTTCTCTTCCCCAAG
CCTACGGAAATGCTAAAAGTACATTGGCGCCAACAAGGAT
GTTGACTTTTTTTCCTGTAAATGTTTAATTTCCCCTGGAA
ACCACAGAAACTGAAGTGATTTAGAGTGTGACTTTCACAA
ACAGGGATATTCTCTACAATCTAATCTCCAAAATGCACTA
AACCAGGAAAAGACGCACCTGGTTAGTAAAAAGTCTGAAT
GACAAAATATGTTGTTTAAAAAAATATATAGTTTCATTAT
TTTCACATACATATAAATATATGTGAGGTTGACAAAATGT
AATCTACCAATAGTCCTCAGAGAAATTGCTCTAATGAATA
AATAGAGATGATTTGCAATTAGCAAATCATTATTGGCATG
CTAAGAGCATAAGAACATATTTTTCTCTTAAAATCATTAC
TCCAAATCTTGTTTTCCCTACTAACTTCTTAAATTATGCA
ATAAGTTAAAAAAAAATTGTGATTCCTGCTCCAAAGACCT
CAAATTTATAATCACTACCTTTTCAAAGCTCTTCTTCCTG
ATCTTCATATATACAATGAGAAGATAAAAAGCAGGAGAAT
GCAACCTACTTGACTTCATTCCATCAAGACAGATGGTCAA
ATAGAGAACTTTCTAACTCATTAAATTAAATCAAGAAAAG
AAAATAATTAGCATATAAAACACATGATATCACTCACTCA
AGTAATAACATTTTCCCTCCAATCTTTTTAGAACATTCTT
GACCTCATTTTAATAATTAAACGTGCAGGAATTTCAACAT
TTATGGCCCCAAACCTAAATTTTCCACAATCACCAGCCAA
GGGATTTCTGTGACTTTTCAACATTAAATATAGAAATAAA
ATTTATGATGCCATTTGGCTTAGTTTTCAATATGTCATTT
GTACTAAAGTTTAAAACCACTCCAAATTCCCCTTAATTTT
TTATGAGTAGCATTTAGCTCCTGAAAGTATTGTCTTAGGT
ACTTACATAGATAACCTGACCTATATTTTAGAACTATTCT
AGCAGAGCTTACCAGAAGTATTCTTCTAAATAGACATCTT
GAGTGTTGTTTTGGACTTCTCTGTTTCCATTGATATGATA
ATAATAGTTCATTTTCAAGATAATGTTATCAAGGGAATGA
AGAATATTAAAGTGAATAAAATCTCATCTCTTCAAAGTCC
TTTGCCCTTCATTTTCACAAAATTCTTTATTGGCAAGCAC
ATAGTAAACACAATTGGAGCTTGAAAGATGAATGAGAATA
ATAATAAAAGGAGTGTTTGGAGGGTGAATCTGGGGTTCTG
TTGGATTAACAGTAAAGAAGCAAAAAAAGTACATGGCTCC
TTCATGGCAATGAGTTTCATGTGATTTAAGCCCCAAAATT
GTGTTGTTTGTTGTTATTGTTGTTCATTGTTTGTTTTGTA
AAGGGAGAGAAAGATAAAGAAGAGGCAAACCTTTTTTAAA
GGGAAAACTAGCCACTGAAATGAAAAAGAATGAGTTGAAT
CAGTTCCATGTAGAAAACAGCAACCACTCTAGGTGTTCAA
GAAGATGGAATATAATAAAGAGGCTTGCATAATCACTGGA
AAAACTGGAGGGGCACCATATGCCCTGTTGTCCCACAAAT
GACTCCCAGGATTAAACAGCTCCCTAGGATAGCTACTCTG
GTGTTGGGTGCATGCATATTTATAATTGTTACATCCTTTT
TGCTGAATTGACTCTTTATCATTATATAGTGACCCTCCTT
GTCTTTCTTTATTACAGTCTTTGATTTGTAGTCTACTTTA
TCTGATATAAGTATATCTACTCATGCTTTTTTTTGGTTTC
CAGTTGTGTGGAATATCTTATTCCATTCCTTCACTTTGAG
TCCACGTGTGTCTATAGGTGGAGTGGTTTCTTGTAGGCAG
CATATAGTTGGATCTTGTTTCTTTATTCCTTCAGCTCCTT
TATATGTTATTTGCTTCTTTTCTCTTGCTGCTTTTTTGGA
TGTTGTCCTTGTCTTTGAACTTTGAAAGTCTGATTATAAT
ATGCCTTAGGGTATTCTTATTTGGGTTGAATTTGATTGGT
GACCTTTGGCCTTCTGTACCTGCATATTTATATCTTTCTC
CAAGTTTGGAAAGTTTTCTGTTATTATTTCCATGAATAGG
CTTTCTACCCATTGCTCTGCTCAACTCCTTCTTTAACACT
AATAATTCTTAGATTTGGTCTTTTGAGGTGATTTTCTATA
TCTTGTAGGCAATCTTTGTTTCTTTTCATTCTTTTTCCTT
TTTTCTCTTCTGACTGTGTATTTTCAGATAGCCTATCTTT
GAGCTCACTGATTCTTTCCTCTGTTTGATCCATTCTGCTG
TTGAGAGCCTCTAATGAATTTTTCAGTTCAGCAAATGCAT
TTCTCAGGTCCAAGATTTTTGTTTGTTTTTTTTTTTATTA
TTTCAATCTCTTTGTTAAATTTCTCTAATAAATTTCTGTA
TTGTTTTTTGTGTTACCTTGGAGATCACTGAGTTTCCTTA
AAACTGCTATTTTGAATTCTTGGTTAGAGAGCTCATGTAC
TGCCATCTCATTAGGATCAGACACTGGTTCCTTGCTTTGT
CTGTTTGAGTAGGTCATGGGGTCTCTGTTTGCTCTTGTTT
CTTGTGGCTATGTCTTTGCATTGAAGGATTATTTATTCCA
ATCTTCTTTATCTGGCTTGTCTAGGTTTTTATTGAATATG
TGTTTTTTAGGAATTCTTTGTAATTTACCTGCTGATTTTC
TTTCCCCCCATCCCCACCCCAGATTGCTTACTCCTTTTTA
GCACCTTAAGTCCTGGTTTGCCTCAGCTCTAGTAAAAGAT
CAGAGCACTGCCTGTCCTGAATGGGGGAGGTCTCAAAGTG
ATTATCCCAGCAGTGTGGGAAGGCTGGCTAGAGGTTTGCG
CACAGGGGACTTGTGGAATGAACATCCTACAGGGCGGTGC
TGCTAAGCAGCCATTCTGATTTAGCATCTCCTTTGGCCAA
GTTGCAGAGCAGAGTTTCCAGGGCTGGAGATGGTAGTCCC
ACTTCCTCACTTTGTCTCTGCCTGTCCTCAGGGATAGTTC
ACCCTCCAGACACACCCAATGCTTGCTGTGGGGACAGGTC
TCCTGCCAGGGAACCCAAAATGGTGGAGAAGCTGGTTGTT
CACCTTGATCTCACTTTTTCCAGTGTAAAAACTATGAGTT
GAGGGGAAATTTTCCATGTGCTTGATGCTGGGCAGATTGG
TGGGAGGAGTGACATGGATATGGAAGTCCAATTCTCTTAC
CACCTGCTAGAGTTTTTTCACTTCTCTATAGTCCTGGAAA
CTCTCTTCTTCATATGTGAGTTCTAGGATATTGCTGGCTA
TGATCTCGGGACTGTGTGTTTGTTTTTGGTTTTCTGTCAG
AGAGGGTGAAGCCAGCTTGCTTTTACACCACATTTTGGAA
CCAGAAGTTCCAATCACCTTTGAAAGGCCCCACCTCTCAA
TACTGCCACATTGGGGATTAAATTTCAACCTGAGTTTTGG
AGGGGACAAACATTCAAACCATAGCAGCTGTGATTCAAGA
ATCACAATGCCAGGCTCTAGAATTCATCCCAACAACTGCC
CCTTTACACTCTCAAAGCTGGCAAGCAAATCCCAGAAGCG
CCAAGTCCTGCTGCTTCCATGTCAGCAGTCTCCCCAAGGA
GGGTGAGCACCGGAATAATGCTGTGGAAAGACTTCAAGGC
AGAGTGGAGGCATAACAATTGGTAGATACAGACCAGGTAG
GAGGCTTTTGCAGTGGTCCATAGGACAGATCATGGCATCT
TGGTGTTGGAGATAGAGATATTTTTAAAAGGGACAAGTTC
TAGTGAGGTTTTGGAGGTGAAAACTGCAGAATCATTTCAA
TAATAGAAGTTCAGAACTTTTGCCCTTGCAAATGGCCACT
GTGACTCAGAACTAATTGACAGACAAGGTGTCTTCCACAC
AAGAAGTACTGTAATGGAGAACCTGGAAACTTGAGACCTG
GGAGTCTTTCTTTCACACCTGGAAAGCCAGAGAAAATGGT
AGGGCAGCTTTACTAGACTCTTAAATGAGGATAATTGACT
AGAGTCAAGATACATGGATTTAAACCCACTTTTTCCTTCC
ATTCACTCCAGGACCTTCTCTGGTCCTCTGTCTAAAATAG
CCTCCCCTCCCACCCATTTTATCCTCTTCCTACTCCTTAC
CCCTCTCCCTACCCTATTTTTCTTCTAAGCACTTATCACT
ATCCAGTACTACATGTTTATTTGTGTGTTTCTTTCTCTGG
TCTTATTTTCTGTCACCACTTCTAAAATGTAAGTTTCATG
AGGGTAAGAATTTTCCTTTTTCACACTGAATCCTAGTCCC
TAGAACCAGTGTGTAGAGGCAATGGAGGTCAGAGCAAGAA
AGTCTATATAAAAGCAGAGAAGGAAAGGAACCCACATGAA
CTGAGCACCCATCCCATGCTCTGCTTCAGGCACCCACTAA
GCCCTCTACAGACACAGTTCTTTCCATCCTACAACACAAT
AAACCTGCTAGGTAGTCCTGCCACCCTTGTAAGGATGAGG
GAAAGTAAGTTCTGAGAGGAGCTAAAGTGCTCAGCATTAT
AAAGCTAGGAAATATTGAGGCTAGTTTCAAATTCAGGCCT
GTCTGGCTGCAAAGTCCACGAACTTTTCACTAAGTATTAT
AAACTGTAAAGCACTACTTGAATGTATGAATTATCTATTA
TTATTATTTCATGCTTAAATTCTACTAGAGCTATTTGAAA
AGATAGTTTTAAGAATTAAGCAGTGCGTAGAGAGCCACTT
GATTTAAACACTCGAAGCCTTTTAAAATTGCAACTCTAAA
GATTTTTAATGAACTTATACAGGATAGGAAGGCATGTGTA
AGGAACTAACTTAGAAATGAAAGCAAATACTAGGAATACA
CAAATGTTGTTTCTGAGGATGCAGACTGCAAAGTGCTCTA
GCTTTTGAGGATCAGTGCCCGGGAAAGCACTAGTTGACAT
TTTTATAAGTGTAATGAAAGAGAGAGTACATAGTGAAATT
TTCTAGTTGCAAGCAACACAAAATTCTCATAGTAAAATGC
CAAATCAGTGGATAGAAACTGCAGAACATTCTTTTCCATT
TGTGTGAGGAAGCAGAAAAGCAGCTAACAGGAACATAAAT
AAAACCATATTTACAGGTTAATGGGTCCAGCCAGCAGTTA
CAATCCAAGAAAGGCATCTATGGCTTAGGTAAATGGATCC
TGGACACTATAAGCCCATGCAACTGAGGCCAAAGTACCAC
CAGACAGCTGAGCATTGTTGGAGAGACTAGTATAAGCATC
AGAGAAATCATGAGCTTTATAAAAACTGACTAAGCAGCTA
CACCTGGAAGCTTCACTCCCATGAAACACAAGTGAGGTCC
ATAAAGCTGTACTCTAAATCTGTAGTCCCCAACCCCCAGG
CCATGGACCAGCACCAGTCAGTGGTCTGTTAGGAACTTGG
CTGCACAGCAAGAGGTGAGTGGGCAATAAAGCAATCTTCA
TCTGTATTTACAGCTGCTCCCCATCACTCGCATAACCACC
TGAGTTCCCCCCAACCTGGTCCATGGAAAAACCGTCTTCC
ATGAAACTACTCCCTGGTGCCAAAAAGGTTGGGGACCACT
GCTTTAAATGATAGTAGGTGTAGAGTTGAAATCAGAGGAA
GATGTGACAAGATACTGACTCTTTGGACCAAAAAATGAAA
AACTAGTTAAAAGAATATCTTAAAAATCTTTAAAATCATA
AGGACAGCATGATCTTCAAGTCTGAAAAAACATTACATGG
ACTACCCTGAATTTCCGTTTTTGCAAACTCTGTTGGTGCT
GTGCCGCAGAGAGGATCAATTAAAATGTCAAAATTAAGCA
GTTCCATCATCAGGGCACTGTTCTTGGCACAAGGGATATA
TTACATCAGTAAACAAAAATACAAAACCCTTCCCTCCCAG
AGTTTATATTCCAGTGGGGAGAAACATATAATAGGAAACA
AACTTGATGTATAAGAAAATTGTGCAGCATGTTCTAAGTT
GATAAGGGATATGGTCAGAAATGAAGCAGAACAGGAGAGT
TGGATATCCAGGGAAGTTGTAATTTTAAATATCGTAGGAT
GGACACTGAAAAGGAGATACTAAGCAAAAACTTGAAGGAG
GTAAGAGTATAGCTATGGAGACATCTGGAGAAAGACTTCC
AGGTAAAGAGTCAGGGCAAAAGCTTTGGGGGGGCGGTGCA
TATCCTTGTGCTTGAGGTGTCTACCCCAGGGGGAGACAGG
GAGTAGAGTGATGTAAGATCAGGGAAGTACTATGGGGTGG
ATGGCACATGGAGGGGAGGTGTAGGTAGACTGTAAAGGGC
CTTGTAGGCCACTGCAAGGACTTTGGCTTTTAGTCAGAAA
GAAGGCTTTGGGGATAAAGGAGCAATGTATTCCAACACAT
GTTTATAAAGGTCACGGCTGAGTTTATAGAAGGCTGCATG
CTAGCAATTGGGAATTCCATAGTGAACAAGATAGACATGG
CTCCTCTCCTCACTTAATTTATAATCTGTTCAGAGGGGGA
TGCAGACAAACAGGTACCTTCAGCAAGAGAGAGTAAGTAC
TATCTTAAAGAGGAAAAGTCAAAACCAGGAAAATTTATAT
AGAAACGTATTACTTACATGTTTGTAGGCCATTATTCTGT
CTTCTTTTGAAAAGTTTCTGTTCATGTCCCTTGCCCACTT
TTTAATGGGATTGTTTGATTTTTTCTTGTTGATTTTCCTA
AGCTCTGTATAGATTCTGGTTACCAGCCCTTTATCAGATG
TGTAGCATGCAAATATTTTCTCCCATTCTGTAAGTTATCT
GTTCACTCTAAAATAAAATAAAATAAATAAATAAATAAGA
AAGAGAAAACTAAAAAAAAAAAAAGAAAGAAATATTTTAC
TGCAAGAGATGAAAGAGAGACAGAGACTGTGATAAACAAA
AATATGAGTAGATACAGGGAGGAAAGAGCCATAGAAGAGT
GCTATGGAGCATTTACGAAGGCACTTAGCCTAGTCTTGGG
GAAGTAGAAAAACTTCCTGGAGGAAGTTACAGCAAAGCTG
ACATTTGAACACACAGTAGGGTTTATTGCCAGAGTATTTT
TTTGGGGTGTCCATTATGGGTTATTAGATTTTATTGGCTA
TCTACAGTTGTTCTTGAGGATTACAAGAGATTAAAAAATA
AAATACAGTACAGTGGAGGACTATAAGAAATAAAATTCAA
CCCATTTGATTTCTAGTCTTGCCACAGAAACTGTCTTGAC
AAATAACACAAGCACATTATTCAACTTGCTCCCCAAACAT
TTCCAGATTACACTTAGATCACTGCTGCAATGCAGAATTT
TAAGCATGGTTGTACAGAAAAGGAAAATCATGTATGTCCA
TATATATGATATATACTACATATATATTTCAAAAATACTA
GGCAATTTGCAAGTAATAGAGGTAATGAATTCAGTAAAAA
TAGTATGCAAAGATGTGTTGCATTACAATCATTCTGAATT
AAATGAGATTTCAAGAAAAAAGATAGATATGAAATCTGAC
TGTTCCAGGGAATGATTTGTAATTTTGATGTTGATAAAAC
TTCATCAAGAAAGAAATGCTGGAACACTCTCTATTCCTCT
AATTTCCACCAAAATGGAGAATTTTTATATTCAGAGTTTC
AACCTGCATTTACTGGCATCTGGTAGCATTTCCCCAAATA
TGTGTTTGCTCTGAAATCTTATACCTTCTGGATTATTTCT
TATGCCAGGCATATTAGATTAATTACAGCAAAACAGGAAG
CAATTGTTTGTTATATTGCATCTCAAATTACTTCACTTCT
GGTTAATAATAAAATTTCCCAAATTACATTCATTATTGCT
TCAACATTCTACATATGTGATGAGGGAATTTTGTTAATTT
ATTACTATTGGGACACTTGTTCCAACCATAGTTTGGAGCT
ACAGTAAACCTCCATTAGCTGAATCTTTTGAGAATATGAT
CTCTTAGCTAATGGAGCTTTCTGAGTAACTGAGAGATGGC
CAAAATACTTTTCAAAGCTTTCTAAATGGTGTCCTATAGA
ACATGAGCATTCTGTGAGATATAAACAAATGTTCTGCTAG
AAAAAAACAGAAAGAAGAGAAGGAGGAGGAAAAGGAGAGA
GAGAAGGAAAAGAAGAAAGGAAAATAAGGTTGCGTGCAGG
GATGTTTTCCATGCTCAGATAAATTTGAGAAGCATTTTTT
AACTGCAGAATTTCTTTACTATGCCTCTTTAATACATTAA
TATGTATTATGAATCTCCAAGAAAAAAATTATTCAACATT
TTCTAACCTTATACAGCCGGGATTTTTTTTCCTCAATACC
CCCAATATTACAGTATTTTGTGGGGTATAGTTTAAGAAAT
GCTGTTCTAGGCCATTTTGTGTATCAGGAATACTTCTGTG
TCAGATTCCTCTATTTTCCATAGCCCTTCAAACATTTCAC
TGGACTGTAATGACATGCTTGCAGGACGTCCCTCCTGTTA
AGCCCTACTCTGTTTATGAACTGTTACTCATCACCAGTGC
CTGTTGGAGTACTTGCAAAAAGGAGGTAATCAATAAATGT
TTACTTGGCACATAACACAAGCACATGATTCAACTTGCTC
CCCAAACATTTCCAGATTACATTTAGATCACTGCTGTAAA
TATTTGTCACTGATCACTGTTGTAAATATTTGTTGAACTG
ATAAATAAACACTTTGTACAGTACATTAAATATATTTTAA
TGAGGGCCTCAGTGAGGCTCAGTTTCCTCTTCCGTAGAGA
AGAGAGGTTTGTCTATGAATCTCTAAGGGTCCTTGAAGAC
CCAATCTTGATTCTGTGGCTTCACAGTGGCTCAGGGCCAT
CGTGCTGAACAGCCCCATCCTACAGAATTACAAGAAGACT
ACTGACAAGGTTAATAATTAGGATTACTTTTCCACACTTG
AAGAACTTGCCCTAGGAATGTCTCCTCAAAACAAATACGG
GATATCAGTTTGTTCTTTTGCCTCTTCTTCCCAGAAGCCA
AATTCAAAAGTACCCTGGGTTACCAAGGGTTAGGCTTTGT
TTAATATTCAGTCATCAGTTTTTTCTACAAAGTGTACTCC
ATTTTGGTGATCAAAGTTTGGAGGTTTCCCATAAAGATTT
CATATTTCTATCCTAATGAGCAGGCTGTATAACTCATTGA
GAAGGGTGTTTGGTATTCAGTTATTCACAGTGATTTTCTG
CTAGCAATAATCAACTAAATAGCTTTTCTGATTTTTTTTC
TAATAAAATATTTCTCTCCAAGCCACTGGAAGTAGTTCAT
ATATTTTGTCAGTCTTATTTATTATTACTATATCACTGAT
TAAGGATTTTTTATTCTTAAAACAAAACTATAGCTTAATT
TCCAAGGATGAAAAAATGCCTATGCCTCTTGTGCTAGAGA
TCTAATTTGCAAAATAGAAAATAATAATATGAATATTTTG
TATCCAGACAACACACACCCAGAGGTCTCATGTTTTATCA
GATTTCCTATTATTGCCCTTAATAGAACATCTCCTCTGCA
GTAGCCATGGTACTTTGTAAACATCCTTCTCATTAATCAT
ATTCCTCAAGAAAGAAATGGGTTGAACACATCATTGCCCT
CATTTCACAAAGGTAGAGAAAGTCGTTGCAGAAGCAAAGT
GATTTTTTTCAAGGTTACCCGAAGTTCTACGATGTTAGCA
GTTTGGATAGAAGGAGAGGTCTGGCTTCCAGCCAGCCTAG
GGAGTCTGTTCTCTCCAATACATAGTTTCATTCAAAGTAC
AAGAGAGCAAGCAATTTAATATCTGGTGTCACCAATGCAT
CAATCATGTGAGGGATGGTACAGCAGCATTACTGTGCAAA
GAGCTGAATAGAAAGTGCCTTTTCTTACTAAGCACAGTGC
TTCTTACTCCTCAGAAAAATTTGTGTCTACTGAATACAAA
ATAAAATGGCAAAGGATATCATGTTACTCATTAATTTATT
TTCGTTAATGTATGAGATAGAATATATAGCTATGTTCCAC
TCTCAGGAATAACCCTTAGAGTTTGGGAAGCAGGAAGAAG
AGACCAAATGTCCCTGTAGGCATATAGCACCAGTACACTT
TCTCCAAATACTATCTCTCCAAAAGGATTTAAGTTTCTAA
GGAAAGTGCCAGATAAACGGCTGAAAAGTGATTCCACAAT
ACCTCAGTAATTAACCCTGCATTATTTTCTTCTCTCTCTT
ATATTGAAAGCATTATTAGTATCGAGCATGTAGGTCTCTC
CAGAAGCCAAGGAGCTAGTGAGTAGAAACGGACACTGTGA
TGTACTGTAATTAGTTGAAACCATAAGCATCTAGAGACCA
CTCCCTTCACACAGAGAGGAGTGGAGCCCAGCCCTCTCTT
TTCCCCAGCGTTCTATGAAGATTTTGTGCCTCCATTCTGC
ACAGTGACAGAAAACACTGTCAGGAAACACTCCCTTGAGC
TCTCGAGAATAGGTCAACTCTTTCGTCTTATTACCCAGGT
ATGGAAAGTAGGAAGAGAGGAACTGAGAGCACCCACCTAG
ACAAGAGCAGAACTGGATTATATCTTGTTATTATTCCTAA
GACCAACAAAAAGAACTACAACCCACATTTGTTTAGTGCT
TTGCCATTTATAAAACATTTTCCATCCATTTTCTTATTTG
ATCCTCACAACAATCCTGTGAAGTAAGTAAGATGAGTATT
TTTTCTAACTTTTCCTTTTTTTAGACAGTCTCGCTTTGTC
ACCCGGGGTAGAATGCAGTGATGTCATCATAGCTCACTGC
AACCTCAAACTCCTGGGCTGAAGCGATCCTCCTGCCTCAG
CCTCCTGAGTAGCTGGGACTACAGGCACATGCCATGACAC
CCAGCTAATTTTTTCTGTTTTTAGTAGAGATGGGGTCTCG
CTTTTCCTCAGGCTGGTCTCAAACTCCTGACCTCAAGTGA
TCCTCCCACCTTGGCCTCCCAGAGTGCTAGGATTACAGGC
GTGAGCCACCAAGCCCGGCCCTTTTCTAACTTTTAATTAA
GGAAATTTTTAAACAAAGAAAGTAGACAGAATAGTGTTAT
CCATCTCTGGAATCTCACAATATGAACTTATTGCCATACC
TCTATGATTTTTTAAAAAATTGAAATATCTTAATAAATTA
CAAGCAACTTGTCATTTATCCTTATTGCACCTAAAAAATT
AATAATTCTCCAATATCATCTCATATCCAATTCATAATCA
AATATCCCCTGACAGTAAGATGAGTGTTACTTTCTCATCT
TACAGATGTGACTATTTTGATGTAACAAAGGGAACCAACA
GGCTTGAGGACACAGATAATAAAAAGTAAATCTAAGAACT
CTGGTTTAGAGCTTCTGATTTCTCCATCCCAATCCTTTTC
ACTGTTAAGCAGAGTTCCATAGAAATACTCTGTTATAAAA
AGACAGAAAAGCCACACAGACCTCTGTAACATTTCAGCCA
GGGATATCTTAGTAAAACGTAAAGTGATTATGTGAAATTT
ATCTCCAACAAGCTCATATGTTATTTTTAGTGGCTCTTCT
CATCCCCTGCGGTGTTTTGTTTTGGCTTCCCTCAACCCAT
CTCCCTTGCTTCCCGCCCAAACTCTGGCCAATACCATCCT
CTGATACGCTGGCTGCCAGGTGCCTCACCCATGCGTACCT
GGCCCATGCATCCTTCTGTCCCCGTCTGCAGGGCCAACAC
CACCATGTTGCAGATAGCAAACACTCTCAGAAGGCCTGCT
GGACTCATATCACTGAGAGTGGTTCTTGTGACTGGCATCA
TAACCCCCTCTGAGTATCCGCGGGGTGATGTAGAGATGAT
AGTAGTTCGCCTCCTGGATTCTTAAGAAATTACATTGATC
TCATGATTCTTGCAGTACTATGAGCATTGGAAATGTATTC
CTGCATAGCTCCAAGGTATACATTCAATTTATTCAACCCT
TCCCCATACTCCCAGAAAAAATTTCCTCTTCCATTTAAAT
GTTTTACAGTCCTCTCTCGATTTCAACCCCTCCTCTCACC
ACAACTATTACACACGTAATCAGCAGTGATCTCAGTTTAT
CCCTCAAGCTTCATCTCTCATCCAGAAATGTTTGCATTTT
CTTCTTCTGGGTTCTTGGCATCTTTTGACAATACCTGCCA
GTGACTACTGAAAATTTTCCAGATGAATGTGGGTGTGCTC
CAAATCATGATATCAAAAGTATCACTTGAATCTAATGACT
TGTTTAGCCTAATTGAGTCAGACAAATACAAAAATTATAT
AAATCTTATACGTCATCCAGGGGTAAGAATGCAAAACATT
TTAAGACAAAAACAAGTCTGGTCATTATCAGGCAACTCTG
GAAATGTGAGTTGACAAAGCAATGCCATCTTGCCCAATCC
TGGAGAAGGGAGGAGGAAATTTAATCAGAACAGATCTCAT
TCCAAACTCAAGCTGCTTAGGCAGGAATCCGAGTTAGTAT
CCCCTTGTTCCAAATAAGGCACTTTATGCAAAAAAAAAAG
TAAAAAACTTTACATGTGACACCTTCTTTCCTGGATTTGC
ATATTAACATAAGAGCTTTATGGAATATCCCCTGATGCTA
AAATTCCAGACATGAAAAGTAGTCCAGGAGGCCTTTCCTG
ACATCCCTGAAACCATGCCACAGTTATATCAGCCAAAGTT
CTTAATTGCAAACAACAGAATCCACTCCAGATACTGTAGG
AGGGGAAGCGGGTGGTGGCAGGGGGGATATTTACTAAAAG
ATAGTTTTGCTAACAGAATCATTGAACTAGCTGGAAAAAC
AGATTCGAGCTGAAGATTTCAGGAATAATACCCAAAACCA
CACAGAACTGATTCAATAGAGAAACCACTTATAAATCCTT
GAAGCTCGGCTATCCTGTAGCCACTACTAACTACTGCCAG
TACCAAGTCCACTTTGATCTTGTGACCAGGGCAAAGGTTG
GAAGTCTTTATAGCCACCTGTGCCGGCAACTGGCAGCTCC
ACACAGTCACCTGCTGGTTTGTACGGCTCACATCTGAACT
GAAGTTTCATGTTTATGTCTGATTGGCAGAACCAGGCCCT
ATCCTAAGCTCTTTATAGGCATTAACTCATTTAAGCCTCA
AAACAACCCTAGGAAGTAGGTACTATGAGTATCCCTTTTT
AAAGATGAGGGAAATGAAGCACATAAGCTTATGTAACTAG
TCTAAGGTTACATAGACGCTGAGTGGTAAAGTTGAGATTT
GAACTCAGTTTGGCTCCAGAGCTCAAGATTTCTTAACCTG
CTTTTTTGTTTTGTTCTGTTTAAAATGTTACATTCAAATG
CTTGCATCCTACCTGTAAGGAGGTGGGACATTTGAGTTCT
CTCTTATACATTGGCTCCCTTACCCAAATCTAAAAATGTT
ATTCAAGATATGTTGGGTAAGCATGAATATGACTGATGTC
TACTACAGATTTCTAAAATAGGTAGGGCTGTTCTTTTATA
TTTTTGTATCCCATGAAAATTGTCATGCTCATCATTAGAA
GCCCATGAATGTATGCATGTCTCTGTGTATGTATGTTTAC
TACACACAGTGCTAGTTTCTGAGGATAGCTGCCACATTGC
TCCCCGTCCTGTACATGTATGTTGTTCTTCCCATCAAAGG
AGGGGCAGATCATTTCCCCAACCCCTTTAATCTGGGATGA
CCGTGTGGCCTTGGAATTCTTTGTGAAGTTCAATGGAATG
TAGCAAAGTGAAGCTATTCCTAGCCTTTAAGAAGCTGGAA
GCTTCTGCTTTCACACTGGGGGAAACCAGTTGCCATGTAA
AAAACCCAACTACCCTGATCCCACCATGCACTGTAGAATC
CCAAGCTAGCACATGGAGAGGCCATGTGGAGAAGAAACAA
GGAATACAGTCACAGAGAGAATTAAAGCCCTAGACATGTG
CTCCCCATAGAACCATCCCAGCCAGCCCCTAATCCTTCAG
ACAATCCTGACTCAAGCCCCAGATATCTTTAGTCTAAGCT
GTCCAAAGTCTGGATTCAGAGAATAATGAACAAATAAAAT
GGTAGATATCTTAAAGTGTCACATTCTGGGGTAGTTTGTT
ATGCAGCAACAGATAACTTAGATATAAACTAACACTATAG
TTTCATCTAATTACGTATATAATGAAAATTTTGCAACTCA
TTAAATATTCTTTTGTAGCAGTAGTCAGCAAACCTTTTCC
TAAAGGGCTGCATAGTATTTTAGGCTTTGCAGGCTATGAA
GCAACACTGAGGCTATTATGTAGTCACTTTGATAACTGTT
TAAAATGTAAAATCATTCCTGTTTCAACGGCCATAAAAAA
TCAGGCAGCTGGCCAGATTTGGCCCATGGGCCAGTTTGCT
GACAGTTTGCTCTGTAGCCTCACTTTTGGTGTTTGCTTAG
TACCTCCTGAAAGGAACTCCTTGTAACTTACTCAATCAAG
TCCCTACTTGAGCATTTCATTTATTTGTAATTTTTTCACT
ATTTAAAAAAAGGCGGCAATAAACTTCACGATTATTTCCT
TAAAATAAATCCCTCAAACTGGAATAATTGGGTCAAAGAG
TATATCCATTATGCCAAATACCCTCTAAAACTATTACACC
TATGTACAATCCCACTAGCAACAAATATTTCTGCCGCAGT
TATGACTACTTTAAGGGATGATTTTTTAAAAGCTGTTTGT
CGTTCACGTTGTTGTTTGAGTGAAAGCATAATGAGTACTT
CCTCCTCGGTCTGGGATAATTTCTTTCTCCTTGGGCTTCC
TTAGAACTCCCAGATTCGGGGTCAGATTCAGGGTCAGATC
ACCACTGGAGCCCTGCTCACTGCTTCCTTAAAAGAGTTTA
GCACTTCCTGGCCCCAGGGAGAGAGCGCCAGGACAAAGGC
TGCTGCTGGTGGAGGCTGGCTTCGGGCAGCCCTCCTCACT
TCCGCCTTTTCCCTCTCAGCAGGTGGTGGCTGACGCCAAG
CCTGGGCTCCAGACTTCCAGCTGGGAGGCGCTTGTGCCCT
TCTGCACCTGGGCCAATGTCTCTCCGTTTCTGTCCTCTGG
CTTTCCGCGCTTCCCCTCCTGGCACCTGTGCTTCCTCTTT
CAATTCTCAGCCCACCACAGGCCCCACAAGCAGAGCACGG
CAGGACAGAGGGCACGCTGAGCCCTGTCGGTGTGGAGTCC
CAGCCAGGCATCTACTGGAACGGGCCCTGGGTAGGCCTGC
ATGCTCTCACCCTGTACCCTGGCTGTCCAGTGGAGATCCA
CTGCTGCTGACACCATGTCCTCCAGGTGTTTTTAAACCGT
GACAGCTGCAGGTGCACAGAGCACATGAAAGCAGCAGCTG
GCAGAGCTGCGGCTGCCCCACGGGCTCCTCCCCACCTCCT
CTCCTGGAAGGCCCTTCCTCCCTGCCCACCACATCCCACG
CGTCCCTCAAGACGCAGCTCTCATGTCGCCCCTTCAGGAA
GCCCAGCCTCACCTTCCCCAGTCCATTCGGCCCCTTGGAC
CGGCAGGTCTTAGAGTTTGTATGCCACCCTCTCAACACCT
TGTTATATTCTGGCTTGTCACATTCATTATTGTTCCTCAG
ATGTCAGTATTGTCTGCCCAACTAGACAGCCTTCTCGCTG
AGAGCGTGAAATGCAATTGTCCATCTACCTGTGGTCCTTA
AAGCGACCATAGGCCATGCTGTGCAAATAGCGAGGAGCTT
ATTAATTATGTTTATAAATTGGAGGTCATTTTAGGATTCT
ACTGAGGAAAATTCCAAACTACCCACCTCGGCGGTGTCTG
AGCATTTTGCAACTGGACATGAGTGTTGGGTTTTTTTGTT
TGGTTGGTTGGTTTTTTGCTTTTTGTTTTTTGGCTTTTTT
TGTTTTTTTAAGAAATGGGGGCCTTGCTATGTTGCTCAGG
TTGTCCTCCAACTTCTGGGCTCAAGCAATCCTCCCACCTC
ACCTTCCCAAGTAGCTGGGACTACAGGCGTGCCACTGTGC
CTGGCTTGGACACCAGTTTTTGCTAAGCCTGGAGTCAAAG
GAGAGAGTCAGTGAAATGGGAAAAGCATCAGATTAGGAAG
CAAAAGACTTGAAGTCTAATCTGATTCTCTCCCTTACTTG
TGGATTTGAGCCTCATCTGTAAAGGGGGGAGAATCTAATA
CCTTATATTTCTATAAAGCTTTTTATGAGACTCAAATGAA
ACCAGCCTATATATATATATAAAACTTACTCAACCTGCAA
ACGAACCTGAAAGGTAAGCACTATTGTCCCCATTTCACAG
ATAAAGTAATGGAGACCTCAAAATTAAGTAACTTGTCCAA
AGTCACAAACCTAGCAAGTAAGAATTTTAATTCGAGCCTC
CCTGATAGAAAGAAGGAAAAAAAAAAAAAAAGAGAGAGAA
GGAGGAGAAAAATAAAGGGGGTATATTTTACCTTCTCGGG
AGTTGATAATTGTAGTGTCTGCCCTAAATAGGTTAATTTG
TATTGTTTCCTTCATTTTTGAGAGAGGAAAGAATTAAAAA
GAGAATACAAGAAAGACATAAGGAAGCAAGAAAATAGATA
GAAATGCTAAGAGCTAGGAACTTAGTTCAGTCTAACAAGC
TTGACTAAACGCTTCCTAGATGCCAGGACCTGAGGCTCAT
GCAGGATAAACATTACGAGAGGATGGTCCCTGCCTGTGAG
TGGAGAAGCGATTCCCCTACAGAGGTTTGTGGGAAGAGAG
GAAAGGTTGACAGAGGACAGAGGAAGCCGTTTTGCACGCA
AGCTAGGAGGAGGTGAGTGAAGAAAACGAGGCAGCAAAAA
TACAGGGAGGGCCAGGTCTTGGGGGTCCCACTACGTCAAG
CCTGTAGATAACAGTTTCAAACAGGGGAGCAAAATGTTCA
GATATAAATGTAAATGTGCTTGCTTATTCATTCATATTTT
CTTTCATTTATTTAGAATACCTGCACCTGGTAGGGGGAGA
GGGGACTTGTGTACAAATGGACTAGAAAATATAGTTGGAT
GTACAAACGCTGCTCTCTTCCCACGGCCTCGCCACACCGC
TGGCCCTCGCCACCAGCATCTCTCTCCTGGGTTACTGAAA
TCATCTCCTAACTTCTGTCCTTTCCCCTCATAATCAAGTT
GCAAAATAATATAGACTTTCAAAATGTTTTCACTAATATG
TGGGAACTAAACAAAAAATTGAACTCATGGAGATAGAAGG
TAGAATGATGGTTGCCTGCGGCTGGGAAGGGCAGTGGGGA
GTGGGGTAAAGTGGGGGTGGTTAATGGGTGCAAAAATGCA
GTTAGATAGAAGAAATAAGATCTAGTGTTTGGTAGCATGA
TAGGGCAACCGTAGTTAACAATAATTTATTTTATATTTCA
AAATAACTAAAAGAGTGGAATTTGAATGTCCCTAACACAA
AGAAATGATAAATAAATTCTTGAGGTGATGGATACCCTAA
TTACCCTAATTTGATTGCTACACATTGTATGCTTGTCTCA
AAATATCACATGTACCCTATAATTATGTACAACTATTATG
TATCCATAATAATTTTTTTAAAAAAATTTTTTTTAAATGT
AAGTCAGAGTATGACAGACCTTGGCTCAAAACTCTCCAGA
GGCCCCAATCAGAGTAAAAGCCAAAGTCCTGACAATGGCC
TTCAAGACCCCAGACAATCTGCAGGCCTCCCGGGCCCTCC
CCACTAATATCGCTCTGCCTTCATTTCCTGCTACTCACCC
CTGGCTTGCTCTGCTCCAACCACAGCAACTTCCTTGTTCT
TCTTCACACACTCTGAGCATCACCCTGCCTGGGGTGTCTG
CATATCCTCTTGCCACTGCCCAGATCCCTCTTGTCCCCCA
GGCATCTGCAGGGCTTGTTCCCTCACCACCTTCAGGTCTT
CACTCAAATGCCACCTTCCCAGAGATGCCTTCCCTCACTA
CCCTATGTAAAACAGCAACACACCACCCTGTCTCCCTCAG
CTCCTCATACTGCTTCTCTGCTTTTTCATTGTATCTGTAA
TGCTTAGAATGTCCTTGGCACACATGAGGCATTGAATTGA
TATTTATGGAATAAATGAAGGGGCAGACAGCTAATCGTTC
CCCCTGAATCCATTCTGTCCTTCTTTCTGGGCACATGGCC
ACTTAGCTAGCAACTACATTTCTAACCTCCCTTGCAGCTA
GAAGTAGCTGCCTAATGGACTATGAGAAGTTATGTGTACC
TCGAATCCAAATCAGCAGCAGCATGGAACAGACCAGGAAA
ACCATGCAGCCCCTGGGAGCACATATTCTCATACACCACT
TCAGGTGTGAGCATGGAGGGTGAATAGACAAAGAAGAACC
TCCTCCCTGCAGCTGAAACTAGGGATGAGAAGGACAGCTA
TTCACTAATTCATACTTTCCCCCACCAATCTGAAATGCCA
TCTGTATACGAATAATGCCCATATATTCCTGGGTTTATTT
CTAGGCTTTCTTTGTTGTTCCTTTGATTGTTTTGTTATTC
ATGTTTCAACGCTAAAACCATTTTATTATCTGCTATGGCT
AAGTGCCCCCATGCCCTTCATTACTTTTTCTTTTTTTTAA
TAAGTATAATAATTCTTTTTTTCACATGAGTCAATTTATT
ACAATGGGTGTATAAATGTTCTTGTGACATGGGTAGCTTT
TATAATGCTTAAGTCAGGGCTATTCGTGTGCCCATCACCC
AAATAGCGTTCATTGTAACTGTTAGGTGGGTTTTTACCCC
TCCCCTCCACCCCTTCCACCCTCATTACTCTTTTTTCAAA
AGATTCCTAACAATTCTTGCTTGTTAGGAGCATTACTTAT
AGAATATTATTCAGCCATAAAAAAGAAGGAAATCCTGCCA
TTTGCAACAATATAGATAAACATGGAGGACATTATGCTAG
TTGAAATAAGCCAGACACAAAAACAAATGCTGTATATGAT
CTCACTTATGTGTGGAATCTAAAAAAGTTGAACTCACAGA
AGCAGAGAGTAGAATGGTGGTTACCAGGGTCTGGAGGGTG
GGGGAAATGGGGTGATGCTGATCAAAGGATACAAAGTTTC
AGTTATAAGATGAACAAGTTCTGAGGACCTAAGGTACCGC
ATGGGTGGTGGTGGATGTGTTAATTAATTTGATTGTGGTA
ATCATTACACAATGTATACCTATATCTAATCATCACATTG
TATACCCTAAATATATATATAATCTTTATTTTTCAGTTAA
ATATTTTTATAAAAGAAAAGAAACATTACTTAGGCAGCAA
TTTGGAGGATGGATTAGAGGAAGACAAAACTGTAGCTGCA
ACATTAATCCAGGATATGAGGACAGGAGTGGCAGCTCCAG
GGGTAAGAGATGATCCTCCCCTCTCCTGAGGCTTTGATAT
GGACAGTCATTTGGTATGAAGAGGCTGGGACAGATTCGAG
AGCTGTGCAGAGCTCACCTGCTTTGGTGAGTTATTGGATG
GTGGTGATGAGTTAGACAAGGATGATTCTCAGGTCACCAG
CCCTGGCAACTGGGCAAATGTTGGTACCACTCCTGGCATC
ACACGGAAAGGGAAGCACATCTGGGGGGTAAACACGATGA
ACAGGGTTTGCTGGTTATCCAGGAAGGACTTTCCAGCAGG
CAGTGGGATATATAGGGTCCAAGGTCTGGAGGAAATTTAG
GGCCAGTTCTCTCTAGAAAATGGAGCATGAATTGAAGCTG
TCAGAAAAGCTCATTGGAGGAATGCCTCAAGCACTGCCAC
GAGCTCACTGGGCTCCGACTGGCCAGCAGGATTGCCAACT
AGTTCTAGTTTTGCTCTGTCTTAGTTGTCAGAGCCTGGAA
CTCCATGAAACCAGAAAAAAGGGGAAAAAAATGCTCTCAG
AGAAAAAAGCTAGACCGGTCCAAAGAGGCATTCTCCCTAT
GTTGGGAAGGAAAACTCACCTCATTCACAGGTGATCACTC
AGTCATGAAATGGGTTGCATCATTTACTCTAAAGCAGAAC
AAAATATGGAGTCTGAACTCAATTATTTTGTTAAATTAAT
TGGAAAGCTTTGGGTCAGCCATGCAAAGGTTAAATTTTAT
TTTCATTCGTATCATGTCCATATCGTTCCAAGCCTCCCCA
GCTGGGCCTATATTTCCTATTGATTTAGTCTATATGAAAG
CTGCTTGGAATCTTGAAATGAGGCTTGGTTCTTGGGTCAT
TTCTGCATGAATGAGCTTGGGATATTTTTCTGACTAAAAC
AAACGAAGATTTTATCAACCTGCATTTTATCAACATGCTA
AAGGAAATCACCTTTTATTCCAAAGTTGTGGGCCCCCAAA
TTTTCACATTTAATGCTTTTACCTAATACTGGCTTTGCAC
GTATCTGTCCTCCTTTCCTCCTTTTTGAAGGAAGGGATAT
TAACCTATTTAAGTCTAGTACACTGCCTGGCACATAGAAG
ACGATCCATAAATGTTTGTTGAAATGGGCTAAAGTACAGA
TAACCATTCTCGGCCTTGGTGCAGTGGCTCACGCCTGTAA
TCCCGGCACTTTGGGAGGCTGAGCCGGGGGAATCACTTGA
GCCCAGGAGTTTGAGACCAGCCTGGGAAACATAGCAAGAC
CCCCATCTCTACAAAAAAATTAAAAATTAGCAGGGCATGG
TGTCATGAGGCTGCAGTGAGCTATGATCATATCATTGTAT
TCCAGCCTGGGTGACAGAGTGAGACCGTGTCTCTAAAAAA
CAAAACAACAACAACAACAAATTCTTGTAGTGGGGCAAAT
GGGAAATAATGAGGTATCAGTGTTGCAAAAAATATTTTAA
TTATAGCACAAGTTGTAAGTAATAAGAATTCGATATTACT
CTAATCTTTGTCAACCATTATTATTAGGATGTATAAATCA
AAAATAAGTAAATTATTAGGGTTGTTTGCTCTGCCTGTTT
TCCCTTTAACTGCAGAGCTCTTATAAAATGACATTTGGTA
CCTACAGTAGAAGTTATGTACGGTCAGGAAAGAAATAAAG
CTTTCAGAAGAAAAGCTAGGGAAAGATATTGGATTATCTG
GCTAAAATAAAGTGTGGTATTTGCTTACAGGTGTTCATTT
GCTATGTTATTCTTGTTTTCTATTATCACAGATAATTACA
GATTATTGCCTGCTACTCTTAAAAAATATTTGTGCCACCA
AGTTTCTCAGACCAAAGACTCAGAATACTGAACTGAAGAC
ATAGCCCATGTAAAATAATAATATGGAGCAACAACTAACC
ACTTATCAAATATGCCAGGCATTGTTCTACGTACTTCACA
TGTATTAACTTATTTAATCCTCATGACTCAATGAAGTATG
TCCTATTATTTCCCCCCACTTTGCAGATGAGGAAGCTGAG
GAAGCTGAGCTTATCCAGGCAGTTCCAAAGCCTGTGCTCT
GAACCATTAGGCAACACTGCCTCTCCAAAAGCAGGGTGCC
AGAGAGGGCCTGGGGTGACTCACATTCACCCAACTGTCAC
CGCAGATCAAGTCACAGCAAGGTTATTGCTGTCTCCTTAC
CCTTCCCAGCCAAGAGTAACATGTGGGGATTGGCTTCTTG
CTGGATCTGCAGGCACTTTTGATGTTTGTCTATCTGGGGA
TTCTGTAAGCCGCCAAGTCCCCTTTTGAATCAATGTGTAT
TATTTGAGTTATTAATAACTTCAGAAGGAAGTTCCATAGC
TTAATGACAGACTAGGACAGAAATAACTTGTTAAAATATT
GAGTCTCTTGCCATTTAGTTGCCAAGTGAGTTCCAAGTGC
CATCATTTGCAGAGGTTTCTCTTTCTTCTCAACATAATGA
AACTTTCTGGTGACAGCTCGTTACAGAAAGACCCCCTTCC
CACCCTGGCTTGAACTCTCTCACTAATTGTGTGAAAGGAG
GAATATACATTTGGGCCAACTTGGTTTTACAGAGAGAAAT
GGAGACTTTCTTATCTCTAGTTCATTTGACTTGTCTAAGG
CTAATCCCACAAAAAGCAGAAAGCTTTTTGGACATGACTC
TGACTAATGACTTAATTCAGTGTCACTGATATTTGTAGAC
TCTTCCTGCTTTGGAGAGATGATCTCTTGTGCTTCTCTTA
ACGTTTTGGTCCTTAGCCAGTAGGTAAGATCAGATTAATC
TCCCTTGTATTTCTTTTCAGAACATGCTATTCTTCAAATT
TAGCCAAGACAGAGGATCACATTCTAGACATTCTTCCCAC
AACTGGCATTCAGTTAGGAATGTTAAGCTTCCATCTTCTT
TCTCTTAGTAAAGGCTTCAGCAGATCTAAGTTATAAAGAA
GCCTGACCCCACTGCATTAGGAGGTTTGTGTTTTCTGTAA
ATGGTTTAAGAGAACTGGAACCTAAATCTTTGACCTTCTC
TAAGACTACAAGGTTGAGCTGAATGGCCTTTATGGAGGTT
TCTGAGATAAGCTAGACCAAGAAGCATGACTCCCTGCCCT
CATTACCTGGAAAAGTGCACAGCATGTGCAGGTAACCTTC
CGTACAGAGCTAGTCCCACTCAAATTCCTAAAGCTGGAAA
AGCTGGCTAATGGACACCTGGTATACAATTTCTGTTTTCT
AAAATCCCTCCTGCTGTCTCCTGAGCAAAATCTTATATAT
TGCCCCATTCAATTTCCCACTGCCCAGATTTCATGTGATT
AACTTGTGTTATTAATACAACCACACAGTGGAATAATATG
AAACCTTTAAAAATCATGTTGTGAAAAAAAAATTTAGCAG
CATGCAAATATATTCAGGTATTCATCCAGGCCCTCAGTTC
TCAATCAAAGTATAAAATTTGCCAAATATTTTACTCTGGT
CACTGTTTCCTGAACATGTAAACCACACCATTTCCAGCAC
CAAGTCAAGGTTTATGGTCCTAGTTCCAAGAACTGGTTTA
TAAGTAATAAACCAGACTATTTCCTGTTAGACTACCAATA
AGACAATAGACCATAAAAATATAGTTCTTTTCTTTGAGAA
GCAATGAAATGGATGTTTACTCAATTTAACATGCTCAAAG
ATACAAACTTCTCACTGGAGTTTAAAAGGCGTCTATTGGG
AGGTGACTACTAGTTAATATTATGGTTCTGCACTAAAATA
TAAACCCTAGTCCATCACTTTATGGCTGGGGGATCTTGAA
CATGTAACTTAATCATTCTGAGGCTCAGCTTCTGCACTGG
TAAAACGGGACTACAATAGTACTTACCTCACAGGGTTAGT
TGAAAGAGTCAACAAAATAGTATGTAGCCCTGACTTCACC
ACAATGCAATATATCAACGTAGCAAAATTGCACTTGTACC
TCATGAATATTTACAAATAAAAAATAAATAGGAAAAAAGT
TACCATGGTACCTGATACATAAATGGTCCATAAATTATAG
CTCTTGTTATCATTTGAAATAAAAAAGATTAGTAAGAGTG
AACCCTTGCTCAATGACTATTATGATAATAATAGCCATTG
TTTATTGTGTTATTATATGCCAGGCACTGTACTAGGTGAA
TCATATATATTGTCTCATTCAATTCTCAAAACAACACTAT
TTAATAGGTAATGAAACCAAGTATTAGATACAAATTAAGT
AACAGGAGATCTATTGTACAACATGGTGACTATAGTTAAT
AACAATGTATTGTATTCTTGAAAATTGCTAAGAAAACAAA
AAGAATTATAAAATTCCTAGTAGGTTCAGTAGGTTCTTAA
TAAATGTCAGCTCTTATGAAAACTGCTCTCCCTCAGTTTT
ATCCTCCAGCCTATACTTCAGAAGGCAGATGGGGTAGGGG
AGTTGGGAAGGACCCACCATCATGAGTAAGAGCAAAGCAC
AGACTCCACCAGGGTTTCCAGTCTGTCTTGCAAGGGAGTT
GGGAATTAAAGACCAGCTTTTTATGACCCTCTGATTTTTT
TTTGTCCCAGTCTCTGTCCCCCATGAGAAGCATCAAGAGA
GATTGTCATTGCTCTGTGAGACAGAAGCAGGACCTGGGGA
AGTGCTGCTTGCTCTGGAACCAGTCTTAGAGGACTTTGAA
GTGTTAACAGTACCAAGGGATGCAGTGAGAGAGAATGGCC
TAAAAGAAGCAAGATGAGCCAGCTGAGACCACAGATCCTT
GGCAAAAAGATAAGGGCAATCAGGGGAGGCAGAGGTGGGC
CTGAGAAATTGTCCCGGGGATGAGTGTAGGAAGCCCAAGT
AGGATTCCTGTTGCAAGACAGCTCTTTCCCATCAGGAAGC
CAAAACTACCCTTGGACTTGGTGAATTTCCCTGTCCATCT
GGCACCTTAGCCAAAAGAGCAAATTTAATTTAAGTAAGTG
AAAATATTCAGAGAGCCCTTATATAGGAAAGCTGTCGTCA
GGCGGTGCAGAAGTAGAGGTGAGAACCTAACAGTCTGCGT
GAGAGAAGAGAAGACGCCCACATGCTCTAAGTCGGGTATC
CGTGTACTATGAGGTAAAAGTACTCGGGGCAGGGCAGCAC
TCCAGGTGCTACCAGAATGTGAGCCTGTGTGAGAGCCTCC
GCGATGGAGAATGTGACACTGCAGGGAGAGGGGGGCGGGT
GAGAAGCAGCACAAGATTTACAGCAAGAACATCTCCTTTC
CGGGACTGCTGACATGTCCTGGGCTTTCTGCCAGCTCTGA
CCATCACCTCTTCAGAAACCAGAGCGAAAAGCAATTTCCC
TCCCTCAGATTCATGTTGAATTGTTCTTCCTTCCCATTAG
TTGCCTCCCTTTGTACCTTCCAAAGAAATTAACCCTGGGC
TCAAGTGAAAATGAGGATCATCTTATTTCAGCTGTTAACA
AGGAGTTTCGGAGAGTGTGCACGGTGACAGCCATCCATGT
CCTGATGATGTGTAGCGCATGCCTTTCTGCCCTGCCCTGT
TCTGTGGTCTGGGATCTGGCACCCACTGTGAGTGGCTAGA
GAATTAGTTTTCCTCCCAACTCCTCTCAGGCCCACCCTTT
CCCTCACAAAGCCTACATTCCTACTCTTGAGGTCGGCTTC
CATTTAGCTCACAAAGATAAGGATTTATGACCAAATTTTT
GCATTTGTTCTGAGAATGAAGTCTAAGGAAATCTCTGCAG
GTGCTAGCTTAACACTATGCCAACTCTCACATTGGACACC
AGGGAGGAGTGTCCTGGGGAAATGAGACATGAGTCACATA
AGCTTCAGGAGATGGGGAAGAGGGCAAATGAGTGCCAGGT
TATACATGGCAGGATTCATTCATTCATTTGACATTCAACA
AATATCACTGGAGTGTTCAGTACATACCAAAGGATACAAC
AAGGAAAAAGACACAATCCCTCTACCCAAGGAGACCACAG
CCTACTGAGAGGGAAAGGGAACCAAAAGGTAATTCTAGTA
CAACGTGATCACTGCTACCATGGGAGAAAGCCAGCGTAGA
GTAAAGTGATACAGGAGAAGGCAATCACTCCATGTTGAGG
GGTTGAGATAAGGCTTCCAGAAGGAAAGTGGAGCCAGACA
TGAGAGGCCACAGCCATGCATAAGGTTTGTCCAGGCTGGA
TAGCAGAAGAGGAGGTGGAGGGAATGGAAACCAACCCCTA
AGGCAGCCAGGACTTGGTGACCCACCACCAAGAGCACCCC
ATCTCTTGCTCTTTGCTTTTCTATGCCCTCCCCTTCTCTT
GGCCCCTCTTCTCCCATCAGATTTGTACACCAAAGAAACA
AGCACTACAGACCTCAACAAAAATGGACCCAAACAGCGTT
TTAAAAAGGCAACCTTGCTAAAACAGGATATTTAGTCTCC
ATAGCCCTGAAGAAATTCGCTGGAAGAGCCAGTTTTCCCA
GCAGCTCAACACCCAAGAGGGAAAGTCAACACAACCACAC
GTAGGCATCTTCCCTGTATTTCCCTCCCTCTCTTCTCTCT
CCTCTCTCATCCTTGTCCTTGGGAGAGGAGAGGACAGAAA
CTGCGCAGAAAGAGGTAAAGGAGACGACGTAGGGATGAAA
ATACAAGCGCAAAGCATGGTGGGAATGAGGAGCGCTGGGC
CGCCTCGTGCTCCTGTGCTCATTTCAAATGACCCTCAGGG
GATATTTTTTCTAGCAAGAATTCTCTCCCCATCCTCCTGG
ACAAGGGATGGGAAAGCAGGGGGAAGGTAAGACGCTGGAC
CCAGCAGCACAGCGAGGGTGGAGACGGTGGGGCGCTCTCC
CCCTCCCCTCAGCCCCTCCGCCCTCTCCTGCCCTGTGCTG
CTGCCGTGGGGCCTGGAGTTCTCTGCAGCCTTTTGCCTCC
TTCCCTGACTCTCTTCTGTTCCCTACTAAGCCCGATGCCT
GCGGGCCCCAGGGGCTCCCTGCCTGCTCTTACAAAGCTGA
CAGACGCCCTCATGAACCCCGGCTGGGCGGGATGTGGAAT
ACTGACCACCGTCCATTTCTCACCGGCAGCAGGATCCAAG
CTCTCCATTAGCAACAGCAGCTAAAATTGCAGAAAAGAGG
CAGGTCAGAGCTGTGTGCGATAGATAGAGCAATGAATGAA
GACACACATGGTCTCCTTCCTCTCAACAGCAACACCACAG
AAGCAATCCTCTTCGTCTATGGATCCTTTCCTGACCAACT
TCAGCCCCCGCCGGCTCTAATTTTCCTTTGCACTGTTGGT
CCACGTTTCACAGATACCTTTATAAGATCATCTCTTTTTA
GCAATGATAATATCTAGTAAGGGTCAAGCATTTACCTCTA
GTATTTCTATATCTCAAAACCACTCTGCAAAATAGAGATT
ATTATTTCCACTTTGCAGATTATATTAATAAAACCGAGGC
TCAAGTTGGTCAAACTGCAAAGCCCATACTCTTCAGCTCC
AAAATGTCTTATTTCTCCAACTGTGAGCACATTGAGGGCA
GAAACTGTGGCTCCTACTTGTTTGAATTCTCTGAAGCACT
CAGTAGTGCCCTGGATACAGGAAATTTTCAAACATTTCTG
CAGCTAATGAAAGAGAAGTTTGGTTGTAGAGGGTGATATG
ATGAAGGAGTTAAGCAAGGCACACACGGCTGCTTTATTAT
CTGCAAAGACGGCTTCTCCTCCCAAATGCACATAGTCATT
AGTAAAAAGCTAAATTTAAAGCCTCAGTAAGACAGCCAGC
CATTTGCTAAATGAAGGCATCTTAGATAAATCTTTGCTTG
TTCGCATTCTGTGCTGACAAACACTGAACACCTCCAAGTA
GATGGGGGAGGGAAGGTGGAAGAAAAAAGCAGGCATTAAG
CCAGAGCTGTGTTTCCCAAACCTTTTCAGGTAGTGACATC
CCTGTGACCTTTCAAGGACAAAAGTCACCAATAAATGCCA
TATGTCTTACAGAATGTCCATATGCAGAAAACAAACTTCA
TGATGATGGGCAAGAGATGGAATCTGAAAAGAAAGCTGCT
TCTTATGTATTTCAAAGTTTATCCAGTGATTTGAGGAGAA
AAATGTCAAAAATAAAGATGAAAGTCTAGCAAATTAGTTA
AACACAAACAAGTGGCCATAATTCCCTGGATCCTAATGCT
GGCTGGCTTCCCCTGCAATGTCGTTCTGTGTGAAAACATC
GATGAGGAGTCCAAGACCAGGTGCAATAACTGGCCTTGGC
CCTGATGCCGGCCCTGAGTGGCTCCTCTCTACACACTGGC
CCGCTGCCCTCCTTGTCTTGAGCCACCATCCTCTGGCCTG
AACATTCCCTTAGCTGCCTTGTCAGAACCCCACCCAGCAG
TTTCCCACTCTAACTTTTCCCAACTTGAGGACCCCTCAAA
AGGCAGAGGAGAGAGCAACCTACAGCCAGAGAATACATGA
ACCTCTAAGTCAGCAGACCCAACACTGGTTATGCTCCTAA
GGAAGGAGTCCAGACCAGGCCAGGGGGAGGGGTCGTCCAG
CCTCAAGATTCACAACAGAGACTTATCTCTCTTACTTAGG
AGAAATCAAGTTTGAAATCGTGGAGGAGAGTTATTTTGTT
TGAGTTTTGTCCAAAAGATGAAACTGCAACCCTTTTCCAG
CCAAAGAGATAAGCTGTGCATTTCATTGACTTGCAGAGTC
CAACTCAAAAGTAAAAGAAAAATCAGTCTTTGGATCTGGC
TTGTTTTTTGATGTTCCCATTCAGCTCTCAGTCTGTTAAG
AATGCTCATGATATATTTGGTCTAATCCCTTAGGTACATA
TCTCCTCCCAGAATATGCCCCAAGAAGTGGAGGCAGATGT
GTCTTCCAATAGTTGGAGTGTAAGAAGGAGGAAAATTTGA
CAAGAGAAAGGGCAGAAGCTAAGGGTGACTCATAGCTCTT
GCATGGCCAGCCCCTGACTGGACATCACTGGCACCATTGT
TGGGATGACACAGTGATGCTCCACTAGCCAAGTGCCTCCT
GCCCGATACACCTCTGGCACCTACACAGGCGACTGAGACC
TTTTCCCTGGGGACCATGTCACTCCACCTTCCCAACAGTG
TCTCAGAAACTCTTCTGCCCTTCCCCATATTCAAATCACA
ACTTGATACAATTTTATTTACCCTCTTCATGACATTTATA
AATTTCTGTCTGGATATCTTGTCTGGACATGAGCAATATG
CAGTAATATTTCTGGGATAAGAAGCCCTGAGTCGTGATTT
TAAATTTTGTCAGTTATAATAATCACCTAAATGAGCATAT
TTTTCTTGTTTTGAATACCATATAATGTAGAGACACTTCC
AATATCCCAAGGGAATTTTCTCCTAGTGATTATTTATATT
ATTGTCTCCAAACTTTTTTGATCATCCAACCTTATGAGTA
AAAAATTTTGAGCATCTGCCCCCAAAATATATTTACTTAT
AAATTTTATATATAAATCCTTTGCAATCCATATAGAAAAT
ATTGTTAGAGCTCAATTTCCTTCTTATTTTAGATCTAAAT
AAATAGAAATAGAAATTCTAATATCTTACTCCTGTGCCCC
AGTAGATTATCTTACAGAAGGAGTGATTGTACCCCACTTT
GGTGGCTATAATATAATATATACAGATAGGAGACATATGT
GTGAAGCTGTTGTCATGCAACGATGGTAGCAACGTTCCTC
TCCCACCTCACTGGGCTCTTATTCTAATGGATGCAACAAG
GACTTCTGAGCTAATAAAAAAGAATTCTTCAATCTAATAT
AATAGCACAGGCTTTTTGGAATGACCAAGTTGCAGCAAAA
TTGACTTCTTCACTGTCCACCTCCCTTCCTTGGTTTATCC
ATTTATGGAAATGCTATAGCAGTGAAATGGTCCAGTTGCA
TGAGGGAGAAAGGAAGATGTCCACAAACTGGGTGGCAGTG
TTCAAGTCATCACGAGGTGACAGTAGCATCAACATCACCA
TTAGGCCACCCAGGGAGTCAACTGTCACCACTACTCATCC
ATGCCACTTACAGGTCCGTCTGTTCATAAAGAGAGAAAGT
AGATGAAAAACTCTGTTTAGATCAGCAAAGGATAAAAGTA
TGTTTCCACACACCTGTGATCTAGCCTCTTTCTGTAAGTT
GTAGATGCTGAAATCAAATAGACATGCCCTGTGTGCTTTT
AAGCAGTACTCTCCCTGCAGGTTCTCAATAAACATGAAAT
AAAAAATACTCTGTGGAGATCCCCCCAGGTGTTCTGACTT
TATACTTCTCAAGTGCAGTGCATTAGACAAAACACAAAGC
CAGTGGAGCAAGTCAAGAGGCAGGAGGAACTCCCTCACAA
GGAGGGGCCTATGTACCACAACGTCTGCTGCCAAAATTTG
ACACTCCCTGTTAAAACTGAGAGTTGTCACCAGGCCAATA
TCAGCCAAGGTCACCATTCAATGGAAACCAACCATACCTC
CTGGGGTCGGCAGGGGATGGTAGGGGGTGGGGACTGGACT
TGGTCTGTGGAGCTAAGAAGATGAGTGAGATCCAGACCTG
CCTGCAAGGTGCCCACAGTCCATAAAGCAGCTAAACTTAA
GGGGAAGGGACATCTTAAAGGACTCATGGGCAGGCCATAC
TCCCACAGCTGGGTGTCTCCCTGCAGCTCCTGACATAATC
TCTGAGGTAGGGTGGTAGGGCAGTTGCCATATGGACCTCA
CATAAGCCAGACAAACCAAGCCACTTTTAATGTTACAGGG
GAGCTCCCTGTACTAACTATTCGGGTGTGAAAGAGATGAT
ACAAAAGCCCATACAATAAAGCACTCTTTATCTTAGTTGA
GAGAGGAGCATCATCCCCAGACACTCAGAAAATTAGATTG
GACAGTCCCCTGTGGTAACCCCATTCTAGGCTAGCCAGCT
TCCCTTGGTGAAAGGCCTGCGGGCAAACATCAACTATTGC
AGAGCACTGAGGAGTCATGTGAAAGTTGTCATTTAAACCA
TTCTTTTAATAAGAACTCCACGGGGTTTTCAGGATCAAAG
GAAACACAGAGTTGGCAGGTGGCAGGAAATACTTAGTCTC
CTTGCCTGCATAAGCTCTTGAACATCCTGTATTTCATTTC
TCATGCCCAGGTCTGCTTAGATCGGGCCTTGTTCTTCCCA
GTGAACATTTAACCTTTCAACAAATATTTATTAAACACTG
TTTTGTCACTGTCCTGTGCCCTGGGAATAAAGATGTGAGC
AAAGCAGACAGAAACCCCTGCCTGCATGGAGCTTACATGG
GCGTATGTATCTCATATAAGTGGCAGGCACTGTACGTGCT
GTGGAGAATCATACAGCAGGGGCAGTGGACTGGGAGAGGC
CTGACTGAAGGTTCTGGTGCCATACCCTGCAGAGACCCTT
ATGAGGCTTAGAGTCTAAGGCTGAGGGATGACCCGAGAGT
CCTGGAATTCTGTGGTAACTCATGTGAAATGGGATCAAGG
ACCAGATGAGGTCAGGCCTGGTGGTCTGGTAGTCATGGGG
AGGCTGTGTGTGTTGGGAAAGAAGGGACTGGAGTCTTGGC
AGGAGCACACAGAGTTTCAGGCCCCTCTCCCACTGCCCCC
ATGGATAATGTGGTGTTGTGGGATGAGGTGGCCCTATCCA
GAGCACATGGAGGTCTTAGCTCCCTCTTCATTCCTGTAAA
AAGATATAGAAGCTGGGAAGGAACCATTAGTGTCATTGAA
ACAATAAAGGAGTGCATAAATTACTCACAATTATTGCTCC
CTTCTGTCTTAGGAGTATTATTTTTCATGACTTCAGCAAG
TGACAAGTTTTTACACTGAAGCATAAACTTTCTTAGTCTG
GGTAAATTTATGATTTCACTCTGTTCCCTCCCCACCCAAG
GTTTGCTCTGGACAGCAACCAAGCTGTCCTGGGCAAAACA
CACCACCCAGTGGTCAGTGCTGGAAATTACCTAACCCCTG
CCACCTTCACTAGTTTTTTCTACCCCTTTCTTATTTACTC
AGGGGTATGGCAAAAATGCTATCTCCCTCTTTCATCCATC
TTTTACCGTTACTTCCCTGGTGCCCATTTCTTTCTCAGTT
CTCTTGGAAAAACTTAGAACTTCACACATAGAAAATCACA
CTTAGAATAAGATCCAGGGTCCTTTCTGTGGCCAATCTAC
CTCCCTGACCTCATGTTCTATGCTGTCCCCTTGCCACACC
ACCCCACTCACACTGCCCTTCTGCGGTTCCTTGAACATGC
CTAAGCACATCTCTGCTTCAAGGATTTACACTTGCATGTC
CCTTTGCCTGGAATGTCTTCTCTCCCACATGTCTGCATTG
ATAGCTCCCTGCTTCTTTGAGGATTTCTGTCAGTTAACTG
CTCCTTTAAACAGATTTGCCCTAGGATGTTGGTACTTTGA
GATGGGAGTCTGCCAACCTCCTCATTTCCCGGTGAATTAA
TAAACTCTTTCCTTCTCCTCAAACCACTTGTTCTTGTTCT
TCTGATGCAGCCTCAGAGACAAGTGCTGAACTTTCAGTAA
CAGAATTTGGCATCCCTGAGTGGGCCCCATTGGCACCCTG
GTGGAATGGTACCCCATGACTGCTGGAAGAGGCAGGGAGT
AGCCCCACGTCAAGGCCATGGGTCTTTGTGGGTAGGAGCA
ACTTCTTTTCAAGGTAAGAGAGTGAGGGATGGCCCCAGCA
ACTGCTGGAGCCGTTTTAGGCCAAGGGAACTCCCGTCTCT
GTCTCTCTGAAGTAGATGCAGCTCCCTGCAACCTGAACTG
AGTTGAGGAGAAGGAAACAGATTTGGGAAGCATCACAACA
GCCATGGCCATTTGTGAGTAAAGTTCCCTGGGACACCGAG
ACCCTGTTTCCACCCATATTAGGGGAGATGGGGGGTTCAG
ACCTCCCTATTAGATTTGTTCTGAGGCACCAATTTGGGGT
TGGAAGCCAAGAGGTTGAGTGGAACTAGGGAACCTGATTT
GGATTGAGCTCATTCGAGATTCCCAGGGAACCAGTGGGGA
TTGGGAGATGTCTGAGAGAATTTGTTTCTCATTTTGTCCC
CTTTTGGATTAGGAGATGCTGATTCTCAATTGAGAATTCA
GTTCTCATTTTGTGGTTCCCATTTGGTCAGCCGTGGCATT
TTGTGTTGGGGATTCCCTATGTTGTCTTGTGTTTGTTTGT
TTGCAAAGTTTTGTCGCAACATAAGAAAGCACCATCTCAA
AGTCCCTTGGGAAAAACTTCAGCTGAATGGTTACCTTATA
GCTACGAACCTATGTGTAAAGAGAATGGTGTTATTGTAAT
CCAATGTACGTGCTGAAGTGTGAGGAGAAGCAGCCGTTAA
ATGAAAATTCCCATTTGCTTGATAAGCCTTGGCATTTTAG
ATTGTTTGTATTGGAAATGCCTTATGTTGTTTGTGTTTGA
TTGTGAGTTTTTGTCTGGTGAGTCGTTGTACCTATATCTA
AAGATTACTGTGATACCACTTGCATGGAGTATGAGGAAAA
GTGGTGGTTGATGGTTCATGGTTTATTCTGAGCTGTTGAT
TCTTTTAAAATTCAGAGCTCAAATGGTCGACCTGCCACTA
CAGAGTTAAAATGTTGAGTCTCAAGCTCTCTGCTTGAAAT
AAACTCATTGTTTATGGTATACAAAATGATCTGTGCTTGT
ATGATTTTTGATAAATGAGGTCCTCCTACTCCCACCAGAA
TCCCCACAGCCAGCCAGGATGAGGAACAGGGTGGGGCCAC
AGCCTGGGGGCAGACCCAACGCATGCAGCCCGCCGCTGAC
TGGCATGCAGCAAGGGGGAAGGAACTCCTGCTGCTGCTAC
CATCTTGGCACCAGGAGAGGCGCTGGGGAGGGCACTGCCT
GAACTGCCTCTTCAGTCCCATGCCCAGTGAATTATGACTT
GAGGTTCAGAATGCTCTCTCCCAGCAGCAAACTCAATTTG
GGCCAGAGGGAACCCCTAGCCATAGCAGGGCAATTTATGC
CAATATCAGATAGAGGGCTTGAATGTGCAAGAACAGCAGG
CAGGGTCCTTTGAGACAGTCTAAAGGAAGGGGCAAAAAAG
CTGCCCCAGACTGACTTTTTGTAAAGAAGAAGGACCTTAA
AAGGAACATTGCTCAAAATTACAAAGGACTCTGGGTGGCA
GGAATCCTCCAGGAGAGCAAATCGTTTTTTTAAGTCCAGG
ACTCAGTGAAATATCCCCACAGGAGCCCTGGGCAAAATTG
AAGATGGGGATTTGATTGGCACTAGCCACATGGACAGAAG
CAGTCTGGAAGACCCCTTCCCCCAGCCGCCACTCTTATCC
CTGGCACCAGCCACACCTGGTGCTCTGTGAACCAGGCAAG
GGGAGGTGGGAGAGGGGCCAGGTGGCAGTGAGGCAGCTGT
ACACAAGTGGTGGCTGAGAAACTCGTCACAGCAGGCCCAG
GAGGCGGACCTGAGCAAGCAGCAGGAGCACCAAGGGTTGT
TTCAGAAGCAGCAGACGCTCACTTCCAGGGGATACCACCA
AGCTCCTGCTGGATGAATACCAGGGCCTGGTGAAGTACAC
AGGAGACTGCCATTGCACTTTGAAGTTTGGGCCTCAGCAA
GCCTGCGCATCATTACAGCATTGGCAAGAAGAAAGCTACC
AAAAGTGAGCTGAGTAAAGATATTAAGTATGCCACCAAAA
TAATGGCCCTAATACAGGCCATGGCTGAGCCCAAGCAGGT
GGCAAGCATGACAAAAAGAAATCAGGCCACTGACAGAGCT
GCTGAGGAGGCCACTGTAGGGGATCTGTTCCTCAGGGCCT
GCATAACCTGGCTAGATTGAGATCCCCTTGAAAACAAAAG
ACTAGGGCTCTGACACTTGGGATGACACAACTAAATGGAG
ACACAATTCTCATAGACTTGTTCTCCTACCCAAAGCTTTG
GTTCAGCCTCTTATGAGGCACCTACATGAATATACACATT
GGGAGTGTGATGCCTTGATGGATTTGGTGGGGTCTCACTT
GAGAGGACCCTGTTTACAACTAACTGTTTATGTGCTGGGG
GTGGTGCAAGGACAGAAAGGTGACCTACTACACAGGGAGC
CCAACACGTGGGGGTCCACCCTTCCAATGATTGACAGTTT
CACTTGGATGCCTACATTTAATAGATACCTTTCCAGGCTG
GGTAGAGGTTTGTCCTACCTGAACAGAAAGAACGTCTGAG
GTACTGAGATGGGCTCCTACCAGGAGCTGCTGGCCTGAGA
CAGGGCCTTTGCAGAGTTCCTGCACAGGTACGCCAGCGCA
GAACAGGAACAGGCCTTGGAGGATGACAGGATAACGGACA
TCAGCAGTCCAGGGAAAAAGGCCGAGCAGATAGAGAATGG
CATGCTGGTGATGGACGCCATGGACAGACAGCTACAGAGC
TGGCTCAGCAGCTCCTCCTCTTACATCGAGGATGTCAGCA
GGCACCCCCTTGTCAATAGGACCCAGGAGCACACTCCACG
GAGCACTGGACATTTCACAAGAGTGATAATGAACCCTCTT
TTGTAGTGGGGGTAACCCAACAAATAAGCCAAGCCCTACC
TACATCTAGAATAGAAATTACATACATCCTGGAATTGATA
TAAGAAACCCATCTAAAGTGAGATAGGGTGTTGCCTCTTG
CCCTCCTCTGGATAAGGATAGCCCTTTTGAAGTAGGCTTA
CGTTAAGCCCCTTAAAAAAATAGTTTATGAGAGACCCTTC
CTAACACCCCGAGGCAAGTATGGTCATATAACCATGAGTA
AAAGAAAATAGAATAAAACAGTATGCCAAATGAGTGGGTC
AGGTGCTAACCACTATACATGAGTTTGCTCTTTCAGGTCC
CTGCCCCAGTTGGAAACAGAAAATTGAAAGGGACCCTATG
AAGTGCCTCTAACAACTCACACCTCATTGAAATTGCCAGA
AGTGAAACCTTGGGTCCATCATACCAAAGTAAAGAGTTGC
AGCCCCCAGTGGAAGGGCCAGTCTTAGGCAATCTAAAGCA
TCTGTTTGAGAAAAAGGAAAAAATGAAAATGATGAAATTT
TTGCTAATCTTTCTTTGGTTATTTGTTCTCTCTATAGGAC
AGAGGTACAACTCCTTAGTGAGGATTTCCCTGATCTATCG
CCTCTTCTGTTGATCTGTCTTGCTGCTGGGTGTGTTATCC
TAAACCTCATCTGGTACAAGTATTTCTGTATATGATTTCT
GAATTTACAGAAACCAGTCTCTCAGATCACCTACAGGGTA
CAACTAACAGCTCTGTGCTCAGAGGTCCCATGTTTCTTTT
TTAACCCAGCCCTGTATCGGACATTGTGCACAAAGCAGCA
GTCCATTTCACCTTGTCAATCCTCACAGTTATAGTTATTG
CTTATGCCCTTTTTCACCTGATAATCTGTACCTTCCGTCT
AAAACATCAGCCCAATTCAGCAGGAAATAGCTTGATAACT
```
