## Appendix S1 for "Sexual selection and pseudogenization in primate fertilization": All_Annotated_Scaffolds.gff (part 721 of 747)

```
ATGTCGCCCCTCCTCCCATAGATCTGGAAGGATAAAATTG
ACAGTGGGGAATATGCAACAGAGAAAATGTCCTGAAAAAA
GGTAAAAATGTTTTCTGTCTCTTCAAAACCCCCTTACCCC
TTTTGAGAACTAAAACCTATATCCCTGCCTTAGGCCAGTG
GTTGGAAAGGGCAGGGGAGTGTCCTTTGTTCTTTGTGCCC
CAGGAGATGGCTCAAGGGAATTGTCTGGGTGGAGGTCAAG
AGATTGTCTTAGCTGAAGATGGGATGAATCAGAACCTTTA
AAGGCTCTGTAATTCTGCTCAGAAGCAGGATATTGGTACT
TTGAGATAGGAGTCTACTGATCTCCTCATTTGCTGGCAAA
TTAATAAACTCCTCTTTCCTTTTCCTCAAAAAGAAAAAAG
AGAGAGATTTGCCGTGGTTATTGCATCTAAAATCTAATCC
CTTACCCCAATTTTTTCTTCAAAGCACTTATCACTACTTG
ATATTTTATTATATATCTGCCCTTCATTAGTTAGTTGTCT
GAATACCTCCATGAGAAAGAAAATCCTCAAAGACAGAAAT
ATTGTTTTGTCCCCAATTTATCTCAAGGGCCTAGCACATA
ACAGGAATTCTTCCCAATCTCCCTTTGCCCCCAAAAATGT
GAAATCTATTTTCATAGCCAATATGCATAAGATTGATTTC
TGCAAAACAGCAATAACAAGAAAAAGGAAATGTATAGACT
TTCAAGTGAAAAATCAGATTTACAAAGAGCCAGTAAAACC
CTAAAAATTGATGAGAAATCCTCCTCAGAATCTTCACATA
CATCTTATCTCTTTTTAATTAAATGTGTTTTTCCTTAGAC
TAACATTCAAAATGAATATTGTTTAATCATTTCAGATTTA
CTCTATTTCAGCTGCATTTTGAGTTATACTTGGGCTAGGA
ACCTAATCACTGATAAGTATACTATTTCTATGTAGAAATA
TTCCTTCTGAGTTTCAAACAACCAACTTGCAAATGACATT
TTGAATTATAATCCTTCTGTAAACTGGGAATACTCATTAG
GTTGCTTTTAAGATATTTAGGATCCCAAGTTAATTTTACT
ATGAACTTTTCCTCTATATGGCAAAGAAAAAAATAAGACA
CCATTATTGAAACAGCAAGGAGGGATACACATGGCCCAAG
TAAGCTGTTAGTTCCATTTAGAATGGGTTTCAGGAGATGA
TTTGCTAATTATGACACTTCTAGACAGTTGTATTCGTGGA
GTCAAGCCATTCTTATGTCCAGGGACTAGACAGAAAGACT
GTAAGATGCCTCAGACTCAGACAATGTGGAACTCAGTGAT
GCCACATCAAATCTCACATGTAGATGATCCCATGCAGACC
TCACCCCCAGACCAGCAACACAGTCAACAAAACATACAGC
TGGAAAAAAGAAAAATAAACTTGCCAGTTAATGATTTATC
AATCACTTTGGTTTAAAATAGTCTCCTTCCCACCGTAACA
GCTTTCTGCAGGCTTGTGCTCAGTCTCTCTGAGCTCTTCC
CCTTCCATATCTCCCACCCGAGATGGTGGTGTCTGGATAT
GTGGGAGAGATTATGGTGGTGGGTGGAGGGGCCTCCAATC
TGCATGTGGGTCTCAGTGCCTCTCTACACATTCCAATGGG
CACCCCGAAGGTGGCTCTTGTCCATATGCCCACAGCCAAA
GTCAGCAACCTGTCAGATTCACAGTTGGCCTTCTCTGATT
TGCTAAGGGCCTGGTGGCCCTCCTTGGGGACTTGGCCCCA
CATCAGCTCCCACTGGCCCTGCATAGCCCTCTGGGGCCCT
CTAGGGTCTGAGATCTGGGGTATCATCTGATCCCTAGTCC
AGGGGATCTGCCAGACAGCTCACAGCACAATCAGCTGATG
TGACTTTTCACATCGGTCAACAGGGCAGGAAGGAATTTCT
GGATTGCTCTCACTCCACCTACGGGCAGAAGAATACCTCT
GGAAGCTGAGCTCAAGTTCTCCCGCTGCCTAGCCATACCT
CACCCCTTGTTTTACTCTAATCTGATTGTTCCATATGATG
CAGAAAACATCCTCCAAGGCAATTTCCTCTCAGAGTTCTC
AAATGGAAGATGGGAAAATGAAAACATCCCCTGCTTCTGG
CTTTCCCCTCTATCTACCTGGAAGAACCATGACACAAGTC
CCCTGTTATCTTCACTCCCTCCCAGAACTCATCTGGGCCA
ACGGGGGAGATTTTCATTTCTTTTCTTCTCCGGAAAGGAC
TTCTCCTGCAGCTTACCTTTCTTCTCAGAGCAACAGAACT
CCATGCTGAAGTTAATTGCAAAAAACAGTGTCCTCTCTAC
CCTATGGTAGAAAAATCTCTATGACCGAGTTCAACTAAAC
TGGCTTTTAAATACACTGAAAGGGCTAAAGAAGTTTTGGG
GGATTTTTTTGTTTTGTTTTGTTTTTAGAGACAAGGTCTC
ACTCTGTCACCCAAGTTGGAGAGCAGTGGTACGATCATAG
CTCACTGCAGCCTGAACTCTTGGGCTCAAATGATCCTCCC
ACCCCAAGCTCCTGAGTAGCTGGGACTACAGGTGTGCACC
ACCATGCCCAACTAATTTTTTTTTTTTTTAAGAGACAAGA
TCTTGCTATGTTGCCCAGGCCAGTCTCAAACTCCTGGCCT
CAAGCCATCCTCCCACCTCAGCTTCCCAGAGTGCTGGGAC
TACAGGCACAAGCCACCACACCTGGCCACTAAAAGAGATT
TGAAAACTGCTTTCTAATTTGTAAAGCCTGGTTTCAAAAA
CTATTAAAAATTTTTTTTAAAAAACTAAAGAAAAAATATT
TTTTTAGATAACTTCTACTCTGGTTGTCAAAAGTTGGATA
TTTCATTTTTTTCCATTGTATTCCTGTTATAAAAATCCTA
ATCTTCCCTGAGACATATGAATGCCTCTGGTAGCACAGGA
AGGGAGACATATAAGGAAGTGTATGGGGAAAACACTTTAA
TAAATTTCAAAAAATACGCTCCCATCACAATGTTCTCAAC
ACTCCCTCTTGAGTGTCTGGTATGTGCCAGGCTACAGGCA
GAAGTGGCCGTGGCCCACTCGGGTGGTGGGCAGTGTGGGG
CGGAGACACAAATCTGGTGCAGAAGAGTTCAGCTGGTGAC
CAGCTCTGCCCGGGATATTAGAGAATTGGCTCTGAAGGAT
GAGTGCAGCTGGACAGACAGTCAAGGGGAGGAAGGAAGTT
CAGACAAAAGGAGCATCACATGCAAAGGCACAGAGATGTG
AAATATCTGTCACCTTCAGAGGACTTCAAATAGACCAACA
TGACTCAGTGTAGAGAAAGGCTGGACCTGAGGTGGGAGAG
AAAATACCAGAGCATAAATGACTTTCACGGCATGGTGGGG
AGGGACTTGTGTTTAGGAAGGATCGCTCTGGCTTCAGCAC
GGAGGATGGGATAGGGAGGGTTGACAGTAGAGGCCATGAG
ACTAGCTGATATTACTAACAGTAATAACAATCACTGACAC
TCACTGGGTGCTCACCATGTGCCAGCTATGAGTTTATTCC
TTGCAACAATCCTGTAATGTAGCTACTATTAGTGTCCTCC
TTTTATGGATGTCGGGAGCCTTCCTGACATCCATACCACA
GCCAGGAAATGACAGAGCCAGGATTCGAATGCAGGCAGCC
TGACTCCAGAGCCTAGGCTCCTGTGGTAATCCAGGTAAGG
ATAATGGTGTCTTACCTTTGGGTAGTGGTACCAAGGATTG
TGTTAGGCAGAATAAAACCGCCCTGCCAAAGATGCCCACA
TCCTAGTTCCCAGAACCTGTGACCATGTTAGGTTACATGG
CAAAGGGGGGTTAATGTTGCAGATGGAACCTTTTAACTCA
CCTTAAAATAGGGAGATTATTTTGGACTATCAGGGTGGGC
CCAACGTAATCACAAGGTCCTTAAAAGTGGAAGACAGAGG
CAGAATAAAAGGGTCAGAGAAAGAAATGTGACAATAAAAG
CCAGCTCAGAGAGCTGTGACATTGCTGGATTTGGAGACGG
AGGAAGGGACCACAAGCCAAGGACTGCAGGTGGCCTTTAG
AAACTGGAAAAGGCAAAGAAACAGATTCTCTCGTAGAGCC
TCCAAAAAGAAATGCAGCCCTGCTAAGTCCTTGATTTTAA
CCCAGTGAGATCCATATCAGACTTCTAACCTACAGAACTG
TAAGATAATACATTTGTGTTGTTTTAAGCCACTAAGTTTG
TGGCAAATTATAACAGCAGTCGTAGGAAACTAATAACAGG
AATGGAGAAGAGACCACCAATTCAAAGCACATTGAGGAGG
TTAAATTAACAGTTTTAGAGATCCGCTAGATAACTAGTAC
CCTACTAGTTAGAACTTGCATAGCTCCAGGATGATGTAAA
AGGAGATGGGATGAACTCTAAAGATCCCATTTGGTTCTCC
GAACCTAAAGTCATTGAACTGATAGATTACGTTTTGGTTC
CTCCAAAGAATAGCTTTTTCCATTTATTCCATACTTTTCT
GCTTGTTTAATTCGACTTCCGTCATTCGGCCTTTCTGTTT
ACATCCACAGCCTCACCAGAAATTCTCTGCATTTTTTTCC
TTCTCCATTTTCTCATTCCATGATTATCAGATTCAGACCT
TTAGTGGACCAAAAACGTATCACATAACCCTTGTCTCCTT
CTGCCTCTTTCTGGTACATTTTTCAGTCTTCTCTTCCTGT
GTTCTCTCAACAAATGGGTCCAGTACACTCTTTGATGAGA
ATTTTCCTAATAAGATCTAGACATTCCATCAGGGGAGCCC
AGACAACAAGCACCAAAAATCAAGTGTGACATGGTGGGGA
CACCCAACCTAGTGTGGAGAGGAGAGGGCTTCAGGGAAAG
GCACTTGCTTCTGCAGGGATGTTTCTAGAAAGCTATTTCC
CCTCACACTTCTCTTAGCTTTTCCATCTTTTGATTCTTCA
AGCAGTGCAACATGTGACTAAAATGCTGTGAAGAGGGCCC
AGGCAGACTTGACTGAAAAAGCACTTGCACTTGCATAACA
TCAGAATCTCGGCCACCTGAGATGACTTTGGCCCTACCTT
GTAATTGTCCCATCAAAGGAAAGGCCATAAAGGAAAGATA
CTGGCTTTCTGATATTTAAATCTGCTTTATGGAGGAAATA
GATTTCATTTAATGGGAATAGACATTCAATTTAAAGTCAC
AAATACATTCTGGGGAAAATGTTACCGTCTGTTCCTTCTA
GTTGAATATAAGTTTGCTTGCTATATATAGAATGACTGCA
TCTATTCAAAAAGTATACATTGAGCTAAGTGATATGACAA
ATAAAAACATCAATGACATAGTGCCTGACTTCATAGGACT
TATAATCTGCTTGTAGAGAAACAAAACATACAACCTTGAA
GCACCATAACAATGATAGCCACAATAAGGGGTTTTTTAAA
GCACTTTTCATTTATGGTTTTATCTATCATTAAATTCTAA
AAGCAGTGCAGCAAACAAGTCTGCATAATTTCAGAGGAAG
GACCTGGAAGGAGGTCAGACACGGTCATGGAAGGCTGGAG
GGAGGAGAGAGTATTTCAGTGGGACCTCAAAGATGGAGGA
GGGAGGTGCAAGAAAATCTGAAACATGCAAAACCAGAGAA
GTGACGATTTCGTGATGAGGTTGGGGGAACAGAAAATAGA
CCATTTTGGCCAAAGTGAAGGTTAAAAGGGAGGATGCAGC
CAGATCATGGAGGACCCCCATGCTTCTCCAAAGGGGTACT
TCCTGGGGGCATCAGAGTCACACACAACCACGGTGCAGTT
TTCTCTTGTGTCAGCTTTCTCTGAAGCTTTGGAAAGGAAG
GTTAAGTCTTTTAACTGGTTTTATATATTATTTTCATAGA
AATGCAAATGTTGGTATGGTTTTATGCAAAAGATACAAAT
TTGCATGAATTTTGAAATGAAAACACTTCAGAGAATGTTG
TCACTTGCAGCAAGACCTCAAACCCTGAATGTTCACCTTC
CTAGACTCCCCCTGCTCCGTCGCTGCCAAGCCCAGTCAAT
GTATAAGCTCAGGCAGGTGTAGCTTCTCTTATTTCCCTGT
CTGTCTCCTCTCCCCACTCGCGGACACTGCCCTGGCTCAG
GCTTGTATCGTATCTCACTCAGGTTACTGCATTTGGTTCC
TGGCTGGTCCTGCTGCCTCCCTCTCCTTCTTCTACACTAT
GTCCAGGGCTATCTTTTTAACAGGAGAATGGAATCGTACT
ACCCCAGAGCTGAAACCCTCCAGCATCTTCTCTTCACCTT
TCACCTGGGCTCCAGCTGCACCAAGCCCCACCCACAGTCC
ATTCACACCCGCTGCTGCTGTTCCCTGTTCTGCACACACT
GTCCTTGTCCCACCTGAAAAACAAACACCTCATATTTTGA
GAAAACATTTCCTGCAAACGTTGTTCCAACAATTTGCCTC
TTTATACCATGCATCCCTTGGAGAAACCAAAACCTCAATA
AGTTCTCTCAAAGGGATTTTTTCTTCTATTTCTGGGATAA
CTTATCATCCCCATATTTTTCAGCTCTACTTCCCAGGTTG
CTTGTGAACCATCAGGAATCTGCCAATATTTTATTATCTG
AGAAATAATTCTGAGGCAATGGAGACAGGGCACCATTTTC
TTAGATCTCATATGTTTGGCTCAATAATTATATATTATTG
ACTTACTATGATGTGTCAGACATTCTTTTAGGTGCCAAGG
ATAAAGAGATGAGCGAGATACATACTTGCTCTGGAGATAT
TAACAATTTTGCAAGTATCTCTATTTCCAAGCCCATTTCC
GGAGCCAATTCTTAACTATCTGGGAGTATGGATCTCATTC
TGTCACCAGTTCCACCAGGAAATAGACCTAGGAGAGCCTC
AAAGAGAAACCTGCTCAGTGACCCTAACCACATGAAGAGA
ATTCTACATCACTGCCACATGAGAGGTGGTGGTTTCTCTT
TGACATAGCAGGCCCTTAGCTTCACCCCTTTATTCTTCTG
TGGCCATCTGCATCACAAGGTCTCTTTCAGTACAGAACAG
GTACAGCCATTTATGTAGAGTTCAAAAACAACTTTATTTC
TCTGAATAGAGATCTTTGCATATAGGGAAAATAACTTGAT
AATTAAAATTAAAGCCTCAGTATTCCCTTTAGCTTGGGAC
TGATGAACGTGGTTGTCAGTTTTCTCTAGTTATCCCTACC
TCGACTCAAATGTTTTCTTGATCCATTCTCCCTCATCCAT
AACCACCCCACCCCTTCAATTATTCTACTCCCATGGAACA
CTCCAAAGCTATTTCTTTCAGGTATGAGGTGGTTCGTTTC
TTGGTGCTTGGCTGTCATCGAAACTGCTTTCTCCATGGTT
ACAAGAACCCTGAATGGGCCTGTGTCTCAGATTCTGCTCT
GAAAGTCTTCCTGAACTCGTTTGTTACTTTTCTGGCATTC
CACCAAAGGATTTTGTCCAAGAAGACCTCTTTACCTGGTC
TTAGTCATTTCTTCATCATTCTCACAATTTTTGAGTTTCT
AAAACCCCCATTAAAACTCAGCCAACTAGATAAAGTTTAT
GAAGTCTCTGATATGGATCAAAAAAGTTAATAACTATGGA
CAAAACAGAAGTAGAATCAGGTAGATTGTATCAATCACTA
CGTAGCTAAATACTAGAGAAAGGGAGAAAAGGAGATACTG
TAATCTAAATCCATGGGTCCAAATGAGTGCCTAAAAAGTA
CAGGCAGTCCCCAGCTTACAGACAACCTGGCTTACAGCAT
TCTGTACTTAGGAACAGGCTCCCAACTCTCCCCATAAGGA
TAATTTGTAATTAAATAATTACATTAATAATTCAGGAACT
AGTTTCTTCTGTGCGTGTAAACAAACCAGCATGACATAAA
CAGTTCCTTGGCAGCATCTTTATGCCAGCAGCCAGTCTCC
TTGTTTATATGGTTGCTGATGCACAGCATCACTTTTGTCT
TAATTTTTTTTTCAATTTTATGAGTCTGTGTTTACCCTTA
ACACCATGCCTCCAAAGTGAAAGTCCACTGCAAGTCCAGG
TGAGCCTGCAGTGAAGAGAAAGGTGTTACAATGGAAATGA
AAGTAGAAATAATTAAGCCTTGGGAGAAAGGCCAGATGCC
ATCATTCATTGGGAAAGCATTAGGCTTCAGTCGCTCGACT
ATTGGAACAATTATAAAGGATAAAGTAAGAATGACGAAAC
ATGCGAAAGGCAGTGCTCCAATGAAAGCATCAATTATTAC
TAAGCAGCATAGCAGATTAGTTACTGAAATGGAAAGGTTA
CTACTGATTTGGTTAGAAGATCAAAATAAGTGTCACATTC
CTATCAGCCTGGTGTTGACACAACATTAGGTGAGTGTTAA
CCTTTAAAATTCTTTTTTGAAATTTCTCCTATCGCCTATT
TAAACTTTTCATATGAGTTTGTTTTTATGTTCCATTTGTT
TGAATTAAAAAAAAGAACACAATGGTTTCTGTAACTTACT
ATTACAGTACAGTAGTGTTATTATTATTACAGTATTACAC
TGTGTTATTATTACCACATATAAGCCATTGTAGTACTGCT
ATTATTATTATATATGCACTGTTCATCAGGGATCCGAGTT
ATATACAAATCCAACCTAAAGACGTTCTCAGGAAGGTATC
TTGTCCGTAGCCTGGGGGCCTCCTATATATGCCACATTGG
GCATTGGGTCAGAGAGCTGGCACACTGGTGTCCCTGGAAG
CATCTGCTCTATCAGCCAAAGGGCAAGGGGGTTTCATCAG
TTTCATGAGAGAAGTTGTTCTGACACCTGCCCAAGATTAT
CTACCATCCTTGAAACCAGAGGGGCTCAAGAAGTTCTGAT
CATAACACAGATGTATGGCCAACACCTCTAAATGAAAATA
AAAAAGCTTTTGAGTCTTTGTCAGTATCATTTGGTAAAAA
GGCCTACGGACTCCTCGTCAACACAAATGTTGGCCCACTA
CGGACTGAATAGGAGGCCGGGGGGCCCTCCTTATCCCCTC
CTAAGTCCTCTCTCTTTCTCCTCCTATTTTGCTAATAGCT
CCTAAGTTGATTAATTTGTCAGGTAAATCCAACCAGATTA
AATTCTCAAAGGGCAAAAATATATTTAATTATCCTTCAGT
ATTTTCCCCCAACAGCCAGAGCCATTCTAGGCACGTGATG
GCCTGAGACACACACCAGGTCACCAGAGGCTGCTCCTACA
GCAGAGCCCACAGCTCCCACTTCCTAACCTGATGTGTGTC
ATATTGGCCCTTGGCCTTCTCAAAAAGTCCCTTGACGGGC
TCAGCATTTGCTTAAATATAAACATATCTACACACTTCAC
CTGACCTGGGACTGTATGTAGATCGACAGGGATTTATTCT
GGACTCATCATAAATGCCTACATTATAAACATGATTTTGC
ACTTAACCATGTATCATCCTGTGTTTTTTTCCAGTTTTTG
TGTGCACTTCTGTTGGTTCTGCTTCCCAAACAACAGAATA
GCGTGATGGTAAAGAGCTCTGGCTCTGAACTGCCATGGGT
TCAAATCCTGACTCCCCAATTTATGGTAGAATAAATTAAA
ATTGTTTTAATATTTTACAGCTTTTCTGTGAGATTGCATA
AATTAGTACACATAGAATGCTGTGCCTGGCACCCAGTGAG
GCTCTCTAAGTGTCAGCAGCACAATAATCCCCAAATGGGC
CAAGAGCCATCTTTCACTTCTTATTCCTCCCTTACGGTCT
AAGCATACAATAAGTGCTAGCAGACAATTGGTGTTTAATA
CATGCTGACTGACTGATTGAATGGCTTCCCCAATAAGGCT
GCACCCTTCTGGGATTGATAAAAACATTCTGTGCAAGAAT
TCTGATGACAATGCCTAGTTACAGCTGCTATTTAGGATCA
TGCTTTGGAGCATCACCCCATTGCCCTCCTCTACATTACA
CATTCCTTTAAAATAAGAAAGAATTCCCCCATGCTGTTCC
AGTTGCTAAAGGTAGCATAGCTGCAGCGATGAGTCAGCAG
CTCACCCTGCAGCTGGTAGCTCAGGCCTAGCCTTAGCCCA
TGGTGCCCAGTGTATCTTGCAGCAGCCACAGGTTATGCCC
AAGGGCACTGCAGCATCCCACCTGGGGCGCTGCAGCTGTC
TCGGGTACACACCTCACTGCGGCTTGGAGCCTGATGATGA
CGAGTGTACAAAAGAGCTGCTTCATTTCAGCTGCCTTTAA
GCTCTTGGCCACATCTGGTCCTCAAAGCCTACAGTTAAGG
AATCAGAGCACGTTCCTGCCAAACAGAATCCTCAACAGGG
TGGCCTGACGAGCATCTGGATACCAGGGCAAAGCAAATGC
AAAGCTGCATCCCTCGGTCTGAAAAGCATCCTTTTCACTA
CTGACCGTGTCTAGCCAAACCTTAAGCAGGAGGTGGGAGG
AGTGGAGAGGAGAGCCCTTTGAGCAGGGCACCTCTGTGAG
CCCCTTAGGGTCTGAATTTACTTGTTTGGACTGAAGGGAA
AACATAGACTCTATTTTCTCTTGAGGAGACAGTCAACTCC
TTAAGTGCAAAGACTGTGAGGGGTTCCAGCGCATCCCCAG
TGCCCAGCCTACAGGGAGGAGGTGCTCAATTAATGTTTGA
TGGCTGAAGATGGCTCATGAATGGCCAAGCCCATTAAGTA
GGAGTGTAACATTGCACTTCCCCCACTTCCTCCCACCCCC
ACCATGGTTCTTCTCTCGTCTCTACCAAATGTCTCCAGTG
CCCCCAGCAGCAAAGGGAAGAGCTCCCCTTCTCTCTCCAT
TGGAACTTGGTTTGTTGAAGTTGCCCTCCACCCCCAAAAT
CCAGAAAATATGGGCTTGATAAAAGGCACACAGCTGTTCT
CACAACTAAATGGAGATCATAGGTACATATTTATTGGTTG
TGATGCTTCTGAGGGAACTGTCTTACATCCCAGAAGGATG
AAGGTGGCACAGCTTTTTTCACTAGATGTGGTCACACTGT
GCCTCAATGATTTAAATGGAAATCAAAGTGCAGAGGTTTC
CTCAGTTCCCAAGAATGCATGTTTCTACCCTGCCTTATTA
CAAATTTTCCCCCAAAAGCTATTCTATTTGATGACCTGCC
TCTCTCTCTTTTCTCTGTCTCCTCATCCTCCCTCTCTCTC
TTTCTCTCTCGCACGCATGTGTGTGCACGCACCTGCATAC
ACACACATGCACACACATAGATATACATGCTATTCAACAT
GGTGCTGGAAGAGATATTAGTAATTAATAATTACTGATGA
GGTGAGGCTGAGGACCAGAGATAAATGACCTGCCTAAGTC
ACACAGCTAATTAGTGCCCTTACCAGATTCATGAATTTCA
TTCCAGTGATCTTTTTACTTCATTCTGAAATTGTTTTGTT
TGGTTTTGATTTTGGTTTAGTTTGTTTTATTTTTGCTTTT
CCCTAATATGTCTTCAAACAAGACCTAATGTCAGGTTTTT
CCTCTCTGAGAAGTTGCCACATCCCCCAGGTAAAGCCCAA
GTCCTCCAGGTAAGAGGTTCTCCCAGAATCCTGCCTTCTT
TACATTCCCCCAGGGTGTTGTCTCACTCAACATGGCAGGG
AAGACCGTGGACCTCTCACCTTCCTATGTAACAAGTGGTT
AAGTATGCTTATCATATACAGAGATGGGGTGACTTCCCTC
TCACAATCCAAAGCCCAGAAAGGTACAGTCAGCGTTTGTG
ACACCAAAGATTCTCCTTTGCAAATGCAGCAACTTATGCT
AAGGTCATGAAAAGGGGACTGTGCATATGTATTTTTGTCA
GTGCTGCAGCCCAAGCCCAGCTGGAGCATGGTAGGCAGTC
CTGACCAGCCGTTTTGCCCTGGTCCCCTCAGATGCCTTCA
GACTGCAGAGATCTTATTCTGCTTGCATCCCTTTCGCTGT
CTGCAAACCGAGCTGCAGACACCCATCTGTTTCAGGACAA
AGAGCACCACCTGCTGTCTCTGAACACTGCCTGCAGTACC
ATGTTTCTTGAAAACCGCAGTGATGTTATTTCTAAGCTGC
TTAGTGCCTCAAGGAATCAGATCTCTACAGCGAAGGGAAA
AAATGGCACCTATACAATTGGTGCAGACATCCCATATCAG
ACTGTGGACCAGTGACACTCCCAGGGAAAGCCCTGGACAA
GCCCTTGTAGCACATGTCTATCTTCTTTCTTACCGTTTCA
TTTTTCCCCTTCAACTTAGAGGCTTAGAGTTCAGCTGAGA
CTCTGAATGTAAAAAGACATGCCCAAGGTCACACACCGGC
CCCATTTTATCCCAACATGGACTTCTCCCACACTAAGTAA
AAGGTGGATCAAATTCATACATTTCAGATTCCTTTCTCTT
TGCCTGCAGCAGAAATTCTGCAGCAGAATTTTCTTCCCTT
CTGCTTTGCTGATCTCATCAGTGCCGATCCCAGCTACATT
CCTCTGTCATCTGCATTATACTTTGCAACACAGCTGTATA
TGTTTAAATATTATCTCCCCTATTAAAGCCCAAAACCCTT
GAAAGGAGGCCCAATATCTAATTAACCTTTGCAGCATTTT
GGAGGACTTCCTGCCAGTTAAGTGTCTGGGGACTTAGCTC
TCCGCACCCCATTTTTTTCTCAAGGGCCTCAGAAATTGAA
TCCACTCTCCTGGCCTCCGTAAAACTGTCCTCACCTACTG
GTTGCCTGGGGGTCCTATCCTCCTGAGACTGACTGAAAAG
AACGCAAGCTCCCTGGCTTCTCTCTTAGTATCTGCTTTCC
TGTCCACCGCTCCCCCAAAAAATCACATCAGCCCTTATTC
TTTTAAAAAGTTGTTTTTCTAATCACTCTGAACAGACAGA
TGAGATAACAAACATAACAGTTTTGCAATTGACAGAGTTT
CCTGGGATTTTTCTGAATGGTTACCTCCTGAAACAAAAGA
AAAAGATCCAGTTGTGAACTCTACTTATCTTTGCTCTCAT
CCCACTTCCATAAAAGAATCTTGAGAGCTGAGCTGCAATT
TTACAGCCCAAAGATAGGAAAAACACAGAGTGTCACGATT
TCCACCAAAGGAGGCTCCCACAAAGCCTCACATAACCACT
CTGTGTCTCATTTTTCTCTTCTGCAAAATGGGCACAAGAC
AAGTGTTTACTCACAGGGAAATCCTCCTTTAGTTGAGGAT
TAAATGAAATAATAAGGTGCTTAAGCTTTGCACAAAGTAA
GCACTCAAAGGAGGTCAGCTATTGTCACCACGTTCATTCA
TTCATTCCACAAACTCCACCTGGTTATCTGGTTGGTCTGA
TTCATCACTTGGTCCCCAATGTGGCGGGTGGCAAAAATTA
GTTCCACAATCAATGGTTATTTAATTAATTAGGTAATTGC
TTAAAACTAACTATTGATAGCAAGAGAAGAAAGCATAAAG
GACAAAAGCCCTCAAGGAAAGTGACAGGGGCCCAGCTAAA
GTATAAGGAGTAATAATTTGGGGGAAATGCCAGGGAGTCC
CAGGAAGAAAGATGCCTTGAAAAAACTGGGAGGAGAGAAA
GAGGAAAGTCCAGAAATCTCATCATTTCATTTCAAAAAAG
GTGGTCATAAGGCAAAAGCCAGGCCTTCAGTTCTGCTTCC
AGGTCCCACCCACACAGCTCCATCCACAGGCATCTGGGCC
ACCTCCCTCACTAGAGGATGGGGCCAGCGCTGTTGTTCGA
ACTAAATTCCAGCTCTATTAATCCGCTCTCTTGCCTCCCA
TTCTCCCTGTGGTCTCCACACGCTAAAGGACTTCTACTCC
CGCGCTATTCTGACTCACAATATTGCTTGGGGTTGTAAAG
CCAGCGAGTAGCTGAGGCTTTCTGTGGCGGGTCCTAGGTT
GGCTGCCTGCAGGTAGCACGGCCCCCCTAGCTCCTAGCAC
TGACAGGTCCTATGGGAAGAGCACGCCTGCCATTTCGGCT
GTCCTGCCAACAGCATCGCCTTTTGGGGTTCATCTTATTT
TCTTCTGATGAACAAGCAAAGGCAACCAGACTCTCTGTAG
GTGTAAGTTGGCATGCACATTTGGCAGGGAGGGTGGATTT
CTCTGGAACATTCCATTACTCATTCTCATGGGCACCCCAT
GCTGAGGCAGCAGAACCTTCCCCTTTGCCAGGCATTAAGG
ATATCCATTAGCCAGCTGGTAGTAAGCAGGGGAGAGAGAA
GGGGGTCTTCTGAGAGACAGGCTAGCAGATGAGCCACCCG
GAAACATTCAAGGCAGGTAGGTCTACTTTTCTCCACCCAA
CATCACTAAAGAACCCATTCACACCCTAAATAGGCTAAGA
AAGCCATTTAGCAAAATGTTAATACCAACTAGACTGGCAT
CTCAATCAAGCCCTGGAATGAAGCTCAGGGATTGAAACAA
TGCATTTTTAACAGGATCCTCAGCTCCCAAGCCCAAGTCT
ATAATCTCAGTCTCAATTTTGCCAGAATTGTAGCAACCAT
GAAATGGCCTCACATGCAAATCATAAGTAGCCCATCAACT
CCCATCACCTTAGGAGGCAGAGATGAAACTCCTTACCTCT
TCAATTATTATGAAGGTTAGAACTACTTTGAAAATACATT
TTATAAGCAACCACAAAGTTTATTTCTATTTTTTGTTTGT
TTTTGTAAAACTATAACCCTGTTAGACTAATATTTAAAGC
CCCAGGGGTTCCTTCTGTGGTCATCTGTGCCTGGCCTGTG
GTGAACATTAAGTGCATCTCTGGCAGCTGTGTCCCCAGTG
ACACTCAGGCCACAGTTGCTCCTCTTTCTTCTTCATGCAG
CAGTCATGTGCTACCTGTACAGCTTAATCATGAACACAAA
TGTTGATTGCAATTGTGAACGTCACTGCTACAGAACCATG
GTTCTCAAAGGTTGGTGATTACCTTCATTACTTAGAGCAT
TTGTTCAAATTAGAGGTGCCTATCCTATACTACTGAATCT
GAGTCTATGATGGTGAGTAGTTTTAATAAGCTCCCAGGTG
TTTCTGATGCACCCCAGAGTTAGAGAGCTGCTCTCTAGTA
CCTTGGCTACTCAATATGTTGTTGATGGGCCAGCAGCATC
AACACCTAGAAGTGTGCTAGAAATGCAGAATCTCTGCTCC
CACCCAGACCTCCTGAATCAGAATCCATATTTCAACAAGA
TCCCATCTGCACATTGAAGTTTGAGAAGCACTGCCCTAGC
ACAAAAACATTGACCTCCTGGCAATCTGAGGTAAGTGAAT
AGTAGAATTTCCTCCTGATTACCAAGGTCAATGACTCCTG
CCAGTGTGAGGACTCCTTGCCTTGCCTGCCCCCCTCATAG
AACAACAGCATTACTTCCTCCTGTTATCAGGGTCAATGAC
TCCTTTCCCTGCCTGCTGATATCTTGGTACAAGGAGCCAG
AAGAGACCAGATGGCAATGACAGTTTAAAGTACAGTGGGC
CCTTATTGTATACACCGATCAAAGCCTTCCCCCTCTGGGA
ACCAGCACATCAGAGTGTCTTCCGCAGTGGCGATGGAGAG
CACATTCACCAGCGAGGCTCTGGGGGGGGTGGTAGGCAGG
GGCACTCCCACTTTCACCCCTCGTTTCCTGGACCCATGAA
TGCTACCTTCTGCGGCACAGCACCCTCAGTGGCTGTTGAT
GGGGAGTGTATACCACACGGATCGCCTCCATCCCGGCCAC
CACCGGGGCTGCTCTGCTCTCACGCCCACTGCTCAGACGC
CAGGAAGGTGGAAGACAGAGGCGGGCTGATGTCAACTGGC
TGAGTCATTCTGTCTATTTGGTTGTCTGGTGCCTCTTCCA
AGGTGGCTGCTCTCAGGTGGTATTAACATGCAATACAAGA
TGCTAACCCTTTATACCCACTTCCATAGGTCCATCCACAT
GCCCCTGCCCCAGCCTCCTCCCCCGAGTCTTTGGATCTTT
TTCTTTCCAGCCCCTGACCAACCAGCCAAACTGTTCACTA
CTTCTCATGAGCATATATATGTATATATATTTCTTGCTAC
TTTGATCCACTTTCTGCATAGAAGAATGCATAGAAGAATG
ACGAGGTCTGCCGCCCAAAGTCCTGCCTGTTGAGAGAATT
TCCTCTCATCTCTCTCTCTTAGGGCCACCGCTAAGTGGAG
CTTTAGTTCACAGCAGTCCACTTTCAAGCTTGCACCCACA
TACAAAGCCAACCCATCTGTGACCCAAACTTGATGTTTGT
CTCCTCCACGAGCTGTTCATACAGGAGCCTCCATTGCAGC
CATAGGCACAGGTGTCTGCCAAAGGACAGGAAGCAACAGT
GGTGATGTGGAGGTCTGAGCCACTTGCTCAGGTAGCTCCC
TTCTGACCGCTGGCCCCACTTGGACTTGACACTGGATGAA
CCACTTGCACCTTACAGATTCATCTGAAAGAAGCTAGCTC
ATGAAAAGCAGCTCCCCTCAGCTACAGGCAATGCCTGAGG
AGGGACTCCGCTGTGAGCCACCAGCAGCCAACACTTTGGC
AGCTGAGGAATGAGTACCTTTATCCTGAAGGGGGAATCTG
CAAAGTGTACTACAGAATCCACACTAGCATTGAATCTTCA
TAATAAACCTGTGAGCACGCTTAGAGATGGCATGAATGCC
TCCATCTTGCAGATCAACAATCTGAAGTATCTCAGGGTTA
AACAACTTCTCCAGTTCATGGAAAATCAGTCCAACCTTAA
AACAACAGTCTCTGAACCAGCACTGTTCAATAGAAATATA
GTGTGAGCCACATATATAATTTTAAATTTTCTACTAACAA
CATTACAAATAGCAAAAAGAAACAGGTGGAGTTCATATTA
ATACTATATCTTATTTAATCCAATCTATCCAAAATATTAT
CATTTCAACATGTAATTAATATTTTTAAATTAATGAGACA
TTTTACATTGTTTTTATCATTCTAAGTCTGTGAAATCTGG
CATGTCTTTCACATTTACAGCACATCCCAATTTGAACTAG
TCACATTGCAAGTGTTCAATAGCCACATGTGGCTAGTGGT
AACTGTGTTGGAAACCACAGCTCCAGACTCTGTCCAATTC
TCTGCACTATCCTCCCTGAGGTCCTCCTTCCTAATTGGCA
GGGTCTAGAACCTGAAGGGAGAGGACTGGGCAACAATCCT
GCCTTTGGTGGAAATCTAAGTCCTTGCTATTTATAAAGCT
TCCAGAGCCCCCACTCCTTGGGCACAGCATATTCTGCTGC
CCCCATTTAGCTTCACAGGTGTTGCCACCACTTGCTGTGA
AGGTTCAATTTGAAAAGAAAAGAAAAAAGCAGTGGTAGGC
AAATGTTTAACTCCATCTCTGTATGTACCCTGTAATTTAA
GTCTAAATCCAGCTCCATTTGGTTTCTGTGGCAACCAAAG
GAACTAGCTCTCCACTGCTCATATCATCACTCCGTATCAG
ATTTCTAAATGCCAAGTGCCTGCAACACACTTGATATCCC
AAAGCCTGAACGCCAATGTTCTCAGAAGCCCCTGACTCTG
AACTTGAGCCATAGGTACAAGGATGCAGAAGGGAGCTTCT
AATAAAATCTTTGCCCAACACAGGAAATGTAGGAAAGGCA
GGATTAGAGAGCCTTCATTCCTAGAAATCTTTAGAAATGG
GACAGATCTTCATTGGCCTGGGAAGACTTAGGAGAAGAAT
TTTGTGGAGTCAAAAGGAAGCGTTAGACCCAATGCAGTCA
TTGCCAACCCATGAAGCCTTAGAAGGTGAACATGCTCTGC
AGCGATGGGCCCGGGTGGCTGTCATGAGCCCTCAAGAGCA
AATTTGCCTGCTTTTTCTCCTTGCCTTCAGCAAATAGCAT
GCATGGGATTTGGGAAATATGGATTTAAATCCTGGCTCTA
GCATTGACCTAGATGCTTGAGGTTCTTCTTTGTCTCTGGG
CCCAGAGATGTGGAAAATCTTTGGTCACCTCTGGCCAAGG
CCTCAGGACTGGAGTGAATGATTCAGGAATCTTCTGATAG
GTGTTAGCTCCTCCGCATTCAGTACTGAGTTCCTTCCTAT
TGGCTCAGAACCCCAGAACAGATATGCTTCCTTAAAAGTC
TCTGGAGTAGTGATTTCTGGACTTCTTTTGACCACAATCC
AGAATACAAACTGCAAGTAGCATTGTGATCCAGTAGCCCG
GTCTACCCACATTCCCAATGAGTTCCTCCAATCCATTCTG
CACACTCACTCTATCCAGAGTGGTCTTTTCGAAACAGATT
TTAACTACATAAAACTCCTTGGTGATCTCCACTGCTCTCA
GAATAAAAGCAAAGCCCCATTATCTTGGCTGAGAAAGAAG
AACAGGCCACAGGCTCCATGTGCCTCTCCAGCCTCATCTG
CACTCAGCCCTCAGCTCCCCAGACCCCCACACACACTGCA
GGCTGTGCACTACAGGCCTGTCCTTCTGCCCAAAATGCTC
TTCCATCCCCAGCCCCCAACCTGTTTAGTCCCTGCTCATC
CTTCAGATCTCAACTCAGCGGTCTCTTCATCCCTGACTTC
TCTGGCCAGGTGAAATCTTTTATTTATGAGCACTATACTT
TTCTCCCTTGACGCACACTCATCGTGGTTGCAATTTTGTT
GGCACGACTATTTGAGTAACCTCTAGCTCTCCTGCTGAAC
TTTGAGCTCTGAAGAAAGGAATATATTCTGATTTTACCCA
GCATTTTATCACAGTGCCTACTGCAGTGCTTGACATAAAG
TAAAAGCTCAACAAATATTTGTCACATGTATGAATGAATA
AATGAATTTCAAGTGACAGCTCCTGACAAACGGTAATACT
TTCATAGAACTCTCTGTTAAAAAGACTTCCAACACCAAGG
AGACCAGGCTGAGTTTCAGAGGGTGTCGGAACTGACTGGC
GATGGCTACCGTCAGCCCACGATTGGGAGTCGTGGCATGA
GTCCTGATTATCTGCCCTCCATATTCTAGAATCTGATGTT
CTTGGAGAGGCACAGACTCTAAGCAGTTTCCCTAGGCTAG
CTAAATGCTGGAATGGAAGCCCAAAACTCATCCAAACCCT
CATGCATTCCCTAGAGCTCCTCTGGCCATTTCAGAGTTTA
AGTTCTGAAGCAGAAGCATCTTTTCATCTTTGGGCCACCA
ATCCTCCCTCCCAGGGAGATCAAGGCAAGAGGATCTTTAT
AAAATATGCTCTGACATCCACAGGAGGACAGATGAAGCTA
CAGATCCCAGGACCAACCAGGGCAGGGCCAACCCTCACCC
AAGACAGAAACTGCACCCTGAGTGAGGGACAGGATCCACC
CAATGGCAAGGTCCATCGGTGCCCTGCCCACCCTTCATCC
ACCTAGGAACAGCAGCCCCCATTTCCAGGTTGACGGACCA
TGCATCTGCTCGAGCCACAGAATCAGAACCATCTATCATT
TTGCTTGCAATTGGTGAAGGAGGAACCAAGAGTCTAAGGG
AAAAGTCTGCTATCCCACGGTAGGATTTAGCTGGGGTTTT
TTTTCATTCTTTCCTTCTTTCTTTCTTTTCTTTCACCTCT
CTGCCACCCCAGTAGGCTCAGTCTTTGGGCTTCTGCCCAG
CCCTGCCAACGCCAGCCAAGTGGAGAGAGAAGAAGCCCTC
AGCGGCGCCATGCTGGGAGTGATGGCTGCAGCGGGCAGTC
AAGTGCTGCGTGTGCCCTCGGCTGCCCGCCCACGCTGCCC
TGAGCAGTGGCTTGTTTCCAGCCCCGCCACGGGGCTCCCT
CCCTCTGTGCAGCTGACGAGGCCATTCTGTCAGCCACCCT
CTTCACTTTGGGGCTCTTCTTGCAGCCAAGAGCTTCCTGA
GTGCAGTCTTACGGCTTCTACAGATAGCAGTGAGCCGTTT
CCCTCATACTCTGCCAACAATATAGTTTGGAGTCTATTTT
CAGTGGGAACTTTTAAAACTACACTTTATTTAAAAAAATA
AAATAAAACAAAATAAAAAAAACGCCACGCCTCACCCACA
GCAGTGCTATCTGTCAAGTACTACCTGGCCTATTCACAGC
AATTTCTCCCACTCTGAGACTTCATTTTAATCCCTCAAAA
CCCTGGGAAGGAGATGGTCAAATGAACCCATTGCCAGGCC
TGGCTGGTTCAGTGACTAGCCAGCAAAGGGAAGAATCGGG
CATGGACCCAGGACCTAAGGTGCCGCATGAATCCCTCCCT
TTCCAGCTCACCACCCGTCTCATCCCAGGGGAAGCACATG
GGTCTGGGGACCTTAGGAGGGGAGAGGTAACAGAACCTGC
CAGGCAGCCTCCACCCTTCAGAGGCAAGGAAGAGACCCAG
AGCTAGGCTGGGGGAGAGAGGGATTGTTCCCTGTTTTCAA
TATGGAAAAGTGCCTGACCTGACAGCAGAGTGGCGCAAAC
TGGCAGGGGTGCTTTTCAACTCAGACTTGTTAACTCTCAC
CCTCTACTCTGTCATGCTGTCGTCTGCCACTTGCTATTTC
TACCAGGGTGCTGGGTCCTTACTCTAAAGTTATGTTAGAA
GGTTTTGAGGGAAAATGCTCTGTACTTGGAGCATTCTGTG
AGAGGGAGCATAGCACAGCCAAAGGAGTATCGGATGTTAC
AGTTAGAAAGCCCTAGGTTCGAATCTCCAGAGCACCCATC
CCTTCATCTATAAACTGTGGTTAGTAATACTTATCCTTGT
CAGGTTACAATAAAGATTAACGAGGTATAGTCCCTAGTGC
AAGGCCTGGAACAAAAGAAAGCTTAAAAAAATACTAGCTT
TTATTTGCTCTTATCAGTCCTTCTAAATCCATTTAATTCT
AACATGAGATGCTTCAACCATAGGGACAACTGCTATCTCT
TGCTGCATTTAAAGAGTATAGAATTTTGATGCCAGGATGT
CATAATCCTTCATGTGCTCTGCAATGTAGACCATGTCTGG
AGTTGTTTATCTGTTTCTGAGCTTCAGAGCTTATAATATA
TCAAGTGTCTGAGTTACTTTCCCATCCAGATTGTAAAGCC
TTCAGGGCAGAAGTCCTGCTCTAATTATCTCTGTAGACTT
ATTTCACTGTCCCTAGCACAGTGCTGGGCACAGGGTGGGC
ATTTCATAAATAGCCGATGTTGTCTGAACAGGGATTCCTA
TGTGAGGATGCCTCTGTCCCCTCTCTGGTGAAGGCTGTGA
AACATCCTCAGCGGGTCAGTTTTCACCTGGTCCCAGTTAC
ATTCATCTAGCAGAGAACCTTAGGCATGTTGCTGGTGCCA
CCTTAGGTGGGACAGCCGTTAATTACAAAATCACACGGAC
AAATTCTGCAGGTGCCAGGCCTAAAACATGGCCCCAAGGG
AAGAGAACTAACACTTACTGAGAACCCTCTATAGATAAAG
GACACTGTAAGTATCCATTTTGCTTCACCTTCATAGCTGT
TTTAGGAGATATCCCAATATTCTAGACAAGGCAATTGAGG
CCTGCTTGGGTTAAGTAGCTCGTCCAAGGTCGTACGTGGA
AGAGGCAGAGCTAGGGTTCAGACTACATTGATCTCACTCC
AAAAAAATGCTTTGCCAACTTTATACTGCCTCCATGCATT
CAAAAAGGAAGAGGCCTCAACAGTACCACAAGAAAGCACA
GAGAGTTGAGTGTACCCCAGTCCCCCGAGCCCCTGAGGGG
TGCCCAGAGACATCGTGGGCGGATGTGTAGAAGAGCTTGT
TGCGGCTGGGTCTCTCTGCCCCGCTCCTCTGGGCCTTGCT
GCAGGGCCCTCACTCCTGGCCTGCAGAGAAGCATTTGTCT
TTGGCAGAGCTAAGCTGCCAGCCTCCTCCTCTGCAGGCTG
AAATGATTCCTCAGGCAGGTGCCCAGCTTGTGCCTTAGGG
CTTGTCAGGACGAAGGATTTAGGTGAGGCTCCCTGTCACT
ATTTATATGCTGATTTGCTTCCTTGAAATTCATTTTTATG
CTCAGCGCCTTTTCCACAGCATCCTTCCCTCTCCGCTTTT
CATTTTTCTGATATAGTACAGCAATACTTTACCTCACTTG
CTTTCCAAAAATAATTCCAACTGGGGCTTTTTTCTTTGCA
ATTGCAGGGCTGCCTAGGCTCACAGTGTTCTATCAGCAGA
ACATAACCCTCTGTTTACTGGGTAAGATGTGGCTGGAAAT
GTGTTTTTCTGGGCAAGTTGTTCCAAAGGGTTAATATCCT
GAGGAGGCAACAGAATAAACATTTGCTGAAGGAATTGTTT
TTAAAAAGCTTTAGACATAGATGATGAGGGGGCGGGAGGG
ATAGGAGATAGCCTCAGAGACATCCAGGCCGACCTCTGAT
CTGGAGCAAAATAGAAAATGTCTCCTTCAACACTTAAAAG
ATGATCATCTAGGCTCCCTCCTACTGTAAGACTGCAGAAA
GATGACTGATTGATAGACAGATAGATAGACAGACAGACAG
AAAGGCCCTGTTTCATGCCAGGCGTTATTATAGGCTTTAA
GGGGTAAACATATATAAGATGGTATATGAATGATATAAAT
AAAACATACATAGATGGTATAAAATGACAAATGAACAAAT
AAATTAAATTAATTTGGAGACAAAATGTACCCAGATCAAG
CTCCCAAGATGAAGTCTCCCTACTGGTTTTGCCACCACTT
GGATAACTTTCCACTGCTGCCATCTAGGGCAGGGGCATTT
CTGTTTCAAATGTTTTGCTTCTGGAATCAGGACTTCCTTT
CACCTACCTACCCAGTTGGCCTAAGTAAACATACTCTACC
TTGTAAGAGACTCCCCAGATACAATAAATGTACAGATTAA
GCAAAAGGCATGTCATTGCACACTTCTCAGTGGCCCCTTG
GTACTGGTTCATACATAAATGGGGTTTCCGCAACTAGATC
TAGTTCCCTAGTTTAAATCATATCTCTTGTTTGGCATTTC
TGGGCATTCAAAAATAAACAAACAAATAGAAACAATAAAC
AAAACATTACAGCTTAATTTCTAGGCCTCATGCTCCCCCA
CGGGTCCCCAGGAGGAGCCATCCTTCCTGCAACCAGCCAC
ATCAGTCGGTGCCTTGTCCCTTTGGCTTCCCTTCTTCTGG
GATCCCAGCCCCCGAATCCAGTCCTGGAATGCCTCCTGCT
TGAAAACTGGTTTTTGACAGTTACGTCTTCTAAAACTAAT
TCTTATAGAGGAACACTCACCCTGGTGTTCCTTTCTGGAA
CTTTCCATTTTCATCCCAGTCCTGTCCCCCTCCCAGGTGA
TTCTCAGGTCTTGCTTCATTTCAGGGTCAGCACTAGCGGG
ACCACAGTGGACTGAAAACCCAACCACGGTTCCACTGTCC
CTCTCCCCCAGCCAAGATGTGTATACCCTCTGAGCACATT
ACTCCTGCCAGAGAGAGTTCTGGACCAGGGTGAGTGGAGG
GGAAACAAGAATGGTGTCTATTAGGAAATTACACTGGTGA
TTTATTTCATATAATCATAGATTCTCAGTCTGGAAAATAG
CCTTAGAGGTCATCTAGGCCAACCCCTAACCTGAAATGCA
AAATGTCCCCTTCAATATTTAAAAGATGATCATCTAAGCT
CCCCCTGTGCAAGGCTGGGAAAGATCTCCCAAATACATCT
GAGGATGTCCAGAAGTGCTTACTTTTTCCAAGATGTCCTT
TATGCCTCTTCAATATATCACCTCTCTGTCCTTCATTCCT
GGCTAACTTATAAAAGCTTCTCCCAGTGGCCCAAGCTGCT
CTTCTTGTTCTTCTTAGAGCCAAGCCTGGACATTTGCATC
CCCCTTTACTCCCCAAGACATTGCTAACTGAAGACTCCAG
CATGTGACAAACCCTACCAGGGCCAGAAGAGAGCACACAG
GGCTGGGGTCCCTCCTGCCCATCTGTCTCCTTAGCATTGC
CTTACTGCCCTACACTCACAACCTGCCCTGCTCTCCCATG
TGGGAAGTCCATGCAGATTTCCCCTCTCCTGAGACCCAGG
CCCCTACCCTCAGTCTCTCGGCCTGTCAGCAGAAGCCAAA
ATCAGTCACCATCTTTATCACCTCAGATTAGGTCCACCTG
CGAGTGACTGAAATGCTAAAATAACAGTGGCTTAACCAAG
AGAGAAGTTATTTCCTCCTCACGTAAAAGTCTGGGTTGCT
GGTCCAGGCTGGCCCATGGTGTCAGGGACAGAGGCCCCTC
TCCCTTGCTCACCAGTGCTGCAGAGCCCCCGTTAATGACC
CTGGACGGGGCTCCAGCCATCCCAGGCCAACAAAGAAGTA
GAATGGGGGTGGGGGAGAAGGAACAAAGAGCAAGCACCGT
GGTCCCATGGCATCCTGTCAGCCAGAACTCAATACCTAGA
GGCTGGTGATGCAAGGAGGCTGGAGAGAATGTAGGCTTTA
TCCTGAGTAACCGCATACCTGGCTAATATTTTTATTACTA
AGGAAGAGGGAGAGAGCAAATATTGAGGGGGAGGGGAGAG
AGAGATTAACTTTCTCTACTCAATAAATGTGTCTGCTGAT
TTCAATCGTATTTTTAGTAAGCATCTATTAAATATTTTTA
TTATGAAATATATAGAATATTTTTATTTTTTTAATTGACA
ATAATTGTATACGTCCATGGGTCACAGTGATGTTTGCATA
CATATAATGCATAGTGATCAGATCAGGGTAATTAGCATAT
CCATCATCTCAAACATTTATCATTTCTTTGTGTTGGGAAC
ATTCAATATCCTCCTTCTAGCTATTTGAAACTATATTATT
GTTAACTACAGTCATCGTGCTGTGGTATAGAACACTAGAA
CTTGTTCCTCCCATCTAGCTGTAATTTTGTGTCCTTTAAC
AAGTCTCTCCCTATCCCCCCCACTTCCTCCTAACATTCCC
AGCCTCTAGTATCCTCTGTTCTACTTTTTACTTCTATGAG
TTCAACTGTTTTTAGCTTCCAATTATGAGTGAGAACATGC
GGTGTTTAACTTTCCATTCCTGGCTTATTTCCCTTTACAT
GACGGCCTCTGGTTCCTTCCATGCTGTGACTTCTCCCTTT
CTTTCCCACGTCCTTCCCTCACAGCTGCCATCTCCATTCT
ACCAGCCCCCCTGTTCCTGCTCTCATTGTGGCTCAGGGAG
TCTCACCTAGGATTTCACAGCAGCTTCCCCACAGGCCTCC
CTGCCTCCCACCTCACTCCTCTCTTCTTCCCTCCCAGGGC
AGCCCGGGTCACCTTGCTGAGCAGAGCTGTTACCTTGGAC
CTCTCTAGTGCAAACACCTTCAATAGCTCTCCACCACCTG
CAAAATAAAGCCCAACTCCACAGCCAGACATTCCCTACTC
CAAGCTGGCTGTGGAGTTGGGCTTTATTTTGCAGGTGTTT
GGGCTGGAAAGGTCCAAGGTAACAGCTGTACTCAGCAAAC
ATACCCAAACATACCCTGTGTTTTGCCTTTGCCTTCCCCA
CGTCGCCCCCCACCTCTGCCTGTCAAACTCCCGCCCATGT
TTCAAGATCCAGCTTGAAAGTCATCTACTCCGTGGGCATT
TTCCAGTTCCAGCCTTTTTCCTATCTCTGTCAATCTCACC
CTTAAACATAGACACACACACACATACACACTCAGACACG
TCCCTCACCTTCTCTGCTTCCGTGTTACCATTTTATTTTG
TCTTGTTTTGTTTTCCCTGTATTATAGAGATAAACACATT
GTCTGTGTATCCATTCATCCCCAGCACTCTGGTAATATAG
ACCGTGCCTTGTTCATCTTTGTCTCCCACCCAGGGATTTG
GACATAGTTAGTCCTCAATAGACATTCATTAATTTGATCA
TCAGCACCAAAAAAGTACACATGGATGAGTAAAAATCTGG
AAATAGTCTTTCTCAACAACCACTCCAGAATTATACACTT
TCTCTAACATTACCATAGGATCTAAATACATTTCCAGTGG
AATTAAATTTATGGGTTGTTTTCTTTCAAGAGTATGACTC
CTTCCTGTCTAGTAACTTTCTGGAACTCAAATTGCTAGTG
CAGCTGGAATCAGGGTGTCTGATAGGAGGCAGCTGTCACT
TCACATTCCGCAAAATGTTTCCACAAAAAGTGCCCCAAAA
TTCTAAAATCTCTCATTAGGGAGAGCTGATCCATGGAATT
TAAAAAAGGAATTCTGTATGGCTGAATAATTCTGTTGAGG
AAAGTAGAAAAAGAGGAAATAAGCATTGGTCTCTCAGGCC
TTTCCTTCTGAGGCCAAATCAGGGCACAGGGCACTGTGGA
TGCTGGATGCCCAGTTTGGTTGAAGGAAAAGGGGGACATG
AACTTTCCCACACAGAAACCCTTCTCAGCTCTGAAAGAAT
CTCTGCAAAAATGCACAGCTCTTGCGTGTTCACTGAAACA
TCTCCTCCCCAGGCAAATAGTGTTGGGATGGAAACCAAAG
CACACTAGCCCTTCAGAGACCAAAAACTCTGTGGAACCCC
AATAATGCCTATTTCCTGCCATATACTCAGCAAAATACTT
TTTACTTTGTCACCATAACCTCTCTGGGACACAGGACCTT
GGATCCCATCCCTTTGTGCCTTCTAGGTATATTTCATATG
AACCCTTTCTCTCCTCTTATACGTTCAACCTACCCCTAAC
AACTGGTTTCTTCCAGTTGACTTTTAACATCTAAACTTTT
CACATGAGAAAAATGAGCTTCCTTCAGCCTTCCCTTTGCT
GGTTCCTCCCCCTCTCCCTGTTCTTTAAATGTTAGGGTTC
CTCGTGGTCAGTCCTCAGACCCCAGTGATTCTCCCTCTAC
TCCATCCCTGGAAAATCTCACCCAAACCCACTGCTTCCAT
GACCCCCAATTCCCACATGACTCATAGTTTTCTGTGTCGA
GCCCTGATCCCCCCTCAGCCCCACGCCCATCAGCCCAGCT
GCTTATTTGACAACCCCTGTTAGATATTTTGAAGGCACTT
CAGTTAACTAGGACCAAAATCAAACTACCATTCCTATTTC
CCAATCCCCCAGACAAAGAAACAACAAAAAAGATAAGATT
CTCTCTTCTTCCAGTGTTTCCTAACTTCCCAAATGGTACC
ATCCAGGCATGACACCATCCAGGTGGGTAAACATAAACCC
AGAAACCATCCTGGACGTCACCTTGTCCTTGCAACTTCCC
ATGGTCAAGCTAACTTCAAATCTTAGTAGTTCACCTGCTG
AATTATCTCTCAGACCCCTCAGTTCTCCATAAGCCCTCCC
ATGACAAGCCTTTCCTATGCTGTTCCACGACCTAGAAAGC
TCTTCCTTCCTTCCTTCCTTCCTTCCTTCCTTCCTTTCTT
CCCTTGAGCTACCTGGATCTCGGGTCAATGATCACAGACC
ACAGAAGGGTTTGATAATAAAGGCAAAGAAAGCAGATCGC
CCCAGCACCGAGATATGGCTGTGGAGATCTATTCCTAAAG
CCATGCCGAAAAGACACTATTTTCTTTAGTAAAGTGTTTC
TCAGCTCTTGGTCAATTCTCTGAAAACCAATTCCCAGACA
GCCAATTCCACAGACTGACTTTTGGGCCAATAGATTTGCT
TCCATGTTTTTCCAAGTGTGATCCCTGGGTCACCTGCATT
ATCATCACCCAGAATGCTTACTAAAAACACAAGCCATCCC
AGACCTAGGGACCCAGGAATCTGAATCTTAAATACCCCAG
GTGAGTCTCATACAGGCTAAACTTTGAAAGCAAGACTGTG
GTTCTGGAAAGTAGAGAGCCAGGATGGGGAACTCTCTTGA
GCCAGATTTCACTCGTCTCCTGGCAACCCCTGAGCAATGA
CAAGAACCTGCCAAACACTGTAGTCAAAACCTCTCTCCAG
GGAAAACAAAGATACCTTGCTTTCTAAATTCTATAAGAAT
AAAATTGTTTTAGAGAAAGATAATTTGGGCACCGAGGAAA
TTGAGGGAAATAGTTTTCTCCTGGGAGCTAAGCTGGGGGT
GCCATTGCTGTAAGACCCTCTGGCCAGTGGACTAGGTCCA
GGACTGACCTTGGGAAGTAGGGCCAGTGGGAGGCAGAGCT
TTGCAAGGTTTTGGCATCTGGGAGTTAGAGAGAGGCTTCA
GCCATGGATGGACTTGTGAGCCTGAGCTGCAGAACCTCCA
CATGGACCAGGAAGGTTAGGAGATGGACAGGGATCAGGAG
AGAATGGCTTTGCTTGGAACATGAGAGAAAACCCCTGTCT
GACAATAAATCCCCATGTCTCCCATATTTATTTCATTTTA
GGTAATGACATTTTAATCACAATTGTCTGTGAGATGCACT
CATCAATAAAGGTAGAAGCACTGTCCACCATAGGAGAACC
GTTATAACAATAATAGGTCCTCTGCATGGTGTGGTTACTA
TATACCTAGAAATCTGTGTTCACTGGCTATAATTCTTTCA
ACATCTATGAAAAGTAGATGGAATTATTAGCACCACACAG
AAAATAAAATTAAAGTCTGAAAGGTTGAGTAATTTTCCCA
AAGTCATGTATTAGAGGAGTAGGGCTGGGATCTGGACCCA
GATCTGTGCTTTTCCCTCCAGCCACGATAGGTGGGAAGTT
AAACTTAAGCAAGTTAATGACAATTCCATTCCATCCTCGT
CCAAAGCCACCTCCTCCAGTGGGCTCCCCCAATTTTAGCT
TCCCTTCCTACCTCCACTTTAGATCTTTCTCTACCTTGAT
GTTCTGCCTAGATCAAACCAGAATTCTATTTCTTAGATTT
CCTAAATAATGAGGATTCACAGCTCTTTTGAACTGTTTCT
CCAGGTCCCTATTTCTAATCTTCCCTTCACGTACACAGCC
TTTCTTTTTCATCCTTGCATGCTTAGATCTGAAATTGTTC
ACACTCCATATAGCTTCCTTTCATATTGTACTCTGAGGGG
AACTTTAACATTTGTAACCAAGATTTATGTGTATAACCAT
CCACTTTTTTAACAAGCACTGGATGTGTCTTGAATACAAG
TAAAAATGTGTGTATTGGGTACTTATCATGTGCAAAGAAC
TATTCAAAGATGTCTAAGATATGAACTCTGCCCCCAAAGA
GTATACAATCTAATGAGAATATAAGTAGACATGTACATAA
ATAATACAAATCAAATGAACAGTAAAGAGAATTATGAAGA
GTAGAATTAATATTTCCATTGGCCACTATAACACCTGTAC
TCCCAGTGTACTCATCGCTACTCCAAATGTACCTGAATCA
ACCCAAAAACATCCTAGCTGACCTCCTTAATGCAAATCTG
CTTCTAGGCCAGCCCACCTTGCCTGTCCTCGCAAAATTCA
CCTTCCTCAAGCACCTCCTCACCATCACTCAGCTCTCGGT
TCAAGGACCTGTGGTAGATCATTGTTGTTTCTAGATCAAA
CCTACTTTATTTATAGAATACTCAAGGCCATCCTTGACTG
GCTTGCTTCTCTTGCTGGTCTATGAGCGAAACCTTGTGAC
CTACTCCTGTGAAAAGCAGAAAGCAGGAGAATATCCCAAA
TGGTTGCTGTGATGCTATTGCTCAGTGCAGTATGCTTGCT
TACCCTTACTCATGCAAGAGATGGTTTTAGGGCTATTGTA
AATATGGGTGGAGTGAAGTGATTCCATATCCTGGAGAGGT
TGTATACAAATTGCACTATGTGCATCAAACCCAGTTTCTC
ATTGATTTACATTATGTTTCTCAGAGCTATTTTTTCTGTT
ATGTACATTTCATTGGCAGAATTTCAAATACTCTAGTTTT
CATTCTTTAACAGCTTTATTGAGATATATGTGACATATAA
AAATTGTATAAATCTAAGGTGTGCAACATGATGTTTTGAT
ACGTGTATATACTACGAAATGATCACCACAATCAAGCTAA
TTAACATATCCATTACCTCTACATAGTTACCATTGTTAAC
TATCATCACCATGCTGTCATTAGATCTCCAGAAATTATTC
ATCCTGCATAACTGAAATTTTGTACCCTTTAACCAACATC
ACCCATTTCTCCCTCTCCCCAGTCCCTATCAACCACTGTC
CTACTCTCTGCTTCTATGATTTTGACTATTTTAGATTCCA
CATAGAGATGAGTTTTGCATCCTCTTTGCATCACCCCAGA
CCCACTATCACTAGTCATCTTCCTGTCATTCAAGCAACTA
ACCATCTGTGACTGCACAATGACATATACCAAGAGGAAGA
CTACAACTTCAAGTCTCCACCCAATCCCTGAAAAAATATG
TCATTAACTGTTGTGAATAATTTATCCATTTAAGTTTACA
TATTGAATTAGCTTAAAGTATGTTCCTATCCTGACTTACT
GAGGAATTTCAAGTCTGCTGACTAGCAAACGGCAGAACCA
GGCCAGCCCCTTAAGTGGACAGGAATGATAAAAATAGAGT
TCCCTGATGAGAGCCTTGTATTTGGATCTTGTTTGTATAA
ACTGTCTTTGAAAGACATTTGAAAACAATTGGAAAATTTA
AATTAAGCTAAGTATTAGCTGACATTGGAAAATTATTATT
AATTTTGTTAGATTAAAATGGTACCATAGTTATAGGTGAC
TATGTTCTTTTTTAAAGATACATGTTAAGAATTTAGAGCT
AAAGTTGGCTGCGTGTTGTGGCTCACGCCTATAATCCTAG
CACTCTGGGAGGCCAAGGCGGGAGGATCGCTTGAGGTCAG
GAGTTTGAGACCAGCCTTAGCAAGAGCAAGACCCCGTCTC
TAAAAATTAATTAATTTAAAAAAAAACAGTAGTTAAAATA
AAGTTGAATCTGTAATTTACTTCAAATTCTTCAGCCAAAA
AAAAAAAAAACTCAAAAGAGATTAAGTAAATATGGCAAAA
CATTTACAATTGTTAAATCTAGTGATGGATAAATGGGTGT
TATTTTTACTATTCTCTTTCTACTTTTTAAAAGATTCAAA
ATGTTTGTAATAAGTAGGGTTTGTTTTAAAGAGTTTTGGT
GCCAGGGCAAGGAAAGGTAATCTAATATCTATGTGTTAGG
CTCTTTACAGACCCTTTCTCTTATGTTATCTTATATTAAC
AATAACAAATAAAATATTAACCCCATTTTATACATAAGAA
TTATGAATCTTAAAGAGATTCATAACACAAAAGATGGAGG
TTTAGACCTTTAATTAAATGAATCTCCACCTTTGGCTAGA
AAGTCATGTCTAGATCTAGAGAAGAAAATCATTTCTACAT
AAAACCTGCCCTTTGCCAGACTCCATTCTGGGGCTCAATT
TAATTTTAGTGAGATGGGAAGATTCCAAAGACATTTTGTC
CATTTTTCCTTCTGAATTGTTATGCTTCTGAGTATGTTTC
TCAGAAGATTCTGATTATTTTCTCATTGGGAAGCTGAAGA
GGCCTTTATATAAATCAAGAAGCTCTGACAAATTCTTTTA
TATAGACTTTGAAAGACTTTCCTGTTGAATAAGACACCTT
TTCAGCAACCAGAGAGGGGAGAGGCACAAATATAGCCAGT
TCTCACTCCAGACACTGCAGTCATGAGGATCAAATACATT
CAAGCTTCCAGCCTTGGCTATCATTTCTTTAACGTGCAGT
GTGCGTGCTCCGCAGAGATGTGAGTGATGGCATGAGCACC
ATTGAAATGGGAGTCTACATTTTACATAATTGGTAGCAAC
AGTCCTGCAGGCAAGAAGCCAACATGAAAGCCAGCTTCCC
AGCCCCACCCCGCTCCCTAACCAACCGAAACATCAGTCAG
TTCTAATAGTGTCAATACTCATGAGATGTTAGGTCAGTTC
TTCTGAAAATTAGGCAGGCAGATCAACATCTAGGGAAACT
GAAAATGGGAGCCAGCACATTTTGGCTCACATTAAGGATT
GTATCATCATTATTAACAACACAGGTAAGTCAATATAGGG
CTAGAGAATTTTTTTTCCAAGATATCTGTCTCTGGAGTTG
GATTTTATCTTTAATTAAGTGTATCTTTCATCCTGAGTTC
TTATCAGGCCTGACATCGTGAAAGGGTGAGTCAGCGATTA
TCTGGGTGGGGTGATATCCACAGTGCTGAAAAAGGACTTT
GGAAAATACTTTCTTTATCCCCTGTCTGATCCCTGAGATT
CACATAACTTTTTGACGTAAGTCTTGAGCCTCTGGCAAAA
TAAAACATAAAGCAGAAAAAAACTCTGGAAGTGGTTATCG
GTCATTTATACAATAATGTAAATAAGTTGCAGATACTGAG
AACAGGATTTGATAGAAGGAGTACAGCAATAAGATACTGG
TACCTAACTGTGATGGGTGGGAAAGGAAAAGCAGGGGAAG
GTAGGAAGGCCTACTAAGACTGCATCCCCTGAACTTCCCC
CAGAGCCTACTCTAGGTCTCACAGTACTCTTCAAGGACAT
TCTTGCACTAAGAATAAACATCTTTCCACATTTAGTTAGG
ATCTGAGGCTCGTACTTTCACCCAAAGACACACAATAAGA
ATAACACACGTTTCTAAAATCTTTTTTCTCCACTACTCCA
GACCCCTCTAGTATAGTAAGTACAATTTTATGATATTGAA
TTTTGTTATGGGCTGAATTGCCCCCAAAATTCACATGTTG
ATGTCCTAACCCCCAGCAGCTCAGAATGTAAATCTATTTG
GCAATAAGGTCTTTAAAGAGGTAATTAAGGTTAAATGAGG
TCATGAGGGTGGGCCCTCACGACTGATATCCTTATAAGAA
GAGGTTAGGACAAACATACACACAGGGGGAAGTCCATGTG
AAGACACAGGGAAAAGATGGCCACCCGCAAGCTAAGGAGA
GAGGCCTCAGAGGAAACCAAGCCTGCCGACACCTTAATCT
CAGATCTCTTTCAGCCTCCAGAATTGTGAGAGAATAAATT
TCTGTTGTTTAAGCCACTTAGTCTGTGATACTTTATTATG
GCAGCCCTAGAAAACTAATAAAAATTCCAAAATACTTTTC
ACCTTGAATTGATGTTATTTTTAACTAAGAATAATGGTGT
ATGTTTATTTATACAGGGCACATAGTCCTGCCCCACTATG
TTGTGGTCCAAGAAGCTCTTCTGAGGCATGAGTCATCAGA
ATTTCTCAAAAGTTAATCAAATGGAATGCAAAGAAACCAA
ACAGAGTAAAACCGTCAAAAGAATTTATTTCTTCCTGTTG
CCAATGGAATTGGCCAATGTGAACTCTTTCTCAGAAAAAT
AAAAACAAATCCAGATATCACTCAAGAGATTCCAGGTAAA
CTCTCTGGGCATCCAAGTTTCTTTTGATGCTGTTTTACTC
CTAGAAACATCCAGGTCACTCTTTCTTACCCACACTTTGC
ATTTTGTGTCCTTTAAATAACTTTCAGAGGCCAGCAAGAA
TTCCTGTTAATGATGCTTTCTTGTACATTGTTGGTGGGAA
GGTAAAATGGTGTAGCTGCTTTGGAAAACAGTCTGGCAGT
TAAACATAGGGTTAAACATAGTCACCAGATGACCTTGGTA
TTCTACTCCTAGGTATACACCCAAGAGAAATGAAAACATA
TATCCACACAAAAATTTGTATACAAGTATTCATAGCAGCA
TTATTCATAACAGCCAAAACTGTGAATAACTTAAATGTTC
ATCAGCTGATGAATGGTTAAACAAAATGTGGTCTATACAT
ACAATGGAATATTATTCATCAATAGAAAGGAATGAAGTTC
TGATACGTGCTACGATGTGGATGAACTTTGAAAACATCAT
GCTAAGTGAAGGAAATCAGACACAAAAGGACACATATTGT
ATGATTCTGTTTATGTGAAATGTCCAGAATAGGTAAATCT
ATAGAGACAGAAAGTAGATTAGTGGTTGCCAGGAGTTGGG
TGGGGGGGGGGGGTAGTTGGAAAGTGACTGCTAATGGGTA
GAGGGTTTCTTTTGGGGTGATGAAATAATCCAAAGATTGT
GGTGATTGCACAACTCTTTGAATATACTAAAAACTACTGA
GCTGTACACTTTAAATGGGTGAAGTGTATGTTACATGAAT
TATATCTCCAAAAAGTTGTTCTAAAATGTATACATATATA
TAAAATACATATATGCTTTCTCATCCCCCCATTTCCTTCT
GGCTGTACTCTTCTCCCCAACCCCAATATATACACCACAG
GATTCCCCTCTGACAGGAGTAACAGAAAAGGGGATTCAAG
ATAGAGATTAGAGTAGTCAGACATTAAGGCCTTTTTCAAA
CCACAAGAATTTAAAATATCTTTTGATCACCTTCTTTATT
AAGGTTCCTATTGCTGCTGTAACAAATTATCATAAATTTG
GTGGCTTAAAACAACACAGAGTTATTATTTTACAGTTCTG
GAGATCAGAGGTCTGAAATGGATTTCACAGGGCTAAAATC
AAGGTGTCAGCGGGGCTGTGTTTCTTCTGCAGGCTCTAGG
GGAGAATCTGTTTCCTTGCCTTTTCCAGCTTCTAGATGCT
GCCTGCATCCTTGTCTCATGGTCCCTTCCACCATCTTCAA
ATCTTTTTCTGACTCTTTTAAGGACTGATGTAATTGCAGT
GTGCCCACCCAAATAATCCAGTGTAATCTACCCATCGCAA
ATCTTTAACATAATCACATATGCAAAGTCCTTTTGCCCTG
TGAGACAACATATTCACAGGTTCCAGGGATTAGAACATGC
AAATCTTTGAGGGGCATTATTCTGCCTATAACACCTACAA
TGTGCAGCTAGTGGCTGCAACATTAGAGGGGGCAGTGGAC
CTTAGATCAGGACCATGGAAAAGAGGGAAAGCAGAACTAA
GTCCTCCCCAGAGCAAATGCCTACAGAGACCACAGACCCA
TTTCAAGTCCACCCCTGGCACATGTTCCGCCCCATCCATC
CATCATCTCATGGATATCAGCAAACAATCAACACAGATAG
TCTTGCTTTTTCAAAAAGGGAGGAAAAAACCCCACACATT
TGGAATGGTTTTTTAAGGAAACTTCTGAGCTCTTAGAAAA
AGGCAGCAGTGATCCCCAGGAACTGGGATGGGTTCACAAA
GATCAGGACCTGACAATGTTACCTCCCTTCTTGCTTTGAG
AGGGTGGACACTCTGATCAGGGAAATGTGGAGGTACATCA
TGTCTGATCTACTCCAAAGTTTTAACTTGACCACTAACAA
TATCCCAGGAGGGAGAATGGAGAAACACGGGCTGCAACAA
ACAGCAATTCTGTGCATAAACAATTAGCTAAATCATCTTT
GCTTAAAGACTATTGACAAATGGATTGGTGTCAGCTTGTG
AGTAAGTCTCTAGCACTGGGCCACAGGGCTGAGGTTTGAC
ATTTTTATCAGGGGTGTAGATGAATATTTATCATGCTTAT
GGATGACAGACAGCCAGAAGGGAGATCACAAGCAGGATGC
CTGTGTCCACGTGCAATACAGTTAGATTAGATCATGGGAT
GCATGTGGAGGGCAAATGAGGCTGGAAAGCTGGGTTGGGA
TCTGATCTTCACTGGGGCAGTGGCATGCTCAGAGCTGTGC
TTTGGGTTATCTACGTGTCTCAGTCAGTCTGGGCTGCTAT
AACAGTAGACTAGGTGGCTTAAACAACAGAAATTTGTTTC
TCACAGTTATGGAAACTGGGAAGTCAGATCAGGGTGCCAG
CACAGTCGCGTTCCGGTGAGGTCCCTCTTCCTGGTCTGCA
GACAGCTGCCTTCTCATTGTATCCTCACATGGCAGAGAGC
AGAGAGAGAGAGAGAGAAGCAGCAAGCTCTCATGTCTCTT
CCCATAAGGGCATCAATCCCATTCATGAGGACTCCACCCT
CTTGAAGTAATTACCTCCTAAAGGTGCCACCTCCAAATAC
TATCACATTGGGGGTTAGGATTTCAACATATGAATTTGGG
GGGTATGCAAACATTCAGGTCATAGCACCATGATACTACC
AAACAACAGAAACTGATATGGGGAACATCCAAAACTGGAC
ATGGCCCATTACAGGCAAGAGTAGAGATGCACCTGTGTGC
CTGAAGATGCGAGAAGACACAAGGGAAGGCACCAGTGGAA
ACGTGGCTGTAATGATGGAAGAGCAGAGGCATGACTGAAG
GGATACAATTTCCGGGGAGCTAAGAAAGGATAGGATCAAG
GGTGCAGGTGGCAAACCTAAATGCCAGATGAAAGGAGAAT
GGCTTAATAAATTAGAATACAATCCCACAATAAAGTGGGA
TACAGTCATTAAAACAAGGTTCTCCAAAAATATTTATTTC
ATGGCATAGAAAATGCTCCCGATAGAATATTGATTTTTTT
AAAGTGGTATTTAAACCAACGTTTAATACAATCCCAATTT
TGTTACTTTAAAAAGTGTCTAGGAAAAAATTAGAAAGACA
GACCTCAAAATGCTAACAGCAGCTGTCTCTAGGTGGTGGG
ATCGAGTGACACCATTTTCTTCTTTGGCATCTCCACATTT
TCCAGATTTTCTACGATAAACATGTATTGCTGTTAAAATC
AGAAAAATAATTGCAGATTACAGGTGGAGGGGTTGGTACT
TAGAAAGGAAGAAAGCTGTCTTTATCTCAGACGAGAGAAA
AGAAAGAACAAACGCGGGTAGGAACAGAAATACTTGGAGG
AGGAAAGGAAAGCAGGGACGGTGAGGGGACTCATGCTACA
CAAATGTCTCAGTCACGTCAAGACGTTAATATTCCCTAAA
AAGCATTTATGTAAAAAGGCAATTTTCCCCTTGAGTAAAG
CAGGCATTTTTGGGTTTTGTTCATTTTAGAATTTTAGCAC
CTTTTAAATGAGAAGTGTCAGGAAGAAACATGCTGAAATT
AATCTGCAGTCCACCTTTTCTCCAAACTTAACCAAAATCA
TTAGGAGTCGCATGAGCCTCTGCAGGGGCTGCCTAACTTT
AATAAGGCAAAGTGCGCAGCCCCTCCGTCTGCTGGCAATT
ATTCCAGCCACCATCACATCAGCTGCCACTCATTGGTAAT
GCGTTTGCCCTGCTGACTAAGTAATCAGCAGGAAGTGTAG
TCCGTGGCCAGCCAGTGGCCAAATCTGCCTCAGCTCTCTC
CTCTGAAAAATTCAGACATACCCTCCCATCTGAGCAGAAG
GCTAATTTAGACAATATGAACATCAGAATTATTGCTATGC
TTCACAGCTATGCCCAATTAACCCGACAGTCTGTCTGATA
CCAGTAGGATGTTTCCCGCTAGAGCTTAATGCCTTTCTCC
ATTCTGAACATCCTAAATTCCTGTTAAAATGGTCTCTTAG
GAGACCTGTAGGTCTGATGCCCTTATTTTACAGCTAAGGA
AACTGAGGCCCAGAGAGATTAAATGACTTCTCCAAAGCCT
CACAGCTGGTTGGTGGCACCAGGCCTGCAGATATTAGTCA
CCTCCTCTCTCTCCCTCACCAACCCCCCTCTATTCTCGCT
TGGTAGAAAGGGGCACCAGAATGGCAGGATGGGCAACACC
ACATCTTGTCCAGTGGAACTGATGAAGATGCCTACTGGGA
CTTAAAGAAAATGTGTCCGCAAGAGATATAGGACAAAAGA
AGAGGTGCTAGCCATAAGAATCTTGGGCCTGATATTCATA
GTAAAACCTCTCAGATACATGTATCTAAATGTTTTCTAAA
ACCCATTTTTACCTTGAGCCTGTACCATCTCAAGATTTAT
CAAGACCATATATTTACCACTAATTTTACAAAATAACACA
GTGCCATAGCTCATAGTGCCCCGACATCCTCTTCAACTTA
CAGTATAAACATACACACAAAAAAGGGCCCTGAACACCCA
ATAGTGATGGGCTGCAGCCAGCCCATACACCAAAGCTCAC
ACACGGAGCTCACAGCCAAGAGTGCACGTGGCACGACAGT
GAGGAAACAGACTGAAAACCTACAAATGTAGACACAAGGG
CTCAGAAGGCAGAATCTCAGTGTCAGGTAAGCATCATGTT
AAAGGAAGGATACTGTAGTGAAATTAGATAAAGATGTGTC
ATTTCTTAGTTGAGTCTCAGTTTCCTTTACAGTAAAATAG
GGATAAGTATTTCTTCCTTACAAGATTATTTTTAAAATAA
AAAAGAGATTATATATGCAAAACACTCAGCACAGTATTTA
ACATTTATTAAGTATTCAATAAAGGATAACTACTATTATA
ATTAGTGAGCACAATATTTAATTATGACATTAAGAAGACA
GGGAAACTGGTAATAATTTTTTTAATTTCCTATAATATAA
TTTTATTCCTTCCAGAGGAAACTTTTAATTACAAAATAAA
TAAATAAATAAAAACTCAACCAGAATGAAATTCCTGAGGA
TTAGGGATAGATTTTTTTGTTGGCCCATGTAAACCCCAAC
ATCAAGTGATAGCAATCTCAAATCAAAAAGTCCCACGTTA
GTCCAATTACAAATCAAAGAATCTTTGAACCCACCTATAA
TCTGTAAGCCCCTGCTTCTAGATGTTCCACCTTTTCAGGC
CAAACCAATGTATACTGTCCATGTATTAATATATGATTTT
ACCTGCAATTCCTGTCTTCCTGAAATGTATAAAACCAAAC
TGTAACCCAGCCACCTTTGTCACATTTTCTTAGGACCTCT
TCAGACTATGTTCCCCGGACCACTGGTCACTCATATTTGA
CTCACAATAAACCTCTTTAAATTTAAAAAAAAAAAAAAAA
AGTCCCAGGTTACTAAATCTGAATGCGTTTTCCTGTCTCT
TGTTTTTCTCCTTCTGCAGACAGAAGGAAGGGGACTTTAC
AGAGGCAGTTACCTGTAGATAGTCTACACCTTGCCCCAGG
CCATACAGAGCTAGAGGAGCAGGTACTACTACTCAACTAA
CAAGATGCTTTTCTAAATCATACTAAAGAGGCCCAAGGAG
AAAAGTGCTTGACTTGCTCTTCAGGAGTTTATTGACAGAA
TCAGGTTCAAACTAAAAAAGACAATGATGTTCCTGATGTC
CTTTCTAGGCCAAGTGTATTAATATGCTAAACAGCAACCT
CACAAAGCCAGTTTCCTCAGCAAGACAGTCTGCCTGCAGA
CACACTGCAGCAAAACTGCATTGCACCTTTCTGCACAGAT
GTGGAAAGCTCTTTAGAAAATTACCTATTTTTCACAGCAA
GAGACAGCTAATGCTATTGCCAATTAAAAGACTACTTAGG
TCTCAGGTCAATGGTAAAATGAAGTTGAAAATTAAGATAT
ATCCTACAAAATGCAGGCCAAAATATCCTGAAATATTTTG
TTATGGATTAACAATTGAATTGCTAATCTCCCCCAGCCTT
CATTTCAAGCTTTTGGCACCATGGTCATAGGACCAAAAGA
CAAAGTCTTCAAATGAGCATCTACCCTGTACCAGATGTTC
TGAGAGGCACATAACGTGCATTATCTCATTTAATTTTCAC
AGTAATCTTACCAGGCAGGAACTATTATATCCATTTTAAA
ATTAGGAAATAGAGGCTCAAAGAGTAACATAACTTGTCCA
AGGTCCACAACTAGCAAATGGCACAAGCAGAATTTGAACC
CAGACATGTCAAGCCCTTTCTCACATTGCCTCATCTAACC
CCTAATCACTGTTTCTCTAGCCAATCCCACCAACATCCTG
GCACACCAGCTGTGTGCTGGGGAAACACAAATGAAAGAGA
GATGGGTCCTGCCCTCCAGAAATTCACAGTCTCCTGCTAG
AGGCAGGCACCTAAATAAACAATGACAATTCAGGACTTTA
GCAACACAATAAGTAGGGGGAAAAAAAGGCAGAAAGAAAT
TTTTAGGAAAACTTGAGGACATTTGATTTCTAGCCCATTG
CCTCTCCTATTTACATCTGCCATTTTAAAATATAGGACAT
CATAGGTTGGGCGCAGTGGCTCAAGCCTATAATCCTGGCA
CTCTGGGAGGCCGAGGCAGGAGGACTGCTTGAGCTCAGGA
GTTCAAGACCAGCCTGAGCAAGAGTGAGACCCCGTCTCTA
CTAAAAATAGAAAAATTAGCTGGGCATCATGGTGCATGCC
TTATAAATTTTTTTTAATATTTTTAAATTAAATAAAAATT
TTAAAATATATGACATTATAGAATATCAATCCTTTGAAGA
AAAGTGGAGGTTATGTTGCCTGGTCTGTCATTCTACAGCT
GAGGAAATTAAACCCCAGAGAAGGAAATCAATTGCCTGGG
GTCATGCAGTAACTGAGGGGCAGAAACAACAACTAGAACT
TGGGTGTCTTGACTCTGTATCCCGTGGTCTTTCCAGGACA
CCAAAAGCCATCATGGGCCATCATTGACTAGAGATCTGGA
AAGACTTTGGAGGTAGCAGCCCATATATATGGTTTATTCT
TTTTTCATCCTGCCTCACTCCCCAAGGTAAAAATATATAA
GCTAGCCATCCAGGGCAATATAAAGGAATATTACCTACGA
GTGACGATAAAATATTTGGAATTGCTGGTTAGTGTCTTAG
GAGGAGTCTGGGAAGAATGAAGGGTGGAGAAGGTGGAGTA
CGATGGCACTAAGGGTGGTGTCCACAGCTGACACAAAAGG
CTCAACGACCTCACCTAGACTTTTTCTTTAGTGCTGCTTT
TGCTTCCTTCCTTTGAGGTCAGGTCTACATGGTATGTATT
TTTTTTCCATGTGAATATAATTGGTTTCATTACATTTCAC
AATTATCACCTACTGGGGTAAATCTTCACACCTCTGTGGT
CTAGTAAAACAATCCTGAAAGAAGGTTATGTGGCAGCCAT
GAGCATGCACCTTGCAAACCTCCAACGCCCTGGAACATAA
TTGACAATGGCACCAGGCCTGTGCTCTGAAATCCACTGCC
ATGTTAAGAAGGCCACACTTCCCCCGGAGACTCCCAGCTA
TGACTAAGTGTGGCATGGATGCTACAGCAGACTCCCTCCT
AGAAGTCATGGCTCTCTGCTCCAAGACTGTCAAAGGCTTT
CTTGAACATTCCTTAGACTACACAGGAGTCTGAGAGGCTC
CCAGCCAACTTTCCTTCCCTGTCTCCTTTGCCTAGGGTCA
AACTTGCATTTCTGTCTGACAGCTCTCCCAGCCTTCCCGC
TTCCCCCTCATTTCCTCTCACAGTCATTTCCCTTAATAAA
ATCTCACACACTTAACCCCAGCTTGGCATCTGCTTCTCAG
AGCACCCAGACTAACAGGTTAATGTGGGAAGCCCACTGGA
CAGCACCAGGTCACCATGGATCCCACCATCACAGTACCTT
ACATCTCAGCCCCCTTGTATTGTATGGTCTGAGCTGGGAG
GCCCCTTCCTTTCTCTTTAAGACAGTCTTACTGTTCCTCC
AGTCCAGTTCTGTGTATGGGCACCTCGCCTACCCACTGGG
GAGCCCCTTCAGTCTGCTGTACCCTGCTGTACCTCCCAGC
ACCCTGGTAATAGGATTTCCTGTCAATAAGACCCAATGAT
CTCTTACAATATGTGACAGATAAGAAAATGAGAAATAAAG
CCTACTGCTCCTGGCATTAGGGAGTCTACAAGAGAGTTAA
GAATGAAATTTAACACCATTCTGGCAGAGAGCTTAAAAAT
AGAAAAATACAACAGGGACATAGAAGCCTGGGGTAGAAGC
TGGCCAGGGAGGAACAGCAGCTAAAGTAATACTATTTGGT
CTGATGAGTCAACAGCAGCAGTGCAGAAGAAACCCATCTT
CTTATTTCCAAGGACTCTGGGACTTCTGGCAAAAGCAGCA
AAGCACAAATCTGAAGAGAGGAAAATGCCCATCCAAGCCT
CCTGTCTTTGTTACTGAACCAAATTTGGCGCAGCAAAGCC
AAACACTGGCACCGAGATTTGCAGTGAGAGAAAGAAAGGC
ATTTATTGCAAGGTGCCAGGCAAGGAAAACAGGCAGCTAA
CACTTAAGACCCAAACTTTTTGATGGCTTACAAGCCAGTG
TTTTTAAAGGCAGGGGTATATTTCAGGAAAGTGGAAGTTG
CAGGCAAAACTGTAAATCAATACATGGAGATTATACATTG
GTTTGGCCCAAAGAGGCAGGATATTTTGAAGTAGGGACTT
ACAGGTCACAGGTAGATTCAAAGATTCTTTGATTAGCAGT
TGGATAAGGAAGTGAGGATTTGTCTAAAACTTGGCGTTAG
CAGAAAGGAGTGTTAAAGTTTGGCCTGTAGGCATGACTCT
CTAAGCCCCTCAGGAAGAAATTTAGAACAAAGAAAGGTGA
TCAGAATTCAGTCTTCATTTCCCCCTTATCTGAGGTCTAC
AGGATGTGGTCAGCTGTTTCTGAAAAACAACTCAAGAACA
TACATTAAGATGTTACCTTTTAGTTCCTATAGGGGACTAA
AACACCTTGTGACTCTACTTGCTTGGAAGGCCATTGTTTA
AGTTATTACTATCTTCTTGCTTATCGGGTTGCTTATTTAC
TTCTCAAGGCTAGCTAGGTGCCTGGAATTTCCCTTGAAGG
GATTCAAGAGTTTTCTTTTATGTCCATGCTTGGGGAGAGA
GCATGTGGCAGGCCCCTCAGAGACCCCTCTTTGTCTCATC
TTGAGACTTCATCACTTTCCAAAATGATTCTGAATTCCAG
AACCAACCCACATCTACAATGGAGAGTATAAATTTGTTTG
AAATTTAGGGAAGTTTTAATGGGGACCTTCTTCCCTTTTA
TGCTACTGTTTTATGCCCTTCTACCAGGGTTCCCAATAGC
TATCAGCCTAGGCTCACTCATGCTGCTTTTACCCAGTCCT
TCCCATTTTGAGGACCCAACTTTTGACTAAATGGCTGTAA
TCCTCTACTTCCCATCATACCCTCAGGAGCCACCAAGCAC
CTCAGGCAGGTAAATGCTCCAGACATACTCATCACAGATT
TTCTGTGGAAATCATTACCCTGTCACCTTCAGATTCTGGC
TCAAAGAGACTGGAGGAGATATTACCTGTGATTCATAACT
GGGCTCAATGAAGGCTTTTATGAATTGAAAAAAGAGGCAT
GCATATAGATAAGACTAGAATGAAAATTTTTTAATGAAAA
TAATTCTGCGAAGGCGGTGGAATTAGAGATCTCTGTGTGT
GGTTTGAAATTTTCTTTAATGCATGAATGACTATAAAATT
AAAATGGATAAACTACTATAAAATAAAACTTTATTATTAC
TAACTTTATTCTTTCTCTGAGCCAACACCAAGGCTAGAGT
TTTACTGGGACAAAGTCCAAAATCTTATTTCTGTCTCTAG
ATTTCTTCTCCAAAGTCCAGTTCCCTCCACTTTGCCATTC
CCTTTCCCTCCCAATCTGTTTCTTTCCTCATATTTGAGGT
CATCCCTGGGGAACAGGAGAGAGCTGTGATATGGTATTAG
GAATATACTTGCTATTCACTCTTCCTGGAATGTTCTTTCT
CCTACCACCTTGAGGTCTTTGCTCAAGTGTCAAGTTCTCA
GTAAGGTCTTCCCTGACCAACCCACTAACACTTGCAAACC
ACCCTTCAACATCTAGTACTCTGTATCTCCTTCTCTGCTT
TATTTCTCTCTGTGGTTTTTTGAGAGCCAAGATTTTTATG
TTTTGTCTACTGCTCTTTCCCCAATACCTAGAACAGTTCC
TGGAACATTCTTAGAGATTCAGTAATTATTTGTTGAATGA
ATGAATGAATGAAGAAATAACTCCTTGGCATGAGAGATAT
TGTTGGGGCTCATTTTCTCCTTTTAATACCTTATATCTCA
TTGCACATGGACCACCCTATAGCCACTTGCTGCTGGAATC
CTATTACTCAGCAAGAGACCCTCTTTGGTGAAATAATAAT
AAGCTATCTCAAGGCCAGTGGCCATCCATGATGTCCTCTG
AATCTATAGAAAATGCATGCTTCAGTGGCAGGGATGCACC
TTCTTTCTTAGTAACAGAACTTGCAAATTTTATCCAGGTA
CATGGCCAACAGAGTGAAAGATTATATTTACTAGCCTCCC
TTGCAGCTAAAAAAGTCTATATAACTAAGTTCTGGCCAAT
GAAATATAAACAGAAATGGCATATGCAAGTTTCAGAAAAT
ATTCTTAAATAGGAAAAGTACACCACTTTTTATTCCTTCC
TCTTTTTTGATGGGCAGAATATGAATGTGGTGGCTAGAGG
TTGAACAGCCATGCTGGACCATGAGGTAGAAACCTCATGC
TAAACATTTAAAGTAGAATAAAAGAAAAAGCCTAAGTCCT
TAATGATATGGGCCACCTGTACTGACTGCCTGTATATTTT
TCTAGAAATTTTTGCATTTCACCTAAATTTTAAAATTCAT
TAGCACAAAGTTGTTCATTATATCCTCTTACTGTCTTTAT
AATACCTGCAGAATCTGTGATGATGTCTTTTTTATTCTCG
ATACTGATTATCCGTGTCTTCTCTTCTTTTTCATGATCAG
TCTAGTTTTGTTAGTCTTCAAAAAATCAAATTTTAATGTT
GTTGATCTCTTCTATTGATATATTTTATATTAGTATTATA
ATTTATTTTCTTCTATTGAAGGGAATTATTTTGCTATTTT
TTCTACATTCTTGACTGTAGGAATATAAATCTTTCTCTTG
ATACTACTTTGGCTACATTCCACAAATAATCATATAACAT
TTTCATTTTCATTCCATCTATTTTATAAATTCCAATTTTT
GCTTTTCTCATATGTTCTGTAGAAGTAAATTTTTTAGTTT
CCAAATATACAGGGGTATTCTAGTTATCTTTTTTCTATTT
ATTTGTAGCAAAATTATTTTATAGTAAGATTCTATATAAA
TACAATTCCTTGGAATAGTGTTAGCTTTTCTTTTTCACCC
GGTATAGGGTGAATTTATGTAAATATTCTGTGTGTACTTG
AAAATAATCCTATTATGCCCTTGTAAAAAATTATTCTATA
AATGGCTATTGAATTAGGTTTGTTCAATGTATTGTTCAAA
TTTTTTAAATTCTTACTTATTTTTGTCTAATTGCTCTATC
AATTACTGATAGATTTGTAGTAAAATCATCCACTGTGGTT
GTGAAGTTTTGATAATTTTTACTTTATATGTTTTCAGGTT
ATATTACTTGGAATAAAGAAATTTAGAAATGTCTTATATT
CCTGGTGAATTATCCTTCTGTCATTATCTAGAGACTGTTT
ATTTCTAATAATACTTTTTTTGTCTTAAAGTCTATTTATC
TGATATTAAAATAGCTACTTTGACTTTTGGTTTCGGTTTT
AGTTTGTATGGTATATCTTTTTCTATTTTACTTTCAGTCT
TTCTGAATCTTTGTGTTTTAGCTGGTCTCTTTTAAAGAGC
TGGTCTCTTGAAAGAGTTTCTTTTTAATACAGACAGATAA
TTTTAATTAGAGTATTTATTCCACTTATATTTAACATAAT
TTGATATGTTAGCACTTAAGTCTGTTGTTTATAACATGCC
TATTCTACATTCTTTTTTCTCTTTTTTTCTTGCTGAATTT
GAATTGATTATATTTTAATTATTTACTTTTCCCCTCCACT
AGTTTATAAGTTATACACTGTTTTATAATTATTTCAATGA
TTACCCTTAAAATTATAATATGCATTTATGACTTATCAAA
GTCTGATACTAATTGATACCCTCACCTCATTCTAGATAAT
GCAAAGACCTTAGAATATTTAACTCCATTCTCTGACACCT
ACTCCACCCCTGTCATATGCTACTGTTGTCCTGTATTTAA
TTCTGTATATATTTTTAAATTCAAAAAAAAGATGATGACA
GTGATGATTGCTTTATACAGCAGTATTTATTTCCATTTAC
ACATATTAACGTTCTATTTTATCTTTAATTCTTCCTGCAT
CTCCAACCTTTTATCTGGCATCATTTTCCTTCTCCCCATG
GCTTATCCCTTATTTCCATCACTACTGATCTGCTGATTCA
CTACTGATTCTCTTGGTTTTCTTTTGTCTGGAAAGTCTTT
ATTCTCCCTGGATGTGGAACTTTAACTTGGTTATTTTCTT
CTTTCAGAATTTTGAGTCCTCTGTATTTGGGCTCCCATTG
TTGCTATTGAGAAGTTAGCTGCTGGCCTAACTGTTCCTAC
TTTGAAGGTAACCCAAGGTATTTTCTTGATCTTTCTTCCT
GTGATATGTCTGTGCATGGTTCTGTTTGGAACGTGTTGAG
CTTCTTAAAATTATGGATTGATGTCTTTCATCAGTTTTTT
AAAATTCTTTGCCATTATCACTTCAAATATCATTTCTGTC
CTGTTAGAAAAATTTGACAGATGCACTATTTTCCTTCCCC
TCTTTCTAAGACTTAAATTAAATAATTACCCTACCTTCTC
ACTGTACTCCATGTCCCTTGCCCTCTCTTCAGTGTTTTTC
ATCCTTTTGTCTCTCCATACTGAATAGATTCTTCTAATAA
TCTTCAACTTACTAATTCCCTTTTCAACTATTTCTAATTT
TCTATAAATTCCATCTCACTTCTTTACTATGCTTACTGTA
GTTTTTAATTCTGTGATTTCTATTTGATACTCTTTTTTAA
CTCTATTCTGCCACTTTTCTAAATTTTCAGGTTTTGCTAA
AAAAATTCCAAGTATTTATTTTCTTGAACAGAGTAAATAA
TTGTTTTATAGTCTGTGTCTGATAATTCCAGTATCTATAT
CACTTATGTGTCTAGATTTTCTTTTTTTCCCTGTTGTTTC
TTATTCATAGTGTCTTATTTCCCTATGTGCTACATTATTT
TTGATGGTGTAATACAAATTTTTTTTATAAGAAAATTATT
ATATTTGCTGAAATAATTTGAGACCTAACATAGTGTTATC
TTCTTAGAACATTTTTGTTTGCTTCTGCCAAGCACCAGAG
ACATAAGCAATAGGTTGAAGGTTTTGGATTTCTGGGATAT
CATATGACACAAAAAAACTGGACTCTTTTGTACAAGGAAA
TAAACTTCTGGTTTATCTATACTCCTAAGGTGTAGCTCTT
TGGGGCCCCAACATAAAGCAGGAGCAATTGACCAGAATCC
ACCAATCCTCTCCTTTTCTCTCATCTTTAGGAGCCACCAA
AAGTACAAGTCAGTCTCTCTGCCCTCCTTTGAATTGAAAA
GTACCCCCAGAACAAAAGTGGCCTGGTGTTCCTCACTCAC
CTGTCTGGATCATAGCCTGGTATTTCTCACTATCTTGCCA
GCTCTTTGATGATTTTAAGGAGAGATTTTTGTTCCAGCTT
TTTAGTTGCCTTTAGTAGTGGTGGCTGGCCCAGAATGCCA
AGTTTATTATTACCAGAACCAGAAGTCCTTTAGATTGCCC
ATATCTGTGGACTTTGTTTATATGAGAAAGAGAACTAGCA
TCCAAATTAAGTTACACTTTTACTTTAAGTTTTCTGTCAC
CTGCAACCAAATCTAATTTTAACAATAGCATTCTTATCAC
ACCAAACAGGGGAAATGTATTCTGGCTTGTTATTCATATT
CTCTCTCTCTCTCTCTCTCACTATCCCCTTCTCCATTACC
CAATAGCCACCAGCAGTCAGACGCCCTAATGGCTTTGAAA
CTTAAATAAGAGAGGACCCACCTTGGCCATTTCCAATGTT
GTAGGTAGCTCTCTTGCAACATCCTCCCATGACTCCGGGG
AGAGGAGAGGGAAGGGAATTGTTTCTTATCTTATCACAAA
CACCACATTCCTCTAAAAGATGTCCTTGTCCTCTCTCCTC
AGTCTTCCTCTTATGTACATGTGATGAGGTTCCTCTGAAG
ACGTGACTGGCCTCCACAACTCACAATGGTTCTCTAAGCC
TAGAATACATGTGCTTTGCACCTTCTGTGCTCAGCTTTAA
ACCTGAATCACAATTCTAAAAGGAAAATCATAGTCTGTAG
CTAATGCTATCCTGCTACACTCCATGAAATAGGGTGATAT
ATTCTCAATGAACAATAAAAATGTACACAAAGATATAATG
GTTTTGAAGAGCATACATACTGTTTTCAGTGTGTTCTTAC
TATAAAGATTATCATTATTAGCACTAGCCATTTTCATTTT
TTAATCTGTAGTTTTTTACTTTAATGTTTTCCACCCAGAC
CAAAACAAAGTAATTGTTTTTGGATGTTTTGAAATTACTG
TGCTTTTCAAATATTCTTTTCATACAATTAACTCCTGTCC
CTCTAATGACAGCCACACTTACAATAGTCTTAACTGCATT
TCCCAGATTCTGACAGCCTTGCCATGTTCATTAATTCATT
CTCCCCTTTTAATCTTTTAGCAAAAGGGCAGCTTGAAGGA
AATCTTAGCACACCTAGTTTGAGAAAAAGGAATAAGGGGA
GCAAAGAGGAAGACTCCAATTTGCTACAGACAATTGAGGG
AAATATTCTGTTTTGTTTTTAAAGTTTTATTCAAATAAGA
GATGGCTGACCTTTATGAGGTGACCAGTTGATTTGTTAAC
TCAATGGGTCAGTCACTTTCTCAGTTTCAGGACAGTAATT
TGGGGGAGAGGGGAGAGGGAATGGACAATCCAATGGAGAA
GGCCAGTAGAACCTGAGAACTAGTGGTTGGGAGGAGTCAG
AGAAAAAAAGACCAGAGGGGAAATGCACGTAAAGTTAAGG
CTGGAGATGACACAACAAAATACTATCGTCTACCCTATTT
GTCCCACTTCATCTTTCTTCTGTTTCCTCAGCAGCAACAA
CAACTTTACCTAAAAGCCACCTTCCCAACCAATCCTTGTA
TCCATTCTCATGAGGACCTTATGTCCTACATGACAATGAA
AGTGGACATCATCAGATGGGGACCACTCAACTCCTGGGAT
GCCCACATTCAAATTTATCTGCTCTAGGCCAACCCTTGCT
CCCTCCTTTCTGTCACAGAGGAAGAGTTTCTCCTTCCCTG
TTTGGGAAGGACACAGGGAAGCTGTGCTCTAATTCTACCC
ACTCTCTCCTCTTCAGATCCCTTGTCACTTTGTCACTATC
TCAGGATTGTATATTTAAAAGTGCTCAAGGCTTTCCCATT
TTTAACAAGGAAAACCTCTCTTAATAGAAGTCCCCTTTAT
CTACTACCTCTCTGTCCTTTCTTTCATTGCCCAAGCTCCT
CAAGACAGGACCCTAGACACACTTCTGTTCTCCTTCCATG
CTCCTTCCCTGGGCTATCTGCTTCCACTGCACCAATGTTC
ACTTACTGCTATGGTCTAATGTGTGTGTCCTCCCCAAATT
CATATGTTTAAACCAAATCATTAATGTGATGGTATTTGGA
GATGGGGCCTTTGGGAGGTGACTAGGTCACAAAAGTGGGG
AGCCCTCATAAATGGGATTAATGCCCTCATAAAAGGGCCC
CAGAGTGCTGCCTTGCCTCTTCCACCACATGGGGACACAG
CTAGCAGTTGCCATCTATGAACCAGAAAGTGGTCCCTCAC
CAGACACCAAATCTGCCAGCACCTTGATCTTGGACTTTCC
AGTCAGAACTGTGAGAAATAAATTTCTCTCATTTATAAAT
TACCCAGTTTATGGTATTTTGTCATAGCAGCTCAAGCAGA
CTAAGACATTTACACATGAATGATTCTGCCCTGGGCTACA
GACTCAAATATCCAATAACTTACTGGTCATCCCTATTTGC
ATTTCTCAGAGATACTTTAAATTCAAAATGTTCTACTGGA
CATACCATTTTTCACCACTCTCTAAATCTAGATCTCCTTC
TATTCCCCCTCTCAGTGTATGGTCCCAAAATTTCTCCAGT
CACATAAAGCAGAAACTGAGGTTCTTTCTTCATACGTACT
TCTCCTACAAGCCTATATCTGATCCATCTCCATATCCTGT
CCTCTTATCACCTAAACATCCCTCAATTCCATCTCTGTTT
ATCTCCTCGCCACCACCCACTAACTGCTGACTTATCTGCC
TGCATGTAGTTTGCCCCATCCAATCCATTCTCTACAGTAA
TCAGCATGATCTTTATAAAAATGCAGTTCTGACTCTATCA
CTCCCTTGCTAAAAATGCTTCAATGACTTCCCAACCATCT
TAGGAAAAAGCACCAAAATCCTTAAAATAGTGTAGTAACA
GAAATTCTATTTTGAAACATAGACACACCCCACACACTTT
TCTCTTTTGCCTACCTAAAAAAGTAAATTTCTGCCTAGAT
GGCCAGAGGCATCCATCTGCTCAGGGAAAGATTAGAATTG
TAAAGGAGAAATGCAAAGAAGCTGGGAGGAAGAGTTCATA
TTCAGATTTTTTACTTTATTTTTTTATTTCAAAATATTAT
GGGGGTACAAATGTTTTTGTTTACTTGTATCAACTTTATT
GTGCTTGAGTCAGGGTCATAAGTGTGCCCATCACCCAGAT
AGTGTTCATTGTACCTGTTAGGTGGGTTTTCACCCATCCC
CTCCTCCCCCTCCCCCCTGCTTGATTTCCACTGAGTTTTA
CTTCCTTCTGTGCACGTGTCTGCTCATCAGTTAGTTCCAA
TTTAATAGCGAGTACATGTGGTGTCTGTTTTTCCATTCTT
TAGATACTTAACTTAGGATAATGGGCTCCAGTTCCATGAA
AATTGCTGCAGAAGACCTTAATTCATCCTTCCTCATGGTA
AAGTAGTATTCCATAGTATACATATACCACATTTTGTTAA
TCCACTCATGAATTGATGAGCACTTGGGATGATTCCACAT
CTTTGCAGTTGTGAGTTGTGCTTCAATAAACATTCAAGTG
CAAGTGTCTTTTTGATAAAATGACTTTCCTTTTCCTTTGG
GTAGGTACCCAGTAGTGGGATTGCTGGATCAAATGGTAGG
TCTACTTTTAATTCTTTGAGGAATCTCCATACTGTTTTCC
ATAGAGGTTGTACTAATTTCCAGTCCTACCAGTAGTTTAT
AACTCTTCCTTTCTGTCTGCATCCACACCAGCATCTATTG
CTTTTGGACTTTTTAATAAAAGCTGTTATAACTGGGATAA
GGTGATATCTCATTATGGTTTTAATATGCATTACAGTGAT
AACTAGTGACAATGAGCATTTTTTCATATGTTTATTGGCC
ATTTGTCTATCTTCTTTTGAAAAGTTTCTGTTCATGTCTT
TTGCCCACTTTTTAATGGAGTTGTTTGGTTTTTTGTTGCT
GATTTGCTTGAGTTCTTTGTAGATTCTGGTTATTAGCCCT
GTATCAGATGTATAGCTTGAAAATATTTTCTTCCATTCTG
TAGGTTGTCTATTTGCTCTGTTGATTGTTTCTTTAGCTGT
TCAGAAGGTTTTTAATTTAATCAAGTCCCATTCACTTATT
TTTATTGTTGTTCTGATTCCCATTGGGGTCTTCTTCATAA
ATTCTTTGCCTAGGCCCATATTTAGAGGAGTTTTTCTGAC
ATTTTCTTCTAGAATTCTTATAGTTTCATGACTTACATTT
AAGTCTTTTATCCGTCTTGGATTAATTTTTGTGAGTGGTG
AGAGATATGGATCCTGTTTCATTCTTCTGTATGTGGCTAT
CCAATTTTCCCAGCACCATTTATTAAATAGGGATTCTTTT
CCCCAGTGTATATTGTTGTCTGCTTTTTCAAAGATCAGTT
GGCTGATGTGGATTGCTTTTTATCTGGGTTCTCTGTTCTG
TTCCATTGGTCCATGTCTCCATTTTTGTGCCAATACCATG
CTATTTTGGTTACTGTAGCCTTGTAGTATAATTTGAAGTC
TGGCAATGTGATGCCTCCAGATTTGTTCTTTTTGCTTAAG
ATCACTTTGGCTATTCAGGGTCTTTTATGGTTCCAAGCAA
AGTGTAGAATTATTTTTTCTAGATCTGTGAAATATGACAT
TGGTATTTTGATAGGGATTATGTTGAATCTATAAATCACT
TTGGGTAGTATGAACATTTTAACTATGCTGATTCTACCAA
TCCATGAGCATGATATATTTTTCTATTTTGTGTTGTCTGC
GATTTCTTTCCTCAGTGTTTCACAGTTCTTTTTATAGAGA
TCTTTCACCTCCTTGGTTAAGTATATTCCTAGGTATTTTA
TTTTCTTTGTAGCTATTATGAATGGTATTGATTTGACTCT
CAGCTTGACTGTTATTTGTGTGTAGGAATGTTACTAATTT
GTGTACAGTGATTTTGTAACCTGAGACTTTGCTGAATTTA
TTTATTAAGTCCAGGAGTCTCTTGGTGGAGTCTTTGAGGT
TTTCTAGATATAAGATCATATCATCAGCAAAAAGTGATAA
TTTGACCTCCTCTTTCCCAATTTGTATACATTTTATTTCT
TTCTCTTGCATGATTGCCCTGGCTAGGACTTCCACACTAT
GTTGAATAGAAGTGGTGACAGTTGGCACCCTTGTCTTCTT
CCAATTCTTAGTGGGAATGCTTTCAACTTTTCCCCATTCA
GTATGATGTTGGCTGTGGGTTTATCGTATATGGCTTCTAT
AATCCTGAGATATGTTCCTTCTGTGCATAGTTTGTTGAGG
GTTTTTATCATGAAAGGGTGCTGAATTTTGTTGAATGCTT
TTTCTGCATCTATTGAGATGATCATATGATCTTTGTTTTT
GCTTCTGTTTATGTGGTAAATCACATGTATTGATTTATGT
ATGTTGAACCGTCCTTGCATCCCTGAGATGAAGCTCACTT
GGTCATGGTGGATTATTTTTTTGATGTGCTGTTGAATTCA
GTTTGCTAGTATGTTATTGAGGATTATTGAGGATTTTTGC
ATCTATATACATAAGGGATATTTGTCTGTAGTTTTCTTTT
TTGTTGTGTCCTTTCTTGGCTTTGGTATCAAGCTGACACT
GGCTTCATAGAATGAATTAGGAAGGATTACCTCCTTCTTG
ATGTTATGGAATAATTTCTGCAGGGTACCAGCTCTTCTTT
GTAGGTCTGGAAAATTTGGCTGTGAATCCATCTGGTCCAG
GACTTTTCTTGTTGGAAGATTTTTTATTACTGCTTCAATC
TCATTGTTCATTATTGGTCTGTTCAAGAGTTCTGTTTTTT
CTTGATTGAGTCTTGGAAGATTGTACATTTCCAGGAATTT
GTCTATTTCCGCTACATTTTCGAGTTTATGTGTGTACAGC
TTTCCATGGTATTCACAGATGATATTTTATATTCCTGTGG
TATCAGTTGTAATATTTCTTCTTTCATTTCTGATTGAGCT
TATTTTGGTCCTTTCTCTTCTATTCTTGGTTAATCTAGCA
AGAGTTCTATCAATTTTGTTTATCTTTACAAAGAACCAAC
TTTTTGTTTCATTGATCTCTTGGTTTTTTGTTTTCCATTT
CATTTAGTTCTGCTCTGACATTAATTATTTCTTTTCTTCT
GCTGGTTTTGGGTTTGGTTTGCTCTTCCTCTTGTCTATCC
TGGAGATGTGACATTAGGTTTTTAATTTGTGATCTTTCTG
TCTTTTCAATGTAGGCATTTAAGGCTATGAATTTTTCCCT
TAGAACTGATTTTGCTGAATCCCACAGATTTTGGTATCTT
GTATCCCCTTTGTTGTTCAGTTCAAGGAATCTTTTGATTT
CCATCTTAATTTCATTATTCACCCAGTAATTGTTCAATTA
CTGCTGTTTATCTCTTTGCTTAGATCTAGTAAGGTTTGCT
TTATGAATCTGGGCTCTCCTTTGTTAGGTGCATAAATATT
TAGGATTGTTATGTCTTCTTGTTGAATTGCTCCCTTTGCC
ATTATATAATGACCATCTTTGTCTTTCTTTACTATTATTG
ATTTGAAGTCAATTTTATCTATAAGAATAGCTACACCTGC
TTTCTTTCAGTTTCCCTTTGCATGAAATATTTTTTTCCAT
CCCTTCACCTTGAGTCTGTAAGAGTCCTTGTGGGTTGGAT
GTGTTTACAGGAGGCAGCAGATACTTGGGTTGTATTTTTT
CATCCATTCAGCCAGCCTGCATCTCTTGAGTGGGGCATTC
AGACCGTTCATATTGATTTTCTGAATTAATATGTGGGATG
CTTTTCTGTTCATCCTTTTGGGTATAACTTATTGCTTTGT
TTTACCTCTTGTGCTATTGTTTTATATGAGCTCTGAGCTT
CAGATTTTGGGTGGTTTTACACTGGTGGGTGTCTATTGTG
CTGGTCCATGTATAATGCATTCTGAGTATTTCCTGCAGGG
AAGATCTGGTCTTGACAAATTCCCTTAGTGTTTTCTTGTC
TGGAAAAGTCTTTATTTCTCCTTCATATATGAAACTTGGT
TTTTCAGGATACAAAATTCTAGGCTAACAATTGTTCTGTT
TAAGAAGACTGAAGATGAGGCCCCAATCCCTTCTGGCTTG
TAATGTCTCAGTTGAGAAGTCTGCATTTAGCCTGATGGGT
TTTCCTTTGTAAATTACTTGAAGTTTTCACCTCGTGGCTC
ACAAGAGTTTATCCTTCATGTTGACTTTGGCCAGTCAGAT
GACTATGTATCTTGGTCATTTCCTCTTTGCAATGAATCTC
CCAGGTGTTCATTGAGCTTCTTGTACCTGGAGGTCTAAAT
CTCTAACAATAGCAGGGAAGTTTTTTTCAATTGTTCCTTC
AAATAGGTTTTCCCAGCCCTTGTGTATTTTCTTCTTCACC
TGCAGGATGTCTATGAGTTTTATATTTGGCCATTTTACTT
AATCCCATATTTCTTGTAGGCTTTGTTCATTCCTCTTAAT
TCTCTGTTTTTTTATTTTTGACTGAGTTACTTCAAAAGAG
TTGTATTCAAGCTCTGAGATTCTTTCTTCTGCCTGGTCTA
GTCTATTCTTAAAACTTTCCATTGTGTTTTGTGTTTCCTT
AAGTGAATTTTTCATTTCCAGAAGTTCTATTTGTTTTTTT
TTTAATATGTCAATCTCTTTGGTGAATTTTTCATTCATTT
CCTGAATTGTTTTTCTGGTTTCTTTGAGTTGGTTTTCCAT
TTTCTACTGGATTTCAATAAGCCTCCTTACAATCCGTATT
TGGAATTCTTTATCTGTTATTTTGATATTTTCATTTTTGT
TGATATCATTGCTAGAGAGCTGGTGTTCCCTTTTGGAGGT
GTCCTGTCACTCTGATTTTTCATACTTCCTGAGTTCTTTC
ACTGATTCCTTCTCATCTGGGGCAGCTGTCACTTCCTATT
TTTGGATTTTATTTTTTTAGATGGGGCTTCCGACACACAC
ACACTCATAAGGGAGTGTCTGTGGCATATGTTGGGTAAGA
ACCTTTGGCTTTGCTTGTGGGCCTTTGATGGGGTCTAGGT
TCTGGATTGATGCTTTGGTTATAGATATCCTTAGTGTGGT
GGTTTTCTCAGTTTCTAGTTCTTTGTAGGCTGTAGCAGTG
GTGAGCTATGTGCATGGGCAGATTCCCTGTCTCTCTTTGA
TGAGGCATGATGGAGGTCTTTGAGTTCCTTTCTCTTTTTC
TGGCCCAGTGGTCTTCTTAACAGTGTGAATTGTATTGACA
TGCCCAGTTTAGTCTCTGAGACAGTAGGTGGTGCTTGTGG
GTAAGAATCAACCACACCCTGTATGATTGAGTCAATTGAT
GTTGTAAAAGGTTGTACAAATTGACTTCCCTGTCAGTAGG
TGGTACTTGCCAGAAGGAACAAGCTGCAGTGATGTTTTCG
GGACCTGTGGCCAGCTCTAGCCCCTCAGGAGAAGCACTCA
AATGCCCCAGGTGGTGGGTGGGGCTCTGGAACTTCCAGGT
GATTCCTTATTCTCCACCACAGCAGAGGTGGATGGGAGAG
TGAGGTTGGGCAGGGATGGTTTGGGTGAGCTGCCTTCAGG
CTCCACAAAAGCTGGTAAGGTAGCTTTCTCAGCAGGGGTC
AAAGGTCTTCTCCCAGGCTTCTGGAGAAAGCTGCCAGGGA
GGTACTGAAGTGGCCCCACCCAGCCAGAAATTCTGCTTGT
GGATGCAGGGGCCATCTGATATCCACAATCTGACTGTTAG
GAGCAAGTTTTGCTCTTCTGTCCCCTCCCCTGCTCTGCAG
TCTTTCTCTAGCATCTGCTGGCAGACAGGAGCTCAAACCA
GCTGAGCTCCCTCATGATGGCACTGTGGGGCTGGGAGCTT
CCATGTCCAGGATCCCACCCTGGGCTGACAGCATGGCTTT
CCTGTGGGGGTAGGGGTGCTCCATGAGTGCACTGTGGCTG
GGACCCACACTGTGCTCTCTTTTCAGTTCTGCCCATGTGG
GCTCCCTCACCTCCCGAGATTAGTTCACAAATCTCCCCTC
TGTGCCCCCAAGCAACACAATAGAGTCCTGGGGGTACAGG
ATCTGGCCTGTGGGCCTGTCCCTGGGTCCCCAAAGATCAA
TCCCTGACCATGCCAGGAGAAGCATGCTGGTCCCAAGTTG
CCTATAGGGTGCTCAAGCAGGTTTAATGTCCCTCCACATC
AGGGTGTACCCTGCTCTAATGGAGCAGCTGGGCAAGCAGC
ACCGGGGGGCCAGTGAGCAGGGAGCTCATATTCCAAGCAC
CCTTTAGTCCTTTTCAGGTCTTTAAGAGGAAAGTTTTGAG
CCCTGCTCTCCGTGGAATCCCCAACAGAGGGGAAGCAACA
GCTCCTGAAAGCCCCAGCTCAAGCATCTCTCTCGGCAGCC
ATGGGCAGAGGAGGGGAATAGGAGGAAAAGAGTCCAAATG
GAGAAAAGCTAGCACTCTGGTCATCTCTTTCCCTCTCTCC
AGAAGGCAGTCCTCCTGGAATGTCCAGGCTCTGCGGGGGG
GGGGTTCACACAGATCCCCTGGGACCTATTGGCCCCCTGT
GGCTCCTGCAGTCTTGGCTAGAGTTAGGAAATGTTCATGT
GGGAACAAGCAAGATGAAAACTGAGGGGCTGAAGCCCCAT
GGGGAGGACAAAGGTGCACAAGGGGTGGAGAAGCAATATG
GCAATTGCTGTCTTGACTTGGGTCAGTGGTGATGGGAAGT
GCCCCAAGGGGGCTGGCAGCCTGGTGCTTTGTCCTCAAAA
GCTTCCAGTTCACTGGCAGCAGCTTTTGGGCTCATGAGGG
TAGAAAAGCTGTCCAGAAGCTCAGGAGCTGGCTGACTGCC
AGAGACGTGAGGTAGGGAGAAATAAACTCCTCCACCTACC
CTATTCACTGGACTCCAAGCCTCTTGGGGGTTGATCTCTA
CTGATATGTTGTTCCTTCATGTTCTGCTCCACAACCTCTT
TCTGTGGAACCCCTTGTAGGTTCTGGCACTTTTCCCTCAG
AATTACAGCTGAGCTATGATTGTTTGTTTGTTTGTTTTTC
ATCTAAAACTTTTCCTTCTTTCTGAGACGATCTGGCAGCT
GGTGTGTCTGGTCAGCCATCTTGTCTCTGGATTTTTCACT
TTCAAATGTATTTTTGCAGCAAGCCAGTAGACATGCAAAA
GAAGATTTTCTGAATTCCTTTATCTTCTCTTTTGGCTTAA
TCCAGAGTCAAATCTGGCTGCCAGACCATGAGTTCCCCCA
CAGTACAAGAAGTTTCTCCTTGCTGATCTGTGATAGAAGA
CGAAACATCTAGTCCATATTTCTCCACTTCTACAGGTTCC
CATATACAGTGAGCACTGAGGTGAGAGCCAACAGCCTGCC
AGGACTTAGAGGAACAGAAACCAGAAAACCCTGCTTCACA
AGCTTCAGATGGACACTTGGGAAAAAGCCATTTGGGGGAC
ATGACAGAAATACATCAAGAGCTGAGGCAAGGTCAGATCA
TCCTTGGGGGCAGGTGCTGGGCTCTGACCAACTGGTAAGA
GAGAAGGAGAAAGAGAAAGAACCTGGCTACAAGGTGCACA
AGCAGCAGGACACAGCCTCCAATATCAGCAGAGCAAGTGG
TGGCCAGAGAAGACAGGAGACAGTGCTGCAGAGACCAAAA
CAGGCAGAAGACAGCCTGGATAACTGCAGGGCTCCAAGGC
CCCTTTTGTCACTACTGTTACAAATACCAAGTTAGCCAAA
ACCCACCCCAATTCTCTTAGAAACCATCTTGAAGAGTTGC
GGGTAAGAGTAGCTGAATCTGAGCACATTTACTCAAAAAA
AGATCATAGATGCCTCTCAACTTATGATGGGACTATGTCC
TAACAAACCCATCATAAGTTGAAAATATCTCATACAATTG
AGAAATAAAAATAAAATCCTAAACCCCTAACCAACTGAAC
AGACCCTTCTTGGCCAAGGGGACCCCAGAGAAACTTTAAA
ACTGAGTTCCTGGCCATGATAGGAGGAGAGGTCTGACATG
CCTTGTTATGCCCTCTCCTTTATTAACCACCATGAGGCTT
TCTTCCCTAAGGGTTAAACAGAACCAGACTTTTTTTTTTT
ATTTCAGAATATTATGGGGGTACAACACTTTGACTATATA
TATTGCCCATGCACTGCCCATGTCAGAGCTACAATCGTGG
TCATCCCCCAAACTGTGCTCCCCACATCCATTCAGTGAGA
GTTTTCCCATCCCCTCCATCCCCCTCCCGCCTGCCCGCCC
CCTGATGAATATTATTGCCATGTGTGATGTAAGTGTTGAT
CACTTAGTACCAATTTGATGGTGAGTACCAGTGGTGTTTG
TTTTTCCATTCCTGTGACACTTCACTTCGAAGAATGGGTT
CTAGCTCCAACCAGGATAATACCAGATGTGTTGATTCACT
ATTGTTTTTTATTGCTGAGTAATACTCCATGGTATACATA
TACCACATTTTATTAATCCACTCATGTATTGATGGGCACC
TGGGTTGTTTCCACATCTTTGCAATTGTGAATTGTGCTGC
TATAAACATTCGTGAGGAGATGTCTTTATTATAAAATGTC
TTTTTTTCCTTTGGATAAATACCCAGTAGTGGGATTGCTG
GGTCAAATGGTAATTCTACTTTTAATTCTTTGAGGTATCT
CCATATTACTTTCCATAGAGGTTGTACTAATTTGCAGCCC
CACCAGCAGTGTATGAGTGTTCCTATTTGTCCACATCCCC
GCCAACATTTTTGTTTGGGGATTTTTTGATATGAGCCAAT
CTCACTGGAGTTAAGTGATATCTCATTGTGGTTTTGATTT
GCATTTCCCTAATGATTAGAGAAGTTGAGCAATTTTTTAT
ATGTTTGCTGGCCATTATTCTGTCTTCTTTTGCAAAGTTT
CTGTTCATGTCCTTTGCCCATTTTTTAATAGGGTTGTTTG
ATTTTTTCTTGTTGATTTTCCTAAGTTCTGTATAGATTCT
GGTTATCAGCCCTTTATCAGAGATGTAGCATGCAAATATT
TTCTCCCATTCTGTAGGTTGTCTGTTCACTCTAGTGATAC
TTTCCTTGACTGTGCAGAAGCTTTTTAATTTGATCAGGTC
CCATGTATTTATTTTTGTTGCTGCTGTGATTGCTTTGGGG
GTCTTCTTCATAAATTCTTTGCCTAGGTCAATGTCCATAA
GAGTTTTTCCAACGTTTTCTTCAAGAATTCTTATGGTTTC
ACATCTTAGGTTTAAATCTGTTATCCATTGTGAGTTGATT
TTTGTGAGAGGTGAGAGGTGTGGGTCCAGTTTCAGTCTTC
TACCTATGGCCATCCAGTTTTCCCAGCACCATTTATTGAA
TAGGGAATCTTTTCCCCAGTGTACGTTTTTCTGGAATTTG
TCAAAGATCAGGTGACTGTGTGAGGTTGGTTTTATATTTG
GGTTCTCAGTCCTATTCCATTGGTCTACGTCTCTGTTCTT
ATGCCAATACCATGCAGTTTTGGCTACTATAGCCTTGTAG
TATAGTTTGAAGTCTGGTAGATAGATGCCTCCCAATTTGT
TCTTTTTGCTTAAGATTGCTTTGGCTAGATGGGGTCTTCT
CTGGTTCCACATGAAGCGTAGAATTATTTTTTCTAGATCG
GCAAAAAATGATATTGGTATTTTGATAGGGACTGCATTGA
TTCTGTAAATCACTTTAGGTGGGAAAGCCATTTTTACTAT
GTTGATTCTGCCTATCCAAGACCATGGTAGGGTTTTCCAT
CTGTTTACATCCTCTGCAATTTCTTTTTCAGTGTTTCGTA
ACAGAACCAGACTTTTAAAAGGACTTGCTTCACCTGATTT
CAATCAACTGCCTAATGCTGCTCCTCCCTTTTTGTGGTCT
CTGCACAATAACTGACCAGCATTTCTTCCAGATAAGAGAC
CACCAATCATGGAGTGGTTCTGGCCAGTCTACAGAGCATG
TGCAGTGACGGTTTTATCGTGTTCTGTTTCACCTTTTGAA
ACAGAGGGCTGAAAACTCCAACCTCGGATCATGCTGAGCC
TGCCATTTTCTGAATACGGATTCCATGAAGTAGCATAAAG
CTCAGTCGTGCATGTGCCTGTTTCTCCTTTCATAAATAAT
CACAACTCCTCCTGTAGCTTTTTAAATATGTATATTTGGC
CACCCCGCTTAGCATAAATTCCCATTCCTGTGGTCCCTCT
CTCAAAGTACAAGCTCTCAGCTTCTGCCTGAAACTGTTGC
TTCCCAGCCTGTCAGAATGGCCACCCTGCAGTCTGCAGTC
CTTTATGAGAAATAAAACTCTCCTTTCCAAATTTGTGAAC
CTCATCATTCTTCAGCTGACAAAGTCGAAAATGCATTTAC
TATGCCTAAACTACCGAACATCATAGCTTAGCCTAGCCTA
CCTTAAAATGTGCTCAGAACACTTACATCAGCCTATAGTT
GGGCAAAATCATCTAACACAAAGCCTATTTTATAATAAAG
TGTTAAATATCTCATGTAACTTATTGAATACTGTACATTA
CATCGAAATTATGACAGTTTCACACCATTGTAAAGTCAAA
AAATCTTAAGTTGAACCATTGTAAGTTGGGGACCGTCTGT
ATTTATACTTTTAATTCACACTAAGCTTTGAAACTGAAAT
TTTTGCTCCTCAGCAGATGGGGTTCCTGAGAAAGACCAAA
TTAGTTATAGATCACCCCCACACATAAAAAAGAAGAGGAG
GAGGGCAAAGCAGAGAAGAGGAGGAAGGGAAGAAAAAGGA
AGAAATCATCATTGCTCCCCCGTCTGAGCTACACTGCAAG
TCAGCTGGGGCCTCCACCGCAATGTCCTGGAAGCCACGTT
CCATCTGCCTGCCAACCTTGCCGGCCTCTTCTCTAGCCCC
TCTCGCCCTCACTGTTCTCAAGCCACACTGGCCTCCTTTC
CCTTTCTCAAACCTGCTGTGGTTTCTGCCACTGCCAGAGG
ATTTCTTAGTCTACTCCTTTTGCCTGGAATGCTCTCCCTT
CCTGCCCCACCCCACCCTGTCCAGCTAATTCTCTTTGGCC
TCTGCATCACTTTCCCAAGGAAGACACACCTGGACTTCCT
GGCCACTGCCTCCCAGGCCCACTGGCCCAGAGTCCCCAAC
CTTGTGGCCTCGTATCTCCAAGTACAGCTGCCTCGTGGCA
CTCTTCGCATTGGTGATTTTAGTCCTGCTTGATTGTATGG
TCAATTCTGCCTCCCCTGTAAACCATAAGCCGTGCTCACC
ATTGCACCTCCAGTGTCTAGCATACCACAGGCATGTCAAT
TCTTCTTTACTGAATGAAGAAATTGCTCAATAAATGCATA
AATAAATTAACAAAAAATAATCTGTTCAAAAATAAAAGAG
GCTGCCTTGTGAGAAGCAGCTGCCAGTTCCTGGGTGTTCA
GGTGCAGTGAGATGAAAATTATAGCCATCAGAGATGCTTT
AAAAGCAATGCTTACACTAGACAGATGGTTGGACTGCATA
TCCTCTAAGGTCTCATCCATCTCAGAAGTTTCATATGTCT
CTGTATGTTTAAGTGCTCAGAAGGACTGGGAGGATGTGTC
ATTCAGCTTCTTCTCAGACCATGAGGGTGCCTAAGACCAG
AGGAGAGCTGTCTGCAGGACAGGATGAAGGGAAATGAGGA
TCTATCTGTGACTCTGGTGGCTTTGCAGGCTGGTCACCCC
AAGGTAGAGTGACAATGTGGTGGGACACCAGTCCTAAGAA
AGATCTCATAGGCCTGAGCCAACTGAATTCATTAAGGCAC
AGAGCAGTAAAGGGACCCAGAGGACAAACTCCAAAGGGCA
GCCATACTCAGTACCCTCTCCCCAGACTGTATTACTCACT
CCCACAGAAGTGTGTGTCTGCTTCACTTTATTCCTTTTTG
ACTATAAGCTATTTCGAGAGCATGTGGACATCCCAATCCC
AATGCCCACTACCATGGTCTGCACATAGTAGATGCTTGAC
GTACAACCAATATGCAAAAGTGAGTAGATCAACCTTCATC
TCTGGGGGTTTGTTGTTTCCCCATCAGCTGCTCCTGCTAC
TCAAGGGGTGTGTGTATGTGTGTGTGTGTGTGTACACGCA
CATTTGTGAACAGAGTACATACACATAGAAGGGGGTGGGA
TACAGAATTGAAGCACTAACTAGTATCCAATATGAATGTT
TTTTAAGTAAGTAGCAGCAGCAGCACAGGAGCTGCACATA
TAATGTGCAGGGGAAAACCTTCTTACCAGATATAGCCCAC
CACCCAAGGCCCCACTGCCTAATTTGTATTCAAAAGGCTA
AAGATTTTTTTCCTTTGGGTCTTGAAATATTTTGCCTTTG
AAAATCCTTTACCAAGATGAAAATGCTTTTGGAAAGGGAA
TGATTTAAGCTTCTATCACTTTGCATTTTAGAGAGGATTA
TAATGGATAATTAATAAGGGCCTGGAAAATCAGACTCCAG
ATTATGAGTGGGAAAAGGTAGGGCTAGAGGATGGGAAAAC
CCAGCAGAGAGAGCAGCTGGCAAAGATGAGCTTTGTCACC
TTTAAAAATCATTTCCACAATTTTGCTTGGAAAGGCCCAA
GAAATAACTATGTCTCCTGGAAGGAATGCCGTGCAGATCT
CTGAGATAAATGGATGAGTGCAGGTTAAATTAGATGAGGA
GAAAAGGTACTAGATTCACTTAAGGTTTTTCTGATTGAGG
GCAACAAGCAGCATCTTGGTGGCTTTGTGGCAACAAGACT
TTTGCAGCCTGGCCATTTTCTGGTTGCTAGAACGGAGAGC
AGCAGCAGATCAAATCACACATGCAGTGTGGGATGGAGTC
TCTATACCTGCTTCAGAGAGCTCAGAACCCACGTGGGCAG
TGTCCAGTGATGGGGGGACCTGGGGAAGTGGGTGTGGAGA
AAGAAATGAAGGATGGAGAGTGGGAAACAGAGAGAGAGAA
AGAGGAGGGCAGGTTAAGCATCTGGAAAATTACTGCAGTC
TCATGGCTTTGGCTGCTTCAAAGCTGGGATGAGTCATCAG
CTGGTTGCCTAGGCAACGGCTATTTTCCTCCTGCTGCTGA
TCAATTTCATCTGCACAAATGTCCCATGAAACTGTGAGCC
GTGAAGATAATATACCCAAGTCACTGAAAGTCTTGCCAAA
CGAGGTCTGCATTTCAAGTATTCTGAGACAGACTTTATGT
ATACCCAGCCATCCACCTCCCCATTCCACCCCAGTCCCCA
TCACAACAACCACACAAACACACACACACACACACACACA
GAGTGATGGGCCAGGACAGGGGTACAGGCAGGAGGAGCTT
GTCACCTTTGCCTTATCCCAGCTGTGATCCCTGGAATCGT
AACTGCCCGGATTCACTGTCCGTAAGAAGAGAAAGAGCAG
CTATGTGGTCATTGTCTCATTTCATCTCTCAAAACAGAAA
CGCTTGCCTGAATGAGGAAACACAGCCACAGAGGACAGCC
GGGAGCGATGCCCTTTGAGCTGTGCCCTGCAGTCCATGCT
CCCAGGTTCAGAGCAGGAACGAGTGGCTACTGGCTCCACC
CTGGGTCCTCCCAAAGACAACGCTGTCTCTTTCCCTACTT
CAGTTTTCCTCTTAGCACTTGTCACTGCATACTACATACC
AACACATAATTTTTTGTGTCTTCCCCACTAGAACATATGC
TTCTTTAGGGGAGGAATTTTATTTATCCTATGCACCACTG
TGTCCTTATCTCCTAGCCTAGCTCATCATCCTACACATAC
TAAGTGCTCAGTAAAAGTTTGTTAAATAAGTGAATGAAGA
AATGGCAATGTTCTTGGACCATCTCTAAGACTGTCCTAAA
AAATTTAATGAATATGACTAAACCCCCTTCTGAAAGGGCC
AAAATCCTTTCCAAGGTGACTTCTGCACTATAGACATGAC
AACACCTACAATATGACTAATCTGGAAATTGTCACAATTT
TTGTGCTTTCACCCATTCTACCTCCACCATTTAGGGCATA
AAGTACTTGAGAAAGATCTTGTATAAAAAAGGATCCAAGT
CCCATATACATGAAGTCAGCCTATAGCACAAAGCTGGAAG
GGCAGTCATGCCCATTTATATGTTACTAATATTCACTAAG
GCTGCGGTCCCCAATCCCCAGGCCGGGGACCAGTACCAGT
CCATGGCATGTTAGGAACTGGGCCGCACAGCAGGAGGCGA
GCGGGCAAAACTTCATCAGTATTTACAGCCAGTCCCCATC
GCTCACATCACTGCATAAACTCCACCTCCTGTCAGATCAG
TGGTGGCATTAGATTCTCATGAGAGCAAACCCCACTGTAA
ACTGCGCATGCGAGGGATCTAGGTTGTGCTCCTTATGAGA
ATCTAATGCCTGATGATCTGAGGTGGAGCTGAGGTGGTGA
TGCTAGTGCTGGGGAGTGGCTGCAAATACAGATTATCATT
AGCAGAGAGGTTTTACTGCACAATAAATGTAATGCACTTG
AATCATCCCAAAATCATCCCCCACACCCGGTCTGTGGAAA
AATTGTCTTCCATGAAACCAGTCCTTGGTGCCAAAAAAGT
TGGGGACCACTGCACCAAGCCTTTACAATGTGGCAAGCAC
ATTACATGCATTTTCTCATTTCATTCTCACAACAACCCAG
GTAGTAAACACTTAATAATTCCCATTTTATAGATGATGAA
ACTGAGACTAAGGTTAAATAACATGGCTGTGGTATGCACG
CTGTATAGGATAGCATCAAGATCCAACTCCAACTCTGAGT
TCTTAGCCACAACTCAATATTGCCTCTCTGCTCGCCATGC
CCCTCCACTTGTCACAATAGCCCTGTTGGTGGCATTTCCA
ACCCACTTTTCTCGTTCGAGCAGCCCAGGATGTCCATTTA
AGCCTGAAGTGTTTTGTATTTGTACTATGTTCTCTTATTT
TCCAAGCATTTTTGTATAATTTATGTCACATGCTCCTCAA
AACAACCTGGTCTGATAAACAGGACAGATACCATCATCTA
CACATTTCAGAAGCAGAAAATGAAGAGACAAAAATGTTAA
GTGACTTGCCTGAAATCATGTCACTACTCAGAGCTGGGAC
TTGCACATTGGTACTCAGATGCTACTACCCCTCCAGCCCA
GATGCTCTCTGGAAAACAGCAGCCGGGTGCTCACAGTGTA
AATGGCACCATGCCCTGAACCACACCCTGATTGGGCTCTG
GGCCCCCACCACTCCTCAGAGCAGTCCCTGGGAAACGTCA
AGCTGGCAAAGCATCAATCCACCTTGTCAGCTAACTGTAG
GCAGAGCCCACTCTGGGGAACTTCAGGAACCTTTTCCCAG
AACCTTCAATAACAGGAAAACAATCTAAGCTTTCAGAGAA
AATCTGGATATATGAGAAAGAGTCCAAATGTCATAGCTTA
ATTTAGAAGATGGTGACAAATATTTGTAACTAATTTTACC
CTTATTCTTTCCTTGCCCTGATCCCCTCAGCCTCATCCAC
TCCCCACCCACCCCTTTCCCCTCCAAAAACAAATAATATT
GCATCACACGCCACAGAATATAAAGGCTTTACATTACAGC
TTTATGGACATGATTCTGAGAAACCAGTTCACAAAAGATC
CTTACCAGCTCTTCCTTCAGGCTAGAGAGGAATGAGTAAT
TGGAAGAAACAGAGTTATAAATTATAATCCAAACTCTTAT
GAGATGTCATAGCTGACTAGCGACCAACAAGCATGTAAAA
TGAACACCCTAATGATCATGAAAAATGATGAGTTTTGCCT
TAAGTGGTTTCTGTGAAACAGTCCACTTGCCTGCCCGAGC
CATTCTTTTTCTTTAGCGTGGTTTCATTTCTCTATGACCC
ATGGGACAATCTGCGTGTCTACATGAAAGCCATCTTCCTC
CTGTGTCTGAGCCATGTGTTTTGTGCATGTGTCTGCATGT
TTGCATAAGTGGGAGCTGACTGAGGGAGGACTCACCAAGT
GCCAGGCACTCACTGCGTCAGGTGCTTTCTATATATAAAC
TGGTTCACGCCTGCGGTGGGCCTGTGATGTCAGTGTGATT
GCCAGTATTGTTCTCCTTTTACAGATGAAAAAACTGAGGC
TCAAAGAAGTTAAGAGATTTGCCTAAGAACACACAACTAA
TAAAAGTAATACTAGTGATAGACCTAGGACAGGAACTGGG
TATCAGCACTAGAAACGTCCACACATTCATTCAACACTTT
TATTTCACATGCAGATTTCAAAGACTAAAAAATGTTCTTT
GTTTTGCAGAACATCGGCAAGTCAATTTCACTGCAATAGA
GAGGGCAGAGCAGACTATAACAGGTTTAAGAGTTGGAATA
AAGACAGCAACTCAGAACTCTTCAGATCTTTTCAATACAG
CTTGAAAACTACTCATTTAATCCCATATCCCAGTTTTACA
GCAAATTGAGGCCCAAAAAGGGAATATGATGTCTAAGGTC
ACACAGCTGGTGGCAAAACCAGGACCTCCCAACTTCCAGT
GCTTTCTCTAATGTCATTTTGCAGCTGCTTACGTTACCTT
TACAGTTTCACACTGACCACTGGGATGATACACCCCTTGG
AGATTATCAAGCCATTCTGACCCTGCATCTGAGGCACATG
TGCCACCATGACCCTGAAGAACAGGCCAGATGCCTTTTCC
ATCTGTGTCTTCTCTGTCCACTTCTCAAATGAAAACTAGA
ATTTAGTATTACAATTTTAAATGGCCCAGATGAGCCAGGT
AAGCAATCATTTAGAAACAATGCAGCTCAATTGCATTTAA
TCTTCATCTGGTCCCCCTGAATGCACAAGCAAAGAACCTG
TAATTCCTTTATCGCTGCAAACAGGGACAGCAGTCAGAGC
GGTGTGCATGCCTCTAAGGTGAGCAAGCCTGAGTTCCAGC
GGGGACTCCTTAGGTAATATTCCTTCAGCGAGCATCTGTG
GAGCACCTACTGAGTGCCATGCCCTGTGCCTTGCATGAAC
AATGCAAAGATGGCCCTTTTTTGCTTTCTTTCACCACAGC
TGGATAAACTTGGATAAAATGGAATCTCTTAGGCAGTCCT
TTCTAGGGAATCTCTTAGGCAGTCCTTTCTAGGGTCCTTA
ACTCTCACCCAACCCTTTTTAGGAACCCCATGGTCATCTC
TGTGCCTCCACACTAAGATAAGAGCTGACAGAACCAGGGG
GTGAGGGGAAGTGAATCTGTAAACTCCATGAGGTAAGCAG
GGCCAGTCCTGGCCAGAATTTAGAGTCTCCTCCACCCCAC
ACCCAACAGCCACCTCCCTCTCGCTCCTGCTCTGGCTCCC
ACCGGTTCTTACTCTCTCTGTCATGGTGCTCTCAAAGATG
CATGCTGTGTATTTCTAACCAAACTTCTTAACTTCTGAGT
CCCCATGTCCGCACATGTAATAACATTCAACTCACAGGAC
TGTCAGAAGAATTAAATAAGGCAATGAATAGAAGGTGCCC
ATCACAGTGTTTAGTGATACTAAACAGCTCTCCTTAAACA
TTGGCTGCTACATTAGTATTATTATTTCTATCATGGTTGT
TATCCCTTCCCTTAAGGATACTACTTCTTCCTGGGGTGTT
TGCATTCCATGGGAAACAAAGAGCTTTTAAATCCAAACAA
TTAGGTTCCTACTGGTAGGGCTTCAGACCAAGAGAAAAAT
AATGGGCAGGGGTCCTTGGGGGCGGGGGGCGCCCCTCTGT
TCTCTCCCAGTGAGTAGCACCCACTTGGGGCTCCCAGAAG
CTGCTCTGCATACCTGAGCCTCCTTCCCCATGCAGATCAC
GTCAATGGGGATCAATCTGCCCTCTGCGCTGAGGGCCCAC
GTGGCTGTGCTGCTCAGGAACACGGAGCTGATCGTGTCCC
ACAGTGCAGAGGCAGAAGGTGCCTGGGCTCCTGCCAAAAC
AGGCCCAATGAGCCAATGCTCAAGTGTAGCTGCCATCAAC
CAACGCAGGGCCGCTCTTGCTGGCAATTAACTTAGTTTTG
GGGCTCTCCCTGAGAGTTCAGGATGGCCCAAGGCCAAGCA
CCCCAGGGCCCCATCCAAGGTTTGAAATGAGGCCAGCAGA
GCAGACTCTGCAGCAGCAAACAGCTCGAAAACTGCCTTCA
GCTCTGGGGGAAGTGGCATGACTCAGCATTCTAGTGGCCC
TCCCTAATGTCTCTAGTTGTCATCCCCTGCGCTCCATCCC
TACAGCCGCTGCCTTAGCCAGGGAGCATATAATTGTCCCA
CAGGTGAATCATAAACACCTAATATTTACTAAGTGCTTAT
TACATGCCAGGAAATATTAATATATACCTAGATTTTTGCA
TGCAATTTCTCATCAAAACCTCAAAATAACCCTATGAGGA
AGACATTAATTTTTACCATTTTACAGACTAAAGAATGCTC
AGAGAAATTAACTTGGCCAGCACTTTTTCCCTCTTCCTGC
CCCTGCGGCCCTGTCACTGTGCCTGTCAATACCAACTGCT
GACCAGCACCTCCAGCCATGAGCCTCTCTCTCCTCCAACC
TATGCGCCAACCTCTTACAGGAATTCCTTCCTACAACATG
AATCTGACACAGTCGCTCACATACTGAAACTCCTTCAAAG
GCTCCCCATTAGATCCAAATAAAGTCAAGGATCTCTAAAC
TGGCATTCTCAGCTTCTCTTCCAAACCTCGCTCCAACCAC
CTTCCAGTCCCACCCGCTCTCCCTCCCGTGTGCTCTGGCT
TCACGGAGCCAGTCATCATTCCTCAGAGGCACACACTGTC
CTTCTCCGTGGAATGTGGTTTCCCCAGTTCTGTTCCTGGC
AAGCATCTGGTCATACCTGAAGATCCCGCTCAAGTGTCAC
TTCCTCTGTGAAAGCCTCCCAAACTCCCTCAAACTCTTCC
CTCTGTCCTTCTGGTTGAGATCCACCAGCACTTCCCATTC
TTGTCACTGATCTGTTACTACATCAAATTGTGTGCAATTG
CTCACTGGGGGACAGCCACCCTGACTAGGCTGGGAGCTCC
CCCAGAACAGGGACTGGGGCTTGTTCTCACCTTTTAGTGC
CAGTACCTATCTCAGGACCTGCAACAGGGTAGCTTATTGA
ACATGTGTTGCAGAGATGGATAGAAGAATCATTTATTTAT
TCATCATTCATTCAGTTAGCTAATCATCTACTATGTGCCA
GGCACTGAGCTAGAACACTGGGGAGGCAAAGATGAATTAG
AGTTAGAACTCCCTGAGGATTCCTTGCTTTGGTCTAATGC
TCATATAATCAAGGGCTTTTATTGCTTTTTTTTTTCTTGA
CTCACTTCCCAGAAAACAAACTGAACTGCAGAGCCTGCAA
AATACCACCTAATTCCATCCTATTTAATCTGGAACCAACT
GCCACCCATTTAACTGCCACACTGCTTACAAAAAACTCAA
TTGTCAGGTCAAAATCACAGCTTGTGCAAATAACCAACGT
CAGACAGCTTGCAACTCCGTTGGGATCCTAAATCCATCAT
GATGTTAGTTCGTTAAATTCTATGAATTCAATTAACTTTC
CTGATTAATCATGGATTAATTAACCAAACTGTGCTGACAA
GAAAGTATTGAGGCTTTCAGTTGCTATTTTTCTAGAGACA
AAAGCTCATAACATTCAGCTGTGTCATTTCATTAGCCCCA
AATTGAAATCTTTCCTCTCTGCCTGCTCTGTATTTTCTCA
TCATTTGATAATGGTTCTCTAATTCGGTTCTCTAATTTTT
TTCTACATAAATAGGCCTATTTCACCAATATAATAAGTAT
ACTGGAAGCACCTTCTGGGCAAGGACTCTCCTCCACCCCT
TCCTTTTTCATTTTTAAATAAATGTTATTGTGTATATTTA
AGATATACAACACGACGTTATAGAATAAATATAGTGAAAA
CGTTACTATAGTGAAGAAAATTAACATAATCCACCATCTC
ACAGTTACCCATTTTTTTTGTTTTTACGGCAAGAGCAGCT
AAAATCTACTCATTTAGCGTGAATCCCACATACAGTACAA
CTTTATTACCTATAGTCCTCATGTTGTACATTAGGTCTCT
AGACTTGTTTATCCCATATATCTGCTACTTTGTATCCTCT
GATCTACATCTTCCCGTTTCCTCTCCCCACCCCCACACCC
CCACCAACCCCTGGTAGCCACTGTTTTGTTCTCTATCTCT
GTATATCTGAATTTATTTTTTAGATTCCACATATAAATGA
GATCTTTCTGTGTCTGGCTTATTTTACTTAAAATAATGTC
CTTCAAGCTCATCCACGTTGTGTCAGATGGCAAGATCTCA
TTCTTTCTTAGGACTGAATAGTATAATATTCCATTGTGTG
TGTGTGTATATGTTTCTTTATCCATTCATCCATTGATAGA
CACTTAGAGTGTTTCCATATCTTGGCCATTATGAATAACA
CTTCAATGAACAGGGAAGTGCAGACATCTTTACAAGGTGG
TGACTTCATTTCCTTTGAGTTTATATGCAGAAGGATTGAC
AGGTCATATGGTACTTCTATTTTTAATTCTTTAGAAACCT
CCATACTGTTTTCCATAATGGCTATACCAGTCTACATTCT
CACCAATAGCATACAAGAGTTCCCTTTTTTCCAGAGGGAC
TCTACCTCTTAGACCCCTACAAAGCCAGCCAACCCACACA
GTGCTCTCCTACACACAGAGGTGACCCCGGAATTAGAGAT
AGCAAGAGCTGGAAGAGAACCTGCAGAACATCTCATCTGA
AACCCTCATTACACGGATGAAGGCCCAGAGAAGAACAATG
ACTTGCCCAAAGCCATTAGGCTGAGCCAGGATTTCCTAAA
CTCAATTAATGATAACAGTAACACAATAGCCACCATTTAT
TTATTGCCATATATATCTGCTGATTTATAAGCAGCATGAG
GCTACATGCTGAGAAGCTGCTAAGTGCCACATGGCTGGAG
AGACATAAATTTGAATTCAGGGCTACCAAAGTAGCCCAAG
CCTGAAGGAGTAGATCTCTAAGAGATAGGAAGTGTAGAGA
AGGGATTCTGAATCCTGAACAGGTCTTGCTCTCCAGACAG
TTGCTGATTTGTAAGCAGCAAGCAGAAACTACTGGACAAG
AGGGAAAGATTTTAGCAGTATCACAGAGCTATGAAAACAA
AACATGAAATTCAGGACACACCAGGAGGATGCTCTTGGAA
ATACTCAAGACTTTCAGCTGGGACCCCTTGTATCAGTTTC
CTACTGCAACAAATTACCACAAATTTGATGCCTTAAAATC
ACACAAATGTATTATATTATAGTTCTATAGGTTAAAATTC
TGACAAGAGTCTCACTGAGCTCAAATTAAGATGTCAGCAT
TTCTACTGGAGGCTCTAAAAGGAATGCCCCGTTCTTACCT
TTTCCAATTTATAGAAGCTGCTTGTATTCCTTAGCTTGTG
GCCTTCTTCCTCCATCTTTGAAGCTCAGAAGAGCAGATGG
AGTTCTCATAGGCCATCGCTTTGACCTCCTCTTCTGCCTC
CCTCTTCCATTTTTAAGGACCCTTGTGATTGCATTGGGAC
CACCCAGAAAATCTAGAATAATCTCCCTATTTTAAGGTCA
GCTGATTAGCAATTTTAATTCTATCTGCAACTTTAATTTC
CCTTTGCCATATAACCTAACATATTCTCAGGTTCTGGGCA
TTAGGACATGGACATATTTGAAGACCAAACACATCTTTAA
AGGGAAATCTCCTAGAATTGAAGGTGAATAACAAATAGGT
AAGTACTCATGAAACTGAAACACAGCTGTGCATCATCTCA
ATCCCAAACAGGATTAAGGTGATATGCCACTAGTATGACA
GCCTGCCAAAAGCAAAAATAAATTATCTTTGGAAAAAGTT
ACTATCAATCAGAGCTTTTATAACTTCTCATATAAAATAT
CCAACATTCAATCAAAGATTACTAGGCATATCAATATATA
AGACCAAATGACCACTTGGTTTCTTCCTGTTCCCCCTCCT
AGAATGCAAGCTCCTGAGAACAGGGACTATGTCCAACATG
TAATATCCCAGAGTTCAGCCCAGGCTGTGGTTTATGATAG
TTGTTCTGCAAATGCCTATTGAGTGAATGACTCTAATGCT
CGTCATGGCTGCACCCCAATGCAGAAAACAGCCCCAAGGA
GCCAGCATTGAGCAGGGGCTTCAGAGCCAGCATCAAACTC
TTCTAAGTTCTACACCACCTGTAAGAAGGTTACACCTTAT
CCAGGACCAGCTCACAACAAACCAATCTAAAAAATTAATA
ATAAGAAGGAAGAAAGAAAACCAAGCTGCTGATGCTGCCT
GCAGCTTGTGACAGCCAGGGCAGTCACTGGGAATGAGCAA
AGACCAGCAGTGCTGAACTGACACCTGATTTCCTGCGGTT
AAAGAGATTTAGAACTTTAATCCCCTCCTCTCACCTCTTA
TTTATTTTGAATTTTTCTTAATGTTTCTATTAGATTTAAC
TCTTCCAAGCTCCCTTCCAGGAAAATTGCTGAAATCCTAG
AGAAATAGAAGGTCAGCGCCAGGGCTGCTCATGGTGATAT
GCTCAGTTTGCCAAGCCATAAGCCTCTGGGAGCCTGCACT
GGGCTGCATCCGGCTGGAGCAGGAAGCACCTTTGTTCATT
TTGTCTGCCAGCAGAGGCATTTTTTTCTAATTTCTGCAAG
GGCTTAGTGTGTGCAAATGTCAGCCCTGAACTAGGAACAT
TTTAAGAAACATTCTAAACAGGAGAAATAACCATCACTTA
TTTGAGTACCTATTATGTGCCAGACAGTGTGCTGAGAACT
TTACATGCATTATGTCATTTGTTCCTTAAAACCCCATGGA
GCAGATATTGCTATCATTTTACAAAGATACAAGAGCTTAG
TGATGTCAATTAATTGGGTCCAGATCAACCAGCCAGGAAG
TGGAAGAGCCCCTGGGTCAGTATAATGCAAATGCCTGGGT
GTTAGGCCACTAACGCAATTCTGTGTCCACCTCATTTACT
AGTTCTTCCGTCCTGTTTCTTGTACATAATGCAAATTGGT
GTATTTAAACTTCTCAGCTGCTCAGAAAAAGATCATGGGA
AGAAAAAGAACACATTTTTTGAAGGTCTGGCTGAGCATTT
GTGGGCTTTGAGTGGGGGCTTCTCCCCTTCTCTACCACGC
TGGCACCTTACGATGCCCACCTCTGCAGTGTTTCCAGAAC
CCTGAAGTCCTGGAGCAGGGACATGGGTATTGGGCCACGT
CATTCAATGAGACCTTTCCAGTGAAACAAGTGGAAGTGAA
GAGCACTGTTAGAGGGTGGACCAGCACTTTCCTTTTTCTA
AAACACAAAGGTTTTGTGTGACAAGGAAGAATTCTTGGTC
CCCTGCATGTCCTTCAGGTTATTCCAACATCATCCACTCC
CTTGAGCTGTCTCCACCTACAGATTGCCTGAGTATTGGAT
AGTACCTCCTTATGATGAAGTTGCTTTTTTGGGAGCGTGA
GATTCATTTTTATCTCTTCGTCATTAAAGAAGAGAGCTCT
GAAATCAGCGCGTGCCCGAGGCGTTCAGATCCGCCCAAGT
TGCCGCGGCAACGGCAGCGCTTCCGACGTCACCGCGGGAG
GACACCCCCGCAGCAAAGCGGCGCCGCGGCTCGGCGCTGC
GCTGGCCTTTGTCGGGTTGTGCCGATTCCCTGAGCTCCTC
CAGAACGCTCAGCGCTGGCCTCCCACTCCCACCCACCTCA
GCTAACACAGCAAGGGAGGGAGCTGCCTTTGTGAAAAGTT
CCTTCTCTCCTTAGTCACCCTGTAGCCAAAACCGTGAAAA
ACCCTGAGGGAATCTGGGAGGGGGTCCTGAAGGGTCCCCA
TGTAAATTCATCTGTGACTCTGCTTGGAGATTCGGGGAAG
AGAAGACGGACAGCAGAGGGAGACTGGGAAGAGGTCTGCG
CTCACTCTGGAGGGCAGCAACAGAGGCAAAGCCGGTGGAA
GAAAGGTTAGAGCCCCTTTCTTCCCACCCATTCCCACCTG
AAGCCTCAGCTCACCTCTGAGCAAAGCCTGTTGTATAAAG
TACCAAGATTTCTCCCCACAGAACAAAAGGGTGACCGACC
ACTGGGCAGGGAAGAGGAAGCTGCAGGCCCCTGGTGCCAT
TCTCGGCTCAGCCCCTGTGGCAGAGAGTTTACTGCCCAGC
GAAGTTTTACTGCTCCCCTCCGGTGATGTAAAACTGTTTT
GGAGCAGCAGCTTCCCAGCCAAGGACTGCATTTCCCAGCA
GCTCCTGCATCTGGGCCTGTGTGGCCAGTTCCTACCAACA
GAAGGCAAGCAGAAGTGATATGGGTCATTTACAAGTCAAA
ATGAGGCCATCCTCCACCGTCTCTTTCCTCTTCTTCGGCC
TCAGGTTAAGATGGCAGAGCAGGGAGAGAGAAGGAGCCTG
GATCGCTAAATCACTACAGTTGTCCTTTGATAGCTATGGA
GGATTGGTTCCAGGACCCCCTAAGATACCAAAATCCTTGT
ATGCTGAAGTCCTTTGTATAAAATGGTGTAATAGTTGCAT
ATAGCCTACACGATCCTCCCATATACTTTAAATTATCTTT
AGATTACTTATAATACCTAATACAAATGCTATGTGAATAG
TTATACTATATTGTTCTTTTTATTTGTATTATTTTTTATT
GGTTTTTTCCCCAAATATTTCAATTTATGGTTGATTGAAT
CCACAGATACAGAACCCACAAATACAGAGGGCAGACTGTA
CATTGAAAAATCATTGGACTGCTTTGTAAGTCAGAAGCAA
ACTTATCTTGTGTTAGGCCACTGGGATTTCCGAGTTTCTC
TGTTACAGCAGCTAGCATTAACATATACAGCCTTATCATC
AGCAAGGTTAAGCCAAAGCTGGGTCCAGAATGAAAAGCCA
CCAACCAAAGCTGAACACAAAACTTGCTCTCACTAGGGCA
AGATATACTATAGCAAAATCCCTCAATATGGCTGTTTTTA
TCTTCAGGACCCAGGAGAAATAACTGGGCAAGAGGCAGAC
AGGGCAGTAGGCAGAGACAGGGAAGTTTGAAGGAAGACGA
GTTTGTTGAGGCTGAGGCCTCTGCTCAGTCTTCAGGCTGT
GCTTGTGTCTCCTTGAGCATACTACAGGCCACTGACACGG
AGGCCCTTAGACAGCAGCTAGGTATGGAACCCACTGTCAG
GACTGCTGTGTACAAAGGCACACAGCCAAGGGTGTAAGTG
GGGACTGAAGTACAGCCTGCCCAAACCAGTCATTCTGGCT
CAGAGTTGAGTTCACCTGGAGGATAGGCTTAGGACCACAT
CTACCTGGTACCTTTTTAAAATGTATGCAATGGTACCACC
CATGCCTAACCTTGCACCTGTGCTGGCACTATATATGCCT
GGCACAGTGGCAGTGAGCTAGTGGTAGCCTTGACCCCTGT
GATCCTAAGGCCAGGCCACAGAGTTCTTACTTTCAAGCCA
GCCTCAACAAGAAGTTACATTCAAAGAAACAAAAACCTGA
TAACCAAAATAAAATCAAAAAGCTTGATCCCACAGCTAAA
AGAAAAATATTCTCTCTCCTCCTTCTCCTCCTCAACCCAG
CACCTCACCCATGTTTAGCTAAATCCACTTCCCCTACCTG
CAAGGGAATGATCTTTGTTGCAAGGGGTTAGAGCAAGGCA
CGTTAGATTTCACCCCCAGAGGCCCTGATGTGCTGCTGGA
GAACAGAATAGGGGTAATGCAGCCCGCAGCAGAGGAGACC
AGGCCCAGAGCAGCCACTGGCAGACACACCGGGAGGTGAA
CACTGGCGGCAGGCTGCAGGTCGAGGACAAATGAGAACGC
AGAAACAGTGCTTCAGAGACACAGTAGAGAGTGAGGGCAT
TCTTACAACAGGAGTCTCCCAGAGAAGGCAACAAGTGAGG
CTCTGAAGGAATGAAACAAGAACTTACACAGAGGCCCGTG
TAAGGAAATACCAATATTTCTTGCGAAATTAATGACTGAA
CAAGAATCATCATTCATAAATAACAAGAATTTCCTGATAC
AGGAAATTGCCACAATCTTTTCTGGAAAGCAATTTGGGTC
TCTCTATTAAAAATTTAAACTTTCAGGCCGGGCATGGTGG
CTCACGCCTGTAATCCCAGCACTCTGGGAGGCTGAGGCGC
GAGGATCGCTTGAGGTCAGGAGTTCGAGACCAGCCTGAGC
AAGAGCGAGACCCCATCTCTACAAAAAGTAGAGAAGTCAG
TCAGGCACAGTGGTGCGTGCCTGTAGTCCCAGCTACTTGG
GAGCCTGAGGCAGGAGGATTGCTTGAACCCAGGAGTTTGA
GGTTGCAGTGAGCTATGATGACACCACTGCACTCTAGTCT
GGATGATAGATTGAGACTCTGTCTCAAAAAAAGAAAAAAA
AACTTAAATATTCAAACCTTTTGATCTAGCAAGCCCATTT
CTAAGAACTTACTCAACAGAAATACTCCCACACTTGGAAA
TGTATAGAGAAATATGTACAGAGATGTTCATTATAGATAA
GACGTGCATTTTTGAGGTGTTTTCCTGTGAAATGTTGTCA
ACTATTTCCTTTTAGGAGAAACTGTGCATCTGTGAGGTGA
CTCGGTTAGGACTCAAGATGTTATCTGACGTTGTAACAGA
GCCAAGACCTTGTATTTTACTATTTATTTCTAAGCTGACC
TACACTAGACTTGAGTCCCTTGAGGCAGGGACCGCATCTT
AGTCACTATTCATTTACAGACCTGTCACAGAGCCTAGGGT
ATAGTGTGTGCTCAAGTGCTATTTGTTACATGAATTCATG
ATTTAACTTAGGCTTGGATCAAACATAGGCTCTCGCCTTC
ATTAGCACAATATACTAAAAGTAGAGTCAGTGGAGACCTA
TTTTACTCTGGGTTGATCTGTTACTATCAGCTGTGTCCCT
CCTCCCCACTCTGTGCAGTTACTGGTTTCAGAAGGCAAAA
TGAAGGGGTTCCAGGAAAGGAAAAAGGAGAAGAGCATGGT
TAAGTTCTCAAAATGAAACAAGTCAGGATTTTTAGCCTTT
TGTCTATACCTTGAACTTCCTAAAATTATATGCAGTCCTT
TGCTGGGGGAAATTTATATGGCTTTCATGAACTTCTCAAA
GAATTCGGGTACATGACACTCCAAAAAAAAAAAATGATTA
AGAATCACTGAGCCAAGGGATTTTTGACTCAGAAATGGAA
CATGGTCAGACAACCTGTGCCAAGGAATAATATATTAGTA
CAAAAAGGTGATTGAGAAACCAGTGAGAAAAGGCCAGTGT
CACAAATAGATGACTATAAAATAACTGTCACACAGATATT
CCAATTTTCCTTTTGCAACCCGGTAATATGATATTTTGGA
GCATTACAACTTAAAAGGTGGTTATTATAATACCCACTCA
GCTCATAAACTTACCTAAACATTGTTGTATGCCCTAGTTA
AATGTGAAAAGGCATTTTATGACTTTTAAAAAACTAAGAC
AGGGAAAAAAATCTCAGAAATGGACAAACTGAATGCTTAG
AACTTCACCTATAAAAAAACACAACATGGGATGTTTCACT
ACACCATTCACCTTGATTGTAAAATTGTTACTCAAACACT
TTCAGACAGGCAGTCATAAGCAGTTGCTTTTCTGTGACAG
CATTTCATTAAATTTAGCTAGTGAAGGAGGAATGTTATTA
ATTCATTTCCTAAATCCTCAGATTATTGGCTTCTTCCCAT
CCAGCACAACCACTATTATTTTACCAAAAGAGCAATCAAT
TTAGTCTCCAATATTTTGCTTTTAAAAAGCTCCTCTATTG
GGCAATTTGATTACCTTTCAAGGTGTCGTTGATGTTCCTG
ATATTTTGTAATGAACCAAAGTCTTTTAACAGAAAGAAAT
TTCCAGAAATTTGCCACCATATGTATATTAATACATATCA
GTATTAAATTAACTGTTGTGTTCCCAATCATTTTCTGCTA
TGAAGGAATTGATAATATGGCTTTTCCTGAGGCAGAACTT
CCCACCTCCATCCACCTCTTGTCCTCTGCTACGCTACTGG
TTCCCATCCTTACTATTGACCTACAAGTTAGCAAATAGGT
ATGTTTGAGGCCACCTGGCCTCTTCCCAGGGAGATGACAG
GATCACCAACACCCCTTATTAGCACTTACCTGCCTGCTTC
ATCATGCTAAGTGCTATAAAAAGCAGACGCAGTACTTGGT
TTCTAGATGCCTACCAATCAAGCACAGAAAACTTGTATGC
ACACACAAAAAAGACATCTGAGCATGGACTGGCAGAAAAA
GAACCACCCTGGGGGGCAGGAGACCTAGCTGAGAAATTGC
AATTTAGTTTGACATCAGTTAGGTGAGTGATACAATAGAG
TTATTACATAATAGACAAATAAATACACACAAATATAGGC
TTTGCATTTTATAATACCTTATGGTTCCTTTTAAGATCAA
GCACAGCTGCTTTGGACTTTTACAACGGAGGAAGCCTAGG
CCAGCGGAACAAGTACTGGACTGTGAGTCAAAGATTGGGG
CTCTGGGTCACTCACGTTCTGAGTTCTTGTCACTTGCCAC
TTCCACCTATAATGGTGGTGATCCCTAAAGTCCTGATATT
GGCTGTCTTTCTACTACCTCAACCTTTCCCCACTGGGACC
TTGGACAGAGTGAGAGGCTGAGGATCCCAGGGAGGCTCTA
TAGCAGCTGCACAGCTTGATGCCTGGGTACGTAACAACAG
AGAATCCCGCGGTATTAATTTGGTTGAGAAGTACCCAGTC
CAGAGCCAGGGTGCCAAACCCAGCTAGAAAAGCTTAGAAG
GAGAAATGAATGCTTGAGATCAAAATATCAAGACCCTGAG
AGCTGATGCAGGGCAACTAAGCTGGTGCCTGTTGTGTGAA
GGATTTTTTTTCTAACCCACACCAAGTTTCCACATGGACT
GGCTGACAGACCTGGGATAGAGGGGTGAGATGAGAAAGCC
AAGCCCCAAAGGCAAGGTCCAAGGCTGGATCCTGTGGCGT
GAGGAGCCTAGCCTGGGAGCAGGCGCTTCCAAGGTTGCAA
CTACCACTGCTCTGCAGCTGTTGGCCAAGTCCCGACCCCT
AAACCTGACCTCCTGCCAACCTGTCTGTAAGTCAATCCAG
AGATTCTCTGGTAAGATCAAGCCCAAGGTGCCCACACTCT
ACTCCTCTTCTCCCAACCAAATGAGCTGTACCTTCTCACT
TTCCACTTCGGTGGAAGGCCCCATCATTTTCCCATTTCCC
GAGTCGGAAATCCTGAAATCAGCTTGGAGCCTTTCACCCT
TCTTCCACTTCGGCATTCATCCAGAGACCGTGCCCTCCTC
CTCTGACAGCCTCGAGGTCTCTTGCATCCAGTCCCTCGTT
CCCAGGTCTCTTGCCACCATCCCAGTTCAGACTCATCTCC
TCTTCCCTGAACCACACAATACCCTCCTACCTGGTCTTCA
GACCACCAGTCTTCCTGCTTCAATGTATCCTAGGTGGTGC
TGGCTAATTGTCCTATAACACTGCTCTAAACACATCACTT
CCTGTCCCCAAACTTCACTAACATCGTCCTGCTTACTGAA
TCAAGACCAAACTGCCCCAACACAGCATAACACCACTATT
CCCCTCCATGTGGGCAACACTCAGCAAAACCAAAATCCTT
ATTGTTCACAGTTAAGTAGCCAGTGACCTAGGGAAAACAG
TGTCTCTAAGCCTCAGTTTCCTCACCAGTTAAATGGGGAT
ATTAACAGTACCTACTTGATAGAGCTATTGTGAAAATTAA
ATATGATAATCTATGTAAGGGCTTAATGTGCTGTTGAACT
CTCAGTAAATGTCAGTGTTGATGATGATGATGAAGATAAT
CTCCCCCAAACACCCCTTAAATTGCTTCATTTAAACTCTG
GCTCAAGATTGTTCTCTTTCATATTCAATTCCAGCCAAAT
TCACCAGCTATTAGGCCCAATAAATGCATTTGATCTAGCC
ATCTGTTTTGCATTCTTCCTTTAATTTCCCCATACTTGCC
TTCTCTAGCCCTCAAGGAATGAAATCTTGGAAGGAAGTGA
AGTAGTGGGGAGTCCAGCCCACTCATCTGGACACTTTGAC
CAGACCCTTTCTTCCTTGTAAAAATCATTCAAACCAAAGT
TTCATTAAGGATGCATGGAAGACATTTTGTCTCAATTCTT
GAAAATGCAGGTCTTACTTTCCAATAACTCTTAGCTATAT
ATTTTTTAAGGGTGAAATATAATTCTTTTAAGAATGAAAT
AAAGATTTAAAATAATTGAAAAACACACTGCCTTCCCAGA
GTACAGAGAGTTAGAGTGATAGAATGCAGAGTATGAAATT
CCAATTTAGGTAGATCTTGGATACAAGACCAGCTCTTCCA
CTTCTTAGACCAGCTCAAGAGAATGGGACCTGGAGTGTAA
ATCAAATGACAGGGCTCCAAATCAGGACATTGTACTTACT
AGGAAATCACTCTCTGAGTCTGAGTTTCCTCATCTGTAGA
ATGGAGATAACAGTCCCCACTGTGCTGGCTGTTGTGCGAA
CTGAGTGGACTAGCTGTAAGGACCCAGTGCAGAGCCTGGC
TGAGACCCCAAAAGGGTCTGCTGCTCCCTCCACACTTCCT
GCCCACTGGGACTAATGTGGCTTAAAGAACACCTGCTACT
TTGCTTTCAAACGTGTGTATGTTTTTTCAGACTGCACATC
CTGGGAATCAAAACTAGAATGATGGCAAAGTTTGGCAGCT
ATATTTGTCTGCTTAGACTACCATAGCAAAATACCACAGA
CTGAATTATTTAAACAACAGAAATTTATTTTCTTTCTGGA
GACAGGGAAGTCCAAGATCAAAGTGACGGCAAGGTAGGTC
TCATCCTGAGGGCTCATCTCTTGGCTTGTAGGCAGCTGCC
TTCTTGCCATGTGCCCACATGGCCCTTCCATGGTGCCTGT
GGATGGAGAGAGAGCAAGCTCTCTGGTGTCTCTGCTTATC
AGGCCACTAATCCCATCAGACCAGGGTCCCATCCTCACAA
CCTCATCTAACCCAATTACTGCCCAAAAGTCCCATCTCCA
CATACCATAACATTGGGGATTAGGGCTTCAGCATATGAAT
TTGGGGGCAAGGGGGACACAAACATTCAGTCCTTAACGAC
ATAACTTGACACTGCCCTTACTATTATAGAACCCCAACCT
CCCTCCTAAGTCTCCATATCTATTTTGGGGAGTCCCCAAG
ATATGTCTCCACATGCTCACTAGATGGTCCTCTCAGCCAC
TGCATAGCATCATCCATTTTGTTTCTCTCCTGCTCCCATG
CTGAGGTCTCTGAAACTCAAAAGTGCTGCTGAAGTACCAA
GTCTCCACAGAGACTGTGGAAAAAACAGCCTCCAGCATGG
CCAAGGCCACTGCCTCCTGTTGCTGCTTCCTCTGAGTCTG
CAGTGCCAGTTCCAAGAAGCTGCTCCTCGTGCCAGAGTTA
CAGAAGTACCAATGCCTGCAACCCATCACAGCCAGGGCCT
CAGTGTCCTGACCCACTGAGGCAGCAGAAGCCCTCCCACC
TTTGCACTGGGCTGTCTCAGAGGTTTCAGACAAACAGCTC
TCCTTCTCCTCTTCAATATTCAGCTCAGCTCTCTGTCCAC
TGTACAGAGCGTGGCACTTAGTAGGTGCTCAATAAATATC
ATGTAACTGTTGGTGGCCTGAGCTAGAAGGAGTCCCGCAG
AACGAATGCTGTACTCAAGACCATCCTTATCTCTGACCGC
AAGACATTGTTCTTCACTAAAGCTCGTGGAGCTCTATTCT
CACTCACGTGAGGAACACAAGTAGGTTCCTCAAACCAGAG
CTTTCCAATCAGCATGCCTCAAATAGGTCATAAGTGTGCC
AGGAGATGTCATTCCCCGAAATCTCTGGGGCTGCTGGGTT
GAGGCTGAAGGGCCAGACCCCTAGTGCAGGCAGCAGCCCC
TCATCTTACCTCGGATGACATCCCCATCGTCAGTGTCTAT
GTGTAGCGTGACTAGGAGGAGGTTGAGAAATACTCCTCAC
GCCAAAAGAGCCCCAGCAGGCCCTTCCCTCATTCTGTCAT
GCCTGTACCCTAGGACAAGCCCTGCTTAGGTTCAAGATGC
CTAAGAATTTGTGAGTCAAGTACCGTTTGAGTCTGTATCC
TCAGTTCCACACAGGCTGGATCTCACCCCTCCTCTTGTTT
CCTTCACGCTTCTCTCAAACTTGTCCTCAGCTGCTTTCTC
AGTAGTGTGACCTCTTCATTTGGACTTTATCCCCCAGCCC
CATCATCCCCGTGCTACTGTACCATCATCATCCCACATCT
TCCCAGGTCTTCTAGAATAGTAATTTACTCCCTAACAATT
GTCTGAATGAAATTCCTTAAAATCGAGTGCCAAGAGGAAG
GAGACTTTGTGTTTGGGGGCAATTTTTTAGTAGAACCCAC
GCACTTTGCTGCTATGAAAAGCCACGCTATAAAATCAAAT
GCTGCTCAATTAATATTTTTAAGCAAATGAACACATTACT
TAATCAGCATCCATGGGAAGGGAGCTGAGAGGGAAATTAC
GCATAAGGCAATCCCTCTGGTCAAGTAGTGCTGGTAGTGG
ACAAAGAGGAGGAGGAGGCTGGGAAACACGCATTTCTGTG
TGAGGATAAACACTGGGGTGCCTCAGCCACATGGAAGCAC
TTGGACTCCCTCACGCTTTTCATCTTTCTAGGCCGACAGC
TCCTGCAATGCGACCAGGCAGTGATTTCCCTCTAGGACTG
CGTTACTCGCTTGGCTGCAACCTTCCTCAGTTCGCTCCCC
TCGTTTCTCACTAAAGTGTGGGACGTAGGAATCAAATTTA
TCCCTCACAACCATTTTGCAAAAGAAAAGAGGATGCCACT
CCCTCTTTCAAGAGAGAAAGGGTTGCTTCCTTCTATACAG
GATTTGCTGCATATGGATTGATCGATATTGAAAAAATAGG
TTTATGTGCATGAGAAAAGAAATCGAAGGAGTATTTCCCA
GTAGGGCTCGGTGGATGGGTTTTTTGTATGTATACAAGTG
GACTCAATATTACCCCAATATGATATTTTCAATTTATTTA
TGAGCATTACACGAAAGCCACAGGCATTGTACTCTCTAGG
AACTGGAGCCCCCCAAGGCTAACTCCTGCCCTCACCTTCT
ACTTAGACTCACAGGAGAGAGTTCCCATCTTGACCCTCTG
TGACATTTTACAACTTAAAGAGGTTAAAAAAAAGAAGAAG
AAAGAACAGAACTGTGGAAGTTAGCAGTAATGGAAATTAG
AAGCGTTTGCAGCCCCTCTGTTCTGTACACCCTCTTCTCC
TGCTCTCCTCTCCAGCATTCACGGTCCCAGTGTTCTGTCC
CAAAGCCTTTCTTGGGCAGAAGTGCCTTTCTGGCATTTCT
GTAATCAGTATTCATTCCTTTGACTTAATCAAGGCTTTTT
TTCCAGACTCTCTTTGAAAATGCAAATGTCTCTGAGATGG
AAACGTTGAAGACATGCTAAAGAACCGAGGTTTCAATGAG
ATAGAAAATTGTACCAGTCATGATATTTCCATGGTAATTT
ACAGTTGATTAAGCACTTTCACAGATACAGCCTCATTTGA
TTCTTACTAACTAATATATGACTTAGAAAAGCAGGAAACA
TTTTTGGTATTTTCACTTCTATTTTAGAGAAAAGTCTCCT
GATAACCAGAAATATTGACCTAGCACTTCCATCCTATCCA
AGGTAAAAGGCTGATTACAGACCCAAACTCAGATTTCCAC
TTATCCAAGAACAGAGCTGGCCACAGTTGGAGCTGGGCTC
ACTCCTCCCTCTCCCTGCCTCTCCTGCTCCCCATACTAAT
CAGTCCCGAGTCTGTTGTCCCGGAATCCCAGCTGCATCTG
GGTCCCAAGTCCTGGCACCTTCCCCCATCTCCTGCCCCAT
TTTCCTGAAGTCAGGCAATTGCCCAAAGGACCCTGGGCCC
TGTTCTCTCTTCCCCACCCTGCACCAGCAACCCAACTCTA
CACAATTCAACAATAACAAATATTTACTGAGCACCTACAG
ATTGCCAGGTTCTAGGCATTAGGGTACAGCATTGTAGGAT
TGGCTCCAAAGGCCCTTCCTCCAAATCAGGTCTCTCTTGC
TTGGTTATTCACCAGAACTATATGGATCTTTATTTCAGTG
GTGAAGGTAACAAGTATGCCTAAAAGTTATGGGGAATTTA
CAATGTGTCAGTGACTATTCTAAGCATTTGACTTATGCTA
ACTCATCTAATCCTCGTAGCAGCCCTATAAGGTACTATTC
ACATTTCACAAATGAGAAAACTGAGACAGAGAGAGACTGC
CCTGTAAGACTGCACACCTAGTAAGTGGCGGAGCAGAGGT
AGACAGAGGCACCTCGCTCTAGTCCATGCTCTTATCTATT
AGGCTATGCTGGAAACTGGTGGAAGCAGTGGAAAGAGACA
CAACTTTTAATTTTAAATTTTAATTTAGATTTTTAACTTT
TGAATTCACACTATGTGTGAATTTACTACTTACTGGGTGC
TCAGGCCAGGGAGATAGAAATGAATGTGTCTCCCAGAAAG
AGCTTCCTTGCTCTACTCCTTGCAAAGACAAGTCCAGCCT
GTGCAAACACATCTCCAGCAGAGATGATACCCCAGCAGCA
GGGAGGGCCTCAGGCCTCCAAATTCATCCCTCATTCACCC
ATTCTGTCTGCACACCCTTCACCCTCCCTGCCTTGCCCCT
CTGACCCTCGTTAATCCTGGGCCCTGGATCCCAGTAGTCA
CACAGTCCCCCTTGTTCTGAAGATGCTTTGGCTCTGTCTT
CAGTTCGACCCGGCACTCACTGTGAGGCCCATTTCTGACA
GTCAGCTCCCAGCCTGCACACTCCCTGACTTTGGTAATAG
GGCGTCCCAACCCCATCTAACCTCACCTCCCCATACCTAA
ACGTGGGTTAAGATACTAGCTTAGATTTTCTACCTATCTA
CACAGTACGCACTTGACTCACCTTTGTCCCTCTGATTCAC
CTTCATTCATTTATTCCTTCAACAAATAATGTGCATCTAC
TGTGTGCCAGGCAATGTACAAAACACTTTCTTTACATGCA
TTATCCCTTTAAATTTTCCCAAGGACACCATCAGGTTTTT
ATTACCCCCATTTTATTACTGAGGTAGCTGAGCTCTTGGC
ACTTTTATCAAATTCTTCAGGAACTAGAAGAATTTGCTAG
TCCAAGAGCTCCTTTAGGCAAGCCTACCTTTCACTTTTCT
GCCCCAGCCCCGCAGCAAGCACTCAGCAAACAATTAAATC
GCACTGGATTATCAAGCCAGCTAGATATCAAGCTGCTCTG
TGCAGCTTGCCCCGTGATAATATCCAATGGAGAGCTCGCT
GTTCTGGGGGCCCTATTTCATTCATATTCACCCAATAAAA
ATTGTCCCGTATGCTTCCTGCTTTATCAGCAGCCACCAGG
CACTACCAGAGCTTTGCAAACTAGGAATGGTTAGAACCCT
AGCTCTTGCTAAATCTCCCACAGAACAGAACCAAAAGCAG
TCATCTGCAGTTAGGGGGTGTCACACAAGCATTGAGGACC
CCTTCGAGCCTAGCCTCCTCTTGGGGAGGTGAGCTTTCAG
CCTGGGCACCTGGAAAAATAGTACACATGATATCTGCTCT
TTCCTGTTGCCCCAGAGGCCATGAAAGCCATCAGCTCTGT
TTTGACATATCCTGATGATAACCAACCAATAATGCCTCTT
CAGCCCCTTGCTGAGTCATCATATCCCTGGGTGATGCCAT
CTGCCAGGGGAGATCACCTAGGGACTCTAATCCCAAAGCA
GCAGCTATACAGAGGGATTTTAGCCCGGGACTTAAGCCAG
ACACAGAGGCGCTAAAAGTCAGTCCTGACCTGACTGCAGG
GTTTAGAATTCAGAGCCAATAGACCAAGCATCCCCAAGGA
GAAAAGCAAATGATTCCTGAAGACAGTGGCTCTACTGTTT
CCTCTTAGGAACCCATTAATAAAATGATAACGAAAATAAA
GTCTCACTAAAAGAACATATTTAGAACAATTGTTCCTTTC
AGCAGGTTGTAATTCCTGTAACTCTCAGGGAACAGCTTTG
AGCTCTGCATAGCAACTCCCACACAAGACACAATCTGTCT
GTCTCAGAAGGGAATGAGTCAGCCTGGGGTAGGGAGGCGG
GCGAGCTGCAGCACACTCCCTGCTGTAACTCAGCAGCTGA
CCTGGGTTTTCTTACAACATGAGCTTTTAACCCAAATAAC
AGGTCACTTCTCTCTGTTTCAAAAGGAGGCTTATCTCAGA
GTCTCCCAAATTACTAGGGAAGTGGCCTAAGAAGCAACAG
TCCCACTCTGGAACAGAACTGATGCTCACCAACTCTTCCC
TGATCTGGGTTTTCAAAACACAAAAGTCTATATACACCTT
TGACCCCTCACATCTGTCAGTCCCGTGTGCCTTCAGTATT
CCCAGCTATAAATCTGACTTGGCAGGACTTCCTGATGCAC
GTGGCAGGCATTCACGCACCCCCAGTGCTTCCTGAGCATA
AATTGCATGCTAAGCCCTGTGCTGGGATTTGGGAATTGAG
GCTGTAAATGTTGAAGCACAGGCTCCTGCTGGGCCAGGCC
CAGTCACCCTTTCTCTTTACCTTCCCTTCCCTCAACAACA
AGGGAGGCCCTGTGGGTAGAAAGCAAGGCTGACACTGGCA
CATCAGCCCTGGTTGCAGGAAGGCCTGCCTCCTCCCAGCC
CACCGCCTTCGCCTTCGCCTTGAGTTACTCTCCCCAGAGG
CTCTGCCCAGGAGCCACGAGCAAGGGGCCAGGCAGCCTTT
GTGCGACCAGAGCGCACAGCTGAGCTTGGGAAAGCAGCGC
TGACTCGCACCTGACAGAAGAGCTGATTGACTCTCAGGGC
CCAGCAGCTCCAGCTCCCCCTCGCTGCTGGGGAGCTGTCC
TCTCTTCCCAGGTGTTGCCTTTACTGGGAAGGATGCTCCT
GAGCCCCCCCCCCACTGAGTGGCATCCACTGAGGGAGTCC
TCTGCCCACGCAGGCTCTGTAGACTGTTGCCTGTGCCCTC
CTTCTCCACCCCACCCCCTCCTGCTTTCTGCCCACCTGAC
TTGTTCCAGCGCTTTCCACTGGAGCCCTCGGAAGACACTT
GGCTCAGCGACATGTGACACTGACTTTCATATCCCTCCTC
CATTTCCTCAGTCATCTCTGTTGCTGTCTCCTAAACACCC
ACAAGTGTGCATCTATTCCAGCTACTAAAAAGCCTCAGTG
TGGAGGGAGCAGGCATGAAGCTCCACTGTCCACACTTTGT
GGGATGCAACTGCCACCTCTAGATTCAGGGACAGCAGCGT
CTTCGGGCTGGCTGAAGACAAGAAGACGATGACTATTTTT
TTATAGTCCCAAATGCAGCTTCTCATAGCCCTCTTCCTCA
CCCGGCCCAGGTCTTCCCTCACTGCAGCCAAAGTGGTCTT
TCTAAAACGTCTACTTGGCATGTCATTTCTCTGCTTAAAA
CCCTTTGATGAGGCCACACAGCCCATGGCTGTGCTTAAGA
GCATGATCTCTGAAGCTGGGCTACTGGTTCCAATCCCGAC
TCTCTCATTACTAGCTGCGTGACCCTGTGCCTTGGTTTCT
CATCTATAAAATGGGAATAATAAAGTACCTGTCTTAGAGT
TACTTTAAAAACTTATTGAGGTTAGTGGTGGGCTTAGAAC
AATATCCGGCACGGAGTAGGCATTCTGTAAGCACTTGTTG
CTCCCCACTGCCAACCATTTAAAATCCAAGTTTCTTAAAT
GGTCAAAAAATGTCTTTACTATCTGCTCCACTGACCTTTC
CCGCCTCATCTCTCAAACCCCCAAGCCCGGTGCTCCAGAC
ACACTGAGCCAAGTGCAGACCCTGAGCGCACCTCTCTCTC
TCTCTCTCTCTCTCTCTCTCTCTCCGCCTTCTCTCTCCTC
TCTCTCCTCTCTCCCTCCCTCCTTCCCTACTACCTCTTTG
CCTTCCCAACTGCCCACGACCTTCCTGACCTTCCCGCTCC
CTGCCCCGCCCCCAGCTGGGCTTAGTGGCCTCTCTCTGTG
CTCCCCTGGCTCCCTCATGTCACCTCCCAAGCTATAATTT
ACTTCCCTGATTTTCACTAGCCTAAAAACCCAGATGTCTT
CTCAGCATGTTGTGCAGTGCCTATTACCTAGTAGGTGCTC
AGTAAATATTTGATGAAAGAACAAATGTGCAAGCTGAATG
ATAAATTAGTCATCAGCCGTATTTCCAACTCCCCAGTCAT
TGCGAATACAATCATTTTTGGACTTGGCTTTCAGCACCAA
GAGGAAGCTTCTTCTCTTCTGGGGATGACCAAATCCCAGA
TGGACAACAGGGACTGTGGCAGGGGCAGAGACAGGATCTG
GGCCGGCAGGAGGCAGCAACAATGAGCAGACCTGGATTCA
TCCTCAAAACTGGGCTGTGCCAAGGAGCACAGGACCCAAA
ACATTGGGGAAGGGCCTCTGGGCTGCCGGGTGGTATCAGA
GCCCTGGCCTTGCTCCTGCCTTGTCAGACAGCCCTGAGCA
AGTCGTCTTTCCTCTCTGGGCCTCAGTGTCTTCAGCTATA
AAGTGAGGGGCTTGACTTTTAACCTCTCTAAGGATTATTC
CAACTCTAAAAATATTTAAGTTTATGATTCAAGTTGTGTC
ATTCCTCCACTCTAAACACCTGCAGTGGCTCCACATTGCC
TTTAGAATCAAGAATCAATACTACACTGGCTACAGGATGG
TGTGCTCTCACTCTGGCCTGCTCCTGGCTGACTCCCAACT
TCTCCCTCCATTGAAATCCTTCCCTTTCCGACAGTTCAAC
AGGCCTAGTCCCCGTTCCTTCATTAGCTGGATATTCTTCT
ACCCAAAGTCCTTTCCTTCCTCCCTGAAAATCTGACATCC
TCCCCCTTTTCAAGACCCAAGTCAGATCCCAACTTCTCTG
TTCAACTTTCCCCAGCCGTTCCCCGCCCTCGCCCTCAGCC
TTCTTGTAGGCCTCCAGCTATGGTCTGTGCGCAGATATCT
TTATGTATTGTCTCAGATCTTGCCTTCACTGATCCCCGCA
TACTAGTATTTTCTTCTCATGAGGAATGTGGGCTTCTCAA
GGAGGCCCCGTGTTTATTTTTACATCTTTCTCCCACCCTG
CTTCCTATTCTGTTAGCCAAAGAATTGTACTGAGTAAACA
CAGGTTGGCTAAGTAAGTAACTTTCTGACTGAATCACACA
TCTTCTGAGAGTTCACGGGTATTCAGAGAATGGTGCTAAA
TGTCATAACATTTAGGGAATGCTGGTTTATCAACCAGGAA
GATAGTTTTGAAAAAACAGGATGCCTCAGTGTTTGCTGAT
AGCCTCATAAGTAACTATGCAGTCGCCTCCCTCGGGCACC
TGAGGCTCCTTCACCTAAGAGACCTACACACTCTAACCTC
CCTCCCCTTTCTCTCTCCCACCGCACCCTCACAAATCCTT
AGCCCCCACACTGATGTTTTTTTCAAAAACAAAGCTGAAA
GGAAGTGCAAACAAGAAGAATCTATCAAACTATCCCATCC
CCTTTTGGGACTTCTGCCTGATTTAAGTCCACCTCCAGCT
TAGTGGACCCAGTCTACTTTTCATGACTAATTTTTACCTA
AAATAGACTATATTGACTGCTAATTTTCTTTTTTTTTTTA
ACAATAACATCAGGAAATTTGTTTCCTCACCCAGTGGCAT
TTATTCTGAAGTACCCAGCGTTGTTGTTTCTTTCCTGAGT
CTTCCGGGAATAGACAAATTTTCGCTCTCCCCTCTTTGCT
TCCCTTCCTTCTTCCCTAGCCCACACTTCCCATCAGGCAT
AATAATATTAATCGTCCTGACAACACTAGCCACCGTTGAC
AAACGGCCCTTGTCTCACTTCACCCTGCACCAGCTGCTGT
CACTGGAGAACACAGACTCCCAGCGCCCTGCCCCCGGCCC
CTCCATAGCTGCAGCCGTTCCCAGACCACCACGTGATTTC
TGTGGGTGAAGTTGTCGCTGATGTGGTAAAGGAAAATGTC
CCAGACAGACAGAGAGGGGCAGGAGCCAGGAAAGGTGTCA
GAGAAGGGCCGTGACAGGAGGACAGGCAGAGAGCTAAAAC
CCGAAGATCAGAGTGAAAGGCTGGCGAAGATAACAGGCCC
ATTTACAAACCTGCATCTACCTGTTTTGGTGTCATTTCCA
GCTTGGGGTTTTTCTTAGCGTCACGATAAGGTTAAGTCTT
GGAATAAACGCTGAGAGCAGCACTTCCTTTTCCCTGAACA
CGGGATGGTGCCAGATACAGATTTCTTTCAGCCGTAAGTC
AGCCTAGTGACTTACAGAGCAGTACTCCAGCAAAGCTCAC
ACAGGCAGCCCCACATAACAAAGGGATCATGCTCCAGTTG
TGTCTAAGTCAGTTTTTGTGAACTTAAAATGCATTTTCCC
ATAGAATTACTTTTATAAAAGGGGTGCTGGGGTTCCACAT
CTACCTGCAAAAACTAATTTCCACCAAAAATGCAGCTGAT
ATAGCACACATTGGCAAAAAGAAAAACCAAAATGAGTCTG
ATATTAGGAATGAATACCAAAAGATGACTTTAAATAATGA
GTAAAATTAGATTGGGAGTTCCTCAAGGGCATAAATTGTT
TCTTATTTAATTATTTTTCTGCCTTCCCAGTCTTAGCTCA
CGGCCCATCATTAGATGTTTTTGCTCATTGAGTGTCAGTG
CTTCAGAATAAAGTAAGTTTCGTTAAAAGTGGATTAGGGT
TGGGCGAGGTATTTCACGCCTGTAATCCTAGCACTGTGGG
AGGCCGAGGTGGGAAGATCACTTAAGCCCAGGAGTTCAAG
ACCAGCCTGAGCAAAAGTGAGACCCCATCTCTACAAAAAG
TAGAAAAATTAGCCGGGTGTGTTGGTGCATGCCTGTAGTC
TCAGCTACTCAAGAGGCTGAGGCAGGAGGATGGCTTGAGC
CCAGGAGTTTGAGGTTGCTGTGAGCTATGATGACCCCTCT
GCACTCTAGTGGGGCAACAGAGTGAGACTCTGTCTCAAAA
AAAAGTGGATTGGGAGGTATCTGAGGGCGTGTGTGGATAT
TCTGAAATGACTTCTAGGACTCTGGATCCTGACTACCCCA
GTTGCCTAATTTCACTCTCAGAGAACTTTCCTTTCCTTTT
CTTTCTTTCCCTTTCCTTTCCACAGATATATTGGTGGCAA
GATTCATGCATTTGTCAATGATAAGAAATTTTTTTCAGTC
TACAAATGGACTAAACAAAATAAAAGGGGGAAAGAAGGAG
TAAAGAGAGTAAGTGAAGGAGGGAGATTTTCCTAAGGTGC
CTGGACAAAACTTGGGGTGAAGGAGACTATTATTAAGCTA
GAAAGGAAAGAAAGCAAAAAAAAAAAAAAGAGAAGAAAAA
GGGGAATAAAAGAAAGAAGAAATCCAAGCTCATTACAGGC
AAGTTCTTCACATCTAATGTAGACCCTACATGCCTCCGAA
TCTCGTTATCTCTGTAGCTGCTGTATCTAATGACTCCCAG
ATCTTTTCCCATGAACAGTTCTCATTCTATATTTGGACAA
TTGCTTTTAAAAAAAAAAAGTCTGAAGTGTTAACTTTACC
TTGTTAGTTTCAGTCTATTATTCCAGACCGCTAAAATGAT
TTGTAACATCTTGGACCTGCCATTATTGTTCCTAGATTTC
CTCTGTTTCTTCCTTCAACTGTGTCACAGATAAAATTCTT
GAACAGGACAAAGCCAAGGTCGAGGACAGAGTCCTCTGCC
TCAAACAGAGACCATCCCACAGGTTGAGAAAGGGGATTCT
TTGTTCCAACAGGTCTAAGTACATCTGACAACAATAGCAT
CCAGTCAAATGTTACACCCTCTGCTCCAGGGAGATAGCAC
AGAACACTTTCCCGAATGCCAGGCAGAAATGGCAATACAC
TGTATCCACAGCTTTCCCTTGAAAATTAATTGTCCTGTTT
TAAGAAGTAGAATAATGTCAATTTCTCATATTTTTTCCTG
TAGGGAATCATCCATTTCAAAATATTCATAATCTGTTTAA
TAAATGAATGCTTGAATGTCATCTGTGTCAGTAGCTTGCT
TATCTGCCTGTCAACCCTCTGTGATTTCTCAGCTGTTATC
TGCAAAGCCCTGAAGTCATATCTTTACCTGTCTTGCCTGG
ATCGACAGTACCCTGCCTCTTTTTAATCTTCCATTCTTCC
TTCTGAAGGAAGGAGACTTGCATCAACCCTTTTTGGAACA
CATTAGGTAGCAAATAAGCATGAATAAATGTAAATAAGAG
AATCACAGGAGCAGATTACTTTTTTAATCTTGAATCAACT
TCTCTATATGATGAGGATTTCTGGATCCAAACAAGATTTC
AAAAGCCTTTTCTGTTACACTTAGCAGTTTTTAGAAGCCT
TTATTCCTGGCATCTTTTCCTGTCATGCTTTTCCCTAGGA
ATTGAGTCTTGTGTCCTTTCCTTTTCTTTCAAAGCCCCTA
CTGCAGGCAGCACCCTGGATTCAGGGACAGGAGGAAGTTC
ACACACCTGGCTTCTCCTTAACTTAGTACATGATCTGTTT
TGAGTCACTGTACAACTTCATGCCACCACCCTCAAATCCA
CCAGCAGCTCTATACTCCCTTTGAATTGGTCTGTCTGCAA
GGAAATTGGTGGAGGAGTTAAAGCAGTGGGATGGTATGAC
TCTGAATCAATGGCTGAACATTTCTCCTCAAGTTAAGGGG
GGGAAAAGTTGCACATTACAATGAAGAAAATAAAGACAGT
ACAGTTACCTAAATAAGACCCCACTGCCATTATGTAAGCA
TGACCTGACAACAGGGTGCTTAAAGGCAGCAAACCCTGCT
TTCTCCCTACTATTTTAAGGTTTTGCAGGAAATGAAATGA
TGCCTTTGGAAAAATGGTTAAAAAAATGATAATACCTAAT
GCTGGTAGGCTTATGGCAAAATAAGTGTACTCATTTGTTG
CTTGTCACAAGATAAATGGGTACAATCATTTTGGACTGTT
AATGCAAAGCAAAAATCAATAAGAAATTCACAACTTTAGA
CCCAGTCATCCCACTCCAAGGAACTTACCCTGAAGAAACA
AAGAGAAGAAGAAGAAAATATGCATATATACGTATATATA
AGCAAAAAGACATTCATTGCAGCATAATTGTTAGCCTTGA
AAAATCCCAGGTATGCACTCAAAAATATTTGTTGAAATCC
CATTACAGGGTATCTTACTCAAAGGAAAAAGAAGTCATTA
TATTAAAAAAGACATACGCACTCGTATGTTTATCATAGCA
CAATTCACAATTGCAAAGATATGGAATCAACCTAAGTACT
CATCAACTGCGAAGTGGATAAAGAAAATGTGACATATATT
AATATATATACCACAGAATACTTCTCAGCCATAAAAAGGA
ATGAAATAATGTCATTTGCAGCAACTTGGATGGAACTGGA
GGCCATTATCCTAAGCGAAGTATCTCAGGACAGGGGAAAC
AAGTACCACATGTTCTCACTTATAAGTGGGAGCTAAGTTA
TGGGTATGCATGGTCATACAGAGTGGTATAATAGACATTT
GAGACTCAGAAGCAAGGAGAGGGATGAAAAATTACCTATT
GGATACAGTGTACACTATTTGGGTGACAGGTGCACTAAAA
GCCCTGACCTCACCACTATACAATTCACTCATATAACAAA
AACCATTTGTATCCCCTAAATCTATTGAAGTAAATTAATT
AATTAAAAAATAATTTAAAAATTACTTCCTAATTTAAAAA
AATTTGCTGAAAAATAAGTCCAACAGTCTGGTAATGATCT
AATAAATTTTGGTACATGAACAAGATGGAATATTACACAG
AAATTAGAATTATAATAGAAAGCCTATAAAAAGATGGGGA
AGATTGCACAGTATAAAATTACATTTCAAAATAATATATT
TAATACAAATTGATTGCAATTAGAGTCCTCCCTCAGTATA
CTCAGGGGATAGGCTCCAGGATCCCTGTGTATACCAAAAT
CCGTGCATACCCACAATAGGCCCTGTGAAACCTGTGTACA
CAAAAAGTCGGCTGTCTGCATGCTACTGTTTCACACCCTG
TGAATACTATATTTTCGATCCACGTTTGGTTGAAAAAAAT
CCTCACATTAGTGAACCTTTGCAGTTCACGCCCGTTGTTG
TTAAGGGTCAATTGTAAATAAATGTGTATATATAAGGAGG
ATAATATGCTAAGATAAAAATAGTTATGCAAAGTGAGAGA
ACTGAAAACAATTTTTTAAGTTTATTAAATTTTCTTTAAT
CCTGTTGTATTCTCTTCGCCACTTCAGAAGTGCTTTTTTA
CAAAAAGAAAAATACAGTACATGTGAAGGCAAGAAACAGT
AAAGTTCTTTGATATATTTTTTTCCATGAATTTTTTATTT
TTATTTTTTAACCACTTTATTGAGGTTTGATTGACATATA
AAAAGCTGCACATATTCAATGTATACAACTCAGTAAGTTC
TAATGTCATCCTACCTCCCTGGGCTAGTTTTGCAAGTGTT
TAGCAGGACTCTTCCTGTCTTCCAGAAAGTCACAAATCGG
AGTGGCCCCTGCTTGACACCACCAGACTTGGGCAACATGC
AGGGCTGCGGGGCACTGAGATTGGGTACACCTTGGGATTA
GAGCTGATCGAAGCTACACTGGGGTTCTCAGATGTCTTCT
TCTCCCCACCCAAACACATGCAAAAAAAAAAAAAAAACCC
ACATTTTTAAACAGGGGATAATCAGACTTAGTTAAACACA
GAGGGTGCCTCCAGTCCAGAGGGAAAAATAAGTACAAACA
TTGGAGCTCAGGAGGCGAGTGTGGAAGTGAGAGGGAATTC
TTTCCATTCGCAGCCTTGGAACTGATGGGAGGGCACGTAC
GAGGTGACTGCATATACGTGAGCCTCCGCTACAGGAGGGG
CCACTCCTCTCCTGCGCAAGCACTGACCAGTTCTGGCTGA
AGGACACAGAGATTTTCCCAAAAGATCTCAGGCAGGTCCA
GGCAATTATATAATATCCTAACAACTACTTTGATATCAGG
CAGGAACTTAGGTTTACTTGTTTCTCTTTTAGAGCTGCTA
CCTGCAAAGCGCCGGGCATTTGACAAGTATTATCTCCCTT
CATCTCAAAACAGCCCTGCAAATTAATCATGGTCATGCCC
CACCCTACAGATGAGGAGGGTAAGGTTCAACAAGCTTTAA
AAGTTATGCCAAGTTGCTCAGCTCAGCAATGGGGTGCCAG
AGTTTCAAACGAGGTCTGCCTGGCTCTCAAGATAGCGGAG
ATTCTTCCACTCTCCTGCCCTGCTGTACCACAAGATCAAG
CAGAAGAAGAATCTGGGGTGGAAGAAGAGCTTGGTCCTTA
GCAACACCTGGTTATTTGGGGCCAGCTGCTCAGAGCCCCA
AGAATAAAAAACATACCCCATTGGTTTGGGGTTCAAGTCC
ACTCTTTTTCCCCAGCTTGCCATCCCTTTCATGATGTCCT
TTGAATTTGGAGAGCGTTTGTCTGGGTTTTCACAAAGAAA
ATTCCACTTCTTCTACAATAAGCACATTGATACTCAGGAA
AAAATTAATAAACTATATTTAAAAATCAGGAGGCAGAGGA
GACAGTGGGAGAAAACATTACGGCAAATTAATCCACTTCC
AGCACCATTTTCATTTTGGTTTATATCTATCTTAACTTGG
CTCACAACAGCTCCATCTCTTAGCATCAGGAATGTGTATC
CAGCATCTAATTATGTAAACTTGGAACGGTTCAAGCCACC
CAAGCAAAGCCCAGGCTTCAGTGACAGAAAACCCTCCTGC
CACTTCCCAGCTGAGTGCCTAAGATAGTGCCCTCCCTAAC
CTCTCAGAGCCTCAGTTTCACATCTATGACATGAGGACAG
TCTTCTTGGCTCACAGTGATATGGCAAAGGTGAAATTCAA
TAAAAAATCTGAAATCTCTCTGTAAACTAAAAAGCACCAT
GTCCATATTTTTGGACATTACTGTTTTATACACTGATTTA
CTTAACATTCATCCTGCCAACCTCCTCATTTGCAGTCCTC
TGGCAAATAGAAATCTGGGACACAATGCAGCAATTCTGGA
AGCACAGAGAAAATGCAAACTAGGAGCAAACCTAGCATAA
ATACACAGATTTACCAGGAAATCCTGTATATTGTAAGCAA
AGAAATGAACATTGCTGCATGAATATAGAGGATTAATTAC
TAACCAACTCTCATTCATTAATCAAAGATGGTTTCCTAAA
GAAGGAGGGACTTCAGGTGATTTTTAAATACCAGAAAGAC
GAGCCTTAGGTGGGGTAAGTGGTCTGCTGACCCAGGACAG
CAAGTAGATTTATCTCACCCCATTACCCAGGCTATTAAGA
GAAGACAAAGAGTATGAGAAGACATAGAGCACACGGGCCA
TGTTCCCTGTTTCACTGTGAGTCACATGAAGACCTTGAAA
GGTGAGGAAGTCAACTCAGAGCCTACAGATGGCAAAATCA
GGCTTCTTATCTTCTGCAGACTTACAGCTCTCTACTGCCC
TTGAAATTAAGGGCTACTTAGATGATGATGCAATAGGCTG
TCACCGTTGCTCTGATTCCAGCTTCCTCTCCATGGCCAGG
GATCTCTAGAGCTACATGAACAGCTCTCAAGCAAGCTGAA
AAACTCATCTCCACTAAGATCGCTTTTGCAAGTGTAACAG
CCCCAGCTGAAATGAACTGGTTTCTTAAAGGGCTTAGGCA
GCACTCTTAATAAAAACCCTGTTGCAGTAGGAGTGCCTGA
GAGAGGGAGTGGGGAGCAGGGGTGATGGGTGGGTTTACTA
AATTCTAAGAACTAGTGGTCTCGTGGTGCTTTGTCTCCGG
AGGCAGGACTCAGGTGTTCTGGGCCCTGACAGACTACTCT
TGTTTCATTGCCTCCTCTGTCCCCCATTTGTCCTTTTTAT
TCCTCGGCGATGCAGCAATGCAACAGGGCTATGTTATGCA
ATGGGCTCAATCATCTGCTCTCTGAAGGCGCTACCTCAGA
AGCAGATGGATTCTACCTCCTGAGCTAATCCTTCTCATCA
GAAGGCTTCTTGCCAGCCCCGTCTTAACATCCGTCTGGAG
GTCCACGTATTGTCTACAAGATGCACATTAATGCTGCAGG
CCCTAGACTCATGGTCGGAACTTGGACGCCAGTAAAGCCT
GCAGAGCTGCCTCCTCCAGAGCCAAAACTTACCATGAAAC
CTTCACATTTTCACTGCCAAGCAGGCAGAGGGGCCTCAGA
AAACCACAAGCTTTGTCTCCTTGCACCCACCTCCAATATC
AACTTGCCAGCGCCAAAGCACAGGGACCAAAATTGCATTA
TAGCCTCCTCAAAAAAGCGTCATAAATGATGGTTTGGTTT
TGAGGGTAGGTTTGTGTGTTTGGTTTAGTTTTTTGCCTAT
CCATCTGAGAAGGCAGCTTTCATCCTGAGAAGGTTTCAGC
TATCGCTATGGCTCTCTTTAAAGCTGCTAGTCTTGCACAG
CTAGCTCTTTCTCTAAAAGGAAACTCTGCAGCATCACTTT
CTTTTTTTTAAGTTCTGCGTCAGAAGACGACCTGGAGGCA
GTGGAGGGCGGTTGGTGAGTCGGAGTTTTGCTGCCACCTA
GTGTCCGACCTGGAGGATGACGGGCGGAGAGGAAGGGATC
CAGCGGACATGGAACCTTACGCCGTCGTGGTCGAGCCATA
GATGAGACTTGCAGGCTCCCGGGCCTCATCTGCAGAGCTC
TGGGTCACACGGTTTGTTCTGATTGAAGGAGGCGGACCAC
ACACCCACAAACGGAAAACCGAAGGCTGGCGTCTGCACTC
CCGCCCCATCGCCTGGGCAGAGTGGGTGGGACCAGCACAC
ATTACTTCCACAGACCCTTCCGACGGCCCTTGGGTGACTT
CTCCTCCCACCCGATTCCTGTACCCCTCTCCACAAGACAT
TCTCCCCTAGTGAATAAACGGAAAGACGGAAGAGGAGGCA
GAGAAACATACTGTGATTTTTCTCTGGGCTCCTCAATCCT
CTAAGGAGAGCGCAAAACCAAGACTTGAGGGAGAGAAAGA
GATCTTAAAATCCAAGCACTGAAATCTCCAGGAAATGCAA
ACCATTAAGGTGATGTGCATGGCTTCCCATAAGGAGGGTC
TGGAGAGGACCCTGTGAACCACCTAGAAACAAACACTTAG
GAAAAATAGCTAAAGTTAATTTAACTACAAATATGTCTGA
TGGTTGTGATCCCTCTGCAAGTTCAAACCCCAATAGCACC
TGGAGTGTATTATGTATGTCCAAAATTGGGACACTCATAC
AAGACTTCTTCAAACCTTTAATAATAATGCTGTGAACTTC
AGAGGGTCCGGAACTGGAAGGCTTGATTAATTCGATTTTC
TAGTTACAGAGTTAATGAGGAAATTGTCTCTCTTTTCCAG
GAAAATGGTTTCTGGCAGTTACAACTCTCAGTGCTCATCT
GGGTGCCATTGAATATTTCTGTTAACGCATGGGAAGAAGA
CTCTGACACACGCTTATCACATTTTATATGGCATAGGCTG
GAAGGTGTGATAACGCATTATATGGCAGAATTTATTCAAA
AATAATCTAACAGGCTTATCCTACGAGATAAGACTAAAGT
CCTGGAAGTAGATTTTTTTAAGTTGACCACACAGATACAG
GATGTGGAAACTTGGATTAATAACAGTTGATGTGGGAAAA
CCTGGGCATTTTGGTCACTCTGTGTGGCCACCAAAAATGC
CAACACAGTCTTAGGCAGCACTGATAGAGAAAGTTAGTGT
TTGGAGCAGAGAAGGTGGTAGTTCTACTGAATACTGCAAT
GGTAGCTAGTGTCATGTCTGCAATGCTGCATTCTATTCTG
CCTGCTAGCACACAAAAGGAAAGGCAACCAACTCTGAAAA
TTCTGGAAATCATATAAGGCATATAAGGAAAATCTGAAGC
TGCTGAGGATGTTTAGAATGGAAGAATAGAAGACCCAGGG
GAAAACGAAAGAGCTATATTCAAACATGTGAAGGGTTGTC
ATGGGAAGAAGGGATAGATTTAGAACTGTAAAAAGAACTT
TAGACAATACAAATTTAACAGAGTTTATTTAAACAAAGAA
TAATTCATAAGCCGGGCAGCACTAAGAACTGGAAGAAGTT
CAGACAGCTCTGCTGCAGCAGCTTGGGCAGCAAGCCTTTC
TTTACAGGCTACACACAGAAGGGAGACAAAGAAAATATAT
TTGATTGGTTAGAGTGGAAAGATCCTAGTTAGAGGTTAGT
TGGTGGTTTCTGATTGGTTAAGTCTCTAGTTAGTGATTTC
TGATTGGTAAAGTTTCTAGTTTCATTTTCCTGTTTGCTTT
GGGCTTCAGTTTGCTTATATGGGAACTTAAAGCCCTGGAG
CTATTCTAGCCTAAGGGCCTCCCAAAGTTAAAAAAAAAAA
AAAAAAAAAAATGTTTTAACAATCCCCTCCTCTTGGTCAG
CCTCTCACTTATGAAAGATTGACCAGAACTTGGGCATAAG
CACAAGCACAAGCATAGAAGTTATAAGTCACAAGGTCAGG
TTCCTGGAAGAAATATTCCTTTTGTTGTTCATCTCCTGTT
GTCACTCTAATCACAGTGAGACCTTCTCAAATACCATTAA
TGGCTGCAAACATGCATTTAAGGCCCCTGAGAGAATACAA
TACACCGGGGAGATTGCAATGGGGACTACCAGGAAGATAA
TATCAAGAGACTGGACTGTGCGCCATAGCCAAGGGCCCCC
ACCCCTGTGAACCAAATCAACTAAAATAAACAAAAGAAAA
ACAAAGGTTAATGGCTAGAACAAACTATGAACTCAGTCTC
CCAGTCCAGAGGGCAGTTAGAGTTGAAGTGAAATCATATT
TTCCTGGTTTGTAGTTTGAATGTCTCTGGTCATGGCATTG
GGCACTTCAGTGAACTCCCTGAGTAGCCCATGCAGGCATG
AGGGCTGTTCTCTAAAATTTACATCAGCTAGTCCAACTAC
AGCTTGTAGGGCTTCAGGGACAGAGTAGTTTATAGATGAT
AAAATCTTGAGGATAATGAATGAGACCAGAATGTGATATC
CACAAGGGTATATTATACTTTTTTAGTGAAATATAATTTT
TCTCTCTAGAGCTGCCCCCATTTCTAAAAAAGATAATCAC
GGTAAGACCAACTTAATTGCAAAATATGTCTAGTCTCATT
AAACTTGTCCTAATTATTCACATAAGTGCAGCAGGAATAG
TGATTGACCATACAGGCTCTTTTTAAGCCTGCTTTGCTAG
CACTTTGAGATAAATCTCAAATTGGACTTTCAAAAGGCTG
TACATGCTAGGAAGCCAACCCAAGGATTCACCATCATGCT
TTACCTGCCATATCTATAAATTTGGGTGAATTCCTTTCTT
CTTGAGATTCCCAAGATATTTTTAAGTTTCCTGGGTCGTC
TTTTCATAAGACTGGGAAACACTTAAAGCCAATTACCAAG
CCAGTTTTTTCCAAGATGCTTTACCGGTGCCATAAAGTCG
ATCTTAGTCCTTTAGAACTGTCTGGTAATATATGATTCTA
TGTACATTCTCAAATATGACATTCCAGCCAAAGCCTTGGT
AATATAACCAATGTTTCCAATTGTGTTCTGTCATAAGGAG
AACAGACTCTTATTGAACTTATGCAAATAATTATATTGCC
ATGAAAATAAGAATACTCATTAATAGTTTCTGAATTCTGG
AAGAATCAGGTAAAGAGAAAAAGTAATTGTTTCATCTTTG
TACACAAAGGTATACTTTACCAAATTGCTGTAAGCTATAA
ATAGCTTAAGAGAGAAGAAAAAGGTTTCCTTAAATCTGGA
AAACAAAACATTAAAGAATCAGCAGTGTTTCAAATAAAAA
GTCCATTATAAAACATAATTCTTCTACATCAGTTCATTCA
GTCCTGTGTAATTAATTCTTGTTCTGCTTGATGTTGTATT
AGAAGTTTTATGAACCCAATTATCTTCTTTATTAGAGTTC
TGGAAATTCTTACCCAATCTGATGGTATGATATTAAAGCT
AGAAATCTGTACTTGGCGGAATCCTTTCTATGACTCTCCC
TGAAGACTAAACATTTTGGGGTTATAATTGCTTGCAACAG
CTTTCAGGCAAGTACCAGAGTAAAACAATTAACTGTTAAT
TTAACTGACTTAAATTTAAGACTTGAAATGATCATGCTTA
AAGGTATGATGAGAGTTCACTACAATAATGATGCAATTGA
TAGGGAAATTTAGTTATTTCTGTGGCATATAACATTTTAA
CACAATAATCAAAATTATAACTCATAACATTATACCATAT
CAGATTTTTAGGAATTTAATATAATTTCTGGGACATTCAA
TGACATATCCCCATACAAATAACTTCAGGAATGTTCAGTA
TCACATATTTTTTTAACAATGCTTTCCATGCAATTTAATA
TATCAAATAAGCTTAATTAGTTTGTGTGAACTAAAATAAA
ATCCTAAGCCCCTCACTAAATGAATGGACCCCCTCTTGGC
CAAGGGGACCCCACAGAAACCTTAAAACTGAGTTCTCAGC
CATGATGGGATTGGAGGTCAGACATGCCTCATTACACCCC
CACCCTTGCTAATGGCCATCTGGCTTTGTTTTTTAAGGGC
TAAACGGAAGCCAATCTCATGACCTACCCTCCCTATTTGG
GTTTCGGCACCACAAGTAACCAGCATTCTTTCCTGATAAG
AGATCACCAACCATGGAGTGCTTTTAACCAGTCTATGGAG
TATGTGCAGTAAGGGTTTTCATGTTCTTGCTTCACCTTTT
GACATCAGAAGGCTACCATTTTCTGAACATGGACCCCATA
AAGGGGTAAAAAGCTCAACTGCACACGCACGTTTCCCTTT
TCATAAATATTCATGACTCCTATAGCTTGTTAAATATGTA
TATTTGGCCATCCTGCTCAGCATAAATTCCTATTCCCATT
ATGCCTCCATCAAAACACATGTTTCTGGCTTCTGGCTGGA
GGCTCTGCTTCCCAGCCTGTTGAAATGGCCACCTATAGGC
TGCAACCCTGTAGGAGAAATAAAGCTCTCCTTTCCAAATT
TATGAATCTCATCATTTTCTTCAGTTAACAGTTTAATATC
TCTCTTTTTATAAGGAGAGAGAATAGATTTTTTTGAGATA
TTCCAGGGACCCTCTGGAAATTCCCAAAGTTAGTTTTAGG
TCATAAAGATTTAATTTAGAATTTTATTTGGGGAAATTTA
TCCAAAACATCAAAGGTTTAAAATGCTTGATCAAAATAGG
ATCACAGATTACTGTGAAAACAATAGTCATTCATTTAACC
AGGGTGATAATTAAAAGACTTCAAAGGCAAATACAGAAAG
TTATATAGTTGTAGAAAAATCTTAGCTCTTTTAATAGAGA
GGATTGAATTTTCTTGAGTAATTGAAGACCTAATAAACCA
AGAGCTGACCAATGCTCCAAGAAAACTTTGTACTGGTGTA
CTTTTGGTATTGTAACAGAGTACAATCCCTCCTCAACAAC
AGAGTAGTGGCCCCTCCTCCCATAGACATGCAAGCGTAAA
ATTGAGAGTGGGGACTATGTAACAGAGGGAATGGCCTGGA
AAAAATGGCAAAAGGTGTTTCCTGTCTCTTTAAAATTTCC
CCCACTCTTTTTGGGAACTGAGGCCTGCATCCCTGGCTCA
GGGAAGGTGGTCGGGAGGGGCAGGGGAATGTCTTTTGTTC
TTTGTGCTATAGGAGAAAGCTCAGCTGAACTGTGACTCCA
TCCCAGGCCCGCGCCTGGCCAGCGGAGGTCTGGGTGGGCC
TCCCACGTGGGTGGACGTCACAAGCTTTGTCTTGGGAAAT
AGAAAGATTAGACAGAGATGGGACGATTAGAATCATTAAC
GACAATAGCCTAGAACTGACAGCCCTCCCTCTAAACGCTC
TGTATTTCTGCTTATAGACAGGAATTTGGATTTTGAGACA
ATAGTCTACCATTTTTTCTCCTTTGCCAGCAAAGTAATAA
ACTTCTCTTTCCTTCTCCTCAAATCACTTGTTCTCGTTCT
TCTGATGCGGCCTCGAGGACAAGTGCTGAGCTTTCGGTAA
CAATATGAAGGCTCATCATTTTTTGATAACACAAGTAAAT
CCATTGAAATCTTAGTCAGCTTGATCATACACAAAATCCC
TTTTCCAAGAGTCTTCCGCAAACCTACAACTTTCTTATAT
CCATTCGGTTTTGTCCTATACTTTTCCCCTTTCCTATTGT
GGAAAAACCATTCATTCAATTTTAAGACAAAAATTAGACT
CTTTTTCCTTTAGCAACAAAACTACAACAAAAATCACATC
CTCATACCTTATAGTTTCACTTACCAAAAACATGTTTACT
TTCCTCACATACAGAGTTGTTTCCCTTGTATTTTCTAGTT
TTAATTACAACTTATTAATTAGAATTATTTTTTATTTTAA
GAGACAGGGTCTCACTCTGTCACCCAGGCTGAAGTGCAAT
GGTGGGATCATAGCTCACGGCAACCTCCTAAAAAGTTAAA
TACATGGTTTTTTGTTTTACTGCTACGCTTGATATACACG
AAGTAATGGACACTGCCCTTCCACTCGCACATTTATTCTT
AGGTTGAACTCATAGTTCTATATCTTAAACATCTAGTAAA
TATAACATAAACTTATTTGACTAGTAAACCCAGGTAAAAT
TAAAATGGTATGCTGATATTGTACTCAAAGCTGATAACTC
AAAAGATACAGCTGCTTTTATTAAACCAAAAATATTGAAC
TATTCTTATTTTCCAAAGGGTTTACCTAAGTCATGTGAAT
TTGAAAAGCATTTAGGTTAGTTTCTATACTTCCAAGAGTT
TAAAGAATACTTAATTTATATAAGCACTTATTTTCTTTAA
GCCAACTATATAGAGCTCTTTTATAAATTAATTTTGTCAA
TACCACCTGGAGGTAAAAAAATGTTACATATACATAACAT
ACATAGATGTGCATAAACATATGGACAGATGCAAACAGAG
ATCATACAGCTTTCATTTTAAAATTTTAGTCATATGGCAG
GTACAATGTATAAAACTCACTAGTTTATAAAAGAATATCT
TCTAGCCAATGGAACAAGATTATCCACTCAGATGGCTAAG
ACTTTTTACTAATATTTGTGAAAAATATTTTTAAGATTTT
GCATTTGCCACTTTCCATAGTTTTCTTTTTTTTTCTTCTG
ATGAGTCATATGCCCTAAATCTGCATTTCCAAAGGGATGG
CTGTCAGAAAAGACAAGGTAGAAAATTTACATTTCAAAGG
CACAGTGCTTAGACTTTATGCTTACATACTATTATTTGCC
AAAACAAAGAAAGAAGGGTATAGGTAAAAGTCCAGTTAAG
ACAAGATGGCCAGGAACACCACCTTAAACAAAATGAGGCT
TGTTATGTAGATTTAAGCCAATTCCTTCCTCATTGTAACA
GTTTCTAGTGATTTAGTCCTCCTTCTCTTTCTGAGGCAGA
GAGGGACACACCCTTACAAATGGAGATTTCCTTTATAGAA
GTAAATTTTTCTTACAAAAGGGTCTCAAAATAACTGGCTG
AAAATAGTTCTCATGCCAAAAAGGCATATTTTGGAGACTA
ATTCAGCTAGATAGGGAGCTTCCCAGCCCGGCTTGTGTTT
ATTTAACTATAGTATTGGGTTTAGGGCAGAATCCATAATT
AACAGAGCAGACAAAGCATTTTCTATGCCTGAACTCAGCA
TGGGCAGACCAAAATTTTTATACATAGTATTTCTAATCTT
CTCTTACAGTCAGAGACTGGTTCATGCTTTTTTTTTTTTT
TTTTACGTGATTGAATGACAGAGCAGAGACCTTTTTTTCC
ACCCCTGAGGAAATATTTTGTGGCTGTATTCTAGGAGTTT
GCTATTTTCCTAGCCTTTTATTGGCCCACTCCTGAAAGAT
TGAGTGGTTGGATCTTTGATATCTTTCTCAAGTACCTTCC
ATTTGGCTTCAGCCATCCATTTACAGGCTTTGCCAGGTAC
TAGTATCATGTGAATAATTGGTAAAGGTCAAGGAGTCCTG
GATTATATGCTCCAATGAGAATTCTAAATTCCTCAGCAAA
TGTTTTGGGTTTTCCTTTGAGACAGGGAAACCTTTTACTA
TTACTCTGAGCTCAAGATTTTGACAGAAGCATAAAGGTAG
TTAAAGAAGCAGACCTGTTTTATCTGAGGGCCTAACTTTA
TAAGGCATTCATCTACCTTTTTTTCCGTCTTTGGGGTAGG
AGGGAAATTAAGTAAAAAGATTAGTAAATTTAGAGTAGGA
GAGAAGGATAAAGAGAAGATAGAAGGAACAGCAGAGTTGC
CAGTCAAGATATAATTTTTTTTCTTTTTCATGAATTAGTT
GCTTAAGGTTTTCATTTGCCTTCTGTAAGGATTTTTTTAG
AGAGACAATTTTTGATTCATTTAGTCCTTTGGGGGCCTCT
GCATGCCAATCAAAAATACATATCATTGTTTCTGAGGCAT
TTTGGATCCTTTATTTTTTAATGCACCTCACAAGTGAACA
ATTTTAACTAGGTTAAAACTTCCCCATTGTGGCAACTCTA
AGTTGCCTTTGGTAAGGTTTATCCATTTCTTTAGAAAAGC
ACAAGCTCTGAGTCCATAGTCCTTACACATGAGATTGGCT
AGAGTTCCAGATGGGCAGAGTTCTAGACTCCTTGGATCCA
GAGGAGTCCGTGATTCCCTGTCTTCTCATAATCTTACCTG
CTGGAGGCCTCTCTAATGGAACCATTCCAGTTTCTATCAT
GACTTCCAGAACCATTCCAGGTCAAAAATGTTCAAATAAA
GTCAGAGAACTCAACACAAGTTGTGGAGCTTGTATATAAG
AGGAATCTCCAAATGTACAAGGGGTTCATTGAGGTACCTA
TGCCTGTTTACTCTTTGCTTCCAGGGATCATCATGGAGGG
TAGAGGGGAAAACTCCTTGAGATCCCACTTCTGACACAGG
AAGTGTTAAAAGAAAACTTTAGACAAAATAAATTTAAAAG
AGTTCATTTGAACAAAGAACAATTCATTAATTGGGCAGCA
CTCAGAATGAGAAGAAGTTCAGAGAACTCCACTGTAGCAG
CATAAGAAAAAAGATTTTCTAGGCTGAATGCAGAAGGAAG
ACAAAAAATATATAGTTGATTGGTTAGAGGTTAGTTGGCA
GTTTCTGATTGGTAAAGTCTCTAGGTTTGTTTTATTATTT
ACATTGAGTTTCCATTGGCTTAGTAGGAACTTGAAAGCCC
TGGAATCACCCCAGCCTAATGGCCTCTCTGTTTTAAAAAA
ATTTTTAACAAAACTTTCTAACAGAGTTGTTCAAGACAAT
CAAGTAAACTGCATTGTGAGAAAGTGAGGGGCCCATGCCT
GGAGCAGGTGCTAAAAAAAAAAAGAAAAGAAAAAGTGATG
AGCCCACCACAGAGTTCACAAAGTCTAACCACTTTGAGAT
GTTACAGAAATAATTCCTATCCTGCATTAGGGGTTGGACT
AAAACATACATACACACACACACACACACATACAAACACA
CATACACACCAATAAAGTATCTTTGTGGCTCAGCTATTTA
CCAGCTATGTGACCTTAAACAAGTTTCTTAACCTCTCTAA
GCCTCAGTTTCTTTGTCTAAAAGAAAATAATGGAGCCTAT
GTCATAGAATGGCTGTGAGAACTAAACAGACAATATAGAT
ACAGCATCTAATGCTTGGCACATTTGCAAGTGTTCAATAG
ATGTTATGTCTTACATCAGCTCTGAAAGTTAATGATCTGA
AGTTCCCCATAAGTGATGGAAAGGCAAATACGGCACAGTG
GAAAAGATCACAGACTCTGGAGCCAGACTGCCTGGATTTC
AAGCACAGCTCTACCATTTAAATAATTTAAATTCTCTGTT
TCTTCATTTCCTCATCTGTAAAATGGATATCATAATAGCC
TTTACTTCATATGCTTGTTGTAAAGATTAAATGAATTAAT
ATGTGTAAAGTGCTTGGAAGAGTGCCTAGTATGTGTAAGT
ACAGACATGTGTCACTGAACAACAGGGACATGTTCTAAGA
AACACATCCTTAAGTGATTTTGTCATTGTGCAAACATCAC
AGAGCGTACTTACACAAACCTAGATAGTATGGCCTACTAC
ACACCTAGGCTATATAGTATAGCCTATTGTTCCTAGGCTG
TAAACCTATACAGTGTTTTACTGTACTGAATATTGTAGGC
AATTGTAACACAATGGTAAGTATTTGTGTATCTTAACATA
TCTAAACATAGAAAAGGTACAGTAAAAATATCCTAGGAAA
GATAAACAGTGGTACACATATATAGAACACTTACCATAAA
TGGAGCTTGCAAGACTATAAGTTGCTCTGGATGAGTCAGT
GAGTGAGTGATGAGTGAATGTGAAGGCCTAGGACATTACT
ATACACTATTGTAGGTGTTATAAATGCTACACTTAGGCTA
TACTAAATTTATTTTAAACAAAATTTTCTTCCTTCAGTAG
TAAATTAACCTTAGCTTACTGTAACTTTTTACTTTATAAA
CTTTTTAATGTTTTAAATTTTTTCACTCTTTTGTATTAAC
ATTCACCTTAAAACATGAACACACACAGCTGTAAAAAATA
TTTTCTTTCTTTATATCCTTATTCTATTAAATACAAGTTT
TTTCCTATATAAAAATTTTTTTTTAATTTTTAAATTTTTT
TATTAAAAACCAAGACATAAACACACACATTAACCTAGGC
CTATACAGCGTCAGGATCATCAATATCACTGTCTTCCACC
TTCACATCTTGTCCCATTGGAAGGTCTTCAGGGGCAATAA
CACACATGGAGCTGCCATCTGCTATGATAACAACACCTTC
TTCTGGAATACCTCCTGAAGGACCTGCCTGAGGCTGTCTC
ACAGTTAACATTTTTTTGTAAGTAGGAAGAGTACACTTTA
AAATAATGATTAAAAGTATAGTATAATAAAAAATAACATA
GTAACATAGTTGTTTATTATCGTTATCAAGTATTATGTAC
TGTACTTAATGTATATGCTACACTTTTATATGTCTAGCAG
AACAGTAGGTTTGTTTATGCCAGCATCACCGCAAACACAT
GAGTAAAGATAGATAGAAAGGTAGATGATAGATAGATTTG
TTACAGGAATTTGACCTTATGTAAATGTGGAAGCTGGTTA
AGCAGTCTCTGCAAAACTGTTGTCTTCATGTTTGATGCTG
GAGCTCTTGAAGTCCTCAGGGTAGGCAACTGGAAAGGGAA
GGTAGGTGTAAAGTAGAAAATAAAAACAACCTAGAACCCA
CAAACACAAGCCAAAACTCATAAAGATGGACTGAACCTGG
TGTCAGTTCCTGTTGTCTCAGCATTGATGGTATGAGTGTC
CTACAGAAACCAGGGCCCTTCATCATTGGAACTAAATAAA
CACACCTGGCCCAGGAGTCAGAGAAGTTGAAGGAGGAGCC
AGGTAGGCTGCAGCAAGTGCAGGTTCAGCCACTGCCTCAC
TGCAACAAGGTGAGCCAGCAGGTAAGCAAGAACTTGTGCA
AGCTATCCAATGGCTGCTGCTTCACTCCTGCCCATAAGAC
TCTCTGTTGGGGCTCATCCTAAGTGGAAATCTACAGGAAA
TAAATTCTAGGAAATACAGTTCAGCCTAGCCAAATTCACA
TTTGACAAAGCTACCACATCGAATTAGAGAATGCAGCTTA
GACTTGAAGTGAAAATGAGGCTCTTGCCTCAACTCAGACC
TCAGGTCAGGCCTGAGGCAACCAATCTGACCTAGAGAACA
ACAGAAAGGGAAGTATGACCTCCTTACATTCTGGTGGATG
GCAGAGTGGGCAGTTCCAGGGATGCGGGATTCAGTGGCTT
TACCGATGTGTGGTAGCACCCAGAGGCAGGATTATCACAA
AGCTAATAAATAAGTATCAGAGCTCTTACTTGCAAGATCC
TTCCAAGGCCTTGGGGAGAGGGGTGGATGTCAATTTGGTA
GTGACAATGTTTGTATTTCCAAAATCGTTAAGCTTCAGGC
ACCACACAACCCAGGTCTCTCCCTCCGTCTGCGCTCTACT
TAACCTGGTCCAATGGGTGTCTGATTGTCACTGATCTCCC
TATAAGATATATTATTTCTTCTCCTATGGGAAAAAGCAAG
TGAAGGGTGAAGAGGTGGCAGAAATTTTCTCCCCAAAACT
TCTCCTAGGGGAAAGACATATTACCCGGAGTTTCTTTCTT
CAAGGGCTGATAATGGAACACTGGGAAAGGAGGGAAATTA
CCACAATCTATGAAGAAACCAGCCAGCTGCTCACCAAACT
CATTGCCTCTTCTTCGTGGGCACAGACCTAGACATTTCCC
ATCCTCTCTGTGGCCTGTGACAGATTCCTAATGTGAGAGG
AAGAAATATACACTGTTTCCAGGTTTGGCTGATAAGAGCC
ATCCCTATACGATTGTCCATGTCCTTTCCCCTCTGACTGA
CAAAAAAGAGAGAAGACACCCACCACCACCACCACAGGGA
ACTTGAGAGCCTGTGTTAAAAATAGTAGAGCCACAAAATG
GCTTCTTCTAACCAGAAGTCACATCAGAACATCGCATAAG
TGAAAAATAAAGTCTTATGATGTAAAGCCACTGAGATTCA
GTGTTTTATTTATTGCAGCAGTGAGGGTCCTTAACAAAGA
CACATACCTATATAATATAGTATGGAAAATTAGATACTTT
TAAAATTAACCATTTTTAAAATGAGAAGTAGGGGTCATAC
AATGTGGTAAAGGAACTTAAAGAGGAAAAGCTCTGTTTTG
TCATCAAAGAAAGCTCCACAGAGTAGATGGATTATGTGCT
GGACCTTACAAGTTAGTTGGGGTTTTAATAGGGAAATATT
AAGGGCGGTGGTTCCACATGGTAAGAACAATAACAGCCAA
AACCAAGATGTGGAAAGGATAATAGTGGCTTGGTTGGAGC
TTAAGTTTTATGTAGAAAGAATAATGGGAGATTAAACTGT
AATGGCATGTTGAACCCAATTATAGAAGATTTTAAGTGAC
AGGTTAGGGAATTTGGCTTCTATATTTACATTGCCAATCG
TGAGTCATTGAAGGTTTTTGAGCAGAGAACTGATGAAATC
CAAATGGGACTTTAGGAAGGTGGTGCTGACAGCAATTGCA
GGATGGACTGGAAGGCAGAGAGGGGCAACTATAGCCACAA
TCCAAGAATATGGTAATAAGTATCTAAAAAAGAGCAGTGT
GCGAGACAATTCTCATGGGTCTCTCACATCTTAGTTTTCT
TTTCTTTTTTTCTTTTTCCTTTTTTTTTTTTTTTTTTTGA
GATAGGATCTCACTCTGTTGCCCAGGCTGGAGTGCAGTGG
CCTCATCACAGCTCACTGCAACCGCGAACTCCTGGGCTCA
AGCGATCCTCCTTCCTCAGCCTCGTGAGTATCTGGGACTA
CGGGCGCGTGCCATGATGCCCGGCTAAATTTTTCTATTTT
TAGTAGAGACGCAGTCTGCCTCTTGCTCAGGCTGGCCTTG
AACTCCTGACCTCAAGCGATCCTCCCTCCTCGGCCTCCCA
AAATGCTAGGATTACAGGCGTGAGCCACTGAGGCCGGCCT
TAGTTTTCAAGATAATGTGAAAATGTGTCATAAACTCCAA
AGCACAATAAAAATATCTGTTATTATTTTCATTACTATTA
ACATTATTAAATGAAAAGGAAGGGGATGAAATTCCAATAA
GCCAATGTTTGCTGTTTAATCAAGCAACCCACAAAAAAGT
TGGTGGTGGGAAACAAAAGACTAAATTAATGACTAAAGTG
GGTTTGGGAATTATTTGTAATGGTCAATTTCTTAAACTCT
CCCATTCTCCCCATTAGTATGGAAAATTTGGAGTCAACCA
CGTCAGAATCAATGGGAACCATTTTATGAAGGGTCGGAGA
GAGACACAGAAAGAGATGTGCTGGAAATTGTTGAAAAGAA
GATTCTTCCATAAATAATGGTAAGTATATTTTTAGTGATC
ATAAAATTTTATTTAAAATGCACTTTCTGTGTTACTTATT
TCTCCTAACTTCGTTCATCCTCAACTCTTCATTTTTCAGA
TCCACAAGTTGCACCAGATTTGCTGAAATGGTAACTGATG
CACTCAGCCAGGGTTGAAGCTCAACCTAGCATAGCACATT
ACTGGAGGCTTCAGCCTTTTTTATAGGATTTTCAATGTCT
ATAGAAGATAAATTAGAGGGAGGGAGGCTGGAATTTGTAT
TTTCTTTTTTATTTAGATAAAAACAAGAACAGAAGCATTA
CCGTATGTGGGCATAAAACTGGGAAGATGGCTTTCCACCC
AGGTACGTTTTAAGTGCATTACACTTAAATATTTATGCTT
GCTGCATTGCAAATACAAGGAATCATATAAATGCTAAACT
CACGGCATTATTAATTTATTGGTCATCTATGGCCCTATAT
CTCCAGGAATCACAGAGTCTTTATATAACAAACAACTTTT
TTTAAAATACCAACATAAAATAAGGAAGTCAGCAGGAATA
AAAGAATGCTTAATAAAGGACAGAAACATGACATTAAAAT
AGATGAAAGAGAGTTTAGTTCAGTTCAAAAACACTCATTG
AGCCTCTACTGTGTAATGGGTATTTTTATTTGTTGCTAGA
AATACAAAGATAAAAGAGACACAGCCCCTGCCATTGGGAA
GCTTCATCCAATGAAGGAGAAAGATGCCTAAAAAATAAAA
CTAAAGCAATTATAAAAACCAGGACCTTCAAAATTCTACA
TTTTCAATAAAAGAATGAACTTGGAAAAATCCACCAACTG
GCACAGGAAGAATTATGTGAAAAGTTCTCCATTTTTGCCT
GGGCTCTGAAAGAGAGAAAAATTCTTCCTTGATAGTTTAA
AATCTCAAACTGAGATGTTGGATTTATGGTGGGTTAGTTT
AAAACCTTGAACTTGAGACTTTGGATTTAGGGTTGGTTCA
ATATTTGGGGACAAGAAAACCCCAAGGTAAGAAATTAACA
TTAAAATTGGTCCTGAACCAGTGTGTCAGGTTTTTTGGGG
GGGTTTTCCAAAAAATGACCACAAGAGCATGTCCTATGCC
CCATGCTCTTCTTATAATATGACTTTGACACACCTACTAT
CAAAAGACAGAGTCCACTTTCCCTCCTCCTTGAATCTGCG
TGGGCTGCAACCATGACGGAAGTGACACCATATGACTTCC
AAGGTTAGGCAATAAAAGGTAAGACAGCTTTTTTCTGGTT
ATCTTCTGGATGCTCACTCTTAGAACCCAGCCCCCATGTC
ATGAGCCCAGGCAGTCGCTTGAAGAGGACACATGTAGGCA
TCCCAGCTAACAGTTCTAGCTGAGGTCCCAGATGACATTC
AGTGTCAACCACCAGACATGTGAGTGAAGAAGGCTTCAGA
TGATTCAGCCCCGAGCCTTTGGTTCTTCTCAGCTAAGGTC
CCAGGTACCATACAGCAGAGACCAGCCATCCCTACTGTGC
CCTTTTTTGAATTCCTGTCCAATAGAATCCATGAGCTAAT
TAAATGTTGTTATTTTGTGCCACTATGCTTGAAGTGGTTA
GTTACACAGCAATCGTAACTGGAACAGATGATGATAAATC
AGAGGTGCAGAATGAGAGGAAATGTAAACCTTTTTGAAAG
GAACTCCCATGACTCAAACCAGAGAATCACAGAGAAAGAT
GGGGGGGTGAGAGAAAAAGAGAGAGAGAGTGCTTTTAATG
AAGAGCTACCAATCAAAAATACAAATATATCTAACTTGAG
CTCACTTGAAAGTAAAAAAAAAAAAAAAAATACAAATATA
CAAGTAAGAAATTAATCATGAGTTTAAGTCAACAGACACA
ATAAGCTGCAGAAGTAGACCCCAAGAATTTGGGATAATAG
TACAGTAATCAGGAAGAACACATAAAATAAGTATATTAAA
AATGATTTAAATTATTTTTTAAAATAATAAGCTATTTTAA
AACTTAGGAATAAATTTCACTGCAGCAAATAACACAAAAT
CCAAAATAATTGACTTAAGATAAAAGAGTATTTTGTCTTA
GGTAAACTAAGCCCAGAAGTAAGAGGTCTAGGATGGATGT
GATGACTCAAAGAGGATGGTGAACTCATACTCCTTTTATC
TTGTCACTCCACCATTCTCAAATTGTGGCTGCCACCTCAT
GGTTCAAGATGACTGCTCAAGCTCCAATTATTACATCTTC
ATTCCTGCCAACAAGTAAAGGGAAAAACTAAGAAGTTCTC
ACCCCTCCCTTTAAGAACACTTCCTGGTAGTCACACATGA
CAGTTTGCTTACACTCCCTGAAATGGGCTGAATAGTGTCC
CCCAAAATTCATATCCACCCAGAAACTCAGAGTGCAACCT
TTTGGAAATAGGGTCTTTGCAGATGTAATTAGTTAAAATG
AGATCATACAGGATTAGGATGAGCCCTAATCCAGTTACTA
GTGTCTTTATAAGAAGAGAAAATAGAAAAACAGACAATCA
CACAGGGAGAATGCCATGTGACAATGGAGGCAGAGATTGG
AATACTGCATCTACAAGTCATGAAATGCCAAAATTGCAGG
TAACCATCATAAACTAGGAAAAAGGCATGCAAAGATTCTT
CCCTAGAACCTTCAGAAAACTGACAACACCTTGATTTTGG
GCTTCTAGCCTCCAGAACTGTGAGAGAATAAATAAGCCAC
CCAGTTTGTGGTGCTTTGTGACAACAGCCCTAGGAAACTA
ATACATACCCTGCTGGCCAGAATTTAATTATGTGGGTACA
CACATCTGCAGGAGAGGCTAGGAGGTGCTTTGATCCTAGG
CTGCCATAAATGATATAATATTTGTATTCATTACATTTTT
TAGCTATATACTCTGATCACCTCTTCATGTAATAATTTTT
GTAATATTATTTTCTATAGAGAAACTAGAAAAATAATTCA
GTCTTTTCTCTAACATGACTGATCAAAATTTGGTGTGGTA
GGTTTTTTTGGTATTAATATTTTAGAAGAGTTTCCACTTT
GCAAGTAGTTGATAATTTCATATAAGTTTCTAGAATTGTC
AAATTTCAGAAAACTTGCATTAAGTTTCTTTTACATGTGA
GCCATTACACATGTATTTGCTGTTCATGGTACTGCTATAG
GTTTGTGCCTTACAAACACAGGAATTCTAATACACTCCAT
TTTGATAACTCCCATCAAAAGAGAAATAAAGTATGGTGCA
TTTATGATTATATTTGCTGCTTCACTGAGTATATTCCTGG
TAGGAGATAATTTCCATTTCGACTAGGTGTCACTGATTAC
TGATTTCTCTGCTTACAGTTCTACATGTCTGATTACTGTA
TCAAAATTCCTCACAGCAGCTTCTGGGTCTACACATTTCA
ATCTTGCTTCTCTTCTATTACCTAGACTGTTTTGGTGCCA
TGTGCCATAGGACATGTTTATATCACAGCACAATCTCTGG
CACTTTATTTTCATGTCATGAGCAGTAGGAGTATCCCTGG
AAGACATTTCTACCGTGGGAGAGCAAGCAACAATATGGAA
CTGACTGAGAACCCCATAAACGTATTTCACTAAATCCAAA
CTATATGTATTCCCAACTCAATTTTCCTTCAGTCAGATTC
CAAAATGCCCAACATCACCCTGCACAGAGAAAGGTGTTAC
AGAAGGGAGGTAGGAATGGAAAGAAAATTGGTCTTAGCCA
AATGGTGTTAAAAAAGCTTACTTTTGCAAATTTTTTAAAA
AATATAATCACATAAACATATTGCTGTGTTCCCCTCCCAG
GACATTGGAAGAAGCCTGTTTTCAAGCAAGGAGACCTAGA
GCTAAGTCTCATTAGTTTTACAGTAGATTCACCTCTGCCA
ACAAAGAAATATCATCCAGAACCTGTAAAAAAGGACAACC
TACTTATGAGAATTATGGGCATAAGAAATGAAGTGGCTTT
TCATCAAAAAGAGAACCCAAATGGCCATAAGACTATGAAA
ATATATTCAACTTAACCTAAGATGAAATTTAGAACAGCCA
GATAAAATTTTATACCTGTGCATATCCTAAGTTCGGGATT
CTACTTTGAGGTATCTATCCTGCAGAAACTCTCACACATG
TCCACTGGAGACATGTACAAGGATGTTAATTGCATCACTG
TCTGTAACAGAAAACAAGTGGAAATTAACTGTCCTAGGAA
GAAGAAGAATAAATATACTAAAGTTTATTCATAAAATGGA
AAACTAACAAATGATTCTAGAACAATTAAAATGAAACAAC
CATATTGAGGTTTATAAACACAGATATTGTTTTAAAACAT
TTGTTGAATTAAAAAACAAGTTTCAACATTATATGTAGAG
ATTGATATCATTTACCTATAATTTAAGACACAAACAATTG
TGTACATTGGCTATGGATTCATATATGCTAAGATATTTAC
AAGAATATACACAGGAATGATATGCATCAATTTTAAGACT
GTGGTTACTGTCAAGAACTGTGAAAGACCTAAGGATTTGC
CCTCCTTGCAAGCTAACAAGTTAGCCTGTCACAGTTTCAT
GAATGCTGGCAAAAGACATAAGACTCCTGGATCAGAGATA
AAAAGACTTCATTACTCATAGCACAGCAGACAGCCTGCAC
TTCATGTTTGCATCAGTTCCTTTTGCCTCCCAAGTTCCAC
AGGGGTGTTGCAGTGTGGCCCAGGTGGATGCTGTGTATAC
AATGGGTTTGTATCCTAGCTGAGGAACCCCAGGCTTTTAT
AATGGGCTGTGAGAAAACTTTCCCTTGCCCTGGAAGGAAG
ACACTATCTTTATGATACCAGACAGTAAACAAACCTACCC
TGTATTCAGAGGGAGATACTGATCCAAGGCTGATGATCTA
TGAACATCCTTGAAAAGATAGTCCAGAATGAAGGCTGTCA
GTGCCTCTGCTCAAAAAATATGCAGAAAAACGATAGATAT
CTCCCAACAACTACCTCAGGGAAAGAAAGGTGGGGAAATG
CATTGGAGTATGAAGCTATAGCTGTATCTGTAATGTCTTT
TTTTACCAAAGAGAGAAAAATACAAAAAGAGAATGATTTG
AAGATTTGAAATGGATATGGTAAAATGTTAACATCTATTT
AATATTGGTAGTAAGGATATGTGTCTGCTATATTATTTTC
TGTATTTTTCTGAATGTTTTAAATATTTAACAATTAAAAA
TATTCCTTAAGAGAAAGTAAAAAACTTTTTAAAGATGAAA
TTAATTGGAGCCAGGTGTTTTCTTGCTGCTCTTGACTCTA
AATTCCATCCCAGGCCCTTACACGTGGCACTTCCAGAACC
TTCTCTCCTTTTTCCAATGGATCCTCCATATCAAGCTTCC
TTTCTTTGGCTCCAAGACTCACAAAGGAGCCTACTGCTGG
TCTCTGGATACCTGACAGCTTCATCTGTATTTCAAAAGAA
ATTCTGACTGAGCTTTCCTTGGAAAGCAGATGGATGCCTG
AGGTGTTTTCTCAGTCGCGGTGAGAGGGCACAAGGTTTGT
TACTATGGTTTTTATTTCTGGCTGAGAGTAATGGCAGCTG
AGATGGAAAGAAAGAGGTGGTAGAGTTGAATCAAAAAGTA
TGAGGTACCACAGACCAGGCTTATTTGCTAATCAGATGTG
GCAGATGAAAGAGAGAAATTCTCTGAGAGCTCGCAGGATT
CTGGCTTTAGTGCCTTGGTAAATGGTGATGTCATTCATCC
AAGTGGGGAATGGAGAAATAGAAGCAGTCATTAAGTTGAG
TTTTAGATGTGTTGACTTTGAGGCACCTATAAAACACAGA
GCGGAAATGTTGTGGGGCAGAAGTATAGTATATATGGGTC
TAGAACCAAGAAAAGAGCTATTCTGGAGAAATATTTATAA
GCCATTTGCACATGCATTGAAAGTTGAAGCCGTGCACTGA
ACATATCACTCAACAGACATGTAGAGAGTAGTAGATCATA
ATTTCAGGGGGTGATGGATCTAATAAAAATCTAATAAAAA
ATCTAATAAAAGCTGTGGATCCCTTACCCTCTGTCTCTCT
AACTCCCCAAAATGATCCCATATACACATAAAATTCTGCC
TACAACAAAACCCTTACTTACGGAGCTGCTGATGCCCCAG
GTTTATGTACAACTCAGAAGACATTCAAGAAAGTATGCCC
CATGCCCTTATCCCACCCGTGGCATAACTCCTCAGGACTC
GTATATACTAACCCACATGGCAAGAGATCCGGGCATTGGA
AGAATGCTGTGCTTTCTCTACCTCCCGTCCCCTCCCCATG
TAAACCCATCGATGGGGTTCCCGCCTCTTAAACAACAGTC
TAATTATTGATCCTGGACAATGTTATTACCACGAGCCCAG
GGCCTCCATTGGGAGACCTGGAGTCTGAACTGGAGAATAA
ACCCTGTGCCTATGTTTCAGAATGCTGTGAGTCTGCATGA
CTCACCAACTCTGATTCTTGATTTGTTATGTGAAATCTTA
CCAGTTCTGGGTCATGCGCTCAGCCTGGAGTTTTACAGAA
ACTTGAGAGAAGAAAATCCTAAGATCACATGCAGTTTTCC
TAAGTCTCAGATAATAGCCAAGCATTTGGGGCGGGGGAGA
AGGGGCAGGTAACATTCGATAGAGCTGTTACAGATGGACA
GAGTTGTCTACAATGAAACAAAGAGCTGCCTTTACTGTAT
CCAATAGGTCTAGCCACTCTATGTGGCAATTTGCCTCCCA
AAAATAATTGTGCTAAACAATAGACCCACCTACAGGATTC
TGAGAAAAGTGCAGCAGGAGGAATGTAAGGCCACAATGGA
GTGACCATCTGTTAGCTTTGCTACTCCTCTACTCATCTCT
GACCCACCTCTTTTCAGGAAAATATTCATCCCCTTGTGGT
CAAAACAGCGGGACCCTTGGCTCCCACTGACCACCCACAA
ATATATTTCCCAATGTTATAGGTTGCCCAGCTCGTTCTGG
GCAAATTCAGGCTGCCCCAGTTTTAAATTGAAAAATCTGC
CTCCAGGAAGCCCCCAGTCCCAGGCACTGACTTCCCTCTG
GGACAAGAGGGTACCAGTGGTCCCTGTAACTCATCCTCCC
TGCAGGACAAGAATTTATGGCAGCATCTTGCTGGCAGGTG
TCCTGGCAGCAGGCTCACCAAACAGTGGCATTACTTATAC
ATATGGACCCCCAACTTAAAGTCCAATCATTATAAAGGAT
TACAGACTATTCCTTCATTTCATCACATTTGAGAATTTTA
AAAATGTAAAGTTAATTCTTAGATTTTTTGAATGCTTTCG
CTAGAGCACATTTTTGTTTAGGTGTCAATAAGTGTACTTT
TTATGTATACTAAAATCAATCACCCTTTTTCTAATTACCA
TCGGTATTTTCCAGGCTTCACTACACCTTGAGATCACATT
TCCATTAATAAAACAAATTATAATGACCTCACACCCACAT
TCTACTGCTCCAGGAAATTCAGCCTTTTGTCAGAATCTGT
CCCAAAGGGTTTCTGAGAATCCCCTAGAGATTCTTCCCTG
CAACCCAGTCCTTAGAAGACCAGCAATCTGCCATCAGGAT
CCTGATCATCTCTGGCCCACGAAGCCTTGCTCGTACCACA
ATCCCCCTTTTCTCACACTTCCCTGCTCCCCATACCCAGC
CTCCTCCCCAACGTGAGCACAGATCATAGAGGCCCAGACT
TGATAAGAAACTAAGGGTAAGCACCAACAGAGTGATGTAA
CTGCACCTGCTTTCGTCCAGTCTCACTGCAGAAGCGGCAT
TGAGTTGTGGGTGGTAGCATGAACTTCACCATCAGGCAGG
TCTGAGTTCTGCCCCTACAGTTGTGTTGTACTGAAAACCC
TATCTAAGCTCTCTGAGCCTGTTTCCTCACCTGTAAAATG
GGGACAATAATAGATAGATAGTATCTATCCCACACAAAAA
CTTGTGTACAATGTTCAAAAAGTGGAAACCTCCCAAATGT
CCATCCACTGATGAAGGCATAAACAAAATGTAGCCATATT
TATACAATGGAATAGTATTTAGCAACAAAAAGGAATGAAG
TACGGATTCATGTTACAGCTTGGAGGAACCTCAAAAACAA
TATGCTAAGTGAAAGAAGTCAGTCACAAAAAACCATACAT
TACGTGATTCCATTTAAATGAAATGTCCCGAATGGGAAAT
CTATAGAGAAAGGAAGATTAGTGGTTGCCTAGGGCTGGGG
GGTGGAGGGGAGCAGTAAGGAAACAAGGAGTGACTACTAA
TGGGCAAGGTTTCTTTGTAGGATGATGAAAATGTTCTAAA
ATTAGATTATGGTGACAGTTGCACAACTCTGTAAAAATAC
TTTAAAAAGCAACGAATTTTACACTTTAAACCAGTGAACT
TTATGGTATGTAAGTTATATATCAATAAAACAATTAAGAG
GGGGGAGGAGGGTCTGAGTGAAAACCTACCTAACGGGTAC
TATGAACACTACCTGGGTGATGGCCTTATAGGCCTGACTG
AAGCATTACAAAAGCCATCCATGTAACCAAAGACATTTGT
ACCCCCATAATATTTTGAAATTAAAAAATGATAATAAAAT
AAAACAATTAAAATAATAATTCCTACCTCCTAGGCTTGGA
TTAAATTGGATATGCATGTAAAGCGCTTAGCATAGTGCCT
GGCACGTAAGTGCTCAATAAACGTCAGCAATTATGTTTAG
CACACAAGAGTCCAACCTCAAGACGCTTCAGTGAGTCATT
CTTAAACGGCACCAAATGTAGACAAACATTGTCTAGGTTG
AGCTGCAACAAGCTTATCCGGAATTTTCTGGTTTTGTTTT
GCTTTTACCATCTACCTCTTCCCTAAAGTAAGGCGACAGT
CATGGCTTATGAGGTGCTCTCCTCAGCGCCTGCCAATGAC
TCTAAGAAGAAAAAAAGAGAGAGAGCGAGAGACAGGGAAA
GAATGAAAGAGAGGGAGGAAGGAAAGAAAAGAAGAGAGAA
AGAGGGAAGGCAGGAAGAAAGGAAGGACGGGATCTCCAAG
GAAGCATGATATAACTCCAGGAGAGTGAGATCTAAGACCT
GCAGACAAAAAAAATTTCTTCCAAAGAGATATGCTGTTAT
AAAGACACAACCTTGACAAAAATATACACAGAATTTTTTA
TCAAACCAAACATGTTGTTTTTTGATCTAAAATTTCCAAG
CACTGCTCAGGATTATTTCTAAAAATTCTGGACTAACACC
TACGGAGAACCTACCACATACAGGCACAGGAGCAAGGTGT
AAGAGATAAAGCAATGGAAGACAATCTTTTGTTCCTGGCC
AGGGCCAGGGCCAGTCTGCGTGCGTGCAATAAATCAATCA
CTGTGACACAGGTTTACAAAAGAGAAAATACTTATTCTCA
AGGCTGTAGAGCGAGGAGGTAAGAGAACAGCTCTCCAATC
TGCCTCCCCAAAGATAAGGCTTAGGGATATTTACGGGTTA
GGGAAGTAGAGTGGTCTAAGGCATGGGGAAAGGTGATTGG
TAGTGGGGAAAAATGGAGTAACAGGTTCATTCTGCACAAG
CACAGTAGGGGCTCATTGCATTTCACAGGATGTATGTACA
GAAAATGGTTTTGGCCCTCCAACATCAAAAGGCCACCTCT
TGGCCACTTGCACAGGCTCCATTGAAGGGTCGGTGGTCTC
AACCAGTTTGAACTGGGCAGGGGCTGGCCCAAGTTCCTGG
AAAACAACTGAAGCAACCATTACCACGGTGACTTATGACT
GATAGCTATAAAGTAGCCAGGGAAGGTTAAGTTTCCGTGT
TCAGAGGCGCGGCCTCCCGCCATAGCCTTCAGCTTCATGG
AAAAAGGGGGAAAGAAATAACAAAAAGCAAGTGACCAAAA
GCAAACAGGGCAGGCAAACTTGATCAAATTAACCCCTCGG
TTTCACTTTGTCCTCAAGTATAACCAAGACAGTCATCCAC
CCTGTCACAGCAAAATAAATCAAGGTTTCTATTTCCAAAA
TGGTGGTGTAGAGGCAAACTGGCTTCTCCTCCTCCCCCCA
ACAAAAAAACAAAAACAAATACATAGCGTTGAAATCTTCA
CCAGCAACAACCCAGAGCTCAAGTATGAGAATGAGACAGT
TCCCAGGAACAGAGAAAAATGGAAAAACTCTGCACAGACG
TAGAAGAACCAGACTTCCACAGCCACAACACGCCTTGCCC
CCATTCTGCCAGGCACCAACCACGTGGAAAATCTCCCCTC
GACTCGCAGTTTCTACACTCGAAAAAGTGAAATTGAGGTG
GTCAACCAGCTTCCCCACCTTCCTGGGTACCCTAGCAGGA
GAACTGTTGCCTTGACCCACGGGTAGCATTGTAACTGCCT
GAAGGGGGAAATATCCCTGAGGCCAGGCAGAGACAAAGCG
GGGAGATAGGACTACCATCCCTAGCCAGGAAACTCTGCTC
TGTATCTCAGCCATAGGAGATGTCAAATAAGAGTGGCTGT
GGGAGGTATGATACCCAGGTCCCCTAGGCATGAACCCCTA
GCCAGCCTTCTCGCACTGTCAGGATAACCCCTTTGGTATA
TCCCCCATTTGGGACAGGCAGCACACCAACCACTCACTAC
AACCGAGGCAAACCTGGGCTTAAGGTGCCACCTAGAGCCT
AAGAGGAGGCAGTGACCTAGCAGTATAGATGTGCTAAGCA
AATATATTCAATAAAAACCAAACAAGCTGGACAGAGAAAA
CTGGAATAAAGAATTAACCCTTCAGTGCAAACACATAGAT
ATATACACACAAGAAACAACAGAAAACAGGGAACTATGAC
CTCCCCAAAAGGGCAAAGCAAAATCCAGTGACTGAACCTA
ACAAGATGGCAATTTGTGAGCTCTCTGACCAAGAATGCAA
AATAGCAGTTTTAAGGAAACTCAGCGATCTCCACAATAAC
ACAGAAAAGCACTTGAGAAATTTATGAAAGAAATTTAACA
AACAGATTGAAATTTTAAAAAACCCAGAAATCTTGGAATT
GAGAAATATATTTGCTGAACTGAAAAACTCTTTAGAGGCT
CTCAACAGCAGCATGAATCAAGCAGGGGAAAGAATCAGTG
AGCTTGAAGACAGGTTATTTGAAAATACACAGAGAAGAAA
AAAGAAAAAGCATGAAAATGAATGAAGACCATCTACAAAA
TAAAGAAAATTACCTCAGAAGACCAAAGCTGAGAATTAAT
TATCGGTGTTCAAGAGGGAGGTAAGCAAGAGGAAGGGGTG
GAAGGCTTATTCAAAGAAATAACAGAAAACTTTCCAAAAC
TTGAGAAAGATATAAATATCCAGGTACAGGAAGGTCTTAG
AACACCAAATAGATTCAACCCAAATAAGACTACCTCAAGA
CATTTAATAATCAAACTCTCAAAGGTCAAGGACAAAGAGA
AGATCCTAAAAGCAACAAGAAGCAGCAAATAACATAAAAA
GGAGTTCCAGTTCATTGTCAACAGACTTCTCAACAGAAAC
ACCACAGGCCCGGAGGGAGTGGAATGACAGTTTCAAGGTG
CTCAAAGAAAAAGACTGCAACCTAAGAATATTGTATCCAG
CAAAATTGGATTCAAATTTGAAGGAGACCTAAAGTCTTTC
ACAGACAAATGAAAGCCGAGAGAACTCATTACCACCAGAT
CTGCCTTGCAAGAAATGCTAAGGGAGTGCTTCAATATGAA
AAAAAAAAAAAAAAACACTAACATGCTAAAGAAAGTTTTC
AAAGTACAAAATCCACTAGTAAAATTAGTACATGGACAAA
CCCAGAATACTCTGGTACTGTATTTGTGGTGTGCAATCCA
CCCATAACTCTAGTACAAAGCTCAAAAGACAAATCTATCA
AAAGCAATAATAGCTACCACAACCTGTTAAGAGAAAGGTA
ATTTAAGAGTATATAAATTGAGACAACTAAGAGTCAAAAT
GGGGGGGGATGGAGTTAAAATGTAGAAGTTTGTGTGTGTT
TGTTTTTGCCTTTCTTTCTATTCTTTTACTTGTGTTCTAA
GATAAGTTGTCACCTCTTTAAAATAACGTGTTGTATCTAT
AAAATATTTTTTTGTAAGCCTCATGGTAACCACAGCACAA
AAACCTATAATAGATTCACTAAAATAAAAAGCAACAAATT
AAAACATACTACCAGAGATATGCACTTCATCTACTATCAG
TTGACTTTAAATAAAGGCGATTGTCCTCAATAATGTGGGT
GGGCCTCATCCAATCAGTTGAAGTTTTTAAACAGCAAAAC
TGAAGTTTTTCTGAGGAAGAAGAAATTCCACCTGTGGACT
TCAGTGTCAGCTCCCACTTGAGTTTGCCCTACAGATTTCG
GGCTTGCCTGGCCAGCCCCTGAAGTTGCAAAGCCAATTCC
TTGCAATCAATCAATCAGTCCTCTACTGGTTCTGTTTCTC
CATAGAACCCTGCCCAATACAGATGCCATCTTATGCTTTG
TAAAATCTGCTGCTATAGAACACTGTTTTGTAGATGAAGA
CACTGAAGTCCAGTAAGGTAAGGCAACTTGCCCAATGCCA
GTGACAGAGCTGAGATGTGAGTTCAGGCTTCTTGCTCTGT
GCCCTTTGCTCTCAATGTTCTCTCCTCAATAGTCTTTAGG
CTGGCATTCCCCAGACAGGAAATTTGGTTGTTCTTCAAGA
TCTTCACTACAGAGTACACTTACTTTCTGCAGCATTGACT
TAAAAGTCTTCTGCACAAGTGCAAACACCTCCCTGTTAAT
GTCAAAGACCTCCTGAGCTTCAGCAACAAAGTTGGCCAAC
TCTATTACCCCCAACCCAATTTCAGACATTCGGTGGGTCC
TCACCCTGTGACTTCGAAATTAGGAAAGGACTCCCTGCCC
ATTTACCACTTGTGTCCTCACTCTTTCTTCTCTGCTACCA
CCACCAACTGCAGACGGATGGAAAAGCGCGGGCCCTGAGA
AAAAGTGAGTGCTATGAAATGTCTTCCATGTCGGTGGATT
TTCTCCTCACTCTGCCCAGCCACTTTTACTCTATGCTTCC
TTATCATTTGTTGGCTGCCAAACATCAGCCAGGTTTTCTA
CAGTCATCAACAATGTCCTCATCTCCCCCACAAGCACGCT
TGACTAGAAAAATAATAATCATCATCATCTCGCCACAATA
AAGCTTACCTGTCTGATGTCCTTCTCTCAGCAACTCACTT
CATTGCTAGCTAAATAATATGATAATTTGTATAGTCTGGA
ATATTATAGGCAATGATAAATTGACTAGAAACTCTTCATA
AATAATATTTACATAATAAAAGATGTTTTCTTGTCTCATC
CCAAATGAAACACAAATGGGAAAAAAAAAAAAAGAAAAAG
AAAATAAAAGTTGGAGCTGGTGAGGGCCCAGGAGATAGAG
ACTTAGGGGCTCCATCATCACCAGCTTTCAAATCCTATCA
CACGGGTCGAGACCTACTCCATCCATGGGTGCTGTTAAAC
CAATGTTTTCTCATCAGTGAAGTGAACAGATTGCAGTAAA
CACCTCCCAAAGTCCTTGTAAGAAAGCAATTCTTCAGCTA
CGACAAGTGTGCAGAGTCTGCATTTACAAGGCAGTGTTCT
GGCTTGGTTGTCACGTGGCAGTAGGGAGACAGTGAGGACC
TACAAAACAGAGGTGGCACTTCCTCTGCCGGTCACCCAGA
GAGGAGATGGTTGAGCCTCAGAAGGGAAACTACCGCTTGT
TTCTGTGCATCAGTCTCTTGCTTTGCATATCAGGGAATTT
AAACATCTATCGAGGGTATCTCAGCTAATGGATGGAAAGG
TGATCTTCCTGAGTCACGGGGCAAGGTAGGGGCTGAACAG
CATGCCACAGACATGGTGACCAGCATGAGAGTTCCTACTG
TCTGATTCCATTTTAATGAAGGTCAAAACACGTTAAACTA
ATACATGGTGATAATGAGCAGAGTCCTGTTCGTCTTGGGG
CCGAGTATTTCCAGGGCAGGGGCAAAGGGGAGCCTTTTGG
GTGCTGGAAATGTCCTACATCTTGATCTTGTTGGGGTTTC
ACAGGCAGGTATGTACATGTGAACATTCATCAAGCTGTAC
ACTTAAGATTTCTGTTCTTACTGAATATTACATCTCAATA
CAAACAAAAACGTCTAAATAGGATGTCAATAAATTGAAGA
TGATTAAACTATATCTTGAAAATTAAGTTTTCTTGATGTA
TGGACCCCTTTATGTTTAGTTTTCACTTATAAGCACTAAG
CCTCTAGAAAAAAGGCATTACAGCGTAGCCTGTGCACCAC
CGTGGGACAGTCGTAGCTCCGTGTCTGAACCACAGTGACA
GAAGCCAGCACTGACAGGCTGTGGTGATTTTGAGAGAAAC
CCCAGGAATCTAAAAGCTGCAAAATCTAAATGCCCCTCCT
CACAGAACATTCTCCCTCTATTGACCACTGAGAAGGACCT
GGGTTTGATTTTGTTAATGGTAATGGTGGTTTCCATTGCC
ATTAACTATCGGTTGTGGTACTTGTGGTCCAAGATCCTAA
CCACAGACTGAAAGCCAAGTTGTCTGTAGCACTGCTGGGC
AGACAAGCTGAACTGTGGAGACAATTCAAGCACACACACT
GGGGATCCAGCTACATTGTGGAAATACTCTCTACTGGTCA
ACCAGAAAGAGAGCAGTATTTGTCCAACTAGCAGGGTGAC
TTGTGTTTAACACAGAATCTAGCCAGTATAGATCTGCAGA
AACCATATGTTGGCTCCCCTGGTGGGAAAACATCCATGGA
GAGACCTTCTCAGTCCCCATCCTGGGCTAGACTAGTAATA
GAGGTGAGTGAAGCTACTTGCCACTGCTTTTAACCACTGG
CCTTCATAGGTATTTTAAATTTCATTCTGTTTCCAATAAA
TCTCGAGTTTCAGCTCCATTTCCTTCATGTTTAGGCATTT
CTAGTTCATTTTCTCAGGCCTAATATAGCCTGTAACATAG
CAAACTTGGAATTGACGAGCCTGTGTGCCTTTGCCAGTGC
TGGGCTTTTGGTTCTTCCTGTAATAGTTGGGACTCTTTGT
GCAAGTAATAGGAACCCCTGAACCAAACAACTTTGCTCAT
AGGGGCAGAGTCAAGAACAGCCCCCAAAGTAGACATGTAG
ATGGGGAAGGAGGGAAGGCAGTTTCCCCAAGAGTTTGGGG
GTCCTATTCCCAGAAGAAGGTTGAGTGCTGGGCAGACAAC
ATCATAGATGTCTCCACAGTAATGAAGACGGCATGGTTTT
TGGCATCTTCAGACAGAAAGGCTCTTCCCTTATGTCTTTT
TTGGCACCACATACACCTCCCCTAACCTCTGTTCCAGGGT
GCCCATGCTCTGTTTGCCAACCTGGCCAGGAGCAAACAAG
TGGCTCAGCAAGGTAGGAATGGGGGAGAACACAAAAAGGA
ACCGGTTGAAAGAAGTGCCACTTGAATGCCCCAGTTGTCA
TTCCCAACTTTGACTGACCCACCATTCCATAAAACAGAAT
TCATATTCTTCACAAATTGATATTTTAACCTTCGGATATT
TATCAAATTTATTCTAGTCGTGGGGGAAATTGGCAAATAC
CTACCAAGTTTCAAATATCTTTTCTTGAGTTTTTTTCTTA
ACAACTTAAGTGATGAAAATATCACTCCCCTCATATGACC
TCCTCCCCGCCCCTTTCTCCCAGTTCTGGGGGGACCAGCG
AGTCAACAGTCTCCTGAAAGCATCTGGCTTCAGTATGGTG
GGCAGAGGGGTTTGTGGTAAGGCTGGCTCACCTGGGGAGG
GGGAGCTAGTGAGGTCACACAGACCCAAATAAAGGCCCCA
CAAGGGGGGGACACTTTTAAACAGACCAGACTTTAGGGAG
AGTTTGAATCTCTACCATGTGGCTAAAAGAACTGTATAAC
TATTTCTATTCAGGCAGGATTTCAATTTCTCTTAAATTTC
ATGTGATAGGCCAGAAAACCTGAAGGGGCACCCTTTTTTT
TTTTTTTCTTGTCTTATATTGAACTAGGTAAAGAAGATAT
ATGAACAAGGAAATGGTATACAAGGCTCCAAAGTTTGTCT
AAAACATCCGATTATCTGTCATTTATTAAACTGACTTAAG
TAATTAGTGTTGCCTCTTCCAATCAGAAATTAGCCCTAAG
ACTATTTGGAGAACAGACCAAAAAGTAAATGTCTCTGGCT
GGATAGCTAACAGCAAATAAAAATCCTATACACAGCACCA
ACACAACAAATAGAGGTCATGTTGTGTGTTTAAGGACCAT
TGCAGAGTCCAAGCCGAGCATCCTACAAGACTGGTGAGAT
GTGATCACCCCAAAGTTAACTAATGCTCACGTTATTGCTC
CGCAGGAGACCCAGTTAATCTGAGCAATAGAAATGAAAAA
AGAATGAAGGTCACGGGCTTCTTTCTGCTCTGTGCGCCTA
GGCCACGTCTTCTGTCTGCTCCAGGCTGGGGGAGGCTGAG
ACTAAAGATGGGTTTTGATACACCTAATCGCACTCGCTGA
GCACTTAGAACATGACTAACTGCTGCAGTGACTGAAGAAG
TCTTTGCCAGACCTGCTGGGAAAATTGGAGGACACGGTAG
CCACAAGTTCTAACAGAATGAGAAATGGCCACTTTTTATA
ACTTATTAAAATACCATCTTGCAGAGATGCTAATATATTA
ATATCTTAATGGCCTCTAATGGGATTGCAAAAGGACTCGG
GAACCAGGAACAATCCTGGCTTGGGGGCGTTTGGAGACAT
TGTGCCTTGGCCACTCACACACCAATTTGCAGCCCAGAGC
TCTGGCCAGGCAACCCTGAGTGGGATCATGTGGCTTCCCA
GGACACCATGTAGCTGGAGTGGCATTGTTTCCAGTTGATG
CCAGAGATCCAAAAAATGGAACAGTACAGAAATATTGGGC
AGTGTTAACCACAACGTATTAGAGAACATTTTGCCATAGA
AAGAGCCGAGGACTGAATAGCGCCATATTTGGACCCCTCA
GACTAAGCCCTGGAGTGGGGTAAGTTTGCATGGGCTCAGC
TGACGGAATAGTGGTGGGGACAGCTGAGCCACTGCGAGGC
TCCAAGGTGGAACTTTAGACTCCCTGAGCGAAGGCCTGAG
GAGGGTGTCTCAGTCAGTGCAGTGTGATGCTGACGTCTGG
AGATCTGCTCATCACCCAGGTCTGGAAACCTCACTCCTCT
GGTTACTACTAGCACATCCAGTGGTGGGTAGGAAAGAAAA
ATGAAAACTAATGGAACAGTGATTTTGCTTATCGGTTACA
GCAATGACTTTGGCTGGGGCAGAGGTGGAAACTCATCTGA
AAGGAGGTTCCCGGGGCATTTATCATTCAGTTTCTCTATT
CTAGGCACGTAGTTTCCAAACCTGGCTCCTTGACCATTGC
TTGGAGTACTTGCTCAAAATGCAGATTCCTGGACTCCAGC
CCCCAAAATTCTGATCCAACAGGTATGGGGTGTGGCCAGG
AATCTGCATTTCTATCAGATGCTGCCGGTGAGCCCAGAGC
AGGGGATGCAGGGACCCATGTCTGGGAGTGGCAGCTCCAG
CACCTCACCTCCATATATTGCCATCCATCGCTGAGGATCG
CTTGAGTCTCAGATGAGGAGCCCAGGCAACACCCAGCGCG
TTTCTGGGCTCCCACCTGACACGCTACGTGTTGTGGGGAC
GTGTCTCTGAGCTCTGCCTCCCAGCCACTCCACACCACCC
TTGTAGCACACACACACACTTCACACCAGTTCAACTCAAT
AAATGTTTATTGGGCACCTATGACAGGCAAGGCACAGTGC
AAGGTGCTGTGGAGTACAAAGGCAAGAAGGCTAGGCCCTG
CCCTCAGAAAGCTTACAGTCTAGTGGGGCGAGAGACACAC
TCAGAGGCAACAAAAATACAGGGCAGAAGGAGGCGGGCTC
TATGGCAGAGGCGAAAACAGTGGGAGAGCAGGGAGCAGGG
AAAGATCAGACATACCACGGCCGATCAGATGCTTAATGCA
GGGAGTGGTATCTCAGCCCGTCCCTGGGAGGTGGGGAGAA
TTCGCACAGTGGAACTGGAGAGAGAAGGACACTTCAGGTG
CAGGCGAGGTGCAGAGGTGGGGCAGTGCAATGAACATTAG
AGAACAGAGGTGTCTGCCTTGACCAAACACAGGATGCCAA
AGGGATAACAGAGGGAGCTAAAGCTAGGGAAGCGGTCACA
GGCCAGATGGTGGAGGATCTCCTTATAGTAAGGAGATATG
ACTTCATTCTATAGGCAACGGTGAGCCATTGAAGGTTTCT
GAGCAAGGGAGTGACATGACCTCATTTCCTCAATTCCGTG
AGTTGATACATACGGTAATACATGATTAGCTATACACTTT
TTGTCAACGTTACTCTATGGACTCACACCCTCTCTTGATC
TCAAAGCAGAAACCAACCAGGGCCCTGTGGCCACATATAC
AGTTGGCCCTTGAACAACACAGGTTTGATCTGTGTGGGTC
CACTTACATGTGGATTTTTTTCAACCAAACACAGATTGAA
AATACAGTATTTGTGATGCAAAACCCACATATGTGGAGGG
CCGACTTTTCATAATACACAGGTTCCACAGGGCCAACTGT
GGGACTTGTATGAGTGGATTTGGGTATATGCAGGGGTATT
TCCTGGAACCAAACCCCCATGTATGCTCAGGGACGACTGT
ACTTTCCAGGGCTACACAAAGGAAGCAGTGGCCTTAACTA
GGTAAACTTTGAGCTCACTTAACAGCTTTCTACCACCTCC
GCAGAAAAGGAAGGGAGGCTTTCCAGAACCATTTGAGAGT
AAGGGGCAGGGCACAAGGAAGGTACTCAGTGAACTTCTGT
CATCTAAGCATGACAAGGATAAGCTGCATAGAAAATGGTA
GTGCAAAAGAAAACAGTGGAGAGATGCAAGGGATGTAATT
AGCATCATCCAAACTAGACCATCTCCCAGTAGGACTTGTG
GTATAACCCACCCTGCCCTCCAGCCCCCTGGGAGGGGAGA
CCCTGCAGTGTGACCCACTGGAATCAGTTGATGGGGTTTC
TAAGCACTGTATACATAGAAGGGTCTCTGCTGACAGAGGA
TCCCAGGATCCCACCTAACTGTCCAACAAGGAAGGAGAAT
GGCACCCACCCCCACCTGGGCCACCCCAGCCCGAGAATGG
ATGCGACGCCACTGCTGTCCAGGTGGACACAGCGATGCTG
GTCAGTGAGGGCTCCCCCAGAACCTCCATGCCAGCCGAAG
TGGGTGCTTGGGTGGAGAGCACAGAGGGGGGCGAGGTCAC
AGCTGGGTTTCCGAGGAGGAATGTTCCTGGGGTGCTGGTG
TGCACCTCTGCGCCTGGCCCAGCGGGGCCCCCGCCACTAT
TGCTGATGGTCACCAGGCATGGATAGGGGCTGCAGAGACA
GAGAGAGAAGAGGGGAATGTTCGATGGCACTCTGAGGAAG
GAGTGCCACCTGACATTCTCACACACAGTGCTGAGAAGGA
CGCAGGTCAGAAAAGGGTGCCTGGCCACGGCTTGATTTCG
AGCTCTGACACTGACTGGCCTCATTTCTGCAGAAGAGCCA
AGAGAAGCAGTGAGGTATCATGGAATGAGGATAAAATTAG
GTGTCCTGAAACCTGGATTCTGGTGCTGGCCCTGCCAGTA
GCAACTTACTCAGTGGACACAGCATTTCTTTTCTCTGGTC
TCCCTTATAGCCTGCGTACAAAGGGCAGAGCTGTGACAGG
CAGGTATTTGGACTGTATGATCTGTGCGTGTGCTCTCTCA
CTGGCCCAGAGAGGCGATATGGCACAATAAGCAGCATATA
ATGCTGTCAGAAGACCTGGGTTTGAATCCCAGCTCTACCA
CTTAATAGTTCTGTGACCTTGGCCAAATTATTTAATATCT
CTGAGTGTCATTTTTCTCATCTTTAAGATTTGGAATGATA
ATTTTACATACCTTACAGAGACTGTTATGAGGATTAAATG
AGATGAGTATATGGTGCCTAGCACATGGCACTCAGTAAAT
GGTGGTTGTTACAATGAAGTCTTCTGTTCCTGGTCCCCAC
CTGTCAGCTCTGATCCCTGGCAGAAAGGCCGGGGAGTTGG
ACCACTTTCATTGCCTTCCCTAGTTCTATAGCACTGGCTC
ACAAACTTGGCTTCACATTGGAATCACTTAGTGAGTTTTA
AAAACCAATACTGCTGCCTGGGTCCCACCCCCCAGAGATT
CTGATTTAACGGTCTGGCATGCAGTCTGGGTATCATGATT
TTTAAAAGCCTTCCAATCAATCGTAATGTGCAGCAAAGCT
CATGTATTCATATAGAGCTCAATGCATAGGATTGCAGTTG
GAACAGGTAAAATAATCACTAATGTTTTCAGTCTTTAGTT
GTCACTATGTTCTGACATTTAGAGTCTCTGCATTGCCTGA
TACTGCATTGCTTGATAACTGGTACATTATCAATGACAGT
ACTGAACATATTTGTGTTTTTCTAACAAAATCTTTATGGG
GAAAAAAAACACAGAAAAGAAAAAAAGACTTTATGGAGTC
AGGAATGGGTTAAATAAGCCAACAAGGAAACCAGAGGTGG
CAATGCCACCCTCCACCCCGTGCCATATTTCAGATGCTAT
AGCCCTCCTTGGACCATAGAAGACCTGCAGAGGCCCATCC
TCTGAGCTCTCGTAGCCAGCTCCGCGTGCTGGGATTCTGG
ACCCACTGTCCAGAAGACGTTCTTCTGCCTTATCCCTTAC
AGACCCTTTCTGATGCCTCCTGCGCCAGTGGGGAAACCAC
GGGCTCTGAGTTACACTGCCTACCGCGTGACCTTCAGGAA
GTTTCTAATACCTCTGAGCTTTAGGTTCTTCATCAGTGAA
AGAGGAATCTTAATACCTTGTAGATGTCATTGAGCACTAC
AAATGACTAATATAAAGTATCTGATACAGAACTTGGCACG
TGGTTGTTTATTATCTTCAGGGACCCTCATCTTCATTCTC
CTTTCTCACTTCCTATCACAGCCCAAATCAATGCTTGTCC
CTTGGATCCTCCAGACCAGCACTGTCCAACAGAAATAAAA
TGCCAGCCACATACATAAGTTTAAATTTTCTAGTAGCCAC
ATTTAGAAAAAGAAAAAGAAAAAAGAACTTATTTTTAATA
TTTTATGTAACCAAAAATATTTAAAATGTTATCATTTCAA
CATGTATTTGATATAAAAAATATTACTGAGATTTTTATTC
TTTGTTTCATACTAAGTCTTCAAAATCCTGTGTGTGCATT
ATCCTGACAGCACATCTCCATTTGGACTAGCTGTATTTCA
AGTATTCAACAGCCACAGGGGGCCAGAGGCTGCTGCATTG
GATCGCATAGCACTGGACCCTTGCGGGCCAGAATGTCATC
AGCAACACCTGGGAGCGCGTTAGAAATGCAGAATCTCAGG
CCCCCGCCCAGACCTACCAATCAGATTCTGCATTTTAACA
ACATCCCCAGACGATTCCAACACATTAAAGTGTGAGAAGC
ACTGCTGTAGACCAAAGGCCATCACATTCTCCTAACTTCC
TCTAGACCCACAAACCACAAGTCATCTGAAGTCTCCCCAA
ATCCCATCTTTTAATTTTGAATCCCTTAGGACCGTCTCAA
AATTCTGCTTATCCATATTGAACATAATAGCTGACATTTA
CAAAGCATGTTACTGCATTTTCTTATTTTGATGCTCACCA
TAACTCTACAGAGCAGCTCATATTATTTCCATGTTACAGA
TAAGAAAGCTGAAACTTAGTAAGGATAAGAAAATTGCCCA
AAGTCACAAAGTCAATATAGGAGGTAGAACTGGGACTCAA
ATCCATATCTGTCAGACTGCAAGGTGCCTTCTCTTTCCCC
TCCACAACGCATATCTTCAGAAGTCAGAACTAAATGCAGA
TCTCTGGTATGAGGATTATACCACAGGTCCTACATGCTAC
ACTTAGCCCTCTTACCAGGGCTGTGGGCCAGGCACCCACA
ATCTGTCCTTCTTTTAGGACAGGTGGCTTATGAGAATATG
GAAAACCATGGGTCTTGATTTCTCAGTGTATATTTACATT
TTTCCTTTTCAATTATCCTGTAGTCACTATCTATTTGCTA
CCACCACAATTTAAAGTATTTCTGATGGGGTTCAAGACAA
ATTATCTCAGGCCATAATGTCTTTTCTCTATAAAGTATAA
AATGTGAAATCTACAAAAGAAAGAATGCATGACTGAGCAG
GTGCTTTCCCACCACATTTTCTCCAGGTAGGAAAGGAGAA
CTCCATCCTGTTGTCACCTTCATTTCCTAGTGGCTTAGAA
GTCAAGACCAAAGCTCAGACCAAGCCACCCTAGGAAAAAG
AATGAACTTAAGTCCCCAGTGCAAAAGTAAACCCCCAAGA
CCACCAATGAGTAAGTTGCTGGTGCTGATCTTACCTGGGC
CCTGGGTTGACGGGTCCGTTGGTGTGGGGTACAGACAGGA
TGCTGGCATGGGGTGTGGAAGATAAGGAAGTCCAGCTGTC
AGGTCCCGAGAAAACTTGCAGATTATTGCTTGAGCTTTCT
ATCAAATTTGCTTTGGGGAAATAACAACAGTTGAATTGAT
GGCGCATGTAGAACACATAAAGATGGTGACCAATGACATT
ATCCTAGGTCAAAATATAACCATAGCTTGTACTACAGGCA
CCAACAGTTTGTTAGTACTTTCTCAGGGAAACAGAAAAGA
GGAAGGAACTTAGGTTTATTGAATGGCAACCATATGCTAG
GTATGGTTCACAGTTTAATCTTCACAGCAGCAATTTCCCA
TCTCCATTTTATAGATTAGGCTCAGAGAGGTAGGATGATT
TGCCCATTGTGACACAAATCTGTCTAACTCATTTCACCAC
ATTCACTGCCCTTTAAGAAGGGACCGTAGCAGCCTCCCCT
CAAGACAAGCCTAAGGGCACCAGCGTGCCAGATGACATTT
CTGAGATCCAGGACCTTAATCTTCTCAGCAGTCCCCAAGT
AGAGTTAAACATCTCAAGAATAGTATCTCCTCACAGAAAG
AAAAAGACTGCATGATCTCACTTGTGTGTGGAACCTAAGA
AAGGTGAACACACAGAAGCAGAGTAGAACAGTGGTTACCA
GGGGTGGGGAGGTGGGGGAAATGTGGGGATGTTAGTCATA
GTATACAAAGTTGCAATTTTTTAGGATGAATAAGTCTAGA
GAACGAATCTATAGCATGATGACTATAGTCAATAATACTG
TATAGGATACTGGAAATTTGCAAAGAAAGTGGATTTCAGG
TGCTCTCACCATGAAAAAAAAGGTAACTATGTGAGAAGAT
GGATAAGTTAATTTGCTTGACTGTAGTAATCATTTCATTA
TGCATGTGATATCAAAACATCATGTTGTACACCTTAAATA
TATATGATTTTTCTGGGGGGAAAAAAAGAATAATGTCTTC
TATTTCTTTGAATCTTCATTTACATAAGTAGTGTGTGTGT
ATATATATATCTGAAAGGGAAAGAAGGAAAAGAGGAAGAG
AGGAAGGAAGGGGAAAGGGGGAAAAGGAGAAAGAGGAGGA
AGATTCCAAGGTGTACCCCTGGTGCTATAGTTTGAATATG
TCCCCCAGTTCATGTGTTGGAAACTTAGTCCCCAATGCAA
CAGTGTTGAGAGGTGGGACCTGTAAGAGATGATTAGGCCA
CGAGGGCTCTGCTGCCATGAATAAATTAATGCCAACGTTG
TGGGAGTGGGCTCCTTATAAAGGGATGAGTTAGGGCCCCC
TTCCCTCCTCTCTCGCCCACGTGAGGCCTCCTGCCATATT
ATGATGCAGCAAGAAGGCCCTCACCAGATACTGGCACCTT
GATCTTGGACTGCCCACCCTCCAGAACTGTGAGGAAATAA
ATTTCTGTTGTTTATAGAGTACTCAGTCTCAGGTATTTTG
TTATAGCACTACATCTGAGACTATAGTGGACTAAGACACC
TGGCCATGTTGTTCCTTTTCATGATCCGGCACTTGCAACC
TCTTCAGCTTTAGCCCTTGTATCTTCCATCTGCCCCCCTC
CCTCTACACTCTGCTCCAAATCTGTTTCTGGACAACCCGG
GTTCTTTTGCCCTTCAGTGTCTTTGCTCACACTGCTCTCC
TGGACCATCCTGCACCACTGCCACAGATGTCACATGTCTT
TCAGATGACAGATGTCATCTGTCTTTCACCCCTGCCCACT
CCCACTCCGTCCTTTTCTATTCATTCTACAAGGCTCAATT
TAAATGTCAACCCTTCTGGGCAGCCTAAGCTGCCCCACCA
GCCATATCAAATGCTCTTTTTCCTGCATTCCCATGGCACC
TCAGCTTGTGTGTTTTATAAACTGTTTCTCAAACTTTAAT
ATGCATGTGAATCTCCTGGGGATATTGTTAAAGTACAGAC
TCTGATGCAGGAGTACAGCCTGAGAGTCTATATTTCTAAC
AAGTTTCCAGGTGATGCTGCAGGTCCAGGACCACATTAGA
GCTCACTACATTGTATTATGATTAATTATGTATGTATTTG
TGCAGCCCTGAGCTCCTCCAGGGAAGAAGCTGTGTCTTAA
TCACCTTCCTGCCCTCACTGCCTATAACAACCTGGTGCAT
CGCAAGTGCTCAGACGACATGATCTGAGCGCTGACTACAG
GAAAGAATCAGGAAGTCAAGTAAGACACTGCTCAGTTCTG
ATATCATCAAGCTACATATTCTCCCCTCCTGGCAGCAGCT
GTTGAGGTTGCCAGGAGTAGCAGGCTAAGGAACATAGTGA
CAGTAGCTGGTGACCAGGAAAGCCCTCTACAAATGCAGGG
CTCAGGGTGTCCCTGAGGAAGAAAGGAGGCTGGAACCTAA
ACACTCTTCACCATCTCCCATGCCATGAACTTTATTTGTT
TTAGTGTCAATCTCTTCATATTGGTGTAGATTGTCCATAA
AGGTAGGGTATTTGTCCATTTTGTTTATGTGCCTAAAACA
AAACCTGGCATATAGTCAGTCCTCAATAAATGTCTGTTGC
ATGAATAATTTAATGAAAAATTAACCTTTGTTTTCATTTC
TCCTTTCTTTCTACAAATCTAATAACTAGGCAAGGTCTAG
GAAGCTTCCACAAGGCCAAGGTAGACAGGCAGCAGTCAAT
AAGAAAAAAAGCACATAGACAATAGCACCAACTTACAAAA
ATAATCAGACTACAAAAATCATTAAGGTTGGGTTTGCATG
CCTCCAACTGAATCAAACTAAGGCCTGAATGTGCAATGAT
CCAGCTCCCCAGAAACCTTCCTAATAGTTCTCCAACACTG
GACCCAGTACTCCCTGGACTGAGCCGTGAATGCAACAGTA
GAAAAGGGTCATGTGAAGGCAATGAACTGAGTGTTTTAAA
CCCACTCAACTTGACTTGGCATTTAGAGATCAACCTGAAA
CTGGGTACATCAGCACCTTGGCCTTTCACACCCATTGGAA
ACCAGGAAACTCAGTGTTTTATGAAATAAGTACAAAACAC
TGTACAAAACACTAGGACTGTTATAACCAGATCATCAAAT
ATTAATATATGAAATAATAAAACATAAAAATAATAATATA
CAACAATAGTATATATGTATATTAGATGAAAGGAGTTCCA
CCTTCAGAAACTTTTTTTACTAGCTGTTCATCCACTTCTC
CCTCCTGCCCCCCACACCAGCCCACACCCCAAGAGTTTAA
TTAGCAGAATCACACACCTGAGGGAGAATGGTTTCTATGC
ACATAAGCAGAAGGGTAGGGAGCCTGCCGGTGTCCTCGGA
GGCCCGAGTAGTGCTCACAGCTGTGGTGCAGATGAGGGGC
AGGCAGAGGCAAAGAAGCAGCATACTGGTAGTTGGCATTT
CCTGCTGGGCACACTCCATCTGGATTGGAAAAGATCCAGC
CTCCCACTAGAATGGAAAAGAGGTAGACACAGAGACTGAG
TCTGTGAACTTCCACATCAAAAATCAGGTGACTAGCTACT
TTGCACAGCTATTAATACATTTCTTGTGAGTGACACTGAC
GCCCACCTGTGTGGGGCACCCCCAGCCCTGCTGCCGCTGA
CCTTCCCCATAAGAAAGTAACTCAGCTTCTCTGGAGATGC
ACAACCAGTCCTATCAAAGGTCCCTTATCCAATGGTGGAA
AACCTCTTAAGGAACTCTGGAATATAGCTATACCAATCTG
AATCTGAAGTTAACAGAAATGCAAAAGTTAAGTTGCTTTT
GACTTAATTTAATTAAAATAAACATCAGTCTAGGAGGCAC
TAGAGTATATGTAACTCACTGACCTACAGCTACTAGAGAA
CATTTAGTGTGGTTACACAGTAAGAGGCCTTTCGCCTCTC
TATTCCTACCCAGTGGGAAGGTGTCTTCAGTTCTTACTCC
AAGCAAGAGAGAACACGATGCCTCCCATCACTACCCACAA
ATTGAATTCTGATAGCACAAAGAGAGAGAAGTAACTGGCC
TAACACACCTTGACAGCAAGCATTTTACAGAATATTTCAG
AAGGCTGAAAAATATTTCATAGAAATTAGTGACAATTCTG
AACAATGAGTTCATGGGCAGAGACTGAGATTTAGTATCGT
GGGCCCTGAAATAAGAAGCCTGTCCCCCTAGTGACCAGAC
CTTAGCTGAGAGATGCACAGATGGGGATTCAGACAGGACC
AAAGCTATTCCTAAAGAATATTAACTAGGCATTGTTACCT
GGGCTTCAGCAATGAGGAAATGGACCTTGGTTTTAGAACC
CACTATCCTTGCTTTTTAAGTATAAGTAAACAAGTGTACA
GAATTCATATTACAGTCATCCCCAACAAATCCTTTTATCA
TCTTCATTTTCCCATTGTTGTATAAACCTATGGCCTAAGG
GGTCCCTACCCGACTAATAGAATCAAGATTCAGGTGTCCA
GTGGGCAAAACCAGGAAGTGGCTCCTCAGGACCACTTAGC
TTACCGCACATAATATACAAACCTCAAATTTCTCAAAACA
AATGAAAATGAAAACACAACATATCAAAACCTATGGGAGG
ACGTTGGCACTTTGAGACAGGAGTCTGCCAACCTCCTCAT
TTGCTGGCAAATTAATAAACTCCTCTTTCCCTGTCCTCAA
AAAAGAAAAGAAAAGAAAAAGAAGAAAAAAAGAAAAAACC
TATGGGATACAGCAAAAGCAGTAATAAGAGGAAAGCAATA
AATGCCCACATCAAAAAAGTAGAAAAGCTTCAAATAAACA
ACCCAACAATGCATCTCAAAGAACTAGAAAAACAACAGCA
AACCAAACCCAAAATTAGTAGAAGGAAAGAAATAAAGATC
AGAGCAGAAATAAATGAAATTAAACCAAAAATATAATACA
AAAGATCAATGAAACAAAAAGTTGGTTTTTTGAAAAGATA
AACAAAATTGACACACCTTTACCCAGACTAAGAAAAAAAG
AGAGAAGACAAATAAATAAAATCAGAGATGAAAAAGGAGA
CATTACAACTGATACTGCAGAAATCTAAAGAATCATCAGA
AACTACTACGAGCAACTATATGCCAATAAATTGGAAAATC
TAGAAGAAATGGATAAATTCCTAGACACATACAACTTACC
AAGATTGAACCAGGAAGAAAACCAAAATCTGAATAAACCA
ATAACAAGAAACAAGATAGAAGCAGTAATAAAAAGTTTCC
CATCACAGATAAGTCTAGGACTGGATGGCTTCACTGCTGA
ATTCTACCAAGCATTCAAAGAAGAACTAATACCAATCCAA
AAACTATTCCAAAAAATCGAGGAGTACGGGCTACTTCTAA
ACTCATTCTACGAGGCCTGTATCACCCTGATACCAAAACC
AGACAAAGACACAACAAAAAAAGAAAACTATATGCCAATA
TCTCTGATGAACATAGACGCAAAAATCCTCAACAAAATAC
TAGCAAACTGAATTCAACAATACATTAAAAAGATTGTTCA
TCACAATCAAGTGGGATTTATCCCAGGGATGCAAGGATGG
TTCAACATACACAAATCAATCAATGTGATACATGGCATCA
ACAGAATGAAGGACAAAAGCCACATGATCATTTCAATTGA
CGCTGAAAAAGCATTTGGTAAAATTCAACACCACTTCATG
ATTAAAAACTCTCAAAAAACTAGGTATAGAATGAACATAC
CTCAACACTATAAAAGCCATATGTGACACACCCACAGCTA
GTCTCATATTGAATGGGGAAAAACTGAAAGCCTTTCCTCT
AAGATCCGGAACAAGACAAGGATGCCCACTTTCACCACTG
TTACTCAACATACTAGAAGTACTAGAAGTTCTAGCTAGAG
CAATCAGACAAGAGAAAGAAATAAAAGACATCCAAATTGG
GAAGGAAGAAGTCAAACTATCTTTTTTTGTAGATGATATG
ATCTTACATCTAGAGAAACCTAAAGACTCCACAAAAAAAC
TATTAAAACTGATAAGTAAATTTGGTAAAGCTGCAGGATA
CAAAATCAACATACAAAAATCAGTAGCATTTCTAACGCCA
ACAGTCAACAATCTGAAAAAGAAACCAAGAAAGTAATCCC
ATTTATAATAGCTACAAATAAAATAAAATACCTAGGAATA
AACTTAACCAAGAAGTGAAAGATCCCAATAATGAAAACTA
TAAAATATTGATGAAAAAAATAGAAAAGGACACAAAAAAT
GGAAAAATATTCCATGTTTATGGATTAGAAAAATCAATAT
TGTTAAAATGTCCATACTACACAAAGCAATCTACAGATTC
AATGCAATTCCATCAACATACCAATGACATTCTTCACAGA
AATTTTTTAAAAAATCCTAAAATGTATATGGAACCACAAA
AGACCCTGAATAGCCAAAGCCATCCTGAGCAAAAAGGAAA
AAACTGGAGGAATCACATTACCTGACTTCAAATTATACTA
CAGAGCTGTAGTAACCAAAACAGCATGGTACTGTCATAAA
AACAGACACATGGGCCAATGGAACATAAGAGAGAACCCAG
AAATAAATCCACACATCTATAGTGAACTTATCTTCAACAA
AGGTGCCAAGAACATACTGTGAGGAGAGGACAGTCACTTC
AATAAATGGTGCTGGGAAAACTGGATACCCACATGCAGAA
AAATGAAACTAAACCCTTATCTCTCGCCATTTACAAAAAT
CAAATCAAAATGGATTAAAGACTTAAATCTAAGACCTGAA
ACTATGCAACTACTAAAAGAATACATTAGGGAAATGCTTC
AGGACATTGGTGTGGGCAAGGATTTCTTGAGTAATACCCC
CAAAGCACAGGCAACCAAAGCAAAATTGGACAAATGGGAT
CATATCAAGCTAAAAAGCTTCTGTACAGCAAAGGAAACAA
TCAATAAAGGGAAGAGACAACCCAACCCATGGAATGGGAG
AAAATATTTGCAAACTACCCATCTACCAAGGGATTAATAA
CTAGAATACATAAGGAGCTCCAACATCTCAAGAGGAAAAA
AATCAAATAATCCAATTTAAAATGGGCAAAGGATCTGAAC
AGACATTTCTCAAAAGAAGACACACAAATGTCCAACAGGT
ATATGAAAAAATGATCAACATCATTAGTCATCAGAGAAAT
GCAAATCAAAACTACATGAGATACCATCTCACTCCAGTTA
AAATGGCTTCTATCAGAAAGAGACAATAACAAATGCTGGC
AAGGATGTGGAGAAAGGGGAACCCTCATACACTGTTGGTG
GGAATGTAAATTAGTGCTACCACTATGGAGAACAGTATGG
AGGTTCCTCAAAAAGCTAAAAATAAAACTACCATATGGCT
CACCAATCCCACTGGTGGGTGTACATCCAAAGGAGACGAA
TTCAGTATATCAAAAAGATGTCCACACCCGTGTTTACTGC
AGCACTATTCACAATAGCCAAGATTTGGAATCAACCTAAG
TGTCCATCAACAGATGAATGGATAAAGAAATTGTGGTACA
TATACACAATGGAATACTATATAACCACAAAAAAGAATTT
GCAACAACATGGATGGAACTGGAGAACATTATGTTAAGTA
AAATAAGCCAAATGCAGAAAGACAAATCTCGCAAGTTCTC
ATCCATATATGAGAGCTAAATATTAAAAACTATTGATCTC
ATGGAGACAGAGAATAGAATGATGGTTACCAAAGGCTGGG
AAAGGTAGCAGGGAGGGGGAATAAAGTGGGGATGGTTAAT
GGGTGCAAAAATATCATTAGATAATTAGATAGAATGAACA
ATATTCGATAGCACAACAAAGTGACTACAATCAATAAGTT
AGGGTACACTTTAAAATAACTAAAAGAGTAGAATGGGAAT
GTTCCTAACACAAAGAAATGATAAATTCCTAAGGTGATGG
ATATCCCAATTGCCCTGATGTAATTCACATTGTATGCCTG
TATCAAAATATCACATGTACCCTATAAAGATACACAACTT
TATGTACAATTACCCATAATAATTTTTTAAAAAGAATCTA
AGAAAGTCATCATTTCCAATCTTATCTCCTGCTTAAAATT
TGTTTAAGCCTCTTAAGCCTATGACCACTGGCTCTCCCTG
GGAATTCTGGAAAGGGCATAAACTTGCCTGCAGCAGAAGA
ATAACCTGCTGGGTCTTATTTTGGAAAAGGCCTTAAGCAG
TCACGACAGGTAAAAAGTCTGAGTGTGGAGGGAGATCGCT
CCCAGTATGACCCCACAGACCTCCCACCCCGTTCTCCCAA
CTCACAGTGAGAATAGGCCACATGCTGGCTCTCCGACACA
GCCTCTGGAACATCTTTTAGGTGATTTCTGAAAGAGTAAC
GAAAGGGCACCATGGCGATCTAGCTTATTATACAAGTCCA
GCATAAAGCATACCCCAAATTCCCTTCGGAAAGCAATCAA
TTAGAAAAGTGGATCTCAAGGAGGTAGACTGATTTATGCA
AGGGCAAACAACCAGGAAACGACAGAGGGAGGACCCAGGA
CCTCCACTCACAGTCCTAAGTTCTTTTTATTATACCATGC
TGCTATCATTCCAAATCCAGATTCTGTTATCTCCCATATT
GGGTTGTTCTTTAGGCCTTTTGTTAACGGGAAAAGTTATG
AATGCATCTTATACAGCATCAAAATTTATTTGAATATCGA
ACAGGATGAGTGACACATCATTATAAACATCTGTCCATCA
CGCAGAGCCTTATCAGAGCCTTCAAGGTGATATTGAAAAG
ATCTCAAATTCAGGCAATAAAATCTGAACACTTCAAGGGT
AATCGTACTTCTACTCTGGGACTTATCAATAGAGTAGCCA
ATGACAAGCACCATTATCTTTTATTTTGTCCTGGGATGGA
AAAGAAAGACACAGAGATGGCAAGTCCCCGGGCCAAAGTG
GCAGAATCATCACTCACAGCCCCAGAAGTCTCTGGCTTTT
TTTCTCCCCTGAGAAATGTGAACCTCCCAGCATTCCTCAC
CTTTCCTAGGCTAAGTGTAGTTTAAAAAAAGAAAACTTAT
TAAAACTATACTACTCAGAAGTAATCAGGAGAAGGGCAGA
GTCGATCATTATAAATCTAAATCAGTTAACTATTTTTAAA
TTGGAGTGTGCTACTTTCAAGAATCTAGAGCAAAACAGGG
CTGATAAAATATTGCTAGTTAAAGGTTCTCCTGGACCCCT
ATTATAAGAAACAGATAATTATGATTTGGTTGAATTTTGT
TGATTTTGTTGAATATGTTTTTTAACTAAATGGGTTTTTT
TGAGACAATTATAGGCTCACATGCAGCTGTAATAAATAAT
ATAGAGAGATTCCCTGTACCCTTTACCAAGTTTTCCCCAA
TGGGAACAACTTGCAAAACTATAGTATAAAATTACAACCA
GAATATTTACATGGATACAGCCAAGATACCAAACATTTCC
ATCACCATAAGGGTCCCTCGTGTTGCCCTTTTATAGCCAC
ACCCACTTGTCTCCTACTCCCTTGCCCTCTTTTGTTGAGT
ATTGAAATGAGTATTGAAAGCATATTTCTTTCAAAGGTAA
TATGCTACTAGTATAGTTCCTTTCAAGATGATCATAAATT
TCACATTTGCATAAGTCAATTCAGAAGATTTTACTGGAAT
TTCTCTACTCACCTTTCCTTGGCATCCAAGAAGGCTTTGG
CAAAAGGGTTGTACTTGATTTTGAGAGCTGTTATCTTGCA
TTTACAAAGACAAGAAGTGTTAGTGAAAACAGGACACATA
TGGGCAGACAGAACCCTTTGTCTTCACCTGTGAATTTCTG
TAAAATCAGGATAATTCCCTCTCTTTTTTTTCCTGCTCTC
CATGTTTCTTTGCTTACTCCTACACTAAATCACTGTCGCA
CTGTCTCTGGCAAAAAACATTTTATTGTGGCATGTGGTGA
AACATTAAATGCCGCATAAAGTGAGAAAAGAAAGGGCATA
GCATTAGAAATGAGAAAAGCCCTGTGGACTAAATCTAGTA
TTCATTATTTTATTCATTCATTCATGTTCTTCAACAATCA
TTGAGCTCCTACCACATGTCAGTTGCTTTTCTAGTTACTT
GGAACATAGTGGAGAGTAGCACAAGTGTGATCCCACCTCT
CTTGGGGAGTGTGGTCCACCACTGATTCCCTCATTCTTAA
ACACTCACTTACCCATTGGGCCATGTCAATGTAAATACAC
ACTGTCACTGCCATCCACTATCTTCTCTTGATCCCCCTTA
GTCAGAGCCATCTGACGTAGAGAATGTCAGAGGGGGAGAG
AGAGAGAGAGAGAGAGAGAGAGAGGGAAATATATGTTTTT
CCCTCTCCCCACTGGGATGTAAGTGCCTTGAGGACAGGCT
ACTTATCTGTTTTATTCATTGCAGTATTCCCAGCATCTAG
AACAATATGCAGCATGTAGTAATGCCCAACAAATATTTGA
GGACTGAATAAATACTAAGAAGAATATTTATGTCAGCAAA
GGCCTGAGATTTGCTGTTCTCTGGTGGAAGGAATAAAAGC
AAAATAAAAACCCAACTCTTTCTGGCCCAGAGTTTGTGGG
AGGAAATAGGAGAAAGAGGGAGGTGAAGTTTGAGGTCACA
TAGGTATGACCTGGCCTTTCTCTTGGCTTGAACCTGGAGA
TGTCACAGACCATACATGAAGCTAGCAGGGGATGCAGGAG
AGCTTTTGGCCTCCCCTGCCCACCCCCACAGCCTCTCCCT
CTCAGGGTGCATCTGCATTGACTTGGCAGAGAAACTTTTT
TGACAGAGGGAGGCTCTGGGGCTTTATTTTCCAGAGCTTG
ATTGCCATGGGGCATGTTTAAGACCCAGACGTGCCAAGTC
AGGATGGGGAGCTTGCTGGATGGGTCGCCAGGGCCAGTCA
GGTGACTCAGAGAGAACGTCCAGTACCTGTGGGAAAAGCT
CCTGAACTTTTACCAAGCCAGCGGCCAAATGACAAGTTCG
GCCCGTCACTGACTGAGAGAGCCAGCAGCAGGCAAGTAGG
CAGAGTCCTTGCCTGGAGGCTGGAGAAGGCTAGAACATGG
TCTCCAGTCCTCCCCACCTCCCAGAGTCGCAAAGGCCCAT
ATACTCAGACTCAGGGGCGGGGGGGATGCGGAGGGGTGGG
GGATGTGGGATAGGGCTGTCTGAGAAACAGAGCCACTTTG
TCCTAGAAACACCAGCCACCGGCTTAGGGACTATTTATCA
GATAGCTCATTTCTGCTCCCATTGGCTTGCTGCAGGGGCT
CTGCCAAGAGGTCAAATTACTTATAGAAAAGAAATTACAT
TTTCTCTGTACATCTGTGATGTGAGTTAAGTCTGCACCTT
AATTTCACCTGTAGGCAATAAGACAGTAGTTTCCAAACCT
GGATGGCCACTAGAATTCTCTAGGGAGACTTTTAAAACTA
CAGACTCTGGGCACAATCTTTGGAGAGTCTGACTCAGTTG
GCTGGGTGGCAGCCCAAAATCTGTCTTTTAAATCTTCCAA
CTAAAGAACTACAGATTAAAGCAACAACAAGATATCCTTC
TTTTAACCTATGAGATTGTCAAAGATGGAAAAGACTGATA
ATAGCCAGTATTAATAATGGTGTGGGAGATGCCCTTTCGA
GGGAGGCAATTTGGCAATGTCTATCAAAATTCTAAACATA
CACTTCCCTTGACAGAACAATTCCATTTCTTGGTATTCAT
CCATGCAAGCAAACTATGATAGATGGCACCAGGATATTCA
TTGCAGCATTATTTATAATAGAAAATAAAACAACTGGAAA
CAACCTAAATACCCATTGGTGGGGGGCTGATTGCATGAAA
TATGGTATATCCATACAATTAAATATTCTGCAACATTACA
AAAAAGGAGATATGCCTAGATGTATTTATATAGAAAGATA
TCCATCATACACTGTTAAATTGGGGAAAAATAAAATTGCA
GATTAATAATATTTATTAATAATATATATAAATGAGCCAT
TTATGTGAGGGAATCTACATTCACATATATATTTATTTAT
GCATAGAAAATGCATAGAAAAAATATACTCTAAACTATTA
TTTGTAGTGTCCATAGAAAGTGAGATTCCAAAGGCAAAAG
AAAAACAGTACATCAACCTTTTAGTTTTCATTTTTACTTT
ACATACATCTGTACTATTGGTTTACTATGTGTTTTTTAAA
TAAATACATAGTAAACATATTTTACATAAAAATGTAAATA
CATTTTTAAATAAATACATATTACCTTTCAAATTTTTTAA
AAGTTTAATCAAAAAGAATCCAGCCTTCTCTGGGTGCTTC
TGACGAACAGCAGGCCAGGGCACCCCTGTAGTACACAGAT
GGACCCAGAGCAGTTCAGAGCGGCCAGATGATGACCACTC
AGCTCTAACAGCCAGAGCAGATCAAGTTACTATGCAGGAA
AAGACTTACCTGTGCGCAGACATTAAACACTAACAAGCAG
GACAGGTAGCATAACAAAACCCAAAGGAGAGTGCACATTT
AGATCACTTACCACAGACCTGCTTCTAGAAAGAGGAGAGT
AGACCCCACAGCCCTGGCACCATCGTGCCCACTCCAGACA
CACCCAGCTCTATGCAGGCCTAGGGCACATCAGGGCCCAA
AAACAAAGACTTCTGAGTTTCAACAGAAGTCAGGAGTTTT
ATAAGAACGCACAACTGTGCCTTCTTGGGACCAGAAAGGA
CACACTCTTGGAAACAGGCAAGAGGAAGTAGAGAGCAGCT
ACCCCATTGTTTAACTTCATCTCTGCTGAGTGTATGAATC
CTGGAAAAACTTTCATCTAATAGGATCCCTTCTCCATCCT
GCCACACTCTCCCAGGTGACATTCACACACACACACACAC
ACACACTTACCTCCTCATTCTGATAGGCAGTCACAGCTAT
GAACTGGGTTTCAGGGAAGGAGCAGTTCATTACCATTCGG
TGGGCACCTCCAACACGCACTATGTGAACCTGGGGTTCAT
ATTTATGCAGAGAATTCAACATTATCTGTTGAGGTGGGAG
AGGAAGAGAAAGAGGAGAAAAACAAAGCCCAGTGTTTCGC
AGGTGATAGACGAGCCAGCACCTTTGGTTAGTCCCAAGCT
CAGCACCCACCCAGGTTAGGGACATACATTTCAAATTCTA
GGTCACCTGCGCTGCCACCGCACCTCTGAGAAATGAATAG
GGGGGATTTTTTCAGAAGCTCCCAGGGAGCATAACCCTGA
AGCCTACACAGGGGCGAGGGGTAGGTGGCCAGAGAGGAAT
TGCTCTTAAGAGTGTTCAGTTTTCTGCCAAAATCCTGGCT
TCCTTGTTTTTTCCTTCCCCTATTTTCAGCACAATAATGT
GGATTTCAATCCATTAAAATATATCATTTGGGGTTTTTTT
AATATGAGGATCCTAATAACTCAAAATACTGACAGTGGCT
GCATTTCACATGTGACTGAAGAGTAATGAAATCTGACATC
TGATGGTTACATATAATCCACTCTTTATGATTCAAATGAA
AGGTTTATGGAAAGTCTCAAATTGTGAAATCCGGTAGGCA
ATAACAATTTACTTTTCAATGTCCTGTTTCATTAAAGAAC
TAGAGTCTTCTTAGTAATGCAAAGGCTCCGTGGTATTACC
TCCACCTCCTAAAACATGAACTCCTCCGCTCCCTGCCAAC
TACGCACAGAGAGACCAGATAAGGAGCATGAGGCATGAGG
GCAGGAGGCTGGGGAAAGCCACGCTTGCAGGCAGGGGAGA
GGACCCAGACCCTTTCCTCCCAGCGCATCTCTATTCCCCA
GAAACAGTCTGCACTTTATAAAGTAACTAACAACCTCATA
CAGCAGACTAGAATTCACAATCCTACCACAGAAAACAAGA
GGAAAGAGCCCCAAAATCTTGTTTACTCTAATTGTAGGCC
TTAAATAAAACCTTCCTTATTTAAGGTTTGTTTGGATTAT
TTTTTTCAGAAAAACCAAAGCTGACTCAATATTCTACTGA
TAATTATCATAATGCCCAAGCCGAGGTAGTAATTATTTCA
TTTAGGAGCAGCTTTTTATTAAGGTATTTGTCTATTGCCA
AAATGCCAATTACACCAAAAAAAGGGGAGAGGGAATAACA
AAACCCTTGTACCTACAAACCTCTTCCTCCGGGGGGTAAA
AAGCCCTGCACACAAGAAAACTATGAAAGGGCCCTGATGA
TTAAGTAAACTGTGCACTCTCTCACTCTCTTAACATCAGG
AAGTCCATTAAAAACTGAAAGCACCAATTAAGAGCTGTTT
ATTCCTGTTTACATTTGGACTCCAGGGAATAATTGGCTTC
TGTGGGAGAAGAGGCTGGTGAGGACACCTCTAATTGCCTA
AATGCACCCTTGATATTTCTTGATTGGTGTTGTGGGAGGC
CAGGGTGGGTGGCCAGGCGACCTGCTCTTACCTGCCCACC
TCCATTGAGCTTGTTGGTCAGCTTCACTTTGCTGAAGGAG
ATGGGAGCTTTCATCCAGTGGGCCCCAAAGTTGGGGGAGT
CGGGGTGGATGTAGACGCAGCTATGGCTGGAGACCTCTGG
CTTGCCTGCAGGCACCCATTCGCCATTGACATACTTCCAG
CGGTGGCTGTCCATTGGAACGAAGTCCAGCAAGAGGGAGT
ACATGGCATTGGGGTCTAGCCCCGTGACACTAATCTTTAG
GACAGGGAACATCCGTCTAAAAGAAATGGCAGAAACTTAG
CCTCGGGAGGGACGTTAGAGGACCTCCCACCTTGTCCAGA
GGTCTCTCAACTTGAAGGAGACCTTCCATAGAAAGCCCTG
GGAGCAAGGCCAGATAAACAGGGCCCAAGTCCACAATTCC
AATTCCACCAGAGCCTCTTTTTATAAATACATCTGATATT
GGGGTTTTACTTTAAAACATGTTCCATTTTAAAGTCTGTA
AACCACTGATGTAGTCATTTGACAGAGGACGAACCTGAAG
CCTGAGGTGTAGAATCAATCAGATACCCCACCCTTGCAGA
GAGCTTTCTTCAAAGATTTCCCACTGGCATTCTAATGCTA
CCAAGCAGCCCTTCCCAGTCACACCAAGAACACTATTCCT
GAATAATAGTAATAGCACTTATAGGAAAAAATGAGCTTAT
GCGGTAAAATAAGTGAGGGGAACTCTTGGCCATACAGTTA
GACTACTTCTTTTCCTCTAGGACTTCTCAGAACCTTTAAC
ATAGAACATACACCAGGAACCTTCAAGAAGAAAGTGTGGG
ATTGTGCACACCCTGAACTTATATGACAGTGGACCTATCT
TTTAACTGAGCATTTTGTAGGAATTTGTGTCCAAGAAACA
CATTTTGAGCTATGCAGCTCTGGATTCATTGATCCTTCTC
CACCCTTTAGAACAATACCATCAAGTTTACTTTCACAAAT
ATTTGGAGAAGCTATCCAAATAGCTTGCATCTGATTCTAG
AATATTTTCATCACCCCCTCCATAAAAAAAACAAAACCCA
TAGCTATTAGTAGTCACTCCCCATTCTACCTAGATTTCTT
ATCTCCAGAAAGAAAAGCAGAGGGAAATGGTTCCTGCTAG
CCAGGCAGCAGAGAGGCAGAGTTCTTGTCCCTTGTGCTTC
CAACTTCCAAAGTCACTGCCAAAGGTAAGATTCTGGAGCA
GAAGCAGGGTTAGGCAGCTGAAGGGCTTGGATATAATGGC
AAGACAGCCAACACTGACAGGGCACATAGTAGGTGCCAGG
CACTGGAATAAGCACTTTACATGAATTAACTTGAGTTCTT
GTAACAACTTTATGAGGATGTCTTGGAGAGAAAATGAATT
TAAATAGGAGGCTAGGACAAGCATACGAATTACATGAAAT
TTCTAGGGGGAAAAATGCATCAGATTATACATCTCAAATC
CAGGTCCTGGCTGAGAGTTGCATTACCCACCTTATCAACC
CCTTCATGAGATGACTGTACTTTCATGTTAGCTAAAACGA
CAAGCTGCCTTTACAGAGGCTGCCTGTGTGATGTAAAATC
TTCCTGCTTCTATCTTCCACAGAAGGATTTTTCTCTCTTA
TTTTCTCTTCATATCAGATTAAACTATTCCCTTTTACAAT
ATATTTTAAGGTTTTCAATTATTTTAATAGTATTGGCCAA
GTGTAGAAAACAGAAGGTCTCTGAGAAAACAAACGTCATT
TGCAAAAAATCGTAAAAGCGGGCATCAGAAATGACTGCAG
GGATCACAGAGAGTCATTTGACAGGCAGGGATCTGCCTCA
TTTATCTGAGGCAGGCAGAGAAATGGTCTCTGCGTGCTGG
TCTAGTGCTTTTTCTGAAGTGCTAAAGTTTATTTTACTTT
TCTTTTTTTATTTTAAAGAAAACAAAAGAGTGGCATGTGT
ATAATTGTCATTTTGCACACTAAAGTTTAAAAACACCAAA
AGTTTTCTCAATAAGACTATGTAGTACGTGTAAAAGTAAA
AAAATTAAATTAAAAAAATTAAAAAGCTTATAAAGCATAT
GTTCCCCATGGACTAACCTGCCAGAGTAATGACACAACTG
CTCAAGCATGACAGCATGATTGTGAAATGCTAGGAAGTTC
CGTGTAATTCTGACTTATGATTTAAGAGATGATTTAATGC
AAAATAGTTTTCTAATGATAATAGTTGTCCTGTACAGTTG
GCCCTGTGTATCCACAGGGTCTGTATCAGTAGATTCAAGC
AAATGCAGATTTAAAAGATTTGAAAAAAAATAATAAAAAA
TAATATAAATAAAAACAATATAGTATAATAACTATTTACA
TAGCATTTACATGTATAATGGCTTTTTTCTTTCATGCTAT
ATTCAGAGCTATACATGATGTTTTAAAGAAGCCATGATCA
CCAGAAAAGATGCTTAACATGATTAGCCAACAGAGAAACT
CAAAATCAAAACTGCAGTGAGATGCCACTTCACACCCACT
AGGATGGCTATAATATAAAAGGCAGACAATAACAAGTGTT
AGCAAGGATGTAGAGAAAGTGGAACCATCATACATTGCTG
GTGGGAATGATGTAAAAGAGTGCAGTTCCTCATCTGGTTA
AATACAGAGTTACTATGCAAACCAGCAATTCCACTCCTGG
GCCTATACACAAGAAAAATGAAAACAGAGTTCCACGCAAA
AATTTGTACACAGATGTTCACAGCAGCATTATTCTTAATA
GCCAAAATGTAGAAAAACCCAAATGTCCATCAGCTGGAAG
AATGGATAAACAAAATGTGTTATATCCATACAATGGATAC
AACGTGGATGAACCTTGAAAACATTACGCAAAGTGAAAGA
AGCCACTCAGAAAGGACCGCATACTGTAGGAGTCCATAGA
TATGAAATATCCAGAATAGTTAAAGCTATATAGACAAAAA
GTATCCAGAATAGTTAAAGCTATACAGACAAAAAGCTTAC
AGAAGCTGAGGAGGTGAAAGCTAAAGGGTACAGGGTTTCT
TTTTGAAGTAATAAAAATGTTCTGAAATTAATTGTGGAGG
TGGATGCACAACTCTGTGAACATGCCAAAAGCCACTGAAT
TATACACTTTAAATAGATGAATTGTATGGTATGTGAATTA
TATCACAATAAAGCTGTTAATAAAAATAACTAAAGGACAT
GATTTCATTCTTTTTTATGGCTGAATAGTATTTCATTGTG
TATTATCTTAAGTGAAACAAGCCAGCCACAGAAAGACAAA
TACCACATGTTCTCACTCCTAAGTGAGTGCTAAAAAATGT
GTCCACGTGGACACACAGTGTGGAATGATAGACAATGGAG
ACTCGGAAGGCTGAGGGGGTAAAGGGGGGTGGATGATGAA
TTACTTAATGGGTACGATGTACATTATTCGGCTGATGGAT
ACCCTAAAAGCCCTGACTAGAACACTACGCAATCTATGCA
TGTAAGAAAATTGCACTTGTACCCCATAAATTTATATAAA
TAATTTTTTTAAAAAGCTTTCCCACACTTATTACATGTAT
AGAGTCTCTCTCCAGTGTGAATTCGCTGATGTTCTGTAAG
ACTTGTCCTTTAAATGGAGACTTTTTCACACAAAAACCAC
CACAAATAAAGACATCACAGATGAGACACTATCAGGTTGA
GAAATTGAAAAAAGAAAAAAAAAAGGAAAAAAAAAAAAAG
ACATCACAGAGCTCTGTCTCCTAGAAGAAGGACATATCTG
AAAAATGGTAGAATGACTAATTGCTTTATTTTCTTTAGTA
TTTCATTTGCCAAGATCTTTATAATTTTTGGTTTTTCTCA
CTACACGAATGAACTAAGAAATGCCATGTATTTTTTAATC
TCTTTGAGGGCCTAAGAAGTATGTAAATCAGTCCTTAACT
CACAACATAACTTCACTTAATCCACGCTTGAAAGAAAGTC
TCTTCAGGGAGAAAGAGAGTAAGAGAGAGAGAGGGAGAGA
TTGAAGAAAACGTGGCAGGGTAAATAAGCACTTGCCAAAA
AAACCGTATTGAGGAACCACAGGTGCTTGCGCTTTGCCTG
CAAACTCTTTTTCACTTTTGATATGAGGCTAGCTTTCCAG
TTTTTATTTCACTGACGGGGAATCTTGAGAGCCAGCACTG
CTGGAGGAGGCTGTGAGAAGGGAGGTTTGCAGGAAGAAAG
GGGGCAGAAATGAGGCAGACTTTGTAGATGGGAGAACAGC
AGAGACGTTTAAAAGCAAAATTCCAGAAGTTTCACTCGTG
AACACCTTCCTTCATCTCCCCACAATGCTATACTCATCAA
GTACTCATCAGAGCTTTCAGAATTGCGTGCGTGTGTGTGT
GTGTGTGTGTTGCGTGTTTGTGGCACCCATCATGCATGGA
GGGTGGCATTTACATAAAGGTGAGCAGGCATGAGAATAGC
AGGAGGTGTCAATTAAAAGTGAAAAAAAGAAGGAAAAAAA
GAATAGCATCAGGGAAGTAAGGTGGTCTAGTTAGAGGCAG
AACTCAAATGCATATGATCCTCTTAAGCTGTAATTGTAAA
GTTTAGAGAAAATCCGTGGGCTACAGGGACATGGCAACAC
ATTCGCCTGATGTGCAACCTTAATTTTCTCCTCTCTTGCA
CTGCCTTCACCGGAAACTACAAACATCAGCTCGGCGTCAC
TGCAACAATACCCTTAATCATGGGCAAATTCAAACTTAGC
GATTCCCAACCCTTATTTTATGATGACAAATGGATGCACA
GTTATACCAGAAAATGCTTCCAATTTCTTAAAACCTGCTC
AAGGCAAATTTAATCAGCATTAAGTCAAAATCATTTCAGT
GCATGGAAATACACATGAAATATTGCAATTTCCCCTTAGG
TGAAGATGTTACAGGTAAAGAAAACAAGAGCAAGAGATTT
AATTTATTTGCCTCTGAAGTCTGAAATGAATTTTTTCTGC
AACATAAAGTTCCTGGCTCCAAGGACGGAGATGAAAAGAA
ACACAGGCTGGATGCACTAGAGGTGATTCGAATGAGCTCT
AGGAGGTTTTATAACTGTTATTGTTATACCTGAATGACTA
CTGAACATGAATAACTAAAAGTTTTAAATAAAACAAAGAG
GGGTAGAAAGAAAAGAAAAGAAAAAGGGGAAAGGGGAAGG
AAGAAGTAGTACAATGTGGGGGGTATGCAAGAGATGGAGG
AAGGTAGAAAGACAGGAAGGAAGGAAGGAAGGAAGGCCGA
CTGCCATCAGGATCCCAGTTTCTGAGGATAATTCTGTGTT
TTTCAGGGAAAATCCTCTCTCTTTATTATTTCTGATCAAT
GTCAGAGGCAAGCCTCCTACTAAGATGTGTGAAAGCAGGT
CTCCGTTTGACAATGAGTCTTAATTCTTTCATTAGCCCAT
CCTATCCTATTTCAAAACTTGCTATTACACAGAACAATGA
GACCTCAAGTATACAGAAGTTATCTGTCACCCTAATTGAA
GCCTTTTTAAAAAGTCAGGAAGCCAACAGCCTACGGATGA
AAAGGGCCAGGGCTGCGCCTTATTAATACATACCAGGAAC
ATTCTTTTCCAAAGAAAAGGGCTACAGATCTCCCTGCGCC
AGGCTCAGGAGCTGGTGTGGAGGGCAGGGATTTGGAGGAC
ACACAGCGGGTCTATAGACATAGAAGAATGGATAAAAAGG
AGACATAGAGGAATCAATGCTTAGGGGAAAAGAGAGAAGG
AAGAAGGGAGTAATGAAGAAGATGAAGCAAGAAAGATACG
TCTGTATCAGGAATGGTAAAGTGCAACTAACAGTTTGATC
TGAGAAACTACAGAGATTGAGAGTAATTTCAGACCAAGCT
CATTCATTATTAACCACAATTTCTTAGGGATTTGTCTTCC
TTCCTTCTCCAAAGTAGAAAGGGAACTTTCTAACTCCTGG
CTAAATCTTGACCTTAAGGGATCCAGAGACCTCAGGGGAA
TGTAAGAAAAAGATTCCATTCACAGGAGGAGGACAAACAC
CAGCAGGACATCCACAGATAAGGACAATGAAGTTGCCCAT
GTGAGGTTTTTTTCTACAAAGAATATTTTTCACAAAGTTA
ATATTAAATGATTTTAAACATGGGAAGAATTTTAAATGTT
AAATATGGGGGAAATTTATATAGGTGAAAAAAGGCAAGAG
AAAACTCTTTTTAAATGGTAAAAGTACATCCCAATATAAC
AAACATATTATTAAGTTAGATTTTATAATAGTTTCAGAAC
TTTTATTATTTATTTCTTATTGAAATAGATGAAGAATCAT
GTTTTTATTTGGTGGTTATACTTATTTTTACTTTAATATA
TGACCATTTGGACAGCCAAATAAATAGTGTGAGGCTAGGT
ATTAGTGTAACTATTATCCAGTAAGTACAAAGAACAATAA
ACAGAAAGTTCTAACTATTACCAGACATAATAAAATTTTT
ACAATTGCATCGTCATTCATCTTTGAAAGGAAAGAGACTA
AATCCAATTAAGAATTTGGAGTGATTCTTTGAAATTAAAA
ACTTGTTTTATATTTCTTTCTACCAAAGAGTCTAAAAATA
ATGTGTAAATACAGGTCAAGAGAAGGAACAAGTATAATTA
CAATTACAAATATTAAAAGCAATAAATCTTCTATATGAAA
GAAGTGTGGAATCCATTTAGAGAGAGAAAATATAAATATC
AAGTAAGGTTGATATTCCTGCTACTGGTATAATCACGATT
TATTAAAATGCCCTTATTTCGGGTACGACATTCACTTGTA
AAGCACTTTAATGTCATGCAACAGCTCTCCAGTTCATAAT
TCTCCCAGATGGACAAGAAATAGTTCATTTTCTATAGTGT
GCTTTATTAAAAAATAGAAAATCAAGACACCAGGAATGGA
AGCATTTTGCACAAAGACAAAAGCCTGCCAGAAAGAAATG
CAGTTGGCTTCAACTTTTCTCTATGAGCAGAATTTCTCTC
AAGGGGGTCCCAATTAGAGTCCTGTTAAAACCAACCATAC
TGAAAATGCCTTTCAACATTTTGTGCTTTTGCAACCATGT
ACCAAGAAACATAAGCATCAACTGAATGTTGGGATCCAGT
TTGGCTAAGCTGCAAACAGTGAGATTTTCTTCCAAAATAT
TTGCATCTCCTCTACTAAGTGAAAACTTCTAATATTACCT
TGACAGCCCCTTAATGGATTAGGTTTAATAGAATCCAAGA
AATGCCAGCAGAGATCAGTTTCAGTTAATCCCTAATTTGT
TGCCGTGAGAAAAAAGAAGGCATCTCCTCTTCTCCGAGGC
AGTATAATATGGTTTCATTCACTATTACTGAAAAGGCTTT
CACATCATCACAAACACACACAATCTCAAATGAACATTCA
CCAGAAATGCACAGGGGGAAGCAGATGGAGTGATAGGCAA
TGAAATTAAATTTTCCCTTTTGCTCCCAATCTTTAACTTG
TCAAAAATGTATGGTACGTTTGCTATACTTAAGAGGAAAC
CGTTTTCCAAATAAAGTTGACTTTCACCTTGACAGAGTTG
GAGCTCAGGTCTGCATCAGGGTACTCAGTCAGTCAAAAGT
TAATATTATTTTCTGACATGTGAGTGCATTTCTCCAATCC
ATGGGACATGCCCTCCTTTATAGTAATTTCCCAAAATTTC
TGTATTTAAAATGCAGGTAGGACAGGTGGCTTCATCCTCC
ACTTCTCTGATTATCTCAGAGAAATTAATTAAGTCGGCTG
GAGGAAAGCCGTGTGAGACGGCCCTTCTCATGAGTGTGTT
TAATCAGACCCCACTGCCTCTGAGTGAAGAGAAGCAGCCT
CTTCAATATTCAATCGGTCCCACCTCCCTTGCTAAGCCTG
CCAGCCCAAGCAAGGCGGCAGATAAACTCACCTGCCATTC
TTGGTCACGATCATTTCATTAGTGACTTCCTTGAATCTCT
GCCAGAGAGGTGCATCCTCCAGGATGATCTGAAGTTGCTT
CTCGGTAGGGTCGCCTTTTTCCCTCCCTGCCTGAAGCTCA
CTTTCCACCACATTGAGCAGGCGAGAAACAGTGCCATCGC
TGGGCTTCTGAGCGCCCAGCTCACTCATGGCCATAGGCCC
CCCTCAAACTTTGCTGAGAGCCGTTCCCTACCTTGCCTGC
TTCTAGCTCCCTCCTTCCCTCACTCGCCTGCTTTTCAAAC
CAGCTGGACAGTGCCTGGGGAGCTGAGAGAAGATGCCCTG
GCTCTTGCCTGAGCTCCTAGGATGACACTCCTTAAAGTCT
CCACATTATACCACCAACCTGTTAAGCTTTAGTTGGGGAG
CAGGGTGGAGGCAGGGGAGAGGTAGGGAAGAAAAAGCCCT
CTCTTAATTACTCATTGGATCAGGTGGGGGAGAGCCTGGC
TTTCCCATTGGCTGGCGTGCATAGAGTAGATGTTTAAGAA
GAGTACTCCATCCAAATTATCAGGCTTTTATCTTGTTGTA
CCTGAAGAGGTCTAATCGGTGTATTGAGGACCATTTTCCC
ATTAATTAAAATTATTCCAGGCCCAGACTGCAACAATCAG
GCAAATCATGTTTGTGTATAAATCAAGCCATGTGGCACCT
TCAGGGAAAGGGGTCCTGGGGAGAATGGACAAACTTGATG
CCAACCCAGGCTAACCTGACACAGTGGAAAGCCTAGAGCC
CTCAGCTGCTCCCCAGCGCCTTAGACAGACGATGAGGCCC
CGGACAGAAGAGCAGCATACATGGAAGACCGAAGGCACCA
TGCCAAGAAACATGACTACTGCACCGGAGAATAGAGGAAG
ATGTTCCATGTGCCACTGCTCGAGGGTCAGAGCTCAGGAG
AAAAGAAAAGAGCTAAGGACCTCTTTCTCCCAGGGCATCC
CCTTTCTGTCTTCTGTCTCCTGCAGGATCCAACACACGCT
CCCACCCCACTCATCTCAAGGGCCCTGCTCGCCTCTGACA
AACAGATGAGCTTTGAACCTTGTCCTTCCTCCCAAGAATC
CAGAGCCCCAATTTTTCTTATTTCTAGCCTTAGCTAGAAG
GAGGGGAAAAAAAAAAAGCAGTTAGTTTCATGTTAATCTC
TCTAAGGAAGTATTCTGCCCCCAGTCAGTGAAAATAAACT
TTTTACATTAAATTATGCAGAACAATTTTGATCCTCAGTC
CAAAAAGGCTTTCTGGTTTTCTCTTTAGACAGCCCACCCA
TGGCCTATTCAGGCATGCCAGGGTGAATCCCCAATTCCCT
GGGAAGAAACAACTAGTAGAAAACTTTTCTTTCACTTATG
ACACACAGTACTAGTGCTGGGGGGACAAGAGCAGAGGAGG
CTCTGCCTCCACAACCCCCAACCCTGAGATAGCCTAGAAG
GTATGAGTTTTTCTTTCATTTCAATAGGAAGAAAATCATA
ACAAGAGGAAAATAAGAGCAAAAAGGTAAGATAAAGTCAG
GGTAAGGATGATAAAGAAAATGCATTCAGTGCCTACTAAG
TGTCGCATACTTATGAGGTATCACATAGGGTGATGAACAA
AACAGAAATGGCCTGTGTCTTTATGGAATTAACAATCTGA
TAGAAAAAATAAGTGATATAAAGTAAAAAACTAAGTAATT
ATCAATAGGGGCTAGTCTATGTAAAAGGTTGAAGCGGCAG
AGAAAATTTGTGCGAGGCAGGGTGGGGAGAACTCCAGTTA
GATAGGGTTTCATAGAAAAGCTTCTCTGAGGAGGAGACAT
TTCAGCTGAGACCAAAAGCTCGAGCAGGATGTAGTCAGGG
AGGAGTTGGGAGAAGAGTTCCAGGTCTCGGAACCACATTC
GAGCAGCGTGGCTTGGGCCAGCGAGAGATCCCCAGGGAGG
CCAGCGTGGCTAGAATGTGGCGGCGGGGAGAACAGAGTGA
GATGTTCTCGGGGACAGGGCAGGGCCAGACCACAGGGCCT
CATAAGGTATGATGAGGAATTTAGATTTCTTCAACATGAG
ATGAGAAACTCTTGGAGAGTATCAGCAGGAAAACAGCATG
ACTTGCTTTGTGATTGTGAAAAATCTGGCTGATTTATAGA
GAATAAACTAGAAAAAGGCAAGAGTTGAAGAGACAAATTA
GAAGGCTATTATAGTGGTTCAGGCAAGAGATGGCGGTGGC
TTAGCTTTGGGTGGTGCAGTGGCCAGGAAGTGATGTGGAC
AGATTCTAGATACATCTTACAAGTTGATATGATAGAACAA
CATGAGGGACCGGATGTGGGGGTGGGGGAGAGAAGGGGAC
CCAGTGTCTGATATGAATGACTGGTAGATGGCAGGGCTGT
TTACTGAGACAGGGAAGGTGAGGGAAGCCAAAGGGTAGGC
AGAGAGACAGTTTGGTTAGGAGATTCAAAATTTCAATTTT
ACACATTTACTATTGAAAAGAAAGTGGTAGGCTGAGTAAT
GACCCCCTCAAAAGATGTCCCTAATCCCCAGAACCTGTGA
ATATATTACCTCATGTGGTAAAAAGGGACTTTGCAGATGT
GATTAAGTTAAGAATCTCAAGATGAAGAGATTATCCTGGA
TTATCCAGGTGGGCCCAGTGTAATCACAGAGTCTTATAAA
AAGTCTTTATAAGAGGGAGGCAAGAGGATCACAGCCAAAG
GGAGAAGATGGAGGGACGGAAGCAGAAGTCAGGGCCAGAG
AAGATGCTACACTGCTGCTTTTGAAGATGGAGGAAGGGCC
ACAAGCCAAGGAATGCAAGGAGCCCCTAAAAGCTGGAAAA
GGCTGGGAAATGGATTCTCCCCTAGCGCCTCCTGAAGGAA
CACAGTCCTGTCAACACCTTGATTTTAGCCCAGTAAAACT
GACTTCAGACTTCTGATCCCCAGAACTGTAAGATAATAAA
TTCATGTTGCTTGAAGCCACTAAGTTTGTGGTAATTTGCT
ACGCAGCCATAGGAAACTAATGCAAAGTCCATGAGATATA
CAAGTGAAGATTCGAAGAAGGCACTTCTTAGAACTGTGGC
ACAATTGTGGCTCTGAGCTTCCTAGTAGCCAGTGAAGAGG
GGGAATATAATCTGGCATACACTACACTGTGTTCCTAAAA
TAAAAGCAAGCCATTTGCCTATGAGAAATTTCCCCTATAA
ACCTTCATAAGGAAAACACTGTGTGATACGGTGAATATTG
TCCTCCCAAACAATCCACAAATTCTGGTAAGAGAAGGCTC
CCTGCCTTCAAATAGTTTTACAATCTAAGAGAGAGAAAAA
GACATATGCTCAAGTAATTTCAATACAGAATGTGAAGTGT
CTTGGAAGCACCAATAAGGGCAATAGTCCCCCCTTAACTG
CAAAACTTATGAATGGTTTATTTCTGGAATTTTCCATTTA
ATAATTTTGGACCACAGTTGACTGTAGGCAACTGAAACCA
TGGAAGGTGAAACCACAGATAAGGGGGGATTACTGTAATA
CTGCTTTTCTTCTTAGTTATAACTAAAACAGTGTGTTCCT
GTTAACCAGGTTAGCACATGAGTCTCTTCAACCAGTAGAC
CCAGGAAAAATGGCTGTTCGAGAATAGCATATGCAATGTC
TGTGTGGCAAACCCTCAGACGGGGCCTTCTAGTGATAAAA
AATGGTCTACACGCTCTTCAGTTTGAGTCTGGCCTGTCTA
GACAATGACTCCAGTTTTCAGGCACTTCCCAGGACTTTCA
TATAGTTCAACATAATAGTTGGATCTGAAATTAATATCAA
TAATATAAAATCCTTTAATATATCATCTATATAATATCTT
TCTACTTGGATGATTGTTTTCTAGTTAATAAATATCTTAC
TGTAGACAATTTTGAAAAATATAAAGAGAAAAAAATAAGA
ATATCCATAATCTCAACATCCAGAGATGACCTCTGCTAAC
AAATTTGGCATATATATTTTTGTTATTTGCAAATACATGC
ATACATTTTCCCTTAAAAATGGGATTCAAAAATGGCTCTG
ATTAGACATGGCAGATTGAATGTATACTTTTATGTTTGTT
CCAAACCCCTCTAAAATGGCACTAAGGTGGTATAAAATGT
AAACCCACAAAGCTGTACAGCACAGAAGCGGAAACAGCAG
CAGATAAGAGATATGAACAAAATTTTGGAAACTGAAAAAC
AAATGGCTGAGTAGTAACTGATGGAGCAGATCCCAGAAAC
CTATGCCTCAGGGGAGAAGCCAATAAGAAGCAAGCCTATT
TATGCCACAGAACTCTGAAATATCTCAGGGATTGGATGCA
TCATCAGCTCTGAAGGGAAAGGGGTAGCTCTGGCTAGGAC
CAAGTAGAAGATATCTTGAAATTCTATCTTTTATGTAAGA
AATAGTTAACCTTTGAGATCTCACCCCTCAGCCAGGCAAT
TGTCCCTTCCCTATCGCAGCAGAAAACAAGAGACTGGCTT
TCTGAAGAGAGTGGATCTGAGAGGGTTTGTACTTAGAGAC
ACCAGTCACTGACGGGAGGATGGGGGAGGAACATACTGAA
AACAGGGGATTCAGGGGCTTACACTCCTCAGGTAGGAGAC
TTGAGGATTCCTCAATGAACCGACCCATCCCCAATTACCA
ACTACCCCAGTCAAGTAGGCAAAGCCAACATTTGTAAAGC
CGCGCCCGTACATATGGGCATTCCCCTCGTGTTTGTATGT
CTCACCCTTAAATACGATTCCATGGTAAGGGATCATCAGA
CATCAGACATGGAAGTCAGGGACCAAAGCAAACAAACAAA
AAGAATTCTGAGGAAACAGAGGCCATGGAGGGAGCAGAAG
ATGACAAAAGAAAATGAAACAAAAAAAATTATAATTGTTA
TGCACTTAAAGTAAAGAGAAAATATCTCCTTTAGGAAATA
AGATAAGGATCTGAAAGGAAGGGAGGTGGGGAGGGAAGGG
GAAGCAGGACAACTATAGCAGCTTAAAGCAACACACACTT
GTTACCCCATAGTTCCCACGGGTTAGAAGTGCAGGCACAG
TGTAGCGGGGTTCCCTGCTCTGGCTGGGACTCAAGCGACT
GCATGTAAGGTGCAGCTAGGGCTGCAATCGCATCTGAGGC
TCAGGTGCTCTTCCGATCTCATGCAGAACATTGGCAGAAT
TCCGTTCCCTTTGGTTGCAGGACTGAGGCCCTTAGTTCCT
AAAAGTTGCCTGTCTCCACTAGCAGTTTAGAACTTAGCTG
TTTGCTTTCGTCCTCCAGGCTAGGAGGTAAACATCTGCTG
CTGCTTCTTGTCTAGCTTAATTCACCCGATTAGGCCAGAC
CCACCTAAGGGAATCTCCTTTTTTATTAATTCAAAATCAA
CTGATTAGGAATCTTAATTACATCTGCAAATTCCCTTGTG
CCACATAATGGATGTAGCATAATCACAGCAGTGGTGTCCC
ATCATATTCAGAGGTCCTGCCAACACTCAGAGGAGGGGAT
TATACAGGGTAAGTACAACGGGCGGGTGGGAATCTTGGGA
GCCATCTTAAAATTCTGCCTACTAAAAACAAACAAGCAAG
AAAACAAAACAGAAACAACTAAACTACAAAGGCAAAAACA
AATCCAAAAAGAAAATGTAACTCTAGACCACAGCAGTTCA
ACTAGAAACACAGTTGTAAAAATGTAAATATTGGCCAGGT
GGTGGCTCACGCCTATAGCCCCAGCACTTTAGGAGGCTGA
GGCAAGAGGATCACCTGAGGCCAGGAGTTCAAGACCAGCC
TGGGTGACACAGCGCAACCTTGTTTCTACAAAAAATAAGA
AAAATCTTCTCCCACTGATGTAGAAAAAAAAAAAAAAAGA
ACAATTACCTGGACGTGGTGGCACACGCCCATAGTCCTGG
CTACTTGGGAGGCTGAAGCACGAGAATCACTTAAGCCTAG
GAGTTCAAGGCTGCACTGAGCAATGATCTTGCCACTGCAC
CCCAACCTGGATGGCAGAGGGAGGGAGACCCTGTCGCTTA
AAAAAAAAGTAATAATAAATATTGAATATTGATTTAATAA
AAAATCATGAAATTGGGGTGATGAGAGGAGGGTAAGTTTG
TATTGCAGGGAAAAGAGATGCTAAATTTTCATCTTCCATG
GTGGGAAGATAGTAAATTAGTAAATAATGTCAAAAATGAA
AAAATCAAGAAATAGCAGTAGGCCAGGTGCTATGGCTCAT
GCCTGCAATCCTAGCACTCTGGGAGGCCAAGGCAGGAGGA
TTGCTTGAGCTCAGGAGTTCAAGACCAGCCTGAGCAAGAG
CAAGACCCCATCTCTACAAAACACAGAAACATTAGCCAGG
TGTGGTGGTGCACACCTGTAGACCCAAATACTTGGCAGGC
TGAAACAGGAGGATCACTTGAACCCAGGAGTTGGAGGTTG
CGGTGAGCTATGATGACGCCACCGCACTCTAGCCCGGGCA
ACAGAGTGAGACTCTGTCTCAAAAAAAATAAAAAAGAAAG
AAATAGCAGTATAAATATAATGTTTAGAACATAAGTTTTT
TAACAATATAAGTAAATAAAACATTACTAAGATTTATTAT
TTTGCAATCTAATTTTTTAAATTTAACAATGTATAAAGAA
TACTTTTTCCATGTCATCACATAATTTTCTACCTTATTAC
TTTGACATTTGCAAATTATCCCATCTTATGAATGAGTCAA
GTTTTATTTAACCTTTACTTAATCTTCTATTTATATATTT
ACTGTTTCTCTGTTTTTATAATTGTAAACAATTAGATAAA
AATTCCAGACAATAAATATTTGGGAATATTAAGGACTGTT
TTCATACACTGTATTTTTAGAAGTAGCTAATTGACAAGAA
TAAAATATACTAGGCATATTTGCATCTCATTTATAAAATC
CTCTAAGGTAAGTGTTACAATCATATCCATTTTATAGGTG
AGAAAGTTGAAGCTCACGGTAACTTGCCCACAGGCATCTA
GCCAATGAGTAGTAAGGCCAGTATTTGAGCCCAAGGAGTA
GTTTATGCTCTTAATAATGATGTTATACTGGACAGTTACG
ATGTATTCGGCACTAAATTACATGCTTTATACACATAATC
TCATAGAATATTCATAACCTTATAAAGAACCATTGCTGAT
ATCCCTATTTTTTTTTTAACGGGGAGGGCACTGAGGCTCT
GAGGGATTTCCTGTCTTGTCCATGCCAAATGTCCAGTAAA
TGGTAAAGCCTTTCTGATCTGGGTCATTCTCATTGCAAAG
GCTGGGTACCAACCTGCAGTCCAAGCAGATAGACTTTATT
TTAACCCTTCCATCTCCAAGAATCAGTTCATTCAGTGTCG
CAATGAGAAAATCAGATCATAATTATCTCCATAATATAGA
TTAAAAATCCAGGTAAGAAAGGAAAAAAGAACTTATCCAA
TAAGCAATGAACCACTAGAAGGGTTAGAAAAGAAATGACC
TTCCCACCCCCAATTTATCTCCACCTGAACACAGAGTAAC
CAGGTATACAAATCGTGTCACTCTTAGGGAACCAGGAAGA
AAAACTTTCCCATGAGTGGCCCTCAGTCCCCTTGCTGGAC
TGTGTTAGCAGAAGACCAGCGGGTGGGACTCCCCCCGCCC
TCCCCCCACCCCACTGTACTTCCTGCAGCCACAGAAGTTC
TTTTTTATGTATTATGTATTGGGCTGCCATGGAAGTTTTT
GTTAGGGAAAAAAAAAGAGGTGGGAGAGTGTTCTCTATTT
TAAAAACTAGACATAAAAATTTTTATAGTAAGTTTCAAAA
TCCCTAGACTAAATGATGCCTAAGGTAGTTCCCAACTCCA
ACAATCTAGCATTCCCTCTGATAAGTACTGATGGTGCTGC
TATGATTGTTGTTATTTTACTTACTAGCAAGGGACCAATT
ATTTTATATATCTTTTTAAAAGCTCATAACAATTCATGCA
AGCCTCATCTTCTTCAGATATTCCGGCTTTCTATTACAGT
GGGTTACAGCTTTCTGAATTATTTTCTAAGAGCTTCCAAT
TTGTGTCTCTGGCATATCTTATAAGTAGGTGTTCTGTCAA
TCTTCTTAGAAAATATATCACTCATATTTTTCTCTCTTCA
GATGTCTTTGCAGCACAATGCTTCCATGAAACACAGAGTT
AAATCTTAGGCAATATGTGATACAATATCATATCTTCAAT
ATTTGAAGATGGAGACTCATGTCTGCATCTTAAAGTTAAA
TTAATAAATTGTTTTGCCTCTAATATCATAAGCTCATGTT
ACTTTTAACCATAAAACCTAGTAGCTAGGACATAATAGGT
CCTCTATTAGTATTGCTTGACTTATTATTTAATATATCAA
GATGTAATGAGGTAAAAACTGATATTATTAAGAAAAATAA
TCATGTTTACTTAATTACATACGTTTAGAGTCATCATAAT
ATTTATTGAGGCATTTTTAAGAGAAAACTAATATTTCATA
AGGATTTTTTCAGGAACATTATTGTTTTTTAAACATTTTG
CTATATTTGGGATAACCCAAAAGAATTTTGATGAAACATG
TTAAGATTTTCATTTGGAAATCTAAAAACATTTTACAAAA
TCATGAATAATAAAACTGTTATATTTTAAGTTAAGTGTTA
CATGCTTCTCAGACTCGGGGAATGCTACACTTTCAACAAA
GTGTTGAGTCAAACACACACACACGCGCGCACACACAAAA
GTCAGTGCAATAAAAAAAAAACCTGACAATTCCCAGTCTA
TGAAGAAGTTATGCCTTGGTGATTTAACATTAGGATGGAG
ATGGTAGAATTGAGATGTCATGGAAAACCCTGAGCACCTT
CAAATTGTGGCTTAGATGAAGCATTCCAGGAAAAGAAGGA
GAATTAGGCCAGGTGCGGTGGCTCACACCTGTAATCCTAG
CACTCTAGGAGGCTGAGATGGGAGGATTGCTTGAGGCCAG
GAGCTCAAGACAAGCCTGCGCAAGAGCAAGACCCCATCTC
TACAAAAAATAGAAAAACTAGCCGGGCGTGGTGGCGCACG
CCTGTAGTCCCAGCTACTCAGGAGGCTGACGCAGGAGGAT
GGCTTGAGCCCAGGAGTTGGAAGTTGCAGTGAGCTAGGCT
GATGCCACGGCACTCTAGCCCAGGCAACAGAGAGAGATTC
TGTCTCCAAAAAAAAAAAGGGCAGACTGTCAGAGTGGAAA
AGAAGAAGAATTAGAGGGAAGTTTTTACTTGGGAAGGCCT
CAAGAATGACTGACAGGAGTAAATCAAATTAGCCAGGCAG
TGCTCGCTTCGGCAGCACATATACTAAAATTGGAACAATA
CAGAGAAGATTAGCATGGCCCCTGCGCAAGGATGACACGC
AAATTCATGAAGCGTTCCATATTTTAAAAATTTAAAAATA
TTTAAAATAACAAATTAGCCAGGCATAAGAGGGGCTGGAA
CTGCTTCTCTCCCTGCACAAGCGTGTCTCATTCTCACATT
AAACAGCTCAGTTTCATTCCTATAAAAGTCTAGCTGCTCA
GGCAAATACCTGAGTTGCCTTTTCCCCTGCTTACCCCAGA
GCTCCAGACAGTGAGTGGCATGACCATGGCAGGGCCAAGG
CGGGAGCCCCAGTCGCTTGAGACTTCCTCCTCAGCTGGGG
GCCTGCATGGGCCCAGCTGCATGGCCCATGTGGGCCACCT
CATCAGGAGGCATCTGAAATGTTGAGGTCCACAGGAAAGA
GTAAAAGAGCATGGGTTCTAGACTGTACCACGAATAACCC
TGTGTCCACAGGCAGTTAACTTGGCTATGCCTTTTTCTTC
ACATGCTGGGAAGAGATCTCCCAAAAGTCCTCTGGTTTTA
TCATGGGGCTCATGACAAGGATGGAGGCAACTTCCCTGCC
ATCATTTCATCTATTCATTCACCCAGCATCACCGGGCGCT
GACTTTGTGCAAGGCACCACATCTGACCTCAAGGAGCTCA
CAGTGAGGAGGAGACCCACAAGTTTCCTGCAGAGGAAATT
TGGAAGGGAAGTCATCTAAGGAGGGGCAGAAAAGAGAAAG
CCTGCCATTCCCTGAAGGAGCCAGGGACACCTTCACAGAG
CAGGGTGTGACATGTAAGCTGAATTTTGAAGTAGAAGTTT
GCCTTGGGCACAGGGAAGAACATATTCCACAAAAAGGTCA
GATGGCATTAAAACACTGAATATTCAATAGCAGCAAGTTC
AGCCAATAGAATATTAGATAGAGAGGTAATGATAAGGGCT
TTGAAAGTTCAGTATTTCACACAAGGGAACAATTTTAGGT
GGCACATGGACTAATGTTTGCTATTATAAAAGTTATACCA
GAGAAACACAACTAGAATGTGAAACCCATGCCTTTAAGGA
TAGTATTGCTTAGGACAAGTAAAATGTAAAACTAAAAAGA
GAGAGTAGTAGTTTAAATTAAGATTCTAACAAAGCAATAG
TGGAGGTAAAACTTGAAAATCACAAAAGGTGGTAAGATGA
CTGAAGTTTAGCAAACGCTGCTATAGGTGATTAAGAACCA
CTGGAAAATTTTAAGTAAGTAGACAACCTGATCAGAGTTG
CATTTTCAGAAGAGCACTCAGTGGCTGTGTGGCAGCTGGA
TGGGGAAGGAACAGGACTGCAGGCAGACAGGGAGACTCCT
GCAGAAATCCTCAAGATGGGTGGTGAGGAGGAATGGGCAG
GTGCAATGCAGAAGGAGAGGGCACAACAGATGTGAGAGCT
ACTTGGATGGTAGAATCCATAGGAATCAGTCGCCACTGGA
TATGGCTACTAAGGGAGAAGACATCCAGGATGATTGCTCA
GGTGTCCAATTGGACACCAACTTGAATATTTAGAACTGGG
AGCTGGGGAAAGGAGATGCCCCGTTCTGTGACCTCTGGCC
TTGAACCCTGCTGAAGGGACTAGGAGCACTAACTGTTCTT
CTGCCTGTCAACCTAAGTTCTATCTCACAGGTCCAGCAGC
CTGGTTGTTGGCACGGATAGGAGGGTAAGGGGTGATGAGC
TATTAATTAAGGTGTACAGTCTAGCTGACACCTGATAGTA
CTGCTGTGTCCTCTGGCACACAGCGGCCCATGTCTCTGAC
TTAAAGGACAGAAATTAAAAGCCACGCAACCTGAGCTCAC
AAGCTTGAGCCCCCCTGAACTGTGCCTGGATCCCAAGGCA
TACGGCAGGCAGAATCCACGTCTGCACATTCAGTCCTTGC
AGCCTGCAGAAACCTAACACCTTTCTCTACCTACTGGCAG
TGCCACCAGGAAATTAACACTCACCCAGGTACTTGGTCAT
AATTAAACTGAACAAAAAGACAGCTGCTCCTACATTTCTT
TTTTAATCACCAACATGCAGCCTTGGGGATTACTACCTTT
TGGATGATTTAGGGAGGATTACTCTTTCATTAGTCTCTGG
GGTCAGTTCCAATACTATGTCATAAGAGCCTTTTAAGATA
CCCTCCGTGCCAACAGCTCATCCCTTTCCATATCTGAAAG
GTTAGGTTTTTGCAAGTCACTGGCAGCCTACCATATGTCA
GACCCCCAAATATCTATGACTTTTCACCAGAAATATCACC
TCAGAATGATTTCTTCACTAGGTATCTATGAGTGCAATGG
GAAAACCACCTTCGTGATCATGGTATCTCCCCTGCCAGGT
AAGTATTTAAGTATCTGTGAGAATGTTATTCTAAATCCCC
AAGGTAGTTTCTGATAATGATGAAAAAGAACAAATTTGAG
ATAGGAATATGGCTGATCCTCCATGTTGGCAAAGTTAAAA
GATCCTTGACTTCCCCATAGTTACCCACTGTACATCTACC
ATGCCTTCATGTAGCTTAACCAGGGGACACAAACATGCTG
ACAACACAAGTAAAGGCTGGGCATGTCAGAGACTGGGGGA
AAGGAAAGGCCCATGTCCACCCAAGGGCATCAAAAGACAA
GGAAGTTTATCTATTGTATGGGGATAAACAAAATATTTCT
GTAGGCTAAACTCTGTCTGCCTCTTCACAACCTCCTTTAC
TATTTATACTTTCATACTTTCAGCAAATATTTCTTAGTGC
CTATTCTCCTTTAGGGTGTATGCTAAGTGCTGAGAAGATG
GGGTTAGCAAAAACGGACAGAGCCCCTGCCCTCGTGAAAC
TTAGGTTCTGCTGAGGACATGCTACTGAGTCAGGGAGGTC
AGGGAAGGCCTCCCTGAGGATGTGAGGGTTTCTCTGAAAT
CTGAAGGATAAGTAGGGTAACTTGGTCAATAGGAGAAATA
TAGGCAGATAGAACAGCCTGTGCAAAAATCATATGGCAAG
AGAGAACGTGACAAGAGAGACTACCTAGGCAAAATGAAAA
TGAAAAGGTAGGTGGAAGCCAGACCATACAACACCATACA
CACAATCTTGTAGGTCAAAGTATGAAACGTTGGAGACAAT
GGACAAATGCATTTTGCAAAGATCGCTTCACTCTGGCTGC
AACAAAGAGGAGGTGTTAGAATAGATGTGGATAAATAAAT
CAGGAGATAGTTTAAATACCCCCAGCAAGCGATGGTGGTA
AGTTGGACCACTTGTATTACCTCTCAGAATCACAAATGTC
TTGTTTACTCCCCTGCTAAATAATTTGAATCTAAAATGGC
CTCCTTTACTCTTCAAGGAATGGCTCTACTTCTTGGATTC
AAGGATTTGGTGCACCAGTCTGCTTTCTCATATGACTCTC
ATTCTCTCCACAGAGATAGAGTCTTCATTCATAGCCCCTT
CGCTAGTTTCATAAAAACTAGATAGAAAAGATATCCTAAG
ACCCCAAAACTTTCTATTCTGACCCCATTCAGAAGTCCTG
GGATGTTGTGAACCATTTCTAGCTCTATCACAGCTTTCTT
GAGGTGGGCAATCAGAATTGCACCTAGTGTTTTGGAACAA
AAACACCAAGGGAAGATTTTCTACTTAGTTTGTAATACCT
ATCTATCAATGTCCATAAGGACGCCAAAGTGCCTTTCAAG
GTCTTAAATGGTAAGTTGGAGCCCATGATCACTAACAGTT
TAGGTTGCTTTCACCTAAGCACCTATAATGCTTAGTCATC
TCCCCTTTTCCGTTCATTAAGATGATTTGGTTAGATTTTC
CTGCACTTTTACATCAGGTCAGAATTTTTACTCTTCAAGT
GAACTTTGCCCCATCTATAAATTTCTCAGTTTCACTTTGT
AATTCCTCTTTGAGGAGCATGTATATGAAGAGATTAAAAT
AGAAGCAACCTTAATTTTGATCCTCAGTGGGCCTCACTAT
TTGACATATTCCTTTATTTCTTACTTTAATCTCCTCAATC
TTACAATAATTTAGTAGAGTTTTATTTGTTCAGAAAATAA
AATATTTCTATGTAGAAATAAAATTATTAATAATAATTTT
TTTAGGATATTGCCCATTGGTTGATTGTCTTACCTACCTT
ACATCAAGCTATTTGATATTCTATGTAGGGGCCAACATTT
TCCCCTTCTTCTAGCTTAAGAATAAACATGACTCCAGAAA
AGAGAAGCATGATCCCCATGAAACAGTTCAGAAGAAAATA
AATTGAAATAATTTGTCATGGGGTTAATTTAAAAAAAATT
TTTTATTGAAAATAGATGTTTATTAATTACCCACTACATG
CGCATATAAGTCTAATGGAATCATTTTTAAAAATAGAAAA
AATAGGGCCAGGCACAGTGGCTCATGCCTGTAATCCTAGC
ACTCTGGGAGGCCGAGGTGGGAGGATTGCTTGAGGCCAGG
AGTTTGATACTAACCTAAGCAATAGCCAGACCCTGACTGT
ACAAAAAATAGAAAAATTAGTGGGTGTGGTGGCACATGCC
TGTAGTTCCAGCTACTCGGGAGGCTGAGGCAGGAGGATCA
CTTGAGCCCAGAAGTTTGAGGTGCAGTGAGCTATGATGAT
GCCACTGCACCCTAGCCTGGGTGACAGAGTGAGACTCTTG
TCTCTTAAAAAAAGGAAAGAAAAGAAAAGGAAGGAAGGGA
GGGAGGGAAGAAGGGAGGAAGGGAAGAAGACGAGGGAAGG
GAGAGAAGGAAGGGAAGGGAGGGAAGGAAGGAAGGAGAAA
AAAGTTGATCAGAGGGCATTTCTCTTTCTGTTAATGGAAG
ACAAAGTAATTTGAACCAACCCTCATGCTAAGGACAAGTA
GAAAATCTGTACAAAATAAAATCATCTGCTTGAAAGCATC
AGAGAGCCAACAAGAAGATGAAAAACTACCAGGCCAGAAT
ATGGAGGAAGACAGAGCTAGGGAGGTGAGCCAGGTGTTTG
AAGTGCTTTTCCCGAGGAGGCCTTTGCTCATTCCAAAAGA
AGAGGCTAAGAGTCTGACAAACGTTTTTGAAGCCCTACTG
AGTTTAGGGGGCAGGGAGACTAGGGGACAATGGCAGGGTA
GGGAGACAACTAGTAGATGCCCTTGCCTTTGGATTTGGTC
CTGAAAAGCTTCACCCCAAGAGAGAGAGTAAAGCAGAAGT
AACTGAGCTACCAATCACCTTAAAATGACTCCTGAATGCT
GGTACCCCCAGATACCTGCCAGAAGAAAATGTAAATTATC
TGTGGAAGATCCCAAGCTTCAAATTATTCAACAAGCCATT
CTGCAAATGCAACATCTAGAACACAATAATCAGGCAAACA
AGGAAATAAGACAATATGAATGAAAACCAGCAAAACCAAA
AGATGCTAGAAGCAAAACAATAGGGGCTTCAGATAATGGA
TTTGGTTTTTTGTTTTTTTTTTTAAATGAGGTCTCACTCT
GTTGTCCAGGCTGGAGAGCAGTGGTATCATCATAGTTCAG
TGCAATCTCAAACTCCTGGGCTCAAGTGATCCTCCTGCCT
CAGCCTCCCGAGTAGCTGGGACTACAGGCATGCACCACCA
TGCCCAGCTAATTTTTCTATTTTTTGTAGAGACAGAGTCT
CACTATGTTGCTCAGGCTGTTCTCCAACTCCTGGCCTCAA
GCAATCCTCCTGCCTCGGTCTCCCAAAGTGCTAGGATTAC
AGGTGTGAGCCACCGTGCCCAGCCCAGATAATGGATTTAA
CAGACACATGCTCACCATGATCAGGGAGCTAAAAGTTATT
GTTGGAATTTTTCAGCAAAAACCTGAAAACTATTTTTTAA
AAAACCAAATGAAAATTCTAGGATTACAAATACAACTGAA
ATTAAGAAGTAAATGTGGATAGGTTCAACAGTATATTAGA
CACAGCTGAAGAACAAGAGAACTGGAAAAGAGGCCACGAG
ATAATATTCAGAATGAAATTTGAAGACACAAAAGAATTAA
AGCATAGAGAAAAGAGAGTGAGAGACATAAAAGCTAAAGT
AAACCTGTCTATAATATTAACTAGGGTCCCAAAAAGAGAA
GAGAAAGATAATGGAGCAGAACTAATATTTGAAAAGACAA
TAGCTAAGATCTTTTCCAACTTGTGAATAACACTGAGCCA
AAGACTCATGAAGCCCTGAAAATTCTAAGAAGATAATAAA
AAGAAATTGAGTTCCAGGTATGTCACAGTAAAATACTGAA
ATCTAAGTACAAAAAGCCAGAAGAAAAGAGACAGATTGTA
CCAATTAGCATAAAACTGAACAGAAACAATGAAAGTAAAA
AGACAATGAACTGCTACCTTGAAAGTGCTGAAAGAAAATA
GCCTAGAATTCCATATTCTGTGACAATATCCTTCAAGGAT
GAAAAAAAAGTACAGAAAATTTTCAGATGAACCAAAAATA
AGGCAATTTGCCACCAGCAAGATCTGTACTAAAGAAAATA
CAGGGTATTCTTTAGGTAGGAGGAAAATCATCTCAGATGA
GAGATCAGAGGTACAGGAAGGAATGAAAAGCAATAAAACA
GTAAATATGTGGGTAAACTCAAATGAGTGTTAACTGTATA
TAACAATAATAAAAATTCTTATTAGGTTTAAATATATATT
GAATTAAAATACATGAAGACAATGGCATATAAGCTGGGGA
AGGGTAAATGAAGTTAAAGAAAAATGAGGTTCTTGCAATG
TCTGCAAAGAAAAAGAAAAGTACCACTTAACATTATACTT
TAATATGATAAGGATGCATGTTGTAATATCTAGGATAACC
ACTAAAGAACAAAGAATACATAATTTTCAAGCAAATGGGG
AGGTATAATAGTTAAAAATAACCAATCAAAAATAAAGCAA
CAAAGGATATTTGAGAGAAAAAGAGAGTGTATATGCTTGC
ATGTAAGTAATATGAACGACAGCCATGATATTAGGGGCAA
GAGGGAGGAATTAGGATTATTTCACTAATGTAAGGTACTC
ACACCACCCATAAAGTGGTATAGTGTTAGTTGATACTGGA
CTTGGACCAATTGTAAATATATATTGCAAACTCTAGGGCA
ACCACCAAAAAAGTTAAAAAATATATATCATATAATATAT
ATGATATGCAAAGAAAATAGAGAAAACAGAATCACATAAA
ATGTTCACTTAAAACCACAAAAGGCCAAAAAAGAGATAAA
AATAGGAACAAAAAACAAGGACATTAAATGGAAAACAGTA
ATAAATATAGTAGATATTAATCTAAATCTATCAATAATCA
CCTTAAACATCAGTGGTCTAAATGGTTTAAATTAAAAGAC
AAGATATTCTCAGAATAGATCAAAGCTGGGCGTGGTGGTA
TGTGCCTGCATTCCTAGCTACTCAGGAGGTTCAGGCAGGA
GGATCGCTTGAGTTCAAGGGCAACATAACAACAGTCTTGT
CTTTAAAAAAAAAAGAATAGATCAAAAAATAAGACACAAC
TATACATTACTTATAAGAAACCCACTTTAAACATAAAGAC
ATACAGAAATTAAAAGTAAATGGATGAAATTTCTTTTCAA
CACAGTACTGGAAGTCCTACCCAGAGTAATTAGGCAAGAA
AAATAATAAAAAGCATCCAAATAGGAAAGGAAGAAATGAA
GTTGTCTCTGTTTGCTGAGGACTTAATTTTATATATACAA
AACTCTTACCATAAAGACTCCACCAAAAAAAAAAAAAACC
TGTTATAACTGATAATTTAATTCAGTAAAGTTGCAGGATA
CAAAAATCAACATACAAATATCAGCTAACAAAAATAACAA
CAAACTATCTGAAAAAGAAATTAAGAAAAGAATCCCATTT
ACAATAGCAACAAAAAATAAAGAAAAATACTTAGGAGTAA
ATTTAACCAAGCAGGTGAAAGATTTGTATACTGAAAGCTG
TAAAACACTGATTTTTTTTTAAAAAATGAAGAAAACACAA
ATAAATGGAAAGATATCCCATGTTCATGGGTTGGAAGAAT
TAATATCATTAAATTGTTCATACCACCCAAAGAAATCTAC
AGATTAAATGCAATCCCCATCAAAATTCCAATGTCATTTT
TCACAGAATAGGAAAAAAATCCTAAAATTCGTATGAAACC
ACAAAAGACCCCAAATAGCCAAAGCAATCTTGAGCAAAAA
GAACTAGAGGCATCACACCTGATTTCAAAATACACTACAA
AGCTATAGTAATCAAAACATCATGGTATTTATTCAATAAT
ATGGCAGGGAAATTACAGCTAACAATAATTCATTGTATAA
TATATTTCAAAACAGCTAGAAGAGAAGAATTGGTATTTTC
CCAACACAAAGAAAAGATAAATTTTTGAGGTGATGGATAT
CCCAATTATCCTGATTTGATCATTACATATTGTATACATG
CATCAAAATATCACATGTACCCCAAAAATATGTACAACTA
TTATATATCAATTTTTTCAAAACAGCATGGTACTGGCATA
AAAACACAGACATCAACCAATAGAAAAGGATAGAGAGCCC
AGAAATAAAGCCACATATTTATGGTAAATTGATTTTTAAC
AAAGGTGCCAAGAATACACAATGGGGAAAGGACAGTCTCT
TCAATAAACAGTGTTGGGAAAACTGGATATCCACATGCAA
AAGAATGAAATTGGAACCTTATCTCACACCATATACAAAA
ATCAACTCAAAATGGATTAAGGAGTTAAATATAAGACCTG
AAACTGTAAAACTAACAGAAGAAAACATAGAGAGAAAGCT
CCACAATTTTGGTCGGAGTAACGATTTTTTGGATATGACC
TCAAAAGAACAGGTAACAACAGCAAAAATAGACAAAAGGG
ATGGCATCAAACTACAAAGCTTCTACATAGGAAAGGAAAC
AATTAACAGAGTGAAGAGACGACCCACAGAGTAGGAGAAA
ATGTTTGTAAACCATACATCTGATAAGAGGATAATATACA
AAATATATAAGGAATTCTAACAACTTAATAGCAAGAAAAC
AAATAACCTACTTTAAAAGTGGACAAAGGACTTGAATAGA
TATTTTTCAAAAAAAAGACAAAGAAATGGCCAACAAGTTC
ATGAAAAAAATGCTAACATCACTAATCACCAGGTAAATGC
AAGTTAAAATCACAATGAGGGGCCGGGTGCCGTGGATTGC
TCACACTTGTAATCCTAGCTCCCTGGGAGGCCGAGGCCGA
TGGATTGCTTGAGCTCAGGGGTTTGAGACCAGCCTGAGCA
AGAGTGAGACCCCCATCTCAATTTAAAAAAAAAAAGAAAA
AAAATCACAATGAGATATCACCTCACACCTGTTAGAATGA
GCATTATAAAAAAGAAAAAAATAACAAGTGATGGCAAGGA
TGTGGAGGAAAGGAAACATTTGTATACTGTTGGTGGAAAT
GTAAGTTAATATAGCCATTATGGAAAATAGCATGGAGGTT
CCTCAAAAAACCAAAAATAGAATATCACATGATCCAGTAA
TCCCACTTCTCGATATATATCCAAAAGAATTAAAATCAGT
ACGTCAAAGAGATATCTGCACTCCCATGTTCATTGCAGCA
TTATTCACAATAGCCAAGATATGGAATCAACCTAATGTCC
ATCAACAGATGAATAAATAATGTGGCTAATATACAATGGA
ATACTACTCAGCCTTTAAAAAGAAGGAAATTCTCTCATTT
GTGACAATATGGATGAGGCTGGTGGACGTTATGCTAAGTG
AAATAAGCTAGGCACAGACAGACAAATACTGCATGATCTC
ACTTATATGTGGGATCTAAAATAGTCAAACTTACAGGAGT
AGAAAGTAGGTTACCAAAGGCAGGGGGTGGAGGAAAGATG
GGAGATGTTGACCAAAGGATGCAAAGTTCCAGTTAGACGG
GAGGAATAAGTTTTTAAGATCTATTGCACAGCATGATGAC
CATAGTTAATAATAACATATTATATATTTCAAAATTGGTA
AAAGAATAGATTTTAAACGTTTTCAGTACAAAAAATGTAA
AGTATGTGAGGTGATAGATATGTTTATTAGCTTGATATAA
TCATGCCACAATGTATATATATCAAAACATCATACTGTAA
CCCATTAATATATACAATTATTTGCCAATTAGAAATAAAA
CTTTAAATTTAAAAAAAAGTAAATGGGTGGAGAAAGCTTT
ACCATGCTAACACTAATCAAAAGACAGCAGAAGTAGCTAA
ATTAATCTCAGACAGAACAGACTTCAGAGAAGGGAAAGGT
ATCATGGATAAAGAAGGGGCATTAGATAATGCTAAAGGGG
TCAATTCTCCAAAAAAGGTATAATAATCTTTAATGTGTAC
ATGCCTAACAATAGAATAGCAAAACGCATGAGGAAAAAAC
TGATAGAACTGCAAAGAGAAACAGAAAAATCCACTATTAT
AGTGAAGACTTCAAAACCCCTCTATCACAAATGGACAGAT
CTAGCAGGCAGAAATTCAGTAAGGACATACTTGAACTCAA
CAACACCATCAACCAACTAAATATAGCAAACATCTATAGA
CTAATTCATCCAACAACAGCAGCATACACATTCTTCTCGG
TTCACATGGAAGTTCACCAAGATAGGCCCCATTCTGGGCT
CTTAACAAATTTAGAAGAATAGAAATAATGAAACTGGAAC
CTTATCTCACACAATATACAAAAATCAGCTCAAATGGATT
AAGGACTTAAATGTAAGACCTAAAACTATAAAACTCATAG
AAGAAAATATGAGGGAAAGCACCATGATTTTGGTCTGCAT
AATAACAGAAAAATAGCTGGAAAGTCTCAAAATACTTGGA
GATTAAACAACAACACCCTTCTAAATCATACACGGGTCAA
AGAAAATCTCAAGAGAAATTTTAAAATATTTTGACCTAAA
TGAAAATGAAAATACAGTATCAAATTCCATGGGAAGCAGC
AAAAAATAGTGCTTAGAGGAAAATTTATAGCACTGTGTGC
GTGTATTAGTAAAAAAGAAAGATCAAAGATCAATAATCTA
ATATTCCACCTTAGGAAACAAGAAAAAGAGCAAATTAAAC
CCAAAGTAAACCGAAGAAAAGAAATAACAACAATCAGAGC
AGAAATCAATAAAACTGAAAACAGGAAATCAATAGAGAAA
ATCAACAAAACCAAAAGCTCGTTCTTTGAAAAGATCAATA
AAATCAATAAACTTCTAGTCAGGCCAAGAAAAAAAGAGAG
AGGACACAAATTACTAATAACTAAAAATGACAAGAGGACA
TCACTACAGATGCCATGGACATTAAAAGGACAATAAAAGA
ATACTGTGAACAACTCTATGATCACAAATATGATAACCTA
GATGACATGGATCATTTCCTTGAAAGATACAATCTACCAA
AACTCACATAAGAAATGACAATCTGAATATGTCTTTATCT
ATTAAAAGAAATTGAATCAATGATTAATAACCTTAAAAAA
AACCAGAATGCTCCAGGCCTACATGGGTTCACTAGTGAAT
TCTGTCAGCCATTTAAGGAATAAATTATACCAATTCTCTA
CAATCTCTTTCAGATGATAGAAGAAGAGGGAATACTTCCT
AACTCATTCTATGAGGCCAGCACTACCCTAAAACCAAAAC
TAGACAAAGACATTACAAGAAAATTACAGACCAATATCTC
TCATGAATATAGATGTAAAAATGTTCTACAAAATATTGGT
GTATTGAATCCAACAATGTAAAAAATAATTACATATGACA
ACCAAATGAGATTTATCCCAATTATAAGGCTGGTTCAACA
CTCAGAAATCAATTAATGCAATCCATCACATCAACAGGCT
AAAGAAGAAAAATAACATGATCATATCAACAGATGCAGAA
AAAGCATTTGACAAAATCCAACACCCATTCATGATAAAAA
CACTCAGTAAACTAGGAACAGAAGGGAACTTCCTCAATTT
GATAAGGAAGGGTTATTAAAAAAAAAAAAAACCGACAACT
AACATCATGATGGTGGGAAATTTAAGGTTTTCCATTAGGA
TCACAAGGCAAGGATGTCTCCTCTCACACTCCTTTTCACC
ATCGTGCTAGAAGTCCCAGCTAATGTAGTAAGACAAAAAA
AGGAAATAAAAGGGATACAGATTGGGAAGGAAGAAATAAA
ACTGTCTTTGTTCATGGGTGACATGGTAGTCTACGTAGAA
AATCTGAAAGAATTGACAAAAAACTCCTGAAACTAATAAG
CAATTATAGCAAGGTTGCAGGATACAAGGTTAATATACAA
AAGTCAATTGCTTTCCTATATACCAGCAATGAACAAGTGG
AATTTGAAATTAAATACACAATATCATTTGCATTAGCCTC
CCAAAAAATGAAATATACTTAGTTATTAATCTAACAAAAT
ATGTACAAAATCTGTATTAGGAAAACTACAAAACTCTGAT
GACAGACATTGAAGAATTAAATAAATGGAGAGATATGTCA
TGTTTGTGGATAGGAAGACTCAATACTGTCAAGATGCTCC
ATATCATGCCATCAGGGAAATGCAAATTAAAACAAAAATG
AGATACCCCCATACACCTATTTGAATGGTCAAAATCTAGA
ACACTGTCAACACCAAATGCTGACAAGGATGTGGAGCAAC
ACTACCTCATTCATTACTGGTGGGAATGCAAAATGGTACA
GACACTTTGGAAAATAGTTTGGCAGCTTCTTAAAAAACTA
AACATCCTCTCACTGTATGACCCAGCAATCACTCTCCTTG
ATATTTAACCAAAGGAGTTGAAAACTTAAAGTCTGCACAA
AAAGCTACAAACAAAGGTTTATAGCAGCTTTATTCTTTTT
TTTTTTTATTTCAGAATATTATGGGGGTACAACACTTTGG
CTATATACATTGCCCATGCACTACCCGTGTCACAGCTACA
ATCATGGTCATCCCCCAAACTGTGCTCCCCGCATCCATTC
AGTGAGAGTTTTCCCATCCCCTCCACCCCCCTCCCGCCTG
CCCACCCCCTGATAAATATTATTGCCGTGTGATGTAAGTG
TTAATCAGTTAGTACCAATTTGATGGTGAGTACCAGTGGT
GCTTGTTTTTCCATTCCTGTGACACTTTGCTTCGAAGAAT
GGGCTCTAGCTCCAACCAGGATAATACCAGATGTGTTAAT
TCACTATTGTTTTTTATTGCTGAGTAATACTCCATGGTAT
ACATATCCCACATTTTATTAATCCACTCGTGTATTGATGG
GCACCTGGGTTCTTTCCACATCTTTGCAATTGTGAATTGT
GCTGCTATAAACATTCGCGAGCAGATGTCTTTATTATAAA
ATGTCTTTTTTTCCTTTTGGTAAATACCCAGTAGTGGAAT
TGCTGGGTCAAATGGTAATTCTACTTTTAATTCTTTGAGG
TATCTCCATATTATTTTCCATGGAGGTTGTACTAATTTGC
AGTCCCACCAGCAGTGTATGAGTGTTCCTATCTGTCCACA
TCCCCACAAACATTTGTTGTTTGGGGATTTTCTGATATGA
GCCAATCTCACTGGAGTTAAGTGATATCTCATTGTGGTTT
TGATTTACATTTCCCTGATGATTAGAGACGTTGAGCACTT
TTTTATATGTTTGCTGGCCAATATTCTGTCTTCTTTTGAG
AAGTTTCTGTTCATGTCCTTTGCCCATTTTTTAATAGGGT
TGTTTGATTTTTTCTCGTTGATTTTCCTAAGTTCTGTATA
GATTCTGGTTATCAGCCCTTAATCAGAGGTGTAGCATGCA
AATATTTTCTCCCATTCTGTAGGTTGTCTGTTCACTCTAG
CAATAGTTTCCTTGGCTGTGCAGAAGCTTTTTAATTTGAT
CAGGTCCCATGTATTTATTTTTGTTGCTGCTGTGATTGCT
TTGGGGGTCTTCTTCATAAATTCTTTGCCTAGGCCAATGT
CCGTAAGAGTTTTTCCAACGTTGTCTTTGAGAATTCTTAT
GGTTTCATGTCTTAGGTTTAAATGTTATCCATTGTGAGTT
GAGTTTTATGAGAGGTGAGAGGTGTGGGTCCAGTTTCAGT
CTTCTACCTATGGCCATCCAGCTTTCCCAGCACCATTTAT
TGAATAGGGAATCTTTTCCCCAGTGTACATTTTTCTGGAA
TTTGTCAAAGATCAGGTGACTGTATAAGGTTGGTTTTATA
TTTGGGTTCTCAGTCCTGTTCCATTGGTCTACGTCTCTAT
TCTTGTGCCAATACCATGCAGTTTTGGTTACTATAGCCTT
GTAGTATAGTTTGAAGTCTGGTAGATAGATGCCTCCCAAT
TTGTTCTTTTTGCTTAAGATTGCTTTGGCTAGACGGGGTC
TTCTCTGATTCCACACGAAGCGTAGAATTATTTTTTCTAG
ATCGGCAAAAAATGATGTTGGTATTTTGATAGGGACTGCA
TTGATTCTGTAAATCACTTTAGGTAGCAAAGCCATTTTTA
CTATGTTGATTCTGCCTGTCCAAGAGCATGGTAGGGCTTT
CCATCTATTCACATCCTCTGCAATTTCTTTTCTCAGTGTT
TCATAATTCTCTCTATATAGGTCTTTCACCTCCTTAGTTA
GATATGTTCCTAAATATTTAATTTTCTTTGGTGCTATTGT
GAAAGGTATTGCATCTTTAATTTGTTTCTCAGCTTGATTG
TTATTAGCATATATGAAGGCCATGGATTTGTGTGTATTAA
TTTTGCATCCTGAGACTTTGCTGAATTCATTTATCAATTC
CAGTAATCTCTTGGTTGAATCTTTGGGGTTTTCTATGTAA
AATATCATATCGTCTGCAAATAGTGAAAGTTTGACCTCTT
CTGCCCCCATCTGGACACCCCTGATTCCTCTGTCTTGTCT
GATTGCTCTGGCCAGGACTTCCAGCACTATGTTGAAAAGA
AGTGGAGATAGTGGGCACCCCTGTCTAGTTCCTGTTTTAA
GGGGGAATGCTTTCAATTTTTACCCATTCAGTATGATATT
GGCTGTGGGTTTATTGTATATGGCTTTAATAGTTTCGAGG
TATGAGCCATCTATGCCTATATTGTTAAGAGTTCTTATCA
TAAAACAATGCTGGATTTTGTCAAAAGCCATTTCTGCATC
TATTGAAAGGATCATATAATCTTTGTTCTTGCTTTTATTT
ATATGGTGAATTACATTTATAGATTTGCATATGTTGAACC
ATCCCTGCATCTCGGGAATGAAGCCCACATGATCGTGATG
AATTATTTTTTTGATGTACATTTGCATTCGGTTTGCAAGG
ATTTTATGGAGAATTTTTGCATCTATATTCATAAGGGATA
TTGGTCTGTAATTTTCTTTTCTTGTTGTGTCCTTTCCTGG
CTTTGGTATCAAGGTGATATTGGCTTCATAGAATGAGTTT
GGGAGGATTCCATCCTTCTGGATATTTACAAATAATTTCT
GCAGTATAGGCACCAGTTCCTCTTTGTAGGCTTGGTAGAA
TTCAGGTGTGAACCCATCTGGTCCAGGACTATTTTTGGTT
GGAAGATTTTTTATTACTGCTTCGATTTCGGTGCTTGATA
TTGGTCTGTTTAGAAATTCTGTTTCTTCCTGGTTGAGCCT
AGGGAGGTAGTATATTTCTAAGAATTTGTCTATTTCCTCC
ACATTTTCGTGTTTGTGGGCATAGAGATTTTTGTAGTATT
CGAAGATGATGTTTTGTATTTCCATGGTATCAGTTGTGAC
CTCTCCTTTCTCATTTCTAATTGAGCTTATTAAAGTCCTT
TCCTTTCTGCTTCTGGTCAACCTGGCAAGTGGCCTGTCTA
TTTTGTTTATCTTTTCAAAGAAACAACTTTTCGTTTTATT
AATCTTCTGTATTGTTCTTTTGTTCTCGATTTCATTTAAT
TCTGCTCTGATCTTGGTTATTTCTTTTCTTCTGCTGGTTT
TAGGATTGCTTTGCTCTTCCTTTTCCATTTCCTTAAGATG
ATTCATTAGTTTACTGATTTGTGACCTTTCTGTCTTTTGG
ATGTGGGCATTTAAGGTGCTAAGTTTTCCTCTCAGGACTG
CTTTTGCTGTATCCCACAGATTTTGACAACTTGTGTCCCC
ATTATCGTTTAGTTCAAAGAATCTTTTGATTTCCCTTTGA
ATCTCCTCCTTGACCCAATAGTCATTCAGCAACAGATTGT
TTAGTTTCCATGTTTTTGGATGAAGATGTGAGTTTCTGTT
GGAATTGATTTCTAATTTTATTCCACTGTGGTCTGAAAAG
ATACATAGTATGATTTCTATTTTTTTGAATTTGTTTAGAT
CTGTTTTGTGGCGTAGGATGTGGTCAATTTTAGAGAAAGT
TCCATGAGCTGATGAGAAGAATGTATATTCAGTGTTATGT
GGGTGGAGTGTTCTGTAGATACCTGTTAGGCCCAAATGTT
CTAGAGTCCTGTTTAGGTCCTTTGTTTCTTTGTTATTTTT
TGTTTGGAGGATCTGTCCAGTTCTGTCAGTGGAGTGTTGA
AGTCCCCTGCTATTATGGCATTGCTGTTTATTATGTTGTC
TAGATCTAGCAGTATTTGCTTTATGTACCTGGGTGCTCCT
GTGTTGGGTGCATAAATGTTTAGGATTGTTAAATCCTCTT
GTAAGATTTTTCCCTTCACCACTATATAGTGTCCATTTTT
GTCCTTCTTTACTTTTGTCGCTTTAAAGTTTATATCATCT
GAAATAAGGATGGCTACTCCGGATTTCTTTTGGTTTCCAT
TAGCCTGGAAAATTGTATTCCATCCTTTCACCTTGAATGC
ATCTTTGTGTGTAAGGTGTGTTTCCTGAAGACAACAGATA
CTTGGCTTGTATTTTTTAATCCATTCAGCCAGCCTATGTC
TCTTCAATGGGCAATTCAAGCCATTCACATTTATTGAGAG
AATTGATATTTGGGGTAGATTTATGTTTATTCTATTGGGT
GGTGTCTTTTGTTTTACCTCTTGCATCATTGTGGAATCTG
GTTTCTGGGGTCTTAGCCAGAAATCTCGACATCCAAGTAC
AAGAAGCACACAGGACTCCTGGGAGACTCAACGTGAAAAG
GCATTCACCACACCACATGATTATTAGACTGACCAAAGTA
AACACAAAAGAGGCACTCCTCAGAGCTGTAAGACAAAAAG
AGCAGGTAACCTATAAAGGGAAACCGATCAGATTAACTGC
AGATTTCTCAGCTGAAACCTTACAAGCCAAAAGGGAATGG
GGAGCCATCATCAGTCTCCTAAAACAAAACAAAGGCCAAC
CCAGAATTCTGTATCCTGCCAAACTAAGCTTCTTATATGA
GGGAGAAATAAAGACTTTTCCAGACAAGCAATCACTGATA
GAATTTGCGAAATCCAGACCAGCCTTGCAAGAAGTGCTTA
GATGTACATTGTACACTAATCAGCACAACAGACACCCACC
TATGTAAAACTATGCAAAAGCAGCTTTATTCTTAATTGCC
AAAACTTGGAAGCAACCAAGATGTCCTTTATTAGGAGAAT
GGATAAACAAACTGTGGTTCCAAACAATGGAATATTATTC
AGTACTAAAAAGAAATCAGGGCAGGGCACAGTAACTCATG
CTTGTAATCCCCACACTTTGGGAGGCTGAGGCAGGATTGC
CTGAGGCCAAGGAATTCAAGACCAGCCTGGGCAACATAGC
AAGACCCCATCACTACAACAATTTTTTAAATTAGCTGGGT
GCAGTGGTGTGCAGCTACTTGGGAGGCTGAGGTGGGAGGA
TAGCTTGAGCCTGGGGGTTCAAGGCTGCAGTGAGCCAGGA
TGACACCACTGCACTTTAGCCCAGACAACAGAGCAAGACT
CTGTCTCAAAAAATAAATAACCGAATGAATGAATGAGTAA
AAAGAAATGACCTATGAAGCTATGAAAAGACATGGAGGAA
ACTTAATGAATATTTAAGTGAAAGAAGCCAATCTAAAAGG
GCTACATACTGTGATTTCAACTATATGACTAACACTCTCG
AAAAAGCACGACTGTGGAGAGTAAAAACATCAGTGGTCAT
TAGAAGTGGGTGGGGGAGGGATGAATAGGCAGAACAGATG
ATTTTTAGGACAGTGAAACAAACCGCATATGATACTATAA
TGATGGATACTATAATGGTGTCATTACAAATTTTTCAAAA
CCCACAGAACGTACAACACCAAGAGTGAACCCTAATGTAA
ACTATGGACTTTGGGTGATAATTATGTGTCGATGTAGTTT
CAGCGATTGCAGCAAATGTACCACTCTGGTGAGGGATGTT
GATGATGGGGGAGGAGGCTACCCACGTGTGGGGGCAAAGA
ATGTATGGGAAATCTCTGTCTCTTCCACTTATTTTTGCTG
TGAACCTAAAACTGCTCTAAAAAATAAAGCCTAATAAAAA
AATTAAAGCATTGTCTTTATAAAAATAAAAGAACTAGCAA
CCTAGAATTTTATGACCAACAAAAAGTACCTTTCAAAAAT
AAAGGCAAGTATTTTTTCAAACAAAAACTGAGATACTACC
CTCAGACCTGAACTCAAAAATTATTAAAAGGCAGTTCTTT
TTGAGAAGAAAAATGATACCTTTGAATCTACACAAAGAAA
TGAAAAACACAGAAAATGATAAATATATGGAGAAATATAA
AAGTTTTTCCTTGTTTCTTAATCTTTTTAAAAGATTATTG
TTTAAAGCCAAAGTAATGGTGTATTATGAAATTTATAACA
TGTGCAAGTAAAATGTATGACAATAATCTCACCAAGGACA
AAAGTGGGGACATGGAAATTTCCTGTTATGAAGTTCTTAT
AATATATATTATTCAAAAGTAGAATGTGATATATTAAAGA
TGCATATTGTAGATCCTAGAGCAATCACTAGGAAACACTT
TGTTTTATAAAATAAAGAGGTATAATAAGCTGATAGAGAA
GATAAAATCCTTTTTTAAAAAAAAGCCCCACAGCTCTATT
AATCCAAAAGAATGCAGGAAAAGAGGAATAAAAGGACAGA
TGTAAGAAATAGAAAACAAATTGCATATCAATAATTTAAT
TATATTAAGCTGGATTTTTTTAAAACAGCAGGACTTAAAT
ATATACTGCCTACAAGAAATCCACTTTAAATATAAACGCA
CAGATACGTTAAAAAGATAAAAAAGAGAACCATGCTAACA
TTAATCATAAAGAAAGCTGGGGCCGGGCGCGGTGGCTCAC
ACCTATAATCCTAGCACTCTGGGAGTTTGAGACCAGCCTG
AGCAAGAGCAAGACCCTGTCTCTACTAAAAATAGAAAAAA
TTAGCTGGGCGTGGTGGTGCACGCCTGTAGTTCCAGCTAC
TGGGGAGGCTGAGGCAGGAGGATCGCTCGAGCCCAGGAAT
TTGAGGTTGCTGTGAGCTAGGCTAATGCCACGGCATTCTA
GACCAGGTGACAGAGCAAGACCCTGTCTCAAAAAGAAAAA
AAAAAAAGAAATTAATATAGCAACTCTAGCTTTCTTTCCT
TTTGAGACAGGCTGTCACTCTGTCGACTGGGCTAGCGTGC
AGTGCCATCATCATAGCTCATTGCAAGCTCCAACTCCTGG
CCTCAAGCAATCCTCCCACCTGGCCTCCCAAAGAGATGGG
ATTACAGGCGTGAGCCACCGCACCCAGCCATTAATTTCTG
ACAAAGTAAATTTCAGAACAAGGAATATTATGAGGGATAA
AAAGGGACATTCCTTATGTGTCAATGTATCAAAAAGGCAT
GACAATTCTAAACGCGTATATACCTTGTAATAAAGAGTTT
GACTCTTCTTTTTTAATGTTGCTAGTATCTTTTAAGGCTC
ACCTCTTCCTCTTTTGCCCTGCATGGGACAAGTGATAAGG
AAGCCTGAGTGCTCCTTCACTGAGTCAGCAGGAGATTCCA
ATCAGGCAAACCCCCACAAACAGAAACCCTCACACTTTCC
TTGCTCTCTTAAGCCATATCATGAACCTGCTTGGGAAGCC
TGCCCTACTCTCCCCAGAAGTCAGGTCCCACCTCTTGGCA
GACTGTTGTCCTCGCTGTTTGGCTCTGTTTGGAAAATTTA
CAAGCAAGGCCAGTGTGACGGAGTGACCACAGACAGGAAG
CAATTCCACAAACAGCTCTTATTTCAGAAAAGAAGGGAGC
TATCCAAAGCGAGAGTATGTTCTAGAGAGGAATAGGTCAG
TCTCCACGTGTGGTTAAGAACTCCCAGGTGGTCTCCTTTT
ATTGGCCTGGTCCGGGGGAGGGCTTACGGGAGGTGTGGGA
TGTTACCAGATGATTGATACATGTGATTGACAGGTGTTCT
TATAACAAAGTTGCAGTTCCACAGGTGTGTGTGCCTCAAA
ACCTCAAGTTCCTGCTCTTTGCAGTTGTAAGCTGCATTTT
CCTGCAGTCCATTCCCTGGCTTCTCCGCCCCTAGGAACCA
CCTTCCTGGCCTGTATCTGCCACCTGCAGATTTGGTCCCT
GCCTAACAATATCCTCTTGGTATGTGTGGCATCATGAGTT
TTGACATCAAACCAAATTTTGGGTGGAGCCCCTCTCGCTT
CTGTGGAGTGTCACAACACACTAACAAAGCCATAAAATAC
ATGAAGAAAAACCAATAGAATAGAAAAGAGAAATAGCAAA
ATCCAAATTATAACTGACACTTCTCTCTCAAATGATAGTA
GACAGAAAATCAGTAACGTTAAAACATGAACGCTATCTAC
CAATTTGACTGAATTAATATTTATAGAACGCTCCACCCAA
CAACTACAGAATATACACTCTTGAAGTATACATGGAATAT
TCACCACGATAGACTAAGATGGTAGGCCACAAAACAAGTC
CCAATAAATTTAAAAGGATTAAAATCATTTAGAATAAATT
CCCTGACTACAATGAAATTAAATTAGAAGTCAATAATAGG
TATCTGGAAAATCCCCAGATGTTTAGCAATTAAACACACT
TCTGAGTAATCAATGGGTCAAAAAAGAAATCACAGGAAAA
TACGAAAATATTTTGAACTGAATTAAAATGAAAACACATC
AAAATTTGTGAGATACAGCTGAAACAGTGCTGAGAGGGTA
ATTTATAGCTTAAATTGTATTAGATAAGAAGAAAGGTCTA
CCAATGATTTAAGCTTCCACCTTAAATAGCTAGAAGCAAA
TTAAACCTAAAGTATAAGAAAGAAAATAATAAAGAGGAAA
AAAAATCAAATAACACATAATGAACAGTGAAAATTCAATG
AAATCAAGAGGTGGTTCTTTTACTGTAAAATATACCACAT
CAGGAAAGTACACAAACAAAAAGTATGTATACAGCACAAT
GACTTATCAAATACCTTGTACATACCACTTGATAAAGAAG
AAATGGCCAGCATCAGGGGGCACCCAGTATCATGTCCCCT
CCCAATCACTACCCTCTCTGTCCCTCCCAAAGTAATCACT
ATCCTTTTATTACAAAAATGACTTCCTTGCTTTTCATTAT
AATTTTACCACCTATGAAAGCACCTAAGAACTTGAGTTAT
TTTCCCTGTTTTTTTAAACTTCATATAATGATAATACAGT
ATATACTAGATGTGTTTTTTAGCCATTCACATATCTTCCT
TTGTTAATTGTGTTCAAATCTTAACCAAAAGTTATTTGTC
TTTGAAAAGATCAATTAAAAAAACCAATAAACTTCTAGCT
ACATTGATCAAGGCAAAGAGACGACTCAAATTACCAGTAT
TAGCAATCAAAGAAGGGACATAAATTCAAATCTTACAGAT
ATTAAAAGAATAAAGAAACATTATGAATAACTTTATGCCA
ATTAATTTGACAACCTACTTTACACAAAATAACTAAACCA
GCTAGGTATGCAGGAATATTCTAAAATAAACACTTAAGGA
AATTTCTTACCATTTAAAAACCTTCAAAACTGTTCTTAGA
CCCATGTGAAACCCTCAGTCATTTGAAAGAGGACTACATT
ATCAATTTAGCCCCCCACAAATGTTTAAGTGCCTACAATG
TGTGCTATATACTAAAAACTCAAATTAAAGATATGATCTT
TTCTTACAGTTGTGCAGTCTTCACTTGTCTTAGTGACTCC
TGGAAAAATAGAAGTGAATAAGAGACAACACTAGATTTAT
TAAGGATTATAATGCTACCATTTATTGGAGAAGGAAAAAA
AGCAAAATATAATAATAATTGTGATGGAGAAGAACAGCTT
AGCAACATTCTCTTTGCAGTAAGTTAGTAAAAAGAAAACA
AGATTTATTATATGAAATAGATTCTCAAGGTAGGAAAAGT
AGTACTCAATATATTTCTGGATATAAAAATTCAGTTATAC
AATCAGTAGCATTCAAAATTACTTGTGAGTATCTATACAA
TTACAAAAAATTGATTCATGTTTTAACAAAGTATTTTAAA
AGCTCATCATATTAAAACAGGCACAACGTTCTGAAGGCAT
ATAAATTCACCATGGGCTTTTGAACACCTTCACTCCCAAC
TTCACAATCAGAATTTACAAAAGCAGCAAAAGATCAGAGT
TCAGAGGGTTTTTTTTTTCCTTTCCTTATTTAAGGTTGCT
AAGTCAAGCAAACACATTGAAAAAGGCAAAATAAACACTT
TACATAGCAGAAAGACCACAAAATTAAAAGAAAACTATAG
CTCTCCTTTAGGAGATTACACAAATACAAGGTTCATCGGT
ATTCAGAACAAGGCTCATCACCTCTTGTACTACATTCAAC
AGGCAGAGAGCAAGTTTACCCAGATATCAGCCTCAATTTG
ACCTTTAGATGCCTCACAAAGATGTTATGTCCAGGTAGCC
AGCCCTTTTATACCAGAAACCATTTGTTCCCCCCCCGCCT
TTTTTTTTATAGCTGTTTATTAAATGTAGTGGCATTACTT
TGTTGTGAATATATACATCATTATTGTTTGTTACAACACT
GTGGTCTGACCTTTCATTTTAAACAGCAAAGTTTCTCCTG
CCTAGTGGACTCACTCTTCCCTGGTTTTAGACCATCCTGC
CTACAGAAAATCATTCTGTACATTTTAAGCCCATTATCAG
TTCATCAGCTCCTCCTAGAAAAGGATGTAATTTTTTGTCA
ATTTACATTAACAAAGGCTCTGCTACTCCCCATTTGCCTC
ACTGCAACAAAAATCTGATAAATCAATGGTAAAGCGTAAG
CATCAGGGAATTCAGAGTGTCACCTATGCATTTAGTGTAG
AACTGGACACCACCAAACTGGAACTAAATACTCTATTCTT
GAGTGAACTGAAATCAAACTTCACTGCACTTTCTTCTTTA
TTCAACTAAAAACACACAAGATCTCAGAATTTCATAAAAT
TATTAATTAGAAGGTACTTTAAAGTCACACAATTTGACCT
CCCAACCAACTTTTTAAATAAAAATTTCCAAAAAATTTAG
ACTTCTAGTTTTTATATCTTACCAAGAGTTACAAAGATAA
GCATAAATCTGTATTGAACTTCAGCTGAAGATATCTATTA
ACTTTTTTAAAAATGCTATCTGCAAATAAACTACTGCATA
TCTTAAACTTACAAACAAAAACTTGGATTTTTAAATTAAA
AAAAACTATGCCAAAAATCTAGCAAATGGCTTCATAGATC
TTTAAACACTGAGGTGGTTTTTTTGTTTGTTTTTTGCTGA
AAATGAGGTTTTAGAATATGTTGTGAATTTTAAAGTATTG
ATAATCCAACAGTAGACTCTAGTCGGAAGTTACATGAGCA
AACACAAGACTAGGAAAGCCTCTTGCAGACTGTCCTGTAG
AAAAGGAAATCCATGGCCACAGGGCTGAGCTTAGATTTTC
GAATTCCACTAAATCTCATCACTTATGCTGCAACATCTGT
CACTTTCATGGGGCTATCAAAAGCAGAAGCCAAACAAGTA
TTCCCCACACTTTTTAAGGTATGGTCCTGTATTACCTATT
CTAATGGAAGTATCAAAAAGTAATTTTAGCCAGGCGCGGT
GGCTCACGCCTGTACTCCTAGCACTCTGGGAGGCTGAGGT
GGGAGGATCACTTGAGCTCAGGAGTTCCAGACCAGCCGGA
GCAAGAGCAAGACCCGTCTCTCCCAAAAATAGAAAAATTA
GTTGGGTGTTGTGGTGCATGCCTGTAGTACCAGCTACTTG
GGAGGCTGAGGCAGGAGGATTGCCTGAGCCCAGGAGTTTG
AGGTTGCAGTGAGCTATGATGATGCCACTGTACTCTACCC
AGGGTGACACAGTGAGACTCTGTCTCAAGAAAAAAAAAAG
TAATTTTATTTTGAATGCATTTCATGATTTTATTTCCTGC
TCCCTGAACAGTGATTAGGGTGGGAGGTGGCACTCAGGCA
GATAATCCACAAAGTCACCACGCGAGGGTGATGGATAGAT
GCTCCAGCACTTGAGATAATCAGCCCAGTGAAAATTCTAA
ACTGGGGGTAGTGTTTCACCCAGAGACAAGACAGCTCGAG
CTGAGGTCTGAGTGGCAGATATACAGAGGAGCCAGAGAAA
TGAAAGCTCCACCTGAGCACATGCTGCAAAGGGGGAAGCC
TTTCAGATAATGAGTCAGGAGATGGAGTTAGTGAGTTAGT
ACACAACCTGCCCAATATCCAACGAGCAGTCTCGAGGACC
TGGGAGAAGGGGGAGAGGAGACAGGAAGCCACTTCTCCTG
GTCTAGAGGGCAGTGCTCCTCCCAATAAAGCACTCAAAGA
GCCAACAGCCCAGGGCAGAGCACACTCAGGGCAGTGCTTC
CTCACAGCTGGAGGCATATCCCTGGCTAAGCACCAAATGC
AAAAGAGTCACCTCAGTGGTTCCCTTCACTCCTGAAATAC
AGTGACACCTCCTTCACCCAGCAATGAACAGCTAGGATGG
AATGCAGGGTGGCAGGGAAACAGAGACCACTACCAGCCAC
GGTCTGGAACCCTAATTCTCTACTCCTGTCTTACCCACTA
GGTTGCTTTTAACCAGTGCTGTTGCCTGGTGACAGATTTT
AGCAGATTTGAAATGGATTTCTTCCTCCCACTGTCTAGAC
AAAAACAAGTAGGGAAACAACCAAAGGATAAGGCAACTGA
AGGAAACATTTAGGAGTCTGGAAGATCCTGGAAGGCAGGA
AAGCCACCAGTAGTGTCCTGACTGGAGCTGTCGGAGCAAA
CTGGCCACAAACCCCCGCCTCCATGACGCCATCTACTGGT
GAGATCTGGTACAGGCCCCTGACCCCCTTGGAGGCCGGCT
GTTCTCTGTAATAACGGAGACAATACCATTTGCCCGGCAG
TCATTGTGAATGCTAAATGAGATAAAACATGGCAGTGTCT
ACAGTGCCGGACACATAGTACTACACAAATATTTGTTAGA
TAAATTAATGGTCAGAGACATTCATTCTGTCACCTTCCAA
GGTCAACAGTTATTTCTGGGATTAAATACTATAACAACAC
CTACCCTTTATTGAGACTTTACTTATGCTGGTCCCATGCT
AAGGCCTTGACACATATCTCACTGACATCTTGCAATGATG
CTGCGGGAATTGTCATCTCCACCATTTTTAAACAGATAAG
CAAACTGAGGAACCACAGGTTAAGTGACTTATTCAACATG
ACACAATTAGTATGTGATTAAGCCACAGCTCACACTCAGT
CTGACTTCAAAGACTACGTTCACTACTATTACGCTATATT
GTCCTGGTGGCATCTTAAAAGGCAGCTCAGCCTCATGTTC
CACAAAGTCAAGTCCAGCCATTAAAAAGGGCACGAGGGGT
CAGCCCTCTAAGTGTACTGCTCCAGGCTGTTGGAGCTCTT
GGTACCCAGGCAGGTCTGCCTTGCATCAGCTCTGAAGAGA
AGAAACCATGAGTACTCCTGACACCAGAGCCCTCCTGAGA
TCTCAACTATTTCCAAGAGGCACCTGGGACATGAAGAAAC
CCTGCAAAAGCCAGAGGGAAGCATATAATTTCCCTCCCTG
GCTGAAGGCAGGTTATGGACCTCAGCATATGACAGGATGC
CCTCAACAGCCTAGAAAGGGCCTGGGGAAGACTGGCTCCT
CCCTCCGGCCCCATTAGGCCTGTTCACACCTCCCCAGCTC
CCAGAAGAAAAGACCAGAGTTCTTAGCCACAGTAGGATAA
AGAGAAGTTCAGCAATTAACCACAAGCTAGGAGACACCAG
TGGGCCACTGCCTTTGGTTTGGAGGATCCAGAGCAGGAGC
TCAAGTGAAGTGGTTGGCCTGGGATAAAGAGCAGAAAGGC
GAATACAGATAGACTTCATTTATAGGGTGACTGTGGAGGT
CCTGGAGCGCCAGGAACTCTGGCCGACAAGGTAGGACATT
GATGATACATTGATGATCGGGCAGCAAAGAGGAGCTGAGA
GGGAACAAAGGAAACAACAAACATCCTACAGACCTAGGAG
GAAGCTTCCAGAAAGGGAGACAGGCAGGGAGGACTGGGTA
TGAGGTGACACAAGTGACCTGACATAAAGAGATAGGAACT
AGAAAAGGCACAGGCTTGGCTGGTGAAAAGTTACAGGAGG
TACAACCGGAGACACGCCAGGAAACACTGGGTCATGAAGG
AAGCCGAAGCTGGTGCACCCAGGCTCTGAGCTTGACTCTG
CCTCAGCTGTGCTTTGGTGGATCTGAAAACCAATCTGGGC
TTCGATTTCCTTGACTGCACAGTGGGGTACCAATCCCCGC
TTGTCACAAGGCTCTCACGAGGACCAGATAAGACCATGGG
CACAAAAGCACTTTGTATGCGGTTAGACATGACGCTGCAA
TATGACCACCTGCTGTCTATGGGGTCCTTCGCAGTGCCTC
CAGCACAGGCTGAAGTGCAAACGCTGGGGCTATTTAAGGT
AACTGGGGAGGTGTGCCTACTTCCTGCCAGACCTACAGCA
AGGATCTGTCTTCCCATCCACTTTCCCCTGGCCCCACTCC
AGAGAAGAATGGAAAATAAGATCAGTTTAAAAGCAAACAT
TTATAAACAATGAAGAAAAAAAATACAGCTGAGAGTAGCA
AGATTTTTCACCTACTATCGGTCATGTCCAAAAGGAAATA
GCAGTGTTTTCTGCTGCTGCTTTGTTCTCTCTCCATCTAG
TGCCAAGGGGCCATAAGTAAAGATACGTAGGGAGAGGATG
GTGGGGAAGGAGATGGAAAGAAAAACCCAAGAGAAAAAGA
GTCCACACCAAATGTTAGAAAATACATTCCACAGTCAGGT
GTAGAACCAAAACAGCAAGAGTGCCTGGGTTCAGATTAAG
AAACAACATACATCACCAAAAACTGCCTATTTTCTACTTC
ACTCCATAGCCAGGCTCTCCACGGGCTTGTGTAAGGTATA
ATCACTTGTTCTCAGATTCCAGAGCATGTCCACTCTATGT
GGAACAGTGGTGATGGTTTCCATGCTGAGGGATAAGTTGC
AAAGTCCCTGTTGATCCCAAAATCTGTCCCTTACTCTTGC
ACTCCCGCAATCTCTGATGGGGCTGCCTATTGCCACCTGG
GAATCACTGGCACCCAAGGTTTATCTGCTGCTGCCTAACA
GGTTTTTATTTATGAGGGACAACATCCAAAGAGGTGCATG
ACGAAGATTCCAATCCACAAGATACAGAGCAGAACTCACT
TCTCATACCGTGCTGCAGACATTCAGGTTTGGGAACATTT
CGTTGCTTCCAAAGCAACCCTCAAATGTTTGAATTGCAAG
TAACACACTGCTGCAAGATAAAAGGCACATGTCTGTAAAA
CAGAGGTTTAAAAGATATTTACAAAACTGTCCACAGGCTT
CCATCCATATTGCCTTCCAAAGCTTTGCAAAATTGGCTGT
GTGTTATGCAAGACACACGGCAAAACACTTCTTCACAGCA
TCCCTAGGAAGAAAAAAACACAAAGATGAGTGGAACATCA
TCACCTCAAAGGCCCTCCTTTGGAGTTTCCTTGGCACCCA
GAGTAGCAGCTGCAGAGTGGAAAGCACCTAGACTGAGTAG
GTCAGACCTACTTAGCATCAAACCACAGCTTCAACATTGA
TTGGCAGTATGATCCTGGGCAAGTTACTGGTCCTATTTGA
GTTTCAAATTCCTCACTTAACCTACAGATCGGCCGTAGGA
ATTAGTGCACTAAACAGAATAGGTATTTAATAAATGATAG
CTAATCAGATGAAAAGATAAGAAAGCATAGGCTGTCAGAA
ACTAAGAAATTAGTCAGGACTCCTGCATTTTAATATCAGC
CATAATCAGAGAATGCACTGAAAGCATTAAGTCAAACAGT
CATGAGGACCTTTCTTCATTCTAAGCAGGCAGCAGAAACT
TTTTAAGGGACATCTTTCAGGAGCTCCCTAACACAGACAG
CTCTCTATGGGAACTGAATGCTTATTAACATGTTGTATTA
GCCCTATCACAGGTATTTCCTCCTTGGAATTCAGTTTAAA
GAGTGCAAGGAAAGAGTGGGTGCTCAACAAATGACTATTC
CATCCAAGCAAGCATACCCATTTCCAACACCACACCTCAT
TGTGCAATGTGGCGCTTGCACTAAGGACACTGGGAATCAC
ACGAGGGAGGGAGCGGTGAATAATGCATTTACGTAAGCAG
GCACTGCATTTTAATATCAAGATGATTCCACGGCAGCATT
TCTTGAGATATGCTCTGCACTATACTCCTAAGAGATGCTC
TGCATAGGAAGGGTTTTATGGCCACATGAGTCCCAATCAA
GGCTGCACACAATACACATAGCATATTAAAGGATCTGGAA
AGCCAGGCAAAAAAGAACCTGCCTAATTTTGCTTAACCTG
TTTCCCAAACTTACTTGATCATAGAACCCTTTTCTGTTTC
TCTGGAACATTGTGGGAAAAGCTATTCTAGGGGAAGTTTC
ATATAGAAGGGTAGGACCTAGCTTTGTGATTCCCTCCCTC
CTATGGGAAATTTCCATCTGCTCAGCACATGAAACTCAAA
TAGAATTCCTTCGTCCTGTCAATCACTTGTATATAAGTTT
TATACATGCCAGTCCAGATCAAGCCTGAAGCCCTGAAGAA
TGACCCCAAGCAAGCTTCATGGATAAGACCTGTGCAACTG
CACTGGACCCCATAGTTAGAGGGTCCACATTGAGTTTAAT
GCTTTGATGTTGCCACCTTGAAATGCTTAATCATTTTTTA
AAAAGAGGCCCACATTTTCATTTTGCACTAGGCCGTACAA
ATTATGTAGCTGGTTCAGGCACCAAGATATATTCAAATGT
TGGCAGGTTGATCAATATCTCACTGGATGCTCAGCTATGT
TGGCCTCTGGCTGATTTCACATAAAAACCTAGCTTCCTAG
GACATCCCTGCCCATAATCTTCTCAGACAAGCCACCACCC
CCCAAAACTGGCCAGGTCTGCATAGCGTATCTCATAACCG
TTACCCTCCTAGAACCTATCCACAAAGCCACCCAGCTACC
TTTGACTTGTTGGGCTTGTTAGCTTCTTCTCATCTAATCC
ATCCTCAGCACTTTCAAATCACGCTCAGCAACAGACTTGG
AATGTATAACACATGAGATTGCTCTTCCTCCTTCCCATGT
CAGGCATAATTTTTGATTTCCTCAATGCAGTTAAGGAAAA
ACTTGTTTTTAGTTAACAGGTAATGATAAAAAAGAATGGA
AGTTAAATAGTTGCATTAGAACAGAGTCAGAGGCAAAGAT
CACGTAGCTAGTTTTTAGAGGCCCGTCATTGAAAGTGCTT
ATTTAAAGAGGTTTGCAGCATTAGAAGTTCAGAGCTCGAA
GAGGCCTCTGGGGGTCATCTAATCCAACCCAGTCTATTTA
TCAATGCCTTGTTCCAGGCCAGAAGGGTCAAGAGAGTTGC
CCAAGGTCACATTGCTAATTAGGAAGCCCTGATCCTCCAG
AGTCCTGGTCCTGCTTACTTTCCCTTTATAAACTCCTCTC
AAACTTTCCCATCAGTGAGATACTACAAGAAAACAAGCAC
AAATTGAGATCCCTCCATCTCTTGCTCAGTGATATTCAAG
TGATAGTCACCTTAGGGGGAAAAAAAACCCTACTCAAAGC
TATAGGTTAAAAGATAAGTACTTCTAACCTATGTATATGC
ACTGTTATCAGAGCAGAATGTTCACACCATCAGGAATTGG
TGGATCTGGGTCAACACCCACCATTAGGAGGGGTGACACT
TAGCTTACTCATCTATAATACAGATGTGTAACATTTGCCT
ATTTGGCTCAAGAGATTCTAGTAAAGATAAATAAAATAGC
ACGTACTCTCTGAAGCACACTCTAAATTAAAAGGCTTTAT
GCAAACATATCATCATCCCCAAATGACAAAAATTATATTT
CCAAACACACAGTTAGTCTTACCTTGCATATGGTATGAAG
GAGAGACTATACCTACAATGAAAAACAAAAGATGAAATCG
AATGAAGGGAGTAGAAGATTACACAGTGGAATGGGCTTCT
GAGCTGTAAGAACATCTGCAATGATTTATCCAGAACCTCT
CCCCTCCTCAGCCTGGGGGATGTGCACGCGCACACCAAGG
CCCCCACGTACACTGTGCCACGTGTACAGCCAGCAAAAGG
TTCACATGGAGAGAAACCCTGTGACTTCAGCCTCACTGGG
GTACTGCCTTAACCAAATAAGTCAGCAGCAATCACCTAAA
ATAGGCAGATTCCAGATACCCAGAAGGCACAGAAGCCCTT
TCTAAAAAAATACCAAATAAAATCTCAATCAGTTGAACTC
TTAACATTTTACAAATCCTCAACAGAATTTAACTTCTACC
CAAATGGGATAAATTTTCTGCTCTGCTCCTATTAATTTTA
AAAGAAGATAAAAGAGAACAGAAAAGGGGGGGAAAAGCAC
TACCAACTACTCCATGCACAAAAATTCTACAAAGCTGCAA
TTCTTCAAGGACTCTTGGGAGACAGGAAGATCCCTTGAGC
CCAGGAGTTTGAGACCAACCTGGGCAATACAGCAAGATCC
CTTCCTCTACTCCTCTACCCCCTCCTGAAGATGGCTCAAT
TCTCCAGAGTTTATTGTTACACATTTGATTGTACCTTGTT
TTTCACTATTATAAATAATGCTGAGATAAAATATTTTTAT
ATTTAAAAAAAAAAGAATCCATGCCCAAAGTATCTTGGTA
AATCCCAGTTAGCTCAGCCAACTGCCTGAAAGGGAACCAT
GCAGGGAAGAGGCTCCATAACTCTAAAGAACCAGGCACTC
TGTGTCAGGCAGGTTGAAAGTTGGTCAGCTCTAAGAAAAG
CAAACACAGTCAGAATACATCAGTATTGAAGGGAGTATCA
CCATTCATCTGAGCCCATCTGAATGCCGAACCTTTGAAAC
TGACTTCAAAATCAGTCTATAAGCAAAGAAAGGCATGTGT
ATGTGGGTACCAATTTCCGCCCTCAGAAGAAAATCAAAAT
ATAAACATAAGTCACCAAATCAGGCCTTTTTAGGACCTAT
GACCAAAATGTGCATGTCATATTAAAACCACACCACCATC
ATTCTCCATATCTTCTACTTATCATGTACAGAAGTTCATT
TACTTGTGAACACAGTCAATTCCAAAAGGCATTTTGAAAG
AATATTTATTCAAAAGTCCAAAATTACTAAAGGGAGGGAT
AGGGGTTAAGCTTACAGTCTCCAGATTCATTACCAAATAA
GAGTTCATTGATCTTTGGGAGCTTTAAAACTTCCACAGTC
CTCTTTTCTTTGCATTGCAGCAAACATTTTTTTCCAAAAT
AGATCAGCCACACCTATACTGAACCTGTTCTAGCAGACAC
TGTCCCTTGGTAAACTCTGAAAGTGTTACAGAAATGTCTC
AGGAGCTGCAGATTCCATACCTGCCACCACCCCTCTGTAC
AGCACCAAACCTTGATGTTGTACAGGTTTGACAGGGCCAC
GTGGCTTTGGAAAATAACGTCTCCAGTAGCCCTTTTACTG
TGCTTGGCTCTTGAGTTATAATTTCCTAGTCTTCACCTGA
ATTACCAAAAGCCAACAGACCTCCAGTGCACATGCTTATG
CTACAGCCCACAGCCACACGGTTTTCCTTTTTGTCAGTGA
CTGTTCCTCATCTCCTACTGACAATCCACTCTTTGTCCTT
CTGTTAAATGATTCATTCCATCACAAATGTAACACTCATC
TTTCTTACCACGTTCCTATTTCGTTAGCATCTATTTGACT
CACAAGCCTCTTTTTACCAGCCCCCGTAACACTTTGTCTT
TGCACTTACCGGACATGAGTGGTTTAATAACATTTGCAAC
ATCTCAAAATCAACCATGAGCCCAGCAAAAATGCTGCAGC
AGGCAAACAAGCAGCTCCCCGTGACCACGCAAGACCACTA
ATGCCATCTGTTGGCAGTGGGCAGAATCGATGGGCTTTTG
CTCTGGAGCCTGACTTCACTTGCATCATTGAGAATTCTTT
TAAAAATCTTCTGTGTTTTCCTAATCCTCCCACCCAAAAC
ATGTGGGTTTTATCTCCTTCAGTTGCATTAGTCAGAGGGC
TATGTAGGAGGGGACTGTTTAAAAGGTTACCTACCATGTC
AATGCCAAAGACTGCAAAATGCAGAAGATGAGTGCAAGTC
CCTTGTTATGCCACTGAAAGAAAAATGACACGATTACAGG
AGAGTGTGTGACAATGGGCACAAGCCAAAAAGGTTGATAA
AAATTAAAATATACACTTACCCAAAAGGCAGAACACAGGG
TAAGTGCAAAACACAACTAGAGGAAGAAGGGAAACAGTAT
TTAATTAATACAATGACAACACAGCAAAAAAAAAAAAAAC
TGTGAGACTTATTCTTGACAAACTCACAACAATACTTATT
AGGCTGCAGACGCTGTGCTTATCACAGCAACCAAATGCAT
CTTCATTTTAAAGCATTTAACTCACTTGAGCACCCATGTT
TGGCAGAAGAGTTAAAATCCCCATGAAATCAAATTGGCCA
ATAAATATTCATGCAGATTAAAAAGGGAAAGATGTTCTTC
TACTTTCAGGTGTTCCTAGAATCTCTGCCCAGCAAATAAA
ATCACATTTCCAGCCCACCCATCTATCCATCCATCTTTTA
ATTCAAACATACTAAAGTAAGCTTAACACAAATCTCTATA
TTTTAACTTGTGCCAATGCTGGTCTCTGGATAGAAAGGGC
CTATAAGGACAAAGGTTAACGTGAGATGTCAATCTCAGAG
TTAGCAAGCTTGTTATTTGTTTACATGTCACCTAACACTT
TCCCTAAGGCCTTTCTTAGAAAGTTCTTTCTGCAGAAGAC
TTGTCCAGGCCATTGACATCCAGGACTAGCCAAGAACAAC
TGGTGCACGAGCCATCAGCCATGCCTCTCCTCTCCATCCT
TCTATAACACTAACTACTCGATAAATATGTCCTAAGTATT
TCCTCTATGCCCAGCATTGCACCCGATGCTCTGAAAGGAC
ATAAAACAAATAGCAAATGTGATCATGGCTTTAGAGAACT
TACTTATTTGAACAAATGAGATGTACACAAATGAAACTAA
AAATAAAAGTACGCTGATCAAGTTCCAAAAGTTGCAATAC
TGATCATTATAACAGGAGTCCAGAAAACGTGGTCTGGAAT
GATTTTAACAGCCACGTGGAAAGAGAATGGGCCAAAAATG
AGAAGCATTCTGAGCCGATGGGACAGGAAGATATAACAAA
ACTGAAGGCACTGTTGTCAGAGGAGGGGACAAGGATGACA
GGCCATAAGGAAGCCACTCCCACTTCAGGAAGACTGATGA
AAACAAGTAAATATGATCCAAAGTCATATTTCCAATGATA
AGGAAAAAAAGGGTCCATCCTAGAAGACTGGACGTCCACT
CTAGAGAATGAGTCCTGTGTTTCTAAGTCATTCCCTCTAA
GCTCTGCCTGCGCGCGGCTTCAACTGTCACCAGGAAGGTG
TCCCAGCTTTCTTACTACTACCATGTCAGCTGGGCTAATT
TGACAAGCAATGCCCCCTAGAGGTGCCTTCTAGAACTGGT
AGTACCTTGACACCAAGTGAAACACAAAGAGGGGGAGGAT
GGGATAGTGGTAATTATTAGATGAAGAATGCTCCCTTCCG
CCACGAGGTTACAGGAATTAGGTAATAAGTCAAGATGAAA
GAAAAAAGGAAAGAAGACCTTAGGTTTAAAAGGGAAAAAA
TTCTATACAACAGAAATAAAAACTCCCATTTGAGAAGTCC
AGCTAAAAAGCAGAACTTACCAGCACCACGATAGTTGCAA
TCAGACGCGTAGGCTCAAACATTCGCTTCAGCTGTTTCAC
TGGCCCCATGAGGAAGATGGTACTAAGAGGCAAACACACA
TACAAGCCGTTCAGACAAGACCAGAACCACACTAGGCATG
CTGAGTCCACCCCAAGATTTCCTGTAGCAATAAAAGCTGT
AATGGTAGCTAACATTTGAAAAGCTCTTACTCTATGGCAG
GCATTACACTTATGCATTATTCTCATTTAATCTATCAACA
ACCTATGGAATAGGAACAATTACACTGAAGCCCAGACGGG
TATTTACCCAGGGCCACCCAACTAGTAAATGAGAGAGCAA
GGCTACAAATGCATGTGGGTCTGACTCTAGAATCATAGTC
ATACCACTAGGTTAGATGGCCCCAATCTCTAGAAGGTGCT
ACCTTGTCTCCTTGACAATCTACCCATGAAAACAAACCAA
AAAGGCTCAGGTAATTTAAAAAAAGAAAAACCATACCTTA
CAGGCTTAAGTTGGTTATGTTAAAAAGTACAGCATTTCTT
TTTCTTTCAAAATCTCCAAGGAATAATTCTAATGATAATG
ATATCATCTGTTGTTTGCTGAATGTTTGCTAAATGCCAGA
TATTACATATATTACCTTGTTTCAGCCCCTCAACAACTCT
GTGAGTTATATATTATTAAACTTATTTTAGAGATGAGAAA
ACGAAGCTCAGAAAGGTTAACTTACTTATCCAAGATCACA
CAGTTAGGAACCCAAATAGCTGGCATTCAAACCCACACCT
ATTGGATTCCAAAGCTCCAAAAAAAACATCCCCAGCGTGT
TTTCTATATGAATGAACTAGAGAAGTGGCTAGTGAGAGTA
ACCACAAATGAAGCAGACCATCACACCTAACACAGCAAGT
GCAAGGGCCAGCTTTGTGTCATATTTCCTGAGTCCTGAGG
AAAATGCCCACATGGTGTCACTCCAGTGATAGCTCCTTAG
TTACAGCTAGTGTTTAATACAAGCCAACCAGCAGACATTA
GCTACTGAGTATTCAACAAAAACAAGAATTTTAAAAAATA
AGTCTGCTTCTCTTAGAAGTGCCATTAAGTTACAACTTGA
ATTCAAGGCTGCACTCTCAGCTCAAGCGGCCCAGTAAGGG
TGCACCTCTTTAGTCTATACCAGGTAAGAAGCAATAGCCA
ACGCCGGTCTTAAAAATTAAACATAGATACAAAAATATAA
CAGATTACTGGGAAAGCCACAAACTCCTAAACACACCCTG
GAAATAATAATTTGCTCCCTTTATTGTTTCCCTACATAGT
GCCAGGAAGAGTCCATCCCATTAGGATTTGCTAAATAGCT
CTTGTGGATTAAGCAGTACACCCATATATTTATGCCCAGT
CTAGACTATATATGATAACTTTCACTGTCTGCCCAAAGCC
AAATCCCCCAAAAGTTAGTATTTGAGAAAGCTTTAGAGGC
AACATTAAACACTCAGAGAGTCAACATTTCACTGTCAAAT
GCATTGATTATAAATTAGGTTTTAAGGAAGTGGCCAGAGT
CACACACTCAACCATTCGGTTAATATTTCCAGCCAGACAC
AGAGCTAGGTTTGGGTACAACTGGGGACAAGACACAGGCA
CAGCCCTTATTAAGTGGCTTACAGACATGTAACTAGTCAG
TGTAATAAAATGCTACCTGTGCTGTCACATAGGTATAGAT
AGGATATACAGAGCCCAAAGGAAGAGATCATCAATTCTTG
GGAGGAGGAGGAAATTAGGAAAAACGTCATAGAAGACAGG
ACTTTTGAGCCAGGTCTTGACAAAGGAGCAAGTATCCACC
AAACCAGGGAAGGTACATATAGGGCAGCACTCTAGGCAGA
GAAAACAGCCTGAACAAAAGCACAAGGAAGGACACTTGGG
GAAAAGCAAGACGTTCAGCCTGGCTGGGAGGTGCACTGAC
TGGGGAGTGGGACCAAGGTAAGCAAGATCTCAAAGGGCCT
TGCTTGTATGTGTGCTGAGGAGTCTAGACTCCACCTGTAG
AGAGGGAACAGGGAGCCACTCAAGGAGGTTACGTAGCTGT
AAACGAATGGCTCCAAACTCAGTGGAGAACAGCCTGGACA
GGCATAGTAAAGGAGGCAGAGAAACCCAGCAGAGCAATCT
TGTTCAGGCGAAAGGTGATACAGGCCAAAGATAAGACCAG
CTGGGATAGCACCTTCTCTAGGAAGGTGCTGACTCGTGCG
TCAGGTTGGGTCAGCTGCCCCTCCCTGAGTATCTCTCTTT
CCATATCCTGTTGTGTCATCAGTTTATATGATATCTGTCT
ACCTGACTGACCAGTAAGCTCCACTGCAGCAGGGACCAAA
CTATACTTATCTTTGTATCCTCACAGCCCAGCACAGAGTA
TGATTAATGCTTACCCATTGGGCTTATAAGTCAATCAGTG
AGGGACAAACAGCCAAGGGGACAAAGAAGGAGGAGCCAGG
TACCACAGGTCTACACCAAGCCTTGGTGAGTAATCATGTG
GTAGGGGAAGGAACAATGACTGAGCTCAGGTTCCTGTGGG
CCATTCAGGTAGAGGCCAGGCCAGCACTCCCAGCTACAGA
GGGTGACTGGAGTTGTCGGCATGGGTGTGGTTGAAGCATT
AGTGTGAAGGAGCTTAACTCGGGATATGTGTGCACCCACA
GTGTGTGGAATGGGCTGCCCTCTTCTGGGAAGCGCTCCAT
CAGACGCCCTGCTTGCATGAGCTGCTATTCAGGTCTGGGA
TGGTCTGACACTAAATAAAACCAGTTTCACTTAGGGCCAC
TGGCAAGGTAAGCCTTTTTAAAACCATCAACTCAGTGTCT
GGCAGCAAAATGGCGACGACTGTGTTGTAAACCTTGGAGA
CATATTTCAACTGCTCTGTCACAGTTCCCTCATACGTAAA
ATCACAAAGGCAATATATTTCCTGCTTTCTCCCAGGTGTT
GCAAAGATAAACTAAGATATAAAATGTTTTGAAATAACAG
AATATGAATGTGATATATTCCAACTACCTCTTTTCTCTCC
AAATCCTTAAAACTACTAGAGCATCCTCCTTCACCTCCCT
CAAGCACAATCCACATCCATTTCCTCATCTAATGACTGGC
TACGGTTGGATGAAAAAAAAGAAATGGTTACCTCCCAATT
GACGCGATGTTACCAAAGGTGTAAAACACTGCAAAGAGGT
GTAGTCCCTTCCTGGGCACCCATAGCAGAAGAGTCCCCTG
GAAGTTAAAGCACAGAGTGTTTGCACATGAACAACCCCTC
CTACCCAGCCTCACAACCAGGAGCTCACAGAGGAAGCCCT
GAGATGCCTGTCTCCCTCCCTTATTCCCACTTCTCTCATC
CATGCATTTTAGTGAAGAACAAAAGGGAAAAGGAGACAGA
TGAAAGGGGAAAAATATAGTGAAAGGGCATAGGGGGAAAA
GACAGAGGAGTGAGGGAAATCTTACCAGCAGTGAGCAGAG
AATTCCTACAGCAAAACACGCGATGAAGCCTTTTATTCTG
GTACCCCAGCTTAATGAAGATGCCTCAACAACCTGAAATT
GTTTTTAAAAAAAATTACATATATGTACATACATATTTAC
CAAAAACAAAGAAAGCACATAATTAAATTTAGAAATAGTG
CTAATTTGTACTGGGGAAGGCAAGGAACACAGAATCCTAT
ACTCACAGCTACGGAGAGTCATCAAATCCAGCTCTTATCA
GAGCTGTAAGCTCTTATCCAGACATGAATCTCCTCTCCAG
CAGCTAATAGCTTACTGTGTCTCCAGTTGAACATCTCCAG
AGATAGAGACTCCCTGCCTCAAGCACACCCATTTCACAAA
CAGGAAGGCAAGACGGCAGACTCTAGAGTAGCCCAAAGTC
TTACCACAGCCCAACCAGAATGAGGACCACAACTGGAAAG
CCATGAACTCCACCAGGCAGGGTACCAGGAAATAGGGAAA
AGAGGAGGGGATGGCACTCAAGCAGCTGGTCCACGGGTCA
TTCTCTCCTACATCAACCAGCCAGGCTGCAGCATTTCTGG
GACCTCAGAGGGCTAAGGCTCTCATCCGATCAGTACTCTC
ATTCACATTATTCACTCTTGGTGCAGATGTTGCACTTACA
GTGTGCTGGCATCAGCCAAGTCACCCAAGTGAGACAGATC
CTCGTTAATTAATTGCTGCTCTGCTCATCCTGACTCTTTG
CCATCATAATAAATCACTCCCCAGATCAAAGTTCAGGGGA
AGCCAAGACTTCCAGAAAAACCCTACTGAAACAGGGGAGC
CCATGAGTAGCTCCCATGTTAAAGACGACAACCAAGTCTC
TGCACCAGAGACCTTCCTGGTCTGTCCACGTGCTGCAAGC
GGGCACAGCTGCTCCAGGCTGGACACAGACAGCTGTCACT
GAGAGACCAAAGCCACAGCAGGACAGCATGCCCATGTATG
TTCATGCAGAGCTCACCTTGTGTGGCCAGCATGGTCCCCA
TCTGGCAATGTGGTCGAAGTTGCCACCACATTTCCACCCA
GCTAATGGAGGAAGGTAGGTGGTGGCAGAGGGTGCACAGG
TCACTAGATTGGCAACTCCCTCAGTTTTGACTGCCCCCAG
CTCAGGGGCTTGTTTTCAACCCTGTCTCCAAAGTTCCTGT
CAAACCAGAAGCTTGAAGAGGCTTCCCCCAGTTGCGGCAG
GTGTTGCTACAGAATGGCTTAATCTTCACCCAAGAGAAAG
GTATTTAGGTCAGCTTATCAAAAAAGGTTCTCTTCATACC
CCCATATATTCACACATATTGAAATTGGGCTCATGACACT
GCAATACCACACACACAGAGCATCTGCAGAAACGTGTTGT
AACACATGACCCTGCACAGAAGGCACTTAGGGATGGAAAC
ATGTAGCAGGGAGCACAGTGTTAGGACGTGACAGATGAGC
CATCTGTCAGGTTCCATGCTGAGGAAAACCCCTCCTTCTT
GAGGAGTCTGCGGGCTTCCAAATAAGCCATGTAAAGATGC
TCTGTTATCAGGCTTTACTAGGCCCCAGACAATCTAGTTA
GGCTACTTCTGACTAATCTGTTTAACCTCCCACCAATGAC
GGAATAAAATGATAAAGCTACCACTCTTCCTATTCATGCA
AGAACCAAAGAACTTACGTTGCCAGGCTGGAAAAAAGAAC
CAAGCTGCATGTAGGGAGAAAAGAGTGGTAGTAGGATTGG
ATTACAGCCTGAGCACTACTTGGCATCAACAGGGATATTC
AAAAAGTTTCACTTTTTTTTTTTCCTTAGGAAGATCATCG
TAAGGTTTAAGTATCAAATTTGAATTGGTCTTAGCATCTA
GAATGCTAAACAGTCTCTACAGGACAGTAAGATTCTAGCC
CTCGTAAAAATCAAAATCACTGGCAATACAAAGCAGTTCC
ACCAAAAATATGTTCCTGGTTTCTCCCATCGGAAAGTGAC
ACTTCGGTTCTGTAAGTCTCTCAAGCTGAATTCATCCAAA
CGCTACCTTTTTTCTGCCAAAATGGAGAGGGGGGGATTTC
ACCACTGTGTTTTTGGACTACATGTGGTTGCAAGTTCTTT
TACACACACACTTGGTCAGGGAAGAAGGAAGTTGTTTTTC
CACTTCTGTTTTAAGCAAAACACTCCTTTTTGCCAATTTA
TGAAAACAAAGCCAGTTGAGATAAAATGTCTTTCCAAATT
CATGGTTGCTGGAAGCTGTGCTAGTGCATTTTTTGAAATT
GGAGTAGCTAGAAGTACCTGGATAGAATTTGTAGGCAATG
TGCTCACAAGCAGTCTGACTGGCAGTTATTCACAAAGGTC
CTTTGACTCTGGGATGTAGAGAAGAAGGGCACTTGCCAAG
AAGTAAAGCTAAGAATAGTTCAGAGAAACAGGATCGGTAA
CCAGAAGAAGGTAAGAAAGGAATACTGCTTTATTCCCGAA
CTTTAAAATCAGGTACTAGTCATACCTTCCTTGTCCCTAG
AATACTTTATAAAAAACACAAAACCTATACTTTCAGAAAG
AAGTCTACTGAAACTAAAGACTTAATTAAGGTGCATTTAT
GAAGATGAGGTTATCAATTAGAAAATTCATCATGAGGCTA
TGATTAGACACAGCCATGCAAATTTTATAACTACCAAGGA
GATGTAGGAGAAACAGAACTAGTCATACTTTTACGGTTTG
CATTAAAAGAATAAAAATGTTAAAGCACCCACTTCTGGTG
ACCTCTTAAAGAGATGTTAAGGCCACCTTGTCCAACTTAC
CACATAAAACAGAAACTTCACCACAGAACCCTCCAGCTTT
GCCAGCCTCAAAACCATGAAAAATGTGACAATCAAATCAG
TACCAATATTTTAAAGGAAGCCCTGACCTAATAAGTAAAT
ACTAAGCCAAAAACAGCCCTGAAGATGAAATCAGTCAGCA
ACAAAATGCTTCCCAGGAATTCAAGACTCCGGAAGTGCCA
TACAATGATGCATATAAACAGAAATCTCACTCAGAAAGAG
GAAACTGCCCGAAGTATTTTAGAACTAAAGAAAAGCACTT
ACTCTTTTAAAAATAGATTTAATAAATGCCTGAGCTTACA
ACACATTAAGCCCTTCATTGTATCCAACGCAGGCATTCAC
CATTTTAGGTAAAAACAAGCTCAGCATTTATGTTTTCAAA
CTTTGCTGCATCATGCACTCTTGAGGATTTGTCCACTGCA
TCATGATGATTTTCTAAATGTGTAATACCTGCATCAACCC
ACTGTCAACAGTGAAGACCTTCCAAGAGTCTTCAGGGAGA
GAAAGCGTCTCCCTCTTAAGCACCAACTGCTCATAAAAGC
TAGTTGACAGTCAATGGGCATAAAGCTTTAAATAACAATG
AGGGTCAGCTACTTAAGTGTCAGACCTTTCTTAGGTTCAA
CTTGAGAGTTCATAAAGCAGCTAGAAATCAAGAAAAAAAA
ATCCATGAAATTACTCCTGAGCCTTGACCAATTAATAAAG
GCAACAAATTAAAAAGAACTCACCAAGCTGTTTTGAAATG
TCAAAAAAAAAAAGCTAAACCTCAATTCCTGTAACATTTG
ATTCCCACAGTGTTACTCCAAGGTGAAGATTCAGAGAACA
AGTCTTACATTCTGAGATTCCATGGAGGGGGTGGAGGTAC
CAGTATCATACAAAACAAAACTCAGAATAAAATCAACAAG
CACTAAAAGTGGGTGAAAGCAGCTTGCTGAGAAAACGAGA
AACACTAATAAGTGAGAAGGAAAACTCAGGTTTCCAGTTG
AAAGAGGCCGTATCATCTTGCTCAACACCCTCATTTTACA
GATGGGGAAACTGAGGCCAAAGAAAACACCAAGAAGAGAA
AAATTATTCTGTCATCCAGAAAGAAAAACAAAAACAAAAG
CTAACAGCACCCAAAACAGAAAGACATCATTCTGTGTGGT
TCTAGAATATAGGGCATCAGTGGCCAGGTTTCAGCTCGAT
CAAAACATTTCTAATAAAACACGTAGGCAGTCTCTCGAGG
CGCTGGGTGTCCACAGAGAGTCTACGTGCGGACGGTGTGG
ACAAAGAGAAAGAACATGTGGTCCCTGCTCTCCTGTGCCG
GAGACAGTTTTACCACTACAAGGCGACGTGCACAAGGTCG
GGTGGGAGTGTCACACCCTACAAGTAAACGGGCAGAAACT
CAGCGCGGAGCACGGGGCGCGACCACAGGTCCCGCCGCGA
GGTGGGCAGCGAGCTGGGAAGGCTGCGGGACCGTCACCCC
CGGCCCGGCGACCCGACCTACCCAGCGAGGGCCCCTTCCC
CTGGCCCTCAGGGTCCCCTGGCCCTCAGGGCCCCCTGGCC
AGCCGGGCCCTAAAGCGCTTTCCCTGGTCCGCAGGGATGC
GGCCCACGGCCTGGACGCCCGGCCTCCGGCTCGCAGATGT
TCCTGGAGACATACCCCACCGCCGCCCTCCCTTTGGGGGA
TGGGCTGAAGGGGCGCAGGGCAGAAAAGGACACTGATGTC
AGAAAAGCCCAGTGCAAAGTGCCTAGGCTCTGGCACCTGT
GGCGGGGGTCCTCGCGAAACCCTGCAAGGGGAGGAAAGAG
AAGAGGCAGAGCTGCTTTCCAAGAAATCCTAGAAGTCCTG
CCCCACTTCTCAGCCGCCATGCGCGGACCTGCGAGGCCCG
GGCCGGGGACGCGGCCGCAGTCCGGCCGGTGGGGGCTGGG
GGTACGGGGGTACGGGGGTGCGGCGAGGCGGGGCCGAGCG
CCCGGGGCGCACTCACCTCGGACAGACCGCCCCGGTCCTC
GGCGTCCTGCCCGCTCAGCACCTTCTTCAGCTTGTCCATC
CCGGGCCTGCTCCCCACCGCCCCAGCCCCTCGGCGGCCGC
CTGTTGCGCTCGCTAAGTGGACGGCTCTTCCGGGTGCTCG
GCCCCGGCGGCCACCGCCCCGCCGCCCCGGCGCCAACCGC
GGCGCGCCCCGCCCAGGTACCTGCCCACCTGGGCCGCGCC
CGGCATGCCCCGCGCCGCGCGCTCCCGCACCCCCGGCTTG
TCCCGGCTTGTTTTGGCCAAGGGAGGCGGGACGGCCCGGA
AGAGTCGGGATTGAGGCCGACCAAGCGTGGCCAAACCCCG
GTTCTGCCTCCCGCGCTGCGTTCCAAACCGGAACCCGCCG
CCCACCCCGGGCCTTCACTGAGTCAGTCAACAAATGCCGA
GCGCCTGTCACGTGCGAGGCTCTGGAGAAACAAAGACGGT
GAAGCCTTGTGCCCACGTGAACACGCGCGTGGTTAATCCA
CATTGTGATTGCACTTACACTGGTAGATTTTTTTAAAAAT
CACTGAAGGCCAACTGGAATAAATTCAATCTGTAACAAGT
TTTGTGGGAAAGTTTTGTGGAAATGTTATAAAAGAAAAAA
ACCCACAAAACTGTAAATACATCGAGGGGATAGGGAAAGG
AATAATAGATCGTTTTGTGGAGTTTTGCTTTCTGTTTTTG
TTTTAGAGACAGCTCGTTCTGTCGCCCCGGCTAGAGTGCA
GTGGCTTCGTCATAGCTCACTGCAACCTCAAACTCAGGGG
CCAAGCAAGCCTCCTGCCTCAGCCTCCTAACTATCTGGGA
CCACAGGCCTGCACGGATTTTTCTTTTTTTTTCTTTCTTT
TTTTTTTTTGGAGAGACGGGATCTCCTTGCCCAGGCTGAC
CTCAAGGGATCTCCCACCCCAAAGTGCTAGGATTATAATC
GTGAGCCACTGTGCCTGGCCTGTTTTGTGTTTTTTGAATG
GTTTGTTTCACTGACCTTAAAACAGACTCCAGCACTAAAG
ATTCCATGTTGGAGAATCCATGTAATCCCCAAGACAGGGG
CAAACACAAGACATGGATTCACATTGCAAACCAGTTGTTG
GGGAACGTCTGGAAAACCTACTTCAAGATTAAAACGGCTC
AGAAAAATAAATCCACAGAGCAGTTATCAGGAGCACCCAC
TAAAAAAATCAATTACAGCATCTCCCCCCAACACACACAC
ACACACACACGCACGAGAACACTTATGAAAGAGTAGAAAT
GCTGTGTCTGTCTGGAGCGAATTTAAATGTTACCATGAAG
TTAGGCCTGTTTGAAATCGTTAATCAAGCAGGCAAAGGGA
TTTGCATAGAACCCTATTCAAGTGAGTCAAATGGTTGTAA
TTTTGCCCCTTATGTGATTTCATCTTTATGGATACTCACA
TGCTTTGCTTTATAATTTGAATTTACACTTTAGACCTTGA
ATAACATGGTGCTGCTTTGGCCTGAATGCCCCTTACCCCA
CTTGTCCCACTCAGGTAAGCTCCTACACATCTTTCAAGAC
TTATTAAATATCAGGACATAGTACAAAGTCCATCTACTAT
GGAGTTAAGAAGATCTGGAAGTTGCAACTCTAGCTGTGTG
GCATTGAGCAAGTTACTTAACCTTTCTGGTCCTCCATTTT
CTCATCTGTAAAATAGACATAAATGACTACTTCTGAAAAT
TACTGTGGGAAGTAAATGTGACAGTATTCGAAGAGAGCCT
ATAACATAGCAGGCCTTCAGTTAGCGTTTAATGGAAGCTA
TTATTATTCTGTCATCTCTGAAGCCTTCCCTAGGCCAGCC
TACACTGACATGGGCAGTTGCTCTTTCCTCCATGTTCCTG
TATCACTTTAAACACATCTGTGAGTACTCACCTCACAATA
TTATAATTATTCATGTTTAATTCTGTCTCCTCCTCTAGAT
TATGAGATCTTCATTGTCATTTAGTTCTTTACTCTCCAAA
AAGCACCTAGAAAACAGGGTGCTTAGTAAATACATATTGA
GTGAGTGAATGAATGAATGAGAAATTTTGCGTCTGTTGTT
TGCAGTTGTGTGAATTATAATAACCAGACTGGCAGATAGG
ACAACACTTAAAATGACAATGGTATACAAGTTAGCAGGTA
AAGCTTATTTTTGTCAGCAAAGTAAGAAAATCGGTCCACC
TTCCACCTCCATGTCCACTCCCTGCATTCATCATGGTAAA
TGAGATTTTGATTAGAAAGGCCGAATTTATAATCTCACCC
TGTGGCCTAAGAGTACTACTGCCCTTTAAACAGGGCAGCA
GGGGCCTCTGCATGCTTTGGGAAAGCCTGCAAATCACAAA
CACACACACAAATATATTAAAACACATGGGCACCTCTGTT
ACTTGGGATCCCACACTCAGCACTGGGACAGTGCACCCTG
TACCTGAAACGTGCCCTGTCAGGAATAACAGTCCCCGGGG
AAATGCTTCTTCACAACTCCTGCCCTAGGTCCTTAAAACA
AAAGTCAACTACATCCCAGTGCTCTGAAGGTTGAGGGTTG
TGCCACTCCTAGTGCAGACAGACTTCAGAGTGCCACTCGG
GTAAGAGCACAAAAGTGCTTAGGTAAAAGAAAAGACAAGT
CAACTTGTCAAACCCCTCCTCTCAGATACCTTGAATGTGA
TGGATTCTTGCATAGCAACATTCCATTTCCCAATAGTGCC
AGCCATCCGTTTTCTTGTTTCTCTTCATGCTCTAATTTAA
GATTCCAAAGGTACTCAAAAAATTTGTACAGTATTTGCAA
TAGTTCACATACAGGATGAGGGACATTATGTAATATTAAA
CAATTCATATTACTTTTAAATGTGTGTAGTTATGTCAGCC
TAGGCCAAACACATATGGAGCATGACACTGACTCTAAAAC
ATTGAACACTGGAGTCATGAATAGCTTTTTAATAAAAATA
TTTAATAAGATTTCATTACACTTTCAAAAAGTCAAAATTT
TAAATAATTTAAATTTAATTTTTTAACATTTGTTAATTAT
AAATTATATTCCTTCCCTTTGACTTTTATAGATGGTTTTT
AATGTTTTAGAAAAATAACTCTTAGAAATGTGAAAAATTA
TTTTATTTTGAAATTGAATTAGCTATGACACCAAAAGCAC
AAGTGACAAAAAGAAAACAAATAGATAAATTGAACGTCAT
CAAAATTAAAAGCTTTTGTATTCAAAGGACACCAAAAAAA
GTGAAAAAACAAGCCACAGAATGATAGAAAATATTTACAA
ATTATCCAATAAGGGACTTCTATCTGGAATGTGTGGAGAA
CTCTTACAATTCAATAAAAGACAAACCAATTTTTCAAATG
GACAAAGGCTCTGTATGGACATTTATCCAAAAAAGATACA
CAAATGGCCAATAAAGATACACAAATAAGCCCAAGAAAAG
ACGCTCAACAGCATTAGTCATCAGCATAATGCAAATCAAA
ACCACAAGGAGATATAACTTCACCCACTAGGGTAGCTCTG
ATGAGAAAGACAGATAATAACAAGTTTTGTTGAAGACATG
GACAAATCAGAACCTTCATACACTCTTGGTAGGAATATAA
AGTGGAGGCCAGGTGTGGTGGCTTACACCTGTAATCCTAG
CACTTTGGGAGGCTGAGGCAGGAGGATTGCTTGAGGCCAG
GAGTTGGAGACCAGCCTGAGCAAGAGTGAGAACCCATCTC
TACAAAAAAAAGTAGAAACATTAGCTGGGGGTGGTAACGC
ATGCCTGTAGTCCCAATTACCAGGGAGGCTGAGGCAGAAG
GATCGCTTGAGCCCAGAAGTTTGAGGTTGCAGTGAGCTAT
GATGATGCAACTATACTCTAGCTTGGGAGACAGAGCAAGA
CTCTGTCCCAGAAAAAAAAAAGGAATGTAAAATGGGAAGA
CCATTTTGGAAAACAGTTTGGCAGTGCCTCAAAAGTTAGA
AAATAGAGTTACGTATGACCCAGCAATTCTCTTAGGTATC
TACCCAAGAGAAATGAAATATATCTGCACAAAAACTTGTC
CACAGATGTTCATAGCAGAATTATTTATAATAACCAAAAA
GTGGAAACAATCCAAATAGCCATTAACGGACGAATTGATA
AATAAAATGTGATATATCCATACAATGGATTATTATTCCA
CAATAAAAAGGAAAGGAATACTGATACATACTACAAAATG
GATGAACCTTGAAAACACTGTATTAAGTGAAAGAAGCTAG
TCACAAAAGACCACATTGTATGATTCCATTTATAGGAAAT
GTCCAGAATAGGCAAATCCATAGAAACAGAAAGTAGGTTA
GTGGTTGCCTAGGGATGGAGGAGGGGAGAGTGGCAATGAG
TGACTAGTGGGGTGATTTAAATGTTCTGAAATTAGATGGT
GGTAATGGTTGCTTGCACAACTCTGAATATACTAAAAACT
GTTGAGTTGTACACTTTGAGTTAATTGTATGGTATATGAA
TTCTGCTGCAACAAAGCCATTTTAAAAATGCTCAGAACTG
TGCCCAACACATATTTCACAATCCATGAATGTTATCTATT
GTACAATGTAACAGGAATCCACTCTTATCTTTCACTAAAT
GTATTTGAATCTGAATCCATAATACCAGGCTCCTAATTTA
TCTGAAGGTACATTTGTACATTGTGCAATTCACCTATTCA
CAAGAAAACTACACAGTCATTAAAAACAGAAGAATGAAGA
AGCTCTTTCTGTTTTGAAATGAAACTATCTGCAAGACTTA
TTGGGAGAAAAAATTCAGGTGCAAAACAGTGTAGGAGAAA
ATAGATAAACAAGCAGATCTATGTGTGTATACATACGTAT
ATTTACTTATGTACCCGGAAAGATAGCAAAACACAATTAC
CTCCCCTGAAAAAGGTTATTCTTTACCTCCAAGGAGGGAA
ACTAAGTGATCATTGGGAGGGAACTTTTCACTATGTACCT
TTTTATGACTCCTCAGTTATGAACCTTGTGAATGTACTTG
CTATTCAAAAAATAAATATAGACAGAAAAGGTCACATATT
GTATAATTCCATTTATATGAAATATCCAGAAGAGATAAAT
ACAGAAAGCAGATTGGCAATTGCCAGGGGCTGGGAAGAGG
GGGATGAGGAGAAACTGGTTAATCCGTTCAGCTACTAAAA
CAAAACTCTGTAAACTGGGTAGGTGGTTTATAAACAACAG
AAATGTATTTCTCACAGTTCTGGGAGCTGAGAAGTCCAAG
ATCAAGGCAGCAGCAGAGTTGATGTTTGGTGAAGGCCCAA
TTTCTGATTCATAGATGGCTGTCTTCTTACTGTGTCCTCA
CATAGCAGAAGGGTGCAGGGATCTCCCTGGGGTCTTTTTT
TATAAGGGCACTAATCCCATGAGGGTGACCTAATCACCTC
CCAAAGGCTCCACCTCCAGATACCATCGCATTGGGGATTA
GGTTTCAACATATGAATTGTGTGGGGACACATATTCAGTC
TATAGCAATGATAAGGAATTTTACCCTGGAGTAATGGAAA
TGTTTTCGAACTAGACAGAGGTGGTGGTTGCACAGCATTG
TGAGTAAACTAAATGCCACTGAATTGTTCACTTTGAAATG
GTTGATATTATGTTATGCAAATTTCACCTCAATAAGTTAT
TTTTTAAAAGGAAGAAAGAAAGAGAGATTGGGGGAATAGA
AGAGGAAGAAAGGGAGGAAAAGAGGGAGAGAGAGGAAGAT
GCAACAATATATCACAGAACAGTAGCTAGCCTGGAGGGTT
TTTGAGCAAAGAGCCTTGTATGGAGTGACCTGTGCTACGA
AAGGAAACTTGGAAGAAAACAGTTGACAAGGCAATCAGGG
AGGTACTGGTGAGAGGCCCAGGCACTGGGATCCACAGGAG
AGTGCCCCCCACCCGCCTCCAGCAGACCTGCCATGCTGCC
TTCTGGCTATTGGGCCCTCGGCTATGATTTCAAGTATATC
CCTTAACTATGGGCACAGCAATCACAATGAGCTCCAGCCT
CTACCACCCACCCACCATCAGAAGGACCTAGAGCACAGTC
ACCCATCCTTCCCACTCCCACCCATCTTCAGAGCCACTCC
TAGAGACCTCAAATGCCCAGCCACCTCCAGCCCCTCCTGC
ACTGGGGACCACTCCCACCAGGTTGCCCAGATGGCTCCAT
GGCCCTCATAATGGTCAGGCGGCTTCTCCTTTTAAAACTT
AACACAAAAGGCCGATTATTCTCCCAGGTTAGTAAAGGTA
GAGCCTGATCCCCTCCAGGGACTCCTAGAATGTCTACTCC
CCACAGCCTCATTCTGTCTTTCTTTGGTGGTGATTCTCTC
TTCCAAAGGCCAGCAAGGCTACTCCAACACCTCGACCACC
AGGCCAAGGAAAACCCCCCAGTGGCTCCTGCTGCAGTTGT
ATCTCTGCCTGCCATTGTATTCTTACTACTCTATCACCTC
TCATTGAACCTACTCATACCCATGACTAAATTCTTTTAAG
GAGAATTTTCTTCACATTTTCCTCTCCTCTCCATCCTCCC
TGCTTCCTTCACAGCCCTGTCCCTTGTCACCTCACATGTG
AGAAACAACAATAGCTTCCCAAATGGCCTTCCTGCCTTTT
CCTTGTTCTAGCTCAAATCTGTCCTTCCACTACCACAGGT
CTAATCACCTTCATGTGCCACTGTCATCAGGTCACATCCC
TGACTCAAACACCTTCACCCTCAAGTCTGAAGGCCTGACC
TGAAACCCGAGGTTCTGCTAAATGATCCCAAACTAGCTGT
CCAGACTTGTCTTCTGATACAAGGATTTAAGCATCATGCT
CTGCACATAATTGCTTGACTAACATTTACTAATTGAATTT
AAACACTACACATTAAAATATAAAATGCATTTTTCCTGAT
AAATATTTATCATATTTTAGGGCTCAAGCATTGGCAGATG
CTAATAGTCTAAGAGAACATTACTTCTAGGTGATTTCTGC
ATTTGAATATGGCTAAAACATCCCACTAAGAGCCAGGAAT
TCTTTTGGTGCTACACACTGTTAACTAAAGAAAAATTAAT
GAGGTTTATACTTTGGGAAAAGGAGAGCTTTATTTCTTAC
AAAGGGTAGCAGCCTGTTGGGCGGCCACTGCAACAGGTTG
GGAAACAGAGACTTGCCAGAAGCCAGGCACATGTGCTTGA
AAGAAGAGACAGAGGGGAACAGGATTTTATACTGAGTGGG
GTGGTCAAGTATACATATTCAACAAGCTATAGGATGAGTC
ATGAATATTTATGAAGGGAAATCATACGCATGTAATTGTG
CTTTATCTTTCCCATCCCGTCATGGCTGGGAACTCAGTTT
TAAGGTGTTTCTGGGGTCCCCTTGGCCAAGAGTGATCCAT
TCAGTTACCCTAGGGCTTAGGATTTTATTTTTAGTTCACA
GCACAATGACTATCTTTTAGTTTACTGGTTCAACAAGCTG
ATCAGAGGCCAGTGGGTGGAAAGTGCTCCATATTGTGGTT
TTCCAGTCATCTCTGCTCAGAAGGCGGATTCCAGAACACC
AGTTGTAATCAGAGCAGTGTTTTGTGAGTATCACACATGT
GCCAATCACCTTCATGGACCATATTTAGTTTACTCCTTTC
AGCAACCTCAAGAGGCAGATATTATTATAATAATCCATCT
TTTACAGATGAGGAAATTAAGGCTTGGAAATGCTTAATAA
CTTCCTCTGTGTAACGGCAAAACCGGGGTAATGTTGCCAA
GAGAAACACTGAGAGGTACACGAGGACATAGAGAGAACAG
GTTTATTTTACGCCGGCGGGCTCAGAGGTGACTCTGCCAC
CAAATTCTGAGCATTGAGCTTTAGATGTAATGACCTTTTA
TAGAGGTTTATACTAGGAAGTGTACAGATAAGAAAGTTGT
TGCAAGGGAACTGCTGAAAGCTGATTACAGAAGCGAGAGT
TGCAGTTGTTAAGCAGTTCCAGTTTTCTTTATAACATCAG
TTTCACAAACATTTTTGTGACCAGGAGGTTGCGATAAGCA
GTCTTACAGAAGCAGATAAGCAGTCTTACAGAAGCAGATA
AGCAATTTAACATAGACAGAGCTATAGCTTCTCATTTCAG
GGTGAAAGGTTTTTAGTGAATTTTCATTTTTCCCTCACAA
TGCAACTCAATAACACCCAAAGGCAAGAACGGGCCTGACG
TTTACAAGGAGTTTCAAGTCTCAGGTATGTGATCATAGGA
AATACTAGGGAAAAATTTTGGTATTTTGTGAATCACTAAA
GGAAGCTATGTGGTTAAGCACGTAAGGAAAGAAACTAGAT
TATTTCTAGTTTCTGGAACCAGCATTATCTGGAATCTTGT
TTTAATAGTCTTAAACATAATTCTTTACAAAATTACTGTG
AGGAATGACTAATAAACTATTATAAAATATGAAGCCTTAA
TTTGCCGTACTTATATAACATTGCTCCATTAGTTATCCCC
CTCCTGAATCACCAATCTGATTACTGGGCTATTCCCATGG
ACATAACTGTCCCTACAACCCCCCAGCTAGCAGCCTATTT
CTTTTAAAGCAATTTTGTTAAAGATCTGTCTTCATATTTT
ATTTTCATAGTCCAGTCTGACTTCTGCTGTCCCCATTCCC
CCTAAACTGTATAAAAATTGGCAACAACTTCATGCTACCA
AATAGAAAATTCTGTCATCTTACTAATTCCCTTAACAGAG
TTCAATGCAGATGACAACTCCTTCCTGGAAACATCCTCCT
CTTCCCTTGGCTTCTATGTTTCTGTACTCTCCTGACTTCT
GCCTACTCATTGGCTGTTCTTTCTTCTCTCTCCATTTCCA
AGCGTTGCTTGGGACTCTCTCCAAGTCCTTCTTGGTTTCT
TTTTCAACTTTCTCTAAGGGATCACATTCATTTATATGAG
TTCGAATGTTGTCTATATTGGTGATAATCTTCAATTTCTC
TCTTTAGCTCAGACACCTCTTGAGCTACAGATTCAGTTAC
TCATTAAACTACACATTAAACATTTTCATTTGGATGCCTC
AGGCATTCTAAACCTACATGTTCAAGCAGAACTTAATTCC
TCTAAAATTGTCCCTCCTTTCTGTCTTCATCATTACATAG
CACCAATATCCCCCTAGTCAGTCAAGACAAAAACCTAAAC
ATCCTCCCTCATTCTTTCATTGCCTTCATTTCTCATGTTG
AATCCATCAGAAAACCCTATAAATTCAACCTTCAAAATAT
ATTTTGAGGCTGGGTGCGGTGGTTCATGCCTATAATCCTA
GCACTTTGGGAGGCCGACGTGGGAGGATCACTTGAGGTCA
GGAGTTCAAGACCAGCCTGAGCAAGAGTGAGACCAGTCTC
TACAAAATATAGGAAAATTAGCCAGGTGCAGTGGCACATG
CCTGTAGTCCCAGCTACTTGGGAGGCTGAGGCAGGAGGAT
CACTTGAGCCCAGGAGTTTGAGGTTACAGTGAGCTATGAT
CACGCCACTGTACTCTAGGCCAGGTGACAGAGGAGACCCT
GTCTCCACTTTCTTCATATCCACGGCCACAACTCTAGTTC
AAATAGCATCACCACTCATGTGCCCTACTTCAAAAGCCTC
CTAAACTAACTGTCTGCTTCTCCTAACACCTTCAATCCAT
TCCCCACATAGCAGCTAAAGTGAACTTAAAATATGTCAGA
TCTCTTGCCCCTATGCTTAACTATTCATTGTTTCTTACTG
CATCAAAAAAATTCTATCCTCCTTAAACACAGACTACAAA
ATGCTGCATAAACTGACCTCAGGCAGTTTCTTCAATCTCA
TCTTGTGCTCAAGCAACACTACGCTCTCCACTTCCATAAA
TATGAAAGTCTTTCCTACTTTGAGGACTTGTCTCCATTGT
TTCCTCTCTTACGAACTCTTTCCACCCCAAACACATTACA
TGGCTCAATTATTTTTATCCTCAGGTTTCAGCTTAAATAA
CATATCCTCAGAATAGTTCCCAGACTATTCTTCTTCTTTT
TAAAATTGCTGTCAAATTCCTTTTTGTTTTTAAATTCATG
TTTATTGAAGTATAATTGCATATAAGGAAATTCACCTTTT
TTGGTGCATAATTCAATGAGTTCTGACAAATATATATGGT
CATGTAACCACCATCACAATAAAAATATAGCATATTGCAT
CACACCTAAAATTTCCTTCATGTCCTTTTATATTCAGTAC
CTCCCCCAACCCTTGCAACCATTGATCTGATTTGTGCCTG
ATAGTTTTGCCTTTTCCAAAATGATATTGTGATAGTTAAT
TCTATATGTCAACTTGACTAGGCCAGAATGAGCCTGGACA
TTTGGTCAAAAACTATTCTGGGTGTTTTTGTAAGGGTGTT
TCTGGATGAGATTAATGTTTGAGTTGGTAGACGGGGTAAA
GAGGATTGCCCTCCCTGATGTGGGTGGGCCCCATCCAATC
AACTGAAGACCTGAATAGAACAAAAATGCTGAGTAAAGGG
AACTCCTTTTGTCTGACTGCCCTGAGTAAGGACATCAGTC
TTTTGCTGCCCCTTTTAATTTGAACTGAAACATTGGCTCT
TCTTGGGTCTCAAGCCTGCTGGCTTTTGGACTGGAACTGA
CACCATCAGCTCTCCTGGTTCTCAGTCCTTCAGACTCATG
CTGGAACTACACCATAGGCTCTCCTGGGTTACTGGCTTGC
CAAGTGAAGATCTGGGGAACTCACAGCCTCCACAGTCATG
TGAGCCAAGTCCTTAAAGTAACTCCCTTTAGATAGATGGG
TGGATGCATGCATGCATGCATGGATTGATGGATAGATAGA
TAGATAAAGACACTCCAGGTTTCTGACCTATATTATTCTT
CTCTCTGATGAACTTTTAACACATTTCTTGCAAGGCAGGT
CTACCAGCAACAAACTCCCTCAATTTTTGTTTGTCTGAGA
AAGTCTGTATTTCTCCTTCACTTTTGAACAATAATTTCAC
AGGGCATAGAATTCTAGGTTGGTAATTTTTTTTGTCTTTT
CTCTCAATACTAAATATTTCACCGTACTCCTTGCTTGCAT
GGTTTCTGAGAAGTTGTATGTAATTCTTATTCTGTAGGCA
CAGTGTGTTTTTCCTCTGATTTCTCCAAGCCTTTTTTTTT
TTTTTCTCTTTTAGACAGGTTCTCTCTGTTGACCAGGCTG
AAGTGCAGTGGCATGATCATATCTCACTGCAGCCTTGAAC
TCCTGGGCTCAAGTGATCCTCCTGCCTCAGCCTCCTGAGT
AACTAGGACTACAGGTGTGTGCCCCCACACCTGATTAATT
TTTTTAATATTTTGTAGAGACAGGGTTTCACTATGTTGTC
GAGGTAGGTCTTGTACTCCTGGCCTAAACAATCCTCCTGC
CTTGGCCTCCCAAAGTGCTGGGATTACAGGTGTGAGCCAC
TGTGCCTAGCCATTTCGAATACTTTTAAAATACGATATGC
TTAGGTGTAGTTTTTGTTTTTGTTTTGGCATTTATCCTAT
GTAGTGTTCTTTGAGCTTCCTGGATCTATGATTTGATGTC
TGACATTAATTTGTAGAAATTCTGTCATTATTGCTTCAAA
TATTTCTTTTGTTCCTTTATTTCTTTCTTTTCCTCCTGGT
ATTCCCATTACACTTATACCTTTTGTAGCTGTCTCACCAT
TCCTGGATATTCTGTTGGAGTTTTTCTTTTCAGTCTTTTT
ATTCCATTTGTGCTTCCATTTTGGAGGTTTCTATTAAGAT
ATATTCATGTTTAGAGATTCTTTTCTCAGCAATGTCCAGC
CTACTAATGGGCCCATCAAAGCATTTTTCATTTCTGTCAC
AGTGATTTTTATCTCTAGCATTTTTTTTATTCTTAGAATG
TCTATTGTTCTGCTTACATTGCCCATCTGTTCTTGTGTGC
TATCTACTTTATCCATGAGAGTCCTTAGCATATTAATTAT
AGTTGTTTTTAAATTCCTGATCTGATAATTTCAACATTCT
TGTCATATCTGAGTCTGGTTCTGATGCTTGCTCTGTCTCT
TGAAATTGTAGAGGGTTTTTTGTTTATTATTATTATTAAT
TTTTGCCTTTTAGTATGACTTGTAATTTTTTTCTTGATAG
CTGGGCAAGGTGAACCAGGTAAAAGGAACTGCACTAAATA
GCTCATTAGGTAATATGTGGTAAGACGTGGTGGGTGAGAA
AGTGTTCTGTGGTCCTGTGATAAGGCCTCAGTCTTCAAAT
GAGCCTATGCCTCTGGACTGTAAACTTCAAAAGTACTTCT
CAGTAGCTCCCTCCCCACTATTAGGTGGGACAAGATAGCT
AGAGCTGGCTAGAGTTGGATATTCCCCTTCCCCCAGGTCA
GTTAAGCTCTGAAAAAAACTTCAATAAATTAGGCTCTGGT
AAAATAGTTTCTCTCAAGGGCAGGTCTTGTTCAGAACAGA
AAGCTCTAGCATATTTCAAAATGGTTCCTTGTCTCCACCC
CTGCTGAAAACCCAGAAGAATTTTTGACCAATCTTCATGG
TGAGAACCTGATCGAGCTCCTTTTGTGAGGTAAAACTCAC
AAAAGTGTTGTCAATTACAATTTAGATTTTCCTATCCTGG
CACTAGTTCCCATGGAGGTTTATGTTGCGGGTTTCTGCTC
CATTAGTTGTGATTTTCTGTATTTGCCTGTATCTCCAACT
TAGGGGGTAGGTGTTTTCCCTGTGACCTCACTTCTCTGAG
ATATCCAAGAAGAGTTATTGATTTTTAAGTTTGTCCAGCT
TTTTACTTACTGTTAAGATGGAGTGGTGACTTTCAAAATC
CTTACATTCCAGACCCTTTAATTAGTTGTTTTCTTGCTTG
TATACTTTCTGACTAGAAGTTGGCTGTAATTGTTATGTTT
CTTTCTTAGTATGTCATGTTTTTGTTTCCTCTGGATGTCT
TCAACACATTTACTCTTATCTTTGGTTGCAGCAGCTAAGT
TATAGGATTTCTGGAATTCTAGGATCTGTGGTCTATTGTT
TTTCATTAACTTTGGAAAATTCTTGGCCATTCTCTCTTTT
GATATTTCCTATCCCCCAGTCTGTCTCTACTTTCTCTGGG
ACTCCAATTACATACAGGTATACTTCATTTTATTGTGCTT
TGCTTTACTGTGCTTCACTTTGTTGCACTTCACAAATATT
GCATTTTTTACAAGTTGAAAGTTTGGGGCAATCTGGTGTC
AAGCAAGTATATCAGCACCATTTTTCCAACAGCATATGCT
CACTTTATGTCTGTGTCATGTTTTGGTAATTCTCACAATA
TTTCAAATTTTTTCATTATTATGATGTCTGTTATGGTGAT
CTGTGATCAATGATCTTTGATGTCGCTGTTGTAACTGGTT
TGGGCCATAACCAACCATGCCCATACAAGATAGTGAACTT
AATTGATAAATGTTGTGTGTGTTCTGACTGTTCCACTGAC
CAGGAGTTCCCCATCATCCTCCTCTCCTCAGGCCTCCCTA
TTTCCCAAGACACAACAATATTGAAATTAGGCCAACTAAT
AATCCTACAACAGCCGCTAAGTGTTCAAGGGAAAGAAAGA
GTCACACATCTCTCACTTTAAAATGAAAGCTAGAAATGAT
TAAGCTTAGTGAGGAAGGCATGTCAAAAACTGAGATAGGC
TAAAAGCTAGGCCTCTTGCTCCAATAGTTATCTAAGTTGT
GAATGCAAAGGAAAAGTTCTTGAAGGAAATTAGAAGTGCT
CTTCAGAGAACATATGAATGATAAGAAAGCAAAACAGTCT
TATCGCTGATATGGAGAAAGGTTTAGTGGTCTGGATAGAA
GATCAAACAAGCCTCAATATTCCCTTAAGCCAAGGCCTAA
TCCAGAGCAAGGCCCTAACTCTCTTCAATTCTGTGAAGGC
TGAGAGAGGTGAGGAAGCTCTCTCAGAAGAAAAGTTTGAA
GCCAGTAGAGGTTGGTTCATGAGGTTTAAAAAGCCATCTC
CTAACAAAAAAAGTGAAAGGTGAAGCAGCAAGTGCTGATG
TAGAAGCTACAACATGTTATCCAGATCTAGCTAAGATCAT
TGATGAAGATGGCTACACTAAACAACAGATTTTCAATGTA
GACAAAACAGCCTTATATTGGAAGAATATGCCATCTAGAA
CTTTCAGAGTAAGAAAGAAGTCTATGCCTGGCTTCAAAGC
TTCAAAGGACAAGCTAACTCTTGCTAAGGGCTAATGTGGC
TGGTCACTTTGAGTAGAAACCAATGCTCCTTCATCATTCT
GAAAATCCTAGGTCCCTTAAGAATTATGCTAAATCGTCTC
TGCTTGTGCTCTAGAAATGGAACAGCAAAGCCTAGATGAG
AGCACATGTCTTTACAGCATGGTTTACTGAATATTTTAAG
CCCACTGTTGAGACCTACTGCTCGGGGAAAAAAAGATTCA
TTTCAAAATGTTACTGCTGATTGACAATGCACCTGGTTAC
CCAAAAGCTCTGATGGAGATGTACAAGGAGATTCAGGTTG
TTTTCATGCCTGCTAACACAACATCCATTCTGCAGCCCAT
GGATCAAGGAGCAATTTTGACTTTCAAGTCTTATTATTTA
AGAAACATATTTTGTGAGGCTATAGCTGCCATAAATAGTG
ATTCCTCTGATGGATCTGGGCAAAGTAAATTGAAAACCTT
CTGGAAAGGATTCACCATTCTAGATGTCATTAAGAACATT
TGTGATTCATGGGAGGAGGTCAAAATATCAACATTAACAG
GAGTTTGGAAAAAGTTGATTCCAACCCTCATGGATCACTT
TGAGGAGTCCAAGACTTCAGTGGAGTAAGTCACTATAGAT
GTAGTGGAAATAGCAAGAGAACTAGACTTAGAAGTGGAGC
CTGAAGATGTGACTGAATTGTTGCAATCTTGTGATAAAAC
TTTAATGGATGAGGAGTTGCTTCTTATGGATAAGCAAAGA
AGGTGGTCTCTTGAGATGGAATCTACTCCTGGTGAAGATG
CTGTGAACCCTGTTGAAATGACAACAAAAGATTTAGAGTA
TGTTATATGTTTAGTTGATAAAGTAGTAGTAGGGTTTGAG
AGGATTGACTCCAATTTTGAAAGTTCCACTCTGGGTAAAA
TGCTATCAAACAGCATCATATGCTACAGAGAAATCTTTCA
TGAAAAGAAGAGTCAACTAATGCAGCAAACTTCAATCGAC
TGTTATCTTAAGAAATTGCCACAGCCACCCTGGTCAGCAG
CCATCAACATCAAGGCAGGACCCTCCACCAACAAAAAGAT
TACGACTTGCTGAAGGTTCAGATGATCATTAGCATTTTTA
GCAATAAAGTATTTTTTAAGGTACATACATTGACTTTTTT
AGATATATGCTATTATTGCACACTTAATAGACTACAATGT
AGTAGTGTAAACATAAGTGTTATATGCACTGGGAAAACCA
AAACATGTGACTTGCTTTATTACATTAGCTTTATTGTGGA
GAACCCACAATATCTCCAAGGTATACTTGTACATCCGACT
GTCTGATCTTGTCCCATGGTTCTCAGATGCTCTGTATTGT
TTCTCCACCACTACTCTTTTTTCCTTCTTGTATCTCAGTT
TAGATAATTGCTATTGACCTCTCTTCAAGTTCACCAACTC
TTTCTTTAGCTGTATCAAGTTTTCTTAAGAAAACCTCTCT
GACATTGTGTTTTTTAAAAAAATTTCTAGTGTTGCCATTT
AACTCCTTCTTACCCATTTCTTTGCTGAAATTCCCTCTGT
TCATGATTTCTTGCCTTTACTACTAGATATGTTAATAATC
AGTTGTCTTAAATCTGATAGTTCCAACATTTGTGTCATCT
CTGAATTGGGTTCTGTTGATTTCTGATTGAATGCCAGATA
TATGTATGTAACAGAAGGAATGAGGTAGATCCATGTTTAC
ACCTGGAAATGCACACATTTCTTCTGTCAGACCATTAGTT
TGGGGATTGTGTCAATGTAGACATGAGTTCGTATGGGTTT
GGATTGTATTATTGCTGTTGCTATCCTCAGTACACCACAG
GCTTCAAATTCTCCTAGTGGTTGAGTGCTGTTATCTTGTG
CTTACAATGTACCTGGAGTGCAGGAGGATTTTTGAGTCCC
AGCCTCAACTATAGATCCTCTCTGCATGTCTACACCACAG
GGTGGATCTATATTTACACTCTTGCTGCTTCTTTAACAAT
AGACTAGTGTTCCTTTTTACTTAATGCTAGGCTCATAGCA
CTAAGCAAGGAGAGGAAGGTTTTTTCTGTTGACCTCAGCT
AGCCTCAGTCTTAGGCTTTGTGTGCCTGGCCCTCAGGTAT
ATGGCTTCTCAACATTCCTGCTCCATTTCCCAGTAGTAGC
CAAACTCTGACTTAAATATATTGTTGTTCTTGTGTGAGAG
AGAATTTAATGCCCATCCCCCGGTGATGGCAGACCTCATT
TTGTTATCTATGTGGGATCCTGGCCCCAGATGGGTTTTCT
GTCCCTGCTGCAAGGTCAGGCAATTTTTGCTTCTATTCCT
TCTCTGGCAGTAATGATTCTTTACCTGTGTCCTGAAGACA
GAGAATTTCCTACCCCTCTCCCACAGGCAGATGGGTTTTA
CCTCTATTCCTCCCCAAGAAGCAATGGATTTTTGCCTGGG
CTCTGGGAGTGACATGGTTTGTTGCTCCTCCCCACAGTAG
CTTAAGGCTTGTGCAGCCTTCAAGAGCCTGCAGAAGGTGG
GCAGGGTTTCACACCTTTCCCCCAGCAGCAGCCAATTACC
TTCCGCATGCCTGAATCATCAACTAAGACTTGCTGGTCCC
CTGCCCTGCTCTAGTCTTTCTTGTGAGCTCCATGTAGGCC
CCTGGGAAAGAACTTGTGAGTGTGTATGAAGTTCCCTAAT
TTGGGACTTTCCCAAACTGATACACTAGCCCACATGTAGC
CTTTATGTATTTGTTAAAATTTTTGCTAATGTTTTCTTAC
CTGCTTGTATAGTGGCCACCTCTTTCTCTTGGATTCTTCC
TAAGATGAACAGTTTGGATGTCCCATCCCTCCTTGGAGGG
CTTATTGCTCTCTGGGATTCAGTATACTTGTTTGTCTTGC
AGTCTCAGTTCTTTGATATGCTCAAGAAATGCTGCAATTT
TGTATATTATCCAGCCTTTTTTCTATGTTAAATTGGGAAT
AACAGTCTCCTCAGGCCTTCTATATCTTCTTCAGAAGCAA
AACACTGACTACTTCTACGAAAGTTGATTTTCTGTTTTTT
AAGTCAGTATTATTTCCATCACTGCACCTATTAAAATTTG
TAATTACTTTTTTGTCTCCTCTATTAGACTTTAACCCCAT
GAAAACACATACTATATCTCTTCATTATTGCAATCCTTAA
TACCTAGCACCATCATGGACACATAGTACTGAAAACTGAA
TGGAATGATACATATGACAGGTATTTTCAAAAACAGAAAA
CATTAACCCAACATACAGAAAATATCGGCTAATTAAAACA
TCCATAGAAGCACTGAGGAACAGAGGGAGAGGAGGGACAG
GACCCAAAGGTAAAATGGGGAATTATATTCTGAACTACCT
GTTAGGTTTTCATTTATAATCTGCCTGGAGAATCTGTCTA
CAATGTTGATCAAGTTCAAAACATAAAGCACAAACAAGAA
AGGAATACCCCAAACCATTTTTCAATTAAGCTCTAAGAAA
AACTGATAAAAACAAAATAGAAAACATAGATCAGTAATTG
CTTATTGTTTATTCTCCTCTTACAAAAAGACACTTGGGAC
AAATAAATATAAAATGGCATATGTCATATTTAGCAATGGG
CAAATACACAATTTCTTGGTATTCTCCACAGAAATAAACT
AATAAAATTTTCAGAAGCACATTCATCCTACCCACCTCCA
TCCTCTAAAAGGGAAAAAAAATCAATTCTTTTAATTTCCT
ATAACTTTTAACAACGGATTCTCAAACTAATCTAGGACTA
CTCAGAGACCAAGACATCTGAATCAACAAGTTAAAGAAAA
TGTGTGTGTGTATGCGCGCACACGCGCACGCGCGCACACA
CACACACACACACACACACAAATATGATGTTGCCCAGAAA
CTCCAACTCATGAATATTCTTACAAGTTTTTCATTTCTTA
TAATTCGCATGAATTGAGTCTGTTCTGTTCAAATCTGCAT
GGCAAATAAAACAGAAAGCTGAGTATAACGTGTGTGTGTG
TGTGTGTGTGTATACATATATATACATATACCTTTCTGTC
CTAACAGAAAGCATTAAATACAGGTATTTTTAATATACAG
TGAACATACCATGTGTTTTCTTAAAGCTAACAAAATCCTG
ATTTCCTATACCTTAGAGGTGATAACAGAAGGCAAATACC
AAAATTATTTGTGACCAAATTTAGCTAATAAAACACACCC
TGCCCGTTGGCTCACAACAATATACCACAGTTTGAGCAAT
GATGAATATCCAAGTGTTATTTGTTTACTAAAAGTTATCT
TCAGGCTAATACCTGAAAAGCTTTGCTAATACTTTCAATT
AAGTATTCTTATTTAATGATTTATCTATCAAGTGAAAATA
TGTACAACGGTTATTTCAAATCAAAACAAAAGGGGTGATT
TTTCCTGCCTCTCATCAAAAAATTATTTTTAAAAATCCAT
TTCAAATAATTCCTTATTTAGTGCTTTATAATAATTTCCC
ACTTTATGAAGACCATTTAGAAATGCAGAAAATAATAAAA
AATGTTTAAAGGGTCATCATCAAAATAACCAAATGGATTT
GAAATTTACTTTTGTGTACTTTCTATACTACCTGGATCCT
GTGCTAATTAATTACATTTTATTGGATCCCCTATAATGTT
ACAAACATGAATCTTAAAATAGAAAAATGGCTTTTATATT
TTAAACTATGCCCCCTCCTCCTCCACACCTGTCTCCCAAA
TATTTTAAGAAGAAAATTAATCTTGTTGCTTTAGGTGTTG
AAGTAATATTTGCAAAAAACATTTGTTAATAAGCCCTTCA
AACTTTTTAGGACCAGTATCAAATTTAAGGGATTTATTCA
CTCTGATGTTGCATCAAAGATGGAAATTTAAAATATCAGT
ACAAGTAAAACTACATACAAGAAAAAGCACCTAAAGATGG
AGGAAAGATAGCTCTGATATCCTGTCAGTAGAAAACCATG
TTCATATGTTTCCACGTATATAATAGCTTAAGTTCTCCAA
AAAACTATGCTTTTTTGGTTCTGGTCCTATGTTTAAAATT
GTCTTTAAATTTCAGAGCCAATTTAAAATTATGAGGAAAA
TATATTTTTTAAATTTTGTGGGTGAAGATCATTAAACTAT
GAGATTAATTTCCTGGGTGGCAAGTTACAACTCTCCAGAA
GTACAAATAAACATCAGATAGCCCAAAGTGAAGAGCCAGT
ACATCAACATGCATGATCAGGAATCCTATGGATGTCAAAA
GGCATTGAAATTCAGTGATTTAAATTAATATCCTCATGTC
AGAAGACAGTGCTTCATGATGGATGCAGATTGTGCTCACT
ACTCATGAGACACACACACATCACTAATGCTGAGATCCCA
CTTTGTGATAATTTAGAAATCCAGATTTAACTCCACAAAA
TAAAACTCTGGAATATGAATTTGAAGATAGTACAAATAGC
AGTTAAGTGGAACCTGCCTGCGACAATCTTTTATTATTAT
TTTTTCCTTAAAGGCTACAGAAAATCTGCACATAAACAAG
GCAATTAATTCTCATAAAAATATCCCCCTACAAATAGCCA
AGGTGTCCAGTCTGTTCCACCGCGAGTATATGTTGTATCA
CATTCTATTCCACAGGTGTACTTTCTTGTGAGTCTTCTGG
GTTAGGATTAATTTTTTCTGGAAATATTAGCTTCTCACAA
ACTGCTTCCTTTATTGGTAAATACTGGGATATTTCATTAG
GTTCCGTGAACAGAGAAGGTGAAACATGCTAGAAAATATA
TAAATCATATTAGCACATACTCAGTCATCATATTGACATT
TCTTGAAAACGTTTTGGTTCAAGCATTCATAAAGCATGCC
AATCTCAAAATCAGGTGCAATATATGCATATAAGGAGCAC
CATTAAGTGCTCCTAAAAATAACAGGTATTTTCTGTTACT
GAATCATTTAATTTTGCTACTAAATGATTTTTTCAAATAT
CACAGTGTTATATAATTTACAATGCTCCCATAAATGTCCT
AACAATTTAACACATCTTAATTCAATCCCCTGTCCTTGTT
GGTTTTGTAACCTGAAAACACTAGTCTTCAGTTAGAGCCC
AGTATGTAGTGTACAACAGAATCTAAGTAATTTTTCTAAC
CCAAGTATAGTCTATACCAGACAGAAATAAGAACTAAGAG
TGAAAAAAAAAAAAGTATGTACGAAGGAATCACTTTTTAA
GCAACCCATTGTAGAATCCTAAATTCTGTGGAAGCCCTTC
ACAAGTCCCAAGGGAGCAAAAAATAAAGGAGAATTATACC
AAAACAAACAAGTCATGGAACAGAATCAACACATTTTAGG
AAGAAAAAAAGAGACTGTGTAGAAAGAAATTATAGGATGG
TAGGGTGACAAGTGGAAAGAACATTCAATTGGTGCCAGTT
GCAGCTCCACTGCCAACCAGCTATGTGACTAGGGTTAAGT
TACAAATCTGGGTCTCAATTTCTTCAGAATAAAATGTGCA
AATTAGATTGGGTGATGGCTGAGACACCTAACAACTCTAA
ATGTTCTTGTATTTGAGGTAAACTCAGGAAAGTTATGCTC
CAGTAGAATTTATACTATAGAGCCCCATTAGGTGAATGAA
TGAGTTTAGGGACGTAAATTTAGGTGGATGAGGTTAGGGG
ATAACTTAACATGAAAAATTAAAATTCAACTTCTAAAATC
TAAAATTTAAATACTTACCATTAAGTTAGCAATTTTGCTC
TCTCGTGATGTATATTCTCGTAACATGTAGGTCTTGTCAG
CCTATATTTACAAATAAAAAAGTTGCAATTTCATTTAAAT
TGATTTACAAAATTCTTTCTATTAAACAGACTGCCTACAT
TTTAAAACAGGTTGTAAAAGTAGCATGAAGTGTGACAAGA
ACACTCATTCTACATTGAGATAACTCCTATTTAACTCTCA
TCAAGAACTCTGAATTATTATTTCCAATCTCTATAAATTA
TAGTAATACTACATACATATATGTAAACAGATTTAATAAT
TACCATGTAAAAGAAACAGAAGCAAAGGTTTTACTTTGAA
AGAATATATAAATGAATATATAAATGAGATATGCAAGAGA
TTTTAATATTACTTTAAGTTTAGGACAGGCAAGGTGGCTC
ATGCCTATAATCTCAGCACTTTGGGAGGCCAAGGCAGGAG
GATCGCTTGAGGACAGGAGTTCAGGACCAGCCTGGGCAAC
ATAGCAAGACTTTTCATGTCTACAAAAAATAGAAAAATTA
TCCAGGCATGGTCGCGTGCACCTCTTGTCCCAGTTACTCA
GAGGCTAAGGCAGGAGGATTGCTTGAGCCCAGAAGTTTGA
GCTCTGATGACGCCACTGCACAGGCAACAGAGTAAGATCT
TGTCTCAAAAAAAACCACAAAAAAACAAAAAACTACTTCA
AGCTTGGAACTACATCTTTTCCTTAAGCTATATTATCATT
TACCTACATAATGGTGGCTACTTTTATGTTCCAAAAAACA
TACTTAAAACAATTTTATTCTCTCCTATTTCTACAACACT
CTTGACAAATTGCTTACTTAAAATCACCTTTTTTTATTTT
TTTATTTTATTTTATTTTTTTAGTTGACTATGCCTGTTAA
AAATCACCTTTTTTTTATACTTCAATTTTTCCCATTTAAG
ATTTTTAAAGTTAGGTTTTAGAACAGCAATTTATTACAAT
TTGCTTCTTGGTAAAACATTTTTCAGTAAAAGAAAAACCA
CAAAATTATACTACCTTAAGGTTTCTATCTTTTATATAAA
TAAAAACAGATTAATGATTACTGTAAAAAATCGTATAATA
TAAAAATATAAGGAAGAGAGCATAAATCATCAGCAATCAC
AGCTCTTATGGATAACACTATCTTTAATATTTAAAAATCA
CTACACAGAATCTTATATAAGTAGATTCATACTCACTTTT
TAAAATTCAAAATTGAGATGAACATCTTTCCAAACTAGTC
AAATATAATTATCTGCCATCAATTTTAATGATTGTATATT
TTTCTACTACATAGGTATAAAGTAAACAATTTAATCAATG
CCCATTTAACGGGCATTAAGCTCCTTCCTATTCATGTACA
CACAACTCTGGGCAATTACCCAGTTAATATTTGTAGACTA
CTGTATAAAAGAATCTTTTTAGGATATAGTCCTAAAACTC
AATATTGTTTAGGTAAAACATAGTATTTTTAAAATTTAGA
TTTCACCGTTTCTAGGAGACAAAAAAGTAGCCTACTTTTA
GTACTTTGCCACCACTTTTAAAAAGAAAAATGTCTCTCAC
AGTCATCAAGTTACTTCAAGAAAAAAACCATCTCTGAGAG
AAGGATTTGGGAAAACACCAATCCAATCCCATCCTACTGG
GTTCAAATTCCATTTCTGCCACCTAATAACTGTATAATTT
GAGCAAGTTAATCGTTTGTTGCTTTGGTTATCTCAGTTAT
AAAACAGACACAATAACGTTGATTTCATTGGGTTGTTGTG
AGAGTTAACCATTATTATGACTATTGTAACTAATACTAGT
GGTCTCTTCTTTAATTTCTCGTCCTACAGGATCACAAATC
TGAAGTTAAAAATTCAGAAAGGACTGGCTGCTATAAAGAT
ATTAGAGGGGGGAAGGGGAAAAATGGCAGTCTGATAGAGT
CCTCCCACCTCACTGCTCCCAGGGAAGGAGATGAGAAACG
CCATTGGCTGCCTACGCGCGGACCACTCACTCCGAAAACA
GCATTGTGAATTACAGAGAAACAACGTGGGACGCTCAGCC
CAAGAAAACAGGTGACAAAATCTTTCACAAAGATCTGAGA
GCACAGGGAGTGCATAAAGCCCAGAGCGCGGGAAGGACGC
GCTAGCCAGGTCAGCACAGTGCGACCTGACCCCCCAAATG
GTCACACAGCTTCCCAACAGGCTTCCCACCCACTCAGTCA
GGGACAAGCCCAGAGTTGGGGCAAAGCTGTTGCTGGAGAC
TGCAGGCTCTGTGGAGAGGAAGCAATTGCAAGAGCCAAAC
AGAACTCTCAGCTGCAATATACAGAGACCACTCAGGGCCA
GGTAGGGACTGGGCGGAGACACAGCTTCCCGGCACAGTGC
ACGGGAATCCGAAGGCAGGCACGGCGCCACTGGAAGTCAG
CGGGACCGGGCCCAGGAGTTTAACAGAGAGGAGGTCACGC
CCTTAGGGGCTGCTGGCAATTGCCTCCGCGGGACACAGGC
CGGTTGAGAAAAGCTGCATTCCTGGGCGCGATCTGAGCCC
TGCTGTGCACCAGGCTGGCAGCGCCAGCCATCTTTAAAGC
CGCCCGCCCAGAGCTGTGAGCCGGGTCTCTAGCTCTGCCC
TGCCCCGGCCGGGGGGGCACATCCTCTGGGGCGAGACAGG
CTTTGCCCTTGGTGGCCAGGGACAGCTGCATCCCTGGGTT
CCAGGTGGGACAAGATCCCAGAACTGTAGTGGCAGGACCT
TTGTGTATTGGAAACAGTTTGCAGCTCGTCCATTCAGTCG
GGCTATCCCGGCTCTGGCCTCCGACGAGTCCACTACATGC
TGGTCCTAGTGCCCGCTCTTCAGGTCCCAGCCCTCCTGTA
CCCCAGAGATCGGTCATTTTGAAGGCTGCTGGTTATAGTG
ACTCATTTTGTATAACTGCCGGTTCTCATGGCAACCGAAT
GCCTCAAGAGCCACAGGCTGAACCAGAGCAGCTCCCCATA
ACCCTGCCCACTTCATTAGGGAATTTCACGCCATCCAAGA
GCGCTTCCAGTGGCCACTATTACCTTCCCCATGGGAACAT
CCCCCTGGCGGAGACTTCTAGGGATAGAGACGCCCACCCG
CCTTGCCTTGGGGTCTAGTGGTGGAAAAGGGGTGCACAAT
TGGAGATCCCCCTATCAGCCAGTATCACGCAGAGACGCAC
ATCAGAAGGACAGACACACGCAGCTAGATAAGCAACCTCT
GAGCTGTATAGAATTTTTCCAATTCAGCTCTCACGCCGCA
GCCAAAAGAAATTGTGTTTCTACCTGCACCTCAGGAGGAA
CAGGGTCAAAGTAACCCCTAGGAGCTACAAGGCCCCTCCC
AAACCGTGGGGCTTTCACATACCCCAACTGGGGGATCAGG
GTCTGCCACGGACATAACAGAATACCTAGCTATTAAGGAG
CTGTGGATTCATACCCTCAAGTACAATCCACCAGCTTGGA
GCTCAAGCTGGGAGGACAATCTCACTACACTCCACCGGGA
AGAGGAGAAGACAACAGGTCAGAGGTAACCCAAGATTCAC
CAAACTTGCTAAAATATACCTAAGGCAATACAGGCCACTA
CTCCTCTCCCTGGCTCTGCCAAGGAACGAACCTCGAGGGC
TGGGAGACAGGGCCATAAACTAGCCTAACATCCCCAGCTC
TTGACCAAGAGGCCAGATGAGAAAAAACCAGTGAAAGAAC
TCAGGAAACATGAAAAATCAGAGTGAAAAGTCACCCCCAA
AAGAAATCATCAGTTCCTCAGCAATGGATACCAACTCAAA
TGAAATGGGTAGAATGACAGAAGAGGAATTTCATTTATGG
ATTATAAGAAGGCTCAATGAAATTCAAGAAAAAACTGAAT
CCCAGCACAAAGAAACCACAAGAAAAATGCTAGAAATGAA
TGTAAAAATTGTCCAAAGAAATAGAAGTATTACAGAAAAA
TCAAATAGAAATTCTAGAAATGAAAGAAGCATCCAAGGAT
CTACAAAACACAGTGGAAAGCCTTAAGAATAGGCTAGACC
ATGCAGAGGAAAGAATTCCAGAGTTAGAAGACAACTCCTG
TTCACTAAATAAATCAGTCGAAGAGAAAGAACACAAAAAC
AAGAGGCATGAACAAACCACACCAGAAATGTGGGATTATG
TAAAGAGGTCAAATATAAGGATCATAGGCATCCCTGAGGG
AGAGGAAGAAAATTCGCATGGGCTGGAAAATCTATTTGAA
GGAATAATAGAGGAAAATTTCCATGGCTTAGCCAGAAATC
TCGATATCCAAGTACAAGCAGCACACAGGACTCCTGGGAG
ACCCAACGTGAAAAGGCATTCACCATGCCACATAATTATT
AGACTGACCAAAGTAAACACAAAAGAGGCACTCCTCAGAG
CTGTAAAACGAAAAGAGCAGGTAACCTACAAAGGGAAACT
GATCAGATTAACTGCAGATTTCTTGGCTGAAACCTTACAA
GCCAGAACGGAATGGGGAGCCAATCATCAGTCTTCTAAAA
CAAAGCAAAAGCCAACTCAGCATTCTGTATCCTGCCAAAC
TAAGCTTCTTATATGAGGGAGAAATAAAGACTTTTCCAGA
CAAGCAATCACTGATAGAATTTGCGAAGTCCAGACTGGCC
TTGCAAGAAGTGCTTAGTTAGACCTCCATCGTACACTAAC
AAGCACAACAGACACCCACCAATGTAAAACTACACAAAAG
CTAAAACTCCAGAACCCAGATTTCACAATGATGCAAGAGG
TAAAACAGAAGACACTACCCAACAGAATAAACATAAATCT
ACCCCAAATATCAATTCTCTCAATAAATGTGAATGGCTTG
AATTGCCCATTGAAGAGACATAGGCTGGCTGAATGGATTA
AAAAATACAAGCCAAGTTATCTGTTGTCTCCAGGAAACAC
ATCTTACACACAAGGACTCATTCAGACTCAAGGTGAAAGG
ATAGAATACAATTTTCCAGGCTAATGGAAACCAAAAGAAA
TCTGGAGGAGCCATCCTTATTCCAGATGATTATAAACTTT
AAAGCAACAAAGTAAAGAAGGACAAAAATGGACACTATAT
AGTGGTGAAGGAAAAAATCTTACAAGAGGATTTAACAATC
CTAAACACTTATGCACCCAACACAGGAGCGCCCAGATACA
TAAAGCAAATACTGCTTGATCTAGACAACATAATAAATAG
CAATGCCATAACAGCAGGGGACTTCAACACCCGACTGACA
GAACAGGACAGATCCTCCAAACAGAAAATAAGCAAAGAAA
CAAAGGACCTAAACAAGACTCTAGCACATTTGGGCCTAAC
AGATAACTACAGAACACTCCACCCAAATAACACTGAATAT
ACATTCTTCTCATCAGCTCATGGAACTTTTTCTAAAATTG
ACCACATCCTAGGCCACAAAACAGATCTAAACAAATTCAA
AAAAAAATAGAAATCATACCATGTATCTTTTCAGACCACA
GTGGAATAAAATTAGAAATCAATTCCAACAGAAACTCACA
TCTTCATCCAAAAACATGGAAATTAAACAATCTGTTGCTG
AATGACTATTGGGTCAAGGAGGAGATTCAAATTGAAATCA
AAAGATTCTTTGAACTAAACGATAATGGGGACACAAATTA
TCAAAATCTATGGGATACTGCAAAAGCAGTCCTGAGAGGA
AAACTTAGTGCCTTAAATGCCCACATCCAAAAGACAGAAA
GGTCACAAATCAGTAAACTAATAAATCATCTTAAGGAAAT
GGAAAAGGAAGAGCAAAGCAATCCTAAAGCCAGCAGAAGA
AAAGAAATAACCAAGATCAGAGCAGAATTAAATGAAATCA
AGAACAAAAGAACAATACAGAAGATTAATAAAACGAAAAG
TTGTTTCTTTGAAAAGATAAACAAAATAGACAGGCCACTT
GCCAGGTTGACCAGAAGCAGAAAGGAAAGGACTCTAATAA
GCTCAATTAGATATGAAAAAGGAGAGGTCACAACTGATAT
CATGGAAATACAAAACATCATCTTCGAATACTACAAAAAT
CTCTATGCCCAAGAAACATGCAAACGTGGAGGAAATGGAC
AAATTCTTAGAAACACACTACCTCCCTAGGCTCAACCAGG
AAAAAACAGAATTTCTAAACAGACCAATATCAAGCACCGA
AATTAAAGTAGTAATAAAAAATCTTCCAACCAAAAATAGT
CCTGGACCAGATGGGTTCACACCTGAATTCTACCAAGCCT
ACAAAGAAGAACTGATGCCTCTACTGCATAAATTATTTGA
AAACACCCAGAAAGATGGAATCCTCCCAAACTCATTCTAC
GAAGCCAATATCACCTTGATACCAAAGCCAGGAAAGGGCA
CAACAAGAAAAGAAAATTACAGACCAACATCCCTTATAAA
TATAGATGCAAAAATTCTCCATAAAATCCTTGCAAACCGA
ATTCAAATGTACATCAAAAAAATAATTCATCACGATCAGG
TGGGCTTCATCCCCGAGATGCAGGGATGGTTCAACATACG
CAAATCTATAAATGTAATTCAGCACATAAATAAAAGCAAG
AACAAAGATTATATGATCCTTTCAATAGATGCAGAAAAGG
CTTTTGACAAAATCCAGCATCACTTTATAAGAACTCTTAA
CAATATAGGCATAGATGGCTCATACCTCGAAACTATTAAA
GCCATACACGATAAACCCACAGCCAATATCATACTGAATG
GGTAAAAATTGAAAGCATTCCCCCTTAAACTGGAACCAGA
CAAGGTTGCCCACTATCTCCATTGCTATTCAACATAGTGC
TGGAAGTCCTGGCCAGAGCAATCAGACAAGACAGAGGAAT
CAGGGGCATCCAAATGAGGGCAGAAGAGGTCAAACTTTCA
CTATTCACAGAAGATATGATATTATATCTAGAAAACCCCA
AAGATTCAACCAAGAGATTACTGAATTGATAAATGAATTC
AGCAAAGTCTCAGGATACAAAATCAATGCACACAAATCCA
TAGCCTTCATATATGCTAACAACAATCAAGCTGAGAAACA
AATTAAAGACGCAATTCCTTTCACAATAGCACCAAGGAAA
ATTAAATATTTAGGAACATATCTAACTAAGGAGGTGAAAG
ACCTATATAGAGAGAATTACAAAACACTGAGAAAAGAAAT
TGCAGAAGATGTAAACAGAAAACCCTACCATGCTCTTGGA
TAGGCAGAATCAACATTGTAAAAATGTCTTTGCTACCTGA
AGTGATTTATAGAATCAATGCAGTCCCTACCAAAATACCA
ACATCATTTTTTGCTGATCTAGAAAAAATAATTCTACACT
TCGTGTGGAATCAGAGAAGACCCTGTCTAGCCAAAGCAAT
CCTAAGCAAAAAGAACAAATTGGGAGGCATCTATCTACCA
GACTTCAAACTATACTACAAGGCTACAGTAACCAAAACAG
CATGGTACTGGCACAAGAATAGAGACATAGACCAATGGAA
CAGGACTGAGAACCCAAATATAAAACCAACCTCATGTGGT
CACCTGATCTTTGACAAATACCACAAAAACATACACTGGG
GAAAACATTCCCTATTCAATAAATGGTGCTGGGAAAACTG
GATGGCCATATGTAGAAGACTGAAACTAGACCCATACCTC
TCACCTCTCACAAAAATCAACTCACAATGGATAACAGATT
TAAACCTAAGACGTGAAACCATAAGAATTCTCAAAGAAAA
CGTTGGAAAAACTCTTAGGGACATTGGCCTATGTGAATAA
TTTATGAAGAAGACCCCCAAAGCAATCACAGCAGCAACAA
AAATAAATACATAGGACCTGATCAAATTAAAAAGCTTCTG
CACAGCCAAGGAAACTATCGCTAGAGTGAACAGACAACCT
ACAGAATGGGAGAAAATATTTGCATGCTACACCTCTGATA
GAGGACTGATAACCAGAATCTATACAGAACTTAGGAAAAT
CAACAACAAAAAATCAAACAACCCCATGAAAAAATGGGCA
AAGGACATGAACAGAAACTTTTCCAAAGAAGACAGAATAA
TGGCCAGCAAACATATAAAAAATTGCTCAACTTCTCTAAT
CATCAGGGAAATACAAATCAAAACCACAATGAGACATCAC
TTAACTCCAGTGAGATTGGCTCGTATCAAAAAATCCCAAA
ACAACAAATGTTGGCGGGGATGCAGACAGATAGGAACTCT
CATACACTGCTGGTGGGACTGCAAATTAGTACAACCTCTA
TGGAAAGTAATATGGAGATATCTCAAAGAATTAAAAGCTA
CCATTGATCCAGCAATCCCACTACTGGGTGTTTACCCAAA
GGTAAAAAAGACATTCTATAATAAAGACATCTGCACATCT
GCACATGAATGTTTATAGCAGCACAATTCACAATTGCAAA
AATGTGGAAACAACCCAGGTGCCCATCAATACACAAGTGG
ATTAATAAAATGTGGTATATGTATACCATGGAGTATTACT
CAGCAATAAAAAACAACGGGGAATTAACATCTGGTATTAT
CCTGGTTGGAGCTAGAGTCCATTCTTCGAAGCGAAGTGTC
ACAAGAATGGAAAAACAAGCACCATTGGTACTCACCATCA
AATTGGTACTAACTGATCAATACTTATGTCACACATGGCA
ATAATATTTATCAGGGGGTGGGGAGGCGGGAGGGGGGTGG
AGGAGATGGGAAAACTCTCACTGAATGGATGTGCAGAGCA
CAGTTTGGGGGATGTCCATGATTGTAGCTCTGACACAGGC
AGTGCATGGGCAATATATATAGCCAAAGAGTTGTATCCCC
ATAATATTCTAAAATAAAAAAAAAAAGAAAAAAGAAAAAG
AAAAAATAAATAAATAAATAAATAAATAAAATAAAATAAG
ATAAACATCCACTGTGTTATAAAATAAATATTTTTGCAAT
AAAAAAAAGGTATTAGAGGAATTTTTATGACTCAATTTAA
GCACCCCCCCTTTTTTAAACACTTTTTTTTTAAACCGTGC
ATGTTAACAGTTCCTTCAGATAGAACACAGAGCTTTCAAA
CTTTAGAACAACTATCAAAATAATTATGTAATACAAATTT
CAGGAGGCCATGTGATTGGTATTCCTAACATCAGGACATA
TATTAGCAACATATACTGTAAACAAAGGTGAGTTAAAGGA
CAGTTTTCATAAATACAGATTAAGTACACACAAAACTCTT
ACAAAAGCATCAGACCCCGCCCCCACTAGGGAGCGTCTTT
TAGAAAACATTTTCAGCTGCCAGAACTTTTGGAAAAGGAG
ATGTAATGTTTCAATAACAGCATGCAGTTAATAGTGAATC
TGAAACACCCAAACTTTGTCATATAAGCATTATTTAATTT
CAGATTCTCAGATTAACACAGAAACAACATAAATAGGCCC
AACATCACTTAGTATATTCATTAAATGAGAATAGGTACCT
CATGGTAAAGTCTTGTGTCATTCATTCTGATAAGTACCCC
ATCAATTCTCAAGAAAAACCGCAACAGCAGGAAAAAACTA
GAAGGCATTACTCTCTGAAAAAAAATTACATTAATATTTT
AATAAAAATCAAATATTCTATTATTTTGCTAAAAGAAAAA
TTTATTTTTTTAAAAAAGCATTGGAAGAGGACTGAATTCA
TAGTATATAAAAGTCTCTGAACTAGAAGTTCTTTGTCATA
GCTCCAACTAGCCTCAAAATCTTGTGTAAAGTATTTAACA
TCATGGTTTCAGTTTCCTACAACAGAAAAATACTTTTTCT
AGGTTAAAAGATAATGAGGTTTAAAAGACTTAAAACATAT
CCAAGTAATATGAAAATTATAATGTTCATTTTAAAAAATG
GTAGTACTGATAGTGAATGTCAACACCAATAAAATGAAAA
TGAAAAAACCTAGTTCTTTGGCACTACTCACTTTTATTCA
CTTTACATAAAATAAAGGCAAAAGACCCTAAACAGAGTGC
TCTAATTCAATGCAACCAATTAGGCGCTATTTTATATTGC
CAAAGAATGGTTTATCAGAACATTTTAAGATGTTCTCAAT
ATCCTTCATCTGTGGCATATCTACAAATCTCTGTGCTTTC
CAAGTATAACTACTGAAGAAAACCAGAATCAGTGGCAAGA
ATAACAAGGTGGGTCCTGGTGGCAGAGAGGGAGGGGCTGA
TGGGGTGTGAAGTATTTAGGTCTTTAAAATAAATATGCTT
GACCATTTACTAAATAAATATTTATTGTCTACTAAGTGCC
AAGTTCTTACTATAGTAGGTCTTGGATTTATATAAATGAA
AAGATAGAATCCCAATGCTCAGAAAGTTTATCAACCAGGG
AAACAGTCAAACAAATATGGTAGCTGGCATAATAGAGGTA
TGCACAAGGTTCAATAAGCACTCAGAGAAAGAAGTACCTA
AGTCTGCTGAAGAAAGTTAGAGAAGGCAATGCTTGAGCTG
ACCATGAAAAGTACAGCTGGGAATGGGAAGGAGAATTCCG
GAAAGATGAAAAGCATGTACAAAAAGTACTGAGGCATGAA
ATAGTAAGATATATTCAGGGAACTGCCTGTAATTCCATAT
AAGCACAGGGTTACATTAATGAAGAAAGAAGAAATAACAG
AATAGCCTAGTAATGATAGTGGCTTAACTGCCTGGAGAAT
CACCAGCCACAGGCCAAGCTCTTTCCTGCCTCAGGACTTT
TATACACCTTGTTTCCTTAACTGGAATATTCTCCGGGCTA
ATGCTTACTTGTCCTTCAGATCTCAGTGTAAATGTCACTT
CCACAGAGAGGCCTTTCTTACCATTCCGTATCATGGCAGA
TTCTCTTGTTATTCTCTTTCATAGTACTCCAGCACAAATT
AACAGATTTGGAACTATATTCACTTATGTGTTTACTTGCT
TAATGCCTATCTCTCACCACTTGACTGTAGGCCCCAAGGT
GGTGGAAATAGCTGCTTTGTTCATCACTGTATCACTATTA
CCTAGAAAAGTATCTAGCACATAGCAGGTGCTCATTAACT
TTTTGCTAAATGAAATTAAGGCTAGAAGCTATCTTTGCTT
TCTGTATTCTGATGGGGTTATCAGCAACAGACTTAAAAGC
AGGACTTACAGTAAAGAAAAGGTGGAGAAAGAACCTGACT
TATGACAACTTGATACATCACAACAAATTGGGAAGCACAT
CATTACCTGACATTACTAAAAAGTGCTACCTATAATTTAT
AGGAAAGACTGATGCATAACATTTCTTCAAATTCCAAAAT
TAGTCATCAGCAGTCACACTGGGCACAACACAGGTAGTAA
GCTGAAGTATCATTTCAGCATGGCATAGTGCAGAGAGTAG
GAAATTAGGAGACAAGAATTCTAGTGCCATTTCTATCACA
ATTCGACGGTGTATTTTAGGGCAGCAGTTCTCCCTTAAGG
GATGTTTGGGAATTTGTGAGGGTATTTTTTGTTGCCACAA
TAAGCAACCAGTACCAACATTAGCAAATAAGGATCAGAAA
TGACAGATCCGGAATGCACAGGACAATCCTATACAAAGTC
CAGTCCTGAATCCCACAAAACTTCCAATCTCCCTCCTGGC
ATTCATGTAGGTGAAAAAAACCTATTTGCAATTATCTGAC
CTTATAACTTAATTCCATTTTACATAGAAATAAAAAATTC
ACCCAATTATCCAGAAAGGTAATTTGTAAGTCAAGGAACG
ATTATACTTTGTTTTATTTAGGACTTTACTAAGAATTGTT
CACCATTTTGGAAAATTACATCACCAGTGGCAGTGTTGTT
TGTGCTACTTGAGTCACTGATTGATACCTGACATCTCTGT
CAGCCTATATTTGTAGCTGTCACATTCACAGTAACTCAAT
ATGCAAACACTTTAGTGCAGGCATATTATGCATTCACATA
TTGAAATATATTTTATTCTAAATCAGTTTCCTTTAATTTC
CCTCTTATTTTATAATCAGGATATTATGTTGATTTACTGT
GGGTCATATTATCTGCAAATTTCACTTCAGAATAGTAGTA
TCTACGAATTAATATTTCAGCTTAAAGTATTTGGTTAAAA
AAAATGGGGCAATGGGTATGATAAGGTTAAGAACCACTAA
CTTAGAGAAAAAGGGAAACCCAAGGTTTCCCTCTTCATCT
GCAAAAAGAGGGAATGTGAAAAAACAATTTCTGAGGCACT
GTCACTTCGTAAAATTTGACAATTCTGCAGGACTACATTT
CTAACAAAAGCTATATCTGCATAAGTATTGCAAAATTCTT
TGTACCAGAGATGAAGGACATGTTCCTGCCCAGTATACTT
GGAATCTACGTAATACGTAAAACATAGAAGTAGAAGGTGG
ACAACATTCATTCCTAACTCTGCTTAGAGTGGTACTAACC
ATTAGCTATAATAGCCTTTACAGAACACCACAGCATTACC
AGTATTTGGTAGACAGGAAATTTATTTTCTTTGAAAACTA
AAAACTAACATATTAGCATGAAAATAGATTCTCTGTAGAT
CTCTATTATTAGAGTAGTCATATAAGCCATAAGCCCTACC
AACAATAGTAGAATGTTAGGGACACAAAATCCTAACCTAA
AACCAAACATTGCTGAGAGAAGCTAATTTAGAAATACAAA
AGAAAAATTAATTTCCAAAACAAATATCTTTTAATTAGAT
ATAGGTAATGCCACTTATACAAAGTTACCAAACCCACAAT
AAACTCAATGAAGCAAATCTAAAATATCCCAGATCTCATT
GTGCACAGAGCTCTTTCTCCCTGGGGAACTGCACTACAAG
GAAATTGTGATTTTTTTTTTAATAAAAACTTGCCTAGGTG
TAGAATTGAAAACAAGGTGGAAAGAACACTGTAAAACTTT
GAACCTAAAAGGCTCTATCCAAAAATAGCAAGAATCTAAA
ATAAATTACCCAGGGGAGCAGGGTGAAAAAATAAAATAAA
ATAAAATAAATTACTCTCTTATACAGGCAGCTTTTATTAT
TTCAACAATATTTCTTTTCAGAGTGTTGTATGATTATCAT
GAAAACTGACAAATAAATATTCATAAGCAACTAGTCTTGC
TATTCTAAAACAATTAAAAACCTCAGGCCAGGTGTGGTGG
CTCACGCCTGTAATCCCAGCATTTTGGGAGGCTGAAGGGG
AAGGACTGCTTGAACCCAGGAGTTCAAGGTCAGCCTGGGC
AACATAGCAAGACCCTGTCTCTTAAAAAAAAAAAAGACAC
CATCCCATTCTAAGCTTACAAGACCCTCTCTACTTTGATG
TCTTCCTTCTTAAAAAGGTCTACTTCCTTAAGTTTCCCAA
GCACCACATTCCTGGTTTCTCACCTACATCCTTACTTACC
AGGCTAGTCTTTGCTTCTATGGAAGGAAACTTCATTTGTC
CATACTGCATTACCCCTAAGTCAGAAACTATGTCATTTAT
ATTATTTAGAGCAGTATCTGTTACATTGTTTGAAAGAAAC
CAACCCAGAAAGGACACTATTTTAATGAAATCTTTCCAGG
TATTCTTAAAAACGCAATCCTATCACATAACTTATAAAAG
TTACACAAGGTAAAAAGAAGGAACATTTTAAGATGACACT
ACTCTTCAGTTTGAGACTTACTTACTATTTACTCTGGTAT
ACACATACTACATTTACGCCCATATACAGGGTGTCTCAAA
AGTCGCCAAAAAGAGGAAAATGGGAAATTGTAGCTACATA
CACCTTTATTTACAAAATATTCATTACAAAACTTTTCCCT
TGTATGGAGACTACAGGAAAAGTTTTGTAAAATGTTGTGA
TGAATATTTTGTAAATAAAGGTGTATGTAGCTACAATTTC
TCATTTTCCCTATGTATGGTGACTTTTGGGACACCCCATA
TTCTCGAGCAACTCCTTCATCCACCAAAACACATGTGCGC
CCCGCATATCTATCCACTTATATACATCATAGATATCTCC
ACCCACTTGGATACAAATGCACACTCAGATATGCAAACTC
ACAATGAACATTCAACACAGTCAATTCAGCAGGTGGGTAG
ACAAGTGGAAAGTAACATGACTGGATGAGTTGGAGAGTGA
ATACATCTAAATAAAAAAAGTAAATTCAGAGAGAGTTGTA
AGTGAGCAATGGAGTAAGGTGATATGAAAACAATTAATGC
TAGAATAATGATTTATGTCAGATGGTACAAAGAAAACTGT
AAATAATTAGTTTCATGACCTTAGATATACTAATCTTTTG
GGGCCTTGTCTATAAAATATGGAGAACTGGATAAAATGAT
TCTTAGAAAATTCATTACAATTCCAAAATCCTATGATTCT
ACAGAAAAAATTCACTTTAAAACAATTGATTCCTGCTTTT
GTATTACTGTCTTCATTCTTTAAATCACAACACCCACAAC
CATTATGCTCTAAGAACAATGTTTGATGGTGAGGTCTCTG
TCTTTGACAGATCTCATGATAAAGCACTGTAATTAAGAGG
TTAAAAAAAGTACTTATAATAAGAGTATGAAAAAGGGATA
TTTAACTCTGCCTAGGGGGGTTATGAAAGGCCTTACAGAG
GAGGGGATATTTTAGCTGGGTTTTAAAGGATGAGAGGATT
TAATAAAAAGTTTCAGTTGAGGTTTTTCTGGAAAATGTTA
GAAACCAAACCACAATATGAATAACTGCTAGCAGCCTATT
TATTATTCCTTTCAAGCATGTTCCACCAACAACACTGCTA
ATGGAAGTAGTTTGTCCTCCATTTTCTACTGATAGAAAAC
AATACAAAAGGAGAAGGGTGTCATTTCTGTTCTCCACTTC
TATGGTGAAAATTGAAGTGGTAGTTTAATAATGCACCAAA
ATCCTAACACATGGGTAATTTTTTAAAATGACACCTACCT
TGCTGTCTGCAGAGCCTACCAACATCATTTTTAATGCCAA
ATGTGAAAATTAAACCACAGTCTTCACTCAAGTTAAATAA
TAAGCAAATAAACTACAAAGTGGCCAGGCAGGTCTATTAA
AAAATGCTTTGCTAAACTAAAAGTCTTAACAGTATACTAA
GATTTTGTGAATTTTATAATGGATATTCAATAAGATGTAC
TCTAGACCCAACTGAAATTTACATGACATCATGTTAAGAT
TCAGTGTGATTCAAAGCAAGTCTTGTATTTCTGCCCAATG
TTAAGAATGGAACAAAGACATTAATTTTAAACAAAAATCA
TAATACTCACAATTTTTACACTCAGACTTGAAACTCCATG
ATCATGAAGTTCATCCTCAAACAGAAGAACTTCTTCAAAA
AACTTAATCTGTTCTCTGGCTTTCAATTTCTCTGTATCTA
TATGATCTGTTGTAGGTACAACCTGAAAGAAAAAATTTAA
GAAGGAGCACATATAAAAAATTTTAAGGAGCTACATAAAC
ACAGGAAAGTAGTTTTTCTTGTCAGTCTTTTCTGCATAGC
CAAGGCACACAGTTCTAAACTTAGGTGTTGTTAGCAGACA
TCAAAGATCATAATATGTCTCAACCCTGAACAACTGAAGA
CATTACAGACACCTGATATTATAGCTTCACAAAAAGATAG
AGTAAAAATTCATCATTTTTCACAGAAGTCAGATTAAAAT
CAAGTGTTCTGTCATGACTATGAGAAAATTAATCAACTAA
AAATCAGTGTGATGAGCTACTACAATAGAAGGTCAAAGCA
GTTTTGTGCTCTAAAAATCCATTTTAAGACATTCATGTTG
GGCTTATAAAATATTTTTCCATTTGAATACTATATATTTT
CTCAACCAAACTCCCAAAACCTACCAATAAAATAAAATGC
TTTAAATAATAAGGTAAACAAGAACTTTTAGACCAATTCT
GAGGGAAACTCCCTGGCACTGCAAAGAGCTTTGTATGAAG
CTAGCATTTTTTTCAATGTATTATTTTGTAGCTAACAGAA
ACACACATAATCTAACAAAATCAACAAAAATCCCAAGCCA
GATCATATCAGTAGCTCACTAAACCCAAGTGTCTCCTAAT
AGTAGCAACAAAGTATGAACTGTGATACCATTTTCTACTA
CATCCGATTTCACTACAAAATGTTCAGCTGTTCCATTCTT
TGACAAGGTTTATCATAAACAAATACAACAGTGCTTGTCA
AAACACAGATATTCAGTAAATGGTAGCTATTATTTTGCTT
TACTTAACAGTTATGATTAGGTCATTTGTTTGACTCATGG
ACAGAATGAAGAGATGGAGACTAATTTGAGATAATTGGAC
AAGAATTAAAAGAAAATGATAAAGGTTGTTGAAGAGACTG
CAGAGATTTGGGGGAGAAATCTAAGGGAGTATTAAGTGAC
ATGGGGGAAAAAAATTGCAATGAAAACAAAGTGCTACAGT
TTGCATATGATTCCCAAGAGGTGAAAAGATGTCCATGGTT
TTTCCATGTTCACCTACAGGTAACAGTTTAGCTCTAGGCA
GTTTTATTCTAAAATGCATCTAGAGCAGACATATAGCCAC
TCCTGAAGGTGAAAATTGGGAGGGGAAGGGAGTTGGAGTG
TAAAGGCAGGGCATATAACCAACCCCTTGCATCACACATA
GGTTTATGATCTATTTAAGATAAAAGTTGGTCTGCCAACT
AGGACTGCTTAAGGTTATAAAACTTAAGTTAGTGTTAAAT
ACACACACTTGTAAATTCCCTCTCTTTTACATAGTTTTAG
TGCTAACAAACTAATTTTATTACATTTTTAAGATTCTCTT
TATAGATGCTCCTGACTTCCAAAAAAATTAATTACATGAA
TTTTCTCATTGGAAAACTGCTACTTTATTAATGTTTCATA
TATGCCTTCAGTAAGTAATTGGTTAAAATGAATCCATCAG
TTTTGCCATTTATATATTTGTTTTTATAAAATGTTTGAAA
GAGAAAGACAAAAACCAATTAGATAAACATGAGTTAGAGA
TATTCATTATATTTAACTTTATGCTATCTTCTTTCACTGG
CAATGACAAATATGTCTAAAACTTTATACTTCTTAGCCCT
CTCTCTTCCTCAACTCCATTTATCTCCTCCCTGAATTCAG
GCATCTGGAAAAAAACAAAAATCAGCTAAACTTAAAACAT
ACAAAACACTTTTGGTTCTAGTATTGACAGAGTAAGTAAT
CTAGACAAACCCTCTTGCTGAAGACAATTTAAGAACCTGG
CTGAAAAAATAAAAACTTCTTAAAAGCAACAAATGGCCAA
GGCAGTGAGGAGACTGGGCTGAGATCTAGAAGAAGAGTGG
AGTCCAGAAAAGTGACCGAGCCTGTACTTGGCTGACTTTT
GCCCTGAGGCGTCAGCACTGGCAAATCCAAAGAAGAGGCT
GGGCTCTGCTAACTTTTGATGCCATCATTGCTGAGTGCTC
ACTAAGGGCAGGGACCCTGGAGAATTCCCTGCTACTCCCA
ATTTTGAGATGACACACTAAAGAGCTATACTGGTTTCAGA
GCTTCTTGTCTACAGACCCAGTATACCTCAAACTCAGTTA
CTAGACCAAGGTTGGCAAGCTAAGACTTGTGGGTCAAATC
TGCCCTGCTGCCTATTTTTGTACGGACTGCAAGCTAAGAA
TGGTTTTTATATTTTTTACATGACTGGAGAAAAAAAAATC
CAAAGAAAAATATTTCATGACATGCAAAAATCATATGAAG
TTCAAATTTCAATGTCCATAAATAAAGTTTTATTGAAACA
CAGCCACATTCATTCATTTATATATTATCTATGGGTGGTT
TAGACTACAACAGCAGAACTGAGTAGCTACAACAGAGACT
CTATGGCCCATGAAGCCTAAAATATTTACTATCCGACCCT
TTCCAGAAAAAGTTTGCAGGCCTCTGTCATTGACTATGAA
TGCCCTCAAGTGCCTGTCAGAAATAAACAAAAATCCTCTC
TGGAGAAAAACATCATCATCCTAAGATTCAGACAAAAATA
AAAAGCCACATTAGGAGCCTAGACATCATAAGCCAGAACC
AAATGAAATAACGGACAATGAAAGACCCTAGGGACTCCAG
AGTTTGAAATTATTAGGCCTGTCATGGGCTGCTATAATAA
AATACCACAGATAATACATCTATTTTTATTCTTGGTATTT
CAATAATATTAACTTAGTTCCCCTGATATTTGAAATATGA
TGTTCTCATAATAACAATAGCTGCCATTTATTGAGATCTC
ACTGTATAACAGACACTGTGCTAAACACTTTACATATATA
ATCTTATTTCTTACCTCACAGCTGGTATTATCCCCAGTTT
ACCAAAGTGAGAAGAAAGGCTTAGTAAGATTAAATTGCTT
TTCCAAGCTGGTAAGTGATGGCGCTGGGATTTGAACCCTG
GTCTGTGTTCTACCAATGCCTGTGATCATTACCACCAGTG
AGTGGGTGATCACATTGACATTTATCAGCAACACCTTAGA
ACAAGTTACATTGTAGGCTGAAGTGTCAAGAAGAGAGTAC
TGAACACAAACTTTTCACCTCCTACTACTCTCACACTTCC
TGTTTCTACTGCTGTGGTTCTTGCTCCTCAGTCACAGCTA
ACGCTACTTCATAGCCTCCCAGAGGCTTTTCCTAAGTCGG
CCCACAAAGTCACTCATCACCATTATTGCATGGGGTTAAA
ACAAGTTCTCATTTCCTCATTCCTGATAATGAAATATCAA
ATAGCTTATGCTGTCTGCAAAGCTTTTCAGTCAGAAGAGA
GGAGGGAGGAGGACACTAATCTATGAAATATTATAAGGGA
CTGAAATAACCTTGCTCTCCCATTAGACCATAAAGGAGGA
ATTTTTGTTCTCTGTTGTATCAACAGCTCCTAGGACAAGT
GCCTGGCAAGTAATAAGAGCTCAAGAAATATCTGTTGAAT
GAATGAATGAATACATGTTCCCTCAAAAACTGTGTTTTAC
TAGAACACAGAAAAATAATTAAACTTGGAATATAGGAAAG
GCAGAAACTGAAGATAAAAATTATCAAGTTCCTGCCATGA
ATTTCTATCTTCCCAAGACTCTCAAAATTTCTGTAGAGAC
AAGGAGCCCGTACACAACCCTATGTGCTTAACATTTCTGG
CTAACCACCAACATATGATATAGGGTCTCCAGTAGTTACT
TTTAATATTAATATAAATAGCTTATGCTGAAATAATTTCA
TTCTCTATAATAGGCTGTGATATTTAGAGATATACGACCT
AAGTGAAATTTGCTTCATTTCTGTCATACTGTAAGATTTC
AAAATACAGCCAAGCTAATGTAAGACCTACCAATTCCACC
TCACTAGTGCCACTTGCCATGAAGTTAATCTCTCTTAAGC
AGGGCTTACACACATGCTACTTAACACTAATACTTTAGAA
GTTATTGAGAACTTTCCCATAAAGTATTTCATATCAAAAC
TCTGCTGTGAGGTAGATATTTCTGTTTACTCAATTTACTG
ATAAAATTGAGACTCGGATAGATTAAGTAACTTGGCTAAA
GTCATACCAGGTTCATATTCAGTGCAGGCAGGATACAAGC
TTAACACTGTCTGACCAAAAATTCTGTTTGCCCACATATT
TATTCACCTGTAAATTTATAAGCTACTAGGTAGTAGGTTT
TGTCTAAACCACCTAATATATTACCAAGGGCAGATAAACA
TTTTAATGCTTCTTGATAGTGATAATGATAACATTAAGGC
AGTTGGCCACTGCTACCAACCACACTTTTAAAAATATTGT
TCCACTATGGCCTTCTTTTGTTTTCTGCTGATAAGTCAAC
AAGCAAAATCCCCCACATTAGGTTCTGAAGCCTGCCACAA
TTGAAAATGAGGACAATGAAAGTAGTGGCAAAAAATAATC
TATTACTAGAAAGTTCTATCGCTGAGACTATCCAAGACAA
TCCATGACTCATAAAAGCAAAAAGTAAGATTTACCTTTAA
TTTAAGAGATTCTCCAAGTAATGTTCCCTTATAATCTGTT
GTATAGGTCCAATCATATGGTTTAATAACCTCTTTGGAGT
GTTCACCCTCCGTCCTCAAATATCAAAATGAAAAGGATCA
GATTCCGTGATACAGAATATAGATTATCTGTATTCACATA
CCACATCAAATTACATTCTACAAATAATATAAAATATCCT
ACTAAATACATACACTTGTCATAATTCACTAGTACAAGAT
TTTTCTTACAGTTTTTCTGCACATTTATTGTTATTTAACT
TGTCATGTGCTGATGTAGTCTTTCCAATTAGTCTGTACAC
TGCCTGAGGACATGGTTTAAAGGCTTATACTTCTTTGTAT
CCTCCCAGGTACCTAGTACATAATAGGCACAAAGTAAATA
ATTGCTGATTTGATTATCAAAGAAAATAAATTTTTTTCTT
AATTTCGATGCTCCTCAAATATTCAATGCAAATTATAAGT
AAACATTTTCTTTAAAAAACAGGACATTAAGTACAATGTA
TTGTCTCTTCACTAAGGAACACTGAAGGCTTGAAAAAGTA
AACCCTACATAGCTCAGCTCAATTGCAATTCAATTTAACT
CAGCAAGTATTCAAGTAGTAGAGTAACTAACCTCTGTTTA
ATGGCTGAGAAAAATAAATTCTAGAATGATACAACTATAA
ACTTTAATAGTAATACTACCCCTTCGTTTTAATAAAACAC
ACATATATCATTACTGAGTATTTCTCTCAACTCTTCTTTT
TGTTTAACACGTAACTGACTGGACTCTCACCTGCTTTCCT
GCCATTCTTCAGCACAGGCTACTTTAAGCATTCCTTGATA
GTTGTTTACACATCTTAATGCATCTGTAGCATTGAACTCA
ATCCCAAAGCCAGAGCCATGTTGGATTCTTAAAACATTGT
CTCCAAACATCATTTCAGGGAGAGATGGCATATGCAATTC
ATCAGCTAACCTACACACAATCAAAAGTCAGGTGAGATTA
TTTTATATTACTGTTGGCACTTTTGTTTCCTTTTCATCCG
AACAGAATTCTTACCTCATTACTGAATGAGTTAAAGAACG
TAAGATTTAATAAACATATATTTGTAAAGCCTATATAAAA
TGCTTTCATCATCCATTCTTTCATCATCTTTACAGCACTA
TACTAGGCAGTAGGCTAAATAACACAGATAAACAATGATA
CAAATACATACATAGTATAGTATCAGCTTATTATATAATA
TTTATTATATAAATGTAATCTATATACAGGTTGATCATTG
CTAATCTGAAAATCTGAAATCTGAAATCTGAAATGGTCCA
AAATCTGAAACTTTTTGAAGCTGGACATAACACTCAAAGG
AAATACTCAATGGAGCATTTTGGATTCCAGATTTGCAGAT
TAGGGATGCTCAACCAGTATGTATTCTGCAAATATTCCAA
AATCTGAAAAAATCCAAAATCCAAAACACTTATGGTCCCA
GGCACTTCAAATAAGGGATACTCAACCTGTATTATTATTA
TAATACTAAGTGATATATGAAAAAATAAAGCAAGGTAATT
AGGGTGGGGAGGTGCTATTTTAGGCAGGATGATCAGAAAT
CACTTCTAAGACAGTGAAATCTGAGCCTCAAAAGTACCCT
GTGAGCTAAGAAAGGCTCAGAGAGTTTAAGTGGCTAACTC
GAGATCACAGATCTAGTAAGTTCTAACACCAGGCCTTTTT
CCAATATACTAGACTGCTTTACATACACTGAGACCTCATT
TGAGCAGCTTCATTAGAGAAAAAAGTTATATCAGACATAC
TAAAAAGCCAGAATCACAAATTATAAATCCACAGATGTGT
TTTGATTGGCCTGCACAATATATTTTTTAAAATATTCAAA
ATAGTCACTAACAACTACAGTATTGAGAGTTGTCAACGAA
AATTGAGAGATTTTATATAATCTGGACTTCTGGTTTGTTC
GTTTGTTTCTTTTTTTTCTTTCTTTCTTTCCTTTTTTTTT
TTTTTTTTTTTGAGACAGAATCTCACGTGGTTGCCCGGGC
TAGAGTACAGTGGCGTGATCACAGCTCACTGCAACCTCAA
AGTCCTGGGCTCAAGCGATCCTCCTGCCTCAGCCTCCCGA
GTAGCTGGGACTACCACCGTGCCCGGCTAATTTTTTTCTA
TTTTTAATAGAGACGGGGTCTCACTCTTGCTCAGGCCGGT
CTTGAACTCCTGACCTCAAGCAATCCTCCCAACTCTGCCT
CCCAGAGTGCTAGGATTAGGGTGTGAGCCCCTGACTTCTT
TTTTTTTTTTTTTTTTGAGATAGCGTCTTGCTCTGTCACC
CTGGCTGAAGTGCAGCGGTGTGATCACGGCTCACTGCAAC
CGTGAACTTCTGGGCTCAAGCAATCCTTCTGCCTCAGCCT
CCCGAGTAGCTAGGACTACAGGCGCGTGCCACCATGCCTG
GCTAATTTTTCAAATTTTTTGTAGAGACCTGGTCTTGCTA
TGTTGCTCAGGATGGTCTTAAACTCCTGGCCTCAAGCGAT
CCTCCAGCCTCAGCTTCCCAAAGTGCTGGGATTGCAGGCA
TGAGCTACAGTACTTTCTTCTTCTTTTTTTTTTGTTAAAA
AAAGGTAGACCTGGCAACATGGAACCCATATTGCCACATG
GTACCAACTGGCTGAAGTTGAGTAGAGGTTGCCTCTCTTT
AAGTGGGGCATGGACTCTCCAGTTCACCTGTCCCCTTAGC
CCTTTAGAAAGTTGAGTTTGTAATCCCTATTACAAAGGTT
TTTAAGTGGCAGGTAGTTACTTCTGGAAAAAGTAGCTACA
TGTATAGGTTACCAGGCTTTACGACCCCAGCACCTTGGTC
ACAACCAGAACTTTCAGTTTAGAGACAAAAGTTCAGCATC
CCAACCAAAGGCAATTATTTATGGGCTGGCTGGAACCCCT
GAATCTTAGCCTGAGAATTCTGCCTAATATGCATATTCTG
AAGTGAATAATTATCAATTAACTTACTCTGATTCTCTCTT
TTAAGAAATCTGAATGACAGCTAAATGAAGCACAGGCCAA
GAGACATGGCATGAAACAGAAGCCATTGGGCAGAGGGAAC
AGTGAAGTGAAGCTGTTAAGTAACAGCCAGGGAAGAGGAC
AAGCAAAGCAAAGACATGAGAAATAAAAGTAACAAGAAGA
GTAAAGACTTCTATATTTGTTGGGACCACAAGAACTGCTA
TCCAGTTTCTAAGATTATTCCTATATTTAATCCCGTCCTC
ACATAGTATTTTTTTTTTTTTAAGACAGAGTCTCGCTCTG
TCCCACCCTCCCCCTGCCACAGGCTAGAGTGCAGTCGTGT
CATCATAGCTCACTACAACCTCTTATTTCTGGGCTCAAGC
GATCCTGCTGCCTTAGCCTCCTTAGTAGCTGGGACTATAG
GCACACACCACTACACCAGGCTAATTTTTCTATTTTTTGT
AGAGATGGGGTCTTGCTCTTGTTCAGGCTGGCCTCAAACT
CCTGAGCTCAAGCAGTCCTCCCACCTCGGCCTCCCAGAGA
GCTAGGACAGGTGTGAGCCACCACACCCAGCCTCTCACAT
AGTATTAAATTCCCATTACTTCAGGCAACCTGGGTCTCTA
TTCCTTGCAACCCGAAAGCATAACTAACACAAACATTCCA
CACAAGTATATTTTCTAGTTACTTTACATACCGAATTGAT
TTTATTTATTTTAGAAACTTTTCAGAATGTTTTACAGACT
TTTCTGTGGTCTTTTTTTAAAAGGAATATAAAACTATTTA
TTGACCAATGTTCACTGTTCACCAGGATTTACAATAAAGT
AAACAATATATAGTTGGAAAACATTCTGATTACTACAAAC
TTATTGGTTTTCCTGGCTTCTGTTGAACTGGTAACCCAGA
TACTGAAACGACTGAGCCTACGTGGAAAAAATGAGTTAGC
ATAAAGAAAAAACATGCAGGTCAATAGCTTAGATTTTTAA
AATTTGTTCACCCATTTATGCCAGCAGGTTCCCAACACCT
CTAACCATCTGATTAGGTTTCTATCAGTCAAGTCTTAGAC
ATCCCACGAATCATAACCCTTTAGCCAATATAGCACAGGG
ATTTCAACTCTTTATAAAGGAACAGCTCACTAGAGGACTC
TTTAAATGTCCATTTAACTAAGTCTTGCTTGGCTAATTAA
AACACACCAAGATTTGTCTAGTTTCCTCAAATGGGTGGAG
AGGTTATTGGTAGTGATAAAATTTTTCCTTTCAGGAATTT
TGCAAATAAACTGTTACATTTATATGACTATAGATATAGA
TTCTGATACAGCTGCCTTTAAATGATCCAATTTAAGTTGC
TGTCTTTTCTGTGTTCTTAAACAGATAATAAAAAATGATA
TTTTACTTTTCTTGATGATCAGAGATCATCAAGTTTAATA
ATCACATAAGACAATGTCCTTAAGTTCAATTGAATATATA
CGCCTCTGGCTGCTCCAGAATGCAGGTACCTGTCCCTGAA
GTGCCCCATCCCTTTTCATTTGGTTTCTAGTCTATTATAG
GCTGGAAAACCGAACAAGTACACTTCTTAAAATTGCATAA
TGAAAAAAAAGAGAACATGAAAAATAACAATTCATTTATT
AGGGCAAAGAGACTACAGGGAACTTTTTCTTCCTTACGTT
TCCAATATGGTTATAATTATAACAAACAATAGAGTCAAAA
GTTTAAATATGCTCTGAGAGAAGTTCTAAGGGATGCACAG
GATTTCAGTGCAAGTCCTCTATGACAGCTACTTTAGCAGA
TCAGAAGGCTTTCTTTTCATTTTTCTTCTTTAAGACTTCT
GGATTTTTGAACGGTTATATTACATAGCTATAATTGTTAG
GTAATGTAAAATAATACTATATTAAAAAATATATTCTTAC
ATAAAGCCAAAAAAGAATCCATGCATATATCCCAAGCCCA
CAATCACTCTCTTTCCAATTGCTTTAAATCTATTTCCAAT
GAGACACACTGAACAGGTCTTTGTGTGTGTGTGTGTTTGT
GTGTATACAAACATATATATTTAAAACAAACAAGTAAAAA
ACCCTACATGACCAAATTAAAAATTAAGTTTTAGATGGAA
AAAACACTGGTTCTTATTGGAAACATCTATCTCATTCCTG
GATCATCAAAGGCCAATAACTTTCAAAATAAAGATGGTTT
TAATTCCATTATGACTGCCTAGGAGATGACTTAACACTCA
TAGTCCTATGTGTCCATAAGCGTCAAATTTCTGGTGAACT
TTTTGTTCTTACATGACAACTATTAATATATTAATATTAG
CCATGAAGAAAAGATAGCAATTAAAGATATTGTCACTTGT
AGGGAAACAATTTTTCCAGTAAAATTCTCAACTTGTTATA
AGTTTCAAAAGGTGGTGATGAAAAAAGCAAAAGCACCTGG
CACTGGTACTTCTTATGTGGATTTCCAGAAGGGTTATGCC
AACTTACATTCCACTCTGGGGTAACAATCAAGCAAAAATA
CCAAGAATTTAATCAACTGTATACTGTTTGACTCAAAATA
CTAGCTTTGTGGCCTGGCACAGTGGCTCATGCCTGTAATC
CCAGCACTTTTGGAGGCTGAGACAGGAGGATCGCTTGAGG
CCAGGAGTTCAAGACCAGCCTGAGCAACATAGCGAGACTC
TGTCTCTATAAAAAATAAATAAATTAAATTAAATTAAATT
AAAATATCAGTTTTTGGATACCTGTACTAAAGAAATAATC
CCAAGTACAGAAAAAAACTATACACTATATACATTAATAC
TTATAACAACCTTATTTATAATAGTGAAAAAGAAATTCTC
TGAATGTCCAATTATAAAGAAATAAATGATTGTGTAAACT
AGAGTATATCCATATGATGAAATATTATGGAACCATTAAA
AATATTTAAAGAAGAGACTATAATAATGTGGAAAATCCTT
ATGATATAATAGTAAGGAAAAAAACTAGACATGCATTGAA
TATTTATTACATGTATGTGTGTATTATGCATGCACATATG
AGTGATCTAACCTTTTTAGTTGCACATTTTTAGGATGATA
CCTAAAAATGTTAACTTTTTATCATAAATTTACATAAAAT
TTATTCTTTGTTATTAGGAGACAAAAAATGTTAAATACTT
AAAAAATTAAATAAGATAAAGATGAACTGTAATTGGAATA
TACATGCCATAAGACTCAGTAAAATAAGTTTTAGTTACTT
TACTAAATAATAAAGTATGTATATGTTACTGCACAACAAA
TATGAAATAATATAAAATGTGATTCTATGGGTTTTACCCA
ATATATCTGGAAAAATCTAGTGGCCTACAAAATATTCCAG
TTATATACGTAAAAGAATCACTGTTACTAACTTAAATTGC
TCAAATGTTCTAAATTCAGAGTATCTTAGACACAGGCTGG
CCAACTGTTGTGGCTCATGCCTATAATCCCAGCACTTTGG
GAAGCTAAAGTAGGAGGATCGCTTGAGGCCAGGAGGTCAA
GAACAGCCTGGGCAACATAGTGAGACACAGTCTCTACAAA
AAAAATTAGAAAAATTAGATGGGCATGGTGGCTCACACTT
GTAGTCCTAAGCTACTCGGGAGGCTGAGGCAAAAGGACTG
CTTGAGCCCTGGAATTCATGGCTTCAGTAAGCTATGATCA
TGTCACTGCACTCCAGGCCTGGGTAAGAGAGCAAGACCCT
GTCTCAAAAAATAATAATAATAATAATTAAAAATAAAAAA
ATTACATTAAAAAAATTTATACACACAAGCCAAAATGCCC
CATTTCTAATGTCAAGCTTCACTCTTAACAAATAGGTATA
ACCAGTTACAAGGGCAAGAAGAGAGGAAGCTTCTTTAACT
CAATATTTTACCTAATCAATTTATTCGGCACCCTAGAGGT
TTTTATACCCTTCAACAATGCATCATAAAAAAATTTAGGA
TGGGTGAGGATAAGCCTTTTTTTTTGTCATATGAAAAAAG
GACTAAGTATACTCAAGTGGATCTATTTCAGAAATAATAC
ATAAGGAGATTATAGATCTGAAATTTGATTCCCTTAAAAC
TGTCCATGTATACAGCATCTCTTGGAGAGTCTGAAAGTAA
AATATAGGGGTACCTCAATTTGAAGCTGACTGTTTTATAC
ACAGCATAATTATATGGAGAGGAAAAACTCAAAGAGTAAT
TTAATCTGTAGTGAGGTGAAGGGAATTTTTTTCCCTTTCT
TTTGTGTATTTTCCTAATTTTTTTCAATGAATCTCCAAGA
ATGTTACAATTTATTTATTTATGACTCTCTTCTCTTCCCT
AGTCACTCCTGCCTGAATCTTAAAATGCAAATGCTCCCTA
GGGTTCTAGCCCATGACCTTTTCTTCTGGATGACTTCTAG
ATAATCTTAATTCATTCCCAAGTCTCCAGGTACCAACCAT
AAGCTGATGATTCCCAAACCTAAACCCACAGACGTCATCT
TTTTTTGAGCTCCAAGATACATATATCCAAATGCCTACAG
AACATCTCCACTTTATGACCCACACCCACCCCACATTTCA
ACAAACTAAACTCATTCTCTATCCAATACGTGGCCCCCAA
TCTGCTCCTCCTCCTGTGCTTCTCACCTTGTTCAATGGCA
ATGCTATTCATGCAACCGCCCAAGCCAGAAATATTGCTAT
CAGTATAGATTCTTCCTTTCTTATTTCTCCTCCGTCAACT
GGCCATCAAACCCAGGGACTTAATCTTCTAAGACCTCTCT
TGTCCTCTCTCTCCTATTAACTGGTCTCCTTCCCAGCCCT
GCAGCCCTCCAATCACCCTCCACATCACCTCCAAAGAAAT
CTTTCAGAGTGTGCATCTGATAATGCAGCTCCTTTGGATA
AAATTACAATCAGTGTTTGTCAGATAAAATTCAAAACTCC
TTAGCCTGGCATAAAAATTCCCCCAGCATCTCGACTTCCC
TGGGGCGTACCTCTCATTTCTCACTACTCCCCCCTCTGGT
ATCTCACGCTCCAATCATATAGAAACGGTTCTTCAAACAC
ATCACAGCTCTCACTCTCCCTGACCTTCCAGCTCTACTCG
AGTCCCTGACCCCCACTCCCCACTCCCCACCCCTCCCCCA
GGAACTTTGTCAAGATTCAGTTGAGGCATCCCAATTTCCG
AGATGCTTTGTCCCCCTAAAAGACCTCAAATCACTCCGGG
TATACATCTTCATCATAAACAGTTATTCACAGTGTAATAT
AACTGACTATCTGTCCCTCTGACGAAACTGAATTATTTGA
GGCGCAGGCTGTCTTTCATGTTTCGTATTTCAAGTGCCTG
GCACAGCACCTGACATACTAAAAACCAAACATATATACCA
TCCCCATCATTAACCGCCCCCCCCCCCAAGAAAACAGCTC
ACAGCCACTCAGAAAGAAAGGTGGCGCCGGCTGGAAGAGA
CGTTTGGTGAGGGCAAAGTCCACCAGAACAGTCACGCCCT
ACTCAAACCCAACGGTGTGACAGTTTCACCAAGGCAGCGC
CTTGCGAACTCCAACCAATGGTCCGGAGGTGGTGGCAAGA
TTATTTACCGAAGTTGTCAATCAAAGGTCCAGACTTGAGG
GACCGAACCTCCACCCCAGGGGAAAGGGGAGGGGCTGCAC
CGAGTTCGCCCTGCCTCCCGCGCTAGCCTCCCGCCTTAAC
CCAGCAACCGGCCCACGCCCAGACCCCATGCCCCGGAGCC
TCACTTCTCCACATCCGCTGACTTCATGATGTGAGTCTTG
GATGCCGTCAGCTTCCAGGGACCGAAGGAGAAGTCCTGGT
GGCTGCTCTGGAAGCCATGGATCATCATGGCTGAGGCGGG
GCCCACGGGGGCCACACGGAACAGGCTGGAGCGGTGGTGG
CGGCGGCGGCAGCGGCAGCGGCAGCGGACACCGGTTCCTC
CGCCTCCCTCCGGCCCAGCCTCCTCGGCTTCCGAGCCGTT
ACCATGCCCGGCCCCGCCCCCTGCTGGCCGACCCGGACGC
GGGCCCTCCTTTCCGCCTTCTTCTCCGCCCCTCTGTTTTT
GCTTCCGGGACCAGTTGCTAATGCTGCGTGACCTACGTCT
TACGTTACGACGCCCCAGAAAAAAGGAAGGCTCAGGAAAA
GCTGAGGGGCGGGGCTTCGGCTGCAGAGGGTGTGGTCCGG
GGCACATCGCCTTCCTGAACTCGTTGGGTGGCGACATCTC
GGGGGATTTTGCGGAATGCCGAGGAGTGGGAAGGCAGCTC
TGACGTGACCCTTACAAACGTCTGAAAGCAGTACAGTTAC
CTGGTGTGTTAATGAATCGTTGTAGAGAGGAAATGCCCAA
CGTTTTTCTGTTGAATCCAAAAAAAAGTAATCCCTCAGGA
GATCCAACATCAACAAAATTTAGAAGTGGCCTTCTAGCCA
CCATTGGCTAGGACAGACGCCTATCGAAAATTTCATCCTA
TAGCTATTTCAAGACTTCCCATGGTCTAGCTGCTACCAAG
GCACCCGGTATAGTGGAAACAACGCGGGAGACCTGGTGCT
AAATCCACTTTTGTAACGCTATTGTGTGCATCCTTGGGCA
AACCACTTAGCTAGTGATTTTAGTCTTCAGTTGCCTCAAA
ATTAGATGGTTTGGAGTTAGGGCATCTCCCAAATTTGCCT
TTGGCTATGCACTCTTCAACTCTTCCCACTTTCCTACCTC
ACAACCCTACTGTCGTTCATCTGCCTGAACCGTTCTTTCC
CATCGGCAACCTTAAAAAGATTCAACCTGCCTTGCCTGGT
GTGGAATAATCTGCCTTGCACTGATACATCTTCAAAACGC
TTTTCCCAAACCCTGGAGCTGGAGTTTAATCAATCACTTC
ATCCTGTAAACCAACATGTTGATTAAGTCAACTTCACTTA
TTCCAGTTATCACTGTCCATTCATCCAAATGAATGAGCAC
CTGCTGTTTGCCATGTTTGTGTTTTTATTACCCTTTCTTA
TAACAAAAATTGACAATGGAATTCCAAGACACGGTTTCAG
TGTCACAAGGCAGAGCTTTGCTTTGCCCTTATGTATATTT
CCTTATCCATTTCTCTAAAACAATTGCTTCTAGAATGGTA
ACAGGCACTGTCTTATGTATAATCTAGGAGGTGGCCTCTA
AAATGTGCAGTCCATCCCTATGCAGAACTGAATCTTCAGT
TGCTTTCCACACTGGTACCAAGCATTTGTCTCTTTGCAAA
ATTTTGCTAGCCAAGATATGATGAAGACTTTTTCTAATAG
GATATTTTTATTTAAATTTAAAATGTAACAATTAAACCAG
TTATCTCTGTGACCTCCAATCCAAAAATTTATTTAGAGGA
CTTTAAGATGGTAATTCTTTGAAGACACAGGAAATGACTC
TCTAAAGGTATACAATTTCAAGCACATACATTAGAGAGAT
ATTTGGGTATTGGCAGGGTATTTTCAATGCCCATCCAAGT
ACCATCACACAAAACTATCTGTTTTGTAAAGCTGATTCTT
GAGATGGAGTAATACCTGGGACTTGATGGAGGGAAGGAAT
TTGTTTTCAACCGCGTTGGGAAAAGGGTATTAGAGCCACC
AAATCAAACCATCTACTGTGCAAGTTTGTCAAGATTGAGT
TCTGAGAACAACCAACTAATCAGTTGGTTATTAACCAGTT
ATTATAGAAATTCATCCAACAAACATTTTTTGGCACCTAT
ACCATAGTACTAGAAACTGTTTTAGGTGCTAAGGACACAG
CAGTGAATAAAACAGGTGAGAGCTCTTTCACCTTGGAACA
TACGCAATAATGGAGAAAATAGGTAGTAAGTAAAACAAAA
TTTATAATTTTAGATATGATAAATTTTGTGCAGGACATTA
AGCAAATTAAGTGGAGAAGGTAAGAGTTGGGGAGTGGGGA
GCAGACTGGTATAGATGGAGTGATCAGAGGAGCCTTTTCT
ATGGAGGTCACATTGGACAGGCTTCCAAATTAACTGCCTG
GGGAAGGTTTTATGATTCTTGGCTTACATTCCTGAGTTAA
GAATCCTATTGTGAGTCCCTCAAATCTTATCATTAGTTCC
TCAAACTGTTGGCGTACTGATTAATGTGTAACCTATTGAC
ATTGAAGAGGACACTGACTTGTTTCTAAATGGTAAAGTTT
GCTGATTTGTTTCTTAATCATGAAGTTTAACTGATTGTCT
TGAACGTAAAACATTTTAGCCTGTATGTTGTTACTTGTAA
CCAATGACTGTAACCTTTGTGTAGTGCCCTCCAATGAAAA
AAGACAATTCCAATGAGGAGTCCCCCGCCCTTCTCCTAAA
CCTTCTTGTAAAAGCATTCCAGCTTGTAACAGACTTTGGA
GTATGCCCAACTTTGTTGGTGTGTCTTCCCTGGTGGATCC
TCAAATTTGGCTTTCAAAACCTTTGTCAAATTATTTCTGC
CTCAACAGCCTTCATTTTGGTCAACATGCCCAAGAAGAAA
CCTGCTGATAAGGACTGATAAGAAGGAAGATCAATGAGAA
AATCTGGAGGAAGAATATTCCAGGCAGAAGTAGCATCAGG
TATTCAGGCCCAGTAGAAGCAGTGGGTTTGTCACATTTTA
GGAAGAGCAAAAAGACCAGTGTGGTTGGAGTGGAGGGGAC
TGGGAAAAGTTCAGAGAAGTAGGCAGAGACTTGGTAATGT
AGGTATTATAAGCCATTCCTTATCATTTCTCAGCAACCTT
ATCAAATGAATGTACAACTTTTAAAAAAAAATTTCATTAA
GCAGACACTTACTACTTCTAAACAGCCTGTGCCATTTATG
AAGCTCTAATGATTAGAATGTTCTCCCTTAGGTTAAGCTA
GAATGTATTTCCTTGTTACTTATATTATTTAGACTTGGTT
TTACCCTCTGGAGCACCATGGAGGAAGCATGTTCCCCCTT
CCACAAGACTGTTCTTATTTTAAAACAACTTTCATGCCTT
CCCCTTGTCTTTTCATTTATCCATTCACCTATATATGTAG
TCACCTATCCATCCATCCATCTGCCTATTTATTCAACAAA
TATTAACTTTTCTAAGCTATGAAACACAGTACTTAGAGAA
GGGCATTACAATGACTAATATAAATAAAGTATGATATTCT
TCAACCTCAAGCACCTTGATTCAAGTCATCTGTGTCAGGT
GCCCAGGATATAGAGATATGTAAGACATTGTAATCTCAAG
GAACTTGCACTTAAGTATAAGAAATGAAGTAAATAAATGC
AAACAATACCATATGACGTCTGGGTGATAAGATGGTGTGC
ATACATGGATATGGTACAGAGGAGAAGGAATAATCAATTC
TCTCTGTTGAGGTTAGGAATGATTCACAAAGGAGCCGATC
CCAGAGCAAGGTGTCAAAAAAAACACAAGATTTCACCAGG
AGGAGACAGTTCACTTCAAGGACAAGAAAGACAGATACAT
AGGTGTGAAAGCATAGAACAGCATAGTATGGTATGAGAAG
TGGTAGGTGTGGGGCACAAAGAGAGCTGGCAGCCTCTTGC
AAGTTAGCTACCTCAGATAAGGTCATCCTAAAGTCTTCAA
GCAAGTCAGAAACAACTTCATCAGAGAGAGGAGGAAGTGC
TCGATTGCAGGGTCAGGGTACTTGAAATCCTCCCAAATCT
TACTATTCTAGCTCTAAATTTCCCACTCTTGGCCTAGCAA
ATGTCCTAAATTCACACAAGAGATCTGTGAGCCTGCAGAC
TGAACCTATGTTGAAGTTCAGCAACCTGTAGGACCATAAC
TGCAGCTCATTTTCTGAAATGTAGGCCTTATGCTGTAAGA
GGCCAGAGATACTTATAATAGGTAGTCATAGAAACTCACT
AATTTTCTGGCTTACAATGCACTAAGCCAAGGATTTAAGT
TAAATATTCTATTTCTTTTTGTTTAGTGGTTCCCCTGAAA
TTTTTAACATGCATACTTAACAAAATCTATTAATCTGTAT
TACTACTTTCCTCTCAAACAACATAAAGACCTTAGAATGT
TTTAACTGTGACCATCCAACTCATTTTGTTACTTTCCTCC
CATGTCTTAAGAAAATCTACTCTGTTTTTATCAACTAATC
AAATTGAGTTTTAAAAAATTTTCTCAAAAGGAATTGTGCT
TATCCCAAAAACAAAACAGAGGAGACAGCAGTTGGAAACC
CTTGTTCTGTTCTGAAGTAGACCATGGAGAAGAAAACTTC
CTAAGAACAGTGGACAGAGGCAGCAGATATCTGAGATGAC
CAGTGGAGCCCTGGGAACAGACAGCAGCTCACAGGGAGTT
GGCGGGGGGCCTAAAATGGTCTCTGGGAATTACACGCCTG
AAGGAGGCCTCAGCACCCCTCAGTTTAGCGATCATGAGAA
TATTAAGCACAAAAACACAATCCCTAAGGGAGTATCTTAC
TTGAGTTACTTTTGGTTAAAAGTAAGAGAAACCGTCTTCA
AACTAGCTTTAGCAAAGTATTCTGTTCTTAAAAAAAGAGA
ATGCGTTAAGAATTTGGAGTTGTCTCATGGCATGTGAAGA
GACAGTGAATAGCCAGGCCTCAGGAAGGAAGAACTCAGAA
CCTGGAAATCCTGGGGTGCTGATCAGAACCCTATGCAGTC
TCCCCGACTCTCTCCTAGTCTCTCTCTTTCTTTTTCCTCT
CCAGTCTGTGTGTCTGCCTCCTTCTCCTCTTTTTTCAGAC
CAGCTCTTTCTGCTTCTCTTTGTGTGTGGCCCCCCACCAG
AGCTTCCTAGTAGACATCTTGATAGCTATCTCCTGGTTCA
CATGTCAGATTACCAACAGAGAGAATCTGATCGGCTCAGC
TTGAGTCAGGTGTCCAGCATGGCCCAATCAACCAGGACTA
GATTTGGCCATGCTGGTAGAAGCCCATGGAGATTGGGGAC
AGTGGTTCTCAGAGATAGGTATATACCTCCCTTCATGTCG
ATAACAGTGGGCTTTGTGCTAATCAGGGGAGGAGTAGAAG
AGTTTTAATGTGGTACTGCTAGTATAGGCAAGCAGTGGTG
GGGGAAGGAGAAATTGAAAAAGTTATGAAATTTAACCTCT
ACCTACTTTATAATTTTTTGTGGCCAAAAGCTGACCTAAG
GTCTAAGCAGCAGCACCTTGGCAAGGTTTGAGGACCCACA
AAAGGATAGGTAAAGTGAGAATTAGGGTATTTCTGGGTAC
AGTGAAACTGTAGTCAAAAGTCAAAGTTAAAACTACTGTG
TGTAGGCTCACCAAATATGCAAAACAGGGGAATATCTTAT
AAATCAGGCACCTAGGTCTATCATTATCTGTAGTCATAAG
CCAATATACACCCATTTGGATTATGAGAAATTGACCTAGG
AGATTTAATACTCCTACTTTGGCTTTTAAGCTGTTTCTTT
GAATTTACAAGGACAAATGTGAATTTTCAGCTGTCTGGAG
ACCTGATGAGCACCAGGAAGCAGGAGTCACTGTGTGGCCC
TTCTCACAATGGTCCCCAGCTCCTGCTGTGTTTGGTTCTC
TCAGAGCACTAGACTGGCTTATGGTGGAGATCATCTTGGG
AATCAACAGCATTGTTTATATTGATTGTTTTGTCTTTGAC
AATTTTTTTGGCATTAAAATTTAAATTACATAATATTGTA
ATGCTTTGTTGTATGTATATAATGCATGTACACGTTGTCA
GGATAGGTTTAAGTGCGTGGCATGTAACAGTGGCAAAAGA
GCTGATGGAACATAGATAGATAGCCCTATTTCAGAACCAT
TTATAAAAGGAAACAGCTGCAGTATATCATTGTTACAAAA
ATTAATGTTAACTGTTGAAATAACTGTGTCCACTTGATAA
AGAATTGGTACTGTTCTAATGTAAATGGGTGAGCATTCAT
TTGGGGATTCAGAAAAATATAAACACATAAAAGAACTTGA
TTCAAAATGTTATTTTTAAAGTTGTGAGAAAATCACCAGA
TAATTTCTCGCAAGACATATTAGATTTTTAAAAATGACTT
TCATAGCAATAGATTGTGGTAGATTTTTTTATGTGTGTGC
TTTAATTGAAGTCACCAAAATGCCGAGCTATAAAACTTCG
GGAGATGAGCAAAATGTTGCTAAGGGAATGACTGTATGCT
AATCTCTGAAGATAGAAATGAAGCAGGTGAACTAGGATTT
CTAAGACAGCTACCAGGGAAACAAGAATTAAAACAAAACC
AAACAGAACAATAATAGGAATTCATGCTCTTTTTGTCCAG
GGATGTTGTATGGTCAAAATATTTTTCTTTCTTTTTCCTG
CTTATGTTGGGGAGGAAAAAAAGGATAAGAGAAACTGAGG
CAATTTACATTCAGGGAACTTGAATAGGCAAACATAGCCT
TTCTGAAATCATAGCTTAAGTTCAACCCTTGGTGGTAGGA
ATGAGCTGGTACAGGTAGGATGAAGGAAGATGAGGGCTGA
GATCTAAGTGGATTCTCAGCTGGGGTCAGGCCTCTCTCTT
GGTGAGCACAAGCAGGAGGCTGTGCATGTGGGAATGGGCC
ATGCGCCTGGAGGCAGAACCCCATCACTGCAGCTTGAGTT
CCATGACTGATGTTAAAAAGAAAAGAAAGGAAAGATCTCA
AGGGGTTATTGCTATCATGGCGTGAGCAGAGAAGAAGAAA
GGATTAGGCTTTGGCAAGCGGACTCTTTAACATTCACCTT
GAAACGGGAAACATCTAAATAGGCTCTTAAGGAGGAACTT
AAGTGGATAAACACCAGGGATCTAGAGTTAGGCTGCCTAG
GTTCACATCTTGGCTCCCCACTTGCTAGTTGTGGTGTGAC
CTCTGCCAAGTCTCACTTTTCTCATTTTTTCTCATTATTA
TCCCTAATAATAGCAGACCTTATGGTATTGTTAGGAAGAT
TAAATGAGATATATGCAAGCACCAAACACAGTGCCTTGCA
AAGGTGCTCACTGAGTACACTATGCCTGGTGTGTGCTGGT
TCATTCAGAGTGATGCTGTTTCTCAAAGTGTGGTCCTGGG
GCTGCACATGCATCAGAATCATTTGGAGTACTTGATAAAC
ATCAGATTCTCATTCCTCCACCCAGAAGTATTGATTCAGA
ATCTGTAAGAGTGGGATATAATTTGAAAGGAGGTCTTTGT
TTTTAACAAGCTCTTCAGACTAATCGTATGTACAGTAAAC
TTGGAGAACCTCCAAGTTTAAGGCTAAGACAACCCCAGAA
GCAACTTAAAAGCTAGTGCATTCACCAGAAAGAGAGAGCA
GAAGATACTTGGATAAATTAAGATGTCCCTAAAAGTTGGT
GGCCTTCTAGGTCTTTAAGTGTGGCCTTTTACTGAATACA
GACTTTACAGAACAAATCTTTTTATTAAAAGGGATACAGC
AGAGAAGGATGAAGCTTTTCTTGCCTCCTTTGGTGCTTAA
AAAAGAACAATCTTGAAATCAGAAGGCTGTAGATTCCTCA
CCCCTGTATGGGTGTGTGTGTGTGTGTGTATGTGCACTTT
GAAGGGAACGGGTTGGAAGCTGATGATAGTAACAGTTATG
ATGGTAACTATGATTTATTTGGTACCTATTCTGTGCCAGC
CACCATAAGTATTTTACAACATGAACTTATTTATTCTTAA
TATGAATAAAATTTAACTCCTATTCTTCTCTTATGTAAAA
ATGTGTTACGATTTCAGATTCAGCCAATCATATCCAGGTG
AGACACCTGGATGTTACTTCCATGAGAACATGACCCAGGT
GTCCTGCCAACCTAGTATCAGTTTACCCTAATTGCAGCGA
AGTGGCTACAAATAATGAAAATAGCTCCTGAGGGTGTCCC
GCTAGGATGTTGAATGGACGGACTATCTCTGGACATCGAA
GTCACCCAGGATGATGGCAGGCCTTAGGAAGAGAAGGCAA
TGGCGGGCCGGGTGCCAGAGCATTCCGTCAGGCCTGAAAA
TGGCAGGGAGAAGGAGAGAGACAGAGGGGTAGAGCTGGGT
GATGTAGGCTTCAAATAGTTGAGGGTTTTATATGTAGACA
GAAAAACAATGGTCCTGAAGCATCATTGTGGAGTGAGGAT
ACTCAAACCTACCACCAGCTTGGAGGTATTTGGGGCAGGA
AAGAATGAGCTGCCAAGCTCACGCGGGCTGTGAGGGAAGC
ACAGTCTTCAGAGGAGAGACAAGCTTCATTAAGGTAGGAG
TTTGGAAGGGGCAGTCCATCAACTTAATTTCTGTAAGAAT
TTGTTTTTCACAGGATAAGGGTTCTGGAGGGCTCAGCAGA
TGTTCAGAAGGGAGGAGAACAGGGGGAATTTGCGTTGGGG
GGAAGGAAGCACAGAGCAGAATCTGTATGAGAGGAGCAAA
GACCTGGAGGCAGTAATTAAGACAACAGAGTGGAGGCCTG
GTGGGATTTTAGGCATCAAGGTTTCAAGCAGTGCTTGGGC
ATAACACTGCCTTGCTGGAGGCACCCAGGGAGAGTGGAAG
GCCCAGCAACACCAGCAACCAATAGCTTTCTCTGTGGGTG
CCATGAGCCTGGGAGCAGGTCCTAGGTGGCTGAAGCTTGC
TCTATAGTTGCTGCAGCCTTTTAGGGCAGGCAGAGGCTCC
CTGAGAGTAGAGAAATCAATGGTGAACACTGGCACTGTTG
TAGGAATATGTTCTGAGGGGCAGAGATTTTGTCAATAAGC
ACTACATTCCCGATATTGGTAAGCAGCACCTCTACCCCAT
GCCATTCAGTCACCCAGACAGACTCCCTCAGAAGCCCAAC
TGCAGGCAGGCAGAGATGCTCCCATTCCTAAGGGGAGCAC
AACATGAAAAGAGGGAAAGGGACAATTCAGGCCAAAGATC
CAGCCACAGGAGGGAGACAGTCACAGATCTGAGGACCAAG
AGCAGGGCTCTAGTTCAACAGAAGTAAGGAGAGGAATGCA
GAACCCCATCCACAGAAAATTATTGTGCCAGGCAAGGAAT
GGCTTCAAAGCATCAGACACAGAGGGAGAAAAGAGGGATC
CATTACTGAAGGCAGAGACTTGGTCAGGGGGAAACAAGGG
AGAAACTTAGCTGAGCTGGGATTGCTCTTATTGTATTCTC
ACGAGTATCCTTACATCAGGCCCCTCAGAGGTTGATAAAA
CTTGGATACATCTCTTTCAAAGAGATCAGTGGGAACAAAG
ATCTCCTTGAGCATCCCCATCCACAACCCCTTCATCCCCC
AAATATTCACATATAATATATAGGGAGATGCTGGGTGCTG
GTGGGAAGGCAGGGAGGGAGTAGAAGACAGTGAGAGAATT
CAGATTTTAGGGAATTCAAAAAGGAGAGGGAGCATGATAG
GGATGAGAATGTGAATATTTCAGCAGGGTTAAGGGGGTAG
GGAAAGAGGATGTAGAATACATAGGATTTGAGAAGCTGAG
AGAAAAGAAGTTGATTGCATCTAAATTTATTTTTTAAATT
GAAAAAATGTTGCCTATTCTTACTCATGGCATGACTTGGA
AATAAGACTAACTCATTAGCAAAGGAGAAATAGAAGCCAG
CTATTGCAAATGCTCAGAGGGTTTCAGAGAAATATATTAG
CTGCCTTAAGTTACAGAACAAATAAAGAGGCCCAGATTAT
GTTATATTGGACTTTATTATTACAGCAACATGAAAACAAT
TATCTTCTCCAGAGCTCAAGCTAATTGATTTCTGCATAAC
CATAATTTCATTTAATAAGTATTTCCTAATAAAAGCACAA
TTAAGAAATCAACTTGACTGCAGTATCATATTAGGTTTCC
TAATCTCTTTTCTATTAACTAACCCCCTAAGAAATAGCTT
TCTTTTTTTTCTCCTAAAAAATACATCTGGTGTTAAACCA
TCTGGGAGTTATAGTGGTTCCTCCCTAAATAAATGGTAGG
GTGTTTAAAACCAAGGGTGGTTACTTAAGCTTGGCCATAA
ACTAGGTTTGTCAAAAACTGACTGAGTGTATAAGCCTCTT
TTCTCTTCAAACACTAATAAAATCTTTGAGAGCTAGCTGA
GGTTGGCTTCAGGGGAAACTCTTTGCTGTGCTAAAAGTTC
GAGAGTAACTCTGGAGTCAGCTCAGGTGACAGAACAGGTA
AAAAGTGGGGCCCGGCATGTGAGCTTCATCCCAGAATCCC
AGAGGTCCACTTTGAAACAGACCATATTCCAATCCTCAAT
CAGCATCTTGCAAAGATTATATTATTCTGTGTATTCCAAC
ATGTATGAGCTTTGTGCTGTATTGGGGATGGAGGCGGGAG
ATATGGATGGTAGCACCCAGGAACAGCCACCTTAGAGTTA
ATTACAGTATATAAGGAGGGATTTAGAGATGTAAGTAAAG
GGAAGGAGGAATAGTTTGACTAAAGGCAAACTCATCCAAG
AGAACATCCACTATACATCTGCATTCTAGGCACTGCTGTG
GATAATATTGAGATAAAATGCATCACTTCCAACCTTAGGA
ATAGGTCCTTGGGAAAGGAGACATCTGCTTATAAAAAGAC
CTGGAGACAATCTGTTTATGTGAGTTCCAGTGAAGGCAAA
GACTGTCTACTTTCCCTCACTGTACCTGCCACTCAGAGGG
TGCTTCAGAAATGTCAGAAGTGTGAACAAGTAATGAGCAA
GGTAAATGCCTCAGTAGTTCAGAGGAAGGAACGTTGCCTA
GTGGTCAGGAAAGGAAGGAAATGGACAGTGCTTGTTGTTA
GGACTTGAAGGACAAAGTCATATTCAAATAGCAGAGGAAG
AAAAAATTACTCCAAGTGCCAAAGCATCATATTCTGAGGC
CAAGAGCTAGGAATGCCCAAGACAATGAGAAGGGGGACAG
TAACAACAGTCAGTTATAGACAGTTATAGACACCATTACA
GACACACAATCCTTGGAGTTGTTGCATGTTAAGGCTATAG
TAACCAAAACAGCATGGTACTGGCACAAGAATAGAGACAT
AGACCAATGGAACAGGACTGAGAACCCAGACGTAAAACCA
TCCTCATATAGCCATCTGATTTTTGACAAATCAGACAAAA
ACATACACTGGGGAAAAGAGTCCCTATTCAGTAAATGATG
CTGGGAAAATTGGATAGCCACATATAGAAGACTGAAACAG
GATCTGCACCTCTCACCTCTCACAAAAATCGACTCACGAT
GGATAACAGACTTAAACCTAAGACATGAAACCATAAGAAT
TCTGGAAGAAAATGTTGGAAAAACTCTTACAGATATTGAA
CTAGGCAAAGAATTTATGAAGAAGACCCCAAAAGTAATCA
CAGCAACAACAAAAATAAACAAATGGGACCTGATCAAATT
AAGAAGCTTCTGCACAGCCAAAGACTATGCTTTATGTGTG
ACATATGGCCATGATTCAAACTGCAATTGGAGCAATTCCT
TTAGCAATACTGTACTATTTTTCTGCAAAAATTCTATTGT
TTACATCAATCAATCAAAAATACTTCAATGATCCTAATTT
TTCTGGGTAAAGACACAAATTATTGCATTATATTGGAGAA
GATTATTAAAAGTATTTACTTGCTAAATGTACATATTGAA
TATACCACGTTTTATAAGCCCGTATTGGCATTTCTTCTTT
TTTTTTTTTCATCTCTTTTTGGTTCTTTCCTCCCACTTCT
CCCTCCCCCTGACCTTTTCTTCCTGCACTCTCCCCTCCCT
TTCCCCAGCTCCCCCTAACCCTACTCTCCATTTACTGAGG
CCCTCAAAGGGTGTGGAATCTTCTTTTTTCTAAGGCTCTT
GTTCCCCGGTCAGCAGCCAGGTCCCCCAGGTCTTGGCCAG
GGCTGCCGCAGCTCCAACATTGGCCACTAGGGGCCCTCTG
CTCCCCTGGCCTGAGGGGAGAGGAAAAAGTCTCTTTTCTA
ATTTTCCTAGTTGAAACAAATCTCATGGGTAATTTCAAAA
AAAAAAAAATCCCCAAATAAACCACGGGAAAATAAAGAGA
AAAGATCCTGCAAACAACAAACATGGTTTTCAAGTTTAAG
ATGACTAAAACCTACTCCTGGTTGTCTGGATTGATACAGC
TGACTCGGCACAGCATTCCTTCCTTCCTCTCCTTCCTCAT
CTGAGGAAGCACGAACCAGATGAAATCAAATTGGCCACGA
TGTGAGTGTTAGCAGGAACCTTACTGCTGCTCAGAACTTA
GTTCTTGATCATCATCCCTCTTGGCATGATCTTGGGCAGA
TCCTCCCAGCCCCTCCCCTCCACCCTGGGGAGCTTTTCCT
CTGCAGCCATCCTGATCTCTGAGTCTCTCCACTGGCCCAG
AGGAAAGATCTCCTGGGCTTCCTGCACCTGCCTGGCAGTG
TTTGTTTAGCCCTCTTAGAGGTCTCTGTGACTGTCAGCAT
GGGAAGTCTTGGTCTCTTCAACCCCTTGCCTTGGCAGTAT
CTGACCCTTACTCCCCATCTGTCTGTGGAGTCATGACCAC
CAGGAAGCCTGGGTAGTCAGAATCAGAATCCAGGTCTTTT
GACTCCCATCCTGTAGACTTCCATTTACACTATAACCCTT
CCTTCAAAGGGCCATGCCTGAGGTGATTAAAAAAAAAAAA
AGGCAATGGCAATAAGAATAGAAAGTGTGAATTTAATATG
CTAACAATAAAGGATTTTGAGTTCTGAAGCTGAACAAAGT
AAATGTACGGTAAAAAAAAAAATACACCTATGCCTTCTCA
GGTGGTTCAGGTTTTCATTGAAAAAAAAAATTTATTTTCT
CCAGTTCACAGTGTACTAGTTTTCAAAAACTCATGTTTTT
CATGACAGGATACTTTTTATGCACTCTGGGTTTAGGTTCC
GTTGCTGGCCAAAGTCAATTGCTAAGAAGCAGCTCAAAAT
TAGCACTGCAGCAAACTGACAATAAACAGTGGAGAGAAAG
CTACTCAGGGTAACATCAGAAGGTAGGTGGGCAAGTGTTG
GAAATGTTCCTGACTTTGTCTCCTATTACTCCACTGGGTC
TTTCTCTCAGCTGGTAGTCAACTAAGTCAGTAATTATTGC
TTGAATTTTAACATAGACATTTTGACAGTTTTAAACTTTC
TTTTCTGCTCAACATCCATCCCCCCATTGCAAGATTTATT
CAAGAATACTTCCTAGATGATGCTGTATGCTTCCTATTGC
ATTCCATTCTTTGTGATACTAAGATTGATCAGTTCTCCAT
CAACCATTCACCTAAATTATTTTAATATACATTGATGATT
GTTGCCTGGAACCATTATTTCATTAAGGGCTGCAAAATGG
TGATTTTAAAATTCTATTCTTCCTTCTGCATTTATTTGCT
GAAATTATTCTATTAAGATCTTTCTTTAACTACTCTTTCT
TGACACTGAAATGCAATTCCTCTAGGAAAAGTGGAATAAA
TGTTTGGCTCCCTCCTTTTATTTATTAATTTTTCAGAGGA
ATAAGTTGGTTGGCTAGCAACCATCAATGGTGAACAATAC
GTTTTTTTAAAAAAAACTATAAACTCAAAGACTTTTCTGT
ATTGGATTTTGTCTTAGTCAGTTTTCTATTGCTGTAGCTG
AATACTTGAGACTGGGTAATTTATAAAGAAGAGAAATTTA
TTTCTTACAGTTCTGGAGGCTGAGAAGTCCAAGGTCAAGG
GGCCAAATCTGGTGAGGGTCTTTTTACTGGTAGGGACTCT
CTGCAGAGTCCCAAAGGGGAACAGGGCATTCCATGGCAAG
GGGCACACACAAGAGAGAGCCAACCTGGCTTTTATAACGA
CCCACTCTTGTGATAACTAACCCACTTCCATGGTAACCCA
TTAATCCATTAACCCATTAACCCATGAATGAATTAATCCC
CTCATGACCCAATCATCTCTTAAAGGTCCCACCTCTTAAT
ACCATTACATTGGGGATTAAATTTCAATATGAGTTTTGGG
TTCAAACATTCAAGCTATAGCAGGTGCGTTCCAATCCATT
GCAATAATTACTCTTTTTGATGCTCAGATTGTGCCTTTGG
ATCAGCACTTGTATGCTTTTGAAATGACCCCAGTGGTCTT
TGAAATCTCTTTTCTTTTCTGGAACAAGGAGATGTTCCAG
ATTCATTTTGTGTGCTTTCTGGTCCAGAACTGGAATAAGC
CCTTTCTACAAGGAGCCTTAGTTATTCTTAATGAGAAATG
GTATTTTGAAACCACATCTAGTTGCTGGAAGTGTTCATTG
CTGTAGGAGTGCTCATTGCTTCTGTGTTCTCATTTCTTCT
TGCCTTTTGAGGGAATAAGGTTAACAAATACCTTTAAAGA
AGAAAAAAATCATGAGTTTGTATTAACTTTTCCAATGCAG
ATTACTCTTTGCAGGTTTTTACTTAACTTCTTCACTTTTA
TATTTGATCTGTTTTTTCTTCACTAAAAACCACAGGTCCC
ACAACATAAACATAATTACTTATTTGCTTTTTTCTGTATA
ATATCTTTAATTGTTGCAAACAGCAATAAGAAAGTACCAC
TGACATAAGACAACTGAATGAGATTAAGATTTTTTTTTTT
TGAGATGTACTGTGTCCTAAGAACACATCCCACTAGGGAA
ATACAGTCAAAATACTATATCCTAAACTCACTTGAAATTC
TTTCTCTTGGTGGTTGTGGCAGAACTCAAAGATAGCTTCA
TAAAGATGTCCTTCTTTTATTCCTGGACCTGTGATTATGA
TGGGATATCACTGTTGTGATTATGTCATTAATATATGACA
AAGTTGACCTTAAAACAGATATATTATCCAGGTAGGCCTG
ACCTAATCACATGAGTTCTTAAAAGCAAAGAGCTCTTTCT
GGCTGTAAAAGGGAACTAAGGGGAAGCCAGAGAGATCAGC
GTGTGAGGATTTGACACGCCTTTGCTGACTTTGAAGATGT
GGGGGCAATGGGAGCAGAGAGTAGCCCTACTGACAGCCAT
CAAGGACAAGGAACTGAGTTTTGCTAACAGCCTGAAGGAG
CCTGGAAACAGATTCCCTCCAGAGCCTCCATAGGAGGGCC
CAGCTCAGCCAGCACCGTGACTGTGGTGTTGTAGGCCCAC
CTGGACGTCTTGCCAAACTGTGAGATAATAAATGGGTGTC
AACCCCTATTGACAGACATTTGGGTGTTTTTGATCTTCTG
TGATTACAAATAATTCTGCCTTTTATTGGCAACATTTTAT
ATCTGAGATAACTTTCTAGAAGCACTACTGTTGTAGACCA
AAGGAGGTCTACAACAGTAGTTTGAGGGTTTTTTTTCCTC
CTGACACAAAATACATGGTGTCTTTTCCAACACCAATCAA
TTGTCTGATTCTCTGACACCAACTGGGTGTCCAAAAATTT
AATTCAATTCTGACACTAACTACCTGAGTTTGTGCAGACC
CCCACAGGTTGAGGGCTCAGTCCCCCAGACAGCCCCTGCT
TCAGATACCAATCCAACCACCCAGGCCTACAGTACTTCTG
ACTGGTTTGGCTTCCCATCAGGAGTTCCCATGACCCCCTC
CTCAGGTTCAATAATTTACTATAACAGCTTACAGGACTCA
GGAAAACACTTTAGTTGCTATTGCCAGTTTATTATAAAGG
ATACAATTCAGGAGCAGCCAGATGGAAGAGATGCATAGGA
AAAGGTCTGGGGGTGGGGAGGGTGCAGAGCTTCTGTGCCC
TATTTCCCTACAGCCTTCCCATGGAGTATGGTGTCAAACT
TTGGGATTTTTGTCAGTCAAATAGGTGAAATACTGTGTGT
TAGTGTAATTTTTAAAAACTATTTATTGAAGTATAAGTAC
ATACAGGAAGTGCACATATCAGAAATGTGCAACTTGTTAT
GTTTTCACAAAGTAAATACATTTGTACAACCAACACCCGA
TCAAAAACCAGAAAATTATCAACATCATCCTTCTCATGTC
CCCTTCCAGTTGCTACCCACCTCTATATTCCCACTACCTT
GACTTCTAATAGCGGAGTTTAGTTTTACCTCTTTTTATAC
TTTATAGAAATGGAACCATATCATATATATCCTTAGGGTC
TTCTTTAAAAATACTTATTGCTACACTTGTGAGGTTCATC
CATATTAATATGTGAAGTTGTAAAGTTATTCGTTCTCATC
ACTGTACAGTGTTCCATTGTGTGAATATTTCCCAATTTAT
TTATACATTCTATTATTTATAGGCCTTCAGGTAGTTACTA
GTGTGGGACTGTTACAGATAGTGCCAGACATTCCAATACA
TGTCTTTTGTAAACATATATACATATTTCTGCTAGGTGTG
GAATGGCCAAGGTCATAGGGTATATATGTTTAGGTTTAGT
AGATGTCGGTTAACAGTTTTGCAAAGTGGTTGTACCAATT
TACACTCCCTACAGCATTGTTTGAGAGTACAGGTTGCTCC
ACATCCTTGTCAATGCTTGGTCTTAGAGTAGTTTTAATTT
GCATTTCACTTATTAGGAGTGAAGCAGGGCATCTTTTCAT
GTTTATGGGGCATTTTACATTTTTTTCTGTGAACCCATCT
TCATCATTTGCCCATTTTTAATTAAGTTTTTGGTATTTTT
CTTCTAACTGTTTAACAGCTCTTTACATATTAGAGATATT
CACCTGTGCTGCTTATTATCTATTTTCCACCTCCCAACTA
ATCTAACTCTGTCCTGCTCTGTGCCTTGGAGGCTAAACCC
TGCGTTTTTCATCATCCTAACTCCCCTGCGAATTGGCTTC
TGGTTGTGTGTGGCCATAGGAGGCACTGGCTGAAGGACAG
TGGGTGGATGGGAAAGAGGTCCAGCTATTTCCCCTTTTCT
CTCCCTGCTTGAGCAGTGAATCAAGCTCCCAGAAGCACTT
CCTCTTCCACAGTTCAGCTCTCAGTGGGCTCTGATAAACA
ATATTTCTTCCTCTGACCTCTTCAGCCCTAGGGGGAGCTA
AGGACATCCCAATGCTGCTTGTTCTCTGGGTGTTTCACAT
CCCTTGTTTATTCCCTTAACCCTGCCCATAGCTCTGCTTG
TAATTCCTTAGTTAAAATCTCTTTATTTGAGTCATTTGGG
AGTGAATTCTGATTGCTGCCAGGATCCTAATGGTCACATA
TTCTTTTGTTTGCAACACAAGTTGCAATTTTTTCCCCAGT
TTGTCATTGATTTTGACTTTGTTTATGGTGATTTTTCATG
AAATTATTTTTTAAGAATTGTGTGGTCAAATTGATCTTTC
CTATTATTACTATTTCTGAATATGGAGTCATAGTTAGAAA
GTTTTTCCCACTTCCCGGTTATAAATTAATCCTCATTTCC
TTCTAGAATTTATTTAGTTTTCATTTTTGACATTTAGATC
TCTGATCCATCTGGGATTTACCCTATACACAAACTCTTAA
ATTGCCTCTTAGGTACAAACCTTACTGGCTATTTTCTGGA
GAGAAAGTCATAATAACGGTGAAAATTATTATAATCTTTT
ATATTCCTATTCAGTACATTACAGTTTAAGACAGACTGTA
AAAATGGTAATCATAATAAAATTGATGTAGCTTTCATTAA
GAACTTGTTAAGTTCCAGGCATTTGACAAGCATTATTGTA
TTTAATCCTCATAACTACTCCATGAAATAGGTGCTATTAT
CATACCCACTTTCCAAGTGAGAAAAACAAGGCTCAGAGAG
AGTAAAAGGGAATAACTTGCCCAAAGATACTCAGCCACTA
AGTGCTAGTGATGGGATTTGAACCCAAGCATGCTGACTCC
ACAATTTTTGGCTTTTAAACCCCTGTATATGTTGTCACAT
TTAACTCTCATGAAAACTCTGTGAGGCAGGTTATTACTGT
CCCCATTCTATATGGAAGAAAACTGAGGTGGGGAAAAATT
AACTGAATTACTCAAAGTTATGCATATAGTAAATGGGAGT
TCTGGGTCTGGCTGGAACCTGGCCTTTGGGACTGGAAGGC
TACGGTTTTTGACTTCTCCACCTCTGCCTCCTACACCTAC
CCAGCCCGCCAGGCCAGAGTGAGGGCCAGCAGAACCCATC
AGATTTAAGGAGGCCACACTGAGGAGGAAATGGTGGAAAA
CAGTTAAGCCTGGCGTGGTTGAGCAGCTATCAAACTCTCA
TTGGCTGGGTCTGAGAGGCCGCTCACTGCCCTGGGAATCC
AGGGTTTGCATTTGGGTTGTAACAATGGGATGGTGACTGA
TCACATGATAATATTAACTTCCTTGGGAAAGCTAATAAAA
CATGGGGCAGAAAAAAATGGTCACTTAGTAATATGATGAA
AATCTGTTTACATGAACTGAAAAACCTTGGTAGGCCTTAA
ATCAGGGCATTCAAGGGGGGCACAACATATTCTTAGTAAA
GGGTCCAGAAAATTGGCTTGAGATAGAGCTGGGGTAGATG
TACACACACACATGTATGTATATATGTATATGCATATGTA
TTTATACTGGTGTGTATCTATGTATATTGGTATATGCACA
TATATAATACACAGATATGTTTTATCAACTCTAAGATACA
GAGTTTTAAAATATTTTTCACATTTTATCATCCCTGAAAT
TATGATGTATCTTACAATCAGTGGTATCTTGGGTTTGATG
AAATCAGACAGATTTTATCTGTCTGAATAAAACAACCACC
ATGACTGACCCCACTTTAAATTCATAATCATGAAACTAAC
GGGCTTGCGGCTAGCCTGCAATCACACCCTGTGTCTCTGG
ACTATTCATTCACACACTCTCCGGGATGATATTTTCACAA
CTTCTTTTCTTATCCACAACTCTCATTTTCCGTTTTGCCT
TTTTAACCTCGCTTCCAACTCCACTAAGAAGATTGAAGTG
CTCAGAACAGGACGTCCACAGACTCCTACCACCACATGGA
CCACCCCCAGGCCTGGGACCTTCCCACACCACCACAGATG
ACCTGTGCCTGTCCCCACCTCAGTCACACCCTGCCTTAGG
CACTGGATCCCAGACCTCCTGCCACTCAGGGGTGTCTCTC
CAGCAATTTTCCCCCTTTTCTCCTACATTAATGATTTTTT
TTCTTTCTACCTGATAATTACTATCAGTATAAAAACATGC
TCTTTTTTGCTCCTATAAGGAAAAAAACCCCAAAAAACCA
AAGGCAAGAAAACCTCCTCTTGACCTCACCTTCCATGCCA
GGCAACACTGTATCTTTGCTCCCTTTGCTGCAAAACTCCT
CAAATGAATTTTCTATACTTATCCAATTTCTCTTGTCCAA
GTCACTATTAAACTTACTCCAATCAGGCTTTGGCTCACAC
ACCCTTGCAAAATCCTCTTGTCAAGGTCACAAGTAAGCTC
TACTAAATCCAGTGATCAATTCTCAGGCTTCTTTGACCTG
TCTGCAGGCAATCACTCTCTCCTCTGTGAAATGCTTTCTT
CACTTGGCTTCTGGGACACCTCCCTTCTCAGCCTCCTCTC
CTCAACCTTTCAATGTTAGAACACTCCAGGGCTCTGACCT
TGTTCCTCTTTATCTTCACTCACTGTCTTGGTGATATCAT
CCCCAGTGTTATGGGTTAGATTTTGTCCCTCGAAAAGATA
TATTGAGGTTTTAACCCTCCAGTACCCCATAGTGTGATCT
TATTTGGAAATAAGGTCATTGCAGATGTAATTAGTTAAGA
TGAGGTTATACTGGAGAAGGGTGGGCCCTTAATCCAATAT
GACTGGTGTCTTTATAAGAAGAGGAGAAGAGAGAGAGATA
GAGACACACTAGGGAAGGACACTATGTGATGACAGAGACA
GAGATTGAAGTGCTGCAGCTGCAAGCCAAGGAATGGCAAG
GAGTGCTGACAAACCATCAGAAGCTAGGAAGAGGCATGGA
AAGATTTTCCTCTGCAAGTTTCAGAGAGTGCATGGCCCTG
CCAAGCCCTTGGTTTAGGATGTCTAGCCTCCAGAACCGAG
TCAATAAATATTTGTTGTTTGTGGCACTTTGTTACAGCAG
CCCTAGGAAACTAACATATCCAGTCTCATACCTTTAAAAA
CAATCTATATGCCCCAAATTCCCAAATTTGTATCCCTGTT
TCACATGCCTTTCCAACTGTTTTCTTGCATCCTCACTTGG
ATGACTAATTACACTTTCAAACTCAATGTGACCAGACTGA
ATTTCTGACCCCCTCACTTACCTCCACCTCCAACTTCTGC
ACCTCCATTGATGGTAACTCCACTCTTCCTGCTGCTAAGG
ACAATAACCTTGACACTTCTTTTTTTCTCATACCCCATCC
AACACTTAAGGAAATCTTATTGCTTCTAATTTTAAAATAT
AGCCTGAATCCAACTATTTCTCACCTCCTTCCCTGATATC
CTCCTGGTCCAAGACGCTATCATCTTCTGCTCAAAATCCT
CCTGATTTCACTCCTAGTTAAAGGTGAAGTTCTCTCCCTG
GCCTGCAAGGGCCTACATGAATCCCCTCCTCTCTCTTATC
CACCTGGTTTTCCCTCCTTGCTCACTCTGCTCCAGCCACG
CTGGCCCACTTGCTGTTCCTTGCACATGCAAGGCATACTC
CTGCCTGAGGTTCTTCCGAGTTAGCTGATCCACCTGTCCA
GGATGCTCCTTTCTCAGACCTCCTACTGATTAACTTTCTC
ACCTTCTTCAGGTCTTTGCTCAAGTGTCAGATTTTCAATA
AGACCTACCTTGACTACCCTATTTAATACTGAAAACTGCC
CTCTGTGCCCTGCACTCAGATTCTCCCTATATTACTCTAA
CTTTGGTTAGAATGTAAGCTCCTTTGTCTATTTTGCTCAC
TGGTGTTCTCAAGAGCACTTGATATGTGCTCAACAAATAT
TTCCTGTAGATGAATGTCTATGTACATGCGGATGTATTTA
TCAAGTGTTTAACTGAATTTTCATTTTAAATCTACATTGT
TCAAATGATAAAGTAATACATATTTACTATAAAGAATATA
AAAAGTAAAAGTGCCTGATTCCATTAACTCATATCCAAAT
CACTCTTTTTGGTTTGGTGTATACTCTTCCAGACTTCTTT
TAACGCTCACACAAACATGCACACAGGCACACACATGTTT
ATAAAAAAGGAATCATACTACCAATATACTTTTGGAACTT
TTTCATTTACTATATCATGGACAACTTTCTATGTCAACCC
ATGGAAAGATATTAACAGCTCTATTTCATTGGTTTGTGGG
GATGGTCATTATCTAAAGTTTTATTCTAGCAAAATTTCAC
CAATTTGTAATTTGAGATTTGAGATGTTTTTGAAAGGGAC
TGCCCCAGTTTACCTTTATTTATAAAGAAATGAATTATGA
AACAGGTTACTTGTAAATAATATTACTAATGAACATACAA
TTTAAGAAAATAAATACTTTTATATTACCATCTAATAAAG
ATAATACTAGAGATGATAGTACTATATGTAAAATTGTTTC
GTTCTCGACTTAGAAAATTATAAACAGTGTTTTTGTCACA
TGTGAGGGGAATTGTTCCCAGCCACATGCATCAGGATCAC
CTGGGGGTACTTGACAAGATGCAGAATTCTGGCCCCCACT
ACAGAACTCGAGGAATGGTTCTCAAATCTAACATACCTTT
TAAAAATAAATATTTTGTGACAACCTTTTGATATCCTGAA
ATGAAATTAATAATAATATAATCTACCATCATATGGAATT
TCAAAAATTTAATATGGTACTCTTAATAATATAAGGGAGT
GATTATATTACTCTTCTATCCAAAACTTTCATCTTACCCA
GAGAAAAGCCAAAAGATCAATAAGACCCTTCACAATCTGT
TCTCCTATTTCCTCTCTGAACTCATATCCTATTTCCCCAC
GTCTTACTCACTTCTCTTAAACCACACTGGTTTCCTCACT
GTCCTTCAAACAACCTAGATATGCTGCCTCCTTATGCCTA
GAACACCCTTCCCCAGAGGTCCACTTGGCTGCCTCCTTCC
TTCCTTCAAGTCTTTTCTCAAAAGACACCTTCTCAGTGAA
TCCTTCCCTGATGACTCTATTGAAAATTCTAAGCCCCACC
CCTGCTCCTTACATTTCATGGTCCCTTCTCAGCTTTGTGC
ATTTTCTTACCATCTGTCACTATCTAAAATGGAATATACA
TTGCTTTGTTTATTGTTTCTCCCCACCCAAATAGAAGCTC
CAGAAGGGCAGGGATTTTGTCTGGCTCGTTTACTGTTGTA
GTGCCTAGAGTGGGCATATAGTGGGTACTCAGAAAGCCAT
TGTTGAACGGAGTGATGAACAATAAAATAATGCTCATTTC
AACACATCAGCCCTACTAGATGACATTATGAAGTGTTGAG
ACAACTGAAGTTATAGATAGGATCACCATGAATGTGATAT
ATGCAAATGGAGACCAAGTCACCTAACCTGTACTGGCAAA
TCTGATGCCACGAGTGGTATTGATAACAATGATGTGATTT
TCCAAAATGATAAACAACTCTTTTTTTTTTTTTTTTTTTT
GCCGCGAAGCCTTCCCAGACACTAGGCGCCCAGGCGGGGC
AATAAACAACTCTTGGTGGGGTTTGAATAAATCAAAGCAC
ACTCTTCCCTCAATTTACACAGTACTTGCATTTCTGGACA
AATTGGTGTACAACAAAACCATGCAAAAAAAATGTGCTTA
CGTGTAAAATAATTTGGTTCTAGACTTAGAAAATTATAAA
CAGTTTTTTTTTTTGTCATGTGCGAGGGGAATTGTTCTCT
TTTGTGTAGGACTGTGCCATGCACTACAAGATGTCTGGTA
TCCTTGGTTCCAACCCTCTAAATGCCCAGAGTACCTCTAA
TCATTGTGACAAACCCAAAATGCCCCCACAGATTTCCAAA
ATGTCATATTGAGAACCACTGAGTTAGGTGCTTTCTGTTT
CACATAACAGAGAAATAAACCCATATTGAATTAATAAAAA
AATATTTATTGGCTCCTGTTACTGACGAGTCCAGAGGTCC
ATAAATTTCGGGGAAGTCTTCATTTGGGGTCAAATGGTTT
AACCATTCTACCAGTGGAGGTATACTGTAAACCAGTGGTC
CCCAACCTTTTTGGCACCAGGGACCGGTTTCACGGAAGAC
AATTTTTCCACAGGATTCGGGGGGAGGGCAGAGCCAGCAA
TGGGGAGCTGCTGCAAATAACCCTAACCCACTTCCCGCTG
TGTGCCCCACCCCACCCCCCTTCCTAAATTTCAGGGAATA
CTGGAGGGCAGGGGTGAGGGTGGGAGGGAGCTGGAGCTCT
GCTGCCCCGTTTCTAACAGGCTTCTGACCGGGGGTTGGGG
ACCACAGCTGTAAGCAAATAAATAGAAAAACTAGATACAT
ATTATAAATTGGGATGCATTTTTTTTTCAGGAGACAAGGT
CTCACTTTGTCGCCCAGGCTGGAGTGCAGTGGAACAATCA
TAGCTCCCTGTAGCTTCCAACTCCTGGGCTCAAGCGATCC
TCCTGCCTCCTGAGTATCTGAGACTACAGGTATGGGCCAC
CGTGTCCAGCTGACTTTTTTTACTTTTTGTAGAGACAGAG
TCTTGCTATGTTGTCCAGGCTGGTCTCGAACTCCTGGCCT
CAAATCCTCCTCCTGCCTGAGCCTCCCAAAGTGCTGAGAT
TACAGGCATGTACCACCACGCCTGGCCTGGGATACATTTT
ATATAGAAAAAGAACAGGGAGGTATGAGAGAGAACAGAGG
GTTAGAGAACCTCTTTTAGATTGGTCAGGGGAGACTTCTC
TGAGGAAGTAACATTTAAACTGAGATGTGAACGATAGGAA
GGATTCAGCCTATAAAGAGAGGGGGAATAATATTCCGTGT
GGAACACATATTAATAGCGTACTTCACAATTTTACTTTTA
CTAGTTTTCTGTGGACTGCTAGATTGAAATGATATTTTGT
ATAAAATATGTCTCATCATACTTAGATTCTTCAGTTCACA
TTTAGGATTCAGTTGGACGAGGCCTCTTGTTATCTTAGTT
CAGAAGTACGAAACTAATTTGGGAAAGGAGAATTAGTATG
TACCTTTCTCTCCTTTTCTTGCAAAAAAAATTAAATTTTT
GCACAAAATCAATGTCATGTTTTCCACACTATTATCACCT
ATGCAGTCATATATAGTGAAATAATTACTTTAATAACAAT
TTTTGTTTTCTCTTTCTCTGACTGAATTCTGCTCATAGCT
CAATATCAGCTCCAGAAGGAAAAAAAAAAATCTTAAGAGA
GCAATTGAAAATGTATTTATTGGCAGCGATTTCTATCCCT
GAATGCACAGTGAGTTCTGAGCTTATGTGCTATGGGAAAA
CAATCTTTGTGATAAATAATGTATTTGATAATGAGCAGCA
GGACAGAAAAATGTTTTCTGTTGAAGAGTTCAAAATGAAA
TAGAATAATAGGGGAAAATGTTGCTCAGTATGAAGGACAT
CTTTTGCATCATGGGTGGATATGTAGCCAAAGAACTGTGA
TTGCTTATTTTTATTCTCATTCTCTTCGTGCCAGTCTGTG
GCATATATTTTCAGACCTTTCATGAATACCAACTTTCAAA
AGGGCTTAGTTCTCAGATCTGATGCTGGGTGATTTACTTA
CATTATCTCATTTAACCTTTCCAACTCTACAGATAGGCAG
GTATGAGTATCCCCATTTTATATATGAATAAGGCGAGACT
CAAAAAGGTTAAGTAACTCCCCTCGGGTCACAGAGCTTAG
CCAGTGTCTGAGTCAGTGTAAATTAAATAAATAACCAGGG
ATTTCAGAATAAATGTCTAAAATACTCTTGAGAACAGACT
GCTTTAAGCTCCTTCAAGCATCTGGCTTGCTGGGTGACCT
AGACTCTGTAAGAGGAGCTTCAGCTTTCAGATTTTGACCA
AATAAAGCATTTATCCCTTGGGAATATTAAGGCATCCATT
TACATTTTTTTCCCTCTCCATTATTCCCTTTGTCCCTGAA
GCGATCTGGGTGTTTGGCAGGTGCTAGACAGTAAATTATG
GTTCTAAATGGTGCCTCAGTGGCCTAATAATAATAAGGAA
ACATCTCCCACAATGTCAATCTGTAGACACGGGAATAATT
AATACATTTATCAAAGCAGATGGATTTCAAAGGAATTTGA
ATCCTGCTCTAAGCACAGCATTAGTTTTTTGCTGGAGTTT
AGTGAACTAGGCTTCATAACTTCTTATCTGATTATTTCAC
TGCCCTGTTTATCCTGCCTTCCTTTTTTAGCAGTTTTACT
GCTTGCTTCAACTTTCCATCCTTTTATGCGTAGAAAACGT
AGGAGGCTGGGGACAGGTACAGAAAGTAGGGAGTGAGGAA
GGGAAAAACAAATATTGTGAGAAGGAACTGTTCCGTCCTC
TGAACTGGCAGCGCCTGGTCTTTGTATTGTGACTGTTGTT
CCCTGACCTTTTGGTTCAGAGCGAGCGTGGAGCAGCCTTG
TAAAGATCTGTTTACACCCACTCCCCACTCCGAAGGGCGG
CGGATTCCTCAAAGGCTGGCTTCGTGGTTGAGTCACTGAT
ATTCCCAGGGCCCGGGACAGTGCCCGGCACCAGGCAGATG
CTCATACTCGTTGGCTGGATGAATGAAAGGTGAGCAAGAA
AAGCGATGCCAGGAGTCATCCACGGCGAGACTGGAGGAGG
AGGAGGAGGATGGGGCTGTGCGGGGCCTGCGGGAAGAATT
CGGAAGTGTACGTGTGATGGAGAGAGAAATGGAAAAGGGG
ACGTCCCAACGACTGGAACTGGGACGCACGAACGGGAACA
GGGAAGGCCCGAGTAGGGATCACAAAGGTTTTCAGGAAAA
AAGTGAGGCGAGCCTAGAGGGTAAGGGCGAGACAAAGAGG
AGCAGCCGAGGCTGATCTTGGGAAGAAATGGAGAAGAAGT
GGCCGGCGAGGGAGGGCAGAGTCGAGGGAAGGGGCGAGGG
GGCTGGCAGGCGGCAACGCGGGCGGGCGGGCGGGGCGGTG
CGGGGCGCGGGGAGGCGGGCTGGGGGCGCGGGTAGCCTGG
GCCGGCCGGGGCCGCGGAGGAGGCGGCGCGGCGCGGAGGA
GGGGCGCGAGCGCCGCAAAGTTACTTGGCCTGCGCCCGGC
CGGGTCCGCGTGCTGGTGGCGGGCGGGCTGGAGGAGCCGA
GCGGGGCTCGGCGGGCTGAAACCCGAAACCTTAGTCCCCG
AGCGCGGCCAGGAGGAAGGAAGCGGCGGCGGCGGCGGCCG
AGGCGGGGAGGCGGCCCGGCCGGGCCCTGAGCTGCCGCGG
CGGCGGCTCTCGGTGAGCACCGGGCGGGGGGCGCAAGCCG
GCGGCGGGGGCGGCGCGGGCCCTGGCGGGAGGGGGTGACC
GGGATGGAGCCGGGCTGAGTTCATTGTGCAGGGCTTGAGG
GCGCTGGGGGCGCGGGCCGGGCAGGGTCCCCGCGCCCCGT
TCCCCCACGCCTCCCCGCCCCCACAGCGCTTTTCTGTTCC
CCGCCCCCCTCTTGGAGGTAGAGGACTGTCTTCCCGGCCG
CACTGCGCCTTACTTTGGAGAGCTGGCGCTCTTTGTGGGA
AGATGTGGGGGACACGCCCCACCCCTGCGGCCAGGGGCTT
CTGAGCGGACCACCCCATTCTGCTGGGTGCAGGCCGCCTC
ATTTCTCCGGCGCCGCCCGAAGCCTCCTACCAAGTCCCGG
GGAAGGGAGGGCATCGGTGCGAGCCCCGGACTCGGCTGAT
GGGGACCGCGCCCCCTGGGGCCAAGGAGCTTCGTGCCCTG
CTCAGGGATAGGGGCTGGGGCGAAGCGACCATGACCCTCG
GCTGGAATCCGTAAGGACCAGGTGAGCAGCATTCTCCCAG
TCGGGACTCAGGGCGCTGTCTGCCCGAGACTGGGCGGGCG
GCGCGCCCGTAAGTCGCCCGGCGCCGCCAGGTGGGCGCCT
CTGCTCCTCAGTCTGTGAAAGGGAGATTCGGTTAGTTGGC
CAGCCCTCATCGCCTTCTGGGCCAGCGCTTAACCCTTGTG
CAACCTTTGGACGAAGGCGTGTGGGATGAGAACGTCTGCT
GGATAACTGCTCACCAGTAACCACACAACCACGCATTGCA
TTAGCATCAGTTTATGTCACATCTTTGAGGCTATTTTTGT
TCACTATTGTACCTTTCATCCCTTTTGCAAAGTGCTTTCA
AGAGCAGGTCATTTGATCCTCCTCCCTGTGAAGTAGGGAA
GTGGTGTGTGGTTTTGGAGGGAAAGGACCTCAGTTCCTTG
ATCTGTCCAATGGGGATACTGGTGACATCAGGCGGGTCCT
ATCTCAGCGTGCTAGAGTCTGGGGGAGGACAGTCATCCCT
GTCTGTCCCTCCTCTGTGGAGCCAGCCGGGGATTCAGCCT
GGTCTCTTCTCCCCCAGTGACGTGGACCTCCAGATGAGCT
CTGGAGAGTGACTGCTTAGGGGAATAGGTGGTTTTCCCTT
ATAATTGTTTTACTGCAGCCACTGGGAGCAGGTGCAGAGA
GGCATTTCCCAGGCCCTCAGGGCAGAAAGAGGAGGTGGGA
GGGACTTCAGATCACACCTACAGGGGCTCTTCATCCAGCT
CTAACTGGGATACATGCCACCCATTTCCGCCACTTCTTCC
AGGGCCCCCCTCTTCCTGGCCTCATCCACACCCATCTTAT
ATTTGTAAGGTGCTAAGAAGCACTTTCATATACACTTTTT
AATTTCATGCTCACAACAGCCCTGTAAAGCTCTATTAGCC
CATTTGATAGGTGAGGAAACCGAGACTCAGGAAAGCTGGA
GAACTCTGCTCAGCCAGTCGACAGCCAAGATTGAAGTCAG
GTCTTTTGACTTGGCAGTGCTTTTCACCAGCCTTCTTGAT
ATCGCACAGGCGGGCCCTTTAACTCAGGACTTCTCCCTGC
CCTACAGCTCCACCACCATGACATTGGGAATAGAGACCCA
TCATGAAGAGGCCTGCTTGGCGTTTTGGAACTAAATCCAA
GGCCTCAAGTATCCAAATCGTTGAGTTTGTGTTGCAGCCA
GGTGCACTGGGAGTCGTCTGAAAGACGAAGGAGCACTATG
TGGTTGGAGGGGTGTGAGCTCTCCGTTTGGGTTCGGTGGA
AGGCAGATGAACTGAACTGGGACTGACTTAAGTATCAGCA
AAGGGGGAGGTACAGTTCTTTGTAGTAAAGTGCACTGCTG
GCTGGGGCCAGTCAGGAAGCCGGAGTGTAGGAATGGGGTA
GGCAGGAGAGTTGGGTGGGGGCTGTGTGCACAGTGTGCCT
CCCATGAGGAGGCAGCTGCAAGTGGAACAAGGCTCCAGCA
TATTGTTGCCTGGTCTGAGTTTTGGGGGAAGCTGTACATT
TTTACGGAAAAAAAAAGCTCCATATCTTTAAAGATGGCAC
TAATTCAAAACATTTTTTAAAATGTGCGGGATAAACAAAT
TAGTGTGTGCAGTCTGGTAGTGGCCTGCAGATTGCCAGTT
TGCAACCTCTGCGTTAGACCTTCGGGGGCATTTACTGTCA
GTCTGAGATGCATGACTGGAAGGGAAAAGTGGTATCTTCT
TGCTGTTTTTCTTTAAGAACAAAAGCCGACAAAACTAGAG
GTTGCTATCAGTGCTGTCTGGGGTTTGGAGGATGAATTGA
CTTCAGGATTCAATACTTCATTTATTCAAACAGTACTCAT
CTGTGATTCTGTTTCTACAGCAAGAGAGAATGCTTACAAT
TTGTTTTTATCTATCTATTTCCTTGGACATTTTATGTGCC
CGGCAGGGGAAAGGATGGCATTCATGCAAATATGTTCAGG
GAACGCTGGGAGCATAAAAGAAGGGGTATTCAGTTGGCCA
GGGATAAAACATGAGGAGGTACATTTCAATTTTATTTTGG
TTCTTGTTTGTTTTATACTCAAGTATTAGGTCAGAGAACA
CTGTGTTAAAGGCACAGTCTGAAGTCAGACAGCCTGCATC
CTAGCCCTGTCTCTTACAAACTTGTGACCTTTGGTAAATA
ATGTAAAGCATGTCTGGAATATAGTAATTTTTGAAAAATA
TGAGTTATTATAAAAGATTTTTAAAATATAGAAACATAGG
TAAAGAAATTAAAGTTCTTTCCACCTATTCTCTACTCCCT
CTCCTCACCTTAAAGGTAACCACTATAAATGTTTTTCTTT
TCAGGTCTTTTTCAATACAGAAGTATATGCTCACTAAGTC
TGCAAATCAGGTGACTATATAAATACATGGTTTATTGATA
TTAGAGTATAAAACATGATAAAATAATATCTCTATTTATA
ACTTTAAGACCAACCTGAATATATTGAATATACTTTAAAA
AATATATAAATGAAGCAGTTGGGTGCGGTGGCTCTTGCTT
GTAGTCTCAGCTACTCCGGAGGCTAAGGCAGGAGAGTCAC
TTGAGTCCAGGAGTTCAAGTCCAGCCCGAGCAACGTAGGG
AGACCCCATCTACTAAAAAAAAAAATACATAAATGGGGGT
CATTTAGTAATAGTGCTCTGTGATATACTTTTGTGATTTA
ACAATATGACTTGGAAGTCTTTCAATATCAATAACAGATA
TATTATACTTCATTCTTTTTAAAGTCTACATAGTATTTCA
TCATATAGATTCACTGTAATTTATTTAAACATTCCCTATT
GATGGACTCTTAGTTTATTTCCAACTTAATCTGTGTATCT
TTATTTATCTGTGTACATATAGAGTATTTCTGGATAAAAA
TTATTACTAGAAGTGGAATTGGTAGGTCAAAGGGAATGTG
CATTTTAGGCAGTTATTTAAGCAGAGCTCTCTCTGTTTAT
TGAAGTCTGGGAGATTGTGCAGCGAAAGAGATTGCATTTA
TTTACAGCATTTATTTAAGGTTACTTGTTTGGGAATAAGT
AGTATATTGAAAAGATACAATATTCAAAAGTTTTAAAAGG
TAACATCTTCTGACTCCTGTTCCCTAGCCTTCTATTTCTC
TTTTTTTTTCCACAGTATTTTTTTCTTTTCTTTCTTTCTT
TCTTTTATTTCAGAATATTATGGGGGTACAACACTTTGGC
TATATATATTGCCCATGCACTGCCCGTGTCAGAGCTACAA
TCGTGGTCATCCCCCAAACTGTGCTCCCCGCATCCATTCA
GTGAGAGTTTTTCCCATCCCCTCCACCCCCTCCCGCCTGC
CTGCCCCCTGATGAATATTATTGCCCTGTGTGATGTAGGT
GTTGATCAGTTAGTACCAATTTGATGGTGAGTACCAGTGG
TGCTTTTTTTTCCATTCCTGTGACACTTCACTTCGAAGAA
TGGGTTCTAGCTCCAACCAGGATAATACCAGATGTGTTAA
TTCACTATTGTTCCTTATTGCTGAGTAATACTCCATGGTA
TACATATACCACATTTTATTAATCCACTCGTGTATTGATG
GGCACCTGGGTTGTTTTCACATCTTTGCAATTGTGAATTG
TGCTGCTATAAACATTCGTGAGCAGATGTCTTTATTATAA
AATGTCTTTTTTTCCTTTGGGTAAATACCCAGTAGTGGGA
TTGCTGGGTCAAATGGTAATTCTACTTTTAATTCTTTGAA
GTATCTCCATATTACTTTCCGTAGAGGTTGAACTAATTTG
CAGTTCCACCAGCATTCTATTTCCCTTTTTGGATACAACT
AATTTTGCCAGTTTTTGTGCATTCTTTTGTAGATGGTCCA
TGTACCTATAGGCAAATAAAATGTATCTTCCACTTGCTCC
CTTTCAAAAGTAAATATGGTAGCATACTATATACTCTATT
TTGCAATGGCATTTTAAAAGTTTAATCTAGATCAAGGAGA
CCATTCCATATCAGAGTTACATGCATTTTAAATAACTGAT
AGATTCTTCCAAGTTTACCCGAAACTAAAAAAAAAAAGAA
AGAAGAAAAAAGCTTTAATCAATTTATACTTACTCCAATT
GCTCCATCAAATCCTTTGCCAATTTTTCTGTTGAATTGCT
TGTAATATTCTGGACTTTAATCCTTTTCTTGGTTTTTTGT
TTTTTTTTTTTGAGACAGAGTCTGGCAATGTTGCCCAGGC
TGGTCTCAAACTCCTGGCCTCAAGCGATCCTCCCGCTTCG
ATCTCCCAAAGTGCTGGAATTACAGACATAAGCCACTGCA
CCTGGCTCCTTTTCTTGTTAATAAATCACATATCTTGCCT
TTTATGTCTTCTTTCTCAATTTTGCTTATTATACCTTTGA
TTGTGCAGAAGCATTTAATTTTTATGAGGTTAAATCCATA
TAATTTTTCTTTGTTTCCAGGTTTTCTGCCTTGCTTAGGA
AGTCCTCTCCTATTTCAAGTTCAACTTTTCCTGAATTTTC
TCTTTCTTCTCCATTCCTCCTTTGCTTTCTTCCATTTGAA
AACATTTTAAATTACTGCTTCTTTTGCTTTTTCTTTTTTC
AGTTTCCCTCCTCTCTGTGACACCAGGGAGGTCAGGGTTT
GAATCTGCCTGTGAGTCTCTTTAGCCAAGCTGTATTTTCA
TTGACTTTTATAGCGACGTTTCCCCCCAAGCCGTAAGGAT
GAGCTCTTCCCGGGCGGGCAGAGTGGGAGAAAGGGCATTC
TGGGCAATGGGAAGAGTGTGCAGAGTCACAGAGTTGGAGA
ACAACCGTGAGTATTCGGAGAACTGTGAGCAGTTCAGGAT
AGCAGAAGTGGAGGGTGTCTGCAAATGAATAAATTCTGCG
GGTGGTAGGGAATAGCTTGGCATGGTCAGGCTTGTGTAGG
GGACGATCAGTCTGGCAACAGTAGGGAGGACAGATTGGAG
TGAGGGCGAGATTGAAGGTAAGATGAGATAGAAACGTCTG
TTAATAATTCAGGGGCAAGATGGTTGGGCTCTGAGCTGGG
GTAATGATGGTGAGGATGAAATTTTGAGTTAGAATTTAGT
GATGCACCGGATGTCTGCAATAGAGAATGGAACAGACCAA
CATATATTGCTTTACACACATTATTTCATTCAATCCTAGA
GAGTGAGTATGGAAATCTAAGGCTCAGGTATGTTCATTAA
CCTACCCAAGGTCACACAATCAGAAAGTGTTGGTCAGGAC
CTTAGCCCTGTCAGGATACCTGGCAAGAGTGGCCTAGGAT
ATCCTAGGTGTCTCTCTTGGGAGATTGGGTGGGTGGTGAT
GTTTTATCTAGGGTAGAGAAAAACATGAAGAATAGTACAT
TGGAATGGTAGCAGCAGAGATGATGATTCCATTTTGTGCA
TATTATATCTGAGGTGCCTGGGTATGACATATGGGAGAAA
ACTTTACTAGGTGGGTGGATATTGATCTGGAGCTCTGAAG
AATTGTCTAGGCTACATGTAGAGATTTTGGAGTCATCAGT
ATATAAGTGGGCATAGAAAGGAAGCATATGGAGAGATAAG
GTATCAGATAGGACTCTTTCTTTTGCAAATGGTAGAAAAT
CCAGTTTGAGTTGACTTAAACAAAAAGGAAAGTTACTGGC
TCATGTCACTAAAAAGCTCAAGACTGTATTTGGCTTCTGG
TGTGGGTTCAGGGTTCAAGTGATTTCATCAGGTCTCATTT
TCTCACCTCTTCTGGTCTCGACCTTCCTTCATGCTAAGGT
TCCATGTGGTGGCCCCAGCAGCTCTGGGCTCTCCCCTCAT
GGTGGCAAGGGGAAGCTGCAGGTTCAAATCCAATGGGAAA
GGGAAGCTGTCTTTCTCCCAGCTATGCCAGCAACAATCCC
ACTACATCTTATAAACTCCGGGTCAGAGGAAGTTGGAGGA
TGCTGATTGGCGAGGCATAGGTCATATGTCCACATCCGTG
AAGACATATAGACGCGGGGTATGAAAAGGGTGGATCTTCA
GAGAAAATGCAGTGGTAACTACCAAAGCAAGGGGAAGAGA
TGTTGAGGAGACCGACAGTTTATTTCCTCTGCAGGTGAGA
AAGGAAGAAATAGTGCTCCAGAGGGCATCTTGGGAAAGCA
TAACACTTACAGGTCAGGATGATTAGCAGGTAAGCAAGGC
TGGTAAGGAACTAAAAGAGGGGGAGACAGGAGAGAGCAGG
ATCAGGGGAGCCCAGGGAAGGGGGGTCTCAGAGAAAAATA
AAAGCAGTGAAAAGTGTTAGGTGCTGCAGACAGCCTGAAG
AAGGGCCTGTTGGATTTGGCTAGGAGGTCACTGGTGACCT
TGCCCAAAGCAAACATGGTCATTTGTTTGAGCCTGGCTAG
GACTACCTTCTAGAGGGTTCCTGTGCCTACCTCTCTTCTG
CATTTCCCACCCCAGGGTTGGCCAGGTAAGAGCAGAGGTG
TATTGTTGGCAGTGAGCAAATTTGGGCCTTGTTACTAATT
AGGTATGTGACTATGAGTGGCTCAGTCCATCTCTTTGGGC
TTCACTTTCATCATCTGTAAAATGAAAGACTAGAATGAGT
TACTTCTTTTTTTTTTGTTGTTGAGACAGAGTCTCACTCT
GTCGCCCCGGGTAGAGTACCATGGCATCATCACAGCTCAC
AGCAACCTCAAACTCCTGGGCTCAAGTGATCCTCTTGCCT
CAGCCTCCCGAGTAACTGGGACTACAGGGGCCTGCCATGA
CGCCTGGCTAATTTTTCTATTTTTAGTAGAGACCGGGTCT
TGCTCTTGCTCTGGCTGGTCTTGGACTCCTGAGCTCGAGT
GATCCTCCCACCTTGGCTTCCCAGAGTGCTAGGATTACAG
GCGTGAGCCACTGCACCTGGCCGGAATGGGTTACTTCTAA
GGCCTCTTTTAGCTCTAAAATACTGGCCATCTTTAAGGAG
ATTAGTGAATCTAACCACGTCTCACCACTTTTTGTTACCA
CAGCTCTGGTCCAAGTCTCCGACTCTACTTGGGCCATAGC
AGCAGCCTCCTAACTGGTGTCTCTGCCTCCACGCTTGCCC
TCTGCAGGCCGCTCTTCACCCGGAGTAACCTTTGAAGGCA
CAAGTCACTCATATCATTGTAGTGACTTCCTCTCTCATGC
AGAATCCAATCCGCACTCGTTCCCTGGCCCACAGTGTGCT
ACATAATCTGGCCCCTGACTGTCTCCAAAGTCTACCATTG
TCCTCTTCTCTTACTCCTCACCAGCATTCTTGCTAATCTT
TAAACATGCCAAGCTCCTTCGGGCCTCGGGGCCTTTGCAA
GGGCCCTGGCCTGAAATTCCCTCGCATCACTTTCTGGTAC
CTGCTCAGATGTCACATCTTCCAAGAGCCTTCCCTGATGA
CCCACTCCCAACCCAGCCACCCATTCCCTCTACCCTTAGT
CTGTCTGATTTTTCTTCATAGCATCTACTGCTACCTGGAA
TTATTTTATATCTTTATTGTTTATTTGTTTACTGTCTGTG
TCCCCTCTCCCAAGTGTAAGCTTCAGGAGACAAGAGGTGT
GGGCATGTCTTGTTTAGTGCGATACCCCCGCTGTAGAGTA
GAGCTGGGCAGAGAGCAGGGATTCGGCAAACACGTTGGGT
AGCTCAGTGAGAGATGAGAAGACAAGCACGTGGGCGTGTG
CGGAAACCAGTGGCAGTGTGGCTATCGTGGCGAGGGAGGG
AGGGGACATCCCTTGTTCCTCAGACATCTGTCTCACATGT
GGCCATCAGAAAAGTGTTCAGAAGAAATACTCCTTTAAGC
TATTTAAATAATATTTTCAGTTTTAGCAATATGAGCATAA
TTAGTTTGCTTGGCTCAATGAGGATAAAGAATAAAAAATA
AGGGTAAAACCAATTAACATAGTCATCGTTTGTCTTGTGA
CAGAAGTTATCATCTCACTTTTGTGCTCAGCGTAGCTCCC
GTCCCTTATCTTCTCGGAGCATGTGTATGTTTTTGTTTGT
GGAAGGGGTTTTATTTTTCTCGATCTGTTTATTAAGTATA
TATAGTAAAAAATAGAATGAGAAAAGTGAACCCAAATTGT
TTCTGTAGAACAGGATTTCTCAACCTCAGCACTATGGACG
TTTTTGCACTTTGGGTGGATAATTCTTTGTTGTCAGGGGC
TGTGTTGTGTGTTGTAGAATCCTTAGATGCTAGTAGCATC
CCCCAGGTGTGACAACCAAAAATGTCTCCAGGCATTTCCA
GATATTGGGGGAGTGTGGTGGTGCAAAATCACCCCTCCTT
GAGATCCAGTGATGTGTAGGACATTGGGGTAGGGAGTGGG
TTTGATTGTTATGTAAAGTCTTCTGCTTGGACATTTTCAT
TTTCAGACCCTCCCCAGCCAACCTGATTCTCTTCACTGAC
ATCACTTCTGCTTAAAAAGATGAGATTTGCTCTTTCAGGG
AAAGGGTATTGAGCCAAAGGAAGCATGGAACATCAGCCCC
ATAGTCACAGGTGAAGGAGAATTAAAATTTCATATTTCTC
AGTCGTTAGCTGGTTACCTGGGTGCCTGTGACCCTGACTC
ATCTTGAGCACCTGTGTGGTTACTAAAGCAGCTCAGCCCT
GAGAAGGAACCTTTTCTGAAGTTAGGCTTCAAATCTTGAG
GCCCAGAGCCTCTAATGGAATCAGAGAAGCTTCCACTTTG
CATTCTCCTGTAATGCATCTTTTCTTTCTTCCATTTTAAC
CAGTTACATAGTCAAATGAAACCTCTTTGGCTTTAATTAA
AATTTGAAGGGGAAAAAGAGAATTGGGTTTTCTTTTCATG
TCTTCAGTAATTTTCTGAAACTTTTTTTGAGTTTATCTTC
TGACAGCCACTCTGCTAGCTGCTTTTACCCACGCTACCTC
TTGTATTCCTCCTGGCAATCATATGAAGTAGGTTAATTCT
ACTCTCTTTTTCCCCATGGAGAAATTGAGGCTCAGAGAGG
TTAAGAGGCACACACAAGGGTCACATGGAATTCAAACCTA
GGTTTGGTGAAGATTCCAAAGCCCATTTCTATTAAATATC
TGGTCTGAGTGGCTATTAGTGAGTAGTGGGAATATAAAAT
ATTTATTTTCTTCACATGCAAAGTGCTATTGGGAATTCAA
AAGGGAAACTGAGGACGCAATCATAAGCTATCTGGAAGAG
AAAGCATCCTCACCTAAAATAAAAACTTGTGCTATGCGAA
GACATGCATGTCTGCAAGGATAACTAAAATGTAGATGCAA
AACTCTAGACAGTAGGAGATGGTCAGGGTCATTGTGGGGG
TAGAATGTTCCAGAAAGTCTTCTTCACAGTTTAACTCTTA
AGGTGGGCCTTGAGCTGGATGTTATCCAAATAAGTGGCAA
TAAGGAGGTGAGTGGCTTGGGACAAGGGAATGGCTTATGG
TGGTGATCTCTGTTCTTTCCCACCCAGCACGGATCTTCTC
CTGCCCTGTCAGTGTCACTTCAGTTGGAGAAAATGCTTAA
TTACAAAAAGCTGCTGTGAATGAATAATAATGTAAAAAAT
GAGTTTGAATTTTATTGACCACAGTAACATCTATATATAT
TTGCAGAATAGCATTTTACACATGTGCAAGACTTCATTTA
TTTGGTCTTGAGACAGAGCTCGGGTGTGTTTGATTGGGAA
GGCCCGTCATGGCAACTGCCACCCACAGTTTGGGAATGCC
TGACTTAGAGGATGTGTGGGTAGGATAGTTTATAGAGGAA
ATAGAAATAAAGGGGAAGCAAGATAGCCAAGAGGTAGTAA
CACTCCACCTTGTTATGCAGGCCTGTGCAGATATCTTCTG
CATAGGCTCCTATGGTCTCTTCAAGAAATTCATATTTTCC
AGACTTGGCCTTCTGGAAAGTTCTAATGGCAGTCTTTCAG
TATAAAACATATTTGTCTACTCTTACATACCTACCGTTCT
GGTGGTGTAAAATCCAACAGGACTCAATGGTCTTTTAAAT
TCAGCAGTTTCCCTCTTAACACTTAAAACATATTAAAGGT
AGATTCTGAGCTCTGAGCTCTTTCAAGGGTCCTTGTTTTT
CTGGAACATACCACTGTTTCCCGAGTCATGTCATTTATCT
GCAAAGTTCTGAGAAGTAGAAAATCAGTCCTCCCCAAAGG
TACAGGAGGAAATGACATATGTCTGACAGAGTCCATACTT
TGTGCTGAAGCCCTCTCTCTCTTACTTCACACAGACCTTT
AATAAGCTTGACAAGGGAAACTACGGGTAAGTATACTTTG
TATGGGGAAGATGGACAGCTGAAGGTTGAAACAAGTTGCA
GAGAAGTATAAAAAGGAGATAGAGAGTACGTAAGGCACAT
TTATCAGTCTTGAGGGAATCACCACGTTACAGATCGTGTC
GTAATGGCTCACTGTGCTAGCCCTTAGCTGAGTGACTGTG
GGCAAGCTGACAACCTTCTCCAAAGTTCCAAAAGAAAGCA
GTTGCACTAGAATTGATCTGTACGGTCTTTTCCAGGCCAA
AATTCCATGTATCTTGGAATTTAATCACCTTGAGTCATTA
TGAAAATTATTATTTTTGTATATTTGGTTTTAAAATGTAG
GGATATGTATGATGAATATTTATGAATTTTGCTTAAAGGC
TTAAAATAGAGAGTTTTTTGATGGTTTAAAGTGGCAAAAC
TCCACCGATTCAGAAAACTCGGCTATCCAAGGCATTTCCT
CAGATTAGCTTGGGTGTTAGTGCATTTTTGAAGGGGAGGT
TGTTACTGGAGGCCCTCTCCTTCTGATGATTAGGACGTTC
GATTCTGTTCAGGGTTATCATGAGAAAGGGTGAGCAAGTT
AGGGTGGTGGGGGTATTTGCACTGGGGGTTGAGGAGAATG
GGTTAGGGTAGATGGGAGAAGAAGATGGACGGATAAATGA
AGACCCCATACCCTCAATCCTTACCAGCAGTAGGACTGCA
CCATAATATTCACACAAGGCACAGTTTGCCTTCCTCAGCA
TCTCTCTTCTGACCTTCCTCTACCTTTGTGCCAAGTTAGG
ATTGCTTTTCACAACATGTAAAGGAGACTGTATTACAGCG
ACTCAAACAAAAAGGAGTTGACTAGCTGTGGCTGGGTACG
GTGGCATCACAGTTCGTTAGGTGACTTGGGCTACTTCAGT
CTTTCTGCTCTGCATTGCATGGGACTTCCAGCCACATGGT
CAAAAAATGGCTGCTTCACCTTCAGTCATTGGCTTTGAGT
TCCAGTCAGGAGAAAGGGAAAGGGCAAAAGCTACAGCTGA
GTCTGCCCCTTTTTACCAGGGAATGGATAGCTTTCTTCCA
CCTTGTAGACTGGGTCTAATGGCCACTCCAAGCTCTCTGT
AAGCAAGTATAATTTTGGAGGCACATTTGGTACCCTGCAC
TCAATCAGGGCTCTACTGATAGGGAGAAGAGAGAATAGAT
ATGACTGGTAATGAATAGTGTCTGCTACTCTGCTGCAAAA
CAGGCAAGAAATGCCTAGTGTGCCAACGTGTCCAGTGTCC
CATTGTTCACTCATATATGTATTCATTTATCACATATATT
GAACACCTGCTGTGTGCCAGGCACTGTCCTAGGTGATGAC
CGAAAAATTTACAGACCAAAACTTCCCTGCCCTCCTGGAA
CCTACAATCTTGTGAAAGAGAAAGACATTAACAAGATAAA
TGTACACACACATGTGTAAGGGGAGAAAGTAAATAAGCGA
ATGGAGCCACAAAGTGTTGGAAGTGGGTATGAAATGTTAC
ATAGTATGGACTGGAAACGCTTTGCTGAAAAGGTGACTGA
AGACCTAAAGGAAGTGAAAGGAACCAACAAGGATATCTAG
GGGAAGGGCATTCTGCATAGGAGATAGCAAGTGCAAGGGC
CCTGAGGTGGAAGCATGTTTGATGTGTTTGAGAAACAGTG
AAGAGGCCAGTGTGGTTGGAGTGGAAGAAATAAAAGGTAA
CATTTATTACGAGTCTGGAGTAGTAATGGAGAACCAGACC
AGGTGTCTAGGTAACAACTTTGGGCTTATTCTGAGTGACA
TGGGAAACCTTTTGGGGTTTTGAGTAGAGCTGTGACTTGT
TCTGACCTCTGTTTTAACAGGCTCTCTCTGGTTGCTGTAT
TGAGAGTGGGGGAAAGGGCAGAATAAGGTAGATTAATGGG
AAGCTATTTTAGTAATCCAGAGAAGACATCCTGTAGTGTG
GACCAGAATGGTGGCAGTGCAGACATAGTAAGGCAATTGA
ATTCTAGATACCTGTCAGATGTAGAGCTCACAGACTTGCT
AATGAACAAGATGTGGGACATGAGAGAATATGAGGAGTCA
GGAGTGATTCCAAAATTAAGAGTCTGAGCAGGAGGAATGA
TGGGGGTACCATACCTGAGATGAGGAAGAATGTGGAAGGA
GCAGGTTTGAGAGACAAAAGCATCGAAATTTGGCTTTGGA
CACGTTAGGTTTGTGATGCCTGTGACCTGCAACTGGAGAT
GTTGAGTAGCCAGTTGGATGTAGGAGTCCGCAGGGTGGCA
TTGGCTTTTCCATCTGAGCAGGCGCTCCTCTGCAGACCGT
GGGTCCAGGTGCCTGTTGAATCACCACACCCACTTCTGGC
AGCAGTGCCAGGCAGACTTGGAATGGCCTTGGGAAGTTCT
GACCTGGTCTGACCCAGCATTTCTGTCCTCTCCCACTGAG
GGGAACGATGGGGTCGGGGCTGGGCTGTCCAGTGCCCTGC
CAAAGGAAAGACACTTGTCTCATGTGCAGCTGGAAAAGTG
ATTTCTATGATGAGGACTTGTTCTACCTTAAGGTTGCTAA
TGCCTTCTCAGAGAGCTGTGTCAAACTACAGCTGCTTTTT
CTTCCCTTTCCCTAAAGCACTTTCCTCTTGGGGTCTGAGA
CCCTCCCTGACCGAGCTGTCTTCATCATGAGTCCAGCGGG
GTGCTTGTGGATTTTCTGTGGGGCTGGAATGGCCCCTCCG
CTGGCTGCGTTGTCTGCAGAACATGAGGGCGGGGAAGGCA
GCTTTAACGTTGCTGGTGGAGGCCTGGGAGAGAGGCCAGT
TGCCCTTTTAAAAAATTCCCTGACAGTCTGTGGCTCAGCG
TCCAGCTTTGCTTAGGACTGCGTGTTCCTCACATCCTCCA
ACATGCCACAACAAAAACTACAGAGATGTTTGGTTAACAA
AAAGTGGAGTTTTGTTTTACCGTGTAACCTGGGGAGTTAT
TAGAGGTTCTCTTCAGTGGGCTCAGCCTTGGAAGTCGCTG
CTGTATCAGTCCCTTGAGAGGAATAATTCATGGCAGACAA
GTCTCAGTTTCCTCATCCGCTGCACGTGGAGGTTATGTTT
TCTAAGATTCTTCTCATCTCTGGCAATGAGTGAGAAGCTG
TTAAGAAAGCTGGCTTCGTTCGTTTTATGACTGTCCACAC
CCTTGGGGGGAAGAAGTTAAAGAAAAGATACCCAGATGTG
TTTTTTGTCAATTTTTTTTTGTGGTATAATACACATCATA
ACATAAAATTTACCATCTTAGCCATTTTTAAACATACAAT
TCAGTGGTATTAAGTACATTCATGTTGTTGTGCAGCCATC
ACCATCGTGTGAAACTCTGTACACATTAAACAATAACTTC
CCATTCCCCCCTCCCCCCAGCCCCTGGCAATCACTGTTCT
ACTTTCTGTGTTTATAATTTTGACTGTTCTAAGTATCTCA
TATAAGTGGAATCATAAAGTGTTTATCTTTTTTATGACTG
GCTTATTTTACTTAGGATAATGTCCTCAAGGTTCATTTGT
GTTGTCGTATATGTCAGAATTTCCTTTTTTAAGGCTGAAT
AATTTCCATTGTATGTGTATACACCACAATTTGTTATTCA
TTCATCCCTTGATGGACTTGTGGGTTGCTTTTACATTTTC
ACTGTTGTGAACAATGCTTCTGTGAACGTGGGTGTACAAA
TATCTCTTTGAGACCTGCTTTTCGTTCTTTTAGATACATA
CCTAGAAGTGGAATTGCTGGATCATATGGTAATTGTATGT
TTAATTTTTTGAAGAATTGCCACACTATTTTTCACAGCAC
TATACCATTCTACATTCCCACCACCAGTGTACAAGGATTC
CAGTTTTTTCATGCCCTCACTAACTCTTGTTTTTTTCTTT
TTTTTTTTTGATAGTAGCTGTCCTAATGCGTGTGAGGTGG
TGTCTCATTGTAGTTTTGATTTGCATTTCCTTAAATGATT
AGTGATGTTGAGCAACTTTTCATGTTCTTATTGTCCATTT
TCATATTTTCTTTGAAGAAGAAATATCTATTCAAGTCCTT
TGCCTATTTTTGAGTTGGCTTGTTTGTATTTTTTGTTGTT
GAGTTTTAGGAGTCCTCTGTATATTCTGGATTTTAATTCC
TTATCAGATATATGATTTGCAAATATTTTCTTCCATTCTG
TGGGTTTCCTTTTTATTCTGTTGATAGTGTCTTTGGATGC
ACAAAATTTTAAAATTTTCATGAAGTCCAATTTGCCTGTT
TTTTTCTTATGTTGCCTATGCCTTCAGTTTCATATCCAAG
AAATCATTGTCAAATCCAATGTCACAACTTGGTATATTTT
TTGTGTTGTTCCCAAGCCTCAATTTCTTCCCTAGCCCATT
TATTTGTTTCTTTCTCTTTTTCAATAAAGTTATTAGACCA
ATAGATCAATAAAATATTTTATACTTATAAATCTTTATTC
ATTCATTCCACAAACAGGGAGGGCATTCCAAGTAAAGGAT
GGGCATACGCAAAAGCAGATTGGAAATGGGAGCACATAGC
ACAGCTGGCTCGAGCAGAAGGTCCATGAAGGGATTGGTGG
GTGATAATCCTGGAAAGCAGACGAGGCTAGACCTCTCTCC
TGCTGTGGTGAAAAGAGTCTACCTATGGAAGGTAGGCGAA
AGACTCCCAGACATAGGACCAAGTCGTAGAGCTAATACCT
ACTGTTCTCTTGAACTTAGTCACCTAACCTTTCTGAGCTT
CAGTCTCCCCATTTTATTTATCTAACAAACACTTACACCA
AGCACTATTGTAAGTACTGTACAAATACTAACTCATTGAT
TCCTCCCACCAACACTGTGAGGTAGGTACTCCTATTATCC
CTGTTTACAGCTGGGGAACTGATGAGCAAAGGGGTTAAGT
AACAGGTCAAGGCCACAGTGCCAGTAAGTCATGGAGCTGG
GATTTTGAACCCAGGCTCACTAGTTCCAGAGTTCATGCTC
TTAGCCATTATGTTATGCTGCCCCTTTAAAATGGGGGAGA
AGAGTCATTTCTACCTCTGAAAGCTACTCAGAAAATCAAA
TGAGGTGATTTTGTATAATAGTATGTCATATGTTGCAGTG
TTTTACAAATAGTGATTATTAATACTAATTAAGCAACACT
CTGGAAAATGGGTACGATTCTCAGGGGTGCAGGGAGAAAG
GAGTGGACCAAGGATTGAGGCTGAGCCTTGGCAGTATCCA
CACTGAGGAACCGGGAGCTGGGGTGGAAAGACCCACTGCT
GATGCCCTCGAGGACAGAGGCACAGTCAGTGGCAGAAGCT
GGAGAAGAACTGCGAACTGCAGACTTCCAGCCTGCTTGCA
GGGGATGTTGTGAAGGGAAGAGGTACTCAAGTTGATAGTG
TACATCAACTTCTAAAGAAATCAAATGCAAACGAGAGCCA
AAGCCAGGTCTGTCTCCCACTGGCTCATTGAGAATTCAGA
AGGGGACCATAAGTCCATTTGGGGTTCTGACTCTAGGATT
TCCTTCTCCTGGTGCATTTTCCCAAGCAGACCAGAGCTCA
GACCTGCTCCGCATGTTAAGCGAGAAGTTTTGAAAAAGGA
CACTAGTGGATTTGTGGTGCCCTGTTGGGGAGAAGAGCAG
AGCATTGTGCATTGCCACAGACTCTGGGTTGGCTGGGTGG
GCACATCCCTCTGGGGTTGCAGAGGCCAGGTCCCTGCACC
TGCCATCTTTGGGACAACTTTTGGGTGAGTGACAGGGAGG
GAGGGAGGGAGTGCAGGGAGGGAGCCTTGGCAACTGGTTC
TTTACACATGTAGCTGTGGAGATCCGGGGATCCTGTGATC
TCTTTCTGTGTGGCCTGGTTTGTGGGTGGGGGTTCACTCT
TCATCTCAGTTGCCTTAAGTGCAAAACAAGGTGGTTATTA
GAACCTTCTTCCCAGCTCCCCCCTCCACCCCCACCACATC
CTCACCCTAGCTAGTGAGTGATGTGTATAAAGTGCCTTGA
GGTGCTGAGGTGAAGGAGCCCTGAGCATGTGGCCAAAATA
GCAGCACAGTGACTGCACCTGGGCTTGTTGGAGGTGCTGT
TAGGGAATAGTTCCTCACCTGGAGGGTTGTCTGTTCCACG
GCTTATGTCCCTACCTGTTTGCATTTGATTTCTTTAGAAG
AGGGCATCTGGTGTTCCCAGCTTTTCAGGCTGGTCAGCTC
TTCATAAAAATTGGTTGTGGGGTGCATGGAGTGGGGATGA
AATGGTGTAGCCTGCTCTAGAGGTGGCTGCAGAGGAGGAA
ATGAACCACCGCCTCGCCCAGGCATATTTAAGGTTATCAG
GAGAGAACTTTATGATAAAAGAAACTATTTTTTCCAGAGC
AGCATGCTGGGGAGGACAGCTGTGTTGTTAGAGAGGTGTC
AGGGTCCTGTGCCTTCTGACCTCTGCATCCCCACAGTACC
CACTCACCTGGGCCTGTTGCTTGCCGGCCCTCAGGCTGTC
CCGTGATGGCCCCATTTATGAGGGGCATTGTGGAGCTGGG
GGATGTCTCCTTTTCCTTGCAGTGGCTTGTGGGCTGGGAC
ACGGTTTTCTGACCCAAAGAGACAGCACTCTGGGGGTGAA
AAGCTTCTCTGTGCTGCCATACGAGGAGAGTCCATGGTAC
TGGGGCCCAGAGGTCCCTGGCAAGGTTCACGTCAAGAAGA
AAAGGATAAGAAGATTTCAAGGGGGAGGCTGAGGTAAGCA
GAGCGGTGCCTGAGGAGACAGCCTGCACTTGAGAAAGGGA
AGGTTTCTGGTACCGATGTCTGAAGAGGTGCAATCTTGAC
ATGTTGTGTGTAGATCATGATGCATCAGAATATGAGCCAA
GGTTCTTTAAGTTGCAAGTGATAGAAACCCAGCAAAATTA
GCATAAGTGAAGGAGAAAGGACTGGCTCACGTAAATGAGA
AGAACAAGAAGATTCAGAATCTCAAATCCTTTCATCAGCA
TTTGTGGGAGGATTCCCCTGTGTCCCTCCCCCCTTCCCCC
CTCACCTTGTGCTCTCATCCTCCCTGCTTTATTTGCTGGT
AAGCTCTTTCCACACAGTGCAGGATGGCCAGCTACTGCAA
CCCTAAGCTCACATTTTATCAGACTGCCAACCCTATGGCG
GGTTAGTCTGTCCTCTAGCTGTTCCAGCCAAAGTCCTGGG
CCTAGTGTCGAGTGACTATCCCTAGACTAATCACTGTGAT
TAACCAGCCCACCCTAGATCAAGAGGGACCCATAGAGTGG
AGGTCATGTTGGATTCACCCAAATCACATGGTCTAAAATT
AAAGGAAGGATAGGCCAGAAATAAGTAAGGGAAAGGTCAT
TTCCCACAGTAAAATCAGGTTAAACTCTTCAAATGGTCAC
ACTAGCATGCATTGAAGGCACACTGTTTACCAGATGCTGT
TCCAGGCACTTTATACAAATAAACTCAGTTGTCACAGTAA
CTCTATGAGGAAGATAGTATTTATTTTAAAGGCAAGGAAA
CAGAAGTCAGCTCATTTCCTTAGGCTTATGTAGCTAAAAA
GTAGAGGAGGTAGTCTTCAAACCCAGGCAGTTTGGCCTTA
GAGTCTGTACTCCGAACCACCAGGCCACATTGTCTTTCTG
GTAAGCACAGGGCAGCTGCAACATGATCAGGAAGAAAGCC
TGCAATAAGTCAATCAAAATCAAAGAGTTCTAGGTAAAAA
TATGAGGTGAGACTACAAAATATTCAGATTTACACAATTA
AATAAGAGAGAGAACCTACTCTTATGTTGTAGTAATTTCA
ACTCAAGGCATTTCTGAAATTACTTATTGGGAATTATGCA
AACCAGTTTATAAAACACAATAGGTACCTATCTCACTACT
CTACAATGTTGCCTTGTTTTTTAATCTAAAATGATATTAA
TCACTGACTTGAGTGACAGGATTTAGCTTTGAATGACTTG
AGGCTATTGTCAATAGTCTGATCCAGCAGATAGTTTACTA
TCTTTGTACAAGACTGAAGGTAATCCCAAAAGAGGAGTGA
CCATAGTACATCGAAGTGTGGTGGCAAAGGTGAGTGAATG
TTCATCCTCACTGGTGAGATGTCTGAGAGGGATAGCTCTC
TTTCTCAGGGATAATTTCTGATAGATTTATTAAAAGCTCA
GTTGTGTTACTGTCTAGTTGTTTCTCAGAGGGGCAGCACG
AGGTGATTGATTCGGCCAGAGAAGGATGCAGTGAGTGTGG
GAGTTGTGAAACACCTTTGTGTCTGGCAACAGAATTGCCC
AGGAGAGCGGAAATGTGAGTCACCCTTGAATCTCTTCATC
CAATGGGCCCTGGCTTGTCAGGCCCTGGGTAAACTGGCTG
CCTGCCAGGAAGCCTCCACTGGCTGGGGCATTCCAAATCC
CTGCTCTTGTTCTTTAAGGATACACCCCTGAGGGATTTGC
CAGGGCTTGTGTCTTCCCCATTCCAGACCTCCTGGCACAG
ACTGGAATTTTGGCTTTCTCTGGGTGTGTAGCTCTTTGGC
CAACCTTCCCGCTCTGCCTCCTGGGGAGAGTTGGACCAGA
AGACCTCAAGGACTACAGCCAACTCTGGGCTCTCTGATTC
TGCAGTTCACTGGGGTGCCTGCTGATAGGCTGCTGGAGAG
TAAGGAGGTCAACTAGTACTTTATTCCCTTTTTTCCCAAT
CTCCTGAATTGGAAGTTTTACATCTTATTTTTATTCTTTT
AATAGTTTCCTTTATAATGTTAATATTCATATTTGACTTA
ACAATAACAATTTTTTTTCTTTTTTGAGACAGGGTCTCGC
TCTGTTGTCCTGGGCTAGAGTGAGTGGTGTCGTCATAGCT
TACTGCAACTTCAAATTCATGGGCTCAAGTGATGCTCCTG
CCTCAGCCTCCCAAGTAGCTGGGACTACAGGGGTGCACCA
CCACACCCGGCTAATTTTTTTTTATTTTTTGTAGAGAACA
GGGTCTTGATATGTTGCTCAGGCTGGTCTCGAACTCCTGG
CATCAGGCGATCCTCCCGCCTTGGCCTCCCGAAGTGCTAG
GATTACAGACATAAGCCACCGTGCCTGACCTAACAATGAC
AAAGTTTTGAAGGCATTCATCAACAAGTAATTATTGAGTT
ACTACTGCCTACCAGGCACTAATCCAGGTGCTGGGGAAAC
AGCTGTACCGAAAGACTCTGCCCTGAGTACATACTAACTT
GGAATATTTTTACTGTACTCACATCTTTAAGAGCTTTTGT
TTTCAGTTAGACAGGAGGAATAAGTTTTTGAGATCTATTG
CATAGCGTGGTGATTACAGTTAACAATGTAATATATATTT
CAAAATTGCTAAGAGAGATTTTAAATGTTCATACCACAAA
ATAATAAGTATTGTGATGTCATGGATATGTTAATTAGCTT
GATTTAATCATTCCATAACATATACATATCTCGACATCAC
ATTGTACCCCATAAATGTATACAATTATTTGTCAATTAAA
AATAAAAAGGGAGCCTCCGTTTTTGTTTTTTTTAGTATTT
TAGTTTCATCTTGTGTTTAAAGCTCCCAAATTAGTCATTT
TTATGATATTTGTGGTTGATGTTTAACTTTTTAAATTTAA
ATTTTATTTATTACAAGTTCTTATTTAGATTTATCCACAT
ATTTACCAATTTGTTTTCTAACAGTTGATTCCTGTACCCC
ACCCCTTATCTCTGGATTCAGTTCCTTATTCATGAAATGC
GTCCTTAAGATCATTCAATGAGGAATCATTAGTAACTATT
TAGGCTTTGTTTTCCTCAAGAGTATATTTGCCTTCCCTCA
AGTGAGGGCAAATGTACTCTTTTCCTTAGTACTTTGAAGA
TATTATTCCACTGTTTTCTATCTTCTATTTTTGTTTTTGA
TGGGTTTGCTGTTTATCTAATTGTTACTCCTTTCTAGGCA
AATTTGCCTTCATTGGTTTTGTATATCTTGGTGTTTGTCA
TTTTTCATTATGATGTGCCTTGGTATAGACTTTTTATCAT
TTATTCTCAGTACTTGATATGGTCTTTCAATTTGAGAACT
CATGTGTTTCTTTAATTCTAGAAAATGTTCAGTCATAGCT
CTGAATTCTTTGTCAATACTAGTAGGTTGGATGTTTTTGA
CTCAATAGAAACCTAACTTAAAATGGCTTTAAAAATAATT
TTTAAAAAATGTATTACTTTGCATAACAAAAAGCAGGATT
TATTAATTTATTAGCTCAAGATCCAGCCTTTCTGCTCTGC
CATGCTCAGCATGTTGGCTCAGCATCTCCAGTGGTCCAAG
AGGGCTGCCACAGCCCCAGGTTCTCCCTCCCTCTTTGCTG
TTAGGGTCATTGGAGAGATTTCTCTTCCTGGTGCCTTCAT
GAGATCAAAGCAGCTTTTCCCAGAAATCTCCCCCTCACCC
CCAACTTTTCCTCCTGCTTAATTTGCCACAACTTCAAGGG
GGAAGGGAACACAGTTATTGGTTTAGACTAATCAGGATCT
AGATCCCAGAACTAGGGATAGGATCAACCTTCCCTGACTC
ACTTGCGGGAGGATTGGGCACCAGAACTAAGTCAGGTTTG
CCAGTAATAAAAAACAGAATGGTTATTGGGTAGCACCCAA
CAGTACCTACTACTCCCATTCTCTCTATCCTCTCCTGCTG
TCCTTCCATGGAACATATGTTGGATCTTCTTATCTTGTCC
TTCCTGAATCTTGACTTTTATTTCATATTTTCAATTTCTT
AATCTTTCTGACTGCATTCTGAGTAATTCCCACAGACATC
TCTTCCAGCTCACCATCTTTCTCTCTAGCTAAGTCTGCTA
TTTAACATATCCATTGAGTTTGTAATTTTGATGACTAAAA
TTTTAATTTCAGGAAGTTCTATTTGGTTCTTTTTTACAAT
TACATATTATTTTTTCATGATGTCTTATTCTTTAATTATG
GTTTCTACTTCTTTTCCTTTTAAAGTTTTTAATTGTATTG
ATTTTATAGTCTCTTTCTTCTTTTTCTATTAATTCAAGTT
CTTGGAATGTTGATTCTCCTGTTTTTTATTTTGTTGGCTG
TCTCTCATAGTGAATGCTCACTTTCATCAGGTGTTTTTTG
TTTGTTTGTTTTGTGAGTGTGGAAATTCCCTGCAGGGCCA
TTTTATATTTACTTCTGCCAGCATTAATTTTTACATGGGT
TTCTTAGCTTGGATTTCTGCACCATGCAGAATGTATAAAT
TTGGAACCCTCATTAGCATGGCACATGTCTTAGTATTTCT
CATGGAAAAAAAAATTTGGTACTCCACCCAGAGCCTCAGG
TAAATGATTGTGTTTTTGCCAATTCCCTATGCTAGTAGGA
GTTTTTCTAATCCCCTTTCCATGAAGAGGGAAACTCTTCT
AAAACCTAGTGTTTATGCAGGGTATTGGTTCCAGTTCTCT
GCCTTGTGGGGCCCAAAGTCATCCTTCCACATGAAAACCT
GTGCCCTAGGGGACTTGAATTATGTCTAATACCCTTCTGG
TCACAAGTGTGAGATTAATACTCTGGCTTTGAATTTTTTT
CTCTGTTACCTGTGGGTTTCCCTTTCAAGTTTGGCTTTTT
TTTTTTATTAAAAAGTTTTGGGTCATATTTAATACAGCAT
TTCTACTCATTTGGAGTAGGAAAGATGCTCACATAAGCTA
AGTCCATCATGTTGCCAAAAAGACTCCCATAATAAGTGAA
AAAAATTACACTTTGTTTGGGTAAAGTGGTTATACCTTAT
AAGGTACTTCCTATTCATTGTCTCTTTTGCCTTTTATATT
TTCAATTTCTTAATCTTTCTGACTGCATTCTGGGGAATTT
CCCTGGACCTATTTTTTTATATTTATATTTGAATAGTAAA
TTTATACTGATACCTCCAATATCCAATCTAACACCGTAAG
TTCTTCCTTACCTTCTCCTATTCTGTAATTTGTATCTCCT
TTCCCCCACAATAAGAAATTTGGTTCCCAAAAAAAGCATG
CATACTCAATTGCTCTACCCTCAAAATAGTTGTAAAATTA
TAACACCATCACCCACATCTAACCTACTAAGTAAACTTAG
TAGTTCTTTTATCTGTAGAATATATATACCATTGAGGGTA
TACAGTCAAAACATTATGTTTAAAAGCTACTTGACTTAAT
TCTTTTCTCTGTGTGGTTATATTATCAATCTAATATACAT
TAGACTTATTTTTTTTCTATCTGCAATCAATTTTACATTT
ACTTTTTGCATACATTTTGATTTAATTTTATTGTTTTAGT
ATGTAAAATATTTACATGGTTCAAAAATCAAAACTATAAA
GAACACATAGAGAAAATTTATCTTAATTTCTGACTTATCT
TTTTGAATAAATAAAGATATTTATGTGTAACTTATGTGCA
TATGTATTCTCATTTTAACTTTTTTCTGACTTACTTCCAA
TTTTTTTTTTTTACAGCTAGTGCCTCAATGAATAAAATAA
CCTTGTACATCTGTTATTTTATATTATGAACCTATATATT
CAGGGTAAATACTTAAAAACAGAGTTGCTGAGCCAAAGGG
TGCATGCTTGTGTAGTTTTGTTGGCTGTTGCCCAATTCAT
CTCCTTAGGGCTAAGCCATTTGCATTCCCACTGGGAGTGT
AGGAGAGTGCCTGTTTCCCCACAGCCTTACCTTTTGAACT
CTTTTGCTGCTCAGAAAGGAAAGAAATGGTATCTCAGTAT
AGTTTTAATGTGCGTTCCACTTAGTCTCAGTGAAATTGGG
TGACATTGCATATGTTTAAGTACCATTGGTTATCTTTTGT
TGTGAACTCTCTGTTTTTGTCTTTGTCTTAGTTTGTTTTC
TGTTGCTTATAACAAAAACCTGAAACTGGGTAATTTATTA
AAAAAAGGAATTTAGTTCATACAGTTGTGGAGGCTGAGAA
GTCCAAGGCTGAGGGGCCACATCTGGTGAGAGCCTTCTTG
CTGGTGGGAACTCCCTGCAGAGTCCTGAGGTGGTGCGGGG
CATTCCATGGTGAGAGGGCTGAGTGTGCTAGCTCAGGTCT
CTCTTCCTCTCCTTATAAAGGCACCAGCCCCACTCCTGTG
ATAACCCATTAACCCATTAATCCATGAAGGGATTTGTGAG
AGGAGAGACCTCATGACCCAGTCACCTCTTTAAAGGCCCC
ACCTCTCAATACTCCCACATTGGGGATTAAGTTTCAACAT
GAGTTTCAGAGAGGACAGCATTCAAACCATAACAGTCTTT
TACTACTTTTCCTATTCTGGTTTTTCATCTGTTTTTCTCT
TCATTTCTTAGGAATTCTTTATAAATTAGGATGATTAGTC
CTTTATCTGTGATACTAGTTGTAAATATTTTCTCCCCTTA
TGTCATTTAACTAGTGATTCAAAGTCTGTTTTCTTTTTTT
TTTAATTTTATTTTTTAAATGGACAAATAATAATTGTACA
TATTCATGGGGCACATAGTGATGTTTCCATACATATAGTG
TATAGTGATCAGATTAGGGTAATTAGCACATCCATCATCT
CAAATGTTTATCATTTCTTTGTCTTGGGAATGTTTAATAT
CCTCCTAGCTACTTGAAACTATATATTATTGCTAACTATT
GTCATCCTACCCTGATATAGAACACTAGAACTTATTCCTC
CTATCTAGCTGTAATTTTCTGTCCTTTGACAAATCTCTCC
CTATCCTATCCTTCCCCCTGCCCTTCCCAGCTTCTAGTAT
CCTCTGTCCTATTTTTTACTTTTATGAGATCAACTCAAAG
TCTATTTTCTTAATCCCCATGTTACCACTTGTGCAGTTAA
CTCAAGAATATGATTATGTAGAAACTTCATTGTGAGACAT
CAATTAATAATTTACTTAAAGAGTCAACAAAACCTGGAAC
TCACCAGCTAAAGACAAAAACCATAAACAACCTTACAGAG
ACACAGACATAGAATGCATACTTATAAAGTATATTCATGG
CACAAAGCTGGAGTAACTAATTTGTAGCATAACTGAATCA
AAATTCAGAATATTTTAGCGGCCTGAAAATGTGGGCCAAA
ATGCACAAAATAAAATTTAGTAGAAATAATGTTTTGTACT
TAGGCTTAAAAACATTAATTCCATATGTTCAGAATTGAAG
ACATCTGCCTTCACAGAGATTCATGTGTGTGTAAACTTTG
GGTTTTAGTTGATCATACACTTACATAAGCCCAACAGCAT
GATATAGTTGTTACAAGAAAATGTATTCTTAGAGTGAATA
GTGGAAGGGGATTATCCTGGTCATGGAGAACATTGCCCCT
TTGGACCTGACACTTATCAGACCACATCCAGAATAGGATG
TTCAGTTTTGGGGACCACAAATCAAGAAGGTTGTAGATAT
CTGTGAGCAAGTCCAAAGCAGGGGGGCCAAGACAATGAAG
GGTCTGGAAACCATATAGTGACAAATGATCAGGAACGAGA
GAGAGTTAATCTGGAGAAGGAAAGCAAGTAATTTTTGAAG
TATTTGAAGGCTACCAAGTGGAAGAGGGCTTTAAATTGTT
TATTGCTCCAGAGAGCAGGGTTAGGATTGGTGGTTATAAC
CTGCAGCTCAATCGGGCTCACTGTAAGGGAAACATTCTAA
CCGGCATTTAGGACTACTGGAAGGGGAAGGGCTGCCTTCT
TAACCTGCACACTCCCTGTGGCCACAGGTGTTTGGATAGA
AGGCAACAGATCTACCAGAAGGGGGGTGGTGCCAGTCCTG
CTGCTGTGTAGGCAGTTTAGGCACCAGAGTTCTTGTCTGG
CTCATGGAAAGCAGTCTTTCCTTTCCTTCTAGTGTCTTCT
GTGTGTGAAGAGCGAGAGCAGGTAGGGAAAGTGATCTGTG
GGATTTTTTGGCTAACTAAAGTATATGAAGAGTTTTTGAG
AAACACTAGTCTGTAGGATTTAATGTTAAAATGTGTCAAC
CTTGAATTTTAGCCAAGATCCTGAGTCAGTGTCCTGAAAG
CAGGGACTGCTCCTTATAGACAGTGGTGTCTGAGGGCCAA
GACCTCAGATGGTGCCTCCACTTACTCTTTACGGTTAGTG
CTTGCCCTCCCCCACCATGGCTGATGAAGTCAGTAATGAC
ATCCTGGTGTAAATTGTACTTGGTTAAACCCTGCTCAGGG
AACTCAGAACAGTTCCTATGATAATCTTGCTATCAAACTT
TAATGTGCACACACCTAAACTAGGGATGGGGTTAAAATGC
AGATGTTTATTCTGTAAGTTAGCTATGGGCCTGAGATTCT
GCATCTCTGGAAACCTCTCAGGTGACATTGATCCTGCCTG
TCTGGGCCCACCCTGAGGAGCAAGGGTCTAAAAGCAGCAG
TCTGCAAAGTCTCCCATGGACCACCTGTGACAAGCACCTT
CTCCCTGCCCCAGCCTGTTTGTTTAAAATGCTCTTTCTTG
GGCTGTACCTGTGATCTGTGGGACCAGAATCTCATGGTGG
AGCTCAAGCATCAGCTTTTTGAACTGGCATTCAGGAGATT
CTTAAGCACATTAGAGCTTTTGAACCACTGTCCCTGGGGA
AATGGAAAGGGCAGTTCAGACGGAGGAAGAAATCGCTCAG
GGGGACACAGTGAGTCACACACAAAGTTAGTGTAGAAAAT
AGGCCACTTATGTAGTGCTTGAGGGGGGAAGGCTGGCTGA
AGAGTTTCTGGACCAGCTGGTGACATGGGGCACAGCACTT
AACCTCTCTAAGCCTCAGCTTCCTCTTTTATAAAGCAGAG
ACGATGTGATTTGATGAATCTTGTTTTTCCAGTCGTCCAG
CATGCTCTGCCCAGCCCATGACGGGGCGCGCTGACCATGA
GCCTCAGCTCCTCCCTCAGCAACAGGAAGGAGCTGCGTAA
CCTCACTGTGGAGGAGACTGGTGAAGGGGGTGTCATTGTC
ACCGAGTTTATCGCCATCATTGTCATCACCATTTTTGTCT
GCCTGGGCAACTTGGTCATCGTGGTCACCTTGTATAAGAA
GTCCTACCTCCTCACCCTAAGCAACAAGTTCGTCTTCAGC
CTGACCCTGTCCAACTTCTTGCTGTCCGTGCTGGTGCTGC
CTTTCGTGGTGACCAGCTGCATTCGCAGGGAATGGATTTT
TGGCGTGGTCTGGTGCAACTTCTCCGCCCTCCTCTACCTG
CTGATCAGCTCGGCCAGCATGCTCACCCTTGGGGTCATTG
CCATCGACCGGTAAGCTTGCCTCAGACTTAGAGTTGAAGG
GTCGCAGAATGCTGTGACTTTCAGACTGCCTTAACTCCTT
GGCAGAGTGTCAGGGGCCTGTGCGGGGGAGGATGAGCAAA
CTGAATTCTGCCTCTGCCTCCTATCTCTGCAACCAGGCAC
GTCTGGTTTTATCTGTCTATATTGCACACAATTTTATTTT
TTTTAAAAGAGATTCCATTGCTTAAAAAAAATAGTTCTAG
AAACCTCCAATTTGCAGTTTACAGATGAAGAAACAGAAGG
TGAGGAAGGTGAAGGGTCAGAGTAGCGTTGGGGCCAGGGC
TCTGACTCTGCTGCTCTTTCTCCCCAGCATGCTGCCTGCT
CGGGCTTGCTTTGGTTTTGGCCCACGCTTGACTGGTGGAG
CCCAAATAGGAAACATATCATCACTCCTCACAGTCCAGGA
CTGGAAGGAGAGCAGGGGGAAGGAAGACAGCCAAGGAAGA
CAGTGACACCTGGGAGAGGCTGCGTATGCTTTTAGAAACC
TGGGTAGCTCCCCCCTCGGCATAGCTGGCGCACAGGAAGG
TCTGGCACTGCTGACATTCCTCCGCTACAGCTCACAGGTT
CTTCAGATTCCTGCGTTATGCTGTCCGATTTAGCTGTACA
GGTCTCATGGGCTTTGGCAGTGGGTTTCCAACCCCTTGTT
CATTAGGATTTTACTGATAGTCACTTCGTTCATCACAGAC
AGGGGTTGGACTTCGTTAGAACAGCTTCTCTGTATGTCTT
TTCTTCTTCTAGTAATAAAAGTAATACAGAAAATATAATG
AATGAATACACATAATCTAACCAATCAGAAGCAGTCACTG
TTTATGTATTTAGTATATTTGCCTTCAGTAATTTTTGGTT
GTATACAGTACATTTTTGAAATGGCTCATGGAATGTATGG
TTTTGTAACCTTTTTTAACTTAACATGTGATCGTGAACAT
CTATAAATACCCTTTGGGAACGTGATTTTTAATGTCTATG
TGGTATTCCATCTTGTGGATGTACTGTAACTTACTTTTAC
GGTCCCCTATTACTGGATTAGGTGGTTTCAAGTAGCTTAT
ATTATGTATAGTGCTTTGAGGAACCTGTAGGTTTGTGGAC
TTGCTGTGTTTTCAGTAAGAGTGGACATACTTTGAAGGTT
CTTACTATATGAAAAGCAAATTGCCCTTCAGAAAGTTGCA
CAGGTGTGTACTGTAGCAGCCATTTGTCAGTAGCCTACAA
GGACTGATTATATAACATTTTTTTAAAAGTTTGGAAGTTT
GTTGGCAATGGGAAGGAATGGGATCTCATTATTGTTTTTA
TTTCTATTTTTAAAAAAATCATTAATTTTGGAACATCCCT
TCCTGGGCCCTGGGTCCTGTGGAACGTGGAGTGAGGATAG
ACAGCTCAATCACAGAGATGGGGCTTGGTCTTTCAGTGTC
GCTCACGGAGCTGTCCAGGTGTGGATGCTTGGCAATCAGT
GCCAGCTGTCTGCGGTGGTAGCTCCAGGGGGCTATAGGCT
GCTGGCTTAGATCTAGGGTCTAGCTAAAGGAGGATGAGAT
TTCCTACCAGCAAGCATGACACATCCTCAAATCATGCCGT
CAAATGCATCATCCAAGTGGGTTTACCTCTTTCAGGGCCT
TATTTGATGGTGGGAATATTCATGGGCTATCTCCTCTAGG
AGAGGCCCTGTGCTAAATGTTTGGGGTGGTAGGATACAAG
CATGAACAGGACACAGACCTGCCCACCAGGGGTTTATAGT
TTAATGGCAGAGGCTGACCTGTGGGTGCTGATGTTAACAT
AAAGGAGAAGTAACCACCAGAGACAGCGCCACCAGCCGCT
GCTGCTGCTGAGTGGGGAGGCAAGTGCTTTGGGGGGGGAA
AGGTAGCATTCGAGCCGGGTCCTAAATAGCAAGTGGGATT
ACACAGGTATGTAAGAGGTGGAAAGGGCCCTTCCAACTGA
AGGAGCAGCCTCTGTTTATTCAGCTGGTAAGCATTTATTA
AGCACCCAATGTATGCCTGGTGCAGCAGTTGGTGCTGGGA
ATACATAGCTGGATAAAGTGAATAGACGTGCTGAGACGTA
ATAGACAGTGTAGGGGAGGCAGGCATGTGGTGAGATAATT
TTGTATATGTATACAATGCCAGGATGTTTAAGGTACCTTG
AGAATACAGAGGAAGAGAATAGACTAAACGTGGCAGAAGT
GGATAGGGCGTGTGCTGAGTGTGTGGTGTCTGACACAGCC
GGAGCCCGGGGGGATGGCTGGACACGGACAGCTTCCTTCC
ACTAGAGCCATAACCCAGGCCCCTCAGGCCCTACAGCCTG
GCCCCAGGGTTACCAGTGACAGAGTGGCTGGTGGAGAAAG
GACTCCTGCCTCACTGCAATGGCAAGTTATCAAGGCCTGG
TTATCTTTGGGAAATAGTTCATTTTCCCTTGCACAAGATG
GATTCACAGTGCTTTGGCCAGATCTTTATGACTGAAATAT
ATAGATGCTGTAAAATTTGGTGTCTTTAGATATTTTAATG
GCAGATGCAATTTACTTTTGATTACTGGTCATTCAGGTGG
CTTAAAAACACAAATTGCCTAGACGAACTATTATTTTTAT
GTTCACAGAAATGATCATAATTTGGCCAGTCCAAGGTTTC
TCCACATCAGCACTGTTGACATTTTGGGCCAGATAATTCT
CTGTGGTAAGGAGCTGTCCTGTGCATTGTAGGATATATAA
CAGCATCCTGGCCTCTACCCACTTGATGCCAGGAACACCT
CCCCAGTTGTGACAACCCAAAATATCTTTAGACAGTGCCA
AATATCCCCAGAGGTTCCCAACTGAGAACCCCTACCTAAA
GAAATCTGTCCAACTGGTTAGACAGATGAACCCAAAGCGT
CTATCTTGTAGCCCCATGAAAAGAGAGCAAACACAGAATA
TGAAAAGAATGGCTGCTTGGAGTGAAATTCGCATTTCAGT
GTCAACGTCCTAAACCAGCCGAGTGGAAATAGGGCCAGCT
GGGGACACCATATGACCCATGAAGAGCGTCACTGTGAATA
AGTCTATAACTATTAATATGAATAAGTCTGTAACGTGTGG
TCACCTCTAGCGTAGCTATGAAGCTGCCAGGGTGCCAGGT
GCATGTAAAATAGTTCTCATATTTTCATTCCATTTTCGGT
GGGTAAAACTCCAAGTCTAAAAACAGTATTTTAATACACG
AAAGTAGCTAGAACAATGGGATGGGTAGTGAGAACGAAGA
TCACTAGTGATTTTAGGAGACTGTTCAATGTAAGTTAATG
TGTTTACCCCGAGGTAGCTGGAGTTGGCTTAGGTTTTGTT
TGTGTTTTTAGTGACGACAGCTTATTAAAAACAGATTGCT
ATCCAAGTGGTTGGTGTTGTGGCAGGAGAGCTAAGCATCT
GGAACACCTATGTGCTGCAGCTTTCCAGTTACGTGTGACG
TCATGAAATCTTCCTTTGGGTTCAGGGGTCGTGGTTGGGC
TCATGTCTAAAAATGAGTTGTTAGAGAAAAGATTGAGAGC
TTCAGAAGATAGGAGAACAGAAAGCAAAAGAAAACCCTCT
CTTTTGGCCTGTGTTAACCCACAGGGGAATTGGGAGTTGC
TTTAGTTCTGTGTTTTCCTTTGAATCTGCAACTAGGCCTG
AATGAGGCTTCAGCTTAAGAAAAGAAGTTTCAGATCTGTG
ATTGAGAGCACATAAACCCATTTTTCTTCTGGGGAGATGT
GGGAATGTTCTATATCTTAATAGGGAGGTACAGAGTCGTG
CATTTCAATGTATATAAATTTTACTCCCCTGCCCCTCCCC
CCAGTACTAAATACAAAGTCACCGGTGGAGGGTGTGGTTG
TACCTGGACAGGGCTGTGACCCGTGGGGCTTTTTGGACTC
TAGGAGACTGACCCCAGTGGAGCCAACACCTGGCTCCACT
GCCCGGGCGCCCTGATGGGACCAGGACTCAGCCGGGAGAA
ATCACCGTCGTGTCCTGCGGGAATTGCCCGTGCCCGAACC
TTGGTCAGCGAGAGATGTAAACATCATTTGTTACCATAAA
GGAGAAGTCTTGCCATAAAGTAATGATAATAAGTGGGTGT
TGAGAACAGCCAGAAGGAATCTGGCAGAGGACAGCTTATG
AATCATAATCGTTTTTATGGCTGCCAGAACAGAGCTGGTC
AAAGGGCCAGGACAGTTAACATTCACCAGGCCTGGCCTCC
CACACCCAGCTGTACACCCCGCCGAGGTGTCCGAGGTTGG
AGTGCCTGCTCTTTAAAGGGACAGAGAAAAGTAGAAATCT
GTCTTGTTTCTTTCTGAAAGTGAAGGAACCTTCCTAGAAC
CCGTCCCCCACCCCATCCTACCCTAGCAACCCCCCTCACC
TTTCATTTGCCGGAATGATGTCTGAGCAGACCACCTGGCA
AGGGGAAGGACACCACCTCAATGATTTGTTCATCAGAAGG
GCCCAGTGTCCCTTGTGGGTCAGGGAAGTTTTGCAGGAGC
ACAAGCAGTGTGGGTCTTCCATCCTCAGGGGGAAAGGGGA
TAGGTCAGTGGCCAGGCAGGGCACAGGCTGGCACTGCCTT
TGAGGCTGGGCATGATCCAGGCCTTCTATGTACTCTACCC
CATTGGTTCCCAGGAGCAAATCTGTGACGGAGGTTCTGTA
ATTTCCATTTTACGGATGGCAGGAACTGAAACTCTGAGGG
GCTAACTCAGCTACCCAAGGTCACACAGTTAGTATACATC
AGAGCTTCCATCTGAACTTGAATTTCCAACTCCAAAGGCA
TGCTTTTTCCATTGGGTTGCATGGCCTTTGCAAGACGCAA
ACCCAGATATCAGTGTAAGACAGTAATCACCTTACCCCAG
GCCACCGTGCAGCGATTCTGTAATCCACACCGTAATCACG
GCTGATCCTCTCCTCAGGCCTCCATGCTGAAGCGCTCTCC
TTCCAGGCTAGATCTTGGCGTGCTCTCTCGGCTCAAGATC
ACAGTAGCCTCAGGCTTACCCCTGCTTAGGAAGACACAAC
TGAGGAGGCAGCACCTCCAGTCAGCATGAGGCAATTCAGC
TGCTTTTGCCTAAGGGTGACTCAGGAAGGTCCCAGTGGAG
GAGGCGGCTTCTCAAGTGGCGGCTTCTCAAGTGACGTGTG
AGGCACGTAGCCACAATCATTTCCCAATGTCTTGCCTGCA
CCAGGTAGCATTAGTGTGGCCACCTTGTCCCTTCTGCACA
TTGCCTTCATGGGAAGGTCCTGTTTCCCTTGAATAAAATG
TCTGGGTGGGGAGGCTGGTGGTTTACTTTCAACCCCATGG
TATAAGTCCTCCCACCCGTTGCAGTTAAAGGGCCAGTCCT
TATCTAGGCCTACAAGGCTCTGTGCAACCTGGTGCCTGCC
CACCCAGCTGGCTTCTCGTCTCTTCTCTGCACCTCACACT
CTGTGTTGTTCCCTGATTGTGCTCCATGCAGCTTCCCCAT
TGAGCCAGTGCTCACTTACATCTCCGTGCCTCACCAAGGC
TAGCTTTCTGCCTGGGCAGGTCCTGAGCCAGTGCCCCCAA
CCTTTTGAGACCCAGGTCTGAAGTGCCACCTCCCCCAGGG
AAGCTGCTCTGGCCCTCCAGTCTGGATGAGGGCCTGCCAA
TTTGAATTGATAACACTCCTGGCCTGTCTCTTTCTTAACA
GCACCAAGTGATTGGGACCCACCCGCCCTGGTCCATGGGC
TCTGGAACAAGATGGCTTGCAAGGAATTGCTGGGCATGTG
TGTTGTGGACCACAGAGTCAGATTGCCTGGGTTTATATCT
TGTTTCTTCCATGTATCTGGGGTGGGTTATTTAGCCTTTC
TCTGCTTTAGTGTCCTTATCTGTAAAATGAAGATAATGAC
ACACCCCTGCTCAGAGTTGTGAGGATTCAGCGTGGCCCTT
ACCACTTGAGACTGTCACACTCTGCTCAGGTGTCGTCTTC
CCCACAGCTTCTTGCCTGCATTTCCGGGACAGCATGGTGC
TTGGCATGTAGCAGGCCTTCGGGAGATGTCCACTGAGTGA
ATGAACCTTGTAGTCCTTAGACAGCACTGTGGTTCTTAAT
GATCATTCTGGAAACTGATCTAAATGGATTAATGTCAGCA
GAGCAGAACTGATCTGGCCCAATGCATAATCCCCCAGGAC
CCCGTAGATGCCTCAAGACTAGCCACACCCCACATAGGAA
CAGGTTCTGGTGTCACCACTTGGAAACAGGACTGTCCGAG
CTCTGTGTTCTTGCTGGTGTCCAGCTCTTCACTCATGAAG
AGTCCTGCAGAACTGTGAGGTATGGTACACTCTACAACTT
GTCTGAGGATTGGGAGAAGGTGCTGCTTTTAGAAGCATTC
ACCCCATGGGTCGGATGTGAGAAATTCAGCCGAGCCTCGT
GCGTAGGAAAACAGCAGGTGCCCATCCTGGTGTGTTCTCT
CTCCCTTTGACTCCTCTCTCTCACCCCCTCCATCCTTTCC
TAGCTACTATGCTGTCCTGTACCCCATGGTGTATCCTATG
AAGATCACAGGGAACCGGGCTGTGATGGCGCTTGTCTACA
TCTGGCTTCACTCCCTCGTCGGCTGCCTGCCACCCCTGTT
TGGTTGGTCACCCGTGGAGTTTGACGAGTTCAAGTGGATG
TGTGTGGCTGCCTGGCACCGGGGGCCTGGCTACACTGCCT
TCTGGCAGATCTGGTGTGCCCTGCTCCCCTTTCTGGTCAT
GCTGGTATGCTATGGCTTCATCTTTCGCGTGGCCAGGGTC
AAGGCCCGCAAAGTGCACTGTGGCACGGTGGTCATTGCAG
AGGAGGATGCCCAGAGGACTGGGAGAAAGAACTCTAGCAC
CTCTACCTCTTCTTCAGGCAGTAGGAGGAACGCCTTTCAG
GGTGTGGTCTACTCGGCCAACCAGTGCAAAGCCCTCATCA
CAATCTTGGTGGTCATTGGTGCCTTCATGGTCACCTGGGG
CCCCTACATGGTTGTCATCACCTCTGAGGCCCTCTGGGGG
AAGAACTGTGTCTCCCCGACCCTGGAGACCTGGGCCACGT
GGCTATCGTTTACCAGTGCCATCTGCCACCCCCTGATCTA
TGGACTCTGGAACAAGACGGTTCGCAAGGAAATACTGGGC
ATGTGCTTCGGGGACCGGTATTACCGGGAGTCGTTTGTGC
AGCGGCAGAGGACTTCCAGGCTGTTCAGCATTTCCAACAG
GATCACAGGTAACGGGGGAACTTGTTAGGAAAGGGATACA
CACTCTGAGGCAGATGTAAGCTAGCGGTCCTCTCAGCCAC
GCTGGCCTGTCGAATGGTGAGTCCTGAGGCTGACTGTGGC
CTCAAGGCTCAAAGCACAGACCTCCTTTGGGGAAGGAACA
TTCTAGAGTATCCACTGTGATTCCCAGGCAGTTTTCCATC
ACTCAGCAGCTCCAGGCCATGCTGCAAGGAGGCCAGGAGA
GCTCCCCGATGTGCATCCCAAAAGAATTAGACAGGGGATG
TCACAGTTCAGAAATCTGTTTTCTGAAACCCCAGCCATGG
CTTGCTGGTGTTGAGAGTGTGGTTGTTTCTTTAGTAGAGG
AAAAAAAAGCCCCAGTGTTGGACCAGGCTACCTCCTCTTG
GCAAGTCCTTTCCTTCCAGTGTTTCCTCTTGTCCTCGCTT
CCTGTCCACCCCAGCTGCCTGTCCAACCTGCCCCCTCTCC
TTGACCATCTTCCACCCTGGGCCTTGCCTCACAGGTCAGT
GGTCTCCTGGTATAGTCGCTGATGACTCAGGGGTGTCAGT
GCCAATCCTTAGCCTCCATTGAGACGTCACCATCTCGCGT
GTGCAAGGCTGCTCCCCCATCTGGTGATGGGCCCGAGCAT
GCAGGTTTCTGGACATGGTCCCACCAATTCCTCTGAAGAG
ACCCAGAGGAATTACTCTAGTCAAGGATTAGATTTTTTTT
AAATCTTTTTATTTTGAAATAATTTTAGATTTACAGAAGA
GTTGGAAAAACAGTACAGAGAATTCTTGTCCCCCCACTTC
CTCCTGTGGTAACATCTTGCATAACCATAGCACAGTTATC
AAACCTAAGGCATTAACACTGGTGCAGGGCTGTTAGCTAC
AGGCTTGATTCGAATTTCACCCACTTTTCCATTACTGTCA
TTTTTCTGTCCCAGGATGCAGTTTAGGATCCCACATTGTT
CTGGTTGTCATATCTCCCTTTGTCTTCTTCAATCTTTGAC
AATTCAATTCTTTGACAATTTCCTTATCTTTTATGACATT
GACACTTTCGTGCTCATCAGGTTATTTATTTATTTATTTT
TACACAGAGTCTTACTCTGTCGCCCACTGTACTAGAGTAC
AGCGGCATCATCATAGCTCACTGCATCTCAAACACCTGGG
CTCAAGAGATCCTCTTGCCTCAGCCTCCCAAGTAGCTGGG
ACTACAAGTGCGTGCCACCATGCCTGGATAATTTTTTCTA
TTTTTGGTAGAGACGGGGTCTCACTCTTGCTCAGGCTGGT
GTCGAATTCCTGACCTCAAGCGATCCTCCAGCCTCGGCCT
CCCAGAGTGCTAGGATTACAGGCATGAGCCACCACACCGG
GCTCATCAAGTATTTTGTAGAGTGCCCCTCACTTTGTGTT
TGCCTGATGCTTTCTCAAGATTAGAGTGAGGTTTTATGTT
TCTGGCAAGAATGCAGCCGGGGTGATATGCTCTTCTTAGT
GCATCCTGTCAGGGGGCACATTGTCAATATGCCTCGTTAC
TAGTTATTTTACCCTTGATCTCTTAGTTAAGGTGCTGTCT
GTCAGCTTTCTCCACTGTAAAGTCACTGATTTTTCCATTG
TAATTAATAAATACAACAGAGGAGATTCTTTGAGGCATTG
CACTCCCCTTCAGCCTTCACCCACTGTTTTGAGCATGTGT
TGGTGGGTCTTGCCAGCAGTTATTACTTCTTGTTGTTATG
AAGGGAAGTGGGCTGGATTTTTAGGGCCAAGTTTGAGGGA
GACCATCACCTGGCCAAGCCATTGAAAGAGAGATGTTGAG
GGTACTCAGTTTGGACTGCAGTTTTAATCTCTTGCTGGAT
GACTTTGGGCATCTCTTTGAACCACTCTGATTAATTTTTC
TTCTTCATGAAATGAGAGGTCTTCTACCTTCCCTCTCACA
AGGGTGAAAGAAATAATGACTCCTAATTATAAATACTCAG
TGGCAGTGATGACAGGAGATCCTTTCCACGTGGCACTGAA
ACACCAACGTCACTGGTTTATTTCATGGATGATGGAGTGT
TATTTCTTGGGAAAGGAAGGAAGCCTGGCACTTTTTATTT
TGACCATAGGACAAAAAAATCTCTCTGGATCCCAGTATTT
TAACCACTGAAACACCCACCCCCTGCCAGTTAGTTGCAAA
CCCACATTTCCACGCATGGTTTGTGATCTGGAGTACATTG
AATGTTCGGCTTCATTTCACTGATTAACTTATTTATTCAG
ATTTTGTGAAATCACTTGTCTTCTAGGCCAGAAATAATAG
ATGTTTTCTGTTTCAATGAAGTTAAGAATGAGGAAGGAAA
AAAATGAGGAAAGAGAATGTAGGAGGAGAGGGTGGACAGA
AGAAAAAGAAACGTGTGCTTTTGGGGCCAAGATTTCCCAT
GCAAGTCACTTGTGATTATCCTGGAAGAGCTCTGAGGCTG
TGTGAACGGGCAGAAACACCAGCTGTGGTTGGGTTGGCAA
GTCTGAGGCAGCTGGCGGTCTCATCTTCACTTGGGGAAAA
GCAGTCTTGTGGGATGCTTTTGGGTTGAAGGGCTTGTGGG
ATGATGGGTTCTGAGTCATTGGCCTCCCCCAGGAATGGGA
GTGGGGGGGTTCCTTGTTGTTCTTCCTCGAAGGTTCCTTG
TCCTAGGAGGAGGCCAGCAAGTGTCAGCAGGAGTCGGGGA
CCAAAGCAGAATGTGGCGGCCCAGCCCAGTTGCGCACCCT
GTGCTGTCCACGCCAGGAATGTGACTGCCCTGCTGATCTG
GAGGGAGAGCCCTGGCCTCCGCCTTGTGTCCCTGCTCCCT
CTATCTGAGCCAGGGCTGCCCAGACTCTGTGTCTCGCCCT
CTGTGGGCATGGCTTTGATCTGCAGCAGACTCCTAACCCC
AAATCACTTGCCCTGCCAGTGGCCCGCCCTCAGCACAGGG
GTGAGGAAGATGATCAGATCTGTTGCAAAGCCAGCAAGAA
ATGACTTGGAGCCTCTGTTTTGGTTTTGTTCCTTTCCATT
TGTATGGGTACCTGGAAAGTTTTAATCAAAGAAATCAGTA
AACGGAATTGTAAACTTTCCTAAAAGAGTGCATACGAGCA
AAGGCAGAAGCAGAATTCCACAGATATCTGGAGCTTCCCA
GCTGACTTGCATGTCAGGAGTTCCATAAGCACTTGACAGT
GTTTAGTTCATACATAGTAGATTTCAGCCATAATCAATGG
ATTTTGGTTTTCTCATTCTGTTCTTCCCAAACTGAAGAAG
TGCAAAAGCTTAGGCTTTCCCTGGGGTGCCAGCAATCGCT
GGGCCACCAAATGCCTTCTGCTTTTGAGGGCTCATTAGTA
GATTCCCACAGGGAGGGCCCACCTGGGAATTTAGATCTCT
GGGCTACCTGGAGGTTGCCAGGCAGTGCTACCTAATGGTG
GACAGGTCAGCCCTGGAGTGGACAATGGCTTCTAGGGCTG
AAAGGTGAGCTAAATGCCAACATTTGGTCTTAAGATGTTA
AACCACAAATCCAAAGCTGACAGGTGGCTACTGGCAATTG
GAGCCAAGAAGAGGCCTTCAGGAGAAGGGGCACGCAGCCC
CTCCATCAGCCTTCACCAGCAAATCCAGGCCCTTCACTCC
AGCCGGGGCTGGACAGCCCAGCATGCCCTCACCCCAGCCA
GAGAGAAGAGCTAGAAGGGCCGGGCGGGAGGGCAGCCTCT
CCATGCCACTCTTACTTCAGGCTGATTTGTGAATGGAGAT
CCCCGGGGATAGAGCCTTTCCAGGTATCTCCTAGGAAGGA
AAACCCCTACTCACGTTTACCCAGGGGAAATGCCTCGCTC
TGGGTCCTTCTTGGAAGGGTCTGGGATGGAGGGAGGGGAG
GGAGACCTTGGAGCCTTTGAATTTTCCTCCCTTGCTAAGT
TCCTTTCCTGGTGGCACCTGGAGGTCTTCTTGTTGCCTCA
GAGTGCCTGCTTCCCCTCAGAATCACACCCCTGTTCTCTT
AGCTTCTCAAAGGCACTGTGACTTTTACCCACTGTATGCT
TCTGGGGAGCCACAAACCTGTTCCCTGGTGCCTGTGCCTT
TGTGCTTTGTTGTTTGTTTGTTTTTGAGGGGTTAGGTTGG
GCCCAGCCCAGTAGATTTGTTGTTGTTTCGTGTAAAAAAT
CCCAGGGTAACCGTGCCCACTCTCTAGGGGTGAGTGCAGG
GTAAACACAGAGTAGAGGGATGCCACCTGGCCACCCTGCT
TCCAGACCTTTCAGTGGAGCCACATGGGCCTGGCTCCAGT
GATTCCTCCCACTGGGGGAGACCCAGACGTGTTCCTGGCT
TTCACCGCAGCCTCAGAGATGGTGTCCAAAACCCACTGTG
GCTTCAGCCATCCCAGTTGGCAGAAATGGCCCCACGGGCT
CCGCTCCCTGAGCCAGGCGTCCTGTGAGCACAGTCATGTT
CTCAAGCCAAGACCCTGGAGGGATGGTCACGTGCGGGTGC
AGGTGTGGGTCTTCTCTGGTCCCGGCCCCTATGCTGACCC
ACAGTAAGGGACAGTGATGAGAGCGAGGTTCTGAGAGAAG
CTTGCTGTGGCTGCCCTCCCCCTGCCACCGTTTCCTCCAT
GGCACCAGGGAAGGAGGGAGAGAGTATGTTCTGGTACCTT
GTACCCTCAGAAGAAATAGGATGAAAGTAGAGAATGGGGT
CTTCTCTTGTCTGTGAGTGCTATGTAGGCGGATCCAAGGT
TGTTCTTTATGGCTGATCTCGTTTGGTCTACTAGGCAGTA
GGTCTTCCTCGTGAGATCTGAGGGGTTTGGTTTTTTTTGT
GCCATATTTTTAAGTTCTAAGAGCTTTTTGTTATCTCCAT
GTTCCCTTTTATACAGCCTTCAGCTCTTTTTTTTGTGGAT
TCATTATTTCTCAGCTTTCTGAGGATGCCCAATTATAATG
TTGTTTTGCTTTCTTATAAGCTCCCTGGACTGGTTCTTCC
GAGATCCATTTTCCCTGTTTCTGTCCTTTTTCCCACCTCT
GTCTTTCATGCCTGTCCCTTTCCCTAAACGCCTGGCGATC
CTTGGGCGTCCCTTTGCCTTTAATAGCAAGGCCCTACAGG
GAAAGCCGTGGGGTGGCCGTGGCTGTAGGGTGGCCTGGCA
GGGCCACCGCACGGGCATCCAGCTCTAGCATCTGCAGGTC
CTTCCCAAGCGTGGTTCTCCCGTGTCTAGTCCAAGTTGAG
TAGGACAAGGGGTCAGGGTCCCTCTGATGCACATGTGGGT
TCCCACTGTTCCCTCGGTCTTTACTGTGTCGCTCTGCCTC
AGCTGTGCCCTGGGTCACTGTCTCTGCTCTCCTGCCAGCC
CAGGCCGGGTGTCCGGGGCCCAGACTGGGGAAAGGAGTGG
AAGGGCCCAGCTGCTTCCCATGGGGACTTCCCGTCTCCTG
GGCCCCGAGCTGTCAGGGCGTCCCCCCTGCCAATGCCATT
CTCATTCCTGGGCTAGCTCAGTGTCCTCACCATTTGCTTT
CCAGCTTCCAGAGATTCTCTCCCCTTTGGGTCTTAAGCCT
CTTTTAAAAAATCCATTTTTGGTGTTCAAGTAGGATTCCA
GGAGGTGGATGTGTAACCGGAAGACCTTCTTGAAAGACTG
CTTGGCTCAGGTTTTCCCTCCCACCTGCCTTGTTGGTATT
TGACATTGTCAGGGCGCTTCCCCTTTGGGGATCCCGGTGA
GCCCTGACATGGTGGGACAGGAACAAGGGGCGAGTGGGGA
AGGAGCAGCTAAGGTGGCCTGTCTTTGAGGGGGCTGAGAG
CAAGTCTTGCAAGGGAGGACAGGAGGGCGGGGGGCAGACT
GCGGGGAAAACCGAGGGGAAGACCGAGGTGGGAAGGTCGA
CACCTCGGCAGCGTGTGGTTGCACCTTCAGTGCCGACTTT
GCCTTTCAGACCTGGGCCTGTCCCCGCACCTCACGGCGCT
CATGGCAGGTGGACAGCCCCTGGGGCACAGCAGCAGCACT
GGGGACACTGGCTTCAGCTGCTCTCAGGACTCAGGTACCT
TCATGCTTTATAAGCCTCTCACCTGTGTGTTTCCCTGATG
CAGGTACAGGAGCTGGTGCAGCGGCATTTCCCACGGTGGG
TGGAAAGGGCCTGGGTCTGGGTTTCCAGTCCCGGCTTTGA
CTTTTCAGCTTTCCTGTGCCTCAGTTTCCTCCTCTATAAA
ATGGAGATCTCAGTTCCTGTTCTCTCAGCCCCACAGTGTT
ATGTAAGGTGTGGTTGAAAGTGAGCGAAAGCCTTGGCAGA
GTTAAACTGCTAAGTGATTGTGAGTTGTTACTCAAAGTAT
AATAACCATTGGCCAGGATAGGCCCTGGAGTCAACCTGCC
TGGTCTTCAGTCTCCAGGTGGCTGTATGGGACCTGTGTCA
TCTCAGGCAAGTTGCATAATCTCTTTCTAAATGCTTGGAG
TTCCCCCGTGTGAAGTGGGGGTAATGATCTCTATCCCAGG
GCGTGCCTGTGAGAATAGAAAGGCGTAATGGATGTGAAGC
ACTCCTCTCTGTTGCTGGCACGGAGGAAGCCCTCCAGCAA
GGCCAGCTAGCCTTGTCATCCTCCTTCCATGTCCTGCTCC
CTTTGAGGTGAAACTCAGTCTCCCTGAAAAAGCCAGTGTC
CACCATGATCGTCCACCACCCTCCCTTTAGCCTCTGCTAA
GGGATCTTGCACACCCAGGGCAGCTCCTCCCTCGGAGGTG
TCAGAGCCTGTTCCTGGCACTAGTGGGAGCCGTGGCTGCC
ACACCCTGTGTTCGGAGGGCTATCAGGAACCGCACAAGGC
CCTGGGTGAGGGGCGCGTTGCTGTAGTTTCTGTGTGGCTG
AAGCAACCCCACTGGCTATCTGCAGACTCCCTGAAATAGG
ATGACAGGGTATTCGTCGGGCAGATGCCACAGGGCGGTTA
GCTGCCCCTGGTTGTGGCTTTGAATGAGTGGGAGGGGGGG
AGCAAGGGGCAGCGAGGGAGGGGAGAAGAGAGAGGAGGAC
GACTTGGTGTTGCTGGTTTGTGTGCACAATCTACCCTTTG
TTTTAGGGACGGATGTGATGCTGCTTGAGGACTACACATC
TGATGACAACCCTCCCTCCCACTGTACTTGCCCACCCAGG
AGAAGGAGCTCGGTGACATTTGAGGATGAAGTGGAACAAA
TCAAAGGTTGGTTTCTGTGACAGATTGCTTTGAGAAAACA
GGGGAGAGAACAGGATCATAGGGAAATTCCTTGGCTCAGC
CCTGCCCTCACCGCAGAACCATGGCCTTTGCCCACCCCCG
ATTCCTCCCAGCCCTGCGAGTCCCACCTGAGTCCTTAGAT
GCCAACTCTCAGAGCGAGCAGCGCCCAAGGCTGGGTGAAC
AATGGCTTCAGACCCCCTCTGGTGCCCGCCCCCCCCGCCG
GCACACAGCCCAGATTGTGAGTCACATCTCCTCCCTTAGG
AGGTTGCCTAGTGGACAGAACTGTCACTGAGCCCTCTTTC
CCTTAGTCTTTTTCCCATGTGGGTGATACGTGGTTATAAA
TCTGAACCTGCCCCCTCTGAGCCTCAGTTTCCTCCTGTGG
AAAATGAAGTAATGGCCCAGTGAGCATCTACTTTACTGGA
GGCAAAAGCTACCATCTTGCTTGTCTGTTGCCCCTAAAGC
TGGTGATGGCACTTGAGTCCTGTGAGAGGAATGGCCCTGT
GGTAGTCCAGTCCCTACATTTTTCTACTTCATCTGCTCTC
AGCTCAGCCCCAGCACCCTTGTTGCTGATTAGGAGGGTGA
CGAAAAAATGAGCTGCCCAGACTGCCCACAGGCAGTGAGA
ACAGCCACCAACATGACTGGGCTGGGGACATGGTGGGGGA
GTCCAGGGACTTTAAGACCTAAGTTCTTCAGAAATGCTGA
CTATGAAAATAAATATGGGCCCTGTCAGAGTTTTAGGTTC
ATAATTAATCACATCTCTTCTGCCACCCCTCTCCCTGAGG
TCAGAGAGGTAGATATCAGATCATCTGCTTAACTGGCAAA
GCAGACTCTAGAACAGAGCTTGGACTGGCAGCCTCATGAG
CTTTATAATATTATCCTTCTATAGAACAAGTGAACTGAAC
CCCTCCCCAACCCCCCTGCCCACAAAGGGCCAACTTGCCC
CATCATGCCTGTGTGGTGGAGGTGGCAGTTCCGAAAGTAC
CCTCTCTGCGGGTAGTCAGAGAGCAAGGCCCCACCAGGGG
AGTCCCCACCCGAGAATGAGTGGCCAGGCAGAGGGAGGCC
AGAGGTCCCTCCACACTCTTCCCTCCTGCAGTGCGGGCTG
CAAGTTGCCCACTCTCCAGAAGATGTGAGGAGAAGAGAGG
ATGAATTGCTCCCCCCAAATCAAATGCCCAGAGAAACAGG
CAGTGAAGCTGATAGTAACAGGGCAGTGGATGCAACATAG
AGCAGCCTCCTCCCTCCCTCACTTCTATCCTTTTAGTTGT
CAGGGGTCCTAATCCTCGGTAGGAGCTTGAACCTTTAATG
TCACTTCTAGCCCTGAGGTTCCCCATGACTTTGGGGAAGC
TCTGAGCGAGTAAGGAGAGGAGAGAGAAGATATTCCACTT
TTGGAAGTTCGTAGCTGTAGATTTTACACTGTTTCAGGGA
GCTAAAGGACCAGAGGACTCTTTCAAAGATGTAAAAATTT
GATGAATAATGCTAGAAAGTATTTACTAGGCCTTTCTAAG
CATCTTAGAAAGAATGATCTCATTTAATGATCACAGTAAC
CCTGTGAAATGAGAGGTGTCTTATTACCTTCTCTTTTCAG
ATGGGGAAACTGAGGCTAGACCAAGTAACTTTTCTAAGAT
TTCCCAGGTAGAAAGTCGGGGGGTCAAGGCATTTACCCTA
GGGACTCTGACTTCAAAACCCATGCCCTTGCCCTCCGTTT
GCCTCCACTCCCCAGGGCAGCTGGGCAGTGGCAGGCACGC
TCCCGGGGTAGTCACTGGCCCTGGCTCCACGGCTAACCTT
TCTTCTGCCTTCTCCCGCAGAAGCTGCCAAGAACTCTATT
CTTCATGTGAAAGCCGAAGTGCACAAGTCCTTGGACAGTT
ACGCAGCCAGCCTGGCCAAAGCCATCGAGGCTGAAGCCAA
GATCAACTTATTTGGCGAGGAGGCTCTGCCAGGGGTCTTG
TTCGCAGCACGGACTGTCCCAGGGGCTGGCTTTGGGGGCC
GCCGTGGCAGCAGGACTCCTGCGAGTCAGAGGCTCCAGCT
GCAGAGCATCGAAGAGGGGAACGTTTTAGCTGCAGAACAA
AGATGAAGGCCTCAGGGTGGATGGGGCTGGAGCCAGAGAT
GCTGGCAGTGGAGGGGTTCCCATTACCATCTGTGCCAGGG
CCCTGGGAGTGTCACTGTGGACAGTGGGCCAAACATGGGG
AGGAGACATCTGGTGTGCAGCCACCAGGAAAAGGACTGAA
AGTAATGTCTACAGCCCATGACTTCAGTGTCCACCTTGAG
ACCACATGTGGGCTTCTTTCAGGTCCCAGTGAGGGAACCA
GAAGCATCTAAAGAAGAAGAAGAAGAAAAAAAACAAACCA
GGTGGAGGTGTGGCCCTGGCTTTTTGGGAGGTGGGGCTTG
GAGGAGTACTAGAGACTGTGGGCTTAGAAGGAAACCACCC
TATGCATCATTTCCTCATCACAGCCTGTATCCTGGGGGTC
CAGCCGAGCACTGTCCCAGAGGCCTCAGGAGGCGAACCCT
CCCCAGTGCGCTCTGGAGGATGGCACAGCAGTTCTTCCTC
ACAAAGCAGCATCATCCCTGCAGCTTCTGTGCGGTTGATA
CAGGCAGTGTGGGGCCATCAGCTCTAGACTAAGAAGTGGC
CCACAGAGAGAGCGCCCAGGAGCAGAGTGCCTCAGAGCGG
CGTCTCATACCTCCCGTCCTGTTACGAACTGGCCGTCAGG
GGCGCCACCTGTTGGTGCTAGTAGGGGCAGCCCACGGGCC
TCTGAGGATGGGGGGCCCGCCCTGCCCCCTTCCCTGCTGA
CAAATTCTTTGGTATTTCAAAAGAAGGGAGAAACCACTAT
AAAAGATAGGAGGAAGGGGCAGGTACCAGGTGTTTCATTT
CCAGAATTAAAAAATAAAATCCATTGGGTTAGGACATACC
GCTGTTTTACCAAGACTAAATGGGGCTGTTGTGCCAAGCA
CAGCTGGAAAATAGATACTGTTTTATTGAAGGGAATCCCT
TCCCATGGGAAAGCCTCACTGATTAGATTCTATGCCTGAT
GTTTGAATGACCAATGAAAATAGCTGGCCTCAGTTCCACA
GGGCATACTCCCTTGTTATGGCCCCAGGGCAGCATAAGAC
AGGACAGCAAGAGCACAGGGCCCGGAGTCAGCAGCCTGTG
TTCTTGGCCCAGCTCTGCCTTTGTGTGTGCACACATGTCA
TTTAGGACATCTTGTCACCTCTCTAGGTCCTCTGTAAAAT
GGGAAAAGGGAGTGGGGAGTTAGATTGAATGGTCTCCAAG
ATCATTTCCAGCTCTGATCTTTGATGTTCTCTGAATTTGT
AAATTAGAGGTAGAAAAAAAAAAAAACCAAAAATAGACCC
ATGGACCAACATTTGTATAACTTTTGAGTGTAGTTCCTGG
TGGACATATGCAGCGTGGCCAGGTCCAGTTTCTCTGTCCT
TGTCTGACTTACCCGTTTAGAACACAGTCTGGATAGAGTG
CCAGCCACCAAGATGTGTAAGTGGAGGGAGAGCATCACCA
CCTTGGAAGTAGAAGTGGAACAGCAGGGATGGTTAGACTT
CCCTACTCTCCCCTCTGAGTTGGAGCAGCAGTTAAAGTCC
GGGCTTGAAGTAATTGCTGTGGTGACTTGGGGAGCCCGTG
GATCTCCTCCTGTGTCTGCCCTTCAGCCTGGGACAGAATA
ATCTACGTTCAGGACTTCCCCTGCCTGGGTCAGCAGAGGG
TAGATTCCAAGGAGATCTCACTGTGCCTGCTACTAGGCAG
CTGTTCTAGAAAGTGAATTACCTTTGTGGTGCTTTCTTTG
GGGACTAGCTATTTCCTGGTGATGTAGTGTCTCTTTTGCT
GTGTGACAGAGACTGTGGTTGGCTGGTCCCCTGGTCGGCA
GTTTACAAAAGACCTTTCATGAGGCCTGGAGTCTTGCTAC
CTGCGGTGATCAAACTCATCAAAAACCACTCTTCTGGGTC
TCCTGGGTGCTAGGCACTGGCCTAGGTTCTGGATGGGAGT
GGGAAGGAGCTGAGGGCAAGTTCACTCGTGGGTTCTGCCA
ATGACATGTGCAGGTCACAGAGACTCTGCTGTCACTACTG
GGTGGCATTCCTAAGGCTGAGGGCAGTTTATCTTTTCTAT
ATATATTCTGTATATATATTTCTTCTAGGACTTGTCTAGT
TTTTGAAGAGACCATACTCCTGATCAACTAGTATGCACAG
AGGTAGAATAGTGCAGAGAGACCTTTACCTCTGGGTTGGG
TCTCCAGTTAGGCATTCTTGAGTGCAGCAAATTGGCTTGG
AACCCAGGGGTTGGAGAATGCTCTCCTGACTGCACTAGGC
TGGGCTCTAGGGAAAGAATGCTGAGACCTCCCCAATCCCC
CATTGGCTGACCCCAGACTAGCTGGAATATATTATAATAG
GATTTAATCTAAGCCAATCTAGAAATACTGAATTTCACAA
AAGGATTCACTGTGTTTCTTTCTTTCTTTCTTTTTTTTTT
TTTACTGAGGTCCATTCATTTGTCATCCACCAGACGCTGC
ACACCCACTGTGTGCAAAGCACCAGGCTAGGCTCTGTGGG
CAATAACACTGAAGTGTTCACTCTAATTCAAGGAGAGAGA
CCTGGGTGATATAGATTCTAATAAATAGCAAAGTGAAGTG
GTGATTATAGAAAGAACGGTGGCTCCAGAGAGAGTTGGAT
ATTTCCAACCAGGGAATTAGGGCTCCATGAGGTAGGTAAC
AGTTTGAGCTAAGTCTTGGAGGCTATTTGGCAGCTAGAAC
CGTATTTTGCATATTCAAGAATTCAAATTTTCCTCGATTC
AGCTTGAGAGAGGAAAGTGGGCATGCGGAGAGAGGGAAAA
GAGAATCTCCACACATAGAGGCATTTTTGAGGACATCTGC
CCTTAGTGCAGAAGGTCAAAACCCCCAACTTCCCCCACTA
AACCCAGGCTCATTAGCTATAAACCGCCATGCAGTGGCAG
GCCTGAGGCCTTCCTGAGGGGACCACATGGACAGTGGCAG
GTGGGACATTTGGTTACTTGTTGGCTTAAATACCTCAGTC
TTTTGTCTTCTGGTTTTGACAGGACCGCTTTTGGGGCTGT
TGCCCATCTCTGCTTCTTTCCCTGTGCTGTGCCACAGATA
CCAGGTACCAGGTTTGGGCTATTTCGATCCAGAAAGCATT
GGGAGTGCCATGCTGCAGGGCACACAGCTCAACAGACCTA
GCCTTTTCCCTGGCTACGGCACCAAGACTGGAGATGAGGA
CTTTAAACATTAGGTGGCAGCAGTGTGGCTGTGGAGAGCT
AAGGATAAACCTGAAAGTGTTTGCTTCTTGCTCTGCACAC
CTGTGCCATGACTGCAGTCCTCAGCCCGGGCAACCTTGGA
CCACCTGGTTAACCTGCTTACATGTGTGACCCCTGTTTGG
GTTCACAGGTACGGCCACTACTCCACTGCGTGATTTTAAG
CAAACCACTGCTCCTGGAGAAGCAGAATTGAGGAATGTAA
GACAAGGGCCATCTTGTGCCAATGTTCTTTGATTCTCGTT
TGAGGAGTTGCTGTGTGGTCTTTCTGCAAAGAATTGAGCA
ACTAGGGAGACTAACTCAATAATTTGCAATAGGCCCGGGA
AGTTTGGGTTGGGACAGGAGAGGGAGGAAAAGCACTTTGA
TACAATGAGAGATTGTTAGTCTGTGTAGATTTAACTATAT
GAATATTTTTCCATCCAGACAATATGTCTCTGAGATAGAT
ACCTGCAGACTAGAGATATATCTCTGGATGGACCATAGCG
TACATTCACGACAGGCATTCAGCCTTGAGCTCTGGCTGTG
TCCTGTCTGGAAGGAGCTGTGAAGGTGATATGGCTGTGAA
ATAGGAGGCGAGGGACTAGCATGTGTTGAGTGCCTACTGT
ATGCCTGACCTGTTAGACATTTGAGTGCTTACTATGTGCC
AGGAACTATGTTAGGCACTTCCAAATGCTTTATCTCATTG
CACGTCAGTGCAAGTGTGATGTGGTGGGAATGGTGCAGGT
GTGGGTATGGTTGTGAGTTCAGATCCTGCACTGCCGCTTA
TTAGCTGGGTCTTGGACAAGTTAATATCTCTGCATCTCAG
TCTCCTCATCTGTAAAATGAGGTTTGGCAATCTTTTTCTA
TGTGGGGACACATAGAATTCCGGGGAGGTCTCCCTTATAG
GCTGATTGTATGGATTACAAGAGGAAATCCTTGTGAAGCA
CCCAGCACCCAGTACCTGGGGTGTAGTGGAAGCTGAGCCA
CTCGTATGTCTTCTCAGTAACTCTGAGGGGGGAGTACAAT
TCTTGTTTTACAGGGATCTTTATAACAAGAAGCGAGACTC
TTGAAAAGATAACTGTTATCCTAGATTGGAGGTGTTAAAG
ATTGTTGTCATAGGAATTGTCATGTTTGTTGTACAGCACA
AAAAGACTTTTGGGAAAGAAGTGATGTGGTGAGGAGGGGA
AGGCAATAGAGAGGAGGGAGGAAAGGCTCAGTAGCTCTTG
GAACTCAAGAGGTTTGGGGGAGCAGAAGTGAGCTTTTCTA
TTAAAAATGCCTATCCTCCATGCTACTAGCCAGTTTACAC
AAAGATAAAGTAATTCTAAGTTGTCCTAAATGGCTATCAA
ACCCTGGGGCCCAGTGTAGAGTCCCAAATTGCAGCACTAA
TTCAGCCTTGACCTTCCTTACAGCTGAGAAGGGACGTTCT
CCCTGTGAAGTGCCCTTGGTTGCTCAGGACAGCTCTGTCC
TGCAATGACAGAGTGGCTGCTTGGCTGTGGCTCTTGGGTT
CACAGAATCTGTAATCCTCCAAGCCTCTGAGGGAGGAGGC
AGAGCAGGGAATAGGAGCCTTAAGCTACTACCCACAGTGT
ATGCAGAACCCCAGGCTTCCAGGGAAATCAGTCTTCACCC
TGAGGAAAAGGAAAACGGCTGTGATCAGCCATATATGTCT
ACAAGAAGAAGCAGAGCCATACCAGCCTTGTGGGTTGGGG
AGAGGGGACACACGGAATCCAGGGAGACCTAGAGAAATTG
TTTGGGGTCTTAAAGTGAGTTAAGTCAGAGTCAGGGCCAA
ATTCCATGTCTTGGCCATGGGCTGAGGGAAGGAAGGAGAA
AGCCTATGGCTCAAGCAGATGAGGGATCTTTAAAAGTCAT
TCATATCAGAACAGTCGAGCTGGGCTTTATTAGGTAGATA
GAAAGAACTATTGTAAACCAAGGAGCTTGGGAGATGGTAT
CTGCTGGCCAGACCTAAAAACACTGACGGCCCAAGAAAAG
TGATTGGATTCACTGGAAAGTATCCAATAAATACTTTGTA
TTCCAAAGTATTTCCAATACATTGAAAAGATTTCTTTGAA
AATATCAAAGCGCAAACTCAAATATGCACAAGATTACAAA
GAGCACAATTTTGGTCAGTGTTATTTTTAGGAGAATATAA
TACACAAAGCTGTGTTCATTTCCTTCAGAAAGCATTTTCC
TGAGCAGTATTAATAGCTTAGGAATTAGAAACCCCTTGTG
TTTTTCCTTTTGACACCACCATTTTGAAATACCACTGCCA
CAAATCATAGGCCAGTCAGCCCTCCCAGAGGAACAGCCCG
CCCCAGGGAGAATTACAGGCCTGGGCAGACAAGGCCACGC
TGAGAGTGCAGTAGAAAGAGCCTGCATGCTTAAGGGACAG
AGTCCTGTGTTGTGTTCTGATAATGACTCGTGGATGCAGA
ATTGGTTAAAAACCAACCTTCAAAAAATGAAAAACAAAAA
ACCAAGCTAATCCTGAAATATATTTAATTTGAAGTCTCTG
GATGACTTTTTTTAAAAGATTTAAAAAAGCTAAGGATTAT
TATAAATCAATATTTATAAACAAGTAAAGTGTACTTAGAA
TAGTTTTGTTTACCTGATTAAATGTTTTTGGTATGTGTAT
GGCTGTGAAAATTGTGAATTTGTGCTTGGACTTGTGATCT
GTGGACTTTGTTGGGTGCCTCTCCTTTTCCCTATTTTCAG
CAGCCATATCCCTCATTGGCAGCCTCCCTTCCCATGGGCT
AGAAAGAGGAAGGAGACTGAGCAGCAAAGGGCAGACTGTT
GCAGAATTGGGGGAGGGGGAGGATTCTCATACCAAAGTCA
CCTAGGAATATCCATCCATGTGTTTTTCATAAATTTCCCC
AAGGCAATTAAATTCATACAGTATTATTAAATGACCTACT
TCTCACCATGCCCAAGAAACACTTTTAACCCAAAGTTCTT
AAAGGAAGTTTAATGAACATCAGTGCTGTATCTATCTAGA
TACAGATATATTCTCCATCCCATAATCAAAGTTAAAGATA
GGGTGAGTGGCAGATTATCATTACCTTTGAGACTCAGAAC
CACCTCAGGGCACAAAACCCACCCCCCTTTACCTGACCCC
CTCACCTGCCACAACTAAAGTCATCTTCCTTTTTCTGAGT
GGGTAGGTGAGTCCTAAGGTCCAGTTGCCTTTCTGGGCTG
CCCCCCACTTAACACTGAATCTTGGAAGCGGCCAGGACTT
GTTAATTCTGCCTCTGTAGATTGCATTCTCTTTGCTGCTT
TTCTGCTTGTCTGGCATGCCCTGCTCCTGAGCAATAAACA
ATACCAAAACTCTCTGCAACATTGCTTGGGTAGGGGACCT
AGTTCCTCTGACAAATTCTTTTTTAACAAGTAACTTTTTT
AGAGCAGTTTTAGGTTCATAGCACAATCCAGCAGAAAGTC
CAGAGTTCCCATAGGCCGTGCCGCCACATGCATATCCTCT
CTTCCCCCATCAACATTCTGTGCCAGAGTGGGTAAACACC
ATTTTGATTTTCTTCTATTGCTTTTCCTGCCAAAGACTTA
CTCTTTGACCCTATTGAGTCCTCCAGTAGCCCCTGTTCTG
TCAGCTTTCCAACACCCCTCTATAGCATATCCATGTTAGT
TTTGTTACAGTGGGAGAAATGACATAATGTGTGTCTACAG
TAGTCTTTTCAATTATCCTTAACAGCCTTATCCTTATCCT
TCAACCTCCATGGCTTCATGTGGCCCTAACATAGCCCTCA
TGACATAGGTGGGACAAATATGATCACCTTCACTTTAGGG
AGGAGGGAACAAACCCAGAGAAATTAGATGGCTTGAGCAG
GGCACATAACTAATTGGGAGCCAGAAACTAAGACTCTTGC
TTTCCAGAAATCATGCAGTGACTTTGTTTGGCTAAAGCTC
TGGTTTCTTTATCCCTTTGACTATTTGCCACATTTTCTAA
TGTAGATACATATGTGCCTTTGTCCAGGGTAAGAGCTACA
TGTCGAGATGTTGAAGTCCAGTTGAACTTACTGAGCCAAC
TGAAGAGTTATTTTCCCTCTATACAAAAAGCTAACCTGTC
TTCTCTCAGCAGCAGGTGTCTCTGGGCTTGCAGCCATTTT
GCAGGGATGAGAGATCCCTGTTCTCCATATGGGAGAGGGA
TGCTCTGCTTGGCTACACCTGTGAGGCCATTTGTGGCCCA
GAGGGATTATGTCTTACTCTTAGTGTCTGACATAGTCCCT
TCTCTCCAGGATATTTAGATTCTTGGAAATAATAGGAATG
TTTCAACTAACTGCTAATTAAACAATAAGAGGTATATTAC
TTTCAACAAAAAAGGGGCAGCTGTCACAGCAAAAACAAGA
AAAGCCTCAACAGAGAGGCTCAGGGTTGAGAATGACCATG
GCAGACCATCAAATTTTGTATTGGCACTCGCCTTTAGGCT
ACAATGTGCAGTCACTGATGGTCTGATATTCACCTTCAGA
GTGTGCTCAAGGCTGGTGCTGCTGGTGATGGACGAGGTAT
CATACGGATCTATGGCTCTACCGTAACAACCCCAACATTT
TCTTTCTTGTATCAGTGTTATAATCTTGGCAGCATTGGAT
AGCTATCTCAAGATGAGTACAATGATCAATGCAAGCATGT
AATTCAATTTCTTCTCCATCTGTTGGCTGGCAGGGAGGTA
TAGTAAAGATAGTTACTGGCTGGACTGCAGATCACAGAGA
AGTTGCTGGGGTTAGTTTCTGTCCTTCCAAGAGCTCACTG
ACTGGAAACTCAAAGACATTTCCCTCAAAAAGCCAAGAAT
CGTTATGCCATCTCAGAAACTTGTAACAGCAAATGCCAAG
TATGTGTGTATGTGTGTGCGTGAGACAGAGAGGGAGAGCA
CACGCACAAGTGAGTGTGCCTTTGAAATCATCCTTTTGGA
CAATTAAACACTGGACACACCACTCTGTTATGCTTGCTTT
TTTGCCTCCAAGGTATCATGAGGCAGCAAACTCACTCATT
CACACCTGGCAGGTCTGGCTTCTGAAGGAGGCTTTGGACA
TCAAGAAAGTAGCAAAAAGAAGCCATTGATGTGTAATAAT
GTACTATGCTCATTTGGATAACAAGAGGAGGACAGAAATT
AGAAAGTATGTATTTTAGTCTTGAGAGATTTTATTTTGTG
AATGGATTAAAGAGATGTGAGCATGTGATTAGATTCAGAG
GAAGACACCAACAGAATGAAAATTTAGGAGAGGGGAGGGA
GAATGACTGAATGGTTAGGTCTGCAGAAGCAGTTTCAGGT
CATAACCTATAAGATAATTAGGCCTGAGTGTAGATGACTT
GAATGGAGGTGGACACTATAGTTAAGGAAGACCACAAATT
AGAAGACTGGATGGTCAGCAACTTGCAGTGAAATCTAGAA
TTTGGAGACAGAGGTGCACCAGAAGCCAGTGCCTTCAAGA
CTAGTTTGTGCTAATATGTAAACTATCCATGACGCTCTCA
GTGATTTTTGCTTGAAGCCTCACTCCTGTACTTGTATAAT
GAGGTACCACTAATCATGAGAGACGATGATTGGAAGTGAA
AATAAAGTACAGTTGGCTCTTGAATGATACGGGTTTGAAC
TATGTGGGTCCAATTATGCATGGATTTTCTTCTGCTGCCA
CCCCTGAGACAGTAAGACTAACCCCTCTCTTCCTCCTCCT
CCTCAGCCTACTCAATGTGAAAAGAATGACGATGAAGACC
TTTATGATGATCCACTTCCACTTAATGAATAGTAAATATA
TTTTCTTTTCCTTATGATTTTCTTTAATAACATTTTCTTT
TCTCTAGCTTATTTTATTGTAAGAATACAGTATATAACAT
ATATATAACATACAAAATATGTGTTAATCAACTGCTTGTG
TTATCAGTATGGCTTCCAGTCAACAGCAGGCTAATAGTTA
TGTTTTTGGGGAGTCAAATTACATAAATTGATGGTGGCCT
CCCCATGTTGTTCAAAGTTCAACCGTACTTTTTGGAAAGA
GAAATGAAAAAAAGCTCTTCTATGTGATTATCTCAAGAAG
TCAAAATAGGTTATTAAATCTAGAAAAGAATAGAGAAAAA
TAGTCCTCTTATGCTACAGAAAAGATTAGAAAATATGGGT
CAAAGTAGCAAGGCATTAAATAAAAAGTCAAATTCAGGGT
ATCTTAAAACAACCAACTTCTTTAATTAGAAAGCAACAAA
CATGCAAATGGCAAGTGTAGAAATTTATTTGAACCAATAT
TTTCACTATAATGAAAATTACTCTTCAACATTGATCCAAG
CTCCCACATCTGAAGGTTAGGGGAAATATTGCACTTTGCA
TTTTCTAGCACTCCTCATACACGGCAAAAAGTTTTTAAAA
CATTTTGCTAGTTTTGTTTTATACACTCTCCCAAATTCAT
GCACACAATCATTCCAAACCAATGTTAGATTATCCCCCCA
AAAGGGAAAAACTCCAAAAAACCACAATCTTAAAATTGCA
CTAAAGCTCTGTAAAGAAAAAAATATAATAAGTGTCTTAT
ACAAATTTCAGAACATCTAAGTGCTTGCCGAAAAGAGTTG
ATTATTCCTCATCCTCATTTTCATTCTCCTGACCAGAGCC
TTCTGATCTGTCACCCTCCAACCGGTCTGGAAAACACAGA
TATGAAAATCACAAAAAGAAATACTTTTAGCATTATAATT
ATAAATAATTTATAATGCCTTTTATTTAAAACTGATTAAA
ATGTACATAATTCAACACATCACTATGTAAAAATCAGTTC
ATTCACCACTATGTGTAGATAAGTTGTTTTTTAGAGACAA
ATAAAAGAGTAAAGAAAACAGTATTATTAGTTTTGAATAT
GCATGTAATTCTAAAACATAAAAAGAAAAAGAAAAACCCA
CCCCTAAAGATCTTGATATATTATGTTCTACTACAGTGGT
TTTAAGACAGTATTCTTTGGACTCTAGGTCTAAGGGGGTA
TGTATCAGGGGAGTGAAGAGGCAGCCGTGTGACAGAGAAT
ATAGGTACCATCGCTGAGAATTTATGTAACTATGTTTGTA
AAAAGAGTTTTTAAAATTAAATACTATGTTCGAGGCATTG
TGCTAAAAACTGAGGATACAATGGTGACCAAAATAGATGT
AGTTTCTGGCCTCAAGGAGCTTATCTAGGTTAAATACTCA
AGGGAGTATATAATTACAAACTGTTGTGAGTGAGCACAGC
ATGTTCTCTCAAGTTTTCATGAATTACACTTGCTATTCCT
CTGCTTGGGACACTTTTGTCCAATTCTTTAGCTACAATGG
TTCTGCTTACTCATCTTAATACAACTATTGCCCCCTTTGT
GAAACTTTTTCTGGACTTTTTCAAACACCCAATCTGCAAA
ATTATGAACTCCCTCCCTCCACGTTCCAGGATTTTTTTTT
TTTTTAAAAGAGACAAAGTCTCACTGTGTCACCCAGGCTG
GAGTGGAGTGGCTATTCACAGGCACAATCATAGCTCACTG
CAGCCTTGAATTCCTGGGCTCCAGCAATCTTCCTGTCTTG
GCCTCCTGAGTGGCTGGGATTACAGATGTTGAGAGACTGC
ACCTAGCCAGGATATCCTCTATGAACTTTATAATGGTGAT
CCTAATTGCAGTAGTAGTGGTTTGCATATCTTCTTGCAGA
CCAGGCTATGAGCTTCTGGAGGGTGGGAGTTATTTCTTTT
TATCTTTATATCTTCAGAGCCTAGTATAGGATGTTCAATG
AAGGTTTACTGAATAAATGAAGATAAGTTTTATGAAGGTA
AGATATATTACAGTGGGTATGTTAAGTAGGCAACAGCATA
AAATCACTACCACCCCTAGGATGAACTAGGATGTTTCTGC
CACAGAAACATTTCCCCAAGGTAACATAGAAATATTAAGG
TAAGATGTAAAGGAAACAGTTCAGTCCCACTGTCAATAGC
AATTATCTACAAAGGCTTAAACACTCCCACTGGATCCTAG
GTCAACAGCACAAAGGACAGTATACAGAAGGGAATATGGG
TTTAATTGTCTAAATGAATTAGATTAAATCTCCTCTATAC
AGATTCCAATCCAATGTCAAACCAATAAGATAATGTATTT
GTGTAAGATTTGTAATCTTAATTATAAATTTTAGCTATTA
TTATTATAATTATATAAGTATTCAATACACATTTGTAATA
TAAATGCACAAAATAAGATTTGAATAGACCTTCATAGATT
AATAAGGCATCTAAACACAGAAGAAGAATTTCTGATCAAT
AAAAGGCTACCTAAAGGATGTTAGTTTTAAAAAAGATTAC
ATTATTTTTATTGTGTAATGTACTTTCAAGAGAGAACAAA
ATATTAAAAGTTACATGAATGGGAATCTTGGGTATGCTTG
ACTATATTCAAGAAATCTATTTTGTCATGTACAGTGGAGC
ATGAGGAAGCAGTATCAGCCTGTTTCAAAATTTGTAGGCT
TCTTACCCAAATTTCTTTTGGTTGTCACACTATAAATGAA
GATGGGGAAATAAAAGGTTAAGAGGAAATGTCGCAGCCTT
TAAATCAGGGAATTTGTAGTAGAGGTTAGAATTCTGCAGT
TCAAGGCATGCCATAAAGAGACAAGTGAGGGCCAAGAGTC
TCTACGACAGGTCACAGAATAATTCACAATGGCTTCCGGA
ATGAGGAGGGCAGAGTATAGTTGTTCTATCCTGAAATCCA
ACTCATTTAACTACTGTATAACTACCTCTCTCAAAATGTA
AACCCAATTTCTAAGAAAAAATTAAATAAAATGTGTTTAC
AAAGTGCTATTGAAGTAGTAAAACTGCAAAGCAGTAACAT
ACAAATCTCTGGTTGGCAATTATGGACCAAAGAGGTCTGA
AGAACAATGTATTTTTTTAATGAAAACTGGAAATAAGAAT
CGCTTCTATATACACGATTTTTCAAAAGTAGACAACACCA
AATTGCTTTTGCAAATAAGATTTACATTTGTGGAAAGGTT
CCTTTTATTTTCTGTTAGAATAGTTCTTCAGAAAATTATT
TTTGGCTGGGGAAGATATGATATGAAGAGATATTAAGTTT
GATGGGGGGAGGTGGAGATATGAAAATAATTCCCTAAAGG
AAACCTGTGTTCCAAAAAATACTGTTGTTTTATTTTTCAG
GCTATCATTTGTAAAGAATTTACTTTATTAAGAAAAAGAA
TATAAAATTCATTGTTAGCTAGAGATTTGATACTAGAAGT
TCATTTATTCACCAAATTATTCAACATTTACTGAGTAACT
ATTATGTGGTAGGCACTTTTCTAGGAGCTAAAGATCCAGT
TGCAAATAAGACAAACTAGGTCTCTTGTTTTCTAGAAGCT
TACTTTCTAGAGGAGGAAGATAAACAACAAGACAAAAAAT
GTATTTTTCTCTAATCTGTAATAAGAGAACAAATAAATGA
AAAGTTAGAGTGATAAGCTCTTGAGGAAAATGAGACAATG
AACAGAGAGTGACTAAAGTGAGAGGGAAGATCTAAATAAG
ACATAGAAAGCAACTTTAGATGGGTGACCAGGGAAGACTT
TCTAAGGAAGTCACATTGGAACTGAGACCTCAATTGCAGG
TGAAGTTCTGGAGGCAAAGTCTTTCAGGGAGTAGAAACAG
CAAGTGAAAAGGTCCTAAATGTGCTAATAAGCTTGATGAG
TTTGATGAAGAGAAGCCAATATGGCTAAAATGTAGCGAGC
TAGCAGAAAGCTGGAATGAGTCAAAGTCAGAGGTTGGCAG
GGGTTAGGTCATGTAGGACCTTGTAGACCAGAGTAAGAAG
TCTAGGTTTTACTTTAAGAGTAATAGGGAGCCCCTGAAAA
TTTTAAGAGGAGGTGATATAATCTAATTTATGTTTTAAAA
AAGGGGTCAGCAGACTAAGGTCCATAGGCAAATCCAGCCC
ATTGCCTGCTTTTTGTACATAAAGTTTTATTAGAACAGAG
TCACTACTATTCATTTATATATTGTATGGCTGTTTTTGCA
TTACAGTGGGAGACCTGAGTGGTTGCAACAGAAACCATGT
GGCCCATAAAGCCTAAAATATTTACTATCAGGCTATTTAA
AGAAAAAGTTCACTGACCTCTGTTTTACAAGGATCCCTTT
GGCTGCTGTGTGAAAATCAGATTGTATGAGGGCAAGAGTA
GAGGCAGGGAGACCGAGGATAGATAAATATTATGTATATT
CTGGAATAAAGTTAACATTACTTGCTGAGGGAGTGAATTT
GTGCGACTGTGAGCTTAATATGATGACAGGCTCTGCAAAT
CCATCATGGAGAAACTATGGCTTTCCTGTGTCAAGATCCA
GAGGTATGAAGGAAGAATGTCAAGACATAATGCAGGGTTT
TATAAGACATGTTAACACCTTTGGACTCTATCCTAAGAAC
ACGTGGAGGCACAGGAGAATTTTAAGCAGGGGAGTGACTT
GATCAGATTGTAAAATATTCTAGAAGAGTCTAGAATGATC
CATACACACCATTACCATCTTTCCAAAGCCTCTCAAAGCT
TCTAGGGATGTCAGAACTGCCTTTACATCTCAAGAAGTGG
CCTAGACTAGATATTAGTGCTTTATTTATGAGAATAATTC
TGGTTGCTTTTTAAAAATGCAGAAGCTCAAACCCTATTCA
GATAAAATGAATCAGAATCTTTAGGGGGTGGGACCCACGT
ATTTGTAGTTTTAAAAAGCCCCATAGGTGATCTGAAGAGG
ACCCCTCATTAAAAATCACAGCTCCAGTAGGAAGAAACTG
TCTCACATCTATTCCCTGGACCTCCCAGGAAGCCTTTTGG
AGTAATGGATGGGCAGAGGTATTTGATGGCTAGCTTGTGC
TTATTTGACCAAAGTCCATTCTTAACTCTCCTGCATATGT
ACACATTATTGTGCTTGGACTACAGAACACTGAAGGGAAG
GAGAGGAAAAGAGCAGCTAACTGACCCATCAAATAACTAG
ATATCTTAAGGATAAAAGCAGCAGAAATATAAACTCTTTT
ATTCTATCTAGTCTTTTGCATAAGAGAAGCAAGAAGATCA
GCTGACTAACCCAACTAGAAGTTATCTATTTTTCACTGCT
GGCAAAAAGAAATAAAAGAAAGGGAATTTTTATATTATAA
AACATCTTATCTAATCCTAAAACCAAAGGATAATAGTAGC
TATTAGTTAACAAACCATTGCCACATTAGCACCTGTTTAA
GATAGATTCTTGCAGAACTGGAAAGAGAATTAGTTTTCTA
TAGGAAAACCCTTGAGCTAGAGTCATCTACTTAGATAAAC
TTTGTAAGAGCAAGTACATTTTAGGAGTCATAATCAGCAA
GTATTTTTCTTTTTCTATAAAATGTTGCTTTCTCACATCT
GAAATCCAAATGGATGAATTTTAAGGGTTACTCTTACTGT
TATTGAAATGGATCAAAAGATGTTATAGTGTTATTACAAT
TTAATACAGGAGCCCAAAGAAGTATTGCAAAAATATTTTG
TTGGACTACTAACATTTTTTGTTTACTTTCCAGGCTTATT
TTTTGTTTTGACCATTTGAAATTTTCTTTCTTTCCTAGTA
ATAGTTAATATTTACAATTTGAGGATTATTTTCTAACTCT
TTTGTAAAATATGGGGTTTCTTTCAATTTTTCAGATGTGT
TACACATTCTCTCCTCTAAGGCTTAGAAAAATACTATATG
CTGTTTATTTTGCCTTGAATACTTGTTTCTCCATTCCCCA
CTCTCTCTGAGGAAGTGACATTTAATCCACTACTTATACA
GACCTGAATGATAAGTAGAAGTTATCTTAACAAAGAGTGA
GGATGCGAGGGGACAGCATGATTATAAAAACTCTGAGGTG
GGAAAGTATTTGATGTATCCCCCAAATTCAAAAAGGGCCA
GAGTGAAAGGAATGGTTAGAGAAGAAAAGAATGTTGTAAA
TGAGCTAGAAAAGTTGTTTGCGATCAGATCGCCCAGAAGT
TTGCATGTCATAATAATGACTTGAACATATTCCTTTAAGT
GAAATTTATAGGTGAAAGGGGAGTAAGGGCTTGGAAGCTA
GTTTCAAATTCAGGCTTTAACATTTATCTTCTGTGTGACC
TGGGGTTAAGTGATTATATTTAACCTACTTTATAAAGGGT
CAGAGATAAATAAGGATAAATCATGAAATGATTAGTATAA
TGCCTGACACAGTGTAGTTACTCTATAAATGGTAATTATA
TTAAATGACAGATAATATGCAACATATGAAGCAATTTAAT
TTATGAAATCAGTGAAGAGTGATAAATACTCTTGTTTGGT
AAACATATTTCGTTTATAATGGATATGGAACCTTTTCTAT
TGTTATGAATACAGATTATTCAATTCCTTCTTGAACATTA
TTTGTAATATATACATTTTTGTGTTATCTGTGGCACTGAA
ACTCACAGTGTATCATCTAAAACAAAAAAATTGAAAAAAA
ATATACTATACCTATCTGCTTTATTTCTTAGCATGTTATA
TTTATTTTTGTCTGGGCTATGATTGATTTTGACCAAACCT
ACTATTAAAGTATACTCACTATAACATATCTTAAGGTTTA
TGGCATGGTACTCTAAGAAAAAGTTTTCAAGTGACTGTCT
TTTCATTTGACCATTTTTCAATAAATTTAGTTTGTGAGGA
AATAAATTTACTGTGCTAAGATCAAGCATTCACAAAAATC
CTAGTTCAGAAATTAAGCTGCCTTCATTTTGTGATATTAA
GGAAATTATATAAATCCCTTTAAAATAGATCTTAAATAAT
AACATATTTTTCAAATATATAATAATTTTAATAGTACACT
AAAAGTTCCTACCAGCTCGGATATGATTCAGTGAAGCCAA
CATCCTCAACATGAAAGAGGCTGGAACTGTAATGGTGTTT
CTAGTCTCTTCCAGCATGAGTTCATTTCGAGTTATAACCT
ACAAGGCAAGTTAAACAGCCATGTCAAAGATCATAGAGTA
ACTGTAACCTTTTTCCTTAAGATTAGGAAAACAGTATAAA
ATTAGCAGGTCCTAGGAGGAATTACTTCATTCTTTATATG
AATGATGTCTATATTTCTGCCTTAAGGCTACTCAATGCCA
AATACCTACTTTAACTTGCATTTAAAGAAGGAAGATCAGA
GAACAATACTCTTTCAACTGGCAGAAAGACAAAGGTCAAA
CTTTGAGACTACTTAAAACATTCAAGAATTCAATTTAGCT
TTTACTTGTAATTTGTTTCCCAGCAGTCTACTTTGTGTTG
TCTCATTATTTTCCTCTATTGCAGAACTGATACTTCAGTG
ACACAATAGAGTTAAAGTATTATCCCTGGGTCACTTGGAT
CCCTTGAGAAGATGTTACCTTTACTGAGGCGAAGTAGTCT
TGAAAAATAAACTTTTGGGCAAGAGTTAACAATGAATCGT
CTTAAGTACCAAGAATAGGACCAAATGAATACTCATGAAC
ATCTAGGGATCTAATGTTTAATCATGAGCAAAGGAAAAAA
GAATGAGGAAAAGCAAAGAACATGGTGAAGGAAAAAAGGA
AGAAAGAAAGGAGAGCATGAGAGGAAGAGAAAGATGTTAA
CGTGATCAACAGTTCCTCAATGATAGAATAATAAATCCCC
ACCTCATTAGGGTGCCCCACAGGGCTCTTTACAATCTTGC
CCCCACCTACATTTTCAGTCCAATTGAGCTACTTTTGCAC
GTACACTCAGGCACACTGATTGTTCATTTACCTTATAATA
ACTTGACACATGCTGATCCTTCTGTCTCAAATACTCCTCT
GCTCCTTCTCTGCCTGGTGAACTATTACTTCTCAAACTTC
AGTCCAATTCTTATGTCCTCTGTGAAGACTTTTCCATCCT
ATCTATCCCATTTACAAGGACAGCTGTTCCTTTCTACCGG
CTTCCAAAACACTATGTGTACATCTCTGACTGACACTAAT
CCCACTACAGTATGTACTAGTTGTTTGTTTCCATGTCTGT
CTTTCCCAGCCTGAGGGTAGGCCTTTTTTTTAAACCCAGC
ACTGTGTCTGACATACATCAAGTGTTTTATAAATGTCTAT
TCAATCGATGAAAGTATATGTGGGAATTGTGCAATAAACT
GTCAACTTTGGTCTACAGTAGTGGTTTTCCAACTTACTAA
CATTTTTGGCAATGGACCCTCGTTTTGATAATATATTTTA
TATGGAAACGCACAAATAAAAACCCTGGTTGAAGTTGGGG
AGGAAAAGGCCAGAGTTCAGCCTTCTTATCATCTACCTTC
CCCCTCCCAATCCCATAAGAAACCTAGAGTTCCACAGAAC
TCAGTTTGAAAATGACTGCTTTAACAAGAAGCTTAAAAAA
AATCTTAAAATATAATTAATAAAGGAAAAGATTCTCCAAC
CATTTGTTCTGCTACCTATTGATTCTGAAAGAGAAAGTCC
CATTTCCTGTTTAAGAAAAACTCAAAATAGAAAAATGGCT
ATGATTATGGAGAATAGCTATAGTAAAATTATTTTCTTAA
AAGGACAGAATATTTTTGTGATTCTTTATTATAATAGCAC
AAATAGTCAAACCTATTTTTCTTAAACTACAATATGCCTA
ATCTGGTATTACTAAAAATTAATATAATTAACAAGCTACT
ATTTTGATTTTACCTCTCTAGTATTATAGGCATGTTTTTA
TTTTAATTTTAATTTTTCTTCAAATCTGATCTCCTTAACT
GCATTAACTTGTTTTATGTTAGCAACTGATAATAAACTGC
TTTGATTTTTCTTAGGAAATCATTTTAGGAACAAACTGAA
ATATGGTCTATAAATAATAAGTATAATAAACAATCTTACT
TCATCAGCAAGTTTTCGGTTAAAAATCCTTGACTCTTCTA
GTGGTGACCAGATCTTTATGTCGTAATCTATGCCAGATGA
GGCTAGAACTAGAAATAAAATTTACATATTAATATAATGC
TTAGAAATTCAAGACATGTATATATTATGCATATGTGTAT
ATATACAGCAAAAGTGAGCTTGAATGGAAATTGTACCTAT
ACATTTAACTGTTTTTTTTGTTTTTTTTTTTTTTTAGAGA
CAGGGTTTCACTCTTGCTCAGGCTGGTCTCGAACTCCTGA
GCTCAAGTGATCCTCCTGCCTCGGCCTCCCAGAGTGCTAG
GATTACAGGCGTGAGCCACCACGCCCGGCCCCACATTTAA
CTGTTAATTGAAAATATTATTTTGAAGATTTCCTAAAACT
TACCCTAGAACATACTTATAAGACCATCTTAAAGTCACTC
TAATTTTTGTCTTATTCGTTGTTCTCCCATGAGATATATG
GGCAATTTCAGACAGAAGGTAACCAATGCTCTTTTGTTCT
GGTAAATTAATTCAGATATGTGAAGACTTAAAAGGAGTGG
AGGTTCAGTTGGGTAAGCGGTGAAAAGTTCAGTCATGCCA
AACCTCTTATAGCTGATAAAATGTAGAAGAAATATTAGGA
GAATAAACTCTTTAACCCATTTCCTTATACTTTCTGCCAA
AAGCAGATTATTGGTGTTTTTTGTTTTAAACCCAAGTAGA
GCTATAATTTACTCTAGTGGTGCTTACTAGGATAATTTGA
ATTATTCTTATAATATTAACAAATAGAAAAAAATTGGAGC
TGATGTATCATACAACAATTTCTAGTCCTTGTCCTATAAA
AGATCATCTTACTTGGGTCAAATGGATGTGGCTGTAGGCA
GTTTACCACATGATTATCAGCTTCCAGAAGCATCAAATGC
TCAGCAGTGTGCCGATCCCAAATGAAGATATGGCCACAGT
CAGAACCACTCATTACAAAGTTAGCACCCCAGAAATTGGC
TTCTTTTATCTAAGGATTTAAAAAAAGTAAGTTATAAGAA
AACTCAATTCAAAGTTATTAAAACAAAGACTTATGCTATT
CTTATGTTAAAAAAACAAATGGACTTAGAAAATAGTAAAA
TTAAAAACTGATGTCTTTGTCTTCCAGTTTCTTAAACCAT
GAGTAAAGGGACTTTGCTTTGTTCAATGCTATATTTACAG
TGTCTTAACACATTGCCACACTAGAAAAAAAAAATTTTTT
TTCCTTGGGGCCATGGTATTTTATTATGAAAATAGAATAA
TAACTTTGAAAACAAAATGATCCTTTCTAATTTAATGAAC
AATTTGTTATTTTTTATTGTGTTCTGTGAGTGAGTTATAT
GCAACTCACGTGGTGTTAGAATCAATTTTTAGACTGCATG
CCACGTGAGTGTATGTGATTCACGACATACTTACTGCATT
TGTTTCTAAGAATTGAGTCTGTTGTCATTCCACAGGTATT
TAGTTGTGTTTAGAGTGGACCAACTGCAGGGTTTTGCCCA
GGGGCCACCTATCACGTAACATGTATGCTATAGCATGGCA
GTGTGAGTTGCCTGAACACCATGCAGCTCCCAAGGTAAAG
AGATGTGTGAGTTACATATGCTTCATGAGGCCCTGGGCTC
AAAAATAGAGTGAGTTAAATATAACGCACACAGCAGTTAA
TGTGTTAGACAGTACTTGGCATATAGTAGATGCTTAATTA
ATAACAGCTAAATGAATAAATGGGATTTCTCAATTTTGGA
CAATATAATAAAAATTTATATATATGTGGATGAATTTTCT
AAAAATTGTCCCATTTTAGCTTTGTAAGACAATAAAACAA
CTCATAGAAAAAAGAAATTGTTTTCTTTTGTATTTTGTTT
TATGCCCAAAGAACAAAAAGTACCAATTTTTTCATTAGCT
ATTAGAAGCTCACACAATTGAGAAGGAAAGATGTAAACAT
ATTTTATATGATATATTGGAATGGTTATGATGACATTTTT
TACTAAACACACAAGAATGAACCATCAAAAATATTTATAC
TTCAGATCAAGATTTTAAAAATCATTTTATGTGCAGTTGC
TACTGTGCCATTTTTGGTGCTAACACAAAAGGGGGAGCCA
GTTTTGTTGTTATTCAACCTACTCTTATATTTACTTATCT
TCTTTTTTTTTTATTCCTTCCCATAATTATTTTCATCCAA
ACTTTAAACCAGCAAAATGTAAGAAATGGAAATTGGTTAT
TTCTATTAATAATGAGTATCCTTTTAAGAATGATTAAATC
GTTACTTCCAATGATATCTATAGAGAGAGCAAAGTTAATT
TTTTACCTAGATCTTAAAGAAAGCAGATTAACACATTGAC
AGCTACACACAAAAAAAATCAGAAGGTTTTCCTTGGGGCC
ACAGTGTTTTATTATTAAAACAGAATAAAAACCTTGAGTG
TAATTTAAAGGTAAACATAAATAGAAAAATGAAATTTATT
GACTTCTATTCATTTAATCCACATTTTTAGAATTAAATTG
TCAGTATTAATTGTAACAATAAGAACATCAACAAGAAAGA
TTTTATATATGCTTCACGTGGCCCCAGGGTCAAAACTAGA
GTGAGTGACATACAACTCTCATGGCCGTTAATGTGTCAAA
ACAAATTCTGTAGATACTTTTTGATAACTCAATGAATATA
TGAAGAGAAAAACACTTTCTAGATGTGAAGGGGTCAGAGT
AACAGTTACACCAATCATCTCAAAAGATTTTCTTATTCAG
TAACTAATATTGCACTGGGCGGCCTATGGATTATAAAAAC
TAGAAAAGATCTTAGAGATCATCTGGTTTATTCTTCTAAT
TTCATAGACGAAGAAATTAAGGTCTAGAGAGACAAAGTGA
CTCTCTAGAGTCAATCTTTCAATTGTCAATCTTTTTAAAA
GGGTTACAATTAAAGTAGTCTTACTATATTTTGCAATCAA
CCTGGATTTTATAAATCCAAATCCTCCTCTCCAAAACTAA
CAAAGGGTGCTAATATGGGCTTAAAAAAATCCACTACAAA
CTTTTCAGGTAGACAGCAAATGCGAGAGAGCAAAAAAGAT
GCAATGGTTACTTATATAAGCTAAAATTAAAAAAAAATCT
ACATGTATTTCTTTAGCAGGGTAGAGTTTTGTTGTAAAAA
ATAATGATCTTTCACAATATATTATAAGACTAAAAGAACC
ATGTTTAAATAAAGAGATAACTATGAAGGGTTAATAATAT
AATATTGAAATCACACTGGCAATATATGAAGATGATCATT
ATGGAAAAAACATTCATATTATGAACTGCAATTTCACCAA
AGAATGCCGTAAGAATTTGGTACCATTGTCCTGGAGTTGC
GATGGCCCTTATAAACCATCTTTACCAGTGGTCTTCTAAT
GTTCAAAGTATCCAATTCTTCCATTTCTTTCCTTTCTTTT
CTCCGCCTGAAGAACTCCTGAATGCGGGCAACAGCAGAGC
GTCTATGAATTACATATTAAAACAAAAACCAAAAGTAAAT
TAAAAAAATTAACAAGCCACTACAGAATGATAATGAGGAA
CTTTAAAATATAGTAAGTCTAGAAAATATTTAAACACATT
ATCTCAGTAAGGCACCCCCAACCAAAAGCATAAAGAGGCA
GACACAGCAGTGAGATATCAGACTAGTTGAGTTACTACAA
CAAAGTATTTTAGTTAAGAGGTCACTTAGAAATTTGGTAC
TGGTTGAAAAGTAAAGGAAATAGCATGCGGCACACTGGTT
TTTAAAGGGCTATTTTATAAAAATATAATACAGACAAAAT
TCATGTGCAATTTTACTACAAATAAAACAAATTATATTCA
ATGTACTTTCTCCTCCTCTCCATATTAGGAAAAGTAAAGG
CATAAAGAAAAACCAAAACAAACGAAGGGTAACATATAAT
AGCAGTGGATAAATTTATGTTTTGAGATTTTATTTAAAAC
ATTGTTTAAAGATGTTCCAAGAACAGACCACTCAAGAAAA
AGAGAATAAATATTAATATATAAGCAATAAGACAAGGACT
TTCAAGTAGCATCTTTTCTTTATGAACGCCATACTTTACT
GGAATAAAGATTTGGAACTAATGAGGCAGATTTTATTCTC
CTAAGAACTAATTTGGTGCCAGAACACCAAATTAGAACAG
AGGACTAATATGAAGAACAAAGGACTCTTTTTAAAACTGA
TTTAACTATTAAAAGAAACTTCTCCTAAAATATGATATTA
GGTAATCATTTTGTTAGTTTGAATTTGTTATTTAAAATAT
GTTTTGACATACAATAGGCCAAAAGTCCATAATATCTTAA
AAGTCCACAAATCAGTAAGAAAAATGAACTTAACAGATAA
ATGCACAAAAAGATGCTCAGTCTCACTAATAATAAGATAA
AAAATACACTGATGTCTTTTTATGTTTATCATACGGAAAA
GATTTTTATGTCTATCAAGAGTGGCAAGAGTTCAAGAAAA
CAGGCACTATTGGTAGAAGTTTGAAAGTGGTTCTATATAT
TTAAAAAGTGTACTCTTTTACTGTAAACTTTTCATTGACA
TACAACACATATACAGGAAGGTACAAAATCATAAGGTAAA
CAGCTCAATGAATTTTCACAAATGGAACAGGCCCACCTAA
CCAGCACCAGTATTGAGACACAGAGCATAACCAGAAATTC
CTGAAGTCTCCTACGTGCCCCATTCCCATTATTACTTTCC
CCTCAAAGGAAACCACTATTCCAACTTCTAATACCATGGA
TTAATTTTGCTTGTTCGTGAACTTTTATTAAATGGAATCA
TATAATATGTAGTATGTCTAGCTTCTTTAGCTCAACATTA
TGTTTTTAAGATTCGTCCATGTTGCTACACGTAGCTGTAG
TTCATTCATCCTCTTTGCTATAGAGTATTACTTTTTATAA
ACATATTATAATTTATTTATCCATTCTACTGTTGGTAGAC
ATTGGGTTGTTTATAGTATTTTCTTTTTCCTATTGCCTGC
ATAATTTGAGAATATTTATAGTATTTATTAAAATGGGGCT
ACTATTAACATTTGTTCATGTCTTCTGGTGAACATATGTG
CATATTTATGTTAGATATATACCTAGAAGAGGAATTGCTG
GACGCAAGTATGTACATAATGTTCAGCTTTAATAGACAGA
TACTCCCAAAGTTAGTATCTATTTGTAGTTTTCCAAAGTG
GTTGTACAAACTTACATTCCCAACAGCACTGTAATAAAGT
TCCAGTATAATATATTTTTGAGGAGAAATTAAATAACATA
TACTAAAATTTAAGACATGGTATAAGCTTTGACTCAGCAA
TTTTACTTTTAAAAAATGTATACTGTAGAAAAACTTAAAT
ATGCAAATGTATAATTTTTTTCCCACTGTAATTGAGAAAG
ACTGGAAATAATCTAAATGTTTACACAGAAAGAATATGTT
AAATACACTATGGCACATCCATACAATAGAATACTTACAT
CACCATTGAAAAAGGATAAGGAAGAGCCATAAACAACTAT
ATGAAAGATATCAGCATTATAGTAGCTGAATCCAAAACAC
AGACTACAGAATAATTCATAGAAAAAAAAATATGCATAGA
AAGATAGACACCAAATTGTTAATAAGAATTTTAAAAATAA
TCATATAACAATTATGTACTCTTTATAATAAAAAGATACT
TTCTTTTTCATAAAATAAAATGGTATGCTCTGAATTACAT
AGACTTATTAAAAAAGTGTTTTAAAAAACCTTTTCCTATG
CTAAGTATGTCTAAAAAAGTAGTTTACACATAAGTTTTTA
AGTTAGATATAGTTAAAAACTCCCAAACAGAAAGCTGACA
TGTTCAGTTTACTCTGATTATCTCTTTCTGATTGGGAGGT
AAGAATGGGAAGGGTTGAGAGGGCAAATGTTCTCAAAAGA
GACATAACTAATGTGGTTGGATCTCTCTTTTTTTGAAGTG
GAAGAAAAGAGAAAAGAACACTCTGAATCAGTTAAAAAAT
GTTATTAGAAAGAAATCAATACAGAAAAAACTCTTTTGCT
AAGAGTTATCAGGTAAAAGAAGTAGTACCTTTGCTGGTAA
GCCAAAGGACTTAAGAGCTATAAATGGGAAAAAATTATGT
GACGATAATTTAGATGGTAGCTCAAATCATTTAAAAAAAG
ATGTATGGACAAAATTAAGGCTGTATTAATAATGAGGTGA
TAATAATTAAGAATTAATGAGAACTATACCAAAGCATAAA
TGTTAATTTAAAAAGTTGTTTGGCTTAACTGTCCTGATAA
AGAATAATTTTAAAACCTGGGTCTTAAATTAGGCAGTTTG
TGTTAGATAGTTTAAATCAAAGATTATATTTAGATTTATG
TAACTTCTTATATGAATATATCTGGCTTCCGAGTGGGAAC
TTTTATAGCACCAGCAACAAAAGATAGAATTAAATATGGG
TGATGTTGAGAAAGGCGGAAAGATTTTTGTTCAGAAAGGG
CAGGCTTGATAACTTATCTCAAAAAAACTACTATGAGTAA
AAAATAATTGGCGACTGCCTTATTTATTATGAAACAGAAA
TGTCTCATGACTTTTTTTTATGTGTCTAATGTAATTGATA
TCATATACCAGTTATTCAGAATATTTTTGTTGGACAGTCC
TCACTTAAATAAGACTGGCTTATGGTTAAATGAATATGAT
CTTTTTTTGAATTTTGACAGTTAGGTTATTAAGTATGAAA
TGTCTGATTTCCGTAAGTACTAAGTTTGACAGTTGATATC
TCTGACATTTCACTTTGACACTTCTTTTTTTTTTTTATTG
TGAAGGTACATCCTCATTCTTTCAAATGTACAGTTTGGCT
TGTGATTATCTTTCAAAAATTTTTTAGAGCAATTTTTGTG
AAACCATGGATAAATAAAAAATTCGTGTTATTTTTTAATA
TGAGTTCCATCGTGAAACCAATGAAGCGCAGACAGCTTGA
AATAGCAACGAAGTGTTTGGGAAGGATGTGGCTAATGAAC
GCATGGTACGTCGATGGTTTCAGAAGTTCCCTTCTGGTGA
CTGTAATCTTGAAAATGAGCCATGTGGGTGGATCAGAGAC
CAAGGTGGATAATGACGAGCTGAAAGCTGTAGTGGAAGCG
AATCCATCTCAACCTACGTGTGAATTAGCAGCAAGGTTTG
ACGTTACTATTCCAACAATACTGGACCATTTGAAATAAAT
CGTCAAGGTAAAGAAGCTAGATAGATGGGTACTACATGAA
TTAAACGAGCGTTGGAAGAGAAATCGTCTCAAAGCTTGCC
TTTCTTTGCTGTCATGACATAAAAGTGAATCATTTCTACA
CCGTATTGTTACATGTGATGAACAATGGATTCTTTTTGAC
AATTGCAAGCATTTGGCACAATGGTTGGATAAAGATGAAA
TGCCAAAACACAGTCCAAAACTGAATATTCATCAAAAAAA
GCTCATGGTGTCTGTTTGGTGGTCCAACGCTGGTATTATC
CACTACAGCTTCACGGAACCTGGTCAATTGATTACAGCAG
ATGTCTACTGCAACCAGCTGGATGAAATGATGAGGATGCT
TGCGATTAAGCAGCTGAGATTGGTCATTAGAGACAGGCCA
ACCCTCTTGCAAGACAACACTTGACCATATGTCACACAAA
CAATGGTGCTCAAACTACAGAAGCTAGACTTGGAAACTCT
CTGTCATCCACCGTATTCACCAGACCCTGTACCAGTTGAC
TACCACTTCTTTCAGGCTTTGGACCACTTCTTGCAGTGAA
AAATATTCAATTCTCAACAAACTGTGGAAAATGCCTTTCG
CGATTTCATTGCCACATGCTCTCCAGGCTTCTTTGCTGCT
GGCATAAACAAGCTACTGTTAAGATGGCAAAACTGTGTCG
ACAGTTTAGGTACATACTTTGATTAACTGTACTGCTTCTT
GTTTGAGATATAAAAAATTAAACTTTTGATTTGAAATCGG
ACATTTCATATTTAATGACCTAATAATTCTGGTTTAGTAA
ATGCTAACACTGTTTCTCCCTTCCAATGATATGACTGGAC
TTGATTAGTAATGTTCAACTTTTCACAAAGATGTGAATGC
CATCTCAAAACCATATTGGAGACTGTTTTTATATTTAGAT
TTATATAACTGGTTATATTAATATATTTAAATACCAAGGA
AATCCCTTCACTGTCTCAGAACCAAGCAAGGCTCACCTGT
ATTTTAATTTGTGTTCATTAGCCTGTTAAAGGCAAGTGTT
GAAGATAAGGTAGCAATGTCTACTTTATATTTTTGGTCTT
AACTATGCCAATCTAATTAGAATTGCCTGTATCTAAAATG
CTGCCTTTTCCTTATTGAAAGGCATTTTATATGGTTTATG
TGTAATACCAAATGAAAAATATTTAACACTTCTCAAATTA
AAAAAAAAGGTTAGATCAGTTACCACTATCCCATTGTAGG
AAAATTATCTAAGATAAGAGAAAAATCTTCTAGTGCACAA
ACTTCAAATTAGAAGATATAAAGTGACAACAGATGTTGTA
ACTATATATACAGTCATGTATAGCAGGTCCCAAATAACGT
CACTTCATTCAATGTTGTTCTGATATAATGTTTATGAGAA
AAAAAATTGATTCCTGGCAGGGGCCACTGGCTTGTGTGGA
GTTTGCACATTCTTCCCATGTCCTCGTGGGTCTTCTCTGG
GTACTCCGGTTTCCTCCCACATCCCAAAGATATGCATATT
AGGAAAAATGGCGAATCTAAATTGTCCCAGTCTGAGTGAA
TGTGGGTGTGTGTGTGAGTGGCCCTGCAATGGGATGGCAT
CCTGCCCAGGGTTGGTTCCCACCTCATGCCCTGAGCTGCC
AGGATAGGCTCTGGCCACCCTTGCCCCTGAATTGGAACAA
CCTGGGTAAATAAGTTACCTTACTTGTTTTTATTAATCTT
TCTTAAACGTATGTATAGCTTACACTTACTTCAGTGTTTA
ATATTGGAAGTGTTTTGGTCTTGTCTTAGCAATTTGGTGG
TATTTGTGTGACCAGAAATATGTTGTTTGAACATAACTCT
TATTTATATCAATTAGTCTATGGTAAAACTGGTTTCATTA
TATGTTGTTTTACTTAAAGTCACTGTTTCCAAGAACCTAT
AGATCAGTGGTCCCCAACATTTTTGGCACCAGGGACCAGT
TTCATGGAAGATAATTTTTTCCATGGACAGGGGGTTGAAG
AGGAGGGGGGAGAGGCAGAGCTTGGGCAGTGATGGGAGCA
ACGGCGAGCAGCTGTAAATACAGATGAAGCTTCACTGGCA
CTGGTGGAGAGGGCGGGGGTGGGGTAGGGTGAGGGGGCGG
CGGAGCTCTGTGGCCTGGTCCCTAACAGACCGCCAACCGC
TACCAGTCCACGGACTGGGGGTTGGAGACCGCAGCTATAG
ATGACATTAAGTGAGGACTTACTGTAAATATCTTACTCAG
CTAACAGTTCTAAAGAAGTGAATAAACTTAGAATGAATAC
ATTAAAACAACTTTCCTCAAAGATATTTCATAAGAAACAC
TGAAAGAATGTATCATTGAAAAAATAAATTTGTAATTTAC
TAGTTGTAAAATGATCAAATGAAAATTAAAACGATGTATA
TATAAGAACACCAATCGGCAAATAAATATTTATTAAAAGC
CTACTATTTGCAAAGCTGTTTTTGAGAATAGTAGTTATAA
ATTATTTTCTGACATGTTATGTTCATTTGACACATAATTT
AAAATTTATACAAGGTATTAATAACGTTAAGTAAGAAGGG
GAAATTTCAGAAGTAAACAAAGTAGTAGTAACAAAGAATA
TAAATTCCAACCCAATGGAAAAAAAAGGAGAATAAGGGAA
AGAGCAAAACCAGAAAAAGAAAGAAAAAAAGGAAGCATGA
TAATTAGAAGTAGAAAATTAGAAATAAGTTTAAATATGGC
TATAATTATAATATATTTAAATAGAGTAAATTCACCTATG
GAAAAAAAAGAGATTGTCTAGGACACATTTAAAGCATGAG
GACAAGGAAAGGTCCAAGCAAAAAGATACTGTGAAAATAT
TAATACTAATTCAAATCAAAGGTGGCATAGTTAAATTAAT
CATACAAAATAGACTAAGACTGAAAAGCAGCACTAAGGAT
AGAGAAGAGTTTACTGCATAATAAATTAAATTTGCCCAGA
AGATATAACAGTTTAATGTATATGCACCCAATAAAAATAG
CCTCAAAAATGCACTAAAAAAAGAAAATGATAGAACTGCA
GGAATTAGACAAATCCACCATTAAAATGGAGATTTCAACA
CACCCATAAGTCCAGCTGGAAAAAAAAATCATCAAAAATA
CAGATGATTTGAATAACACAATTTAATAAGCTTGATTCAA
TGGTCATATATAAAATTCTGCACACAACAATTATAGTTAT
ATTCTTTTCAAGGACCCATGAAACATTTGCAAATTTATCA
TGCACAAGGCCACAAAGCCAGTTTCTACAAATTTGAAAGA
ACAGGTCTCACACCAACCATGTTCTCTGACCACAAGTTAG
ATGTTAAAGACAAAAAAGCTGAATATGTACAACCTAAGAA
GTTAGAAAACAACCACAAAATAATCTTAAAGAATGAAAGG
AAGGATATAATAAAGAAAAAACAGAAATAGAAAATGAAGA
GGTTAACATATACAAGAGAATCAACAAAGCCAAAAGTTGT
TTCTTTGAGAAGAATAACAATATAGAGTTCTGCTATGATT
TACAAAGAAAAAAATGAAGGGGACTCAAATAAACAATGTT
ATGAATGAAAAGGTGGTTATAACTAAAGACAGTAGAAATT
AAAAAGATAATGAAATACTGTAATAAATTTGAAAAATTAG
ATAAATTGACAAATTCAAAAAACAAAACAGCTCCTGAAAG
TGACTAAAAATGAAATAGATAGTTCAAATAGTCCTATAGC
TATTAAAGAACTGAAAAATAGTTAGAAACCTTACCAAAGA
AAACACCAGGCTCAGCTGGTTTTATAGGTAGGGTCTACTA
ATAAACTTTCAAAGAAAAGATCATTCCAATCCTTTTTTTT
TTTCCTTTTTTTAAAAGAAACAAGGTCTCACTCTGTCACC
CAGGCTGGAGTGCTGTGGTGTGATCATAGCTCACTGCAGC
CTTGAACTCCTGGGCTCAGCCTTGATCCTCCTGACTCAGC
CTCCACAGTAGCTAGGACTACAGGTATGTGCCATCACACC
TGGCTATTTTTTAAAATTTTTTGTAAAGATGGGGTCTTGT
TATGTTGCCCAGGCTGGTCTCAAACTCCTGTCCTCAAGCA
ATCCTCTCGCCTTGGCCTCCCAAAGTGCTAGGATTACAGG
TGTGAGCCACCATGCCTGCCCTGTTTTGTTTTTTAAAGCA
AGGCATGATAAACATAACATTCAGGAGAGTGGTTACCACT
GGTGCAGAGGGTAGGTGGACAGAATAGGGAAGAGAATAGT
TGATTTAAGTTTAGCTAGTTTTCTAGTTCTTGGGTTGGGT
GGTGGGTTAATGGATATTTATGATATTACTAAATAGATAA
AGAAAGAAAAGGAGATAAGCATGAACTAACAATGACAGCG
TACCACAAACCAAGAATTAAATTACAATTCTCCCCCTCCT
CAAATTAGTTTAGGAGTCCTTAATACTCTCATAGCCCATA
CAAAGCTCTGTCACAGCAATTACTGTACTGTAGTTAGGCA
TATGTTTCTGTTTATCCCACTGAACTGAGAGCTCATGGAG
GGCAGGGCTGTGTTTTCATTATCACCAGCACCCACCAGAG
TGTCTAGCACATAACAGGTTTATTGAATGAATAAAATAAT
AGATACAAAATTGATTCATCCAGGAATTTCAAAGCAACAA
CGAAACAGCTCAAGGTTACAGTTATTCTATTTGAAAGAAA
CATTTAATAGATGGAGAAAAAAGTGAATCTGAAGGACATA
CAATTGACCTATGAAAATAAAACCTAGACTCTTGACTTTA
CATTTTATTTTTAACATTGCATATTCCAGAAAATTCTGTT
TCTAAATGGTCAGCAAAATTTCATAAGATAATGCTAAGGT
TAAATCAGGAAGTAAGTTATATGAATTGGTAATAGTCTAT
AAACCCCATTTTAAAAAATACTAAATTGTCACTGTAAAGA
ACTAGTCTAAATTATTAAGCAGAAATCCATTAAACAGCAC
TAAAAAATATAAAATATGAATTACTTTGTTTACTGTTTTT
GACCTGGTAAACCCTTTTATAAAACACCATTACATACAGG
TAGAGTGGCACAAATTAACTGATATTATAGGTATTATTAA
AATAGCTTGTAGGAGAACAAAGAATTTTTAGGGTAGAAAA
AAATACCATAATCAAAGATTAGGAGAGGATGGATTTATTC
AACCTGGAATGAAATGACTTAAGGGGTAATTCAGTTAGCC
AAACAAGGTTAATATACTAAGGATACTGTACTAAGGATAG
AATATGAGGAAATGACTAGGATTTCAACAGGTGAGTTTTG
AATTAACATGTAGAAAGAAATTCTTTACTGTGTAGGCATG
AAACACTAAAGGAAAATCAGAGAGCCTCCTAGTCTAGGTT
TCTAGTGAACTGGATATGCACAGTCTAGAATATACTTAGA
ATGACCTGGAAAGAGAACATTTCCCAAACTTTGGGATTTT
CATAGGTGTTCCACAAAATAGGTTTATGATCAAACAAGTG
TGGAAAATGAGGGACTAAACAAAACTAAACAGGTTTCTTT
ACTACAAGTCTTCTCAGAGCTTGTATTATGCTAATGAGCA
TTGTGAATCTCAAAAAGAGGTCTGCACAATGTAGTATTTC
CCAAATTTTGTGACCACATTGTACAGTATCAGAATACTGT
GGACAACAGTAACCTCCATCTTCCTAATTTCATAATTAAA
GTCTTCCATCCAAAAATAAAATTGAGTTTGCATTTATTAT
GCAAAACTTGAACTTGATTTTTATATTCAAAGATTGAAGA
ATTAGGTTCTTATAAACATATGGAAGCTACTCTCACCACC
ACCCCCTTTAACAGGAGAGTTTCTATGATAATTATTACAT
TTCTATGTCTCTACTTTCATCACAGCTATGAAACTTTGGT
ACAAGAACCAAAGTTGCTATGGGTATGTGCCAAAGAAGCA
ATCCCCAGGCATATTTAAGAAAGAGAAAGATATTAAAAGC
AAAGAATAAATTAAATTCCATTTATTTATGCCTTATTGGA
AATGCTTATTATAATTCTGAATACCACTGTTCTTCAGCAT
ACCAAGTTTACAACTCGTAAGTTTTAAAATTTATAGTATG
TATACATTTTTCTTATATTGGCTTAGTGGTTTTTAGAAAA
GAAAACCTCATTAATTTGAACCTTCTAATTTAGAATTTGT
GATTATTCAGACAAGGTTAAGCAAAAATTTACATTTAAAT
TATAAATTTAAAAAGTGTTTATAGTCCAACTGAATCTATG
AATAAGAGTTTAGAAAAATGTTAATTGTTTTCTGAAAAAT
AACACTTTTAAGTGCTTTAAAGCACTTGTTTTATAGAAAA
AGCCATGTGCTATAGTTTGAATGTCTCCTCCAAAACTCAC
GTTGAAACTTGAGAGGCCTTTAAGAGGTGACTGTATCATA
AAGGCTCTGCTCTTTATGAATGAATTAATCCATTCATGAA
TTAATGGGATATAATGAGAGTGGGAATGGTGGCTTTCTGA
GAAGAGGAAGAGAGACCTGAGCAAACACAGTACTTTCAGC
CCCCTCACCATGATTCCCTGTGTCATCCTGGGACTCTGCA
GGTTCCCTACCAGCAAGAAGGCTCTTACCAGTTGTGGCCC
CTCGACCTTGGACTTCTCTGCCTCCACTAACTAAAAAATA
AATTTCTTTTCTTTATAAATTACTCACAGTTTCAGGTGTT
CTGTTATAAGCAACAGAAAATGGACTAAGACACCAAGTTA
GCGTTATCATTTAGCTTTACCAACAAGAAAGGTCTGTATG
TCAGAATTTCTGTCATTTTAACACAAGTATCTGAAATAAG
TGAGGTAGATAGGTTGCTGGAGAGTATCTTGCTGTTTCTG
CTCTTTAGGGGGTGGAGAGGGAGACAACTGGGTTCTTTGC
CTTACAACGTATTAGTAAACAAAGGTAAGGAATAGCAGGC
CTGATGCGGCTATCTTTAGAGGGTCTGTTTAAAAGGCAGG
CCCTTGGCTGGTATCTGGGAACTTGACTTTTGGAATGTTC
CCTACATTGTTTTGCCTGCCTGAGACACTGACCCTCCTGT
ACCAATCTGCCTAGACTGTCTGTAAAAATAATGTGATTTA
TGGTGACCATCTACTTTCCTTCTGGGTCTAGAATTTAGGT
AGTTGTGGTTGGGTGCACAGGCAGAGGATGCCTACATGAC
CAGACCCCAGTAAACATCCTGGACTTTAAGTCATAAGCAG
GCTTCCCTGGACAGAAACACTACACAAGTGTTAACTGCAT
TTTACCACTAAAGGAAGGAGCACATTCTGAAAGGGAAAAT
GTTAGAAGGCTGTGCCTAGATTCTTCCACTCTGTCTGATG
TGTCTTTTTTCCTTGCCATAACAAACCATAGTCTTTGAAT
CCTGTGAGTCCTTGCAGCAAGTCATCAAATGTGCAGGGAG
GTTGTGGGACTTCTGAAACAATAATTGATAGGCCTCTCAT
TCAACTTTTAGGAAGCAGTGGAAGAAAGCAAAAAGCCACA
TCATCTAGAGATATGAATAAAAATTTAGTTAGCTAGAGGT
TTTGACAAAAAGATATCTTTGCCAACTTTTATTTCTGTAT
CATGTATATATCACACAGGCCTTAAAGGTCCTTACATTCT
TATATAGGAGAACATACATATATACACAAAAGTGTCATAG
ATAGTACAGTAGCTGTATATAAGGGCCTATAGTTGGGATT
ATGAAATATATGGGCCAGAAAAAGTTTCAAAAAAAGGTAG
CTTAAGATGAATGTTGAAAGATGAGGTGGCCCAAATGATG
ATGATGGGAGGTCATTTCAGTTATAGGGCTCAGAGCAGGT
AAAGATATGCAGGCTTAATGCAGTGTAATGTATTCAGAGA
ACTCCAATAGTCCTCTGAATACATTCAGTGACACTCTAAG
TACGGCTGATGTAGAGAGCATGAGCAATTCTTGGCAGCAG
CCATAATATGAAGTGCCCTATATACCAGGCAAAGAAGCTG
GGGGTTTTCTATATCACGGACAATGGAGAGCCCCTCAAAG
TGGGGCTGGAGGGACTTGGGGGCTATTTCAGTAGACCAGG
TGAGAAGTGGTGAGGTAAGAGCAGTAGAATAAAGAGTAGG
GAATGACACAAATAGATAATATGGCACCTATCATTCAAAA
TCTTAGTGGATTATAGTAAGACACATTCACAAAACACTGC
AAGACAGTGTCCAATGAAGACTAGTTATATGGGCAGCAGA
GATAATAACCTGTGATAATTTTATTTTTGTAATTTTTTTA
TCTTAAGCAGAACTTTATATTCCTTGAGCATCCCCAGTTG
CTAAAAGGGGAAGCAGAACAAATGTGTGTTCAGTGTCAGG
AAAATACTGCTTTATTATTAGAAGTTTCCCCAGGTAATCT
CTATATAAGAAATAACTGAGGTAGAGAAAAATGAGTCTAA
TCTCATTTACTCTAAAGGAAGGTAAGTATCACATTTTCTG
TTTTACCATTTTTTATTAGTTCATAATAATCCCCACTTCA
ATGCTTTAGCTTTTCTAAAACTCATTTAAAACAACATGGT
ACTTTTTAATCGCAATTTTCATTGTAAAAGCAGAAACCAG
CTTTGAGTACTTGGGATAAAAAGTATAAATCAGAAAATCA
AAAAGCCCTGAAACAAATTCCATTTTACTGTCATTTAACT
AGAAAGTGATAACTATAATAGTAATAGACTAATTTGCAAA
AAGGTACTTCAAATATACCTTAACGTAGAAACACCAGCAC
AAAAGCAAAAACAGGTTTGAGACTTTTCTATGGGAATCCT
CCTGAGAATGGGCCTTAGCCAGGAATTTCTATACATTCAT
AATATTTTTTTAGCTTATTTCATTATTTCTGTATTCCCCA
TGGGGGAACTCTACCTATTTTATATTTCTGATTGTTGCTT
ATATTATGTTTTATGTTTCACTTTGTTTTATTAATAGAAA
CTGATAGTAAATAACATATATACCACTAGAATTAGGTACA
AGATTGGTTTTGTCAGTAAGCCAGGTAGGTGACTGATGGG
ACTGAGATTCACTTTAAAGATCTACTAAAAAATGTACTCC
ATTGTCAGACTTCAAATTAGAGAAGTGTTTGAGGGATATA
TATCATCTTGATATGACACTCTTCAGTTATTAAGCTATTT
ATAAGAAAACAGTCTTCTTTCAAAAATCAGAATCTTAAAT
CTATGCACAGAATTAGACTCAAGTCCATTTTTAGTTACTG
ATCTCAAGGAAAAGGAGTATACTTGAATAACTAAAAGTTG
CTAATTGTTATCTCAATCAAGTTTTTTAAAAAATACAGAT
TGCATTCTTCAATATTCAAAGCAAGTAACTGACATTTAAA
GTACATTATTTCATATTATAGTTATATAATTTTGTCATAC
GACACATTTGAAGTCAACATCAGTTATATCTGCACACAGG
AAATTTCTCTTCATTCTGCTCCCATGCAGTGCATGCAGCT
AAATATAGTTTGTGGAAAGCAACCTGCTTTACAATGCTTA
GCACTTAGAGTTCAGGAAGTTCAAAGGAAGTATTAACTGT
TAATAGGAAAGGTGGTTAGCTGTGGCAAAAGAGGACCTGG
CAAATCCACCATAAAGAAGAAATAAAATAATGAAGGAACA
TACTGAATTACCTCATTATTCTATCACCTATTGTTGTTCC
TCTGATATTAAATCTAGTGAAGGGAACACAATAACTGAAA
TCACTCATAAAGACTTCAAAGAACCAAATATTTAAAGCAT
TAAGGTCATCTTTCATCATCAATCATCTCAATCTAAAAAA
ACTTTTATTTCTTTTTGTGATTTAGGGTTTTACATGAGGA
ATATGTCATTCAGCTATATATGAAGAAATTAAGAAAACAG
AAACACTCATTGAAGATAGAATAGAAGGAAGACATTGCAC
TTAATCCCTTTTGTTTTTTAAATAAATTAGAACCTGGCCG
GGGAGTGGTGGCTCACGTCTGTAATCCTAGCACTCTGGGA
GGCCAAGGCAGGAGGATTGCTTGAGCTCAGGAGTTAAGAC
CAGCCTGAGCAAGAGTGAGACCCCATCTCTACTAAAAATA
GAAAAATTAGCAGGGCGTCCTGGTGCAGGCCCAGCTACTC
AGGAGGCAGAGGCAAGAGGATCGCTTGAGCCCAGGAGTTT
GAGGTTGCAGTGAGATACAATGACACCACTGTAGTCTACC
CAGGGTGACAGAGTAAGACTCTGTCATTCATTCATTCATA
AATAAATAAATAAATAAATAAGAACCTAATCCTGTCACAG
TGTGGGGAGCTGTACTGACTTGTTATGAATACCATCCACT
GGAACACATATTTAATGCTCCTCAGGGCTGAGCTGCTCAT
TGAAAAATAAATAATTAAGCCCTAAGCTGACTCATTTGGC
CTAACCAGAAGACTATGTAACAAGCAAGCAAAGAATAACA
GGGATTTTAACTCCCCAGGAGCCCACTTCTTTCTCTTTGA
TTACTTTATTTTTCTCTGCAATTTTCTTTAATAAAGAGTA
AACTGGAATCATGAGAAATACAGAAAGAGTGGTTATAATG
ATGACTAAATAAATGCTCGCAAATTTACAGTACAAAGAAT
TTGGATTTAAAAGTGAAGGCTATGTTCCACAAAGTCCAGA
GTAGCTAGATGAAACCAAATTTCTATGCAAATAATACTTT
TAACAGGCAACACAGGATTAACATCCTTACTCTTTAGGGA
AAAAATTGTTAGAGCATCTTAACTGAAGCTATAACTAAAA
ACTATTCAAGACTATGTGAAGACTTCTTCAGGAACTTTTC
TTAGAGGCTTGTCTTTTTTTCAAAGAGCAATTTAGTCTTC
CTTTTGGATTTAGCAAGAGGAAGAACTACCAGCCATGCCA
TCATACCATTTACTCTACAATAGATTTGGCACTGTGAAAA
AAATTTATATGAAGATCACCTGAATAGAAAACCTAACCAC
TCTCCTTTCATTCCAAGGGCACATATTTATGTTTCTAAGT
CCAATATATAAAATCACTGAGGGATATACATACTAATTTT
ATTTATTGTTTTTTATACCATAAGAGCATGTTTTTTATTT
TTTTCCATTTATTTTCTATCCGATGTTCTATATTCTTGCC
CTGGACAAAGTTAAAGGGAACCTAAATATGTGGTGATTCA
TAGATTTCATTGTTTTAAACTTTGGATTTCTGCCAGAAGA
ATTTTATCATAGATTATATTAATAGCGTGGACTCTCTCTC
TAAGACTGATTTATTACAGAGCAGGGATCAGCAAACTATA
GCTCTTGGGCTAAATCTTGGCCAGCTGACTATTTTTGTAA
TGAACCTTAGGCTAAGAACAGTTTTTATGTTTTTAAATGG
TTACATTTTTAATAGTTATATAAGCACTACCTAATGGCCT
CCACTTTGTCTCTTGGCCAGCAAAGCCTAAAATATTTACT
ATCTGGCTCTTTAAAAAAAAGTCTGCTGACCTCTGCTATA
GAGAGTCCCAGTTATATTTATAGAGACTTGCTACAGTTCA
TGAGAAGAGCATTCCATTTAAAAATATCTATGTTAGTTGT
TAAGGCCTTTATTTTCTAAGACATTTCCTTTTCATGCTTG
ATCTCAGCCCAAAAGTGAAAACTTGGGTTGTATTTATTTA
ACCACATTATAAGAATGCAAAGATTTTTTTAAAAAATCAT
TACTCTGTATCGCAAAGAACTGTTTTGATATTTTTAGTAA
TATGTGTAAAAAATGACTTAGCTATAAGCTTTTTAAGTTT
CATTTTAAAAATTAAATTTGGAGCAAAAAATGATGAGATC
CACTATATAGTTCTTCATATAAATTAAAGTACAGATTTAA
TTAAGTATATATTTTTATCATACTTAATTTTCGGACTAAA
CTAATATAGACTGGGCTTTGCAAATGGCAGCAAGGAGGGG
CCTTTAAGACATGCGTCTTCTTAGTTGGGCATCTCAGCCG
TATGTGGAATATATCCTTGGACTCTAAGAACCAAATGGTA
TGATTTTTACAGTAGAGCTTCAGAACCCTTGGCCTCTTTG
GAAACAGAATTCTCCAAAATCACAAGCTAGTAAATGATTC
TTTTCATGTTCTTTCTCTCTCTCTTTTTTTTTTTTTTTAA
GAGACAAGGTCTTCTCTGTCACCCAAGCTGGAACTCCTCG
GCTCAAATGATCTTCCCACCTCGGCCTCCGAAAGCACTGG
GATTACAGGTGTGAGCCACTGTGCCCAGCCCATTTTCATG
TTCATAGGAAGCAAAATTTCTTAAACTTTCCTCTTTTGAA
TAAAAGTCAACATACCTATCCCTCCAAATTGAGAAGATAA
AATGGCAATAGTCTTAATGATGAAGAGCCCTTAGAAAGGT
GCAGAAATATTAAAAGTATACTTTGTACAGGTAGTTCAAA
ATTAAATTAGGATGGTGCAAAAGAAGTTAGGAACTATAAA
AATTATTTAGACAAAAGTCAGAGGAACATTTTTCACCATT
TACAAATTTTTGGTAAAGAGCTAGGAAGTGATGCAAATCT
TAAAGGAAAATTGACATAATTGCGAAATGGTCACTGTAAT
CACTTTCGAGTCAACTGTGTGTGTGTGTGTATACAAGTAT
ATATAAATAACTGTATTTGATTTCATATATTAAATCTGCT
TTTCACGTTCCTATAAATGGCTTGTGTATTTGTTCTCTCT
TCTCCAATAAATTACTAAATTTCTCAAAGGGTAGGGATTT
TATTATTCTTATGTTACTATTCAGTAAATTTACTACTATG
TCCTAAAAACAAAATAATATATAGGATAAACTAAGGCTAA
ATACCCAAAGTGAGTATACAGAATATTAAATAATATTTAA
TTTTAAAAAAACAAGGAAGTGAATGTGGACCCAGAGTGGT
TTCAAATCTAGATCTAACCATGGGAGTATGCATTCAAGAA
TAAATGCATCAAGTAGGGTCAGTTCCAGGCTGTCGTCCTG
ATTATCTCTCTTCTAAAAGATTCTGCTAATCTAAATTCAG
CATGTGGGTTTCCTGGGTCAATGAGGCTATCAGGCGTCAA
CTTAGTGGGAGATCCAAACCCTGGGAGAATTCCTAAAACG
TATAAATCATCTAAGTATTATGAAAGTGATAAGTAAATGA
TAAAGCTCTAAAGAAAGATATTATAGTTTCTGAATTCTCT
AGGACCCACTCTCCCCCCAGATCCTCCTTTCTCATTGTTA
CACTATTATGTTTAAAAAAACATAGCTGTAGAATTCCTTA
GGTCTAGAATATACAAAACCCTTGCTTAGCACCTCAGTTT
CCCTGACTTGGCATAAAGGTGATATAATTAGCCTACACAG
AAGCTGCTAAGTAACTATGATTTTCTGAAAGTGTAAGGTA
ATATCCATTAAAAATATATAATTTCTTATTTAAGCAAATG
AACCTAGAAAGTGATATGGTACATTTTACTAGAAATCAGA
TACTTAAATTTTATTTTCAGTTATGACCTCAGTATCATGT
TCTGCTACTTAAATACAGTAAAAAAAAAAAAAAAAAGGAC
ATACACTCACTTATATAAATAGAAGGCCATAAATGTACAA
ACTTAATTAATTATAGAATAGAGCTTTCCACCCTGGGTTT
TAGAAACTCTCAGTTTGATTTTCAAATTGTGCTATGCTTG
CTAACCTTATCTGCATACATTAAGTAGTAATGACATTCTA
AGGGATTGCCTCTGGGTATGGAAAGAAATGGAACTAAATT
TTACTTGTCTAAAATACAAATTAAGCATGCTGAGGATTAA
TGAGTGGCAGGCAAAGAAGAAGTTTGATTCATCTCTAAGT
ATAAATATGGGAAAAGATTACTTGCTTTATATTTAAAAAC
AGTGCCATGGCAAAGTAAACATTTCCTAAGTATGACTAAA
GGAAGATACATGCCCTCTTAAAATTAAGAAAAGGCAGTTT
CACTGAACTGCAAGCTATCCTGTTCAGGATTTTTGCTTAT
CCTCTGTCAGTCTTTATCCCTAGAGCCATTCTAATTGTAA
TTCTTTTTTAAAATCTAAGTAGCCACATAGAATATCTTGG
TTGTTTAATGCAGCTATCATTTATTTAATGCTATCAATGT
GAGCCAGATCACATCGTGATTGATTTGATTGATTGATTTA
AAAATTACAATAATTCTAGATAATCATAATCTCATTTTAC
AGATAAGGAAATGGAAACTTTAAGTCAAGTAAGTAATTAA
GTAACATTGCTGGTAAGTGGTAAAATCAGTATTCAAACTC
ATCATTATGCTCTTGACTATTAAACAACATTGCCATTCTT
AACGGTAAATTAATCTTTTCCTTATAATTTTCAGTTCACA
GAAACTTCAGAATATTTTATGAGCAGCAGTATATAGAGCA
CAGAAATATGCAAAATAGTTCAAACAGAACCTCACTTCTA
TGTAAACTAGAATTTTAAAGATAAAAGTATATTCTCTGGA
AGAGGAGAGAACTTACAATGAGATATGGCACTAATTATAG
AAATAGTTTTCTATAAGTATGGAATGCAGTATACTTTAAA
AGATTTATTTTATCTCCTAAAAAATAAAATATATCCTTGT
GATCATATAAAATGAAAAATGGAAAAACTATATAAACATG
TTAGCAATTCAACTCTTTACTATAGCTACAATATTTGTTT
ATTTGGTATAATTTTTCGTTTTCTAAATTGAGACACTAAG
TTTAGTAGCAATCAGAGAAGAACATTATTCTCAAGAAGAG
AACTACTATCATGCTACCTTAATCCAGGGTCAATAGAAAA
GTAGAAAAATAAAAATTAAAACAAAACCAAAACTGATAAA
GGCCAGGATATCCACAGGATAAATCTGACAGCTAAATATA
ACCTTGACTCCATAAATAACCTGTTGGTCATCCTCAACAT
TCCTTTCTCTTAATCTGTAAATTGAAAAGCAAGCCTCAGT
GACAGAGATTCAGAGAAATGAAGACTTTTTATTCCCCTCT
TAATGCACAGTTTGCTCAAAGAATGTATTACGTGAAATCT
CTTACAGTGTAAAAATTCTGTGGGTTTATATGACTAAAGC
ACCGTTAGAGGAAGCAACTGTCAAAAATGGAGACTCCCTT
ATGTGACTTCAAACAAACTCTTGTGAAATACGTTTTTTAC
AGTTTATGTTAATTAAAAATTTACCAACCTATCACCAGGT
CCTGCTCGATACCTTGCACCTGGGATCAGGACTGGGTCAT
CATCACTGTCATCTGTGTCCTGGAGAGCAGAGTCCCTGGC
TGATGTTTCTTCATGAGCTGAAGGCCCGATGGCTTCTGTT
TGGGACTGAGGCTCAGGACTGGTGTTATTTTCATTGGTAG
CACTCTCAGTGCTAGTTTGATCTGAAGTTTCTGGTTCCTT
GCCTTTTCCAGACAAAGTGGATTCTTCTGGAACCCCACAA
GAGCTATCAAGATTGAGGTCATTCTTTTCTACTGAGTTGG
AATCCAATGGCTCAGTTGTGAACTCATCTGATTGTGCTGT
CAGAAAATAAAGTAGTTAACAGGGTCATGCGGGCAACTTT
AACTATTTAACCTAATTTAGGAACTGGCAGACATTTTCTA
GTATGATGTCTAATTCCCCTAAGGAGAGGAAAATTCCATA
ACATATCTCTTTGCAAATGGCCTCTAACTCTGGAGAGACT
AACATAGATTAAGGCTTTTTATTTTCCCATATGAAAAAAT
TATCTACACAGAGCAACTCACCTATGTCTATATGGTTCTG
AACTGGGCTTTCTGCAGATGTATCTTCCTGATATTTTGTC
ACATCCTCTGATGATTCTTCAGGAGCTTCTGGAAATAAAC
CAAATTACAGTCATCCCTCAGTATCCATCCATGGGTCATT
GGTTCCCAGACCCCTGCAGATACCAAAATCTGTGGATGCT
CAAGTCCCTTACATAGAATGGTGTAGTATTTGCATATAAT
CTACTCATATCCTCCCATATACTTTAAATCATCTCTATAT
TATTTATAATACCTAATACAATGTAAATGCTCTGTGATAG
TTGTTACACTGTATTGGTTTTAAAATTTGTGTTATTTTTC
TTTGTTGCATTGTTATTTTTAATTTTTTGATATTTCCAGT
CCAAGGTTGGTTAAATCAGCAGATACAGAGGGCCAAATGT
ATCATTAAATCCAAATTTTTTTAGAAAAGTAAACGCCAAC
TTAATACTGCAGCTTTCCTATGAATAAATGGTTCTTAACC
CTTTCTGGATCATAGAAACCTTTGACATTCAGATAAAACC
TCCCCCTAGTACAATGCAAATATGTATTTGCACACAAAAT
TGTACAAACACTATCATGGATGGGTGGGCTCACTGCCTCT
TCACCAAGTCCAGACATTGAACTTCATGAACTGTATGCAA
AGAATCCCTGCTTCAGATACCCGTCACAGCTGACATTACA
TCGCCTTGCTTTTTTTCTAACCTTCCCAAAATCTAAACTT
AAAACTGAGTACTTTTCTGACCCATTACCATGGATTTGGT
AAAATCTAAACTGTTATGAACAAATGGTAAAGTTGACCAT
ACCATAAATTCTGTTTTGGCCACTGAAAATACTTAGTTCT
GGGATTTAACTGTATGACTCATAAAGGATCAATCTTTTTG
GCTCCTAGCTGGACATTTGCTTACCAGACAGTTGTCTTAT
ACACATTAAATTCTAAACTCTGTTATACTGAGGTATAAAC
TATACATTTAATAAGAATTTATTAAATAGAATTCATTTGT
TCCTTCATTTATCAGGCGTTTATTGAACATCTACTATGTT
CCAGTCTCTGTCCTAGACACTAAATTTCATATAATGGTCA
TGTAAAAATATTCTATTAATACCAGAGAAAGGGTTCTGAA
CAATTCACTAGATGGCACTTCATATATGAAATAGATGCAC
TCATAATCTTTTTAGATTTTATGCCTTTTTCCCCCTACAT
AAACCACATACACTCTTTGAAAGAATCAAGACAGATACTG
TAGATTTCACTGGTATAAAATGGCAAAGACAATTTAAACT
AACATTTACATCTCACCCATTTGCAGCATAATGACCACCT
ATCCCATCCATTGTGTCCACAGAGCAGATTGTGCTTCATT
GTATCTCCTCATCTTAACCGCTTAAGTCCCTATCTTTTGT
ATCTGCTATTTATCAATGTAACAGCTGGACTACAGAAGCA
AAAGTAATTTATGAAAAATAAGAAACAAAAATGCAGCATC
AAAGGGAACAGAAAAACAGATGAACATCCAACATTGGGGT
TTTATAATGACTAAAACAAAATAACACCTTACTTGTTTCA
CTGTCTTCTTCTGGTGGTTGCACTGAGCTCTGTGGGACCA
AGGATTCCTCCTGACCCTCAGATTTGCAATGGCTCCCATT
TCCTCTAGAACTTGAGGCTATACTGCTCCTATCATCAAAA
CAAGATAAGTGGTTCCACCAAAACGTTAATAAATATGAAC
TTTGAGGATAATTTTTATACTTTACAACTAGAGAAGTAGA
CCAAAAAATTCAGAATACAAATAAAATATAGGATTTATTA
TTTTAATGGTATTTGGAAATATTTTAAACAAATCAAGATG
ACTATTTTAACACTTTAGTCTAAAAAGATTTAAAATACAA
AAAGACTGCTTTTTCACTGTTTTGATGCTTCTCTTATCTA
GTATGTATTTCTACATGTCTCTCTATTGAATTTTAAGTGA
ACTACAATAATCATCCCCCTTTTTATCCTCACTACAGATG
GTTCACCATATCCAAATCCTTAATGGTTTTACGGACTTTG
ACCATATGTGCTTTTTGACTTTGTTGTTCCAGGCTATTCT
TAAATGAATACTTGAACAAAAGCCTGGCCATTTCTTTGGT
TTTTTGAACTGCCCCCTGTGAATCACTTCCAGTTCTGGTT
TGTTGTTCAAATATGGCAGGAGACTGACAATAATGGTTTT
GCAGAAGTATAGGGTGATGTTTTCTGTATTAGTTTTAATA
CCCACCTGATGATGATCATAGTTCGGTTAGCATTTCTGGC
TACAGCAGAATATTAGCCCAATTTAAATAAATAATTTTCA
ATGAGTATTCTATGATAAATCATGGCATATTTGTAAGAAC
GGGAATTGAGTGGGAAAGAGGAAAATGTTTAATAATCTGA
CTGAGATTAAAATTAAATTCATAGAAATGCAACAAATCCT
TAAATTTAAAATAAATGTGAACAAGAAAAAGAAATTTAAG
GATTACAGTAACTTTGAAAACATTAATTACAGACAAATAG
CAGTGACTCAATAAATAATGCAAATTATCATGGACTTTTG
CCCAAGATTTTATAATAATTCCTTTAAGCTAACTGCAGAA
TTGACTTTTTAAAAATAACATATATGTACAATATATTATT
TTAAACAATGTATATCTACATGGGTATATATGCAGAGAAA
AATATCAGTGGGCCTATGTACCAGTGTTAAATGTCATCTC
AGTAGGATTACTCCAGGTAAATTTTTTATACTGAATTTTT
TTTTTTTGCAATGAATATGTATTTGTTTTTAACCAGAAAA
AAAAATAGCTATTTTGGTAAAGGGAAGCCAATGTGGTAAA
TAAATCTTTTTTTTCCCATTGAGAAAGCTATAATACAGGC
ATGAATAAAATGCTCAGTGTATAAGTTATGATAATTAAAA
TATTATGGTATTGAGTAGGAATAGAGAAATATTAGTGGAA
AAGACAAAGTAACCAAGTAAATATATTTAGCATATGTTAA
TATGGTATTTCAAATCACAGAGAAATAAAAAGATTGTTCA
ATAAATGGTACTGGGACAAAGGAACAGCCACATGGAAAAA
CTAAAGCTATAGCTCTACATCATACTTTATGGGAAAATAA
ATTCCAGAAGGAATATATAGTTTTTGATATAAAAATATAT
AAAAGGGAAAATAAGAAGAAACTTTCCCCCTAATTCTGGG
AAGAACCCTTCCATGTTTCTAAACATGAGATCACAGGCAG
AAACCATAAAGCAAAACCACCATAAGTAAACTGAAAAACA
AACACCAAACTGGGAAAAATATTTGTGACAAATGAAAGAC
AAATGAAATTATCCTTACTTAGTTCTATGATAAATAAATA
GCTCTAATAAATCAGTAATAAAAAGATAAGCACCATAGTA
GAAAACTGGGCAAACTATTTGAAAGACAATTTACAAAAGA
TGAGAACTGTAGCTAACAATTATTTAGGGCCTACCATGTG
CCAGTTAATGTGTTAAGTGTTAGGTACTTTCTCTGCATGA
GCTCATTAAATCCTCATGATAAACCTCTGAATTAGGTTCT
ATTAAATATGCCCATTTTCAAGTGAGAAAACTGAGATTTA
CAGAGGTTCAACAGCTTGTCAAATTCAGAGTCTAACCTCT
TACTGTGTTCTATTGTTTTATCTGTCATCAAAGAAACTAA
AATAAAAGCAAGACACCATTCTGGCATAGATGAAAAAGAC
TGCCTACTTTTTGGGAATATTTTGGTTTTTTCTTTTTTAT
AATGAATATCAAATATTTTCATAATCAGAAAAAATGCTAA
CTTCTTTTTTGACAAAGAAATAAGAAAGTGATGAATGAAA
TATATAATTTATGGTTAGTTTTTAGAAAAGGAAAAGTAGC
ATTCAAAAGAAGAATGGGCCTAATGATTTTTTCTAAAAAA
AGTTCAGATGGGATTCTTTATAAGAAGTCAGCCCCTTTCT
GTACAGAAATATGAGAATAGAAAAGACATAATAAATATGA
CAACCTCTGTCATCTTAAATTATGTGTTAAGAGAAAGGGC
CTTAGATACCATGATTTTTAAGTGTTAAGGTCAAACATTA
GTGCTCATAAGGAAATCCTATTGACTGCACCTTCAAATAC
TTATCTAGAATCCAGTCACTTTTTACTACCTCCACTGCTC
CCATCCTTGTCCAAGCCACTATCACTTCTTACCTTTCTTA
CTGCCATAACCTCTTAGCTAGTCTCCTGGCTTCTACCTAC
CAGCATATTCTCAACACAGCAACCAGAAATACTCTTTTCC
TTCTAAATATCCTCCTCACTTTCCTGGCTGACCTTATCTG
CTCCTTGTCTCTTCTTTGGTCACTCCACGCCAGCTACACT
GGTCTTTTAAAGATCCTTGAACATAACTAGGTTTGCTTCT
GCTTCAGAGTCTTTGCACTGGCTTTCTCTTTGCCTAGAAT
GCTCTTCCCCCAGATATATGCATGGTTCCTTCCTTCCCAA
CCTTCAAGTTTTTGCCCAAATGTCACCTTCTCAACAATGC
CAAGATTTCCCAATCACCCATTACTACTCTATTTTCTTCC
ATAGTACTTAGTACCTTCTAACATACTATACAGTACACTT
ATTTATTATATTTAATGTCTGTCTCCTTCACCTAGAATGT
AAGTTCCACTAAGGCAGGAATTAGTCTATTTTTTTCACTG
ATGTATTTCCAGCATCTAGAATAGTTCCTGGAACATAGAA
GATATTCAGTAATATTTGAAAATCCTACTTAATCAAAGAT
TTTAATATAAAATACATATACACATAAATACAAATGGAAA
GCAGTGAATTTGAATAAATAAAATTAATATTATCACATAT
TGACATATAATTATATATTAACAAACAATATATAACTATA
TTATATTACTTACATATAATATATTATATATTAACAGATA
ACATATAATCATATATTAATATACAAATAATATATTAATA
TAATATATTAATTATAAATAATTAATATATTGGTCATAAA
ACAATTGATATAGTTATTACATATTAACAAATAGTATATA
ATTATATTAATATATAATTATATTATATATTAAGAAATGC
TATATTGTCAACATATTAATATTAAAATAGCACTATAAAT
AAATTTAAATAAAATTTTTGGGTGCTATCTCCATCAAAAG
GTCATGAGATGGAAAGAATATAAGAAGTTTATATAACTTG
ATTTTTAAAAATGTAAGATTCAGCTAGATTAATGAGGAAT
AAATGTAATCAGAAATGTCACTAAAGAGAACCTATACAAC
CATTAAATAAAGAAAATCTTCAATCTTACTATTAATAGTA
ATCAATTAAAAATTAAAATCATTTTAAAATCAAATGTGCA
AGTTAAAAATAAATGAATATATTGAACATTGGCTTGGAGA
TAGTAAATTGTGTGCTTCCATATGCTTCTGGTAGAAATGT
ATTAAAAGAAGATCCTTTTGAAAATAATTTGGCAATATCT
TTTGATCTAGATACAGTCAACTTCTGCAATATGTCTCAAA
TAATCTTGAAGGTAGGAAAAAGCTTTGTAAACAAAGATAT
TCATTTTAGCTTTATTTGGTAAAAAATGGTAAACAAATTT
ACTGCCTAATTAAAGGAAAATAGTTAAGTAAACTATGGTT
AAGTAAACTAGTACCACAGTTTCTTTAAGTTATCTGAAAA
TTGTGTTTAAAACATTTGAAAAAGTTCCTGAAACCAGTAA
AAAGATGGTAACTTGATGGACTATTATACAGGTAGTAAAA
TAATATTTATTAAAACTAAGTAGTAATGTGGGAGTATTTA
TCATAAAGTTAAGTCAAACAAACGCAGGGGAGAAGATTCA
GTATGATTAAAATTATGTTCTAACACTCAAAACAAAAATC
ATACCTACATATTAACCCATACATAGGACCAAGACTGCAA
AACGCTTCAAAATGTTAGATTAGTTATTTTTGCACTAATG
GTCTACGGGTAATTAATTATTATCTTTTGCATTTTCTATC
AGAAGGAATATCTCATGATGAGCAATGTCAGCATCATTTG
GAAAGTTTTTAGGAATGTAAATTTTCAGACCCCATCTGAA
ACCTAATTCTGAGAGTGAGGTCCAGGAATCTTGTGTTTTA
ACAAGCTCTCCAAGTGATTCTGAAGCACACTAAAGTTTAA
GAATCAATGCATTATAGCAAAGCAAACATAAATATGAGGA
AGTGCTAAAAATGAATGTCTAATACAATCCTACAAAATGG
CTAAGAACATCTTTACAAAAATATTAACTTACCATTCATC
TGTAAAGTTCAGTTTTATTGTGCTTGTAGTTGTTCCTTCT
GTGCTGTAGTGCAAACTTAAAACTGGTTCACCTGTCCCTG
GTTTGGGGCTCAGCTTTTCATTATTGTTATCTGAAAATTG
TGTTTAAAACATTTGAAAAAGTCTCTGAAACCAGTAAAAA
GATGACATTTCCTAAAATTTATAAAACTTAAATTAGGTTG
TCCCTGTCATAATTCTTTTTTCACATCTGTTATGGTTCTC
ATTTAAAGTTCAGAGGCAAGTGTTATAGAAACACTTTTTA
TATTTCAAAGTAGCACTGCATCAAATTCTAGCTTTGTGTA
CATGATTCCCTTTGATTCAGATGGAAATCACACACATTGA
GAACCATATTTAGTCATTAGGGAATTAAAGAATAATAACA
TGCAATGACGTATGTTACAGACTGGTACCCTTATTTAATG
GAATGTTTATGATATTATTATTCAGTTGTCAAAGTGTTGA
ACATAACTAATATTGGCTCCTTTAGAAACACTGTGATGTA
AGATGCAAGGGCTCCACAAGAAGTTGTTCAGCAAAAGTTC
TGCTACAATTAAACACTATCAATTTTTTTTCTGTTCTTTC
AAATTTATACATTTATAATTTAGGGAGGGATCATAGCTTG
CACTCACTGGGGGACAGGAGATAATTTATTGTGTTTTGAT
ATTTTCTATAACACTCTTTGTTGTAAGATCATATATTTTG
GTATATTTCAGCTTCTCTTCCTAACATTGCAAGGAATTTG
CTTCTTAATTATGAAAATGACAATTTCACCTTAAGAGTCT
ATAGGGATGTCTATGATATATCTCTCAATGTATAAAATCT
TTTTAAAATGACAAATAAAATCAAGAAATTCTATAGAAAT
TGATGTACAGTATTCAATGCCAAACCTCTTCCCCACCAAA
AAAAAGAGTACATGGATATTCAAAGACAAAATTAAATAGG
GCTTTAACATTTTTTCATTTTATGATGAATAACAGTTTGG
GGAAACATTAATATACATAGGGAATACAAACGGACACATA
ATCAAATATGTGACATTTCTGCCAGTTGCTTGCAGAAAGA
AAACTCTCCTGTGAGATAATCGTTTTCTGGATAGCAGTTT
AAGGACTGATATAATAGTACTAAAAATAAACTTCTCTTGA
AAAATAACAACAAAAACAATCACAACTTAATAAAACCAAA
ATTACTCAGGCTTTTTCATTATTAGGTCTACTTTCTATTG
CAATGAAGAACTTATATATGTTTTTTCATTCTACTTGAAG
ACGGCGGAGCACTTATTGAAAGAATCTCATAGAACCTCTG
CTCTAGCTTTTATCCTGTGAGAGGACAATTAACAAGTTTT
CAAATACAGAACTGTAGTAGAAAAGAAAAACTATTCCCTA
AGAGATGAGGAATGAAGCTGATAACAAAGTTCAGGAGTAT
CAATTCTTATGTCTTAACTTCTAATTCATGAGAAATACCT
CCTATAAGATTAATTGCTATTTGAAAATAATAGTGTGAAT
TACTAAATATAAAGCTGATATCCCAAATGGTAAAATCACT
TTGTTTCTGTACTATTTTTATGATTATGTTCTTGATTTCA
ACAGTTGCTGGAAATAAATTAACAACCCGTTACAACTTTC
AAAGATTCAATATTACATTTGTTTTGGAGGAGGTATTTTA
CCAAATGGCATTCTGATAAGATAACTGAATTAACAGACCT
TTAGTTTACATAAAATCATTAAGAATGGGACTTTTAAAAC
ATCTGTCCTACCCCTGACCATCTTTCAAAAATTTGCTGTT
TCCTAGTCATTTGTCCACACATAGTTTTTGCTATTCTTTG
ATTATGTTGCTGAGATTTTTACTCCACTGTTGCCAAAGTC
ATTGTGGTCTTTAGACTTCTGGAATTGGTGGGGATAGACA
GCTAAGGATTGGATGATTAAGGAAACTGAGAGGCAAAGTT
GGGGTAGTTTGTTCATTATCTCTCACAACATTTCATAAAG
CATTTTGCTATTTATTTTTCTTTTAAGGTAAAGAAAGAAT
AGAGAACAAAATCAGGTGTGAGAGAAGTGCAGGACTGAAT
TTTTTAGATCCACCTTGGTTATAGCAGCATAAGTTATAAT
ATGAAGCCTTGTGGAATTTAAGTGCTATACCAAAACTTTC
TTTTTGAGGAAAATTAAAGAGACAGTTACAGATATTTACA
TGCTATGACTATAAGAACAGGGTAAACGAAGAGCTATTAA
GAGATCAGAACAGTGCAGAAAACATTTTACTCAAATTTAT
ACAGCCCCAAAAGCAAGAAGCTTCCTGAGATGATCAATGA
TAATTAAAACTTTCTTCCTAGGGTATCTATTACAAAGTTC
TTATTTAATCTCTCAGGAGGGTAATCTACATATTGTAAAT
CATGTAAAATATGGTAGTATTCATTCATTAAATCATAAAG
TTATTATAGTTGCTAGAATTTGTTCATTTAAGTTGTTAAT
GAACTCATCAGCCTTGTGTAAAACTAGCCCATCACTATAA
AAATAGAATGGACTCTTCCGTTACTTATAAAAACTTCAGA
CCCCTGAGTCTAGTTATTTCCATGTAGCTCACACATAAAT
AGTGTCTATGGCAGAAACACTACGTGATGCAGAACTTGGT
TTCTTCAACTGTAGTAGTAATGGGAGTATATACCCCGAGG
TTTAGAATTCATTTCTTAGCCTTGTTCCATTCTACTCTTC
CTAGTTTAATCCTACTTTGCTTGATCATATACAACCTATC
AGGTTAAATTTCCTAGGAATGTAGATTCCTGAGCTAATAA
TGAATGCATTCAACATTTGTTTGTGATAAAATGCATATTT
TAAGCTACCAATGTCTAAGAAAAATCTACCTTAAAGATCT
AAATAATTAAATGTTTTATTTTTACTTTATTGGAAAAAAG
TATTTGTAACCATTTACATTTTCTCTAGCTTGGTCTATTA
GCTAGAAGTTGGATCAACAAACACATTCTAAAAACTGTAT
TTTTCAAAGCAGTACTTATGTAATGCATAGATATATATTA
CTGAAATATTATGCTTAACAAGTATATTTTTATTTAAGAG
CCTTAGGGCTTAGAAATTCACCTAAATATACAAATGGCTT
TATGTAGAAACCACTATCATATTAATAATGCAATTTATAT
TACGGTGAATATATATAAATTATAAACATATTAGTATTAA
CCCTTTTGGAAATTTTTGTAGTCTGTATTGTCATCTCCAT
CTTACAGACGATGAACTGATGATAGTAAGCGGGATTTTTT
CCTCTCACTACATAGGTTTCCTTTTATATGAAGCTTTTAT
ATATAGTTCCTACTTACTATACTGCCTTGGAAATAATCTG
ACTACAAAGAAGAAAATAAGATTGCTTAGATAAATAACTA
TTTTAATTAAGAAACATCAGTTGTTGGTGGTGTGATTCCT
CAGAAATGAATAATTCATATCAGCAACATTAATATAACTG
ATAAAAGTTCTTATAGCCAAAATTGTCAGTTTGGCATCAG
AGTACTGGAAAACTATGTTATATCTTCTTGTAGAGCACTT
TAAGATTGAACTGTTTCTTCTTCCTCTAAAAATATCGGAG
AAAATTTTTTGTGGTGTGCTCAGCACAAACGCAATGTAGT
GGGTGGGGGGGATCACTTTTAACTTGTTCAACACTGCTAA
GTTTTTTGATGGCCATTCTATATTGCTCAGTTAATTATAA
TTATTAAAAATAATTGATGATATTAGCAGCTTAGATTGGT
ATCTATCCAGGCAACCACTTATTTAAAACACATACTTCAG
AAGCACAATAACCACATAAACATCAAGACAATATACTGTA
AAGGACTTCATTTTGGGGGGTTAGAAGTGAAAAGTCCACA
ACATGAGATCCAGGAAACCAAATTTAAAAGATTCTTTCCA
GAAATGGTACTAGAATTGTGAATTGGGATACATAGATAGA
AAGCAAACAGGTAAAGATGCCCACCCCATGTGGCAAATAA
ACTGTCAAAATCCTCCTCCAGTATTTCTTTTCATGACCAT
TTCCTCAGGTATATTCTCCTTTATTAAAAAAAGAAAATCA
AACTTGTCTGTCACACATATACTGATTAAATAGATAAATT
AATATGTTAAAATGTGACTTTCAGATGAAAACAGATGCAG
TAGCTTAGGAGAACATTCAAACCACTTTTCCCTCCAGCTA
TTGTGCTCCTCAATTATTGTTTTGAAATGCTTTTCTTACT
TCTTATCTCCATTTCTTCATCTCCTACTCTAAAATCTGGC
CTCTGTCTCTATCACTCTAGTAAAATTGCTCTACCTGCGA
GATCACTTCCATGTTGATTAATTTAGTGAAATATTTTATT
AGTGCCAATTTACTGGATCTCTCAGCAGCATTCAAGTAGC
CAACTCTCTCATATTTGAAAATTTCTTTTCTTTTGATCAC
AAGAACCATACTGTTCTGTTGCCTTCCACCTCTCCAGTTG
CTCCCCCACAGTCTCCTGTAACAGCTCTTCTCTGTCAGAA
TCTTTTAAATTTGGAATTTGTCTGATTTTTCCTGAGATGT
CTTAGAGCTCCCACTCTGCCCTCTACTTTCTACTTTCATC
CTAGTTGATTTCATCAATTTTCATGGCTTCAATGACCATC
TATAGGTAGAAAACTCCCAAATTTACTTCTTGAGCTCTGA
CATCTTTTCTGAGCTCCATATCCATAAAATCAACTGTCCA
ACCAACTTTCCATTTGGGCATCTCACACAAGTAACTCAAC
TGCAATACATTCAAAATGAAGTTTATGATCACCTCTCCCT
ACACATTCCTACCCACACCTTTTTCCTTTTCCATTTACCT
ATTTAAGGAACCAACCACCCATCTAACTGTATTCAATAAA
AAAAAATGAGTTGTTGGTGCAGCAGTTGGAAAAGTCACCT
GCTCATCTTCCCCAGTACCTCCCCCCAAAGCAGCACAAAT
AAATGTATAATCTAAGTAAAAACAATGTATTTGCATATAA
AGATTTAAGACACATCCCCAGGCCCTGGCCCCTCCAATCA
GATTGCCATTACTAAACTATCTTCATATGGAAATTCTGGA
GTTGTTACTGCAACTTATACTCTGGACTTCTCAATCCCTT
GTCCATTCAATATACCATCAAGTCCTGTTTATTCTACATC
CTAAATATTTCTTGAATCTCTTCACATCTCTCCTACCTTA
TTTTTATCACCAGATCAAAATCTCTATTACCAGGAAAACT
TCCTAAATGATTTAGTCTCTATAATCAATTCTCCATACTC
TATTCAGAAAATCAGGCCATACTCCCTATTTAAAATCCTT
CCTTAGCTTCCCTCTGTTCTTAAAATCCAAAACCTTAAAA
TGTTCAAAATTTGGACCTCAATTTGGGCCTTTGAACCATG
GCACTGTCCAGCCATACTGAGATTCTTTGAGTCTTCCTAA
TGTGGTATCTCAGAGGCTCTGCATATGCTATTCATGCTTC
CCTTCACTCCTGCTCCTTCATCTAACTTGTTCAACTTCAT
CTTTCAGATCTCAACTTAATGTCTCTTCCTCAGGGATGCC
TTATCTGGCACCCTACTTGAGGGGATGAAGGATCACTCTT
ATATGTTCTGCACTGCACCTTGTTATTTCCCCTTTTATAA
CACTAATCACACTTATATTTATTTTTTCATCAGTCTTTAT
TGTTAGATGATGCAAAGCATAGTAGTTATGATCATAGACA
CCGTAGCCAGGCTGCTTGAGTTTGCGTCACACTTCTAACA
CTTACTAGCTGTAAGTGACCTTATACCTGTTTCTTAATCT
CTCTTTGCCTTTGTTTCCTCATCTGAAAAATGAGGATAAT
AATAGTACTGACTGCCTAAGGTTGTGGTGAAGATTAATTA
ACTGCTCAAAGCAATGTTTGGTACAAAGAAAATGCAATAT
TAAGTGTCTATGCTGTTGTTGCTGTTACTATTATTAATTA
ACTCAATGCTCCAAGAACAGGAGGGCATTAGCTTTATTCA
TCCATGCATCCCAGTGTCTACCCCAGTACTCGCCACAAGG
TAGGTAGACATTTAAGTATCAGTTGAATTAATGAAACAGA
CATACAAATATGGCTCTACCACTTATTTCACTTGCCTTTA
CATATGGTTTCATCAGTAAAAAATGAGGATAACAACGGTA
TTCACCTCATTAAGTTAGCAAAACAAATGAGGTGATGTAT
GTAAAATTCTTAACACAGTGCCAGTCACAAAAAAAACCTC
AGTAAATGTCAGTTATTTTTATCATCGATAATTCCAAGTT
AGAAAACAATTAAACTGGAGGTATAGATTTGATTAGCAGG
AGAGCAGAACAATTGACCATATGCAAAAAAAATTATAGGG
TTTAAATTCCAAAAGATCAAATATATCATTATTTAAAAGA
ATCTAGACCTAGTAGTTGGAGATTGGAGGAAATCAGTTAC
TTCATTCCAAGTGACTCATAACTAGTTCTAAGGATTACAG
CGAATCCAGAATGAAGTTTGATGACACTAACTTATTTTTT
CACTAGAATTTAAAATATAGCATTTACAGATATATTCTAC
TGTGGTGAATACTGAACTTATATTTCAAATTAATAAAGCA
GACTTCAATCATCAGACATTTATTTAATAAAAATTAGAAT
TGTCAGTGTAAGGCTAAAATTACTTGGTGTAATACTGTCA
AGATACTATTACTAAAATGAAACTTCAATTTGGTGACAGT
AAATAATCTTAAGGGAATACATATTTAATGCATGACAGGT
CCAATTTTTCCATTTCCCAATCTGCCTTAGTAGAATTAGT
AAAATGTGTTCCACTGGTTTTTGATTATCCACAAGTCTCC
CATAGATGAATGTTTTACTAACATAAATGAAAGTCTGCTG
ACATAAAATGATACATAGTGGAAAATTAACATTTATATTT
CTAAAGCCTAAAAATCAGCATTTATATTTCTTTAAATCCA
GAATAGAAAATGAGTGTCTGACGGATACATGATTGCCTAT
AGGCATAAGTTTCAAACTTAACGGTATTATCAAATTCCAC
TTAATGGAAGCACTGTAAATGAATATAAAGAAACTTGCCT
CAATCTTGGCCAAAATTTAAAACTCAGACAAAATTATTTT
CTTATACTCTCTTAAAAGTTAATTATTCTCAAAAAAATAA
AAAAATATTTTTATTTTTTATAAAATAAGGAGGAAATTGC
TGGCCTAAATATTTGGAAGAGGAAAAATGCGTAAGTTTTA
ATAATATAAACAGGCAAGAGAAATATGTCGGAAGAGGATT
TTTCCTATTTTAGTACAATCAGCATAACATAATTAGAGAT
ATAAATAAAAGGAAAACCAAAACTACTCATTAAAACATAT
ATATTGTTCAAACTAAACAAAATGCATGACAGATGTCACT
CTGCTTATTCAAATAGTTACACTTTGTCCATAATTAGTAT
AGAAGGGCCATCAATGTGTTTGTACACAACCATGAATTTG
GAGAATATTGGAAAGTATTTTACAACTGGATACAATTAAA
AACAACATGCATCTTATACACTTATTTCCCTATAATTTTG
TTTCTTGATAACAAAATTAACTTGATAACTCTGATAAAAG
AAAACAAAAACTATTGAGACAGCCAGGCAGCTGTATTTAC
AACTCTGAAGGTTCAAACTAAATATACTTTTATCAAATTG
TGATTCTGTAAAAATTCAAGATAAATAAGCAAAAATACTA
GTCATAATCAACCAGTTCAATAATGTGTATACAATTATTC
AAAGAAAAAAATTTTCTCCAGTGAAGCACGCCCATTAGAA
TTTAAAAATTTTTATTAGTAACACTTTTATTCTCGGTCTC
AAATAAAGAAATCCATGAACTGCTATGGGAAATTAAATTA
AACAACACGTAAAAGCACCTGGAAGATGGTGAATAAATAT
TCTGTTACATAAATATAAAACTGAATTATCAATTTTAAAA
AGGATTAGTCTCTTTAAAATTATGAAAAGCAAATTTTAAA
ATATACTTAAGTAGTCATTAGTCAGAGATATATTCAGAAA
ACTTATTAAATGTACTAATTTTTCCATTCTACATGGTAAA
ATAGAGAACAAGAGTCTTGGTAAAGGTTAAAAACTTGAAA
TAACAGCATATATGGAAACATCAACTGTCTCCCACAACTT
GAACAAAGAATAATCTGCTTATTTTCCATAAAGATGCTCA
GTTTTGAAACTATAACCTCCTCCCCATACCAGACATTACC
TTTTCTCCATCTTTTCATTCCTAATTGAGCTTATGGTAAG
AGTCATCAACATAATCTCTACCTTTTTTTCCCCAAACCTT
TCTCCTCAAACCACTGTTATCTGGCATCTGCCTCCACCAT
ATCATATCTCCAGCTGCAACGTCAAAGCAATCATATTGCC
AAATTAAATAAAAACAATTTCTCAGCCCTTTTTGTATTTG
ACATCATTGCTTCACAGGGCATTACTGACCAGTCCCTCCT
TGAACTTCTTTTCTGCTGGCTTTGGATATGGCTTTCTTTC
TGTCCCGCCTACTTCTCTGATCACTCTTTTTCAGTATCCT
TAGCTAGATCCTTTTCTCTGCTTGCTCTTTGTAGTGCAGA
CTCTCCTCTCTTCACTTTATCCTCTTTTCCTAGACAACCT
CATCCACTCCCATGGTTTCAACTTCTATGTATAAATTGAT
GATTCCTAATCTTTATCTCCACCTCAGACCTCCTGGTGAC
TTCCAGAATTATATAGTTATCCAACTATCTATGAGATTTC
TCCATACGGATAACCAAAGGCACTTCGAACTCAACACTTA
AAAAAAAAATCTCACATACCTTCTTTCCCCTAAAATCAGC
TGTTTCTCCTGAAATCTCTATTTTGGTTGATGGTTCACTA
TCTATCACCCTGTCAAGACAGCTGGATATCATTCTCTCAT
TCATTTCTAACTAATCAGTCTCAAAGTCCCATTAATTCTA
CCTCTCAAATATTTTAAAAATCTGTCCATTCTCACATTCC
CAAACTATTGCTTTACATTGTACCCCTCATAATCTCTTAC
TGGACCATTGCAATAGTTTCTTTTATGTTCTTGCTGTTTT
CAATCTTACTCCTTTCCAATCAATCATTTATAATGCTGCC
AAAATGATCTTTCCAATACATAATACTGATCATGTCTCTC
CCAAGCCACAGTAATTTCTACAGCTCCCCACTGCTTAAAG
AATTAATTCATTTACTTACTCATTTAACAAATAGTGTTTA
CCATATAACTGATATGATTTTAGGCATTGAGTATATTAGA
GTGAATGAAAACAATATTTAGAGAATATTTAGAGAATTTA
GAGAAAACAATATTAGACAAATAATATTAGATATTAAGTA
ACCCCCTAAATATAATAAATGTATGATTACAAATTTGACA
AATGCAAGGAAGGAAAATAACAAGTCACAAAGGAAGAAAA
ACAGGGGAGATCTATTGCAGATTGGGAGGTTATATTATTT
TTGAGAAAGTGATAATGAGTGAGATTTGAAGGATGAGTAG
AAGCTGCTTAATGGAAAAGCATTTTTCATAGAGGGAACAG
CATGCACACGGGATTTGAGAGGGAAAGGAACTTACAGTGT
TAGAAGAACACAAAGTAGGCCAATCTGACAAGAGTTTAGT
GAGTGAGGGGATAGTGCCCTGAAACAAGGTTAGTGAGAGA
GGGGCTAGGTCATGTTAGGCTTGTAAGCCAAGGCATGGAT
TTGGGTTCTTTTGAAAGCCTAAGGGAAGCAATTAAAAAAT
TTTAGGCAGATCAATGACATGATTATATTTACATTTTAAA
AAGTTTCATTCAGGCTGCTGGTAGAGAACAGACTACAGCC
TGACTGGACGTGAGAAGACCAGTTAAGAGGTTATTCCACT
AGCCCAAGGAGAGACAGATGGTAGTGGGCATTCTCTATTA
ACTTTTATGATAGAAGTTATCTTTAGGTAACATAAGCCTA
TAATGCGAAGTCCGTAGTATTTTAAAAGATGCAATGCTGC
TGAACAAAAAGGCATGTAAAAACTCAAGATTTAATTAATT
TGGATATATTTTCCACCATTAGAGCATTTCTGCTCACAGC
TCTTATTACAAAGCTACATTTATGATAGTCTATTATGATG
CGGCTTCTGCCAAACTCACTCAATATTTACCTCTTGTATA
GCCATCTTTACTTATATGACTAAAAGGCATGTCATACTTT
ACATGGCCAAAAAAACAAAGAACCTCTTGATTTCCACTTC
CAAACTAGTCACCTAGTAAATGGCATCACCATCAACCCAG
GCATTGATGCAACAAATCTAGGAGTTAACCTTAATTATTC
CTTTTCTCTCATATCCCATATCATATGTAAATCAAGTATC
AACTTAAATTGAATATAACATTCAATATAACCCTATGAAA
GTTATTGTATGTGATTAAATAGAATATGAATCTGGCTATA
AACTCTCTGAGAGTGATAGATTATTTACATTCATATATCC
TTACCAAAAAAGGATTATTTGATTAGTGAGTAGTTATAAA
CAGTAGTCCAATATATTATGATGTTATAACTGTGTTTTAC
CTTAAAGTTATTATTTTCAGTGTTAATACCGCTACAATAA
ATGTACAAAGACAAAAATGTTTAATTTCTTAATTTGCAAA
TTCATTTACCAATTCATTCATTCATTCTCAAGAACAAAAA
AACCTATAGCAATACTTGTCATCTCAGGTCTACAAAGAAT
AATTTAAGATCAGAAGTACAACAGAAGTTTTCTAATTTGT
TTTAAAATTAGTTTCTGAATATTTCTCTAAGAAGATAGTT
AAAATCAGATCTATTTCACACTAAGTAAGTACTATAGCAA
TATTTAATTTTCCCCATTACTGTTGATTAATGAATCACTC
TACATAGGTAAACTTGCAGCCAACCAAATCTTATCGCTTT
AGTGCTAATTAAAATAACTTTTTTTTGAAAGAAACATTTG
TAAAATCCGTAAGACAATCATCTGCCCTTTTTTTTTTTTT
TTTTTGAGACAGTCTTGCTCTGTTGCCCGGGCTAGAGTGC
AGTGGCATTATCATAGCTCACTGCAACCTCAAACTGCTGG
GCTCAAGAGATCCTCCTGCCTCAGCCTCCCGAGTAGCTGG
GACTACAGGCATGCGCCATGACACCCGACTAATTTTTCTA
TTTCTTGTAGAGACAGGGTCTCGCTCTTGCTCAGGCTGGT
CTCGAACTCCTGAGCTCAAGCAATCCTCCCGCCTCAGCCT
CCCAGAGTGCCAGGATTACAGGCGTGAGCTACTGCACCCG
GCCTCATCTGTCTTTTAAAATACAGAACATGAATATCATT
TTAAGTTATTCTTAACTTAAAAACTCAGTATTACTAACAT
TACTTATCGTACTGTGTCACAATACATTTAGAACACTTTA
GGGAATTCTGAGGTAAGATAGTAAACCATTTGCCCTAATT
CTAAATGGCCTGTTTTGGTTTTTTATAGTATTCCTTTCTC
CATCCTTCTTTTCAGATGCCCCTTCTTGTCAGAATATCTT
CCTCTACCAATACTTCTCTGTGCTGTATTTGATCTGCTAG
TAATAAAGCTTGATAAAAAAGTAACCTATCTCATCAGGTT
CTACACAGGCTTTGAGGTTGATTCTACACTTCTCCTACTT
TAAAAAGTGAAAGTACAAGTTATTTCCCTTTCTGATTGGT
GGCTTTCGAGTTTATCTCTGGGTTCATAACTGTATTCCTT
ATAGGTAAAGCTATCAGGAGTTTGACAACCAGATAAGTGA
GACATAAAACCAAGTACCACTACTACAATAATCTAGTAAT
ATAGGATATTACCATGTTCAGATATCTTAAAGGAGCAACG
AGGTAATATGTTAACCTCATATCCACAGTTCTACACAATT
TTATGATAGATACCTAAAATTTTTTAAATGGATATAGTTT
ATATCCATTATAACATTGTTACAGGAAGAGAGTTCAAAGT
TGGCATTAAGTGCCAAGGGTAGAAATTAGCTTACATAGAA
AATAATTTGTATAGGCCAAAAAGGCTCTTTGTGCACAATA
CCTCCTATGATAATTTAGTCCACAAAATATTGACTGTAAG
ACCATAACCAAAATGAAATGCTATGAAAAAACGAGAGAGA
GCTTTGTTTAGGCAATAAAACTATGCATGGATGGGCATAG
CGCATCTCCTGTTGCACGCACCCTGTTGCTCGTCAAGTGA
CATGGATCCGAGCTGTTTGTTAACCACAGAAGAAGGAGAA
TCTGAAACAAAAATGAGATTTCAACTTAAAAGTAAGCAGC
AGAAAACTGCACAGCAATGTCATGATCATCTCTAAGCTTA
AGAAACAAATGTATAAGGGTGGGGAACAGAAGTAAGTACT
GTGGTATGTTTCCCAAGCAGTGAGTAAGCAGGGCCATGGG
CTTAAGATATGTTATTCCAGGCAAGCATTTAGCAACTTTG
AGAATGAGTTGAGAAAATATTCTTCTATTTCCATGCATAT
ACCTTTTATCAAATTCATTTAGCACAGGCAGAAGGTGCAA
AGTAGGTAAATTAGAAATGGGATATCTCTTTCACTAAATA
GAAGACTCCTTGCCCTTCTCAAACTCCCTCTCCAGCTCCT
TAAGATGGATTTCATCCTGCCCTGGAGGATTCAAAGCATG
AAATGAGATGCTCACTACACTTTGTGAGATGTTGCTTGTT
GTATCATGAGCTGAGCAAGGAGCTAAAGTCAATGGTTAAT
AAGAAAAATATTCAGTGAAGTAATTACCATTACAGAAACA
TATATAACTTTAAAAACTCTATAGTATATGATGCATATTA
AAACTATACTCTATGAAGGCTTAGGTTTCTTTAGAGGTAC
GTTGTGGGGAAAGGAAAAGAGGGACAAGAAGATGGCTTAA
TGGTTTGGGCTTTATACTTTCCACTTGGCCTCAAATAGGA
CAGCTTTGTTCTTATTGTTTTGATATACTTGGTTTCTATG
TAAGAATTTATTTTATAAATGGTTTCTACTGTTGAAAAAC
ACTGGTATAAAGGAAGGCAGCGTAATAAAATGCGAAGAGT
ACTCATCTGGAATTAGTAAGTTTTGATTTTAAACCTGTTT
CTACAATAATTAGTAACATTTTTAGGCCTAAGCTTCTCCT
TTCTCCCTGATCAGCCTAGGGATCTAGTAACCTAAGCAAG
ACACTGGGGAACAGAAAAAGGTGGCCCCTTCCCATTTCTA
GCTTGGGATCTGGTATTCCAGTTGGGTTACAGTAAAAGAG
AAAATGTGGGTAATAAGCACAGCTCTCTCCTAAATGTAAG
AATAATTCCCAGTTTCTAATATCCTGTGCTCTAGTTCTTA
GCAAATGTTAATAAAACACTTTTTGGCCATTACCAGTTTC
TGCTCATAATGGCATTCCATTTCCCAAAAAGTGAGTATTT
TAACTGAAGATTGTCCTTAACTGTATAACTAAGAGAAGTT
TTCCAGTATAACCTGGATTCAAACCAATTTTATATAATTT
AATTGCTTCCATTTATGCTTCCTTTCAGACTTCCTTAAAA
GTCTGAATCATGCTACCATTTCTATCAGCTTTAAATCTCT
CATCTTCTAATATCACCAGTTTGCTCATAGATTTTTGTCT
TATTAGATTTTGATAAAGCATGATCAATATTTAAATAATA
GCTTTTATTTATTCTTACTTATCACCTCTTCATCAGAACA
GTCAAATAAATCTTTACTAAACAAAAAAGAAAGTGAGAAT
GATAGTATTTCAATCAGTTTCCTCATCTCTCCATGCTTTA
CTCTCTTTTTTAAGACTGCTTCTCATTTATCCATTTCAGT
TAGATTCAGTATTGCCATCTATGGTGTTTTTGAAGAACAG
ATAAGTTGGTCTTTAGAAATAAAATTATACTCTTTAAAGA
AAAACATAACAAAAATGTGACTCATGGTGAAATAAATATT
GGAAAAACCTCCTAAAAAGTCTCCTATGAAATATTTTTTA
TCTGTTTGATTTGTTACACAGTTCATTATGCTCTCAATAA
TTAAGAGCCCTGAGAAAACTATAAACTCTCCAAGAAATCT
TCTCTTAAAATATTTAATTTTTCTAAAAATATCATAGAAT
GTAAAACTCTTATTGAAATAAAATGCTTATTTAATTTTTA
AATAAAATTTTAGAGGGATTAAGTCACTGAAACGACATAT
TGATGAAGGATCTAAAATGCTGTCATCTCCACAAAACTGT
GTATTTTAAAACTCTTGAACTATTTAAAATATTAAAGCTT
GCATTAAGATAGAAAGTTAGTATTAAACTAAAAGGGTTCC
ATTTTTGGGTTTATAGTCTGTCACAGATATTGTATATTTC
AGGGGAATTATTTGGTGTTCCTTCCATCTTGAAGATTAAT
TATTATGAAGAAATCCTTCTTGGTCATTGCTTCCATTCTA
TTTATAATCTTGGGACCATGCAACTGTTTTTGGATAGATT
ATTTTCCTCTCACAAACATTTTAAGTGACTTTTTTTTAAC
CACAAGGTATTCATAAATGTAATACCCATAACTCCTATCA
CACATAAATAGTTTCAAATATTAACACAATAACCATCACA
ATAGCTAATATAAAAAATACAATTATTAGTTCAAGCTGAT
TGCTTCAGTTTTTGCATACTCTACTCCATCTCTCTGTGAA
GTATCTTCCAGAGTGCACCATCACACAAAATCAAAACCTG
AATATATGGTCCAATGATAATTTATTATGAAATCAATATG
GTTGGTCAGCTTATTTGAAGTGTTTATAGAATTACAGTAT
TATTTTTAAAGTAAAGATAAATTTTAAACAAAAGCTTATT
CAGTACTAATCTCAGCATGTCTATGGTAGATTACCACATA
TTTCCAAAAAATCTGTTTTGGTCCTGAGGAAATTCTTTAG
CCCTTTGACACCAGAATTTCCTCAACTGTAGAAAAAGATA
ATTATAGTCAAACAGGTAAATAAGACTCTTCAGCCAGACT
TCCTGGGTTCAAATGTGGTTTATCTACTCAGTAATTTTGT
AACCCTGGGCAAATTATTTAACTTGTCTAAGTCTCAGATT
CTCTATCTGAAAAATGGGGATAATCACAATATCTACCACA
TAGCATTCTTCTGAAGATTTGATGAGATAACCCATGTAAA
CTATTATAGTTAAACAGCACATAGGAAAGGGCCAATTAAT
GTTGTTATTACTTGCCTGTTTTTCAGAGATCTGGTATTGA
ATGAAAAATAATGGTACAAAGCTGTTCTGAAAAATATGGA
GCATATTATCATTTTTAAAGTTCTAAGAGACTCATCATTG
TTTTGCTTAGGACTCCGTTATTTAAGGAATTAAAGAAGTG
CTTGCAGAACTAGGCCAATACCATATCTAATTTATTAACT
ACTTATAATCACTAAAAACATGGATTAAACGCATCCCCTT
TTGAGAAGTGCTACAATGTGACTGTCATTATGGACACTGT
GGGAAACCTGATGTTGTATAGAGCCTGCTTGCACAGGATC
GGGTAAGTGCTGATTTTTTCCAATATGGCTCAGTTTTGAA
AAGCCCTTTTTCAAAAATAATCACCAATGTTTTATACCCT
TTTGGGGTATAAAAGTTACTTTTTTTTCCAATTGGCAAAA
CCGTGCCATAAAGTGAAAAAACAGTTCCTACCTGACCCTC
TCTAGGCTGGCTCCATGCTCCAGTGGGGCTCTGTGGTGGT
CGGGCCAGTACCAGCAGACTCCACAGGGTGCTGTCACTCT
GAGCAGGAGCCAGCAACCCATGACTTCAGGGGACCTGAAA
TGGAAAAAAAGAGCTGGGCTTAAAATCAGCCATATGTTGA
ATGCCTCTGCCATAGCTGTTTAGGGCATTCATCTGATAAA
TGTACATATAGCTCATTCAAAACCCTGGATGCTATCAACC
TTAAATGGCCTTGATAAAAGGACATGTTGAAGTAGTAAGT
AAAATACTGTAATTAAGACAGTACATTATTATGTGTACTG
TTCTCCCTAGGAGTATAAAAGATTTACATGTACAGTATTG
TCTAACCCATCCTTATACCATTTCTGTAAATTATGGCAGG
CCACACTATCTAAATAAATCAATAATTGTGAAACTGAGGC
ATAAAGCAACCAAATGACCTGTCAAAGGTCACCTAGTCAT
AGGGCCAGGGACAAATAATTCAGCCAGCCAGTCTAACACC
CAGGCACTGATGTAATGAAGGCAAATTCAACCCTTTATGA
TTAAAAAAAAAAAATCACTGAATGAATTTTATTTGTTATG
AGCTATGGTATATTTCCTAAAAGTCTAAAAAATGAGTTAT
GAGCTATGATGTATTTCCTAAACAAATTATGATGTATTTC
TAGTAGTCTAGAAAAAAAATGTATTTTTTAAAAACTAAAA
AGTAAAAACATTTTTAAATGATATATTTTGACTTTAAAAA
ACTATATTTTGGAAATTAGTTCTGAAGGATTATCATTTAT
AGGTGTCAAAAATTCTTTTAGAGCACTGGTTTTCAAACTG
GGTTTCAGGGAGCAAAGGAGCCTTAGAGGTAGCATGAGGA
GCAAGAAGGTGGGTGTCACACCTTATCTCCCTTCATGCGG
AAGTCACAACAGTGTCACTTTTACTTATTTTATATGACTC
TGATGACAGAGTTCACAGCTGATAAAAAAAAAAAGAAAAA
GAAAAACCACTGTTTAAACATCTTCTAACATCTGTATTAT
ACAGCTCATTTTAAACAATAATTTGAAACTGAAGGTGACA
TCATTTGGTGCCTTGGAATGATGTTTTAGTTTTAAACTGC
CAAGAAATATTCATAATATTAAATAGGTAATATTCCATAT
GGGATTATCATTAACTAGCACCAGGCCCCTTCACATTTGA
TTCCACTAAAAATGTAGATCGTTATTTTCACAAAGTGGTT
TGATGGTTTAGTGTCACTTTCCTAAAGAAATTAGGTATTG
CTGATTTATCTTATACTTAGCCTTTCACAAAAGATTCCCA
TGAGTCCTATATTTTGAAAAGAGAATAAAATGTTTGCCAG
ACAATGTAATAATTCAGAAATTCTTTCTATACTTATTAAA
ATTTCTTAGTTTCTAAATCACAGTAATGTCTCCTTTGAAC
ATCTTATACCTGAAAAACTTACAAAGGTGGGAAGACAATA
GAAATACCATTTATTGGTAGTGTCATCACTTATTGATACT
CTATAGACATCAAGGTATAATGGAAAAGTATGCTATTTAT
ATATGAGAAATGTACATTCTTCTATTATTAATAAATTAAA
ATCTAGAATGCTAATTTTCGTGCTTTCTGTACTGAGAGAT
AGCAGCAACATCTACCACAAGAGAATAGATCAATTAATAT
CCACAGTACACATATGCAAAATTACATTTAATCATTATAT
GTAAGTTTTAATAACTATTATTCAATTAAAATCTATCCCT
CTGTTGAATTTCATAAATTTAATTTCTACCTTTATTTTTA
TAATTTGTGTGTTCTGAAATAAAGAATTTTGCATTAAGCC
AACTCATTTTTCCTCATATTCAAAATCTACTAAATGGACA
AAGTATATGGATTTTATTAGTTGTCCCTTGTAACAAACTA
ACAACACATTAACTATTCTTAAAGTTTTAAATTACCAAAT
AGTGTTCCTGTGACATATGAGGACAGAATAAGATAAAAGT
AGCACTAGTAAATGAACCCCGGGCATGTTACTATTAGGGC
CTCATTGTTACTATTAGGGCCTCATATGAATGCTATGTTC
AAAGCATATGAAATAGATGAAGTACTTCACCTTGCAGCTG
AAGGGAGAAACATATACTATTAGAAGCCCATTGGTGCTTA
ACAATAGTAACAGCACTAAAAGCTTTTAATATTGGTCCAT
GTGGGCAGGCTCAGGAGCTCAAGAATGTTGTTGTTATTTT
TTGGGTTTTTTTCTTTTTGAGATAGGGTCTTGCTCTGTTG
CACTGGTTAGAGTACAGTAGTGTCATCATAGCTCACTGCA
ACCTCAAACTCCTGCACTCAAGTGATCCTCCTGCCTCAGC
CTCCAAAGTAGCTGGGACTACAGGCATGGGCCATCATGCC
CAGCTAATTTCCAAGAATGCTATTTAATGACAAAGAAAAG
ATAACATGTTTCTCAACTTCAAAACTGGAAAGGTATCTAC
TTGACTTTAGCTTTTTAAAGATTATCAAAAACAGACTGGT
TTCCAAACTAAATACTATTTAATTAGAATAATACTTAGAA
TTGGGAAGACAGCATTTTATTTCACAGAGACTATATAATC
ACCCTAAGCTTTCTGATTCTAAAAAGAACCTGCTTCAATT
CAAATTGGTGAACTAGATATGAAAGGCTAGTGAGTATCAA
AATATTTTTCTAATATCCACAATGTATACTTTTTTCCTGC
TAATGTAGACAGTTTTGTTTTATACTCAAATTCACTTTAA
GACTTGGTTTGTTATCTGCCAAATTTCGGTATTTTAAAAA
TATTTATATATGTAGGGACAATTTAATCTTATCAAACTTT
CTTGTTAATTGCTAGTTTTAAGTATAGAGAAAGTTTTCCA
TATAGGAAAAAAAAAATCAGAGGCATCTTTACTTGACTGA
TATTTCCTCTATTAATATAACACAGAATTAAAAATAATGT
CCATGAATTATCCCAAACATATCTATATTACAGTGGTTTA
CATTTATTTTATTTTACCACAGTATTATATAATGTGCTTT
CATTACCATAGCACTTCCTGGAACAGATATTTATAAAGTG
GAGGCTGTCCAGTTCTACCAATATACAAATTAATTCCAAG
TAATTAAATTAGGATTCTCAAAGTATTAACACCCAAACTC
ATCACTCCGTAGGGTAGCAAAACAAAGCATATCAAAGTAT
TATACACTCATCAGTATGAGAACCTAGACATTCTCATTCC
TAAATAAAGATTTATAGCACCTACTACAATACGCATACTA
TAGGATTTATAGTACCTGTTATCCATCTTGAAAAGACTAA
GTAGACAAATTATTTTGTGCTATATCTTTCATTAATTTTT
TTTAATCTTTCATTAATTCTTTTGACACATATTTATTGAG
CATCATGAGCTTTCTGGTCATAAAATACCGGGCCATTAAA
ATATTCAATAAAAAGAGTGGCATGGATTATTACTGTACTA
TCAGAATTTTATAGCATAAGAACAGGAACAAGATTGTGGA
ATATTTTTGCTGCCCTACATATAAGAAAGCTGATTATGTA
TAGAAGGAATAAGAAAGCAAATATTGAAAATTTTCAAATA
ATGACAGAAGGAAATGATTGAGTCAGCATGCTAGTATGGC
CAAACAATACTATGATTCTAAAATCTAGCATTACAAGTTT
ATATAGGAATATTGGTTAACTTCCAAAGAGGAAGAAGAAG
AAGAGCTAGGAGCCATAAGCACAGATTCATTTCAGCATAT
AGGAAATTTTAATAGAAATATCAATGCAGGCTCTAAATTT
ACCAGATAATTATTAGAAAGCAGCTCATCAGCTATAAAAG
TAAAAAATATTTGCCCCTCTCCAAATATATTACAAATAAA
ACAATGGATTATTTTATAATCATCTCTCTGACAAATGCTG
CTGCCAATCTGTCCCTGTAACATGTGATATTGAACACCAC
CATATGCAAGGGAGGGAGAGATAAGCTGCAAGCACATTAG
TTCTCTTTTTGAATGGGAAAAGGGATTATTACACAGTAGC
TGTATTAAAAACAACTCTACCAGCTGCTTAAGGACACATG
ACATTAATAACCTGAAGCATGAGGGTCCTTTGAAGAGCCC
TCATGAGAAGACTGATCAGAACTGGAAGGCTGCTGTTGGG
TACGTGCAGCTAGTTCTTGCTGCCTCTGCTGCTCAGCCTT
CTTAAGCCTCAGTTGTTGCAGGCGCTTACGGAGCAAAGCT
ATCTCAGGCCCCCTTAAAAATTCTGACACAAATAGGAAAA
GAAAGGTGAAAAGATAGTAATAAAATAGAAATAATAAGAA
TTTAATTATACATTAAAGAGAGGAAGGATATAAATAAAAC
ACATGGTTCACAGAGGAATACTAAAAACAAATTATTGATA
AAAAAAAAATTACTGGTCATTAAATTATGAGACAAACTAT
ACACACTTACACATCTAAATACTTCTCTTTAACTACGATG
AATTAGACATATATGTTTCTCTAAGAATATTTATGTAATT
AACCAAATGAAAATAGAAGTTCTCATAAGCCAAAGATTTT
AAAATGAGCATTCCCTTCCTCACTTATTTTATGTTTTTAC
AGAAAAATGATTGTAGGAAAGAAACAAAAATTTTAAAATA
TCAGTTAACTCATCTAATCTATATATAAAAATTTAAGTTA
CTTCATTAATTTCAACCAAGTAATAATTAAAATTCAATTA
AAATGATGAAAAAGTTATGAATTTGGACACAACTCTCGGG
ATTTATTAGAGAGCTCTTTAAAAAGTGAAACATATTCTTC
AGCAAAATGGTTTTTTTATGTTAGAATTGTCATTTTTCTT
TTTTCAAGTCTAAAAAGGTTTATATAATCATTAATATTTT
CTGATCTTTATCTGAAGAAGTGATCATAAATGAAAAGCAG
AAAACTAACATGAAAATCTGCAAAGAGATAATTACTGAGT
TCCTACTATGTATGAGGCATTGTTTTAGACTCTGGGGATA
AATAAAATACTGAACAAAATAGTCCCTACTCCTGTGGAGT
TTATGTTCTGAGGGAAAAACAGACATGTGCAAATATACAC
ACCCACACCCACATGTAATGCTGTATGCATGTGTTTGTGT
CACGGAAGGATCACTGCTATGAATTAAACTGTCAGGGTAA
GGTAATAAAGGAGATAGAGATGGTAGGAGAGGGGTTGTTA
TCTTATATGGTCATTAAGGAAAGCTTCTCTCAAAAGGTGT
CACTTAAACAAAGACCTCAAGGACATAAGGGAGTAAACCA
CATGGATAGCTGCAGGAAGAGTGTTCAGGTGGAGAGAAGA
GCAAGTGCAAATGCTCAGAGTGCAAGCATATTGGGATGTG
AAATATATTTTAAATGTAAAGGCAGCAGAATTTGCTGATA
GTTTGGATGTAGAGTGATTTCAAAGTTTTTGGCCTAGGTA
ACAGGAAAAACAGAGTTTCCATTTATTGCAAAAGAGAAGA
ATGAAGGAGAAATGAGTAGTCTTGGGGGGAAGAGAAAAAT
TAATAGACATCCAAGTGGAGAAATTAAGTAGGGACTGAAT
ATAAAAGTCTAGAATTCAGAAGAGATATAAATTTGGATGT
CAATGGTAATGTTACTTTAAGCACCCTAAAGAGTAAGTGA
TGATGGAGAAGAGGTCTAAGAACTGAACCCTGGGGCACTC
CAATGTTTAAGAGGAGGAAGAACCTCTAGGAAGAGTAAGA
AGGAAAAACCAGAGAGGGGGGCTGGAGAACTGAGTGATCA
GAGTTCTACAGGCTAAGTGATGAAATTGGGTCAAAAAGGA
TGGAGTAAGCAGTTATGTCAAATGCTGCTAATATACTGAA
AAAGACACTGAAATTTAACTAACTGGAATTTTTACCATGG
AAGTCATTGATGACCTTGACAAGTGCTGTTTCAGTGAAAT
AACAGGGACCAAAACCTGCCTGCAGCAGGTTCAAGAGAAA
GGAGAGGTAATGAAATAGAGACACAAATCATATACACTCT
TTGTAGAAGTCTTACTGTTAGTGGGAAACAGAGAAATTGG
ATGATTTTTGTGGAAGGAATAAAGAATCAAGGGAGGTTTG
AGTGTTTGAGTTTGGGAGATAATACACAAATTTCTATTCT
GATGGAGAATGTTTAATTGGGGGGAGGGAGAAAGACGATG
CTTGGAAAAAAGTGGGCAACTACAGGTCAACATCCTTGAG
TAGATCTAAGGAGTTAAGTTCCAGGGGATCGGAGGAGGAA
TTGGTTTTGAATAGGTGCATAAAAACTTTATTAACTATAA
CTAAAGAGGAGGCAGAGAATATAGGAAGAGATGTCAATAG
TTGTAGATTCTACAGGTGTCAATAGTTGTAGATTCTATCC
TGCAGGACCCTGCAGAATTTCTCTGTGACACCAGAATCGA
ATTAAATAAACTACTAAATAACTTTCAGCCTCTCCTACAT
AGATTGTAAGGGTGCAAAATTTGGTTTACTCTTTCAGGAA
TAAATCATGCCAGACACTAACTTCTTGTTACCATGGCTTA
TATTTTCATAAAGAATTTTATTTAACTAGCCAATTGGTAG
TTAAGATTTAATCAACAATTCAAGTATCATCATAGTCTCT
TATTGTTAATTGTTCCTAGAAAATTCTCCAGTACCATGTG
ATGGTATTCATTGACAAACCAGCAGTGATGGTCAACAGCA
CAGTGCCTTCTTTTTAGGTGTGTACAGATACCTTATTTCT
AGTCAGCGTAACAGTAATGCTTTTAGCAATGTAAAATAAA
GTATTATATAGCCATAAGGTTTGTCATCTTATACTTCAAA
AGAAATCTACCACAAAGAGAGAGAGTACATAAATGTCAAA
TGTTGCTTAAAAAGCAGAAAAATCACTGAATTTCATTGGA
ATTTCAAACCCTCTTTTGAGCTGCCAAATGTTTTATGATT
ATGTAAGTCTCCATCCTTGAACCACTTGTGCAACGTAGCA
AATAAACAGCAGGCTCTAGATGCATACAGTAATGCTCTAC
AACTTGGAAAATCAAGATTTAGTTATGATACTCTTATGAG
CCATTTTTTCAATGTTTCCAGTGCTTTTTAAAGAAGAATT
TGTCTACTTTTAAGACTGGTTGTATGGTGGCTTTTTTCTC
CTTAGGTTAAAAAAAAATGAGGCTCTAGGAATAAAAGTCA
TGATACAGTTAAAAGACAAGTATTGAATTTAAAGTTTCAA
CCAGACATATCAAACAAATAGTTCTGCTAGCAGCTTGAAA
TATTAAAGCAGTTAAGATACACACACATTACATCCTTTTA
AGAAGGTATACACAATCACATACAAGTTATAAATCTGGAT
AAATGCTTGGAGAATAAGCTTTTGTTAACATAAGCCAAAC
TGAATACAACGAATACCTCAGGTTAAATTTTAAAAACAAC
AATAAAAACTCAACAAGGTATCAGGTACTGCTACAGGAAA
ATTGTACTTCCATTTCCTGAAACTACTAACCTTATTCTTG
TTTTCTTCTGAAAAACTCCAGGCTATTCTCCCTAATGGCT
TAATTCCACTGGCATAGGAGAGTAAGTCCTGCCTCTACAA
TACATACGTTCTTCTGTCCTGGACTCTGGATCATTTTTAT
ATCTAATTTGATGGCACTTTATCAGTCTGCTATCAGTCTG
TCTTCCCATCCCAACTTGTTTCTTGTCCTGGTGATCCTTG
TGCATTCTTTGTCCTGGGACTGGTCACTCCTTCACTCACT
TCCAAGTTTCTCTATTTTCTTCTTCAGTTCCCCCAAAGTG
GCCATCAACCTAATATCTCCACCTGTTTCTAACCTATAAA
TGGCCTATACCTCTGATTCCATTTAAGGAAATTGTAATCT
AGATTTTAGGCTTTGAAAAGTTTGCTTTGATATGCTGTAC
AATAGAGTTTTTACTCCCCAGAAATTTTTCTACAGAGCTC
AATTTAGCTATAATGATTCTACATATGCCAAAATAAATTT
GTAATTTGAGCAAATAGTTATTTGCAAATAAGCAGGAATC
CATACACGGACCATATTGTATACTGTCTTGAAAAAAAAAA
CAAAACAACTAAATTCTCATGATCTGAGTGGTCTATTTAA
TTGGAAACAGAGGGATCCTTTAAGTGACTCACTTCTCAAT
GTGAGCCCCTAAAACTGAATTTTGTAGATACTGATACCCC
CCCATCCAAAGTTACCACCTTCTCTAATCATATTCTTTAA
ATAGGTTAAAATAGAACCAAAGAAAAAAATTAAACTACAA
CACACTGGAAAAGCTGCCTTATTTAATATTCACTCAATAT
AAGAAGCTTCTTAACATGGGAAAAATTTATAAATAATGCT
TAGTTTAAGAAATAACTAAAAGACATGTCTGATAGGCATT
ACTGAGAAAAAAAGAAATTATTTTATAGTTTCATTTAAAT
ACTTTATATATATATAAAATTATGAAAATTTCATTTTAAC
CTGTATAGTTTCAGGTCATAGTCACATCTTTCTTGTTTTT
AAATACACAATTTTATAACCACATTTTTAAAAGCACAGTC
CTTTGTTAAATGTTCAAGAAAAGAACATGTATAAGAATCA
AAATGTCTGTTTAAGATTTGGGCTATGGATATGGAATATG
GTTTCAAATGGTCTGACATATGAATTAAAATAAAATTCAA
GAATACAAAGGGTAAAGCAAAAATAAAAAATCTACCAACT
GATTTAAAATTCCACTTGAGTATATTTATCTTCCTAATTT
AGCTATAAAACCCAAAGCCAACTTTGTGGCCCCCTCTAGA
TTCACTACTCTTTGGGTCATGCATTTTGTTTATTCACCTA
ACTTACAACTTCAATTTATTTTTTTCCTACCCATATTTTT
GTTTGTCCTGATTCATTCATTTATATATATAACCACATGA
TTTTTAAAAAGTGTTTTTGGTAGAAGGTAAAAAAATTGCC
TACCCAGTCTTAGGTGGTCTAGACAGCCAAGGGCAAACAA
TGGATCCAAAATAATAAATGACTGGATATCTAATCACCGA
TCTCTCCTAGGTGTTACCAAATTTGGGGACCCTACTGGAA
ACATCTAGAGTTAATGAAGTGGGGCTGAAACTATAATCTA
AAGGCTAAAGTATAGGTAAATGCACCGTACCTAGCCTATA
CCAGTTTAAAGATATCTAAGTATCTCATGATATTTTTAAT
TGTATCTTTAGAGAGTGAGTATTGTCAGGAAAAAAAGACG
CTTATTCATAAAAGAAATAAGTCATAAGCAAATCAGTCAA
AAGTGAAAAAAATTATAAATTTACCTAAGTGCTTTTCAGG
AAATAAACAGGGTTACATAAAAGAGAATACAATTTTAGGA
AGAATAAAAAGGAAGAGGACTCTACCCAGGGTAGTTATGA
AGGACTTCTCTTGGGTGGCATTTGAGCTGAGACCCAGAGA
AAAGGAAGTTGGCCACGTGATAAGCCAGGGGAAGAGCTTC
CCAGGTACGGAGAACAGTAAGAACAAAGTCCCTGACTCAA
AAGAAAGAAAGAGGCAGAAGAGAATATGGCACATTAAAGG
AACTGAAAGGAAACCAGTATACCTAGAGCATAATGGTCAT
CAGGGGACTGAGGAAGTGGGAATGAGATGAGGCTAGAAAG
GTAGGGAAGGACCAGGCCACGCAGGTTCTTAGAGGTCCAC
AGTAAGGAGTTTGATTTTTTTTCTTTTGTAGTTGTAAATG
CAATTAGAAGCCCCTGAAGGGTTTTAAACAACAAAGTTAT
CTAATCCAATTTAACATTTTATACTACTCATTCTGGCTGC
TGCTTGGAGAATAAATTAGGAGGAAAGAAGAGTAGATGCA
GGAAGATCAATTAGGAGATAAGAAATGATGGTGAGATGAA
AAGAAGTAGGATATAGTTTAGATACAGGACCAACAGAACT
TGCTGATGAATTAGGCATGGGCCTTGAGGGAAAGGGGGGA
ATCAAGAATAACTCATGGGGGTCTGGTGTGGTGGCTCACA
CCTGTAATTCTAGCACTCTGGGAGGCCGAGGAGGGAGGAT
TGCTTGAGGTCAGGAACAGCCTTAGCAAAAACAGGACCCC
ATCTCTATTTAAAAAAAAAAAAAAAAAAAAAAAGGAAACA
AAGAAGAATAACTCATGGGTTATTAGAATAAGCAAATGAG
TGGGTGGTGTTATAATTTACTAAGTCATAAAAGGACTAAG
AGATGGAATCAATTAGGGGACAAGAAGGTTAGGAGGCTGA
ATTTAGTTTGAACACATAAATTTAAAATGTATATGATAAC
AAAAAAAATATATAGTGTCAAAATAGCAGCTGAACATAGG
GGTCTGGAATGCAGGGTATAAGATTAGATTGTCGACATAC
ATTTGGGAGTCATCAATTTAGAGGAGATATTAAGAGCTAT
GGGGAACTGACACAACCACCCAGGGAGAGAGTGTATGTAG
AGAAGAGAGCCAGGACTAAGGGGTTCAACTATAATATCCA
GAAGTAGATAGAACAAGAAACACTAACAACAGTTACTGAA
AACCAGCCACAATTGATAATAAATAGGCAAGTATGGTATC
ATACATGCCAAGAAAATAATGTGTTCAAGAAAGGAGTGAC
AGACCATGTTAAATGCAACTGGGTCGAAAAATCTAGTAAG
ATATTAACAGAATTATCCTCTAAATTTGGTGGAGGTCACT
GGTGACTATGATAAAAAGTTTCAGGGGAAGAGGGGTTGAA
AGGCAGATTGGGGTTGGTTAATAAATATATGGAAATGACA
AGAAAATGGAGATAGTATATGTGAGCAACTCTTTTGAGGA
TTCTGATTATAAAAGAAACAGAAATAAGGCAGTAGCTGGA
GGGGAATGTGGGATAATCAAAAGAGAATTTTTAAAGAAAG
GAGATAATAAGAGCATGTTTGAGGTTGAAAGGAACAACTT
AGCAGAAAAGGCAATGATGCAGGAGAAGGAGCCAAGTCCT
TGAGAAGCTGGAAAGGGATAGGAACTGCACTGGCTAGCTT
TTGATAGAAGCAGATACATTTCTTCCAAAATGTGTTTCTG
CTTCTATCTTCTGTAAGAGATCATAAGTACAGATGTTGGA
AGGCTGGGAGATTTAACAGCAGAAAAATAAGTGCTTTTCT
TTCCACTATGAATGAAAGGTTAGCAGCTGGAAGTGGACAA
AGGGCGAACTGGAGTGTTAAAAGTTTGAGAGACATGAAAG
TATAAAATAGACATTTTGTATAGTTGGAGAGCAACAGTGT
CGAAAGACACTGCTCTGGCATACAGTGTTGAGCACCCACT
GAAATTTGTGGGCATAACTTTCGTCACTTTTAGTGACTCA
GCTGTAGACTAAGAGAAGGCAGACAATTAGCTTCAACCAG
AGTTTTGCCTGGTTGCAAGTTTTCACATTCTCATTGTCCC
TTTTCTTCATATCAGTAAAAATGACAGAGGAAAAGTGAGA
GATATGAAGGAAAGGCATAAACATTCACATTAAAAGGTAT
TTACAGCAAGGCAAGTATGGACAGAAGCATACTTTTTCAT
TTTCTCTATCTCTGTGCAAGGCAATAATGGAAATCATGGC
TCAAAGTTGACACTCCCATCTACTACATTCATCCAGTGGA
TGGTTTCAATACTCACAAACCCATCTGGACTTAGATAGGC
TATGGTAAGTGCAAAAGAGATTGGGGAGAAAACAAAAACA
AAACAAAACGAAAATACATTTGGACTCTGGAATAATGAAA
GGGCTACTGTCAGAACAATTACAGACATAACCTTTAGACG
TTACATCTAACACCAAATCATTCCCCTCAATAGTGATACT
ATCTTGGTAACATGGAAATATTCCAATTATCCATAGTGTA
GTCAACCAAAATGCTCTCAATAATCTCCCAGTTAAAAACA
TTTCTTCACTTTCTTATAGGCAAAAGAGCTAAGTAATGTT
CAGTGATCACATGATCATCACAGAAAACTCTTTCTATTTC
AGTGCTTCAAATGACTATAGTATTTAATACTTACATAAAT
ATTGAAAGAAATTTAGCAACTTGAAATGTAGTATTAAAAT
GTTACATATCTATAAAACAAACAAAGCTCCAAATACTTTA
CCCACAAATATGCTTAAGAAACAATTGGAATTAGTTAAGA
TTCACTGGAACCTGAACATAAGCTAGGAGCATCTTCTTGC
TAAGTTTTCCTGAAAAGTTATAAATTGATCAAAGTATTAA
TATTTAAGAATATTTCCAAAAATGCTATCACTTTAAGAAT
TCTTGCTTCTACCAATTTTACCTGCTTTAAAAAACAAACT
TTAAACTACTTCTGCCCCTACTTCCCAAATCCTCCAAAAT
ATTTTATTTTCCCATAAATTGAAAAGCTGTGTCAATTAGA
TGTGAAAAACCTGATTTTGTAACTCAGCTTTACCTTATTA
TTATGGATAAAATGTACACAGTGTTAACAGTTATGTAATT
GACTCTGGCTTTTATTCCCATAGAAACTCAAAATGAATTA
CTAAAAATGGGATATACTGATAAAAGAGTGCTTAAATTAA
AACATCCCGTATTTGGTGTTCTGGCATCAGTTTCCAGAGA
AGCAAGAATAAAATGACAGCTTGGCAGCTAAGCTGTTAGG
AATTTTTTATAGGTTTTAGCTTAGGCCTGCCAGCTGTATC
TCTACTTGATGATATTTTTTGTTCTATATCAAGTAAAATG
CTTTGTTGGAAGAACCCAAAGAAAAATATGAATACATATC
TTATTGGTTATTATAATTATATCATACAGTTAAAAAAGCC
AAGTAAACTAGAGACATATATGCTGAAAATTACTATTATG
AATATTAGTAGATTCCATAGTTGGAGGAAAAAGGTTGAAC
ATGAAGAGTTATTATACTGCAAGGAAAATAGCATTTTAAC
AGATTTAGGTGTTGATTTTTTTCACTAACATCAAGTACCA
AGAAGATAAAGATTTGGTAATATAATTCTTTTTCATGTAA
ATATTGGAGAAATAATTATTTTGGTGAATTGTATGTGTTG
TTGACAAGAGATCATATCAAATCCACCATACAGAATGGAT
TAAAAGTATTGCATAAGTTGAGGAAAAATAATCAAGAATA
TAAATAAAATGGAACTAATGATAATGAGCTATATTTTCAC
TATCACTTTAACACAGACGTATAACCAAATAAACCTAGAA
AAATATTTTGGTCTATAGTGATCTGTAAAATAATCTCTAA
GTCAGGCGCATTAAACTATGTCAAAACACTATCTGTTGGC
ATCTGTATTTTCAAAAGAACTGTTTCATGAAAATCGAAGA
TTCCTGCTATTTGTTAAAATTCATGCAAGTTAGGCATAGT
TGAATTTTGTGTTTAAGTTACATGTTCACATATTATGTCA
TCTTAATTATTTATTCCAGCAAGAAATTGATGTGATTTAG
TATCTCTCAAAATAACCTATAAAGAAGTTTTCATTATTGG
AAATCATCAGATGAACCATAGCCTACTTAAAAAGTAACAT
CCTCACCAGACTGATGACGTGTATGGTGTCCAGATGCCTC
AGCAGACTGCCTTTGTTCACTATCTGGAGAAGATAGCAAA
GAAGTAGAACGAGGGCTTTCTGTGGAAGATGATGTTGATT
GAGCCTGAGCTGACACTGTAGAGGATGTAGAAGGTTGAAG
AAATTGTTCAGCTGGAGCATCTACTTCCATTGCAGTTTCA
CCCACTTCCAAATCAGGACTTGATGGGACAGTAGGAAGAG
TTGAAACATCTGACTGACTCGTGCCACCTTCAAAATATAC
ATGTTAATATAAATTCAAATTTTAAATATTTTCCAACACC
AGCTACTCCAAAGAAATATGTTCAGGAAACATATATACAC
TTGTGTGCATGCAAACACATGTACACACAAATATGTAACT
TCAGGATAACAATAACACCCTTCCTGGATTGGTCCATTTG
ACCAAATAAGCTAATCAAGAGCAGTAAAAATTTATCTACA
ACATATTCTTGTTAAAAGAACCAGTCTTTCCAATTATATA
AAACTTTTTAATCTATAGAATTTTATATATTTCCATTCAG
AGTACATTTAAAAAGGTCTTAAAATGAGGACTCAGGCTCT
TTTACATTTTTTTTGAGAAAAGCAAAAGGTAAGGGATAGG
GACCTTGGGGTGGGGAACCTGCGGCCTTGGGGCCACACGT
GGCTTTCTGGATCCTTGAGTGCGGCCTTTTGACTGAATCC
AAATTTTACAGAACAAATCCCTTTATTAAAAGGATTTACT
TATTAAAAGGACTTGTTCTATGAAGTTTGGATTTGGTCAC
GGGGCTGCACCTGGGGATCTGGAGGGCCACATGTGGCCTT
GAGGCTACAGGTTTCCCACTCCCTGGCCCAGAGGACAAAC
TATATCCAATACCTTTTGTTCTCTACTGCTTCACACAATA
CAATAAGAACATTGTGATTACTGTAGATATAAACCATGGT
ATAATTTAGATAATATAAATAAAAATGATTTCAATAAATA
GTTTTTGCCAGTTTTCTTATGACTTTAATTACCATGAAAA
ATTACCTCTGGGTCGAGATCTTCCTCTTCCTCTATTGCTT
TGTGCAACTTCACTTGCTTCTTCAAACCATCTTGATAACA
TATCAGACATTCTCTGCATCAATGACACATTGGGACTTTG
CTCTCCTATTACAACATAGGTTTTATCAGTGAGTTTAGTA
ATAAATCAGGATTTTTCACTAATGCAAAAACCTAGATTTG
GTGGGCTTTAAAATGAAAGCAACTTTAAAAAAATCAAATT
GCCTAAATAAATTATATAAATTTATTAGAGCCATCATCAC
ATTTTATAGTAAAACATCTATATGAGTGACTCTCCATCTT
ATTGTATGGTGAAGTACATCACATGTATGGTGAAGTATTG
TATGGTGACAGGGCACAAATCTCCTTTATCTTTGTCTGTT
CTTAGGTAACTCCATACCTCCCACACCTACCCCAACCTTT
ATCTTTAGTTCCAAGAGTGCCCAGCCAGGAAGGGCTCATG
AATTCTAAGTTGAATAGATTAAAAGAAAGGTTTTCTCTCT
CACTAAAGCATTATCATCAAGTACAGACATGAAACGGCCT
TATGTTTTTGCATGAATTTTCCTTAAACTGAATTTATTTT
TCATCATTATTTACTGTAAGCAAATTCCAGATATCTGAAA
TCAACTGGAACCAGAAAGTATTTTGTCTCTTCCCTCACTC
CTTTTCCTCTTTAAATAAACGAGTTTTTCTTAAGGGAGTT
TCAGATTAAAAGTATGGTGTCAAATTAAAATCATGACAAC
TCTATTCTACCATCATATAATTTAAAGTGAAAATCATTTG
TTCTTATATTTTGTCTGAAATCAGAATTTATTTTACACTT
TATTGCCTTTATATGATGTAGCTTTATATTTAAATATATA
TTGTAAAATAGTACCAAGGATAATACTTATATATTGGGGA
ATACGCTTTTGATGATAAAAGAAGTTTCAGAAGTCATAAG
AAAAAGAATTTGGCTACAGACTCATTTAATAAAATACAGC
CATATTAATTCTACTTTAAAGTGTGCCATCTGAAAGCTCC
CAAGGTAGTTTCTTATGTGTGTCAAAAAGCACTTGACAGA
AAGAAAAATAATTTTTTATGTGCTATTATAGAACTCTCAT
GTTAGAAATTAAGAGCTTTCATTTTTCTTTATATCTAACA
GAAAGGCAAAAATTAAGAAGTTTGATAACACTCAATGTTT
TCTGGGGCAGTGGGGCACTCATACTTTCAGTGGGAATGTA
AATTAGTGCACCTTTTTGGGGGAGTAGTTTGATAAAAATT
AAAATGTACTTATCCAGTGACTCAGCCATTTCACTTCTAA
GAATTTATCCTAAGATGTATTTGCACAAATTATCAAGATA
TGTGTATAAGGATGCTCATTATAGCATCATTCACAATAGT
GAAGAAACTGGAACCAAGCTAAAATATTAATTTTTAAATG
ACATATACTACAAAAAGCTGACCAAAATATAGTTACCATC
TCGTTCTCGTTCACTCTCAGGTCTTGCTCTGGGTCCAGTA
TCTGACCAATCACCACGAAGTCTCAAACGCTTAACTGGAG
GCTGTCGTAACTAAAGGATAAGGATAGGTAGATCCTATGT
AAGTCTAAAACTGATTTATTCTTGACACTTAAAAGCATAC
TTTAAATCTAATAGATTATTTCCACCTCCCTACTTTCTTT
ATTGAGTATGCAAGTGAGATGCTAGAACAAAATATGAAAG
ACACCGATATAAGCTAAATCAGTTTGTTGCAGGATTCACT
ATGACGATAAATATCCACTGATACTGACAGCCTGTACTTA
ATATCTTCAATCTAAAGACTCTGAATGCAAATTTGAAATC
TTATACGTTATCTAGAAACCACACTTATATGTGATTTCTA
ATCCCATCTGTATCACTTTCCGTCTGACAACAGGATATTT
AATCACCTTGAGCCTTAGTTTTCTATTGTGAAGACAAATA
TCGTCTAGGTAAAGTACCTACACACCTAACAATGGGAGTT
ATCATTATTTTTACATATTATTGACAATTTACTCTCCAGT
TCCCCCCAGCATCTATTCCAACCCTTTATCACCTGTCTCA
AGCTTTCTATTCCATTTCACTGCCTTCATTCTTGGCTAAC
AACTTTTCCTCCTACTTCAGAGAAAATAAAGCCCTGTAGA
AATGACATCAATTTCTTCAGCTGAATTCTACAAATTTTTC
TATATCTACAATTTTCTAATTCCTTCCAACCATTCTCAAG
GGATGTATCATTTATCCTGTTTAAGCCTAATCTCTCCATC
TGTACTTTTTATTTCATTCCTTCAACTCCTCATGCACCTT
GCTTCAACAATTATTCTCTCTTTTCTACACTCACATCCAT
TTTCTCTCTCCTGGTTCTTTCTCACAACATGCTAAAGGTT
CTTATCATTTTTAATAAACAAAACAATATCTCACTTTTAT
AAAATCTCAACTTTATATTTCTATTCGGCAACAGTCCTTT
CTCTTGCTTTTACTTTACTCTCAACCTTCTGGAAAAAAGT
CTATATTCATTCTATCTACCACTCCTCCCTGAATACAGTG
TAGTCAATCTTTCCATTGATTTCCCATCTTTCCACTGATG
CCATTCTCACCAAGGTCACCAGTGAATGATCAATTGCCAA
GTTCACTCATCAATTATAAAAATGGTCAATAATATGATCA
ATAATCAAATTGCCAAGTCAAATGACACCTTTCAAAGCTT
ATTTGACATGTTTATGGCATCTGACATTCTTGACTACTCT
GTTTAATTTTTACATTTTTAACATTTTTTATTAAAATATA
ATTCACATACCATAATATTCAACCTTTTAAAGTATATAAT
TCAGTGGTGTATATTCACCAAGCTGTGCAACAATCATCAC
GATATAAGTCCAGAACATTTTTATCACCCCAAAAAGAAAC
CCCACACCCATCAGCAGTCACTCCCCACTAATCTGTCCAC
TCAGTTCCTGGCAACCACCAGGCTACCTTCTGCCTCTATG
GATATGCCTATTCTAGCTCACAGACTACCACACTAGAAAA
AAAAATTTTTCCTTGGGGCCACAGTGTTTTATTATGAAAA
TAGAATAAAAACTTCAAAAACAAAACAATCCTTTCTAATT
TAATGAAAAATTTATTTTTTATTGTTTTCTGTGCATGAGT
TATATGCAACTTGAAAAATAGTTCACGCAGCTCAAGGTAA
AGAGATGTGTGAGTTACATATGCTTCACGAGGCCCCAAGC
TCAAAACTAGTGTGAGTTAAATACAACTCATATGGCAGTT
GATGTGCTAGACATTTCATATAAATGGAATCATACAATAT
ATGGACTTTTGTGACTGGCATTTAGCAAAATATTTTCAAA
GTTTATTCATATTGTAGCATGTATTAGTATTTCATTTCTT
TTTACACCTGAACAGTATTCCATTTTATGGATATATCACA
TTTTCTTTACCCATGCATCAGTTTACACTGAGTTGTTTCC
ACTTATTAGCTATTATAAAAAATGCTGCTATTGAGCATAT
GCACAAGTTTTTGTAGAAACATGTTTCAATTCTTTTGGGT
ATATAAGCATACCTTGATTTATTGCACTTTGCTTTATTGA
GCTTCACAGATACTATGTTTTTTTACAAATGGAAGGTTTT
TGGCAACCCTGCCTCAAGCAAGTCTATTGGTTCTATTTTT
CCAACATCATGTGCTCACTTCATGTCTCTGCATCACATTT
TGGCAATTCTCACAATATTTCAAACCTTTTCATTATTACC
ATATCTGTTTTCCTTATGATACATATATTGATTTTTGTCC
ACGGTTCCTGGTTTATAACTCCCATAGCCCTTGTTACAAC
AAACAGAAGTGCTCTCTCTGATCTTCTCCTGCGTGCCTTT
CACCTGCCCAAGGCAAGACTCTAATCTGATTGTAGGTTAT
AATACCCTCATTCCAGAGAGGGTCCAGCCCCATACCCTGA
AGGAAGGAACGCTACATAGAGAGACCAAGAGAAATCTGAA
ATAGGACTTGCTGAGGTTAGATCATACCCTTTTTGTCCAA
CCACATTTCAATACAGTTGTCCATGCATCAATCATGTCTA
TCCAATGAAGTCTCCATTAAAGGCCCAAGAAGACAGGGTT
TGGGGAGCTTGCGGATAGCTGAACACATGGAGGTTCCTAG
AGGGTGGCATGCCCAAGGAGGGCATGGAAGCTCTGTGTCC
CTTCCCCCATACCTTGCTCTATGCATCTCTTTATCTGTAC
CCTTCAAAATATCTTTTATAATAAACCAGTAAATGTGTTT
TCCTGTGTTCTGTGAGCTGCTCTAGCTAATTAATCAAATC
CAAAGAGGAGTTGTGGGAAATTGAGGTTGGTGAGTTAGAA
GTTTTGGAGGCTTAGACTTGCAACTGGTGTCTAGGGGAGG
GAGGAGGGAGTCTTGTGAGACTGAGACCTCAACATGTAGG
ATCTGACACTCTCTCCAGGTAGACAGTGTTAGGACTGAAT
TGGAGGATACCCACTGATGTCCACTGTAGAACTATTTACT
TGCAAGGTGGTGGGGAGACCCCCTCCACCACATTTAGTCG
CAGAAATTTTCTGTGTTGATGATTGTTGTTGAGTAAGAGA
ACAGAAAAAACTCTGTTGGTGTTTTTTTTTCCCCTCTCAT
AGTTATAGTGATCTATGATCAGTGATCTTTGATATTACTA
CTGTAATTGTCTTGGGGCTCCACGAACTGCACCCATATAA
GAACGTGAACTTAACAGATAAATGTTGAGTGTGTTCTTAC
TGTTTCACCAACCAGCCACACCCACTTCCCTATCCCTCTT
CCTCTCCTCAGGCCTCCCTACTTCCTGAGACACAACAATA
TTGAAATTAGGCCAATTAATAACACTACAGTAGCCTATGA
GTATTCAAGTGAATGGAAGAGTTGTACTTCTCTCATGTTA
AATCAAAAGTCATAAATGATTAAGCTTAGTGAGGAAGACA
TGTCAAAACCCATGACAGGATGAAAGCTACGCCTCTTGTG
CCAGTTAGCCAAGTTGGGAATGCAAGGGAAAAGCTCTTGA
AAGAAATGAAAAGTGCTACTCCAGTGAACAAATGAATGAA
CAAATAGCTTTACGGCTGATATGGAGAAAGCTTTAATGGT
CTGGATAGAAGATCAAACCAGCTACAACATTCCCTTATGC
CAAAGCCTAATGTAGAGCAAGGCCCTAACTCTCTTCAATT
CTATGAAGGCTGAAAAAGGTGAGGAAGCTGCAGAAGAAAA
GTCTGAAGCTAGCAGAAGTTAGTTCATAAAGTTTAAGGAA
AGAAGTCTCCATAATATAAAAATGCAAGGCGAAGTAGAAA
GTGCTGACATAGAAGCTGCAGCAAATTATCCAGAAGATCT
AAGATAATAGATGAAGATGGCTACACTGAACAACATATTT
TCAGTGTAGATGAAACAGCCTTCTATTGGATGAAGATGCC
ATCTAGGACTTTATAGCTAAGAGATGTCAATGCCCGGCTT
CAAAGCTTCAAAGGACAGGCTGACTCTCTTGTTAGGGGCT
AATGCAGCTGGTGACTTCAAGTGGGAGCCAATGTTCATTT
ACCATTCTGAAAATCCTAGGGCCTTTAAGAATTGTGTTAA
ATGTCCTCTGCTTGTGCTCTATAAATGGAATAACAAAGAC
TGGATGGCAGCACATCTCCTTACAGTATCTTAAGCCTACT
GTCGAGACCTACTGCTCAGAAAAAAAAGATTCCTTTCAAA
ATATTAATGCTCATTGACAATGCACCTGGTCACCTAAGAG
CTCTGATGGAGATATAGAGGAGATGAATGTTTTTTTCATG
CCTGCTAATACAAGCCTGCTAACACAACATCCATTCTGCA
GCCCATGGATCAAGGAGTAATTTCGATTTTCAAGTCTTAC
TATTTAAGAAGTACGTTTGTAAGGCTATAGCTGCAACACA
TGGTGATTCCTCTGATGGATCGGGACAAAGTAAATTGAAA
ACCTTCTGGAAAGGATTCATCATTCTAGCTGCCATTAAGA
ACATTTCTGATTTATGGAAAGAGGTAAAAATATTAACATT
AATAGGCATTTAGAAAAAGTTGGTTTCAACCCTAATGGAT
GACTTTGAGGGTTCCAGGACTTCAGTGGAGGAAGTCACTG
TGGATGTGGTAGCGACAGCAAGAGAACTAGACTTAGTAGT
TAGTGGAGCCTGAAGATGTGGCTGAATTTCTGCAATCTCA
TGATAAAACTTTAACAAATGAGGAGTTGCTTCTTATGAAT
GAACAAAGGAAGTGGTTTCTTGAGATGGAATAGACTCCTG
GTGAAGATGCTGTGAACATTATTGAAATAACAACAAGGAT
TTAGAATATTACATAAACTTAGCTGATAAAGCAGCAACAA
GGTTTGAGAGACTAACTGCAATTTTGAAAAAAGTTCCTGT
GGGTAAAATGCCATCAAACAGCATTGTATGCTACATAGAA
ATCTTTTGTGAAAGGAAGAGTTAATCAATGCAATAAACTG
CATTGCTGCCTTATTTTAACAAATTGCTACAGCTGCCCCA
ACCTTCAGCAACCACCACCCTGACCAGTCAGCAGATATTA
ACACCAATCAGGACCCTCCACCAGCAAAAAGACTGCAACT
TGCTGAAGGCTCAGATAATTGTTAGTACTTTTTAGCAACA
AAGTACTTTTAAATTAAGGTCTGTACATTGTTTTCTTAGA
CCTAACGCTATTGCACACTTAATAGACTACAGTATATAAA
CATAACTTTTATACAGACTAGCAAACCAAAAAATTTGTGC
GACTTGCTTTATTACAATATTCAATTTATTGTGGTGGTCT
GGAACCAAACCTGCAATATCTCCAATCTGTATATCTGGGA
GTGGAATTGCTTGGTTATATGATAACTCTGTTAATTTTTG
AGGAAATGCCGAACTGTTTTCCAAAGCAGTTGCAACATTT
TATATTCCCACCAGCAGTGTATGAGGGTTCCAATTTCTCC
ACATCCTCCCCAACATTTGTTATTGTCTGTCTTTTTCATT
TGGCCATCCACTATTTTTATTTAGTGGGTGTGAAGTAGTA
CCTCACTGTGGTTTTGATTTGCATTTCCCTGTGGACTAGT
GATGTTGAGTATCTCCTTTTGTGCTTATTGGCCATATGCA
TCTCTTCTCTGGAGAAGTCTCTTCAAAATCTTTACCTTAA
TATAATTTGGATATTTGTCTTCTTGAGTTGTAAGTGTTCT
TTACATATTCTGGATACCACAATCCAATCATATATATGAT
CTGGAAACATTTTCTCCCATTCTGTGGGTCACTCCTTTCA
TCTTTATTTATTTTTATAAAATAACATTCATTGATTTTTT
TTCCCCCTCACAATTAAGCAGGTTTTGATAAAAACTTGGT
CACAGATTAGTTGTAAATATTCTGATTTCTCCTGCAAACC
ATACCAAGCAACAAGGAGAATGGGAAAGAAATCTCTACAT
CCTCAGATTCCATATTATGTTTAAGTACAGCTAAGCAACT
GAGAATAGCAAAATCTACACAGGAAGACACAGATATTTGA
CAGGGAATAGCCAGAACAGAAAAGGCCTCAGTGTGGCAGC
TGTCCAAAACTTTAAACAAATAATCACTTCCAGAAAGAGA
AGGCCTTACCCTTTACATGAAGAAATCCAGATATCTGGGG
AAGAGTACTTCAGGCAGAGTAAATGCAAAAGCCCTAGGGT
AAAAGCATGCTTAGCCTGTCTGAATTAGTAAGTAAGTAGA
TGTGGCTAGAGCAGAGTAAAGGAGAGAGCAGTAGAAGTAG
TAATGAGGAACAGATAATATAAGGTCCTGAAGCCACTGTA
AGGACCTCAGCTTTGCTTTGGGTGAGATCGGGAGCCCCTT
AGAGCATTAACGAGAAGAACGGCATGATTCGACTTACGTT
TCAAAGGATCACTTTGGACAATGTAGCTAAAAGACCGTAG
GGGGTGAAAGCAGGAAGACTCATTAGAAAGCTACCATAAT
TATCTAGAAGAGAGATGCTGATGCAGTAGTGTAGTCAGAG
TGGTAAGTAATAGTCAGATCTGGAATATATTGTTAGGCAC
AAGTTATGGGGACCAGGAGAAAATGACATAACGGATTCAA
CAATGGATCCAATAGTGAGGTGGGGCAAGTGGGAAATTGT
CAAAAATATTTTGGCAGAAAAAGAAAAGGAGAAAATAAAA
AGAAAATAAGAATACAAAAGTAAAGAAAAATGAGAGTATG
GTTAATGGATCCAATAGTGGGGTGGGGCAAGTGGGAAATT
GTCAAAAATATTTTGAAGGAAAAAGAAAGGAAAGAATAAA
AAGAAAAAAGGAATTTAAAAAAAGGAAAATGAGAAGTACA
AAAAAGTTGAGTAAGACAAAAGAATATATCAAAGAAACAT
GGGGAAAACATGAAAGAGAAATTAGAGGACATGAAAAAAT
AAAAAGAGGCCCCCATAAATTGAGAAAACACAAAAATATT
ATGGAAACATAAGAAAAAAATCATATAATAAACTTTTATT
CATGCTTTAAAACCTTGCTCAACTTTATTTTAATGTTCCC
AATCAAAATAAATTATTCCCTACTTTGTCCTACTTATATA
GATAAGAGTCCTTGCATATAATTCTATTAAGTTTCACACA
TTTATTTATTTATATCTCTACTTCAGCCAAATTGTAAATT
TCTTGGATGAGCGGCCAAGTCTTTGGGCATGCTTGATTTT
CTAAAGTTTAGTGTAAGACTTGGTGTGTTGTAGGCACCCA
AGAAATATTTGTTGAGATGAGTCTGTCTGAACACTATTGT
CAAGGTTTTAGTATGAAACACTAAAGAAAAATGTTGGAAA
GTTCAGTAACTGAACTGTTGAAAGAAAAAGGAAAAAAAAT
GTGGGAATTAAGAGGGAAACAGATTATTAATTTCTTCTAT
GTACACCTCTGAATTGTTTGGTTACAATAAGCTTGATTTA
TTTTCATAATTTTAATCCATTTTAAGAATTATTTTTCTTA
ATTTAGTTAATTCAACAAAGGATACCATGAAAAATACTTT
CAGAAAAAATCCAGTGTTCATGACTCAGCATCACTCACTC
TGATTATATAAATATCTTTTGGCAAAGTATTCTGTAGCAT
CAAAACTAGTTGGCCCACTTAAAACGTCTATGGACTTCCA
ACTCTTTCATTATGTAACAGGCACAAAGTTTGACTGTAAC
TTAATTTACTCACATGAAATTACACAGCAACAACAAAATG
ACAGCAGATTTCATGTTTTCTACCAGAACAATAAACTCAT
AAATAGTTTTCATTAGTCATCAAACCCTTCTTCCTCGTCA
ATTTCCCAATTCACTTAAATACACTGCCACATTTAAAATT
GCAAAATGTATTTATAAAATAATCCTGATTTTTTTCTAAT
TTTATAGACCTCTAAACCTGTAATTATGAGGACTGAGTTT
GGTTTTGCATCTCATAGGAATTACAAAATCACTGTTGTTC
TTAAGTAACCTTTAAAATGTATTCATTAATAGGCATTGAA
CCAATACCAAAAAGTAACTGATATTAAAAATCCACGGTTA
ATTTCAAAAGACATTTATAAGCCGAAGTGTAGAGTGAATA
CACATAAGACATTATAAAATAAAAAAGCCAAAGTGAAAAA
CATGTTAGGGAAAGAAGCTTAACAGGTTAAAGCAAACATT
TTTCTGTGGCTGTGTACTGTCAAGGATATATTATTTCTAA
ATTGTTAACTATTTTATCGTCACTTCAGTGATGGTAATTC
AGTTCATTCACCTACTTTTTAACATATATATATGCCTACT
TTAACTTGTCTTTTTCCCATTTACTCATATGTATTTTGTA
AAATGTACCTAGGGATAATATTACATGTCACTAGTCCATA
ATTGTGAAAGAGGGACACAAATAGGAGAGGAGGGGACTGC
TGTCCACATATGAGAGTAAATGGTAGAACTTCTATTGGTA
CATGGATATAAACATTTAGTCTCTTGGAAGTTTGTCATCC
CATCTTCTAGTATTTTAACTGTCTTTTCTGCAAGTGTTAG
AATTGTTGATCTTTCTTGCTGCTACTGTGCATCTACAAAG
TTAGGGAAACATTTTGCTATTAAATATTTTTCTCTTTAAA
AGTAGTTCACAATACTTTTTTCTAGAGCCTTATTCTAAAT
TATTTATTAGCCTCTATTCTTTCAAGCATGTCTCATGTGT
TTTGTTCCCCAAACTGTAAATGCCTTGAAAATTATGCTAT
TTTTTTTGGCCATAGGCCCCAGGAGTCACTGAATTAATGT
TTTCTGAATTGAATAAAGAACATGGTTTTAAATAAACCTA
CCTCTTCTCTTCTCTCTTCTGCAGAAGGAGTTTTAAGTTC
TCGTGCTGTATCATCTTTTGGGTCAAAAAGATATATGTAA
TCTGAAGAGTAACTAACAAGAATCTCTTGACCATCTTCAC
TGTAACACAGAGATGTCACTCTGCAGGACTTATTATTAAG
ATGGGAAGGGATAAAACGGGCAACCATTCCAGTAGTCCCT
CGGCCTGCATAATTCCCTAAATAAGAAACAGGAAGTTATT
TAAAATTAATAACATATTTTTTAAATTTCTAAAACTCTTA
ATCTGAATTATGAGATATGTGACTTAATGTAACAGCATAA
ATCCAAGCTATCACATTCTATTTCTAGAAGAGGTTCTTTC
TTTGACAGTGAGATTTTATAACAAGAATACAGTATAAAGA
CAACATGTCTATAAAAAAAATTCATGATTGTCTAGAATTC
CAGATTACATAAATGTTTTGTTGAAATATGAGTTATTTGA
TAATTAAAATGATTTATGATTACAGTCACAATAAGTCATC
TTCCAAAAGTCCCCCCCAAATTAAGATAATTTCTACAATA
GGAAAGCTATTATTAGCACACTAGATAAAAGATCATATCC
TTAAGACGATTCATCTTTTATTTTTTAAAAATTTCTGATT
GCCATGAAATTTCCCTCTTATATAGCAACAGAATAAGAAT
ACTATTCCTATTTTAATTAACTCTGGTAGTCTTCGGTATA
ATATAATATAATACAATAGGAAGGAGTACAACTGGCACTT
TGTGCCCTGGGGGCCCAGAAATACTAAATTCTAGGAATCC
CACAAAGCTGTATAATCTTGCGCAATGAAGTCCTGTCCTG
CTCAAAATGTCAATTGTGCCCTATCTGTTGAGAAACGATC
ATTAAGCCCATAATTTCATATTACTACTGTTTCCCCTAAA
TGTACATGTCCACATAGACAGCACTCCTCAGTCACAGTTC
AAAAAAGAAAGATCTCATCTGGTATCCCCATTTCAATAAT
CTATGTCCATTTTTACTGACATCATTGGTTTCTGTCCAAG
TCTACCTTTTTTTCAATAAACCACATATATGAATGTTTAC
CATTATTATCTTGATTGAAAAATGGCAGAGTCCCCACCAA
AATTCAGGTCTATCCAGAACCTCAGAATGTGACCTTACTT
GGAAATAGGGTCTTTACAGATGTAATTAGTTACAATGAAG
TCATACTGGATTAGGATGGGCCCTCAATCTAGTACGACTA
ATGTCCTAAGAAGAGGAAAATGTGGACACACACTCACACG
GGGTAGAATGGCATGCAAAGATGGAGGCAGAGATTGGAGT
GATACGTCTACAAACCAAAGGATACCAAGGATTGGAAGCA
ACCACCAGAAACTAGGAGAAAGGCATGGACAGAGCCTCTA
GTAGAAACTAATCCTTAGACATCTTGATTTCAAACATCTA
GCCTCCAGAAATGTGAGAGAAGAAAGTTTGTTGTTTTAGG
GTCCCCAGTTTATGGTAATTTGTTGCAGTAGTCCTAATAT
ACTACGTGTTACAACTTTTTAAAGTGGTAAGTTAAACTGC
AAAATTATCTTCCCAAATGGAGTCATAAAAACTTGATGAA
ACGCTATTTTTAATAATAATCCACATTATTTATATACATT
CTGTCACGCTGAACCCAGAGGCTAGTGGGAAATTCCATGG
GAACTTTGCCTTTAAGACCCCCTCCTCTTTTGAGGGCCTG
CCCAAACCAGCTCATAAAAGCCCCAGAAGCCCCTGTTCGT
TCATTTGTTTGGACTCAGCCCATCTGTATGCAGATGCCCT
AATAGATCTCTTTCCATCTTATCACAGCCTTGTGCATTCC
TCCCTTGGCATTTCTAAAACATTCTATTTCCTGAAATTTG
ATAACTAAAGAAATTTTAAAATTGAAAATATGACATAAAG
ACTTACTCTTTGAACTGATAGTCTTATGTTTTCTCTAATA
TTATCTTCTTACCTGTAGCTCTCGTGCCCAGCATTCGCCG
ATCATATATTCGTACTGAGCTATCAGAACAACCAACAGCA
AGATAATATGGTATTGGTGGACAAATGGCTACAGACGTGG
CAGCACGTCGACAGTTAATTAAAATATCCTACAAAAGATA
ACATAATACCAGTTACATAGCACTATACAGTAGAGATAAC
ACTATATTTAAAACTTTTTCCCTTTAGTAATTAGAAGAAA
ATAATCAGAAATCCTAATTCAGTCAGCATGACAATGAGAG
GAAAAACAACAATATGGTTTTCTTTTAGTTTATTTTCAGG
TTTCTACTAGAAATTGTTTCTAACACATTCAGCCTATGTG
AAACCAAAATAAACATACTCAGTCAATATTTGTCCTTAGC
AGTTTATCACTCTAAGAAAAATACTTTTTCTTTATTGTTT
GCTATACAGCTCCAAAATTGATTGATTTCTACTACAATAT
TGTACACTTTCCTTACAAACCAAAATTAGAAAACATTTGT
GGAAATACTAAACTCAGAGATTTAAAAAACAATCAATATT
TGAGTAACACAAAGCACATTCTGAAGAGAAAAAAATAAAA
TTTACTTCTAAATATAGACTAAAACATTGAGTAAATATGC
TAGATCAGCAGCAGCTAGAAACATAATTCAAGAAACTACT
TATTTATATTACCACAATCAAAACCCTTTTCACAACTAGC
TACATTTCATATGATAATGTTATAATACAATTTGAATTAT
TGCTCAGAAATGCCTGCTAAATATCGCCATACTCATGAAT
AATGAAAATCTTCTTTAGAAATGTAAAAAACTCATATATC
ACCTATGTAATGTATCAATAAGTCATTAATACCACTAAAA
ATGCCCACTATTATTGGTCCATTTGACCATAAAGATGGAT
TTATAATCTACCCTTGTCTATAAGTATTGGTGATTATTTT
ATATGGTATTCATAATATTTTAATTATAATCATTGATATT
AAAATACAACAAAAATATTAACTAATTTAAAAATTTTACA
CTTTTCTTAACTTGTAAAATCTTTCTCCTTATCAGTCCCA
AAAATGAAGTACACACATACATACAAATCCTGCGAAAGAC
AGAAGCATGAGAAGATGTAAGAACTGTTACCCAATACATA
TATCCTTAAAGTACTCTGTTGATTCCATACTATTTTGTCT
AAATAACTCTAGTTCCTCATATTCTTCTTAGTATAGCCAT
GTTTTTAAATTCATTTACCTTACACTTTATTTAATTATTA
ACCTTACATTACACAGAATTCATTTACTAAATGCCTTTCA
TAATTCTAAGTTTTTAGTAGTTAAGAATTACTGTAGTTAC
CAGTTTTTCTTTATACTCTCTGCCTTTAGTCACTTTTATA
TATAAAGGAAAAGTTTTATTAAAGAAAGACTACTTTTACT
TGTCATCAGACTTGCTTTCTTATCTTCATGGGGTTTCTGT
TTAGAAAAGCACAACAAAATCCTACTATACTATACACTAT
AATACAGTTTAAAAGAATTTGGAATAACAAATTTTAGTAC
TCACCACTTACTAAGAAATGGGTATACCACACGCTCCTAA
TAACCTAATATTTACACTTATTTCTGCCTTCAGTTCAGTG
CTTTCCTATTTGTATATGTGTGTATATATACATATATAAC
AAAAACTGATTAAAATGGTATGTTTAAAGTTTTTCCAATT
TTTCCTTTTTTTTTCTTTTTCTTCTCTGTTTCTAATATAC
CAAATAATCTTTTTACCCCTAAAGCATGTTAACTATGATA
ACGGCTTTGGTTAGCGAGCATCTAACCTGATTACACCAGT
AATTTTTTTTTTTTGCTAACTTTCAGTAAAAATAAAATGA
ACAATACTTTATTTCATTTACTACTTCAAAATGATACAAG
AAAAAGCTACTGTGCTCTCAATAATGTATGACAGAGAAAA
ACACTTGGAATTGATGTCTGGGGTCAAAAGACTGAATGAT
TTCTCAGGTCTTTTTTAAGTTCAAAATAGCATTAAAAAGT
AAAAAACTGATATTAAAGATACATCTTTACAGAAGTGAGT
TAAATTTGAATGAATATGTTGATAGAATGGTATCTTATAA
TTTCCTAAAAAAAAAAAAAAAAGCATATAATTCTTGGTTT
AAAAGATAGGGGGAAAAAAACCATTAAACTACCATAAGCT
TTTATTACTGTATTGGGTTAAGGCAAAATTGTCTCTATGA
GCAAATAAGATATATTGATAAATTCTTCAGATTTTATAAT
ACTAGAGAGTGTATACTGAACAATTATGCAAATTTTCATA
AATATATTTTAAACGTACAATTAAAATATAAGCTCAACTT
CAATATTAACATTTTAACTTTAAAAATTGTGATTATACTG
AAATAAGTGTACTATGTACATAAGACTTTAAACTGGCAGT
CATATTAAACTGGAGTGGAATAATGACTGAAGGACAGTTC
AATACAAAGTAACATATTTGCAATGCCTGAATTATTTTTG
TAACTCAAATGTTAGCTGTAGTTTTTGAGGTCTATAGGAT
TTAGATATGACTGATTCAAACGCTATTTCCTAAATTATTA
AAATAAAAATTCATCCCCCCCAAAATAAATAAAATTAAAA
AATAAAAATTGTGATTATAAAATATATGCTTATCGAAAAT
TTTTGCAAAACAAAAAATTTAAAATTCACCCATAATCTTA
TCACCCAGATAACTTACTGTCCCATTTTAATTATAACCTT
AATTTTTTTCTCACTTGTACAAAAATTCTTACATCTTTGC
AATCTTCTTTTGTGCAGCTAGTTTTAATGCGTGTATCAAA
CCACCTAACGGTTCCATCTTCACCACAAGAGAGAAAAGTG
TAAGGGTCATTTGGTACAGTCATAATCTGAAGATGAAAAC
AAAAGTACATGTAAACATACTGAACATTTAAACAGACGGC
TTTGAAAAACATTCCTACTATTTCATCAAATGATTAAGGT
AAAGGCAACAAAAACCATGTATTTTAATTATTTATGACTT
ACCCACAATCTGATTCAAAACAGTACAATACAGATAGAAC
ACAAGAAGTAATACTTGAATTAAGATGATTCATTACTTTG
AAGATTAGAAATAATATAACTTCAGATAGAAAGTTCATTA
AAATTATAAACTTTCAACCATCTTGACAAGAAAGATTCTC
CCCTGGGTAGATATTCAAAGGCCTAATTTTTATGTCTTCT
GTATGTGAATTTATAATTGTATTTATAGACATGTAAGAAA
ATTTTCTTCTCTGGTAAGGTTTAAGAAAACTGTGGGATGC
TGAAATGATTTAAGCTGACCTCTCAAAATTTTTAATGGTG
GCGATGGTTACACAGCAACGTGAATGTACTTAATGCTACT
GAAATGTACACTCAAAAATAGCTAAGATGGGAAATTTTAC
ATTTTACCACAATAAACTCCCTTTTAAAGGAATTAAAATA
TTTAGGGATGACCACGATTGTAGCTCTGACACGGGCAGTG
CATGGGCAATATATATAGCCAAAGTGTTGTACCCCCATAA
TATTCTGAAATTAAAAAAAAAATAAAAAAAAATAAAAGAA
TTAAAATATTTTAGATATTCCTGTATCTACTTCTAATTTA
GCAATGACATTGAGGCCCTCTGTGAACCCTGCCCTTGACA
ATTTCCTCTCTCCTTCTGTCCCTATAAGTAAACAGTATCA
AAACTGGGTATTTAGCATTCCCACACATGGTACCCAAACA
ATGGAAGGTACGTTCTTATGTTCAAAATGTTGTATACATG
AAAAGTGCTCAAACTCATTAGTCATCAAGGAAACAAAAAT
CAACACCACAAGGAAATACCACTACACCCCACCAGAATGG
CCAAAATGAAAGACACCAATAATACCAAGTGTTGATGAGG
ATGTGAAGCACCTGGAACAATTAAACATTGTCAATGGGAT
TGCAAAATGGTACAGTCACAATGGAAAACCATGTGTCAAT
ATCTACTAAAACTGATCACATGTCTCTCCTGTAACCCTGC
AATTCCACTAAAAATAAATGCCTGAATAAGGGCATCTAAA
GACATGTACTAGAATGTTCATAGTAGCACTATTCGTATTA
GCCAAATATGTGAAACAACCCAAAGATCCAACAAAAGAGT
GGGATTAGAAACTGTGATGTATTCCTAAATTGGCAATAAT
AATGAACAAACCATTACTATCCAGAGCAACATAAATGAAT
CTCACAAACCTCCTGTGTGAACAAAGCCAGCCACAAAGAG
AACACACAATATGATTCCCATTTATACAAGTTCAAAAAAA
AATAAGTCAAAACTAATCTTTGCTGTTAGGAGACTGGAAG
TGGTGAACCCTATGGGAGGCAGAAAGGACCTACTGGGGGC
TGTTTCTTGCTCTAGGTGTACACATATATTTTATTTTGTG
AAACTTAATCAAGTTGTACACATAGGACGCCAACACTTTT
CTGTATAATACTTTTTAAAAGTTTATTTAGAAAATCTTTG
TTTTCTATTATTGTGGTAAGCAAAATAATGGTCCACCAAA
GATGCTCATGTCCTAATTGTTAACCTACGAATGTGTTACC
TTAGTAGATTGCAAAAGGGACTTTGTGGATATGATTAAAT
TAAGTATGTTCACATGGAGAGATTATCCTGGACTACCAAC
ACGGGCCCAATATAATTACAAGGATCCTTATAAGTGAAAG
AGGGAGACAGGAGAGTCAGAGGAGAAAAGATGATGGAAAA
AGTCAGACAAAGAGATCTGAAGATGCTATGTTGCTGAGTT
TGAAGATGGAGGAAGAGGTCTTGCACCAAGGAATGCAAGT
GGCCTCTAGAAGCTGGAAAAGGCAAGACCAGAAGGAATAT
GGACCTGCCAACTCTTTGATTTTACTCTGAAATAAAATCT
GAAATAGTAAAACTCACTTCAGACTTCTGACTTCCAGAAC
AGTTAGATAATAAATTTGTGTTGTTTCAAGCCAAACACAT
AAAATATATCACTCTTAAGCTACTAAAGCTAAATACAGAA
ATGTCCTTTGGGTCTACTTAACCAATTTTGCAATCAATAC
AGAATAACAAGATTTATAACCTGCAAAAGAAATTCTCAAA
AGTATATTCAGCATATATGAGTGCACATTTCAAGGAAAAC
AATTAAGACTTTTGACTCATTTCATATTCGTGAAAGATAT
GCATTAGTATCTCCATCTAATCAAGTCAGCAGTGTTGAAC
AATATACTTATGAAACCATTTTATCAATAAGAAATATTTA
TGCAATTTGTTGACTCAGCTTTGATGACTTTATTAAGTAA
AAAGGTCACTTTTCTCTTTGTATCCTACTGTCTAAAAACT
AAATTATTGGGAGCACATATTCCCAAAGATATTTTTAAAA
ACTAGAATAAATTAATTCATTAACACATTGACTGCCACAC
TAGAAAAAAAATTTTTTTCCTTGGGGCCACAGTGTTTTAT
TATGAAAATAGAATAAAAACTTTGAAAACAAAACAATCCT
TTCTATAATAATTTAATGAAAAATTTGTTATTTTTTGCTT
TCTGTGTGTGAGTTACACACAACTTGAATAGTACTTCTTG
AGATTCCCAAGGTGAAGAGATGTGAGTTACACATGCTTCA
TGAGGCCCTGGGCTCAAAACCAGGGTGAGTTAAATACAAC
TCACATGGCAGTTAATGTGCTAATCTAATTAATTAATGAA
CAACTATGAGTTGCATTCATCACACTATTATAAAATTAAA
TTGTTGAAAGAGAAGTCTAATCCTTATAATTCATGATTTC
TATAATGATATGTCACAGAAATCTGCATCACTTAAGAATT
TTCCTCACAATTTAACCTGAAAGGTGGAGAAAAGCATAAG
AATATTATAGAAGCACTGCACTTCTGGAATGGCCAAATAA
GGACCTCTGAAAATAGGCTCCTCCATAAAAGCACCAAAAA
TACTGCCAAAATTGTCAAGATTTCAGAGTTTTTAGAACTC
TGAAAATTAACCAAAAGATCAGAACTATCCAAGGGACATT
TTTATTAAAGACAAATGGCTGAATCTCAGAAGAAACTGAA
GTACTATCTGGGGTAGGAAAAAAAAAAAAAAGAAAGAAAG
AATAGTGAACTTTGAGCATTTTAACTTGTGGTATTTTCCT
TAATTCTGTGGCAAGTTTCACAACCAATGACCTTGAAACT
ACAGTAGGTGTGAAAACTAGTACATTAGCAGCCAATGATC
ACAAAATGTGTTTGGAGCATTCCCAAAAGCCCCATCCACA
AATAACTAGCACTATTTAAGCTTTCCTGAAGTTCCCTGGA
AAAGCTCCATTCTGAGGACTTACATTAATTTATCAATAGC
CCTATCCTGAGGGTATTTGTCAAAAAAAAAAAAAATCAGC
AGCAATGATATAATATCACAGTTGTCTGAGGCAGCAATAT
CAGGTGGGGCACACAAGATGCTGACCAAAAAAACTTAAAA
GGAAAAATGAGAATTAGGGGTCCACAGGAGAATTTGAAAA
GCTACAGAATACTTCCGGGAATCTAAAAACTATGCACATA
TGTAAGGCTGTGCACATGCCCAACATGGACCCAAGAAACC
ACTACTCTAACATCTGTGACTGACCCTGAGGCTCTGTACA
AGCAAGAAGTGAAAGCTTAGGTACAGTTATAGAATGTCAG
GGAACTGAAGGCATGCCCAAATACACAGAGCCCTTTGACA
AAGACTGGGAGACTTATTGGCTTAAAGCATTTAAAGAAGT
CTCTGTGAAATCATTAGTTGATGACTAAGCTAACCAAGCA
GAGGCTTCAGTAGTTATACCTGAAAAAGAATATAGATTTT
ATTGAATTGTCCCAGGAAAATCACTAAACAATGAGCAAAG
ACAACAAACAGCAACAACAACAAAACCTGGGAAGGAAGGG
GAATCCAATTTCCAGAGTCGGCACATTATATTATTTAAAA
GGTCCAGTGTTCAACAAAAACTTATGAGGCATGCAGAGAA
ATAAGAAAGTATGTTCTATACACATAAGAAAAAGTGCAGT
CAATAGAAACTGTCCCTAAGGAAGCACAAGATTGAACTCA
CTAAAGGAGGATGTTAATCTATTCTAAATATGTTCAGAGA
ACTGAAAGAAATCATGGCTAAGGATTGCAGGAAAATATAA
GAAAAATGTCTCACCAAAAAAAGTATCAAGAAAGAGAAAT
TAAAATAAACAACTATGTTCAAATTATGGAGTTGAAAAAG
TACAATAGCTAAAATTAAAAAATCACTACAGGAGCTCAAC
AGTAGATTGAGCTAATAGAAGAATCAGTTATCTTAAATAT
AGGTTGATCAAGATGATCCAGTCTGAGAAATAGAGGAATG
AAGAATAATGAAAAGAGACTCAGAAAACACACCGACATAT
GCACAATGGGACTCCAAGAGGAGTGGAGAGAAAGAAAGGG
GTAGGAAACATATCCAAAGAAAGTACTGCTGAAAAATCCC
AAATTCAATTAAAATATTAATATATTCATATAAAAAGCTT
GATGAACTCCAAGTAAGATGAACTAAAACCGATTCAAATC
TGTACACATGAGAGTCAAATTGTCAAAAGCCAAAGATATG
GACAGAATATTAAAAGTAGCAAAAAAAAAACAAAACCAAA
AAATAAAAAAAAACCCCAACCAACCAACCAAAAACCAACT
AAACTCATACAAAAAAATCCTAAATAAGACTAAAAGCTAA
CTTCTCTTTAGACTCCATGAAGACAGAAGACAGTGGGATG
ACATATTTAAAATGCTAAAAGAAAAATATTGTCAACCAAG
AATTGTATATCAACGACATCTGCACTCAAATGTTTATAGC
ATCACAATTCACAATTGCAAAGATGTGGAAACAACCCAAG
TTCCCATCAGTACATGAGTGGATTAATAAAATGTGGTATA
TGTATAGCATGGAGTGCTACTCAGCTATAAAAAAAAAATG
GTGAACTACCTATTGTACTATCCTGGATGGAGCTGGAGCT
CATTCTTCTAAGTGAAGTATCACAAAAATGGAAAAACAAA
CACCACATGTACTCACCACTAAATTGGTACTAACTGATCA
ACACTAATGTGCACATATGGGAAGTAACATTCATAGGGTG
TTGGGCAGGTGAGGGGGGAAGAGGGGATGGATAAATTCAC
ACCTAACAGATGTGGTGCATGCTGTCTGGGGGATGGGCAT
GCTTGTAACTCTGACTCAGGTGGTGCAAAGGCAATTTATG
TAACCAAAGCATTTGTACCCCTGTAACACTCTGAAATAAA
AAAAAGAATTGTATATCTAGCAAACCATCCTTCAAAAATG
AAGGAAAAAAAGACATTCCCAGATAAACAAAACTGAAGAC
AATTCATTGCTAGAAGACCTGAGCTACAAGAGCACTAAAT
TGAGTCCTTCAGGCTAAAATGGAAGGACATCAGATAGTAA
CTCAAAGGCACACAAAGAAATAAAGCACAATAGTAAAGGT
AAAGCATATAGGTAAATGTAAAATGCAGTATAAATGTATT
TTTGACTGTAAATGTTTTCTTCTCCTGATTGAAAAGATAA
AAGCAGAAAACAACAATAATGAAACTGTATCAATGGGCTT
ATAATGTATAAGGATCTAACTGGTATAACACGGAGGAAAG
GAAGGGGAGAAGTTGTACTTCAGCAATGTTTTTTGTATAC
TACTGAAATTACATTGTAATTAACTTGAACTAGATTGTTT
TATGTTAATTTGTAAATAGTAATCTCCAAAGCAACCACTA
AGAAAAGAACTAAAAAATATTAGTTTAAAAAAAAAAATTC
TTGTATTTCCCTTGTCTGGCCTTGGTATCAGGGTAAGGCT
GACCTCATAAAATGAGTTTATAATTTTCTGGAAGTGTTTG
AGAAGGATTGGTATTAGTTCTTTAAATATTTGGTAGAAAT
CAGCAGTGAAGCCATCATGTCCTAGGCTTTCCTGTGATGG
GAGATTTTTTTTAAATTTCAGAATATTACGGGGGTACAAA
TGCTTTGGTCACATAAATTGCCTTTGCACAACCTGAGTCA
AAGCTACAAGCATGCCCGTCTACCAGACAGTGAGCACTGC
ACCCAGTAGGTGTGAATTTACCCATCCCCTCCTGTCCCCT
CCCACCTGCCCGATCCCCAGTGAATGTTACTTCCATATGT
GCACATAAGTGTTGATTGATTAGTACCAATTTAGTGGTGA
GTACATGTGGTGTTTTTTTTTCCATTCTTGTGATACTTCA
CTTAGAAAAATGGGCTCCAGCTCCATCCAGGATAATACAA
GAGGTATTAGTTCACCATTTTTTATGGCTGAGTAGTACTC
CATGGGATACATATACCACATTTTATTAATCCACTCATGT
ATTGATGGGCACTTGGGTTGTTTCCACATCTTTGCAACTG
TGAATTGTGCTGCTGTAAACATTCAAGTGTAGATGTCTTT
TTTATAGAACGTCTTTTTTTCCTTTGGGTAGATACCCAGC
AGTGGGATTGCTGGATCCAATGGCAGACCAATACACACAT
TATGGAAGTTCCAGAAGGAGAAGAGAGAGAGAGAATGGAG
TAAAAAGCTTACTTGAAAAAATGGCCAAATTCTTCCCAAA
TCTGAGGATGGAAATGGAAATTCAAATTTAAAAAGTTCAA
CAGGCTCTAAGTATAATGAGCCCAAAGAGGCCCATACTGA
GACACACTATAATCCAACTGTCAAAAGTCAAAGACAAAAA
ATGTTGACAGCAACAAAAGAAAATGACTGATCATGTACCA
GGAAGCTCCCATAACATTATCAGCAATTTTCTCTTTAGAA
ATACAATAGGCCAAAAGAGAGTAGGATGTTACAAGTGATA
AAAGGAAACGAAAAAAAAAAAGAAAGCCCTGCCAACCAAG
AATACTATATCCAGCAAAACTGTCCTTCAAAATGATGGAG
AATTAAAGATCTTTCAAGATGAACAAAAGATGGGTGAGTT
CATCATCAAGAGACCTGCCTTATAAGAATCGATAAGAGAG
TCCTTCAAGTTGAAATGAAAGGATGCTAGAGAGCAACACA
AAAGCATACAAAAATATTAAAGCTCTCTGACAAAGGTAAA
TATATAGACAAATATAGAATCCTGTGATACTGCAATGTGG
TTCATAAATTACTATTAATTCAGGTATAGAATTTTAAAAA
TAAAAGCATAAAAAACAATTATACCTATAAAACTATGTTG
ATGGATGCAAAAATAAAAAGATATAATTTGTGACATCAAC
AACAAAATGTGAGGGGAGGATAAAGGAATAGCTTTGGTAT
GTCATTAAAGTTAAATTATTAGCAATTAAAATAGATTGTT
TTATGTAATCCCCATGGTAACAACAAAGAACAAAAAGCTA
TAGAAGATGCACATGCACAAAAATAAGTAAATAAAAGAAA
GAAAATCTAAATGTGTCATTACCAAAACATCAATATAACA
CAAGGAAAGGCAGCAAAAGAGGAAATGAGGAATAAAATAA
CTACAAAATATGCAGAGAACAATTAACAAAATGGCAATAG
TAAGTCTTTCCCTTACAGTAACTACTTTAAGTGTAAATGG
TGCATATGGTAGTATGTAGTTGGTCAAATGATCCTCGACA
AAGGCATCAATAATACACAATGGGGAAAGAATAGTTTCTT
CAACAAATGCTCCTGGGAAAACCATATATTTAAATCCAAA
AGAATGAAGTTAGGCCCTTACCTTACATCATATACAAAAA
TTAGTTCAAAATGGATTAAAGACCTAAACATAAGACCTGA
CAGTATACACGTCCTAGAAGAAAACATAAGGGAAAGGCTT
CATGACATTGGATTTCACAATGATTTGTTGTATATAACAC
CAAAAACACAGGTCACAAATGCAAAAATAGGCAAATTGGA
CATCAAACTTAAACAGAGTAAAAAAGCAATCTACAAAATG
GGTGAAAATATTTGCAAACCATTTATCTCATAAAGGTTAA
TATTCAGAATATATAATGAAATCCTACAATTCAAAAACAA
CAAAACAATGCAATTAAAAAATAGGCAAACAGCTGGGTGC
AGTGGCTCATGCCTATAATCCCAGCACTTTGGCAGGCAGA
GACAAGAGGATCATTTGAGGCCAGGACTTTGAGATCAGCC
TGATCAACACAGCAAGACCCTACAAAAAATTTAAAAAGTA
GCTGGGTGTGGTGCCTGTAGCCCCAGCTACTCAGGAGACT
GAGGCAGGAGGATCACTTGAGCCCAGGAGTTCAAGGTTAC
AGTGAGCTGTGGTGATGCCACTGCACTCTAGCCCAGACAA
CAGAGTGAGACCCTGTCTCAAAAGAAAAAAAGAAAAAGGC
AAAGGCTTGGAATAAACATTTCTCCAATGAAGATATACAA
ATTCCAAGAAGCATATGAAAAGAAGCTCAACATCACTAAA
CTTCAGGGAAATGCAAATCAGAATCACAATGAAATACCAC
TTCCTGCCCGCTAGGATAGCCACTAACAAAATAATAGATA
ATAACTAGTGTTGGCAAGGAAATGGAGAAATCAATACCTT
TATGCATTATTGGTAAGAATGTAAAATGGTGTAGCTGCTA
TAGAAAATAGTACAGAGGGTCCTCAAAAAATTTAAAAACG
GAATTACCATATGATCCAGCAATCCCACTTCTGGATATAC
ATCCAAAATAATGGAAAACAGGATCTCGAAGATATATTTG
CACACCCATGTTCACTGCAACATTATTCACAATAGCCAAG
GGGTAGAAGCAACCTAAATATCCATCATCAGATGAATAAA
GAAAATGTGGTATATACATTCAATGGAATATTCTCTTGTC
TTAGAAAGGAAATTCTGACATATGCTACAACATAGATGAA
CCTTGATGACATTATGCTAAGTGAAATAAGCCCGTCACAA
AAAGGCAAATACTGCATGATTCCACTTAAATGAGGTATCT
AAAATAGTCAAACTCTTAGAAACAGAAAGTAGAATGGTGG
CTGTCAGGGGCCGGGATGCAAGAAAGAGGCATTGTCATTC
AATAGATATAGAGTGTCAGTTTAAAAAAAATTCTATGCTG
ATAACAGTGCATATATGTATTCAGCAAAAAACATCTTTGG
TCAATGGATCTATAGTGTTAAAATGTCCTTACATAGAATG
CCTCTTTTGCTTGTGTGCTGTTTTGGATTTTGATTTAATT
TTTCAAGAAATAAATTATGCTAATATAAAAAACATCATAT
GGGAAAAAACAAAGTTGATTCTTATGTCATAATATAACAA
AAATCAAATCCAGGTAGATTACAGATCTAAATTCTAAAGA
CAAAACAGTGAAATTTCCAAAAGAGAAAACAGAAGAATAT
CTTCATAACTTTGGGACAGGAAAAGGTTTCTTGACCAGGA
TGCAAAAAGCACTAACCATAAAGGAAAAGACCAATATACT
AGACAACATCAAGTACTTTTGTTCATCAAAAGATACCATT
TATAGCCAGGCGTGGTGGTGCGTGACTGTATTCCCAGCTA
CTTGGGAGGCTGAGGCAGGAGGATCGCTTGAGCCCAGGAG
TTTGAGGAGGCAGTGAGCCATGATGACACCACTGCACTAC
CGGGGGGAGGGGCAGGGGGGAGGGAAGCGGGGAGAGACAG
AGCGAGACTCTGTCTCAAAAAAAAAGATACCATTTAGAGT
AAAGATATGCTCATATGCAAAAGATATAAGGAACTCCTAT
AAATCAATAATAATAATAACATAAAACAGATAACACAACA
GAAAAAATAGGCAAAAGAGTTGAATACACATTTCACAAAA
GAGTTTATCAAAATAACCAATACACACATGAAGAGATACT
CAACCTCAGCAGTATCACCAGGGAAAGGCAAATGGAAACC
ATATTAAAATGACACTATACATCCACCAAAATAAAGATAT
TAACATACCAATTGTTGGCAAAAATGAGGAGCAAAACAAA
GTCCTATATGCTGTTGGTAGGAATGTAAGTTGCTACTACC
ACTTTGGAAAACTATTTGGCATTATGTCTCAAATAATCAA
ATATATATTCTATGACCCAGCAATTTTACATCTAAGTATA
CACCCAAAGAAGTGTGTACATTTTGTACTGAAAGACATTT
TAAAGGAACGTTCTCCAAACTTCCATTAGCAGTAGAACAG
ATAAACCAATTGTGGTATATTCACACAATGGAATACTATA
CAGCAATAAAAATGAGCAAATTATAGTTGCATGCAAAATG
GATGAATTTCACAAATATAAGATAAGATTTTGCTCAGCAA
AAGAAGCCAGATACAAAAAAAAACAAACAATCAAAAACCC
ATAAAGTATGTTTCCATTTATATAATGTTCAAAAACCAGA
AAAACAGGCATGTTAGAAAAACTGAAAAATCTAGGGTGTT
ATAATAGAAGTCAGGATAAGGGGGCTTCTGGGATAGTTAA
TGTTTCACATTGCTAGGTGGTAGTTACATGAATAGATTTG
CTTTGTGATAATGCAATGAACTATATACTTAGGATTTATG
TACTTTTCCTATGTGTTTTGTACTTCAGTTTTGAAAAATT
TTAATACTGGATGGCTTAAGAAGGTCTAATATACATCTAA
TAAGAAATTCAGAAAAAAATGGAGAGAATAGTTAAGAAGT
AAACCAAAGACCTATTAACTGCAAATTTCCCACATTTTTC
AAGACACCAATTGTTCTCAAGAACATAAATAAATCCCAAG
TATGGAAAATAAAAAAGAAATCCACATCTAGATACATTGT
TGTGACAAAAGAAAGTTAGAAGGAAAAAACCCAGCAAAGA
AAAACAGAATTAAAAGTAGTCAAGGAAAAGAGATAAATTA
CCTATAGAACCATAGGTACCATAATCATAGGAACCATAAT
TATAGGAATATTATATTCCTATATAATATATAGGTCATAT
TATAACCATAATTATAGGAACCATAATCAGACTGATGTGG
AAGTCAGAACACAACGAAGTATCATCTGAAATAGAATAAC
TATCAAACAAAGTCTATACCCAGCAAAATTATGTTTGAAG
AACTGGCAAAAATAAATACATAAATAAAAAGACATTTTTT
GCAAAGGAAAGAAAAGAGAAGGAAGGAAGAAAAAAAGGAA
ACTAAAATTGTTTTCTATCAACAAACTCTCAGTAGAGGAA
CTACTAAAGGATGTACTTTAGGTACGAAATGACCCCACAT
GGAAAATCTGTGATGGAAGAAGAAATGATGAGCCAAAGGT
ATTAATAAACATGTAGGTAAATCTAAACAAACACTGACTA
GTGAAATAATGATAATACCCAATTCATGAGAGAAAACAGG
ATATAACTAAATTCTGAACAATATAATCATATAAAATTAG
ACAAGGGATATTCTAAGGTTCTTTATTCAGGAGAAGGGTA
AAGATATTTATTGCTTTTAGACTTTGTTAAATATTCTTGT
GAAACAAGCTGGAGTAACCTTTAGAATAACAGACACAAAT
GTCTATCTTCCAAGCAAGTATCAGAACCAAAATGGACAAA
AGGCAAAACACTCAGGCAATTCAAAGAGTGGACAAAAAAG
GAGGGGGGATTAATAGAAAAATGTTGGAAATTTTTTTTAA
AGTAGAAAACACAGAATAAGATGTATAAATATATCCAAAT
ATATCAGTACTCATAATAAATAAAAATAGACTGAAATCTC
CAGTAAAAACCCAAATTTGTGAGAATGAATAAGAAAACAA
AATCCAAACACCAAAACATGAAGATATAGAAAAACTGGAA
TTCGAATGACAGAAACAAATATACCAGGTTAACATAAATA
ATGGGAAACCAATCAATAATTTGATACAAAGAAATGCCAT
GCAAGTAGTTTAAAAGAGCACTCTGTAGTGCAAGCAATTT
TTCTGAACCAAATAAAACAGCACAATTGAGTGTTAAATTT
ATTCCACCTCATTCAATTCAGCTCAGGTCTTGAGCTCATT
AATATCCTTTAGGAATCTGATTCTTTTGTCTGTTATACTA
GTGTTCCTTTGACATATGAAAATTTGATAAGCATGTTAGC
AAGGACTTTATGCAAGCCAGTGATAAAAGTGTTTAAGAGG
GTAAAGCCTAGTACAGAGCCATGTAGCAAAATAACAGAGG
TATCTTTAAAGGTTGATATCTGTTTGCTTGGAGTTTGGCT
GCTCATGCAATTACAAATCCATCTTATAACACTATTACTT
GCATCTTATTTCTTAAATTTATCACAAGCCTATCAAGATA
CATTTTTTCAAATGCTGTGCTGACATCTAGATATTCTGTC
AATACTTTCTATGCATGAATGTGTATACACACATCTAAAC
ATATGTACATACCCACATCTACACATGCATGTACCCTTAT
ATGAAAACATACACACTTACACATATATCATATATACAAT
CATAGTAATATCATACCTCATAGGTAGTTCCATAATGGCA
CGTAAATTGGCATTGTCTATTGGTTTCTGCATCTTGCTCA
ACATTGGTATAAAATATTACTCCGTCTCCAGAGCAGGATA
CAATCTGCTTATCATTTGTGCATGGCAGGAACTTTGCACT
AAATATATTTGCTCGGTGCCCTGAACGAATTGTTGTCAAA
ACCTAAAGCACACAGAGAAAGCAGTTCATGGCAATTTCTT
ATTTTCTAGAAAGAAATATTTATATTTAATATAATCATAG
CCAGTAATAAATCCTCATTAACATTTTCATCTCAGTGAAA
GATTATCATTTGATTCCAAACTATTATAATCAGAAAAAAA
TAAGAATCTCATGTATTTTCTTTTTGTTCCCTCTAAGACA
TGAATAAGATAGAGTATTATCAATTGGAATAGTGCCACGA
AAATCAAATGTGCATATTTCCATCTATTTGGTTTATCTGA
TGCACTCATGAAGTCTCAGTAAATAAGAAAGGACTACTTT
GACTTTTGAAACTGCTAGATGATTAAATTATTCCCTTTCA
GGATAAAGAAACAAAAATAAACTAAATTTTAATGACATAA
AATCAAAGTAATGAAATACTACAGATAAGGATACAGCCAA
AGTCCAACACCCACTTCTTTAATTGTATTTAAAAGACCAG
AATTACTGTGACAGCAAAAACCAAATGTCTTTACCCTTTG
ACCAGGTAAGTCTATCTATATCCAGGAATTTACCCTGAAG
ATATACTCTAAACAACACACAAAAAAATACGTACAAGGTT
ATTTATTTACTGAGTTATTTATAACAGCAAAACACAGGAG
ACTGGTTGAATAAACTATAGTATCTCCCCATAATGGATAC
ACAATAGAGTACAAAGTAAGTAGGGAATATCTGTTGTGCT
TTTAAAAAGTGCTTTAAAAAAAATAGGTATATGTCAAAAC
ACAGAGACAAAATTGGCTTAAAGTGTCCATGAAACAAATT
TGGGACAATTTGAGCATCAGAAAGAGTATCATCAGTGATA
CATTATAATACATTGAATTAAAAATAAGTACATAGTAGTT
TTTATAAAAAAGGTGATAGGGACAGAGGAAATGCTCTTAT
TTACAGAAGAATGTAAATTAGTAAATGTAGAAGGAATGAC
AATTTAAAAATCACTATTTTATAACCACATTATTAAAACT
GATTCAAATAGAAGTCATCAATAAATATGAAAACCACTGG
ATGAAAGGCTGTTAGGAAAGAGAATATTCACACAGTCTCA
ACATACCACCTAACAGTTTATTAGTTACAAAGGGTAATTA
ATGGAGGGATCAAACTTAGTATCACCAATAAAAGGACAAA
CTAACATCATGTACCACAATGTTACCTGTTGAGAACTTTT
ACCAAAAATGCTTAATCTGAATCTACTCATGAAGAAGCAA
TCAGACAAATCCAAGTTGAGAGACATTCTATAACACAACT
AGCCTAACACGTCAACGTTATGAAACACAGAGCAATTAAT
GTAAAGCCTTTAAACAAGATAAACATCATGGCCTTTAACC
CTGTCAGATATTTTAGGACGGTTTATCAAGTAGCTAACTA
CATGTAAGTCACTACATATAGCCATTGTTGTCTTAGTCCG
ATAGGCCTTTTGCTTTGCGTTAGTCACATTTTCAGCATTA
GTGACAGTCGCAAACTCTTAATAAATTTGTGATTTACCTC
CATTACCAGGTTTATGAGTAACTTCAGAAACAAAAGTAGG
AGCCTCACTGCTTCATCTGTCACTCATAAACTGAAAAGGA
TTCCTTTATTAAACTAATTGAGATTTAGTGAGCAAAAAAT
TGGGAGCCCCCTACTTTTGAACAAATCTCTAGATTTCAGA
TGCCCGTCTCCAAATTTACTTCCTTCCAGTGTTCCCCATC
TCAATGGCATCAATATCTACCCACACAGCTGATCAAGTCA
AAAACTAAGGAATCATCTTTCATTTTTCTTTCCCTCACCC
ACAACATCAAATCTACCAGTGAAGTCATGCCAAAATATAC
CTCAAATTACTTCTCACCACCTCCAATGACATTATCTTTG
TCTGAGCCATCATCTTCTCTTAACTGGATTATTTCAATGG
CCTCCTATCTCCTACTTTCTTGTTCAAACTCTACTCTCCA
AACAGCAGCCAAAGCTATCTTTGAAAAATGTAAATCATAT
CATTCGCATGTTTAAAACCCTCCAGTGTTTTCAGTGAATG
GAAGTGTTTGAAAGAAAAAAAACAAAACAAAAAAACCCTC
CAATGACTGCCCATTTCAATTACACTAAAATGTAAACTCC
TTCATGTAGCCTCTCAGGGTGGGGAACCTGTGGCCTTCTA
GTAATATATCCTTAAGTGCGGCTTTTTGACTGAATCCAAA
TTTTACATAACAATCCCTGCCTACCATTTGAACTTCATTT
TGTACCACTCTCTAATTTATTAACAGATAATTGTTGGAAG
AATGAGTATTCATGTGTGTATATGGTAATTTGAACAAAGG
TTAGAATCTGCTTTCTAATTGTTGAAATGGAATCTATACA
GCCAATACAGGTATGTATGCTACTGGAGGTAAACAGCAAT
AAGGCTGGTAGAAAATACACATGCACTTGGGAACAGTTAT
ATTTTCTGATAGCAAGAATTATTTTCCTAGTTGTGCTTTC
CTTGGGTCAATATATTTTGATAGTTATTCAGAAAAAAATC
TAAGGATAATGCCCCAGAGAGGTAGAAGCTGGCAGAGTAA
CTTAATCTGAGATGAAAATAATATACTGATAACTGCAATG
GTTACTAAATGTGAAGGTAGTCTAGTTGTAACATCTATTA
CTCTGCTGATCACCAGGTTATTTTGGCTAAATAGCTAGCC
AAGCAGGTACCTCTTTCCTCCTTCATCATGTCGTGTACAA
CCCTTTCAAAACTTGAAGCTTGGTCCAAAAGTATCCAGAT
AGTAGAAAGTGGTTTTTCAATCACCCCTCTCCTAACCCCA
ACCACAACCCTGTCTAAGGTACTGAGAATACAAATCTGCA
CCTTTCTTTTACTAAGATTTATTGGGCACCAACCATATGA
CAGGTAAATAAATAATTTGCTAAGTGCTGAGGATACAAAA
AGAAATTGTCATTGTCTTAAAGAAGTTACAGTCTAAGCAC
AACATGTAAACAAATATAATATTAATATAATAATAGAGTT
ATCCACAAAGTACAAGAATATAGAGGAAAGAGTAGCTATA
TGTGTCTAGGAAAGCTAGAGAAATAACACAAAAAAGAGCT
GAGACTTGAAGGATGAATTTTAAATTTACCAAGTAGATGG
GAGGTACATGGGAAAGCAGGAGATCTCACAAAGAGAGAAG
AGAACAAGCAAAAGCATACGGAAAAGGAAACATTTTAAGC
TCTGAGGACTACAAGTGGCTGGCTGAAGTCAAATCAAGAA
GTCTTGTATACACTATACATTCAGGATTCCTTTTACAGAA
GATGCTGTAAAGCCATCTCAGGGCTAACTTCCATCTTTTT
CATCTATACCCTGAAGGGGGTAGCCCTTTGAGGGTCCCAG
TGTATTATGAAGAGTCCCTATGCTATATATAGTTAAAACA
TAATTGCATTAATAAGGAATATCTTCAGTCTCTTAAATCT
ATTTTAAAAATAAGTGTTTCAAAACTCTTACTTGCAATAA
ATTAATTTTCCCATGAACTCATAGAATCTAAAAATAGTCA
AACTATAAGAACAGGTAATACCTGAGATGGGATCAAAAAA
ACTTACTTTCCTATATAATGAATCATCAGTGTTCAAAAAT
TTTTAAAAAGTCCTATATCAAACCAAATTTAGATCTATTA
AAACCACTATGTGAAAAAGATAAAGCCTTGTTATAATTAC
AATCTTTAAAAGTAAAATCTGATTAATCATTTCTCAAGCT
GGAAATGAGGAAGAGTAATCACTCTTTTGAATATACATAG
CTATTGGAAATCATGCACCAAAGTGACTCATTTCTTCAAA
AATAAGCAAATAAAGGAGAAACAGATCGTTTAAAAATCAT
TCTTCTGGTACCCAGATAATTGTTTGGTATAACGTAAGAG
TTAAAATTCTGACAGTGATGATCAAAAAACTTTCTACATA
TACATTATTCCAGGAAGTTTCCTCTATTATAAGAAAAGGC
TTGTCCTAGTAATTACTGTTCTAAGAAAAGCAGGATTTGA
AAACATCAAGCTTTCCCTTTGCTAAGACAGGGCAATTAAG
TAAAACTATCACTGAAATAAAATTATAAACTATTAATCAA
ATACAGCCTCAATATGAACAATATGAACTTTTTAGGCTGA
CGGGCAACACACACTTATTTAAATATCTTAACTATTTAAA
TGTGGAAAAATAGGAAACACATGAACAGTTGATTCTATAA
GATTGAAAATTTTAAACAAGACTTTGGTCTACCAAGCTAC
CATGTTCTCATTGATATAAAAATAGTTGTATACTTCCTCT
TCATATGAACTCAGAAGCTAAGAGCCAATGAAAATCAAAA
CACAATCCTAAATAAATAAATTGAGTTAAAATTAAGTATG
ACATCCCAAGTTTATTGAATTGGATATCATAAAGCATTTC
ATTAGAACACAGCCAATGCTTGTAAACTGATAAAATCCAG
TTTCTTAAACTACTTGGCTGAAGATTAGATTCTGTGAGCC
TAAAAATAAATTATAACCTGTAAGATCCAACTTCAAACAA
CCAGCCAGGCTCATTCATACATCATTACATAACCTAAATG
AATAAACAAAAATCTTTTTAAAGGTAGAGAGAAACATAAA
ATATTAATATTAGGAAGGATTTTAGAGATTAATTATGACT
CTCTTAATTAATACATGAAGAAAATGGCTCAGGCAAGTTT
AAATACCTTGGCCAGGATGGTAGAAAACCAACATATATTC
TGAAATTATGGGCCTTGCAGGGAAAAAAAAAGAGAGAAAA
CCAACACATAAGTCTATGTATACCATTATATTATATTAAT
TGTAATGTAATTAAAACTTTTATAGAACTCTTCTTCATTC
AAAGACCTAAATATTAATAATATCTCACATTACAGTGGTA
CCAAAAAGTAAACAGAGGTACAACTACTGTTCCGCTTATC
AAATCGTTTTCTCTCAGCTCCAAATTTACCCTTCACTTTT
ACAGATTAGGCAATGGAGCTGGGTCCTTTAAATATTTTTC
CTTGTCAGTCAGCATAATGTTAAACTTTGCCAGTAGAAGA
CACTGGAAGAATAATGCAGGAAAAAGGAGTTTGCTGCCTA
TTTCTGATGTGCTGCCCATGTGCTCCTGCCCATAGGTTCA
TAGGTTCTCCATGTTAGGGACTTCTAGTGTGGAAAGCTTC
TCCAGCACCATAGCACCAGGGTTCTGCTGGGAGGTTCAGC
TTCTTCAAGACCCACCTACTGAATGAATGGTACAACACCC
AGCAGCTTCTCCCGCATCACCATCTCCCCATGTCTTGGAA
CATTTTGTAGCATACTACCTCTGATGAGATACTTTCCCTT
AAACATCCTTTCCCTACTCTCTAGAGAGAGGTGTTCCAGC
AAGTTCCAGAGGGGATGCCTGGCAAGTTCCACTAGCATAG
AATCACTGAGACTTCTCTGCCACCCAGTGAGCCATGGCAT
ACCCTCTTCAATAAGGTCTAGGTCTCAGCACTGTGGGGCC
TCTTCCTTGGGTGGTTTATCTCAGTCCTAAGGTTAGTGGC
AGCTCATTATACCTGTTATTTCTGTGTTTAGAGTCCTCCT
TACTTTTTAGTAGCCAAGCCCTTACTACTCCAATCTCCTG
TTATAGGTAGTAATTCTTTACATTAAACTTTCCGTGTTGA
AACTACTGCATGGTTTTTCTGACCGGACCCTGACTGACAC
AACCACCCATATACAGTTGCTACTATTGCAAAAAAAAAAA
AGAAAGTTCTTTTAAAGATACATTTTTGGAATTATTATTA
AAAGAATAGATGTTAAAAGACTTAAGATATGAGAAATCTA
ACACAATCAGGACAGAAAAATGTATCATTTGAGTTGGGAG
ATAGCTAGGAAATATTCCTATTCGTAAATGAAACTTTAAA
TGATCCTTTGAATGCTTCAGATCTTACAAATTTTAAAATA
ACTATTTAGTCGTATTTCTAAAACAGAAGGTTTCCCTTTG
TAACTGCAGATCAAATATAAAGGATGTCACACATTTTATT
ACAATCAGTCAGCTGTTCATAGCTTTATCATTCAGTAGCT
AATTTTCCCTGTAACCATTCTTATAAACTGAACATTCTGT
AGATATAATAAACACTTATATGGAGCAGTACCAAAATAAA
GTTACCTGAGAGAAAATTATTTAATTCTAAGATATTTCTT
GACCTTCTGGTGAGGAGTTTTATTAGCTTATGATAATTTT
TTCTTCATTAAAAACCATTTTTAATTTTCTCTGTATCTCA
AAAAATAGTCACGTGGTAGTCACTTGGCTGCCATGTCTAA
AAATGTTTTAAATGCAACTAACTTTTTTTAAAAGACTAAA
TTTCAAATTCTTAAGAAAATTAAATAATGACTATACTCAG
CAGCTTTGTCCACACTATTCTTAACATTAGAATAATTAAC
TTTTTAGAATGTTGATATATTAAGGTTATACATAGAGGTA
ATTTTCTCAGTTAACTCACACTTTATACATGGCACATTGT
CTTTTTCCCCCCAAACAATGTTATTGAGATAATGTCACTT
GTAGCTATTATTATTCACTTAAATAAAATGAAGCATATTT
AAATTTTCTGGAGTTTAAGGCTGAATCAATCCCTAAGGAA
ACTAAGGGACCTACATGTGTGTAATAACTTATAAATTACA
CAATTAACTTTAACAAAATAATGGACAAATGTCTATTCCA
TGATTATTTATAATTTCTTCATTTCTAGTTTCTTGACTTT
TTTCTCTCATTAAATTACATATATATATTTTTAACCACTT
TACCTTTCGGCTGTAAGGATTACTAATTACTAACTTGGTG
TCATCTGAGCCAGATAAAATATATTCTCCAGTGTCATTCC
AACATATTGTATTAACCTAAAAAGAAAGCAAAAAGGAAAT
ATAAGCAAACTGGACATAAAAGAAGTATGCCATCTTTTAG
TCACCTGATGGTACAAAATTTATAGCACTGATGAGGTTAT
ATCTACGTTAAAAAGTATTTAACAGTTTACATATTGAAAA
AATAGACTTCCAGTTTCCAGTTTCACATGTAAGAAGCTTA
GAAGTCACCACTTCATCCTAACAAGTAAGAAGCTGAACAG
ACTGCAAAATTAACAATTCCTCTTAGATCACTCAGAGAGG
TGAGGACAAACTACTGCCCTGAAGACTGGAGAGACTAATA
GGTAAATACAAGGAGTCTTGGCTTACCGGAGCAGAGACTC
AACAGAGGAAACCTCTGTGAAAAACAGGGCCAGGGTAAGA
AAACCTTAACTATAATTGATGAATTGCTAGAGGTCTGGAA
AGAACAAGTCTGACTGTTAAAAGCTCCAGGGGAATCCAGT
CATGGGGAGGTGGGTGAGACACTCTATTGTGAGTTTTAAT
TCCAGGGGCTCAACCAGGTTCTCATAATAAATTTCAGAGA
AAAGTCCCGTCTGCATCCAGCAGGGGGAGGGAAAAAGAAA
CCATTTTCAAATACACCAGAGTACTCTGTTCTCAACAAAG
TCTGCCCTCAGGAGAATATATTTAACCACACAGCTTAACC
CACTGGGGTTCTATAAGAGCCTAAACTGATTTGGGGGAAG
AGAAATACCCAACTCTAGCCAGCTCTAGCCTTCCACAAAG
GAGAATAAAAATACCAACTCCAGCCTACTCTACTAATCTG
TCCCACCTAAGAGGGGTTTGGGAGGTGGACTGAGAATCCC
TTTTGAAGTTCACAGTCCAGAGGCATAGGCTCATTAAGAG
ACAGAGACCTAATCATACAACTATAGAACATTTCCTCTCC
CCCTACACCTTACCACTACATTACTAAATACCTATTTACA
CAGTACCTTTTAACCAGTACATCATATCCAGCCATTAAGA
AAAATATAAGGCATACTAAAAGGCAAAAAATACAATTTGA
AGAGACAAAGTATCAGAACTAAACATAGCAGGGCTGTCGG
AACTCTTAGACTGAGAATTTGAAACAACTGTGATTAACAT
GCTAACATCTCTAATGAATAAAGTATACAGCATTTAAGAA
CTTACAGACAATGTAAACAGAGATGGAAACTTGAAGAAAA
ATAAAAAAGAATTGTTAGAGATTAAAAAAAAAATGTAACA
GAAATGAAGAATGCCTTTGATGAGCTTATTAGTAGATTGG
ACATGGCTGAGAAAAGAATCTCTGACCTAGAGGATATATT
AATAAAAACCTACAAAATTGAAAAGCAAGGAGAACAAAGA
CTGAGAAAAACAGAACAGAATACCCAAGGACTGTGCAACA
ACTACAAAGGTGAAACTTAAATGTAATGGAACACCAGGAG
GAGAAGACAGAAAAGAAGAGAAGAAATATCTGAAATAATA
ATGACTGATAATTTCCCCTAAATGAATGTCAGACACCAAA
CCACAGATCCAGGAAGTTCAGAGAACACTAAACAGGATAA
ATACAAAAAGAACTACACCTAGGCATGTCATTTTCACAAA
CTAAAGAAAATCAAAGATAAAGACAAAAATCCTGAAAGAC
ACCAAAGGAAAAAACAAAGAGCAAATAAAAGAATTACATC
TAACTTCTACTCAGAAATCATGTAAAGAGAAAATAAAGTG
AAATATTTAAAACATTAAAAGAAAAAAACCACCAACCTAA
AATTCTGTACCCTGCAAAATTACCCTCCAAACTGAAGGAG
AAATAAAGATTTTCTCAGATAAACAAACATTCAGGGAATT
CGTTGCCAGTAGACCAACCTTGCAAGAAATGTTGAAAGAA
GTTCTTTAGAGAAAAGGAAAATAATGTAAGTCAGAAACTT
GGATCTACATAAAGAAGAGCATCGAAGGAGGAATAAGTGA
AGACAAAATAAAAGCTTTTAGTTATTCTTAATCGATCTAA
CAGATCAATTATCGTTCAAAATAATAATAGCAACAATGAA
TTTGATTATGTGTGCTTATGTATACATCACATATATATAT
ATAAATATACTTATGGATGCTTATAAATAAGTGAAATGAA
TGACAGCAATAATACAAGGTACAAGATGAAGGATTTAAGA
TTATTTTGTACTCACACTACCTGTGAAGTGCTATGGCATT
ATTTGAAATAAAACAGACTTGGATTAGTTGTATATGCATA
TTGCCAACTCTAAGGCAACCACTAAAACAGTTTAAAAAAG
GAGTATAACTGATAAATACTAAAGAAGGAGAGAAAATAAA
ATCATATAAAATACTCAAGTAAAACCACAAAAGGCAGAAG
AGTAGAAGACAAAAACAGGAACAAAGAGCAAGGGTAACAA
ACAGAAAACAGCAACAAATATGGTAGATATCAACCCAACT
ATATCAATAATCATTTGATTTATGGGTTTTAGTTTGGTTT
TTCTTTGTTTGTTTGGTTTTTTTTTTGAGACAGGGTTTTG
CTCTGTCGCCCGGGCTAGAGTACAGTGGCATCATCATAGC
TCACTACAACCTCCAACTGCCAGGCTCAAGCTATCCTCCT
GCCTCAGCATCCCGAGTAGCTGGGATTACAGGCGAGCTGC
CACCACAACCAATTAATTTTTTTTTTCTATTTTTTTGTAG
AGATGGGGTATGGCCATGTTGCTCAGGCTGGTCTCAAACT
CCTGGCCTAGCAATCCTCCCACCTTGGCCACGCAAAGTGT
TGAAATTACAGGTGTGAGCCGAGCCACACACCAGGCCCAC
TTTTATGTTTTAATGTAAAACTTTATTCTTTCATTGCATT
ATAGTTAGTCACAATCCCTTCTGGGAGGATTGGGGCATTT
CATCAAACATTTAAACATGTAGTATTAAAGCCCTTCAGAG
TTAAAAATTAACTATTACTTACACAGCCATCATGCACATT
TAGGGTTGCTTCAAGTTTTAATCTTTGGATAAATTCTCTT
CTTCCTGTTTAAAAAGAAAGAAAAAACTAAATAAAGCATA
CAACTTGTTGGTGAGAAAAGCATAATATTGAAGAGCCTAG
GATCTGGCATAATAAGGTAGATTCAAGCTCTAATTTCAGC
TCTACCATTTATAAACTGAGTGATATTGGGCAAGTGAAGC
CTCAGTTTCCTCATTAGATACCTATCTTATGGGGTTATTG
TAAGGACAAAATGATTCAAGGACAGCAAGGGCTTAGCACA
GTGTCTGGACCACAGTAAACATTCAAACGTTTCTTCATTC
ATTCATTCATTCAACAAATATTTATTAAGTACTCTGTTTC
AGGTAGTGTTCTAGAAGGTAGGAATACAGTGGTAAAATAA
AACAAAAAGATTTCTGCCCTCTAGTGAGAGGACAAAGACA
ATAAACAATATGTCAGTTGGTGAAAGTGCTATATGAAAAA
ATAAAGTACCTATTTTTAAACATATCTCAATTTATGTCAA
AATAATTTAAAGTTAATTTTACAGTGATGAAAGTTGGCAG
TAAAAAAATCAGCCTAAATGCCCATCAATGTCAGAATTGT
TAAAATATTGCAAAAACGGAATTCCTTCTTTGAAAAAGAG
AAATGTATCCCTTTAAAGAATGAATCATCTTTACCAAAGA
TAGATCAAAAAGCATGTTTATTGAGAAGCTGTAATGAAAG
GAAGCTGAATTTATGACAAAGAGTGATAATTCAGTAATCA
GGCTGATGAGATCTCTAATTAAATTTGCCTGTATTTTTTG
TATACTGTCACAAAGGGAAGATTTCTCTACTATGCTTTCT
TGCCATTCAATGTAAAGATCAAGATCCTCTTGAAGCCAAT
TTATTTCTTTCTCCTTGTTTTTTAACTGGTAAGATGGCTA
GGTAAAGGATGAACATATAGGTTAAAAAAATAAATAATTA
TGGATAATTATGGGGTTTTTTTGGGGAGGCAGATATTCTA
TGGTTCCTAAACTTATCGGAATAAAACAACCTAAAGAAAT
TCAGTAAAGTGTTTTCATGAACTAGGTTATATTTTATATA
ATTAACTTTTGAAATCTGATTTTCAGTCATAAAAAGATAC
TAACTGTAGTAAACAGATTTTTACAACTCATTTCCTTTTG
GCCAAAGGCAAGCTTGGTAATCCCGCTGAATTATATAGTA
TAGTTAAGAAACAAAGTATTCAAATTAACAATATGACAAC
AATTAGAACTCATTAAAATGCTAAAGTACTGGAAATTCTT
TTTTCCCAAATTTTTAACACCTGGGTTTAGAAACACAGCT
CCAGCCATCTCGATCTGGAGAAAATGGTAGTAGGACATAA
GAGAATGGAAGATAAATTTGTTCTAGCAAGAACTCTTACA
TATGAAATTTATACGTATAAACATGCACTGAGACATGATA
TAGTTAAAAAGATAGTTCCTGAATGATATTTTTGCATGTT
ACTTTGGGTTGTCCAGCAATCTCATAAGGTGTGCTCCTAG
AGCACACGTGCAAAAAACATCCACTACCCTTTTAGTAATT
AAATGCAGTACCAAGAAATAGAAGCTAAAAGTCACCATAA
AATAAGAACTGAGTCCCCTCAAAATAAAAATAAACTTGCA
TTTGAATGCTATTAAAAACTGTGAAGGGTCTGGCCTATTT
GGAAGATAACCAATTAGCCTGCCACCATTTCTTGGATGCT
GGCAAAAAGACACAAGCCTCCTAAGTCAGAGGAAAAAAAT
TTTACTACTCACAGCACGGCAAGCAGTATGAGCTTCAAGT
TTGCATTCATTCCTCTTATCCCCCAAGTCCTATAGGGCAA
CTCAAAGAGGCCTGGGTGGATGCTAGGCATGTAAAGGGTT
TGACTCACAGCTAAGGAATCCTGAACTGAGGGAACCCAAA
TCTTGTATCAAGCAAACCTGCCTGACCTTTGGAGACATTA
TCTTTATAATACTAGAAAATAAACAAACTTGCTCTCTGCT
CCAGAGAGCTGTATCTTCCAAGGCTATTCACTATACAAAC
ACCATTGGAAAGAAAGTCCAGAACAAAGCTACTGCTTCTG
CCCACAATATGTGCATAAATGCAAAAGACCCATGGAAAAT
CTTCTCCCAATGATTACACACTTGTTATGGATGAACCTGC
CATTGTGGCTTCCTACTCAAGTCTTTCCGCACCCCAAGCT
GCCTCTTATAATTCTGTCTCTACATTGACATTCTATTCTA
TATTAGTAGACTATAAGCTCCATAAGAAAAGGAACACTCC
TTTGTTCACCAAGTATTCCAAGCGCCTAGAACAGGGCCTA
GCATAAAGTAGGCATTTAATACACACATTTGCTGACTCAG
TGAAGAAATGATTGGGATCATAATATCCATTCTGTTCTGT
AATCTGTATTATCACTCAATAATACATGACAAACATCTTT
CAATGAAAATAAACACAGAGCTATTGCTCATTTTTAATGA
TTGTATAACTTATTAAACAGCTTTGTAATTTATTTTATTC
ATATGACTATCTCCCTTACTAGACTATGAGATGCTTGGGC
AAGAAACATTGGGACGAGGTTTAAATATCTAACTTGAAAT
ATACTACACTTTTGCTGGGCAAAACTTACTCTCTCAGAGC
TTTAGTTCCAAGGAGAGAGGGGACACAGAATTATTTCATC
ATTGGTAGACCACAGGACAAAAGAGGTGACTGACACTGGA
GTATGTAAGAAGAAAACAGCAAAAATTTAAATGAATGTTT
AAATACCAATTGTGGGCTAGAAAGAGTTTAGATTTCTCTG
GGAATCCTGGACACAGAGTCTGCACTCAGTCACAAGCAAT
TTTCCATGAGCTTCCACCAAGTACTCATAAGAAACAGTGA
AAAAAGGGCAGGAGACTTGAGAGAGCTCCTGTCTAGTAGG
GAAAAGGAAAGAAACTCCACTCACATTCCAGGCCATTCTC
TCATGGGAAGCAAAAGCCTTCTGCTAAGGAGTGAAACCTT
AGCAAACAGAGTCTCAGTAAAGGTTCACTACCTCTGAGAG
AGACAGGAAACCATCACACACCTGTTTTAGGCAAAGGCAA
ACTGCCCGAAGGGGCATAAATTGCCTATCCTTAAGGGAGG
AGCAGGAAACCCCTTCCCATCCCTACCATGAACTTCACAC
TAAACAACAAGCAAAACAGAAAGTGTGGTGGCTATGAAAT
GTGTCAACTCAGCTAGACTGAACTATGTTTTCCAGAAATC
CTTTCCTGTATGTTTCTGGTTAGGGTGAGTCACCAATCAC
TTCTACATAAGACTTGCAGAGGGGAAGTAAAGCAACAGCC
ATATTGGTTTTTATGCTCAGAGGGTAGGAGCAAACACTCA
TGTAGCTTACACACATTGTTGCTTACCTGCTGCCTTGTTG
GATTGAGCAGCAACTTGACCTATAACTGTCCCACATTTCT
ATGGTTCCTCCTTTAGCTTCTTCAAATACTGGACCAATTA
TACATTTAAGTCTATAACAAAGGGTGCTGGCTTTTCCTAT
AGAACACCCACATCAATTAGACTGGAAACAGTGAGATCTG
ACACAGATTCTATGTCTTCATGTGATCCAGCTCATGCTCA
TGGATTCAAGCTTATCCTTGCTTCCTTCCACTTTACAACG
ACCTTCCCTTCCCAACTGCCAGTCCTTTGGATGTAAAGCT
CCAGCATTAGACATGAAGAGAACAACCTTACTTAGACTGT
TTAACGAGTACCCACAATTACATAAGGTCAAATTCCTATG
CCATGTCTTTGTGTGTATGTATGTATATGTATTAACATCT
CCTAGTGGTTCTGATTCTCCAATTGAACCTACTCATGATA
AGCACTTTCAGCAAACTAGGAATAGAGGGAAACTTCTTCA
ACCTCATAAAGAGCACATATAAACATGATATTGAATGGTG
AAAGACTGAATATCTTCTACCTAAAATCAGGAACAAGACA
AGGATGTCCACTCTTACCACTATTATTAAACATAGTATTA
GAAGTCCTAGCCAATGCAATAACATAAGAAAAAGAAATAG
AAGACACAGAAATTGGATAGAAAGAGATAAAACTGTCCCT
ATTGGAATATGGCATGATTGTCTATGTATAAAATCCCTAG
GAATATGCCCAAAAAACTCCTTGAACTGATAAGTGAGTTC
AGAAAGGTCACAGAATGCAAGATCAACACACAAAAAAAAG
AATCACATTTTTATATATTAACAATGAAAATGTGGAAATT
GAACTTAAACATAATACCATTTATAATTGCTTTAAAAAAC
TGAATATTTAGGCATAAATTTAACAAAACATGTTGAGGAT
CTGTATCCTGATAATAGAAATCAAAGACCTAAATAAATAC
AGTGACACACTGTATTAATGGACTGGAAGACTCAACATAG
TAAAGATGTCAGTTCTTCCCAAACTGATCTTTAAGTCCAG
TCAATACCTACCAAAATCCCAGCAAAGTATTTGGAGACAT
GGACAAGTTTACTGTAAAATTCATATGGAAAGGCATAGGA
CCTGGAACAGCTAAAACAATTTTGAAAAAGAATAAGGTGG
GAGAAATCACTCTACCCTGATGTTAAAGCTTACTATTAAA
TATATAGCTACAGTAAGCAAGACATTATGATATTCACAGA
AGGATGAACACACACATCAACTGAACAGAATAGAGAACCC
AGAATTAGATCCATACAAATATGCCCAGCTGATTTTTAAC
AAAGGTATAAAAGCAATTCAATGAAGGAAATATAGCCTTT
TTAACAAATGGTGTCGGAGTAAGTGGATATCCATAGGCAT
AAAAATGAACTTCAACCTAAACTTCACACCTTATCCAAAA
ACTAACTCAAAATGAATCCTAGATTTAAATGTAAAACTAC
AAAGTTTTAGGAAAAACGCAGGAGACAATTTTCAGGATCT
AATGATAAGTTAAGAGTTCTTAGGCATGATACCAAAAGCA
TAACCCTTAAAAGAAAAAATTGATAAACTGGACCACACCA
AAATAAAAAACCTTTGCTCTGCAAAAGACTCTGTGAGGAA
AACTTAAGGTAAACTACAGACTGGATGAAAATATTTGCAA
ACCATGCATGTAACAAAGGACTAGTACCTAAAATACATAA
AGAATTCTCAAAACTCAACATTTGGAAAAAATTAAATAAT
CCAAACAGAAAATGAACAAGAGACATTTCACCGAAATTAC
ACGGGTGGAAAATAAGCACACGAAAGAATGTTCAACAACA
TTAGCCATTAGGGAAATGCAAATTAAAACCACGATGAGAT
ATCACTACACAGCTATCAGGATGCCTAAAATAAAGTTGAT
AATATCAAACACTGGAGAAGATATAGAGAAACTGGATTAC
CCACATGTGGCTGACAGGAATACAAAATGGTACGGGAAAA
AGAGCATGGCAATTTCTTACAAAATTAAATAATGTGCTTA
TCATAGAGCCCAGTAACTATATTCTTGGGCATTTATCCCA
TAGAAATGAAAACTTATGTTAATACAAAAACCTGTGCATA
AATGTTAATAACAGCTTTATTCTTAATAGCCAAAAACTGG
GAATGACCCAAATATCTAACCACAGGTAAACAGTTAAACA
ATTATACATCCATACTATAGACTACTATTCAATAATAAAA
AGGAATAAACTACTTATATATGCAACAACTTGGATGGATC
TCAAGAGAATTATGCTGAGTGAAAATGCTAATCTCAAAAA
GTTACACGCTGTCATTTATAAGGTTATATACATATGTTAT
CTATATAACATTCTTAAAGTTACAAAATTATAGAGATGGA
GAACAGATTCACGGTTGCCAGGGGTTGAGTGGCGGGTAGA
GAAACATAGCTGTGGCTATAAAAAGGTATCACAAAAGATT
CTTGTGATGGAACTGTCCTGTATTTTAACCACATAAATCT
ATTAAAAATTAACTAATTAAAATCAACATTAATCTATTAA
ACTTAGTTAAAATTAATTTGTTAAACTGTATGGAATACAT
ACACACACACACACACACACACACGAGTGCATGCAATACT
GGTGAAATCTGAATGAGGTTCATGGATTGTATCCATGTCA
ATTTCCAGGTTGTGATATTATGCTATAGTTATACAAAATG
TTATCACTGGGGGGAACTGGTCAAAGAGTATATGAGATCT
CTCTGTATTATTTTTTACAAGTGTATATGAATCTACAAAT
ATCTTAAAATAAAAAGTTTTAAAAAGTATTAAAAAGAAAA
CCTATCCACAAAGAAAACTCCAAGCCCAGATGGTATCAAT
GATGAGATCTATCAAACATTTAAGAAAAAAATAATTTCAA
TTCTACATAAACTGTTCAGAAAAAAAGAACACATCCCAAC
TCATTTATGAGGCCAGCATTATCCTGATACTAAAACCAGG
TAAAAATATTACAAGAATACTATAGATTAATATCCTTCAT
CAACATAAGCACAAAATTCTTACCAAAATTGAAGCCTTTG
ATATATAAAGGATCATTTACCATAATCAAGTCAGAATTAG
CCCAGGAATTGAATGTTGGCTCAACATTCAAAAATCAATC
AATGTTACTATACCACATTAATGGAATCAGTGATAGAAAA
ATCATAAAATCATCTCAATAAATGCACAATAAACCTTGAC
AAAATTCAACAGCCAGTCATAATAAACACTGTCAGTAATC
TAGGAATAGAAGGGAACTTCCTCACTCTGATAAAGGGCTT
CTACAAAAAACCTACAGCCAACAACATACTTAATAATGAA
AGACAATGCTTCCCATCTAAAACCAAGAATAAGGCAAGGA
TGCCCACTCTTACTACTTCTATTCAAGATTCTACTGCAGT
CATGCCCCAGTGAAGGAGGGCAGGAGGAAGAAAGGAAGGA
AAGCATACAGGTGGAAATTACACGAACTGATGGGTAGGTT
TAGTGAGGCTGCAGAATGTAAGGCCAACATAAAAAAAAAA
AAATTAATTGCATTTCTATATACTGGCAATTATCAGGATA
CTCTATTTCATGTTTATTATAATTGACAATAATTTTTCAC
TCCTAAAATCATACATTTTTCAACTTTCATTGCAATTTCA
AGACAAGAGAAACAAAATACAAATATTCCATTATTTTCCC
CAGTGGCTAAAAGAGGAGTCAGAACTTACTGACCTTCACA
TAACTTGGCAACACATTAGGAAGAACCTGGTAATTCAGAA
CACAGATGTATTCAGGATACACTAAAGAGTAATCTATTCT
TTTTTTTTCCCAAACACCAACTCAAACCAGATAAAGAATA
ATCTAAATGAAAAAGTATCCATTTCAATACATACTGACTC
TAATAATATTCAAAAGACATTGACTTCCTAAACCCCTCAC
AAAAAGACTAGATTTCAAGCCCCACTAAAAAATTTTCACT
GGCTGCCTAATCATAATTTAAGTATTTTATACTAAACATT
TTATACATTATAGCAAAAAACTCTGTTGAAAATTTCCTTA
CAATTACTTTTTTGTCAATTACTACCTTTTAATTTAGAAG
GGTTAGAAAGTGTAAATTCAAGTTGTAGGCAAGTCTGTCC
AAAAGGAGAAAAATATGGGTAGAAATAGGAAATGTACAGA
AATAATAGTTTCTACTATAAAAAATGTTTATCTTTATAAA
ACTGTATATACATATGGAAATGAAATATGTTTGGCTAATA
AGTTATTATAACAATCACGAATTCCAAAAGCACTACTCTA
CTGCTAGTATAATTTGAGAAACTTTGAAACATTTAAACCT
ATAGGTGTCTCTGACTCTGTACTCTGACAATTATTCTTTA
AAAACAAAAAACAAAAAAAACCCATACATTAGAATTTAGA
TCAGGCTCATGAAGATTACAATCCCTGGCCTAGCCTCTGA
ATCCATGCTAGTAAAAAACAACACACTACTGATTCAGGTG
AATCTTCTGCATTTAGGAGCTATAAGTAAACACATACGTC
TTTTTCTCATAAATAACCTATGGGAAATTATTCATCTTCA
TTCCCACAAAATAGAAGGATATTTTGTGAACTGTAATTTT
CTTTGATGGGAAGAAAAGAGGTAATTAATCAATTTAAGTA
AAATCAATTAAAAAGCTTGGAAAGATATGTGCTATGGTGA
AATAATGTGAAATGTAAATTTTACAAGAAAAATCTGTCCA
TTCTATCCCAACTTTTACTGTTATTTAGCAGTAATTATTA
GAAATACAAAAAAGTAAATATATCAGAAAAATATTTAATC
TCAATCTTGTAGATAAACAATCTCAATGTTTAAATATTGA
AGTCTTTTAAAAGAAGGAATCTATTTACTTTCTAAAATCC
TTGGGCTTGGAATTTGACTTTTAAAAGGAAAGCTTTGTAA
GAGTACTGTACTTTAAAAAGTCATTTTATCACCACAAAAA
AAAGAGTAATTATGTGAGGTGTAGATATGTTAACTAGCTT
ATCAAATTATCAAGTTGTACACTTTAAATATACACAATTT
TCAACTGTCAATTATACCTTAATGAAACTGGGGGGAAAGT
CATTTCTTTTAAAAACTTCATCAATTCGGACACTACTAAC
TTGGATTTTGCTGTTTCCTGAATGCAGAGATAAGATTAGC
ACTGAAGTGTGGAAGAGTTAGATAAACTAATGGTGCAAAG
GTCGACTAAGGATAAAGACCAAGAAATTACTGTTCTTTAC
TATTTTCAAATACTTAGAAAACCACTTTTAAAGGAAGCTG
TTCCAAGAATGTGCTTATTATAAATAGGTACTATCATACT
TAAAATATTACTTAAGATAAAGACCTCCCTGTACATATAT
ACATATATTTGAAGAAGTATAATTCAGGATCTCTGCTAAA
GCCAGTGGACCTTCAATTCCCATATACCCAACACACAAAC
TCCACTTCCATTAGGGAGTTGAGTAGGAAAGGAAAAACAA
AGTGTATGGTTTTGCTGTATTTTAATTAACTCAATCATAG
ACACAGCTAAATTAACTGAACCAGAAGTAAACATTAGTAT
ATAAAACTATACATAAGGGCTTCAAGTACTCAAGTAATCG
AGATGAAGGACCAAATTACAAATTCATCATGCAAAACAGT
GTTAATGTTTGTTTTGTTAAGCTAAAATTAAGTTCTTTCT
CAGCAAAAATTTCTAAAAGAAATATTGCATACCTTTTTAA
GTTTATGGTTTTAATAAGCACTCCCTACAGATGTTTAATC
TTAAAATGATTAATCACCACTCTAGGTACTTATCCTACAA
CAAATGCACAAAGTCATGTACAAGGATGTTCACTGGCAAT
GCTGTTAGTAATGGTGAACATCCATTTAAAGAATAAAGGT
TGAGTCAACTATGGTACTTCATAATGTTAAATACTATGTA
ATAATTCAAAAGGCAGAATGTATCTATTTTTACTGCCACA
GAAAGATCTCCAAAATGTAGTGTAGCAAAAGCAAGTTGCA
AAACAATGCTTACAAAAATGACACCATGTATTCAGGTGTA
TCCTTTCTCTCTCTCACACACATACTCCTACAGCAATTTT
ATATGTACATATGAGCTTATAAGAAGAAAAAGGTCTGGAA
TATTCAGAAAACATTATTACCTCTAAGGGCATGGGTATGG
AAGTGAAATGGGAGGGATCACATGGATTTTTGCTTCATTT
TTATTGAATTTTTACAAGGAGGATGTATTCATATTACTTG
AATTACTAAAAAGCAAGAATTTAGAAATTACAGGCTAACC
TCTCTTAAATAATTTACAAATCAGAACTGTTGGCTGTAAC
GAGATTTCATTTTCTTCTACTTACTTGAAATCAAAAACAA
ATAACACCAACAAATACTTTTTTCGAACAAGAAGTGACAA
ATTGGAAAGAAAAAAATGTTTATTTGATGCTGTCTGCCCT
ACCTCCAAATAGAAAAAGTACGGAAAAGAATGCATAGGAA
AAAACAGAAAAGACCCTTACTGAGTACGTTCACCTTTAAG
AAACAACTTTTTAGTTGACCCAGGCGTGACCCAGAATCCT
CACAAAACAATGTTATCCAAAACAAAACAAAGAAAGTGGA
ATACTGTTCCCTCAAGTATTGAAGGTTGTTTTTAGAAAGC
TTAACTGAGAAACAGTAAATGCCAAGTGTGTTTTCCAGGG
GTGGGAATAGGAACGTGAAACCCTACACCACCTTTAAGCG
GTCAAAACGAACTGCACAGCAGAGTGGAACTGGGAAAGCG
CGCGGGGGTGGGGAGAGCTCAGCTATCACTTTTAGGTTTT
GGCTCAGCGCCGCAAAACAGTTTACGCGCAGTCCGCTCCG
AGCGTGAAGTCTCTGAGGGTGGTCAACGCGTCGCAGCTGA
CACCTAAACCTCCGGAGACTGAAGGGGAGGGTGGTCAACA
AAAACTTAGGTTCTTGGACTGAGCGGGGAGAGAGCGCTGA
AGAAGAGCAAAAGCGCCAACTTTTGCTCTAAACGCGGCAG
CTCCGTGAGGTTCCGCAAGTCTTCTCCCGAGTCCCAAACC
CAGAAGCGACCCCAACACCTTTCCAGGCCAGTACCTTCTG
CCCACGGCCCGGCCCTTCGAGGAAAACCTAGCAAGGGCGG
CGTCTGACAGCATGCACAGGGGGCTTGACTGTGGCAGGCA
CCGGCGCGGAGTCCGGAGGCCGAAGCCCCACCCAGCACCC
CAGAGTCTCCGGGGCGCCCCTGCCGTGGCGCTGTCCCACC
TCCAACAGCCCTGGCGGCGCGACCCCCTCCCCCACCTCTG
GGCGGCGACCTCAGCGCCCCCGCCCCGGGGCCCTCGCTCA
CCCAGGTACCGGCTCCGTAGGCGGGACGGGTCCTCCAGCC
CGAGGGACCTTTTCCTCACGTCCCACAACAGGTGTGGGAA
GGAGCCACCCCGAGACATGGCTCTGCCTGAGCCGGGGTAG
GAGGGGAGACCACCGGTGGGGGAGGGGAGGAGGGGGAGGG
GACACGCGGATCAACACCCGAGCCGCACCGGCACCATCCG
CGCGCCGGGACTCGCGGGCGCAGCGTTAGATGGCGGTGGC
GGCAGCGGCGGCGCAGCCTTGGCCCCCGAAGCCCGGCCGC
ACCCGGTCCGGAGCTCGCCTCATACTCTCCTTCTCAGACT
ACCCAGAACATCCAGAGATCAGCAACAGTCTCCTCCCTCG
GCCCCCCTTCAAGAGGAGGAGGCGGAGGCGGAGGCGGTCG
CGACTCCTCCCTCTCCTCGTCCTGGACACCCTCCCTTCCA
AGCCTTTCTCGCGAGATGATGACCACTCTGGAACTGAGGC
CAGTGTGTGCCATGGATTCCCTCACCCTGGAGAAGTGTGG
ATTCAGGCCGCTCTAGCCAAATCCTTAATTCTCTATGGAT
AAAAGAGGCGTAGAAAGAGAAGAAGCTGATGTCTGTAGGC
TCTTCCTCACGAGCCCGTGTTGAAAGGAAGAGAGTTGTGC
GGCGTCATCTTTAGTTGGGGCATGGAAGACCCGAAAAGCC
CATTTTAACTATGGGCCTCCTTAGTCAAATGTGACGGGGC
ATTAGAGCAGGTGCGGCTTCACTTTCCCTTCTCCAACATG
GCCTCTAGGGCAGAAAGGAGAAGTAGGAGGTTCCGGCTCG
ACCCCGCCCGCGCCTCGGAGCAGGCCAATGAGGGAGGGCA
GCTCCGTGTGCGCAAGCGCGCTGTCAAGAGGGGTCTGTGT
GGACTTGGTGAGGCAATGTCTTTGGCACCTGTTGCCATGA
CTCCTCCTCAGGCTCCCTTGCCAGAGGGAAGGGGGCTGGT
CCGGGGCGGGCCGTCCCAGAGCCTCCGCCCCCTCAGCCTT
CGCTGGGCGCGGGCTGCGTGGTGGTTCGCTGCGGGACAGT
CAGAGCCGCGGGAAGGGCACCCTAAGGGAGAGGGGGACGC
CAGGCTCTGTGGCAGGGGAAAGTGACTAGCTGCCCTTCGT
TGTCAGCCAGGGACGAGGACACAGCCACGCTCCCACCCGT
CTGCTCAAGATCACTCGGCGGCGGCGATGTCTGCTGCCAG
CGCCCGAGGCCTGCGGGCCACCTACCACCGGCTCCTCGAC
AAAGTGGAGCTGATGCTGCCAGAGAAATTGAGGCCGTTGT
ACAACCACCCTGCAGGTAATGTGCCCAGAGTGGCTCCCAA
CAAGACCTTCCCTCCCTCTCCATCTAAAATGGACCTTTTA
GAGGCCCACTGACAACTCTGCCGCTAGAGGCATCCCGCAG
CCCCAACCCCTTCCGCTCAAGTGAGTCCGTCCACCTTCCT
AACCCCTCGGCATTTCGCGTTCTCTCTGCTCAACGTCTCT
CATAAACCCCTGAATCTCAAATCAGCGCCTTTCCTGACCT
TTGTTGAATCGGCTCCATTATGCGCGACTCACACCCAGAC
CTGGCCTCCAGATTTGAGCCTTCTCAACTTCTGCGGCCAC
GAAAGGGTCTTGAGGCCACCATAAAACACCCATTCTCCCC
TCTTTCCTTCCATGAATTGTGGTATATTAACCCACGCAGG
ACGGAGCTGGATAGGTGGCTTGTCGCACTAGAGAGTTTGA
AGTAAAGGTCATACTTCTTTCAGCTCCTGCTGGCTGAGGC
CTGCAGATTAAGCCCTCCCTCAAACTGGATGCTTTACCCA
GATTTCAGTCTTAGTGTCATTCCTCATCCCATAGGTCCAG
TTTGTTTCTTTAAATCTATCCTTATTTATGAAATTATTGA
ACAAGCTCTACCTGGACCTTTTTGTGTGGACAGACCTGGA
TATAATTAGCTCTACCACTTGCTATAGTTGTGACCTTGAG
CAAAATCCTAGATCTCTGTGTTAGTTTTTGTAAAATGTGG
TGTGTGTGTGTGAGAACTAAAGATAACATATGCTTGATTC
TTTGTAAATGCTCAGTAAATGTTAGCCCTATCTTGTTCTA
CTGGAAAAACAGTGCTCTTGTGGTTGAAAAAAATAATTCT
GTAAGAAACTGGAAGATTCCCAGTCCCTTCAACTCTTTAT
TGAAGATATGGAATTCTGTTACTTCTTCTATAAAATGGGA
AGTAATAATACTTATTTGGCTAGAGACTAAAATCACATAT
ATTCTGAGGTCTCTTTCAAGCCTAAGACTAGCAAATGAGA
AAATGTGTTATAAATCGAAAGACTGAAGTGCTGCCCAAAG
AGTGCCTTTTTTCCCCCAGATAGTTAAATCTATATTCTGC
AGCTGGTGTCATTAGGAAGGTTGTTTACTTTCTGCCCCCC
ATTATCTGACTGTGAAGCTCTCTCTACTTAATATAGTTTA
CTGCAATCTTGAACCCATTAGAAAACTGATCTTTAAGGAG
AGTTGTTATTGATAAAGAAGTTTTAGTTTATTTGCCTTTT
AGTTCTTTAAACACTCAGTTTTTCGGAATTGTGCTGTGTT
TTGTGGCAAAGATTTTCAGGAGGCAGGGTTGGGCTATGCT
TCTGCAATGATCTGGGCATTACAGAGGCAACTGAATTGTG
TAGAGTCAACTCTGACCTTCTTAAGCTTTGTGTTTGGGCT
GTAGGATAAGAGCAGGGTAGAGGTGGAGCAATCGTAAACT
ACTTGAAACAGTACAGAATTGGAGGATAGTCTTATGTTGA
ACTTTTCCAAGGCCTTGGCTGTTAGCTAAGTTAGTGATTA
TTGCTTATAATACTTTACTTTCAGAATGAAGAGGAGTTAC
CTTTCTCTTGCAGGATGTGCATTTCATCTGAATATCCTTG
AAACAGTTCAGTTATTTTAACTCCTTTTTCAGTGTAGTAG
GAGCATAGGTTTTGAAGCAAGACAGACCTAGATTTGAGTC
TTGGCTGTGTAACTTTGAACTTAAATGTCCCAAGTCTTAG
TTTTCTAATCTGTAAAATGGGAATAATAATTATCGCCATT
TAAGAATTGTTGTGAAAACTAAATGATATAATATCCATAA
AACATGTAGCACAGTGTTTACATTTAGACTCTCAACAAAT
GTTAATTCTCTCCACCTAAGCTTTTGAACAATATGCAGAG
GAAGTATACCTATCACTGCTAAATTATTTATGATGGACAA
ATTGCAGGCACACCAATGTAGAAATGGAGAAGTGTGAAAA
ATATGACTGCTGACTCATTAGTATTGAGTAAAATCTGAGG
AAACATTGATTATTGTTCTAAGAGTTATCCAGAATGAATA
TTCAAGGATTTTGCATACTGTTTTGCATAATAGTATTTTT
TATTGAATTACCCTTTAAACACTAGTCTATATTGACATAC
AGGGGTTTTTTAAATGATATGCAAGGCTAGAATATTAACA
GTTGGAAACCATACATTGCTGATTCTAAATTTTTGAGATT
TAATTTTATCACTGACAAGTATGTCTAGACAAGTAACAAG
AATATATTTTTGTATAGATATATTATTATAGTTAAAAGAG
TATTGCATCTCTGACCTGTGGCCCAGAATTTTGAGGCCTT
CCTTTTGTTCCTGTGTTTTGTTCCTGGCATATCATGACCT
GCCTTTGTAGAGGAGGAATAGAGTTCTAGCCAAATGCGTG
TCCTAATCAAGTTCCTCAACTCACATAAGGGGATGTGACT
CCTCCCACCCCTACCACCTGACTATAAAAGTATGTGATTC
CACACTAACGAGCTGCATAGCTATACTCTAGGTATTTGTC
AGAGGAATAACCTTGAAGTTATGTTGCCCAATGTTTTCTT
AAAAGCTTAGTTGGGAAAAAAAGTTATTAGTGGAGAAATG
TCACCTCTTTGTGAGCTTCAAAATAGGGAGAAACATCCCA
AGGGGTGCACAAAATGAAACACTGGAAGGTAGGAAGAAAA
TAATGGAACCTCTGTTAATGCTTACCGTTATTTCATCCTT
TTAAATTTTTCATTGTGTATATATTTTATAATACAAAAAT
ATATTAGTACAGTAATTATGTATAGCTTATGAATATATAA
ACTATATATAAAAAGGATGTGGGCTCAATTTTTTTTTTTA
ACTGTTGAGGCATATGTTCAAAAGAAGTTGGAAGATCACA
GCTCTAAAGAGTCTAAAAACTATTCTTTGGTGAATTTAGC
CTAGAAAACAGCTATCTGAACCGTATCATTTGAGCTCACT
GTGGCTTTGCTTTTATGGGATGACATTTTGACTTAAGTGG
AAGAGCTTTTGAAAAAATAGTTCTGTGAAACTTGTTGCAG
TGCTTAGTGTGCTGCTGCTGAGAATATCATTCTCTGTATT
ATATATTGTTCTCTCTGAAGACTCATGGGTGAAGTTACTT
TAAGGAGAATGTTTGCATTTCTCCTAGATAAGAGAATTTT
TTTTTAAATTTCAAAGACCTAGAGGATATTTCTTTTTAAA
TAAAAACATACTAAATGAACCAGTGTTAGCAGTGTTTATA
AGGGAATGTCTTTATCATAAAAATTCAAAATTAAATGCTA
AGGGAATTGATGTTATACTAGATAGCTAAATGCAACTTAG
TTCAAAATATATATTGTTTTATCATATGTAAATAAACCCA
AATGTGGATCAAATAATCAGTGTACGTACCCTCATAGTTT
GAATTAACACAGTTCTTTAGCATCCCTATTAGAACAACTT
ATTTTCTTGTTTCAGAGATTTATCAGTGGAGAATTTTAAT
GCCAGTCTATGATATTTATATCATATATATTATATATAAT
ATATATATTTATATATAAATATATATTGTTAAATATATAT
TTAATATATTATGTTTACATATTTAGACTAAATATGTAAA
CATACATATGTAATTTTTTAAAGTAATAACCTCTGTTACC
TTAAGATTCATGGATGAGCACTAAAATGGATAGAAAGTTG
GAATTTCAGATATAACTGTAAGATACTGATGAAAAATAGA
ATATCTTTAAACAATTAGCTACCAAGAAAGTTGAATTATT
CAATATTTATTGAGGGCCTACTGTGTATTAGGCACTGTTC
TGGCACTTGGGATACATCAGTGAATAAAATAAAAATCCCC
ACCCACTCAGAATTTATATTCTCAAAAGGGATCATAAAAG
GAATACAATCCTTGCGATAGTTGTTAGTTCAACACTTAAC
ATATTTGTCCACTAACCTGATTTTAAACTAATTTTAAGAA
ATTAGAATATTTATGCCTTACCTAATTTGATTCATCAGGT
GTGCCAAAGGAGAAGAAAGCCCTAAGAAAAGCTATAAATA
ATATATCATTTCCAGGTCAGGTAAAAATATTACTTTTGCT
TTTAATAGTGTTTCAAATATATTTAAAGAATGGTATGATA
TAGTAGAAAGAGGACTAGGATCCAAGAAGCCTGTGTTCTG
GTCCTTGCTTTATCCAGAACTGCTTGAGTGTAAGACAAAT
AACTTAATTTTAAATGCCTCTACTTTTTCATCTATAAAAA
TAAGGGAGTTTAGATTTTCCTTAAGGGCCTTTCCAGCTGT
AATAATCTACAATTTGGTATTTCTACTAGGGCTTTTCCCA
CTTGCAGAGTCTTCAGGAAACTCATATTTCATTGAGGAAG
ATAATATAATTATTATTAGATTAGGATTTAGGGATCTAGT
TTTTTATTCTTGCTGTGCTGTGTATCTTACACAAGTAATT
TTACCTCTCTGAGTGTCATTTACCTACCAGATTTATAAGA
TGAATACCCACAGTAGATGGTTTCAACAATCTTTCTAAAT
CTAAAAATCACTGAGTCTTTGTAATTGAAGAAATATGTAA
ATTTAAAATGTATCAACCCTAGTATGCATCTTAGCTATTT
TAGCTAGTCTCTTCACCTGTTTTTTACTTTGGAATATCAA
ACCAAATCCTGTTTTCATTCAACATTTTTAAAAACGTTAT
ATACCCATGCTGTTCTGGGTACTATATGAGTGATAGCTAT
TTCCATGGCATTGTGGAAGATTGTATGATTCTAAAATGGT
AGCCCAGTCATGTCTTTAGTGTTAAATCGGAACTAGTTTT
AGCACAAATAAAAATGAATGATTTTTGGCAGTCAATATCT
GTGTCAAGTACTAAGCTTTACAAAGTCTAAGGATTTGTAT
ATAGTTTGTCATATGATAGCAAACAGGTGGACTTGTGTAA
TAATAGAAAGAACTAAGAGGGGTGTTAAAAAGTAACAAAC
CATAGAGGAGTGGTAAGAAAGGGATGGAAAGAGGTAGGGA
AAGGTAGTGATTTTTACAACCTCTAAGCATTCAATAAGAA
ACTTTATTTTTCACATTGGGACATAGTGAATACCTCAATT
CAGTATTTGTGTGTATTGTGCATGTGTGTAAAAATTACCT
ATTCTGTTTCAAGAAGTAAGTCTTTCCTTAGGGAGGGAAT
CACATATACAATAAATTACCTACTTTCTAGGTAGGATTCA
TATAACATTTTGTTAAGTTATTCCTCTCAGATAAGGAAAT
TAGGAAGTAAACATATTTTATCACTAGGTTCACTGAAGTT
CATCAAGGCAAACTAGATTTGTTAATTTGTTTGAAAATTT
ATGTCTTTTACTATTTGGTTATGATATTCACTTGCAGAAT
TTCTCAAATTCTTCTATGAAAAGTTTGGATTTTAAAAAAC
ATCAGTCTCATTTTATTTTATTGTCTTATTTTATTCTTAT
TTTAAAAATAAGACAAAACACAAAAGAAAATAACTTATAG
GCTCTGTATTTTTTGTTATTTTTGAAAATAGTTCATAGTT
TTAAATATATATGTATTTTAAATACTTGTTTGATGTTTCT
AAATTGTCGGTATTTGAGGCCTTTTACAACTTCCAATAGT
GGGGTTCTAAGAAACAAGATGAAAATGTGTTAATTGTTAG
TTAATTCTTTGTCTAAAAGAATGTATATTTAAATCTGCTG
GGGACACATTTCTTTCATCTTGGGCTACAAATTAAATGTC
TTATGAGGTGATTTTTATTCGGCATATTTTCAGCAGTTCA
AATTTTCCACCTAGTCAAGTCATTTCATTTATCATAATGG
ATGTTAGCCAGGTACACTCTTAGTTTATACTTTTACTTAT
TTTAATATTAAAGTATTACAGTGTCACTTCAGGTATCATA
ATTGTCTCATTTATTTTTATGCTCTCCCATGAGAATAGTT
ATGTCATAATATAGAACATAAACCTGTTTTTTCTAGGTCT
AGAATGACATGTGACATTGTGTTGTCACCGTTTGAGCGAT
ATATCTTTCTAAATGCTTGGTTTTGTAAATGTTGACGTAA
GTTGGAATGTTTCCTCATTACCATATCCACTATTGATTGA
TTACTGTTTTTTGGAAAACAGCCTCTATAACTGAATTTAT
ACGTGTCTAAATTTTTTGGTCTAAATTTATTTGACATATT
ATTTACTCCTAAGGTAAAAAATTGTTAGCTAAGAAATGTT
AATTGAATGCTCATTAGCTAAAATGAAAGAGTAGACTAAG
TTTTCTTTAAAATTTTTGTTAACCCACTGTGTGATCACAG
GTATTGCTAACCATTTTTTCTTTTTTTATTTTTAGCAATT
AAGAAAACACTACTTATTTGCATTTATAGATATTAAACCC
TGATTTTTTATGTCACTTGTCAGCATCCTCTAGTATCTCA
GAAAAATTAGCAATTTAGAAAGTCTTATATATTTGCTACT
GATATTTTTTCTTTTTAGTACATAGCACTTGCTTAACTAA
TTTAAGGTTTGTTTTCATAGTTTAAAATTATTCATTAACT
AAAATACCTTTCTTGGTCCAGGTTCTAGCAACTATAATTT
CATGCTTGAAGTTTTTTTGTTCTCGTTTGGTTGGGGAGGG
AGGGCAGTTAATATTTTAAAACTATCACCTAGCTCCAAGC
AGTTGAGCAAATTAGTTAACAAGCAAACCTACTAAAAAAA
TTGACTATTCTTTGACCCTGAAGGATCAACCATTTAAGCT
TGTAAAGAAACCAGAATCTAGAGGTATTTACTCAGGAAAC
AATTTGGGGGTAGCAGAAGAAGAAACATCAATTTCGAAAT
AGGAAGAGAGAAGTCCACCGAAGAGTTCAAAGTACAGATG
AATGCCCATTCGGCCTGAGACTAAAACAATATCCTGACTG
ACCCTTCAGTGATAAAGAAGCTTCATGTAGGGATAAAAAA
TAAACTTGGTAATTGATACTGCATATGATCCAGACACTCT
GTGTATGACAAAGAAAAATGAACCAGATGTTATGATAGGA
GTCTCAGAAGCTCAACCTCGATTAAATTACCAGAGAGTTT
GAAAAGATTGATTTATAGGATCAGTGCATTATGGCATCAG
ATTCAGTGGAAGAGTGCCATGGTCTAAGAGTAGAGTAACT
AACGAATGAAAGTCTAGTACAGCTCCCTGGTTTAAAGGGA
ACCTGATGTCCCTAGAGATGAAAAAATAGCAAATTCCAGC
CCTGAGGATGAAGTAGTGTCAAGGCAAATCTGGATCAGAC
CTAAAGTTTGAATATTTTTGATTAGCATCTTTACTGGACA
TGGTTAATCCAATTCAATTCTGTTGGCAAATATTTATTAT
TTGTCAAGGAAGATTAAGAAATAGGCCTTGTCTTCAAGGA
ACTTTTTGTCTGATTAAAGTGACAGATGCATAAATAATCA
TTTTAACTAGTATGGAAAACCATAGAAGAATATACAAACT
GCTTTGGTAGTTCAGAGAAGGAGCATTTAGCCTAAACTGA
AAAATTTTTAAAAGACTTCCTTGAAGAGATGAAACCTAAA
ATGAGTTTTTGAAGGATAGGAGTTAGTCAGGTGAAGACAA
GGCAGACTATTCGGAGGGGACAGCATAAACTAAAGTGTAG
AGTCATAAAACAGCATGAAACTAGTTGAATGATTGCCTAG
TTTATCAATCTACCTAGGCCAGAGTTTCCTAATCTTTCTC
TATTGACATTTTTTGAGATTGCTGATTTTTACTGTCAGCG
GCTGTCCTGTGTATTGAAGGATGTTTAACAGCATCCAGGT
CTCTACCCACTAGACGGCAGTAGCAGCAGCATTACCACTA
CCACCACCATAGTTTCGCCATCTAAAAATGTCTCCAGACA
TTGCCTAATGTCCCCGGGGGCAAAATCACCCCTGGTTGAA
AACCACTGACCTGGGCTAAAATTTAGTTAAATTAGTATTA
GAAATTTATATTCTGAAACTCAGTGCCTTCATGTTTTCTT
TTATATTCTTCTTTTTTCTTAGTAAAAAATTTCTTTTGAA
ATTCCAACCTAGTCTTAACTAAAGAAGAAAAAAAATTGTT
TCCATATCTTGTTCAAGATAGAGAGAAAGGGATGTGGCTA
GAGTTCTACGTGTATTGGTGGCTGTGATTAGAACAACACA
GTTTAGAAAACTGGATAAATAACTAAGTACAATAACCCAG
GAACTGAATATAGATAGGTTTTCTAGTTGGTTGTAAGAAC
ATCAAAATTTAAAACTCCTTGATAATTTTAATTCTACCAG
CAACTGTTTCGGCACTGTCCCCAGATTTGTTCCACAACTT
AAAATATGGAATATTTGGAGGTGCACAGAAAAACGTGAAA
ATGATTAGATATCAGATATATGTGAGAAAATGCAAAATTA
TAATAGCATTATAATTACTTGGGCCTACAAAGAAAGACAG
GGTGTGTGCCATGATCTTCTAGTGTTTGAAGAATTTATTC
TAAAGATGATATCCAGCTCCTTTGAAGAAAAAGAAGAGAA
AATAAGACTTAGATTGCAGTAGAAGGACTTTAAGATTAAA
TTAGAAAATCAGCAAACATATTTAAAAACTCTTAAAAGTA
TAAGCCAAACTTATCAATATCTAAGTATCAGGCTGATAAA
AACAACTTACGATTTTAAAGTATTATAAAAGTTATTTGCA
TATACGTATATACATACATATGTATGTATTTATATTATAT
ATACACATACATATTTACTTATATAATAGGGTAATAAACT
CCAATTAGTATAAAATACTTCCAACTGTACTGGCTAACTT
TCCTTTTTATTTAACATTCTATTAGGTAGTAGGGATACAA
GTATGAGTAATATTTAGCTGCTAGCCTCAAGGAAGTCATG
ATCTTGATAGATAAGTAGATATACAACTAACTACCATAGC
ATACTTAAAGTGCACTGTGGTAAGTTTAAAATCACATTGA
CTTAATGAATTATGCTGTAAGAATAATGTGAATTAATTTG
AGAGGAGTAAAAAGTATCAAGGACTATGTTAAATTATGGA
AGAATAGTCCAAAATATATAACATTGCTGTCATTTAATGC
TAAAGGCAAGTAATAGTTTACACTATGTGTGATATTTTTC
TAGAACTGCTTAATAAGCAAAAGTAACAGAGGATACAACT
GCCATTTTTACATTTTTCAAATATTTCTGCTTAATGTTAA
AATTAACCAACTACTTTTGAAGGTGCAGAGAAAAACATGA
AAATAATTCAGCCAAATTCAGTAAATCAGCCAAATGTACA
AAAAAGGAGTATTATCACTGGGCTCATTTTCACTTGCAAT
GAGGATATTACCAAAGCGTGGAACTAGTATGGCTTTGATG
AAAGTACTTTAGAATTAAGTTTCCCTAAAATGTTTTTATA
TGTCTTCCAGATATGATTTTACCTAAACAGGTTTTTGTTG
TTAGGTCATTAAAAGCCAGCACTGTATTTTATTTGCCAGC
ATGTCCCCAGTACCTAGTACACTGTAAAGCATGCAGTAAT
TATTATGGGTGAGTGAAAGAATGATGGTCTTGTCTGCAAC
AAATTAGACGGAACTATAACTGACTATTAACCTAGTTTAG
TACTTTTTCTACTTCACTATCTTTCGTTTTGTTTCTAAAT
AATAGATTAACTCAATTTTACCTTTTAAGTCTTAAGCATA
TGTGAACAGAAATACTCCTTGTTATCAATGAGAAGGAATA
CTCACCTGTAATTGGGAGTAAATGAAGAGAAGTAAAATGT
GTTACACTTGGCTGATTTTAGATGTAATTTTTATGATCCA
TAAAAAATTATTTATTCTTGAGAAGAAAAGTTGAATATTA
AGGCAGCAATAATAGTCATGACTACAATAGGATTTTAAAC
TTTTTGAATTTTCTTATAAATCACTGTTGTCTAATAAAGT
TGCTTAATTTGTATATTATAAAATAAATGTATTTTGTTGA
TCCAGTGTGTGAGAGCATATACAACATCTTAAGTGCTCTG
ATATGTATTGAATTTAGCATGCTTAGTTACATTTTCAATT
CCCATGGACAAAATCTCTTTCTTTCCACTCACTGTATCCT
CTGAAGGTTAAAATGAAGTGTATGATTTGAAAGAGGTAAA
AGTGGGCAGAGTTACATACTTAAAGAGCACTAGTTTAAGA
ATTAGAAAACTTAGGTTCCAGTCATAATCTGCTGTCTACT
AACTGTATGGCTTGAGTAGGTCATGGAGCCTCATTGATAA
AATGAAGGATTTGGATTAGATGATCTCTTGAGTTTCCTTC
CAGCATGCTTCTCAAATTCTTGGTTATTTAAGAAACCAGA
ATTGTTTTCAGTACTTCAAACGTTTGTTTAACATTTTAAA
TGAGGCAGATGGGTACTAGGATGACTAAAACAAGTTCTCT
GCTATTAAGGAGCTTACAAGTCTAGTCTTACTTCTTTCTC
ATGTGAACTTTGAAATTAGATTCATTAATTTTTTTACTAG
AATATGTCAAATTTTTACAAGAACTTTTACTAGGATATAT
ATGGTATAGTGTAATTTATAGGATGACACTTTATTATAAA
TATGATACATTATAAATACAAATAAAATTGAATAAGCATA
TATCTACTAAAGCTCATATCACTAAAATTCCATAATTTAC
ATCTTCCCTGACTTGATTATCTGTGACTGAACTAACTTTA
AGTTCCACGTTTAAGGCAAAGCATTGGGAATGGTTTCCAA
AATCATCTTCATTATACTTTAGCTAATTTTTAACATGTCA
CAAAAATGCAAATAATTGACAAGAAGATCATAACAACTTG
TGTGAAAGATTGATAAAGTTGACCCATGAGCGACATGGGG
GTTAGGGCACTGACCCCTGTGCAGTTAAAAATCCCAGTAT
AACTTTCAACTCCCAAAAACCTTAACTACTAATGGCCTAC
TGTTGACCAGAAGCCTTACTGGTAACATAGACTGTCAATT
AACACATATTTTATATATGTATTATAATACTGTATTCTTA
CAATAAAGTAAGCTAGAGAAAATAAAATGTTATTAAGAAA
ACCATAAGGAAGAAAAAATACATTTACAATGCTGTAATGT
ATTTATTGATACCATAAGTTTACATCATGTGTTTACAGGG
TGAATCATCTTTCTGAAATGGTGGGCAACTGCAGCTGCAG
CCCTCAATCTACAGTGCATATCGAGCAATTCAGCTTTTTC
TTGTAATGTCATGACTTTTCTCTGCTTTTGGGGGGCACAT
TCAATATCACTGGTGACATTTCATGAGAGTCCCATGGTGT
TATTCAAAGTTTACAGTATTGCACTAAACATGGTGAAAAA
TACACAAGAAAGATGAAGGATCACTTTTTACTGCGATACA
CAATTTACTGGAGTGACAGACTGCTCACAGAGATGATTAG
GGTCACACATGTTTTAAGTAGATGTTTGCAACAGTTGAGC
TCATGGTAATAGCAGCAGGAGGTAGCTATGAAGTTATTAT
AGCAGTACAGTATGTACTACAGTAAATTTTAAGCATTTAT
GATTTAATACTGCATCTTTATGTTTTGTTCACATTTCTCT
CAACAGTGAATTGCACCATGTATGGTCTGTAAATGTGTAC
ATAAAAATTTTAACTTTTTATAATACATTAGTGTATATTT
CATGGTAGCAAATGATAAAATAGACTAGTATCTACATATA
TTTTATGCATTCATGACATATGTAACTTTTTCTTAATTTT
CTATGCCATGCAGTTCATCTGCAAGTTTTTTCAAATTGTC
ACAAATCTCCAAAATATTTTCCAATATATTTCTTGAAAAA
AATCCACATATAAGTGGACCCTAGCAGTTCAAACGCATGT
TGTTCAAGGGTCAACTGTACTGTGATACTGTGGTGTCTTT
CTAAATGTTAACTTAAATACAAAGAATACAGAAAGCATAA
ATGGTTAGAAATAAACTGATAAATATTTGAGTTTTTAAAT
TTGAAGATGGCTGTTAAAAGACATGTATAAAATATTTTGT
TCCTGAATTTTTCTTTTTTTTTTTTCAGGCCCCAAAACAG
TTTTTTTCTGGGCTCCAATTATGAAATGGGTAAGTCTTGA
GTTTTTCCAAAAGCTATGGAAAAAAATGTCTTAATAGGAA
CTTATTAATTTGAAGTAACTTTTTATGGAGGATGTACTTT
AAAATATTTTTGGTATGCCTCTAAATGATTTCATGGCAAA
TATTCTCAGATGTATCAGTTTTACTGCATAAAACACACTA
TCTAGTTTTTCTGAACTCTTAAGAGGCCTTCTGGGAACAT
ATTTGTTATTAAAAAACTTAGAATTATAGGCCCTAGGGAT
ATAAAATTTCATTCAAAAATTATACGACTAAGTAAAACAT
TAAACTATTAATAGTTAGAGCCCCCAAATTAACATTTATT
ATTAATTTAGTATGAGAACGGAAGGTACTAACACCAAATA
TAGCTGTGGAAAGTTAGTCTCAAAAAGTAATGGATTTATC
CAAGTATTAGCATTTGGTAAATGATATAACCTAGGACTTC
TGACTCCAAGCCCAGTGCTTTCATCCTTCCCCAGAGGCAC
CTTTCCTAAAGTTCTCATTTAGCTGAAAAGAAATATGTGG
TGACTGTTTGTAGAAAATCATTGATTTTATGTTGAAAGGG
CCAGTTTTGCTTCTCAAAGTGTCATTCATCATTCATCACT
GGACTTGCAGTGGCTTCATCTGAGAACTTGTTAGAAATGT
AAATCTTCAGGCCTTATCACAGACCTACTAAATCTGAAAC
TCTAGAGGTGGAGCCCAGTAGGTTGTGCTTTAATAAACCC
TCCAGGTGATTCTGATGCCCTCTAAAGTTTGAAAACTGGT
CTGTAGGGTTTTTTTAACTGTGGTGAAACACATATAAATT
TATTATCTTAATCATTTTTTAAGTGTACAGTTCAGTACTG
TTAAGTACATTCACATCATTGTTAACCAAGCTCCAGAATT
CTTTTCATCTTACGAAACTACTACTCTGTATCCATTATAC
AACTCCCCATTCCCCCCTCCTCCCAGTCCCTGGCAACCAC
CATTCTACTTTTCTGTCTTTATGAATTTGACTACTCTAGG
TACTTCATGTAAGTGGAATCATACAGTATTTGTCTTATTG
TAGTTGGCTTATTTCACTTAGCATAATATCCTCAAGGTAC
ATCCATGTTGTTGCATGTGTGAGAATTTCCTTCCTTTTTA
AGGCTAAATAACATTCCATTGTATGTATATACCACATTAT
GTTCATCCAACCATTGATTGGACACTTGGGTTGCTTCTAT
GTTTTTGCTGTTGCGAATAATGCTACTATGAACATTGGTG
TACAAATATCTGTTTAAGTCCCTACTTTTAATTCTTTTGG
GTATATACCCAGAAGTGGAATTGCTGGATTATATGGTAAT
TCTGTTTAATATTTTTAGGAGCTGCCATACTGTTTTCCTC
AGCAACTGCATCATTTTACATAACCACCAGCAATTCACAA
GGGTTTTAATTTCTCTACATCCTCTCCACACGTTTTACTT
TTATGGGGGAGGAGGAGGGTGTTTGGGGTTTTGTTTATAT
GATAATCATCCTAATGGGTGTTAGTTATCTCATTGTGGTT
TTGATTTGCATTTCACAGGTGATTAGTCATGTTGAACATC
TTTTCATGTACTTATTGGTCATTTGTGTATCTCCTTTGGA
AAAATCTCTATTCAAATGCCCATTTTTTAATTTAATCAAG
TTGTTTAGTTTTTGTTGTTGAGTTGCGGGTTGTCTTATAT
CTCTTAAATGTACTATTTAAAATTGTTAGAACAATTCAGA
AACTCAGTTGTACATTTGAGCAGTTAAGAATGTTAGTGCT
GGGATTGGCTGTGTCTCAATCTTATGGCCTTACGCAGTTT
CATCTCTGGCATTTTGTCTCCTCAACTATAAAATGACAAG
ATTAAGCCAGATGTGGTGGCTCACACCTGTAATCCTACCA
CTTGGGGAGGGTGAGGTGGGAGGATCGCTTGAGCCCAGGA
GTTTGAGGTGGCAGTGAGTTATGATGACACCACTGCACTC
TAGCCTGACAGAGCAAGACCCTGTCTCAAAAAAAAAAGAC
AAGATTAGAATAGATTAGTGGTTTGGGAGCTATGTTTTAC
AGAGAACTAGGGAGCAATCATTGTTTGTTTGTTTTTCATA
TTTATATATTGAGAAAAGGTCCCAAAAGCCTTTGTACTAA
TGGAATGTATATTACTATTTCCTTCCTTTTCTCTCCCTAC
CAACACTTAAAATTATCTAGTAATTATATATATCTATAAA
GTAGAATTGATTGCTGAAGTATTGTTCTATCACCATCATT
AAAAGAGTTAGAGTGATTTCATTTATTTACAATAAATTTA
AGGGCCTGTTTGACCTCAAATTTAACATAGTTTAGGAGTT
TATTGATTTTATCCATAGCTTTGATGTTTATTTGATTTGG
TCCATTGGTGTTTTGAGATATTGACAGTATTGTATACTCA
TAAGTGCCATCTTGACTGTCTCTGTCTCCTTTAGAAACAT
CTATTTTAAGTTTATGTTGAAATCATACATAGTCTCCTGA
TGAGAGAGCATAGCAGTGGAAACTTCTGTGTCTCATTCTC
TGGTAGGGAGACTTCTTTTGTTAGATATTTACCTTATGTA
CATATTAATGTGTTTTCTTAACCCAGAATATTTGATAATT
AATCTGTGGTACTCTGTATATGACATGTAACAGTTGCTAC
CACAAGCCACATATGTTCCTTTTTTTTTTTTTTTTTTGAG
ACAGGGTCTCTCTCTGTTGCACTGATGTCATCATAGCTCA
CTGCAGCCTCCAGCTGCTGGGATCAAACGATCTTCCTGTC
TCAGCCTCCTGAGTAGCTGGGACTACAGGCTCACACCACC
ACACCCAGCTAATTTTTCTATTTTTTGTAGACATGGGGTC
TCTGTGTTGCCGAGGCTGATTTCGAACTCCTGGTCTCAAG
CAATTCTCCCGCCTCAGCCTCCTAAAATGCTAGGATTACA
GGTGTGAGCCACCTCACCTGGCAAGCCACATGTGTTCACG
TGTTCAATAGTAAGACTCTGAGACCATACTTCTTCAGACA
TTTAACTATAGTGGAGTTCTTCTTAGCCACTTTTAAAAGG
TTGAAACCAAATAATCATAAAGACCAAAGTGGATAATCCT
AAAAAACCAATACCTACATACCTTAAATATTTTATTTTAA
CCTAAAGAATATATATTCATTTGACAATCATCTGTTATAC
AGCTAAAGCTTTTATTTATGTGTGGATTCACTGATTTTGA
ATTCCACATTTTCTACCTTGGATAAATTACACCACAGTAC
ATCCAATATAATATCCGGTTTAGTTTTCTTTAAAGCAGAG
CAAGTTCATGGACACTTTCAAACAGTATGAAAACAGAAAC
CTGCTAGATTTTTATATGGCCTTTTCCCCAGTCTTTTTAC
ATGTGTCTTGGTCACACCTTGTTCACAGGTTTTAACAATT
TGCCTTTATTTAATCTTTCCCAGGCAGTCACTTTAGTTTT
CATTGAAATAGCAACCTTCTTTTTGTATTTCATCTGTTTA
CCTCATAGTTTTATTCAATTATATAAATTACATTAACAGG
TAAAACTGGCATAAACAGGTTTGGGGACAAACATAGTGAC
TTGGTAAAAATACAGCTCATCTGGTGGGAGCAAAAATGCA
TGAATGCAACAGAGAATAGCCCACTAGCCATACGTATTCA
GCATGCCATGGGCATCTGTTAGTGTGTTTACAGAAGGAAT
GGAGATCATTGACTGACCTGGGGAAACTATTATGTGAAGG
TCAGTTAAGAGAGCTTCTTTTATTTTTGTTCATGGTCTTT
TTGCACAGCACTGTTACCAATTATCTCTTAAACAATATAC
CATTTAGTGTAGCTAATTTTTCTACTTTCTTTTCTCTGTA
GGAATAAGTCAAACTATTTCAAAGTTGTCCATGCAGATTT
TTAATACCTATTTGCTTTTCCAGCTGGAAATACTTATATA
AATTAATTCACAGTTTAAAATCTTGAGGACTTTACTATCT
CTAAGCATTTTGGAATTGGAATAGTCTGTGGTGATATCTC
ATTTTTTAACACTCTGTATCTAAAAGTGTCATGTGACTTT
TTTTAATAAACAAGAAAATATGGTAGGAAGGAAGGGAGAA
AGAGAGAAGAAAGAAAAACATTTAAAAATATCTCATGAAC
ATTTATCCCAACCTAGTGAAGACAGTCAGATGCTAGAATT
ACAAACGTGGTCTTCAGACATTTGAAAAACATTTTTTAAT
TGATAGAAACAAAGGTAGCTAACTTGAGTCTACTAGATGC
CAAATTGTTATATTAGGTTGTGTAATAGATTATCTCATAT
TTAATCTTTAGCCCAAAAAAGTCTGAGAAATAAATATTAC
CACTATCTTCCAGGTAAGGGTACTGAGGTTCAAAGAACTA
GGTGACTGTACATACTGTTGTTAGTAAGTGGCAGAATCAG
GATTTGAACCTCTAGGTCTATTTGACTCCAAAGCCCATGC
TCTTAAACACTTATGTTAGCACCTTTAAAATAGTCACTGT
GGAGCTATCTAAAACTGATACTTTCTTAGTATGTTAGGGA
GTATTTTATATAATCTTGTGGTATACTCTAAGCACTTTCT
GAATCAACAGTTCTGTTATTTGAATAGAGTTCAGAATAAA
GGTGAAAAGGAACATGAACCTTCTGCCCTTCATCCTGCTA
GTAATGCAGGAAAGGATATAGAGACTAACATTTCTGTATC
TGTGCTGCTCTAAAGATGTTAGCTACTGTTATGTTTGTTG
CTAATGATAATATTTTCAAGCTCTGTGCTAAATACTTTTA
AAGTATCTCATTTAGTCATTATGTCACTCTTGCAAGGGTA
GGTACTAAGATTCTCATTTTACTTATGAAGAATTTTAAGA
CAGGTTGTTACATAACTTGATCAAAGTCACACAGCTAATA
GCAGAGATTAGATTCATGATGAGATTTTGCAAAATAATTT
ACATAAGGTTGGAGTGATATTGAAGTAGAAAGAGATTTTT
TAGAAACATGGGAAAAAGACCTCAAGACCTTTGTGGAAGA
AAACAATTACTAACATATCCCAGAAAAATAAAATGTATAC
TGAGAGCATAAACAATCATGACTGCTGACTTCATCCAAAA
GAGAATGCTAGAATATAGCCATAGTCTTCATAGATCTATT
CAGTAAGCCACAGGGCAATACATGGATGCAGTAGAATAAT
AGTAGAAGTCAATCCCTTTCTTCCCTTTACAATGTCAGTT
TTCTACCCTACAGAAGAAATAGAACAAATATAGAGCAGAG
AAAATGTGCATTGGGACCTGGAAGAAGGATGAAGGAGGGA
TGATTAGGAAGGTCATTTGGGAAGAAAATCACAGGACTGT
GGGTAAATGTTAGTAAAAAGAAAGGTAGTGTTGGCCACGA
TTTACCTCTAATTGTACCCCTATATTTAACCATTTACCCC
TTTTTAAACTAGAATCATTGCTTTCTTGAACTACTAACTT
TATTAATTCAAAACCATTTGGACTTGCTTTAAATGTATAT
ATAAATTCATAAATAATGTGTGTTCTATTTAGGAGCAAAA
TCCTTTGCTGATGTATATTTTCCATATAAGGACATATTTT
AGAAACTCAGTAAAAACCTGAAAATAATTTCTCAAAAACA
TATTTTCTAATGACATATTTAACATTTGCTTTAAAATACT
TAAAGAAAAAGAAAGGAAATGAGGAAGGGATCCGAAGCAA
GTGTGGCAAAATCTCAATAATTATTGACCCTGGGTGATAA
CTGTGTGGAGGTTTTTTGTACTATTCCCTCTTATTTTGTG
TAGGTTTGAATTTTTCATTAATGAAAATTGTTCTATTACA
TATTCTTCAATAAAGTAGCATAACCAATATTCTAGTGATG
ACTCATTAGTAAACTTTCTGAATGATGCTGATAGAAGGAT
ATGAGCAGGATGATTCTATAAAAGAAAATGTTAAAAACAC
AGCAGAAAAGAAATGACCATATGTACTTTGGTGTTAAAGA
AAAATGATCTAGCCAAAAACCTAAAATTATAACAGAGAGT
TTTTCTGATACTTCCACTTCTAAAAAAGAATAACATTGAC
AGAAAACGTGAAAGGAGAAATTTATACAAGTGACCTTAGA
CAGCTTTCAGATATCCTCTATACCAGCGGTTTCCAACAAG
TATAAAGAATATATAAGTTCAAATGTGAAATAAGTATCAT
TTTCAGACCCAAAAAACTGATTTTCAAATATATGAGGCTA
TATACTACTGATTTTCAAATACATGAGGGTGCTTATTGAT
TAACAAAATAAAAATTAGCTCAAAAAGCATTTTTTAATTC
ATTGTCACTTTTTGTCATGCTCTACATTTTCTTAATGCAT
GGATGCTAAAAGTATAGCTTTCATATGGAAATCTCAGAAT
CATTTTGTGTTTGATTTAAAGCTAAAAACCATTACTCCAC
ATTCATGGTGCTTTTTTTCTTTCTGTGTGTTAATGTGTAT
TCCCAGGGGTTGGTGTGTGCTGGATTGGCTGACATGGCCA
GACCTGCAGAAAAACTCAGCACAGCTCAATCTGCTGTTCT
GATGGCTACAGGTAAATTAAATGAATATCTTTTGTGTTCC
ATATGGAACATAAATGATTTTTGTTTTATCTTACATCCAT
TTATTTAATAGTTTAGTGTTTGAAATACATACACATACAC
TCACGCATAAAGGAATTTAACAGTATTATGTCTAGGAAGT
TATTAAATTATGGATGGAGAGGACAGAGAAAGAGTATCTG
CATGAGTTTTTGTTTTTCAGATTTTTGCCATCAATATATT
TTTATAAGTAGGAAAAAAAGTTACAGTTAATAGTCACTTG
CCCTATAAAGATTCCCCTTTAATGTAATAGAGTATTTTGT
GTAGTACTGAGTTATGGAAACTTTATTAAAGATTCAGGAT
ACAGCATTTCTTTGTCCTTCATCCTACATTATTGTTGTCA
TAGTCTTCTTTGTAATTACTTTACTCAATATTAAGTGTTC
AGATGAGTTATTCAGCAGTACCTATGCTTTTTTAAAAAAT
ACTTTGTTTCAACAGGGTTTATTTGGTCAAGATACTCACT
TGTAATTATTCCAAAAAATTGGAGTCTGTTTGCTGTTAAT
TTCTTTGTGGGGACAGCAGGAGCCTCTCAGCTTTTTCGAA
TTTGGAGGTAAGCCTACCAAAGGTATAAAAAACAATCAGC
TTCAGAAGCTACCTAGATGGCAATAATTTTTTTTAAAAGA
TTCACATATAATGCTAAGACAGGAATGTGCCTAAAGGAGA
AATTTAACATTTCTAGTAAAGTCTGGGGGTTTCCAAATAA
GTTAAAAGCAGTTAAGTAGTATGTTACCTAGTTTTTTTGT
GCATTGTCTAGATGGATAGCCCTTTCACATAGTCTCTTTT
ATTAAGACAACAGGTACAATTTATGATTTATTAAATAATA
TCCTACATGAACCTTTTATCACTCACTTTCAATTGTACAT
AATAAAGTAGCACTTCAATGTATAGTTGTGTAGTATTGGA
AATGATATTTACAGTGAGGTAATTGGTTTCATTGGAAAGT
GTTCCATGAATGCTAGAACTTTTTAAAACTATTTATTCAA
TATTTAACATTATTTGTCAATGACTAATGGTAATAACACC
AAATATTTGAAATCAGGCTCTTTTGAGAAATCCAGGAGGT
ATGGTTGGCTTCATGGAATAAGTTCCTTCTTGTGCTATAC
TATTCTCCACTCTATTGTAAGCTGAGATGAATAGTAAATA
AAGCCCTGGATATTGTAAAAGGGAAAGACTCTGTGGCTCT
GTGGTTACTTTTTTGGATTGAGAATTGAGAAAATGGTCCT
TAGCTTCAATAAACTTAAGTGTTTACAACCTGATTAACCC
AGTAGCCATCACAGAAGAATATTTTACTTTTAATGATTAG
ACAGGAACCCATTCCCTATTGATTTTATTCTTAGAAAAGG
TGCTTTGTGAGTATAAAGTAAAAAATTCTAGATGACCACA
TTTTGCTAAATTTTATTTATGTGATCATGTTTGTCATACT
CTCGTATAGTTCAAGAATGAAAATATTCATTAAAATAATA
CTTTTCCACAGGAAACTATATGTCAGTTAAGCTGTTAAAA
ATTTTTGGCACTTAGGAGCTGGGCACAGTGGCTCATACCT
ATAATTCCAGCAACTCAGGAGGCTGAGACAGGAGGATCAC
TTGAAACCAAGAGTTCAAGACCAGCCTGGGCAACATAAGG
AGACCTTGTCTCTAAAAAAATTTTTTAAATTAGCTGGGCA
TGGTGTGCATGCCTGTAGCCCTAGTTTCTCAGGAGGCTGA
GGCAGAAGGATCACTTGAGCCCAGGAGTTTGAGGTTGTGG
TGACCTGTGATTGTGCCACTGCACTCCAGCCTGGAAAAGA
GAGTGAGACTCTGTCTCTAAAAAAAAAAATTTGGCAGTTG
GGATTTTATTATCTGAAACACAAATCAGATACAAATGAAC
TCTTTGGGTCACTTTTCTTTCTGCCTGTTATATCTATAAG
CCCCTGGAAAGATTATATTTATAACTATATAGCCACTGGA
AACTAGGAAAACCAGGAAAAAAGAAATGATATATGCTTCC
CATTCTCTCCTTGCCATAAATATTATCTATTATTATTGAT
GATTATTTTTCTTTCTGTTTTCTTTATAGATATAACCAAG
AACTAAAAGCTAAAGCAAACAAATAGAAGAGTTCCTGATC
ACCTGAACACTCTAGATGTGAACATAACCACTGGGGCCTA
GTTTATTGTTTGATTATTGATAAGGCAATGTTAACTGTGC
TGACACTTGGAAGGCACACAAAAAAATCTAACTGTGCTTG
ATTCAGCAGAAAAATAAAGCAAACTTTTAATAACAGTCTC
TCCTTACATATGTCTTAAGGATCTTATATATAGATATTAG
TAACATTTTTTCTACCATTTGTCCATAATAAATCATACTT
GCTCATATATACTCCCAGCCTCTTTTTGTTCTAGTTAGCC
AAAGTGTGTATATATAACAGCACACAAAATTCAAGCGAAT
TGAAAGACAGTTGACAGATTAAATAATCTGCCTATTTAGT
GCAGGATGGTCAAGTAGCTGTAAGTGAAAGGAAATATTGC
TTAAGAGAGTGAGAAATGGATAGTGGAATGGCTATCAAGA
TGACCTCAAACTATTTTTAAATATTTTAACTTGCCGTGAA
AAATCTTGATGATTTTTATATATATCGTATAAAATTCTTT
TGCAGCTACAGATTTTTAAATAGGATTGTTGTAAAGATTA
ATTGAGATAATGTGTTAACACAGTGCCTGGTCCATGGTGA
GTATTACATTTTTGAATTACACTCAGTAACTGATATAATA
TAGCAGAAAAGGCTCTAGAGTCAGACCTGAATTTGAATCC
CAGATCTGTGAGTTATATGCTATGACTTTGGACAAGTTAG
GGAAAGAGCCTAGCATAGTACCTGAGACCTAAGTAGGCGT
TCTGTAAATGTTTGGGATCTTTGTCCCCATTGTAAGGAGA
GACTGGGCATAGATTACTCCACACTAGAAATAACAGTCCA
TTTGACTTGGCCTTCAATGTGGAGTACTGAGCTTTTTTCT
AAAAGTGCCAGTAAAACTAGTCTTCATTAGAATTGTAGTC
AGATGAATCAGCAAAGCAACTTATTTCAAAATTTGAAGAA
ACAAGAGACAAAAGAGAACTTTTTGAATAATACTATAACT
GATGAAGATTTAGCAATTAGCAATTGAAAATCTTGAACTT
TATCATTTGTCCCTTAACCATAGTCCATCTTTGAGGAGAA
AGGATTAGAGAATTTGACATAGGTAAAAGTGAAGAGGTTC
TGAAGAATCAAATTATTATTGCTTTCTTTTCAATAAGCTA
CACTGTTATATTTGTTTAGTATTTGTGTGCACACATGTGT
TTCCTAGGTTAGGCATTTAGGAAAAACATACACTATGAAA
GATGGCATAAACACAAAAAAGGTTATTAAAATGTATTTGT
TGAATTGGTGTTTCACTTTTCATTAAAACCTCCTGTATGG
GGTCTCCTAAGCCCCACTTGTCAGTCAGATTCATCATAGG
CAGTCCTCCTTCCTTGGTTCTCAGAAGTTTCATTGAGAAA
CCACCATCACATGCTTCCTTTCTGCCCAAAACCTTTCAAT
CCATCCTATTTTTAAATCTTAAAAATTAAATGACTCTAAT
ATCTATCCTGTCAAAAACTCTTATTGCTACTTGGAACACG
TAGTCTGTTGATCAATTTCACAGCCACTCTCAAAAACTTA
GTCCTCACTATCTATGTGTAATAGATACTGAACTCCATAA
AAATACCTCTACAATGGTACAAATCACTTGATTGGTATAG
TTGAGTTGAATTCCATGTCACAATTTTCTAATAGGTCCTT
ATTGATGGCCTCATTAGATAAGTTTTCTCAGTGCCAAATC
TGATAAGCCTGGGTTTCAACTCAACTCTGCCACATATTAA
TTATGAGACCTTGGTAACCTCTGTCTCTGAGCTTTAGTAT
TTTCAAGAGTAAAATGATAATAATAGTACGTACTTCATAG
GATTGTTGTAAAGATTGAAATAATGTTTTAACACAACACC
TAGTCCATGATGAATATTAAATGTAGAAAGCTTAGAAAAT
GGTAAGCTTATTAATTGAAGGAAGATTCAGAAAATACTTC
CTTAGACTAAAGAAGTTTTAATTTTGCTGCAAAAAGTATA
TACTGTGTTAACTTATTTGCACACCTTCTGAACTAATAAC
TACTAGAACTCCTAAGGCTTTCACAGTTTACAGCAAAAAA
CAAGCTGCTTGGGGTGGGAAGTGGGAGGCAGTGTGGAGAA
TGCTCAATAAGAGAGAAATTCTTTCTTTAATCTTTTTTGT
GGTTTGGCATTCATTTCAAGGAAACATTGATCCAAGGTAC
ATCAATGCTGCTGTTTCTCCATAGTAAACAGATTTTCTTT
TAAGTTTCTTTTAAATGATAGTGAAAGGTTGAATGTTAAC
AAGGATTGACCTCAAAGCCCAGGTTCCTCTCTATAAAGCA
AAAGTCTCTATTGGAGCTTGTTTATTTATATAATGAAACA
GAAAGCACTGGTATTTATTAAGACTGGCTCTCTCCCTAAA
GGGACTGTTTAATTATGAGGTATGATTCTAATTATAAGAC
TGGTTTCCACAACTCACACCAGAAAATTCACTCAACAAAC
ATAATTTAAATGAACCTCTTTTCTTCTTCCCTTAAGACAA
CTATGTTTTACAACATTTTGAAGCACATAGTAAATTTAAT
TATCAAGCGGGGCTTTATTTAAGAATATTTGCTTGCTTTT
TTAATTAGATTTTTTAAATTCAGATTTTAAATATGTGCCC
CTAAATGTTCATTGTGGTTGTGATATATATAAGATCAGCT
AGAAAATGAAAACATGATTTAAGCTGTTAGAAAATATTCA
CTTCCTTAAAACACATTTTTCCAGTGTCACATTTGATGAA
GAAAACTCAAATCTAGTGCCACGTTGGATTTCAAGTTATC
TTTGGAATAAATTTGGTTAGAAGTATGCTCTTGACCAGTC
AGAAAGGACAGGTATGTAATTCTTCAAACAAAAATTTACC
TCACAAAAATCTCTGAAGATGAGTACTGAATTCATTATAA
CTGGTAAATTTCATAGTCCTGGTACAAACCATAATCACTA
TTGACTAAATTTAGGTGTTTGCTTACTCTGGAGACAGTTC
TATGGTAATCACCTACCAACTATTGTCTAATTTCAACCAC
CCTCCACATGGTGAAGGAAAGAGTTGTGTAAACTACTTGG
GGGTCCTATCAATCTCCCTTGACCCTTGCCCCACATGTCC
CGACAAGAGAACTAGAAATTGAGCCCGTCCTTGTGTGAGC
AATAGGCTGCTCAGATTGGTGGGGGAGGGGAGGGCAGTGC
CAACCAATCAGAAGCACAGTAAGTGCCCGTGAAACAATGA
GCTTCTGATGAGGGTGTGGCCTGGAAAACGGCTTTTAGCC
AAAACTGTCATTTTATGGGTCAGCTACAGACAGACATGGC
ACTTCTGCTGTCTTCAGAATAATGTCACCAGGCCCTTTTC
CTGTTTTCTGCACTCCTGAAAGATCTAGTCCCTAATCTAG
GCCCTGGCTTTTCCTCAGCCTTGGAGGAAGTGGAGGTATG
TGGAAGTAGGAGTCTCAGTAGAAGGAATGATCACAGAGCT
AAGGATGAGGGCTACCGTCTGGGAAGAAGACAGCTATTGA
AGTTTAAAGGAAAGTGGGAAAGCCTTGGGCTAGGAGTCAA
AGTTCAAGCTTGTCTATATGTCTCTGTCAGCCTTTTAAGT
GAGGTTAGAAGCTTGAAGACTTAAGTGTTACCTCATCTTA
TTTATCCTGGATGCTCTTTATTTGCCTCTTTTCTGCAGTT
TCTCACACGGTATCCTCCTTTTTAATCAGTCATCAACAAG
TGCCTACCATGTGAAGGGGGCGCTCGGAAGATGCAGTGTT
GAAAACAAAGATATGTAGAGCATGGTCCCTGAACAGGGAG
TTTACTAATCCAGAGGAAGACAAAATATAAACAGTTCAAA
ATATAAAGATAAGGATATTTATATGGAAAATAAGCCACAT
AAATTTATAGACACTAAGTGCCATAATGACTCAGAAGAAA
AGGTATCATGGCTAGTGTGGTCAGGCAAGATTTTGTGACA
GATAACACTATCCCTTTAAGTTCAGAGTATCTTCTTCTTT
GGACTCTTATGAAACTTGACTTTACATATTGATGAAAAGA
CTTTACATATTGAAGAATTTAAGCTGAAATCTATTAGAAA
ATTCTAGAAGAGATATTTAGAGAAACAATAATGGATAATG
GATCTGTAATTTCTCTTTAATTTTCATTTTTGGGTGCTGC
TGAGTTTAAACAGAACAAAACTACTCACTCTTTCCCTTGT
TCAGGAAACTTTCTTGGTCTGTCTTTGGGGCCTCAATCCT
GCTTGCTCTTTCACTCAGGTATCCTCATTCCTAGGTGCTT
TCGTGCTTCCTCAGTGACCACTCTGTTCAAACTCTCTTTG
ACTGTGATAGAATTGGCCAAACAATTGAGGATACCATTGA
CATGCATTGAAAGTGCTCTAAAATTAGATACGTCTTTTCT
CTAGGTCATAACCATCCCCAAAGTGTCATAAAGTATACAC
AAATGGGACATAGCATGGTATGGTAGAAAGAACATAGACT
GTCAAGTCCCATAGACCTAGGTTTTCCAGCTGTGTTACCT
AGGGCAAGTTAATATCTCTGAGCTTCAGTTTTTATATCTA
TAAAATAGGGATCAGGCCTCCCTCACAGTGCTGTTTTGAG
GATTAAATGAGGCAACCTACGTAAAATGCTTCACATAAAA
AGGTCTCAATAAATTAAAATGTGGTATGTGCCTACAGAAA
GGTAAACATCACTAATCATTTTCTGATGTTGCAGGACTTA
AAGCAGAAGACTATGTCTTCTAAAATAGAAAATTTCTATT
GTCTTCTTAATGGGTGTTCATTTTGGGTGTCTCTGCCTTT
TAAGCCCATAAACAAATAATTTTCTTCCTTTAGCTTCACT
TCTACATGTGTTATCTTAATCTCAAAATGCATCTACTTTC
CTTGCTTAGTAATCATAAACTTAGAAAAATCTGTCCAACT
CCTCAAATCATCTTACTTAAAACAATGGAATCTTAGCAAT
CATCTAATTCACCTTCCCACTAAATATAAGAATCAGCTCT
GGAGTTCGAGACCAGCCTGAGCAAGAGTGAGATCCTGTCT
CTACCAAAAAATAGAAAAATGAGCTGGGCATGGTGGCTCA
CGCCTGTAGTCCCAGCTACTCGGGAGGCTGAGGCAGGAGG
ATCGCTTGAGCCCGGGAGTTAGAGGTTGCAGTGAGCTATG
ATGATGCCACTGCACTCTCGCCAGGGCAACAGGGGCAACA
AAGCAAGACTCTGTCTCCCGAAAAAAAAAAAAAAAAAAAA
ATCAGCTCTAACCTCACAGGCAGATAGGTAGCTATCCAAT
ACTTCCTAAAACTGCCTCCAGTTTGAACGTTTATTCTTAC
ATTGTTTATATTTGCCTCTGAGTGATTGCCAGTCGTTGAT
CCTAATTGGTCCTCTCGAGCAACAAAGAATAAATCTAACC
AATTTTCCATACAGTGTTAAAACTTCAGCAAAACAGTCTC
TACCATGCATGTGAGGAGGGTGTGGTATTGCCAAGATCGA
AGGGGCTGGTAGTAGTGTTGCTAGATAAAATGCAATATTT
GGAATATATTTATACTAAAAATTGTTCATTGTTTATTTAA
AATAATATTTTTATTTGCTCAATCGGGCAATCTTACAAGT
GGTAGCCAAAGATCAAAGCTGAGATAGCCAGTGAAGCAGG
GGCAGGAGAGGGAAGAACAGAGCTCCATCCTGTTGAGTTC
TGCTCAGTCCTGTCTCATTTCTGTGGCTGCTCAGCACATC
TGTGGAAGCCTCTTCAGAGCATCCATGCCTACAAAAGCAT
ACTTTTTAAGGTCATGTATTCTTTGATAACTAGCTCCCTC
CACAGAAGAAAAATACATTAACTTTCCTTTCCCTCTCCGT
GCCTCCCATGAACTTTATTCTTGCTTAGCCAAACCAAATC
CCTACATCAGAAAATAGGGGCATTATTTTCTTGACTACAG
GGGCCCACATTAGACTTTGCATGGGGACCTGTGTCTCCTA
TTTACCCCACTACTTTCACATTTCAGTCCAAATATTTGAA
CACAACTACCATTTTTAACCGAAATGTCATTACTTCCTGA
CTTAACATTTCCAATCTCTTCCATCATTTGTCATGTACCA
GAGTCAATGAACTTCAAATAAAGTGGGCAGACTAAATCCA
ATCCTCTGGATCAGATTTGAGCACTGCTTATGTACCTTAA
AACTGCATTGTATATGGGTTTATCCAAGTGTTGTAAAAAA
AAAAAATGCATTGCATCAAAATGGCCTATTAACATATGAA
AAAGTGCTTTATCTCATTAGTACCACCAGGGAAACACAAA
ACTACAGATATCACCACTTACCTACCAAGATGACTAAAAC
TTGAAAAGACTGACAATACTAAGTGTTGAATGGGAAAAAC
AGTAACCGAACTCTTGCTTATGAGAGTGTAAATTGGTACT
ACCACTTTGGAAAGCTGTTTGGCAAGATCTATTGAAGTTT
AATATATGTACATCCTATGACACATTAATTCCACTCCTAG
GTATATACCCAAAAGAAGTGCATATATATGTTCATAAAAA
CACATGTACAAGAATGTCCTTAGCAGTATTAATCCTGATA
GTCTAAAGCTGGAAACAACCCATGGGTCAATAATAGAATG
GATAAATACTTAGTGGTATAATCAGGTGATGGAATACTAT
ACAGCATTGAATATGAACAATTATTGATATATGCACAACA
TGGATGAATATCACAAACACAAAAGATATAGTATGATTCA
ATTTATATAAAGATTAAAAACTGTTAAAGGTGATCTACAG
TGTTAAAAATCAGGAGAGAGGTTACCTTTGGGGAGAGGGG
AGGGGGAGTGACTGGGAGATGGCTTGAGAAGGACTTCTGG
ACTTCTTTCTTGATATGAATGGATATTACATGGATTTGTT
CACTTTATATAAATTCAAGCTATAAACTTACAATTTGTGC
ATTTTTCTGCATGTGTGTTATGTTTTAATAAAGTGTTTTA
AAATATAGCATTAATTTTTAGCAAATCTAGTTTTTCACAT
CATGTGCTTTTGCATTTGATTTTGTTAAAAACTCTAAAAA
CAGTACTTTGCACTTATTTTTCTGAAATTTCATTGTTATT
TCAGTTGATTAAGATATTTTAAGATCCTGGTTCTATCATT
AATTAGCTTTTCCTCCAATTATATTTTGTTAACTTTATTT
ATTTTCCTCCAGCATTATTAAGGTAAAATTGACAAATAAA
AATTGTACATACTTATGGTGTACAATGTGATGTTTTAATA
TATGTATACATTGTGAAATAATTAAATCAAGCTAATTAAC
ATAACCATCATCTCACATACTTTTTTTTTTGTGGTGAACA
TTTAAGATGTACTCTCTTGGCAATTTTCAAGTGTACAATA
CATTATTAGCTATCCTCATCATGCTGTACTTTAGATCTCC
AGAACTTATTCATCCGGTCTAACTGAAACTTTGTATCCTT
TAACCACTATCTTCCCAATCCCCCCACCACACTCCAGCCC
CTGTCGACCACCATTCTATTCTCTGCTTCTATGAATTTGA
CTTTTTTGGATTCCACATATAAGTAAGATCATGTAGTATT
TGTCTTTCTGTGCCTGTGTTATTTCACTTAGCTTAATGTC
CTCCAGGTTCATCCATGTTGTCACAAATGACAGGATTTCC
TTCTAGTTTAAGGCTGAATAGTATTCCATTGTGTATAAAT
ATATAGACCACATTTTCTTTGACTATTCATCTCTTGATGG
ATACTTAGTTGATTTCATATCTTGGCTACTGCAGCATTGG
CTATGCTGCAATGAACATGGGAATGCAGCTATCTCTTTGA
CATACTGATTTAATTTCCTTTTAGATATACCCACAAGTGG
GATTGCTGGATCATATGGTAGTTCTATTTTTAATTTTTTG
AGGACTCTCCATACCGTTTTCCATAATGGCTGTCTTCCAA
TTATATCTTTATCAAAGTTCTCTAGCATGCCCATGAAGGC
TTCCCTCTGAGTTGACATTGGAACACTAATTGATATCCTT
TAGGTATGATTGTTAACCACCTAACTATATTTTCATCATT
CCTATAATTTTGTGTTTTACCCACAAGGATGTGAGAAATT
TGGTCAAATGCCTTATTAAAGTCAAGATATACTTTGTCTA
TAGCATTCTCTTGATTTAAAAGTGTAATAACCCTATTTTA
AGAAAGGAAAGAAGGTTAGCTTGCTCCTGGCTGTGAACAC
ATTTGACTCCTTTTAATCACCTCCTGCTGATCTAAATAAC
CATTGGGGCTACTCACAAACATTCCAACTCTCTCTCTGGT
GGTCACACATGATAGGATTGCACTTGCCTGCCTACTTGAA
GTTAGGTAGGTTTGTGTAACTTGCTTTGGTCAATGTCATG
AGTAGAAATGAAATATGTCACTTCGGGGAAGAGAATGAGT
ATTCCCTGCTGCATCCTCTTTCCCACTGCCTTGGCAACCA
GAATGTCCCAGTGTGGGTCCCAAAGCAAAGGCAACAACAG
AGGAAAGTCCCAGCCAACCCACAACAGACATGTAGTATGA
GCAATACCCTTTATCATTTCAAGCCATTGAGATTTTGGGG
CTATCTGTCAATGAAGCATAAACTAGATTATCTTGACCAA
TACATTAAATTTATCAGTCTGTGTTTTCTGGAATCCACAT
GTAGACTCATCTTTTGAAATTCAGAAGAGAATGTGCCCAT
CTGCAGTTTTCCATCCCTCTGTTGTTCTCAATTATTTTTT
GAAATTACTGACATTACATCTGTCAGTTCCTTAAGTATTT
GTGGATATAAATTGTCTAGGGCTGGCTACTTGAATTTATT
TTAAATGACTGGGCAAGTGCTTTATCACTACTTTCTTATC
TTAAATTTCAATTCTTTCTTAGCAATATTTTTATACTTTT
CAATTCTCTATGGTGGAGAAGGCAGAAAAAGAACAGTTGT
GTAGTACACCATATTTGTCCTTGTTTCTTTTATTAGTTTC
CTAGCTTTCAATAAAGTTAAAAATCCCTCTGGGTTTTTTT
AACTTTGGCATTTTCCCTAAGTCTCAGCTCATTCTGGGTA
TTCAGTTTTCTCATACTCTTCTTAAAAGTTCATATAGCAC
TTAACAAATTCACCATCTAAAATTATTTATTTGCTTTACT
TGTTTTCTATTGACCATTCCTGGTAGATGCTGTGGTCTTT
ATTGAGTTTTTAATGCTACCCTTTTTTTTTAACCTTAGTT
ATTTGTTTCTCTTCTATCTTTTGTTCATTTCTTAACATTT
GAGTTTACCAGGGCTTTTCCTTTTAAAGGTTATCCAATAT
CTAATATTTGGTACTCAACTTTTAGAGGTTTCTATACATT
TTAAAGTTCGTTAAATATACTAGTGTTTTCCCTGACTTCT
TTTTAATGCTTTCATTAAGTCTAATATAACTGATTGTCTC
ACCCTTTTCTTCTAATACATCTATGTATCCCAATATGACC
AATGTTTGGTTGAAATTACTAATCAGTTCCTCCTTGCTGG
TCAGAATTAAATAAAAAATAACAGTTCCTTTTTTAAAAAA
AAATTTCATTTTCTTCATCACCTATTCCAGAAAGTTGGAT
GGCACTGAAAAAGTTGGAGACACTATTACTGTTCAGGCTG
GTAGCACATGATTTTTACAACATTTAGGCATGAGCATTCA
CCCTGCCCCAGAGCTACAGGAAGGCCTTAGGAAATCCTAG
TTTTCTCTAAACTAACTGGGCAGCAGATTGAAATTTCAAC
ATTTCCCTGTACTTACAGCTGAAGCCCTTCCGCCTTTCCA
GCTGTCATACACACACACCCTTTTGAACTTTTTCCCTCTC
TATATTTAACATTGTATCTTTGTACACTTAATCTCTTGCC
TGTATATAATACTCTAATACTCACCATCATATAAATATTC
ACACACATAAACTCACTACACTTTCTTTTTTGAGACAGGG
TCTCGCTCTGTTTCCCAGACTAGAGTGCAGTGGCATCATC
ATAGCACACTGCAACCTCAAATTCCTGGGCTCAAGTGATC
CTCCTGCCTTAGCCTCTCAATACACTTTAATTTTTTTTGT
AATTTTCAAAAAGTAGGGAGAAAAGATGAGAGACCAAAAG
GAAGTAGCAGACAAAAAGGAAACATGAGGACAGAAGAAAA
AGGAGTCTGGCCTAAGTGAGCAGTGCTAGTGGCCCCTGGC
CCCAGGCCTTGCACTGTAAGGGCTTATTCCTTCCAGAATG
GGTGGGCCCATTCAGCTGCCCCCTTTCACTCCAGCCTCTT
TGTGACAGTGATCATTTAGGTAACAGCTATTCAGGGTTGG
AGGGCTTTTCCTCTGTATAGAGAATTGGCCCTTTTGGAGT
GTGACTCCACAACTCTGGCATCACCATTCAATCACTTAAA
TAAGCAGTCCATAGATTAGAACAAAGCAACTGGAGAAAAA
AAAAATAGGAAAGTGAGCGAATGAACAAGCCATATTTCCT
CTATTCCCAACTTTTCTTTCTAGAAGACTAATTGGGGACT
GCTTCCTGTCAGCATAAAATCCTGAACATTAGCCTTGAAC
ATGAACACTCGAAGAGAAGAATTACAGGACCGGGCTATCG
TCAGAATAGCAGCTCATTTACCAGACCTAATTGTCTATGG
AAATATCTCCCCAGAGCGACCCTCTGTGGATTATTTTGAT
GGAGTCCTGATGTTTGTTGATATTTCAGGCAAGTGCAAAG
GAATGTTTGTTTAATGTGGCTGAGCAACAAGTTCACATTG
GAAGGCACACACAGAGCTTAGCCTGATTACAGAGTGGGGA
GGCCATTTCTAGCCCCTGGGCTGTTGCAACAGATGTTCTC
CACTGAGAACAAAGAGGGAGGGGATAACCCCTGGCCCTCG
CTCTCACTCATCTTCCTTTACCCTGTACTTCCAGTCATGG
GCATGTCTTTAAGATACCCAAGTCCCAGGCTTGGATACTG
GAACTTTAGGTTCCAGTATCCCTGCCCCAACTTCACCGAC
TCATCCTCCCAATCCCCAAGCCCCACACACATCCCCATCA
AAACTGACCTCAGGAAATTATCTCCCTAGATGATGTTTAC
ATCTTAATAGTAAACTTGCCACCTCTTCAGAAGTATTTAA
AATTTGTATGTGTTCATTACCACGGAATGAAAGTTCTATT
CCCAGTTAAAGGAATTGCAGCCATGGCTGTATAGTTGAGA
ATTTGGAAGAAAGGATGTCTGAATCCTTTCCCTGACCACT
AAAATAATAGAGAAGGCTGCACGTCTGATGCTCAGTTAGC
CACAAAGATCATTAAGAAGAAATTCTGCAGGTTCCTAGAA
GCTGAGGCCCACTGCTTTCCAGCACAGTCCTCTTCTGGCT
TTGTTTGGCCCCCTCAAGCAGCCAAGAAAACCAGCTGCAC
ATTTATTACAGGTTTTACTGCAATGACTGAGAAGTTCAGC
ACAGCCATGTACATGGACCGAGGGGCTGAGCAGTTGGTGG
AGATCCTCAACTACTACATAAGTGCAATTGTGGAGAGTAA
GTGTTCCCATAGGTTTCTGGCTCAAGAATATTTCAATTCA
TTGCCTTTTCTGTGGTAGTTGGTTATAACACGATAGAGTA
GAATTGCTTAGCATTCTTCATTTTCCCCATGAAGAGTGTA
TGAAACCAGTCTTTTCTGAAGTATGATATAGTACAACTGA
AGGAATATAATGAGGCCTCATTAATAGAGACTATTTGAAA
GAAAGGGTGTTTTGGGTTAAAGGGCTGGATTACAAACTGA
TTTTAAAAGAACTATAGTAGTAACACTTTTATTATTTCAA
TATATTCAAATGTTTTAAAAGCTAGCATCAGTATAACCCA
AACATAGTCATTCAGAGATTGTATAAACTGATAAAAGTGA
TCTATAACTAATTTATCAATTTGTCCCCTAATGATGGATA
CTGAAGCACTTACAGCTGACTGAAGTTTAGTCCCCTTTTC
AACCTCTGCCTGCCATCTTGTTTGCATTGTTAATTTGAAC
TATTATTCGTGAAGAAAAGATTTTACTCTGTTAAGGTAAA
CTCCAGGCCTTCACGCTTTAGTAGGCTCTAAATTCCCTCG
TAATATCTTAATGTTACCCACTAGACAAAATTTAACGCTC
CGTAAAAGCAGAAATTATGTCTAATTCCTTTTTGCATCCC
ACTTGGCACAACAGGTGCTCAACAAATTTGTGATGATGCA
CAATTAAGAGAAAAAAAAAGTCCATTTATACCATAAAGTC
TAAATAAACAAAATGCAAGTTGGTAATAAACAAAACTCAA
CTTGACCATGGTTGTGATTTCCCCATTTCCTAACTCCCAT
TTCTTGTGGAATCCTGTCACTCATCCACCCACCCCATGGC
AAGCCCCAGCCTGTAACATATATTGATCAATAAATCAATA
AATAGCATTTCTTTATGGTGAGAGGAAGGCAGCTGTCCTC
AGGCCTCCTCAGAAACCTCACCTTCCTCTTTCTTGTTTTT
CCCCATTCACAGATATGGAGCAAAGATATAATTGGGTTCA
GCATATTCATTTCACAATTAAGAAAACAGACCTAAGTGGG
TTAAGTGATTTGTCTGAGACGACGTCTTTAGTATAAGCCT
ATTTTCTGAATTGGTGTTCTCTTGACCCATTTTCTATTCT
ACTAATGAAGAATGAATTATTTTTACTAGCTTTAAGGAAT
AAGGGTTTGATTAATTAATTTATTTTTTTCCTCAGAAGTG
TTGATTTTTGGAGGAGACATCCTAAAATTTGCAGGTATGG
AAGCTAACTTAGAAGGGAGGGGTAAGTTAGGAGTGTTGAG
ATGCCTGTGCTCAAAGGAGGCATCTCAGAGAAAGTAGTAT
CCAGGAGATGGGTTGAGGAACATTTGACGAGTAAGTTTCA
GCACAGATCTCATACCAAATAGACTGATCCCAGCCAGGCA
TGGTGGCTCACGCCTGTAATCCTAGTGCTTTGGGAGGCCG
AGGCGGGAGGATCACTTGAGGCCAGGAGTTCAAGACCAGC
CTGAGCGACACAGCAAGACCCCATCTCTACAAAAAAAATT
TTTAAAAAATCACCCAGGCATGGTGGCACACACCTGTAGT
CCCATCTACTAGGGAGGCTGAGGCAGGAGGATTGCTTGAG
CCTGGGAGATTGAGGTTGCTGTGAGCTATGATGATGCCAC
AGTACTCTAGCCCAGGTGACAGAGCGAGATCCTATCTCCA
AAAAAAAAAAAAGACTGATACCCAGAGAAGGTCAAAGGCC
CCCAGTATTGTCTCTCTCTGTCTCTCTCTTAAAGGTGACG
CACTGCTAGCCCTGTGGAAGGTAGAGCGAAAGCAGCTGAA
AAACATTATCACGGTGGTAATTAAATGTAGCCTAGAGATC
CACGGGTTATTTGAGACCCAGGAGTCTGAAGAAGGTCTAG
ATGTCCGAGTCAAGATAGGTAAGAGTTTGAGAAGGACAGA
TGCTATAGCAGTTTGGATATGGGCTTGACTCCTGGAGCAT
CTTTCTCCCAAAGGGAAAACAGTGGTGGAAACATGTTTTG
GGAGAAACATGGTGGTTTAGCCCCATCGTGCCTTGAACTT
TGGAATCAGGCTGACCAGCATGTGAATTTCGGCTCCCTCA
TGTACCAGTTAGGAGAATTTGGGCTAATCATAATATCTAC
CTAACAGGCTTTTATAACCAGTCAGTTAGTATAGTACTTG
GCATCTACTAATCACTAAACAAAATAGTCTTTATTACAAC
TATTGCTGTTATTATATCTTGCTGCTTGTCAAGGTTGTGC
AGTATAATAAAATAGAAAGTAGCTTGTCATTATACAGATT
CAACAATGACATGAGATGGATCATCCCCCATTTCATAAGA
ATGATGTGCAAGAAACGCTTAACAGGTTAGCTTGCAACAC
AGCTCCAGCTGTATACAGAGCTTCTTAAGGTCATACATAT
TAATATAATATAGTAACAATCACATGCATTTCCATGTGGC
ATTGTAGACATTACACACATTATGCCATTTTGCTTCACCA
CTGTCCTGAAATACAGGCATCATTATTTCCATTTCAGAGA
GGAGGAATGAGACTCTGAGAGGTATAAATGATGAGCAACA
GCTAGAGATATGGTTGGTGCTGTTGGTGTTAGTTTCTGCC
TAGCTAAACTTTGTAAAACTTAGAATTCTCCAGTGTCAGA
ACTGATGGGATCCTCAGGGTTATCCAATTAACTGTTTCTC
AACCTTCTTTAATCTATTCCCCCTTTGATGTTATTCAAAA
TTTCCAAATAAGTTAAATATTTTGTTGAAAAAACCAAAGT
CATTGTAATACTGAATATTTTTTCCAAGCTGACACTCAGG
AAGTCTGATGCAGTATCCCTCCTGAGAATGATGGGATGCC
AACTCCCTCAGGTGCCTGCCAACTGGCTGTTAGAGAGCTG
GGTTCCAGCACCCTTTCCTTTAGTGAGTCTAAACATCAAT
GTGTTTGAGATGGAAAACAAACCATATGTAGTATCAGGGG
AAATCAGCATTGACAGATCAGCACAACAGAGAGCAAAAAT
AAAAAAACTTGATTGTATTATAGTTATTTAAAAGAAATTG
TATCACTTATAGTTCATTTATACGTATATTTTGTGTTCAT
GTCTTAATGTTGCTCAGGTGCCAAAACCTTCATCTCCCAA
CTTGAAAGAACTATTGTTGGGATGGGGCACGTAACTGTCA
AATGCTTATTTCTTTTCCCCCACCCTCTGGCTGTTGTCTG
AAATTTGACGCTAAGGGATTATTTTCAGTTAGCGCCTCAA
TCTCTGATAAAATGCAAATTGTCCCAAAATAGGAATTATT
AAAGTTGTTCTCTGTTACCCTTAAGCATAAATAATTGAAG
AAAAGATAAAATAACTTTGGGACTGATAGGATCATCTAGG
GAGATAAATATCCCAGAAAGGTGAAAATTAGTGACTGAAT
TTTCTAGCTTTGGGAGAAGGGGAGTTTTGGAAGGCCTGGG
CCTGGAAGAGGCATTCTCTGATTCTTATGTAAAATTTTAG
AAATGAGATTTTGCTCTGAAGTAGTATAGTAGTACAGTCC
CACCAAGATTCTGCTTTTTCCAAGAACCTGTACTGGAAAT
ACCACAGAAATTCTTGTGCAAACCTGATGCTTGCCTCCTT
GCCAGGGCTGGCTGCCGGCCACATCAGCATGTTGGTCTTT
GGAGATGAAACACGCAACTACTTTCTGGTGATCGGTCAGG
CGGTAGATGATGTACGCCTTGCACAGAACATGGCACAGAT
GAACGATGTCATTTTGTCACCAAACTGCTGGCAGCTCTGT
GACCGGAGCATGATTGAAATTGAGAGGATTCCAGATCAGA
GAGCAGTTAAGGTAGGTATGTGATGCTGCTGCTTGCAGAA
AGTTCTGCTAGTCCGTGTCAGAGGCTCCCTGCCAGAAGAG
CCACTGGGAAGGCTAGTTCCATGAAGGTCCTGGGCTGGAG
ACTGGGATGGGGTCAGTCTGGGTTAGGATAAGGAAGCTGT
AGTCCAGGACAACTTTTCTGGGAGGAGCCAAGGCTGGTGC
ACTCAAGGAGGCTTTTCTGTGGTAACTTAGGATGTGGAAT
TTGGGTATTAAGGGCTTTTGGAAGGCTAGTGACCTTGCTT
AAGGAAAAGGAAGGGTCTGGTGGCTCCCCCAGAAGCAGCG
GGGAGTAGTTTTGAGGGCTGCCATTGGCCCTCGCTTTCTC
TACTTAACACCCTCCTAACTCAAGGCAAGGGATCAGTGAG
GGGAGAGTTGGAGGTGAGCAAGTACAGCAAAGTTCAGTGA
GGAAAGAGAGACTTTCCCATGGCTCTGCCTAGTAGAAAAC
ACTGTGGGTAAGTTAAAGATTGACTACAAGCAGAACTGTC
CCTGGGATATGGCCAATTAGGGAAACTGTGCTTTGAGGGT
ATGAAAGGTGAGGAGAACTGTGCTGCTAGATAAGCCAAAG
GAATAGACTACACAGAAGAAAGAAAGAAAAGGCCAACAGG
ATCCATGGAGGTGCTGGCAAAGACAGGAGGGAGGCCCCCC
ATGCATCAGTCTGCAACCTTTGCCACCTAAGCCACATCCA
GGCCACATGACCTAGCTGGCCCATGGTAGTACCCCACTCC
CCAACTGTCATTCTTTATACCTTGAAAAATTGTGTTAATT
TTGAATTAATTTTAGACTCACACACAGAAAAGTTGTAAAA
ATAATACAGAGTTTCCATATATCTCTCACCTAGCTTCCCC
TAAAGTTAACATCTTACATAACCGGTGCAATAGTCAAAAT
CAGGAAATTAATATTTGTACAATACTATTCACTAATTAAA
GACCTTATTTGAATTTCACCAGTTTTTCCACTCATGTCCT
TAGTGGAATGTTCCAGTTCTATACATGATATCGCATTTTG
TTGTTATTTTTACTTAGTCTCCCTCGATCTGTAACAGTTC
CTCAGTCTTTCCTTGTCTTTTATGACCTTGACACTTAAGA
GGAGTGTTGATCAGTTATTTTGTCAAATGTCTCTCCATTT
GGTTTTGCCTGATGTTTTCTCCTTAGTGGACTAAGTTTAT
GCCCTTTGTTTTGGCAAGAATACCACAGAAATGAGGTTGT
GCTGGGTGTGGTGGCTCACACCAGCTACTCAGGAGGCTGA
GGCAGGAGGATTGCTTGAGCCCAGGAGTTCGAGGCTGCAG
TGAGCTGTGATCGTGCCACTGTACTCCAGCCTGGGTGAGA
GTGAGACTTTGTCTCTAAAAAAAACAAAAAAGAAAAGAAA
TGAGGTGGTGCCATTCTCAGTGTATCATGGGGTTCATGAT
CTTCATATGTCTTATTACTGGTGATGTCCCCTATACCTCT
TTGGACATCAGCCCCCTTTGTCCTTAACATTTATAAAAAA
TAAATAGTGTACAGTTTAACCAGGTTTTCCTAGAATTAAA
ATAGTATGAAGGAACAAAAGCCAGAAAAAAGTTCTAAGGG
TGGAAAAGTATAAAGGTTAGTGCCCTGGAATGGCCCTCTA
TGTGTATATACTAAATATTGAGATCTGATTGGAAAGACTT
TTAAAATTTTCAATTTTACCAATTGAAGATCTTTAGCGTT
TAAGTACGCCAACCACTGTTTATCATTTTCTAGACATTCA
AAAGCAAACTCCCTGACTTTCTGCTGAGAAATTACACTCA
AAGGACTAGATAACCCTCAGGAAAACCAAAAACTTCTCAT
TTTATTTTATTTAGGTTAACTTCTTAAAACCACCCCCTAC
TTTTAACTTCGAAGAATTTTTCACAAAGTGTATGACTTTC
ATGGATTATTATCCTTCTGGTGACCACAAAAGTAAGTACC
CTCCATGGACAAGAGCCTTTGCCCCTCCCAGCGGTCAGTA
GGGTCTTAAACCAATGCCAACAGCTCCATTACAACTGGTT
GGACTTCTCAACATGGCTCCTAGTCCCTACCAGCACACAA
AGGGGACCTACTTCCCATTCCCCAGAACAGCGATTCTAAG
TATGACCCTGCTCTCGCCCTCCACCTGTCCCTAGGCACTG
ACCCCTTTCCCTCACCTGCCAAACATTTGTGAGTCTCCTT
CATGATGAAAGAAAAAATAAAGCTTCTTTGAATCCTACTT
CTCCTTCCTAACCATCACCAACAAACTTCTTGGAAGAGTA
ATCTGTACATTTATTTTTACCTGTTCTTCTATCCCCTCAT
TCATTTATTCATCCAGTAAACACTGACTGCAAGTGCCTTA
AGGTCTGTGCTAACCTGCTCCTCAGTCGTGTACCCCTGAC
ATCCAGCTTTTACCCTTGTCCCCTTCTATCTGCTAAGACT
GTTTATGTCAAGGCCACCAATGACCATTAACTCACCAAGC
CAGGTGACCTTTTCTCAGGCCTCATCCTAGGTGGCTGACC
TTAGATTACTCTCTTTTCCTAGACACTACCTCCTCCTTTT
TCCTTGGGTTCAAGAGTATTCTTTTTTAGTTTCGCTTTTA
CCCCTCAAACCACCTATTTTCAGTGCTCTTTGCTTAGTTT
CCTTCCCATTCCTTAAATGTTGATGACTTTAGGGGTCTGT
CCTTGACCTTCTAGTCTTCTCCTACTTGGTAAACCACTCA
TTCACGCTTAACTTCCATATGACTAGGGTGAGGCAAGTGA
GAAGCCTAGGGCACAAAATCACTGTTAAGGTCCTGCAAAT
TGCTTGCCTTACCCAAGTCCTCGCCCCAGTTGCCTGAATT
CAGCCCAGTCCTTTGTTCTGAATTCTAGGACACACTTTTG
TCCTGAATTCATAAAAAGAAATTGCCTATGGGCCATCTCC
ATGGATGTCAAATAAGCACCTAACATTAACATATCTAAAC
TTTAAGCCATTTATCCTTCCCTGAAAACTGCTTCTTCATC
CAAACTGGAAATCTCAAAAACATCTTTGAATAATTTTTCC
TTTTCATTTATGTACAGATCTTGAATGTTTTGAATATTAC
AAATAGTAGATTGCACCTTTATGAAGCTGCAATAGGTAAT
GGCATGGGGTGGGGAATGGGGGGACTGCAAGGATATTGAT
CAGGAAGAGCCAAGAGCCCCAGAAGCTCTCCAGGTCGGAT
GAAAGAGAAAGCCCAGTGACCCTCCTTGAGCTTTACCCCA
TCCCATCTCCGAGACCTTAAAGGTGCCTCTGAAAATGGCT
TCTTCAGGCCTTGTTTTAGGCACTGCAATACTGCAATGCA
ATTTTGATGCTAACCTGGAGTTAGTGCAGGATTTCATAGG
TTGCTCTACAAACTCTCTCACTTCAGATACCAGCTGCAAG
CTCTGGAATCCCCAGGCCACCTGAACTTCTGACCAACTGC
CTACAAATTTGGGGATTTCCTCAATGCCCTTAGGCTCAGC
AGTTCACCAAAGTGACTCACAGGGGTCCAGAGTTTTTATT
GGGGTTTCATTACATAGACATGATTGATTGAATAATTGGC
CACATGACTGAACTCAATCTCCAGCCCTTCTCACCTCCTA
GCTCAAAGTTCCAACCCTCTAGTCACATGGTTGGTCCTTC
TGGCCAGCCACTGTCCTGACTCATTTCATCAGCTGCAAAC
TCAGGTGTGGTCTGGAGGGCCCACCATGAATAACAAAAAC
CCTCCTATTCCTCAGAAGATTCCAAGGATTTAGTTTAACT
TCCTGGAGCCTGGAACAAAGACCAGCTGAATTCTTTGTTA
CATAGCAGGCACACACCTCTCCATAATCATTGCTGTCCCC
ACGGTCCAGGCCTTTACAACTACTCCCTTCTTCCTGAGCT
CCTTCCCTCTCTCTGCTGTCTGTTCACTGTCATTTCCTCT
TAACCTTCAGTACTCACATCAGACTCCAGCCAGGCTAGTC
TTCACAGTCCTTCAACAGACTGTGCTCATTCTTCACTTTA
ACCTACTTGGTTTGCTGTGCTAGGCACGCCCTCCTCAATC
CTTCTAGCAAAATGCCATTAAGTCAGTCAAGATCCAGTTA
AATTCTTACTTCCCTGTGAAGCCTTTTCTGATTAAACCAG
CTCATATTGATTACTGCTTCCTCTGAGTCTTGCTAGTTGC
TATGATCAGTAAATATTTTCAAAATTAAATCTGTTTCTTA
ACTTATGTCTCTTTCAGACTCTACTTTTATTTTTCATTGC
ATTTTGTTCACATTATCATTCTATTCCCTGCTGAAAACCT
CTCATTTCTCTCCCTCCACCCTTTTTTTTTTTTTTTTCTT
CAAGCTCATTCCTACCATATCTTATCATGCTATTCTAGAG
CATGAAACCATCAACCATTACAGTAAAGGGGACTATAGAG
AAATGAAGTCCAACTGTTTTTTTCCCTCGGTGAGGAAAAA
GGAGACAACCAGGGCAGTGAAGTGCCTTGTCCAGGGTCAC
ACAGTGAGTTGGTATCAAGGCTGGGATCAGAAGCTAGGCT
CCTGGGTCTTAACTCCTGCTGCTCTTTCAACTCTATCTTC
CCCTTCATTCTGTCACCATTCTCCTCCATCATCATCCCGT
CATTTGTCCATTCCCATCTCCTGTGGCAATAGTTTTAGAT
CAAGTCCAGAGATGAAAATCTCCCCAAGTCCCAAAGCATG
ATGACAATTAGAACAGAGTTTTGAGCTACATGCAATTGAC
TTTTGGGAAACCTACAACCTCTAAGAACTCTTCTTTGGAT
TTCCCTTGCCTTGTTTTGGTCAGTAGGTGTCCCAGAGCCT
CCTGACTGAACTGCAAGGACAGGACCACAGCCCAAGGGAC
TGGGAGGCTCCTCTCTCTAGCACTGCAGAGCCCAGCCTCC
CTTTCTGAGCCCGTCCCCTCCTTCTGCCCTCCTAGACCTG
CTGAGGCTTGCGTGCATGCTGGAGTCTGATCCTGACCTGG
AATTGTCCCTACAAAAGTATGTGATGGAAAGCATTTTGAA
GCAGGTATTTTCATAATTGAATTTATTGGCTTTTGGGGTG
TCAGGGATCTTGGACAGCTGGAAAAATTTTAAAAACCCAG
CAGCTAGTAAAATGTTCCATTTAAATAAATAAAAAGATAT
TCTCTATGTGTAGGTGACTACAAGATTTATTGTTCAAATT
AGGATACTGTTAAGAGTTAAAAGGAACATTATTCATAATT
TCACAGGCATAAACTAGGACTGTGTTGCCTTAAATAACTG
GGCAAATGGGAGCTGTTGCAAATATTTAAGAATATATGGT
CACCCTTTCTACATGCCACATAGCAGAAAGATATCAAGTA
GATGAACATTGGTACACTATTTCTCTAAGTCACTTGCATT
AGATCTCAAGTTTTGAGATTTAACAATACAGGTAGTTAGA
ATGCTCTGAGCTACCTCCACCCCCCCAAGTTTTTTTTTTT
ATTCTCTTAAGTCTGGGTTCTCTCAAATATATTAATCCAT
GTGAATTATAACTGTCTCTTAGCACTCATCATATGCCAGT
CACTCTGCTATTTCATGTATTTATTCTTCACAGTCCTTGG
TAGATATTTTTATCCCCATTTTATATATGAGAAAACTGAG
ACCCAGAAGGATACTAGGAACTTTCCTGAGGTTGTAAAGT
AAAATGTATATTGCTAGGGTTTGAACCCTGGTCTGTCTAA
AACCTACAATTTTTACACAGGTTATGCACTCTCCTAATAT
TTGCTTGTTTTAATGCTTAAACTCATCAAAGTACAGTTGT
GTCCTGGAGGAAATCTATGTAAGCCCAACCACTGGACAAC
TTTCTTCATAGTGTGGGTTGAAGAGGTATCAGAATGCACC
CCCCCACCTTCAACCCAATATAAAAACATTACCTCTAGTG
CCTGCAACTGTTTGACTCTTCAAGGTTTTTGAAGCTCAAG
AAAGTCATTCCTTGCTCCTCTCCCTACCCCCAATAAATAC
AACACATTATGCTTCTTTAGTTGCAACTGTCTGAGAGCAA
TATCTACAGTAATGGGATATAAGATGGACTCTGTGAGTTG
CTGGGAAAGCTGTGGGTAGGAATAATAAACACCTGGGAAA
GAGGTACAGCTAAGGGGGCTGAAAGGAGGCAAAAGACAAA
CTTGTCACTGTTTTACCAAGGCCTGCCCCTGCACCTAAAG
AGTAGAGGTCCTTAAAGATATTGTGGTCCTCTTTTCCAAG
CCAAAACTCAGAACACATAGTCTGACAGAATAATTTTTAA
ATGATTTCTGAATAAATTTATTTGATCAAAGAAAATTATC
ACATGGGTTAGTTAGAAATTATTAAATCACCTTTTATGAA
AAGAATAAAATTGCATGAAACCAGGACCATCCTAGGCAAT
TAGGAACTGTGGCTGCTTTATTCCCTATACCAATTCCCTC
TTCCATCTAGAAGATGTGTTTCACATTGTCAATAGAAAAT
CTGACTTCTTTGCTACTTGGGGTAGAAAGTGCAATAATTT
TCCCCCACTGGTTTGCTACACATTTAATTTAACAAAATTC
AGCAATGCCGACTGGCAGGGATAATTTGGGAATGCTCTCC
TTTCTTTTCCCTGTGCTTGTTGTAGGTAGGCTTGGAGAGA
AGAGGGGCGCTAAATGAAATATATCAACCCAGAGAGACAG
GCATATGTGGTAGATGAAATGCTGGACTAGGAGTCTGGAG
ATTTGGATTCTAGTTTGCTAGTTTCCTCACGTGACTGTGG
GAAAGCTGTGTTGCCTCTCCATGCCTCAGTTATCTAATCA
GTAAAATGGGGATAATAATGCTGATTTTATTTCACTTGAA
GATAGAGTAGGATGGAATGTGAAAATATTCCAGAAGGTAC
TGGGCTATGAAAATATAAGGTTAAATTACATAGCATGCTA
TTCTTATCCCTAAACTGCAAAAATAGGAGAACCAAAAGGA
ATAGTAGGTCTTTTCTCTTGCTGTAATGGCTCATATTGGC
ATGAGGGAGCTAGCAGTTGGGGTAATGGAGTGGTTGCTGG
CCAAAAATTAGCAAGTGTGTAAGTCCCCATTGGAAGAGAT
TTTGATGTTGCTTTCCATTTTCATCTGCTCACTTCTGGCA
GGCTGGCTCTGCCATGTTGTTCCTCACAAATTCTGATAAC
TTCAGCTTCCCCAGAGAATCTCAAAAGGCTACTTTCCTCC
CAGTGATGATTTCAGGTATGGGGGTGGTATCGGGAGGAAG
GATCCACTGCTAAGGATACATGCTATGAAAACCTGCTCTC
CACCTTGCAGATTGACGACAAACAGCTTCGTGGTTATTTG
TCTGAACTTCGCCCAGTGACGATTGTGTTTGTGAACCTGA
TGTTTAAAGACCAAGACAAAGCAGAAGTCATAGCCTCAGC
CATCCAGGATGCCTGTGTGCACATCACTTCTGTCCTGAAG
GTCTTCCGAGGCCAAATCAATAAAGTCTTCATGTTTGACA
AGGTAAATGTGAACTAAGGGGTGGAACCTACCAATAGTTT
GATGTTAGCATTCATCGCCAAGCACATTGGTGAGACAGAG
GGAATAGACACTAGAAATTTAACCTAAATATCAGTCTTTA
TTTGTAATTATAATAGCTCACATGGTGGATATGGCACTCT
CTGTGTGCCAGGCATTGTTCTCAACACTTTATACATATGG
ACTCATTTCATCCTCATGGCTACTCTACGCTGTAGGTGCT
TTTGTTATTATCCTCATTTTATAGATGAGGATGCTGAGAC
AAGGCGAGATTAAGTTTTGCTCACGATCATCCAGCTAGTA
AGTGGTGGGCTGGGATTCAAATCTGCCTTTCCAGCTGGAG
CTCACCACGCTGGCCTACTTCTCATTCTACACATGTGTCC
AGCCCAGCATGTGATGGATTTCCCAGGGATTTTAGGTCAG
GAGTCTAGTAACCTTCACACCCAGAAGCTTGTTTCCAATA
ATCTCCACCTGCCATGTCAACACCTCCAGTTACCCTTTCA
GTTTCATCCTTGGCAGAGAGGGGGCTCACCTCCAGCGCCC
AAGGATTTTCATTCTGTTCTTAATCAATTAAGAGAAAAAT
GACATGGTGAACAATTGACCATGGGAGTGTTCATGAGAAT
TGATTCTCCATCTCAAGTGTTTTTGTATCTTAAGAGCAGA
GCACTTAATTACTGCCCCATATCCACTCACTCACTCATTC
ATTAAGCATTTACTGAGCATTTTGTAGAAGGCCAAAAGTT
AGAGCTAGGCAGCAACGAGCTATTACCACACAAGTAGGCC
GGAAGCACAAATTCCATATGAGAAAAACTAACTGTGCTAT
GAGAGTTCTGAGGGAGGGATTATTACTTCCAGGCTGGTGC
CCTCCAGTCCCTTCTTTCAATATTCATTCATGAGTATAAG
AAAAGACCACAGAATCCAAGAGAACAGTCTCTACTGTCAT
GCAGACATGGTGCCCACAATTCCTAGCTGTGTGACCTGAG
CAAGTCATTGAACTTCTAGGAGCCTTGAATTATTCCTGTT
TGAATGGAGATAGTATTTGCCTCAAATGATTCTGTAAAGT
TTTAAACAATGCAATATGCATGAAGCCCTTGCTGCAATGT
CTCTGTCACAGTCAACACTCAATAAATGAGAGCTGCTATT
CTCATTGCCAGAGTGAGTCAAATGCTCACTTTGCCCAGCC
ACTATGTAAATTTCCAGGCAAAGCAGACCCCTTGGTACCC
CCAAAGGGGCTGCCCTCTAGTCTTTACCTATACCTAGAAT
CGGGGCTTTTCTTCTCATGTCAAGACATAGCCTAGCCTCT
ATTAGGATCTGACACTTCATCAAATTCTTTTGGAGAAGGT
TGAAGAAACAGAGGTATTTTAGTGTTCTTTTGCATTTCAT
CACGATACAACATTCAAAAACTCAAATTTTTAACCCATCA
CCCTTTATTTACTATGCCCTTTTCTTACAGACAACAGCAT
CTGACCGAGGTAATTTTTTTAAGTGACTGATACCAAGAAT
GTGGCCCCTTGACCTAATTCAAACTTCACAGAACAAATCC
CTTTATTAAAAGGGATCCTTTATTAAAAGGATTTGTTCTG
TAAAATTTGGATTCAGTCAAAAGGCCACACTCAAGGATCC
AGAAGGCCATATGTGGCCCCAAGGCCACAGGTCCCACCCC
TAGTTGGAACAGTTAGCTTTATGCCAAGAAAACCCACTCC
CAGCTTAAGCCTTTATCTCGAAGAATAACAACAGTAACTT
AAAAGTACTTTATAGTTTACAAAGCTTCTTTAATATATTT
AACATTAATTCTTTTAGTAGCCAAAGCCACCTCTATAGCA
GGTTTATATTATATCAATTTTCAGGTTGATAAACTGAAGT
TCATAAAGTATAACTGACTTATCTAAGTTTCCTCAGTTGG
GAAGTAGCCTGAGAACACACATTTTCTGAGTCCAGAGCTG
GTGCCTTTTCACTGCTCTGTGCTTCATAGGCTTAAACTTA
GCACCTTGCATCACAAGACCTCGGCCCCAGGAGAGAGTAG
GCAGGAGCATGCGCACAAATAGCTCAGCGCAATTCATTGT
CCCTGCAGCAAAAGCAAGCCCTTCTTAAGGGCTCCAGCCC
TACTGGTGATGATGCACTGAAGTTATACAAAGCTTACTAA
AAATAAAATAGGTGTGAGAGAAATCGTGATGAAGTCTAAT
TCAGAAAGTGAAACTTGCTGCCACGCCGTCTGTTTTGCCT
TCGGGCTGGCCCAGTTGAAAGCTCGCCATCCGCCAGCTGT
GTTTGCTGACTCTCCCCTCGCAGGGCTGCTCCTTCCTCTG
TGTCTTTGGTTTTCCTGGGGAGAAGGCGCCTGATGAGGTC
ACTCATGCTCTGGAAAGTGCTGTGGATATATTTGACTTCT
GCTCTCAGGTCCACAAAATCCAGTGAGTGTTGACCCTCAT
CCCACCTGGTGGCCCCTGACGCTTTTGGAGGAGAAGGGGT
GGGGGCGGGGCGCGCAGGGAACAGTAAAGAAGGAGAACTA
AGAGCTTAGTTCTGTGTCTCAGAATGTCCCTCTCCCCATC
TCCAGGCCATGTGCAATTGCCATAAATTAGTTCCAGTGGA
GACAATTCTTTATAGGAAATCTCTTCCCGCCCCTCCCCCC
CAGTCTTCCTTTCCCACCCTCCCCACTTTCTCTGTGTTCA
TTACCTTTCTTTGTTTCCCCATAACTCTCCTCTCCCCGGC
GCCAGTACGGTATCCATCGGCGTTACCAGCGGGATTGTCT
TCTGTGGGATCGTCGGACACACTGTGAGACACGAGTACAC
AGGTGTGCTGAGCCCGCTCGTCTCTGCTTGTCTTTCAGCA
AACACACTGCCTTGCCACTGGGCCTTGTGGGAGGAAGCCC
AAAAATGAGTGAGACGTGGGCCCGGCCCCCAGAAGTTTAT
AGTCTTCCAGATGGAACCAAGCCGTGTAGCTTTGCCCATT
GACAGTTCAATGCTTTGCAAATGTGCATCTCTGGGGCTGT
ACGTGAGTACAGCAAATGCATAGTAAGGGAGGGGAAGCAG
TGGCAGGCTATATGCTCATGGAGTGAGGGGCTTTTATAAT
AACTTCCTGCTAAAATTAAACAGTTCCTCCTCTTAATTCC
TGGAATAGGTTAGGACTGCTTCTGAAAAATTTTGAATATT
GGCATTACTAAAAAATAATGATACTCTCAAAAGAGAGTAG
TAATAAGTAGATGTTATCTCCAGATTTCACGACTCTCACT
ATTACTTATCCCTTCATTCCTTTTAAGATGTTCAGCAATA
ATACATCTAAAATCCTGAATACATCTAAAATACTGAAATA
GTTATGTATGAAATGATACAACATCTGAGATTTTCTTCAA
AATAACAGAGGGTGGGGAGTAGATGGGGGTGAAGATGGAG
CAGGATTGGCCATGGGTTAATGACTGTTGGGATGGGCGAT
GCATGTATGGAGATTCATGATACTATGCTTTATTGTATGA
TCAAATGTCTCCATAATAAACAGTGAAAAAGAGAATATCT
TGATTAGAAGTACTCAAGTTTATGTTAAAGAGAAACATTC
AATGCCGAATTTGTAGTAATGTTGAGGGCTTACAAGCAGC
TAGGCACTGTTCAAAGTGATAAATGTGCATTAACTCATTA
ATCTTCATAAACCACCCTCTGAGATAGGTATGATTATCAT
CCCATTTTATAGATTAGGAAATTGAGGCATGAAGAGTTAA
AGTAATTTTCCCAGTAATTTGCACACAGTAATTAGAGGTA
GAGCTGGAGTTCAAACCTGCACGGTCTGGCTTCAGAGTCA
GATATTCAAATATCCCCTAAATCAATCCTCCACGCATACT
CTTTCCAGCCCTGTTTACTAACTCCAGATAAATCACAAAA
TGAAGGTTCATTCACAGGAGCATACAGACACAATTTTGTG
CCTCATGTAGGCCCAAGCTTGTGCTTGTCCACCTTATAGC
CGAAGACCATGTATACCTTATCTAAGAGCCCTCAGGCCTA
TGGCCATTCCACCTACAGAACCCTCTCCATATACAAGGCT
CTTCTGTCCCTGTGCAGAGTATCCTCTTGGTCTCCCAGGT
GAGGTGGAAACTTTGCTAATGGCTGAGTTAACTCCCTGCT
TATTTTTTGAATAGCCATTGGCTGAATATGGGTAGTTAAG
GGCTAGATTTGTGTGTCATTGATGAGAGGCAAAGGGAGTA
AAGAGTAAGATGCTATTTGGGGACAGTATGCCTCAGATTA
CACTCAGTTCAATGGCTGTTTTTCCCCTGATCTTTGACTT
TCTCCTTTCTGTTATAGTCATTGGTCAAAAAGTCAACATA
GCTGCCAGGATGATGATGTACTACCCGGGAATTGTGACCT
GTGACTCTGTCACCTACAATGGCAGCAACCTACCAGCCTA
CTTTTTTAAAGAGCTTCCAAAGAAAGTTATGAAAGGTGTT
GGAGATTCTGGCCCATTCTATCAGTGTTTGGGCCTTAATG
AGAAAGTGTGAGTGTGGGGCATTGATTTTGCAGTATGTTT
TATAAAGAAGAGGGGAATCATTATAGCAAAGGAATCAGTC
ACCCATTTGAGATTCAAAGTCAATTCATGAACTTGAAATC
TATTCTTTCCCCAGACCAAGGCCCAGACTTCAAAATCCTT
CGTATTGCCACCATCCTTCTGATATTACAGCATGGTGGAA
GATCTCCTTCTCCCCTCAGGCCTGAGAATCTGAGGGTGAT
TCTCCAAAGGTTGTGCAAACAGAATAGAGAATCCTTCCAT
TTGAGTATCTATTTGTTCCCAGACAGACCCAATCATCAAT
CATTAAATGTTTACTGATTATGCCAACTGAATGCCCAGAT
ATTGTTAGGGTTAAAAAAGCATAAAATATTATTCCTCCTC
TTTAGTCTTTAGTGAAACATATTCCCCCAAAGCCCAGCTT
AGATGTGTGGGTGTCACTTTGAAGCTTAAAATCCTTCTGT
GGCTTCCAGTCATTTTCATGATAATGTTCGAATTCCTTGC
TGTGACACACCCGGTAACCACGGTAACCACGTGTCTTTGT
AACCTCATCTCCTCCTGTGCCCCCTCCTCTGGGTTGTTTA
AGTAGCTTATCCTGAGCAGCACCCACTCTTCCCATGGTCC
ACTGGGAAAACCACAGTCAATTTTTGAAACCCAGCTCAAG
GATCTATTCCTCTTTGAGGATATCCATGGAACTACCCCAT
CCCAACTAGACAGTGCAGCTCTTTCCTCCTCTGTGTAACT
CTCCAGCACATGCCTGTATTAGAGCACTCACTACATCATA
TCACAATCGTTGACTTGATATGCTTTTCACTTGTTACACT
GTGAGCTCTTTGAAGATACTAATTATTTCTTGTTCATTCT
TATATCCCCAGTGCTTGGCATACAGTAAATCCTCAATAAT
GATGAATAAATGAATGGATGAATAAATGAATAGCATGGAA
ACAGGAAGTTGCTATTCTTTATATTACAAGCTAGAATCTA
GGTCTTCAAGGATCACATAACAGAATCAGGGCTGCAGTTA
GTTCAAGGTGTCTTTATTATTCACATTTGTATTCTTGAGG
CTTAGCACTGTGCTTGGCATGCATAGACCATCAATGAAGT
GTTGTTTGAATAAATGTATGAATGAATAGTTATTTTTAGT
GAGCATTTATTAGACGTTAGGCACTTTACCTCAAAATATA
CAATCTAGTCTTAATATCGACCATATGAGGTAGAAACTAT
TATTATCTCCATTTTATAAATTTAAAAACAGATGCTGAGA
GATATTAAATGAATCATCTGTGGTTGGTCATAGCTCTAGT
AAGGAATGGAGCCAAGATTCAAACTGTCACAATAATGTGG
CATTACAGGCAACCATAAAACCTCAGTGGTATGCACAATA
AACATTTATTTATATCACAAATAAATTGATCTTGGCTGGA
TTTTACTGATCTTGCCTTGTTTTATTCACATGCCTGGGGT
TCATCAGGTTCTTGGCTGACCCAGGATGGCCTCAGCTGAG
ATAACTGGGGTAGTCTGGCTGACATAAGTGGGGCAATTTG
GCTCTATGTATCCTCCGTCGGGCATATTGTCATGGCAATA
TCAGAGGAGCAAGAGAGAGCAGGCCCAAGCAGGCACAAGC
ATTTTTCAAACCTCTTCCTGGGTCTTATGTTTGCTAATAT
TCCATGGACCAAAGCATTCACAAGGCTGAGCCCAGAGTGG
GAGGGCACTGCCAAGTTATATAATAAAGGGCATAGATACA
GGTAGGGGTGAAGAAGTGGGGCCATAATGCAGTCAGTTTA
CCACACAAACCTAGGGCTATCTGACCCCAAAGGCTGCACT
CTTCACTATTTTTCTATACCATCTGTGCAGATAAAAGAGT
GTAGAAATACACATACAGATATGAACAGGGCCTGATTCCT
GCCCTGAAAATCTATAATCTAAAGAGGAAGACCAACATAC
ACAAAATTAGCTCTATGTTACATGGGAGACATTGCTACGT
GCTATAAGAGAGGCATAACAAAGTAGCATAGTAGTACAGA
GAGGGAAATAATCCATTCTGACTAAAAGGCTCCTTCAAGA
GATAGTATTGGCGGTGTGCGGTGGCTCATGCCTATAATCC
CAGCACTTTGGGAGGCTGAGGTAGAAGGATGACTTGGGGC
CAGGAGTTCAAGACCAGCCTGGGCAACATAGCAAGACCCC
ATCTATACAAAAGATAAAAAAATTAGCTGGGCATGGTAGC
TTGCACCTGTAGTCCTAGCTACGAGGGAGGCTGAGGCAGG
GGAATTGCTTGAGCCCAGGAATTCAAGGCTGCAATGAGCT
CATGCCACTGCACTCCAGCATGGGCAACAGAATGAGACCC
TGTCTCAAAAAAAAAAAAAAGAGAGAGAGAGAGAGACAGT
CTTATATAGTGGGCAAGCATATGAACCCCTGGCCTAGGTT
TAGAGACTGTCAGTATCCTGTGGCAATACTACCTATAGGA
TCTTGGGTAAGTTAAACTCTCTGTACCTCAATTTCCTCAT
TTGTAAAATGGATATAATAGTAATGCTTCTTAATAATGTT
TTTGTCAAAAGGAAATGATACGTGGAAAACATTTGGCACT
GTGCCAGACACGTAGCATGCACTCAACAAAGGTGAGCTAG
TATTGTTTGAGCAGTTAGTGGAATCTTCCCAGATGTGAGA
CTGTGCACCACATACAAGTCTATTGGGTCATATATTAGGT
GTCTGGTCTCCCCAGAAGGGGGTCTGTTATACCAATGCAG
ACTCAACTAGCATTTATTGAACAATGTGCCTGGTGCTATG
GTAACAGCTGCTATGTAAGTTGTTTGGGTTCTCTATTATC
AAGCAAGAAATTCTCCTTTCTCCTTCTCTTGGCATTTCCT
ACCCTTGAGTTAGGGCATAGACTCTTGTTAGGGATTAGAA
AGGAGGCTTTCTAGGCACTAAGAACTGGTCATCCTTGCTC
TCAGTATTTCTCTGTTTTGAATCTAACATCTGTTCTTTTT
TTCTTCTCTTCAGCATGTTTGGTATGGCGTACCTCATCTG
CAACAGAAATGAGGGTTACCCTTTGCTAGGTAGGTAGTGG
GCCTTGATTTTAAACTTCTTTATTTAAGAAAACATGCAGA
AAAGTATACCTATGATGAATACACAGCTTAATGAATTATC
ACAAAATGACAATTAATCATCATTCAGGTCAAGAAATAGA
AACATAGCCATACTCCAAGAACCCCTACATGCTCTCTCCC
ACTGCCTTTCCCCAAAGACTTCTAACATCTTAGGTTACTT
ATGCCTGTTTTGAAAATTTATATAGGTGAAATCAAGCATT
AAGCAATTATATATACCTCATACCTTCTTTTACTCAATGG
TATGTTATGAAATTCATCCATGTTGCTGGGTGTAGCTGTA
ATTAATTTTCTGTGATTACTAGGCAGTGTTCCATATTTTA
TAAATGTACAGTTTATTCATCCTGTTGTACAACATTTGGG
TTGCTTCCAGTTTTGGGTTCTTATGAATAATATTGACGTA
AACATTCTTGCAGAAGACTTTTGGTGAACACATGTATGTG
TTTCTGTTGAGTACATATGTAGGAGTGAAGTTGTTGGGAC
AAAGGTTAAAATTTTGGTAGGTTGTGCCAAATGGTTTTTC
AAAATGGTATTTATTTATATTCTGACCAACAGTATTATGA
GAGTTCTTCATCTTTGCCAACAACTTGGTTTTATCGGTCT
TTATAATTTTAATAATTCTGTTGGGTGTATAGTGGTATCT
TAATGTAGTTTCCATTTGTATTGCCCTGATGTGGTTGAGC
TCCTTTTTTATATATTTTTGGCCATTGGACATCTTCTTTC
AAAAAGTATCTGTACAATCTTTCACCTATTTTTCAGGTGG
GTTGTATTTTTATTATAGATCTTTTAGAATTATTTATATA
TTCTAAAAGTGGTCCATTGCCATTTGTTTGCCCTGTCTAT
CACTTATCCCACTATGTGCTTGCCTTTTTACTCTCTCAAT
GATGTATTTAATGAACAGAGTTCTTAATTTTAATGTAACC
CAATTTATCAGTCTGTTGTTTTATAGTTAGTGCTTTTGAA
TACTGTTTAAGAAACCTTTCCTCACCCAAAAGTCATGAAG
ATATTTTTCTAGCTTTTTTCCCCAGAATTTTTGTTTTACC
TTTTACATTTAAGTCTACAATCCATCCGGAAGTGATGTTT
TTGTGATTCTTGGTGATGGGAACCCTATCATAAGAAAGCT
AACCTGAGATTAGACAGGGCAGTATACCTAAAGTGAGGCA
GGGATATTCCCTATGAGAGAAGAGACCCTGTGAAGATTGG
CCTGTGGATTCTGAAGGCATCCATTTCTAGTAGTGCTTGT
AATTGTCTTCTGTTAGACATGGACATCCCTGAAAGTCTCA
TCCTAAGTTAAATCCTGGTCCTAACTGTTAGGGCAATTCA
GAGGAGGCTCTGTCCCACACTTTGGAGGAATGTAAGGCCA
GAATCTTGGTGTCAGCTGAGCCTAAAGGAAGGCAACAGTT
CCAGAACTTCAAAAAACACTTGGGCCAGCAGAAATGCCCC
ACTTTCACTGCATTCAGGTGGTTTTCAGAGTCTTCAAGCA
AATCACCTCTTGTAAGTCCAGATTCCTAAACTCCTGAAGC
TAGAGAAGAAGAGGAATACCCACTCTCACCCTCCTCTGGG
GCTTTACTTTCCATCCCAAGATAAACTTATTGTGATAACA
ATTGACAGTAAGTGGAATCCTAACCTCCTTTCTACAAGAT
TGCAGACCCAATGTGACAGTCACATTAGAACACATTGCTA
CAATATGCATACATTGGTCAGTCTGATCTAGTTGTCTTTT
TGCCCTGATTCTACCAGTATGGGGTAAAAATCAGGCCCAC
ATACCTTTCCTTAAAGCTATAGCCAAAAACAGATTATCAC
GGGTTAGCAGTATGGGAGATGCCCTTCTTTTATACAAGCT
CCTGTAAATGAAATTGTAACATAGATGACAACAAAACTAT
AACAAACAATAATGGCTTTTTAGGGTCAAAAATGCACGTA
ACAGTCCCAGATATTAGGGCCTTGTTTATACTTGTATTTC
AGCTCAAGTAGACTTAATCTCGCTTTAGAATCCAGCTAAA
GATCATCTGTAACATTTTACCTGTATGTATTCTTTATGAA
TAGAACACAAAGAGTTAAGAAATTCTGCTACCCGGCCTTT
AGGGCCTCATCTTCTGAGTTCCTATGTGAGCCTCAGACTA
AAGAACACAACACATCTCACAAAATTGAACTTCAAAGGCA
TTTTCAGAAGGGTACTATTTCACCCAAAAGAAGCAATATA
GTCTGCAGAGCAATTCTCACTAAACCATACCCAGAAACTT
ATATTACCAAGCAAAGCACTAAGCTTCTTTTTATAAAATA
TCTACACTTGGATTAATGGTCCTAGTTTTCAACAAAGACA
TTACGTAATACCTGAATATGTATTTGCTTTATCAATGGAT
AACAAAATGGTCCCTCCAGTCATCTGTCCGGCAAAGAAGA
AATAGTTGGCCCTGAATGATTTTCCAACTCTTTTTACAGA
AATTGTTCACTGCTTTGAAATTATAGTGCTTTTAGCTCCT
TCTTGTCCATTCAGGTTTCAAAGACTGTGAGCTGAGTTTC
AGAATTCAGCCAGGACATACTGTTACAATGTGTTTAAAAA
CACACAAGAAAAATAACAGTGATGAGGTTGTAACCTAAGG
TGATTTTTATTTTGTCCTTTTCCTTTTCCAAGTTTTCCAT
ATTTCTACTGCGAACATGTTGATTTTATAATCAGAAAAAA
AACTACAATTTATTTTTACTAAAAATTTAATTTGCTTTTA
TGATAGAAATAATCTATACATGATTTTTGAAGGCAAACTA
AATTTTCTTATCATTGTTAATGCTTCTGCTAGCCCTGAGA
TAAGTATAATTTTCATTTATAGAGAGCAAGTTTCCTTCAT
CACAGAATCAGAAATAAAATATTTTATCCATAATTGTTCT
ATGTAAACCCTACCTTTGATAAATTTATTACCTATTATAA
CAGTTTATAGATGACTTCTTGTGTGTTGCATTAAAAAAGA
AAAAGAAAAAGGAAAAGAAAACAAACTTTGGGTTAGATAC
TCTTGGTTTAATTCCTGGTTGTACAAACTAAGCAAATCTC
AGTTTTCTACATTATAATTAAATGGACATTATAATGATCA
TTGTAAGAATACTTTCCCTCACAGCTTGTGGTAATCAAAT
AAAAATATAAAACCACATTGATAACTAGAAAGCTCTGGAA
GAAAATTTTAAAAATTGTAAGGGTACACATGGCTTCAAAA
AAGTCCATAAACGATATTGTGGAAATTCCAAGGATATTGT
TAGAAAGGGTGTCACTATATGCTTTTTTATATCTCTAGAC
TATTTTATATTGATTGAGTTTGGTCTTTTTTAAAAAAAAA
TTAAAACACCAGGACGTGATAAGGAGATCAAATACTTCAT
GTGTACTATGAAGGAATTTTTGATGTCTAACTGCAGCCGA
GTCCTAATGTACGAAGGATTATCAGGATATGGGAAAAGCC
AGATACTTATGGAAATTGAGTATCTGGCCCAAGGTGAGAA
CCACAGGTGAGTGTCTTGGAATTATCATTCCTTGTGAACT
CAGAAAATTCTGACATCCTTAAGTGGTTCATTTATTTTGA
TGTTCCTCTCCTTTGTATAACTTGCCTTATGTAAACGACC
CACAATCTACAATTGTTGGGTGCCATGACTCTTGTGCTAA
ATAAATAATTTTTTTTAAGAGACAGGGTCTTGCTCGGTTG
CCCAGGCTGGAGTGCAGTGGCATGATCATAGTTCACTGCA
GGCTGGATCTCCTGGGCTCAAGTGATCCCCCTGCCTCAGC
CTCCCAAAGTGCTGGGATTACAGGTGTGAGCCACCGTGCC
TGGCCTAAATAGATAATTAGTGTTAAACACACTGAACTAA
CAAAAAGAGAAACTGGGTTGACCCATGGAAATCCTGATTT
AATGCCAGGTAGGGCTTAGGTACTTTAATGCTTCCTAAGT
AATCCCAATATGCAGACAGGCTGAGATGCTGAAATCAAGG
CTAGATTCAATCTGCCAAGCAAACACGTAAGTTTATGCAG
CTACATGACTATTAATCAATAGTTTAAGCCATTTAGCCCT
GAGAGTGGGATGGAGAATGACAGGTCTCTGGATTTTTGTT
GTTTATCTATTTTCATATAAGGAATGTCATGAGGGCTCTC
TTTGGGACAATCCACCTACCACCCTCATGGAAGTGGACAG
TGCAGTGATGATGATGTCTCCAGTCCTTTCACCATCTAAC
CTAAAGGCTATAAGGGGGAAATGCTTGTTAACCTTGTATT
ATTTTGAGCTGTTTTTCTATCCCTCTTTAATGTCAGGCCT
GAAAAAGATCAGTTTTAAAATATCTTTAACATTGCCAAGG
GCATAATTCATAACAATCAGAAGAGATTATTCATTTATTC
AATCACTTATTGAATTCCTAGTATGTTCCAGGAACTGTTG
TTAAGTGCTGTGTTGGTTAGCCAGGGCTGCTGTAACAAAG
TACCACAAATGGGGTGACTTAAACCAGTGGTCCCCAACAT
TTTTGGCACCAAGGACCAGTTTCATGCAAGACAGTTTTTC
CACAGATGGAGGGTGGGGAAGGCGGAGCTCAGGTGGTGAT
GCAAGCAATGGGGGGCAGCTGTAAATGCAGATGAAGCCAG
ACCACCACTCACCTCCTGCTGTGTGCTTCCCCCACCCTTT
CCTAAGTTTCATGGAAGATAGTTTTTCCACAGACCGACAG
GGGACGGTGGGGGGTGGTGCGTGGCAAAGCTCTTGCTGCC
CAGTTCCTAACAGGCCACGGACCTGATACCAGGCCACGGA
CCAATACTGGTCCATGGTCCAGGGGTTGGAGACTGCAGAC
TTAAACAACAGAAATTTAATGTCTTATAGTTCTGTAGGCT
AGTAATTTGAGATCAAGGCCTCAGAAGGGTTGGTTTCCTC
TCAGGACTATGAAAAGAATCTGTTCCATACCTCTTCTCCT
AGCTTGTGGTGGTTGGCTGGAATCTTTGGTGTTCCTTGGC
TTCTAGAAGCACCACTCTGATCTCTGCCTTCATCTTCACA
TAGCATTCTCCCTGTTGTCTCTGTCCAAGTTTCCCCTTTT
TATAAAGGCATCAGTCATATCGGATGAGGGGCCCACCTGA
CTCCAGTATGATCTCATCTTAACTAACGACATCTGCAACA
GCCCTACTCCCAAATAAGGTCACATTTTAGGAGTGACACA
AATCAACTCATAACAAGTGCCAAAGCCCTGAATGTGAATA
ATACCTGATCCCTGCCCTCGAGGAGCTCTCACAGAAGAGG
AGGCAAGAGAGTTAACAGTAGAAATAGAATGTGGTGAGGG
CAATGATGGAGACATGCAATAGAGGACTGTGGAAGCTCAG
AGAAGGAGGGGTATGTAATACCACCTTGGGGCATCGAGGG
AGGCTTCTAGGAGGCTACACCTGAGCTGAGACAGATGAAC
AGTGAATGAGGGGCTGTGAGAAGTGAGAGTACTCTGAGCT
GAGGAGACACCTTTCGGTATATAGGAGCTCTCACCTGCTT
GTTGTTAGTGGAGTGTGGATTGCTCGGAAGAGAGTGGCAA
GAAATGACAGGATGAGGCTTTGGAAAGTCTTGTATGTCAC
ATAAAGGAGTCTGGGTTTATGCCTTTCTTCAATGGGAGCC
ACTGAAAAATTTTAAATAGGAGAGTGACACAAGAAGATTT
GCATCTAACTAGATCCTTCAGGTTTCTGTGACGGTGATGC
ATTCCATGCATCCATGACCCCTGGAATAGTGGCATGCTAT
CATGGTAGTTTAGGGTGAGAGTATGAGGACCTCAACCAGG
GTGGTGGTGGTAGGACTAGAAAGGAGGGGATAGCTAGGTT
AAATTATTCAGGGTTTAGGATTATAGTGGAATGAAGCTGT
GTATCAGAAGCAGGAATAATGAACAGCTTCCAGATAACTT
CATTAATCTCCATCATTGCAGATGAATATGAGAAGTCATA
GCTTTCCTTCAACCTTTATTATTTTCAAAAAATATATTTT
AAAATTCTCTTTTGATTCTTGATTTTCTCATAAACAGGAC
TATTGCCATTGCATTGACTAAGATCAGCTTCCATCAAACT
TTTTATACCATCCAGATACTTATGGCCAATGTACTAGGTC
TGGATACTTGTAAACATTATAAAGAACGGCAGACCAACCT
CCAAAATAAAGTCAAGACACTGTTGGATGAAAAGTTTCAC
TGTCTTCTTAATGACATTTTCCATGTCCAGGTAACTGGCT
AGCATTAGACTTTGGCACAAAATAGCCATGGGCAGGCAAA
GCAACTCCTCCTTCATGCTTTATGACTTAGCATCTCTCTG
GCCTTTATTATCCTTTTTGTTTTTCCTCATCTAGAGCATC
CAGGTGGTTAGTAAGTGGCTCCCAATCTTCCTTGAATGTG
TATCCACATTCTTGAGGCATAGTGGAGGTATCTAGAAATA
CCATACTCAAGAAAATTCAAATGGCCACCTGATTCATTTT
TTTCTCACCTTTCCATCCTAGCTATACTATACTAGCTGGT
CTAGGGCACAAAGTCACTCTGCTCCCACAAGTGTCTGCCA
GTGCAAAGACAAGTGCCCTGTTCTTTCCTGTATCTATTAG
ATTCAATGACATAGAGTATTAGAGCTGGAAGGGACATTAT
GGATTATCTAATACTTGAGGATTTTAAGGCAAAGAACAGT
TAAGTATTTTGCCCAAAGTCACCACAGCTAGCAGTTCCTT
TCGCTATTTTCCCATACTCAATATTCCCATAATTCTTTGT
ACAGTTCCCTATTTCACGAGAGATTTCCAGAATGAGCACC
TTGAGAAAGCAAAAGCAATTGGAAGCATTGTTTATGAAGA
TCTTGGAGCAAGTAAGAGCATCTGTGGGTCAAGCAATGGG
GGAAGGAAAACTGGGCAAATCACCACAAAGCCAGGTGGCC
TGAGGGGTTCAGACTCCATTGGCAAGAGGCTTTTAAAGTT
TATGAAAGCTGTATCCTAAAGTGCTTAATTCTCCTCCATT
CTTCCAAACCTCAAGCTAAGAGTCTGTTCAGAATTTAGAT
ATCCTTGAAAGGAGTCCCTTAACATTACCTCTGGGAGTCT
GGCCTCTCCCAGTGCTTTTTGTTCCTCCTCTGTATGAGAC
GTAATGCACCAAAACGGTTACATGTGAGGGCTCTGTAGCC
AGACTACTGAGATTTGAACCCCTAGGCCTATCACTTGTAC
CCGAGCAACCTTGAGCATGTGACTTAACCTTTCTACGCCT
CTGTTTTATCATCTATCAAATGGGGGAAAATAATAGTACC
TAGCTCACAGGGGTGTAGGGTTTAAATGCCTAGATTATAT
ATTTAAAAACTTAGAACAGTGGCTCTTTCATAGGAAACAC
TCAACAAGTGTTAGCTCGCTCTCTCTGAGTAATTTCATGA
CTCCAATTGTACACTATATGTTGATGATCACCAAATTTAT
ATTTTAGTCCCTACCTCTCTTATACACACCAGAACCATAT
TCCCAAGAACCTTCTGTATGTTCCACTTGTATGTTATAAC
TCACACAGAGTTTGGTGTCTAACACCAAAGTCATTTTTTT
TTCCTGCCAGAATGCCCTTTCTTCTTCATCCTGATCCTGA
CCCTTGATTTAGTTAATGGCAAATTATGCATCATGCATCA
TTTAAAGTTATCCTTGCCTCCTTCTTCACCCATACCCCTC
ACATCTACTCAGTTCCCAAGTCCTACTACTTCTACCTTGG
ACACCTCCCTTCATCCTCTGTTCCCACTGCAGTGGAAGCT
GGGGAGTTGGTTTCTTCTGTTGATACACCTCACACAGTGG
GAAGGTAGAGACTGCTATGCAAGCAGCTGACTCTAACATG
TAAGCTCCATATTTTGTTTAAGACTGTATCTCCAGCACCT
AGAACAGTGCCTGACCCTGATAGATGCACAATAAATGCTT
AATGAGTAAATAAATAATTCAGACTAGTTAGGGAAGGGTA
GTCTATATGAGAAAAGGGACACATGATCTGCTTTTGAGTG
TAACATATACCACAATTCAAGTTAGACTAGCATAAACTGC
CAGCAAGACAAGGACTAGATCAGTTACCTTAAGCACCTAG
CCCAGTGGATGCTCAGTAAGCATGTGTTGAATATATGTGG
GTTGAATAAATGTGAAGTAGACATCCCCTGGAGACCTTCA
CTGGTCAGTGGTGACTTGTAGTTAACATATCAGTTATTTT
TATGTAATGGGCACTTTTACTTGGCTTTTGTGGTTACCTT
TACAACCCCATTTATCCTACAAATTTGCATTACTTTTACA
CAAAAATTTGATCAAGTAAGAGTCCATTCAAGCCAACTCT
GTCCAAATTGCCACAAATTTCAAGTTAATGGAATCTAAAT
TAATACAAAGTTATTGGAAAGAAAAAGATTTAACTTAGCT
GATTCTTTCTATTCATGAGCAAACCACAAAACTCAATGCA
TACCCATATACACAGATAAAAACCTGAAGTCCTACAGCAT
TTTTTTTTTCTGTTTCTCTATCTTGTCCAGACAGTGAAAG
AGGAAAGGATTATTTTCATCATTGATGAGGCCCAGTTTGT
GGATTCGAGGTCCTGGACCTTTATGGAGAAGCTTATTCGG
ACTGTTCCCATCTTCATCATTATGTCTCTGTCTCCCTTCT
TCGACATCCCCTGTGCAGCAGCCTGTGCCATAATGAAGAA
CAGGAACACAACTTATGTCACCCTTGGTGCGGTACAGCCT
AAGGACATCCGCAACAAGGTCTGCCTTGATCTCAATGTGA
GCAGCATCCCCAAAGAACTGGACTTGTAAGTAACCTGTTT
CTAACCTGAGGTCTTGACGTCTGCATTCATTCCCCAGGTC
CAGACTTCAGCACATTCTTTAGTGTCTTGTAGTGCCTATT
TCAGTATTTTTGCTGGTCCCACCTTTTGAAAGGGCCATTC
ATTATGCTTGGTAGGATGGATGTTGCTCACCTTTTCCATG
TTCTGTCCCTTCTACACCTTCTCAGACTTTGCTTAGCAGG
TCTGTTTCCTTTAATCAACAGTGACTAAGAGCAAGTAAGA
GTTGTCGCGGGCAAGTTACAGGAGGCAACCTGGTAAGCAT
TAAAGACTACAACCTACAATTAAGCAAGATCTTACTTGGC
TAGCAGTAGTGTGGTCTGGTTTGGGTGTTCTCTGTCTATG
GCAAGTATGAAAAGCTGACTCTCTGGTGAGTGCTTTCTGA
ACTTTTCAGTGATTTCTCTACTAGGGTCTTCACAGCCATT
CCCATAACAACAAAGACAATATCTCTTCTTTAGCTGGCTG
TTTACAACTTACCTTGGTATCTGCATCTGTTCTTTCTAAT
GAGGTTGCCTTCCTTCTGGAAGAAAGACATCTTGGACAAA
GGTTTAGTTAAGATAACTAAGATAACTCCGAGCATGAATT
TGGTACTCTCTCTTTCTTTCTCCCTCTCTCTCTCTCTCTC
CCTCTTTTTTTATATATATATAAAATATATATATATTTTA
TATATATATATTTGCATTCACCTTTTGATCTCGCAATCCC
AATTCTAGGAATCTATCTTAAAGATATATTGACAAAAATA
TGAAGTGACATGTGGACACAGTTTTTATTGGGACATTATT
TGTATTAATAAAAGACTAGAAACAACCGAAGGTCCATCCC
TAAGGAGATAGGTTGAATAAACCAGGATGCATTCACACAA
TAAAAAGAAGTGAGAAAGACGTGCTGATATGGGGGATCAC
CAGGCTATATTGTTGAGTGAAAAACAGGGAGCAGCAGTAT
GCAATGTGTATAACCTGTTGTCTTTTATGTTAAAATGCAG
TGAAGTAAGGATATGTGTGTGTGTGTGTGTGTGCGTGTGT
GCATATGTGTGTGTGTGGTGTATTTGTTTATATTTTTAAA
AAGAAACATAGGAAAGATCAACCAAAAGCTGATCAAAATG
GTTACCTACAGGGTGAGGAAGGGAAGCAAAACTGAGGAAG
TACCTTATTATATAGTTCTGGCTTTGGAAGGATATATTTT
ATGTAACTTAAAAAGTGAAATAAAAAGAAAAAGCAATCCC
AAAAAATAGAAAACAAACAGAAACAAATGAAGAATGAGAA
GAAGTTATTTTCAAGGGATTGAGAAGATTCAAATATTTTT
CCTTCCTAAAAGACGGATCTTCAGTATAAACAGGTTGCCT
TGTTTTCACTGCAGGTACCTGGTGGAGGGAAGCTGTGGGA
TTCCATTTTACTGTGAAGAATTGCTAAGAAACCTCGACCA
CCACAACGTTCTCATTTTCCAACAAATGGAGTCCGAGGAA
AAGACAAATGTGACTTGGAATAACCTGTTCAGTAAGTCCT
GCAGTGACGGTTCTTGCTCACTCTGTCCTTCTGTGTTACG
AAGTCTTTATGCGGGAATGGGCTATTTCATAGGCTGCTTC
TGTTACCGGCTGTTCTCGCACTCGAAGAATGAAAGCAAGA
GACAGTTGGAAGCAGCAAGCAGTAAAGTTTATTAAAGTGA
AAGTTTACTCTTAAAGGGGTTAAGCGTGGGCACAAATCCG
AGCGTACTGTGTTCCTGGGGTTTCTGTGTCATAATCAGCA
AGCGATAGTACACTCCAAAAAGGACAGGAGACACATCCCA
GCGGACAGTGGCCCTGGGGTCTCTGTGTCATCCCTTTTTC
TTTTGTCTGGCCTCACCTCCTTCGTGACGTTGTCTCTTTT
CCTTCTTTTCTTGACCAGTGAGGATGTTGTCTCCTTCCTG
CTGTTGGGTGGGGGAGTGTTCCAACTCATATGGTTAGGCC
GGGATGTGTCGTGGTGTCCAAAGCCCAGGGGGAGATCTGT
AATGTATAATGTGCCCTGTGTTGTTTCTGTTATGTTTCTT
GTGATAGTTGTGGTTACTTTTATCTTGTTGTGGTTACAGT
ATGTTCTCTTACTCAGCATCCCATTTGTTTATGTTGCTTG
CTTTTGTATTTTCTCTGTTCATGTCTGACTTTTCTTACAC
TAACATTCTGTGATACTTAAAGCAACTCTTACCTTGCAGT
GTGTTTTCTTACTCAGTATCCCGTTTGTTTACACGGCCCG
TTCTGTACTTCCTCTGCTCATGTCTCACTTTCCTACCTAC
GCTAATACTTCCTGCAGGGTCAGAGGGTTTGCAGGAAGCA
AGAAATACTGCATCTGATATTCCAGATTATAAGAGAATTT
AGTATTGCCTGGGACTTACGGGACTGGGCCAAAGAATGTA
TACTGTCATATATGTGAAAGAACACTGAGAAATCTTAAGG
CCCAGAATCAGAACTGAAGGGGGGCTTAGATGTTACCTAG
AAAAAATTTTTCTTGTTTTCCAGAGGTAAAATTACTAGCT
CAAAGTGAGTTGTAAGTTTCCCATGCTACAGAGACATACT
GGGGGGATGAAATTTGAGATGATAGCACGGCAGAGGCCAT
TTGGAATTTTTAAGAAAATAATTTTAATGCAGAAAGAAGG
GTGGGGACAAGAGAATGTGGTAAGAACGCAAGTTGGAAAG
TAGATGATGAGGGCTAGAGAGAGCCGGCTTTTACTGAAGT
TTTTTGTTTGCACCCTTTTGGTGTTTCTGGGTTCCAGATT
CTTTAGCTCCCAGTCTGGGATATATAGGGCAAAATTAGGA
AACCCTGCCATGGAACTCACTGCCATGTTGTTCCTTGGGT
CCTGAGGTCCCTAGCTAGTTTGGCTTCTCTCCACCTTCAA
TGTCATCTTCTATTTGTTTTATATATAATGTCCAGGGGTT
CAGTTGTACTTAGCAGGAGGAATAAGGAAAAACATGTCAA
CTCTATCTTCTTGAAAGTGAAATTCTCTTAATTTTTTATG
ACTCAAAAAAGAAAAAAAAATGACGATGTTTAATGGCTAT
AGGCACTAAGCACAATTAATATTACTAAACCTTGTAGGAT
CAAACTTCTTCCTCTGAGAATAAGTTTAAGGGTGAGGATA
TAGATAGAAATTCAGTGTCATGTTAAGGTGAATATGGTGT
AATAAAGGAGCTTATGGTGCTGTTGTCTCTATATAGCAGG
GTAGAAAATCACCACTACAGGTGGTAATGAGGGAAATTTC
ACAGAAGATTCCTCTTGCTTCCTGAAAAACCCCTTGTCTC
CTGGGTGAATGAATGAAGCTGAGCTGCCCCGTCTCCCTCC
GTGAACTGTTTCAGTCTTTGATACATCTGTTGCCTCTCAC
TCCATGTGCAATAACTGACTGCAGGACCGTGTGGCTAGTG
TGGTCACATCTGGAGGAGAAATGAGTCAGATGGTTGTCTG
AAAGAAGAATATGGTCAAAGCTAAAAATAATTCTTTTAAT
GAGTGAGAAACATAAGCTTACTTTTTAAGAAAAGATCAAT
TTGTTTTTCTAGATGATTGTGATGAAAAAACAGAAAAGGC
TTTCCCTGGCCAAATTAGTTTTAGGGATGGTAATGGATCA
CTAAATAGATAATGACTGCTATGATCATTCTTTTTAGACT
AAATAATTCCATTTTAATAATATATTAGCCAATGAATTAA
GGGAAGGAAATATGTAAATATAAATACCATAGATAGAACA
ATACTATTCCTGCATTTTATACATTTGTTTACTCATTCAA
CAAAACATTTATTCAGTGTCTGTTACAAGCATTTTAAAAA
ACAATCAGGTGTCTCCCCTATTTAAAACCCTTAGTGTCTT
GTGAGCTAATGAAAAAAAATTGAAACTAAGGAGAGGTGCT
AGTTACACAATATTGTGAAGGTACTAAATGCCACTAAATT
ATATACTTTAAAATGGTTAGTTGTATGTTATGTGAACTTC
ACTTCAATTTAAAAAAAATAAATATATTACATAATCTTAG
AGTGGATTCTATATTGGAAGAAAAAACAATGTTAAAGGAC
ATTATGGGGACAATTGACAAAATTGGAATGTGGACAATAA
AGTATTGTATCAATGTTAAATTTCCCAAAGGTGATAAGTA
TACTCCTCATCTGGTTATATTAGAGAATGTTGTTATTTTT
AGGAAATACGGAGTAAAGTATTTGGGGGTAAATGGTGTGA
TGTATGCAATTTATGTTCAAATGCTTCAGAAAAAATATGT
ACTTACAGAGAGGACAAAAGATACAGCAAATGGGGCAAAA
GGTTAACAACAGGTGAAATTTGAGTAGAGTACACAGTGTC
TATCACTCTTTTATTTCTTTCACACAACTGAATCACATTA
TGAGATTATCCTATTAATTTATTTATTGTTCATTGTCTGT
CTCCCGTTGTTAGAATGTGAGCTCCTTGAGGCAGGGAGTC
TTGTACTGTCCTGAATCCCAATCCTAGTGTGATTCCTAGT
CCCTAGAGGCACTCAGTTAAGATTGGTTGAGTGGTGGGAA
GAATGGGCAGTGCTAGGTCCTGGAAAGGGAAATAAAAAAG
CATAAAAGAGCATGGACCACCTCACACCCTTGAGCCCCAC
CCTCCTACCCCTAACACGCACACACACACTCACACACACT
CACACCTAGCCCCTTTCTTGGCAGGCTACCCTCCCTGCTC
CCATGTTCTTCCTGTTCCCCTCCCTGACCTCTCTGGCCAT
CCTCAGCTGCTCCTGGGCTCTCTCCCTCGATCTATTCCTC
CTGTGAGGGCATTCTTTGAATTCTATCCTTAACCCTGTCT
TTTTGCTAGTTTGGTACTCTCTCCCCAGTTGTTTTCACTT
ATTTGTCTATTCCCTGGCCTTCATGTACATGTGTGTGCAC
ATATGTGTGTGTGTGTGTGAGATCTCAACCCTAACCTCAC
TCTTAATTCCAGACCCATAGACCCTCAAACTGAATACAGG
TAAAACTTCATGCATCATCCTCCCTCCCTAACTGCTCTTC
CTCCTGTACTTCCCAGCTTGATCAATGGCATCATTCATGT
CTGTCTCCCCTCCATCACTATCTTGCTTAGGCCTCATTTC
TTCCGTGTTTTTAGTATTTGCTTTCTCCTTGCTGTATCAC
TTGCCTGGCTCTATCCATCCTCACTTCTTGGTGTTCCATT
GTTATAGCTTTCTTACATAGCCTTCCCTGTTCTGTTTTCT
GGCCTCTCCCATGGGCTGCTTCTAGTGTTACCTTCCTAAA
AATAGTTGGCTGGATTACTACTATTTTCTCTTCAGAAACC
TGTGGTCTTTATTGTCTATAAAGTCTTATCTTCATAGTAT
GATATTAAATGTCTTCCATGCTGTGCTCCCAAATGGAGTC
CCTAAATACATCTCCCACAGTAGCACTTCAGCACACCAGG
CACCTCATGTTAGCCACACTAGTCCACTCACATGCCCCTG
ACTCGATAAGTGCTGTGCCTTTGCATTGATCTCTCCTCTG
TTCTCCCCTTGAAATATCCCTTCATCCTTCAAGGATCAAT
CAAAATACTTTCTCCTCTATGAAGCTTTTCTGAATCCACC
AATTCTGAATTAATTGTTCTTCTCTTTTCCCACATGTTAC
TCTTTAAATCATTCTCCCTGATGTTATGATTAGTTATATT
TGTCACCTCAGGTTTTAAGCCTCTTGGGGAAGCATTATTC
ATGTTTATAGCCTTCACTTGACATGATGCATAAGTCCCTA
ATAAGTATATCCTGTATTGATATGAACTCTCTGACGCTTC
CTGTTTGTGCCCAACCACACAGCACTCATTTACTGCCTGG
CAGTCCAGCTTTCTGTATACATGATTTATCTCTCCATGAA
GTGATAACTTGGTTATGTTCACCTTCATATTTCCACCTCA
ACTATCACAGTGTCTTGCAGCTACCAAATATTACATGAGT
TAGCAAAGGAAGAGATAGATAAATAACACATTTTAGAGTA
CCAGGAGACCAAATTACTGGGTAAGTTTATTATTCAAACC
TCACCATTTTAAATGTCTCTTTCTGATAGTAGCCGTGTTC
TAATTAGTCCTCCACAGAGTGTGTTTGTATCTGAGTGTGG
GTATGTGAATGTGTGTAAAACTGTATGTACTATGTGCTAT
AAGATACATCCTGATGATCTGTGAATCAAATTTGTTGTAA
AACCTTATATCCTATGGAAGACATCAATAGTTAGTGCCAA
TCCTTTTTGTTGGGCAGGGTTGGGGTGGAGGGAGACAAAA
CATTTTTGAGTACGTCCAGACTTTCCTATATCAGTTTTAC
TTAAAACAAGGTATTCCAGAATATTTGGTGAGCCAACACA
CATCTCTGCCCACCCTTTCTCACATGAGATCCATCTCAAA
GTTGATTGGAAAATTGAACCTTATAAGACAGGATAGTGAC
TCAACTTTTCTTCCCTTTTTCTCCTATAGAGAATTTCACT
AAGCCAACAGAGGAATTAAAAATATTTACTTTCAATAATG
AGGAGGGAAGTGAAGAAGTCTGTAACCTTGTAAGTGGTGT
CAGACTGAAAAACCTGTCACCCCCAGCATCATTAAAAGGC
AAGAAAATTTGACCTGGTATTTATTTTCCAGTACCTAGAC
TCCACTTTTGCTTTCTCTAGTATGACTGTCTAAAAAAGGA
AAAAGAAAAACGGTAACATACGTTGGTTGTTTGTTTTGTA
TTGCCGGAGGCAGTAGGAAGGCTCCGTGGTGGGTTTGGCT
TTTCTTCTAATTAGAAGCCACCTTCCCCCTGTGCATATCC
TGCAGTCTGGTTTGAACAAAGGTTTATTCTACTGCATACA
AAAATGAGGTATAGTACATTTTCAACTAAACAGAAAGCAA
ATCATAAGGGAGAAAAACCTAATACTGAGATGTTTTCTGC
CATCTACTTTTATGAGAAATGACAGACCAAGGGAGTTTAT
GTCAAAGATGTATTATTAGCCTTTTAAAGAAAAATGACTT
TCACAGAATGTTCTAGTATGCACTCAGCTGCAATTCATGC
CATCCTTAAGTAACTTTAATGCCTAGAAGGATGACCTCAG
GATACCTGAAGATTCTCAGTCTCCAAAATAGCATCATTTG
TTTCATTCACTGTGTCTACTAAAGTAAGAAGGTAGACTAG
CTTAGCTTCTACTGAGTTCTGTGGGCAAGTTGAAAAGTTC
AGATTTTGTCCCTAGTGGAAGGACATCCAGGTCAAAATGT
CCAGGAAGCCACATGAACTATGATACTCAAGCTTAGATGA
GAAGTTGGGATAGGAGCTATGAACTCTCTGCAACTTAGTC
ATGACATAGCAGTGATAATGTATGTCATGAGAATGAATGG
ATCTCTGGGGTAGATAGAGAGAAGCCTTATTGCTAGGAGT
TTCCGGGAGAAAGAGGAGCCAGGGAAGAAGATAGAGGAAG
ACCAGCTGGGGAAGTCAACAAAGGACCCTGCTCCTCTGAC
TACTATGGCCTGCAGTGACCTCTCCTTGCCTCATACACCT
TTGTCACACTTTAACACAAAACCAGAACACCATGAAATCA
ATCATATTTTTGTCTGATCATTGTGCCATGTGTCTTTATA
GACCATAGCATCTCCATCTTGTGTACTCTCAGCCTAAGTG
CTATCTATGAATTGGGTACTAAACAAATACTTCTTTTGAC
CTAGCTTGGCTGGGTTTCTGTGAACAAGAACTGTAGAGCA
GGATGGTTGTCCAGTCCACCTCTGGAACGTATTTGATAAA
GACAGATAACTAGTTCCCTATTGTGCGGCTTTTTACCTGC
AGAAATCTCTCTGGTGCAGCTGGATAGCATGAGCCTTTCC
CACCAAATGTTGGTGAGATGTGCTGCCATCATTGGCCTGA
CCTTCACTACAGAGTTGTTGTTTGAGATTCTCCCTTGTTG
GAACATGAAGATGATGATCAAGGCCCTGGCAACCCTAGTG
GAATCTAACATTTTTGATTGTTTCCGGAGTGGCAAAGATC
TTCGAATGGCCCTGAAACAGAACGTGGCCTCATTTGAGGT
GCATTATCGCTCCTTGTCTCTGAAGCCCAGTGAAGGGATG
GGTGAGTAGCACCTGGAAGTGACCCATACTTCCTCCTAAA
GGCACATCTAGATAAAAGAATTGATCTATGTTAGGTAGCA
GGAATAGATCTGTCACTCACTGCCTAGCTGAAAAACCCTT
TCTCTTCTCTCTAGCTCATGGCGAAGACGAAGAGCTTCGT
GAACTGGAAAGTGAGGTGATAGAGTGCCACATCATTCGAT
TCTGCAGGCCTATGATGCAGAAAACAGCCTATGAGCTGTG
GCTTAAAGACCAGAAGAAAGCCATGCACTTGAAATGCGCC
CGCTTTTTAGAAGAAAATGCTCACAGATGTGACCACTGCA
GAAGCGGGGACTTCATTCCCTATCACCATTTCACAGTGGA
CATTCGGCTCAATACTTTGGACATGGATACCATTAAAAAG
ATGGCTAAGTCCTGTGGATTTGAAAGTAAACTTACTTCAT
TTTTAATTAATCCTAACTATTCTTGGGAAATCTAAGTCTA
GCAGAACCAATCTCACCATGAGACTTCCAGGGAGGGTTTG
GGGATAGGGGCTCTGACAAAACAAAGTGCGGCCAAAGCTC
AAATTAAAATGTCCCACTTAATTCACACCAAGGGATGGAA
TCCAAGGGGTCTGGGGGACGCAGTCTGACATGATGAAGTG
GGAGCAAAACCTAAATCCACTGGCGAGTGGTATTTTTTGG
CAGGTAAGAATATTGTTGCTTTGTTGGTCTAGTTTGAAAT
AAGGTCCAGTGGGAAAAGAATATGAGTGGGAGAGAATTAG
CCAGGGCTAAGCAGGTCAGGGCTCCAGAAAAGAGGGCTTG
GTTTCAGGGCAGGGATTCAAGACCATCTGAGAAGCAAAAG
TAAAAAAGTTATAACCTGATAACACAAACCAACCATGCGA
TCTGAGAAAATAGAGCAGGGCACTCAAGAGGTGTAAAGGC
CCAAGGACTCAGTCACTGCAGGCACAGTGGGTGTCAGTCA
GACTTAGAACAGCAACACTAATTCCAGCCCTCGTTCATGG
GTGGTCAGGAATCACGTAATGGGCTGCCTGCCTAGTCAGA
GGGCTTCCATGACTAGGCTTCCATGGCTAAGTTTGGTGGG
GAAGCAGAGGCTATAAGTGGAGGACTCCTATATTATAAGG
ATATTAAAAATAGGGAAGAAATATATGTAAAATACCTAGC
ACATAGTAGGTATAAAATAAATATTTATTCTCCTTCCCTC
TAGATATATGCATTGTCATTTGGCCCTCGTATCAACCTTT
CAAGTTGGAGGGTTATTTTCATTGTATAGATAAGAAAATT
GAGATTCTAGAAGCTTAACTAACTTACCCAACACCACAGA
ATGAGTGACAGACTTTATCCAATCCCCCATCAGTCTAATT
CCTGAGCTCATGCTCTGCCTGTTACACCTGAGTGTCCCAA
TGTGTGGGGCTGGACTTTTAGGTAATACCAGCCTAGGAGA
TAGAAAGTTCATAGACACAGCATTAAGTATGAATCAGAGA
GTGAGGAAAGTGATTCCCTTTTAATTCTCTTTCAACACAA
GGAGAAAGTAGCAGCTTTGCACTATGGTACGAGCATAACT
GTTGACATGGCACTAACATTTGCCAATCTCCCTTTTTAAA
AAAGAGAAATCAGGCTTTAGGTTCAGGGCCTTAGGATCTA
GACTATGAACATTTCAAAGTCCCCTGAAGTATTGAGCACA
GAGAAGATGAGACTTTAGCAGTAGTCTCATCCCACTGGGG
TAGGGAAGATGTCAGGGGAAGGTACGTGTAGCTGAATCTA
GTTATATTATAAGCAGTGATTAAATATTCCCTCATGCATT
CTATTTGTCCAAAATTGGAAATATCTTTATTATCATCATA
AAAGTGCTATGTGTGTAACATGATGTGGAAATTGAATTTC
ATACCAAGGCACCAATATGCAATGAATGCTGTAATCCAAA
GTGAGGTAGTAGATGGATATACAGAATTTACAAAGGAAAT
AGCTGAGAATCAGTTATAATCTTGGATCCTTCATCCACAT
CCAAGACATAAGAATGAAGAAGAGTATGGAGAGGGCCAGG
ATTTGTGAAGAGATTTCTTTGGAGAACTGATGAGGTACCA
CATGCCCTTCTCAAGTTGGTTGTTTCCTTCATCCCCTCAA
GCCTAGTAAGGTGTCTTCCTTGGAATCAGTTAGAAGACAT
AGAAGACTAGGGCCTCCGTCGTGCCCAGGAGGGCTAAAGT
GGCCTGTGGCTGCACTGGAATCAAGCTGCCCTCCTAGAGT
TTGGGAAAGGATGTATGAGGGTTTCCCATGGAGCAGATAT
CACGCACCTGGGATAAAAAGCCAGTCTGGAGCCATTTAAA
ATTCTTCCTAGAGTGCCCTTGGGAGAGTGAGTGGACTGCT
GAAACAAAACAGGGCTAAGGCAGGCAGGCAATGGAGAGCT
GAAGAGGATACACTGCCTAAGTCAAGGGAGCTTTGTGAAG
GATCCCAAAGCAGAGCCATATTCAAAGAACCAATGAAAGC
ATCAGTAGGAGGTGAAATGACAGAGTTGAGGAAAAGGGAA
AAGAAGAATATTCCAGCCTGTGTGGGATCAGTGAGTCGCA
CACACACACACACACACACATATATACGTATGTGTGTGGG
CATATATATGTAGATAGACATTTAATTTTGGGATAAAATA
AGCTACAATAAACTGGCAGCTGGCAGAAAGATCATTCTGA
GCAGTTGGCCTTGAGCAGGCTGACTAGGGTCATCAAAGAA
AATAATTTCAGTTATTTTTAGATTCTCCAATACACCTTGG
CAGTTGAGCTCGGGACCATACGGGACCAGATGCCTGTCAG
TGATGTCTGCTGGCATCCTTTCCTCAGCACCTCCACCTGA
GTGAGGCCAGGGCTCTACTATTTCCCTTATCAGAATTTTT
CACCTGGTTAAAAGGCTACCAACTAGACAAACTTTAAACA
AAGACATTTTTTAAATGTTTTAAAAGTTTTATCATAAAAC
AATCATCCCATGACCCACGGTCCCACACACCTTCAGTTCT
TAGAAGGGGCAAACACTTTTAACTTAGCTCTTCTTTCTAG
TCATTACCTCCATTATTTCCTAAACAGTGTGTTAATACTG
CTTTTTTTAAAAATCAAATTCTGACATCATCTGTTTTCTT
TTTGCTGCAGCAAATGAGGATTTAACTCTGTTGTATCCCT
CCTCAGCTCCTCTCCCCTTATCTTGTTGTATTACTAGCAT
TAGAGAAATCAATGAAGTGTTTACATTGTTAAGACTATGT
AAATGTTGTCCATTACAGAAGCAAGTAATAGACTATGAAT
AGATTTCGTAACAAATGTTTATTTTTCCTGAAGGTGCTAG
GAAACTTTTCTTTTTGCAATGTCTTCCTGCTTCAATCTTG
GCTGTCTGTTTTCCGTGAATCTCCTGAAGTGTGGAGTATA
ACCTTTAGGTAATATTGGTCAAGGACAGAAGTGCAAAAGA
TTCCAGGACACTGCATTAGGTGTGACTCAGATAGTGAGGA
AGTTGATTCCTTTCCATTCACTTTTCATCCTCGTGTCTTT
AAAAACTGTGATTTTCTGAGTCTTGATCCATTCCAAGGAT
TCATAGGCCTGGGGCTCCCTCCTGGGCTCCCTCCTTCAGC
TTCCTCCTCCTCTTCCTCAGCGACCACTCTTCTCACTCCC
GTGTCTTCCAGAAGTGTGTTGAAATTTCAATCAACATTTC
ATTTACTCATTCAGTAAATATTTATGGAGTTCCTAGTATA
TACCAGGCACTGCTCACTGCTTTAGGCACCTGAGATACAT
CAGTGAACAAAACAGCATTCTTTTGGGGAAAAGTACACAG
TGGAGAAAAAACATAATAAAGAAGTATAGCTTGTCATAAG
TGCTAAATCCCATGGAGAAAAACAGAAAAGAATGTTGGGC
AGGGCAAGGGGGATTAGGAATGCAGAACCACTAGAGTAGC
CCTCACTGAGAAGTAAGGTTCACGTAAAGACAGAGGAAGT
GAGGGGTTTTGCTGTGTGGCTGGCTGGGGAGTCAGAGGGG
ATATTCTAGGCAGAGGGGATAGCTAGTGCAATCCTAGGTC
AAGAATGTGACCCCTTCCATCCTAGGCATCGTGGGTTTAT
GCTTTTAAAAATCATCTTTACATCATTCTCTGAAGTATAA
GAAAAAAACAGAAAATAAAAAAAATAAAAATCATCTTATT
CTCATTTAATGGGGTAAAATGTCCTGGACCTGGGGAGACA
GGAGATGAACACAAGAGGTCAGTCTGACACCTTGAACCTA
AAGTCTCATTTCTAGGTCTTTGAAACCTTGGGGTGAGGGG
GTGATATCTTTGTTTTTCTCTTTTCTCCTGAGAACCTGCA
AGCATTTTGTATCTTTTTTTCTTTTGACTTTTACAGATCC
TCCTTGTAGTAGAGAACTCTTAATATATCCTTTGTAAATG
GAGAAAATTGAGAACAAAAATAATGTTATTCACTCAAGGA
GTAAAGGATACGACAAGGAGCATGTCTGTGTACCCTGACT
TTATTTGCTTTATCTACGCAATCTCTACATCTCATTCTAT
CACCATTACAATTTTAAACATAAAAAATGTACAGGATGTT
GGAGGAGGAATAGTTATTTTGTTTTTACTAACTGATTTCT
TTTCAGACAAATGTGCATTAATGCAACAAACACTTATTGA
GTATCTATCATGCCAAGTAGTGATCTAGCTACTGGGGATA
TATTGGTGAAAATGATAGACATATGGAAGCTGACAGACAA
TAGACAGATTAACTAACAAAACCATCAAGGGGCCTTGTAG
ACCTTGATAAATAGTCTAAGTAAATCGGAACACATTGGAG
AGGTATTGAGTAGAATTAGTATTGGCTGCATATAACAAGG
ACCTAACTAGAGTGGCTTAACTTTATTTATTATTAAATTT
ATTTCTCTCTCATATACAATGCTTGTCTCATCACTAGGAC
TAGCACAGAGCTTCATGATCATCAGGGGTCTTGGTCCAAA
ACAGCTACTAGAGCTACAACCATTATGTTCACATTTATTG
CCAGAAGGAGAAAGAAGCCAAAAAAATTAAAGGGATGCTC
CTTCCCTTTTAGGGAATTTTCTGGAAGTCTACCCAATATT
TCCTCTTACATCCTATTGACCAGAACTTAGTCAAATGACT
ATAGCTGGTTGCAAGGCAGGCTGGAGAATGTACCTGTCCT
GGATAAAATTGAGTTCTATTACTAAGGAAAAAAAGGACAA
TGGCGATTAGGTTGGGAAATCAGCAGTTTCTGCCACACAG
ATCTGAAACACGTTTTTAAAAACTTACTCTGTCTTATCTA
GAGAAATAGATTGAAAGGGAAAGCAACAGCAGGGAGATCA
GTATTTTGCAGCTGCCCAGATAAAATTTTGGTAATGGCCT
AGGGTGGCACTATAGTGAAGATGGACAGAAGATGGATTCA
GATATGTTTCGGGGCAGTCAATGGGACTTTCTGGTGGATT
GAATGGGGATGGGGTGAGAGAAAGAACAGAATCAATGCTG
TTTCCCAGGATTTTGCCTTGAGAAAATGGACAGATGGCAA
TAATGCTTACTAAGACAGGAAAGATGTAAGTGGGTGTAGG
TTTGTGGAGAAGAGATTAAAGAGTTCTGCTTGAATCATGT
TCATTTTGAAATGCCTGTTATGAATCCAAGTGGCACTTGC
CAAGGAGGTGTTTGGATATACGGGTCTGTAGTTAAAGTAG
ATGTCAGGGCTTAGAGGTATAAAATTGAAAGTTATTGGCG
TACAGATGGAATTTAAATTCGTGGACAGATGAAATTACCT
ACGGAGACACTGTGGATGGAGAAGGGAGCCCAGGACCACA
CTGAGGTTTACCAACACTTACAATGTTGGTAGAGGAACAG
GGGCCAGCTAAGTGGGCAGCCAATGAGGAAGGGAGCCAAG
GGAAGGTGTGTTATAAGAGCCAGTGAAAGGAGAGAGTGGC
CAATTGTATTAAATGCTGCTAGAAGTGTAACAAAATGTAG
ACAAAGATTTAACCTTTGGTTTTGCAAGGCCACTGGTAAC
CTTGACAGGCAGTTTTAGAGGAGTAGGGGGACAGAGGCAT
AGTTAGTATATTCAGCTTCTAGTCACTAAGGATACAATAA
ATTGTAGTGTAGGAGAACAGGTGGACAAATTGATCACTAT
ATAGTGTGATAAGGACTATGATAGAGGTCTGCACAGAGTT
GATGGGTACACATGAGTTGCGGCACTTATTCTATGGGGCA
AGGGCACAGAAGGCTTTCAGAAGAGGGTGATAACTTCTTA
GATGTTCAAACTACATTTCTATAAATTAAAAGACCTATGG
AGCCATGCATTAGCCTTGGAGCCAGAATACCGAGGTTCTA
GTCCTCCTTCTACCACTAACGGATACATGATCTGAGACAA
GTTCCTTCACCTCTCTAGGATTCTTTCTTCTTCCTGAATG
GAGAAATGACTGGATTAGATGATCTCCATTTGTTTTCTAT
TTTAAAATTATTATGGAATTTTCTAACCTGTTGAAATCTG
GTTAAACTGAAGGTTTTAAATTTAAGATTCTCTGCCCTTT
AAGTTAGCCTTTTGAGGGCATTTCATTTAAGTATCTATAT
ATTTCTCTGCTAGAAACTGATGTCACTTTCTTTAGGATTG
TTAATTCATAATTTTAGTTATTGTAGGGTAAATTAGTTAG
GATAATGTTATTAGCTATAACAAACCCCAACATTTCTATG
GCTTAACACAATAGAATGATAAGTTATTTCCTGCTTATGT
AATAATCCAATGAAAGTTTTGACAAATGGCTTTGCACACA
GTTAGTAAGGGACCCAGGCTCCTCCCAACTTGTGGTTTTG
CTATTCTTTAGGTCCTTAGAATTATTTGTTTTCTCGTGGA
AGGAGACGGTAGAGAAGACATGTAACCATCTCAGCTCAGA
GGTGACATATCACTTCTGATCTAATTTCATTGTAAGAACT
AATTATGTGACTTCACCTAAGATGCACCAGGAAGTACAGT
TCCTGTCTGGGCAGCAACAACTACATATTGTGAACAGTCT
TTTGTAGATACCAGATATCTCCATGATAGAGAACATTTCA
ATGATCCATACAGCTAATTAGTTTATTTATTTTCTAGCTG
AAGAAGAGATCACCTTTTCCAAAATAGAATTTCCTAAGAA
ATCTGAGTTATTTCCTGAAAATCTCAGGTATGGACATTTA
TTATTGTTTAGGAAGTAGAGCATAAACAATTGTCATTAAA
TTCAAAACACTGTTAGGATCATTTGTCTGGTCAGTAGTTT
TGGCCTCTTAGGTACAAGTGGGAAAAATGTGTGTGGCGGG
GTGCGTAGTGAGTTTGGACAGTAGTATCTATATGAGGTTT
TAGTACCTTGCTCTTTTATTAGTTTTTAAAGATAGTTTCA
TATCAAAAGCTATACTGTATCTACAAGTTATTACTCCTAT
TTATTTCTGCATTTGGACAGTCCTGAAGAAATAAGAGAAA
GGATCTTGAATTTCTTTGACAGCATTATAACAAAAATGAG
GACATCTGAGGAAGACATCATCCCTCTGGAATCTTGCCAG
TGTGAGGAAATCCTAGAGATTGTCATTTTGCCTCTGGCCC
ACCATTTTCTGGCTTTGGGAGAAAACAACAAAGCTTTATA
TTACTTCTTAGAAATTGCATCTGCTTATCTCATCTTGGGT
GATAACTATATGGTAAGCTGTTGCTACTCAGACCTCCTCC
ACCCTGGAGACATCTTATAGACCACAGAGCCAGAAGGGAA
GCTCCAGTGTGCCTTTTTAATACTTCATGTCCTTGATTCC
TGCCAGCATCCCTTTCATTTGAAAATCACATTACTCAGAA
GGGAAATGATCTCAGATTGAGAAAAGAGAGGTGGAACAAA
CTGTAATTGGCATTCTACATTAAAATATTGCTACCTTTAG
AAACTTGCCATGAATTGTCTGCCAGTATGGGAAGTAAGGG
GTCACATCTCATTCCCAAATCAATGCAGAGAGGACTCTTA
GTATCAATGCTTCAGTTTTAGCATAGTCTTCCTCAGTAAC
GTCCCAGTGGCATTTGCCCTCTGTTGTCCCCTATAAGCAC
AAAATACCTATCAGTCTTTCAATGAATGCAATTCTGGTCT
TAATCTTGTGACCCCAAAGAGGCTCACCCACTTCCATCTT
CATGCAATTTGTGCTAGATTATCGCACATACCTTTAGATT
GCCAAAGCACTAGTGAATGTTTCTCCAGGATAGTTATAAG
TAAGGTCCCAGGGCAATATGCCCCTAGAAATGAGGGGATT
TGATACACACAATGAAATAAAAGGAATTTATTGCTAAGTA
AGTTAGAAAGCACTGAGCTGAATACAGCTAAATAGAATTC
TTTACTGTACTTATTTCAGGGCCTTTTATATGCTATGATA
CATATAAATCTCCCAGAGGATAGAGGCAGGTAAGGGTCAG
GGTAGGCTGAGGCATACTGTGTTTCTGAAACTTATTTGCT
CTTAGATGACTTTTCATGGAACAGGTGGCTGGACTAACAT
TCCATGAACTCACTTGAGGAAATGTTTTTCTAGGCCGAGC
CTCATCTGACTCCAGCCAGCTTCAGGACGAGTTGAACACA
CCTGAGTGGCCATGTCTATGGTCCTTCATGCCCACACTGG
TGGTCTAGTCCATATTTTACAGCTGCTGTTGATCACAGCA
GCCTAGTCAACCCTCATACCTTAGATTTGTATAACATTTA
AATTAAACTATTAAAAATGTCAGTAAGCCCAGGTTTTCTA
AAGTATTTATGTTAAGAATGAAAGTCTCCTACATATTTCA
TGCACATTTGGGGTGATGGTGGGATGTAGCCAGTTAGTCC
CAGAAAGAGGAGGCTTAGGTAGCCCTGGGGGTCAACTTTT
TAAAACGTGTGCATACCTCATTTCATTCCGCATGGAGTGC
TGAATGATCAGGAAGACAATGATTGGAAGAAGAGCCCTGG
TGCAAGGTCCCAGGATGTGCCATTTGCACCCCTTCTCCAT
CAAAGAAAATCTGGTGGGCGTGGGGCTGGCAGCCAACTCA
TCATGTCTCCCTCTTTTTGCCTCCCACACATACCCCTTAC
ACCTCATGAGACTGGGAGGCATTGCCTCATCTTAGTTTAC
CCTTCAAGTCTGATCTTGCCTTGGTGTTCACATGTGCCAA
GATTCACCTGTCTAACAATGTCAGGAATTTAAAGATGAAG
TGAGGAGAATTGCTTAGGGCCTTACCTTCATCTTCTGCCA
CCCAAAGATGGCTCTGGCAAAGGAAATGGGGGTGATTCAT
AACTCATCCCTAAAGCAGAGACCAGCTTCTCAGAGATGTG
GGGGTGCTGTCAAGGGCTGCGGGTTTGTTGTTGGAAATTG
GGAGGTCAGGATGGAATTATCGAGAGGAGGAAATTGCCCT
GGGGGAAACTTCAGGTAAGGCAACTTATGTGATAGCATAA
GGAAAGGTGGAGATTTCTAGGTTCATCCTCATGATTGAGT
GATCTAGCAGACAAAGGTAGGCATGAAGGTGGGAGCTTTA
CCCATCCAGCTCCTGTCTAGAATTGGGAAGCCTATTCTAA
TCAGTGGAGCTGGGGATAGGTAGAGGTGGTACCCGGAATG
GCTGCTGCTTCTCTTCCTTCAGTAGGGTCTGGGACATTGG
CCCATCTGTGGTCTCAATCTCTGCCAAGTCAACACTTTTC
TACTGTTTGGGCTGGTTGCAGGCATACATGTATTTGAATG
AGGGAGAGAGGTTGCTGAAAATTCTCAAGAAAGAAAAATC
TTGGAGTCAGACATTTGAGTCTGCCACCTTTTATAGCCTC
AAAGGTCAGGTAAGAAACCATTAAAAACATGAATTAATCT
GTTACTTGTCTTAGGCCTTTCCATAGAAGTAGAAGTCATC
CCTATACTTTCTACATTCTCCTCCCATCTCCTGCCACAGA
TTCCTATCCAAGACTCTAGGACCCCAAGCCCCTGGACTCA
AACCTCCTCACCATCGCTTACCAGCAGCAAGATCTTCCCT
GTCCTTTAGGTTAACATCTTTATATTTTGGAACAACCTCT
AAAAATGGACATGAATGGGTAAACATTTCCTCAGAGTTAG
ATGATGCATGACTAAGATGCTAAATCCTAGTCATTCAACC
ATCCTTCATGCATGCATTTACTATTATGCCAGGCACAGGA
GGATTTTGTTTCTGGGCCATAAATTACTTTTTTTGATAAG
AGTCCCTAAAATATGTATTGTTGGAACCTACTCAGTCCAG
AATCGTTTCTCTTCTTTTCTTCTCTTCCCCTCCCATCTTC
CTGTAGGTCTGTTTCAATATGGGCCAGATGGTACTTGCCA
AGAAAACGCTGAGGAAGGCACTGAAGCTCCTCAACCGAAT
CTTTCCTTACAACTTAATCTCCCTATTTCTCCATACCCAT
GTTGAGAAAAACAGACACTTTCATTATTTGAATCAGCAGA
TCCAAGAGAGTGCACCTCCAGGGTAAGAGAAGGGGCTGGG
GAGAGCTGAGTGTCTCATCTCGTTCCCCAGAGGAGAGCGA
CCTACACATAATCCAACAGTCAGCCCCCAAAGCCTGAGTC
TCTAGGGGACACAAGGACTCCTGTTTGGCTCAGGCCACTT
ACTAGTGGGGGAGGGGGGAAAAAGGGGAGGTGCCCCCAAG
CACTTTACAGGCAGCTTTTGCTAAAGGCAGTTCAGATGAC
ACAAACATAAGGGACCATTTTGCAAGGTGAGTTCCAGTGC
CCTCCCTAGTCATCTGGCCTATTAACCCCCCTGGCCATAC
ATGTTCTGATCGGAACCTGTACCACTTGCTCCTGGAGCCT
CAGCCACAAGCCCCCTTCCATTCAGTGCTAAGACACTGGG
TTTTTTCCCTGCCTCATGGAAGAATAGCAAGCCCTGAAGA
CATCTGCCAAAGGACAAAACTCCGCACCCGTCTATGTATC
TTGATAAGGATGTGGGTTACATGGGGGTATCCATTGGTCA
AAATTGTACTGTTAAGATTTGTGTAGTTCAATGTATGTAC
ATTTTACATACAAAAGAAATATAAAGAATAATAATGAGGA
GGAAGAAGTAGTAAGTAGCAGATGAAATAAGAATGTTGAT
AGTTGTTGAAGCTGGTGTTATAGAGCAATGAGCTCTCTGC
CTGACGCACATAGAAACTGATACTATGGCCTTCGAGAAAG
AAAGGATTCATTGCAAGGCCAACCAGTAAGGAGATAAGAG
TTGCAACTCAAATCTATCTCCCCAATTTGGGGTCTGGAGC
AAGTTTTAAGGGGTTGGAAGGCAAGGGAAAGTATTAAAAA
TGTTGGCTTGGCAGGGTCTCAGTGGAGCCTTCAAATTTGG
CTATTTATGGTAAAGTGTGTTGAAGCAGATTTTAGCCCTG
GATTTTCCTGGCCAGCAGACCCTAGCTTCTGCAAGGGTTA
TGGCTTTCAGGTTCTGGTCATGTCCTTGTCTTCTTGGTTC
CTTGGGGAGGAAATGTTGGTTCTGGGTGTTGTCAGAGGTC
AAAGCTTTTTCTATTGTGCTTGCCTGGGATACTTGACTTG
CAGTTTTGGCTGTGTTATACCTACAAGGTAACTTCACATT
CTGTAATCAACAGAGTAGGGCCAGTTTGGGCTGTTCCTAT
GGTTACACTAGGTGTTGGGTTCGTGTAGCTCATTATAGTC
TTTGGTTTGCTGTGGGCATATTTGGATTTTTCCATAATAA
AAGCTTTAAAAAATATTCCACCTATCTAGCAATTCATACC
AAGGGAGATGCCCCTTGTTGGGGATCTGGAGAGCTCACAA
AGGACATCTATTCCATCTTGGGAGAAATCAGTAGCCATAT
TCCTACAGGTTCTGCCTAAGATACAGACATCTATTCTTAT
GAGCAAGTTACTACAACTCTTTCACAACTCCTCCAAAAAT
TCCCTTCCTTAGTTTCTGAAAGTGTTTCCCTAAATGTGCG
GGGATTCTGAGGCAGAAAGAAAATGAAGCTGAGCTCCTTT
CATGTTGGAGGTAGGCTCCTGGGAATACCTGGCTGCTCCT
GGAGGCCCAGGAGGAAGGGGTGGGGGACAAGTTCAGCAGA
GATCTCTCCGAGAGTAAGAAGGAAATAGTCTTTGGGTTAC
ATATAAGGGTCCCATATGAAATACGGGATGCCTAGTTAAA
TTTGAATTTCAGATAAATCATGAATAATTTTTTAGTATAC
ATATGCCACAAAATATTTAGGAGTATGCATTCCAAAAAAT
TATTGGTTTTTAAACTCAAATTTAACTGAGAATCCTGTAT
TTTCATTTGCTAAATCAGATAACCCTAGTTTGCAACCACA
TTTTGTAAAAGGCATAAGAAGTACCCGCACAAGGAGAAAA
GGTAGAAAAATGTTGAAGAGGAAAAAACTGCAGCGCTGTT
GGCTTAAAATGCCTGCAAATCAAAAGTTCTCATCTCAAAA
ATCAGGACAATAAGAAACAACATTTAATGTCTGAGTGTCT
TAAGGCCCTCGTGAATGTTCCGTATTATAAGAGATTTTAT
CCTGCTCATGTTTCCTTAGAACCTTTAAAAAAGGTTCATT
TGCACAACAGATTCAATGTTGTCAGTGTTTTAATTGAAGT
ACCCAGAATTCTTTAGCATCTTTAATATCTCTTTCCTCCT
TCCTTCTCATCTTTATTTAAAATCTACCTTTTGAGAAATA
TTTCTAATTACATTTTGTTTTCTTGGTTTTGTTAAATTAC
TAATATTGCAGCCATCTTGTTGAGGCTCCTGTTTTTTAAT
CGCATGCATAGAGGATTTTTGGCTACATCATCAATTAAAT
GGCCTGTTGAGACTGGTACTGAAAATCCAAACATCCTTTG
TGGAAGGTCATCCATCCTCCCCTTGAATACTTCCAGCACT
GGATGTTCACACCTCCTGCGACATTTCATTCCAATGTTGG
AATGTCATTGTTTAAAATGCTCATTTCCTTTGTTGAGCTG
AGACCTAGTTCCTACAAGCAGTGTGCAATGGAGGAAATGC
TACACTGGACTGGCCAGGCTGGAGGTGGGCACCACCACAT
TCTGGCACCACCACATTCTGGCTGTGTGACTTTGTGTTAA
TTACTTAACCTGAGTCTCACCTTCCCCATATGTAAAACGG
GGTTCATTATTCCCTCCTTTCTTATAGGGTTGTCATCAGA
ATCAAATGTGATGAATGATATCAATGTGCTTTTTAAATAG
CTTCATTTAACTGGCAATTACCTGACATGGAACAGGTGAT
AAATATCTTAATCATTATAAACTAGGTATTATGGTCCCCA
TTCTACAATGGAGAAAACATGCTTCATGAAAATTAATGTC
CTTGTTAGTCAGTAATGGAGGGAGGCCTCAAATTCAAGTC
AGTACCGAGTCCCAAGCCCATAGTGAGGACACTAGGTACC
TGTGCTTCCCTAAAGCATGATGGTGATTATACCTTCTTTC
TATGTTCCATTTGTGTTTACCTTATCTAATAGGAAGAAGA
GGCTAGCACAACTTTACCGGCAAACCGCCTGCTTCTCCTT
GCTGTGGCAGATCTATAGCTTAAATTATTTTTTTCACTAC
AAATATTATGGCTACCTGGCAGCTATGATGCAAGTGAATA
CCGCACTGGAAACTCAAAATGATTTCCAGGTAGGGTATTT
TGGTAGCTGCTCTTTAAATTTCTGAATTTCATTTGGAGAG
AAAAGCCCAGTGAAAGCCAATTGGGCTTCAAAATCATGAG
GAAATAATAAAAGCCTTTCTGACCGACCGTGTTGCTGAGG
CCAGCAAAACACTCCAGGATCTCTTCACGCTCTTAAAAAT
TATTGAGGATCCTAAATAGCTTTTATTTATGTGAGTTGTG
TCTATTATCATATAAGCAACAAAAACTGAGAACATTTTAA
AATATTTATTTTAAAATAAATCTAATAAAACCATTACATA
TTAACATAATTAACATTTTCTTTTTTTAAAAAAATCTTTA
TTTTCTCAAACAAAAAATTGAATGAGACGTGTGGCAATGT
ATTACATTCTTTGCACATATCTTTACTTCTGGCTTCATAG
AAGACGACTAGATACTCACGTCTGCTCTCCCTTCAGTCTG
TCATAGTATGACATATGTTGCCTCTGAAAAACTCCACTAT
ATGCTCATGAGAGAATGAGGGTGAAAAAGATAAATGTTAA
GGATAGTTCTTTTAAAAGTGATAGAATGTAACTCATACAA
ATATGAGAAGTACATGTTCAAAGATTTTATTTAACTCACT
GAGTTAACTCAATGAGAGAACTAGTAAGATGTTACAACTA
GTTCCAAGGAGAAGTCAATTTACTGAATGGATACAAAACT
AGTCTAGTCACAGGGCAATGATAATTTGTATTCCACTGAA
CATTGATATTTATATGAAAACAAATATCATTTATATTATT
ATCAATTTTCTACAATATACTGAGTTGTAAAATAATCCAG
AGACAATGAAAGGTAGAGATGACCTTGACTGACAGGACAA
GCTAGACAGTACACCCACTAAGTTTTTGTTTTGGCCCATT
TCAAGGTCTTTCAATATTTTTCTGTCATAAATAATGCCTT
GATATTATGAAACTAGCTTTTGATATCATGTGCTTTCTGA
AAGGGTTTCAGGGACCCCTAGGGTTCCTGGAGCCAATTCT
GAAAACCACTAGTCTAGGTCATAAACTGGGAAGCTTCTGA
TTGGGTGAGGAAGACACCAGGAGACAAGATCAGGAAATTA
GTAAGCTAAATCCAGCTCATCTAATGAGAGTGACCTGGCT
CCTTTATAAAAGTACATCAAGTGTGGGTTTCTTCTGGGGT
AATAACTTCCTCCTGGAGTCATTAATTGTCAAGTAGCACT
GTAAATGTTGGAGGAACTTAAATTCCTAACCAGGAGTCTG
TCCCCAGCACTAGTTCCTTTCAATAGATCCAGGCTGGCTC
TCCCAGGATACACATAATTTTTAAAGCCCATCAAGATTGG
GCCCCTGCCTATTTCCCATCCTCCTCTCCTGGCTCCTGGC
CACTAAGAAGCCATAAGCCCAGCCCAGCCATATGGGCCTC
CTTTTGGCTCCTCAAACAGAGAAGTTCAATCTCATCTTTG
CACTGGATGTTCCCTCTGCCTGGAGTGTCCATATCCTGAT
CCTACTGGGTTACTACTTATCAGCGTGAAGGTCATCTCCT
CAGTGAGACCTTCTTGACCAGCTAATTTAAAGTGGCCACC
CATGCACTTTCTAACCTGTCACCTGTTTTAATAGGTCTAT
TTTATTTCCATTTGACATTATCTTGTTTGTTCCTTCATTG
GTTCATGGTCTGTCTCCCTCACTAGCCTGTAGACTCCATG
AGAGCAGGGACCTTGTCTGCTGTCTTGTTGACACCCTGAG
CACCTAGAACAGTGCCTGGCACATTGCAGGTGCTCAACAA
ATATTTATTGAATGAAATACTTTACTTTTCCTCCATATTT
GGGGCTATACCCTAAAAACTGTGCTGGAGTTGGTGGGGAC
GGGGGGCGGGGGGACAGGATAAAAAAGGAAAAGCCAGGTT
GGAAAGTGAATCAAGACACTTGTTATTAAGATGGCAGGGA
CTAGAGGAGAACAGCAGGGAAAGCTTTCCCCTAGGCGTTC
AAAAGCAGATGAGGCACTAAGCGTAGGGGAATAGAAAGAC
CAAGACTGAGAGCCCAGAGGGTGGTTTCCAGGACTCCACC
TATCTGCGGTGGGACCACTGGCAAGCCACGCAACTTCCAA
GCTTTATATTTTCTCCATAAGGTGAAGCAGTTGAATTCCA
TTCTCTTGGTCCAAATCCATGAAGTCTCTAGGCTTTATTG
CAGCTTTGGATGCATCATCTGCCCAACAATTCTCTCTCCT
CCACCACCATTTCTGGCTCTCCTTCCTGTCTGGTAGCATT
ATCTGAAGCATGTTCCAAACTAGGAATAAAGGAATTCCCT
AAGATAGACTTTGTGGTTTAACAAGTACCCAGGGACCTTT
TTTAACACAGAATTTGTAGACTGGCTATTTTGTGTGATTT
GAGGAATTCCAAGAAAAAAGTCCCTACTCTAAAATGCCTC
CCCTACCCAATTGCCCCTGATGCCCAATACTTCTACCATG
AGAGATTCTATATTTCTCCTGTTTGTATTTTTCAAAGTAG
TTTTCATGTATTCTGTTGTCATTTTTATATACATAACCAG
ACTGCTCCTTTAGAAGGAACTATTTTCTTCTTACCCTTCT
CTAAGCATTTATATACTGAGGCAATTTTATCATTTTAAAG
AGTTGTTCAAAGAGTAACCAACTTCTCTACATCTCCAAAT
TAGGCTTAGAAGTAGTCCTTACTTTTTTTAAAAAGCAAAC
AAACCATACCAACCTGGCTTTTTTGTTAAATTATGAAAGT
AATACATGTTTCTTATAACATATTGAACACCACAGAAGTG
CATAAGGTAAAAAGGAAAGTCCCTCTTCTCCCTCAAATCC
ACTCCCTCAACAAATCGGTAACTATTGTTTAGACTTTGGA
GTGCACCCTTTCAGGCTTTTTGCTGTGCAATCATATATCC
ACTTATGTAAGCTATTGCTTCTGTTTTTCACAGAAATTAA
AAGTTTTATATTTCATTTAAGTACTCCATGGGCAAGGGGC
CACAGGGATTGTCCTGGATGACTCAGTAAATAGGTGGCAG
AAACCCAGGTTGATTTCTGTATCTAAGCCCATGGCTTTGG
CCAAATGACCAGGTCTATTCCCAAGCTTAATAAACAAATA
TTAATATTTACTGGCAGACATTGAGTGATGTCCCTGGGCT
TTCTGCTTTGGGTTCCACCTCAGTCTTGCCCCTTCTCTGC
TCTACTCTGCCATTTCAGATCATTAAGGCTTACCTGGACT
ATTCGCTGTACCACCACCTGGCTGGCTATCAGGGCGTGTG
GTTCAAATATGAAGTCATGGCCATGGAGCAGATCCTCAAC
CTCCCCCTGAAAGGCGAGGGCATTGAAATTGTGGCATACA
TGGCCGATACACTGGGCTATATCAAGCTCATAATGGGACA
CCTGGACTTGGCCATTGAGTTAGGTAAGGGATGGCTGGGC
AAGGAGGGATACGAAGATACAAGTAATGCCCCCAGATACA
CTGGAATTGTTTTCTTCCCAGGCTCTCGAGCCCACAAGAT
ATGGGCACGGCTCCGGAATCCCAACAAGCACTATGTGGTC
CTCTGCAGACTTAGTAAACCTCTCTTCTTGAAATGCAGGT
ATTTATCTTAAAGCAGTTTCCAATGTTAGCGGGAGGAAGC
CATATTATCACTTTATTCTGGCTGTAGGGAAGGGAGTACT
GTTTGCAGGAAGATGATGTAACTGATAATAATCATCCTTC
ACCTTCGGATACCGAAGCTTTTTTAACAGAATTCTTTCAG
GTGCATCCTTTCTAATCTTGTTGCTCTGGCACATGACTGG
AGGGGAGTCAGACAGATGTCCTCAGTGTGGGGGTCGGCCA
CCACCCCTGCCAAGTGGAGAGAAAGGGAAAGATTTAACAG
GGAGGCAAATGCCCAGAGAATAGCAACCAGGACTAGAGGT
CCAGGCAGATTTAGCCTGACCCTGGTCACCCTAATATAGA
GGCTCCATGAAAGAACAATTTGAAAAAACAGCCAATTTGA
GATGTTCCAGTCCTGAGTAGGGGTGGGTTTAAAGTCTGTT
TAAGTGTTGTATTTGGTCCTGAATTACTGGGCAGGATCAA
GACTAGACCAGGACTGACCTTCATCCTCTCCTCTCCACTG
CTTTTTAATGCCACCACCTTTTCTCTTCCACAGATACAAG
AAATTGATCCAGGTGCTGGGGTGGCTATGGGATCTTTCCA
CAGCAGAAGAACACATCTTCAGCAAGGCATTTTTCTATTT
TGTCTGCTTGGACATCATGCTTTATTCTGGTAAATGTGGC
TTTGAAATGTAAAACAACCTGGGGATGTGGTACCTATGCT
GGTGTGTTATGGCAACTGCCAGGGCCGGGGCCTTGGGACC
ACTAGGTTTCTGGCTGGATGGACTTATAGGACAGGGATGA
AGAGAGCCTGGTGGTGTGAACTGAGGAACTGTCTAGCAGG
TGCAAAGATTAAAAGGGAGCAGCAAGAAGGGGAAGTAAGT
CTGAAGGAACCTGTTGGGTATAAGCTGCCAGTTAAATTGT
CAGATAAATTTACATATAAGTGATAGTGACTGACATTGCC
TTACCATGTCTTTTACTAGGGGTATTTAATTTTTAGCAGG
ATGTACTTAGAGACTTCATGCTTTAGAATGAAAGATTGGA
TTGCTAATGGTGAGAATTACAGGCTGGTAGCTGTTGGTGA
TTTGGAAAACAAGTTATTTCATGATAACCTTCCAGTAACA
CCAAGTAGGTCGCTTGAAGTGTACATATTAAACTAGAGGG
ACCAACCTGGGGATGGTTCTCCTCACATGTGATTTTGAAA
GGCGATGCAAATATTGCTGCCAACAGGGGAAGCACAGGTG
GGAAGACAGAAGCCCTAGGCTGCACCAAGGCCAACTCTTT
GCACTTTGGCCAGGAAGGGGTGGTTTAAACCCATCTGCCT
GGTCTGGACCATGGAATTATGTTACATATGCGTAACATGC
CACAATAGCTGGGACTCACACATGCAGGGCAGTTCAGTCA
CATGCTTGTTGCAAATCCACGGGACCCTTTGCATTCATGA
AGTAATCAGAGACACTCTCCCTGCAGTGGGAGATTCTACT
GGGAGGGGCTAGGCCTGAAAGATGACCACCTACCTATGAG
CAAATTTCACCCATCTCTCTCTTTTAGGCTTTGTTTATAG
ACCATTTGAAGAATGTTTGGAATTCATATACCACAATGAA
GACAACAGAATCCTCAAGTTCCAAAGTGGACTCCTCCTGG
GACTTTATTCCTCTGTAGCTATCTGGTAACAATGTGTTGC
ATATCACTAAATTACCAAGGTGAAAATGTTGAATCCTGAA
GATGAGTTCTATACAAATTTTTTTTAAAGGAAGAAAAGTA
TTCATAATTTATACCTGAGACAGCTTAAAGGCATCAGAGA
ATACTGACCTGAAAGATACGTTAGGGATCAACTAGCTTAT
CCCCCTCAACCAAGGACAGAAAAGTGATGTTTTCTCAATT
ATATTCAATGCAATGAACATTTATTACAGACAAATTATGT
TTTGATGATACTGGGATAGATAAAGATGACTTGCTTCTGA
TGAAGATGACTTGCTGGGGTTTGAGGAAGGCTAATAAACA
GCACCACTTGCCTACCTACACCTACCCAGATCTAATCAGA
TGGAAAAACATTGTTGATAAAACTGATGTTGGGTAATATG
GCTTATATCTGCACACAAGTGGGCTTCCTAATATTGAGCC
CCAGAATTAGACATACCCACTCAGCAGCAGGAAGTTCTGG
AAAACTGCAGGTCTCCCCACCTCAAGCAGGCCTCTCTCTA
CATTGTGGCAGAGAGCAGGTCAGTTCCATACTCCCAGTCC
ACTTCATGGGCTCTTTTTTATTTTTTGAGGCAGAGTCTCA
CTTTGTTGCCGCTGCAGGTAGAGTGCAGTGGTGTCATCAT
AGCTCACTACAACCTCACAACTCCTGGGATCAAGGGATCC
TCCTGCCTCAGCCTCCTGAGTAGCTGGGACTACTGACGTG
TGCCACTAGAGGTGTGTGCCACAACGCCCGGCTAATTTTT
CTATTTTTAGTCGAGACGGGGTCTCACTCTTGCTCAGGCT
GGTCTTGAACTCCTGAGCTCAAGTGATCCTCCCGCCTCAA
CCTCCTAGAGTGCTAGGAGTACAGGCGGGAGCCACTGCGC
AGGGCCTTCACTGGCTTTTAAGATGAAGAAGAGACAGGCA
ATGAGCTACACTTGCCCAACTCCCATCCACAAATCACCAG
ATCACTCTTTTTCATTGGAGGAGTGAGTGAAGCGGGGAAA
GAGAGCTGGCGCTTTGCACCAACAGAGGTCCCTCCCATGG
AAGAAAACTTCAGGAGAAAGGAAGAAGCGCTCTCCCTGTA
CTCTTTTAACGCATTAAGCCTGAGGCTGAATCCCTTTAAC
TTATTAAGTTTTTAACTCAGTAAGCTTGTAGCTATGGCCA
TACCCTTAAGGAAGGAGATGAATAGTAAGGCGCCAATATG
GGCCAGAACAGAACATTAATTAAATCACTTCCATGACTAT
GTCCAGGACGGAACCCCCCCATTTCTCATCTCAAATTATA
TGTAGCCACATTGTCCAATATGGTCCACCAGAGGTTTTGT
GATTAGATTAAATGACAATACAGAGACATTCCTATACAAA
ATGCCACAAATGAGAGCAGCTCCAAATTTAAATAGAACTT
CCCTCTTATTATAAAATTACTTGGGAGATATTAAAATCCC
AAAGTTAATTACCCTTCCCAGTTAAAGTTCAAAGTCAAAT
TAACTTGTCCATGTGAGTTAAAGATCAAGGAACCTGAAGT
CCAAAAATCATACTAATTTCTTATTTTTCTCTATCTCAGC
TGGAGAGTTCTTATAACAGCTGTGTCCCAGGCAAATGCTT
CTCACACTTCAGTGGGCCTAACAATCACCTGGAGAGTGTG
TTAACTCAGAGATTCCACACCTGATGAGTCTGTCAGATTC
AGTAGATCGGGGTTGGACCAGAGAATTTGGATCTATAAGG
AGGACCCAGGTGTTACTGGTGATGCCAGTCTGTGGCCCAC
ACTTTGAGTAGTACTGGCCTAGGCTATCTCTTTTTGGAAT
TGGAACAACATCTTCAAACCCTAGAATTTATAACTCCAAG
TATCTGATCTGCCTCACTTTTTAATTTAAAAAATCCAAAG
AGTTAAGTAGATTGTGGCTAATGTTACCTGGGTGTTCCCA
AGAATTCTATTCATCTTAAGTCATCAAAAAAATTCTATTC
TTTCTTTGCTCTATATCACAGAATTTCCCACTTTTTTTAC
AGAAAGTGGAGTGGGGCTGGGCAGGAGGCAGACTTCCAGA
GACCCAAGTATGGGAAGCTACACATCCAGAGAGAGCCATT
TCAGCAAATCAGCCCATTCCAAGAGTGTTACTGATTTTTC
TTATTCTCCTGTGGTGGTACAGGTATGCCAGACTTCAGGA
ATGGGACAACTTTCACATATTTTCCAATAGAGCTAAAAAT
CTAGTGTCAAGAAGAACGCCGACAGTTCTTTACTACCAAG
GAATTGCCAGGTACATGGAGGGGCAGGTTCTGCACCTTCA
AAAACAAATTGAAGAACAGACTGAGAATGCCCAGGACAGT
GGAGTTGAGCTACTCAAGGTGAGGCCCATTCTCCAGTTTC
CAGTATAAATCACTCCTTAAATGGATTTCTATCTACCTCC
TGTGCTAATTATTTTCTGATTACAGAATTTATACATGTTT
ATAATAGTTTTTGAAGTCACCCCCTCAAAATTAGAAAGAA
AAAATTTAAACTGCCCATAACCTTGGTAGTCAGAGATAAC
CACTTTTTATATATTGAGATATAACTTTTCAGGTTTTTTG
TCTGTGTGTGTGCATGCTCATTTCCATTTTTGTAATTTGC
TATTAAATATAGTTTCCATGTCATTAAATTGTTTCTCACA
GCACTAATTAAAAGGAAGCATAGTATTTTATCTTATGAAT
AGACTATTAGATCATATAGCCCAATTATTCTTAGATAGAA
CTTTTCTGTAGTATTTTACTGCTATTGCTGTGATAGGGAT
CCTGATAGAGAAATCTTTGCCCACAACAATTTTAAAAATT
CAACTCATATATATTAAGCACCAGATAATAGGTGCCTGGG
GTATAGGAGTGAGCAAATTCGACCTGGTGCCTACCTCTGA
AAGTTTACAGCCTAATATGGGCAAGCCCCCTAAGAGAATG
AAGGGCTAAACCTCTGGTTTTGGCTGGACACTTGTTTGCC
TTGTTCTTGTAAAAAACTGAGCACAAGTGTATGAGTTTTC
TATTGCTGTGTCACAAATTACTGCAAACCAGACAGCTGAA
AACACCCCTACTGCTTATCTCACAGTTTGGCAGGTCAGAA
GTCTGGGCGGGCTTGGCTGGGCTCTCTGCTTAAGGATGTA
TTTGATGTACGCATAAGCATACATAATTGAACACATTGTC
ACTACTCTTATTTTGAACAAACATCTGTTAGACAAATTAA
GAATAATACAAAGAAAATTTTTATCTTACCTTCACGTATT
CTTTCTCTGATGCGCTCTTCCTTCCTTTATGCAGATCCAA
GTTTCCAACTTAGATATTTTCCTTCTCTCTAAAGAATTTT
TTAATGTTTCTTGCAAGGCAGGTCTACTGGCAACAACTTC
CCTCAATTTTAGTTCGTCTGAGAAAGTCTTTATTTTGTTG
TCAGTTTGGAAGGATAATTTCACAGGGTACAGAATTCTAG
GTTAGTGGTGGGTTTTTTTCTCTCAACACTTGCAATACGT
CACGCCGCTCTCTTCTTGCTTGTGTGGTTTCTGAGGAAAA
GTCAAATGCAATTCTTTGTTCCTCTATAGGTAAGATACCC
TCTCCCTGCCCCTGGCTTCTTTCAGGATTTTTTTTTCTTT
ATTTTTGATTTTCTGTACTTTAAAAATGGTATGTCTTTCT
TTTTTTTTTTTGGCATTTATCCTGCATGGTGTTCTCTGAG
CTTCCTGGGTCTGCGGTTTATGTATGACCTTAATTTGGGG
AAATTCTCAGTCTTTATTTTTTCTAATATTTCTTTTTTTC
TCTTTTTTCTCCTTCTGATACTTCCATTATGCATGTGTTA
TACCTTTTGTACTTGTCTCACAGTACAAGTACTTGTATAG
TTCTTGGATATTCTGGGATTTTTTTTTCAGTCTTTGTTCT
GTTTGTTTTTCAGTTTTGTAGGTTTGTATTGATATAGCCT
TAAGCTCAGAAATTCTTTCCTCAGCTGTGTCCAGTCTACT
AAGCCCATCAAAGACATTCTTCATTTCTCTTAAAGTGTTT
TTGATTTCTAGCATCCCTTTTTAGTTCTTTCTTAGGATTT
CCACCTCTCTGCTTATATTGCCCTTGCATGCTCTCTACTT
TATCCACTAAAGCCCTTAGCATATTCATCTTAGTTGTTTT
AAATTCCCAGTCTGATAATTCAAAACATCCTTGCTTGCTC
TGTCTCTTCAAACTGTGTTTTTTGCCTTTTAGTATGCCTT
GTAATTTTTCTTCATAGACAGACATGATGTGCCAGGTAAA
AGGACTTGATATGAATAGATCTTCAGTAATGTGATGGTAA
GGTATGAGGGGAGAGAAAGCACTTGATAGTCCTGTGATTA
GGTCTCTGTCTTTTAGTGAATCTATTCCTCTGGAATAAGA
ACTTCACAAGTGCTTTTCAGTACCCTCCCCCTTAGGTGGG
ACAGGAGAGCTAGAGCTGGCTTCAGTTGGGTATGTCCCTT
CCCCCTCAGGTCAGTTAGGCTCTGGTGAAGTAGTTTCTCC
TGAAGGCAAACTTTGTTAAGAAGACCAGAGTGCTCTGGCT
ATTTAAAAATGGTTTTCTTTCCTCTCTCTCTGCTGGAAGT
ATGAGTGATTTTTTTCTCCAATATTTACTTGAGATTCTGG
TTGAACTCCTGGAGGTAAAACTCAAAAATGTGTGGGGGCC
TATCTGGAGATGTTTTTGGCATTTTTTTGTCCAATTTTTA
AAATTGTGGTAAAAAAACCCAAAATTTACCATCTTAACCA
TTCTTAAATGTATAGGTTAGTGGTACTAAATACATTCATA
ATCCTTTGACTCCATCTCCATAACCCTTCATCTTGTAAAA
CTGGAACTCTGTACCCATTAAGTGTATGTTTGTTAGATCC
AGTTGGTTTATTGTGTTAAGTCCTCTATTTCTTTACTTAT
CTTCTGTCTGGTTGTTCTATCCATTATTGGGAGTAGGTTA
CTGAAGTCTCCAACTATTATTGTAGAACTGTCTGATTCTA
TCTTCAATTCTGTCAGTTTTTGCTTCATATATTTTGGTGG
CCTTGTTAAGTGCATAAATGTTTATAATGTTTATAATTGT
GTCTTTTTGCTATATTGAAACTTTTATTAATATATAATGT
CCTTTTTGCCTTTTGTAAGCTTTTTTTTAAAATTTAAAGT
CTACTTTGTCTGATATTACTGTGCCTACCCCTGTCTCTTT
TGGTTACTGTCTGCATGGAGTATCTTCTTTCATGCTTCAC
TTTCAACCTATTTGTGTCTTTGGATCGAAAGCGAATCTCA
TGTAGTACATAACTGGATTATGCTTTTGAAAATCCATTCT
GCCAATCTGTTTTTTTATTGGAGAGTTTAATGCATTTACA
TTTAAAGTAATTACTGATAAAGAGGGATTTTTGTCATTTT
GTTATTTTTTTCCTATATGCCTTATAGCTTTTTTGTTCCT
CATTTCCTGCATTACTGCCTTCTTTTGTGTTCGTTGATTT
TTTCATAATGAAACATTTAAAATTTCCCTCCATTTTCTTT
TGTATATATTCTATAGCTATTTTCTTTATGGTTACAATGA
GGATTACATTTAATATCCTAAAGTTAACTTTAGTAACATA
CAAAAACTTTGCTCCTTTAATAGCTTCCCACCCATTTTCA
TTGTTGATGTCACAAAATTACATTTTTATATATTGTGTAC
CCAAAAACATAAACTAATAATTCTTTTAAATGATTAATCT
CTTAAATTACGTAGAAAACAAAATATGGAGTTACAAACCA
AAGTTACATCAATACTAGCAATACTAGCTTTTTGGCTAAT
AATTTTTTTTAAATGTATTAATCTCTTAAATGATGTAGAA
AACAAAAAACGGAGTTATAAATTGTTACAATAATACTAGC
TTGCATAATTGTCCATGCATTTACCTTTATTGAGATCTTT
ATTTCTCCATACAGCTTCAAGTGTTCTTTCATTTTACCCT
ACAGAACTCCCTTGAGCATTTCTTTCTTTCTTTCTTTCTT
TTTTCTTTGAACATTTCTTACAGGGACGTTTTGGTGCTAA
CAAACACTCTCTGCTTTTGTTTATCTGAGTGAGAATGTCT
TAATTTCTCCCTCACTTTTGAAGGACACTTTTGCCAGATA
TAGGACTCTTGGCAGGTTTTTTTTGTTTTTTTTTTTTCCT
TTTAGAACCTGAAATACCATTTTGGCCTGCTGCCTTCCGG
CTTACAAATTTTCAGATGAGAAATCTACTGGTAATCTTAC
TGGGGATCCCTTGTGTGTGATGAGCTGCTTATAATTTGTC
TCAGTGTGGGTCTCTTTGAGTTCATCTTACTTGGAGTTTG
TTGAGCTTCTTGGATATTTATATTCATGTCTTTTTGTCAA
ATTTGGGACGTTTTCGGCCATTATTTCTTCAGATATGCTC
CTTTCTTTCTCTTTTTTCCTTCAGGGACTTCCACAGTGCA
TTTGTTGGTTTGCGTGTTGGTACCCCACAGGTCCCTTAGG
CTTTGTTCACTTTTTGTCAGTCTTTTTCTGGTCTTCAGAC
TCAATAATTTCCATTGTCATTCTTCAAGTTTGCTGATTCT
TTCTTTTGCCTGTTCAAATCTGCCTTTGAATCCCTCTAAT
GCATTTTTTTAAATTTCAGTTTTTGTACTTGTCACCTCCA
GAATTTCTTTTTGATTTCTTTTTAGGTTTTTTGTCACTTT
ATTGATATTTCCATTTTGTTCATACATCATTTTCTTGACA
TTACATCTTCCTTTAGTTCTTTGATCATCTTTAAGAGTTG
TTTATAGTCTTCATCTAGGATATCTGGCATTAGGTCTTTT
TCAGGGACAGTTTCTGTTGATTTTTTTCCCCTCTGAATGG
GCCATACTTTCCTGTTTCTTTGTATGCCTTGTGATTATTT
TGTTGAAAACTAGACATTTGAATCTAATTGTATGGTAGCT
CTAGATATCAGATTCTCCCTCTTCTCCAGAGTTTGCTGTA
TTTTTGTTGTTATTGTTGTCCTTGTTTTTGTTTTTTTATT
GTTGTAGGTTATTTCTGTGCCAAAGATTTGTCTGAGGTGT
AAACTTAAGGTCTTTTCAAGTCTTTTCTGAGTCTGTACCT
TTCCCTGTGCATGCATAGTCACTTTCTAATTTTCCCCATA
TAGGCAGTTGCTTTTGAATGCCCTAGTATTTGATGTCTGG
CTCTCAGAGGGGAAAAAGAGAAAAATAAAGGTTGGTGAGG
AGCACTGGCCCTTTAAATCCCTGGAAGTCACTTCAGCCAG
AGGTAGAGGGGCTTGTGACAAGGGGGGAGGGGAGGGAGGG
TATAACAACAATGGCTGCCTGCCTCTTTGTCTGTACCTCC
TTGATTAGAAGCAGCAACCAGTGATCAAAGAATAGGTCCC
TGATATTTAGGACAGGGTCCTTTTTGCCCACCCTTGTTCC
CATAAGTTGTGTGCAGGTTGCTTCAGGAACACATGCACAG
CTGTTTTCTATAGGGGTGGAGGATGTGTAGTGCTACTGTG
CTGACAGCTGAAATTGACTGGAATTAACTTTACCATCCAA
ACCTTCCTCTGGCAGTTACAAGCCCTTAGTAGACTCCAGA
GTTCTAAAATAGTTACATTCTGACCGATTCTGCCAGTCTA
ATTATTGTCCAGGTGGGGATACAGATACCTGGTTCTTCCT
ACTGTGCCATCTTTCCAGAATCCTCTTCCCCCTGGAGTTT
TTAACTCACAGACTTGTCCACTTTAAGTCTTCAACAATTC
ATCAGTTACAGTTCAGGTTTTCCCATCCTGGCACTGGTCC
CTACAGTGGTTTCCACTTACAAGTCTTTGCTCTGGTAGGC
TGTGGCTCCCTGTATTCATCTGTCTATCTCTCCAATCTTC
AAGGCAGCAGTTTGCCCTGTGTCCTCACCTCTCGTATAGA
CAGATCTGAGAAGAGTTGTTGATTTTTCAGTCTGTTAAGA
TTTTTACTTGTTTCCAGGACCAAGTGGCGATTTCCAAGCT
CTTTACATGCAGAACTGGCCAATTTTCCCCCTGCTTTAAT
AATCAGAAGAAAGTATTCTTTTTTACAAAAAGTTGTTGCA
GAGAAGTATTGATGGGCCCTTTCATGTCAATTCCTGATTT
GGGTGGACCGTGGGGGCTACTCCACCTGACATTTACTATC
TTATCTCTAATACTTACTATGTGTGTTTCTGTAATATACT
TTCTCACTTGATTGCTTAAATCCTTGAAATATTCCTGGCT
CATCTGTGGAGGAAATAACTTTTCAGGCAAGGACCCCTGT
CTAATTCTGATATACTGTTTTTTTCTCTTTAGAACTTGGA
AAGTCTGGCAGCTCAAAATACCACTGGCCCTGTTTTTTAC
CCGAGGCTCTACCACCTGATGGCCTATGTCTGTATACTAA
TGGGAGATGGGCAGAACTGTGACCTCTTCCTGAACACAGC
CTTGCAGCTCTCTGAAACACAGGGGAATGTGCTGGAGCAG
TGCTGGCTGAACATGAGCAAAGTATGCATCATCAGATAGC
AAGCTGGGGTGGGGGGTGCTCACCCTTATAAGGAAGCCCC
AGAACCCCACTGCCTGGTTAGGTTTTACCAGGCATAGGAG
GTCATTTTGGCTGGTGAAAATTTTGTTGGGCTGCCATAAC
AAAATATCTTAGGCTGGGTAATTTATAAATAATAGAAATT
TACTGCTTACCATTTTGGAGGCTTGGAAGTCCACGGTCAA
GGCACTGGAGATTTGATGTCTCGTGAGGGCCCATTCCTCA
TAGATGGTGCCTCTTGCTGTGTCCTCACATTCTAGAAGGG
TGGAAGGGGAAAACTCACTCCCTCAAGCCCTTTTATATGG
GCACTAATCCCATCCAGGAGAGCAGAGCCCTCATGACCTA
ATCACCTCCCAAAGGCCCAGCTCTTAATACATCACCTTAG
GTGTTAAGTTCCAACATATGAATTTTGGGGGACACTAAAC
TCAGATGATAGCAGCCATTGTAGGCCTTTCTAGATTCTTA
CCAAAAGGGTGACATGTCCATAGGTCAGGTTTGTGAGCCT
CCTCTTTCCCTTTAAGTTCTCATGGACTCTCTTCCCTCAT
CCGAATCTTCTTTAGCTGATCTCTCTCTGCCCCTGTGTGT
GGCCACTTTCTACTTTGTGTTACATTTGTTTGCATGTCTT
TCCTCTCCTTGAGAATGTGAACTCTTTGAAAGCAAAAACC
ATACATAGCATCCAGCACAGTGCCTCTTACTCAGTTTTTG
TTGAATAAGTGAATTAATGTACAATTATATGTGTTTATTT
AAAGAGGCATATGTCAGCGTCCTGGTTTGGGCAGCAAAAT
TCATTTTTGCCTATGGGTTCACATGGTTTTAAAAGCTCAG
GGACATTTTACCATGTCTGGTATGGGACCACTTTTGATTA
AACAAATTAAGGAGCACTAACTATTTCTTTGTTCTCTTTC
CCTCCTCTCAGGAATGGTGGTACTCAAGCTCCGAGTTCAC
AGAAGACCACTGGCCTCAAACGGTCAGCAGTCTCCCATCA
TGGGACAAAATTGTATCAGGCAAGGTAAACATTCAGGATG
TTCAAAAAAACAAATTCATGATGAGAGTTAATATCTTGGA
CAATCCTTTCTAACATTTCATGAAAAGAACAAAGAATTTA
GTAAGAATCATGCCTTTGCAATTCTCTATTATTGACCTTT
CTCTGTAGCCAGCTCTCTCCAGGCTCCTATGTTCTCTCTT
CTGTTCCAGACACAGAACCAGACCCATTGGTTTCTTCTCT
TTCTGGAGGGTCAAAAAAGGTCAGCAGCGTCATGCTTTAC
TTTCTCCTAACTTTACAAAAATTGCCTTTACCCTTCATGT
TGTTTTAGCTTGACCTGTTTATTTCAGCCCATGCAAAATT
GTGTCATGTGAGAAAATATTAATCACAAGATGGTACGACA
GCCTGTGTTGTGACAGACACATTTCTAGTTAGTATATTAA
ACTGAAAATTTTATTTTTAAATGTCTAGTTGCTAAACCTT
TTGGAGATAGCACAATATTATAAATAGCAAACTTTTGTCA
TGGTCTCTAAGGACAAGATATGAAAAGACACATTTTTGTA
GTACCTGACTACAGCTTCCAAAGCCAGGGTGATGTCCTAG
TCCCTCTAACCACATGTATCAAATATCTTTAGAAATAAAT
TTTTAAAAATTGAAATATTAATTATTATGATGTGGGTGTC
TTTTACATATTAAGAGTTAGGATATATATATTTTTATATT
TAAGAAATAATAGCATTCATCTTCATTTCCAAGACTGAAG
GCAAGGCTATGTATTTTTCCTCCCAATAACATAACTGAGT
TCCACAAAGGAGGTTGGACAGACCCAGATGGTACCACGAG
GTTAGCCACAGAGGCCTGGTATAGCAGGAAGAGCACCAGA
CTAAGAAATCAGAACAGTAGGTTCTAGCATGACCTCTGCC
ACAGGCACACTTTATTCCTGTGGGCTCATCACATAACCTC
CCTATTTCAGTGCACAGTTGTGAGTATCAAATAAGATAGT
GCAGTAAAAAAGCACTACATTACAACATGCCATATAAGTA
AAAACAAATTAGTATTAGACAGATGACTGATTTTAAAATA
AACACATCAAATATTAAACTTCAAGCAAGTATCCCCTTCC
AAGTTGTCATCCTGGAAGCTGCCTACTTGTCCCATGTTGC
TACATAAAAATCCTTTGCTCTCTAATGGCCTTCATTATTT
TGTACATCATTCATCTTATTCTTTTATCCACTCACCCAAC
TAACATTTTCTGACTAATTACCATGTACCAACCACTGATT
AAGTACTGGAGATTAAGATACAAAGACATGAAGGCACAAT
TCTTGACTCAGCAAGCTCATGGGTCCAGTAAAGGAAACAC
GTACAGTAAATCTCACTTAGCCCTTTCCACTGTAATATAA
TAGAGTTGTGTTCGAATCATACAGAGCACGGTGGAGAGAG
TGGCACATACAAAACCCAGACATCTCGAAGGCTGAGCTGA
ACTGCCTCTGAAACTAAGTCATTTTGATTACATTGACATA
ATAGTTCTGTGCCTTAATCATAACAATTCCTTACATTTGT
ACAACTCTTTACAAACGCAAAGAGTTTTGGGGCCTGCTCT
TATCTTCTCCCTGTGAACCCTGAGAAGTGATATGGCAGGT
GCTCTGGCTTGCTTGAGGTCATGTGGCTAGTAAGTGGCTG
AACTGGAGCCTAAACCCAGAAATCATGTCCTTTTGTCCAA
GCACATTCAAGTCCACTCTTCTGGCTCTTGGTCTGGGCTT
CTGCAAACCATCAGGAAACCCAGCCCTTTCTGTTGCAAAT
AGCTCTGACCATCTAAAGATTTGAGTTCTCTTTAGCTTCC
ATAAAATGGACCTAGTTCTACCCTTGGGAATCATACAGAA
TAAGGTTCTTCCTCATGTCCCCTTCAAACCCTTCAACATA
CCTGTCATGGTTCTCTTGAGCCTTCTCCAAGCTAAATATC
TCCAGTTCTTTCTATTTCTCCTACCATCACGTGGTTTTGA
GTTTCCTCAGCATCCTGGTCACCTTTCTCTGAATATACTC
AAATTTATGTCTATTTCTTTTATATATTAGTTATAGAATG
GCCAATCTGGAATATAAGGTGACTCTTACTTCTCTTGTTC
TACCTAGAGTGCTGTTAAAACCACTTATGCACCTTCACTC
TTTTGGCAGCCATCTTTGGGGTCACTGTGGACATATTCCA
GTTGACTGGAAAATAATCCCAAATTGGCCACTTACTATCT
GTGCTTTAGTTTCTGCATCTGTAAATGGAAATCATAATAG
TCTGTAAAACTCCTCATGGAGTTTTAAGGGTTTTTGGTTT
TTTTTGAGGATTACATGAGTTAATGTATAAAGAATTTAAA
ATACTGCCTGGTGTACTGGAGATCAATAAGTGTTAGCCCT
TAATACTATCACATGTATTCTAGCAAGTTCTCTCCATCCC
ATGCTTATACTATTTGTTTTTCTTCTTTAAAGAGAACAGA
TTGTGCATATAGGATGCACAGAAGTATGTGGTCTGCTATT
AGCAAGTGAGAGAGAAGTAAACTAAAATCAAATATGTGTA
TAAATGCTGATGGGCAAAGGAAGTTAGCCTTTGAGAGCTC
TTTCTGGGTGGTAGCCTTTATCTCTAGTATATGCCTTCCT
TATTTGGTTATAATTTTTCCTTTTCTTTAAATGTTCTACA
CCCTGTGTTAGGCCTTCCTGGTTGTAACTGCAGGTAGTGA
TAATGATATCAAGTAATCTTAGAGTTCAGCATTTTCTGGT
TGCCACTTTGCATTGGTTGAACAAAGAGTCAGGGGACAGT
ACTCTGGAGTTCTTCCCTTACCATCTTATCCTGGTTCATA
CTCAGCTGCCCAATAGCTTCCCACAAGCCTGAGCCTCAGC
CCACCCCAGTGCTCTTTGTGAGCTTTAGGGAAATGGTCAG
ATTTTTTATAGCTCAACAACACCAGGCTTTGCTGTGACTT
TGGTCTTATGGGTAGATAGTGCTAATGAGTTTGAGGACTT
CTGAGAGGAATAGTTTATTTCCCAAATTACTAAAATATTA
AAGCATACTACATACCTATTAGAATGTCCAAAATTCCAAA
ACACTGACAAATTCTGGTGAAGTGGCAAAATGGAAAATCT
CGTTCATTGCTGGTGGGAATGCAAAATGGTACATCTACTT
TGGAACACAGTTTTTCAGTTTGTTGCAAAACTAAACATAC
TCTTACCATACAATGCAGCAATCATACTCCTTGGTTTCTA
CCCAAAGGGGCTGAAAACAAAAACCTGCACATGGATGTTT
ATAGCAACTTTATTTACAATTGTCAAAACTTGGATGCAAC
CAGATGTCCCTCAGTAGGTGAATGAATAAAAAAACTGTGG
TACATCCAGACAATGGAATATTATTCAATGCTAAAAAGAA
TGACCTATCAAGCCTTGAAAAGACATGGAGGAACCTTAAA
TGCATATTACTAAGTGAAAGAAGCCAGTCTGAAAAGGCTA
AAGACTGTGTGGTTCCAACCATATGACATTCTGGAAAAGG
CAAAACTGTCATGGAGACAGTAAAAGATCAGTGGTTACCA
GGGTGTATAAGGAAGAAGGGATGAAGAGGAGGAACACAGA
GGATTTTTAGGGCAGTGAAACTATTCTGTACATCACTATA
ATGGTGGGTACACATAATTATACATTTATTCTGTGAAATT
AAATAATTCAAACTTACAGCTGTTGGAACTTTAAATTATT
CTGAGCCTTGAGAGGAATGTGGCTATGCAGCCTGAGTCAC
GTAGTGTTCAGCTGCAACATCTGCCTATTTTTTTCCTTCC
TACAAATAATTAGGAGGACCAAACAGCACCAGCGATAAGA
CCCCCTTAGATCATTACCCATCCTTGTGGAGTAATAATCT
CCCTTGGAATGTACCAATTTATAACCAGTCAAATCATTGT
AATGTACACACTGGTCTCATGTGGAAAATGTTATAATCCT
GCTAAAATTTCTCTGTCTCTGCTTATATAAGTGAAACCTT
AACTTCTCCACTTTGGAATGCAGACTCTTATTTGTTTGGA
GTTGGTGTCTCCTGCGTAGCCATCCTCAGGCTTTGTGCTC
GAATAAACTCTATACTTAATCATAATTTCTGAATCTCATT
GTTTGAAGTTGACAGTTCAAACCCATAGAATGCACAACAG
TAAGCATGAACCTTAATGTAAACTCCAGACTCCAGACTCT
GGGTGATAATGATGTGACAGTCAATGCAGGTTCATCACTT
GTAACACATGTACCAGTCTGGCAGGGGAAGTTGATAGTGG
GGGAGATTGTGGTGTTTGGGCTCAGGGGGTATATGGGATC
TCTCTGTACCTTCTACTCAATTATGCTATGAACCTAAAAC
TGCTCTAAAAAGTAACGTTTATTAATTAAAAACCAAAACA
AACCCTAAAACATATGTCAACCAGCTCCCTTTCCCTCCAC
AGAGCTAGGCTGCCCCCTCCCCAGTCCTTAGCCAACTGCT
CCCTCGTCAAACTTCCCCTGCACAGAAAATGGCATTAATC
CTTCAAAATCCAAAATCTAGTTATCCTTGATTCTTCCGTT
TCCTCAACACCCTCCCAATCCATCGGTCAATCCAGGTACC
TCTGGGGTATATCTAGATATAACCATTCCTCGTGTCCACC
ACTGCCACCTTAGTTGAAGATGTCACAATTTCTCACTGGG
GCTATTGCCATAGACCTACTAAACGGTCTCCCTGTTTCCA
CTCTTGCCTCTCTCTGAACCGTTCTCCACACAGAAGGTGT
AGCCAGCCTGTAAGTTACATCAGGTCACACTCCCTGCTTA
AAATCCTCCAGTATCTTTTCACTGCACTTAATAAACAGAA
TAAGACCCAAACTACTTACCTGCCTGCCTCTCTAACCTCA
TACCACTCTCTCCTGGCCTCACAGCGCTCCCACTCTACCC
GCTGGGCATCCTTAGAAGAAATGGAAGTTCATCTTTTGTC
TCTGCCCTCTTGCTGGGCCTCCACTACTTCATCTATTTAA
AACAAAAAAAGAGGGGTTGCGTCAGACTTTCTCCAGTGAT
CACCTTTAGAAGGTAATCTATGGGGGTAAAGTGATAGGAA
TTCTTTTTTCTCTATAAAGTCATTTTGCCTACTGCCACTT
GGGCTAGGGCAGCCCTGGCCTGGCCCAGGTAGACCAAGTC
ATCTGAGGATGTCCACCTGGGTCTTGAGGCCTCCCATTTG
CTGTTCACCTCTGGAGACAAAGCAGAGGGTATTTCTCCTA
AAGAGCTCTCCCTCGCTGGGAGTGAGTGGGTGCATAAGAG
ACAGTGGGTGTGCTCACGAGAAGACAAGTTAGAGCAACGC
TTGCCCTATAGAAGAGAGGTGTTTGGCATTGAGCTTTCCT
CATGTTACAGGAGATGGAAGCCCAAGCATCTGAGGTCTAG
TCTGCACAGGCTGCACTGTCCTCCAAGTATCGTCCTCCTC
CCTACCACAAAACTGGCCCCTGCTGCGAGAAGAAGAGCAC
TTGCCAGGGCTTGGATGTGAATTGCTGGCATCCCAGGAGA
TGAAGTCCTCCAGGGAGAAGGTGAGGGTGCCCAGTGTCCT
TGCCCTCCAAGACTTCAAAGGTCTCTTTCACATCTTACTG
ACTTCTGACCAAGCCAAACAAAAGATTGTGCGGGGCTGGG
CTGGAGAAGACAGGGACAGGGCAGGTCATTACTGGAAGTG
CAGTGAGGTTATTCCCCAGGACTGAGAAGAGAAAATGAGA
CAGAGGAAGAGGTGGGCAAAGACCAGGCTGCAGTTTGAAG
ATTGTACATTCCACGTGCCTGAGCACACATCAGATTTTAC
AGGAAGCCTGTACTGCGTTTCCGGTCCTGATTATGCCACA
AACAAGTTATGTGACTTTCGGCAAGTCCCTTTGCATCAGT
TTCCTGGTCTCTAAACAAGTTGCGGTAAGGTTCCTTCCCT
CCCGCATCTGGCTGCGATTCCGCCTCCCGCCACCAGGATG
GGTGTGGGTGACCTCTCTGGCCAGCAGATGGCAGCACCGG
CTCTTGGCTGCGAGTGCAGCCCGCAGAACCGTTTCTGGTC
ACGCTCTGGGCCTGCAGCCTCCGCGCTCAGCACCCCGCCG
CTTCCACCGCAGCTCCCCTCCTTACCTGCGGGAAGCGTCC
AGTGACGTTCTCGGGAGCATCCTGCATAGAATTATTTCTA
GGAGAAGGCAGACATAAATAATCCATGAAGCCTTCAGGAA
CGGAGAGGAATGGAGAAGTGATTTTTTTGTGTGTGTGAGC
CTTTGAACTCTCCCCACATCTGTGAACTCCTCCAGGGCAC
AGGCGTTTGTCCTAGTCCCCCATCTCCCGCAGTAAGCCCA
GTGCCTGCACACTAGTAAGTGTTCAGAAAGCATGTGAATT
AATGAATGTATTAAAGAACACATTCATTTGATCATTTCAA
GTTAATCCTTACAAGCAACCTTAGAAGTAGGAGCCTAATA
TTTATTGAACGAGAAAATTATATGGACCTTCATGGAAATC
AGCAAAAATTACTAAACATCATACTAGCCAGGCTCTGTGC
TAGGGTTAAAACAATGAATGAGAAACACTCTGCATGATGG
TTAACAGATGTGGGCCTGGTACCTCACTGGACTGGATCCA
GTTGCTAGCTTCGTGTTGCTCAACAAGTTATTTAACCTCT
TTGTATCTCCATTCCCTAATAACAGTATACACTTCATGAG
GTTGTTGTAGGTTAATACAGGTAAAGCACTCAGAATTCTG
CCGGGGGAACAGATAATTGGAATGCTGAGCTATGAAGGGG
CCTGGCGTGCACCCTAACCTGCCTTTAGAAGGCTGGAGAA
AGCTTCCCGGGAGGGGAAATAAGACTCAGCCAAGTGAAGA
GCTTTCTGGGCTGGGACACAGTGTTCGGTGCTGGAGAAGT
TTTGGAGGGCCTGGGTCCTCCCACTTGGTCTGGATGGAGC
CCTGCTGAGTGAGGAGTGTGTATGTTGACCAGGTGGCAGC
CTGGAGGCTACAGTCCCTAAGGCCTTGTGGCCAGGAAGTA
GGGTTATGGGCCTTATCCCCACAGCTGTTAGGAGTCACTA
AACGGCTTTACTGAGGAAGTGTGCAGGCCATATTTCTGTT
TTAGAAAGACCACCACTCTTTATGGAGAATGGGTTAGAAG
CGAGCCGAGTCAAGGTGAAGGCTGGGAGACAGTTGCTGTT
GCAAGCTTGGAATTAGGGTGGCCTAAAATAAAGAAGCGGC
AGTGGAGACGGAAATGAGGGCATTGATTTGAAAGATATTG
GAGGAGGTAGAACATATCGAAATCAGAGATGGGCTTTTCA
AGGAGGATGCTCAAAATTGACAAATACATAGATAGGCTAA
GTAAACGAAGGACTGAATAAGTTCAAGCATTTGCATGGTT
CCTTTTGCTTGCTAAGTGGATTGTTATATTTGCCCCTCCT
CCCTCTGCCCCAAACATCAGTCTTTCAACCCTACCTTCCC
CCAGGGTCACCTGCTCACGGCCAGTTTCCTGTCTCTGTTT
ATGGTACCAGTTCCTGCTCACCTGACTATTCTCTCTTCAG
TCCCAGAGCCAGTCATTGTATTCTGCCAGTGCTCTTGAAC
ATCTTCCTAAATATTTCCTACATCCCTCCTATCATCTTTA
TTCCCACTGCTGCTGCAAATCCAGCTCCTTCATCTCTGAG
CTCTGCAATGGCTGCATGATTAAATGGTCTCCCAATTTCT
GATTTCCGTCTGATTTCAAATTTCCAACAATTGGCAGGGT
AAGCCTGCTAAAACACCAATCCCTATTTGTTACTCTACTT
AAAATTTAATTCACCTTCAGGACAACATCCCAATTTCTTA
GCTGGAATGTAAGGCTATTACAGCTTGGCTCGCTCCCAAA
TCCAATGCTGCAACCACACTGGCCTCACTCTTTCCTACCC
TGAACCCTTGGTGGCTGGTCGCTCCAGCTGGAATGGTCTT
TACCAGAGCCTTTTGGGTTTCTCCCAATCTTTCTTTCTTT
CTTTTTTTTTTTTTAAGAGACAGGGTCTCGCTCTGTTGTC
CAGGCTGGCCTCAAACTCCTGGACTCAAGCAATCCTCCCT
CCCTGGCCTCCCAAAATGCTGGGGTTCCAGGCGTGAGCCA
TTGTGCCCAGGCCCGATCTGCTTTCAAATGCTTCTGCCTC
AAAGCACCCTCTCTCAGACTGCTGCAGGTTGTCTTCATCA
GCCTGCCCTCGACATTCCGCAGCTGTGTGTCCTTCCTCAT
TAGAGTGGCTGCTGCAGAACTGTCTCCTCTCTGAGCTCGT
CAAGGTCAGGGATTGTCTCCCTCATCTTTATATCCCCAGA
ACTTGGCATAGGGTCAAACATTAGAAGGTCTTCAGCAAGC
TCTGTGTTGTTCAGAGTTGCATTGTAGCACTTTGCAATGT
GTGGGAAACCGTAGGCAAAATGTTGAGTGAGTGGTTGAAG
GAGCATATGCTGTCTACCCACCAGAAAGTGGCAGCCACCA
GGAACCACCACTGTGAGGTGCCCACCCATCCCCACCCATC
CCCACCCTCCACACCTCCATACCGGAGAAAAAAAGGGTGT
AGGGGGATTCTGTGTGTGCATAGAGCCTGGAACAAGTATT
TGAGAGGACGCCAACTCCTGCATGGTCTACACTAAAATTG
TCCAATAGAACTTTCTGCAATTAATGAAATATTTTGTATC
TGCACTGATCTATATGGTAGCCACAAGACACAGGTAGCTA
CTGAGCACTTGAAATGTGGTTAGTGTGACTGAAGATATGA
ATTTTAAATTTTATTAATTTTAATTAAATTTAAATGGCCA
CATGTGGCCAGTTACTATCATATAATACAGTGCAGGTCTA
TACATGTCTGCATTAACCTTAAAATGCCGAAACAGAACCA
CTGAAGGCTGAACTAAAACGTTTCTATAGCAGAGAATAAT
AACCAGCTTGGATGAGAAGGGAGTTTCTCATATATAAGAG
AAAATGTATTGGGCTAGATAGGCTAAAACTCTTATCGATA
TGCAGTTATCCAACTAATGTGATTCCAGGATGTCAAGTTA
GTGTATAATAACAGATTAGGTATTAGTCTCATGCACAGGT
CATACATTGGCTAAACTGCTTATATTTCTGTATCCTCTTT
CACATTGCCTTTTTGCCTCTACAGGAAGGGATCGCATTAC
TGCAATGACTTTAATGCATGCATACTGATAGGGAGGAGGA
GGCATGAAAGGTTAGCCATAGAAGAATCATAATCTAAAAG
CATGAAATTAATTTAGATAGACAAAATTTACAATAGGAAC
CAAAAATCTTTAACATTCTCTTATGGTATTTTTAAGAGAG
GATATGGAAGAAGGCCAGTGCTAACTCTGGCCAAGTGCTA
GCTCTCCTCCTAAATTTATTTCATTTCTCTCCCTAGGGCT
TTTTTCTCTCTTGCTCAACCCCAATTAGTCAGCATTAAAT
TATTAGCTCAACCTCCTCTCCAAGAGCCTGGAGTGTCCCG
ACTCCGAGGCCCTTGTGTCAGAGGGATTGGGGCAGCACTC
CCCGCAGCGTGGTCCCTTAGCCAACCATGCGGTGCGCTTC
CTGTTCCTTTAACCCTGTGAGCTCAGTTCCACAGATGCTT
TGCATTCTTTGGACAGAGATACTTGAGTAAGCTTTACAGA
AAGCTTCCCCCTCTGCCTGAGCAACTTCCTTCAGGAATGG
CTTATAAGTAAAAGCTTTTTCTCAGATAGGAACCTCCAGA
CACATTATAAACAAACATCTGGGGCTCTGCTGGGCCAGCA
AGAGCAAGGACAGGGTTTTGTGAAATGTTCCACATTCCTA
TGGGTCTACGGGACATCCTAAGAGATTCCTTACAAGATAA
ATGTAAAACCTGTTTATTTTATTTAGTTAAAAGAAACTTT
GTAATTAAAAAAAAATTATTCAAAGGCAGAGAAAGAACCA
AGAATTTGGTCTAGATTAAAAAATTCAGTGTTCTTGGAGT
CCTATCCGAGAATGAAAAACCTCAGGCCTTAAGCAAGCTG
GTCTTCAGCTCTGCCCTGTCCCTGCTTCCATAGCAGAAAG
GTGATTCAGGTACAGACACCTGAAATTACTTAATACCCTG
AAGGGCAAGGTAACCACAAATATGTCAGCTGCACAGCACC
AAGGGCAGGACTCGAAAGCAAATGTGAGAATATTAAACCT
GCCAGACTTCCTCTTCCCGGATGTAGTGAGATTAAAAATA
CATGTATCAGTTCTTTCTTATACTCTGGAACACTAAATGT
CAGTTTCACAAAGCCCACAACAAAGAAATGGATGGACAAG
CAAATCCAAAAGCCTGAGCCAAGAAGGGACAATAGTTTCA
CATCCTGTTTTGCAGGAGGAAATGGAAGCTGGAAGCAGCG
GCTCCCTAGGGATTTCTTTGAGCTTGAAAGGTTTGTGTTT
CCTTCCTTGTAAACACAGCCAGGTCTCCTGTAGATTCTAG
AGCCCCCTCATGCCTTTCACCCCCAGTTGTTTTTCTAACA
ACCCAAGACTCAGTCGGACTGGAGGGCAGCGGCTCTGTGC
CAGCTCCTGATGGCTTTAGGAAGGATGTGAGGAGGGGAGG
GGGCTTAAGAGCCACTTCTGTCCCTCTCAGATATTAGATC
CCATTTCCAAGGCCCAAGGACTGATTGTGTGCTAGTTTTC
CATGGCTGCAAATTATTTACATTTGGCTTTTTTCCTTTAA
TAGTTCATAAAGACAAATGACAATTACAGCACTACTTGTA
ATAGACAATAACGAAACAACTGGAAACAATCTAAATGTCC
AGAAATTCAGAAATGGTTTAAAATGTTATGGTGCATCTAC
ATGAGAAAGCCCTGCATTTGTTAACAACTAATGGTCTAGT
TCTTTATGTGCTGACGTTGAAACTTCTCTGGCACATGCTA
AGGGGAGATAAGCAAACTGCAGAGCACCATGATCTCAATT
TTGGTTTAAAAACAAGCAAAAAATCTTTATTAGAACCATG
TTTGGATCCTGATTGGAGGAAACCATTTGTGAAGTGCCAT
TTTTGAGGCAAGAGAAATTTGAATACAAACTGGGTAATAG
ATGAAACCAAAGATTTGGTTTTTTTAATGTATTTTATGAA
ATGTTTTTGTTAAATATGAGAAGATATTATGGTAATATTT
TGTAAGAAAATTTCCGTATTTTTAAAAGACCCACAATGAA
GAATGTAGGGGTGAACTGATATGGTTTTGGGATTTATTTT
AAAATAATTCAGAAGAGAGGAAAAGAAAAAAGGGCTGGAT
GAAATAATTATTGAAGATGGGTATATGGAGGTTGATTTTA
CTATTCTTTTGTGTACATTTAAATTTTTCTTTCCTTTTTT
TGCCATGACAACAATTTAATACAAACTAGAAAAATCCAAT
CAATCAATCAATCATTTCATTTCCAAAAGGATCAAATAAC
TTATTGGGCAAAATATGACCTTTTTTTTAATGTCTTGAAG
GGACAATCAGAACTTTTTCAGCAACTGTCAGTATGATGAT
ACATATAATTGAAGCAAACAATTACCTTTCAAGTTTCCTA
TTTAACTGGATATTTCAAACAAAAACGTTAATGTTCCTGA
AGTAAGTTGATACATGTTCTGAAATCCCCACATCACTTGA
TACCTCTGGGCAATTTAAGTTGCCTTCACAGTTCAAGGTC
ATAATACCAATGGAAATCATGCCTGCAATGACAGATTAAC
TTTCAGCATGTAACCCAGCTTCCCCATCACTGATTGACAG
GGTGTAATATGAGAATGATGACATAGGCTGTGTGTGTGTG
AGCTGGAACTCCTGTCATGTAGTTTTGTTGCACTAAGCCA
GTCATACACTCTTATTCTCACTCCTTTTGGGCAACAGTAT
GAATTTGTGAAATGGTTTTTGTGAAGTCAGAGTAAGTCCG
TGGTTGGCATGATGAATCTCTCTGATGCCACGGCCAGGAT
GTCTACCTATGTTCTCTAAATCAGTCTATCCATCTATTAT
TCTATCACTGGAAAAAATTGAGATAAATTATACAGAGCTA
AATATAATACAAGATATATATAAAGCTATGAGTAAGGTTA
ATGTGCAAAGTGTATATGACAATCTCTGTACAGTGGCAGG
AAATGACCCACAAACTTGGCTTTAACATACGCAGTAGCAA
AAGCAAATGGGCAAATACAATCAGTGGTAAGAGTCAGTGC
AGACAAGGTATTATGCAACAAAATTTTTCATGAGAAAGTT
TTCTTGGTATTAAATCCAAAGAGAGATTTGTGCTATTGGC
CTTTATAAAATTGGAAAATTATAGAGAACAATGTTCTCAA
AAGCATTCTGGCAGTAAAGTGCAATGAGTAGTTTCATAGG
TCTCTTTGATGATATACTTCAGTGCAGGCTGATAGGATTA
TGTTAAAGGGTAATTTAATTAAAGTAATTCTACAAAAAGA
CAAAATATATTGAAATTTTTCATAATACACAATCTTGAAG
CTGGGCACAGTGGTGCACACCTGTAGCCCCAGCTACTTCA
GAGGCTGAGGTGGGAGGATCAATTGAGCCCAGGCATTTGA
GGTTGCAGTGAGCTATGATTGCACATGTGAATAGCCACTG
CACTCCAGCCTGGGCAACACAGCCAGACCTAGTTTCTTTA
AAAAAACAAAAACAAAAACAAAAAAAACTTGAATATGCAG
GAAGAAAGTGCAGGGGGAAACCCACCATAAAAGCAGATGG
TTGCTTCCTACCACCACCTCTGCCAAAGCCACATAATGCC
ACTTCCCACCTATGTGAATGCTCCCTCACCTTCCCTAAGC
AGTTGGGAAGATTAAGTCAGTGGTTCAAAATCTAGTTAGC
ATCAGAATCACCCAGAGGGGTCAGGAGGAGCCAGTCGGGG
TAAGAGAGAGTATTGGAGGTTTCCTCTCAAACACTGCCCA
CTTCAGCTCTCTCAGGGGCTGAAGCCTCCCTCATAAATAA
TAAGTATGTATTTGGTTGGTGCGTTCCCCTTGTAGCTTGG
AAACCAGAGCCCCAGCAGAAGGAGGAAGCCCTCCAACATG
TAGTTCTAACTTGGAAGGAACTGGAGACAATGAAACACAT
AAGATTCCATTACTGTTGCCCTTGTGTGCTGGGGGAAGCA
TCCCTGTTCTTTCTGCCACATCACGCATGATGGATGCTGT
TCACATGTAAGCATCCCTTCCAGGGAGGGGCGCTGCTGCC
AGCTCTAACTCTTTCACTCTCCGTTCAAGAAAGCACAAAG
TTATGCAAGCCAGGGGGGCTCACTGTGAATCCACGGTAAC
ATAAAATCAATAAATTACTGGAAAACTTCAATGCTTTATT
AGTAACATATTATTTGTGACAAAGCTCCCAACACATTAAG
TAACCACATTGTCTTCCAAACTGAGGTTAAGACCACCAGA
TGTCTGCATCTACCACCTCATGTCACCCCCACCCAGCTTC
CAAGGAACAGAGAGAAAACTGCAATGGCATTTCAGGTACA
AAGCATATTTTTTGAGTAAGTAAGAAGTTCAGTTCTTCCC
TTTGGTGTGAGAGGCCACAGGGCACAGTGGTCAAGAACAA
GGCTTTAGATCAAACAGCCCCAGCCCTGCTTCTCTGTACC
TTATTAGCAAAATGACCCTGGGCAAACTATATAATCTAAG
CCTGACATTGTCTTTCTAAAAATGGTTTAAGATTAGAACA
ACCAGTATTAACTCACAGTGCTATACTAGAGCAAGGAATG
CAAAGTGCCTGGCACACAACTACTTAGTATTAATAATTAT
TATATTCCTATTATGTCACCTTCTGTCACCCCCACTCTGC
AACAAGCTCCTTGAGGAGCTTTATCTTGTTTGTTTTGTTT
CTTTATGCTGAGCACATTCACCCACCCACCCAGCCATCCA
GTCAGCATGTACTGAGCAGCTGCTAAGTGCCAGGCACTGT
TCTACATACTGCAGATAGAGCAGGGACAAAACAGCAAAGT
TCTGGCCTCTTGGTGCTTATGTTCTAGTGGGGAAAACAGA
CAAGCAAAGACATAGCAGGACAGAGGGAGAAAAATGGAGC
AGGCTTGAGGGGGATAGGGAGGGACAGGGGTGGGGGCGTG
GCTGCTTTTTTATACATCCTAGAAGGTCTGTCTGAGAAGG
TAACATTTGAACAGAGGCTTAAAGGAAGCTAGAGCAAACT
ACACAATTATCTGCAGCAGGCGTGTTCCGGCCCACGGAAC
AGTGGGCAGAAAGGCCCCGAAGCAGGCACACAGATGGTGT
TTTTGAGGGAAAAGGAGGCCAGTGACGCTGCAGTGGTGTG
AATGAAAAGGCTGTTATCTCTTTTCTACTAGATTAAAAAT
GAGCACACAACACAATCCAGAAATTGAAAAAGATGTATTA
AAATATTCACAAAAATACAATTGAAAAATAAGATCAAAAA
AACAATAATGAGCTTGATGGTTTTTCCCTAGCTGAATACA
TTTCCATTGAAAGACTACAGAGAGTCTGGAACTTTAATCT
CTAAGTAATCCCATTCTGGTGCCCCCTTACAAAATTCACA
TATAATTTTAAGAGGTCTCATTCTGCCAGTAATAAGACAG
GGAAAAAGGCAAGTCTGTCATTTGGAAGCAACTCTGCTAT
TGCTATCTGCAGTCAGGCAAGGAGTGCTGAGGCACAGGGC
CAAAAATCCAAAGTGCACCGAGTTAGGAAAGGCCCTGCCC
TGAGACGCTCTACCCAAATGTGAGCACCTTCCTTCAAGTA
AGCCCGTCCCGTGGATCCAGAGAGTGGTAGCTGGCTGCCC
TTGCCTGGGGGAGGAGGCTGGTGAGGGCTGGCGGGGACAG
GCTCTGGCAGAATGCAGTGCGCTGGCAGAGTGTGAGGTGG
CTGGTTGGAGGACTGGGAAGGAGGCAGTGAGGGGAGGAGA
GGCCTGCAGGTGTCATTCGAGTGAGTGACCCCAGAGCACC
AGCTTCACAACATATGGTCCTAGCACTGAAAGGAGAAATC
AGGGCTCCTGCTATCAGGGAGCATAAGGAAGGCATGGTTT
ATTCACAGGAGCTGTTGAGAAAGGAGTGAGGAAAGAATGC
CCTTCTGCTCTGGAAATGATGACCAGAAGGAAACATGACA
CGTGTAACTGTACACACTTGGTCTCCCAAGGATTTGGGTC
CTTTCTACCTCAAGCACAGCCTCCACCGGCTGTGCAGTTC
CCGCAGCGGCAAAGGCTTGAAGAATGGTGACAATCCCAAC
ACCCTTCCCCTGCTAACACGTGCAAGAGGTCTTCCAAAGG
CTCCTGCAGTTTTAGGCTGCAAGGCACATTTGGCCACTTC
GTGGAAATGTCTCGGGGCCAGCACCCTGTGTCTCTCTTTT
GAGCAGGGCCTACGAACAGCAGAGCAGGCACGTTTTTCTC
CATTCCACACAGAAGGCAGAGCAGGCGCTGCCCAGCTCCA
GAAGATGACACGTGTATGGTGGTAAAAGCTGATTCCTGTT
TACTCACACAGACATGGAATGTAAGCAGCAGCATGATGAG
AACAACAAAAATAGTTCCTCAGAAAACAAAAGCCTCATGT
ATGGGAGAGTTAGTTCAGAAGCTCGTATGTCCTTTATCTT
ATCACCCCATGCACACCTTTAAATCTAAATCCTGCTTTAT
TCCCTTTATGAATGCTCTTAGAATTCAGCCTTCAAACACC
CCAAAAAGACAAGACAGGAAGGAAAAATAAGTAGCTCATA
ATGAATGTCGAACTAAATGGAAGAAAAACTAACATTACCC
ATCACTCCCACTTACCCCAAACATGTTCTGCAGACCAGCT
AGACAGTATTCTTCCCATAAATGTAGGCTTTCAGATGATT
TTAAAGGGGGAAAAATTTTTTAAACAAAATAATTGAGAAA
ATGGCAGAATGACAATATAAGTAAGTGTTTAACGATCTTC
ACCATGCTTTTTATTCCCAGTAAAAAATAAAAACTCATGG
ATTTGAGGTGGGGAGGGGCAGTCAATGGGAGAAAATGAGT
TTTGGGGAAAGACACCCCAAACTGTCTATATTTTTCCCCA
TCTCATTGTTTATTGATTCCATGTAATTGGGGTGGGGGAG
GGAGTGGTGAAAACCAAAACAACAACCACAAAAGGGAACA
GAGACTCCCAAAGCAGTAGTACTAGGCCTACTTGATTAAA
AAAAATATAGACCGTCTTTAACCTCAAAGGCCTTTGAGGA
ACCATGAAGCCATCCATAAAGCTATGACTGATGCTGCCGC
TTGCTGGAAGCATGACTGAAGCTTTATAAAGAAGGTGCTT
TTTGCAGGTACCGAGGTACGAGCTTGTAGTCCCAGCTACT
TGGGAGGCTAAGGGGGACGAATGCTTGAGCCCAGGAGTTC
AAGGCCAGCCTGGGCAATACAGTGAAGCCCCATCTCAAAA
AATAAAAAATTAAAAAAAATTAAAAGTGAAATAAGGTGAT
TCTCTAGAGAGAGCTGTGGGATACTGGAGAATGGCAATAT
AATGGTCCCATTTCTGCCTACTTAGAAGGCAAGAAACGCC
TCTACTTCAGCTGTATGGGGACTCTTATTTCAAGCAGGAA
GGACTTCAGCAAGGAATAAAACGGATACCTTTTACTCTCC
ATACGGTACAATATTCCGCAAGCAAAGCCTCGATTTTCTA
CTTTATCTCTATGGTATTGATCTAAACGTACCTAGAAGGA
AGTGACCTCGGTGTTTCTCCTTTGCTAATCTTGCTATTAG
CAATCCACAAGTTGATATGATATACTTAAAGGGTGTAAAG
TTAAAGTAAGTCTATACAACATATAAAGCTAAAAATTGCC
CCATATTTTAGAGAGAAAAACATCAACAAAAACTTCTCAA
ACTGTCTTCTATGGAATAGCCAATGGATGTTTTCTAAAAG
CTGCAACCAAATAACTGGTGCTGATAGCGTTAAAGGCCAC
CCTGGATGTGCTTCCATCATTGTATCTCCATTCCCCAACT
ACAATAAATGCTAAGACTGATTAAGCCCTTTGACAAAAAG
GCCATGTCTATTGGAAATACTAAAACATCTGCTACTGTTT
CCATTAAGGCAAACCATTTCTAAATGATGGTGACAGGAAT
GTTTCTGAAATTTCCCAATTGTAAATGACCCTGAAAAGAA
AGTACAAAAACAGCAAGACAATTTATATATATGTAGACTC
ATACCATCTTTTCATCATGCAACATTGGCTCCTCACATCA
GGAAGATTAAATAGAATTATTTATACATATCCTTTATACA
CATCTTTTTCTCCCTCTATGAGTACACATGTGCTTGTCCT
TGCCTGGATCTCCAAGGCCACATGTGGTTATGGGCTACAT
TTTCTGCATAAGAGTCCAGTTTGAATTTGTTTTTTGCTTA
GGATATGTTCTGGGTCTTAATTTTTCCGGATGTCTGCATA
CACCACAGACTCTGACTTGTTAATCTTGTCACTGTGATGT
CCGCCAGAGTGGTCTAACTGCGCATATATGACTGGGCCCT
GGAAAAAGAAGTAGAAGAATTAGAGGTTTGGAAAAGCTGG
TGTTCCCTTCAGGTACAGGCATAGAAGCCATAATTAAAGT
AGTAACATTAGGGTTTCACAGCAAAGAGTTTCCTCTTTTG
AACGTCTTCAAGAAGACTTCTTATGAACGATATGTCCAGG
ACTGACTTTAAAACAAGACTGGGCATACACTGATAATTGT
TAAAGTGAGTACATGGGGATTTGTTACATTATTCTCTCTA
CTTCTGATGTTTCAAAATTTCTATAACAACAAAATATTCC
TTCTTAGGAATACCCCTTATCTTAATATCTGTCACAGAAT
TGCTCAACCCTTACAACTGGGATCAGAGTCTTAAGGACTG
AGATGGGCACGTCCACCAACCTGAGACCCACTGAAGTTAC
GAGCTTCAGAATAATCCACGCAAGAAACCAACATATTTGC
TGCCACCCAAAGATACAATCAATTTGATCTGGTCACTTTA
TACAAATAAGTACTTAAAAACATTTCAATATTCTTCAATA
CAACTATACTTATAGCACAATTCTTTCAGTCTGATCCTGC
CATGACCAAATAAAATTATTGCTTCTTTGATTTCTAGTAT
CAGATAACTGTTCTTCCTGTTTTAAAATAAAATTAAAAAG
AAAAAAAACTTCAAAATGCCACAATCTATAGAGATAAAGA
AAGACTCCAGATAGACTACAATAGAAAAGATCCTCTTCTT
AGCCTCAGCAGTAAGGAAGAGGTTAAAGTCCCAGAAAACT
GTCAGGGTCCAATCCTGGAAAGCAAAGGAAGATTGGGCTG
CCTGGGGGCACAGTGAATTCCCAACTCTTGGGGGAAGAGG
TCGGACAGGTTGCACTTCATGATCCTTTCAGTCCATTCCA
ACCTAGAGATTCTAAAATTGTAAACAACAACCAAAAAATA
GCCCTGGTTTTAAAAGAAAAACTTTAATATTGTCCAAAGT
CAACTTTTCTCCCACTCCAGGGTAACTCTCCTCGAGAAGT
CTAATAGTGTGCTTAAACTTTCAACCTTGAAATCATAAGC
TCAGTAGCCAAAAGCATGTGGTTTAAAACAAACACCCTCA
CCCAAATTCAGGAGCTCAACAACTTGCATCCTTTACCTGC
ATCCTTTAGTGCCCCAACCACCGGTCCTTGGTATGTTAGG
ACCAAAATGCAGAGCTCCGTTTCCCCGCACCACCCCTGCC
CACCACACAAAAGAAAAAATGAAGCTTAGGAACAGTGGGG
GCAAGGGAGGGGCACAGCAAGAGGTGAGTGGCAGGTGAGG
GAAGCTTCTAGCCGCTCCCCACACCGCCTGAGCTCTGCCT
CCCCGCCCACCCCCCACCCCAGTCTGTATAAAAACTGTCT
TCCACAAAAGTGGTCCCTGGTGCCAAAAAGGTTAGGGACA
GCTGCTTTAGTGCATAACCTGCGATTCTGTGGAGTTCAGG
CACTCCAACCTCTACAGAAGGGACAGACCCAGCTGTAAGG
GCTATACAATGGTGCCTCTAAAAGCGGAGTTATAAAATGA
AACACCATGAGGACTAGATCCATTTGCATTTCAGCAGATC
CAGATCTGCAGTTGGAATTCATGAGACAGTCTCCATTAAG
CTGGTAGAGAATCACACGCATCATGTGGCCTTGAGCTTAT
TCGTAAACCTCTAAGCTTAAGTTTCTTCATCTCTAAAATG
GTACTACTACTAATACCTATACCTTTTAGTGTTGCTATGA
GAATTAAATTGAGATAATGCCTATAAACAGCTTAGGCAGT
GTCTGACAGTTAACACTCAATCCACGCTAGTTGTTGTTAT
GAACATCGTGTTACACAATAACACTTTATAATACACTGAA
GTAACTGATCAAGTAAATCAAACAGTCAAACTCCATGTGT
TTGTCTTTAGTCTATAAATGATACTCTCTAATGCCTGTCA
TGGGTAACATTAACATATTACACTGTTATTACTAAATCAT
ACAGAAACCCTCTATATTCATCTCAGAAAGCTGCAAGTTA
AATGCTAACCCAAAGGGAACAAAAAGTTAAAAAAAAACAA
AACAAAACTATTTTCTACTACTAAGAACAGAACGAAAACA
AAGTATTCCCTGGTCACAGCCACTTCCAAGAGTAGGACAG
ACCTCTCAAAATTAAATGATGTAACTTCCTAGATAAAAAC
TCGTATCATAATTCCTAAAGACTCATTAGGAGTTTTAAGG
TATGTTCATGGGGGAAGGAATTTACAACATGTGATGTATT
GTAAAACTCTTTCCTTCACTGCGGTACACCCTTTGCAATA
TAATGCTGCAGATCTTTCCATCCAGAGTAGGAATCTATTT
TTCCACCTCTTGAATCTGGGCTTGTGACTTGCTTTGACCA
AAAGAATAAGGAGGAAGTGATGTTGTATAATTTCCACACC
TAGACCTCAACAGACTTTGCAGTTTCCATTCTCTCACTGA
CCTTGGGACCCATACAGCCACCACTACCATGTCAGGAAGC
CCAGACTAGCCCTGGCTGATGAGAGACCATGGCCCAGTTG
CCATCTGTCTGCCTGGCCAACAGCCTGCCAACTGTCAGGC
CATCGTAGACCATCCAGCTTCCAGTCAACCTTCCAGCCAA
TCCCAGATGCAGGAGTGAGCCAGCAGAGATCAGGTGAACT
GATCCAGACCAGAAGATCTGCCCGACCAATCCACAGAATG
GGGAGCCAAAGAAATGGTGGCTGTTTTAAGCACTACATTT
TGGGGTGGTTTGTTACACAGCAGTAGGTAAGAAACACAAC
AGTGAAAGCAAACAAAGAAAAACACAGAATTACCTCTGAA
TCAGTGAGTGTTAAAATACAAGTAAGGTCTTTCATGTGAG
ACAGTATTGTCTTTCATGGCAAGAGACTACAAGTTATCTG
CTGAAAGCAACTGCGAAAATCTTGAAGGAACCCTTCCTGT
TGGTGGATGTGGTTTTCTTCAAATTGCTTACCACTGTCTT
ACCACCCCCACTCCTTTCCCCCTTAGAATGAAATAGGGTC
TTAAGTCAGGGGCTTTGTTAGTTAACTGCCTAGAACTTGG
CAGATTGTAGGTGCTAGACAAAGGGATGGATGAAATAATG
GATTCAAATGAATTATGGATGTAAGTGGAGAGCAGGGATC
TGCTGATGGATCTAGCTCAGTCTAGAACAGGTCTCTGAAG
TCTGATTCTGAGTGCTATTTAGAAGCTGAAGGTACCCTAG
GTCTCTGTGGAATGCGCCTCGGCACTTTGATTTAGAGGGC
CAACAAGACTGCTCAGGAATTCAGAAGGAGCCACTGAACC
AAGATCAACTTGGAAATGAACCCACCATTGCTAAGACATT
CACTTTTGGGTATGCAAGAATAAAGAAGAAAAACAGTAAC
AACAAAACCTACATTAATCTAGTTGTTTTCACTGTACTTC
TTGGCACACACCCTCCCCATACACCACCTGTTTGATTTTG
TTTTTTTACTTTTTATTTTTTTTGGCTTTTCCACAAAGAA
TCACAACAATCAAGTGAAAAATTTGCATGGATAAATCTTT
TTCCCAACTATTTTCTACACAAATAGGCCTTAAACTACCG
AAAATGTTTCAAGAAACAAACTGCTTGACATAGGCCTATT
TTTTTAGTTACAACTACAGATAAAATTACCTCTGAATTCC
ACTTGTATCAAATTTATTCCAATATAAAAACATACTGGTG
AAGGTAGGGAGAAGGTCCAGGAAGAAAGGGTACTAGAAGA
GCAAAGAGCCCTGCCTCTAAAATACGCATTAACTGCTCAG
AAGTCATGGACTTATGTCTGTACTACACTTTCCACAGCCT
CTGCAGCCCTTTATCATTTGATTCTGGTCCTTCAGGCATT
AGAGGGATCACTCCCAACACCCTAGCATGGTATCACCAAG
AGAGAACATCTGCCTTTACAATATGCTTATTGACTGTTGA
CAAAACACCTTTTTCAGTATTTATTTCACTGTTTTTCTTA
AAGCCAAATATAAATGTGAAACACAGCTATGTATTAAGAT
TCTTTGAGATAAATGAGACTAATAATGATTATCAAAACAG
AGTTGAAAAGAATTGAACACACAAGACAGAATAAGCCATG
CCTTAGAACCAGACAGACCTGGGTCTAATGCAAGCTCTGC
CACTGACTAGTGACCTTGAGCAAATGACTCAACCTAACTA
AGCCTCAGTTTCTTCAAGTGTAAAATAGAGTCCACAAAAG
AACTTATCTTGTAGGACTTGTGAAGGCTAAAGAGAAAATG
CACATAATGTGCTTCTTCTTGAAACATTATTGCATCTATG
TACTATAGCTGACAAATGCATAAATATTCTATTCAATCAT
TGTTCTCAAAAAAAAAAACCAAAACCTGACTTTTGCATAT
AAAACATTAACCATTTCCAAAAAGGATCCAGAAAACCAAC
TATTCATCAAATATTTATACAAAAATTATTTTACAGCAAT
CTCAGTCAAAACTAAGCTTTATAAAGAAAGATATTTTTTG
AGATGGGGTCTCACTATGTTGTCCAGGCTGGTCTTGAACT
CCTGGCCTCAAGCAACCATCCCGCCTCAGCCTCTCAAGCA
GCTGGGACTATAGGCACACGCCTCTGTGCCCAGCTACAAG
AAAGATTTTTAACTTATCTTGTCCCCAATACCATAACACT
CCAAACTCTAGGCAGTGCCTACCTAACACCCTTCCCAACC
CAGCCTCCCACGCTACTCTGCTGGAAGAACCCTAATTTGG
TTCTGGTGTCTGGTGCTCACCCTCCCTTTGCACAGGTGGA
TGTCCCTGCCCTCCCCTGTCCGCAGGAGTGAATCATAATT
GGTATCTAAGCCAGTCACAATTCCTGTACCCTTGCAGGTA
ACCAGAATAGGTATTAACATGTGACCCACTCTTGGCCAAT
GCGGATTAGAAGTTTGCTGGGGGGGCTTCTGGTAAAGATT
TTCTTCCATAATAAAAACTACATGGGAGGAAATTCAGCTC
TTCTTCCAGTTGCCTGTTTTCATGTGATGCCTGAAACTGA
GGTAGCCATCCTGAGGCTGAGGGAACGAGCCTGAAAATAC
AGACAACATGCAGAGGATGAAAGAACAGGAAAATGGAAAG
AACTTGTGTCTTTAATGACATTGCTGGGCCGCTGAACTAA
CATAGAAGTACCCTGCCTTGGGACCTCCTGTGAGTTAGTT
AGCTTCTTATTGTTAAAGCTACTTTTAGTCTTCTGTTACT
AGGTCTTTCCCACTTATAACAAAAATAGTGACCAAAGACA
GATGGTTGGGCATTAAGTTGCATCTTTTCTACATTTCCTT
CTTAGGGTACTAGTATTTCTTTTCTTCTGCTGGTAAAATA
AAGTGGAGTTATTTATTCATCCAAAGAGTAATGCTATTAG
ATTCTCAGATGATGTCTGTAGATAAGAAAATAGCTGTAAA
AGGCCAATATAGGTTGACGTAATGGTTGAATTACTTCTCA
CCAACCTCCAGAAAATGCCATGATCACACAGTTAGAACCT
ATTTAGAACCCTGGGGTTTATTCACAGGAGAAATGAGCCA
AAGTCTCTGACTCAGGCTCAGCAGGGTGAGGTGTCAGCAC
TGAAAATGGAACGGGCAAAAAGTCTACATACTGGATAGTG
AGACTTCCTCCCTCTGCTCCACTCCTAGCAGGAAATTAGA
GGATTTCTTTCTGGAGAAATTGACTAACCCAAGAGGAAAG
ACCCTCAGAAACTGACATTTAGAGATCCCCTCATGAAAGT
CAGCCAACATTTTATACAAACAGTGAAGCCCACTACCCAG
TAAGTGCTATCCCTACATAAAAAGGCTCTATTTTAATTAA
TTAATTAATTAATTAATATTTATTTTTTGTGGAGACAGGG
TCTCACTATCTTGCTCAATCTGGTCTTGCACTCCTGACTT
CAAGCAATCCTCCTGCCTTGGTCTCCCAAAGTGCTAGGAT
TATGGGCGTGAACTACCACCCAGCTGAGATTCTATTTTAA
TATGAATGGATAACTGAGGATCAGTGGGCATTTAAGGAAA
GCTTCTAACATGAAAGTCGGAAATTATAAGAGAAAAAAGG
GAATTCAAAAGAAACGGTAAAATCAAATAAGAGAAGAAAA
CATTTAAAAAAAATCACACAAAACAGAAGAAAAAAATGTT
ATGTTCAGATAGATAAGACAATGCATCCATGGAAACAAGT
ATAGAATATTACAATCAGAAAATAAGAAAAAGCTCTTGAA
AAATTTTTAAATGATAGCAGAAATTAAATATTCAATGAAA
GTTGGAAGATACAGTTGTAGAAATTTTCTAGAAAGCAGAA
CAAAAACTTCAAAATAGAAAAAATAAGAAAACTAAAGGAT
CGATCTAGGAGGTGGTCCAATTCCTAATAGGAGTTTCCCA
AAGAAAGAACAGAAAATAGAATGAGGAAAGTTTCCAAAGA
ACATTGGAAGAAAATACCCTAAAATTGAAGGACCTAGTTT
TCAGGTTGAAAGAGCCCACTGAGTATCTAGGACAATGAAT
AAAGACATACAATTTTATGAAATTTGAGAACACTAGGGAT
AAAAAAAGATTCTAAAAGGAGGGACAAAACCAGTCCTATA
CAAAGGAGCAGGAATCAGAATAGTATCAGCTTCTAAGCCA
CAGCATGGAAGCTAGAAAAATCAGCAATGCCCCAAAATGC
TGAAGGAAAATGATTTCCAACCTGGAATCTTACCCAACCA
GATTATCAATCAAGTTTGAGGGAGGAGAATAAAGATAATT
TTAGAGATGCTAAAAACAAACGTACTGTCTTACAGTTTTA
GAGGTCAGAAGTCTGAAATGTGTTACACTGGGCTAAAATC
AAGGTGTCAGTATGGCTGTGTTCCTTCTGAGGGCTCTAGG
GAAGAATTTGTTTCCTTGTCTCTTCCAGCTTCTGGAGGCT
GCCTGCATTCCTTGGCCCATGACCTCTTCCTCCATCTTCA
AAGCCAGCAGGACAGCATCTTTCAGTCTCTCTCTGACTCT
TACGATTCTGCCTCTCTCTTATAAGGACCTTTATGGTCAC
ACTGGGCCCACCCAGATACTCCAGGAATATCTTCCCACCT
CAAGGCAACTTAATCACATTTGTAAAGTCCCATTTGACAT
GTAAGGTAATATATCCCACAGAATTCAGAGATTAGGATGT
GGACCTCTTGGGGGGGGTAATTATTCTGCCTACTATACAA
AGTCTCTCAAAATGTTTACCTCCTGGGCATTCTTTCCCAA
GAAGTTATACAGAATATGTTCCATCATAATATGAGAATAA
ACTAAGAACAGTGAAGACCTGGGGTCCACGGAGAGAGGGA
GAAAGAAAATTCCTTGTGAGGGAAGGCTAAGGCTGATAGC
TAGACAGCAGCCTAGAGCACAACAAGGCCAGATGATTTCA
ACATGTCTTCAAGAATGAAATGAAACCAACAGAATAGGTG
AAGTTTGGATGTGCTCAAAGGTTTTAAATTCTGTTGAAGA
ATTTTGAGATGGAATATAAATATGTATAAGCAAATAAAAA
CAGGCAAACGTTAGCTCCATGATAGATAAAACTGTACAAG
AAAGCAATTGAATGTGGTACAACAGTGAAAAAAATAGGTA
CGTGTAATACTGAATAATAATGTACCTAAACATGATGGGA
TAACCAAACTGGGAAGAGGCACATGTGTATATATGTGTTA
TGTAAGTACTGTGTGTTGAAAGGAAGGGCTGGGGATAAAA
TTAATAAGTTCTCATTTTTCCATAGAATGGAGTCAATAGA
TAATATCTAAAACTGAAAATCTAGAAATAGAAATACAATA
AAGTTTTTTAGAAATAAGATGCATACCAGAAGAAACAGCT
AAAATAATTCAATGTTTGCTTCTGGGGATTGGGTCTCAGA
GTAGGAAGGTATGGGGCAGGAGGGCTGCTTTTTTTCACTT
ACCATATTATTTGATATTTTAAGCTATTTTCATTTATTAC
CTTGAGCAAAGTAGAAGGCCCTGGGAAACTGACGCTGATA
TAACAAAGGAGGTACAAAAATTCAAGGCTATGATCTGAAT
GCAAATTGTAAGCTTCATTTCTCCCCTTTAGGGTTTTTGT
TTCCAGCCATATGACAAACTAGATTTCTGGAGAAGCCTAT
ACAATAAAAATGTCACTTTCTATTTGTGCCATGATGTGAA
AAAAAATTAAACCTGGATTTTAATAAGCTATACTTGTAGT
GGGGCAGGCCTGAGCCAGGTGGTAATTGGGAGTTGAGCAT
AAAGCTGGAAAATCCCAAAGACAGTATCTTCCAAAGGGAA
ACTAGAAAAAGATCCCAGCCTACAATGGGGACATGGTATG
TCTTGGTCTTGGCTCTGCATTGAGCAAAAAAGACAAAAAG
GTCCCCCACAAGTATCCATAGCTACAGCCCTGTATTCATG
TAGATTTAGAGGTAGAATTCAAACTAGCTGTGTAACCCAA
AAGACCCTAAGCCAAAATTTTAGTTTATTAAGTCCTTGGT
TGGTAGTATCCAAGGCGCATGGCAGAAGAAATACAAATCT
TCTCATGAGTAATAAATTTTAAATGAAGACTCAATTTGTA
TAAAGTGCCTAGAAACATAAGCACAGTCTTCAAATTATAA
AATACATGAGAAAATAAACCACCATTAGCAAGAGTTGTAG
AAACAGAAACCGGAGTCAGATCAATAAAGACCACAGACCC
TAGAATTATCAGTTTTGAAGTATAAAATAAAAATATTTAA
TTGCTTAAATAAATAAAAAAGATATTGAAAATATAATGAA
GTCATAGAAACTGTCAAAATTAGCCAGGCTTGCTTGCTTG
CTTATTTATTTATTTTAAAAGAAAACATCAGCAAGCCAGG
CATATTTTAAAAAGAACCAAATAGAATTTCTAGAAAAGAC
ACTGATAATATGAAATTGAATTAGCAGACTAGACAAGCTA
ATGGATTAGTGAATTCAAAGACAGACGAAGAAATTATGTA
GAAAACAGCACAGAGACAATGTAATAAAAAATATGCAAGA
GAGGTTAAGAGACATAGAGTGAGAAGGTCTAATGTACATC
TAATCAGAGTTCCATAAAAAGATAAATAGAGAAAATAAAG
AAAGGAAAAATTCAAAGAGATTGTGGCTGGGAAATTTTCT
AGAATTTATTAAAGACATCAACCTTCTGATTCAGGAAGTC
CAGTGAAATTCCAAGCATGAGCAACAGGGGTATTCTATAA
ACAAGCAGCAGATAAAATGCAGAACACCAAAAGCATAGAG
TAGATCTGAAAAGCAGCCAAAGAGAAGAGACAGATTTACC
CACTGAGGAATGACAATGTCAGCTGATTTTTCTTTTTTAT
TTATTTATTTACTTTTTGTTTTTTTAATTAATTTTTTTCT
ATCAGCTGATTTTTCAACAGCTTTCTTTATTATTAATATT
TCCTTCTATCTGCTTATGTTAGGTTTAATTTGCTCTTCTT
TTTCTAGTTTCTTCAGATAGAAGCCTAGATCATCAATTTT
AGAACTTTATTTTTTTTTGTAATATAAACAGTTAATGCTA
CAAATCCTCAAAGCACTGATTTAGCAGCATCTCACAAATT
GTGATATATTGTGTTATTATTTTCACTCAGTTCAAAATAT
TTTCTAACTTTTCTTGTGACTTCTTGTTTTATTCATGGGT
TATGTGTTTAATTTCCAAATATTTGAGACCTTCCAGGTAT
CCTTCTGTTTGTTTGTTTAATTCCACTGTGGCCAGAGAAC
ATACTCTGAATTATTCTAATCCTTTTAAAATTTAATGAGA
ATTGTTTTATGGCCCAGAATATGGCCTATATTTGGTGAAT
GTTTCATATGCCCTTGAAAAGAATGAGAATTCTGCTCTTG
ATGAAAGCAGTGTTTTATAAATGTCCATTAGGTCAAGTTA
GTTTCAGTGTTGTTCAAGTCTTCTGTATCCTTTCTGATTT
TCTGTAAACTTGCTTTACCAATTGCTGAGAGGAGTGTTGA
AACCTCCAACTATGATTGTGAATATGTCTATTTCTTCTTT
CAAATCTCTCAGTTTTTACTTCATTTATTTTCAAGCTCTA
TCATTAGAAGTATAAACATTTAGGATTATATCTTCATTAG
GAATATATCACGTATCATCATGAAAAGTTCCTCTTTATCC
CTGGTTATATTTCTTGTTCTGAAGCCTACTTTGATATCAT
AACTATTCAGATTTCTTTTGATTAGTGTTAACATAGCATA
TCATTCTCCATCTTTTTATTTTAAAAATATTGTGGTAATA
CATAAAATTTACCATCTTAACCATTTTAAGTGTTCAGTTC
AGTAGTGTCAAGTACATTCACATCATTGTGCAACCATCTC
AAGAATTTTTTTATCTTGCAAAACTGAAACTCTGTACCCG
TTAAACAACTCTTCATTCTTCCCTTCCCCCAACAACCACT
GCTCTACTTTCTGTCTCTATGAATTTGACTACTCTAAGTA
TGGCATATTAATGGAATCATACAGTATGCCTTTTTGTGGT
TGGCTTATTTCACTTAGCACAATATCCTCAAGGTTCATCC
ACATTGTAGCATGTGTCAGAATTTCCTTCAAGATTGAGTA
ATATTCCATTGTGTACATATACACTGTATTTTGTTTATCC
ATTCACACGCTGATGGACACTTGGGTTGCTTCCACATTTT
GGCTATTGTGAATAACACTGCTATGAACACAGATGTACAA
ATAGCTCTTCAAGACCCTGCTTTCGATTCCATCATTTTAT
TTTTAAATTATCGGGGTTTTTATTGGAGTGTTCAGCTCAT
TTATATTTAATACAATCATCAATATGGTTGAGTTGAAATC
TACCACTTCACTATATGTTTTCTATTTGTCCCACCTATCT
TTTGCTCATTTTTCCCTCCTTTTCTGCTCACTTTTGTATT
ACTTGAGTATTTTCTATGATTCTATTATAGCTCCTTAGTT
GGCCTATTAGTTACACCTCTTTTTTCCCCCAGTGTTTGCT
CTAGGCTTCACAGTATATATCTTTAATTTACCACAATCTA
CCTTCAAATCACAATTTCACAGATAATGTAAGGACCTTAC
AACAGTATTCCTCCATCCTCTCCACCCCATCCTTTGTACT
ACTGTTGTCATACATTTTACTTCCACACTTTATAACCCCA
TAAAGTGCTGTCAATATTTTTGCTTTAAATAGTCAATTAT
TTTTAAAGGTACTTTTAAAATAAGCAAAAAAAAAAGTCTT
TTATATTTTCTACTTATTTGTCATTTCCAGTGCTCTTCAT
TCCTTTGTATAGATCTAAATTTCCATCTGGTGTCCCTTCT
GCTTGAAAAGCTTCCTTTGACATTTTTTACACAGCAGGTC
TGCTAGAGATAAGTTCTCTCAGCTTTTTTGCTTATTTGTT
TTCACATTTGGAAGATATTTTTGCTAGGTATATTCTGAGT
TGAATATTTTTTTCTCCAGCAGTTTAAAAGTGCTGGTCCC
AGTGTCTTCTGGCCGCATGGTTTCTGAAGAGAAGGCTGAT
GTCACTCCTATTTTTGTTCCTCTATCATCATGTCTCTTCT
TTTTTTCTGACAACTTTTAAGATTTTCTCTTTATCAGTGG
TCTTAAGCAATTTGATTATGATGGGGCTTAGGGTAGTTTT
CTTAGTTTCTTCTATTTAGAGTTTGCCGAACTTCTTGGAT
TTGTGGGTTTATGTTTTTCATCAAATTTATAAAAAATTTC
ATTATTTCTCTAAATTTTTTTTCTCTCTTCCCTTTCCTCC
TTAGACTCCAATTATATTGCCTGATATTGTTCACTGGCTC
AATAAAGCTCTGTTCATTTTTCCCACAGGCTTTCTCTCTC
TTCATGCTTCATTTTGGATAGTTTCTATTGCTGTGCCTTC
AAGTTTACTGATCTTTGTTTCTGCAGTATCTCACTTGTTA
ATCCTATCCACTTTTTTTTCATTTCCAGAAGTTCCATTGT
GTTTTGTACTATACATCTATTTCTTTCTTCATTATATTAA
AGCTTTCCTTTACATCCTTAAGTTTACTAGTAAGATTTAG
AATACTTGTTTTAAGGTCTTTGTTTATTAATTCTCTTATC
TCTTTCATTTCTGGGTTTGTTTTTATTGATTGATTTCTCC
TGGTTATATGTCTTTTTAATTTTTTTTGAGACAGAGTCTC
ACTATGTTGCCCAGGCTGGTCTTGGACTCCTGGGCTCAAG
TGATCCTCTCACCTCAGTCTCCCAAGTAGTTGGGATTATA
GGTGCTCACTACTATACCTGGCTTATGTGTCTTATTTTTC
TACTTCTTTGTATGCCTGGTAATTTTTGATGGATGCCAGA
CATTGTGAATTTTCATTGTCTGGTACTGAATTTTGTTGTG
TTCTTATAAACAGTATTGGATTTTATTGTAGAATGCAGCT
AAACTACTTTTAGATTAGTTTGATTCTTTAAAGCCTTCCT
TTTAAGCTTTGTTATGGTGGGTCCATAGCATCCTTTATTC
TGGTACTAATTTAGCCCCACACTAAGGCATGACCATTCTG
AGCACCCTAACCAATACCCTGTATATTATGAGTCTCTCTA
CTCTTGCTTTTAGGAACACAAACTATTCCCAGCCCTGTGT
GAGCTCCAGGCATTCTGCAACCTACTGCTTTTCAGGCAGT
TCTTTCCCTGGACTCAGAGAGTTTTCTCCTACACATGCAT
AAATCTGTATTCAGACAAAGACTCAAGGGGACCCCACTCC
AGATCTCTGAAGTGTGCATGCGTGCTCTCTGTCTGTAGTT
TCTTCTCTGGCACTGTGCCTCACAAATTCTAGCCACCCTG
ACCTTTTCAAACTCTGATTTCTACCTCCTCAATACAGTGG
GAAAGCTGGGCTCTATTTCCATTTTCTCTCCCTGCACTGC
AGTGTGGAAATTGTCTCAAGGCAGTAAGCAGGAGCAATCA
TAGGGTAACATTATTTGTTTCCTTTCTCTCAGGGATCACA
GTGCTGCATAATCTGTTTTCCAGTATCTTGAAAACCACTG
TTTCTTTTTTCTAGTTTGTTTTCAGCAAAAGAGCAACTCT
GAGAGCACTTCAAGGACAGAAGAAAAATGTTCCAAGGCTT
CTTTAGATGTTATGCCTATTTGTAACTCTCATGCCTACAT
TCACAACCCTATTCCCATTCACAATCCAAACTAGTGGACT
CAGATATTTTGAGGTATATCATGTAATCCAAGAGAGACAG
AGAGAGAGAGAGAGAATAGGAACAAGTAACGAGCCTGATG
TGGTGGAACACATGCTATCTAGACACCTGGGTTCTAGCCC
CAATTCTGTCACTGAGTGTGTGCTTTTAGAAATTTAATAT
CATAATGCTTTAGTTTCCTCATGGGTATAATTGTTTCCTC
ACTACACATAACAACTATAGAATAAGACTATGGGTACTTC
TTCCACAAAACACTGTTATTCTCTTTACTTCCTCTTAAAT
CCATTCCCCTCAGGATGAAGCTACAATGGGTCAAATTCCT
CAGAATGCTTTCTACCCCAGAAGAATCAAATTAGTACTAA
GCTATGGAATTTCTGCCATGCCACAATTATAATTAAAATA
GCATAGCCAAAATATACAATGCTAGATTCTATGCTAAATT
TCAAATAAAAATTATTTCTCTTCTGTACTTTCTACAAGTA
GAAACCAAAACCATTCCTTGTTCATCAAGCCTATTATTCA
GACACATGCTTACTTTCAATTTTTTTCTAAAGAATCCACA
TAAAATAATTTTTGTTTTATTATCCATAGCAAGAATATCA
ACTTTTTCCTGCTAATTTTTTGTCTTATAGGGTACCTCAA
TATATAATCTAGTTCATTAGATTTCTTTCCTTGGGCAATT
AAAGAAGAATCTTTTACATTTGACAAAGCCATTTTCTAAT
TCTACTTGGGCCAAAGGTGCCACATTATTAGTCAACCATT
TATGTTAGTGGTGGTTTTGTAGAAACCTTTACTCAGGTCA
GATTCTTCTCCACACATTTTCTTGTGGTCTTCCTAGACCA
GCCCTTTAATTCCCCTCTTCCTCCCTTTCTCTGTCTCTGT
CTGTCTGCCTGTCTCTTTCTCTCTCACACACAGCTCAGGA
TTCATTCCCGCACCAAGGGAGGTGACAGAGCACAACCTGT
GGGGCACAGGGGCAGAACTGCAATTAGCCATTACCTGGTG
AGATGCAGAAGGCAGACTCTTTACTAGACCCTCTGTGTCA
GAGGGCGACTTCCGTGGAGCCTGCTTAACCGGTGACAAAC
TTTCTGATGTACTGCAGCTGATGAATTGACAATTTAAAGA
ACAAATGTAAAAAAAAAAAAAAAAAAAATTAGAGTAAACG
GAAACAAAGACATAGAAATTCAAATGACGGCAAGATGAAG
CAGCAGATGTATAAAAACAAAAGACAACAAAACAATGGGT
ATCAGAATGATCACATATCTTAAAACTACTTTCTATCCCT
GACACTCACACATCCCTAAGTCAGTGAGGGAGGCACAGAA
AGCAGTGTGGTACAACTTCCTCCTCCTTGTTTATAATGAT
ATTGTGCTTCGGGTCACAATACACATTGATCCTTTTGCTG
CTTTGTCTTTTCCCCCTGCCACCAACCCTGCTTTGGGATA
AAGGCTTACAGAAGCAAGCTATACAGTACCTTCTTAATGG
CTTAATGGCAATTCGCTTTTGTTACCATCAAAGGCAAGCC
TCTTCTGAATGTATTTTAAAAATTACAGATATACATCCAG
GCTCGTAGTCCTGGCTTGTCTTGTTACCTCCATATTTTAT
TCCCTACAAATACCACAAGCAAACCCAAAAAAACCCCAGG
AAGTTGTGAATGATGGGTAACTATGGAATGCCACGTCACA
TAAGCTGAACTTTTTCAGGGGTATAGGTGACTCTTACAAA
AAGCACTATCTCATAAATAAGTCAGGGAAAGTGAATGTCA
GGAAGTAAGTCATTAGGATTTCCTAATGAGATGTGTCATC
AGTACAGCTTAAATCCTTTATGAAATATTTTTCAAAAAAC
TTAGGAGTTTGGTGAGGATCACATTTAAAGTGTCATTACT
AGGACCAAAGCATACCATGCATTCTGCAAACTGTGCCTTC
TTTGAAATGGGAGGCTACATGCTCTGAACCAAAATGGTTT
GACTATTCTATCACAAAGAGGGTCTCAATCACTGATAATA
CAGTTCATATATGAAAAAGAAAACTAACACACACACACAG
GCATTTTACATGAAGAGCATACACACTGAGATGATCATAA
AACCTCTATGTAACTTGACAACTCAATTCCATCTGGATGG
TATGCTCAACATGTTCCTAATACAAACACGTGACATATTT
GTGGACAAACCATAATAGCTGTTGGGTTAGCTCAGAGCTA
GCTGGTTAGTTGTCAACAACGTATTCAGATGGGCTGAATA
CGTACACATGAATATTAACAGCAACAGGCAATGTGATTAG
TTACCATGTGTCTAGTGGGAGTGGAAGAGGAGACCCAGCT
CTGTTATAGTCTCAATGTGTCTTCTATGTCAGCTTTTCTT
AAGAAGTGGAAGATAAGCAGGATCTGATCCCAGCACACCA
AGGTAGAAAAGGCAGGAGAAGAGGAAAAAAACCAAAGTAA
GAAGAATAGCGGCATTCATACTGTCATGCAGGATTAGGAT
TCTAAGGAATACTTTCCTGTCCCTTTATTAACCCAAAAGC
GAGAACTACAAAGACTGGCAGGTTACCACCCTGGATTAGT
CTCATGTTGTAAACCAACAATCCAGCTATACTTAATCAAA
ACACTCACCATGCAAGAGGGCAGATACAGTCAGCAGAACA
GAAGCATTCCAAGCAAGTAAAATTAATATCATAATTTCAA
CACTCAAACTTGTTAAAACACAGCAGTCCTAAACACTCTA
GATCAGCAGAGCCATAGATAGAGGTTCCCACCATCCACCA
GCAACAGAGTTCGGGGCATGCAATCCTCTCAAATCACAGT
CCCTTCAAGATGGTTAAAGTTAGGTCTCTGCATCTACGAC
ACTGCTCGTGCTACATCAACTTGAATCCAGCCTTTATTTC
CAGTCTTACCACATGAGTACATAGCTTATATGGGTTAGCT
TTCCTGCTGGAGTAGGGAAGAGAGAAGGTCCTTCAATTAG
ACACACACCCTATGCTCAAATGTGTTCCTTCTGAGAAGCC
TTAAATTAAAAAAAAGTCTACTTTTCTTTATTGCTGGTAT
ATCATGACATAGGGCTGAGGGTGGTAGTTTATTAGCACAA
CTTCCTTTTTTTTTTAAAAGAGGTGAGGTCTCACTATGTT
GCCCAGGCTGGACTCAAACTCCTGGCCTCAAGCAATCCTC
CCACCTCAGCCTCCCGAGTAGTTGGGACTACAGGCATGCA
CCACCACGCCCACTCACAACTTCTTGATTAGGGTTTTATA
CTTACCCAACTAAAAAGAACCTTATGAGATTATTGCCAAG
AAATTAAAATTAAACTCTTAAATTGGGTAAGTCATGTCTG
TAGCTTAATACTAATTTCAGAGTGGATAGTACTGAAATAC
AGAGCATAGACTGCTGAGCAGTTCATTTCACCAAACCTAA
GAAGGAACCTGTAGAACAGGGATTAGTATCACATTCCACA
TTTAATAGCAGCCACTGATTTCTGCTTGCCCATGTCAGAA
CACCTCCGAAGGAGACAGCCTGACTCTGACATGAAAGCAA
ACAGTAGTTAATTCTTCACAATCCTTTGCCCATAAAAAAA
TACGTAAGTTTTTACAAACCCTGATTCCTTCCCTCCATCC
CTCCCTTAAAAAAGTGTTTCTTACCCAGTGTAATCCCGTT
TAGAGTTTTTCCTTCTATAGAGGACAGCCAGAATCATGCT
GATGAGCAGAGTCAGACCTATGACCACAGCAGTAACTATA
CCCACCACTACCCCAACTGGAAACACGGGCAAACTCTCTA
GGGAGAAAGAACAGAATAGTTTTAAGGTACATTGCTAGAG
AGAGAAAAAATGGAATTTTATTCAATTAATAAGCAAGTGT
CTTCCTTTAACAGTTACCATACCCTCTTTTATTATCCAAA
TTATGAGATCCTAGTATCTAATTGATGACATACACATATT
AAATAGGTATGAAATATAGAACTAAGCATTTCTACATCCA
CAATCCCTCTCAATGCTCTAAAATCAAAGGAAAATGGATA
TGAATTTACCTCAATCTACTCTCCTACCAACAAAGCAGAC
TTTTTGTCAAAATGAGACACCAGAACCTGCATTTCCTGCT
TGTTCTCAAAAAAGAAGAAGAAATCACTGTAGTGTTTTTG
GAAATGTCAAAACTTTCTCCTGAAGAATATTATACAGTAT
TAATCTCCTTCTTCCCACTGCCCACCACATCCAAACATAA
TGAATTTGGTCTTTCTTCTAATTAACACTAAAAAATCGAT
AGTCCTGAAATCAGATCTATAGGCTCCAGACAGCAGGAAT
AAAATGGAAGAAATCAGCCTCTTTGGTTGGAATGAGCAAC
AGTTCCCCAACTGTATGGCAAAAATACTACCTTCAAACAC
CTTGAAATGGATCTGTTGTTCTCCAACTAAACATGAGATA
AAGGAGATTGCATCATTACTGCAAAAATACCCAAGGAAGT
ACCTTTTTCTACGACATACAGCCTAATGTGCCCAGGCTGG
ACAACAATGTCAGGAGGGTTTTTGACATCACAGATGTAGG
TGCCATTGTGTATAAACTGCATATTTTCTATGTTGATTGA
TGCATCTTTCTTGTCGACATCTCCGGCCCAGCTGATTCTG
TCCTTAAATGGTGGGTAATTCCCAAGATACACTTGCCCTT
GGGAGTAGTGGAAAAACTGCAATTAGAAAAAAAGAACACA
TGAGCTATTCTCAAAGGCAGAATTCCTAAACTCTATAACA
GGCATGCTTTGAAAGCTTCTTTTAAAAAAAGACTTCACAC
AGAAAGAAATGCAGTATCATATTATAAACCTCAAGTTATG
GAATCTAAGTCAAACAGAGGTTTAGAGATCAAGGGGTTCA
ACACTGCCAAGCTTCAGCTGAAGAAATAGACTCATATATC
ATCTCTAATCCTCTCAATATCCCATTAATGTAATTATTAC
CACTTATATAAGGAAATGGAGACTCAAAGAAGCCATTTTT
CCAAGGTCGCATGACAGTGAGGGACCCAGAGTCAAAGTCA
GGTCCATCTGATTCCTCAAGGCCAATGCTCTTCCAACACC
ACCATGTTTGAGCCCAGTGCATCCAAAGGCTTCAGAAAGC
TTACTGTTCACAAAGCTTACCATTGAGATACATAAAGGCA
CAATAAAAAAGAATCCTAAATATCATAGATCAGTTAAACC
TGTGGGTTTCTCCCTCTTACTTATTGGTTTCCTATGGAAA
AGTCATGGGTTTGTGAAAGGAACAAAGCCCAGATAACAAA
ATGCTCTTGCCTACCTTTGAAGGTTCAGCTTTTGGCCCCT
TTCTCTTTCTACTCCTCTCTCTCCTCTCAGACCTGCCTTT
AGCAAAGGAACTCATTTCTCAAAGTAAACCTTGTCAAACC
CAGCACCTTGGAGGCAAGGTAAGGCCCAGTGGGAGGAGAT
CCACCCTTGCACTTGGCTTTAATCCAAGCAGCTCTGCTAG
AGGCTTGATGTCTTTGTTCTCGTTCACGGATAGGGTGATG
GTAGGGCTGGGGGTAGAAATCAACTCCACTGGCAATTCAT
ATAGAACATTTTCAGAACCCTCTGAGTGTGCTAAACACCT
CTGTGCAATCTCACCTGTTCCCATGCTTTAAGGACCATCT
ATATTTTGTTAACTCCCAAATCTCTCTCTCCATCAGTAGT
GTCCCCTGAGCTCTAGACTCCTCCCAAAATTACTTACTCA
CTTTACCACCCAGCTGCCTGAGTCCCCCAAGCTTGTCACT
TTCTCCTATAAACTTCATTTTCTACCTATGTATCTCATCT
TGACTGATGGCTACCATCTGTCTCCCAAACCATGAATCTT
GGAGTAATCCTTGATTCCCCTTTCTTCCCATCTAATTAAC
CCCCCAATATTGTCAATCTACCTCACAAATTTCTCTTAGT
TCTCCTCTCTCTATTCAATTTCTATTGACATCTGATTTCA
TGCTCTCGTCTTCTTGGACTATGGCGTCTTAACTACTATG
TCTAACTGCAGCCTAATCCATCCTCCATGATGCCTAAACG
ATCACTGATAAACAATAATAATTATTATTACCATTAATCA
AATATTTAGCCTGTATTTAATATGACCTAAATGCCTGTTA
AGAACAATGAAGGGTCTCATATTCTACCTTACTTGCAAGC
TAGCAAAGTTAGTTTGCCACAGGTTCATAGATGCTGGCAC
AAGACACAGAATCCTGGGAAGTTTTCACTCCGAAGACGAC
TCAGAGGCAAGGAACCTACCTTGTTATTTACACTGCAGCA
GGAAGCATGTGTTTATCTGTTGCCCTTGCCCCCCAAATCC
CACGAGGATGGCATGGGGGTGCTCAGGTGGATGCTGCACA
TGCAGAGTCACTGCATCACGGCTGAGGAACCCCAAGCTTA
GGGAACTCAAATCTTTTATAATGGGTAGCAGGCATGTCTG
ACTTTTGCCCTGAAGGGAGATATTATCTTTACTATACTGG
ATTGTAAACAAATCTGTCCTCTGCTCCAGAGGGAGACATT
ATCTCCATCTTCCAAGGCTAGTCACTATACAAAGAAAGTC
CAGAACAAGGGCAGCCAGGGCCTCTGCTTGCAAGATGTGC
AGACAAGCAAAAGACCCATGGAAAACTATCTCCCAAAAAC
TCTCCAATGCTCACAACCACCCTGCAAGGTGAGGTTTGCC
TGCCTGATATTTCACAATGAGGAAAGTGAGGCTCAGAAAA
GCTTGGTGACTTGCTCAAGGTCACAGGTTTTAGTGATGCA
ATTTAAACTCAGCTTTGATTTCAAAGCTTATGCTATTTCC
ATTATTTACTGCCTCTTATGTGTGATCATACCTTGTCTGC
TCAAAGTCCTTCACTCTCTCTTCTTTACCAGGAAATAAAC
CATAAACTCTCAGTTTAGAAAACAAATTCTTCCATCATCT
GGTACTCTGCCTTCCCTTCCCACATCATCTGCAAATATTC
CTTGCCTTGCATTTCTGAACCACCAGTGACAGTTACACTG
TTGCTTTCCACCGCTGGGTCCTACAGGCTCCCTCAGTCAC
CCTCCTCAGACTGGCTGGCCTTTGAGGGCAGGGGATACAT
TGTATCTATCTCTGCATTCCTTAGCACTTAGCACACAGCA
GGAACTACATAAGATTGCTGAACTGAATTCAGAAATAATG
CCTTGGTCAAACCAGTGAAGACACGGAAATGAAATAGTGA
AAAATTCACAGAAAAGACTAGATTTCATTATCAACCAATG
TTGTTTTAAGTGCAAGCCACTGTGCTAAAGCTACGAGGAA
TACCAAAGATGTAAGATAGTTATCTCCTGTTAAAACACCT
ATATTCAGGATGAAGAAGAGAGAAACTGTCATATTAAGGG
ATCTGTATCATAGGAGTGGCCTAGATAATGTGAGTAGTGA
TTTTGAAGGGCTAAAAAGTTAGAAAAGAGGCCTTATTTTG
GGGTGGGGAGGTCAGAAGGTAAAGATGAGGTACCACTTAA
ATGTCAAGAGGTCAGAAGTAGGAAAACAAAAGCATAAAGC
ATTTTTACTAGACTGGAAATGATCACATAAGAGAACGGAA
GCGAGGCTGAAGTGGTAGGCTGGGCTGAATTGTAATGAGC
TTTGAATTCCAGACAAGCATTGTCAGCAGTGGGAAACTAG
GGGGTTTCTGTCAAGGGCAGTGGTGAGGCAGAAGAACTAT
TTTAAGACTATGTACATGGTAGTATGTGAGGATTGAACTG
AAAGACGAAAGAACAGAAGCAGAAGAACAACCAAGGGGCT
CTTACTGCACCAGTCCATGCACACAGTTGACATTGCTTAA
CAGAGACCAGAGAAGCAGCGAGGCTGACAAAAAGCTAGAT
GCCAGAAATGAAGTAGGAAGAACCAGCAAAGGTTCTTATT
TCTTGAGGGCAGAAGGGAAGTGGTCAGGATGGTGGTGGGA
AGGAGAAGCAAAAAAAACCCTATAAAACTCATCTCTAGAC
AACCAAACTACCCTAAAAAATTGGGCAGAGAAAAAATGAG
TTCTGTTTTAGACATGTGGATCCCAAGTCCATGGACCAGA
AAAGCCATCTATGGTCCACTGGGTTGAATATAATTTTCCT
ATAAAATCTATAAAAACAAAAAGCAACCTGCTCATCTTAT
TAAATGTGTCCTGACATTTTGGAGATAAAGGCTCCTATAC
CAATAACTGAGCTTTCTGGAGTTAACTGTAATCAGGTGAG
TATGCAAATATAAACTGATTAGCTAAACACATTAATCAGA
AATACGGCATGTTCTTAAGTCTTGAGTTATGTAAACCTTT
CTTGACCCACATGACAAGAATGTGTTGAGTATAAATGGAA
CCACTTTTTAAAAGAAAGCTATTACCTCTGGGTGTCTTCC
TGATGATTGCTTTATTTTCTATGGACTAAATAATGGTCCC
TCACATCCACTCTTGCAGAAGACTTCAGTGGGAAATCCTC
ACAAATTTAGATAGTTCTTTGAACTCTCTCGAGTAAACGT
ATGTTTATGTGTTTAATTTTGCCTGTATAGGAACATTAGT
GTATGTTCTATGCTGATGCCATATTATGTGAAGCTGGGGA
ATGACTCTGTATCTGCTTCCCCATGATATTTGTACGGATT
CCGGCTCTCACCCTCATAGCTACTAGTAAGGGATGGTCTC
TTATAAAAACCTCTAGACCAGGCATTCTCAGTAGGGGCAA
TGTCTCCCCTAAGGGAGCAAATATTGGCCCTTGGGTGGGA
AGGTTTGAGAAAATCTTAGTCATTTATATATAAAGCACAG
ATATACAGTATATCTGTAGTATTTCATAGGATGGGGCAGA
GATTAAGAAAAAAATGTGAAAAAGGCTCATTTTAAAAATT
ATTGAAAAGCACTGCCCTAGTCAATCCCTAAAGCCTATAG
GCAGTAAATATTATAAACAGACTTTTCTATCGGAGAGAGA
AATAATACGCAAGGGAAATAATATCGTAGTTGGAGTTCAA
CGCAACAAAGTTTGAGTAATTCTGACGTGTGTGGTGTGGC
CATGGTGAATAATAACTCTCGAGTCAGTGTCCCCCATCCT
ATACCCCCCCCCACCTGGAAAGGGGGAAAGTACACCTTCC
TCATAGAGATGTGAAGATTAAATGGCATAGGCATATGATG
GGCCTAGCATCTGGGTAGTGATCAACAAATGTAACTGGTT
ATCATTCAAGAGAAGAGCTGGGTATTCTTATTTAAATATA
GATGGCAGCCACTGTCCCTGCCAAGTACTGACAACCTGAA
ATGTACAACACTGCTAAAGTAGCTAAAGTATGTGCCAATA
TTTAAAGGACATTCAACATGCCTAAAGAACAATAGTAACA
TAAGAAATAGTATATATTAGTGCCTTAAGAGCTAGACACT
ATCCTGTGCACTTATCTTGTATAATCTCACTTTATTCTCC
TAACACCCCTATGTGGGAGATTTTATTATCTCTGTTTTAT
ACATAAGAACCAGAATAGTCAGTCTAGTTTAACAAGCACC
CACTGCATAACAAGTACTCAGCTGGTAACTAACCAACCTC
TCTTTAACCCTCTGGTGCTGTATTTCTGTTGTACCCCTCA
TCTTACTCTGAAGTCATCTACATGCCAGTCTTACTCCTGA
TCCCCCTCTGGATGAGAACAAAGATTGTGATTTAGACATT
TTTGAAGGCCCTACATACCCACTGCATGGTAAGCTCTCAA
TAAATATTTCTGAATCAGATGGCCTATAAACTAAATCAAA
AAATTCATAATTAAATCAGAAGGGAGCATACACACACATA
TATTTAGTAATAAGTAAAAGAAACAGAAATAAAAAGGGGG
CAAATAAAAGCTGAAAGGATGCAGGATAAATCCTGATTAG
CGTCAGCATGGTCAATTAAGGAACTGCTTGCTCTGTGGAG
AAGATCAATTTCAGAATAGGATTTGAAGGTGGAGAGGAAC
TGAGGGAATGCCAAGGGGAGAATGACACACAAAGACAAGG
AAATAAGCTCACTTAAGAAATGCTGAACTTATTTTTTCCT
GGAGAGTTTGAAGCAAGAGAAGGGCCTTGAAGTCTGTAAT
AGATAATAAATACACTCATTTTGGAAATGCATGATCAGAA
GAATGGATCATTAACTGCACTACAGCAGTAAAGAGACCCA
TGAGGTAGGACCAGCCAAAAGCAGTCAAGCATTCTTACCG
ACACAGTGGTGGCGGCCCCCTCTGGCTGGAAGCTCCAGGA
GACTGAGGTCAACCCGCCGGTGGTATTAGTAGACTTGAAC
TTGCATGTCAGCTTCCCTTGTGTCCCATTTGCCACGAAGA
TTTCTTTTGGTGTATAGACCTCCAAGGCTGATACTCTAGC
TGTCACTGGAGAGAAAGGAAAAAGGATAGTTTAAAAGTAG
GATTTAGCATGAATACTACTGTACATATTTATCACAGAAT
ATGACAAAGAAAAGATACAAGAAAGTTCCCAGATACATAC
AATAATCCACTGCCATTATACTATACATTTCTAGCAGGAT
ATTCTATAACTAAGTACTTCCTACAAATAGAATACTTGCA
GACAGTCTGGGGTTTTTATTGTTTTTGGTTTTTAGTTTAG
AAAATATTTTTACTAGTTCAGCTATACCTAATAATTATGC
TTTTTAAAATTAAAAGACTTTTTAAAGAGAAGTTTTATAT
TTACAGAAACACTGAGTGGAAAAGTACAGATTTCTCATAT
ATTCTCTCACACTCCCACCCCCCCAGCTTCCCCTATTATT
AACCTCTGGCATCAGTGTGGTACATTTGTTTCAATTGATG
AGCCAATATTGTTATATTGTTAACTAAAGTCCATAGTTTA
CATTAGGGTTCACTTTTGTGTTGCACTCTATGGATTTTTG
ACAAATATGTACAAGGACATGTCTCCACCGTTACATTATC
ATAGAGAATAGTTTCACTGCCCTAAACATCCCCTGGGCTC
CACCAATTCATTCTCCCCTCCTTCTCCTAAACCCTTGGCC
ACCACTGACCTTTTACTAGGTCAGTGTATTTTAAATACTA
GTCTCTGTATTTTTGCCTTTTCCAGAATGTCATATAGTTG
GAATCATACAGCATGTAGCCATTTTAGATTGGCTTCTTGC
ACTTAGCAATATTCACTTAAACTTCCTCCATGTCTTTTCG
TGGCTTGATATCTCATTTCTTTTATTGCTGAATAATATCC
AATTGTATGGATGTACCAGAGTTTATTCATTCACCTGTTG
AAGGACTTCTTGGTTGCTTCCCTGATACGAAGGCCATATT
TCTACTTCTTTAAACAGTTCCCATATTCACCTGTTACACT
GCAATTGTTATCACTTTGAACTTTTCTCACCTTCCATGTT
TAAAGCAATTAAAACTATTCTAAGTAAGATATATTACTTC
ATTTTAAAGCCATGTTATTATTTAACTGATCCTTTTCCTA
TACAAGTCTTAATGTAGAAAGATGTCTAATATATTTTGGT
TTTGTTAGTGAAATCTTACCTATATGAGATTTCAGTGTGC
TAGGCATGTGTGTACTCAAGAAATAGCTGGCTACACTTAG
CACATTTTCATTTCACATATCTGGCTTTTTCAGTTAGCCT
AAAGCCCAGGAAATAGTAATAAAAATATGTCTATCACCTG
GAATATAAAAACAGCTCTTTTTTCAAGATCTGCCATCAGA
GGCAACTGCATGAATTGTTAAGGATCACTGCTGAAAGAAG
TCTTCACTCAAAAAGAGACAACTTCACAAACTAAATGAAA
GTTAGAAAGAAACTTCTTTGGCCTAAAATTGGTAACTTAA
AAACACCCATTTTCAAAGTAAGATATTTTTTGAAGAATTA
GTTTGGAATAAATATCTGCAGTGTTCCAATTATTCTTAGA
ATGTAACAGACGGGCAGAATAAGGAAGGGTATTGTCACCC
AGAACTGACAGTCATTTTCAGAAATTTTTCTTTTTGAGGG
CTTAACTCTGACTCTGGGCCAAGGAGAACAAGAGTACTCC
CCCGTTCCTCCCAACCATCTTCCAAATGTTTATTCTCAGG
ACACAATGGACACTTTTGGCTATTCTTTTAAATAAACTGA
TAGCCACACTGCATCAAGCAGATTTTTTCTGCTAAAGAGG
GTAGATTATTATTATAGGGAACAATGGATTATTATTTGTG
GTCCAAACCTCAAAACAAGCCTTTCTTTCAGATGAGAAGA
AAACAAAAGACATGCCTTGCTATTGTGGGTAGGCAGAAAA
GCAGCCCCAGGGCACTTGAGTTCAAAATGAAGGACAAAGC
ACAAGACTAAACAAGTTGACCAGCTTGTTCCAGGAAGCAG
CACTGGTTTGCAACCCTTATTCATTCTGTGTGATTTTGAC
TAGTTTTCTTCATGGTGATGAGCACTGCAAGGAAAGCCAC
AGTCTCTAAAGCGTATGAATAAGGTTGCTCAAGGATTTTC
TTAAAACAGAGCCCTGCCTCAAGGCCTGGTTGCAAGAACT
GTTACCCTGAGACATTATTTAAAGATGGGACTAGGCCACA
TGTTCAAGTTTACAGGCACAGAATTTTGAGCAAAAAGACT
AACCAAATCCCTAAATGGCTTTTAGGCAATCTATTTAATT
AAGACAGACTTGATTTAGTTATACCAAAGCTGGCTAATAA
ACAAGTGGCTTTTTAAAAAATATACCATCACTCTTTGAAC
CTGTGGCTGCTAGAACCAGGATTATGAATTCTAACTCTAG
CCAGTCAGCTAACTCCAGAAAAAGCAAATGACTCCATACA
CAGCAAGTTAATTTCCTCCCTGACTGTCTATCCTTTTCTC
CAATACTACTCTTGTAGTCGTAAGATAAACCTTTAAAAAC
ACTGGTCTCTTTGTTTATTTTCTCTTCTCCAATAATCTGG
ATAAGATCAGGCCTATCTCTGCCACTCATTCCTATGGTTA
TACCCTAAACCAGGGCTTCTCAATTCAGCACTATTGACAA
TTGGGCCAGATAATTCTTTGCTGTGGGGAACTGTCCTATG
CATTGGAGAATGTTGAGCAGCATCCCTGGCCTCTACTAGA
TGACAGTACCATCTCTTCCACCTCCAGTTGTGATAACCAA
AAATGTCTCCAGGCATCACAAATGCCCCCTCAGGGGTGAA
ATCACCCCTGGTTGAGAATCATTGTTCTAGACCCTATCAA
CATACCTGAGCCCGCTCCACAATCTCAAATTCAGGCTTTT
CTACTCTCTGACTAACACCTCCTAGCTTTCAGGAGCTAGT
CCTCTGGGAAAATGTTCAATGGAGAAATATCGACGAAGTG
CTTGGGATGGATGTAGCTAATGAACGCACAGTACGTTGAT
GATTTGAGAAGTTCCGTTCTGGTGATTTTAATTTGAAAAT
GAGCCGCACAGGTGACCTGAGACCAAGGTGGATAATGATG
AGCTAAAAGCTGTAGTGGAAGCGAATCCATCTCAACTACG
CGTGAATTAGCAGCAAGGTCTGATGTTACTATTCCAACAA
TATTGGACCATTTGAAGCAAATTGGCAAGGTAAAGAAGCT
GGATAGATGGGTTCCGCATGAATTAAATGAGCATCAGAAG
AGAAATCGTCTCGAAGCTTGCCTTTCTTTGCTGTCTCGAA
CCATTTCTACACTGTATTGTTACGTTTGAGGAAAAATGGA
TTTTTTTTTCACAATTGCAAGTGTTCAGCACAATGGTTGG
ATAAAGATGAAGTGCTGAAACACAGACCAAAATCAAATAT
TCATCAAAAAAAGCTAATGGTGTCAAACCTGGTCAATCAA
TTACAGCGGATGTCTACTGCAACCAACTGGATGAAATGAT
GAGGATGCTTGTGATTAAGCAGCCGGGATTGGTCAATAGA
GACAGACTAATCCTCTTGCAAGACAATGCTGGCCCACATG
TTGCACAAACAACGCTCCTCAAACTACAGAAGCTGGACTT
GGAAACTCTCTGTCATCCACCGTCTTCACTAGACCTTCCA
CCAACTGACGACCACTTCCTTTCATGCTTTGGACCACTTC
TTGCAAGGAAAAATATTCAATTCTCAACAAGCTGTGGAAA
AAGCCTTTCATGATTTCATCGCCACTCGCTCTCCAGGCTT
CTTTGCTGCTGGCACAAACAAGCTACTGTTTAGGTGGCAA
AACTGTGTCAAGAGTTTAGGCGCATACTTTAATTGTACTG
CTTCTTGTTTGAGGTATAGTAAACTCACTTCTGATTTGAA
ATTGGACATTTCATATTTAATGACCTATAAATATACATGT
TTATGTTTATATCCCAGCTTTAGGGGAAAAGATTTTGTAT
CTCCCCACAGCTACAGCCCCTTTGCCCTCCTCTATTTTAC
AAACCTCAAAGAACTGTCTATTCTCACTTTGTTAAATTTT
TCTTCTCCTGTTTTCTCTGTAATAAATCCAATTCAGGCTT
TTATCCCTGTACTCCACTGAAACTGTTCTTGTTAAGGAAT
GTAGTGATCTCCTCATGGCTAAATCAATGCCTAATTCTCA
AACTTTGTCTTATTGACCTACCTGCAACATTTGACAGAGT
TAATCACTCCTTCCTTGAAACTTTTTTTGTTGCAGTTTGG
CTTCTAGACCACCTCTGCCTCTTGATTCTCTTCTTATCTC
ATTGCCTGCTCCTTTGCTGGTTCTCCTGACTTCTGTATGT
TAAAGAGCACCAGATCATTCCTTTGACTGCTTATCTATTT
AATATTCACTCTCTTGGTGACCTCATCTAGTTTCAAATGC
CTCTAAATGCTGATGACCCCTGTATACACACACACAGTGG
ATTTAACTGGCATCAGCAACTTCACTTGGATGTAAATGGC
ATCATCTCAAATTTAATATGCCCAAATTGAACTCCTGATT
CCCACCCCCAGATCTTCCTTTCCATGGTCTTCTCCATCTC
AGTAAATGGTGACTCCAGCCTTCTAGTGGCTGAGGCCAAA
ATCCTGAAATCCTTCTTGACTCCTCTTTTTCTTACAACTC
ACCTCCAAGCTGTCAGCAACATATGTATCTCTATTCAGAA
ACATACCTAGAAACTGATCTCTCCCTGGCACATTCAGTGC
TACCATCTCTGTCCCAGCCACCATTATCTTTCACTTGGAT
TACTTCAATGGCTTCCTAACTGGTGCTTCTGCTTCCAGCC
TTACCCACTTCATTGCAACTGGTCCACAGAGAGGCCAGAG
AGACCTCATTAAAATTCAAGTCAGGTCATATCACTGCTCT
ACTCAGAATCCTCCAAGGGTTTTCCCACATCAGCCAAGAT
CAGGCCAGTCCTCATGTGGCCCACTAAGCCCTACTTGAGC
TAACTCCTGGACACCTCTCAGACCTCATTTCCTACTCTTT
CCCCCTCAAACATGTTGCAGCAGCCTCCCTGGGCTTCTTG
TCCCTCTGCCTGTGACAAGTATACCCCAGATAGTTAATGC
TATGGACAAAGAGACCAGAGGTATCCCAGAAAATCATGAT
GCTGCGAGAGACAAGGGAAGAGCAGTCAGCTGTGTCAAAT
GCTGGGAGTTGGGTGCTCTGCATAGTTGATCTCAGGGAGA
AGTTTCAGTGGAGACCCTTGCTTAAATTTGCAGGTGGTTT
CCTTGCACACAATAGCATCTAGAATCCAAAGTACTTTTAC
CAAGCACAGTGCAGCAGTGTTTTACCAACTGCGATGGGCA
TGAACAGCATCTTGTTATAAATGTTCTCCTGGGCCGGCAT
GGTGGCTCATGCCTGTAATCCCAGTACTTTGGGAGGCTAA
GGCAGGAGGATTGCTTGAGGCCAGGAGTTCAAGACCAGTC
TGGGCAACACAGCGAGACTGTCTCCACAAAAAAGTTTTAA
AAATTAGCCGGGAGTGTGGTGTGTGCCTGTAGTCCTACCT
ACTCAGGAGGCTGAACCAAGAGGATTGCTTGACCCTGGGA
GTTGGAGGTTGCAGTGAGCTGTGATTGTGCCACTGCACTC
CAGCCTGGGTGATACAGAAAGACCCCGTCTCGAAACAACA
ACAAAAGAAAAATGTTCTCCTGTGTGGATAAAAAAAGAAA
CTACAACACAGGTCTCCCTCTCAGACTGCATTCCAGGCAG
TCCAAGCAAGGGACGAGTTTACTGGTTTCTCAAACAATTG
GGAATGGTTTGCTTTGTCAGGTCCCCTCCCTCCTTTTAAG
TGACTAGGAGTATTATGGAAATACATAGTAAAATTACCAC
GCAATTCAGATAGCTCATCCTCAGAGTCATAAAAGGGAGT
TTTTAGGGGCTCATTAAAATGGCTAAAAATGCAAATGTAA
AGAACACTGAGATATACAGAAACTTGTTCTAATCTACATT
CCATGTCACTGAAGACTGGAATCCCAATCTAAATAAGATA
TTAAATAGGTTCCTTTCAGGCCTAGGGTTTATAATTATGG
AAGACTGGCAAAAATGGCCATGAAATGTATTAAAGCTTTG
GTTCAAAAACTCATAGATGGGGGGAAAAAACCTCCTGCTG
ACTCCTGAAAAAGCCAATTGCTTTAGGAATAAAAGCACAG
AAATGAAATGAAACAAAATGAAAAGATTAAATGACACATA
AATGTTTTCATATCCTGTCAACTTTGGATGCTGGCTTACA
TATAAGTTTACATACAAACTTTAACATGGTAATGAGAGCT
GAGCTTACTTTCTCTCTGGAAAAGGTTTCCGTAAGAACTA
GAAAACTCTGCTGAGTAATGCTAGAGTTTAGAGGGCAAGA
AAACAAAAACAAAACAACCCCTCTCTTAGCATACTCTGGG
CAATAAAGTTTCTAAAATGTACTGCATTGCCCAAAGGTAT
CATCTAGCAGTGAGATGATACTGACCCTCAAAGTAGGAGA
TCAATTCTCACATGAAAAAAGCCTGCAAAATCATTTGACA
AGTAATCAAAAAGTCTGTGGAATCATCTGCCCAGGGATCA
TTTCTACAATAATAAAAAACTTGATATATTTACTTTTTGG
ATGGAGAACCAGAACATTTTAGAAAAAAAGAAAAGCAAAT
ATAGAATACAAAACAACATCCATCACAATCACAGAGACAA
AAGCAAATTCAAGAATGATTTGCCTAAGAGGCTATTTCCT
GACATGACCTATTTCAATGTTCTGAATTACTGAAGTAATA
CAAAGTCAATAATGCTTCCCAACCACATGCCAAGATGATC
TTACTTTAAGTAAGTTCAAACTCTCACACCTTAAAATCAT
TTGAAATACAATGGAGTAGCATTATCATGCACAAATTAAC
ACTTTCACAGCACAGTAGGCAGGGATCTTAAAACTGTTAT
TGGTTGAAGTAATTCCATGTCATGTTCCTGCTGGATCCAT
TTACAGTACACTGGTTTGCAAGAAACCGTATCTTTTTAAC
AAACCTTGTTAAGGTTTTCCTTGAGATTGAAAGAAGGCTT
TTAGTTTGAAATTTTTTTGAAGCACTTTGATGCTACTAGT
ATATTCTCCTGCTTAAAAGAGTACAATCAATCTATTTAAA
CAGCTTTCTTGCCTATCTCTTGTTCTCTGTTGGTACATAG
TGATAGCCTGATACTGTGCTATCTCCTAACATAAGCATAA
ATATGACCTTTTAAAACATAAAGAGAAGAACAAAAGAGAA
CACTAAATACAAAATTCAGGGAAGTAGTTATGACTGGAAC
GGGGTGGAGGGGCAGGATGTAAAAGGCACACATTAAAACA
TTAAAAGGTAATGTTTTATTTCCTAGTCTGGTAGAAAGTA
CATGGGTGTCCACTCTTTTGTATATATTTTACTTTTCACA
ATAAAAAAATTTTTTAATAGAGAAAAGAGCACATTAGTAT
GGTGATAAAAGATTTACTTTTTAAATTCCAGAATGCTCCA
GCGAAAGCATTCAACACGTGATTCCCTCACAGTGTCTACC
GTGCCTTCTATAATCAGGCTGAACGAAGCAAAGCCGACTC
AGTGAAGCGTGCGAGTGGAGACCATGCAGGTGTAGAGTTG
CCTCGCTGCCACTGTGGGGTCAGAGGCCTCAACTCCCTCA
GGGCAGGGCCACTGTGCAGCTGAAGTGGGCTCCTTTCTTC
TGTGAATCAGGGCTGCTATTCTGGACCTCCCTCAGCTGAA
TGGCACAAAGTTGGGGGAGGCTACAAAAATACAGTCCATT
CAAAGAGTCCTAAATATTAATAAATTAAGCTTTTCATTCA
TCAGGAACACACTCCCCTGCACTCTGTCTGAATTTATGCT
TCAGGCCTCAATCTCAAGGGACTTCCTCCCAGCATCTGCC
CTAAACTCCCCACCCTGTGCTCCCAGACTCCTGTCCTTCC
CCTTGTCAATGCTTTCCTCACGCTCACTGGAAAGACAGGC
CATCTGCAGCCATCAGAGGGCAGGGGTCTGTGTCTACCTT
GTTCACCATTATACCCTCATTACCTGACAAATGCCTGGTC
CTCTCTCAATGTGTTCAACAAACACTTGTTCGAATGTTTT
CAAATCATTTGTTCAAAAAATGAATGAATGAAAGGAAAAA
AGAAAGAATACAACCTATCAAACTAAACTCAGATCAGCTT
GCCACAAAAATCATACTTGCTTCACACGAATGGCTCCAGT
ACAATGTGCAACACAAAAGGCATTTGCCGAGATTATTCAG
GGCCAAGTTTGAATGTTGACACTACCTTGGAGACTTAGAT
AGGTTGCCTCCAAGAATCACCTTCCTATGTAGAGAAAATC
CCAAAGGAGGCTCATCTTTTGAAGTGTTTGATTAAAAAAA
AAAAATCCATGTACTTTTACTAACACACAGGATTACCAAA
TCCCTCTCAGAGTCAATTCCTTCTGCTCATGATTGATGTC
CAGCTGGCCACATCTTTATCCTTAACCTTTTTTGTACAAA
CAAAGATCTTTCTGTTTCTCAAATGAGAAATATTCAAAAG
GTTCTGAATCAGGCCAGTCATTGAACTAATCACTTGACTC
TTTAGAGCCCTGGGATTTCTTCTTGCCCTTCTCTATGTAC
GTACTGTTCATGTCTCTGCTGCAACTGCTTTCCTTTTTTC
AATAATGCTTTCAGACACACACTGAAACTCAGCCTCCACC
CTAATGTGCTGACAGCCTAGTGGAGACAAATAAACAAACA
ACAGTGCAGCAGGAGAAGCACTGTGCCCGGTCCCTGGCAT
GCACAGGGCGCTATTATAGAGATTTTACACAGGGCAGGGC
TTCCACCAAAGACTAATGGTTCAAAACAATTAAGCAGGCA
ACACCAATGCCACAGTTGCAGTTAACTTGAATTTTATCTG
CATCAAGTATCCAAATATTTCTCAGTTCTCAGCAAGAAGA
TAAAATAACGAACTTTTGGTAAGAAATCTGATAATTTTAC
TTCTGATAGATTATAGTGGACTAAAATGCTTAACATAAAG
AGCATGTTGAAAGCTCTGGGGGCATATCTGATAGTAAGAG
AATAACACTCTCACATATTTTACACTTCCCTGGTGCTGAA
ATAGCATATTAAAGTTTCTCTTCAAGCAAAAGACCACTGT
ATTAAATCTTTCTGAGCTCTCAAATCTTATCAGAAGGTTT
ATAGTACATTAGAAGATATGTGACCCACAATTTAACTGAA
ACCACAAAAGGCCAATACAAATACTACTGCAGGACAAAAC
AAGAGATTGAAACGGATATGCCTATGGTCGATGGCAATAA
GGGTATATCCCTCACTCCCAAAATACGGCAAAATTTTTAA
AAATTTAAAAAATACTGATGGCTACTAAAACTACTGAAAA
ATACTAAAACTATTCTGTATGACAGATATGTCATTACATA
TTTGTCCAAATCCATAAAATGTACACTATCAAGAAAGAAC
TCTAACGTAAACACTATGGCCTTCAGGTGATAATGATGTG
ATACCACTCTGGTGAAGGATATTATTAATAGTAATGGGGG
AGGCTATGCAATATGTAGGGACAGGGGATTTATGGAAAAT
CTGTACCTTCCTCTCAATATTGCTATGAACCTAAAACTGC
TCTAAAAAATGAAGTCCCACCCCTACCTCCAGGGATTCCG
ATTTAATTGGTATGGGGTGTGGCCTGGGTATCAGGATCTT
TAAAAAGCCCTTAGGTAATTCTAAAGTTACAACCACTATG
CAGTATACCGGTGAGATGCTGGGACTTCACTTATGATACT
ATTATACAGTAAGGCCACGCCTGAGGCGGATGAGCCAAGC
CTTGCCTGGCATTTGATGAGTGCAGGTGTAAGTATGTTCG
CTTGCAAAATATATATTAGTGCACATGCATGGACCTGAAT
TTTTCAAAATACCAGGGCAGTGTTCTACTAACTTTCTTAA
TGATACACTTACAAGTGTAAATATATATAGAGAAATTTTT
AAAATTTACTTTATTCTGAAGGCTGCACTGACAGCCTGAG
TTAACATGGTAGTGGTCTCCAAAGTCCCCAAATTATGTAT
ACAACCACCCATAAGTGTGCATGCTATTCTTTATTGTGAT
TTTAATAGTTACAAATGTAGTTTAAAAATAACTGAAATGT
GCCTCAAGCATTTGAACACTCTAAAGCACAGTTGCCAGAA
CCCCTAGGACTCTCTTGAAAAGAGCTTGAAAACAAAACCA
CTGCTCTGTTTGATTTTGAGAAGTTCAGGTTTACTTCACG
GGTGTAAAACCAGAGTCTAGCCTGAAGCTGCAGAAACAGG
CTAACCACATCCTAACGTTACTCGGGAAGTAAATTAAATA
GGGGAAGAAATACTTCACCTTTTTTAGAGCTATGGGCACT
CTTGGCACTGTGCCTACTATCGGGTTATCTTTTGAGCAGG
TTCTTAACCAAATGTGAATTTAAATGCAAATTTGTCCATG
CCAATTTCTTATTTAAAATCCAGTTTAAAAGCTCCTCCAT
TGCTTCACAAAGTCCATAATCCTCAGCATGGCACGGTAGT
CTTTTCAAAGTAACCCCACCCCCCTTTCCCTGCTTTACAT
TTGGCAAGGGCTAACTGCTGGGAGCTGGTACCAGCTTGCT
CTCACTCTCCTCAGCATGCCACGACGTCAGCATACCTCTG
GACTCACCTCTGAAATCCTACAGAATTTCAAGACTCCACC
TGAACATGACTTTGGTAAAGCCCTCCCTGATCTGATCACC
TTTTCTTCTGCCCCACTACTCAATATTTCTCGCACACGAC
TCTATGGCTACAGTCAACGGAAGCTACACCTTCCAGTGAG
AAGCAAAATCTCCTTTTTGGTATTGGTACTGCAATTAACT
TGAGCTGCCCTACTAGACTCACGACTCCCTGAGTCGTGGA
ACTACACCTTACTTGACCTTGGTGTGCCCAGCACCTACGA
CACTTTCCTAGTGGTCAGGGAGCTCTCAAAGGACATTTAA
AAAGGAGCGAACAAACAGAAATTTTTAGGATTCCTGTAAT
GTGACATTATGATTAATGAAACATATAAGCATCCATTTTT
TTCCTAAAATAAATTAAAGAACCAACTTGCCCTTCAATGG
ATGCCTAACCCCAGTTAAGCTCTCTCTGACTCCTAGAAAA
ATCTAGCAAAAGAGTACAGATTTTCCAGCACCAATTTATC
ATTGCCAGAAAGAGTTGAAAGTGTAAATGCTCATTCTTGA
GGAGAAAGTAAAATATGAGAAGGGAATGGAAACATCTGCT
CCCCCCTTCCTAGTGACATGAAGGCTTTATTAGAATTTTA
AAAAAGATAATATCAATTACATAACTGATTTATTGAATAG
GTAATAAGTGCTAAGTTCTGCAGGGGATGCAGTCTCATTC
GATACTATACATGGACATATACACAAGAACGTATACAACA
AATATTGAGTACCTACTGTGTGCAGGGCCTGGGCACAATG
CAGAGCATGGGAAAATGGCCCTTGGCACAGGGATTATGTG
CTGTATTTTATTTATTATTTATGTCACCTTATCTTCCCTA
TAAAACTGCGGTCCCCAACCCCCGGGCCCCACCCCCAACT
CCCTCCAACCCCCACCCCACCCCGTGGAAAAATTGTCTTC
CATGAAACTACTCCCTGTTGCCAAAATGGCCGGGGACTGC
TGCTATAAAAGTTCCTACTAAACCGTCCCCCTAAAGTAGC
AAAGAGACTATATGTAGCTAATTAAAGTCAAAGTTGCAAA
ACGAAGTGGTAAGATGCTATATGAAAGATACACTTCGATT
TTATCAGGAATGTTGAGAAAAATCAAAAACAGATCAGAAG
GGCATTTTGCAGAGATAGAAAAGCATGAGATGATGTTTAA
AAATGAATTATATAGATTAATTTGTCTAGAGTAAACTTTT
TTTTTTTTTTTTTTGAGACAGAGTCTCACTCTGTCAGCCT
GGGTAGAGTGCAGTGGCGTCATAGCTCACTGCAACCTCAA
ACTCCGGGGCTCAAGTGATCCTCCTGCCTCAGCTTCCCGA
GTAGCTGGGACTACAGGCGGGCCTCACCATGCCTGGCTAA
TTTTTCTATTTTTAGTACAGATGGGTCTCACTCTTGCTCA
GGCTGGTCTTGAACTCCTGAGCTCAAGCGATCCTCCACCT
TGGCCTCCCAGAGTGCTAGGATTACAAGCGTGAGCCACCG
CTCCTGGCAGAGAAGACTTTTAAGTTGAAAAGGTAAGCTG
AGTTCAGATGAGAAGTTGAAACTTGACCCTGTGGAAGTGG
GCACCACTGAGGATTTTTAAGCAGGGTAATATAGTAAAAG
GGGACTTTTTGGTTGAGTTGTGAAGATACTTTTTCCTCCA
AAAAAAGGAGGAAAAGAAGAGACACTTGGAATAATTTTTT
CTCAAAGGATTTTTGTTTGTTTCATTCTGCCCCCAACACT
AGACAAACAAAAATTTCCAGGAGTGACTCATCTCTAAATC
TTTCAAAAACAACAACATTACTAACAAATGAAATTGTTTT
TACATGTGTAAGCCTACAAATTGACTTTAGATATATGAAT
GGTATTTTCTAAAACTAAGTATTGCATATGTCTAATATGT
TTGAAATAATTAGGAATTCTACATGATTATATTTGTCAAA
TGACTGCTACATGCTCCTTTAAGTTACTTTTTTAAATATC
ACAACCATTTTGATGGGACTCTTGCTAAAATGTATTATTT
TTCTTCCGTCTTCATAAAAAGATAATATAGCGAGTGAAAG
TTGAAGGAGAAACAGGATTGTTACATAGTTTCAAAGCATT
CCCCACAAGATAGTTATCAATCACAAAAGAAAAAAAATAG
TTACTTTACAGTAGATAAACATAGCAGACACCACCTTAAC
CAAGGAACAAAGTTAACATCACTAGTAATGGAACAAATCA
GTAGCACTTGTCTCTTTATATCACATACTGAGAAGAACAG
AACATAATTTCTACGGTATTCCTGCCAAATGTGGATTACT
TAAATCATCAGACAAACCTGACTGAGGGACAATCTCTAAT
TGACTTATGTAATTTACATTAAAAATATTAATGTAAAATT
TTAAAGAAAAAGACTCAGGAAGTGCCACAGACTAACGGTG
ACTAAAGACATGATGACTGAGTGAAACACATGATTCTGGA
TTTTCTTCTGCTATAATGGCCATTCGTGGGACAATGGGCA
ACATTTTGACTAAAGTCTGTATATTAGGTAACAGTACTGT
TTCAATACTCACTTCCTGATTTTGATAATTACACTGTGGT
TATATGAGACGATGTCCTTAGTTTTTAGGAAATAAACATT
AAAGTATTTAGGTATCAAGAGGCAGCATTTCCACTGCCCT
CATATGGTATGGAAATACCTGTAGAAGGGAGAAGGGGGTG
AGGAGAAGGGAGAGGAGAGAAAGAAATTAAGCAAATGCAA
TAAAATGTTAATATTTGAAAAATCTGGATGAAGGGTATAT
GGTATTCTTTGTATTCTTTTGCAACTTTTCTGTAAGTCTG
AAATTGTATCAAAATAAAAATGGAAAAGAAAGATAATACA
GTATTCCATTTAACCTTTATTTGATAATTTGAGACTTGTG
TGGACAAAAGGAATGTAATATAACTTAGTGATGCCCTCTG
GGGCCACTTAGATATATCAGGCTATTTGCCCCTAACTAGA
TGTCCCCCCAGCCATGATTATTTTTGAACTTTTATAAATG
CCTTTAACTTTCTTACTGTCTGCTCCATGCAGATCAGGTC
AGCTGTGGCCAGTGCTGATGGTAGCTTGCCTCCAGCAGCC
CCTATTTTACCTCCTAATTAATTGTTCTAATGTATTATAG
GCTTGGAAACCCATCTAGTTCACATTCATTTTACAGATGA
AAAAACTCTAGCCCAGAAAAGGTAAGTAACTCATTGAAGA
TATCTAGATCATAAAGAATAGAAACAAGATTTGAACAATT
CCAAAGTTCATTTTTGTGATATCATGCTGATTTAATCAGT
GTATAAAATAAACAGTCTCTTAGTGAAGAACTGTATTATA
GGTAAAGCTCAAAAACTTGAAGGAATGGACTTTGTCATAT
TAATATTAGCCTCCTATTGGCCTTTTTTGCTTACTTTCAA
GTGGCCAGATAGGCGTCTGCAGATTAGTAAAGTATTTGTA
TATTTCAAGATTTTCCTCTAAGTCTCCTCTTTAACAAAGA
AACCTATATGTTTCCTAATCACCGGACATTTTATAGCCTA
CTAAGTGGCTATATTGCCCAAAGTTTAGATTTTGATTTAT
ATACACAGGGACAACAATGCCACAAGAGTAAAGAATGCAA
GATATTAAGTCATGTGAAACTGAATATAGCTTAGAATGTA
CAACAACAAAATTTTAGAGCACTTTATTCCTCCGAAAGTA
TTTTTCCAGATATTTTCAGATAACTGAAAGACTCTTCTGC
TTCCCGACTTACTATAAACATTTGGTGGAATAAAATGCCT
TGAATTCTTTGGGGTCATTTTACCTGAGGACTGGCATTTA
TTCAAAGGCTTCTGGGTGGCAAGAATTGCCTGGAACAACC
ATATCTGTCAAATGCTTGAAAGTGTATTTTTGAGGAGGCT
GATATAACTTTTGAAGCCACAATGACATTTTGAAATAATT
CCTAAATCCAAATGTTTATGTAAATTTCCATCAATGGGGA
ACTATTTAAATTAGCTATGGTGTATCCACATAAGGGAATA
CCATAGTTATCATAAGAAAGAATGAAGTTCTTTACTGCTG
ATATAGAATAATCCCCAAGACATATTATTAAATGAAAAAA
GCAAAATGTAGACACATCATATACAAATATTAACTCAAAT
GGATCACAGACTTAAATGTAAGAGCTAAAACTATAAAACT
CTTAGAAGAAAACACAGGAGTAAACTCTGAGATCTTTATT
AGGCAATGGTTTCTTAGATATGACACCAAAAGCACAAGTA
ATTAAAGAAAAAATAAGTAAACTGGACTGAATCAAAATTT
AAAACTTTTGTGCTTCAAACTATCAAGAAAGCAAAAAGAC
AACTCATAGAATGGGAGAAAATATTTGCAAATCATATACA
TGATAAAGGACTTCTACCCAAATATATAAAGAACTCTTAT
AAGTCAACAATAAAAAGATAAATAAACCAATTTAAAAGTG
GGTAAAGTACTTGAATAGACATTTCTCCAAAGAAGTTATA
CTAATGGCTGATAAGCACATAAAAAGATATTCAAACATCA
CTATTCATTAGGAAAATGCATATTAAAACCATAAAGAGAT
ACTATTTCACACTCACTAGGACGGCTATATCAAAAAGACA
GGCAATAACAAATGCTGGAAAGGATATAGAGAAATTAGAA
CCCTTTAAATCGCTAGTGGGAATGTAAAATGATGCAGTGT
TCTGAAAAAGAGTCCAGCAATTCCTCACATGGCTAAACAC
AGAGTTACCATATGATTCAGCAATTGCATTCATGAGTGTA
TATATAAGAGAAAAACATGTCCATCAACTCATGAATGGAT
AAATCAAATGTGGTATATCCATACAATGGGATATTATTTG
GCCATAAAAAGAAATGAAATACTGATACATGCTACATCAT
GATGAACCTTAAAAATGTTATGCTAAGTGAAAGAAGCCAG
ACACAAAAGGCCCAGTATTATGTGATTCCATTCATATGAA
ATTTCCAGCACATGGAAACCCACAGAGACAGAAAGTAAAT
TAGTAGGGGCTGGAGGAAGAAGGAATGGGGAATAAACCCT
AATAGGTGCAAGGTTTCTTTGTGGGGTGATGAAAGTGTCG
TAAAATTAGATAGTAGTGATGGCCACACCATTCTGTGAAT
ATACTAAAAAAAAATCCCACTGAATTCCACTTGAAATGGG
TGAATTTCATAGTACGTGAATTATATCTCAATAAAGCTGT
TTTTTTTTTTTTTTAAAAAAGCACACTATAGAACAGTGTG
AATGGGATACTATCTAACACTTATGGATTTGCTCATATCT
CAATAAAATATCTCTAGAAGGATACACAGGAAACTAACAT
TGTCTTCCTCAGTAACAAGACTGGAGAACAGGGGGAAGAT
TTTTTACCACGGACTCTTTTTTTTTTTTTAACTTTTGAAC
TATGGTAACACAGTACTATTCAAAAGTTTTAATCAGAAGT
GAAATGAAATTAGAAAGTGTTCTTAACAGACTAGTTCCTT
CTGTTGGTTTAGCAATGCAAGGCTCTATGTAAAACAGTAC
ACTCAGGGGCTGCAGATGGTAATGTGTGCTAAAATTAGAT
TGAAGTAACAGAAAAACTAGTACAGTTTTCTCTACTGTAT
AATTCTGGTTCTATTAACATCTCCTGATTGGCCTTCTAAC
TCTTTATATATCTCAGGGGCTCTCTGATGAAAGTATCTGT
GTCTCTTTTGTTTGGAGGCCCAAACTGAACAAATTTTTCC
TATAAAAGATCAAACTCTCAAACTCGTAAACAAAACAAAA
CCAAACCTATTTTTTAAGTTTTGTGATAAAACCTCCCTCT
ACCAAAAGTTATAATTTTAGGGGAATTTAAGAACGATAAA
TGATCCTTAATCTAAGAATACATTAAGAATAAATTTAAGA
GTAAATGACCCTAAGGAAAAAGTCAAAAACAGCTTAAAAA
CACATGCTCCATTCCTAAGTTTTCATCTGAATAGATTAAA
ACTGCCTTCTGAAAGCCATTCCCCACTTTTCAACAACTTT
ATCACAGAGCCAGCCCAGAAACAGGCTTCTAAAACACGCC
ACCAAACCTCAATTCCACTCACAATGGGGGCAGAAGAAAA
TAGCTCCCTTTGGTAAATAAGTTCTCCCTTCTATCTGATT
CCATTTTGGAAAGTTCTGTACTGCAAATCTTACTTGACCT
ATTGTATTATCTATACTCTTCTGTTATCTATGCCAATGCC
ACCCACCCCCTTGCTGATGCAAATAGGGGAGAGCTGCTTT
ATAACCCTGCATAACATACCAAGACAGCCTCAACTCCCTA
GCCAGGCACACAGAGCCTTCAAAGGCTGGCTCCAGCTTAC
CATTCCAGACACTTTATCACTCTCCCTATCTTCCTCAGAT
TCTACATTTCTGCAATATCAAACTTTTAGCCCTTTCCCCA
ACACACTACACTCTTTATAACATAATATGCTTTGTACATG
CCACTCTCTTTGTCTGAATGCCTTCTCCACCAACCCACTC
ACTCATATTGGGCCAACTCCTACTATTCCTTCAAGGCAAC
TCCAAGACAATTGCCACTATAAAGTCTTCCCTAACTTGTG
ATCTAATCATGGATATTTTTTCTGAAATGTAAATGAATCT
GTATTAAAAAAGACTATAAGACTATAAACTGAGTGTGGTG
GCTCATGTCTGTAATCCCAATGCTTTGGGAGGCTGGGGTA
GGAGGATCACTTGAGCCCAGGAGTTTGCATGACCAGCCTG
GGGTATATAGCAAGACCCCAACTCTACAAAAAAAAATTTT
TAATTAGCCAGGTGTGGTAGTGTGTACCTATAGTCCTAGC
TACTTAGGAGGCTAAGGTGGGAGGATCCCTTGAGCCCAGG
AGTTTGAGGCTGCAATGAGCTATTACGATTGTGCCACTGC
ACTCCAGCCTGTGTGATAAAGTGAGACCCTGTCTCTAAAA
CAAAAATAAAATAAAAACTATAAAATTTTTTAAAAACTTA
TAAAGGTACAAAAATTAGCATATTTCATCAAATTGAAGAC
ACCACTGATGGTAAGACATCATTTTATGCATCACCAGGAA
ATAAAAATGCTGGCTATGACTCACCAACAAGTGTCAGGCA
TATCCCAATGTCGGAGATACTAAAATGTGAAAACTGTCTT
AGAATTAAAGAAGTGCCATAAACCACAAATCTGAAAGGTA
AGGATGTTGTCTTCTAACTATCTGTTTACCTGTATAACAC
ATCTCAGTAACTGGTCCCCAGTCTTTCTCAGGCCTTTGGC
ATCTGAGACTCTGGACTTTACTCAAATTTGATTTTGTTTC
TGAATACTTGGCTCAGAACCTTAAACCCAGGATATGCACA
GTATATCTTATTTGAGTCCCATTTGTTAAATTTGAAAATA
GGAGTGCCAATTTATTTAAAACATCTGTTTAATAAGGTAC
AAAAAGAATATAAAACTTAGAAATCATTAATGTCATAAAA
CAAACAAACAAAATACAAAACAAAAAAAAGCTTCTTTGCT
CATAGTGACCCAGGCAATACCCAATATTTCAGCATCAGTG
TTAACCCAAACGTAATGGAGATGTTAAGTATTTTCAGTGT
TTTTAAAAAGATACACAGGGTATGCTCTTATGTCCAAGGT
TCCAAAAACATTCTTGACATTAGAGTTTGCTGAATATTCT
ATTCGTGATATCAATGATATGGTGTTTACTTAGTACATAG
GCAATATTTTTGCCCCATAAACAATGACAAGCACTTAAAA
ATATATTTGTAATAAAGGCTCTGACTCCATTTATGATGTC
TGACTGCTGGACAGCTTTCAAGCTGTACCACTCCCCTTAT
CCAGGGCAAGTGGATAAGAAAACCCAAGTAAGCCCTCCTT
TGGAGCAGGTGGCAAGTTCAAACCAAGCCCTGGCCTGAAG
GGGGAAGTGGGAACCCACACCCCAGACTCAGCATCTTATC
ACAATAAAAGTAGAGCCAGTCTCCTTTCTCTGCTCTCTCA
AGCCATTTTTGGACCTGCTTGGGAAGCCTGCACTTCTCTC
CCCAGAAAGCCTCAGTGAGTCATAAACCTTTTCAGACCCT
CCTAGTGCATGTGTGGCATCATCAGTTCCTACATCTGAAC
CAAATTTTGCAGTGGGGGGAGGAGTAGGGGATCCTTTGCA
CCTCTGTGGAGGAAGCACAACATTTATTCTTGAACTGATG
GCAGCAAATATTATTCTGTTTTGATTTTACTCCCAATTTA
ATGGAAATAAATTTAATAAAGCAAGTAGATAAAAATATTT
ACTCATTGTTAGAAAGGGCTCATAATTTTATAATAACTTT
TATTAGGGTCTGTATATGAACTTAGAGAGAGGAAGTGAGC
AAACCATCTGTCTATTTGGAGGTTCTTATAAAACACTTAA
ATCTTATTTAGACATACTTCCCAATGGCTATTATTTGTTT
CACACATCTAAAGTTGTCCCCTTAGTGAAGTAAGTTTTTA
ACAAGATCTCTAGAAATTTTTCCTGAAAAACTACCAGGGT
GGCTATGTGGTCTGCAACTGTGGAAGACACAGGGTTACCT
GAGACAACAAAGAATGATGTATAACCTTGGGCAAAAACCC
TTTCATACTTTAGTTTCTTCTACTGTAAATTTATTTTAGT
AGCACCTACCTCATAGGGTTATTACAAGAATGAAACGAGT
CAATATTTGCAAAGGGCTTAGACAGTGCCTGGCCTATTGT
AAGCTCCATATATACATCTGATAAATAAATATGCAGCTAA
AAGAACATTTAGGTGTATTTGTGCAATGTGATACTTCTGG
ACATTGAAAAACAGCTATTAAGATAGACATTAGCTTCTCC
CTTCTCTAAACAATTATTGCATTAGTAATGAGTCCAAAAA
TTTTGTTCCCCTTTACTTCATTTATATATTAGTTATCTCT
CCAAAAGGACTCTAAGCACTGAAAGGACATAGGCCATTCC
CACGATCTTCTACTATACCTGCCACAGCACTTTCATAGTG
TCCAGCTCCTTGGTCATATTCAGTAATACTAGCAGACCGG
CTAGTTTTGCAAATGTGGTATGAACAGTGCCCGGAGTAGA
GGACAGAAAGGATGCCCAACCCACCTCAATGAGATCTACT
TTTCCTCAAATGGAAGGTGTTGTAAATCAATCTTTAAGTA
AAGAATGTTCAACAATTGTTCATGTAGAGTCCACAGAAAT
AAAGGCCAAGTTAACCAGGTGCAGAGCAATGGGGGAATAA
AACAATATGACTTGACTACTGGAAACAAGAGGCATCTTTA
TGTTTATTTATACTCTGCCTTGTTATATGAAGGAGTTGAT
GCACCTTACTATATATAAATATAACATATAAAATATGGAA
TCAGGAAAATATAAATTAAAACAAAAGGTCAATATTGGGG
GTGGAGGAACAGAACACAGACATGCAGGAGATATGGTCTG
TACACTGGCTAAAATAGAGCTTTTCCTGGTCTGCATCTCT
AGGAGAGATTACTCACATGATACTTTATATAGGGCACCCT
GAGCAACGTTAAGTGAGCATGTCCCCAAGAACACCTTATA
ATGGTCAGTTTTTATAAAGCAGGCCATCCTGACATTCCTT
AAAAAAAAATATATATATATATATATAAATTAATTAATTA
ATTAATTAATTAAAAAAAAGAAAAAGGCTGACATGACACC
ACAGCATGATTCAAAGAAAGCAACTGTGTAAGGTGCTAAA
GCATGACAATCCAAGTCCAAGGTCAAACCAAAGCTAAGAT
GTGGAGCAGCTAAAGAAGTAAGTGGATTGCATGTCACTTA
AACAATCCTTTACAACTATATTTCCCCTTAACTGGGCTCC
TAATAAAAGTTGTTCGGCAAAATGTTTCCAGCAATATTCT
CTGCCAATGTGGTCTGTGTTGATTATCAAAGGCAGATCTA
CACCCTTGACAGATCAAAGGACAGAGCAGGTTGACAGTCT
GTTATAAAAACTGAGGTGCCAAATCAAACCTAGATCTGTG
GCCTTCTCACCCACACACAGGCAGGACGTGAGCCATGGGA
ATGATGGCAATGCCCCTTGAAAGCAACAGCAAATTTGAGT
ATTGCTCTAAAATAAAGTACAAATGATTCATCACACCCCC
AACTCTAGACCACAGAACATAGGCAATATGATTTTAGTCC
AGAAATTTCCCAAGGTACTTGCTACAAGTCACCCATTTCC
CAATAGCATGTGCTCACTTCGTGTCTCTGTCACATTTTGG
TAATTTTCACAGTATTTCAAACTTTTTCATTATTACTGTA
TCTGTTACGGTGGTCTGTGATCAGTGATATTTGATGTTAC
TATTGTAATTGTTTTGGGGCACCATGGACCACACCAATAT
AAGACAGCAAACTTAAGTAAATATCATGTGTGTTCTGACT
GCTCCACCAACTGGCCATTCCCCCATCTCTCTCCTTCTCC
TCAGGCGTCCCTATTGCCTGAAACACAACAATAATGAAAT
TAGGCCAATTAATAACCCTAAAATGGTCTCTAAGTGTTCA
AATGAAAGGAAGAGTTGTATGTCTGTCACTTTAAATCAAA
AGCTAGAAATAATTAAGTTTAGTGAAGAAGACATGTTGAA
AGCTGAGACAGGCCAAAAGCTAGGCCTCTTGTGCCAAACA
GTTAGCCTAGTTGGGAATGCAAAGGAAAAGTTCTTGAAGG
AAATAAAGGTGCCACTCCAATGAACACACAAATGATGAGA
AAGTGAAACAGCCTTTTTGCTGATAAGGAGCAAGTTTTAG
TGGTCTGGATAGAAGATCAAACCATCCACAACATTCTCCT
AAGCCAAACCTAATCCAGAGCAAGGCCCTAACTCTCTTCA
ATTCTATGAAGGCCGAGAGAGGTGAGGAAGCTGCAGGAGA
AAAGTTCGAAGCCCCAGAGGTTGGTTCATGAGTTTTAAGA
AAAGAATATGTTTCCAGAACATAAAAGTGCAAAGTAAAGA
AGCAAGTGCTGATGTTAAAGCTTCAGCAAGTTATCCAGAA
GATCTAGCTAAGATAATTGAAGAAGATGGCTACACTAAAC
AAGAGATTTCCAACTCATACCTAACAATCTTATATTAGAA
GATGTGATCCAGGACTTTCATAGCTAGAAAGAAGTCAATG
CTTGGCTTCAAAGCTTCAAAGGACAGGCTGACTCTCTTAT
TAGGGGCTAATACAGCTGGTGCTTTTAAGTTGAAGCCAAT
GCTCATTTACTATTCTGAAAATCCTAGGTCCCTTAAAAAT
TATGCTAAATGTACTCTGCCTGTGCTCTATAAATGGAACA
ACAAAGCCTAGATAACAGCATATCTCTTTACAGCATGGTT
TGCTGAATATTTTAAGCCCACTATTAAAATTTACTGCTAA
ATAAAAAAAAATTCCTTTCAAAATATTACTGCCCATTGAC
AATGCACCTGGTCACCCAAGAGCTCTGATGGAGATGTACA
AGGAGATTCATGATGTTTTCATGCCTGCTAACACAACAGC
CATTCTGCAGCCCATGGATCAAGGAGTAATTTCAACTTTC
AAGTCTTATTAATATTTAAGAAATACATTTCGTAAGGCTA
CAGATGCCATAGAAAGTGATTCCTCCGACAGATCTAGGCA
AAATAAAATGAAAATCTTTTGGAAAGAATTCTCCATTCTA
GATGTCATTAAGAACATTTGCGATTCATGGAAGGAGGTCA
AAATATTAACATTAACAGGAGTTTGGAGGAAATTGATCCC
AACCCTCATGGATGACTCTAATGTGTTCAAGACTTTACTG
GAGGAAGTAACTGCAGATGTGGTGGAAATAGCAAGAGAAC
TAGACTCAGAAGTGGAGCCTGAAAATGTTACTGAATTGTT
GCAATCTCAAGAAAACTTTAATGGATGAGGAATTGCTTCT
TATGGATGAGCAAAGAAAGTGGTTTCTTGAGATGGAATCT
ACTCCTGGTACAGATGCTGTGAACATTGTTCAGATTTATA
ATATCACATATTCAATATTACATAAACTTAGGTGATAAAG
AAGCAGTGGGGTTTGAGAGGACTGACTCCAATTTTGAATG
TTTTACTGTGGGTAAAACATCAAATAGCATTGCATGCTAC
AGAGAAATCTTTTGTGAGAGGAAGAGTCAATCAATGCAGA
TAACTTCATTGTTGTCTTATTTTAAGAAACTGCCACGGCC
ACCCCAACCTTCAGCATCAGTTAGCAGCCATCAACATCAA
GACAAGACCCTCTACTAGCAAAATGATTACAACTCACTGA
AGACTCAGATCATTGTTAGCATTTTTTTACAATAAAGTAT
TTTTTAGTTAAGATGTGTACGTTGTTTTCTAAGACATAAT
GCTATCATACACTTAATAGACTACAGCGTAGTGTAAACAT
AACTTTTATATGCACTAGGAAACCAAAAATCTGTGCGACT
CACTTTACTGCGATATTCATTTTATTGTGGTGGTCTGGAA
GCGAACCGCAATATCTCCAAGGTATGCCCGTACCTGAATC
AGGAGGGTGAGAGGTCCCTGCCAAGTTGTCTGCCAAACTT
GCCATGGTGCTGCCTGCCTAGGGGGACAGGAATGGTCATT
GCCTTGCCCACCCTGAGATACCTCAGGGTACACCCTGACC
TGATCCTCCCAATCCCCTGCCAAGCCCATGCTGAGCCCCT
ACCAGAGACAAAGGGTAATGGTAGAATACTGGTCTCCCTT
GCTGATGGGACCTGGTTGCTCCCTTAGTGGAAGGGCAGTG
GTCACAGGGTGGGGAGACTGGGTGGGGCCTGGGGAGCCAG
GGGGTGAAGAACACTGGGCCAAGAAACCATCTCTGGGTAG
TGGGGATGTGGCAGGAAGCAAGACTTCATGTGAGCTGAGG
CCCCATGCCCCTGTCTCATCAGACTTTATATAAAAAACAC
AAATTGAGAGAGAAAATTATTAAGAACTTCAAGACAATGA
CTGCAGAGCATTAAACCCCAAGTTGGTTGTGAATGTGGGG
TCCTGTGTGACTATACTGGTTGCATGCCTACGAAGTCATT
AAACATTCTGCAATGTGTTCTCACAAAATGTCTAATTTGA
GTGATAAAACTTATCAATAACCTACCAATTGAACAAGTTA
AAAGATATATTCCTCTGTCACATTTTGAATTCTATATCAT
AGCAAACATAGTACACATGGCTTAAAGTTACCACCACCAC
TATTATCACTATCTAAAAAAGGATATATCCAGAGTTTTGG
TTCAAATTCCAAAATAAAGATATAGTTCCTATTCTGACTA
TGGTAGAGTGATGATAGATTATGGACTTCTTGCGAAATTC
CTTCAAGCAATCCATATATATTTATTTTAAAAGTTGGCAA
GTATCTTTTTTATTTGAAAGACACTATTAATGTACCTGCC
CATGATATTACAATTAGGCTATATACTCTTACACTTACAT
TTATATTCCAGGCTTTGACATTATAGAAAATAAGAATAAT
TTGATAAGACTGAAGGGTTTTAAATAGGAAAGTGACATGA
CCTGAATTAAAATAGCTCTTGCTTGCTGCTACGGGGAAAA
TGGAATGGAGGGAATACAGGCAGAAGCTGGGAAACCAGGT
AACAAGTAAGCATGGTAGTTCTGGTGCTGCGCACTGCAGC
TGTGACCTAGACTGGAGGGGAGGAGATGGCAAAAGAGAAA
TGGGCAGTAAGCAGGACTTCTTGATGGTAGATTGGATATG
GAAGTGAAGGAAAGGGATGAATCAAGAATAACTCCTGGGT
TCCTAGCTCGAGCAACTGGATAAATGAAGGTACTTACTGA
GCTAGAGATTTTACTGGAGAAGGAATTGAAAGCAACCTGC
ATTTTTGGAAATGTTAAGTTTGAGATATCTATGAGACCTT
GAGACCTCCAAATGGAGTCAAGTAGGTAAATGGATATGCA
GGTCTTATGCTCAGAGAGGTCTGGATTGTATATAAATTTT
GGAAGTTACCAGCATATAGGTGGTATTTAAAACCACAAGA
GAAGATGCCCTTATATCTGAAAATAATGTAGGGAAAGATG
AGAGCCAGGCCTAAGTTGGAGGGACTCCAATCTGTAGAGG
TCAGGGAAGGAGAGAAGACCTTGCAAAGGTGGCTGAAAGG
GAGCAGACTGTGGGAAGGGAAGGAAACCAGAGAATGGGAT
GTCAGTAAAGCCAAGAGAAGAGAGGAGGGCTGAGAGGTCA
CATAAGGTGACTACAGGGAAGGACCAATAGGGTTTGGCAG
CCTGGAGTCCTCTGGAGATCCTGACATGAGAGGTTTCAAT
GCAGTGGCAGAGGTTGCATGGGAAGGCTGGATGGAGAAAA
GTGGGAAGGGGTCCGTACAAAGACAGAAGCACAGGCAATT
TTTAAAAATTTTGCTAAGAACTGGAGCCCAGAAATGTAGC
TAAAGGGGATTGTGGAACCAAGAGAAGGTTTTTTAAGATT
AGAAATTCTGGAGCATGTTTGTATTGTAATAAGAATGACC
TAAAGAGAGGCAATAATTAAAGCAAAACAATCTTTGAGGA
GATAAAAAGAGATGGTAGGATCTCCCCAGGGTTGAGGGAT
TGCCAGGTGAGTACCATAAAGGGACAGAAGGGTAAGGGAG
GCAGGAGTATTGCAAAGGAATGATTCTAACAACGGACTGT
GGACTCCGGGCCAGAGAGGGAGAGGGGAGCAGCCAGGAAG
TGACTAATGTAAATAAGAGAGTGGGGAGGGACCGGAAGTC
TTGATGAGTTCCAGAAACCCTTGCAGTGAAACTGTAAGAG
GAGATGGTGCTTAAAGAGTGGGATAAGATTTTGGAGTTGG
TACATTTTCTGGCAATGATGAAGTTCAGAGCAGATAAGAA
AGTTAGGAGAGAGGGCCAAAGTAGGAGATGTTCAGAGTAG
TAAGAAACAACTCCTTAAGAGATGGCACATGCCCAGAGGG
CCTGGACTTCCTGCAAGTGAATGCAGTCAACAGGGATATG
ACCAATGAAGGGGCAGATCCGGACACTTTCTGAGAGTGAG
GTATAAACAATTTCTCTGGCTGTGTTCCCCAGGTATATGG
CTGCTTACCAGGCTCCCTGGGGCTTCTTCGGGTGTCATGG
CAGTGTTTAATGTTTATGGAAGGGCAGCACCAAAAGAGAA
TTTCAGAGCTCAATTTCTACATCTGTATAAGGTAAACTAT
ACTTTTTGGTGGTCGATTGGATATGGAAGAATATCAAGAT
GAATCAAGAATAACTCCTGGGTTCCTAGATTGAGCAACTG
GATAAGTGAAGGTACTCACTGAGTTAGAGATTTTACTGGA
GAGAAGGAATTGAAAGCAACCTGCATTTTTGGAAATGTTA
AGTTTGAGATGTCTATGAGATCTTGAGACCTCCAAACAGA
GTCAAGTAGATAAATGGATATGCAGGTCTGAATTTCTAGA
ATCCTAGAAAGCGGCTGGGCATGGTGGCTCACACCTGTAA
TTCTAGCACTTTGGGAGGCTGAGATGGGAGGATCACTTGA
AGCCAGGAGCTCAAGAGTAGCCTGAGCAATATAGGGAGAC
CTTGTCTTTACAAAAAATAAAAATTAAAAAAAGTTAGCTG
GGCGTGGTGGTGCATGCCTGTAGTCCCAGCTACTTGGGCA
GCTGAGGCAGTAAGACTGCTTGAGCCCAAGAGTTTGTAGT
TGCAGTGAGCTATGACAATGCCACTGCACTGTAGCCTGGG
TGACAGAGCAAGACCCTGTCTCAGTGAAAAAAAAAAGAAA
GAAAGAAAGAAAAAAAGAATTCTAGAAAGCTTTAATTATT
ATTTTTAAAATGAAAGGGACGGCCATGCAAAAATAACAGG
AAAATACCTAATCCCACAAATTCCCAGTAACCGTTAAAGA
TCAATCCTATGAGTTCTCTCACTAACAGGCATCCTGTAGT
TCTGTTTTGCACAACTTCTGAAAAGAGCTGAATAGAGGGA
AAAGAGATGTAAATCTCTCTCTTTCAAAATTGTTTTTGGA
GAATCTGTTTTTTTTTACAGTCTAAAGAGTTCCTGAGTGA
ACAGCAGGGTGCAAGCTCCAGGCCTCAGCTATATCTTGAG
GACGGTCACATCTCCAGTCATAATCCCTTCTCCAAGGAAA
GGCAGGAGAACCAACTCTTGGACTTTGACATCCTCGCAGT
TTTTTGTTATCTATCTGCTGCCAAGAAGAAAGAAAGGAGC
GGATGCAGCAGTTGCAGTTTCTCGACTGTACCCTGCCATT
TTACAACCCCCTTTAAAAAGCCCAACAACCGGTTTTTGGG
GCCAGCACATTCTTCCTTTTCCACCTCCGTGGTCTGACCC
CCCACCCCAGGGAAAAGTAAATAAATCTCTTCTTTCTATC
CCAATCTCTGCCTGAGAAAATTTTCTCCACCCGAGCCTTG
AGCACCTACTAGGCTTTCCACCCTAATGAAAAATTCATAA
ACTCTTCTACTTAAAAACTTTCAACTAAAAAACTTCAACA
AAGTATGACAACAATCTGTGCACCACCAATAGACACAGTC
AACAAACACCTACTGAATTCCTTCTATGGTCCAGTCACTT
TTCTGAGCTTCAGCGGAGACTTACACTCTAGTGGGAAAGT
CAAGAAAGAACAAACATACAAAGAAAAAAATAATATCTCT
AGCTATAAATAGTAGGGAGAATACAAACTACAGCAATGGA
GATCAGCAAATAATAAGGTAGGTAGTTACATGGACATTTT
GTTTTGTGCCATTGCATAGTTAGTAGACATGTGTATTTCC
TGTGCTCATGTTCATTTCTGTGCACTATGACTCCTAAATT
CAATGTTCTTTCAATTTAACATTTGTATACTAAACATCTT
GAAATTTGGTATAGACCTGATTGTTTAGTTAAAGCAAAAA
AGGTGGATAATGAATTTTGAAACAAGAAATTTCAATACTC
AGTGGACAATATTGGTCCTCTGTAGAGACAATCTACTCTA
AATGACAGGGTCTCCATCCAGGAAAACTCTAAAGGTCCAG
GAAAAGTCCAGTCAAGGTTTCTAGGCTGTATTCTAAATCT
AAAGTGTTACTGTCAGCATGCTGCAGACTGTCCAGTGAAG
AGGATGACTTAACCAGTCCAGTGCATGTCCGTTATATTCC
TACTGTGTAGAAAGGGGGTATTTCAGGCTATTGTAGTTTG
ATGACTGGAGCCACTGAGGTCATTCAATAAACATCCATAG
AGCTGATCCCATATTCTCTAGGCAATTCTGAGGAGAATCT
ATCTTGGCACAGGGAGAAAATGCACTAACAACCCAATCTG
CTTAAGCATACTGGCCCCCCAACATTTATAAAGTTCACTG
TAAGTTAATAAGCTGACATTATGATCTTATTGGATATCAT
GCCCTTGAGAGCTTGGTTTGACAGCTTTCCCCCTGAGTCA
TATCACTGTCAAATCCAGTCTGTGGACTACAAAGTTGAGG
ACTGACTACTTCCTCGATCTTTAGGTCCCAAGTTCTGGGA
GCCCTGCTTCCCTATGTTCACTCACTCTCTGCTCTAATGT
TTGCAATTCCCACTTTGGGGTCAACAGTTCATCTAATATC
TACTAACGCTTACTCTGTTCCAGGCATTATGTTAAGTACT
GGAGAATTACAGTTCCTGCATTTGGGGAGATAATCATATA
AAAAAGATAATTTGAGATAAAGTGATAGAGGAAGCTTCGA
GGCAAGGTGCTTGGCCTTGCCTGGGCTTATCTGCCAGATA
AGATTACACCTGAGATGGGAAGGCTAAGTAGGGGTTAGCC
AGGTAAATAAATAGGGAGAAGAGTAATAAATAGAGAGTGA
AAATACCATACACAAAATCAAGGAGACATAAAACAGTATA
TCATGTAGAAATGCTGCAAAAAAGTCAATGAAGTGCAGGG
AAGGGGATGGCAGATAGTGAGGGCAGGCATGAGTCAAGCT
AAGGACCTGAGTCTCTCCTAGAGATAATGGGGAGGGAGGG
AGGATCTTAGCAGAAGAGGGCACAATTAAGTCTGCCCAAT
TAAGTCCGCCTCTGCCAACAGTTGGGAGGGCAGACCTGAA
GGGAATATGACTAGCATTAGGGAGACCATTTAGGAGGCTC
TTGCAGTAACCTGGACTTAAAGTGATTGAGACTTGTCCTA
GCACAATGGAAAGGAGGGAGTGGATTCAGAAACAGAAGGC
AAACATTGGCAGGGCTCTGATTAAATTGAGGGAAGTGAGT
TGAGGGAAAGAAAGGATTCTAGGATGATGCCCAAGGTTTT
TGCTTGGGTCACTTGAGAGAAAGGCAAATGGGGACAGTAG
CAAACAATGAGAACAGCAGCCAGTAGAGTAGAGGTGGCAA
GTGGGACCACAACTGTAAATAATCTCTCATTACTTCAGGT
TGAATTTTGCAAGCAAAGAATTTGTATAAACTGAACAAAA
AACTTTTGATTTTCAAAACTTCTGCAACTTTGGAACTGCA
GATAAGGGACTATGGACCTATAATTTGAAATGAATATGAG
AAATTGCCTCCTTAGCATTTTTTGGTCCAAAATCCATATT
ACTGAACCTGATACAAATTAGTATCATCTCCATTTATTAA
TCTACTCACTAATTTCTCTAGTGTACATTGTTCAGCACGC
CTCACTGAGGTTCTTCTAAACTTGCAGTCACCAGGAAAAA
AAGAATTAAATTCCTAATAGCTGAAAATAATCAAGACTCA
AAGTTCCCAGTAGTTAACAGACAAGTGCCAGACCTCCTAC
CTGTGGCAGACAGAAGGGAGCAAGGCTACAGAACCTCTGC
CAGTGGGGTGGAGGGGCCAGGAAAAGGTACAGGTGAGGAG
TCTCTGGTTTGGGTGCCCTGAGCCTGTTTGGACATCCTGT
AGGGCAAGCATGCCAGGAGTCTAATTGCAGAAGGACCTGC
ACAAGCCTCCAGGGAAGAAGTCACCTTAAGGGAAGAAAGT
CAAGGCTCAGTGGCTTGGTCCACATGTAACACTCTTGATG
AGGGGCAAGGAACCATTCTGAGCCCAGTATGGTATACAAC
ACTCAGTAAAATGCATTCATGCTTGTGTCCTAGACAGAAG
GAGAAGTATAAGAGTGAGAAGAACCTACAAGAACCACACC
ATTAAAAATCCCAGAGGAGCAGTCAGAGCACTGGGTGGCA
CAAACAGACTCTGCACTGTTGGTAAGGATGCAGCATCAGG
GATCTTGGCACAAACATCACCACAACGAGGAGGGAATCTG
GATGCCCCAGGACACCTAAAAAGCTGCTCTGTAAATATTA
GGTCATTAAATATGAAATGTCCCATTTCAAATCAAAAGTG
TAGTTGATTATATCTCAAACAAGAAGCAGTACAACTAAGT
ATGCACCTAAACTATCGACATTGTTTTGCCATCTTAATGG
TAACTTATTTATACCAGCAGCGAAGAAGCCTGGAGAGTGA
GTGCGATGAAATTGCAACAGGCTTCTTCCACAGCTTGTTG
AGAACTGAATATTTTTCCTTGCAAGAAGTGGTCCAAAACC
TGGAAGAAGTGGTAGTCAGTTGGTGCAAGGTCTGGTGAAT
ACAGTGGATGATAAGAGTTTCCAAGTCCAGCTGCTGTAGT
TTGAGCAGCGTTGTGGTCAAGGTCGTCTTGCAAGAGGATT
GGCCTGTCTCTATTGACTAATCCCAGCTGCTCAATCACAA
GCATCCTCATCATTTCGTCCAGCTGGTTGCAGTAGACATC
TGCTGTAATCGATTGACCAGGTTTCATGAAGCTGTAATGG
ATAATACCAGCGCTGGACCATCAAACAGACACCATGAGCT
TTTTTTGATGGATATTCGGTTTTGGACTGTGTTTCAGCAC
TTCATCTTTATCCAACCGTTGTGCCGAATGCTTGTGATTG
TCAAAAAGAATCCATTTTTCTTCACACATAACAATACGGT
GTAGAAATGGTTCGCCTTTATGTCGTGACAGCAAAGAAAT
GCAAGCTTGGAGATGATTTCTCTCCTGACGCTTGTTTAAT
TCATGCAGAACCCGTCTATCCACCTTCTTTACCTTGCTGA
TTTATTTCAAATGGTCCAACATTGTTGGAATAGTAACCTT
AAACCTTGCTGCTAATTCATGTGTAGGTTGAGATGGATTC
ACTTCCACTACAGCTTTCAGTTCATCATTATCCACTTTAG
TCTCAGGTCACCCACGTGGCTCATTTTCAAGATTAAAATC
ACCAGAACTGAATTTCTCAAACCATCGACCTACTGTAAGT
TCATTAGCCACATCCTTCCCAAACACTTTGTTGCTATTTC
GAGTTTTCTGCACTGCACTGGTTCCATGATGGAACTCACA
TTCGAAAATAACACAAACTTTTGACTTGTCCATGGTTTCA
CAAAAATTGCTCTAAAAAATAATTTGAAAGATAAGCCAAA
ATGTGCGTTTGAAAGACTAAGGATGTACCTTCACAATAAA
AATAAAACAAGAAATGTCAAAGTGAAATGCCAGAGATAAC
TGTCAAACTTAGTACACTGAAGGGAATCAGACATTTCATA
CTTAATAACCTAATACTTAAGACATTCCAGAAACCTCTCA
AAAATGATTACACTTTAAAGGAGAAATTGTGTAATACAGC
AGAGTGGTTGTAAATATATGTTTTGCAGTTTGAGTCTCGA
CTCTACCATATATTAATCATGTGACCTTAGACACACTATA
CAACCTCTCCGAACCTTAGTTTCCTCATCTGTAAAAATTA
ATAAAAAATAATTTATTGCACAGAGTTGTGAGGAGTAAAT
AAGATAATGTATATAAATTGCTTAGCAGAGGCTTGACACA
TAGTAAGCACTCAGTAAATGAAGGGCAGAGCAAAAGGTAT
AACATGAACCTAGTTTTATGTCCAAAATTCCAAGGGCTAA
GAAGCAGGAGAGAACTAGAGAAAGGGAGAGAGAGAAGTCA
AAGTTTTTCCCTAACTGCTGACTCCTTCTCTCTCTTCTCT
GCCCCTCTTAGCCATCTATGAGATTTCAAATACTTGCATT
TTTACACATTTTTCTTGTAGGAACCTGAGTCCTTTACCTA
TGTTTCCTAATCCTCAGCAATTCAATTACCATCAGGACTT
GCCTGGAGAGTGACTATTAAGATACTGTCTGGCCATAGGG
TCAGTAAGTTCTCACTGAAGCTAAGTCAACAATATAGCAC
CTTATAACTCTTCATCTTTTCAAGTGTTACCCTCTGGAGG
AAGCACACAATTATGTAAAATTTGTATAACTTCACATTGC
ATCCCTAATGTTTGGGAGAAAAAAACACATTTCTTAAATT
TGATAAAATCTTTTTAAATGATTTTAAATTACACATAATA
AACTCCTCAGATACCAAAGTAGAATATCAAGGTCCCAGTA
TAAAAAATGTTCACTGCAAGTTCATCAAAGTTTGTTCTGT
TGGTTGCAGCATGATATTAACAAAGCTTAAGTAATGGACT
TCATTCTATGGGGCAATCTTACTGTAATACATAGGATCAA
CAAAGACATACTGCATTTCTAACTTCTATCAGTTAAACCT
AAGTACTAGGTATAACGTGTCACCACTGCTAGAAACTATT
CACACTACGTGCCTGGACAATAGATCAGAGGTATCACAAA
GTATCACAGTTTCTAAAGAGACTCTGAGTTTGGAAGAAAA
AAAAATACTGAAGGAGAATTTATCAATAAAATCATCTTGC
ATAAAGGCCTAATGGGACCAAGGGAAAAGTATAAGTGAGT
AAAAAATTATAGCAGCCACAGGCATTCAAAAAGGTAATGA
ATAAATAAAGGGGTTTAAGGGCAAAGATATAATGGTCCCA
AGAGATGATTACAATTTCTCAATTTACACACTATGGTCAG
GAAGCCAACTGACCTCTGCTTTCTTATAGCAGCCAAATTC
CAAGGACTTTTGTTTGGACTCTAGGGCATTGCTAATATCA
AACAATTTAGCAAAGTAAAAGTGGAAGAGGAAAAAAGGAA
TATCATTCAAGATATATAAAGGCTTCATATCTCACCAGCC
TTAGGGATCAAAACTCAGAGCCATATGATACTTGAGACCT
CAGGAGATGCTTCCAGTTCTTCTAATAATTAAATTCCCTT
TGATGGAGGCTAAAGGCCAAACTAATCTATAATTAATTCT
ATGCCAAAGCAAACCATTTTACTCTCCCTTTTAAAATGAC
ATCAGTGGTCTCAGAGAGCAAGATTAAAATCTTTCCAAGG
TTGAGGTACACGGTGAGATACATGTCCTACATGAAGAATT
CAAATTCCCAGATAAAAAGATACAACTTAAATAAAAACAC
TCTTAGGCTCCAGTTAGAAGGCTCTAATCATCCAGGAGAG
ATGTGATTGTGGCTAAACTGAATTAGCTTCCAGTGTGAAT
GGAAAGGAATTTGAAATATTTAGTAGGTAGACTAGCATAT
ACTAGATGGAGGGAGGCAGCAATATTTCTGAAAAGCTATA
TTTTCCCAATTAAATTACATTTTAAAAATTCAGTAGGAAA
GATCAACCTTTAAAGAAATCTGGGCTGGGTGTGGTAGCTC
ACGCCTATAATCCTAGCACTTTGGCAGGCTGAGGCAGGAG
GATCACTTGAGCCCAGGAGTTCAAGGCTGCAATGAGCTAT
CTGTGATCATGCCACTGTCAAAGAGCCAACCCCTGTCTCA
AAAATTAAAAAAAAAAAAAATCCTACAATGTATCCTTTGT
AAGTTTAAAAAATATCTATTTTGTAATGCAAATAAGATTC
TCCATTTTTAAGAAATTACTGCAAATTTTCATAGTAGATA
AATCATATTGTCTTAAAAGTGGTGACTGTCAGGAATTTAA
TCTGTCCTGTGGTATTATTTGAGTAGGTGTTTCCAGTATG
TCACCTCCCACTAGAATCTAGGCTTCCTGCTGCATCCTGG
TACATAAAATAGTGCCTGGTGTCCAGTAGGTGTTCATTTA
GTTGAATAAATGAATTAAGACTTTATGAAACACAAATTTG
CATTTTATGTACTTTCACATATAGCTGTCTTTCACTTAAT
ATTTGCCTTTATTTCTTCTTTTGGCAGCATTGAGCCTAGT
GAACATCCTGGAGTTGGGGTAAAAACAAGGGGTTGAATAT
ATATATATTTTTTAAAAGACTAAGTTTCTATCTTACTATG
CCAACTAGTTAATAAATAAAAGGCTGAGAAAACTGATAAT
CAGATAACACATGAAATCACACTTGGAAAAAATATCCTTT
CAACAAACGTTTATGAGTACCTACTATGTGCTATGCTAAA
TATTAACTACATAGTGCAAACTGCTAACAAACTATTGTCA
AGGCATGCCTATGCCTCATTGCCATTTAACAAATATTTAT
TAGCATCTATCATCCCCACTACGCTAAGCACTAGGGATGC
TTCTATAAACAAAACAGATGTTATCTTTGTCCTAGATTCT
GATGGAGAAAAAACAGAAGAAAAACCAAATAGTTAGAAAT
TACAATAAGGACATAAACAAAACCACAGCAAATAGTAACA
GGGGACTCCTCTAGGATAAGGTGGTGAGAGAAGGCCTCTC
TGAAGAAGCGACATTTAGCCTTAGTGATGAAAAGGAGCCA
GCCCCCCTAGGCAGTTCTGAGGAAAGAGCACACCAGAACA
GCAAGTGCATAGGCCCTGAGGTGGGGAAGAGTGTCAAAGA
GCAGAAAGATGGTGGTGAGGCTTGAATATAGTGAGCAAGG
TGGCGAGTGGCACAAGTTGAAGTCATAAAGATAGGAAGAA
ACCAGATCACAAAGAGCTTTGTATGCCATGGGGAAAAGTT
CAGATTTCATTCCAAGTGCAATGGGAAGCCATTAAGGACT
TTAAACACGAAAGCAACATGCTCTGATCTGCATTTTAACA
AAAATCATTCTTGCAGTTGTATGAAGAATGGATAAAAAAG
AACCAAGAGGGAGAAACAGGGACAGCAGCTTGGAGGCTAT
CACAGTAATATAGGCAAGAAACGATGGTGACTTTGACTAA
AAGGCTAGGAGTGGAGATAGAAAAAAAGATCAATTCCAAA
TGCATTTTGGAGATGGAAGAACTGATTGGATGTGGGGGGA
TGAAGGATAGGGAAGAATCAAGGATGGACCCTAGGTTTCT
GGGATGAGCAATTAGATGTATGGTGGTGCCATTTACTGAA
ATGGGAGGTACAAATTAGTGAGATTTATTTTTCATATACT
GTGTGCTCATTCCTAAGGGTTACCAAAGACATTTCAATTG
CTAAATTCAGTGAATCCTTAGCACATCTCTCTTTATTTGA
CCATGTTAACCACTTCCTCTTTCTTAAAACTTCATTCTGG
CAGGTGCGGTGGCTCACCCTTGTAATCCCAGCACTTTGGG
AGGGCAAGGCCAGGCTTTTGAGACCAGCCTGGGCAACATA
GCAAGACCCCCATCTCTACAAAAACTTTAAAAATTAGCTG
GCCATGATGGTGCACACCTGTAGTCCCAGCTACCCAGGAA
GCTGAGGCGGGAGGATTGCTTGAGCCCGGGAGCTCAAGTC
TGCAGTGAGCTGTGATCTTACCAGGGTGACAGAGTGAGGC
CCCATCTCTTAAAACAAAACAAAATGAAAAAAACCAAGTT
CATTCTCTCTCGGTTTCTAAAATACCAAACTCTCTTGGTT
TTTCTCTTACTCATCAAGCTTCTTTGTCAAGTTCCATATA
CCTCAGAACTCTGTCCTTGGCCCTCTGTTATGTCCTTCAA
TACATTTTCCCTTGATGACCTCATTCACACAATCCAAGCT
TCAACTATTAGCCACATAAACCCTCCCAAATCTGAACTTC
CAACTAGAACTTTCTCACCTCCAGAACCATCTATCCTACT
GTCTTCTGCCCATCTCCATCTGGATGTCTCACCAGCATCT
CAAACTCAACATACCCAAAAGTACCTCCCTCATCTTCTTC
CCCCCAACACTCCTATTCCTTCATCTGTAAAAAGCCCCAC
CTTCCAAAAATATGCCCAGCTTCCCAAGCCTAAAACCTAT
GAATCATTTTAACCACCTCCTCTTTCAAGCCCACATCAAA
TCAGTTTCCAAGCCCTATTAAATTTACTTTCTTTTTTTTC
TTTTTAACATAAACTCAACCAAGTGGTATCAAACTTACTT
TCTAACTAGCTCATGAATATGTCCTCTTCACAGCCAGCTG
CTTTAATTCAGGTCTTCATCATCCTCCTCTGGATTATTAC
AATAGCCTTCTGGTTTCTCTGGCTTCGGCCTCACCCCACT
CTAACCCATCCTTCACATCTCAGTAGACAGAGAAATCCTT
CATTGGATTTAAATGTGGCAGACAAGGCCCTTTGTAAGTT
GGTGCCTCTGGCTGGCTTTCCTGCCTCAACTCCCACCATC
TCCCTTATACACTCCAAACTCCTACCACACTGAACTACCA
ACAGGTGCATTCACAGCTCTGTATGTACTCTTTCCTCCCC
CAATGCCTACTCAGTTTAAACATCCCTTCCTATAGTATCG
TGAACTTTGGTCTGAGATGACCCTCTTTCAAGCTCCCACA
GCACACCTTTATCAAAAAGCTTCTAGGCCAAATGTGGTGG
CAGGTGCCTGTAGTCTTAGCTACTTGGGAGGCTGAGGCAA
GAGGATTGTTGGAGCTCAGGAGTTTGAAGTTACAGTGAGC
TACGATCACACCACTGCACTCCAGCCTGGGTGACAGAGTG
AGGTTCTGTCTCTAAAAAATTTAAAGAAAAAAAAATTTAA
AAAGGGCTTCTAGCCCTACAGTTTTAGCTCCTTGGGAGGC
TGAAGCTGAGGATTGCTTGATCCCAGGAGTTTGAGAGTTC
GAGTTTAGCCTGAGCAACACAGTGAGACCCCAGGTCCAAA
AAAAAAAAAAAAAAAAGAAAAGAAAAAGAAAAAAGATTTC
TTATAATACTTATCACACTGTCACACTGTGTTTCTCCCAC
TGAACTGTAAATTACTTGAGGAAGAGGACTGTCCTTCCTA
GAATAGTTTGGCACTTAACACTTAAAAGGTGCTTAGTAAA
TGTTTGCTAAAATAACTGGATCAAACTTACGCTTTTCTGC
AAAACATAAATTCTTATGTGTAGTATCCATGACCAGGAAA
AGGTGACTTGGTGAAAAGAAACATTTAATAATTTTCTAAA
ATTAACCAATAAAATCAGCTGCTGACTTTCATATATCAGC
ATTTGTCTTCATTACTGAAAAAGTATGTCCAAGGTATATG
TGGCTACTACTCTGGTGATCTTTTCATTAATATTTAGTTT
TTCAGTTCTCTTAATACCCCGAGTTTAATTAAGATCACCC
TGATCGCTTGTCCTCCATAGCAATGAATGACTTCTCATGC
ATAATAATTCTGTCTGAAAACACAAAATTTCAGATAAACC
TTACTTTTAGGCTATTTTCTACCTGATTGATTAAACGCAA
ATACCACCAACAACCAAAAAAAAACCTTTTAACCTTTTTT
TTCTCAGAAGAGACATTAATACCGAATGGATGTCATATAT
AAAAAGTGTGTCTTCATCTGTCGTCCTCTGGAGGGTGGAA
GGACTTTTACATTTATATTTTACAGCCCCAGAAGTCATTG
GTTAAATGGAACAGTTGATGATCCAACAGAACTTCACCTA
TGTTCCCTGGTTCCAAAGATTACATTCATAACTTTTCCAT
GAAATAAATTACTGAGTGAACTCTGGTATTCAGATACTGT
GATGCAACTGACATTTTGAAAACAAAAGAAATGAAAATAC
CTATGTGGTTTCTGAGCAGCTGGCTCTCTTTATAACCATT
ACTTAACCAAATTCTGAGACAGCAATAAGTACTTTGCTTT
GAACAACAACACCACACAAAAAAAGTCCTGTGGCAGACAC
CACTTCAGATGTTCATAAAACAACTCAACCAATTCGCATA
AATCGAGCCTGAGGTTTACTTTAAGCTTGAGTCATGAAAT
TTGGTAAGGAAAAAAACAGATTTTCTTTTTCGTTAGGAAA
GTTATGCTTTTCAATGCTCTGTGTCTCGTTAAATTACGGT
GGCTACGTCTGGAATTATTATGGATTTGATCAAATTCTTT
AAAGCCTGGTTATCTTACTGGTATTCGTAGCTCTCTGCAT
TCTAACCCAGAAGTAACAAATTTTTCTTGGTGCTCTGCAG
ACCACAGAGACGAGGCAAATGAGATTTCGGGACCCTTCTA
TCACGGAGGTTTAAAAATGGATTTGAGAGTATTGGAATTA
GAACTTACAAGATAAAAACAAAACACTGGCTTAAAACAGA
GAAACCAACCAACAAAGGCCCCACATACGAAAAACCTGCA
ACCTTCCACCACCTCCCCAAGGTGGAGAACGCCAGAACTC
CGGTTCCTGAGTCAGAATCCCAGGAGGGCCTGGGCGATCC
AGAGTCACCATGAAGAGTGGCAGGGGACGCTGCGTGGCGT
AATGCAGCTCCCCCGGACGGCCCCCCAGGAAGGAGCAAGG
TGGGGAGCTCTCCCCTCCTCCTCCACATTCAAGGATCCAG
GAAGGAGAAGAAAGGCTCTGCGCCTCCCTGGCAGTGGCTG
GGGCCCGCGTTCCCCACGGGCTGCAGGACGCGCAGGCCGC
GCCCCCTCCCCACCTCGGCGCCCAGCGCGCGAGCCAGGCC
CGCGAGGGGCGTGTGCCGTGCCCGGGAGCCCCCTGCCCCC
GCCCCGGCCCCGACCCCAGCATCACTCACAGAGCCCGAGC
GCCGCCGCCACCACCGACCACAGCCAGCGCCTGCGGTCTG
GAGCTGCAATCGCTGCCCCGGCTCGGGCGGGCGCTGCCAT
CGTTCTCCCGCTGCCGCCGCCGCTGCCGCCGCCACGCCCT
GAGCCCCGGTCCCCACTGAGGTTGGCTCGTCTGGGGCAGA
GCGCTCTGAGCTCGCAGCCCCCCGCGCCGGGTAGCAGCTC
CACGCCGCGCTCCCTACTCGCGGCCCCAGCCGCCGCTCGC
CAGCTCTCCGCCCAGCGTCAGCCCCGCGCCGGCCCCAGTT
GCCCGCTCATTGGCCTGCCCGGCGCCCTTTGAGGAACGCG
ACTGGAAGGACCGAGTGTCCATCACCCCTCCGTCGGGCGG
GGCCCCGCCTTCTGGGTCCCAGCCCGGCCCCTAGCCCGGC
GCTGGAGGCCGAGTCCCGAGCCGTCCAAGGCGGTCGCCGC
GGAGCCTTCTGCCTGCCTGCGTGGCTCTCCGCCTGCCTGG
GTGTCCTCTGCCTCTCTTGGGGCCAGTCCCACAGTTCTCC
TCATTGTCTCTCCTCGCCACGGGTCTTTGCCGGACACTGA
CCTCGCCTCTGTTTCAGCTCTTCTCGATTTCTCCCGGCCT
CACCTAATGAAATAGAAGCAGTCCGTTTATCTCAAAAAAA
AAAAAAAAAAAGACAGAAAGAGAGAGAGAGGATAAAAATA
AAAAAAGAGTGAAGAGTTCATTCGATGGGAAGAGACTTCT
GATTATGTTGTCCAGCTAGAACACATGTCCCCCTTGCCCT
GTCCCCAAGGCCTGTCTCTCCCAAGGCCTGTCCTTTGCCT
GGACTAGATAATTTATGGGTTGCAATTTGAGAAATCTGCT
AGTTTAAAAAGAAGTCTCCATCTTGCCTTAACCTCCTCTT
AGAAACCCCCCTTTTGGCTTGAGAAGGGGTGGGAACTTGG
AACTCTTTCTTAATATGTAGAGCACAAATGAATGTGCTTT
TTGTTTGTTTTGCTTTTTCATGTCAATGTTCCTCTCTATG
TGTCAATAAAAATTGGGATGGGGTTAAGTTCCTCACCCTG
ACTCTGAAGTTCCTTTGCTGACCCTACTCAACTTGGCTAC
CTTGGCCCAGAACAGAGTCTGCCCCGTAGTGATTGCCCAA
TAAATGCCAAAAAAGTATTTGGAAGGATCCTTATGAAAAT
AGCCTACAAAAGGGAAAAATGGAGGAACACAGGCACAAGA
AAGAAGAGTGTGAAGGAAGAAAAGGGAAGATTCTGGTGGG
AGGATGATACAGTGAGGGAGGGAAACAAGTTCGAGACAAT
TAGGACAAGAGAGGAGGAAGAGTATAATTAGAGAACCCAA
AGGCAACCTCTCACTTCAGGGTTTTGTCTAAAGTCAATCT
TATCAACACCCTTCCTAATATCTTTGCTGTTTTAGCCTAT
GAGTCTTGTAGTACAGCGAACTCATAGTAATTACTTTAAC
ATTAGTGAGAGAAGACTGAAAAAGCATACCAGAACAATTT
TGCCCTATTTCGGTCGGCAAGATCCTTTTGTACTATGTCT
GGAATGACATAGGTTGGAAAGGATACCAATGCACTCCTTG
AACTGTGACTCTCAAGAAGCACATAGTCTACCAGTGTAGA
CAAACAAGTACTCAATTACATTTTTTAAAATACTTAAAGA
GAAGAGTGAATAAAGGAGAAGCCCAAAGCCAACAGGGACA
GTGGTTCTCAGACACATTTGGTGTTATAAGCTTCTCTGCT
GCTTGTGATGTACCTCACCAAACACATAAAACTCTCCCCA
AAACCCCTGGCCCAAGAGGCATCTGGGGAAGATTCACAGA
GGATGCAACATCTGAGGTGGATTTTAAAGGATGAATAAAA
GTTTACTAGAGAGAAACAGAAAAGGCAGTCTCAAAGAAAC
AGGAAAACATGTACAAGGTGTGAGAAACAGGAGGTAAATC
CTGCGTAGTTTGGAACTTAAGGGGAGTGAAGGAAAGAGGG
GGAAGACAGAACTCTAGAAAAGTAGGCTGTGGTCATATTT
TGAAGAACCTTGAGTTGTCTTTATTCTGTAGGTGGTGGAG
AGTGATGAAAAAGGAGGGGTGAATTTGGATTTGTGTTTTT
AAAAGGTAACCACTGCAACAGACAGGGCAAGAGAGCGCAA
AGTTAGATATTGGCAGTGGGAGTGGAGAGGAAGACAAGGA
TCTGAGGGATTTCAGAAAAAGAATGACAGGACTGGGTATA
AACTGGTTGGGAAGTATAATCAAGAGAAGAGTCGTCTCAA
TTTCTAGCCTGTCTATCCTTGTCTCTAAGATTTGTTGCCA
GAGGAAAATTGGAACCCTGTGATCTGTGGGTGGTAATGTT
CCAGGAATAGTGAGAATTTGACTCTTAATGGATGATAATC
AGATAGAGTCAAAGATGAATCCCAGGTCACCCTGAGAAAG
ACTTGCCTGAAGTCAAATCAATTTCATTAACAATTCTATA
GAAAAAATATCTTAATCCAGGAAAAGCATTTTTGCTAGAA
AATTTTGGAAATCTGAAAATTAGAGTTCTAATGTCTCCCT
CCCCTGGGCACAGGGACACTAAATTGGTGGAACAAGAGTA
ATAGGGTCCTTAGGGAGGTGTTAATTCTTAAAGAAGAAGG
ATATGTCACCAGGCTTCTTTATTCACTGTAGCCAGGATAA
AATTTTCCTTAAGATTCTCTGTCTCCCTGTGCCCTGCAAC
CATTTATGTACTACATCTGCTTTACAAGGACATAATTCTA
GGGAAGGATGTGCCCTGTACAGATGTCACAGGCATTTCTA
CTACCAAGATAGAGATATTTCCCACTGTAAATTAGGCAAT
TGATATTCTGAGTTTTGTTACTATCAGTTTTCCTACATCA
TTGTTGTGAGGGGCAAATGAAATACTCTAGTCTAGTACCT
AGCCTGCAGAGTAAAAGACAAACTTTTTTTCAATCACTAG
AGAGAAGTAGAAGTAAAAAACAAAACAAAACAAAACAACC
TAAAATGATAATAGTAAATTCAAGTGGGAAAGGAGAGCAT
AGAGACCTTTCAACTTGAGAATGAGACTTTCAGAAATCTG
AAGTGGTTACATTATTTTACCTAACGAGTTCTATTTTAGG
GAGAAATACAGTATAAACTTCTTAGGTGTCCAGGGCATAT
TTTTTTCCAGTTAGGTTTTGATGGCCTGGCATCTAGAACT
TGTTAGTATTTTAAAGGGTATTCCTATCCTTGTTGCCTTG
AGCCCTAAGAAGAACTGAAGCCTCAAGTTGGGCAGTTTCA
AATAGAACAAAAGAAAGGTGGAGACACTGTTAGAGCTCCA
AAACCATAATCTTCTGGTGTCAAACCACAGGAAGAAAGTT
GACAGTTCAGTGTCTGGCACCTAGTATTAATACTTGCTAA
ATGTTTCTTGAAGAATGAGCAATAAACAAATGAATAAACG
AATGAATGAATGAATGGCATATGAAATAAAATAAATGAAC
AGGTCTATTTAGGATAGTCATGCAGTCTCCTTTGTTAAAA
TACCAAAATTTGTATTAAGGAATTTGGGACAAATTGGGGT
TATTCAGAATTATCCACTGGGCGCCAGCTTTGCTATGGTA
AGCCTCAATGTTAAGTATTTAAGGATTTAAAATATAGGTA
AGAAGCCATGCCTTCTTTATCTAATTAAAGATATTGGGAC
AATTGGGCAGCAATTATACCATTGGTTGCCAGTTATACCT
TAGAATTCAGTGTTGGTGCAGGTGTCTTGCGCTCTAAGAA
AGGATCCTTCTCTGGGAAGGTTAGAGTTTGGGATTTATCC
TAAAGCAAATAGGTTTTCCAGCTGAAGAGAACAGTTTGAG
TAAAAACACAGAGAGGGAATTCACAAGGCTAGAAAGGTGG
GGCTTTGAACACTAGAATAAAAAAATATCGCCAAGAAACC
GACACTTTTACCATTATTGGAAAATGCGGAAGAGGACGAA
AGCGACTTCCAGAACTTAGTAAGGGAGAGAACCCGGAATC
TACAGCCAGGAACGAGCCACACACTCATTGTTATTTATTA
GCCATGAATACATATAGAATTACGGTTTTCGAAATAAGAG
TGTACACTGTATTACACTGGTAATGAAACGGTTGCTTTCT
TCTGTGTTACTGTTTTTCAAAAAGCAAAACAGAAAAGAAT
GAAAATTGAAAACATAATATCCATAGAACGCAAACACAAC
TGAAAGATATAAACACAAGATATAAACAACCGCTTGGGGG
CGCGGGACTAAGTCGGTTAACATTCCTTTATGATGGCCGG
AAAGGAAAAATTACGTCGGCTCGTTGGTCTAGGGGTATGA
TTCTCGCTTAGGGTGCGAGAGGTCCCGGGTTCAAATCCCG
GACGAGCCCTCGTTTTATACAACTTCGAAGTGGGTTACTT
TTAGGATAGATGAGTAAATGTAATAAATAGTAGCACAAAT
CAGAGTACAACGCAGAGACTTTTTCAACTTACATCACATT
TTACATTCAAATACCATTAAATGGCCTAAGGTGAAAATGT
AAAAAGTTTGCTAGCAATGTAGAACTGTACTACGGAAACG
TTGTCCCCACCCCTACCTTTTCCCGGATGGAGCGCGCGTT
TAGGGTGTGTTTATCGTTGCCTACAGTGTGGTTTAACACA
TTAACTGCCTTGTGAGTTGGATTTAACTCACGCTAGTTTT
GAGCCTGGGGCCTCCTGAAGCCTATGTGACTCACACGTCT
CTACCTTGGGAGCCGTGTGAACTGTTTTTCAAGTTGCATA
TAACTCACGCACAAGAACAATAAAAAATAACAAATTTTTC
ATTAAATTGGAAAGAATCGTTTTGTTTTCGAAGTCTTTAT
TTTATTTTCGTCATAAAACACCGTGGCCCCAAGGAAAAAA
ATTTTTTTCTAGCGTGGCAGTGGATGTGTTGAACACACCC
ACGCCAGTGCGCGCGGGCAGGCACAGCCGGGCTGGGGGTC
TGCTGCACGAGGAGGGCGCGCCTCTTCCCTCGGAAACGCG
CATTCCCCTGTTCCGGCACCTGCTAATCCATGACGCGCTC
TGCTCACGTTTGGAGGCGGTAGAGGGGTGCCCAGGATTCC
GCGCTAGACGTCTGTTTTTCAAAAGCCTGTCTTTTAAATG
GTACAACGCAATTTTAGTGTCTTGTCCTCGGACATACAGT
AACCATATATTGTATTAATTGAGCTCACCTGGACCCTTGC
TTCCAAGAATTCAGAGGGTCAACAGTCGAGCTCATGAGAC
CAGAATAGTCTTTGAATGGGATGTGTGAGAAAATAATTTT
TAAAATTTTGTGTGTGAGGACAAGAAAAACCCTGGGCTCG
TCCGGGATTTGAACCCGGGACCTCTCGCACCCGAAGCGAG
AATCATACCCCTAGACCAACGAGCCGCTCTCGGCAAAAGC
GCTTCTGGCGCCTCTCTTCAGCCTTGCCCCCCTCTCGCCG
CACTTCCCGCAGTACCCAGCCGGTGACCCTTCTCTTACTG
CGTGGGCCTCTCACTCCCAGAGCGCCCGGTCCGGAGCCCT
GCCTGCCATGCAGAAGAGGAGCAGGGAGGGACGCGCATTT
GTCCAGCCAGGCCGCTCGGATCACCCCATGGCCGGGCTCC
ACGCTCGCGCACGCTCCCGGAAGCCGCCCTTCCCGCGCCC
GGGATCGCCCGCGGCCATTCCTCTCGCGGCGGCAGGCGCC
GGGAGCCGGGGCTGAGGAAGGCGCGCGCCAGGTCGCCTCC
GGACGCGCCGGACGCCGACGGTGTCGGATCCCAGCGCCTC
CCGGCCGCAAGGTTTCGCGCCCTGCGGGGAGCCCCGCCAC
CCGCCGCAGACCACCCCTAGAGCGCGCGGACGTGTGCGGC
GTGCGCGGGTCCCAGGCCGCGCAGGGCCGCCGGACGGTGC
TCGCCCGGTGCGCGGGTGGGCGAATGGAGGCGAGGAGAGC
AGGCGAGGGAAGGGAGTAGTCGTGTCCTGGCTGGGAAGGG
GCTGATCGGGACACGAAATCTCGAAGGAGTGAATATTAAA
GCTAACTTTTCCCAAACATTCGTTTTGGAATAATGCATCC
TTTCATGCCCTCTGCTTATAGTAAATTCATTGGCTGTTCC
TAACAATCCGTTAGGTACTACTGTTATCCCCATTTGCAGA
CGAGCAAATCGAGGCCCGCAGATGTGGTGGAGTGGCTCGC
GTAAGCCCACAGGGCTAGGAAGTGGTGGCGGCGCTAGTAT
GGAAACTCCCCAGATCCCGGAAGGTGGAGGAACTGGGGTG
GGGGGCGAGAGTTGGTGCCTCGGGAGCCCGCAGGAGAGAA
GGCAGTGGCGGGGGGCCGGCTCTCCTCCTTCCCCACGCCC
GCACAGATCCGAGCCTGCCCCGAGGCCCTTCTGCCCGGCC
GTGGTATGGTTTCCGGCCTGCCCGACCCCTCCAGGCCCCG
CCCGGCGGCCCGGTTGCGGAGGCCCCTCATATCTCAAGCC
CTCTTGCGTCCTCAAGCATCTTCAATCCAGGGTAAATGGA
ATCCCTTGCTCTGTGGCCTGGTCAGACTGTGCTCTGAGGC
TCCCGGTGGTGGTTTTGCCCTCTCACTTTGTGACCGAAAG
CCTCCCGCTTGCACCAGTTTCTCAGCTCTTCCCCTCACCC
TCTCCCTCCCTTCCTCTTAATGCCAGTGGGCTCTTGGGGT
GCCAGGAGGTCAGGACCAGAGCTCATGCCCTTGGGGAGTG
CGGCGGGGGAACTACAGTGAAGACACCTCAAAACAAAGAG
CAAAAACTGAAAAACCTTTCTTTAAGCAATTCTGGCGATG
TAGAGACCCTGCTGCTCCTTCGTGCAGGGGCCACGTCTAA
GGGGAGCGGCTCTGTCTAAGCCTTCTGTTTGCTTTGATAG
TATGTAAAAACTCTATTGACACCCTCTCCTTGACTGAGGC
CGCTTTTCTTCCTCCTCCTGAGCTAAGGTTTGAGAGCTGG
ATATTGCTTTTAACCTACTCTTTGGTAGTTTGAGGATGGA
TTGGGGGGGGGGGGGGGGGAGGGAGGAGTTCTCATCAGGG
CAAGTCCTGGGCAATCTAAGTTTTGCCCTCCCCTTTGGGA
GTGTGCCTTTGTTAGGGTGCCACTTCTAGGGGCTCCGATT
CATTTCTTCCATTCACCATGTGCTGTGAAAGATGGCAAAG
CTGGAGACCTTTCCTGCCTTTGCTGAGCATACACTCTCAA
AGTTTTTGTCGTTCGTTCGTTGTTAATTTCCCAAGCCTGT
TTTCTTATCCCTTTAAGTTGTTTGTAATGGCTTCATACTA
TTACATCAAGACAATGGCACATAATTTCTTAATTATTTTT
CCACTGTATGATAAAGAAGTGGTGTCCAACATTTCATTGA
TATAAACATTGTTTGACTAACCCATTTGTGTATATACTTT
TTCTATGTTTTGGATCATTTCCTTAGGACATACTCCCAGA
GTTGGCACGGTCAAAGGTAATGAACACTTTGATGCTCTGA
CCACTTTGATGGTTCTTGATGCAGTTCTGTGCCAAGGTGC
TTGGCTTAACTGGTTAACAAGTAAGAAATGTATGGAAGAA
GAGGACCAGTGGCTCTTGGAGAACTTTCAAACCCATGATT
CAGTGCTTTAATTCTACTTACTGGTTTTGGTGGCATCAAA
GCTTTTGAGAATGGTGATAATGTTAAAAGAATTATTGAAG
TTAACAATTTTGACTTGGGGTCAGGTGCATGAGAGGGAGA
AGATGAAATTAGAAAAATAGTAGGTCCATTACGAGATGAT
TAGAATAACTCTGGAATGAGGTTACTGAAACTGTGAATGG
GCATTTAAATCACTTGTAGTGGGGAATTAGTGATTGTTTT
GTAGCTAATGTTTGCTTGCCACTGAAGTCTGACCCAATTT
AGGCTTCAGTGGTGTAGATTTGCCTCTGACTCGGAATGGT
GAGTCCTTGGAAGTGAGAATACAATTAATTACATGGGTCT
GACATTCAAAGGAAACTTCTTACTAACTTGGCACATAGGA
CCGGCCTCGAGACCATGTGCTGAGCCTTCTTCTTGCTTGT
GGGGTTATGTGCTAACTGACTTGAAGGCCATGGCAGTTGT
CTTGGTAGGTTTGATTCACTCACTGCAAGCCTTGCCCCAG
TTTAAACAGAAACTTGGATCTGATTGAAAATTTGTGTCTT
TTTTCAGATTCCAGTCTAATCTCCTGCAACAGCTTTAGCT
ATTTTTTACTAAACACATTTCTGTCTGGTTTCCCTCAATG
ATCCTTTCTCTGAGGTTTATCTCATGCTTCCTTCTAAATT
TTGCAATCCCTTCCCTGAGTCACCATTAATGAAATCTTGG
AGCTGCCTCAGCTCCTTCATTTTTCATTCAAAAGTTTTCA
CTTGTTTTGAGTGTTGAGAGTCCACGAGGTCATAAAGGTG
ATATGAATCTTGGATTTAGATTGTGAAAGAAATGCTTTCC
ACTAGGACACCTTCACTTCCACCAGGAAATCTTATTACCC
CTCTGTTTTATACAGTCCCAGTCCTGCTCCAGATGTTATT
GGGTTAATAGACGAGGACAAAAGTACATAGTCTTCATGAT
CAAACTCCTGATTGTTTATGAAGACAAGCTCAAGCAAGTA
TGTTACAAAAAAGAAGGATATAAAATTAGATATAGTAAGA
TTCCAATTTTGTAACAACCAAGAATTAAGACAGAACAAAA
CATATATAAGGCACCAAAAAAACAGAAGAAAATCTATAAA
ATGTTAACACTAATTATCCCTGGGTAGTGGAATCATAAAT
AATTTTTTATTTACTTTTGAAAATTTTTTCTTTTACCTCA
TGAGTTTTCTAAAATGAAGATGCAGTGCTTTTATAATGAG
AAAAAATAAAAGGATAATTAACATTTTTAAACCACAAAAA
AAACCAGGCTCTGAAAACTATGTGTTTCCTTGTGCTTGGT
AGAATGAATAGAGACACAGAATTAGAAGCAGTGCAAAGCA
GCCCTTTTGTGCTTTCCAGTCCCATCTGCTTCCAGGGGTC
ATCAATAAGGCTGTTTTTGTCACTCCGGAGAGGCCAGGTG
CAGCCACAATGGGGATGTACTTGACACTATCCAGCACTCC
TCCTGTGGCTTTCTCAGATAGTCAAACAGAAGTGACTAGT
CCTGGAGATCTTATTGTTTGAAGAACCATTATTTTCTTGG
AGGGGAATGAGTATCTGCCCTTTGGTAATACCCATCCTTT
GAGTACCAACCATATAATCATTCTAGAATCTTGTTTCTGA
ATGCTGGTTAAAGTGCAATTAAGTCCACTCATTCTTTAAA
ACAGAAGCAATTGATACGTGTGATAATTGACTTTATGGGT
TTGTTTAAGTTTGAGTAATTTTCTCAAATTTCTATGTAAA
TGACATCATGAGGGGCCAGAGTCATTACTTACAGAAGAAC
CCAGTGGGGACTCCTAGCCTGTCTTCACCTCTTCCTTCTG
CATCCCACTTCCCTCATGGCATCTCCCTGGCTGTGCCAGC
TCCCACGGAGAAGCCCCACAACTTTCCAAGATTAGGAGGT
GTAAGAAGGCTCTTTGTTCTTGTTTTGGAGGTGGGTGTTT
TTACCCTTTTGGCTCCCTCTTCCCCATGAGGCATTGTGCA
GGCTAAAGCAAGTCCACCTTGGATGCTAGTCTGCCATTTT
GACTTCAGATTAACCCCAGTTCCTTAGGTCAAAACAACCT
AAACTCATACTTAACCATAAGCCCTGCCCTTAGGAAAATT
CTTGCCTGTCCCGGAGTGGTTCACTTCAATTGTCCTACAC
CTTCCTTCCCTGGGTCTGGGGGGGAATGGGACACACTGTC
TCGTCTGGAGGCCACCCAAGACATGGCTTCTGTTTATAAG
TCCTATTAAGTGTTTCTTTCTGGGAAACGGGATTTGTCAG
CCTTTTTCTTTGGCCTGTCAGCTTCCTTAGCCTTTGGGTG
TAGGTTTGCATAGACCTGCCCACTGGGAACAGGCATATGA
TGTGTTCATCATCTCTTCCTCCTCTGAGGAGTCTTCAAGA
ACCACAGTTTCCTGGCCCATTCGATGGCAGCGGGGACTCT
CTGCAATTCCCGCAGCTCTCCTGGGATTGAGGGCAGAACT
GGAATAATGATCTCTTCTCAGCATCCACAGCCTCTGCTCA
GGACAAATACTGGGTCCACTGTGAGCCTGGGTTTTCCCAG
GCAAAACTGGGAAGTCAGGGTGTTTCCTGCCCCTACACTT
TTGTGCACTTTGCTCGTCTTTTGTAAGCCCCTCTGGGAAG
GGTCTCAAGAACCAACTCACACCGAGGTGTGAATGGCAAA
GGAGGCTTAAAATAATTTTCTCTCAGGAGCATGTGCATTT
TGACTGGGAAGGAAGCTAATCATGACGTTTCAGGCATCTG
TATCAGATAAGGGAGGTGTTTGGCAGTCATGACTGTTGAA
AATAATTCTGTCCCACCTGTGAAATTAGTTCAGTCGTTCA
TTATTTAACAGATATTTATTGAGCACTACCATGAAGGAGA
CACTGTGCACAATGAATAATAATAGATACTTTGTACTCTC
ATGGAGCTACAGGTTAGCTCTGGGCACTGCAATACATTAT
TATATAAAATAATGGGACTGGTTTTCTCGGGTAGCTTATG
AAACGTAATCCCATTTTATTTGAGTAGCATTTGAATTTTG
GTCACTGCTCTTGATATCTTCATAAGCCACCTGATTATCC
ATCATGTAGAGACATTCTGTTCATCCTATTTTTACCTAGT
CCATAGAGCACAAAGTTGACTAGAACTAGTTGGGGTCAAA
CAAAATTTAATTCTGAAGCAAACCATGGAATAGCAATTTG
GTATTTTAGGTTTTGCCCTGTAGGGAACGGCTGTTGTCTT
TTGCCTGCCAGCATCTTTCACGTTGAGGAATCACCGTTCT
GCGTTCACAGTGCTTATAGACTGTGTAGGATTGACTTACC
CAGCCCTTAGCTCCAGGAGAGGGCACATGATCTCTGCACC
TCCTTGGTCGAAATGGTTGGGTCGGGTATGAGTACTTGAT
CCACACGGGCCTATGGAAAGCCCCTGCAGGATGTTTTCCC
ACAGTTACTGGGAAATAAGCTCTTTCATTGGGTTTGCAGG
CTGGGAGGACCCTGCTTGAGAACATATAGCCAACACAGAG
GAAGGCAGAGACTAATACCAAGAGAGATTCCTGATATCGC
TTGAGTGACTGAATTTAGGTCTATCCACGGATTTTCAGTT
ATATGGCTCAGTGTATAACTAAAAGGGGAGGGCGAGAGAT
TCATAGATAGATATAGCTCTGTTTTCCATCAGCCAGTTTG
AGTTGGGTTCCTGTCATCAGCTGCTGGGTGTGCTCATTCA
CTCAGCTGCATTAAATGTTTACCTAATTTAAAAAACTTAA
TCAGAAGATGATGAACTGGTTGCCTTTTCGCTAATTTGTT
CCTGTATTTGCCGTATATTTATTGAACATCTAGCTAACTG
GTCACTGCATGGCAAACTGGCTGTGTCCCAAGTGACCTGT
GTGAGGAGAGTCTGGAGTTTCTGAGGCCCCTGGGGCATCT
CATGGTCACCTGGTTACCTAGTTCCATATGCAGCTGAGAC
AGCATCACAGCCCCCTTTTTAAATTGGCGTATCCCTTCAA
AGCATCTAGGTTTTTTTCTTGTTCCTTCTCTGGAGGAAGG
AAGGATGCAGTTTGAAATTCAAGCTAGACTACAAAGATAG
TGGAAGAATGATTCTGACTCTTCTCTTTAGCCTTGTCGCT
GTAGAAGAATCAGTGTTTTCTTTCAAGCTTATTAAGGAAG
CCTGAAAGAAAACAAGGTCTGCTTGTCCTGGCAATGATTT
TGTGCTACCTAAGACACAGATGGATTTCTTTAATCCCAAA
TTTAGAAATCCCAGTATCAACCATGCAAGTGCAACACCTA
ATCATGGTTGCTTCCGGAAAGGAGAGCTGTAAACAGCGGA
GCTAGAGCACCAACAAAAATCAGTCCCTGCACCTCGTGGA
TTCCCTGCCAAGAGCTCCCCTCATTAGTTAAGAACTCCTG
GTAATGGGGCATCTGTTTTTTTTTAAAATTGACCAAATAA
TATGACTATCAGGACTGGGGGGATAGAAAGGTATTTTGAC
ACCAGTAAGGATGTTCCTGCAGCACCACATTCTTGTCATT
TTTGATTGCTCCTTTCTCATCTGCTACTATAATGTTTAGA
CCCTCCAGAAGAAAAATACAGTTTTATTTTCATATCTATA
TCCCGCACTGTCCATGCCTTTCTCAAGTAAGGGAAAGTGG
CCCTTTTCATCACATACTCACAATCCTGCACATATTCACA
AAGCACTTGTCTAGATATGTGTGTGTGTATAAATAACTCA
AACACATATATAAATAAAACCATGTATTGTTTAGGGGATA
GACTTCTCTATAGATAGATGATTGATAGATAGTATACAGA
TCTCAAAATAACTCACACACAAATATCTCCCAAATTCTGC
TAAAATCCAAAGTTTATGATAACTATGGGAGTATCAGTCT
CGACCAGGTTAAAAGTTTGTTACAAGTTACAAACTATTTT
AAAATAGTTTTGAAAAAAAATATCCCAAATATTAACACTA
TCCTGGAGTTAGAAAAACTGTAAATGGGACAAGAAAATTG
AGGTACCAGTGGTGACATAAGGCCTTTTTGTCTGAGAGAC
TGTTTTCTGAAGTCAGGGTAGGGTTGGTCTAACGGACCTC
CAGAAAAACAATTGCTCCAACTACCCAATCAGCACATTGA
AACACTGACATACTCAAATCAGAATAAGGACCAACCTTAA
AGATTAGACATGTATTTAGATTAACATCTTTCAGCAGGAG
TGCATGAAGAGGGGAGAGGAGCAAGTTAAGGACTAGGCAG
TCAGGCCCCCTGTCTCTTGAAAAACCTCCTATGCTCCCCA
AACAGAATATTATAGCAAGAGCAACCCAGTGAGAACAGGC
TAAAGACCCCAGCTCACTAGGAAGAATGTTTTCATTATGT
AGCTTGCACATGATGGCACTTAAGGCACCTCCCAGGAAAC
ATCTAATCATGCTCAAGGGTAACTTTCTGGAAGTGCAAAA
TTCATCCTTGCAGGACAAATCAGAGAGCCAGTATCGTTCA
GGTCTCACTGCTCTGCTTTTAGGATGAGAAGATGCAGCGC
AGAGTGTGAAACCTCCTGACGTTCTGCCTCTCCTGGGAGT
TTCCACAGTCTCCTCAAGGGATGGGGAGGGAGCCAGCTGG
GCCAGTGACCTCATTGGCTGCTGCTACTATTGTTGCTGCT
TCTTCCAAAGAGATGTCTCCAGCAGCTTCATCACGAGGGC
ACAATGAGCTCTTCTTCACATTTTAGTGTCCTGGACAGGA
GTGTCACCCTATGAATGGAGGAGTAAAGAATGAATTAGGA
AAAGGGTGAGGAAATCCTGACACTTAGCATATCCCCTTGG
GGATCCTAGATCAGGCAACAATAATAGCAGGAGTAATAGC
AATAATGATAGAAATAAGAATGCTATGTGCCTGACATAGT
TTTTTTATTCTACATGTACCAACTCATTTAATCCTCACAA
AAGCAATATGAGGTGGGTGTTTCTATTTAACTCTTTTATA
GGTGAAGCAATCAAGGCACAGAGAAGTTACATGGCTTCCC
CTAGGTCACACAGCTAGTAAATGGTGAAGTCAGGATTTAA
ACCCAGGGACCAGAGCTTGAATCCTCAGCTACTGGGTGAC
ACTGACCATCCCCTGATGCCTGGCTTCCATGTCCCTCTGG
CCTGGCCTGTTACCTACTCACTCATTCCCACTCAGTGTCC
TCTTCCTGAAGCACTGCTCAAGATTTTTTGGCAGCATAAA
AATGGAAAAAGAACAGAAAAGGTTGAAAATAAAAGACTGA
TAGTTGAGTGAAAGGACAGAAAAGTAGCTATTTATTCAAC
ATTCTTTTTTTTTTTAATTTTTAAAATTTTTTGCTATATT
GCTCAGGCTGGTCTTGAACTCCTAGCCTCAAGGGATCCCC
CGCCCCCACCTTGGCCTCTCAAAATGCTGGGATTATAGGC
ATGAGCCACCACACCTGGCCTCAACAGTCATTCAAAAGGT
ATTACTTTGAGCCCCTTCTGTGCTAGAAGCTGTGCTGGGA
CTCCGGTCTAATCTCCCTCACTTCTCTAGCTGAAAAACTA
AGACATTTAGGAATGTAACCGTGGGACAAGGTGGGATGTG
ATGTGGACCATCCTCACGGACTACACTGAGGGTGAGGAGG
TCCACGAGGAGCTGGGGCATTTGTCCTTGGTGCAATCAGG
GAAGGCCTGTGGAGGGGAAGCCAGAGATGCGGTGGGAGGA
GGACAGGGAGAGGGAGCTCAGGGAAGGACAGTCATGCTGC
TAAGGGAGGCGGAGGTGGGAATGCAGGGGAGTGTGTCCCC
AAGAGAGAACTGAGAAGGGTTAAGGGCCAAGAACTGAGTC
TCTTCCACCTGCCCAGTGAACTGGGAGGGAGAAGAAAGAG
GAGAGAGCAAAGCAAACACTACACAGTTACAAAGGTAGGG
GACTCTCAAGAGGAGGTTGTATCTCATCAGCTCAGGGAGA
AAAGAATTTCAAATCAAGTGTTGAGAAAGCAAGGAGACTG
ACTTGGAAAAGCAACCGAATCAGGCAATTAGGAAGTCAGC
AGTTACTGGTATAGTACAACAAAGTCTCGGATATGATGTC
AAAACATCTTGAGTGTCTTTGGATGTTTGTCTTTGGCATG
CTTGAGTGCTCTACGCAGTACTGGATGCATAATGAGTGTT
TGAGAAACACTTGTTATATTTATTTGAAATATTCAAGTTG
TATCTTATTCAGCGCCCTCTTTCCAGGGCTACTTTTCCTT
ATACACAGAATCCTAAGTACAGTGACTTGATATGTCCAGC
TGGCCCCATGATTGAAATTCCCAGAATGGTCCTTCTTTTA
GCACAAAATGTTAAAATACTTGTGAGGGGCAGTGTAATAG
GAAGGTACCCCTTTATAGTGCTTTCACACATCTGATGCCT
TTGGCATACTTATGAAACCTTCCCCTGCTTTCTCTTGAAC
AATGACCCACTCCATCCTTTGTGCATCACACAGCACTGTT
CGAGGACAGAATCCCATTTATTCTACTGTCTCATCATTAC
TTTTTTATGCCTGGCTTTTGCATCTTTGAACCTCTACTAT
TTCACATAGTAGGGATAACTGGTGCTTGTTAGATGTTGAT
TGCATGAATGCAACCATAATTAGTTTATCTGATCAATCTA
TTTCTACCAATCAAGGAACAAGATGGGGATTAGATTAGGG
GGTTGGAAAACTGCTTAGTGGTGTGTGCTGCCTCTGCTGG
ATCCCGGAAAGATCTGGGACAGGCATGGGTGCCTGGGGAA
GCCCATGGCCCAAGGAGCCCACCTCATAATGGTTCTCACT
GGTGATCCTAACCTTGTCCAGGCTTGAGAGGATTGGAGAC
AATGCCCCTTCCAGATTAAATAAATGATGCACATGTGCAC
AGGTACTTTGTAAAGAGTTTATTCTGATGGCTAGAGCAGG
TGCACGGTATGTCAACATTGATTGAGCTCTGTGACCCTGG
ACAACACTTGTCCCCTCTTAGAGCTTCGGTTTCTTCCTCT
CTAAAACTAGGGGATTGGGCTAAATGGTGTCAAAGTTTCA
CATCTCAGCGATGGATAAGGAGAGGAAAAGGCATGGAGAG
ATGGTAAGTGGAGCTACTCTTTTCCCACCTGAGCTGCCTA
TTTGGCAGGAGAGTGTTCCTGAGGATGGTGGGCACCCTCT
TTCCTTTGCCAGGGCTCTGTCAGGAACAGAAGTGATGAGG
CTCAAGAGATTACCAGTGAGCCTGCCCCAAAAGCTCCTGG
AGTTCCTGCAGGAAGCCTTCCTCTTCTTCTTCTTCTTCTT
TTTTTTTTTTTCTTTTTGAGACAGAGTCTCACTCTGTTGC
CTGGGCTAGAGTGCAGTGGTGTCATCCTAGCTCATTGCAA
CCTCAAACTCCTGGGCTCAAGCAATTGTCCTGCCTCAGCC
TCCCAAGTAGCTGGGACTACAGGCGTGCACAACCATGCCT
GGCTAATTTTTCTATTTTTTGTAGAGACGGGGGCGGGGGG
GGGGTCTCACTCTTGCTCGGGCTGGTCTTGAACTCCTGGC
CTTAAGCGATCCTCCCGCCTCAGCCTCCCAGAGTGCTAGG
ATTACAGGTGTGAGCCATCATGCCTGGCCAGGAAGCCCTT
CTTCTACCTTAGACCTTCCAGAAGCAACCCCCTTCCCTGC
TAGCTTTTCCACTAAGGTGACTCTTTAACCCTTCAGGATT
GGAAGATGCCGTTAGTGAGATGGGAAGGTCTCCTGGCAAG
GCACGTGTCTCCCGCCTTGGAAATAAGATGTAGCAACCGC
TGGCACCTGACTACTTGAACCCAGTGCCTTCATCCTCAAA
AAGGACTAAGGGTCGGGGCCTGTATTTGCCTTGTGGAGAC
TTAGTGGAATCTCCCAGCTCCAAAAGATCCTAAATCTAAA
GATTGCTCATTCTAAATATAATTTAAGGATTGCTCATTTA
GAATAGAGAGTGTTAAAGAAATACAATGCATCCTTCCCTA
ACAACTCAACCTAGGGGTCTCAGTCCTACCTCATGAGTCT
TTGGGACTCACACTTTTTCCTCCCTGATCTAGTTTGAATG
AGAATAATGTGAGGGCCCTTGGAGAGCCCCAACAAATACA
CCCATTCCTCTTATACCTGTGGTTCTATCATTAGGGACTG
TTTTTTTGGGGTCAGGCAATTTTCTCTCTTCTTTTAAAAT
TCATTCAGTCAGTCAACAATTTTTGTAAGAACCTACTATA
TTCCAGGTTCTGTCGTAGGTGCTGGGGATGCAGTGGAGGA
AAAGTTGAGAAAGATAATAAAAAAATAAACAAGAGAATGT
CAAACAGTGATGCATACCATGATGACAGAGTATAATAGTT
GGGGAGGGTCATGGGGAGGGGGGAGTTAGGTTCCTTTAGA
CTGAGTCGTCCAGATAGGCCTTGGTGAGGAGGGGCCATCT
GAGCTGAGATCTGAAGGAAGGTAGGAAGTGGCCATGTGAG
GATCAGGAGTGTTCTAGGCAGTGGGGACAGCAAGGAAAGA
GCTCTGAGGTAGGAATAAGCCTGGTGTATCTGAAGAACAA
AAAGACATTGACATGGCTGGAGCACAGCGAGGGGGAGAGT
TGGGCCAGGCCAGGCCGTGGGGGGTGGGGACAGTGTGCGG
GTATCCTAACCCCTAGGCTCTTATTTGGAAAATGGAGTGA
CCTTATTTGGAAACGGGGTCATTGCGTATGTCATTAGGAT
CTCAAGATGAGATCATTCTTGATCCAGGGGGGCCCTACAT
CTACTGACTGGTGTCTTTATGAAAGGAAGGAGGGGAAGTA
TGGACAGGCAAGCGCAACGAGGCCCGTGGTGGAGATGGGA
CAGAGATTGGAGGATGCGTTTGCAAGCCCAGGAATGCCAC
AGATTGCTGACAGCCACCAGAAGCTGGGAGAGGCAAGGAA
GGATTCCAAGAGTTGCAGGCAGCCACCAGAACGTAGGGGA
GAGGAACAGATTCTCCCCCATGACCTCCAGAGGGAACCAA
CCCTACCAACATCTTAATTTTGGAGTCCTGGCCTCTAGGA
TTATGGGAAAGTACTTCTGTATTGTCTTAAGCCACCAAAT
TTGTGGCTATTTGTTATGGCAACTCTACTGTAAGAGGTGA
GTAATTTTAGCAGAGAATAGATGATACAAACCAACCGACC
AGCCACCCCCTGGTTGCTGTCCAGGGAATGAATTACATAG
TCTGGAAAAAGAAGAGGGAGCAGGAAGCCAGAAGAGGCGA
ATGCAGCGGGAAGCTAGTGATGGCCTTGAGTGCGCGAATG
AGTGCACTAAAAAGGAAGGGGACATACTTGCAGGTGACTG
ACTTGTTGAGATTGCCAGGGACAGGGGTTGGGGGTGGGAC
ACTGCTCCTATAGCCCGGATGGGCTTCCTGGGAGCTGGTG
GGGAACAGCCAGGTGAGGTGGGTGCCCACGGGTGAGGCCC
AGACAGGGCAGGGCGGGGGGCAGGGAGCGAATCATCTCCC
TCATCCTCGTGTGCAGCAGGCGCCCAACTCTTGTGAGTGA
ATGGGTGTCACCTATAGCCTCCTTCTCTAAAGGCCTAACT
TAAATGCCACCTTGGCCCCGAAGCACCCCCACTCTCCACA
CACAGATCATTTCTCCCGCCCTGGGGGTTCGGGCTTCCCC
AGGAATGCCCCTGCCCACTGCCACCTCCCCCCTTGTTAAC
GCACATGAAGGCGCTGCTGTCTCATGTGCTAGACTGTAAG
TTGTTTAGAGAGGAGCATCCCCTGTTCATCTCTGATCCCC
TGCACCAGCGGGCCCAGGACCCTGCCCTCAGTGGACCTTT
GGCACACGTTGGCAGACCGCAGTTACTGAGCTGTGCCAAG
CCTTGGTCCCTCCACACGCACCCAGAAGCTCGCCAGAACT
TGGAGTCAGCGAGAAGCTGGAAGGAGCACAAGATACACTT
CCTTTTTTTGTTCTTTTTCCCCTCAGCCTCAGTGACAGCC
TGTCTCCATCCAGGCAGCACGAGGCAGGAGCTGGTGCCTT
TGTTTCCGCACACCGAGCTGATTTATGTGAGGAACAGGGC
CCATGACAAAGGCACACGCCAGCCCTGGTGCTGCCCTCCT
GTGTGGACAAGCCGGGCCACCTACCTCCACCTTGGGGGAT
GTGTGCCCACCCTGGACCTCACTGCTGGTCTCCAGCTGGG
TGTGGCCGGTCCCGGGGCTGCAGCCTGGCTCAAGAGCTGC
CCCCTCCTCCTGCTTTTCCTTGTCTTTCTCCAGCCTGGGG
ATGTCGTCACCCTCCACTCCTCCAGGGGGACCATCGGGGG
TCCCCTCCCCCACAGCTCCCTCCTCTGGCTTCCGTGTGTC
TTGGCTCTTATGTCCAGGCCTGGCCTCTTCATCTTGCTTC
CTCTCCTCCTGCACCTCTGTGGACTTTGCGGTCTCTGTTT
CCTCTCCAGCTGGCCTTTCCTCCTTGGGGCTCCCACACCC
GTCCTCTGCCTCTGCACTGGAGGTTTGGGGTGGTTCCGGG
GCCTCCTCCTGGGCACCGAACTGGGCTTCCTCTGTGGCCC
CATCCTTCTCCTGCTTCTCTGTCCTGCTGGATGCCCTCCT
CAGAGGGGGCTTTTCTGAAGGTTCTGGGGTTCTCCTCGCT
CCCTCTCCTGCTGCCCCCTTGCTGGATGGAGGGGATCCTG
GGGCCTTGCTCTTGGACGGGAACACCTCCTCCCCATTCTC
TTCCGTGGCACCATTCTCCTGAGAGGACTCTGGGGCCCTG
TACTCTCCCAGGTCCCCACAGTCCGACTGAGACCTTCGGA
ACCTCCTGGAGGGAGGGCGTCTTTTGATGGAGCCCCTCGT
CCGCACCTGGAAGAAGGGGGTAAGGGAAATTATCCAAAAC
CTGTGAAAAAGGCTAAAAGGAGGACGGCACACCCTTTCAA
TGTCAGTCTAAAGCACCACTTAACAAGTCCAGCCAAGGGT
CAGCTAATTTCCTAGGGAACGTATCATTGTTTATGATTTA
TTATAGGTTAGAGCTCCGTGGGATTGTGAAATTACATGGT
AACCTGCAGACTTTTGTCTTATGAAGATGCAAATGCTTTC
CATCCAGTAAAAAAGATAACTTATGATTTTACTGCACTGT
AAAACTTTAACCAGTTTGGTGTCTAACTTAACAATTGTAT
TCTAATATTTTTTTAATTGCCTATAAATAACCAGTTCTTT
GAATGCTCTTTGAGTGAACTTTACTATCTTACAGGTTTCC
TCATAAACTGACAAATTGAATAAAATCTCCCTCTGTTTTG
TCTGAGTCCATGTTTTAACATTTTGAAAATTATACTTTGA
CAAAAATCCAACAGAGAAAAGGGTTAGAGCCCTGCTGCTG
GCCAGACCCTGGTACAGAGACCTCCTGGGTGCTGAGTTGG
ATAGCTGGTGATCAGCTTCCCCCCTTGTCCACCTCAGCCC
CCCGCTGCCCCCCACCACTGGCTGATACTGGGAATGCTTT
GCTTTCTAGGAGTCAGGTGCACCCTCGTCAGAAGCCGTTC
CTTAGGAGCACCCCGCAGAGCTGCCTGAAGAGGACGTCCT
CTATGGGAAGCATGTGAATCTCAGAATCGGGCCCACTTTG
CCCACTGGACTTTGTCAATCCTAGTTCCATCTCAGAGGTT
TGGAATGAATACTTGGTTTATAAGGGCCTCCTAGGCCCTT
TTCTGAGACCACCATGGAGCCAGCTTTGCCCGGTATCATG
GCCCCGGCCCTCATGGCCAGCAGGGTTCAGAAGTAACTTT
GCCTGCTCCCTTGCTGCTGTCAGATGGCTAAAGCCTTTGG
GTATTACGACCAGGTAGCAGCTCCTCCCTTCTGGCCCCTA
CTTGCTACTGGGCACCCTATGAGAAGAAGAGGCTGTACAT
TTGGTTCCTTCAGGGGTCTCCAATACCCGGGGCTGGAGGA
CCTCCACTCTGTCCCCAGCCAACAGGCTCAAGCCTGCTCC
ATCACCTTCTTACCACCAGTGTATTTCCTTGGGCGCTCCC
TGTTTCTCACGTTTGACCTTTTTTGCTAGATGGATTTCCT
GGAATGGCCTAGAAGATCTCACTTCTCCATCCTTAATTCC
AAAGTCATACCCATTTAGCATTCCCTGGCATCAGACTCTC
TTACATCTTGGTCCCTGCCTGGCTCTGGCTCACATTTGCT
GAGTACCTGCTTGGACTGTATCTCTGATTCTTACCTCCCC
TACTAAGGCCAGAGATCTGATGGTAGCACACACAAAGGAT
CAGGGCAGCATCTACAGAAATTAGCCCTGCCATATATATA
CTTTTTGCAAAGGGAACCGTTTGGATGTTCTCCAACTGGG
GCAAGCTGCAGTAAGAATGATTTGTGCCTGTACTGGGACA
CACAAGGACTATTCCCATCAGGCCAGAACAGGATGTTTTG
GAGTCCCAGTGATCTGTCTAGCCTTCGTGTGAATCACCGA
TCAGGCCTTTGGCTTTTGTTTTCAGCTTTTGACATTAACT
ATCTGTGCAGCTGGGATCAGTTCTGAATTCCCACCCTTCT
TTCCACAAAGGCTAGAGCACTCAATCCTCCAAGCCTGCCT
TTTGGGTGAATGGCACATTTATAGGGAGAGGAGATGACAG
AGGCAGGCTAGGTAGAGGGGTGATCTTAGTTCAGGAAACA
CTTGCAAAGAAGAGGACAAATCTCATTTCTGTTAAAACCA
GTTCTGACTATAGCTCCAAAGGTTTCCTCCTTTCTCTAGG
ACAAAATCAGTATAGAGAAAATTCAGCAGTGCCAGTTCCC
ACGTTTCCAGATGCACCACAATACACCAGAACCAGAATTT
ACCTTATTGTAACAGGGCAGATGACTACCCTCAGGAGGCT
GGTCGAAGCTGACGGGCACCTCCTCTGCCTCGCTGAGCCG
AGACCGCATGCCTGGGCTGCTGGGGGTAGAAGGTGGGCTG
TGAAACGGCGACACCATGGCCTTGAGTCCAGGACTCTTGG
GTGAGGCCCCAGGCAGCAGAGCCACTGGGTCAAAGGTTAA
ATTGGCCTGCCAGGAAAAGATGAGGAATTTCAAATAGGGA
TGGGGGAGAAAATGAGAGCTTCTACTTTAGCTTATTGTTT
GCCTGGCCTGAGAACTGGTTGAGACCAGGTGACATGGGGC
TTTTCATGTTACTTCCTAGGCAATTATCCATTGTCACATC
ATGTCCTGCTTCTGGAAGCATTGCCTACTCAATCCACTTC
CTGCTGCCTGGCCTGCCACAGGCTGCATTCCAGAATGCTC
AGACAGCACTGATGTGGATCTAACAAAAATGCCCCAGGAC
AACCCCAACTTATAGGCAACGTGGCCAAAATAGCAACTGC
CAGCAGCACCTGCAGCACCAGGATCTCACGGGAAGTCAGC
CTTCGTGATCACTTTCTCTTCAGAGTCAATAGTGTCACTC
TGGATGCATACTATTAATATTTGCCAGGCATGTGCAGCTG
TCTCCTCTGCCACAACTTACATGTTCAGATTTCTTCTTGT
TGCACACATTAGGCAAGTGGCTAAGAGATCTGCCCTGAGA
TTCACACGGGGTCTGTTTGTCCCTCAAGCCTGGTAGACAG
CAGAGTGGTGGACACAGCAGGCTGCCAAGCTCTTCCAGGA
TGGAGGCAGTGAAATAAACCACAATGTGTGCCATGTGGGG
CATCACGGTGCAGGTGAGACCAGACCAAAACAAATCCTGA
GGGCAACCAAATGGGAGAGTAACCCAAAGGTAACCAAAGC
CTGACCGAGTCTTGAGTTTGGTGGAGGAGGAGGTGTGGTC
CCAGATCCACTCTATTGTCATGGAGAAGGTGGCGGTGCCT
GAAGCTGTCCATGGAGGGACTGTGTGTGAGTGACCAGGAT
CTTCTTTAGGGCCATCTAGGGGCACTCCTCCTCCGCCTAC
CCTCTGTGTTTCCAAATCACCACATGGCTGCTGGCCCTGT
GCCGGACCAGGAGAGACAGCAGTGTGACCTTACAGAGAAG
GGACGGGTGTGAGCAGCAGATGGTGCGATGGGAGGTACAT
GCGTTCTCCACACCCACAAACCTGACTCCACATATTGGAT
CTTTCACTTAATAGCTGTGTGACCTTCAGACCTTCAGCAA
GTCCAATAGCCTTTCTGAGTCTCAGATTCTTTATTTGTCC
AAAGTTCTTAGCCTGGCCGTCAATGTCTTTCCTGTCTGGT
CCTTGTTCACTCTCTCCTGCGCACACACACTCTCTCTCTT
GACTCCCCTTGGCTCACCCTCCCACTGGCCAGACCCTGCT
GCCCTGGAGAACTCCTGTGTGTACTTCAGGACTTGCAGAC
TGGAAAGCACTGTGCATGTTTAGGAAGGTGTCAGTGTTTT
TATTGTGATCTTAACAAAGAAAGTACAATAAAGATAAGAC
AGTCATGGCAAGAATTAAATATATAAAATACGAAAGTTAC
ATAGCAATGCCCGGAGCCTGAGCCATGTCAAAAAGCAGCA
TGCGTTGAGTACCCGGGGAAGGATTTGGAGCACAGATGCT
GCGGGAGCTGAAATGCTGGGATGGCTCAGAGGGCTTCACG
GCACAATGGGCTTTAGCTGGGCATTAAAGGAGGTCCCCTC
TCCTCTAAATTTCAACCAGGGAAAATCCCTCTCGAAGAAT
GCTTGCAAATAAGATGGATCTTGCAAGTCAGCAGAAAATT
TGAACTTTGGATTTTGGATTATTCTAGTGAATAAAAATCA
TAGTTCAGAACTCATTCAATAGAATATTTAGAAGAAAATC
TAGTTGCTAATGTATTTCTTAGTTCTTTCCCCCACATATT
CCTAACTAAGCAAGGTTCCTGTGAGATTTGGCTAAATTGT
CGTACTACTGCTGACATTCTTAATGAGATTAAATAATTAG
ACATCCAAACCTCATTCTGAAGTTGTGTTTCCCAAAAAGG
CTCAATGATGACTGGGAAAGGGAATGAGACCAAAACTACG
GGATACAGAACATTTGGGAACTGATGTCTGGCCCTTGAAT
AAGGGCTGTGGTGGGCTGCAGGGAGGCAGAGGTTGGGGTC
CCGGACTGCACCCCTCAGCTAGCTGCTTGGAGGGATGCTG
AAGTTCTGGGATCCCCTCCGAGAGTTCCCTGTTATGACTA
GGGGAGGCCTGTAGCCTCCTAGGGTGACAAGCAGCACCAC
CTCCTCCCTGCCGCTGGGGCAGGATCAGGGATTCTTAATA
TGAATTAAATTTCAGGGAGATACTGCAGAGTCCTCCCCAC
CCTCTACAGGATAGGCTCAAGGCCAGAAACCAGAGATGCT
TGCCTTAACCCCCAATCAGGCTGGGATCCAAATCCCTAGG
CTCTCCTATGGCTGGGAACTGCAGAGGCTGTTGCTATTTG
TCTTGACACCCCCCTGATGGCTTCAGCATGAAGTTGGTGA
GACAGTGTTCTTAGTTGGGCCTGGAGGGGAGGATACAGTG
CATAGGAGCCTTGCTCCTTCTCCTGGGTGGCTGGATAGAA
GCTGTGGTGAAAGCAGGAGCCTTTCCTACAGGCCCCACTG
GGACGTAACGTGCACACCCCACTCTGTGCTTTAGCTCATG
CCGTTCCCACACCAGGAGCACCTTCCTCTCTCCTTTCCAG
CCACCCAGGCTTTAAGGACCAGCCACGGGCATAGGTGTTT
CATAAAGCATGCATCAATTACTCCTGCCCACTCTGCTGTC
TTCTTGCTCTGAAATTCTAGAGCAGTGGTTCTCACCTGGG
GTGGGGGTGGGGGCTGGTTTTGCCCCCAGGGACATTTGAC
AATGTCTAAAGACATTTTTCATTGTCACAACTTTGTTAGA
CAGTGCTGCTGGCATCTAGTGGGTAAGACCAGGGATGCTG
CTAAACATCTTGAAATGCAGAAGACAGCCCCAGCAACAAA
ATCATTCAGCACAAATAATGCCAAGGCTGAGGAACCCTGG
TCTTGAGCAGCAGCAGTTGGGTAGTGACACACACTGAGAT
CTCTGGTATTGACTCCCATATGCCTTTTATCGTATCACGC
ATGAAAGCCTTGTCTCCGCAACAAGATTGTGAGCTTGGGG
GCAGCATCTTCTGCTTTGTTCACACCCCCAGGGAGCCAGC
CCTGGGTACAGAGGGCGAGGGCTCTGGGCACACAGGGTGC
TGGTGGAGAGGCTGGGTGAACGCTTCCCAAATCCTTCCCA
ACGGATTTGACCACGCTGGTGCAGTGTGTAGCAGCTGAAT
TTCAGCCCTGTGTAAGGCTGAAATGGTTCATGGCTGCATT
CAGGCATTGGGGGAGAGGGCTTGGCTATTTCTGGAGTGTT
TCTTGCAGCTATAATGTCCTTTCCCATAGGAATCTTGAGG
CATCCCATTATCCATCAACCACCGACCATTAGGTGTTAAC
TACATGAGCTTATGCCTGATATGATCCTTAGGTTAGCCCT
TTCTCCCAGGTGAAGGTTGTGACAGCCTCATCCTTTAGGG
CAATTTGGTCACTAGCTGGTTATCAGGGGCCAAGAATCCA
GGTGACACTTGGGCTACCCCTAGGAGCCCCAAAGACATAA
AAGTTTTGAATAAGAAGTGGAGTTGGAGAAAAGGTAGCAA
TGGGTAATGCATTCTGCACTTACCTGAAGCTTCTCAATCA
GAGGCGAACTCTTCACCTTGATTTTAGGAGGGTGGCTGGC
ATTGGGTGGTGATTTCTGCAGAGCAAATGAACCAAAACCA
CCAAGTAAGTGAGGTGAAGGGAGGTGGAGTTCTGGCTGGA
GCCCAGAAGTCATAGGTGGAAGGAGAAGAGCAGAAGCTGG
TTTCACCCCTTCATCACTCAGTTCCGGTAGTCCACCCAGC
TCGTCAGGGCCTGGGCGAGGGCCCCCCCCCCCACCTCGTC
TCACCATAGCAAGACCACTTGCATCTGTGAGTCAGAGAAG
CCAGGGCAGAAGGCCTCCTCTCCCAGGAAGAATGGCCTCA
TTACCATTATGAGGGAAAGCTGTGAGGGGAGCAAGACTTT
CACCTCAGGACCTTCAGCAGCGTGAATCAACACTTGGAGG
GAATTTCAAATACCTAGATCAAAAATGACCCTCCTGTTTC
TCACAAACAAAAAAAGAAACCACAGACCAGGAGTGAAACC
TGACAGAGATATTGAAATTCCTCCCTTGAACTAATGATAT
TTTGGAAAATCCCACCAATGGCATTATTTATAACTTACCA
TTGTCCAAAACATGGAATATTCATTGTAATTAAGAAGACA
TTTATTATCTACTACATCCCAGACATTGTGTTGGTTATAT
AAAGATGAATATGATTTAGTCTCTGCCCTCTAGGAGCAGT
TGGGCAGTGGCTGATCTATGTGCTACATAATCATATGTAT
GCTCAGTTGTAGATATTTTTGGTGCTGAATGTATGTCAGG
AATCCTGTCTGACTTAGGATTCTACATTATCTAAAGATTG
ACTCCTTGTTTTGTGTAAAATGTCCACAACTATGTAAGAA
TGATGACAGTGAAATGACGATCATGAAGAAGAACATGCTA
TCCATGTTGTTGGACAGAGGGCAAGGCAGAGAAGGGATTT
TTTCCTACGGTTTGGAGACTGACATATACCACCTGCCCTT
TGCCCCCATATACTAATTTGCCTGAATCATAAGAAGAATT
ACACTGGTCTCAGAAATATTCTGAGATATTTATTGAGTGA
GATGATTGTATTTTAGCGATGGCAGGAAGGAGACTCACTC
AACTGGACTTCTTGTGACCTTTCCATGGCCCAACAGCAAG
GCAGAGCATGGGCTGGGCTCAGGAGACCCGCTCCGCCTTC
TAATTCTAGCTTTGGCAGGAGCTGGACATATGCCCCTGGC
CTCAGCCTCCTCTACCAAGGTACGGATGGGCTGGAAAAAA
TGATTCTAGGGACTCTTGCAGCCTGCATGAGTTTATACTG
TCAGACATACTCCTAGAGCAGTCTTTAAGGAGCCTTTTGT
CTATGGTGAGTACAAAGAGCTTCCAGCCCTAGTTGGGTTG
TCCCTAGTTTCTGTGCTTTTACAGTGAAATTTCACATGGG
CTGGGGTTTTTGAAGATACTATTTTAGAAACTGCAGCAAC
AATTTTGCTGATAAAATTTCACTTTATGTAACACTATAAA
CTCTTCCCTTCCCCACCTGACCATTGTCTTTTGAAGACAG
CAGAAATTCAATAGACACTGCCCCTTAACCACAGGACGGT
ACTGGGTACCCGGCAGATGTTCCACAAAACCCTCATTGAT
TTGAACTGCAAAGCAGAAAGAATGTGAAATAGCCACAGAT
GCAGTTCCTGGGGATGGCAGCAGGTGGCAGCATTTCCTTT
ACGGTTTTCCAAGGGACTCCAGGCAAGGGGCTGGGACTAA
CACAGTCGGTTACAGCCTTACATCCCTATCTGTATGTGTA
TGTATGTATGTATTTGTGCACCCCATGGGATGAAACCTGT
AAATTTCTTTCCACATGGCCCCTGAAATAAAGCTGTTTAA
TCCACTTGCCACTAACCTGACTCACTCTGCTTTTATTCCA
GGGAATAAAACTTCCCCACCTAGCCTCCATGATCTATCCA
GTTAGTGTTTTTGTCCACATTTTACAAATAAGGAAACAAA
TTCAGTATGGTGCAGTGACTTCTCCTGGGCCAAGCCCAGG
TTATCAGGGCGAAGCCTCACATTAAGCTCCCAATGGCCAT
GGCCTCAGCCTGTTGCAAAACAGCACAGACACCAAGCCCA
GAGGGTAGGGAATACAAGGAGAAGTTGATCCTCTGTAATG
AGAAGTTGTTGGTATGTATTTGGTCACAGAATTGGCTGAT
AACCCCATGAAGCCACAGAATCATGTTGTTAGAGACCCAA
CAAAAAACTCAGTGTTTAAAATCTGTATTCCTTGGGGTTC
TTATCCCAGAATAAGACCCTTGTTTGGTGGGGGGAGGGGG
GCATTCTAGGAGCAGATGGGGCTCCAGACCTCCCCTTCCC
CATCTCACTTGGCCAGGGGCAGCTATGAGTTTCTGCTTTA
TCTGATGGGTTTCTGCTTATAAGCCTTGGGTTGACAAAAA
GGTTTGAAACCATTGATCTACTTTAACCATTTCACTTTAT
AGATGAGAAAATACAGACGTGAAGAGGTTTGCCCAAGTTC
ACATAGGTACCCAGTGTCTATTGTCAAGATGCTGGCCCCC
AAGAAAGGGGAGAAAAAAAGAGGTGGTCAAAGTGGGATTC
GGGAACCATATTGTCTTTGGCTTGCTTGCTCTATTTTGGG
ATTGGCCTCCCAGGCTGGACAACAGAACATGCAAATTAAT
TTCTGGCACAGATCATGACCAGGTTCATGGACTGCTGGGA
CAGGTGTGGAGAAGTCACTCTCACAGCTACAATGAGATAA
ATAAGGATAGGTGGATGTGCAGACTGGGAACCTATTAGTG
GCTATGATCCATGATACCAGAGCCTTGATTATGTTGGTAA
CATTGGCTATTTATATCTGAGGGCAATGAGGCCTCCTGTG
TTCTGGTTTTCTTCCAGTGATCCTGAACAAGAGCCCGCCT
TCACAAGGGTACCGCAGCACCATGGATTCTCTCTTGTTAC
AATTCTGCCTTAGATGAATGAAGCCCTTCTTTCCAGGTGC
CTTCTCCACACCTTGTTCCAAGATCATCCAAGTTAGAACC
AGGAATAAAACATAACTTTCCTGACTCCTGAATCTGGTCT
GTTACTAATATATGGCCCATTTTCTTTGCTGAAATTCTCA
GGCTTGAAACGTGGTGTTCCTGTCCCTGGAAAATCATAAA
GGAGGCTCAGTAAGAGAGACTAGGGAGGAGCCTAGTTTCC
AAAGTAAAGGATTCAGGAAGCATTCAAGAAGAGGAGATTC
ATCCTTGAATCTGAAATGGAGAAATCCCCTGCACAGATTT
TGAGGTCTAAAATGTGAGTTTTGGGCCCCTTCCTACAAAA
AGGAGAAAGAAAACCCATAACCAGCATCCTCTGAGCCCCA
GCAACAACACTTACCTCCTCACCATTCTGGCCCAGCTCTA
CCTTGGGGGGGAACAGGGGGAGGGAACAGGGTGGTTTCCT
TCTTGTTGGTTTACTGGCTGGTGTCTAGAGGGGGCGACAG
ACGGACACACAGAGAGAAAAAGAGAAAGAGCTAATCAGGC
AACAGGGAGGAAGAGGAAGGAAGTAGAAGCTGGATTTAGG
AATGTCAAGGGATGTTTAGGGAAGTTGAAGGATGTTTAGG
AATGGAGGGGGAGGATTGCGTGTCTTTGGAACTGCCCACT
TACTATTTAAACTAGTTCTATTTAAAGGTCTATGCATTTT
GACTTTCAGCCTCTCCTCTCCTACTCCTTTCCTGCTAGAA
CATCCTCTTTTACTCTCAATAACTTGAGAGTCATTGGCCT
GAACCAGCATCTCAAAATGACATCGATATGTAGCATTTGG
GCAGTGCCAGCACGTTAGCTCAATGCTATCTTCTTTATCC
TTTATGACATTCCTATAATGCCTAGAAGTTACGGATCCGA
TTTTTCAGATAAGAAAACAAAAGTGCAAAATAATGCACCT
AAAAAACAAGGCAACTGTAATAAGTTCTCACTCGCCCAAG
GGGCCACGATAGACCTCCCTCCACCCTGGGGAGCCCATCC
CTCCTCTCACTTCTAACCCACTCCTCACACTGCGTGACTT
GCGAAAATCTAGCCCAAACCTCTCCAAAGTTAAGACAAGC
CTTTTCACACTTTACCCTGTTGGTCACTGGATCCCTTTCC
TTCCTGATCCCTGATTTCCCATCTGAACGTGCTTCCCTTC
AAGTACTCCTTTCCTTCTCCATTCGGAATCTGCCCCAGCC
TTGCCTCGCTCCTGACTCCAGGCTACAGGGCAGGAGCCGG
GTGTGGGGACCTCTTTATTCTGAACCGATCCAGGCCGGAC
ACAGCTGTGTAAGATCTAAGTCTGTAGGGGTGGATGATCA
AGATGAAAATGAATCCAGACTCCCATCTCAGACGGGCAGG
CCTTTGAGCTCTCTGCCTACCCCTCCTTAGCAGAGGGAAA
GCCTCACTCTGCAGGGGAAAGATTCTGCACAGGCACGGAG
GCAGTGGGACATTCCTCACATTCAGAGGGACCCCTCTCTG
GCTCCTCTTCCTAATTTGGTAATTACCAAGCCTTCTCCCT
CCCTCTCCTCTGGGCCTGACCCAGACTTCACTGCCTCCAG
CCCTTCCCAGAAGCGGATGCTCAGCAGCCTCCCAACTCAC
CTCCTTGGCTGAAGCTGCCTGCTCCCTAAACCGCCCGGCC
AGCTGGGCCACCGAGGGAGATGCCGAGTTGTCCACGTTGG
CATTGGGCTCTGCTGGCCTTTCCTGGCAAATCAAGGAGGA
GCAACGGTTAATTAGCAAGCATGTACTCGGCTCTTCTTTG
TATCAGGTACCAGGTGCCTTACCATGTAAGGCACTTGTTT
TGTGGCCATGGGCAGGAATGCTGTGACAATGAGGCTCCTG
CATTTAAAGATTTTTAAAGACCATTCCGTCAACCACATTT
AGTGAATATCTACAATGTACTCAGCCCCGGGTGTGGCTCT
GGGGACCTAGAGACAAATAAAACTTGGTCCTGTCCTGGAG
GGGTACCTGGGGGTCCTGGAGGCAGTACAGGCCCCAGGTT
TCTCATTCCTCAAAGACCCTACTGGAAAAGGGCTATATCA
GTGACAGCATATGAGTCTCCTTCCCTTGTTCAGCTCCTTT
GAAAAATGCGGGCTAGCAAAATACATTTGGAGAGAGAGGC
CTTTAAGTATAGGAAATTGGGTAAGCAAATGCCCTTTATT
GAACTTTTAACACATATATGTGTCCTTTCTTCCCTACTTA
ATTGAGGGCCTTGGGCAAAGAAGTGTTCAGTAAATATTTG
TAAATTAATAAATAAATGACATTAAGAGCAGGTAGCCTAG
CAGATGGGAGCCAGACTGCCTGCGTTCAACCACTGACTTG
CTCCATCTCTTCCCAGCTCGGGGACCTGGGGCAAATGGCT
TTCTGTGCCTCAACAGGGATCACAGTAGCACATCACTTGT
ATGGTTATTTCATGGATTAAATGATTTACTATATATCCAA
GGTGCTGGGGCAAGGCCTGGCACATTGCAAGAGCTTTAGA
AGGGGGGTTGTGATGGTTACTGGCCATGGGTCTTGCCTCA
GTTCAGGTCATCAGTTTACCGTGGCTGTCCCTCCCACAAG
GTGCCTCCAGATTCCCTGAAGAGGCCAAGATGCACCTCAG
GTCACTGTTCACTCCTATGCACCATTTGTCACCAAGACAC
GGAGGGTAAGTCAGAGACGCTGGAAATGGCCACCTCACGT
CTGCCTTGTTACTTGGGCATAAATAACCACTTGGTTTTAA
TAATGTTTTTTTACATCTCCAGTCCCAGAGACATTAGGCT
TTTGTCTTTTGTCACCATAATGGCGGCATTTCTTACTCGG
GCTGAGAACTCCTTCTACCACTTCCCCTCCTCACGTCTAG
CCTGAAACGGGGAGAATTTGGGCAGCAGTTTGTCTGAGAA
AGTCCATCTCTGCCTTTCCGTGGGTCTCATGGCCTGCAAA
GACAGGACATGCTCCCCTCCAGCAGCAAGCTCACACCGCT
GTGCAACAAACACACACGCACACGCGCATGCACACGCGCA
CACACGCACACACACACGCACACACGCACACGCACACGCA
CGCACACCCTCTCTCTCTCAATTCCACGGCCCCCTTTTTT
TGTGCTAACAGCGCCTCTGAGCTTTCTTATTTGGGTGCTC
CCTCCAAAGTAAATGCCATTGGTCCTTCTATGATGCTGTC
CCCTTGGAGCAAGGGAGGGGCAGATCCCCCACACCTCCTG
CCAACTTCCGGCACTGAAGTTAAGTAAGTGGGGGCAAAAC
TTCCAGAAGAAGGCTTTGTTTAGAGATGTGAAAGAACCAC
TGGGGCCATGAACCTTCTGATCTGTGAATGGCTGTTCTGG
AGGAAAAGACAAGTACCTCTTTACTGTGGCCTACTATAAT
TCAAGCTCATTTCCATTCCAGCCTAAACACCACATGCTGA
TTTTGCATAAAGACATAAAAGGATTCACCTCTATTCAAGA
TGTCAGATTTTCCCACAATGCTGGGGGAGAGCCAGGGAGT
CCGATGCCCCACGCTGATTACTGCCCCCCTGGGCAGGGCT
CACAGGACTTGCACCTGTTTGACCCTCACACTTGCCATGT
TAGGAGTGGTCCCTGTCCTCCTGGAACAGCAGAGAGGCTT
TAGGGACAGTGTGTGGTTAATTGAATTGAGCCGTTGTTGG
CAAAGACGTTGGGCTGATCGGTTTGTCCATCTGTCTAACT
TCCTGCCCACATAACAGATCAGTCTCTCTGTCTATTGCTA
TTTATTGCTCGGGTCCTGCTGACAACGCACTTTACCTCAG
ATTCAAGGCGCCGATCACGGTGGTGCAGGAAGATCTATTC
CAGTTAAAAATAGAGCTGTATAGGAATCAAAACTCCTCCC
TAATGTCCCTGTCTCAAAACTGGGCTTGGCAAGGGGCTCA
GAAGAAAGAGAACTATGAGGCTTATGGAAGCATTTAGGGC
TTAAAAGCTGGGTTGAAGGAAAGATTATAATATGACTGAG
TTTGTTTTCCTGGAGCCCAGTGAATGGGTTTTCTTTAGTT
TGTCTAAGGATTCCAGAGCTTGTTTAAGCCTGGCAAATCC
ACTCACCACCAGCCTCTCTCTGGACACTTCCCATCCTATG
TCGTGGAAGACTGATTGATTATTGCCTTCTGCCTACTGGA
CACATTAAAGCCCAGAGAGAGCAAGTAACTTAGCCAGAGT
CACACAGGAGAAGCCAAACAGGATAATCTATGAAACATTT
GACTCCAACTCCTCATAATCCATCAAAGGACATCAGTTAA
GTAGCATCATTTGTGAAACTGCTTTGAAAACTATAAAAGT
GCTATACAAATCTCAACATTATGAGTCACTGGATTATGTA
GGTACAATGGAAGAAGCATGGTCTTGGGGATGGGCAGGGG
CTGGTGGCTCAGCCTGTTTGAGGCTTTGCCTGGATTTCTG
CCTTGCAATTCTGGCAGGTATTACTAACCTCCTGCAGAGG
GTTCAATCCATGCCACCTCAGTCCTGGGCCAGAAGCCTTC
TCTCAGCCCTAAGGCCGTCTTAGTAAGGCCATGCTCTTAC
CTTGACTGTGTTCTCAGTTCTGAGAAGGACATCAGTGTCC
TTCTGAGGCTGAGGGATCCCAGACTTCCCTGAGATCCCTC
AGCCTCCCCAGGATTAAATGTTCTTACTTTGTTCCTGTGA
TGTCCACAAAGTACTTAGCTACATAGCCTGAGACATACAC
TGTGCTCATCTAAGGCCAGTTTCTCCTCCTCCCATTCAAT
CTGGCCTGCTGGTGTCAGGACCTGGGCACCTGCTCCGAGA
GTCACCGACACCTCCACTCACCCCTGTGGACCACACCCAG
TTGCTGGTCCCTCCCCTGCCAGCATCCACTCTCTGGGTCT
TGGTCACTACCTTGACCTCAGCTTGTTTTTTCCTCTTGGG
CCATTTTCCGTGTGTTAAGTCTGTCTTCTGGACTCATCTC
CCTTTGTGTGCTGCTTTAGTTCACACTTGTCTTTACAGAT
TGCAGGCCTCTACTCCATTCTCCTGGGCCCAGGTCTTGCT
TAGCAAGCCCACCCTGCCACCACTCCAGCTGTGCTATTCC
AGCTAGCTCGGAAACCATGCCTGTGGTTATTGCCCGACTT
TGCCAAGGCCAGGGGAAAATCACCTCTGGTGTTTATTTTC
CATTTCTGTGGGACTTTCTTCTGAGAACTAAGGAGCCCCT
GTGTCTGGATGGCATGGAACTTCCCCCACGCTGTTGCCAT
GTTGAATAAATACAATTTGGATGCTACTGGCCATCCACAT
AATGAAACCTCTGTGTACAGGCCAGAGTTAGGCTCTACCT
ACCTCCCTGCTCTGCCCTGCTTCTCCACCTCATCCTTGGC
CCGATGTCTAGGTGTCTAACAGTCTCTGGGCCATGGTTTA
GGGAAGCAAGGCACCAGGGAGGTCTTATCCTCTACAGCTT
GAGAGGAGAAGCAATTAGAGGGCCTGGCCGGGGAGCTGAG
GACACCTTGATCTTGGCTAAAAGGAAGGTTTTCTTGCTCA
CCAGAAACAAGCCAGAATCCAGAGCCTCAAGTATTCTAGC
TTCCTCAGTGCTCCAGAACTGAAGTGGGTCTTAAATGGCC
ATGCAGAGTGCTCACCTCTTCCAATGTGACCACACTTACA
TCATCACCTCAAAAGGATCAACACAGAGCCTCTCTGGGAT
GCTGTAATGACTCCAGAATCTTCCTTCACATCCTTACCTT
ACCCTAGCTCTTCAGTCCATCCCAGTGTTTGACCATCACC
ATCCTAGGATGAGAGAAAGGGCACTGGAGTGGGAACCAGG
TAGGTACACTTGGCCTATCTACCTACCCAGAGTACCTTCT
ATGTGGCAGGCACTTTCCTCATAGCAGCTGGTATGTTTTC
TGTAATTCTTACCTCTTCTGAAAGAGGAAGCTGGGGCCCA
GAGTTGCTAAGTAACTTGCTATTCAAGTTAGCAAGTGTGA
GCATGAGAATTTTCTGGATTCCAAAGTTCTAGCTCTTTCC
ACACCAACATGCTATACTAACTCTACACCTTTACTAGAAG
AGTTGTCTTATTCAGTCTCTCATCTGCAAACATTACTGTT
CTAGGCCCTGGGGCATATCAGTGAACCAGATAGTTCTTGC
TCTTCAGGAGTTGCTATTCCAGCAATAAGCACATACACAG
CAAAACAGCCAAGATAATTTGTAAACGCTATGGAAAAAAT
AAAATAGGGCACTTTTTCTATGGGGGTGTGGGAAGACATC
TCTGAAGAGGGATCATCTGAATCGAATCCAAGTTGGGGAA
AAGAGAGGAGGAAAATTGTTCTGAGCAGAAGCACAGACAG
GAACAAAGGTTGAGGGACAGAGAAAACAGAAGTGTGGCAG
GGACAGCTGTGCACAAGAGGGGGCGGGGGACACATGAGGT
AGCCTGGCCCAGCCCTGTGGGGCCCCACGGACCAGAGCCA
GCAGTTTGTATTTTAGTCTGAGTGAGTGGGACGCCACTGG
AGGGTTTCAAGGAGGGAAGTGACCTGAATCACACATCAAG
AGGCTGCCTGTGGAGGATGGTTGGGAGCGTAAGCAGAGAG
GGCAGGAGGCAGGTGCTGGCAGTGGTCCTTTGAGAAGCGG
TGCTGGAGTGGACCAGGCTTGCAGCAGGGGGTGGGATGTG
GAGGTGGGGCTGCTAGGAACCGCTGCACTGGGGAGCAAGG
GGGAGGGGGATGAGGATGACTCCTGGGTGTTTGCCTTGGG
TAATGGGATGCATGGGGTATTTTCTCCCGCACCAGGAAAG
CTTGTTGGGGAGAGAGATGTGGGTGGGGCTACGTGGGGAG
TGAATAGTCCTTTCTTGGTCATGAAAGTTGGAAATGTGGA
TTAGATATCCAATTGGAGTGCAGTACAGGAAGCTGAATAT
ACACCCAGGTCTGGAGTTCAGAGGTGGGGTTCAGGTGGGA
AACAAAACTGAGAGTCACTAGTGAGAGATGGTAGGTGAAT
TCACGGTCTGCATAAAAGCAGAGGCAATGCAGAATAGGGA
AGAGAAGAGGTCCAAAGACTGACCTCTGAGCTGTCTCTTT
ATTCACACTGAGTTTCCTTTCATTCACAGAGGAGAGGGGA
CTGCTCCTGTTACTCCAATGGGAGCCACAAAGACATTTTG
GTGTAGATTGCAGATGGGATGGTTTGGGGCCAGAAGATTT
CTTTGGCTAAAGCAATAGAGGGTAAGAAATCCTGAATGTC
ACACATGAATGCTGTGTCCCCTATCCATGCTGTTGAGTCA
TTCCTTCATCCTTTCTTGAGCATCCGTAGACATCGTGGAG
TGCCCTGGGACAAAAGCGATGGCCTTCAAGGAGTGAACAG
CCTTTTTGAGGGGAGGGAGGAATGTAGAAGAGGCAAAGAA
GAACAAGATAAGGCAGAAAAATAGAAACAGGTATAGGTGA
ACAGATACATGTGAGCAAATATTTCACACAAGACCAAAAA
AGTCCCAGATATCCCCTGCATACCCACTTGTAGACTTTAA
GGATCTGAAAGTGGCAGGTCCTTGCCTCTGCAACTCTCTC
CCTGGGAGTATACCACATAAGATGCTCTGTTTACACAAGG
TACCCACAGGCACTGACCCTGGGAGAGTGTCCCTGTTTGG
GACCTCCAGGGTTTCCTATTTCTTCCTAGGACATGGTGTT
GCAGTCCAGTAGCCTAGACAGGGTTTAGCAGTCCTCACAC
AGTGAGACACAGTCCTGACTGCTTCAGTGGTTTTAAGATC
AGCATAGTCCATGGCTGCAGGTGCCTGGGAGGGTCCTCCA
AGTGGGGTCGGTAGGTTTAGTGGTGACAGCACAGGTGGGG
TTGATGTCTGGGCAAATTCCCAGGTAACAGCAGGGGATAA
TAGATAGAAGGGAGGGAGATGTTCATTCTGAATGTTATTA
TAGTGATAGGACTTTATCAATGTAATTTGGCAGATGATGT
GTGGGAAGTTTCTCTCTAAAACCTGTTAACTGTTGTACAA
GCATAAGGAAAGAAATTATTTTGAGTCTGGTGGGGGTGGG
AATGCATAGAGACAATATAAATCAGAGAAACAAATTCAGA
GTCAGACCTGGGTTTCAGTCTTGCCTCTGACATATGTTGT
GTGTGAACCTCTCTGAGTCTCAGTTTCCTTGTTTGTAAAT
GAGGTTATTGGCATCCATTAGCCCTCACTCCAACCCAACA
TGCAAGCACGTGTCCTACTTTCTGGCAGCTGCACCACCTT
TCTTCCACGGCCAGCAGGAAGTAGGCCAATAACCCCAGTG
TCCCGATAAGATTCAGAATTAGCCTTGTCCGTCCCAGGCA
GGGTGCACTGACAGTTTTACAGTGCTCTAAGTGGGGAGTA
GCTCTGAGCTCAGGCTCTGCATGTAACTAGTTCTGTGGCC
TTGGACAAATTACCTAACTTCTCTGTGCCGAAGATTGCCT
ATCTGTAAAATGGGAATGGTGATGACAGCACCTATGTTAC
AGGGTCATTGGAAGGATTTAATGATTTTATGTACGTAAAA
TGCTTAGCACAGTGCCTGGCATGTAGGAAGGGTTTGATAA
TTGTTAGCTATTATTGAATGTTGGCTATGGGCCTAGTAGC
TCCCCCGAATATACTGAAGGATGTCCAGGGTAGCACCCAA
TCTTCTCTTGTCCTTCTAGTCCCTCTGGGGTACAGAAGTC
CCAGGCAGAGCTCCAGCTGGTTAAGATGTGCTCCCTGCTG
CTTCTAGCCATTCTTTGCTCAAGAGTGGGACATCTTGACT
CAGCCATTTTTGTGGCCTATTTTATTGCCAAGGCAGGAGC
TTAACAGAAACTCTCACCCCATCCTTGAGCTCATATCATC
CCTGAGAAACTGATGTGCATGATATCTAGCAACTAAAAAA
TAAATAAAGCTAAGTTTAATTTTATGGCCTTAGGGTCATG
ACACAGGTCTTGAATAACCCATACATCCCAGCTGTCCAAA
GCTCTGTGTCAAATCAGACAGCCGAATCAAAATATCAAGT
CCATGTCTATTCAATGACTGGAGAAACAGAATGTGACATA
GCCATATAATGAAATATTTTCAAGCTATAAAAAGGACTCA
AGCTGTATATATACTAAACGTGATGAACCTAGAAGACATT
ATGCTAAGTGAAAGAAGCCAGTCACAAAAGACCACATATT
ATATGATTCCATTGATATGAAATGTCCAGAATAGGCAAAT
CTATAGAAACAGAAAGTAGATTAATAGTTGCCTAGAGGGG
ATGAAAAGACAGGAGGATAGCTAAAGGGCACAGAGTTTCT
TTTTTTTCAGATGATGAAAATGTTCTAAAATTGATTGTGA
TGATAGTTGCACATGTCTACAGATATACTAAAGCCCATTT
CATTGTACACTTTAAGTAGGTGACCTGTATGGTCTGTAAA
TTATATCTCAATAAAACTGTTATTTAAAAAAATGTCAAGT
CCTTACACTCAGTCTGTTAGTTTGTGGGTAGGAGGGGCCA
ATGCAGAGACACTGGCTTTGTTTCTGCCCTCCTGCCTTCC
CTTCCCTCCCCTCCTGTTCAGCATCCTCCACCCCCAAGCT
GTGCCCTTCCCTGCCCCAGCATGACTTGCAGCTGCAGACA
CACCTGAGGAATCTCTTCCAACCCACTGCCAGGGAGTGGG
AGGAAGGCAGAATGAGTTTGGTGTCAAGTGCCAGTGAAGG
GTCTAATGCTTAGGAGGCACTCAGTGTATATTTGTTGACT
TATTCATTCATTCAGTGACTATTTATTGAACACCTATGGG
ATGGACATTGGTCTGGTATGGGGATATAAAGTCTGGTGAG
ATCCATTTTGAACTTTTGACCTCTAGGACTACAAGATAAT
AAGACAACAAGCCACTAAATTGGTGGTCTTTTGCTACAGT
AGCCATGGGAAATTAATACAGTCAGTCAAGTACTTGCAAG
CACCCACTATGTGTTCTGAGTTCTGAGAAAACAGTGGTGA
AGAAGAGAAAGTCCCTGCTTTTCACTGGAGCTCACATTCC
ACTGGGGAGAGACAGGTAGTAGACAAATAAGCAAGTGAAT
GCCTAGTGCATGAGTGAGTAAGACGGGTAATCTGATAGAG
AGCAACTGGGAGACAGAGTGTTGGGCAAGACCTCTGCAAG
GGAGGTCACAAGAGACCTCCTGAGAGCAGGGGGAGGTGAC
ATTGAGCTGAGGTGCTGCTCATGGAAGGACAGGGTGAAGG
GCACAGCAGGGGCACCCAGCCTGGCCAGAGGCACCTGGGA
AAGCTTCCAGGGGGAAGTGCCAACCTGGCCAAGCTTGAAG
GGTGAGCAGAGCTGTGCATTCCTGCTGAGGAGCTGCACGT
ATGAAGCCTTCAAGACAGGGGAGACTTAGGGAGTAACAAG
ATGTTCCTAGGCCTGGTATAGGGCATATGGGCAGAGTGCA
AGGTGAGGCTGGAGAACAAGCAGAGGCTAGAGGGTGAAGG
GCCCCTAAGTCAGGACACTGTTCTAAGGGCCATCCAAAGT
CATTGGACAGTGTTAAGCAAAAGAGCAAAGCCATCAGATT
TATTTTGCAAGCTCCCTCTGGCTGCAGTGTAAGAAGCGGG
CGGGCTAGGGGCAGGGAGTGGGGAGGCAGGAGGCAGGTAG
ACCAGCTGGGGACTGCTGCCATGGTTGTGGGCAGTAGAAG
ATGAGCAGTTGACAACCACACTGCCTCCCACAGAGGGTGG
ATCCTGGTTCCAAAAGATCCTTTCACTGGGCTGAGCTTCT
TGTTGGGTCTGGGTCTGCCCAGGGGACCATGAGCTGCATT
TGGGAAGAGTGAATGTTGGGGAGAGCTGAGACATGGAGCT
GAGAAGGGCTGGCCCCTTCTGGGGTGAAGCGGCAAGAAAG
AAAGAAATCTCTGGCCATGAGATAGATGGCTGAAATGATT
GTGATGATCAGAAATCTCTAACCCTTGATTTACAATTGTT
AGCTGGTGTAGCGTCAGCATGACCCCTTCCTGTAATCTGC
AAACCTTCAGTAAAAGTTCTACTGCAGCAGACTCTTATTT
GTGAGTACTTTTTAAAGCGGTAGAATGAGAATCACGTGTC
TATGGCCCTTATTGAGCAGGGTAAAGGTATAGCATCAAGA
GATAGAGTTCACTGATTCAGCGACTCAGTAGATATTAATG
AGTCTCTACCACACATCAGACGCGAGGCAGGCTCTAGGGG
TTCCTGAGGGCAGAGCAGACAAGGCTCCCATGTTATAAGA
GAATGGGGGACAAAGCTTCAGCAGAGGCAGAGAATTGGGC
CCAGGGATGACCATGAGCAATAAGACCATCTGGGGATGAG
TAGATATCTTCGGGATGGCTTGGATCTGTTGGGTTGGAGC
CAATATTCTGCTGACCTCAGTGGTCTTCAAAACTAGAGAG
GGTGGTGGCCTGGACTGGGGTACAGTCTGTGGAGTTGAGA
CCATTAATAGGACTCAAAAGCAATTTAGGAGGGAGGACTG
ACCAGAATTGGTGACTGACCAGGTAGGTGCAGAAAGGAGT
CAAGATACTGGCCAGATTTCCAGCTCTGGCTTTTGGGTGG
ACAGGGGTGTCATTTACAGAGAGCAGGAGCCCAGCAGAGG
AGCAGCACTGGGAGGGAAGCAGTGAGAGGTGGCAAGTCAC
CAAGTCATGGGAAGAGTGCTCATAAAGGGTGAGTGACCAG
AGCAGAGGGCCCAGGACAGACCGTGAAGCACCTGCTTGGA
ATTTTTGGAGTCAGATGAACCTAGGGTTGAATCTTGGCTC
GTATTACAAAGTGATGGCAGAGCCTGAAGACAGGTAGGGT
GAACGATGGCTGCAAAGGAGATGGAGGGGGGCTGGAAGGA
GGAGGCAGAAGCCAGCCACCTCCCCCGGGGGGGACGTACG
GCCATTTTTCTCTTCTCCTTCCTCCTCCCACCAGAGGCTG
TGCAGAGGTAGAGGAGCAGATCAAGTTCAACCTAGCCCGT
CTGCAAGCCTCTGAACAGCTCAGGTTGTTTTTTTTTCTTT
TTTCTTTTTTAGGGCAAAGAAGAAGAGTAGGAAAGAAGTG
CATCTTCATAGCGGGCACGGGTGATTTATTAATAATGGAT
TTGCTCACCCAGGCCAAAAAATAATGTACAATTTGTTACT
CTCCAAAGTAAGTTCAGAAACTCCCTGTCATGTGCTACTC
TCACGTTGGTTAGTCTGATAATAAACTTGATTTCAATGAG
AGCTCCTCTGAGCCTGAAGGGTGGGTTGGGCTCCAGGGAG
CTGATTTGCCAGGGTTGCCTGGAGCCCTGGGGTGTGCTGC
AGCCACCTGGGGACCCACATAAACACCCTTAGCTAGCAGC
CAGTCCTGCTTCTACAGCGGGAGTCAAGTGACAGTGTGTG
TTCATGAGTGTACGTGCGCGCGCGCACGCGTGTGTGTGTG
TGTGTGTGTTCACGCATGCCCTGAGGTCTGGGACATTTGT
CCTTCAGGCCACAGCAGAATGCCGAGGCATACCTTCTAAG
ATTAGAACAAGTTTCCCAAGGACCAGGCTTGCCTCCCCGT
CAGCTGTAGCCTCTCCTGTTACAGCCTTAGCAGGACGCTC
TATGGTTGTGTCCTCTGGTGCCTGACCTTGAGAACTTCAT
GCAGGGATACTGGAGGGAGAGAGGACCATCAATCAAGACA
AGCTTCTGCATCTGACTTGTGGATCCAGGTCACATGCAGA
AAAAATCTATGGTAATAATTCCAATAGCTGCAACATCTGG
AGCAGCCACCACATGCCAGGCCCTCTGTGTGCATGGTCCC
GTTTAATGTGTGTATCATAACCTGAAGAAGGACTCACTTA
ATTAGCCCTGCTTGATTGAGGAAACTGAGGCACAGAGAGG
TTAAGTAGCTTGTTCAAAGTTGTGCAGAATGAGTGGTGGC
AGGAATGTTCTCTGGAGTCACTCTGGGGTATTTGCTCAGA
ACTTCCTAATCTGTCCCATAAGTGAATAGTTTCATGTAAA
TGGAAGGGAGGGATGGGGCAAGGGCTACACTGGAGACCGG
AGAGGCCCTGCCTGCTACATATAGATGTGATTTCTGAGGG
TTCCCAGGCCTGGTCTCAGAGGTTCAGGGCTGGCCTGGAG
GTGACAGGGCAGGCAGGTTCAAGCATGCCCAGGGCACAGC
TAAGGGCTTGTCCTGCAGGCCTTGGTTCTCGTTATCAAGG
CAATGGCAGAGCAGGAAGCTCGGAAGAAAAATGAACATTT
GCCAGTTTAATCAATACCTATCTGCACCGATGGGCTTATA
AAACATGACCACTTGATCAATTTGCCTATTATTATTTGAC
CATGATCCCTTGAAAATCCCAGATAAGAAGCCCTACAACT
CATAAATCCCGGTGTTTCCAATGTTTTGAAGTCACAGCGT
CATTAGATTATTAGCAAACATGCAGAAATTTTCTCACATG
TACCATTTACTTACTTGATCCTTGGTTGTACTTGGAATTA
ATACATGGGAAAGTGTACAATTTGGAGGCAGAAGAACATC
GAAGAACACGAACTTAAGTTTTTATAAATTAATGAACTCA
CAAACCTCTTTAACTACATTTGCAAAACTCTAGAAAGAAT
CCATGGGATCCTAGCCATGTAGAGGACACGATCGGAAACG
CTGACACCTGAGCTTCCTCCAAGCACAGTTCAGCCCTGGG
CACTTTCAGCAAACTCTGTGTGAAGCTGCCCTTGCCCACC
ACCCACCCTCCACTATCCAGGCAGAACTGGCTGCTCTCTC
TTTTCATTTTACCACCTCCTGGATGTATTCATTCATTCAT
TCTTCCTGGACTCCAGGCCCTGCACCAGGTGCTCAAGGTA
TAGCGGTGAACAAAATGAAACCGGTCCTTTCATAATGGAG
GATACAGTCTAGTAGGGGAGACACACATTCAACAACCATC
ATTATTTTAACCCCAGTTTACTGTTTATTAGGGTAATAAA
TGCCGTAGAGGGAAAAGATTCTAGGAGAGCATGTGACAAG
AAAACCTGACCCAAAGATGTGACATTTAAACTGAGATAAG
TAGAAGTGATCCAGGCAAAGTGTGAGGTTTGGGATGGGGG
AAGTGTGTGTATGGGGGATGGGCAGAAGTGGCCAAGAGCA
TTCCAGGTGGAGTTTACACAAAAAGCCTCCCATAGGAGAG
ACAGGAGGTGTTTGAGGAACTGAAAGAGGGAGGCTTTTGT
GGCTGGAACTCAGAGAGCTTTTAAAATACCCAAAGTTTTG
CAAGGTTTTCTCCTACTATAAGCCTTGAGCACACAGACCA
TGTGTTATGCATGGCCCTATCCCCTAGCCCATTGCCTGGC
CCGTAGTAGATGGTCAGTAAATGCCAGTAAATGAATGAAT
AAATGAGTCATGCCTCAGTAATCCAACACCACTGGGCCAA
CATTGTGAGGGCTTCATAAATATAGATCAGGACTTTGAGG
TGAAATGGAAACAAAGTGTCAGCCAAGGATATCAGGCTTG
AATATTTTCATTAAGTTTCAGTGACTTGTCCAAGATCACT
GGAATAGCAACCAGAGGGCAAAGAATGAGACCTTCTGCCC
AAGCCATTATTTAACAATCTGAGCCTCCTGTCTCTGTTTG
GAGCTAAGAAATTCATTATAATTTCATATTCTAATTCCTG
GGTATCTCTGTCTTCTCCAGTTTTAACAGCCCAACCTATT
CTAGAACGTGACATATCTAAAAAATACCTAAAATTTGTCT
ATTTCTTTATCTAGAATGGTTGAATATATCTATTGGCTGC
TTGATATTTTCAGACTCAGTTTGTCAAGGAGAAAACAGAG
GAAAACAATGATATGGGTCCCTTATCAATGTACAATAGTG
TCTGCCCCAGGATCTGAAGTCCACATCTCTGGTCTTGTCT
CAGCGGCTGTCCTCGGTCACCAAGGGGAGGCTCCATGCCT
CTGAGCCCCTTCCAAGGGCTCCACTGCTGCCCAGGGGTGG
TCAAGGCAGGAGCCCACAACCTCTGGTACATCAAGAGGGC
CCCATCCAAGGCACAGGATAGGCTTTCTCCCCTCCCTTGA
AGCCTACTCAGCTGCAATGAGACCAAAGTGTTCTTGAAGC
TACTTTTTAAAAACTCTCCCATCTCCTCTTGCCATCCCCC
TCCAAAGAAGGGAAAAAAACCCCAAAACCACCCAGCTGAG
TTGAGTTGCTTCACTTGAATGTTCTATTGGGTTTTATAGA
GCAAAACAGCTGGACTCCTAGCATGAAAAGGGAAGATCGG
GTAGGGTGGGTGTTTGGTGTTCAGCCTGCAGAGGCTTGTT
GATGTCTAGCCTTCTCTTTTCCACCTGCCCTGTCCTCTTG
GATGCTCCTCTTGGGCCTGAGACTGATTCATGGTTAGTGT
CCACCCAGGGGCAGACTCAAAGTACTCTAGGGCAGCAGTC
CCACGTGGGTTCAGATCTGTGTGTGGGAGTGACTGTGGGC
TGCTCAAGTCCCATTCTGCACCCAGCATCATCAGCGCACT
TTGTGATTCTGTCTACACCTACTACCATTGCTCAAATGTC
TCTCTTTAGATATTGGTTTTGAATTAGTGATAGTCTTTCG
TCACATATTTTCTCAACAATAATAAAACAGCTAATTTGCT
GGATGTTTATTGTGCCAGATACTGTATTAAGATTACCTCA
TTTAATCCTCTCAACACCTCTGTGACATGGGCTCATAATC
ATCTCCACTTTACTGATGAGAGAATTAAGACTCAGAGAGC
TCACGTAATTTGTCCAGGGTTGCACAGCTATTTATGGGAG
ATCTAGAATTTATGCTTAGATGGTCTACTAAAAAGCCTGT
GCTCATAACCGCAACACCATGCTGCCTCCAGCAGTAAAAT
CATCTTGGAATTTACATTTTGGGGTTAAAAAGTGCTCATC
GAATTTCTTAATAATAAGACAAACAACCCAGTAAAAAAAT
GGGCAGAAGATTTAAACTGACACTTCACCAAAGAAGATAT
ATGAATGCCTAATAAGCACATTAGTCATTAGGTAAATACA
AATTAAGACTACAAAGAGATACGACTACACATCCACAAAA
TGGCTAAAAGAATGCACAGCACTGGACCTCTCATACACTG
TTGGTGGGAATCTGTATGGCATAGCCACTTTGAAAAATAT
TTTGGCAGCTTCTCTTGAAGTTTAACATACACCTATGACA
CACCAAATGACCCAATAATCCTACTGTTAGGTATTTGCCC
AAGACAAATGAAAACATATGTCCCCATAAAGACTTGTATG
CAAATCTTCAAAGAAGCTTTATTATTAACTGCCCAGATCT
AGAAACAACCCAAACGTCCATTGACTGGGCAAGTGGATAA
ATAAATTGTGTTATATGCACACCATGGAATACTACTCAGC
AATAAAAAGGGGACACTACTGACACATACAACATAGACGA
GTCTTAAAAGCATTATGCCAAGTGAAAGGAGTGAGACACA
AAGGTCTGCCAGCGTGATTCCATCCACACAACGTTCTTCA
AAAGGCAAAACTATAATAACAGAAAGCAGATAACCGATTG
CCTAGGACCAGAGGTGGGGGCAGGGAATTGACTCCAAAAG
GTATAAGGGAACTTTTGGGGTGATGGAAATGTGCTATAGC
TTGATTGTCATTTATACTTTGTCATAGTGGCTATATGACT
CTATATGTTTGTCAACACTCATCAAATTATACACTTAAAA
TGGATGAATTTTATTGGATGTAAATTTTAAAACTTTTAAA
AATGCTCATCATAGCTCATATACAAAGACTGAGGTGCACT
CAGCCTGCATGAGGTCTCCTTCCATTTACCCTAGGGCCAG
GGCACCAGCTTAGTCCCGGGACCCGTGGGCCCAGGGCAGC
GGCAGGAAGGCGCTGTGGCTGCAGGAGGTTGGCAGCCTCT
GGCAGCTGCCAGGAGCAGGACACATCCAGCCATTCCTGTG
CAACCCAGGGCTGCTGCCAGGACTCAGGCAGCAAGACAGT
GGAGAGAGCACAGGATTTGGATTTTCGAAGGCCAGGTTTG
CATCCCATGCTTTATGGGTTGTGGCATCTTAGGCAATTGA
CTTAACTGGTCAGAGTCTCATCTGTAAAATGAGCATAATA
TTTAATAACACCCTTTACAGGGTCATGGGGATGCTAAGAG
ATAGTGTTTGATTAGACCACTTGGATCCACATCCAAACCC
TGCCTTTCACTAGATGTGTGATCTTAGGCAAGACACTTGA
CCTTGCCAAGACTTAGCTTCCCCACTTGTAAAATAAGGTT
TGTAACAGCACTTATCTCATAGGGTTGTTATAAAGCTCAC
CCAGCACAGTGCCTGGCACATAATAAGCTTTGCCCCATCT
TAGCTATTGTTGTTATAACCTAAGTTACCGATAGACGCAC
AGTAGGTGTTAGTTGAAATGTGGGCTCCCTTGCACTCCTC
GTAGGGATGCCAGGCTGCTCACAGTTTGGCCTTGAAGAAT
TGCGTGGGGGTGGTAGGAATCTGCTACTGCCCAGTAATTT
TCACTCCCATCTTGAGGAATAAGTCAGCAGAGCAGATGGG
TTGGCAGTGCATCTTAGTGTCAGAGGAATTTACAAATGGG
AGTCTTCCGAATCACAGGAAACAGCAGACTGGCTAATTGG
AGTGTGATTCTGGCCTCCAGCCACAAGGATGCTAGCTCAT
AGCAGGGCCATTCAAGTGCTGGGGTCATCTGCGTGTCTGG
AGGCTGTAGGGTAGGGCAAGCAGGCAGGGCAGGATCAGCC
TTTGGAGGGGAGCCTGCTTCTGGCTTCTGCAGGTGGGGGA
GGGTCTTGCCTTTACCCAGGGCCTGCAGCATGAAGGGGCC
ATAAAAGGAAGGTTGCAGCTGGCCTCAGGGGTGTGGCTAC
AGTTGAAGGGCTGTGCCTGCCCCTCAGGTCTAAGCCCGAC
TGCGATAATTTCTCACACGGGAGCAGGGGCCTTTGGGGGC
TACTGTGGGTCAATGGCCTGAATAGCTCTCCAGGGAATAT
GCCTGGCTCCAAATGGTCCAGGGAGTGGGAATAAGGGGTT
AAGTCCCTGGGCAGACAAGCTCTGTCCTGCAAAGTCAGAA
GCCAAGATCCAGATGAGTTATTTCAAAAACTGAGCAGCCT
GGAGGCAGGGAGGCCACTGGCCTTGCAGTCGGGGGAGCAG
TGTGAACCCACTGCCTCTCTGTGCCCTTCTGCTTCCCCAT
CTGTGAAGTGAGGGGCTCACAAGGACACTTCCCAAGGTCC
CTTCTGCTGCTGGCTCTTTATTTTTCTAACATTACTGTGA
AGAAAACTGGAAAAACTTGGGTTATCTTTCTTATGTCGAT
GAAAACGAAGGTGGATAATGGATAACCTAATTAAGTTCAA
GAAGATTCGGGACAGACTCTGCCAGGAAACTCAGGGATGC
CAAGGAAATGCAGCACTACATCCCAAACATCTTCAACGCT
TCCAAGTAATGAACACCTCTCCTCCTCCTCCTCTTCTTTC
CAAAGACGATTCTAGGAGTGGAAGCCCCTACCCTTCACGA
ATCAGGAATAAAATATAAACGTGATATGACCCTTTCATTC
CAAATTAGCAGCCTGGGGTCAGTAATTCTTTTGAAAAGGA
GAGTTTCAGGGAAGCAGGATGGGTGGCTCAAATAGCCTAG
GAGGGGTCTACAAGCAATGAAAGAGGAAAGTGGGTGAAAA
ACTAGTAGTGAGGAAGAATGACTGAGATGGTCCAGGGTAC
GAGGCCAAAAGAAGAGTAATTGTGAAGGGGAAAGGAAAGG
AGGAGAGAGAGAGAGAGAGTTCATATCTCCATCTCCCATC
CTCCTGCAGGGGTGCAGCCGCCCAGCTAGGGAAAAATAAC
CCTCACTTTGCTTTTGTCAGAGAAGTCATACAAAGAAGGA
ATGAAGATTTTGCTTTCTTTCATGTTACTTTTCTGCAGTC
TGCTACACCAAGGTCACAGGCCCAGCCCCTTGGCCAGCTT
GAGAGCCTCATGGTTGTGAAGCAGGCAGGATCAGGAAGGA
AGCAGGGGCTTCTAAGAATAGAACGGGTCATCTAGGGAAG
CTTTTGGAGTAGATACAGTTAGGGCTTTTCACTAATCCCC
CAGGGTGAGTGACAGGGGCCCTTCTCTGCAGATGGCTCCC
AGGCTCTGAGCAGAGGTTAACCTACAAGGGTGCTGCACAG
ACCAATCTGTGCATTATATTCCTCATAGGAAACTCAGGAA
GGGTCCTTCTAATGAGCACAGAAATATACTAGCCCCCAGC
CCAAGAAACAATGCATACACAATCTAAGATACAAATAAAT
CAACCTCCTGTTGCTATACTCCTATCATCTATATTGTCCT
CCACCAGATGCATGAGAAATCTTTTTCTGTATATTGGTCA
ATTGGCTGCTTATGTAGTTATTTGGGCAGATGACTCACAA
GATGATTTTTTTTTAATCAACAGTGGAGCTGTGGACAGCC
CAGGCAGTACTTTATCCCGTCACCCCAGCATACCCACATA
TACTTCCTAGTTGCCTCCAGGGAGCCCGGATGGTGGCTCC
AATCTTACTGGCTTCCACCCCACTCCAAATAGAGAGGATC
TGTGATTGCAAACGGACCTTCTGGATCCCCACAGAAAGCA
GAGAGCAGAAATGGTGTTCATTTCCACCCCAGGTTAGCAT
GGTGCTGGTAATGAGGTCAGACTGCCCCATGCTGGCCTGT
CTGCAATCTGCCTCATGTCCAAGCACAGGCTGGCATTGCA
GATCTGGGACTAGACCCTGCATTTGAGAATGCACAAGGGG
AGGCCATGGAATTGGAAGTGCAGGGTCTAGTCCCAGATCA
GCCCCTCACAGCAGTGACCTTGGACAAACTACCTATCTTG
TCTGGACTTCATTTTCTTCCTTTGTAAAATAGAGATGATA
TCTACCACATAGGATGATTATGAAGATTAAGTGAAATAAT
GTGTATGGGAAGCACCTTATTAACCAATATTTATTAACAA
AACAAACAAATACCAATATGTATTGTTTCTATTCTTGACT
GATTTTATTTAATATGGTTAGGAACTGGCTCATGTTGGGG
TTAGAACCTGCTTGGTAGTCAAAACCTTAAGTTAAGCAGG
GACTTCTGTAGGTTCCTAGTTGTAGGTATTTTAAAGCAAG
TGAGATTTAAGAAGATTCAATATCCCTACAGAAATCTTGG
CTAAAGCTCATCTGAGGGGGAGACCAGAGGAATTTCCTGA
AAAATAAGAAGCAATGAATCAACAGATTCAGGGTGCAGTG
GTGTTTACAGAGAAATTAAGCCGTGATCCCTCATCTGTTG
ACATTGACAGTCCAGTCTGGGAAACATGGAGCCAGGGTAG
ATTGAATCCAAGAGTGAATTAAGAAGACAACGGTACAGAA
GTCGTATCTGTGTGGGGCATGATTAATGAATGCCCAAGGA
GCAGCACAGGCCGTAAGTGTGGCCGTGTCTAAGGACTCAG
GAAGGAGAAGCGACGGGGCAGGAGAGGGGGTCAGATGGGA
TCAAAGGTGGTGATGCACAGTGTTCTGGAGACTGAGTGTC
TAATTCATGTCTCCACTCTGCTCCTCATGTGACCGTGGGC
AAGTAACAACCTCTGTCAACATTAGGGGCCTCATCTGTAA
AGTGGGGACAGTAACACTTGACATCATAAGCTCCTGGAAG
AATTAAGTGAGAGAACACATGTGAAGTGCTTAACACAGAG
CCTGGCACACAAATAAGTGCTCAGCAGATGGAGGCTGTTA
AGCATGAAGCCAAGGTATTTGGAGTCTATCCTGGAGAGGT
AAATGTGGCAAGGGGTTTAAGAAAAAACACTTGTCCTGAA
TTCTTACATGCAAACCAAGACTCCAAAAAAGACGCACTTG
GGTGGCCCCCACAGTGATGCAGACATCCTTTTGGAGAGAG
CGTTGAATGTCCAGGGAAGGGTGGGTGACCTGGCTGAAAT
GGCAGGAAAGGACCCTGTAACCCTGGGAGGCCCTGGAGCA
GGGCATGGAGAGTTCAGGGACATTCCACATCTAACCCGCC
AGAGAGAAGGGGAAAATATAGACGAGAGCTGAGAAAATGG
AAGGAAAACTTCCATTTAAGGAGCAAATGGGGGAGGGGGC
TGGTGGGGGAGGGAAGAGAAGACAGAGGCTAAGAGCTGGA
GATAGAAAAATTCCACACTGGTATCAGCCACAGGATCTGG
CCAGAGAATGGACACATGGTCTAAGGGGGCCTGCGATCAC
AGTTCCCAGCATGCTCTGCTGAACTCCCATGCCTGGCTCT
GGAGCTTGTGGCGTTCTGAAAGCAAATCGAGATTACTCAG
CAGAAACCTAGGATGCAACAACAGAGTGTAGGATAAAGGA
GTATTAAAATAAATGTTTCCCCTTTTAACTAAGACAGAAA
TCCCAGAAGCTATTGAAATTGTTAAAAACCCAGAAAACAA
AAGCCCTTCTAACTATTAAAAAAAGGTAAAACTTTTTTAC
ATATAGAAATACTATAAATGAAAGAGAAAACTATAGATCT
GGAAAAGTATTTGTAACACAGATAAAAATGAGGTAATATC
TGTTATAAAAGCACTCTCACATAGTGACAAGAACAATATA
TAACAAAGGATATAAATAGGAAACTCATAGAAAAGCAAAA
TCAAAAAGCCAAGAAACATAAAAAGATGCTCAAACTTACT
ATAGTAGTTGTCAGGGAAATGCAAGTTAAATTACACTAAG
ATTTCTCTTTATGCTTATCAGACAGGTGGGGGGGGGGAGA
GTACCAGAGAGCCAGAGAGAGAGAGAAAGTGACAGAGAGA
GAGACAGAAGAGAGAGAACATCTATTGCTGTTGGGGAAAT
GGGGAAAAGAAACCCTCACATATTGATATATTGCTGGAGG
AAATGTGAGTTGTTACAGCCTTTTGGGAAAGTAATCTAGC
AACATCTATTAAATTAGATTACAAAAACCCTTCAGCTCAC
TCCACGCTCCTGAGAATCTACCCCATTGACACAAAAACGC
CGGTATACAAGGACATGGAGGCTGACTGCAGCACTGTTTA
TAGGAACAAAACACTGGAGACAAAGTGAATACCCACAAAA
AAGGAAATGGTTTATGGTCCATCCACATAATGGGTTATTA
CAAAACGATTAAAAAGAACAAATTAGAGCACTCCAAACTT
CAGTGAAAAATTGTAAAATGAGAATAGTAAAATGCAGAGA
AGTGTGTATAATATGATCCCAGTTTTACAAAGCAATGACT
AAAAAACCTACTCCTTATACGTGTATATATGTGTATCTTT
ATGTACACATATGTGATAATATATATGTAATTCATATGTA
TAAATATGAATTTATACAGAAGAGTATATATGAGGTTTCT
AGAGACTGGGGCAGTGGGGTCGGGAGCTGGTTTGGGGGAG
GCAAACCAAATGAAAAATGCTGCTGTATAAACCCAGTCTG
CTTGATACCATCTCAGTTATGTAAAATCGTGTGTGTGTGT
GTGTGTGTGTGTGTGTGTGTGTTTGCATGAGTAAGTTAGA
ACTGATTTTATAGGGCTGCCCATGATCTATTTTCAAAGGA
AAGAAAGCAAGATATATATAATGAAAACATCAAATAAAGA
AAAAAATTTTTAAACGAAGTGAGAATTTCAAGCTCTGCTC
TCTAAATCGTTTGGGAAAGTCTGATTTGAGCAGAGGAACA
AATACCTGGAAAACAACCCTGCAGTGAGTCTTCTCAAAGT
ATCAAAACCAAGTCCTAAATGTCTAGAGACAGGGCACATA
TGCCCAGAGAGAAGGAAGAGGAGGAGGTGAAGTTACTAAT
ATTCCCATAAAGATATTTCATTACTAAATTTAAATATATA
TACCTTGAAATTTTTAGGAAGTATGAGGCTTACTAAAATC
TAGGTCAATCTGCCCCATTAGCAGTAGCCCCAAATATTTT
AAAAATGCTGTCCCTTCACTATTAGCTACTACTCTCTACT
CAAGGAAATGATCAATCTGAAGCCAAAATGGCCCCTTCCA
TCTCAGCATATACTCTTAGAAAAACCAAGTTATAAGACAA
GAGAAAGACAGGAACATAGGTGATTTCCTTTAAGCCCCAC
ACCCCTGGTTTCCTACAGGTCTTGGACAACTCAGCATAGA
CTCATCTACATCTCTGGTGATAAACAGACTATGTCCCCAG
GGGCATCATGTACTCATTAGTTTTAGAAAGAAGAAAGAAG
ACCAGAACCAACAATGATTGAGTGCTTACTATGTGCAAGG
CACGTCACAGACATTAGCTCACTTAATCCTCTTAGCAGCC
CTACGAAGTAGATATTATTGTATTATCAGTGCCATCTAAC
AGGGCAACATAGAGATAAAATCACTTTCCCACGGTCACAT
GCTGGCATAGTGAAGTTGGGTTCAAAACTCGTCCAGCGTG
ACCCTTAACATGACACAGCCATCCTCCCTCCTGTGAAATC
TATTCCCACTCACCATGTCAATGATGTAAATTCTGAACAG
GAGCTGCCATTCTGAGAATGCAGCTTGACACTTGGGAGCA
ATGACCCCCTTCAGAGTAGATGGGAAATAGAAACCTCCCC
AATGTGCGAGAACAATTCTGTAGCCCGTTTCCATCCCCTT
TCTCCCCTCCTTTAGGAGAGGTGCTGCAACTCTATCCAGT
GCCTTCAGAGGCTGGGCAGGCAATTAGAGGAGAGCATGGA
AGGTGACCCGTGCCCACCCAGATGAATGGGACTGTTCCCC
CTCAGCCCCAGCCCACTGTCTGCTGTGTCACTTGGGTTAT
CTTTCAGGAGATTATTTAAGGCCCAGCATCAGCAAGTGGT
CTGATTTTTCAAGAGAAGAGTAAAATCCAGATTTTTAAGT
ACAATCTGCTATTTTTTTAAAACATCAGCACAATTAAAAA
AAAAAGAAGACGACGAAGAACCTCAGTCGGAGAGGGGACT
ATTGGCCTGCTGCATCCAGCCCGGCAGGGCACAAGTTTGC
TACTTCTGATTTACGGAAAGGATGTTTTTATCCCATTCTG
CCCCTTTTCCTGGACAATTCCAGGGGGTGTCTTTTGGTTT
AATATGTTAATTTGTTTTAAATTATTATATGTACATCACC
ATATCATTGTTCTTAATGTTAAATAATATCAAAGGTACTA
TTACCTCCTCATTGAATTCTAGGGAGGATTACGATATAGA
ACATAACATCATCAGACAGGATGAAAAGACCTGGGTTCGA
GTCCCCTGCCTTCCCCTCAGCAGCTACTAGACCCTTAGTC
TAGTAGATTAGTTTCCTAATCAGTAAGATAAGTCAGTAAT
ATGCACCTCACAGAGTGGCCGTGAGGGTTTAAAAAGATAA
GTTGTGTAATAAAAATACTAATAAATATTTGTTCCATTCC
TTCTAAAAGACAGATGAGAGGCTGCATAAATCCATGTATA
TTGTAAACAGATACAATGAGAGAGATTATGTTGTTTTAGT
AATAGTTTCTTCACTTTATAAAAGGATTTCCCATAATGGG
CTTCTCTGGTGCAGAGAGAACATGATGTTTTCGGCAAAAT
TTTAGTTTATGTATACATTTTTTCTTGTAAAAATGAACAA
GTATTCTGCCTTTTCAATAGCAAAGACATCCTTACCTGTT
CTACAGGGCTGTCATCGTTGGTTGGAGATGGGAGGGTTAT
TTTAAGCACAAGAAGCAAAGAAGATTCTACCGGAGCTGCC
TGGCAGCTCTGTCATTAATGCCACAGTAGCTAGGAACTCA
ACAACCACAGAGTATCCCTGGAGACCACAGACTTCCTCCT
GTCCTGATCTCCCCTTTTGTACCTCGTATGAGCTAGTATT
CAGAGAGAGCCTCGCCTTGCACCACAAGGTGAATGTAGAG
AGCACAGAGCAGCTATGGAGGCATGGTGTCTTCACCTCAC
CGTGCCCAGAGGGCACTTGAGATGGCACACATAGGTCATA
GCTGGGATACTTTTTGAAAATCTCAGGAACAAAGCTGATT
ATGTCATGAGTTCTGTCCTTTCTGACAGCAACTCCATAGG
AAACACCTGTAGACAGGCAGGAAACTAGAGGAATTAAAAA
TATCTCCCTGATCCCTAAAAAATAAATAAAAGAGGAGAGT
AAAATGGCCTCTTTTCTTCACAGGGAAAATAAACAAAGCA
GTATCTGGTTTGAGCCATTTCCTCTCTGCAAAGCACATCC
CTCCTGTGGGCCACCCCACCCCAGGCAGAGATGGGCCTGG
ACCACATGCTTAGCAAGACATCCAGATGCCTGAGGGTGGT
TGTCAATGAGGGTCTTGGAGCAGGTTCCAGGTCTCCGAAC
TTGGGATTTCTTTTACAGGAGGGAGGGTCTGGGGAAGTTG
AGCTCATTTCCTTGGGGAGAGGTGTAGCCTCCAACCAGCT
TTGGAAACAAGGGGCCCATGCTCTTCTTCCCCAGTCTTCC
CAATCCCAGGAAGTCAGTCCCTGGGAGCCACGAAGAGCAG
CGATGACAGGCCCATCTGGAAAGTGACTGCTGGGTCTGCA
GAACCCCGCTGAGCTCAGGAGCAGATTTGGGGATGGTAGT
CAGGTAACATCAGATTCTGGTTTCTCCCCTGCCTTCTCAC
ATCCAATAGGTCACCAAACCTAGTCATTCTGTCTTCTTTA
TATATCTCCAGTCTGGACTCTTCATCCTCACTGTAGTTAT
GGAACTTCTGGCTGCCATCATCTCTCCCTTGATTGTGGGG
AGGGATTATGGCCACATAACTGGTGTCTTTGCCTCTGCTC
TTTTCCCTCTCGTCCATTCTCCTCTCTGCTGCCCAAATAA
TCTTTCTCAAATACAAGTCTCATCATATCTTTGAGATATC
TTTGAGACTTGGAACCTGCTCCAAGACCCTCATTGACATG
CTGTACAGGATCTATTATATAAGCAAAACATCTTAGTATA
GAATAGAAGGCCCTGTCCATCTCTCCTTCCTAAAACGTAA
CACTTTCTCCATAATAATAGCCAAAACTTATTGAACATTT
ACCATGTACTGAATTCTACACTTAGTGCCTAATGAAGGTA
ATCTCATTTGATCCTCACAACCACCTTCTGATCTTCATGT
TGTGGATGGTGGAACTGGAGCTTAGAGAAGCCTAATCACT
TACCCAGGGTGAAAAAGCTGTGGTGGAGCTGGGATTCTAA
CCCCGGCAGTCCAACTCCAGGCCTCTCCTCTTTCCACCCC
AAAGCTCCTGCAGCCCTCTGAACACACTACGCATTTTCAC
GCCTCTGCATCTTTACACATGTTCCTCCATCACAAACAGC
TCAATCCTCATTCCCTCCACCTGGATAGCTCTTTGTCATT
ATCCGAGACCCAGCTCCTTGCTGCTGCCTTTAAAAAGCCT
TCATGGACCTCTCCCCTGGGTTGTGTCAACACAACCACCC
ATGCAAACCTCCCTCATAGCACTTACTTTGCTACATTGAA
CTGTGTGTCCCTCTCACCAGAGTGTGACCCCCACCTTGAA
GGAAGGTACCACAGCCTTTACCTTGGCATCCCCACATTCC
TAGCAGAGTGGCCACCACATAGTAGGTGTGCCATAAATAT
CTGTGGGTTTAAAGACATCCGCCATTGGATAAAGGATGAG
GTTCTGCCTTCCGGGTCAAGTCTCTGGGCCACTGTGCCCT
AGGGTCTCCTTTTGTTAAATAAGACCAACAGTCTGCTCAG
CGCCTCTCCTTTATTGCCAGCAGGACCCAGGTGTTGGTAT
TTATGAAACTCTCCCACAGGACTCTAACAGGCATCCAGGG
CTGAGAACCATTGCTTTAATCTAAAGAAGACCGATGGAGG
CAAAGGCTGCCAAGGTAGAAGCTTGCTAAGGAAAACACAC
AACATGTTTATGCATATGAAATCTGTGTAAAATAAACACC
AGAAAGCAACTAAAGGAAATAAACTTCCAAAGCAAGGGGA
GAAAATACCAACCCAAAGTTATCATCTGGGAAAACACACA
TGAACAGTCATTAATAAAACGGAAAGTAACTCTAAGTCGT
TGCACAACCACAGATTGGCTGAAATATGTTATAATGATGA
CAAGCCAAAGCCGCCAGGATTATGGGGAAAATTGTTCCCT
TAAAAACTGCTGTTAGCATTACATATTAATTAATTCTTTG
TGTTAAGTCTTTGTTCTATTTTTAGAATATATACTAAGGA
AATAAAGGAGAAGAATGCAGTTTATTCAAAATTGTCTATA
GCAGTGCTATTCACATAAAGGTGAAAAATTAGAAGCCATC
TGAATACTAAATATTGGAGAATAGTTGAAGTAAACTATGG
AGCTCAAAGGTAATAAAATATTATGCTCCCACTACAAATA
ACAAATACTCAACATTTCTAACACATGGAGATGTTTATGG
AACAACAACAAAATGGCTGAAAAATCCACAGTACTTTGTA
CACAGTGGTGAGTTACACAGCAACACATCAATATATATTG
ACAAAGACTAGAAGTGAATTTGGAAGGATAGGCAAGAAAG
GTAACGTTCATTAGCTTTGAATTAGTTCACATTTCTCACA
ATTAGAAAATATGCATCCTCCGCTGGGGCAGCAACTGTCG
GTCTGTCTCTAGGCAGGGGCAGGCCCAGTTGCAGTCTGAC
AACTGCTGGTATCTTTACCTAGGCCTGCTGGCTGAAAATA
CATTCAAGTATCTGGACACAGGAAGGTTTCAACTTTAAAG
GGCCCGGTTCCTTTTAAACTTATATCCTCTCCAGGCCAGA
TGATAAGAGGGGAATCGCAGCTCCATGAGGAATAAAGAAT
GAGGGGAGACTGGAGCCGGGCATGGGGGAAATCTCCTTTC
ACCCGGGCCGGGACACAGGGCCCCGCCCTCCTGTTGACTG
GGTGAGAGGAAACATCTGGGCCCACCGCCCAGATAAGGGT
GGAGGTGGAGGAGAAGGCCTGTCAGAGGCCCATCCGTCCC
CCGCTATGCCTCACCCATATTTGCACCCTCTTGCCTCTGT
CTTGGCTGGGAGGACGTGGCTCCCCAAATGGACTGACTGA
CCATCGGGGCGGAAAAGCCCCATAGTAACACAACTCCTCG
CAGGACGATGGGAAGAGGGAGGGAGGTGTTGCGGACACAG
GTGGCTCAGAAAGGCTGGAGAAGGCACCAGTTGCAGCCGG
CAGCATTGCACTCTGTGTTAGCAGGAGGTGACACAGATTT
ACCAACCTGGAAGGAGGCGACAGAGGGACACTGTGCCCAG
GCCGGGGGAAAGCAGGGAGTGCGAGGAGAGCCGCTAGGCA
ACAGTGCCTCTCTTTCTAGGACGTGGCCCAGGGACAGGCA
TGACAGAAAGAGCCAGGCATGGAGTGAAAGGTGGGACGCG
GGCCACTCGGGGCAAAGGACTCTGGCTCGGATCAAGTGTT
CAGAGCACGTGGCGTTCCATTTCTGCCCCTGTGCCCCGTG
TTGGGAGTGGTGACCTCCACTGTGGTCTTCCCATTCGCAT
CCACAGCTGGAAGGGAGGCTCTGGGCTGGAGGCATTTTTC
TGGGCTGCATTGTGTCCCCCAAAATTCCTGTGTTGAAGCC
CTGACCCGCAGTACCTCAGAATGTGACTGTATTTGGAGAC
AGGGTCTTCACAGAGGTAGTTAAATTAAGGTCATTAGGAT
GGGCCCTAATCCCATTTGACTGGTGTTCTTACAGGACTAG
ATTACGACACAGACTCACACCGAGGGAAGACCATGCGAAG
ACACAGGGAGAAGGTGACCATCTATAAGCTAAGGGGAGAG
GCCTCAGAAGAAACCAACTCTGCAGATACCTTGGTCTCAG
ATTTCTAGACTCCAGAATTGTTAGAAAATAAAGTTTTGTT
GTTTTAAGTCTCCCTCTCTGCCTCCACAGTCCCTTCTGTG
GCACTTTGTTACAGCAGCCCTAGGGAACTAATAAAGGCCT
TGAACCTGGCTTCGTGGAAGCTGCCTCTGGGTCTCTACAC
CCACCCCCTTCTCCTCATGCCCTTCTCCCCTACTCTATCA
AAGCTTGCCAACTTCACACAAGCAGAGCCATTTGGCTGGG
CTGGAATTCTGGCCCTCTCTTCTTCCTGCTGTTCTTATTT
GGTGCTTTTGTTTCTAAAATTCAAAATACTTCCCTGGACA
GAGAGTAGTACCCATTAGCTCCTGCACTTTGGCCTTGGCT
GTGGGTGGAACAGAGCTCTTGGCTGAAGGGATGGGCAGTG
GTCGTTCTGGTGTGGACAGCAGGTCTCTCTTCATCACTCA
GGCCTCCCGGTTGGCCCCTGGGGTACCAGGCCAGAGCTGA
ACCTAAACACTAGAGAGTCAGGAAGTCCTGCCCATCTCCT
GGCTGCTGGTTTGAAACACAGCCTCTGCTTCTGAGTGTGA
GTGGTCTGGGCCTGGCACAGCCTGGCCTCTCATCTGTAAC
AGCTGCTCGGAGCTTCAAAGGGAAGCCACAAGAAGAGGAG
GAAGCAGAGGCCCAGGCGGAGGTGAACGCCCCACAGCAGG
CTCCAGAGCACCCACCCCCTACCAGGCTCCAGGGCACCTG
CTTCTCTTTGAGGGACTAAGTTATTTCCAGATATTTCCCT
GTGTTTTCCAAAACACAGTGGTGACAACACTTTGCATCTG
TGGAGTCCTTTAAACTTTTTCCAAATCCTTGACTATGAAT
ACATTATCTCATTTAATCCTCCCAATAAGCCAGGCAGGGA
TGGAATTATCATCCCGGTGAGGCCCCCAAATCTTGTGCCA
TTGATTCAAGATCCCACAGCAATTTAGTAAAGGAATTTGG
TTCAGAGCCTGGAACTCCTGTTTGCCACTCTGTCTAGCTT
TCTCCAGCTAGATGTTAACCCTCACATGGTTCCCTTCCAG
CACATACATACGGACACACACACACACACACACACTGCAC
CTCACAGATGCCCAGGAAGCACAGGTGAGCTGCTTTTTAT
TATGGACACGAGAAACCCAGGCCCTGGTCCACCTGCCCTT
AAATGTTATGGCCACACCTGGGCATCCGCATTAGCACACA
GGCCCCTGGGAGCAATGTTGCTCCTTCCCTCAGCCCACAG
CGAGGCCTTAGGTAGAAAGTTCCCATCCCTGTGAGGAAGG
CTCCTCCTCTTAGACTCCTCTCTCCCTCTCTTCCCGCAGT
CCCTTCCGAAGCCCAGCTCTCCTGGTCTTTAGTCCAGATG
ACTGACCAGGCTCCTAAAGGCCTCCACGCCATGCTCTCTC
CAGTCCATTCTTTGAACTGTGGCCAGAGCAAACCTCCTAA
AATCTAAGTCTGATCATGTAACTTTCTGCCCCCCTTGCTC
TGAGAACAAAACAAGTGGTGACACCCAGAGGTAGCTTTCG
AGAGCTTCAACTCCCCATCATCGCATCAGCCACACCAAAT
AAATATTCTATTTTAGGTGAAAAATGTGCTTGTTATACAA
ATAAATGCAGCAAGGCTCACCCCTGGGGCTCTCCCCTTGC
AATCAGACCGTGTCCCTGAGCGCCTGCAGTGTGGAAACCC
TGGCACCTCCTGGGTCAATCCTGAAGAGGCTCTTGAGGTC
TTGCCGGGTTTACAAACTCAATCCAGTCGGTCTTCACACA
CTGCCCTCTCTCCTGCTGCTTCCTCCACCAGAAAACCCTC
CTCCTCACCCTCCAACTATCCCTCTCCTCCTTGTCTTTCT
GGACTGAGCTCAGGCATCGCCTCCTTGGGGAAGCCTTCCC
TCGCCCCAGCCCTTCCTTACTCTGAGCAAGACACCCAGGT
CATACCTGGATCCATATCCTATGCACAGATCTGTTAGAAT
ATTTGACCAAACTACTGCAATCACCTGTTATCATTCTGAC
TCCCTTACTAGACGGCAAGCTCCTTGAGGGCAGGGTCCAA
GTTTTATTTCCTTTTGTGTCCAGAATTCCCAGCACAGAAC
CTGACACAGTGGGCACTCATGAAATATTTAAGCAAGCAAG
AGAGTGATTGCTTCACCTCCCTAACCCAGACTGGTCTTGC
CCATGACTCTGAGGGACTGCCTGATCTAGAAGACGAGCCC
ATCACTCCCTAGAGGCCAGCCCAAATGCTCAGGTGTTCTG
CCTCCATCCCTGACGGGTGGGTGAGGTTCCTGGTGTCCTG
GTGTCTCCAGGTCCACTGTCACCTGCCCCCCTCACTGGTT
TGTAATTTCCCCCTATCTGCAGCTGCTCCAGAGGGAAGTA
CCAGATGATTGCTTCATTTCCCAGGGTGTCCACACCCCTT
TCCTGTCCTCCCCTCCTCTCCCTGCTGGTGGAGGGGGAAC
CACAGGACTGGCAGGTAGGAACACACTGGGAGGAAAGGGC
TCTTTGCTGAACAAGCCTTCATGGGTTGCTCTCACCTCAT
ATCCCCTTCCTGGCACATCTCGCTGAGCTTGCAATTTGTG
CATACCAGGTACAGTGAGCCTTTGCAGAAGGAAGGAAGGC
CAGGGACAATTTGGCAATGCTCATCAACAGCCATAAAAAC
ATTCATATCCTCTGACCTAATAATTCCACTCTTGGGAATT
GCTTCCAAAGAAATAATTCAAAAGAAGAAAAAGGATACAC
GTACTGCTTATAGCCATGTTATTTATAAGGAGAAAGTAGA
AGCAAATGCCAGGTTCCAAAATAGAGAAATGATTAAATAA
TTATGGTATATTTGTATGATAAAATATTATGAAGACAAAA
TGAAAATATGACTATGTAGAATAAGAATACTGTCTTGGAA
ATAACATTAAGTGAAAAGATAGAGTACAGAGTTGTATATA
CACTGATTACAATTATGTAAGAATTATGGATGTGGCTAAA
AATAATGAAGACACACAACATTGGAAGTAGTTATATTAAG
CAGAATTGTCTTTTTCTCCTGATTTTTTTAAACGATAAAA
GGGATAAAATTGAGGTTCCGAAGAGAGCAAGAAAAAGAAA
ATAATTGTGTCAGGATGATGAATTTGAAATCTTAAAATAT
TTGAGATTAGCTTAATAACAAAGTAGTGTTTTAAAACTAA
AGAAAATACTCTGAACACAAAAGTCCTAGGGTTCTCTAGA
AGGAATTTTTGCTGGTTGTGGTTTTATCATTGTTTTAAAA
ATAATAACAAGGACATGCTTCTTTCAGACCTTCCCAAAGT
GTGGCTGTGAGTTTATAAATTATCTGATGTGGGACCTTGC
ACCTGCTTAACACTAAGAGCACTTAAAAGACATTTGCCTA
ATGGGTAAGTAATTCTGTCTCCTCTACCTGGTTCTGTACC
TCAGCTGCCACTACCCCAGTGTTGGGGTCACAGCTGGGTA
GTGCCGAGGACCCTGTTCCCCTGAGGCCTCCATGTCCCGA
GCTTGAGAAAGAGCTGGGGAAAGAAAGAAGGGGTCCCACA
AAGGAGAGTCCTGGGGACGAAAAGTCCTGTATTTGTGGGG
CAGAGAGAGAGAGCCGGAGATTGAATCTTATTTTATTTTT
TTAAGAAAAGCGTTAGTTAATGGTCAGCTAAAACCCTTTT
CATGTAAATTGAAGTGCTTCTTCACTGTCCTTAGTCTTCC
TGGTGCTCCTCAGCTGTGAGGGCTGTCCACAGAGCTGTCC
TTCCTGGTGCTCTCTTGATAGTCACCGCTCACCACGGGGC
CTGGAAACCTGTCCCGCCCAGATGACCACTGAGTTGTGTC
TCGTCCCAACGCCCTCCAATGGGGTGTCCTACCAATGCCT
CCACCGAAACCCTGCCTCTCCCCCACCCCACCCCCAAACC
AGCAAAATGCTCCTGCTCCTAGATGGAAAATGCAGTCATT
CTGAAGGCTTTCTCTCTAACCCCTACCTCCACGGCAGCCC
CCAACCAATACCAAATGTGCATCGCAGGCTCTTCCTTCAG
TTTGTTTCGCAGCCCCTTTGCCTGGCCAATTTCAAGGCCA
CCTCTCACCAGGTCGGTGCTTTGCCCCCCAGCTGGTACTT
GGGCCTCTAGAGTCTCCCTACCCATTCAGCCTCCACACGG
GGGTGCCAGACGAATGGCCCTGCAGTGCCCCTTTGATCCT
GCGAGCCCGTCTCCCCTCTCCCCTCTCCACAAGGACCTTC
ACTACAGACTGAAAGGAACACAAAGTGTCAGTGTTGTCCT
TCTAGTCTGTGCACAACCTCATTTCATCCAGTCTTTCCGG
CAGTGTCTACCCTCCCTCTTCCCATCTGCATGTGCACACA
CATGTGCACACATGCCTACACACGTGGGTTAAGAAGCCCT
CCACGCTAGTAACTTAGGGCACGCACAGCTCCCTGTGTGT
GTCTTTCATTCCCCCGCCCTCCCCCCACCACACTAGCTTC
TCACTACCATCCCTTGTTTGCCCCTTCACTATTGCCACCT
GTTAAAAAAAACTTCCTACTTTTCAGTGGCCACTCTGATG
TCACCTTCTCCCATGAAGCCTTCTCCAGCTGCACAAGTTG
AGAATGTTCCTTCTCTGTGAAATTCCCCAGCCCTGTAGCC
TTGTCACTTACATAACACTTCAGCATATCCTGTGCCCTGC
TTTATTTAGGGACACATCTTATCACTTCACTTCCCACCAC
CCACCACTTCCCACTTCCCACCACCACTACCAAATCTTCA
GCCTATTGAGATATCGTCCTTATATTCTACTCCCTCCAGG
AATCCAGACAGCATTTCTCATACAGTAGGCCCAATAAATA
GTTTTGGATGATTGAACAGATGCATGTGTATTTCCAAGCC
AGGCCTGTCCTACATTGGTGCATGACATTTTCCTAAAGCT
AAGCAGAGGACTTTACATTCATCCCTGTTTAATTTTATTA
TGTTGGTTTTGGCCCAGCATCCCTTCCTATATAAATCATG
TTGAACTTGAATATGTCATATAGCACATTAACTATCCCAG
CTGTGGGTCATCTGGATTCTTTCTATTTTTTAATGCAAGT
CATTAACAAAAAATGTTTAGCAAGTCAGGGCCAAGGACAG
AGCCCTGCGGCCTGCCACTGAAGACTTTTCTCAGGAAAGA
CCTAGGGTCCTTAATCAGAGTACTTTGGCCAAGGTAACTT
GACCTGCACGGAATTCATCTTGCCAAAAAATCCTTTGTAA
TACAAGTAATATGACTATTTGAGAAATCAGAATACCCTTG
CTGGCATAGGAAAGCACTCAACTCCTTAAGCCCAGCCGGA
AGCTCAGGACTGACGTCAGCTGAGACAGGGAGACGGGCTC
TGGTTTGAATGGTTAGCCACCTACTCCCCAATCTCTGCCG
CGGTCTTAGCAGTGTCAGGATCCCACCCTGTTCAGCTCCC
CGGCAGGGCCCTCCCCATGGAAGTGTGAAAGGTGAGGACC
TGTCTGGGCACAGGTAACCCAGGTAAGCGAGGGGGAGGAA
GCAGAAGGGAAGCTCTACTTCAGTTGAACTACTCTCCTCC
CCATTTCCTACCTCCTCATTTCACCACTCTACCAGGGCAA
ACCCACAAAACATACTTGCCATCTCCTCTCCCTCCCTCCC
TTTCTTTGAAATGTATTTACTGAGCCAACGAGACTTGCTT
CTTCTTGCAGGCCTTGGCTGCCCCATGAGCCTGCAGCTTA
AATTTGCTATTCCATGCTCAAGGCTCCCCTGGTCTTCCAG
ATTCTAGTCTAGACTTCTGTGGAACATTGTTCCAGCACTG
CCCCTGAGGCCCAGCCTCCTACAGAAGTGCAAAAAGCTTT
ACTAGGAGAAGTTTGCTTGTGGTACACACCGAACACCCCT
CTGTCAGACTCTCAGGCTGGAGGAGAACTTCAGATGTCCT
CTTGTCCAGCCCATGTCCCAGTCAGAGCTGCTCCAAGGGC
ACGGGATGCTGTTCTCTTATAAATGATTATAAAAACCTAC
TTACTTATTCAACAGACAATTATATCACACCTAATATGTG
CCAGGCACTGTTCTAAGCACTTTACATAAACATTAACTCA
TTTCATCTTCATAACAATCCTATCAGGTAGTTGCTATTAT
TTTTTCCATTCTACAGATGGAAAAACCAAGGCACAGAGAA
GTCACAAGCTAGTAAATGGCAAAGGCAGGACTCAAACCTA
CCCATCTGGCTCCCAGGTCTGTATGCTTAATCCTTGCATT
GCCACGCTGCCTCCTCATGTGGCAACATGAAGCCTGACTT
CTTGCCTTCACGCACAAGGGTGTGTTGAATACATATGCCC
ATCGTAGGCTACGAGGGCCCATGATGGGGGTTTTCAGAGC
TTACAGTTTAGTCGAGGAGATATGGAAAAGAGCTTTGGAA
AGGAAGGGTGGTAGAAGTGTAAAGTATTTTCCTTATTACT
GTTGCATAGATCAGAGCCTCTTTTACACTACAAAAGCCTC
TTTGGGAAGGGTTAGCTTTGCCCACATTCACCAACATCAT
CCTCTTTGCCCCCCCTTCTGCCACCTTCCACTAGGCAAAG
AGAACACCAGCACTTTCTTACAGAAGACACACTCAGGTTT
GTTACAATGTTTCACAGTATCAGTTTAATAAATATGAACA
ACACTACCACCAGGAATTTGTGGGATAGTTGAACTTTTCA
AGCTCCTTTCATAAATTACCTTATTTATCACATGCATGAT
CTTACTTCCTTTTCAAAATAGCCCTGCAAGGTAGGTAAAG
CAGGTATCGGTTTTACAGATGGAGGAACTGACCAGGATCC
TGAGACTAGTGACTGACTCTGGACCTGAAACTCAGGATTT
GTGGTATCTTTCTCTTTCTCTCTGCACAACATCCTGCTCA
GCCCGTCACAAATTCAATATTCAGACAAAGGAATCCTACA
GGGAACAGAGGGCAGCCTGTTGCTACCATTTCCTTCAGAT
TCCACTGCCTAATTCTAATGATACAGGCTTTCACTAACCC
CTTCCTTAGGCACAAAAGGCAGGGCCTACGTGCAAGGCTT
GTGGAAAAGAATGGTGATTCTAAGTGTTATGTAACTACAT
GTAGAAAAAAGGCATAGGTTCCCTATTTACCATGAAGGAG
CACTTTCACATCAAAAGGCTTGTGGATAAATCCACACTGC
CAGCATAGCAACAGGCAAAAAGACCTGCATGCCAAGAGCC
ATCAGGGCGCTGAGCTGTATCTCTTGATGGCATGGTCTAT
GGAATTGGCTGTTCCAGGACTAAGATGTTTGAGAAATAGT
CTAAACAGCTGCCCCTGATGGCTTATGTTTCTATTTCTCC
GATATGTTTTCCTGTAGAAATGGGATATATGTGAACCCCC
GGCTTCTCCTGTAAACCTACCTGCCTTTCTAAATCACCCT
CAAAGCATGAAGAAAAGTTGACATCATTGAAAACAGTCTT
TGTGCTTGTGAAGCAGCTTTCAATCAGGAAGAACATCTCC
AACTGTGAGAGCTGTGTAAGTGTCAAATGAGTGAGCCCCG
AGTGGTGAAGAGAGATGCCTTCTTCCTCAGCCTTTCTGCC
CCTGTCAGTGTGAAAGGCACAGACTTACTTCCAGACCTGG
CTCAAAGGTCATCTGCTCTGCAAAGTCTTCTAAGACTCTA
CTAGGCCACTAATGATGTTCACGAACTAGTTCTAGCTCTT
TTCACTTGGGGGTCATGGGAGGATTGTACTCTCTGGCCCC
TACAGTTGAGTGGAGCCGGACGGCTAGTTACAGCCCTTCT
GGGAGAGAGCATTTAGTGGCCAGTGCAGGTCCTCCAGAAC
CTTCCTTCCTTCTACCATGACAGCCAGCAGTGTTCTATAC
ATGGTAGCTGCTCTATCAGCACAGCCCCTGGCCAACCCTC
AAGGGACAGGTAGCACGAGTGAGGAACAAACCCTTGTTGC
TTTAGCTGCTAAGATTGTGGCATTGTTTGTTACAGCAATG
CTAGCCTGGCCTGTTATTTATGCAATACTCACTGCCTTTA
CAGAACAAATCACATTGTTTTGTAATAATTTCTTTTATTT
CTGCCCCCCTCCACCTCCAGACTATGGATCTTGAGGGCAA
GTATGTGTCTTATTAATTCTCATTTGGTAGCTGCTTAGTA
CTTGTCTTTAAATAAATGAATGAAGGGATGAATGGATGAA
TAAGGTACTTGAGAACAGAATAGCAAATGAGAGCATGTAA
AATGTCATTTTACTATCTTGCTAGGCACAGTCCCTTATAA
AGGTAGTGGTGACCCTAGATAATCTTGAGTAGCTCTTCCC
AGCCTGCTAACACCACAGTTATATCACTGGAAAGGGACAA
GATCAGGCGGAGATGATCTTCATAGCTCCATGAAAATGTT
CCATAAACCCTGGAGTCTCCCCTCCCAACTGCAGCTCTCT
GAACAGAGAGCTGTGGCTGTGATCCACACCAATATGGGTG
TGGAGGACACAGTAGTGTATATGGGCTATATATATAGAAA
GAGGCAGGGAATACGTCACACAACAGGTATCAACAAACAT
TGGTTGGTAACTTACCCCCAGGGCACTTGTGGGGGCTGGG
GTGGTGGTGGTCAAAATATAGCCTTACAGTAACCCAGAAT
TCACCCTACCAATCCCAAGTCCCCTACCTCTATATGGATA
GCATGTGGCCTGCTATAGTGGGGTGAATGGTGGTCCCCCA
AAAGACATGATCACTTCCTAATCCCTGGAACCTGTGAATG
TTACCTTATGGGAAAAGAGTCTCCGTAGATGTAGTTAAGG
ATTTTGAGATGAGGAGATCATCCTGGATTATTAGTGTGGG
TCCGAAATCCAATGACACATGTCCTTATAAGAGACACACT
GAGAAGGTGTTGTGCAGATGAGGCAAAGATTGGAGTAGTG
TGGCCACAAGTCAAGGAAGCTGGCAACGACCAGCAGCTAA
AAGAAGCGTGGAATGGATTCTTCCCTAGAGCCTCTGTAGG
GACTGTGATCCTGCTGACACCCTGGTTTTAGACATCTGGC
CTCCAGGACTATGAGAGAATTTCTGTAGTTTTTAAGCCAC
CCAGTTTGTAGTAACTTGTTAGGGTAGCCCTAGCAAACTA
ACACACCTGCTAACTCCACTGGCTTTAGATTCTCCATCTG
GGTGACACTTTGGTATTCTATAGTAGCCTGGAGCATTCAT
TTCCCCTAGGAAAAATAAGGATTTAGAATCATCCTTGTTC
ATTTCTTTCTGGGTACTTAAATTCAGGCCTTTGTGGGGGA
TTTGGGCATGACTAGGCACCAGAGGCCAATGGGCTCCCCT
GGAAAGACCCCTTGAGGGCATGGTAGAAAGCAAGCTTGTA
GAAGTCCTAGGGGCGGGGCAGGGCCCTCCTAGCCTTAGCT
CTGGATCTCTTGGCACTTGTTGTCAAAACAATGATAATAA
AATTTGTTCTTCCTGCCTACCTTAGCTCCACAGATTTGGA
TGCTTGATAGGTAAGACCTAGAAAACTGGGCACCACTGGG
GTGAACTTCAGAAAGCCTCAAGAAGACCATACACAAAAAC
CGGGTGGCAATAAAGTAATTATGAGTCAATTTAAACATAC
AGATCAAAAGTGCCCTAGTGTGCTGGGAGTTAGAAGATCT
TTGTTTTAATTCTGACTTTGACACTAACCGATATGAAGTC
TGACCATCAGTAAATCACTTATATTCAGTTTCCTTATCTT
TCAAATAAAGGGGATGGAGGAAATTGCTAAGGTTCCTTCT
TGCTCTTAAAATTCTAAGGCTCTACAAATGAATTTGAAAA
AACTTCCTTTTGACCTTAGGTGTGGGCACTACTTTCACCC
AGAGATACAACGGGAGCCTTTGAGAAGTCTTTTAGATGTG
TAGATGAGGGCTCAGAGTAAATCTGTGACAGACCTTGAAA
GCTCCAAACTGTGAGCCGCCCAGCCTCAACTGGGGGTCTG
GTCTGAGCTGGAGGAAGACTGGCCAGGCTTAGGGGCATGT
AGTCTCTCTGGGAGCCTGCACAGGTGCTATGGGGAAAGCC
AGAGTTTCTCCAGAGCAAGAGGAAGAATAGGAGCTGTAGG
ATCCTACCCAACTGGGTAGGTTCAAATGTTGGAAGGTTAG
TAACGACCTTCTAGACCTTGGGCAAATGGGCTGGGTATGG
TGGCTCATGTTTTTGATCCCAGCACTGTGGGAGGATTGCT
TGAGGCCAGGAGTTCAAGATCAGCCTGGCAATACAGCAAG
ACCCTGTCTCTAAAAAAAAAAAAATAGGCCTTGGGCAAAT
TCTTTAAATATCTCAAAGCCTCAGCATCTGTATCTAGAGA
AAGATATAATAGGACTTTATGAGAATTAAAAAAAATTAAA
TTTGTGCAAAACATCTGTATATAGCAGGCATTCAACAAAT
GCTAGTAATTACCATGACGACAAGCTTTGGGTCTCTCCCA
CACTGAAATCGGTGTGGCTGCTCAGAAATGAATTTCCCAT
TATTCATCAAAACATATCTCTAAAACATGACAAGCCAGGG
ACCTGAGGCCTGGGAATGTACTTCCAAAGGCTGAGATGGG
GTGGCGGTGGCCCCAGCAGGGTGGGAGAAATGTGCATCTG
GCTCATGTGTTTGCAATGAACTACTGAGGGTGGGGGTCTA
GAAGGGAGGCCCAAAGCCTTCTGTGGCATATTGAGAGGTG
GAAATTCTCTGTGACCTCTGGTGTGGGGGCTTGGGTTGTG
CAATAGCAGCCGCAAGGCTCAACTTCTTGTTTCTGTGGTG
CTGTTTAACTGGGCCTGGGCTGATGCATGTGGTCAGCTGC
TGCTCCTTGGTTTACCCTGGTGCATCCCCTGGCTGCCTCT
GGGCAAAAAGGAGAAACAATTTCAGGGGGTGCATAGGAAA
TGCTGCCACAGTAGGAGGAATGAGTGGGGCTGCAGGTGGA
GGTGTGAGTGGGAACAGGAGATGGGACCGTGCGTGCGTGT
GCACTGTGTGTGTGTGTATGTGTGGTTTATTCCCAGAGCC
CTCTTTCTATCAGAGAAGGTAAGAGGACTTGGGGTGGCTT
TTGGTGAACTGGACCAAAGGCATTCCCTCAGGACCTGGAG
ACTGTTTCAAATCGATTACCCCAGCAGGAGGCTTTGGGTG
CAGGCCCCAGGTGGAAGCATGCTCACCATTAGCTTGAAGT
CCCCTGTGTGTTCTGCGCCTCAGGGCTTCCAGGAGATGGG
GAAGAGCAGCACTTGTGGAGGAGTCCCCAGCAGATGAAGT
CAGCTTCTACCTCCCATTAGAGGAGACTTTGAACACCCAC
ATACCTTAGAGCTTGTCAAGATACTACCTTGAATGTTTTT
TTATATCATGTCATGTGTGTATATCTTGTTTCCCTAAATA
GAAAAGAATTCCTTTATGGCAGGAACTGCAACTTATAAAT
ATACCCCCGTCTAGACCTCCAACCTCAAAAATCTTTATCT
TGCTTTGTCCTCCAGAGATGAATTGCTCGGTGGTCCCCAT
GCATGCCATGCTGTTCTTGCACCAGCATATTTGCTCTTGT
CATTATCTCTGATTGGAATGCTCTTCCCAATGTTCTGCAC
TTGGTTAACTCTTACTCATCCCTCAAGACTCAACTCAGAA
ATCATCTCTAGCAGGAAGCCCTCCCTGAACCCCAGGCTGA
GTATGATGTCCCTTCTGTGTGCATGTAAGCTCTCATCCCT
GCTCTGCAATCATCTGTTTAGGTGCTTGCCTCCCCTCCTA
GACTGTGAGTTCTTCAGGGCCCGCAAGCCAATAGACACAT
TCCTCTCTAGATCCCCAGTGCCTGGAAGGCAGTAAGGATT
GGTGCATGCTTGTTGAACCTAATTAAAAACCTAGTGCATG
GCATGCTGTGAATTGTTACTGATTGAGCATGGAAGGTTCA
GCCTGGGAAAGAGTTGTGATTGCCACTCTGATGCCAGGAG
GACGGACCTGATACAGTGTAAGCAGGTTCAAAACAAAGGG
CTGGAGACATTTATGATGCAGATGCTAATTTCTTACCTGG
GGAGAATGTTATCTCCAATGTCCAGAACTTCTTACTGCCC
CCATCTGAGAGCTTCCAGCTTGAGGGCTCCTACTGTTATC
TGTTAAGGATGGGCTCTAATGGTATCTCAGAGGAGTCTCT
TATACAGGTAAGGGCCCTGCATGACCACCTGACCTCTCCT
AGGGAGCCATTGGGGCTGGAATTGCAGTGGCTGGAGGCCC
TTCCCCTGGAAGAGGATTTGAGCCATCCAAATACATGACT
TGACAGGGTAAGCCTCATGAGTGCAGTGGTCAGTTTCCAC
GGTTACCAGGAGATAGGAATTGAGGAAGCCCAAAAGGAAA
AAGGTGGGAAGCTCACTGCCCAAAAGACCAAGGGATGAGG
GAGTGTTCGCCCTGGTCTAGCTCAGTAGATGAGTTCCTGG
TGGGTTCTGGCAAGACTGTTGATGGTGGTGATTCAGTGTC
TGTTCCGTGTCAGTGGCATCATTGAAACTGATAATATGAA
AACCATCCCTCTGTCTTACTTCTTAAGGCTTAGGCTGAAC
TAGTACCCAGATGAGAGAAAAACTGCAAGCTGTTGGGTTT
CCAAAGACCCAATAGCACCTAAATCCTCTGCATACCTCTC
AGTGAGCTGGTCTGTTCCTTTACACTATGGCAGGGGGCAA
TTAGAGATTGTTTTATTCCACCCAGAGCTTCGAGACTTTT
AGATTCTAGTGAGTTGAATAGGGGGGTCAGGTTGGCTCTG
CAAACCTGAAATATTATTACTGGAGGAAGGCAGAGCTGCC
TTCAGATTTCTCTGGAACCGAAATGCTTTCTCTTGCCGCC
CTGATAAGATTACCAGGCTGCTGAGCCGCCAGTGTTCCGA
TTTCCCACGGAACCGCATGCGCCAGGCTCTGGCTCGCCTT
GCTGTGAGGAGCCACGCTGTGGATCAGGCTCTGAAACCCG
ACTCCTTCCCAGGAATGTACACTCACCCCTCCTGTGATAG
GGCCTGGGCCTGGCTCTTACAGTCTGACTACCCGAAACTC
CCCCGTTGTCACAGTTCAACAAATGGAAGCTGTCTGCTAA
GTGGGAGCCAGTGTTCCTGTGAGGGTCCCACAGAGCACGT
GGGAGCCAGAGAGGAATGCAGGGTATTTGGGCTTACCCAC
AAGTCCACCGAGCCAAACTCTAGCTTCAGAAGCCATGTAA
TTCCTAATTATTACCCATCGGCTCCAACCAGCAGCCAACA
TATGGCTCAGTGAGGGGGTGGGTTGAAACCAGAAAAGGAT
GTGGGTGTTTCCACCAGTGCTTCATGGCGAAATCTCAAAA
TGATCTTTTTAAGGCTTGGATTCTGGTTACATGTTTCTCT
CCTATCTCCTAGCCCCCAAATTTTTTTAAAAATGTGGTAG
ACAATGTTTACTGAGGTAAAAAGATATGGATGAAAAAGTA
GGTTACAAAATGAACACGTTACATAGGCCAGTATGTATAT
ACACACAAACACACCCCCTCATCAGTAGCAATACTGACAG
TTAGGATGAAAAGACACGATAGCCCCATAATTTTTAAGTA
ACATTTAAAACACAAGATTCGGTATGTAATAAATTGCATA
AATATGGAATAAATGGATGAATGACAAATAATGTCTGGAA
AGGACTTGGAGTTGCCTCAGAGAAAAGGGCTCATTGTCTC
CATCTAAGTTAGAAATTCATGATTTGTTTAGTGGCAATAA
AGTTTAATTTTCACAGATTAAATCCTTCATTTGTTCAACT
ACATAGTAGACACATGAAAATTAAACTTATCCCCCTACAA
CCATGTGTCTACTATGTAGTTGAACAAATGAAGGATTTAG
TCAGTGAAAATTAAACTTTTTTCAAGCACCCTCAGGCTAT
TTGGCAATGCCTAGGATTTATATTTACACAACTAAGAATA
TTAATTTAAATACGATGTCCTATGTCTTCAGCTCTTTCTT
TATTATACACCTCTGTCCTCTGGGTTCCTATACACAATAA
CATCACCTGTTATCTTTTCTAGAGAAGAATCACATTTGCA
TCATAAGAGATCTGTATTTCTCAGGGGGTGCTGGCCATTC
TGCTTAGAACGATCAAAACCAACATATCTAAACACTGTTT
GCTTAAAATATCTGATCTTTCTCCCATCATCGGTAATGAA
TTTACTCGTTCAACAAGTTTTTCTTGGGTGCCAGTTAGGC
CCTAAATATGTAAGATATGGCCCCTGGCCTCAAGCAGCCT
TCCAGGTAGGTTGACAGTTACAATTCTGCCTGGTGCTCTA
ACAGTGGTTTCGACAAAGTGCTGTGAGAGTGCTGTAGAGT
CTGAGGGCATCGTGGGCTTTTGGAGGTAGAGGCATTTGAG
CTGCACACAGAGAGGGAAGGAAGTGTCCTATTTCTGTTAA
TCATTTATCAAGCCAACTTTCATTGAGAAGTTATATGACT
ATATGCTATGCACTGTGCTCATCTCTGGAGACCCAAAGCC
CAATAAGACAGTCCCTGCCTGCAAAGGGCTTATAGAGCTA
TCAAAGCTGGTACTGACATTCTCCCTGGCCCCATGGAGAA
CTCTACTCTTCTGGTCACCTTGGTGATTTCTGATTTCCCC
TCTAGCACATGGTCTTTTACTCTTTTCCATTTTTTCCATT
CTTATCGTCTCCTGAAGTCAGAATATACCTGGACTCTCAA
AGAAGCTCCCTAACCTGGTTCCCTTGCTCACTGCATGAAC
TGGTATTTTTGCTATCTTATCACTGCTACATCTTGGCTGC
CATCCTACTCAACCCCTCTCAGAGTGCCCTACTGTCCACG
GAGCAGAATCCAGGGCCATACACAATCTGGCCCTCAAGGG
CTACAGATGGCCTCTGCATGAATTAGGAAAAGGCACTTCT
TTGGGGCTCAGCTAGGCAAGGAGACTTTGTATGAAGAAAA
AGTAACCTCTTCCTCTAGGTGGCTTGGATTTCAGCTCCTA
CTCATCCACTTAGCCGGGTATCTACTCTACTCAGTGGCCC
TGGGCTTTATCTTATTACTTTCATTTTTTTCTCTTACTGT
TTCCCTACCTTCCTCTCCAGCCAACTGGCCTGCTTTCCTG
GACAAAGCCGGCATGTTGTTCCTGTACCCATTCCTTATGT
CTTCTCCTCCTCACCACCACTTTTCTTTCAAGGCTTCTTC
TGAGTCTCATCCACTCTGAACTCCTGCAGAACTCATGGTC
TGCAGCAGTATTCATCTGACACTGATGGTAAGGCTCATTT
CTTCTACTGATTGTGAACTTTTAAAAGGCAGGGATCAGAT
GGCATTTTTACCTTTCCCAAGGACTTAATGAAGGCTGAAG
TAATGATTGATGTTGTTGATAATGGGTAATGGTGACTTTA
GATTTCTCAATGACTACCCATAGGTAAGTGGGCTCTGGAG
AATGAATGTTGAGTAAGCCTTGTTGGTCTGGTTTGAATTC
CTAATACTGAGAAGTAACATAACTCAGTTTCTTCCCAAAT
ACAGTAGTCCCTTCATGTCTCAAAAATGGGCTTCACCTCT
CAGAAGAGGGTTTTACCCTGAGATTTTCAGAAATCCCCAA
ATCCTGCTTCTGCATATCATCTGCATATCATGCCCTACCA
TGAAAAGTTTGCTTCCTGTCTAAGAATCGTCACTTCCCTG
GCCCCTTGGTTTCCTCTTCACTTCCTTCACCAGCGCTAGC
AGTTGCAGTTTTTTTTCAGGAGTTTTGACAAAGAAACTTC
AAAAACAGCTACTGCCGACCAGCAAATCGATGCCCTGCAA
TAGATGCAGGGTGATCTGTCAGGCTTCCTGGCTGGCTGAG
CTATGCCTTCCCTGGGACTCCCAAACCCCAGCACAGGAAT
GATTTTGGTGTCTTGGTAGAATCCTTCATCAGTTACTACA
TATCTTCGTAGACTGGAGGGCCTTCTCTTTTCCTTCCCCC
ACCACCCCCCTCAAGCTGCACAGGAAGTTGCTCAGTTGAT
AGTTTCAGGGCCTCTGGCACACACTGTTCCTTCTTCAACT
GAGGGAGGAGAAAGTGCCTCTGTGGAAGGAGACCCTTTAT
GTTTTGCTAGAACAAAGTTCAAACTTGCATCTGGCCCTCA
AGCAGCAATCTGCTTGAAGCCTAAGATTTGCTTTCCTTTT
ACCTCCAATCCATTTCTGCAAGAGGTTAGACAGGTCATAA
ATCATACTGAACCTCCAGCCTGGGGCCTGAGGCACCCTGT
ACTCTCCCAGAGGAGAAAAGCTACTTCTAAAGCAATTTCT
TACGGAGGCTTCACCCAACCCAACAAGCTGGGTGTCCCCT
GGGCCATTTCTGTCCTCTGCCCTGAGGCAGTAAGCCAGCT
CAGAGAGAATCCTGTTGCTTTGTGCTTGTATGATCTTTGA
GAAGACTTGTGAACACCACCTGATGAGCTTTGCTGTGTGT
ATACCTTGCCCCTAGCCCTACCTTGCAAATGTTTTTATAG
AGGGGCTATCTCAGACTCCAGTGGCTCTCACACTCTGCAA
AGTCTCCCTGAAGGTGATCCCTGTTTCTTGAAGATAACTG
GTTGAGCTGGATGCCTGAATACAGCTTCCCCAGGACAAAC
CTATTGTCACTTTAGAGAAGTCACAGAGCTTCGCAGGCAA
GCACTGAATCTAGCTTAGAAGAAACAACCAGGGCTCAGGC
ATAGTGCCTGGAGCTGGGAAGAGACAGCAGAGTTACTGTG
AATCCTGATTGCTGCCAACCACAGTCAAGTGAGAGCACAG
CTTTCCTTTTGAATGTGAATGGGAATCACCTTAAAAACTA
GATAACATTTGCACCTTCTCCTTTTTTCTTTTCAAAAGCC
CCAGGTCCTACTAAGGTTGACTTAGGGCTAAATATCAGAT
CTCGGTTTCAAGGGGAAATCTGTGGAAGCCTCAGGGTGTG
GAGAAGGGAGGGATGCAGGGAATGCACCCAGCCACTCCTC
TGCTGAAATGTGGCTGCCAGGCCCCTTGGAGGTTAGAATA
GTACAAGGAAAGTCCCCAGCCTCCTCTCAGCAGGCAGAGA
AATGTTGGGCTTTGCTCTGGCACTCCCCACAGATGTGGCC
AGGACACCCCAGTGCACAGTCTCAGAGGGCAAGGGCTTCC
AGGAAGTCTCAAGTTTTAGCAGAAATAGGGTCATTTGACT
GCCCAATGAGGGGAGCTTTTCAGAAAGTATGAGAGAAGAT
GTGACAGACACAAGAGGGACTTCAGGAGCAAGAGGACAAC
TGGACTGTCTAAAAGGCCACTCTGCAAGTGAAAACGGAAG
CCCACAGACCCACAAAGAAGTGCTCGCCTCATGTTGCCAG
TTCTGTTTCTCTTTCAATACCCGTCTCTTCAAATTCAGGG
ACTTCTGCTTTCTTGCAGAGTTTTTGCACACACATTTACC
CATTTACAAACCCTGGCTGCAGCTAACACTTTTATTTCTA
AAGCATTTACGTTCCTAACCAAAATACCTGGACCCCTAGG
AAGGCCCCTGTCCTTTTCCTCGGAGGTCTTTCCCTGCCGA
CCCCCTGCCTGCGCACAGGGGTCTCCTAGGTAGGAGCAGG
GACCGTCCTCCCAGCTCCCGGAGTTGACCAAGGAGGCATC
GGGGCACCGAGCATTTGCCCTTCTGCTTGGCAGCGGCGAT
GAGCCGCGGAGCAGCGCGGCCGCCTGGGGAGGGGGCGCCC
GGGACCCCGCTCGGCTCCGCCCGGCCCCGCGACCCCGCCG
GGGTCCTTTACCTCCATGTCCTTCAGGTGCCGGCTCCGCG
GCTGACGCGCCCGCTCGCTGGCGGCCGGAGCTGGCGATCC
CCGCTGTCCCCTCAGCTCCCGGCCGGGGCCAGGTTCGGGC
TGCGCTGGGCTGCGGGACTGCCCCGGCCGCGGGGGCCTGC
GCGCGAGCGAGGGAGAGGAGGAGGAGGAGGAGAAGGAGGG
AGGGGGGAGGAAGGGAGGGGAGGGGAGCCGGCGAGGGAGG
CCGACGATCAGGGTTTAAATTTAGACACAAATCTAAACAG
ATACTGTCCCTCCCAGGGCAGGACTCAAGAGCGGCAGCCG
CGACTCCGCAACGTGCCCAAACATGGGGCTGGGCAGCCGC
CATGCCCCTCTTCCCGCCACCTTTCTCAGGACCCTGGGCT
CTGCCACGGTTTCCGTCCTTCTCGACCTCTCCCTCCTCAG
CGTCTTCTTTCTTTTTCTTGTCCCCCAAATTAGAGTTGTT
CTTTTTATTTCCCTTCCTTTCGATTTCCTTCTTTCTGTCC
ATCCTTTCGGCTTTTTATCTCCTCTCTCTCCTTTTCAAAT
GGCGTTCATGTCACACCTGGTTTCCCTGGCGGTCTTCCGC
GGAGAGGTGGCGGCCCCACGGAGGGGCTCTTCAGACCAGT
CAGTGCCCAGCGTGGCACCCGCAGGACCACCTTTCCCTTC
ACGGCTCTTTTTTCCTCTCCACCTCCCAGCATCACATTCT
CAGGAAACCACTATCTATCTATCCATCTAACATCTGTGTA
TGAGCAGAAGAAGGAGGAAAAACAGGGAATCCAAGCAAAG
TTTTCCAAGCTCCCTGAAGCAGTAAATCTTTTCCCCAAAC
CCTGCTTTGATGGATGCCTTGGGTTTTGTGGGAATTTCAG
CTCCCACAAACTGCTTGCTAAAAGGCCTTCTCTCCATTCC
CATTAAATATAGTAAAGGGCAAGTGCCTAACCATCCTATT
CCCATAAGGCCCAGCGTAGCAACCCTCCCGCAGGGCTGTC
CCAGCAAAGAGGACAGCAAAGAGGCTGCATGGGAGGGATG
CAGGGACTGGAATCTGCACCAAAGTCATGCTCTGCTACCA
CTTCCTATGCTGGCCGCCAGCCCTACGTGCCCCCTCTGGA
TCCTTCCACCAGGGCAGAGTGAAGGAGGGAGAAATGCCTT
CGGAGACCTGTGAGTGGAAGGGTATTGGCTGGCAGGGACT
CTGTGTCATCCTGCAGAATTCTCATGCCTCCCGTCCCCGC
CCCTAGCCCTGACCCCAACTCAACCAGGGAAAGGGAAAGC
CATCACAGAGGTGGACAACGGGACAGGTGATGGTGAGCGC
TGTGGAGGGAGGCATGGAGAAACCACTAAGGACACAAGCT
GAGTGCCTGCTCATGCCACAAAGAACTGCCCTGATTCTGC
TCATCCCAACACCATTGTGGACCATCAGGCACTTAGATTG
CTGCTTTGGGTACCACTCTTAGAAATATTGCCCCTTTCCT
GTTGTAGAACTTTCTATGGTCTGACTTTCTAAAACACTAG
CAGTCCTAATGCCAGAGTGGTTTCTAGTTCATTTAACTCA
GCTGTGCCTAGGGGCAAGACCCCTGATTTCAGAAACAGAA
AGATTGAAGGCTAAATCCCAGCTGCGCTTTCTAGCTGTGC
TTCCTTACACAAGTCACTTAACCTCTCTGATTCTCATTTT
CCTTACTTATGCAGTGCAGTAGGCACTCTGGAAAGAGTGG
CTATTTTTATAATGCTTAGCCTCACGTACAAACTTCAAAT
GAATAAGGCCTGATATTTCTTTCATTTAGGGCCAGGCACT
CAGGGGCCCGGTGAAAGGAGCCCCTACTCCTGAGAATTAA
TGGTGAGCCCCTTCCTATGGCAGCCACATGGCTGCAGAGG
TGAAGACGCTAGGGCAGAGTGACAGCAAGAAAGGAAATTT
CCTGGTAACCTGCAGTGTACACTTGTGCTTGTGATTTTTT
TTCCTTCCTTCTTCTCAAAGGTGCACGACAGAGTTGGTGA
TGGGCGGATCATCGATTACCATGTCTTCTAACCCTGTCCA
TGGGCCTTTTTCCTTTCTTCCTCAACCTACTCCTCCTTTT
GCTCAGAATGGGGCTGCCCCAGCACGGGTTTCTGGCTTCA
CAAACAGGAGGGCGGAAATACCTACCCAAAGGAAACCGTT
AGACCCAGATAACATCATAGTCACCCAAGGTGACTTGCAG
CTGCTCCCCACACCCTGCTCAGGCCTCCCTTGGCTGAGAA
CAGATGACCACAAAGCAAACAAGTGTGGCCTCCGCCCTGC
TCCTTGGTCCCTGCCATGCTCCTTGGTCCCAAGTACAGAG
CTGAATGCAGCTTCAGAGCTATTTGGGCCCCAGGCAGAAA
GCTTCTCCTGAGGAAGAAGGTGGAGAATGGGGAAGGAGGG
GCACAGAGGAGGAGGGAGAGCCTAGAGCCGGGCTCTTGAG
TAGGTGTGGGGTGTGTATACCTCTTATCTTCCCCTCTTTC
CCCTACAGAAGATCCCCAGAAGCCAGAAGAGAGAAAACCC
AGCTGATAAACACCCTGTTTTGGCTGTGTTACTGGGGATT
GTGACTGGCTGCTGTTTGGGCTGGGAGGAGCTGACAGCCC
AAGGGGAAGGGAAAGTGGCTGTCTGAGGAGTTGGTTCCCT
TCCCTCTCTGAGGGTCAGGCTGGCTCACAAGGACCCACTT
CCTTCACTCTCCCCCTGGGCCTTCCCCTTCACATACCCTG
ATAGCGAGCACCAGCCAGGCAATAACTGAGGATCATCAGG
GAGCTGAGAGCAAGGAGCACCAGAGATACAGCTCAGGCCA
GGGGAGGGACATATGTGGACATGGACAATGCCCATATACC
CACAGGCTGCCCCAGGCACATAGTAGGCCTTCAATAAATA
TTTGGTGAGTTAATATGTGGATGAATGAATGAACAAGTGA
CTAAAGCAAATTAGTAGGATTTTGCCTTTAAATCAAAGGT
GGATCTCCAATGGGAGAAAGGACCCAGTGGGAGAAAAGAT
CATGAAAGGCCAGGACAAGTTAAGCAGAACTTTCAAGCAG
AACTGCAAAGAGCTCCAATCAATAAGCTCTTCATACTGGC
CATACTGTGCTGCTGATCATCTATTTTAAAAATGAAGAGC
AAGAAGCAAATAGTCTTTCATTACTATAAACACTAACTAA
AAATATATATATACACACATACATGTCAGTCTTAAATCCT
GGGAATTTGGCAAAACAAAATAAAATGAAACACCAAAAAA
ACCCCAATTCATTCTGTCATAAGTAACTATCATTGAGGAA
CAAAGTTGAATACAATGAAATGAAAACACAAAGACTGAAG
TGTTTTTATACATTTGAGGAACAGCAATGGAAGGTCTCCC
AGAGGAAGATGAGGACACTGAGGAGGAAGGCAATGCAGCA
GCAGTGGGCTGCATGGGGAGGGTGTTGGAGTGGTGGAGAA
GGCAATCAGCAGGGGTTGGGGACGTCATAAGGAGGATTTT
TGACCGGGCTCGTGGGGCAGTAGCCCTGTGGAGATTAGGA
GATTGGTTACCTAGGGAAATTGGGCAAATAAGTAGATATA
TTGAAGACAACAGGAGACAGATTTCTCACTGATGGGGAAG
GGATGTACAAATAAACAAAGGAGAAGGGCTAGAATGAACC
CTGTGGTGTTGAATTGGAATAGGAGTTGAATTGGAATATT
GGTGTGAACTCATGGTTTTCAGTATATATATAGAAATAGA
AATAAATGTAGATATAAATGGCATATGCACATAAATATAT
TTCTTAGTTTGATGCATGAGAGAATCTTGGAGCAATGACA
CCCTAGTGATCCTAGGTGTACATAAAGCCCAGATCTTGAT
TTCTAAACACCATTATGCACTAATGGAACTTGGACTCCTT
GGAGAAAATGGCTAATTACAGGGCCAGGGCAGGTATAGGA
TGAGATAAGCCTGGAACATTTTATTGTACCAGAAAATAAG
GAATTGCTCAATGATTGATGGGGAGATGTTAAAACAATAC
AGAAGTCAGTTTGCGGGAGCTCCAGCTAGCAACATTGGGA
GTATAAGAATCAAAATAAATAATGATAGCAATGGATTATA
ACTCTTCAAATAAAATAGAAGTTTACAAGTCCACAATGAT
ATAAAGAATTAAGTGAATAAGGAGGAGAAGAGAAAGCTCT
TTCTTCTAGGACAATGCTGTCATAGCCCATTTTATGCTGC
TATAACAGAATACCACAGACTGGATAATTTATAACGAACA
TAAATTTATTTGGCTCACAGTTCTGGAGGCCAGGAAGTCC
AAGAGCATGGTGCTGGCATCTGGTGAGGGCCTTCTTGCTG
CATTATAAGATGGTGGAAGGTGTCACCTGGGCAAGAGGGA
ACATGAGAGAAAGAAAGAGGGGGAAGAGAGCCAAATTTAT
TCTTTTATCAGGAACCCACTGCTTTGATAACTAACCAACT
CCTGAGATAACAGCATTAATCCATTCATGAGAGCAGAGCC
CTCATGACCTAATCACCTCTTAAAGGTCCCATTTCAAAGC
ACTGTTGCATTGTGCTACCTCTAATGGGTAAAAATGGAGT
GAAGAATGGGATTTTACATAATTTTAAACTAGCTCCCTAC
AAGTTACTGATAATCACAGTGGAGGAAAAAGTAAGTTTAC
AGAAGAGAAACTTAATAGACAGCATATTAATCAAGTGATC
AAAGTAAACATCACCAGGAATGACACAACTTGACACCACA
TGTTACCTGATGGGATGCAATAAGAACACACCATCACTTC
CATGATATTGTGGCCAAAAGGGCACAACCTGAATCTAATC
ATGAGGAAACACTGAACAAACCAAAAAGGAAGACATTTCT
CAAAATGACTGGTCTGTAATTTTCAAAAGCATCAATGTCA
GGAGAGTTGAGGAAAGGCTGAGGAAGGGTTCTGGTTAAAG
GAGACTAGAGAGACATGACAGCTGGGTAAAATGTGTAGTT
CTGGTTGGCTCCTTTGACTATAAAGCATATTAAAGGAATT
ATTAGGATAACTGGCAAAACTGAATCCTGGGTGAAGGGTA
TATGGGAGTTCCTTGTACTAATTTTACAAATTTTCTCAAA
GTTTATTTCAAACTAAAAAGTTAAGAAAAAGGTAGTGGTG
GGGAGGAACTGAGCCCTCACACTGCTTTGATTCTGGGCCG
ACTCCCTGTTCAGTCCCTTCATCACCTGTTCCTCCCCACC
CCCACCCCAGAGATCCATGGGACGAGCCAGGGGCCTGATG
ACACTGGCCTTGGAGAGAGATGGATGGGGCTTGCAGAGAG
AGCCTGATCTTCTGGAATGATAGAGGATGAAGATGGGAAG
GGGAAGAGTATTCAAATCTTTCTTTGTAAAAACATCTTTG
TGTTGTTTCAGTGGTTGCAGTAAACACATGTACTTTTATG
ACTTTGGAGGACATATTTAATTTTAAAAAAGGAAGAAAAC
AAAAGAGCCAAGCTGGGCTGAGGAAAGGCTGGATGTGAGG
ATAGACACTGTGCTCAGCTCAGGTACTCTGAGGAAGGAGC
TGGGTGGTCTCTAGCTGAAAGGAGGACTGAGCAGGGGTGG
GCTGGGGGAAGCCCTGTCAGCACACCGCGCTAACCACTGA
GGCTAAAGAACCACTCAAGAGGATGAAAAACTCAAGAGGA
TAGTCTGGAGGTCCCAAAAGAGCATACCCTTCTCCTTTTG
ATGCATAATCCCAAGTTTTAGGAGTAAAATTAAGAAGATC
TACCAAGGAAACTCAAACCTTCTCAAACCTAAAAAGTACA
TCATGCAGAGTACCTGTGCACCAGTTTCAATTCTGGCTGT
AAATTAGAATGACCCAGGGAGCTTTGGAAAAATATCTGTG
CCTGGTCCCTACCCCAGAACAATAGGGAGCAGGGCATGGT
GTTAGTGGTTCATTTAAGATTCAGGAAAGAGGTAAATCCT
GAATAGTCTAAGCCAATTATGGAAATACCTTTCCCCTTGA
CAGAAACAGTATTAGGGAGGGATAAGTGAGGAAATTTTAG
CTGAGACAAAAAGGGAAACCTTTATCCTTTCTGATAAAGA
AACACACAAGAAGAGATGCCCTATAAATATAGGGTGTTAT
CCTACCTCCTTATAATGATGCCTGGAACTGCAGCAGCCAT
TTTGCCACCGTGAGGCAAAGGAGAAGAGCCAGAATGTAAG
CCTCATGAACACAGATATTTTTGTTTATTTTTTGTCAGTG
TATCTTCTGTGCCTCAATCAAGACCAGGCACAAATAGGCA
CTCAGTAAATATTCATGAAATAAAGAACCAAATGACTTTG
TTGAGGCACTGAATTGACCAACCCTGAGGGGACTTTCCCC
TGGGCTTCTTGTTATGTGAAGCAGTAAATTTCGTTATGGC
TTAAGCCACTTGGGTTATGATGTTTAGTTATAGCTGAAGG
CATCCAACTTATTCAGATAGATACAAACTTAGAAGAAGAC
AAAATCAGGCACATATACCAGTACAAAGAAAGAGGCAGAC
CCTCAGAAAAACGTGGAGCAAAGACGGGGAGAAGACACTG
GCAGGGAAGGCAGAAAGAGAAACACAAACACACTCACAGA
GATAAACAGATGGGAGAATGTGAGGCAGAAAAAGGGAGCG
GGAAATCTAACTAATGTCCTTTGGGGAGGAAAAAAAATTT
TAGATTGATAAAATAAGAGTAATCATTGTCAGAATTTGAA
GTGTCTTAATTTCTATCTAAATTTTAGACAGCAGTTGGTA
TCTATAATCCTTTATTTTTTCTTATTCTTAACAATAAAAC
CTCTGGTTTCTTCTAGAAAGTGAGGTGATATTTACTGAAA
TAAAGGTGTAATTTTTGATATAATTCCTTTAGGGCAGTGT
TAGTAATGTTAAGTGATGTTGCAGTTTTGCCACTAACAGA
ATTTACTAATACAAATCAGGATCTTGAACTGGGCAGGAAC
TTGTCCAAAGCTACAGATTACCCACTTGGCCTGAAGATGA
ATATCTCCATGGATGATATACAAATAAATTGAAACAGGTT
ATAAGAAAGTATCCAAATCCCACCTATAATTCATCCCCTT
TATCTTTTTGCATGGATAACAGGCAGAGAAGTGCATGAAA
AATTTTCTGTGCAATGTGTTCCCATTTTCAACTCTGGCAA
GGTATTCATTTGCAAAATCTACTAAAAACCTGTGTCCCCA
CCTGTTAGTTTCTCTTTCCCTCTTGTTGTGGTCTCGCTAT
CCATCCATCTGTTCATGAAAGAAACCTGGAGTCATTCTTG
ATTCTGCCTTCATTTTTACCAAGTAGGTGCTATGATTCAA
GCTCTGAAATATCCTGACATCACTCCCCTGCCCCCTCACA
GTCACCACCGTCTCACATCTGGATTAAGAAAACAGTGTCA
TAGTTAATCTCTATGTCTCCTAATTGTTCTCCTTATTTCC
AAACTTGACTCACCATCTCTCCCATCGATTTTCCACTCCA
CAGGCAGGAATCTTTCTACGACACCGAACTGCCTTCCAGG
AGCACTTGGGATGAAGGCTCACTCCTTACGTGCCTCACTC
ACGCCCTTTCCTGCCATGGCTGCGCTTATCTGTCCAGCCT
CTTCTCAACAGACAACACCCAGTACTCTGGACTCCAGCCA
TCCTGAACTACTTTAAGGGCTTGCATGGGCTCTTTCCTGC
ACCTGGAACACATTTCCTGATTTGCGCAAAGCTAACTTCT
TCATCTTTCAGCTCTCAGTTTAGGCCTCCTCTAGGAAGAT
GGTCCCAACCACCGCCGCCCCTTTTCCCACTCCCTTTATC
CCCTGTGAGAAATACATTTCCTATGTGCTACCTTATGCCT
ATACTGTTCCTGTCATTGCAAGGATTATTTTTAAATTGCC
TGTTTAGTTTCTTTATCCTCCCACTAAACTTTAAGCTTAG
TGGGGACACACTTCGTTCTGTCTTGGTCAAAGTTCTATGA
TCAGTGCTGCATTCAAATTTGGTGAATAAACACGTTGTAT
GAATGAGCAGATGCTAGCCTCATGCAAAAAGGTAGATAAT
TCATTTTGTAATCCAGTTCTTGCATGTCCACCTAAAAATG
TAGTAATAACATAATGAGTTGTAACATAGATATAGTATAG
TAGTTTAGAGATCAGCCCTGAAGCCAGACTTCCTGGGTCC
TAGTGTGACCTTGATCGAGGTACTCAACTATTTTGCTCCT
CGGTTTCTTCATCTGTAAAATGGGGGTAATAACAGAACTT
ACTGCATAGGGTTGTTGTAATGATTAAATGAGTTAGTACA
TATGAAATGCTTAGACTAGTGTTCACACATAGTAAGTAAA
TACTGGGTCATTATTGTCATAGTAACAGTAGGAGCAGCAA
CCACACTTTGTCATGAAGAAATGATTACAACAGGGGCAGG
TCCACGTAGCAAACAGGGCTTCCTTTGCAACATGATTCCA
TGTTCACCTCTTCATTCCAAGCCATTCGCTTGTGATTTCC
ACCTACTTGTTATAAATTTCTCTGCTTGGCTATAGCCTAA
CCTCGGAGGAAAGACTCACCTTTGTCTTATTTCTTCTTAT
CTATACTATATGCAACAGTTCTTGAATATTCTAAGTTCAG
ATACAATTCTGCATTTTGTTTGCACATGTCAAAAAAATAA
GAAGGGGGAAGTTTTTAATACCTTGGTTTTGAATAAATTT
CACTATCTTGAATAGTGTTTCTTCCTAGTGGAAACTGGTT
TTAAGTTACCTGGAATTAAATGCTGCATAAATAAATGTCT
ATGGGGGTTTTTCTGGCACATTCTTTCCTAAATTTTAAAA
CATGTCAACTAGTTTATTTGCTCTCATTCCATTGTATAAT
CTTACAACTCCTGGTGCCAAAGTCTTTTCCGAGATTTTAC
TGTTTGGGGTATGTTATTATTACATGGCCTGCTTCCTGAT
GTGATGGTCTTTGAGATTTTTTAAGATTTATCTCATCTCA
GCATGTCCAATACCACTCCAGGACCCAGGAGGCAAGCACG
GGGTCCCTACCTTGAAAGAGTGCCATTTATCTGAAAAGGC
GACAACAGATCCTTGAATGTTTGAATCAGAATACGAACTA
TGTACTAAATATCCGAAAGCAGCGTATGACTGGCTGTTGC
TGGGCCCTGAGAAAAGCCGATGGCCAAGCCTGATGGGCAA
GGATAGAGTGCCAAGGAAGGCCTCGGGGGTAAGAAAAAGA
GGAAGTTGACCCAAGCATGCTTGGTGGAGAGGGGGTGGTG
GGCTTTGGTGTAAGGCTCTGAGAGCAAAGAACCCAGGAGG
TTGAGGACGGGGTGGGGAGGGACGTGAGGGCACATCAGAG
CCAGCTCAGTCCTCCTCAGGTTTGCAGTGCCTGCTCCAAC
AGTTCCTTGAGTGGGCATGAAGTTTGGAATCCATCTAGCC
TCCGTATGGAAATCCTGCTGCACCCAGAGTGTTGTTCTGG
AAGTGTGTTATGCTTGGTGTTTGCCTGTGTAAAAATGGGT
GGTATTTGCATTTTGAAGATTATTGAACTTGAGCAGAGTT
GCTTCTGGTTTGTACTTTCTGCTTCTGTTTCCTTTATTGC
TGGTGGAGGGGCTTTTAGGTGGCAGCAAAGAGGTGGGGTG
AGAGTGAACAAGGGAGAGAGACACATGAAACCACTTTCCT
GTAGATACTGTGTAGACAAAGGGACCACGGTGAGGACTGG
GGACTCAAAGACCCTACCACATAGGGGATTTGTAGAGGGC
AAAGTTACTTAACCATTCTCATCTCCTTATTTGATGACAA
TTCTCACCAATCACCCAGGGATGTGGTAAGGAATTCCTAA
TCAAAATGACCATAAATCTGAAACCATAATGAAATGGGTT
AAGCACTAAATCTGACCCCACAGAGACAGCTGGCAATGAA
CCAAAGGACGCAGACAGCCCCTGATGGAAGTCACACAGGG
AGATGAATGCTTCTTGGCTGTGGAGAGGAGAATGGTGTGG
GTGGCAGTGATTGAGAGCAGCGTGGGGGTGGAGCGGAAAA
GGAATTTGCATCTCATGGCTCAATCAGATCTGAAAGCTAA
CATCCTGTTTTGCTGTAGGTTGGGCACATCAGTAGCTGAA
AGCCTCCTCTGGCCATGGCCAGCCTCAGGAAGTGAGGGTC
AACAGGCTTGCAGATGGGAACCTGGGTCCTGAGTAAGCAC
GCCTGAAAAGGCTGGAGTCCCGTGCCCACCTGCACCAGGC
CCCATGCCCTCGCTCTACCCCAATTCTAGGACTCCAGACC
TCACCCCTCCTCCCCAGAGACATATCAACAGGAAGTTAAG
TCAGCTGGAACACTCTGTCCCTTTGACATTTTTGTTTTAA
TTCTGCAGCTGTGTTTAGGGCTTCATGAATTATCTCTCTG
GCTCTGTGTCTTGGGTTGGTCTGTTTGTCTGTCTGGTGCT
TTTTCTCTCACACCCATGTACCAAGACGTGGTTACCCTAA
GGCCGGTAGAACAGAAAGAGAACCAGGGTTGGTAAGAGGG
AAGCGGAATGTTAAGAAAGCACATTAGGGCCTATAATATT
TGCTGTTGATGAGCTAAGGATGGTGATCTGATCATTTGCT
TGGGAAGAGGAATTCCTAAATCATTAACAGTGTGCATTGC
CCACAGCGCTCTCCCTACCCCTCACAGTGCTCACCTCTAG
CTTGTGTCACAGTGATGTGTGGGACTGTCTTTTCTCCTCA
GTGTTCTATAGTGCCTGCTCAGACGCCTTCTTCACACATT
CACTTTCAGGAAGCAGTTGGTAGTTGAATGAATGAGTCTT
CTTCCTTTTATTCCATGTCAGTTTGTCACTTAAAAAAACA
AGCAAGCCCCAGCTTCCAAAGGTACTTGGTCCTGCCTAAG
GTGATATTTCTTATTCTCTTGTAGCTGCAGTTCACAGTTC
TGTCTCCTTATTTGCCGAATGTCTGTTGCTTTTCCTTCTA
CTTCCTCTCCTTAATATCTAGAGAGGAAAGACCTCTAAAC
TTAGAGATGCCAAGTCTCTAAAGCCGCCAAGCGCCTAGAA
GAAAACTGGCGATCAGTCTCTCCAAGTGCTTCCTCTTCAA
CAGACCCAAGAAGAGTGTCCCGCATTCATTACAGTAGCTA
GTCCATTGGGCTCACATGTGTAGAACGTCAGAGTTGGCTT
TAAAAGACCACCCAGCAAATGGCTTATTGTTGGTTACACA
GATTGGTTATGCTTTGTCATTCACTCCCCTTGAAACCTAA
GCATGAGAGAACATAGCTCACAAGACAGGCAGGGCCCCAT
AGGTCTCCATAAAACCACATCTAAGGTCAGGACCAGTGGC
TTACACCTGTAACCCTAGCACTTTGAGAGGCCAAGGAGGG
AGGATTGCTTGAGGCCAGGAGTTCAAGACCAGGCTGAACA
AGAGCAAGACCCTGTCTCTACAAAAAAATGGAAAAATTAG
CTAGGTGTGTTGGCACATGCCTGTAGTCCCAGCTACTCAG
GAGGCTGAGGTGGGAGGATCACTCAAGCCCAGGAGTTCGA
GGTTGCAGTGAGTTATGGTGACACCACTACACTCCAGCCT
GGGTGACAGAATGAGACCATGCCTCAAACAAACAAACAAA
CCACATACACACAAAAAGCCACATCTAGAAAACCCATATG
CAGATTTTTCTGTTGCCAGTTGGTCATCCAGGGCTATCAT
TTCTAATGCCTGACTACTTTCTACCAGATTTAACCTTTTA
AATTCAGCCCCCAAATCCTATGTTTTAAAACTAAAACTAT
ATAAGGCCCACAGTTAACATCATACTCAACAGTGAAAAAC
TGAAAACTTTTCCTCTAAGATCAGGAACAAGGCAAATTTG
TCTACTCTTGCTACTTGTATTCAACGTGGTACTGGAAGTC
CTACCGAGAGCAATTAGTCAAGAAAAAGAAATAAAAGGCA
TACAAATTGGAAAGGAAGAAGTAAAATTATCTCTGTTCAC
AGATGACATGGTCTTATATATAGAAAATCCTAAAGATTAC
ACACAAAGACACTGTTATAAGTAATAAACAAGTTCAGCAA
AGTTGAAGGATACAAAATTAACACAAAAATCTGTTGTGTT
TCTATACACTAACAATGAACAATCCAAGTAGGAAATTAAG
AAAACAATCCCATTTACAATAGCATCAAAAAGAGTTTAAA
ATACTTGGGAGTAGACTTAACCAAGGAGGTGAAAGACCTA
TACACTGAAAGCTACAAAATATTGCTGAAAGAAATTAAAG
ACACAAGTAAATGAAAAGACACCCCATGTTCATGGTTTGG
AAGATTTAATATTGTTAAAATGTGCATATAACCCAATGCT
ATCTACGGAGTCAATGCAATTTCTATCAAAATCTCAATAG
CATTTTTTTTTGGCAGAAATAGAAAAAAAAAATCCAAATT
CCTGTGGAATCTCAAGGGACCCTGAATTGCCAAAACAACC
TTGAAAAGGAAGAACAAAGTTGGAGGCCTCACACTTTCTG
AATTCAAAACATATTACAAAGCTACATCAATCAAAACAGT
GTGGTATTGGCATAAAGACAGATACATAGACCAATGGAAC
AGAATAGAAAGCCCAGAAATAAACCCTCATGTATATTGTC
AAATGATCTTCAACAAGGTTACCAAGATCCCACAATGGAA
AGGACAGTCTCTTCAACAAATAGTGTTGGGAAAACTGGAT
ATCCACAGGTAAAAGAATGAAGTTGGACCCTTACCTTATA
CCATATACAAAAACTAACTCAAAATGGATTAAAGACCTAA
ACCTAAGTCCTAAAACTATTAATATAACTCTCCTAGAAGA
AAACATAAGGGAAAAGCTTTGTGACATTGGATTTGGCACT
AATTTTTTGGACATGACACAATAAGCACAGGCAACAAAAG
CAAAAAATAGACAAATGGGACGATATCAAATTTAAAAACT
CCTGCACATTAAAGGAAACATTGAAAATGCAATCTATGCA
ATGGGAGAAAATAATTGCAAATCATATGTCTGATAAGGAG
TTAATATCCAGAATATACAAAGCACTTCTACCACTCAACC
ATAAACACCAAGTAACCTACTTAAAAAATAGGCAAAGGAT
CTGAATAGACATTTCTCCAAAGAACATGTATGAATGACCA
ACAGGCATATGAAAGGATGCTCAACATCACTAATCACTGG
AGAAATGTAAATCAAAACTACAATAAGCTATTACCTCACA
CCCATTAGGATGACCCCATAAGGAAAAAAAACCCATAAAA
TAACAAGTGTTGGTGAGAATGTGGAGAAATTAGAAGCCTT
GTGCACTGCAGGTAGGAATATAAAACAATCACTATGGAAA
ATAGTGTGAAGGTTTTTCAAAAAACTAAAAATTATATATG
ATAAAAAAAAATTATATATGATAAAAACTAGAATTATATA
TGATCCAGCAATCCCACTTTGGGGTATATATATAAAAGAA
TTGAAAACAGGATCTTGAAGAGATATTTGCACATCCACGT
TCATTGCAGCATAATTCACAATAGCCTAGGGGTGAAAGCA
ACTCAAATGTCCATTGCCAGATGAATGGATAAAGAAAATG
TGTTTTATATATATATATATATATATATATATACATACAA
TGGAATATTATGCAGCCCTTAAAAAGGGAAGGAAATCTCG
TCACGTGCTACAACATGGATGAACCTTGAAGACATTATAT
TGAGTGAAACAAGCCAGTCACAAAGGACTATATGATTCCA
CTTACATGATACATCTAGAGTAGTAAAAATCATGGAAACA
GAAAGGAGGATGGTGGTTGCCAGGGGCTTTGGGGAGGGGG
AAAGAGGGAGTTGTTTGATAGGTTTAGAGTTTCAGTATTG
CAAGATGAAAAAGTTCTAGAGATCTGTTACACAGTGGTGT
GAATATAGTTAATGCTACTGAACTGTACACTTAACAATTG
TTAAGAGAGTAAATTTTATATTACATGATTTTTTTTTACC
ATAATTAAAAGTAAAACTGTAAACATTTGAATATGCCTGA
CCATAAATTGCCACCATTGGTACCACTCCTTTGGGTTAAC
TTCAAAGGCCAGGCATATGACTAACCGGGTAAAAATTTCT
AAGAAAGCAGATTTGGCGTCAACAAAGAGAACACCTTTAT
AACAAGTGTTCTAGCTGTGGTCTCCCTTAGAAGGGAGTGT
GTTCTCCAGTACTGGACATCACAAGCTGATCTCAGACAAT
CACTTATGGGATGTTATAGAAACATCCATGTTCTGATATA
GTCTAACTGCTTGACTTTCAAGGTAGTTTCTAACGTGGAG
ATTTTGAGATTAGAAACCACAAATTTCGGCTGAGAAGTGA
TGATAGGAGAGGAGAGGTCCCTTTAGCTTTGCACAGTATC
TCACGCTCTGTGATTAGCCAGGAAATTAACTGCTAAAGCC
ACAGACTGAAGCCATACTTGAGTAGATAAGGTGTAGACCA
GCTATTACAATGTGTGTCTCGTGGGCTGGGGAGGGGGGCA
GTGTGTGGGCACTGAGGGAGGGGCGGGAATAGCACAGAAA
ATAAAGCCCTAGTGAGTGAAAGGAAGAAGGGCAGCTTTAG
GTGGGCAGCACTGATTGATCTTAGCATCTTTCAAAGTAAG
ACAAGAAGACTTTATGAGCCTCCTGAAATGATGCAATAAG
GACACAGTGACACCTATGATGTGATATGTGCAAAAGAAAA
AAAAAAGTCAAAAATTAAACCAAAGTCTAATCAGGCCTCT
AGCTCTAACTTCCAGTTTACAGAAAATATGGCAGATAGAC
CATGTAGGACCCACAAGGATTTAATCAGCAAAACCAAGAA
TGTGGGAAATTTCTATAGATTGGATAAACTGGACTCTTTA
ACAAATAAACAACATTAAAAAAATAAAGAAACAGAAAGTG
CTGTTATAAATTTAAACAGACTTAAGAGAAGTATCAATAA
GATGAAATGTGTAGACCTTCACTGGATCCTGATTCAAACA
CACCATTGTTTTTGAGACAGTTGGGAATACTTGAACACAG
AAAGGGTATTAGATGATGTTTAAGAAATCCATGTTACTCT
TCCTAGGTGTAATAGTGATGCTGTGGTTATGTTAGAAATA
AAAGTTTTTATCTGTCAGAGATACATACTGAAGTTTTCGT
GGCTAAAATTATGTGAGGTCCAGGATTTGCTTTAAAATAT
TCCAGGGGAAAACATGGTTAGGAGATACATGAGGCAGGAC
TGGGAATGTATTGATAGTTGTTGAAATGGGGTGCAGGCAT
GTGGGAATTCATAGCACTCTTCTCGCTGGGCTTGTGTATC
CTTATAAATTTCCATAATAATAATAAAAAACAGTGAATGG
ACTCATGGTGATTGAGTACCCAGGACAGGTTCTTGATGTA
GGAGAAAGAAGGGTCAGCAAATTGTCTATTTTGGAGTGTC
GCTTAAGGGCAGCCTCCTTCATATGGTTGTTGGAAGAGTT
ACTTTATTCATTTCCTTAAAAATTGGAGAGTCTGCTCCGT
GACCCAGCAATTCCTTACCTAGGCATACTCCCAAGAGAAA
TGAGTGGATATACCTATCAAAATACATGTAGAAGCCTATC
ATAATAGTACAAATCAGTTTCATCCATAATAGTACAAAAC
TAAAAACAATCCAATTGTCAAAAAACAGATCAACAAACTG
TGGAATATTCATACAAATTCATACAAATGCTACTCAGCAA
TAAAAAGAAAGAAACTACTGACACACACAACAACATAAAT
GAATTTCAAAAACAATGCTGAGCAGAAGAAGCAGACACAG
AAGAGTACTGGTTGTGATGTTCAAGAACAGGCATCACTAA
CTGAGGGTGATAGATGTTAGAATGATAATTACCCCTGCAC
TGTGGTATTGATAGGGAAGGGGCATGAGGGACCCTTTTGA
GGTGATGGAAATGTTTCACAGCCTGATCTGGGTGTTGGTG
TATACAAATGTAAGAACTCATTGAGCTGGACATTTAAGAT
TGGTGTACTTTTGTGCATTCTATGCTATATGTGTTATAAC
TCACTTTTTAAAAAAAATAATAATAGCAAAGAAATAATAA
ACAAAAATAGGAAAAGGAAAAAAAAAACTGGAAGTGTTTT
GAGTTTCCAAAAGAGACCCAATGAAGTGAAATTTAAGATA
ATATTTTTTAGGGTCTGAAAAAACTCTTCTGAATTCCCGA
CTCAGAAAGCTAAAGTCTCTTGCTAGGAGAATGCTGAGTG
TAATGTTCTATATCCACGGGTCAGAGAAAGGGTTCCAGTT
CTATCCCCTAGACTTCCACTCTGCTTTTTCCCTTTTGCAA
AATGCGTCAGCCCTGTTTAGCCAGCTGTTTGCCCCAACAG
CAATGAAAGAATCCATTCTTTCTTCTATTTTCTTTTTCTG
AAAACATTCCTGGCAAAATCCTAATCATCACCAAGTCAAC
ACAATAAGCCAGATGAAGTTGTCATGTATGGAATAAAGGG
CGTGCAGCCCGCAAAGAAGAAATGGTTTGTTTTCCAGGGC
CTCATCCTGGATAGCAAGGTCTGGGGGAGAAGGGGATTTG
GGGTGGCGTGGCAGAGGTCAACAAATGGTACTAGACTAGT
TTTCTTACTAGAAGACTTGGGTCCTAAGTCTAGCTATTTC
TCTGACTAGTTATATGCTTGGAGGCAAATCACACACCTTC
TTTTGCTGTCAGTTCCCCATTTGAGAATTGGGGATGATGA
CCCTGCAGGGCTGCTGTGAGGAATCAATCAGATCACGTGC
ACACAGTCGCTCAGGAAATGGTGACTAAAATAGGAGTAGG
AGGAACCAACATTCCCAAGTTTTTTATCTTCATCCTTCGG
CTAGTCCCTTTTCCTCTCCTCTTACCTCCTGGTGCCTCAA
GGGCCCCCAGGCCCTCCTGTGGTTGTCAGGACCCCACAGG
TACCTCCCCTCGGGGGCTCCACTGCAAACCTGAGATAGAG
AGATAGATGTAGCCAGTGCCCCCGTCCTGCTGCAGAGATG
TGGCAGCGGAGAGAGCTGAGGTGCTGGGCAGGTTCACTGA
GCAGGCAACACTGGAATAGCGAAAACCCAAATCAGATTCT
TCCAGGCTTCGAGGCCGTCAAAAGCAAACCAGAGGCTATG
TGAAAGGGTGCACTGAATGGAGAGAAAAGCGAAGTCCAGT
GTGGCTGGGCTGGTGGGGAGGAACAGGGCAGGATTTGGAC
ATGCGAAGGAGTTTGGGCCTTATCCAGTAGGAGAAGGGGC
AACGTGGCAAGGGCTGTTTTGCAGGAGTCAGATTTGCATT
TTAGGAAGATAACTCCGGCAGCAGAAGGATTCGGAAGCAA
TACATTTGCAGACAGGAAAACAAGCCCGGTCCCCATCAGC
TAAGACACAATGAAGACCTAAACTGGAGAAGAAGAAAGGG
AGGTTCTTTTGAGGTTGATTTGCCAGGGGGTAAGTACGAG
AATGCCAGGGTGGGGATGGGGGGGATGAGTAGGAGAAGCT
GAGAATAACTTAAACTTTCAGAGTAGGGCTACTGGCTTTA
TCAAATAAAAATATAGGATGTCCAGTTAAATTTGAATTTC
AGATTATCAATGAGTAATTTTTAGTATAAATATGTCCCAT
GCAATAATTAATCTGAAGTTCAACTTGAATTTGGTGTCCT
GTATTTTATTTGGCAACCCTATTTCAGAATCATCTTCCTA
AAATGCAAATCTGATCTGTTTAAACTCTTGCTATCTGGCT
GGGAGTGGTGGCTCACACCTGTAATCCCGGCACTTTGGGA
GGCCAAAGTGGGAGGATCACTTGAGGCCAGGAGTTCGAGA
CCAGCCTGGGCAACATGGTGAGACCTTGTCTCTAAAAAGT
AAGGAAAAAAACCTAGCCAAGTGTGGCGGCACAGTGCCTG
TAGTCCTGGCTACTTGGGAGGCTGAGGTGGGAGGATCATT
TGAGCCCAGGAGTTTGAGGTTACAGTGAGCTATGATCTGG
CTGCTACATTACAGCCTGGGTGACACCAAAACTATTGCTA
TCTTAATTTGACTTCCCAGGTAAATAATCCTCCTGGAAAG
AGACTATACTTATCAGATGGAAGGAGTATTTAGGAGCAAT
TATATTTCTCATTTTTAACCAGAGAGTCAGCATAGTGTAG
TGAAGAGCCTTTTTCCAGCAGCATCTTTGTTTCAATGTCA
TGGGCCACCTGTACTGTTATTTATTCAATGTTTTTTAGAT
TTATAGTAAATTTACTTACTTTTAAAATTTAGCATTGTCT
GAAGTAATGATATCCATGAAATCACAAGTTCAATGGACTA
TATTTTTCTATACCTATTACAGTAAACACATGACTATAAA
AATAACTTTTTAAAATCCCCATACTACCTAAAAATTGCAC
GTACACTTTGGGAAATACCAGTAGGGCAGGGAGAGCTACG
CTGGGGCAGGTTTGGTCTGACTCATACTCTACCAGCCTGG
AGCCTCAATCACTTTCTGGATAGGGAGGAGAATGCCCCAC
TGCGCTTGTAAACCCTGAACTTGACTGGACTAGATTAGGA
TAAGCGGGACAGTCAGGCTTCTGATAAGGATGGGCAAGTG
GGAACTGGAGCTCAGCCTCCAGAAATCCAGCAGGTCCCAG
AGGGTTCAGTTGCATATAGGGGTGGGCACCCCTACAAGAG
AGGAGCCACATGGGGGCTGGTGAGGGCCAGAATGTGGCTG
GAGGTTGTGGTTGAGGAGTTCAGGTCCCCAGATGAACAAC
ACCTCTCTCCAGGGGCTGTAAGCTGATATTCAAGAATGCT
CACTGTGGGACTTGGACACAGACTGTGATCTACCTGCTTG
CACAATGTCTAATTGTTCCTGATTTGTTAAGAAAGCTTCT
CCTGATACTTGGTAGCAGTTCAGGTTGATGTCAGTGCCTG
GGCTGTCCAGCATAGACATTTTCCCAGGTTTTTCAGTGGA
GACTGGAGCCACCAGGACTGCGACACTCTGAACTTGAACC
AACCAGCGATTCTTACCCAGGTACCTCTGACCCCAAAGGT
CATGCAAGAGCCCAGAGGCTCTGATCATGATCTCAGCACT
TTGTCCACATAATAGACCCCACTGTTGTGTTTCCCAAATG
CTACAAGGCTCTCCTCCTTCCAGGTTTCATTGACCCACTG
CTGTTTATAAAAAGACTCTTGGACTCTGCCAGCATTACTT
AGGGCCCTCTCTCTCTGCTCGTCAAAATCTAGGTCTCTTG
GTGTGAGCTGATGAACCCTTGGATACATTTCCCTATGTGC
TTTTCCTTGGTGAGCTGGTGAGGCAGGAGACAATACTCCT
GTGTCACAGGCTGTTCTGCACGGAGCAAGGCAGAGAGGCC
AGGCAGGAGGGGACAGTATTGAGTATCAGCGATGGGCCAA
GCATTGTGCTAAGTCATCCCTCACAATAATCCTGGAGGCA
GATACCATCATCTTCACTTTACAGAGGAGAAAACCTAAAC
TCAGAAAGATTAATTAACTCACATAAGGCAGAAAAAAAAA
AGAGCTGGAAATAGACCTCAGGCTTTCTGACCTTAACTCT
GGTGCTCTTTGAATCATGACACTTGAAATCAACCAGAGAG
AAAGGGTGATTGTTGGCTCAATTTTAATGCAATAAGAATT
TGTGGGGACACCTTCTATGTGCCTAAGGATGAGGCCCAAC
ACAGTGAATATAATCTAGGAGACTCTGCGTCAGGCAGAAC
CTACTGGTAACATGTCCTCCAGGCTTTAACTCCTATCCTT
CTTTCTCTACTGTCCTGTAGTCTTCTTTCCTCACGACTAT
TATCAGATACATATACCCACATTAGTTAGAGTAAAATGTT
AGGCTTCTGTAACAAAGAAACCCAAAATACAATGGCTTAA
ACTTAAGTTTATTTCTCTCTCACATACAATTCCAGGTGAG
TGGTTCAAAGACAGTATGCCCAAAAAAACTTCCTCAGCTC
CTATTATCACATTCTGCATCCCTGCCATCAGGCTGGAGGA
GAGCACATGACTTTTTTTTAAGGGTCGGGTCTGGAAGATT
ACACATATCACTTCTATTTACTTCTCATATCGATCCAAAC
ATCATCACACGAACAATGGTAGCTGCAAGGGAAGTTGGGC
GATGCAGTCTTTAGCTGAGTCGTCATGTATGCAGTAAAAA
CTCTGTTGCTATAGAGAAAGAGAACAAATATAGCAGAGAA
CATACAGCAACAAGTACCATGATAATTTGGGGAACCTCTT
GCATGAATTGATAGGCCATTTATGTTTTCTTTAAGAAGCC
TGGACTTAGAGTCAGATTACCTGGCTTAGAGCCACAACTC
TGCCACTTAGGTGTGATCTTGGCAAGTTGTGTAACTTCTC
TGGATCTTGGTTTTTCCTTCTGTACAATAAGGTAGTGATA
ATTAGTCTGCCTACCTCACTGGGATGTGGGGAGACCCAAA
TAAACTAATGTCTTGGAGTGCCTAGTCTTGGCTGTAAGGT
CACATGAAAAGTGAAGTGCTACTGCCTTGGGACACTCAGA
AAGTTGTTTATTTGTTTAGTCATAAGCACTTGGTGTTGGC
CACCCAGCTTGGTTTAGGATGAAAACCACATATCTGAAAT
TGTTCTGTATTGTATTTCTACTCTGGGAGAAGGGGGTACT
TTAGCGCATCCTATTCACTTGTGCCGGTCAGCCTGCACCT
CTCCCCACTCTCCTGGGCTCCCGTTCTGCCACTGGGTGAC
AGTCACGGCAACCTGCCCCTACTGGCTCCTTCTGAGCTCT
AGTCACATGTGGCTGATGAAGGCCCTGAGACTTACTCCTC
CCAAAGTGGATTTGGGCAGAGAGCCCTGGAACAGGACTGG
CAGGAAGAAACCCAGCAAACGGCTCCTAGCAATGCCAACC
TAAGCCATTTCTACCACTTCATATGCAACAAATCACAAAA
GGCAACCTTGGCATGCTTTTGCACCCCTGGTTTAGCTTGT
ATGACAGTCTGCAGTGTGTGTTAGTTATAGCAGAACCAGT
TCTTATCTGTTAGCCTCTAAGCTCCTTAAGGAAGGAAGGA
AAGAAAACTTTTCTCAGCATCTATTATATTGTAGGCACAT
AAGCAACTTGCCAGCATTGGTCCCTCACCCAGCCTCACTG
CCAGCAGGGATTATGACTTCCTTCTTGAGAGCTGAGGAGT
CGGAGGTTGAAAGAGCACCTTGTTTAGCACCACACAGCCA
TCAATTGGAGGAGGTGAGATTTGAATCCAGGACCTCTGAT
GCCAAGTCTGGCTTCCTTCCATGATGCCATGATTATTTTT
ACTATAGTTGTGCATGAAAGGGTAGAAACCATGTATTCAT
TGTAACCTCCCCTGAACACCAACACAATTTCATGCCAGTA
GGGCCTCCAAAGAGTTAGAGTGAATAGCATTTTTCACCAT
TTTATCTCTGGCAGCACACAGCACGGTACCTGACATGTGA
AACAGGCCATTATATTAATATTTATTAATATATTTATTAA
TATATTTATCCAATATTTATTGGATATACTAAAGTTGTTG
GATTGATATTTTAAAAAGAATCATAGCTGCATTCCAAGAG
TTGAAAGTGAAAGTGCCTTGTACAACCTTCATGGAGTAGG
ACTGTCACGCAGATAAAACAAGCAAGTGAAATCAGGGAAA
AGGTTTCCTGGACACAACTGTTCATGCCTGGCTTCCCGAC
AGAACCAGAGCAGGAGTTAACCAAGGGCCGACTGTGGCTA
GTGCCTGGGCCATGCTCACAGCTAGCAATCTGAGGCAAAA
GCAGATGACACCTTTGGCAGGCATGCCCCAGAGGATAGAA
TTTCCCATGAGGCATGTGCATGGTAACCATCCATGATGGG
TTTCCTGGCATGGTCCAATTTCACATCTTTTGTCCCAAAG
TCCTTAGACGGGCACACGCATTGGGCAGGTAATGAGTCCT
GCTTTTAAATTTGGAAAATATGGTTACAGCAGGCACGTGG
AAAGTGCCTTTTATTGCTTCCTGCTAGTAGATCAAAGGCA
GAGGGGCTGGCCCACCCAGGTCAGCCTGTGTCACCCAGGG
AAAGAGAGGGCCATCTTCGCAGGTCAGGAAGCCAGGGGAA
GCCTTCTGATAGAAAAAGCCAACCAGGACCAGAGCAGGGT
TGTGTCCTGAGAATTCAATGGTCCCCAAAAAAGCAAAGAA
AGTGGTGACAGGAAAGAAGCAGCAGCAGAGGCAGAAACTG
CTCTTTCGATCTCATTGCGCAAAGGAAGGTGACCCAAGAC
CTCTTGTGACAGACACCGAAACATATTTGGGGAAGTGAGA
GCCTCCCCAGGATGTCTTCAGATTAGAGGCCCACCCTAGG
CAGCTGCGGGGAGCTCTTTGTGGCTCTCTGGCTCTTTCCA
CACTGGATAGGATCACTGCTAGGTAAGGGTGCCCCTCACA
AGCACAGCCAAACCATGCCAAAACCTATTTGTTTTCTAGG
ATCAATCTGTTAACTCCTCAACTGCCAGCCCCAGCCAGGT
AGGTCCCTATGGGTTAAGCTTTATGCTGGGGTCTCATCCT
TATTCCCTAATCAGCTCTGAAGCTTTGGGCACATCATTTT
TTTCCTCTCACCTCTGTTCTCACTGGTCAAATGAAGAGTA
GAGAAGACTTACAGAGTTCTAGAGTGCTTACCGCAGACTT
TGTCCTGAGCTGATTCAACACTACAAAAACTCAAAAACAC
TAGTTTTCTTCACTCAAGTAAAATCTGTGTGATTCCACAC
ACCTCATTCATTCAGTTCTTTGCTTAAACATGTATTGAGC
ACCACTATACGTCAACACTGCTAAGTAACAAATAGTATTA
ACTTCTACTCACTGAGTTCCTACTGGCTGTCAGGTGTTGT
GTTAGATGCTTTAGATAGATCGTCCCAGTTAAGCCTCCCC
ACAGCTCTACGAGGTAACACCTCCATTTTTAGAGCAAGAA
AAGGTTAAGCAACTTGCTGTAGTCATTCATCTTTCATTCC
AGGTCAGGCTCCAAAGCTGGTATTTTAATATTCTAGTCTG
TCCTTGCAGAGATAAATGAGATGCAGTCGTCCTGATTTCA
AGAGGTTCCAACCAGCAGCCCTGTGGCCAGAAGGCCAGTT
TATAGGCTGAGAGCCCTGGCATTGTTCCTTGGGTACATTA
GGACATGCTGCACTTGGAAAACCTGGTGAGCCTAGAACAC
ATGGCAAAACCCTTTTCTCTTCATGTCCCCAGACACGAGT
TCCTCAGACTTACTTTCCCACAAGAATTTCTGTACCAAGA
ATATTATAAACTGTAGAAATAGTGCCCTCGTGTGTCAGGA
GTACAACACACATTTGAACTCAGGAAAAAGGCACCTTTAA
ACAATCTTAAAACTATGGAACACTTTAGTTTTTGCTTTTG
TTTGTTTTCGTTTTTGCTTTCTATATCTTTGAAACATGCT
GGGGAGAAGTGATGAAAAATTGCTAAACCTACAGAACTCC
ACATAGGGGCAAACTACTAAGTACTAGGACCAGCAGGAGA
GAATGAAAGTAGGTAATTATGGAATATAGTTGGCATTCCA
TATCCATGGGTTCTGCATCCATGGATTCAACCAACTGTGG
ATCAAAAATATTTGGAAAAAAAAATTTCACAAAGTTCCAT
AAAGCAAAATTTGAATTTGACATGCTCCAAGTACTACGTT
GAACCCACAAGAATGAAGTATAGGCACTGTATAGGCATTA
TAAGTAATTTAAAGATGATTTAAAGTATACAGGAGGATGT
ATTTGGGTTATATGCAAATACTATGCCATTTTATATAAGA
GACTTGATCATACACAGATTTTGGTATCTTCTCCCTGTTC
TTTCCACAAAGGATTATCAATCATTTATTTAAAAGACTTA
CAGTAAAAATGGCACTATATATACTTTAATGGATATGATG
AAGGAAAATATGTGTAACAATAAAAGGTCAAGGGTAAGAC
CGGTACAAAGTAATTCATACCATAGGGTCCTATACGCTTG
CTGAAACATCACAAGATGTTTCATTGTGAAATTTCTCAGA
AACCAAAGCAAAGAGGAAAACTAGTTAGTAATTGTTTTTA
TCATCTCCATTAGATTAAAACAAACTAATTGTTCTTTGGA
AGTATTGTGCTTTCTGATATTGAGACCTGACCAGTTCTCC
TACAGATACTTATAAAAGGACTGTGTTATGGTGGGAAACA
TCATCAACCACAGCCCTACAGTAGCTCACTAATGAACCCG
CTATGGTTCTTTCTTATTACAATGTTCAAAGTAAGGCTGA
TAATGTAACTCCAGAGTACAATTCAAAAACAAATCTAAAC
AAGAGGCCAAAACAATACAATCCAAGTAGGTAATGCTCAG
ATAGGGATACTGTGATAAATTTCAAGGGTAAAATTTAGAA
TAGACTAAAAAAAAAAAAAAAAAAAAAAAGGACTGCATGT
TCTTAGGAAACCCACCACAGATGTTATTTCTCCTGACCTG
GCTTTTGATAAAACTGAACATGGCAGAGAGTGAAGTTGTA
ACATCTCAAAAGGAGCTATGCTGTTGATCAAAAGGAAGAT
CGCCATGTTTTTATAATTAAAAGGGAAAAGAATAAAGTCT
TTTGAAGAGAATTAAGGACTCTATGCAGACACATAGAGAG
TGGACAGCAGAGGGTGGATTAGGGAGTACCTAGAAGCAGA
AGCCAAAACGTCTTTCAAAAAACAGTTTGGGGACTTCTCT
AGCTTGTGAAGGAAAGAGGGAGACATCAAAAGGATTCTCG
AATGTTAGGGTGCAGAGGACCTACTAGGATATTTGTTAAA
AGTGCAGAGTCCCAGTACCCGTCCCATAGATTTTGATTCC
ACTGTTCTAGAGTGGGCCTATGAATCTGCACTTCTTTTTT
TTAATTAATTAATTAATTAATTAATTAATTTTTTAAATTT
CAGAATATCATGGGGGTACAACACTTTGGCCATACACATT
GCCCCTGTTCTGCCCGTGTCAGAGCCACAATCGTGGTCAT
GCCCCAAACTGTGCTCTCTGCATCCATTCAGTGAGAGTTT
TTCCCATCCCTTCCACCCCCCTCCCGCCCGCCCGCCCCCT
GATGAATGTTATTGCCCTGTGTGATGTAAGTGTTCATCAG
TTAGCACCAGTTTGATGGTGAGTACCAGTGGTGCTTGTTT
TTCCAATCCTGTGACACTTTGCTTCGAAGAATGGGTTCTA
GCTCCAACCAGGATAATACCAGATGTGTTAATTCACTGTT
GTTCCTTATTGCTGAGTAATACTCCATGGTATACATATAC
CAGATTTTATTGATCCACTCGTGTATTGATGGGCACCTGG
GTTGTTTCCACATCTTTGCAATTGTGAATTGTGCTGCTAT
GAACATTCGAGAGCAGATGTCTTTATTATAAAATGTCTTT
ATTTCCTTTGGATAAATACCCAGTAGTGGGATTGCTGGGT
CAAATGGTAATTCTACTTTTAATTCTTTGAGGTATCTCCA
TATTCTTTTCCATAGAGGTTGTACTAATCTGCAGTTCCAC
CAGCAGTGTATGAGTGTTCCTATCTGTCCACATCCCCGCC
AACATTTGTTATTTGGGGATTTTTTGATATGAGCCAATCT
CACTGGAGTTAAGTGATATCTCATTGTGGTTTTGATTTGC
ATTTCCCTGATGATTAGAGACGTTGAGCACTTTTTTATAT
GTTTGCTGGCCATCATTCTGTCTTCTTTGGAAAAGTTTCT
GTTCATGTCCTTTGCCCATTTTTTAATAGGGTTGTTTGAT
TTTTTCTTGTTGATTTTCCTAAGTTCTGTATAGATTCTGG
TTATCAGCCCTTTATCAGAGGTGTAGCATGCAAATATTTT
CTCCCATTCTGTAGGTTGTCTGTTCATTCTAGTGATAGTT
TCCTTGGCTGTGCAGAAGCTTTTCAATTTGATCAGGTCCC
ATATATTTATTTTTGTTGCTGCTGTGATTGCTTTGGGGGT
CTTCTTCATAAATTCTTTGCCTAGGCCAATGTCCATAAGA
GTTTTTCCAACGTTTTCTTCAAGAATTCTTATGGTTTCAT
GTCTTAGGTTTAGATCTGTTATCCATTGTGAATTGATTTT
TGTGAGAGGTGAGAGGTGTGGGTCCAGTTTCAGTCTTCTA
CATATGGCCATCCAGTTTTCCCAGCACCATTTGTTGAATA
GGGATTCTTTTCCCCAGTGTACATTTTTCTGGAATTTGTC
AAAGATCAGGTGACTGTATGAGGTTGGTTTTATATTTGGG
TTCTCAGTCCTGTTCCATTGGTCTACGTGTCTGTTCTTGT
GCCAATACCATGCAGTTTTGGTTACTATAGCCTTGTAGTA
TAGTTTGAAGTCTGGTAGACAGATGCCTCCCAATTTGTTC
TTTTTGCTTAAGATTGCTTTGGCTAGACGGGGTCTTCTCT
GGTTCCACACGAAGCGTAGAATTATTTTTTCTAGATCGGC
AAAAAATGATGTTGGTATTTTGATAGGGATTGCATTGATT
CTGTAAATTAATTTAGGTAGCAAAGCCATTTTTACTATGT
TGACTCTGCCTATCCAAGAGCATGGTAGGGCTTTCCGTCT
ATTTACATCCTCTGCAATTTCTTTTCTCAGTGTTTCATAA
TTCTCTCTATATAGGTCTTTGACCTCCTTAGTTAGATATG
TTCCTAAATATTTAATTTTCTTTGTTGCTATTGCGAAAGG
TATTGCATCTTTAATTTGTTTCTTGGCTTGATTGTTCTCA
GCATATATGAAGGCTATGGATTTGTGTGTATTAATTTTGT
ATCCTGAGACTTTGCTGAATTCATTTATCAATTCCAGTAA
TTTCTTGGTTGAATCTTTGGGGTTTTCTATGTATAATATC
ATATCGTCTGCGAATAGTGAAAGTTTGACCTCTTCTGCCC
CCATCTGGACGCCCCTGATTCCTCTGACTTGTCTAATTGC
TGTGGCCAGGACTTCCAGCACTATGTTGAAAAGAAGTGGA
GATAGTGGGCACCCTTGTCTGGTGCCAGTTTTAAGGGGGA
ATGCCTTCAATTTTTCCCCATTCAGTAAGATATTGGCTGT
GGGTTTATCGTATATGGCTTTAATAGTTTCTAGGAATGAG
CCATCTATGCCTATATTGTTAAGAGTTCTTATCATAAAAG
GATGCTGGATTTTGTCAAAAGCCTTTTCTGCATCTATTGA
AAGGATCATATAATCTTTGTTCTTGCTTTTATTTATATGG
TGAATTACATTTATAGATTTGCGTATGTTGAACCATCCCT
GCATCTTGGGAATAAAGCCCACCTGATCGTGATGGATTAT
TTTTTTGATGTACATTTGAATTCGGTTTGCAAGGATTTTA
TTGAGAATTTTTGCATCTATATTCATAAGGGATATTGGTC
TGTAGTTTTCTTTTTTTGTTGTGTCCTTTCCTGGCTTTGG
TATCAAGGTGATATTGGCTTCGTAGAATGAGTTTGGGAGG
ATTCCATCCTTCTGGATATTTTCAAATAATTTCTGCAATA
TAGGCACCAGTTCTTCTTTGTAGGCTTGGTAGAATTCAGG
TGTGAACCCATCTGGTCCGGGACTTTTTTTTGTGGGTAGA
TTTTTTATTACTGCTTCAATTTCGGTGCTTGATATTGGTC
TGTTTAGAAATTCTGTTTCTTCCTGGTTGAGCCTAGGGAG
GTAGTGTGTTTCTAAGAATTTGTCCATTTCCTCCACGTTT
TCATGTTTGTGGGCATAGAGATTTTTGTAGTATTTGAAGA
TGATGTTTTGTATTTCCATGGTATCAGTTGTGACTTCTCC
TTTTTCATTTCTAATTGAGCTTATTAGAGTGCTTTCCTTT
CTGCTTCTGGTCAACCTGGCAAGTGGCCTGTATATTTTGT
TTATCTTTTCAAAGAACCAACTTTTCATTTCATTGATCTT
CTGTATTGTTCTTTTTTCTCGATTTCATTTAATTCTGCTC
TGATTTTGGTTATTTCTTTTCTTCTGCTGGCTTTAGGATT
GCTTTGCTCTTCCTTTTCCATTTCCTTAAAATGATTCGTT
AGTTTACTGATTTGTGACTTTTCTGTCTTTTGGATGTAGG
AATTTAGGGCGATAAGTTTTCCTCTCAGGACTGCTTTTGC
TGTATCCCACAGATTTTGATAACTTGTGTCCCCATTATTG
TTTAGTTCGAAGAATCTTTTGATTTCAATTTGAATCTCCT
CCTTGACCCAATAGTCTTTCAGCAATAGATTGTTTAGTTT
CCAAGTTTTTGGAGGAAGATGTGAGTTTCTGTTGGAATTG
ATTTCTAATTTTATTCCGCTGTGGTCTGAAAAGATACATG
GTATGATTTCTATTTTTTTGAATTTGTTTAGATCTGTTTT
GTGGCCTAGGATGTGGTCAATTTTAGAGAAAGTTCCATGA
GCTGATGAGAAGAATGTATATTCAGTGTTATTTGGGTGGA
GTGTTCTGTAGATATCTGTTAGGCCCAAATGTTCTATAGT
CCTGTTTAGGTCTTTTATTTCTCTATTTTTTTTTGTTTGG
AGGATCTGTCCAGTTCCGTCAGTGGGGTGTTGAAGTCCTC
TGCTATTATGGCATTGCTGCTTATTATGTTGTCTAGATCT
AGCAGTATTTGCTTTATGTACCTGGGTGCTCCTGTGTTGG
GTGCATAAATGTTTAGGATTGTTAAATCCTCTTGTGAGAT
TTTTCCCTTCACCACTATATAGTGTCCATTTTTGTCCTTC
TTTACTTTTATTGCTTTAAAGTTTATGTCATCTGAAATGA
GGATGGCTACTCCGGATTTCTTTTGGTTTCCATTAGCCTG
GAAAATTGTATTCCATCCTTTCACCTTGAGTCTGAATGCG
TCTTTGTGTGTAAGGTGTGTTTCCTGAAGACAACAGATAC
TTGGCTTGTATTTTTTAGTCCATTCAGCCAGCCTATGTCT
CTTCAATGGGCAGTTCAAGCCATTTACATTTATTGAGAGA
ATTGATATTTGGGTTAAATTTCTGATTATTCTATTGGGTG
GTGTCTTTTGTTTTACCTCTCGCGTCATTGTGGAATCTGG
TTTCTGGGGTTTTAGCTTTTGCGTAGTTTTACATAGGTGG
GTGTCTGTTGCTCTGTTTAGTGTATAATGCAGGTCTAAGC
ATTTCTTGCAAGGCCGGTCTGGATTTCGCAAATTCTATCA
GTGATTGCTTATCTGGAAATGTCTTTATTTCTCCCTCATA
TAAGAAGCTTAGTTTGGCAGGATACAGAATTCTGGGTTGA
CCTTTGTTTTGTTTTAGGAGATTGATGATGTCTCCCCATT
CCCTTCTGGCTTGTAAGGTTTCAGCTGAGAAATCTGCAGT
TAATCTGATTGGTTTCCCTTTGTAGGTTACCTGCTCTTTT
CGTCTTACAGCTCTGAGGAGTGCCTCTTTTGTGTTTACTT
TGGTCAGTCTAATAATTATGTGACGTGGTGAATGCCTTTT
CACATTGACTCTCCCAGGAGTCCTGTGTGCTTCTTGTACT
TGGATATCGAGATTTCTGGCTAAGCCATGGAAATTTTCCT
CTATTATTCCTTCAGATAAATTTTCCAGCCCATGCGAATT
TTCTTCCTCTCCCTCAGGGATACCTATGATCCTTATGTTT
GGCCTCTTTACATAATCCCACATTTCTTGTATGCTTTTTT
CCTGCCTCTTGTTTTTGTGTTCTTTCTCTTCGGCTGATTT
ATTTAGCACATAGGAGTTGTCTTCTAGCTCTGAAATTCTT
TCCTCTGCATGGTCCAGCCTATTCTTAAGGCTTTCCACTG
TGTTTTGTAGATCCTTGAATGCTTCTTTCATTTCTAGGAT
TTCTATTTGATTTTTCCGTAATATTTCTATTTCTTTGGAG
AATTTTTCATTCATTTCTTGCATTTTTCTTGTGGTTTCTT
TGTGCTGGGATTCAATTTTCTCTTGAATTTCATTGAGCTT
TCTTATAATCCATAAATGAAATTCCTCTTCTGTCATTCTA
CCCATTTCATTTGGGTTGGTATCCATTGCTGAGGAACTGA
TGGTTTCTTTTGAGGGTGACTTTTCACTCTGATTTTTCAT
GTTCCCTGAGTTCTTTCGCTGGTTTATTCTCATCTGGCCT
CTTGGTTGAGAGCTGGGGGTGTTAGAGCTAGTTTATGGCC
CTGTCACCAGGCCCACAATTATTGTTCCTTGGCAAAGCCA
GGGAGAGAAGTAGTGGCCTGTATTGCCTTAGGTGTATTTT
AGCAAGCTTGGTGGATCTTGAGTTAACTCTGATCTGTGGT
CTTCTCCTCTTCCTAGTGGAGTGTGGTGAGAATGACCTCC
CAGCTTGGGCTCTAAGCTAATGAATTGTACTTGAGGATAT
GAGTCCACCGCTCCCTATTAGTTAGGTATTCTGTTATGTC
CGTGGCAGACTCTGATCCCCCAGTTGGGGTATGCGAAAGC
CCTGTGCTTTGGGAGGGGCCTTGTAGCTCCTAGGGGTTAC
TTTGACCCTGTTCCTCCTGAGGTGCAGGTAGAAACACAAT
TTCTTTTGGCTGCAGTGTGAGAGCTGAGTTGGGAAAATTC
TACACAGCTCAGAGGTTGCTCATCTAGCCACGTGTGTCTG
CCCTTCTGATGTGTGTCTCCGCGTGATACTGGTTGATAGG
GGAATCTCCAATTGTGCACCCCTTTTCCACCACTAGACCC
CAAGGCAAGGCGGATGGCCGTCTCTATCCCCAGCAGTCTC
CACTGGGGGGGATGTTCTCACGGTGGGGGGGGGGTAGTGG
CTGCTGGAAGCGCTCTTGGATGGCGCGTAATTCCCTATTG
AAGTGGGCAGGATTATGGGGAGCTGCTCTGGTTTAGCCTG
TGGCTCTTGAGGTATTTGGTTGTCATGAGCACCAGCAGTT
ATACCAAATGAGTCACTATAGCCAGCAACCTTCAAAATGA
CTGATCTCTGGGATACAGGAGGGCCGGGACCTAAAGGGCG
GGCACTAGGACCAGCACGGAGCGGACTTGTTGGAGGCCAA
AGCTGGGATAGCAGGACCAGATGGATGACCTGCAAACTGT
TTCACCAAGGTCCTGCCCCTACAGTTCCGGGATCTCGTCC
CACCGGGATCCCACAGATGCAGCTATCCCTGGCCACCAAA
GGCAAAGCCTATCTCGCCCCCGCAGAAGAGCCCTGGGCCG
GGGCGGGGCGGAGCTAGAGACGCGGCTCACAGCTCCGCGC
GGCCGGCTTTAAAGATGGCTGCCACCGCTGCCAGCCTGGC
GCACAGTCAGGCTCCGATCGCGCCGGGAGCGCAGTTTTTC
TCCACCGGCCGCAGCGGCAGTTGCTAGCAGCCTCTAAGGG
CGTGTCTCACTCCCCATTAAACTCCTGGGCCCAGCCCCAC
TGACTTCCAGTGACGCAGTGCCGGCCTGCGGGTTCCCGCG
CACTGTCCCGGGAAGCTGAATCTCCGCCCAGCGTGATCCC
CAGCCCTGCGCGGTCTCTGTATACTGCAGCTGCGGGTTGT
GTTTGGCTTTCGTGATTACTCCAACTCCACAGCGTCTGTT
GTCTTGTGCAACCGCCCTGCCCCAACTCTGGGCTTGTCCC
TGACTGAGTGGATGGGGAGGTGCGTAACCGCTTGGGGGGC
AGGTCGCGCTGCGCCGACCTGGCGAGCGCGTCCTTCCCGC
GCTCTGGACTCTATTGTGCTCCGTGAGCTCTCCGATCTTT
GTGAAAATTTTGTACCTGTTTTCTTGGGTTGGGCGTTCCG
CGTTGTTTCTCTGTAATTCGCAATGCTATTTTCAGAGCGA
GTGGGAGCGGTCCGTGCTCGCAGGTAGCCGCTGGCGTTTT
TCACCTCCTTCCCTGGGAGTGGTGCAGTGGGAGGACTCTA
TCACACCGCCATTTCTTCTCGTCTCTCTGAATCTGCACTT
TAAACAATTATTCAGGAAACAATTGGGACAGGGACACTGC
CTTAAAGCAAGGCTATGATTATCTGGGAAAAAAATTCAAA
GCAAATGCTCAGGATTTCTCACATGGACAAAAATTTCTCC
ATAAGACACCTTAACTTATGTGAATTTTAAGCTATAGTTT
CCTGGGAAATCCTCTAGGACAAATTAGTTTACAATTGTGG
GCCCTGAGTAGATGTATGTTTTGATCTGCTGTGTAGAATT
GCTGCTATAAGCCAATTTACATTGGAGGATGCCTGCCAAA
ACTCATTTGATTTTAGAGTAGGTAAACTGAAGCCATTAGA
TCAATTAGAATTAGGTTTGGCTGCATGTGGCAGAAAAATT
ACAATGGCCTAAACAACATATATGTTCTTTCCCCTAGAAA
TGAGGTTCAGAGCTGGCAGTGCTGAGCAGGGATTGTGCTC
TACAATGGCGGCGACCTGGGCTCCTTTCATTGCTCTGGCC
TTCAGCATGCGGCTTCCACTTCACGCCCAAGGTGGTTGCT
GGAGTTCCCGCTATAGTTCTACATTGCAGATAGCAGAAAA
TGAGAAGGGCAAAGATGGATGTACTCCCTCCCTTGAAGGA
CATCTTCCAGGTGTGTACTCAGGTCATGTGCTTACATTTC
ATTGACCAGAACTTAGTCGCATGGCCATTCCTAGCTACAG
GTAGCTGAGGAGGGGGGCAGGGAAGTGGGGGAAGGGGCTG
GGAAATGTAATCTTTATTTTGGATGGCCACATGCCCAGAT
AAACATGGAGGTTGATTACAAAAGGAAAAGAGGGAAATGG
GTATTTGGGGACATCTACCAGTCTGCCATGGCCATTTATG
GACATAGATTAGGTGACAAGATCAATTATCTATTGAAACT
AGACATAATGTTACTGTCAACTAAAGAAAAAAATTAGGCT
TTTAAAGAATTAAAGTTAGTTTTATTCAGAGTCTTACTGA
GGATTGCAATTTGGGAAAGTCTTTCAAAGAGTTTCTGTGA
GACTACTCCAAAGCAATGTTCTAGCCCTCAGCCTACGTGC
AGGTGGTGGCGGTTCTGCATGTGCTCAGAAGTTACATTAC
AGCAAAATCTTGTCAAAGTTTGGGTGGGAGAGTACATCTG
CTTATATATTACAGAGGCACAATCATTAATCCTGTCAGAC
ATTATCTTATGTACGGAAAAAGACAAGGGCTCATTGAGCT
TATCTTTTTTAAAAATGTAGTGATTCAGGCAAGAGACGTG
GGAACCTGTGCTCTATCCTGCTTATCATCTCCAAGGCATT
CTTCTGGAGGGCTGCGCTCCGACACTGGGTGGGGGGTGTG
GGAAGTTATGCTGACCAGCAGGATGAGCAAACGTGGCTTC
TTCACGGCAAGGCCAACTCTGTGGCCTTGTGTCTCGTGTG
GCCTAGCGGGCAACATCAAAGCCATGTCACCTCTCTTAGA
AAAAAGTTTTCTGAGCTCAATAGCAAATGCACATGCTTCC
TCCTTGTCTGAAAGCAAAGCAATTCGTAAGATACACACCG
AAGAGGTGTGAGGTCAAAATCCTTTTGCTTTTTTCCATTC
TTATCATTTTGAAAATTTTACATGTGTAACACATGCTTGT
TGTGACAAACTCAAGCAGCACAGAAGAGTAAAAGGTAAAA
AGTGCAAGTCTCGAAACTTATATGTTTATGCAGCATAGCA
ACATAATGAAACCTGTGTATCACCACCCAGTTTATAACCT
AGTTTGTTACTGATGCCATCTAAACTGCCTGTGTACTGTA
CCTCTCCTCCCAGCCCTCCACCTTCCCATCCGAGGTTGTT
ATCCTGAATTTTGTGTTTTAATTCATTTGGTTTTTAAAAA
AATAGTTTTACCACAGATGTATACATGTAGAAATTGTATA
TTAACTTTGCTTCTTTTTTGAGCTAGAAAAAAGGGATTAT
ATGGTAGACAGCCTTCTGCAACTTGACTTTTTTTCATTCA
ACTTTATATTTCCAAGATGCATTCATGTTAATGCAGGTAG
CTGGAGATTAATTTTTCATTGTTGTGTAATATTCCACTGG
GTGAGTGTTCCACAAGTTATTTACTATTCTCTTGTTGATG
GAATTCGGGTAGGTTCTGTTCTGTTTTGTTTGGTTTTGCT
GTTGTGAAATTGCTGCCCTGAACATGTTCCCTGGTGTATG
TGAGCAAGGGTATTACTTCCATGATGAGGAGAGGTGGGTG
GAAGGATATGTGTCTATTTAACTTTATTTTTTTTTAATTT
TTTTATTTTTTAGCATCATCAGGTATCAAGCAATGTTTAA
CTTTAGAAGATAATGACAAATTGTTTTCCATAGTGGCTAA
ACCAATTTACATTCCCACAATCATGTATAATACATTATCG
ACATTTGGTTTAGTCAAATTTTGTCATTTTTGTCTATCTA
CTGGATATAAAACATTGCTCTCATTTGTATAATTCACAGT
GTGGCTTGAATTCATAGGTGGCTTGGCACCTTTTCATAGT
GGTTTTACCCCAAACTTTAAAGTGATATAAGTACCTTGAA
TGATCAAGAGTCAATATTCAAGGCCGGGTGCAGTGGCTCA
TGCCTGTAATCCTAGCACTTTGGGAGGCCAAATTTGGAGG
ATCGCTTGAGGCCAGGAGTTAGAGACCAGCCTGAGCAAGA
GTGAGACCCCATCTCTACAAAAAAATAGAAAAATTAGCCA
GTCATGGTAGCACGTACCTGTAGTCCCAGCTACTTGAGAG
GCTGAGGCAGGAGGATTGCTTGAACCAAGGAGTTTGAGGT
TGCAGTGAGCTATGATGATGCCACTGCACTCCAGCCTGGG
TGACAGAGTAAGACTGTCTCAAAAAGAAAAAAAAAAAGAA
TAAGAATAAGAATCAATGTTCAGTATGTATAGCTTTGACC
TATAAGCTGTCCTAGTCACAGGGTCAAAGGCAGAGAAAAA
AAAATTTTTTAATTAAAGGACACATTTTTATGTTGATCCT
GACACATTTCTGCACAAGGTGTTAAACATATAAGTCACTG
GGTTCAAAACCCACATTCATCTGGTAAGGAATGCTGGTCT
GAGAAACCAGATTTGTCAAGGATGAAAATCAACCTGGAAT
TTATAAGGGATATTATATAAACTGACCCATCATTTATGGG
AATAGAGAATTGCCCTCCTAACTATGAATCGGCATCATAT
TTGGCATAGACTTAAGACAAATCTGATGATAGAAAACCTT
TTTTGGCCTTTTATTTGAAGGTTCTGATCTGCTGCACCTG
ATCAGAGAGGGGCCTGGGATCAGCAAAGATCAGAGTGGTT
TTTCCTGGATCACATGGTCAAACAATTTGGCTGCATGAGA
GACTAAGCAAATCTTTTGGGAGCAAATGCACCTTAAATTA
CTTGATTCCATGTAGACAGTGTGGCTGGTGGTGGGGAGAT
CATGAAGTTGACTCTGTGTAGGAGGCTTAGTTCTTGGAGA
GGGAAGATTTTGAATAAGAGTGTTCCCTTTTGTTAGTCAT
CCCCAGGAATTTATGGCTGGGTCCTATAGAGAAAGGGGGT
GTATGTTAAAGCTCTCTGAGGTGTGAAGGCCCAAGCAGTC
CTTCTTTAGTGCCTGTGGTAAATATTTCTTAGTTCACCTC
CCATCATCCTTCCCTTGCTGCAGCAACGTTCCCTGACTTT
CCCCGCCCTCTCTCAGCCACATGACCAGGGTGAAGCTCCT
GGCTCAGGCCCTGGCAATCAGCATAGTTCATTTCCTGGCT
TAGAAGGGGGCACCTGACCTGAGTTGGTCTAATGAGAAGA
CATTCCAGTACAACTTCCTTGTACTGCCCTGGAGGCTGTG
AGGCTATGATGGTTTGCTCCCACCTGGAGCCCAAGAATGA
CTGCAACACAGGGAAGAGCAAAGCAAAGGTGTAGAAAGAA
ACCAAACCTTGAGGACATCCCGTGGGCTCTCAGCCCAGTC
ACGGCTGAAGGTAGAGCTCCCCTTGGGATTTTTTTAACAC
TTTACTTCTTAATTTATTTTTAATTTTTATTAATATATAA
TAGTTGTACATATTTTGGAGGTACATGTGATATTTTGATA
CATGTATACAATGTAAGATGATCAAATCCGAGTAATTGGG
ACATCCATCACCTCAAACATTTATCTTGTCTTTGTGTTGG
AAACATTACAATTCTTCTCTTCTAGCTGTTTTGAAATACA
CAATAAATTATTGTTAACTATAACTTCCCTACTGTACTAT
TGAATACTAGAACTTATTCCTTCCATCTAATTGTATTTCT
CTACCCGTTAACCAATTTCTCTTCAACCCCTCCTCCCCCT
CCCCCTCCCGGCCTCTGGTAACCACCATTCTATACTCCAG
CTCCATGAGATCCACTTTTTTAACTCCCACATAGAGTGAG
AACATGCAATATTTGTCTTTCTGTTTCTGGCTATTTCACT
TAACATAATGACCTCCAGTTCCATCTATGTTGCAGTGAAT
GACAGGATTTCATTCTTTTTATATGGCTGGGTAGTATTCC
TTTGTGTATATATACCACATTTTCTTTATCCATTATCCAT
TGATGGACACTTAGGTTTATTCCATATCTTGGCTATTGTG
AATAGTGGTGCAATAAACATGGGAGTGCAGGTATCTCTTC
AATATACTTTCTTTGGGATATATACCCAGCAGTGGGATTG
CTGGATCTATGGTAGCATGGTAGTTCTATTTTTAGTTTTT
TGAGGAATTTCCATACTGTTTTCCATAATGGCTGTACTAA
TTTACATTCCCACCAACCAGTGTATGTGTTCCCCTTTCTC
CACATCCTCACCAGCATCTGTAATTTTTTCTCTTTTTGAT
AACAGCCATTCTAACTGGGGTGAGGTGATATCTCATTGCA
GTTTTGATTTGCATTTCCCTGATGATTAGTTATGTAGAAT
ATTTTTTCCTATACCTCTTGGCCATTTGTATATCTTCTTT
TGAGAAATGTCTTCAACAATATAAATATTACATTCCTTTT
TTTTGGTGCTGTGGTCAGTTTGAGTATGACTTTGCTGACA
ACTTGATTCAGAAAATGTCCCCATAGGTAACCATCTAAAA
GAGTATGAAACAAATGAAGGAAAAGAGAGAACATCCTCCT
TTTCTACCATAACATTTAGGGGCTCCAGTGGCACAGATGG
TGGCAGAAGCCCCCAGCCAGGAATCGTGGGGTCTGCCACA
GTGGGCCCCTGCAGATACATCTGAAGGGGTAAGCAGAAGC
AGTGACACCCTTGCAGGGGCAGTGTTGTCTGGGGGAGATC
CACAAAAGAGGAGGGTCCAGCAGGAGGAGGTAAGAACTTG
GTCCATGTAATGTATTAATTCCCTCAGTTCCATCTATATC
ACATAGACATACTGCCCCTTCCTCGCTCCAGGGACATGTG
CTCTGTTGCTGCCATTATCACCACCTCGTCTCCTAATAGT
GCCAGCTGCCTCAGCCTCTCCCTGGAGAGGACTTGCCTCT
GCAGGCTTCTATCACGCTTGTGGGAGCAGCATCGCACACC
CAGATTCTTCCTGACTGCCCCCGCAGCTGCTGTGGCTCCC
CCAACACTTCCAGGCTCAGGTGATGGGCAACACTGCAGGG
CCTGGGACCTGGCGTCCCTAGCAACTGCCCAGAGCAGCCA
CGTAACTCAACCCAGAAGTGTAGGGGAATTAAAGCCCCGT
GTAGTGAACTTTAACACTGACGGAAGGAGATGAGAGGCCT
GGCAGATCTCTCTCTCCTTTCTCTCTCAGAGGGATGGTTC
CAAGGCCTGATGTTTCCACGTGGCCTGTCTAGACAACACT
CTGCATGACTGAGCAGCCGGCTGTCTTTCAATGTGAAGCT
ATGGGCAGCTAATCCATGTGCATTTGCTTTCCCTCCTTCC
TGCCTTGCCCCCTGCACTGGGATTTGCATGTGGGGTTTGC
CTCTGCTGATTTCTAGGGAACAAGGGTTGAGAAAGAGTAA
CTGACAGTATTTGTCATGGGCACATGTGAGCTGCTCCCTG
GAGGGAGGGTTGCTAGATTTGGCAAATAAAAATACAGGAC
ACCTAATCCATATTGAATTCCAGATGAGCAGCAAGGAATT
TTTTCATATAAGTATGTCCCAAATATTGCATGGGATATAC
TTGTGCTAAAAAATTATTTTCTGTTTACCTGAAATTCAAA
TTTCAGGTGTGTCCTGTATTTTATCTGAAGACACCCACAT
ATACCTAGGGGAAGAGGAGGACTTGGATCTTTGATGATAT
TATTAAACCACTGCACAAGCTCTGGACAATATTTCTCCAG
ACTTGTAATGTGAGAAAACTAAACCCCAATGAATTAGGGC
CACAAGTGTCAGGTTTTTTTTAACTTGCAAACAAATGAAT
TAACTGTGTCTAATTTATGTTTGTTTCTTTGGAATTTAGC
ACAGTGTTTAAGCCCCGAGGAGGTACTAAATAAATAACTG
TTAAATAAATTTAAAGGAAATAAATTCCTTTCAGTTTATA
GGCCAGAGATCATATATTTATGGTAACATCAAAGGATAAA
TAATTTTTTAAAGTTTTTATTATGGAAAAATTCAAACATA
TAAAATTGCATATAAAATAATATTATAAACCCTGAACTCC
CATGTACACATCACCCAGCTTAATAATTGAGGATAAATAA
TTTAATGCTGTATGAATATTTACATATTACATAAAATGAT
ACTTTATGTCCATCACTGATTACTTTCTATTGTGAAAGTG
ATTACTATTCAGTCACCATTCCATCTCATGCAACCTGAGA
TAATAAATAACAAAGATGTAATTGGCTTATTGCCAATTAA
ACATCACCATTTGGACTCCCTTGGCAGATACAAAGAGAGA
GATTTTCAGAATTTTATGAAGTCAAAACCAAAAAGCCATA
GCAGAAAGAGCAATTCTGGAAGTGGAAAGCCCTGTTTGGG
TCAAACCGTGTCTAAATTTCTCATCAATAACAAGTGGGGA
TTGAAACAGAATCTTCTCTAAGGCTTTTCTAACTCCAACA
TTACATGATTTTTAAAAGAATCCTAAATGTTTCTTATGCA
AATGGCATTTGACCCTCACACTCAAGGTATTAATTCTGCT
TTGAGTCTGCAATTGGATCCCGCTTTAGGCCAAGAATGAC
TTAAGCTACTCTGTATAGACCCTCCCATAGAGGATGCTGT
GGGGTGCCCCAGACACCCCCCCCCAATCCCCTTTCAGGAC
TGGGCCACTTTTTCCCCCAGTGGCTCAGAGTGTTGGCAAC
TCACTGCTGGCAGCTGAGGCCCTCTCTGGAGATTGCCTTC
AGCTGGTCAAGGCAGGGGTATAAATGTCTAGCCTCCTTGC
CCCAATTTGGGGCAGCCGTGGGTCATCCCAGCTCCACAGG
ACCAGTGGGATCGATCAGTTGAGGCCTTTGATATGACTAC
ATCACAGCTCAGCTTCTCTTGTTGCCCCATCCTGCTCCCT
TCACTGCCCCTGGGGGTTGGTCCTAAGAGTACTCCCCAGT
ACACCTCTGGCACTGGGTTTCTATCTCAGAGTCTGATGCT
CAGGGAACCCGACCTGTGGCAGTTGGTGCTAGGATTAGTC
CAAGAAAAAAGACTATAAATTGGGATTTGAGAGAGGGATC
ATCCACTGGCCAGCTAGCAATGGGGACCTACCACTGCAGG
GAGTGCACAGGTGGCCCCAGGCCTGCTGTACTGGTGTGAC
TGTTAAAACTTCACCACTGGTGGACAAAGGTGGATTGCTG
GTGGAACAGGATGTCCCGGCAGGTACAATGTACCAGGCAT
TTGACAGATGCAGCAGAAACAGTCATTATAAAGACAATAG
AACTAGATAGTTGTTGGTAGGAAACCTATTCTTTGGAGCT
AGACAAGGAAAGGCTGAGGGTGATTAATCACAAATTAAAG
GCTAAGTGTGAAATCCAGAGGACATTCTTGGAAGCATATA
AAGATACACCTCATTGGAATGCAGAAAAAGCTGAGGATAA
AATTTACGATTTAATTGTAAACATGAAGAGCTCCAGAGAA
GACTGGATTCTCAGTTCTACAGACCAGCTTTGCCAAGGTT
AAGGCCCTGATTAGGAAGGAATGGGGCTCCAATATATGGT
ACGTGGACAACTGTGTTGACGTATTAGAAAATCTTGAATC
CCCAGATTCTCCTGTACCCTCTGGGCCTGCAGAAGTGACC
CACTCGTTCCTGTTTAAAGATGGCACTCTGATGCACAACC
CACACTCACCACACACCTTGCTTTAAGCCAGTGCGAAGTC
CTTTGCCTTGCAAGACAATATGCACACTCCTCAAGCAGAT
GTTCTCAACTTCCCTCCTGACCTCCAGACCAATGACGAGG
GCCACATCGCAACATAACCCAACTGTGCTGGGCCTCCTAA
GGGAGGAAAGGATTATAGCAACAAGGAGCTACAGGGCCTA
TGTGCATTTGCATATACGCCCATCTGTGCTGGCAGGGGCC
GGGAGAATACATAAGGCACTAGCTTCTGAGTGTACTGGAT
CGGGGGAGTGGAACATAAAGTTGGTTAGGGGACAGTTTAT
CAATATGGCAGCACTCTTCTGCAATACAGATTTAGTACCC
TATTATGGAAGTGAAGCTAATATGCTTCTAGAGTGGCCCT
TAGAAGCTTAGAGAAAGTGTGGTAGAAATGCCAGAATTGC
TATGGCAAATGGTAGAAGAAGGATGAAAAGCCTCAGAGAA
GTAGGCCTACTCCAGTAGATATACTTTGTAAGACTGGGAA
ACCCACCAGATGTTTAAGGACCAGTGGGATCAGCTGAGGT
GTCAGTCTCTTAGGAGACTGAAAGCAGCCACCACAATAAA
AAGTTAAAATCTCTTTTTCAATTTCCAGACCGGAGCCAGT
TTTCAGACCTAGAACCCACTGATCAAAGGCAAGGCTGAGT
CCCCAGGAGCAAGGCCTAACACCATGGCAAGTATGAATGG
CAATGATTCCTTCAGTCTGCCCCCCAAACACTAAGAGCTA
TTTACCTAGGGAACCAGGAAAAGGGTGGTGCCCAAGCAGT
TTGAGGACACAGGGTCCAAGTTTATACTGATACCTGGAAA
CCTAAGACCCTATCATGGCCCTCCTCTGTTAGAGTAGGGG
TGAATGGGGATCAGGTAGTAAATGGTCCTGGCCTAGGTCC
AGTTCACACTTGGTCCTCTGAGTTCCACACACTCACCCAG
TGGTCATTGTCCTGGTCCCCAAAGGTATAATTTGAAATGG
ACATACTTTAGGGTTGGCAGAAACCTTATTTTGGTTCACT
GGCCTGCAGAGTGAGAGGTGTCATAGTAGGGAAGGCCTAC
TCAAACCTCAAACTATTCTGCCACCCCATCCAAGATAGTA
TATCAATAAGTACACATCCTGGGGGGAAATAGCAGTGATT
CACACCATCCTTACAGACCAAAAGATGTGGGTTGCTGGTC
GCCAACATGTCTCTACTTAGTTTATCATTCTGGCCTCAGA
TGGACCCTGGAGGATGCCGTAATCAGCTCTACAGAGTAGT
ACCCTCAATTGCAGCTGCAGTACCACATGTGCTAGTGGCA
ACTCCAGCTGCATAACCACAATCTCTGCCTTCCTTGTCAC
ATGGTGTTCTCCCTGTATGTATCTGTGTCTTCACATAGCC
ATCTTAAAAGGACACCAGCAACATTAGCTCAGGGGCTCAC
CCTATTCCAGCATGACCTCATCGTAACTAACTGCACCTGC
AATGGCCCTGTTTCCAAATAAGGTCACATTCTGAGGTACT
GGGGGTTAGAAATTCTAGATATAAATTTTGGAGGGACACA
ATTTAACCCATCATGCTCAGCGTGGATTGCATTACCACTC
TTTCTCTGAACCCCTGATAAAAAGAATAGAAAGGAATTGT
GTCTGGGATGAAATGAGTAGCCAGAATGACAGGAAATCTA
AAGCTGTTTCAGACACATCCGGATGGTAGTTTATTGGGGG
TCAGTAGAAAAGAAGAGCTCAAATATGTTATTAAATACAA
ATTAGCCAGCAGAATTGTTGGATGATTACAAGACACCTGA
TAAAAAGGCATATTTTCAGAAGACATTATCCTTTAAGTAA
GTACCAGTGACTAGCACCATACTTGAGCTTGTGGAAATAA
AATATTTTATCTCAATGTTGGTCAAATCCAGAGGAGTATA
ATCTGCATAGCAAAAAAATGTGTTCACTAGAATTTTGATC
TATGCGCTTCTTTTGACATACACTTATGTCAAGGAGATTT
ACCCAGGGCACATTGGCCTAGGAGTAAAGGTAGTATGATG
ATAGCTAACATTTATCAAGTGCTGATTTTGCACCAGGTAC
TTTCTAAAGAACTTTGTCTGTGGATTAATCCTCACAACAA
CTCTATTATTGCCATTTTACAGATGAGGAAATTGAGGTAC
AGAACGATTACACAGCTAGGAAGTAGCAGCATGAACAAAA
GAAAAAAATAGATAAATTGAGCTTCCTCAAAATTTAAAAC
TTTTGTGCATCAAAGGACATTATCAAGAAAGTGAAAAGAC
GACATATAGAATGGGAGAAAATATTTTCAAATCATATGTC
TGATAAGGGTCTCATATGCAGAATATATAAAGAACCTTTA
CAGCCCAACATGAAAAAGGCAACCCAATTTTTAAAATGGG
CAAAGGATTTGAATAGACATTTCTCCAAAGAAGATATATA
AGTGGCCAAAGCACATGAAAAGGCACTCAGCATTATTAGT
CATTAGGGAAATGCAAAGCAAAACTTCAATCAGCTACCAC
TTAACACTCACTAGGATGGCAATAATCCAAAAACTGGGCA
ATTACAGGTGTTGGTGAGGATGTGAAGAAATTCTCTTTTA
CATTGCTGATTGGAGCATAAAATGGTGAAGCCACTGTACA
AAACAGTTTTGGTGCCTCAAAAAGTTAAACATAGAATTTC
CATATGACCCAGCAATTTCACTCCTAGGTATATACCCAAA
AGAATTGAAAACAGGTATTCAAATCCCTGTATAGGGATTT
TCATAGCAGTACTATCCATAGTAGCCCAAAGGTAGAAACA
ACCCAAATGTCCATCAACAGATGAGCAGATAACCCATTGT
GCTATATCCATACAATGGAATATTATTCAGTCATAAAAAG
GAATGAAGCACTGATACGTGTTATCACACGGATGAACCAC
AAAACCATTATGCTAAGTGAAAGAAGCCAGTCACAAAAGG
GCATACACATACTGTATGATTTCGTTTATATGAAGGGTCT
AGAATAGGTGAATCCATAGAAACAGAAATTCACTGGTGGT
TGCCCAGGGATGAGGGTAAGGGGGAATGGGCAGTAACTGC
TTAAAGGGTACAGGGTTTTATTTGGGGGAGATTAAAAGGT
CTTGGAACTAGATAGATATGGTGATTGTATAACATTTTGA
ATGTACTAAATGCCACTGAATTGTTCCATTTTAAATGACT
GATGTTATGTGAATTTCACCTCAATTAAGGAAAAATTTTA
TTCTGCAAGCAATGGACACAGAAAAATGGTTTAAAAGGGG
GAGAATGCCCCAACTTCTTATATTTATAAAGATTATTCTG
GCTTCTTTGTGGAGAATGGATTGTTGGTAATGGAGGGTGG
CAAGAGTAGAAGAGACACTTAGGAGGCTAGTGTAATCACC
CAGGTGACAGAAAATGGTGGATTTGACTTTGGTGCCAAGA
ATGAAACAGAGAGAAGCCATGGGAGGGAGAATCAACACAA
TTGTGTCAGGTGAAGGAGGAGGCAAAGATGACTCATGTTT
TCAGGATGACAGACTTAACCGTGTACCCTTTTATTCAGTT
ACAAAATACAAGAGAAGAGCAAGATTGGGTGGGAAGTGTA
TGGTTAGGCTTAAGGTTGAGAGTCCAGTGAGACATTCAAG
TGGAACTACTTATTAATTAGGAAGCTGCATATACAGATTT
GTGAGTTGTCAACGTTCTGATGGCTACTGAAGCCACGGGA
GAGCATTAGATTGCTTAGGGAAAATGTGTAGAATAAGAAG
GAAAGAAGGCTTACAACAGAGCCCCAGGAACTACAAATTT
TAAGGTTAAATAGAAAAGGAGGGACAGGCAGAGGAGACTA
TGTGCCAAAAAATAGCGAAAAGCCAGGAGAGCCAAATCAG
GGAGTCAAGGGAAGAGAAAGTTTTGAGAAAAATGAAGTGA
GCAGTTGTGTTGAATGCTTCTGAGACGTGAAGTGTCCACT
GGATTTAGGAACACTGGGTTGATTGTCAACCTTTCCATGG
AAGGGTGGGGATGAAAGCCAGAGTCATTAAGTTGAAGAGT
GGGAACTGCTATTTCTTCACCCTCTTGACTTCCAGTTCAC
TGCAGGGTTGTCCTAGATTCTATCCTTTAACTTGTTACTC
TTCATTCCTCCTTTCTCCCCTGGGTGGCTTTCTCTATGTC
TCTCCCTCTTAACAGATAACAGACAACAGACCCTCCTCCC
AGATTGGACATGAAGGTTAAGGGCAATTTTGTCTCTGGTC
CAAAGGCTTGGTTGCTCAGGGAGCACATCCAATTTTATCT
TCCACTCCTTAGTGCGAGGGCAAAGGCCACCATTCACACA
AAACCCCCATCAATAATGTGCTAGTAAATGTTTCACAACC
AGCTCTCTGGTGGAGGGGGGCCTGATTTGTAGTGTTGGCC
AACTCCTGTGGTGTAAAGATTCCCAACACAGCAAATTTCA
AGCTATTGTGAGGTCACTAAACTTGGAGATAGGAAGAAAT
GTACAGAATCAGCTATTAAGGGCCAGTACAAACTGGCTCC
AGCACACTACTGCCTCTGTTTCTACCTTCAAACTTCTGCC
TGGAACTGCTTGTCTTTTGTTTTCTAATCTACTCCCTCCA
GAATTTATCAGTTTGGCTTAAGAAGCATGCTTGGCACACA
GGAGTATTTGTTGAATGAAGGCAAGAATGGGCTGGCCCAA
AGGTAGTGAGTTATCTCACTGGATTGTTCACAGTCAGTTA
CAGATTGAACTCCTTGCTCTAATACTCCCCCCCTACTACT
GCACTTGACTACTCTTAAAAGAAGAAAGAAAGAAAGAATG
AATGAATGAGCCAGGCATGCTGGCTCATGCCTGTAATCCC
AGCACTTTGGGAGGCTCAGGTGGGAGGATCACTTGAAGCT
GGGAGTTTGAGACCAGCCTGGGCAACATATGAAATCCCAT
CTCTACAAAAATAAATTAAGAAATGAGGTGGGCATAGTGA
TGCATGTCTGTAGTCCCAGCTACTCAGGAGCCTGAGGCAG
GAGAATCACTTGAGCCCAGGAGTTCAAAGATGCAGTGAGC
TGTGATCTAGCCACTGCACTTCAGCCTGAGAGACAGAGCA
AGACCCTATCTCAAAAAATAAATAAATAAATAAAAGAATG
AGTAAAATCATTGTTTCTTGCTCTACTAACCATGTGTGTA
CAGCAGGAGGCAAATGGTACTCACTAAAGAAAAAATGGTT
TAATTGAATGGCACTCTGGACATAGAAAGGGCCCCAAACT
TGAAGTCAGAAAACTTAGGTTCAAGACCTGGTTCTGTCAC
ATAATATTTATCTCACTTAGGGCATGTCCCTTAGTGGCTC
TAGACTTCTTTTGGATCATCTGTAAAATGAAGCTAATAAG
AACCTGTCTCACACACAGGGTTGTTGTGAGGATCATATGA
AATAATATAAAGTAAAAATTCTATGGTGTATCACCACACA
GCAGAATCAGAAATTCATAAAAGCTATGAATCAGTGTGTA
AAGACACTTATCAGAAAGCAAAGTTAATAAACGTAACTAC
AAACTCAGTGCAGTGACCATAGGTATTGGGTGAGACAGAT
GTGGGTTTGAAAATAGTCTCTACCATTTATTGGCTCTGTG
ACCTGAGGAAACCACATCAGTAAAATGGAGACAATAATAC
CTACTTCAGAGGGTTGTTGTAAGAATTACAATTAGATAGT
ATGTCAGTCAAAGTAGGCTAGGTTATGCCATGGTAACAGC
CCTTAAATCTCGGTGACTTCAAACAGCAAAGTTTTATTGT
TTATTTTGCCACTCATAATACATGTTCACCGTGGTCACTG
CAGATCACCTTTGGTGGGGGAGGGAGCTACACTGCATTAC
TCCAGGAGGACAGAGCACCCACAATCTGGAACACCGCCCG
CTCCCTAGGTTGAGGGAACGAGCCCTCTGGTGGGTCAGAC
ACCAGCATGGAAGTGACACGAATCATTGCCACTTACAGCT
CATTGGCCAGAACTAGTCACATGGCCCCACTTAACCCCAC
GTTGGCCAAGAACTGCAGTCTTGCCTCGTGCCCAGAAGGT
AGACAGCCAGAAATGTTGGGTGGACAGCATAATGCCTACC
ACAAATAGCACACGTGCTAACCCTTGGCAAAAAATGCCCA
CTCAAATGTTCCTCCCCACCCCCCTTCTAGGTATGGAGGA
ATAAGATGAATTCAACTAGTATGTCTGAAATTTATTTGAT
CAGCATATGCCGAGTAACTACTTAAAGTTTCCCTTTGCAG
TTCTGTAACTGTGAAGAAGGGAGTTTAAAAACAGACCCCA
GGATTCCTTTAGAAAAAGAAATATATTTCATTTAACAAAA
TGCTATGAAAAAAAAAGAAGCCGTTTTGTTGTTGATAATA
GCCCCAAGGCCTTGGTGGCTGGGCTAAGAAAAGATGGCGA
GCTAAATTACTGTACATATTAAAGAAAAAAAAATTTCAAG
TTTCTTGAGGTAGCCTAGGAAACTTTCTAGAATAGACATT
TAGATGTTCAATTTTAAATAATTTGCTGTGGTACACAGCC
ATGTAACTCCACCCCCAAATCTTCAACAAAAACATGCTAT
GATTTGAGTAAGTCGTGTTTGCTGTGAGGGAATTAAGGCA
AGGCAAAGTGTTTGTTGGGTTAATTCAGGGCAAAAAAGAG
GAGAAAGCTTCAAGCAAGATAAAAAATCTAGCCAAAAACT
ATTGTGAGAAACATAAAGCCCTGGGAATCCTCCATTATTC
TGTGGGAAAATGCTGAATTTCCCAGCCGAGCATATGAGAT
ATTTTTATTTAAATATTAAAGGAAAAAGTGACCCCACTAA
AATGAAGGAAATGGGGCTTTCTAGGCTGCTGCTGCTTTTT
AAAAAAATAGTATAGACCTCCAATACTGGTGGGTTTCTTT
GAGGATGTAGGTGGTTAGCATTTTTAAAATCATAATTGAA
GCAGATTTCTTTGAGCAATGTCAGCCTCTTATTAAGCAAG
ATTCAGCATATAAAGTGTTGTATTATATTATAGCAAGTCA
GGCATACGTTTCCCCTGGTGGCTGAGGTGGGAGCAAGTTC
AGCCTGTGTGCTTTGATCCCAAGCACCCCTCTGTCCTCCT
GGAGAAGTTACTCACGAACCCACAGCCCCTCCAGAGTGTT
CAAGCCAGCAAGATGAAAAGGGGTTAATTTACCTCTATAT
GCCTTCTGTCAAAGAGAAAATTACATTTTTTGAAATCTAA
GTGGAACTTAGGGTCATAATAAGCTTACGTGTGAAGAACA
TGGGTGGTTTGGGTTGTTTGTAGAACAAAACTAGGTTCTG
TGAAGAGGTTGCAGTGAAATAAAGATTTATGGAGCTCTTC
CCGAGGTGGGTTGGGGGGGAGTGTTACTGAAAATTTTTGT
AACATGTCAGCTGTTAAAAACGTTTACCTGTGAAGTGTTA
AGAGGCTTTATTGAGGGTTAAAAGAGGCTTATTAGTGGGA
AATTCACCCCACGGATGCATGGCCAGAGGAGCCCTGTGGT
GGGACGTGGCTGCCCTTACCTCCCTCTCAGATTTAAAGGC
CTGGCCAGAGCACTTTAGCCTCTTTAAGTATTTTTTTCTT
TTTTTTACTTTCAATAGAGGGCATTTAGGCTTTTGAAAAA
ATTCTATATAATCCTTAAAGAAAAAAAATATTGTCAATGG
CCAAGAAAGTCTGTCAGGAAGGAAATAAAATGGAGAGGAA
AACAACCACGGGCTTCCTCGTCAACTCTTGGACAGGCAAG
AACCATGGCAATGCCAGGGTGGGCCTTCTCCCTACTCGTC
TCCAACGGAGAGAGGCAGCGACTGCCTCCAGCCCGGGGCA
GGACGCTGTGGCCCTGAGGGAGGGCAGCTGTGGGCACAGC
ACCCGAATGAGGCTGCACGTCCCTTCTGACCCAGCCGCTC
TGGCATCTGGGAGTGACTTGCAGGAAACAGGTTGTCTGTT
AGTCTGCTCACTAAATGCTAGACCTTGGGCGAGTTCCTTA
ACCCCCATGGGCCTCCGTTTCCTCAGCTATAAGACAGGCT
GGTAGAAACAGCCCCAAGTCCCTTACCTAAGACCCCTGGG
GCCAGATGAGTCTAGGAATTTAGGGTTTTTCAGATCTGAG
AAAGGTAAGAATGTGCCCATAAGTATCTATTTTATGTGTT
ACGTGATACCCCCACAGTGGGAGCTGGAGCGGTACCCACA
ACCAAATACACGGTGAGAGACACTGACAGCCTGACAAGCT
TCTACAGAGGCCCTCGCATGCCCTTGTTCTCCACAGCTGT
CCCTCCCACCCACTCTAACACACTACCTCAGCCCTATCTG
CTCCTCCTCCCTCCTCTTAATGAGATCTAAATTGCCCAAA
CCATGGCTGCTGATGTGCAAGAAGAATTCCTCCCTCTTCG
AAGATCCATCCTTCACCAACTTTCCTGAAACTTGCTGAGT
TAGGGCTGACCCCCCTGAAAAGGCCCTATTAAAAACAAAA
ACCAAAAAACCCTCCCTCCTTCCCCAAGGCATTTGGGAAC
GCTCTTTTTCAGGGACTTCTCATGCCTGGCATTCTAGAAC
AAAGGCTTATGCTAGTGGAGCTCTGGTTCTTTTCTTCCAC
AACATTCATAATTCTTCAGTGAAACATAGGAATACTCACA
GTACATAGGATGCATAAAAACCATAAAAAGCCTCACTGAG
GTAAGGTTTGCTGCCAATTGACTTACGAAAACTTCCCATT
TTCAGAACTCTTTAGATTTTGGAAATGAGAATATGAGATT
GAGGACCTGTAGTACTATCTTATAGGGTTGATATGACAAT
TAAATGAGATAGTATCCAAAAGTTTTAAGAACAGTGCTGG
GCACACAGAGCTTAATAAATATTTGCCATGGTTATCATGC
TGAGAGGATTATATAACTAAGGAGCTATTACATTGGGAGC
TCAGACCCACAGGTACACAGAGTGACCACAGCTTAGGACA
ACACCATCAGAGAGGGCATCCTCTCATCCCTGCACCCTGA
GAGATGACGGTGGGTGAGGGCAGCGAGGCCCCAGCCACGC
CTGCAACCAGCATGAGGCTGCCTATTCCCAGATCCTCTAC
GGCACCAAATAAAGGCTCTGAATGCAGCCTGTCTGTAGGG
GGCTCTGGTTTCCCACTTATTAAATGATTTATTTTTGCAC
ACGGCAACTGTAACAGGACTGACTCCATAACCTGAAGAGC
AGTCTAGAAGTCTTGGGTTTCTTATTGGTGGTGGTAGGGT
ACAGAGATGGAAAGAATATGTTCTCTTGATAGCAGTATGG
GGGTGGAAAGTGATGTGATCTTGGACATACTCCACATTAC
ACAAACCACAGAAGTAAACATAGCCAAAAACATTTTAAAT
ATGACCCATGAGTTAATCTTCCATGTATTCATTCAACAGC
CAGGTGCTGTTCAATGCCCTGGGGATTCAGAGACAAATAA
AACAGACAAGGTCCTTCTCCCATGGAGTTTCCATTCTAGT
GAAGAGGGTGGGCAAATAACTAAGAAATATAATTGTAGTG
AGTGCTAGGAAGAAAATAAAACAGGGTAATAGAGCTGGGA
GTGACTGGAAGTGAGTATTTTCCAAGGGGTGGTCAGAGAG
GGTCTCTACATAGTGATCTTCAACAGTTGAGAAGGTTGGG
AAGAAGCTGGCTCATGAAGAGCTCAAAGAAGAAAGTTCTT
GACAGAAAAAAGAGCAAGTGTAACGTCCCTGAGGCGGAAA
GTGTTTGAGATGTTTGGGAGTAGCCGGGAGACGTGCAGCT
GGAGTGACTGGGTGGAGGAGGTGTGGCTGGACAGGTAGGC
AGGGGCCGGCTTAGCTGGTGGGACCCCGCAGGCCATGTGT
AGATAATCAGTGTGGATGATAAGGAGAAGCTACTGGTGGG
TTTAAGCAAAGAAATATGATCTCACTTATCATTCCTTAAG
GAACATAAGAATTATTTTTTATCGTGCATTCTGATCTAAG
ATTGTTTCCACATCCTTAATGGAATTTATAAGGCTTTTAA
AGGGCTCTTAATTTATCCTAGTTACTGTACCTGGTATTCT
AGTAGTCATCCAGGTCATTAACAGTTCCTTGAGTCACAGC
CTTCAAAATTAAATCATCTCCCAGTATGAAACCTGTGACT
ATTGGACATAATGAACATGATGTAGCATGTATGGCCTTTT
CTATTGTGCAAAACCCCCTTACATTAAATATATATTTATC
AAACCCTGGTTTAAGTGATGATGCATGTGGAGCATGAAGT
AAATGACATAAGCGGTCTGTATACAAGCCATATGTCTTGA
CAATTCAGCTCTATCAGTACTTAGTTTTCATTTTCCTTCT
CACTTTTAGGAAACACTATTAACACCCCCATCACTCCCTA
TCCCCTGACAGCTCCCTGTGTCATGCATCCACTTTTTTGA
TAGAAGATTTTGACACGGAGCCTAAGCCTGTTGGAGGCTG
TAGACCAGCAACAAGGAGAATGTAAGGAATAGCCACTCTG
AACTCAGTCCAGGAGCTGCCAGTAGAAGACCTCTGACCAA
AGCCAACTTCTCATTCACTTCCAATGTAGTGACTATCTAT
CTGGCTAATGGTTTTTCCTTCTTTCCAATGAAAGCTTTAC
CTACATAGGTAGGTTCTGTTCGCCTGGGAGACAAAATGAG
TCACATTAACAGTAACTCTACGTTTATGCCCCTCATCTAC
ACTCACGATGGTGGGACCTCTAGCTCCCCTCCTACCACTG
GGGGCGTCTCACAGATGAGCTCAACCTCCACTGCCTGCTG
GGGCCACCTCTGCCAACACAGTTGCATGAGGGCCCTTCTT
CTGTTGGACTTTAATTGAGCCACTTTTCAGGGGTACCATT
GCACCAGACACTGCAGATCTGTGCACTGGCCCACAACCAC
TAGGTGCCAAAACTGGGCCTCTGCTATTGCCGAATGTTAT
TGCCGACACATGCACTTTCAGTTCTTGTGGCTGAGGGTTT
TTTTAGTCTCTCCTTCCCTTTTCCGTCATGTTCCACTTCT
AGACTAAAGGTATGAGACCAGGGGAGGTTAGGAAGCTGGA
CTAGAGATAAATATAAGTTGTAGATGTTCTTCCCTCTTCA
TAATTACCCCTCCTCTCTGAATACTAGAGCAGTATGACAG
TTCCAATTCCATATATCTGCCTTCACTTCCTGGCGTCATG
CCCTGTATTAATTCCCTCACCTTCAGTGATGGGATGCCAT
TCTGAGATTATAAACATGTTTTAAGAAGACTCCTGTAGAG
TCTTGAAGTGACTGTAGTCCTAGCTGACAGCTCTACTGCA
ACTATCAGGAGAGACCTTAGGCCAGAGCCACTTAGCTAAT
CCACACCTAGATTCTTGACCCAAAGAAATGGTAAAATAAT
ACATGTTTGTTGTTTAAACCACTAAGTTTTAGGGTAAGTT
GTTTAAGGAGCAACACAAACATACACACAGAAAAGTATAC
AAGTCAAGTATAAAGCTCAATGATTGTTTTTCTAAGGTGA
ACACACCTGTGCATGCACCGCCTGGCTCAAGAAATGAACA
TTGCCAACAGCCCGAAGCTTCCCTCATGTTCCCTTCTAGT
CATTACCCTCCAAAAGGAACTGTTATTTTCATGTTTATCA
CCTTAGAATGATTTGCCTACTTTTAATTTTATATAAGCAG
AATCATACGTGTTTTGTGTCTGGCTTCTCTTGCTCAATAT
TACATTTGTGTGATTAATTCTTGTTGCTTCACGTAGCAGC
ATTCGCTGCTGTAACATTCCACTGTATGAATATGCCACAA
TTTATTTTTCTTTCTACTGTTGCTGGACATTTGGGGGCTG
TTACAAATAAAACTGCTATGAACATTCTTGTACACATCTT
TTGGTCTGTATATACCAGAATAAGTACTTCAGCTGGGTAT
AAACTGAGGGGTGGAATTTCTGGGTCATAGGTTTAATACA
CACTGCCAATCAGTTTCCACCACAGCTGAACCAGTTCACA
TTTTCACCAGGAGTATGTGAAGGTTCCCACTGTTCCACAC
TCTCACCAACACTTGGATTTAGCTATTCTGGTGGGTACGA
AGCCATATCACACTGTGATTTTAATTTGCATCTCATGAAT
GATTATGATGTTGAACACCTCCCAATAAACCATACACACT
CCAGAACTCCTTGTGGGGAGGGGCTTTGTCAGTCTTGCAC
TGCAGGTTGATTTCTCTGCCCAATCCTGTTTCCATCCCTT
TTCTTTCATGGGTGTTTATCCTTAATAAGTACAGGTAAGA
TCCTCAACTTATGATGGGGTTATGTCCCAATAAACCTATC
ATAAGTTGAAAATATTATAAGTCAAAAGTGCACTTAATAC
ACCTAACCTACTGCACATCATAACTTAGCCTAGCCTACCT
TAAACGTGCTCAGAATATTTCCATTAGTCTACAGGTGGGC
AAAACCATCTAACACAAAGCCTATTTTATATTAAAGTATC
AAATAGCTCATGTAATTTATTAAATACTGTAGTGAAAGTG
AAAAACAGAATGGTTGTATAGGTACTCGAAGTACAGTTTC
TAATGAATGCGTACTGCTTTGGGACCATCTGTACTTTGCA
GTCCAAACTCTATGTTAGCACCTGCTTCTGAAGAATCCAA
CCTGTAACAAATTGTCTGTTCCTACCATGGTTCCTACAAC
TGTCTTATTGTCATTTATAGTATTTTTAACCTATGAACTT
TTGTCAATGTACACGTCTGTTTTTCATGACACTGCAAGGT
AACAAAATTGATGTAAGTCCTATAAAGAGTATTTTTTGAC
AAGTTTGTTAAAATTTTGTTTTAAAGCTTTAAGTTATATT
TTGTTTACACATTTCTTAGTAAGATTATAGTATGTTTGAT
ATCTATAGGGCAAGTTCCCCTGGCTGTTTTTCTTTTACAA
AAATTTCTTCGCTACTCTTATGCAATGAAAATTCCAGATA
AATTTCAGAATGAGCTCATCAATTTCCATTAAAAAAATTC
TGTAGGGATTTTGGTTGGAATTCACTGAAGTAGTGGACTA
ATATGGAGAACAGATATTTCTATAAAATTGTATCTTCTTA
TCCAAAAATAAGGCATGTCCTTTTTTGTGTTCTTCCTTCG
TTCCTTTTGTGAACTATATCTTTTTCATTACATTTTCTTG
TACTTTATTGCTAGTGTATAGGAAAGCTACTGGTTTTTAT
GTTTACCTTGGGTCTAGCCACCTTATGGAATTCACTTATT
TAGTCCTAGTAGTCTTTCAATTAATTCACTTGAATTTTCT
AGTCATATCATAAGTATATAAAACACTTTTTCTCTACCTT
TCAAATATTTGTACTTCTTTATCTGAGTTTATTCTGTAGT
ATGATCTTTCTAACATATGAATTTCTATGGCTCCCCAAAG
TCAAAATCTCTTCTCAGCATGACACATTTCCCCTACCCAG
CTGAACATGCCCATCTCCCCCAACTGGTTCTCCACACTAC
AGTTGCTACAGTTGCTTTTCCCAACACATCGTGTCTCCTT
GCCTGTGTCCCTTCTATTTCCTCTATGTAAAACTCTTCCC
TTCATCAAAAATTACCTATGGGGTACAATGTATACTATTC
TGGTGATGTGTATACTAAAAGCCCCGATTTATCCATGTAT
CAAAAAAACCACTTGTATCCGTTAAATCTATTTTAAAAAA
TAATAAAGGGGGAAAAAAAACAACTCTTCCCCTCTTTCTC
TCTCTCTCCCACCATCTCATTGTCTGCCAAACTTCTACTT
CTCCTTCAAGTTTCAACTCAAGGAGTGCATCTGATATGCA
GATTTCCTTTGAGGCAGGCCTCTGCTCCTTCTTCCATACT
CCTTTTGCCTGTGTATAGTCCTCCATGCTGTACTAATGAC
ATTGAATTATAATTTGTCTGTTTGCATAATGGTGAATTAA
CTAGACAGAAATTTTCCTTAAGGGCAGGGACAATGTCTAT
TAATATTTTGTTTCTCAGCACCTATCATACTACCCAGGGC
TTGGTCAACACTCAATGCATACTTGTTAAATGTATAAATT
TAATGCACAAATGCATAAGTAATGGAAATGTTGGCATCTG
GGGGGCAAAGGGGAGAGAGATTTTGTTATAGTCACTCTTT
CCTTTGTGCTCTTTAAAATTACTATGGTGATGATGTGACA
GGATGGCCTTGTTTTCGTGCAAATTCTAATTTAATCATTT
TCTTCTGACTCACAGATAACTTTATTTTCCTATTTAATGT
TACTCACACATTGAAATACTGGGAAGACTACTTTTCTAAA
GCTTAGTTAGTCTGTTTTTGATTGAACAAATGTAATCCAA
AAGATATTAATATGTCTTTTTACTTAAAAAGCACCATGAA
ACATTTGGAAAACATGTCTTCTAGATTGAGAAGAGCCAAG
AATTGTTTCTCAAATGCCTAGGAAATAATCGTTAGCCAAA
TGTAAGTGTACACGAAAGAGTAAAATATAAAACTCAAGGT
AGTCAACAAATGGGCAGGTTTTCATCACTACTTTTTAAAT
TCTTGCAACATTTGATTAAAGTAAAGGGATCTGAGAAGAA
GTGTAGAGGAAAGGACATCCGCTTAATGAAAAATAATATG
CATATGCATTTTCCTCCCTCAAAGCTGCTGTGGGCTACGA
AAATGTCTTCCATAGCTTTCTGGGGAGGAATTCCCAGACA
TTTTGTAAAGTTACTTTCTCAGGAGGCTTTTTTTTTTTTT
TTTTTTGCAGAGGCCACAGTGAAAAGTATTCAGTCTCAAA
AACAGATTGAAGGAAGCAATCTACAGGTTTTTAGAGTAAA
ATGTAGGAACGGAAATAGTAGAACAAAAATTAACAATGAC
TAATACATAACTAACAATTACTGAGCATTTACTATGTTCC
AGGCACTATGCTGGATATATAAATGCATTATCTCATTTAC
TCCCCATAAAAATGCAATGAGATAGGAGCTAGTGTTTTGC
CCCCCTTTAATGATGAGGAAATTGTGGTTCATTATCATCC
TATCTAAGGTCATGCTTAAGTGGCCGACTCTGAAGCTAGT
TCTCTTCCCCACTTCACTAGCCATCTACTATTTGAAGCAT
GTATACCATGCAAAGCAGAAGGTTTCTATTCTTTAAAGGC
TAAAGCCTGAGCAATTGCAGACAGCCTGAGAACCCTCTGC
ACTTGGTATAACTGTTCTGGTGCAATTAATTTTGTCAACA
ACATGTAATGGGTGCCTGCTAGATGCCTGGCACTGTGCTG
GGTGCTGGGATATAGAGATGACAAAGCCAGTCTTCCTGAC
CTAGAAGGAACTACAACTGGTGGCAACCTAGACAAATAAA
CAAGGGCAATACCATGTGAAAGAGGAAGCCTGCAGGGTGG
GCTCTTCACCAGGATCGAACTCACACATAAGGAGAAGAGA
ATCATTTCATGATGGCCCTGTGGGGGATGGAGATCAGTGC
AGGCTGTTCAAATAGAAACACAAGTCAGGATGAGAAGCAG
GAGAATCCGGAATGATTACTTCAGCCACTCCTGGCTAAGG
GCTTCCCTAATAGCCCTATGAGGATGGTTTGTTGAGAAAA
AGCTGAAATGCCCAGTTCTTATGCTTGAGTATCTCAGTTC
AGTTATCTCCACTTCCTATTGTTGATTTTATACGGCCCTA
TGTGCAAAGAACTTCGCCAGATATTATTCATTAAGTCAGG
AAGTCATTCAATAAATATTTATTGAGTGCCCACTCTGTGT
ATTGGGGATATGGAGGTGGGCAAGATGGACAACATTCCTG
GTCTCCTTTTAGCAGGAGAGACAATTAACAAGTAGCTAAA
TAAATAGAGTATTATAGTTATTACAGAGTATAATTATTGC
TGTGAAAGAAATAAACAGGGTTGTCTGATGAAGAGTAATT
GGGGAAGGCCTCTTAGAAAGGGTGGTCTAGGAGGCACCTC
CAGAGTGACATCTGGGTAGAGATCCCAGTGGGGGTGAGAC
AGTCATGCCAGCAGCTGAGAGAAGGGCATTCTGGGCACAG
AGGGCAGCAAGTGCAAAGACAGATACTAAGGTGGGGTGCT
TAAAGTTAGAGGGGTTTGTAGACCTCATTCTCATGCTCTG
ACATTAAGACCAAGTTTTAGGCACCTGTTTTGTATTGGAG
CTGTAAAGGGGCCTATTGTTATTTTATATGCCAACAATAA
ATGGTGTGGCAATGAATAAAAATATTTTTTACATTCTCTT
GCAAAAAAATGTACATTCTGAAACTTACAAAAGGCACCTA
TTTTGCATGGTAATAGAAAAATAGGATATAGAGCTAGAGG
AAGCATCAGATATCATCTAATCCAATTCCTCATTTTAGAT
GAGAAAATTGAGGCCCAAAGGTGAGATAAAAGTCCTGTGA
TCACATGACGTGATAGTGGCAGACCAGAGATTAGAACTCT
GATTTGAAATTACATGTGCCCTTTCCTTAACAGGTTAAGG
ATGAAATATTTAATATTAGTAATTGGCAGGCACCCAAACT
ATTTGTATTAAGTATTTGTTTTGAAAGTGATGAAACTATA
TTTTCCTCCTTTCAAATTCCTCCTATTTATTTTTCCATCT
AGCTTGAAGCTCTTCCAAATTCCGTTGTTAAAAAGCAAAC
TAACTTTGATTAAGAGTTGTTCACACTCCTCTTACCTGAA
TGTGGAAGCCAGCGTGTGTGACATGGTTGGGCCACCAGAG
GGAACTGAAGACTCCTATTCAGTGTAGATGATCTTGTTTC
TAATACACATGTTCTGACTGAGTAGCCTGAGAAGTTGGCT
GGGTATGAGGAGGCTGGGTTTGAGACAGGTAGTAGAGGCC
GACTTTGGCTCACACAGCTGTTGCCCACACCTGCTCACAC
CACTGGCCTATAGCAGCTGAGTGAAATTACCTCACCTCTG
TTAAACAACTCAGCCTTAGAGTGCCAGGTGCCCGCCAGAG
CCAGATTTATAAGCTGACAAACTCCTGTACCAGCACCACT
GTGCAATCTTTATAACAACAATTAAAGTGAGGATTTGAGG
CCAAGCCAAAAAGATCTCGCTCAGAAAAGATGTGACCAAA
GCTTAAAATTATAAAGAATGTAGGCCAGGTACTATGAGCC
TATTTTACCAATTCCCAGGATAGCAGAATGAGGGCGCATT
CCTGACAGAGTGAAAGAGATCTTAGAAGCAAAAGGAAATG
CCCATTACATGAGGCAGGGAGGGTCAGCACGGGCAATAAA
TTCATGAAACCACTGACCTCCAGCCTGATGACTTAATAGG
TCCTGAACCTTCGAGCTCAAATTCGTTCATGGGATACTGC
TAGCAGGCTAACAAGCTCTTAGTGTCTCTGAGAGACTCCT
GGGGTAGTCAGTTTACAAGGTCTTGAACTTTGGGGCTTCT
GCCTAACTTGACTACTGGACCCTTGCTGCTCTTTGGTGCT
GAGTTACTTCAACAGAAAAGAGGCGCATATGTTGAAAATG
CAGCATTCCCTCTTAGATGCTAGATATCCGTATCCAAAAG
TGTTAAAAGAAGGGGTGTGTGTGTGTGTGTGCACGCGTAT
GTGTGTGAAGAAGTTGGTCTTTTCCTAGCAGTATGACTTA
GGCAAGTTGCTTAAATTTCTCCAGGCCTGCGTTTTCCATC
TGTCAAACAAAACAAAACAAACATCCCATTTAGGACATAT
TAACAATCCTTAAAGAGGGCGGGGCGGAGCAATCAGAAGG
TGGGTAAACAAATCGCGTCTCGCAGGTTGTGGAGCAGCAG
AGGGGCCCGCCCCTCCATCCTCCTTAGCTCCGATTGGCCC
CGCTCGGCGGGGCGGGACCCGGGCGTGCAGGGCTACCCCG
CGCGCCGTAGGTCGCCGCGCGCGGGACTCCAGCTGAGACA
CTGCCATGGCCGGCCGTGCCCGCGGGTCCGCGCGCGCCTT
GCTCGCCGCGCTGCTGGCGCCGGCGCTGTTGGCGCTGCTC
GTGTCGCCGGCGCGGGGCCGCGGCGGTCGGGGCCACGGGG
ACTGGGACGCGGCCATGGTGCCGCCGCTGCCGCCCCGCGA
GGACGCGGCGCGCGTGGCCCGCTTCGTGACGCACCTCTGC
GACTGGGGCGCGCTGGCTACCGTCTCCTCGCTGGAGGCGG
TGCGCGGCTGGCCCTTCGCTGACGTCTTGTCGCTCAGCGA
CGGCCCCCCAGGCGCGGGGAGCGGCCAGCCCTACTTCTAC
CTGAGCCCGCTGCAGCTCACCGCGAACAACCTGCAGGTGA
GCGGGAAGGCCGCGCGGCTGCCCGGCCACGGGCGGGGCGG
CCGGAGGGTGAGCCTTTCGACTATCACCGAAATTCTGTCC
GGGAAGTAGAGCGTGGCTCCTAGAGATAAGACTTTGAACC
CGGCTTAAAGGACTGCCTCTTCTTTCCTTCCCTGGCACGG
CGGGCATTGCGGCACCCCAAATGTTGGGCAACTGAGTACC
AGGAATTTCGCATACGGCCTCGCCCCTGGGCGACTGACTT
GGGGTGAATTCTTTGCTAGTACCGGTAGGACTTCTCATCC
CTGAGTCGTCGTGAGTCGGTTTGGGGCACAGTGTCTCCAT
TAACTGAGCTCTTATTGTTAAAGGTTTTGCAGGCTATAGA
GATGGTTGGGTAATTAAGCACTTTGCATACCTGACTTTGG
GATTTCTCTTTCTTACCCTCCTTCTGAGTTAGGAAATTTC
CCCTTCAGCACCAAGAAGCTAATAAACAACATCGTGGACG
ATTACAATGACTACTGCAATCTTTAGGCCTCCCCATGCAC
AGTGGCTTCCTCAATATGGAGGAGAACTGATTGAAGGTCT
GTCTCCTCCTCACCCTTTGCCCACCTTCTGGGGCAGGGCC
AACCTTACAACTCTGGTGGACCTCTGCTGTCCCAAGGATG
GGATCACAGACACACAGCTAAGGAGGCTAGAGCCATACAG
TCCAGGAATGGAGCCTGGTTTTGTGGATGGTCTTTTTGAC
AAAGATCTCAGATTCGAGGTCAGCTGGGAAAGTACAATGT
TGTTGATGAAGATAGGATGTAAGAAACTGATGTTTGATTA
AGCACCTTCTGTGTGCCTGGCCGACCTTCACTTTCCATTC
ATTGTCTCTTCTAATAGTTCTTTGAAGTAGGTATTATCCC
TATTCTGCAGATGAAGAACTTGAGGCTTAGATAGATTAAG
TAACTTGCCCAAAGCCAGTGGCCAAACCCTAGTTTCATCT
CAGGTCCATCTGCCTTCAAACCACAGGTCAGACTGGTGGC
CTGTGAGCTGAATATGTCCCATAGACCAATTTTCTTTGGC
CCACACAGAGTTCTGTCTTTAATAAATCTGAATGAGTTAC
CAACATTTTTAAATTGAGATTTTACTTAAAAATCTAAATT
TCTACCTTCTCTTGAAAAATTGGAAGATCTAGCAACACTG
AGGACATACATTCTCTGAGCAAAAACAGAAGCAGCTGCCC
CCTTTTAGCCAAGGCACATATACCCCGGTTCACCATTTTC
TTATTCCCAGCCCACTCCATTCCTTTAGGCATGTGCTCAA
AGCAAACGCATTCCACTCCATCAGTGATGCTCAACTTTGG
CTGCAAGTCAGTCACCTAGGAAGACTTTTTAAAATGCAAT
GCCAAGGCATTTTATTAAAAACACATTTTTTTCTAAAACA
ACACCCACTCTCCCCTACCCCAAAAAAAACCTCTTCCTGA
TGATTCTAATGGGGGAGGAGGAAGATTGAGCTATACATGA
TCATATTTAAATTTGCAAGGTGACTAGGGAGCTGCTGGTA
TTATTATCCCCATTGCAGGAATGATGAAACTAGGACTCAG
AGATGCAAGGACTCACCTTGGACCAGGCAGCTAATGGATA
TCAGTTAGGACTTCAGCCCAGGTCTTTGATGTCTCCAGAA
AGAGTCAATGATGAGAAACCTACCCAGGATTTCCACAATG
GCAGTGAAAAGATGTGGCCACATCAGAATTTGTCTGACTC
TGATTCCATCGATTAACCATTCAAGATTGGTTTATGTGCT
TTCCACTTTTCCTCTTTCTGACCTCCAGGATGCACTTCAT
GTCTTCTCATTGAGGGGAGTGAAATGGTTTTGAAAAAACA
AGAATACCTAGGTTTGGGACTGCTTTTCACGTGTAAAATG
TCCTCTCTAACTCAGAGATGGGTTGTAAGCTTCAAATGTA
CTTGGCCACTGGGATGTTCCTTTTGTATGGTTTTTTATTG
GTGGCATTTTTGTATAGTAAATGTCGCTGATGTTAGCTGG
TAATGGTACCAGGTTGGGTTGCAGAGCCAGTGAGTCAGAA
ATGAAATCTTGGGGTTTGATTCTGGGCACCAAGGTCTCTC
ACTATTGGTTTCCCTTCCCTACTTGGCACTCTTCTCTTGT
GAGATGACCCTCTCTTCTCTGATCACTCCTGATTTTTTTC
TCTGACCCACTAAAAATGGTTATCCTCCAAACTCAGTTTC
TTACCTTTCTGTTCTCAGTATGATCCTTAGAAGATCATAT
ATACACTCATTCACTTCATTCCCAATTATTAAGATTCACT
TCCAAATTTATGTCCTTTTCTGACCTCTTCAGAGTTCTAT
ATTGCTAACTGCTTGCTGTTCATTTTTACTTCCTTAGTTT
ACCACCACCTAAAACTCAGCATGTTTAAATCCAGTCCTTC
ATCTTCCTCCTGAAACCAGCTGCTCTTGCTCTTCTGCATG
TCTGCTAATGGAATGATTGTTTTCTCAATAAACATAGTTG
GAATTCTCCCTCCCTCCCCAAATACCTCAGTTCCCAAGTC
CTGACAATTATGTTGTTTTCTTTGCTTCTGTCCCTGTCCC
TTCCTTTTTATTCCTACAACACCATCCTTAAGCTTATCAC
CTCTTGTCTTAAAATAACTCTTTAATAGTCTTCTGGTCTG
CCCTGTCCACCCTGACCACCAGATTTATGGTAATAAAATA
CCTCTCAAAATACCTCAGCATTGCCCTCTGGCCTTCAACA
ACATCCTCTGCCCCTAGTTGCATAAGAATCACCTTGGGTG
TTTGTTTAAAATGCAGATAGATACCCGGGTCTGGAGTGGA
GCCCAGGAATCGGCATTTTAACAAGCTCTCCAGGCAGATG
GTTTTTGGAAAGCACTGCCAAACGCTGGTTTACAGAATAC
AGGCTGGACTCCTTAGCTTGGATTTGAGCTGCCTCAAACC
CACTTGCTTTGACAGTCTTTCTAGCAAATTGGGTTTCTCC
ATACTCTCCATCGTGTTTTAGTCGCTCCAGTTCTGTGCTT
TTTGCAGTCATCATTCCCTTTACTTTTAATATGCCCTCCC
GGTTCTCTCCTGATTTTGAATATATTATATGGCTCCCTGT
AGTTTCTCCATCACACCAGGCTATGCTGATGTCTCCTTAT
GCTGAACTTGGAACACACTTTACCATTCATTTGCAATTAG
TTATGTACTGCCTTCTGACTTCTCTATCTTTTGCATTAAA
TTTTGTTTATGTTTGACTTTTCAACCAGATTATAAACTCA
CAGAGGGGAGAGACCTTGTCTGAGTGCACCCCCCTTTCTT
TTTTTGGTCTCCTATAGTGCATTGCTTAATAGTTTCTAGA
CAGTGAATATTTGGCTAAATGATTCTCTTTATTACTCACT
GTTTTGATGGGTCACTGTGAAATGGCAAAATTCTCCACAA
GACATTTAGAGCTTAAAGAGTCTGAAATGCAATGTGAAAA
TTCTGCTGTAATCTGTCAACAGTGCCTTTTATGATGCTGA
TTTCTGAATAAGAATTAAGAATTTTGCTTACTTCATCTTT
TGAATCTGGGATAAGAATTCTCTTGTTGCTAAAGCAGGAA
ATGAACAACTTCTACAAGTTTTGAAATCACATGACAATTT
CTGCTAGCATAAGATAACCAAGCAGCATGATTCAGCTACT
TTCTTGCTTAACTAGCTGAGCAACTGTGGTACTTCTATGC
AATGGTTTCATATTAGAGTTTAACTCTTTAGATCTTTCAA
TGAAGGCTATAGACCAGCCTTGAATTTGGGTAGTATAATT
ATAATTCCTCTGATGAATATGAAACAAATTCAGAGTTTAA
GGAAAAAATGTGTTAAACTCATTCTTCCTGAGTCAGTTAA
TTTTAAATATGAGCCTCCTCTTTTGGGTGTGGGGGAGTCA
GAATCAGTCTCTATGCAAGTAGTATGTTTCCCCTGAGTGG
AAGATGGTGTTTTCCAATTCATTGCTTTGTGGAATACTGG
TTGAGCTCTAGGAATCTTATGTATGTAACTTGAGAAATTT
ATTACCTTTCCAGAGACCGTATTTCACATGAGAGGGTCTT
CATTTTCTTTCTACAGGAGAATTCACATGCCACGCTGACC
ATGTCTTTGGCACAGACTAACTTCTGCAGGAAACATGGAT
TTGATCCTCAAAGTCCCCTTTGTGCTCACATAATACTGTC
AGGAACTGTGACCAAGGTAAATAGACATCCTACACGAAGA
GAGTTTTAGAAGAGCATCATCTTATTAACAATGAAAGAAG
AGATCTTTTGCGAATAAGGATTTGTGATTGAGATGCACAG
TTAGAAGATGTTCTGTGAAGTAATTCCATGAAAACTAAAG
GTGTCAGTCAGTTGCTTTCATATAGGTGCTCAATATGATA
TTTATGAGGCAAAGGAATGATTTTCGGAAGCCAAGCAGAT
GTGGCAACTATAAAGCTCCTATATAAAATTATTCTTGCTA
AGGAACATCTGCTTGACCAAAGCTCACCACTCTCCTTCGT
GTTTTACATCGTACGATATTTCCCCTGTCTGGGCTCCCTG
TCTCCATATTTTAACAGTGGCTTAGAGCAGAGAGAGCGTA
TTTAGTAGGCCAATAAGAGGAGTATCTGTTACTAAAAACT
GGAAGTGAATTTAGTTTGGGATGAGCGCTGAGGGAAGAGG
TTAAGTGAAATTGTGGAAAGGGCAGTGAGCAGGGGTCATG
AGCACTGGTCTCGTTGCCGAGCCAGCAGATTTGCTTTTTG
ACCTTGTCAATCATGAATGCCTCAGACAAGCTTTATTTAG
GGCCTGGAAATTCTGTGTGGATGCATCTCAGTAGTTGAGT
CTCCTTCACTGGCAGGAGCAAGGGGGAGGAGTAGCGAAGG
CTTTTATCCTTCATGTACACTCATCTGTGTGTTTAATGTG
TGCACGTTGTGGGAGAAATATGCTAATGTTACGTGTTTCA
CAGTGACATGTTATAGTACCTTGTGCCATTACTCTGGTAG
CTCAAAATTACTGTTTACCAATGAAAATTTGTACTCCTAA
TAGTTTCCCACTTCATTATATCTGTTATTACCAACATTTG
AAATCTTTATTTTTCTCTGCATTCTTCAAGTTTCTTTTAT
TTTCTCTTGATTCCTTAAGTTTAAGATCAGGATTTACAAC
TAAGTAAACTCTTAGGATTTATAGAATGCTAGAATCACAC
ATTCTTAACAAACGAGATAACAGAATGTTACTGCTATGAA
AATGTCTATTTCACATATGTCCTTTAGGTGAATGAAACAG
AAGTGGACTTTGCAAAGCGTTCGTTGTTCATTCGACACCC
TGACATGAAAACCTGGCCTTCCAGCCATAATTGGTTCTTT
GCCAAGTTGAATATAACCAATATCTGGGTCCTGGACTACT
TTGGTGGACCAAAAATAGTGACACCTGAAGAATATTATAA
TGTCACATTTCAGTAAGTAGTTACACATCTTTCACCTTTC
TAATATTGCAGTCCTTACAGTGGTCCTCAGGCTTCTAAGG
CGAGGGGCGTTTAACCATTTCGTGTGCCGTGGACCCCTGT
GGCAGGCTGGTAAAGCAAATACCTCCTTCTCAGAATAATA
TTTTTAAGTTCATAAAATACATGGGATTACAAAGGAAGCC
AACTATATTGAAATACGTTTATAAAAATATTTTTAATGTC
TGGTTTAGTAATATGTTTTATTAACATAATAAATAATATA
AAATCTAGTGATGAGTTCAACTTTACTATACTTTCAAAGT
AGTGAGGACTGAAGACAATATTTTAAGACATCTACAACAA
CTGTAACAATGTGAAAGTATCTGTGATTTCTATATTTCTG
TTGGAGACAGATGCACTGTCACCACTACGGTTTATTGCCT
GCATTCATCATTGCAGGGAATGATAGGCCGGGCATGGTGG
CTCACACCTGTAATCCTAGCACTCTGGGAGGCCGAGGTGG
GAGGATCGCTTGAGGTCAGGAGTTTGAGACCAGCCTAAGC
AAGCTCCCCTTGCTCCACGGGGAGCAAGACCCCGTCTCTA
CTAAAAATCGAAAAAATTAGTTGGGTGTGGTGGTATGCAC
CTGTAGTCCCAGCTACTCAGGAGGCTGAGGCAGGAGGATT
GCTTGAGCCCAGGAGTTTGAGGTTGCTGTGAGCTAGGCTG
ACACTACGGCACTCTAGCCCGGGGGACAGAGTGAGACTCT
ATAGGAGACGATACATTTCAGTTAGAGCTTAATGAAAATG
GAAAAAAAATTTCCAGCCAAGTTCACAGACCCCTTGAACT
CTATCTACAGGCCTGGACACCAGGCTGAGACTCTGTTTTA
AGGCTAAGCTTGTTGGGCCCTGGACAGAGCCCACTTATGA
CCCGGGAAGGCATTTTCTCATGAGAATCAGACTCGGGTGC
TTCTGGACCGTGAATGTCCCACATCCACGTCTGAGCAAAG
GACCCTGTCCATCAGCTCCCAGTACCAAGAGTGCCTGGGG
GATGTGTGGTTTCTCCCACCAGGAAGCATGCCCTTGAAAG
GGAAGTGGTGGAGACAGAAAAGGACATGGGAGAGAATGAA
GGAGAAGCAGAATCTGAAGCTGGAAAGGGACAGGAAAGAA
GGATGTGATGCGATTCTTTGGAATAAGGTCAAGGTTCAAA
TGAAGGAATACAAGGCACTGGTGCTTTTCCCAGGCTACAG
ATGGGATTTTGGTGCACCCAAGCAGGCGATAACAACAACA
ACAATAGCAGCTAGCATTTGTTGAGTGTTTATTACTGGCT
GGGTGCTATCGTGTTTGCTTTAAGTGTATTAACTCATCGA
ATTCTCACTTTAACCCTATGAGGTAGGTTCTGTTTTTCCT
CATCTGTGAAATGGAATGCTTATGCACAGAGTAGTAAGAG
ACCTGCCTAAAGTCTTACAGCCAGGAAGTGTGATGCTGGG
ATTCAAACCCCGGCATTCTCTCTCCAGAGCCATCACCTCA
CTTCTAACCGTGGTGCTGTACTGCCCCTCTGGCTACCTCA
CTGGTACCCGGCTGGGCTCCTAATCCAGTGTAATTTATAA
TGCACTTTCTGCTTGCAATGACTGACTGCTGTTTGGGGAG
GTTAGGGTGATGGTACTAAGCTAGACTTGTAGGTAGTAGC
CTATTTGGGGGCTTAAATTCTTAGCATTTATTTAATCTAT
GTGTAATTCTATTGTAGAACAGTTCCATGTTGGGCTTTTT
TGTTTGTTTAATTTTTTAAAATCCCAGACAGGGCCTAGGA
CAGTGCATGGCAGGGAACAGGTGTTTAGGAATGATTGGCT
GATTATTTGAGACAAAGACTCTCAAACTCTTTGTTGGAAT
AAAGAATCCAACAGTCCTGGTGGTTATTTTGCTGCCATGC
ATGCGGGAGAAGAGACATGGGCCATTGATCCTCTTCTGGG
CTGGTAAATACATCTTACTTTACAGGAATATACAGGTAGC
AATTACAACATTCCCAGGCAACAAATTGTCAAGGAGGATG
ACAGTAAGAATGCCAGCCTACTCTTTGAAGTTAAAGTTTA
CTTTCACAGGACATAATCTCTGAAGTGCATTTGTTTTTGT
ATAAATAACATGCCCAAGGGCAGTGCATGCTTTAGTCACA
AAATAAAACTGTTTTCCGTAAGTCTCCATGCTGAAGAAGT
AAGTAAAATACTTTTGAGGTTCCCACTTCATTATGCAGAG
ACTGAGCACTTTTCTGTAGCTCAGAGATAAGACAGAGCAT
TTTCTCCTTGTCCTGAGGGAAGGACTAAAGACTAGAGCAG
GGTATGAGCCCTTCTGAGGTAGTGCACCAGCCTCCTCGGA
ATGGGCAGTGCCTGAAAGCTGCCCTGTCTGACCAGGTGCC
TCTGACTATTAATTGTCCATTTCAGAGTCTGGGAGTGGGA
GCTCCACCTGCTTCCCACTGACCGGGTTTGCCACCAGAAC
TGGTTAGTAGTCCGGGGAGTGTACAGTAATGTCTGTCAGG
CCAGGGCCTGCATATTCTTGGGGAACCACTCACAGGGACC
TCACAGGCATTCTGAAGCTTCCCTAAATTGGTAGCCACCT
TGCTTGGCTTGCCCAGATCAGTTTTGGGAAATATTATTTC
TCCAAATACCATAAAGCCCTCTGCATCTGAAATCTGTTTT
GCTCAGATGGAGTCTACCACTTGCTAGAGCTAATATGGAG
CCTAACTGAATGTGTTTTGCCTCATTGGACTGTTGGGTCA
AGACCCATGAGCATATTTGCAAACTAAGTGGAAGGTTTAA
ATGTGCACTCAAAGTATTTGCTGACATTCTTGAGTAAGCA
GTTCTCATGAGTATAAGCATCAGCTCCTATCACTATTGTC
TGAGCAGCAGCCTGGTTGCGCTAGGCCTCATTTTATCACC
TTTGGTGCATCCAGACATTTCCTAGAAAAGACAGAGGTAA
TGAAAGATCATTGATTATAACCTCACCCAGACTTATTACC
TAGATGTGGATTTCTGGATAGGCGGTGGCTAAGGCTGCAC
CAGAAGGTGGGACAAGTTTACCTCCTGGCTGGACTTGATA
TCATTAGGCCCTGGTTCAGCACTGCTCTTTTGCCCTAATG
TTGAGGACCCCTTCTGTTCTCAACATTTTTTGTCTATTAA
ACCTTCAGATTTTCTTCTTAAATGAAGTAACAACAACAGC
CATATCCCAGCAGTGTTTACTAAAGTGTGTCAGAATCATA
CTTGGAGAGGAGGGGTGCTTGCTGAAATGAGGATTCATAG
GCCTCACCTTAAACCTATTGAAACCAGAACCCAGGAATCT
GAATTTTAACAAACTCAGGCAATTGTTAGTACACTAAAGT
GGCTGAAATTAACTCAAAATCTTAAACTTTTAGATCAGAA
GTTTCTCTAGTCCTTCCCTAGAACGAATTAACTTTTAACA
TTTGTCAACCCAGTTTAATGAAATAATTCTTCCTCTCTCT
TCCTTTTCCTAGGTGAAGCAGAGTATGACGAATTTATCCA
CACATGTGAAGTTCCTTAGGAGGGCTCATACACACTTAAA
GGGCTTAATGTTTCTCTGGAAAGTTGCCCAGAATATTAGC
CAGTTTTCTGTTACATGCTGGTTTGCTTGCTTGCTTCTTT
ACCAAATAGAGTTGGACTGGATTTCTTGTAAGATGTGGTT
GCTGGATTTTTTTTTTTCATATTTTGAAGCCATTTTCATA
GAGAAATGTCTTTCATTACAATTAACAATGATTTGTTCCA
TCAATTCCAAATATGTTTCCAATGGTGCTCCTTAAAGAGG
AGCAAGTACCAGATTTAGATTGCCCATTGGCGTGGGAAGG
TACTTGAGCCTTTGTTCTTTATTCCTGGAAGCCACAGTGC
TGGGAGTGTGTTGTACTCACCACCGCTGCTCCTGAGCAGC
CTGAGCCTGGTGCAGAGGGGCTGGCTCCTGTGATGGTGTG
CCTGGATAAATCTTGCCAAAACAGACAAGCAATACAAAAC
ACAAATGGAGCTTCCTACTCACATCAGTTTGTGTCTGAGA
ATCCTGGGTATTATTGACCTGGCATAGGACAAAGCTATTT
CTTATAAAGAACTTTTTACATTCTAAAATGATACTTACCT
AGAACAAAAGTTCATAAAATTTTTCCTGAATTTGATTTCT
CCACCTAAGTGGAGACTGTATAATCAAACACATGCATATT
ATTATTTTTTTGGCCCCAAAATGGGATTGCAAAAGGATGA
GAAAGAAGGGAATTTTGTGTATTTCTGTTATTGTTTTATA
AACAGCGTTAACTCTCAGGCATGGACTAGCTTCAGCCAGG
GACAAAATCTATCTCCCAAACCATTCTTCATAGCTTTTTA
AATACTGCTACTCCCAGCAGTGACCTAAGGCTTTTGCAGC
TGCTCTGAATCTCTAAATAGCTCCTAGCACTGCTATGATC
TAAACTAGGTCATCAGAGGGACGAGAACATGGCATTAAAA
ACATCACATTTCTTTGGAAGAGGAGACACTATTTAATTTT
ATTACCCATACACATGATTTTAGAAGATGACATAAAATTA
TTCTTAAAGCAGTATGTCAGGAATCAAGCCACTGAATTCT
TAAAAGGCAAAGAGAAAAGTTAAACATGAGTCATTATGTT
TGAAAACTACAAAATGAACTGAAATCAAGCAAACAGCTTC
TGTTTTAAGAAAAATGATTTATATTAAACTTAGTAAAAGA
TTTCTTATTCAAAGCATCAATAATTAAAAGCATTATTTTA
ATGAAATGTGTTTGATTTATTTTCTAATAAATAACATCTA
AACATAGATGTTAACATTTGTTATACTTTATTTTGTCCAC
TATCAAGAACCTTTTGTGTTATTATTTTAACATGTTCTTC
AATCAGTGACTGGCTGTTCCAAAAATTGAAGTGACTGATA
CCACTCTCTCCCATTGGCAAAAAGCTCATTGTGTCCTATA
ATTCGGGGGATGGTAAGAATCCAGCCTTTGCCACAGGTTC
TGCCTCAGGGCTTCAGGTGCCAATGTACCTCGTGAAAGAA
TTAAGTTGAGGGTAACTATCTGGTTTTCTCCCTTTGCCCA
CTTATTGTGAGGTTTGTCTTCAGCATTTGGCATCATATAA
AAAACATCTATATTCAGGGAAGATGCAATTATCCAGAGTA
AAGCCAACCAGTTTTTCATAGCAGGTGTTGCACATTCCTT
GATAATTCAATGTGCAGATTGCATCCCTGTTACATTCTGA
TCGGCCACAAGAGGGCACTGTAGACTACTTTTCGTGCAAG
TGCGACTTACTTACACAGGGGAGCTCGTTGAGCGGGTAAC
AGGCTGGGTTGGGGTGGATGGCCTTGATGGCACTAGGGTA
AAAGCAGCCCAGCAGGGGCAGGAGGAGAAGTAGAGGCCTG
GTCTCGTGCTGCTACTGATAGGTTTTCATGGATTTGTCAC
TCCCCCTACACCATGTGCTTCCCATCAGGCTTCTGGTCCC
GCTGCTCCTGGTCCTGCAGAAGACAACAGAGCCCTGGCCT
TAATGAAATAGAAGAGTGCCTCAGATTTGGCCTTGGCCCA
GACAGCAAGGCAGGCCTTGATCAAGAAAAAAGTAGAAAGA
GGGAATGGCCCCAGAGCCTGAAGCTACAGAGCCCAGATGG
CTGCATTTGGCAGATTTTGTCTTGGCCATGGATCTGTGCT
CAACTGGTCAAGGACATTTGTCTTTACCAACCATGGCCAA
TAATCATTTACTCTGTCTTCTAGTCTAGGTTCAAAGTCCT
TTGGTATGTGGTGGAGAAAAATCCTTTATGAAACAAGACA
AGGGTCAATGAAATAAATGCACAGATACTCTGATGAGATT
GTTAATGTCATGTCCCTTCTCAGTAATACTCAGACTGAAT
ATCACAAGGTCATTGAAGAGGAGACTACTTTCCTATAATG
GAGCATGTTTTTCAGCTTTAGTACTGAGGGAATAACTCTA
CTTTGTGTAATGTTGGTTGGCCAATATTTCTTAGGGGAAT
TCCAAACTGTCGCTTCAAAACCAGGTGTTCTATTAATATA
AGTTTTCATTAGAGAAGACAATTATAACTTAGTCCTTTTT
GGAATTAAGGGGGGTATAAATGTCAATCTTTTAAGTTTTT
TCTTTAGTGTTTATTGTAAGGCATATTTGTGCCAAAAATA
TGGAAAGTAAAAAATTTCTAAATTCATAATCTCACCAGCT
GGCATGGCTGCTGATATTTTGGTGTACATTTTTCTAATCT
ATGCTCCCATGAAATGTTTAAACATAATCAAGATCATGCT
GTTTATTGATTGTGAATCACTTTTATCGTAAGCTATGTTC
CTCGAAACCATTCACAAGGATGGCTTAGAATGGCTGTAGG
ATATTTCATCAGATCAATATACCTAGGCTACAAAATAATC
ATCTGTATTGGGACTCTGTTGCTAGTGACAGAAACTCAAG
TTGAAGTAGTTCATTGATCTGAAAATATTCCTTCAGAACT
TGATCTTCATTTCCTGGTTCCTCTTTTTGCTGTGTTGGTT
TTAATTGCAGCCAGTAATCTTACAGCAAAGAGGATGCATC
CTTCCTAGTTGGGCCCTAGCCATTCCTGAACAGCCACTGT
ATCTGGGAATGGGGTGCCCTCATTGGCAGAGTCTGGGTTG
TGTGTTCTGTCCTGGAGCTGGGGGTTCAGCTCAGCACCAT
CAGGATCACAGAGAATGGGAGAATTTTGAAGGGAGACTTG
AATAAGAGTGGCTAAGTTAACCGAAAGATACTGAGCAGGC
AAAAACTAAGGGCTATTACCAGTTTCTCCAGTTTTTAAAC
ATTTAGGTTACTTTCAGTTTGTTCCTGTTAAGAGAAAGAT
CTTTATGCATAAAGTACTTTCTAAATTTTTGTTTATTTCT
TTGGATACCCAGAAGTGGAATGCCCAAGCCAAAAGCTATT
AGTACATGTTATAAATTGCTTTTAAGAATTTATATCAATT
ATTATGTCTAGTATTTGCTTTAAAATATTCTAACAAAAAA
AAAAAAGTGTAGGGATTAGATGGCATGACACTGACAAAAT
GTTAACTGTTGAAGCTGGGTGATGTGTACCCAGAGATTCA
TTTTGCTATTATTCTCTTCATTTTTTTGTATGTATGAAAA
TTATTATATAATAAAAAGATTTCTAAACTGAATTGGAAAA
AATAAAGAATTGGGGATCTAGAGAGGTTAAGTGATTTTCC
CAAGGCCACCCAATTCTGGTCTCCAGGCTCTAATTCCTGT
GCCATTTCTTCTACTCCACACTAAGCTGGCATGTGGTCAT
AGTGGTATTGTTTGAGACACAGATTATGCCAGTGCAAGGC
TCTCTCAACACCAAGGCAGAAATGCAGAGCTAATACATAT
GTTTGTAGGTGGGGAGGGGCTCAATAACAAGCTTGATTTG
GATGATTTAGGAATTCAAGAGAGATTTCCTGTATGATACA
ATTGCTGTTTTCAGTAAAATTTTGGAAGATACACTAATTC
AGAGAGGGGGGAAAAAAGAATTTATATCAATTAACAATTC
TGCAAGCAATGTATGAAAGTGCTCACTCAGTGTGCTGAAT
TTGATAGGTAAAAATAGTGTTGTGTTATTTTAATTGGCAA
TTTTTAGGTTACTGATAACATTGAAAATTAAAAATTGTAT
TAGCTGTTTTTCCTCTTTGTGAACTGTCAGTTTGTATTCT
TTGCCCATTTATCTTTTGGGGATCATTTTTTAAAAATTGA
TCTTGCTGAACTCTCTACATATTAAGTCAATGAAACCATT
TAGTTATTAAATTTACTGCTGATACTCAGCTTATTTTCCT
TTTCTTTTATCTAAGAGCTATAGATTTTCAATTTCTAGAG
AAAAATTTGACATAATCTAATATTTTTCCCTTGACTTCTT
TAATTTCTTTTAAACTTAATTCTTTTCCTATGAGAAATTT
GATAAATATCAATTCAGATTTTCTTCCATTTTTATGATTT
AATTTTTTTATACTTAACTCTTTGATCCATTTAGAATGCA
TTTTGTGTATAATGTTCATCACTATTTTGGTGACAAACCC
AAATTACACTTAGCTGTTTTAGTCTAGATGTGAACCCAAA
CCTAAGCTTAGTACTCTCAGCAATAGGGGTGAAAGTTGAG
TTGGCACCATCAGCTTAGCAGGCATTTGATCGATCTGCTG
GACAGTCTGTCCCAGAGACACTGTGTATCTCTTAGTTTGG
GCTCTAGGGACTAGGATTGGGAAAGAAGCATGCCTCTAAT
AATATCCTCATAACATTTGGAGGTTGTCTAATACACACAC
ACTCCTTAGCTAGATTTTCAAGTCCCACCATGATAAAACC
TTAGCTGGCTTTCTCAACATTATCTGCCATTCCTCAGAGT
ATATCTAATGCTACGACCAATCTGAGTTGGTCATGCCCCC
AAACTTTTCCCTTTGGACTTTTCTGCTTTTGTGCATGCTC
CTCCCTCAGCCAGGCGTCTCCACGTCTCCCCACTCCCCAT
ACCCCTCGTTTTTCAGGAGTTGCAGTCCTTTGAAGGCAGA
GTCTGTGTCTGATTGTCTGATATATCACTGTAGTCCCATA
ACCAAGTCTCAATACTCCATTACATGTAATAGCCCCTCAG
CGAAAGTTTAACAAGTGTTTTGCTTGCAGACTTTCTATTT
AAAAGTTTAATGAATACAGTGGAAGATGAAGGCTGAACCT
CTAACTTGCTGTGTGACTTAGAATAAAGTAATTTATTTCA
GTGAAGGCATATTTAATCCCAAGCTTGGCAAGTTTCAATG
AGACTTGGCTTGGCACCCCAGACATCAGACTCCGTTAAGG
AACAAAATTCCATGTTACAGGCTTGGATGGAGGTATCTGT
CTCGTGGATATACTGAGCGACTCTGCTGCAGATGGTCCAT
GAGGAAGCAAAGAATTTTGAAGTGAGTTAATTATCATATC
TTTGATTTTCAGATTTGGGAGACTATGTCTACATCTTTCT
ATTCCCAAAATCTGGTGTATAGATTCTGTTCAAAAATGCC
TGATGGATGAGGGCAGAGCAGCTTAACCAACACACAATCT
TCTTTCTTTACAGCTACTCTGAGAAAGGAAATTTAGTGTA
TATACACATGCCCAGAGTCAGTCAACACACTCTCATTTGT
TTGCCAAGAGTCATCTGTTAGTGGTCTGTGTCCCTTGGAT
TCATCTTTGTCTTAGTTTACTCAGGCTGCCATAACAAAAT
ACCGTAGACTGGGTGGCTTAAACAACAGAAATTTATTTCT
CATAGTCTAGAGGCTGGAAGTCCTAGACACCTCGGGGTGT
CAGCGTGACTGGGTTCTGGTGAGAGCTCTCTCCATGGCTT
GCAGATGGTTACCTTCTTGCCATGTCCTCACATGGCAGAG
AGAGAGATCTCTTTCTTCTTCTTTTTATAAGGCTACAGTC
CTATTGGATTAGGACCCCAACCTTATGACCTCACCTAACC
TTAATTACCTCCTAAAGACCCTATCTTCAGATATAGTCAC
CTTGGGGATTAGGGCTTCAACATATGAATTTGGGGGAAGA
TAATTCAGTCCATAGCAATTGTGTTTGGAAGAAAATAAAT
GATGAGGGTTAGTCCTCTTTGTCCCAAACCTTTCCTCCTT
CGATAACTCCCAGGCCAACCCACACAAGGGCATTCATCCT
CAACAGTTTCTAGTCCATTCTCGCCCTAGACCATGGTCTT
CATGGCATGCTGGTATAACTTGTGTCCTGCACAAAGGCAC
CAGCTGAGGGGCAAATAGGGGCTAAAGCCCAGCCCATGCT
CATGTCCATGTCCTAGTGTGAGCAGCATCACCCCAAGGGG
GCATCTTTTCTAAAATTACAACAGCACTCTATGGGCTGAG
TGCCTGGTGTTTGGACCATTTCTTACTCTAGGTGCTTTTG
CTTCCTGTGCATGGAATCCTAGAGGGGACAAAAAAGAGCA
TGAACAGAGCCCGAGGGAGCCCTGGGCTATGCAGGAGGAA
AGGCCCTGCCTGGTCCCACTGGTGGAAGGGCAGCATAGCA
GAGGTTAGGAGCAGGGCTCAGCTGTGAGAGTACTGGGTAT
GTTCTGACCTAGTTGTGCACTTGCTATGTGTGGCCCTGGA
CAAATGGCTTTATTTCTCTGAGCCTTAGACCTCATCTGTA
AAGCAAGGGCAATAGCTCACTGGATGGAGTGCAGATTAGC
AAAAATGTTTGCACATCAGTCAGCACAGTGCCTGACAGCT
ATGATCATTGTCATCATTAAGGCCAATAAAAGAGGATCTC
TCAAGTCCTGGTGGCCCTCATAGCATCTTCTCTTCAAGAC
ATCTCTTTGAAACTTTGGAAGGCATCCTTGAAGGACAACA
GAGTTAGTGTCAAAATCAAGCCCACTGGCTCTGCAAAGGG
GCTGTGTCAGTGCAAATCCTAGTTCCACCTCTGACTAGCT
GTTTCATCTGGGACAAGTTGCCTCCTCTGTGTGTGCTACA
GGATTTTCCTGAGTAAAACAGAGGATATAATAGTACCTGC
CTCCCTAGTTTGTAGAAAAAATTCAAGTTAATAATAGAAG
CACATGGAACACTATCTGATATATCAAGCACTCAATAAAT
ACTAGTCACCTTTCTTTTGCTTCAAATATCCATTGGTAAC
TACAGGCTGAATTTTCACAAAAATAAAAGTTATGATTGTC
AAATCACTTAATTTTGTAAAATATGTCATACATGGTATTT
TAGCTAACTCTTGCAACAAGCCCAAGAGATAGGTGGGGCA
CACATTATTTTTCTTATTTTGTGGAGGGGTTGGATTCTCA
AGTGTTTGGTTTGGGGGAGTATACACAGTTCCATGTCAGA
CCTGTTCCTTATATCTAGCTCTGTCTCCAAGAATCCAATG
ACTCTTCAGCTGCTGGTGACACAGGGGTCCTTTGAAGAAA
TGTCTTGCCACTTGTTTTAAAGGGGTGTGCCATAGAAATG
GCAAGTGCCATGTGTTAGAACACTCCAGGCTTTCATGGGT
AGCACGCTGACATCTTTTGGGGCAAGGCAGTGTGAACTCT
GAAGTCAAACAGCCAAGTTCAAATCCCACCTCGACCACTT
AGCTTGGTGGCCTTAGGCAAACACTCCTCAAGAGGTTCCC
CTCTGCAGGTTGGGGATGATACCTAGGATAAACAGTGGTC
ATTAGTGTGATATAGAATCCATCAAGGTGTGGAATGGCCT
GAGGCATTGCATAGATGAGCTGGCAAGGCTGCAGAGGAGC
AAAGAAACAGCCATTTTCTCAGTAATAATGCCGTGGGAAG
GTTACTCCTGTCATGTGCGCATTGTGGACACCCTCCCTCA
CCGTGTGCAGTGTAGAAGCCGAGCCCAGGTGAGAAGCTTT
CTGCCATTCTGCAGTAAGACTTCCCGATGAGAGGTCAGAT
CACCCAGGCCAGGAGCAGGAAAGCCCTGGAGAACGTAGTT
GGACAAAACAGCCGCTAGAGGTCCCTGTGGAGCCGCGTTG
AACGCCCAACTGGCGGCCTCTGCCCAGGACAGGAGAGTCC
CGTTTAATCCTCCCATCCTGGGCCAGACCAATTGCACCAT
TGGACTCGGGGGTCCCTCTTTGTTCTGATGACCACTCTTC
CTTCCCTTTAAGTTGGTGACCATCCTAAGGGGCCATGATT
CAATGCTGGCACTCACGGGTTCCTGACCTGCAGTCCCCAG
AGGTGGGCCCTATTCCTGAGGCAAGAGGACACAGGCCTGT
TTAGGTGGGTCCCCAGGGGTCAGGCTGGCTTCAGTGAGGA
CTTCCAAGTGCAGCTGACTCTACCTCAGGTGACCCTTTTC
ATCCTTTCCTTTTGGAAATGACTAAAATGCAATCTGCATG
AGGTCAGAGCATCTCCAGCACAATCAGGCGGTGCGGACCC
TGCAAGCTAGGAGCTGGACCCTCCTGTGGGAGTCTGGACA
CAGGCCATTGCTGTGCCTGCTCCCTCCATCAGCATGGAAG
GCCAGCAAAAAGCTGTGGCATCACAGTGCCTGGGACATAG
CCCAGAGGTGGCATACAGCATAGTCATGTGCCTCATTGGG
GAAAAACAGTGGTGAAGCTGAAAGGGAAGGGGACATTGGG
GAGATGGAATAATTATACTTAAATATAATTTCTGGCTAGA
AGACACCTTGTGGGGGACACCTAGTTCAGCCCCTTCATCT
TATAGCTGAGGACACCAAGGACCAGAGAGGGAAAGTAATT
TAGTTAGGGTCACACAGCAAGTGAAGGACAAAGCTGGGAC
CAGATCCCATGTTTGTGCATTCCCACGGCAGCAGCAGCTA
TCCATCACACCACACTGAGGAGAAGACCATTTGGTAGAGT
CAGAGCTGGGGATTAAAAAAAAAAAAAAAGAAGCCATGGC
AGAGCTGAGGAACTTGTTAACAATATCACTGCTTAGTATG
TTGTTATGAACTGGTCCCTCAGATGCCTGGGGTCTCATGG
TTTGAAGTGTGCTCATTTCAGAGGATGATTTTGTGTTTGC
TCAGATACCCAGGAGCTGACTTTATAAGGCTTCTGAGGCA
AAATTCATCACCTCCAACAGTCCTAAGAACTGGAACTATC
TGTTCATAAGGAATCTGAGGCAGATGCACTATGTTCTGAC
CTAGCATTCAAGAACTTTGGGGGGATTGAAAAGAGGAAGC
ACACGGGTCCCTGCTCTGGGGACGTGGGGCCTCCCTGCCC
TCCCTGCAGGGGGGCTTGTCTACACCACCCCATCATCAGC
TCCACTCCACCTCCCGCCCTCCCCACAGAGTCAGCGACCC
CATCCCCATCCCATTCCGGGCTCCCATCGTTCCTGGAGAG
ATTTTGCCCAGAGCATCTGCTGCCAAACATTTAACAGCCC
TCTGGAGTCCCTTCCCCAAAGACAGTGGTTATCACCTCAC
CTGAATGATGTGGAAAGGAACTAACATTTCCCAACACCTC
CTACATATGAGGCACATAACATAGATCATTCTATTCATTC
CTCCAAGAGTCCAGTGAAGACAGTGTTTTTAGCCAATGTG
GAACAAAGGGTTTCAGACATTTATTAACTTGTTCAAAAAC
ATATAGCCAGCTAGTAAATGGAATTTGGAATTTGAACCTA
GGTCTGCCTGTTCTAAATCTCATATTCTCCCACTACCATG
GAACAGCACCCAGAAAACTTGAGTTCTACTCCTGCTTTGG
TCACTTACCAGCTTTGTGACCTTGGGAAAATTACTTAATT
TTCAGTTTCCTTAACTATAAAATGGAAACTGCACACCAAT
ATTGACAACCTTACTGAGTCATCAAGATTAAAATGACAAT
AAGTGAAAAAGACACAAATGTAAGGCACCACCATTAAAAC
AGAAAAGGCTCTTTTTCCAATGGAAAGTGATTGGCTGTTA
ACAGCAATATTTAGTAGGTTAATTCATCTCATCCCTTTAC
AGTGTCTCTTTAATCTTACCCATGTGCCAAGGTTACTCTT
GCTCTTTTGTTATCCTTTTTGACTTTTATATCTTTTTATA
ATCTATTACTTTCTTTTTTCCTTTCTTTTTTCTTTTCTTA
GAGACGGGGGTCTCACCCTGTCGCCCAGTTGCCCAGCCTG
GAGTGCAGTGGTGTGACAATAGCTCACTGCATTCTCCCTC
TCCTGGGCTCAAGGGGTCCTTCCGCCTCAGCCTCCCGACT
TGCTGGGATTATAGACATGAACCACCGCTCCCAGCTTTCA
CTGCCATTTGTTTTTTTCTGGTGTGTTTGGACAGTAGGCA
CGCCTTTCCTAATGTCCTATCTCACTAAAGAACCAAAATT
TTGTGGCTTAATTTTTTAAAGGGCAATTAGTTTTTTGAGG
GGAAGGGCCCATTAGGTAAACGTCCTACCAAAGTGGGCCC
GTGCCAATTGTGAAGTTTGCAAACATGTCTTTAATAGCTA
TGTGTTCTCAGCATCTGTAATATTCAAGAGGATTTCGATT
GCAAGTTACAGAATCAAAGTCAAATCACTTAAGAAAAAAG
TTATTTGGCCCATGAGATGGAAAGCCCATGGGGCAGATTT
AAGCATGGCAAGGTTCTTAGTGATGCAGTAAATGTTCTCC
CCGTCTTTATGCATCTCTTGCTCAGCTCCTCTCTGTGTTG
GCTTCATTCCCAGGCAAGCTTCCTCCATCTGGTGAGAAAG
ATAGATACCAGGCATGACTGATCCTCAAAGAGAAGAAGGA
AGTAACAACCTTTGCAATAGCATTTTGGTGGGAGACAGGA
TCCTAGGATGGCCTCCAAGATTTACACACGTTGGTGTATG
TGCCCTGTATAATCTCCTTGAATGTGGGAGGAACCCGTGA
ATATGATGAGTTATCACTCCTGTGCTTATGTGGTGTTATA
TGACAAAGGGAGATATTGTCCTGAGTGGGCCTGACCTAAT
CAGGTAAGTCCTTTAAAAGCAGAATTTTCTCCAGCTGGTT
GCAGAAGAGTAAGCCAGAGAGATGCACTCTGGTTGGCCCA
GAAGAAAGCAAACATGCACATTGTGAACTGCCTATGGGGG
CCACCTGGCAAGGAACTGCAGGTGTTCTCTAGGCTCTGAG
AGTAGCCCCTGGCCGATAGATAGCAGGAAAACAGGGACCT
CACAACAGGAAATAAATTTTGCTAACAACCAGTGGAAGAG
GACCCTGAGCCTCAGATGAACCTAAATACCTGAGCAGAGA
ACCCAGGCCTGCTGTTTCTGGACTTCTGACCTACATTACT
GTGAGATAATACATTTGTGTTGTTTTAAGCCACTAATTTT
GTGATAGTTTATTATGCAGCAATGGAAAACTAATAACAAC
TTCAGAAAACCCCAGCGTTCATGTTAGGATCCTGTGGTTG
CAAGCAACAGAAACCAACTCTGGATAACTTAAGTAAAAAG
TAAATTTGCTGGAAGAGTTTTTATATAGCCACAAAATATG
AGCAGCTCCTGGGATGGATCCAAGCAGGAGAAACAAACAG
GAGTTATTTTCAGGTCTTGTTTTATTCTTTTAATATTTAA
ATTCCAGGGAGAAAGCTGCTGATTGATTTAACCTAACAGC
CTCATCCAAACTAAAACCAGTGGAGAATAGTTGGCTCTTC
AAAGCAAAATTGTTACTGTTGCTAGAAGATGTGGGTATTA
ACGCTGGGCCTGCAAATACATCCTTGCATTGATGTGCTCA
TCCCCAAGTCAGTTACAATGGCCAGGAGGACAGAGGACCC
TGATTGACCAGGGAGAGGTCATGTGACCATCCCTGGGAAT
AGTGGGGCTGTGGGTTGGCCCCACTGGTACCGTATGCCTT
GGCCAGGATTTATATGGATGGAGGGGAAGGAAGGGATGCT
GGGCATAAAAAATACATTATGTCTACCATAGCATCCCATT
TTCTGGGAATCAGAGCACCTCAGATGCAGTCTGAACTCTG
CCACTAGCTAATTCTATGATCTCCAGCAAGTCATTTTACC
TTTCTGGATCTCAGTTCTCTCATTTGCAAAATAAGGGGTT
AGATTAGATGATTTCCAACCCCTATGTAACTGGACAACTG
TCTATGATTCAATATCAAACACTTTACACCAAGGTATAAA
TAACCAATAAGGCTTTATGTATTTCTCAAGGGCATTTGCT
TCTGAATGGAAGAAAAGGGTTTCAGTCATGGTGTTCTGGA
AAGTGTTTAAATGAACCCTGGAAAAGGGTTTCAGTAGTGT
GCTGGCGGGGTGGGAGTGAACCCTTATGCATAGTGTTTGC
TCCCACCATGGGCAATTTCAAGCTACCCGTGGTTTAACAA
CCAGCTTGAAAAATTCCTGAAAATTTAATAGTTGGCTCTC
ATGGGCGGATACGAGCCAGCTCCAGCGCACCACTAATTTT
AGCCAAAAGAGTGACTCTCTTAGTGTGTATTTCAGGATAT
TAGTGAGTGAGTGCAGAAGCTGTGCTTTAGGGATCGGAAA
TCCTTGGCACCACTGAAATCACACTCTATAGGCAGTCATA
CCGTGGGCCACACTCAAAGTCAGCCACATTCAGCTCAGAT
AAAGCCTGGCAGTTATTGATACCTCAGTTTCCTCCGCCTC
TAGTCCCAGCCAGTGGGGGCGTCTTTAGGCTCTGCCTCCT
CCTCCAGCTTTGGTGGGACAAGAAAGAGTCATGGAACCCG
TGGAATCAATCAGAGCCGTGAGATGTGGATCTGTGTGGCA
GAGGCAACAGGCAGCCCTGCTTGGCCCAAATGTAGCTTCT
TGGAAGGCAGGTACGACCTGGGACAGTCACTAAAGGGGCA
TTGGGCCCTCTCTTCAAACCCATCTCCCTCACCCCTCTTT
ACACCAGTAGTTAGGATCATGGCCCTCCTTCATTCAGTAA
ATTTTGATGGAGCACCTTCTATGTACCAGGCGTTGTATTC
AGTTCTGAGCATTCAAGTTGCCTAAGGCATGGTCTCTAAG
CCCAGGGGCTGAATTTCCCAGAAGGGAGTTAAGTTTTGTT
GTCCTGTACTCTCCCTGCCCAATCTGGCTTTTGTGCCGGG
AATTAATTGTCCTCTCTCTCTTTCTCTCTCCTATTAAATA
CCAACTATGTCCTGGACACTCTAGATCACAAAATGAATTA
GACCCCATCCATGCCCTCAAAGAGCTTGGAGTACCATCAT
GTAAACATCTATGTAGACAAATAACCAAAGCAGAAAAGTG
ACAAATGCTTTTAAAGAAGCACTAGGGGCATACGATGGGC
AGAGCTAGTTGACTCAGTGGGTGTGGACAGGCTTCACAGG
GAAGGGATATTTGTGCCACGTCTGAAAGCAAGTCTAGGTG
GAGAAAAGGAGGCAAAGGACTTTTTTTTTTCCTTTTATTT
CAGAATATTATGGGGGTGCAACACTTTGGTTATATATATT
GCCCATGCACTGCCCATGTCACAGCTATAGTCGTGGACAT
CCCTCAAACTGTGCGCCCCGTGTGCTGAGGCTTGGAGTCA
CAAAGGAGGGGCTGATACACAGAGCATGCCTGGGGACATC
TTGAGAGGAGGCTCCACTGAGGTGTTTGAGGTGTTCGGCT
GGGATCCTGCAGGGACCAGCAGCTCCTCCAGCTCCTGGAG
GCCTGCAGGAAAAGTGTTTGTGAGGGAGCAGCATGCAGGG
GCCTGCGCCTTCCTGGCCAGTCAGCTGAGGCGGGGTGGAT
GGGCCGGGAGGTGCTTCCCATCAGAAGGGTCTTGAGAGGG
GAAGCTCTGGAAACCTCGAAAGACAGAAGCCCATCCTCTT
TTTTGTGCGTCTTTCTCTGACAACCAGGAGCCAGGGAACT
GCGAGGCCGAGTCCCCCAGTCCCCCTTGCCTGGGAAGGGC
TGTCTAGAGGAAGAACTCGGGAAAACTGGAGGCCGGGAGG
GGCCCCTCAGGAGTGAGGGGTTATGGGAGGAGGCAGACCC
TGCTCCCCTCAGAGCAGCCTCGCATCTAGTCGTAGGCAAA
GCTTCCCTGAAAAATTTTGATCAACCCAAAGAGCACTGTG
GGGGATTTCTAGGTATTCACCTAGAAACTGAGTTCACCTG
ACAAGATAGAAATTAGATAAAAATTAGACAAGAATTAGAA
AAAAAGGAACATTAAAACCATGGTGAAATGAGAGAAAAAG
GAAAATTCAGACAGACAGACATGCACACACACCCCAACCC
TCAACCCTCCCGAGCTTCCTGCCTGTGAACCGAAAGGGGG
AGTACGAGTTTCTCGGCCCTGCGGGCAGGTGCTCTCTCAA
AGGCCCTAGTCCTCCACTTCCTGAGGAGGCAGCGGCAGAA
CAAAGCCACCACAGACCCCGTTTCTCTTCATCGTCCCGGC
CACGGCTGCCGCCGCCTCTGCCTCCCGACCCCATCCTGGG
AGAAAGGACAAGATGAAGTGGAAGGCACTTGTTATCATGG
CCATCCTGCAGGCGCAGTCCCCAATTACAGGTAGGGCCGA
TGTGTCGATGGCGGGGAACTTCTAGAAACTCTCTGTGTAT
GTGTATGGGGGCAGTGGAAGGGTGGTGAGGAGCTGGGGTC
TCCTTCGAATCCTGCCCTCCTCAAATCAGGGGGCTGCTGA
GCTGGGAGGAGTCCGGGCCTGAGCTGGCACCTGCCCCATC
ACAGCCAAGTTGGGCATCAGTTCAGAGCCAACTGCTTAAA
AACACAGCTGCTCCAGGTATAGATTTTTCCAGAGATAAAG
AAGAAAGAAAAGTCTGTGTAGGGGAAGGACGAGGAGGCAG
GAAGCAGGAGAGCAACTGAGGCAGGCCCAGGGTAGAGGAA
CAGAGAGGGAATACGGAACAGAAGCTGGGTGGGATCGGAA
AGTGTCAGCCAGGCCATGTTCATGCTGTGACGTTCTTCTA
GTCTCTGTGTCGTCGTCTTTTACCCTCTGGCTGGCTCCGT
CACTCAGCCTCTTTCTGCCCTTGCCAACAAAGCACATTTC
ACTGGCCTGAAGGGAGCACCGAGGTGCAGCCTTCCACGGA
GCCTTTGCCCCATCGTGGCCCAAGGGTCCATGTCTAGGCT
CAGCCCTGTCATGGCTGCCCCCCGTGCCCCCGGCCGAGGG
CTGCCCTGTGACGCACCCATCATGGGCTCAGTGACTCACC
CACCACCCTTACCTCAGGCAGCTCTTGCTCTGAGCCAGAA
AGCCGGCATCGCCGACAGAACGTAGAGGCAGATGAGAGGA
TGTGCTTTGTTAAGTCACCACCATGAGCGACAACCAACCA
ACAAGAGAACTTACTCTTCACCTCATTCCCATTTGTGGGA
GCCTGGCTTCTCTGCAAGCCTTAGCTTCCATCATGTTTTC
CAGCCCAGATAATGAGGAAGAAAACAAGTAAAAAGAAGAC
AAGAGGGACCACTCAGGCATTTGGCATTTTTACAAGAAAC
GGGACAAGCTGTGTTTGGATCTAAAGAAACAGGGAAGGTA
GTCACAAACAATGTCCTCCTTCCACTTGACAGCTCACCTA
AGTGTGGGAGTTTGTTCATTGACGATATTGGGAGGGCAGG
AGAGGCCATTGGCGCTTGTGTTCCTACCAGGGACCATGGC
ACAGCCCTGGCCAGCACCTTGGGGGTTCAAAACACTGTGT
AATTATGGGGTTTGCTGCAAGATCATAGCTGTCTTCTCAG
AAAGGCCTGGTTGGGTATGAGTCACACGGTGTTGTGGGGT
AAGGGCACCAGAGCGAGCTCAGAGCAGTCCGTCCTTGTGT
GCAGGGGACGGGAGGATGCATAACAGCCTGGGAATTTGGT
GATTTCAGGGGAAAACAGCTGAGGGCAAGGGCTTCAGACT
CTGGGCCTCAGGCTTGGGACACTGCCCTAGGGAGGTAATT
GAAACTTTCAGGGCCTTTACCTGCAGTGTCCTCACTGGCT
GTTTGTTTATTAAGCTTTGGGGCAAAGGTAGGGGCAAAGT
GGAGTTAGAAAAAATGAAAGGCTGCTTGGGTGGTGGTGGC
TGCTGAGCATGGTAAACAAAACCCCACCCAGCAGACAAGA
TGGGGGCCATGCCCCATTTCCACACACAGGGGACAGGCAG
AAAAAACTTTACATTGACTGGATTTTTCACTTTTCAGTGC
TACCTACTTTGCCTCTGTGGAGACTGACATTTTAGCTATT
TTTAGATCAGGTTAATAGACAAAGATTTTGAAAACGTCCT
AGGCCAGAAACAATGTGCGATAAGCCAAGGGGTGCTCAGA
GAGGCCCTGACACTGAGGCGATGGCACTTGTGTTGCCTGA
GAGGACGCCCTCCACAATTTCCCCCAGAGGAAAGGCTGCG
GACTGAATTTGAGTCAAGGTGTTCTCTCTTTTCTTGCTCA
GTTAAGTGATCTGTCTCCTAAACCCTTTAAAACATCTATT
TTTCACTAAGCATTTTTCCATTTGCATTTCTTTGGAAATG
CCCAGATTAGGACCAAAGCCAGAGAGGACCTAGTCTGTCC
ACAGCAGGAGGCCTCCCAGCATGAGAGGCTGCCAAGATGG
CCAGCAGGCACTGAGGCCGGAAGACACTAAGGTGGCGCAC
TGGGTGGCATGGGTGCACTTTTGCCCGCAGACCCCTCAGC
TACTCAGTGCCTCTAACGCCCTGTCCCATGGTGGCCAAGA
ATGTGCCTGGTGGTCAGTGTGGCCTTGGTCTTTTCTCCAG
TGGGGGGATAGATGCAGCCCTGACAGGCAGACTCAGGAAG
TGCAAGGCTCCCAGGATTGTGAGTGACCCTGCTTTTAGGA
AGGCAGCTGGATGTGGTGCTGAGTCAGGCCAATCACAGAT
GGAATCCCAGCACTGCCCCTCCTATCTGTGCAACCTTAGA
CAAGTTACTTAACCCCTTTAGGCCTCAGTTTTCTTCCCTC
TTAAGAAAGAGTCCTAATACCTTCCTTGCAGAGATGTGAG
GAAGAGAAGGGATTGTAATGTGCCCAACGCTTAGTAGATA
GCCAATAAATGGAAGTTGTATTTATTATTACCATTATTAC
ATGTTGGACAATCTTCTTATTCTCAAAACCCGGAACAGGA
GATGGAAACCCATGGCTGAGATTCTTAATTTGCTCACGAT
TGTGTTGGAAGGCAGCAGTAGGCATTTTCTCCATCTGTGA
AATCCAGTTCATCCCTCTTCTGATTTCTGGGCACACCCAT
CCTAGCCTAGAAATACAGCAGTGATCCCAGGGGTAGGACC
AAAGCTTCGTCTGGTCATAGGATGACCATTACATCCACCA
TTTAAATTTTTTAAAGACGCTAACTCTGTAGAGGAGTACT
CTCCCAAAGTGAAAACATATCTGAAAAATAAATATTATAA
TAATGTAAATAGTCAAGCAGGAGGAAATTAGAAACAAAAT
TCACCTGGTCATCGTCGGTCAGGGCGGCCATGCGGATTCT
GAAGCAGAGTGGTTGGTGTGGGTGCACGGTGACGGGGCAT
CTAAATGCAAACTCTTGGAACGCCAAATCTTTGTTAAAAC
TGCTTGGAGGGGAACTTGAGGCAAGCTTTTAAGTGATGCA
GTACAAGTTTTTCATCGATGGTGTTTTCACCATCATTTTG
TCTTGACTTCCAATGGCCTGGCTCTGCTCAACCAAATGAG
CTATTTAATTTTTCTACCTTGGCATTTCTCAGACTTGCTG
GCCTAAAGACCATGTCTGCTGCTGCCCAACACCCCCCAGA
AACAGTCCTGGGAAGTGCTGGCTTAGGTGAATAACCACTG
CTGTATTCACTTAAAAATTCTTTTTAGTTTTGCTTTTGTT
CTTTAAAAAATTAATTTTTATTGGATATACACTTTTACTT
TCTAAAGTCACCCAGCATTGTGTCTTTTGTTTTATTGAGA
AGCGTCCAGGCACCATGAGGGAACTCTCTTGGATTAGAGT
TGTACTAATGCATACTTTGGGAATCTTTTTTCTCTTGAGC
CTTTTTTATCTATGAGTCAGCTAATTGATTTAATAAATAC
CAGAAGTAGTTCAAAATAAATTTCTTAGCTCTGCTTGGGC
AAAGGCTAGTTCTTATTAACTCTAAAATGATGGTGTTAGT
CAATTTCAGCAACATTCAGTCAATTTGATTAAAAAATAAT
AATAATTAAACCAGTCATTTGACCTGTTAGTTGAAACAAA
ATGATCACTTTAGTCGCTGCATGTATATGGCATATCTTCC
AACCTAAAAAATGGCTCTAAGTTCCCTGAAGAAAAAGATG
CTCCTTTCTTGCTCACAGCTGTACCCCAGCATTTAGCACA
GTACCTGGAGCAGAGTCAGTGTGCAATAAATATCAATAAG
TATCTGTTGAATGAGTTAATAGGTGGGTGAATGGAGGAAA
TCTAGATGTTTCCATATGATTAAATTAATGTTAATGGTTT
ATTTGGGGAGTATATTGAATTGATATTATTTGGACCTTTC
CTCTAGAGAACTTAGGATTAAATAATGTACTTTAAAAACA
AAACAAAACAAAAAATGGAAATTAAACTGGCAGACAGGAC
AATTTGAGTGAATAGAATGATTCAAAATGAGTTGCAAGGA
TGGTTTAAATAGAATCCTGCCATTATTAAAATTTTCTGGT
TGGACCATATGAAATTTCCACTGTTAATTTTTTTTAGGTA
TACAAAAAAGATAATTTCATATGATTCAGCTAACATTATA
TCTAGAAATAAATAAACATGTTCCTTTTTCTGAGTTGGTT
TTAACACTGGGGAAAAGCAGAAAATAAATAAGGCTTTCAC
TGTTGGAGATTATTAACTAATGAACTTGTTAATGAAAGGC
CCCAAGGAGAAAAAGACTTTGTGGATTATAGCATAAATTA
CAGTATCTAATCACTCAATTTCCTCAAAATATGAAAAAAG
GAAAAAAAAAGCAGAATATCTAACCAGTATAGTCTGGTTT
GATCTAGGTTACTAACTAAATATTTCAGGTAGCTATCATT
TTTTTCTTATCTTAATTTGAGGTATTTTAATAAAAATATC
GTAAAATCATTGAAAGATGTTAAAATTTTCTTAAAATCCA
TGAAAAGCCAGCCCAATAATTTTTTATTTTCACTTCTTTA
TATTCCATTCCAACATTTTTTATAAATGCGTACGTATCTT
TAGATAGTTGTTATAGAAAACAGTTTCATGTGCTTTTTTT
CTTACTATTTTATTATAAGCATGTTTTTTCATCCTTATCC
TTTGTGTTCTTCAGTATTTCTTATTCTGGGACATGCTGGG
CATATTTCTAATTTTTGTTATTGTTAATCCTGCAGGAAAA
TCTTTACATATGTATCTTTTATTACTTCCTTGGGCAAATC
CAGGACTGACAATTAAAAGAACAGGTTAAAGTAAAAGAGT
ATTTCAAAGGATACTCTAGATGGCTGTTGAAAATAATCCC
ATGGAGGAAGGAAAGTGTGTTTCTGTCTCTCTGTTACCAT
CTGCAAGTGTTGTGTCTTCTCTGGAGCAGGCAATGTGGTG
GAGGGAGAGAGGAGCCTGTGGGGCGGAGAGTTCTGCCCCT
GAGCCCCAGTTCCTCCGGGGCCTTTCCCTGTCGCGAGTTG
CACCCCTCAGAGCCCCGTTCTTCTTCTGTAAAATGACGGC
TGTGATGTCTGCCTCACGCAGGGTGCCGTGGAGTGCAGAC
ACTGTTTGGAAGTGCCCGTACACAAAAGATGCTTGGAAGG
CCATAGCCATTAGCACGTGTGCCTCAGTTTCCCAATCTGC
AAAATATAAAGAATATCATTTCCCCAGTGCAATAAAGGAG
GACCATTGGACTAACATGCTTGCTTTTTTTCCTCTGTCAC
TAAATTGCAGCGTAAACTTACGCAGAAATTTCTGTGTACG
CTTTTAGTTTTCTCATCTGTGAGATGAGAATTGACGAGAG
GGTTGAACATCCCTTTTAGCCACAAAATGAATTATGTGTA
GTCTTGGAATTGCAAAGTTTTTAAGATCATTTAATTACCT
ACCCCCCCACGCCTACCCTACCCCACTGGTATTGGCTCTC
AGACTTCGGAAGCTAAACTTCATGCTTCCCTGCTGCTCCA
AATACTTTTTAAAATCTGGACTCCCACCTTGTCACAGTAT
TTTTAACTATCTAGTGGGAGCCTCTGTTGTGAAAACTCCA
AGATCAAAGTCCAACATTTTCTGGCTCATCCCTTACACTG
TGCATCAGCTGCAGATTTATTGGGGGCCACACAGGGACTT
TTGTTCATGAGACTTGACTTGACGAGAAAGCAAATTGCTG
CCTGAAGCAGCCAAATTGCAGTGGTGGAAATGTTAGGGGT
TTTCACTATCCTCTTTGCTTGCCTGTTATGATTTGTTCTA
CTCAGCAACTAATTTTCAGGCTCAAGGAGAAAAAAATAAA
TAGGAAGCATCAGAACAAGGACAGGCAGGGCCCTTTCCCA
GTGCAGACTGCCATCCTCTGAGTGCAGCTCTCTCTTTTTA
TTTGTAAGATGCTTCCTGACGCCTTCGCTTAGGGGATCCT
CATAACCATGCTATGGCAAGTAGCAGGAAAAGTACTAGGA
ATCTCTCTTTATAAATGAAGAAAATCAGACTCAGAGGTTT
GGTGACTTGCCTAAGAGTAGAACCAGGCCCCAAACACAGC
TTCTCTGAGCCCCAGTTCTGGGCACGCACTCTTGGATGCT
CTGTCGGCCGCCCCACCAGATCTATACACTATCATATGCC
CGATGACTGAATTCTGAAGCAGACTTTTATTCCCCTTAGT
AAGCACTTATTACTATTTTCCTCTCAATTGTTGAGGTAAG
AAATAATTATTTTGATGCTGAATATCCTCATTTAATATAC
ATTTTCCTGCTGAGTAGGAAATATTGGGTTGTTAATATAG
AACTATGTTTTTCTCTGACATATTATGGTTCTGAACTTAC
ATGTTCTCCAAATCTGGTAAATCTGTATTTTTCCATTTTA
CTCTTAATAAATATCCCTGTTTTGGAGCTTTTCTTGAGAG
AGATGGGTCCCACTTTGCAGTTCAGTCCATTCCTGTGTGT
GCAGGTATATCCTCCCACCCCAACTTACGTGTAGGTACAA
ATAAAAATGTAAGTTAAATCACATTTAAGAGGCTTTGGCC
CTAAATAATTTGCCAATGATTAATCTGTTTGGTAAGAACG
TATTCTTGTGTAATGTGGAAGGTTATATGTGTATGAGGTT
TTCTGAAAGAATAGTGCACTGTTACACACAGACTCTGAGT
TGAGGTTTGGTTTTTCACTAAATTCTCCAGGACTGAGAGA
GTTGTCTTTGAGTGACAAATGTCTACCATCAATTTGCAAT
TATTTATGTCAAATTTTAGCCTTGGGTCCACTTGTATGTG
CCTAGGCTGGGCTCAGGGAGTGCAAACCCTTGTGCTGTTG
ACTGGAGCAAAGCAAACCACAATAAGAAGGCTGATGTCCC
GAGCAAAATGCATGAAGGATTGCAGAGCCTAGTATGCACT
ATCAGTGACTGTTAGTGTGGCTGTCCCCAGAGCTGACTGG
GAGGAGGGTTGGGGAGAAGGGAAGTGTTCAGGTGCTTCAG
CAGCACATTTGTGGTAGGCTATAGGTGCTGTTGCCTTTGC
CAAACCATGGGGGTGGGGAAAAGGGCTCGGAATGTAAACC
CACACCACCATTTAGAATTAAGCAAAGCCCTACTCTTCTC
TTTCTCTGTACTTCACCAGTTCCCCACTATGTAAAGAAAC
TGGCTCTGAGATATAATGTGAATCACAGCCCCGAGTTAGA
CCTGCCCTTTCACCATCTAGGCTGGTAGTGATTATGGAGA
ATTGGAGGGAGAGGTGTTACAAGGGGAAGAGCGGAACATA
CAGGCTGGTGAAAGGGCGTGCAGGAGGCTGCCTGGCCAGA
GCAGCCTGCAGCAGAGAGAAGGCAGCTGAGCCAGGTGAAT
CCATCACAGGAATAGCCTGAGCCCAAGTGCTATGGTTTGT
AGGTCGGTGTGGCTGCTGGCAATATGCATGTCACCGTGTG
TGACTACCTGGTGTATGCTCTGATGCAGTGTAGGTGAATG
TGCCCCATTGTGCATGTGCTGGTGTGTGTGCTGCTATGTG
TTTGTGTATGTGTTCTGGTGTGTGCACGGGCAGGTGTGCA
TGTGTTTGTGTGCGGTACATGTATATGCTCACCTGTATGC
TGACAGATGTGTGCCTGCAGGTGTTTTTGTGTGCACCAAT
GAGTGGTTTTTTGTGTATGTTGTGTGTATTTAATTGGAGT
CTGGTGGCAGCAGGGCAGCTCCATAGAAGGAAGGGCAAAT
GTTGCTTGAGTTCAGAGCTGGCAATCTGGGTAGGTGAGCA
GATGTCACCGAGCATATTCCAGGGATTCTACAGAGAAGGG
AGACAAGAAAACTTCTGTCCAAACTGGAATGTCTAGGATC
ATAGAGAGGTGGGAGCAGCTTCTTCATGGCTGCATAGACT
TCTCAGGTTGGTCTGGCTGACCCCCCAGCATTCTCTCATC
TCCCGAATATGCTTTGTGTCATTCCTTCTTTGCACCTTCC
TTCCTCCCAATTCCCTTGACTTAGAATGCAGATTCTACTC
TTCCCTCACCTGTGGAAACCTTCTCCACCCCTTTATTCTA
AGCTCATATGTGTGGGGATCTCACAGACCCACTGTTGACA
TTGTTAATAGCATTAAAGTGACAGAAAAAGTGGAAAATTG
TTGTTCTCAGAACTCAGGGTTAAAAACCTAACACAAATAG
TTCCCTAGGGTGAGCCATTCCTAGAGTGGAGGCCCAGTAC
ACAAATAGTTTCAGGAAAACTTTTCTGTCAGCAGAAAATG
TTACCAGCTCCCCAAATTCTCACTAGTTCTTCCCGCAGTG
GCCACCCTATGTGTTTTGTCTAGAATAGTCCAAATGAATT
TGATGCTTTTCTTTCTTCCCATCCTTAGAATAGATTGGCA
AGCAATCCAATAAGGCGGCTCCTGGTGACCTACTTTGGCC
ATCGAAATAGTTGATATAACCAGACCAATAGTTATTTTTA
ATGTCTTATTATTTAAACCATCTGGCCAGCCACTCAACTC
AAGAGTGAGTAAATATTTACCAAGTACCTCTCCTGTGCCT
CAAATCAAAAAAACAGTCCTGTTGATGGTTGGGACCAAGC
AGCCCATTGACAAGGCCAGTGTCTTGGAGATGAATGTTGA
GTGATCTTGAGCCCATAAGTAAAAGAAAGCTTTCCTCGTC
CCAGAAATCATGTTCTCGATTTCTGCAAAAAAATCTGAAT
TTGCCTTCAGGTTCACTTCTTAATGGTCTGGTCTAATTTT
CATCATTTTGTGGGCCCGTGCTAATTTCCATGCTGAGTTT
AATAGCAAAAGAAGTGTATTTTGGGGGGTTACCACCCAGG
ACAGTTTTGAGTTAGGCTAGAGAGCGTTGGAAATTCTCGT
TTGATTTCTTCAGAGTAGAAAGAAATCTTTGTCTTTTCTC
CCACTTAACTATCAATGCTTCAAAGCCCAGACCTATATAA
AATACACAAATGCTTTCTGGACAAAATGAATCTTGTCCGT
TTTCTTTGGGTTTCGGTGGGAACAATAAAGATTGAGCTAC
AAAAGGTTGGCAAAGAGGATTATTCTTTTTCTTTCTATTA
AGCATAGAGTCTTCAAAAGAACAGCTCAGAAAGTCAAATA
ATTGTATCCACCACCGCTCACCCATCCATCTCCCTGCTGA
CCTGGCCTGTGAAATCCCTTTTAAAAACTTGGCTAGCTCT
CACCTGACCATTGCAAATGCTGTATTGTTAAACGTTCCCA
TCTGTAATTCCATGAGGGAGGCTGCTATAAAGCAAACTCC
TTCCATTTCAACGGAGCATCTCATCAGGGAATAGCTCTTT
GGGGTGGAAGTCGTGGGGTGCCTCTAATTTTCAAAGCTTT
GTAATCTCATGTTGGAAAGAGAGCTACTTGGAAACCAGAA
ATGGACTGTGAATAGAGTTATAGACACCAGTTCTTGCAAT
TCAAAGGGGCCAGTGGGGAGGACACGCGAGGGAAGATTTA
GGGAGCAGTTTTTGATCTTCATGACAATTTCTTGATTTTG
TTGGTTTGGAAAACACATTGTTAGTTGCTAGTTATACCTC
TAAACACAAAGTCTCAGACTGGAAGCTGATCTAATTCCTG
GTTTGGTTTCAGATCATACCTTTCTGAGAAAATTCCCTCA
GCCATTTTGAAGAGCATAAAATGGCTTCTATGTGCCAAGG
GATAAAGGGAGAATTTGCTATTTAGGGGTTTTTTAATTTG
GAGTGGAACACGTTCTAGTAGCATTCAAGCCTGGAGTAAT
TTCGATAAGAAAAGAAATCCAATTGGCCAATCATCTAAAA
TTCAGTGTAGAATGATGAACAAAGGAAAATAACATTGAGC
TGCTGGGTCTTCTCTATGGGGTCAGAAAAAAGGCCTGGTT
TGCTTGGTTTAGATGTTTTCCCTGTAGAGTCCCGTCAAAC
CCGTGATCTTTCTCCACCAAATTTGACCCTGGGTCATCAC
CTTGCTCTCCCATTACCTCTATTCCTTCTTTTTGAAGGTT
AAAAAAAATCCTTTCAGAGGGAATATACAATAAGTCATAT
TTAATGGGATTCTGAATTATATAAATCTGAAATAATGTGA
TACAAAAATTGAAAAGGTCTCAGTTTATATGTAATTTTCA
AAATAATGTCACTCTAATTTTACATTTATTTCTATGAGAA
ATTAATCAGAATTTTGCTAAGTCTTCAGGAATGTTCCTCT
CCTATAAAGTGTAACTACCTTGTAGTCAGAAGTAACTTGT
GGTAACGCTGTTATTAGGCTGGGGTGGAGGTTAGGGACAC
TGCCACTGGCTTTTACCTTCAGTGATAAGAGTAGTAGACA
GCACCTCTCTGGGAAGATTTTCTGTGGTCAGAGTGAGGCT
GGGCCAATATGCCAGAATCACAGAATATTTGAGATGAAAA
GGTTCATAGACACCTTCAAGTTCCACTTCTGGACTTTGCC
AGGGTAGAAACAATGGCCCAGGAGATCAAGAAAACAGCCA
CACAGATCAAGAAGCTGCCACATGGTAAGCAAGTGGCAGA
GTCAGCACTTGAACCCAGGACTTTTGATTCTTGCCTAGCT
CTCTGTCCTCTGGGCCACCCGGCTGCCCTGTTGTAAGTAA
ATGGTGCTTCTGGAGTTGGCCATTTGGGTCTCAGGTGTGT
GTGACCTGAGACCCATGTTGGAATGGCAACCACAGAAGAG
CTGTGGGTGGCTGGTCCCCATTGGCTCAGCCTGCCTGCCC
ATGAGGCCCTGGTGGTGGCAGACCTGCCACCTCTACTGGT
TGCAGGATAGCCTTCAACTGTTTCAGGGGTTGCAAAAAGG
CATTGGGTCATCCCTACAGTGAGGAACCCCCTCCCCACCA
ACAGTTGTCAACCCTGCTGAAGAGCCTTCCTTGGTCTCCC
TCCACTCCAGCTGTCACAGGTCAAGGGCCAATGTCCTTAG
ATTTTTTTGCCCTGTAGTACCATAGGCTCTGATCTGCCTG
CCTCCAGAGCAACAGGCTGCTGGAGGGCTAAGGGCAGCTC
TTGGGTCTTGCCTCACATAGCTGCTCTCTTGTGGCCTTCT
GGAGAAGATGAAGTTGGCATTCCCCCCAGAATCCCTTCAG
GAACAAGGCAGGCAGGTGGACAGGCAGAAGGAAGGCTATA
AACATACACATTATCTGCAAACATACACAAGTAAATGTAG
CCAGAGTGCTTTTTATTTGTATAGATATTCAATAAGTTTA
ATGAGTGAATGAGTACCCAAAATACCTTATATTGTTAATA
TATCTAGGCTTAGAAAATGTCTTATGATATGTAAGTTATG
CCTCAACAAAGCAGTTTTTAAAAAAAAGAAATTGTCAGTC
ACATACAAGGGGAACTTCATTCACTAGGGGAGGCCCTTGG
AAAGTTTTGTGCAAGAAAATTTTATAACAACACTTAAATC
TACTTAGGAGAGTGTGATTTAAAGAAAAGCTGTAGTAAAT
TCTTTAGTATTACAAGAACTCATTTTCTAATTTAGTTGTT
TTTATGAGTGTGAATTTTCATTTATTGGATTTCTGTAGAA
TTGACAGATATATTAAATTTTCATAAAGAGAGACATGCCC
AATATTGTTCACCAATGGATGAGATCCCTACAGGTAGGCA
GGATGGATCACTAGGTCTTGGAAGAGTTTCCTTTAAGGAC
TTTCTATAAAGCCCATTTTAAGTAGGATTCCCACCCTCCT
ACCCTGGTGGCCCATTAATGAGAAGGAGGGACAGAAAAAT
GCCTCTTTGTGCTGATACTTAATAAATCAATGGCATCTCT
GATTCTCTGCTGAGACTATCCAGGACGACGGTGACAATAA
GGATGGTGACCCTCCAATCCTAGGCCCTGGCAGCCAAACT
TGCCTCTAGTAGTGATAGGGTATCCTGTTAGGCTAAACTA
CTCGGGAGAAAAGACTAAAACCACTTAGAGAAAAACAAGT
AGTTTTCCTATTAGTGAAGAGGATGTGTTTTAATAATACA
TTTCATTGTCAGAAATATTATCAGAGATAGAAATAAAATA
CAGAGTATAGCCATGCATGAATTAATTCTAAATGCATTTT
CTGAGCAGGCACTATTATATGTCAGGTGTGCCCTGTGATC
AGTCACAATTGCCGCTCTTACAGAACTCGAATTTCTGGAG
GAGAAGGAAAAGCCTGCCTAGTCAAATGATATGAGGAACA
GTAAGAGCTAACACTTGTTAGGAGGGGCTTGTTTTATGTG
TTGTTTACATGTGTTAGGTCAACTAACCCTGTGGCACTTT
TATTGATGTGCCCATTTTACAGGGGAGGAGCTGAGCCCCA
GAGGTGCATGGCTGGCAGGAACAGACTGGCCTTTGGCCCC
AGCCAGCCTGGCCCCACCATGAATCATATTGCCTCTTGGT
GGGGGATGTACACAGCACTCTAAGAGCCCCGAAGTAGGGG
TCTGCCTGATATTTGGTCTGTCTGATATTTGCCATAGATT
TTGAGGGGGGAGTTGAGGTTTGTTTGCCATGTGGAGAAGG
GAGTTAGAAAGGGCGGGTCTGGTGGTGGGAACAGAATGTG
CTCCCCCAGGAGACCAGGAAACACCAGCTGTGGCTCTCTG
TCACTCCTACCCCCTCCCTGAACCTCACGGCCTGCCCTCA
GGCTGGATCTGGGATGAAGAGGCTGGGGTACCTCCCACTC
ATGGCCCTTGGCAGGCTGACATGGAGCCCACCCCTCTTCT
GGGCCAGGTCCCAGATCCCTGCCTCCGTGGGGCCCGCTCC
CAGGCAGACCTGTTGCCACATGCTCAGATACGCCGTCCTT
CCTCATCCCAAGGAGCTGGCCTCTAAAGTACTTGTTCACT
GAACAAAGGCACTGTTTCCCAAACTGTGTTCTGCAAGATG
TTAATACTGTACTGCAAAAAGAGGGAACATACATTTTGGA
AACTGTAGTAAGCACACTGAAGAAGGGTTTTGTTTGTTGT
TGTTGAACTGCAGGACTTTTCTAAACCTTCTGTCTGCAAA
TGGGCATCACACATTCCCCGGGGAAGGGAGGGAGATGCAG
TTATGGTTACATGATACTGTGCAAATTGATTTCATCCCAT
TTGGCATTTGGTTTTTCAGGGAACACCTATTAAATGGCCT
GAGGAATACAGTGCCAGGGCTCTCAGAGGGGGTTCTAAGG
AGGCTGAGCTGCAGGAGTAAAGGAAAGCATCGTGGGGAGG
TAGGATTTAATGCAAAGAGAAGGAGAGGAAGACACCCAAG
AAGGGGAAACTGTGATCAAGGCAGGGCCACAGCCTAAGGA
CAAATGCCCCAGGTGAGGGCCTGCTAAGCTCTGTTCCTTT
TGGACGCCCCACCCCACAGGAGCAGATGCAGCTGCTGCCC
CTTGTGTGGCAACACTGAGGCACCTGCTCCATAGTTTCCT
AGAATTTGCCGGCATGATGGAGTTCCAGTTGTTAACAGTG
GCAGCTAGCTTGACATGCTCCCCTTATCGACTTCCTTCCC
TTTCCTGCCTCACCCCCCACTGCATCCGTTTCCTAGGGCT
GCCGTGACAAAGTACCACACGCTGTGTGGCTTAAAAAACA
GAAATTTATTATCTCACAGTTCTGGAGGCTAGAAGTCCAA
AATCAAGATGTCGGCAGGGTTGGCTCCTTCTGAGGATTGT
GAGGGAGGATGAGTTCCACGCCGCTACCCTAGTTTCTGTG
GTTTGCTGGCGATTGTGGGCATTCCTTGGTTGGGAGATGC
ATCACCTCAATTCTGCTTTCATCTTCACTTGGTGTTCTTC
CTCTGTGTGTGTGTCTACCTCTCTGTCCAAATTTCTCCTT
TTTATAAGGACACCAATTATATTGGATGAGGGCCCGCCCT
AATGACCTCATCTTAACTTCATCATCAGCAAACACGCTCT
TCCCAAATAAGGTCACATTCACTTGTATCAGGGGTTAGCC
CTTCAGGATCTTTTGGGGGGATACAGTTCAACCCATAACA
CCTACCAAGGCTTCCTGGGGTTATCTCCCAAATAAACTAT
CTGTACTCTAATCTTTGTCTCAGGGCCTGCTTCTAGAAAA
ACTCAAAGTAAGACACCCCCCCCCCTTCTTTTTGAGACAG
GGTCTTGCTCTGTCACCCCGGCTAGAGTGCAGTAGCATCA
TCATAGCTCATGGCAGCCTCCAACTCCCAGGCTTAAGTGA
TTCTCCTGCCTCAGCCTCATAGTATCTGGGATTATAGGCA
TGAGCCACCACGCCCTGCTACTTTTTTAACTTTTTGTAGA
GATGGGGTCTTGCTATGTTGCCCAGGCTGTTCTCTAAATC
CTTGGCCTCAAGCGACCCTCCCACCTCAGCCTCCCAAAGT
CCTGGGATTACAGGCATGAGCCAACACGCCTGGCTAAGAC
ACCCTTTTAAAGATGGTACCTTGCAGGTGCAGAGAGATTT
TGAAATTTCTCTAGTACCATGTAGGAAGTCCCTTGAAAAA
ATCCTGATTTGAGTCAACATTGTAATTTCTTACTTAAACA
CAAGAATATGCTTCTCAACTTCTCCTAAGACTATCTGGAG
ATACTGTTTCTATGGTGGCTTAATGTGTTTGTTTTGAATG
CTGACTGCCATCCACCATGCTGTGGCTCGATGGGGAAAGG
GAAGGGCGTGTTCACATGTTCACAGGGGTCTTTGGCCTCA
GGCGTCATTAAGGCAAGGACACTTCCTGCTTACTGCACAT
TCTATTCCTGCCTGGTTTGTCTATCAAGCCCCTGCTGAAA
TGACTGGCACAGATACAGACTGTGGGGTTGCTGAGCCAGC
TCTGTCCCCTCCTCATCTCCGGAAGATGGAATAAATGCGT
GTCAGAAGGGAGGGTGCCTCCTATTGGGAGCACCGGGGTT
GCCCTTTAGAAAAACATCACCAGCACATTCTGCAGTCTCG
AAATGAATCTGAGTGGTAATTCAACAGCAGGGCTTGTTCT
GGGTTTCACACAGTTCTACCTGCTTTAGGCCCTCTCTTTC
CCTGTTCTAGCTCTGGCATCTCGGTCCCACATAGCTGTAG
TCTGAACTGGCAGAGGGACCCTGACAGGGGCAGAAGCCAA
GGTGGCAGCTGTGGCCGGCCCCGCCTGCCTTCTGTGTGGT
CTCCTTGGCTGGTGAGGGAAGAACAAAGTTGTTTTTCCAG
GTCACAGCTGCCAGGGGCTCCACCTGTGGGGCAGGTGGTT
CCAGTTCAGTTCTGTGTCAAGAAATGCTTCAAACTGCTCT
CCCTGGGAAGAGACGACAGGAATTGGCCATTTTTCTCTGT
AGCTTTCTGTAGTCAGTAAATGTTTGAGAAACTGGATTAG
GGTTCAGCCCTGACTTGCAAGGCAAGACTGTGTGAGTTTA
GTTAAGAGGAAATTTTAGTTCTGGTGAGACCTGCTGGTTT
ACAAAACAGCTGTATAGGCGAGGACTAGGGATGACCTTGG
TTTTCTCTGCCATTGCAGGAAGATGGGCCGTGTGTGTGTG
TGTGTGTGTATGTGAGAGAGAGAGAGAGAGAGAGAATTAG
GAGGCAGGGAAAGAACAGGAAGATGTATTAAAAGCATATT
CATGGGAAAGGATATATACTTCTGTGATTCCTTTCCTTTT
TTCGTTAGCAAGCAGCATCTCTGGTGAGCTTTGGCTGTGG
GGTGTGGGGGGGTGTGAGAGGAGGATTCATTGACTAGGGA
ATGGCACTGCCTTTATTCTGCTGCTACACGGCCCCTCTTG
CTGCAGAAGGCCACTGCCAGGTTCACGTGCTTACCAGGAG
CCCCACTAAGGCTCAGCTGATTTGGGAGGAAGGACCTATA
TAGTGAAGAGGAATGGTCTTCATTTATTCCAGAGTCCTTC
CCCTGTTGCCAACTTTGCCATTTACCTTGAACTTCCATCT
CTAATGACATTGATCACCTGCTTAAGCACACCTGGTGTTT
TCACACGCAGTCCCATACATAGCTCATTCATTCCTAGGAC
AACCCCGTGAGGTCAGCATTGGTACTCCATTTTATGGGTG
AGAACATCTTTGCGACTAAGAGATTTGTCTTGGGACTTAT
AGGTAGTAAGTGGTGCAGCCCAGGTTTGGACCCCAAGTCC
CTCTCCAGGGTCTTCACTGTGTGGAGTTCCACCACTAAGC
ACAAAGAGAGGTGCCATTAGAGGAGGGAGTTATGATGCTG
GATGTTGAGGCTGGACTTGAGTCTCTCCTCCGGGCAAGGG
AGGCCACACTTCTCCCCATAAGCTTGTAAGACAGACTGCC
TCAGCCCCTTCCCACGGGCACAGTGACCACCTCCAAGCCA
CCTGCAGCCAGCATCTCCTGCCAGCACCATTTGTCCAGGT
CCCACCCACCAATGTATGATGACTGGTATTGGATGCCATT
GACCAGGGGCTGCATGCAATACTTCCTGGATGCTCTGAAT
GGGGTATGGGAGCACTTAGTCCTAGGAAAGACCTGTCCTC
TGGCCAAGTCCCCTCCCTAGGGCTACCTAACCATGGTTGA
TGTGTAATGTAATCTGTCTTTCATGTAGGGAAGATTGTTT
CTCAGATTCTTCTCCATCCTTCTTGGCATTGCTCACCATC
CCCCCTTGGCTTTGAAGCCTTTGTAGCCCAGGCCAGGCCA
CAGGAATCCCTCCCTTCATTGAGCTCCTGATGTAGTCACC
AAGTCACCATGTACCCCACTCAACTGATGGTTAGGAGCAT
GGGTTCTGGGGCCACACTTACTACCTTTAGTACATTTTAG
TTGCATGCTTTGGGGCTCTCTAGATCTGAAGCACCTCATC
TCTATAATATGTATAATATTATCTACCTCAAATGGATTTT
TGTGAGGAACAAGGTTTAAAATGCATGAAAAGTATTAATA
TTGGGCTTGGTGCCCAGCACCCAAGCACTCAGTATATGGT
GGCTAGTAAGATTATCATACTGTGTTGTTGTTGATTGCTG
ACTCGTGTCATCTTCCAACTTTTGTATTATTAATTAACTT
TTCATGTAGCTACACTTTGCTTTTTCAGCTGAAGGATTCT
TTGTGTCCCCTACATGACTGAAGTATTTACCACGGGACCC
CCTCAGATGATAACCCAGCGGTTAAGTGGTGGCCAGCACA
CTCTCCAAAGGATCAGAGAGTAAATATTTCAGGCTTTACG
TGCCATACAATTTCTATCACAACTACTCAGCTCTGCTGGT
GTAGCACAAAAGCAGCTACAGACAATATGTAAACAAATGG
GCATGGAGATGTTCTGATAAAACTTTATTTATAAAAACAG
GCGGCCTGTGGGCTGTATTTTGCCAACCCCTGGGTGAGAG
CAGTGGGATCGGAAGTCAGATGGCTGCGTCCAAATCTGAC
TCCTTGACTTCCTACTCCCAGTTTTCCATGCGTGAGAGGA
GGCCCTGTCAGTAAGCATCTGCCCACTTCTGCCTGTCCCT
ACGCCATAGCACCAGGGGGACACCTGAGATCCCTCCTCAG
GCACCCACACAGCTGGGGTGAGTCGTTGGCCTCAGTGAGC
AGACAGCACAGAGGCCAAACCTAAAACCAAAGACGACAGA
CCTCTGTTGAGGGTTGATGACCCTCTCACCGAAGTGAAAT
GGAAAACCAAATGCGATTCAGCTAGCCTGGACGACAAAAG
CATGTGTTGTTATTCTCTGCTTTGCTCTGCTCATGGAGAG
TTTAGTCACGGGGGTTTCTATTCTCAGGAACTCAGAGCAC
ATCACAATATACGGTTCATTTGTCCTCAAAATAACTCTGC
TCGTAACAAGGTGTGGAGGGCAGTTATGAGAAACCATGTG
TGTTAGAATTGCTGCGAGCACTTTGAGATCATCAGATAAA
AGCTAATCAACAATACGTACTTGTACGGGCTACCTCTCTA
ATTCATACCAGAAGCTCTGGTTGTAATCAAAGAATGGCAT
ATTCTGTTTTAAACTTTTTTATAACCTTTGAAATTTTGTT
GATTTTGGAAGTAAAAATACAGCATCCTCTTAAGGAAAGA
TGAAAATGGACTAGAATTAAAGAGCAACATGAGTCCAGAT
AAAAGTGGCAAGAATTATTGTAGGACAATAAAGCATTGGG
CAATGTCAAGAATTCATCACTTGGAAAATGCAAAGCTGCA
ACACGAATGTTGTCTCCCTAATCATCCTAAGCATGCTCAT
TTTAATGGGATGTATTGTCCTCTTGGAAGCAATAATTTTT
CCGTTAGGTCATGAGTAAAATAACTTGGGTTCAATGTTTC
CATTTCATGATATAAAGAATATTTCTCTGGTGCAGCCTAA
GAAGTAGAATGTCACCCAGGAGAAGCTTTACATAGGCAAC
AATAATGTGGGGAAATCTAATAAAGATAATCCCATGCAGG
AGAGACACTCTGTGTGTGATTGTCATCGGGTGAGCAGTTA
GATCACACTTTGTAGTTTCGCCAAGTGCTTTTACATAACT
GACTGCATGAAAAATCCACAGCCCTGTGGGATGTGTGGGT
ATAGTCTCGTTTTACTGATGGAGAACTAAAGCTTAAAGAA
GGTAAGTGATTTGCTCAAACTGGTTATCCAAAGAGTTGGA
ATTTGAATTCCACACTTCTGGATTCAAATCCCGGCTCTCT
CTCTGCACAGTTACATGTGGGCAGGTTATGCGTATGTGGC
CCAGAGGGATGGGGTGAAAGGGAGTGAGTATGATTAACCT
TTTAGCTTAAAACCTTTTAGTTGTAGGAAGGAATACCCTG
CACTAAAATTTGTACCAGAGCTTCCATTATTGCACATACT
TTTCATTTTCTGTTTGTTTTCCTTTTAGAGGTTAAATTTT
CCATTCCTGATTTTAACCCAAAGAAAGGCTAAGTAAATTC
CAGGGACCACTCTTTAAAAAGGCAAGCTGGAAAAAATACA
CAATGCCCACTGTCTAGCCTAACAGGATGTGGACACTGTC
AGTCATGGCTAAATCTGTACAGTTTAACCCTAGCAACAAT
TTCCCAGAAGTAAAACTGCTCTTTCTGATCTTTGGTAGTT
TGCAGTTGCGTCAAGTCCCTCTTGATTAAATGGTTGAAGC
AGGGTTTCTCAACCTCTGCACCATATCATTTGTGGCTGGA
CAATTCTCTGCTGTGGGGGTTGTCCTGTGCATTGTAGGAT
GTCAGCAGCATCCTTGACCTCTACTCACTAGATGCCAGTA
GCACCCCTCAAGTTGTGACAACCCAAAATGTCTTTAGATG
TTATGAAATGTCCCCTGGGGACAAAATCCACCCCTGGTTG
AAAACCGGTGGACGGGAGTCATCGTTTTTGTTGGTCAATC
ACTCAGTGATGATTAGGCCATGATGGACAATTCAGGCTGA
CTTCCTTTCGATCATTAAATTGACTAGGAGGCTGGCAGTT
GATCCATTCCTAACCCTTTCCTCAACATTAGGTGCAATGA
TGGCCTCGGGGCACCATGTGAGCACAGCTTTTGAAATGGT
TCTTCCCAAGGAGGACAGCCATAAACCATGGAAAGCAACC
ACTTGACTTTGGGTGTCCCCAGTTTGCAAGTGCCTCCTTC
TGTCTTCCATCTGCATTTCCATCTAGATGGTGGGGTTGAG
GAAGGTCAGTTTTAGTGGAAAGCGGGAAAAGCATAGATTC
ATGAAGCAATCAGACCTAAATTAAAATTTTGGCTTTTGTC
ACTACCTAGCTGTGTGACCTTGGGCAAGTTCCTTGACCTC
TCTGAAACTGTATTCTTTATAAAATGAAGATAACTTGATC
TACCTTGAAAGGTTATTGAGAAATGAAAGACAATGCATGT
AAAGGGCCCAGATGAAGCTCGGCACATACTAGCACTGCAT
GAGTAACTGAACAGATAGATAGAAAGGCCAAATGGAGTGC
CTGAGGGACCTCCATGGGGAAGGCCAGTGGCCATGTCTGT
CTGTGGCTGATCTCAAGGGCCTGCCGCTGATCCCAGAAGC
ATGTGCTCTTCTCCAGTGCCCTTGAGGCCCGCCCCACCTG
GCCTCACTCCAGTATTCCTCTGACTCTTGAGGGACCCGAG
CATTTCAGAACAGAAGGTTGGGAAAATGTGGATTCATGTA
CAAAGATGCCAGGCACTGTTGGTTTTAGCGCTGATCTGAG
CTGGGATGGAAAACAACCAAGTTCCCTGAGTCACAGAGTG
ATAGAAATGTAAATGGATGGGCAGCCAGGAAGGCAGCCCT
CGATCCAAGTGGTGCAACAGAAGCCACTGCCTTTGGCCAG
GGCTGGAGGAGAGGCTAAAGACAGGAGGGGCTGGCAGAAA
GCTGCCAGCCCAGAGTCCACAAGACCAAGCTTTCTATGGC
ACTAGGGCCCATCTGCAGCAGGATCTGTAGCAGGAACCAG
ACAGAAAGGGCCAGAACCTCAGGAAACTTTGGCCAGGACA
GCTTGAGGTCATGCCGTGAAGGAGGCTTTTTTGGCTTCTT
CTCTCTTTGCCCTGGGGCTTCATGGAATCAGTGCTTGGTA
GAGAACCTTGGAGGTCCCCTTTGCCTCAACAGTTTATCTC
ACTGGCCCGAGAAAGGAGGTCACAGAATGGCAAAGCTGGT
GGCTGAGTAGGAAAGACGTTGTCAGTGGAATTCAGGTCAT
GAATGGGGTTGAGTGTCCCTTAGAGAGTTCTGAGTTTGTT
CGGTTGAGTCTGTGATTCTAGATCTGCCACCCAGGACTGA
CTCTCAGCCCAGTGCTCTTTCTGGTGTGCCGGGCTGCTTC
TCTCATTCTACATCGTATTTTAACTCCTACTCTTTCCAAA
TCGAATACCAACAACATTTACAACCTTCGTGTCCTTATTT
ATCTAATGCTGCTCATAAAAGTAGTAATTTACCACTGAGA
AAGGCTTCCCGGCTGCATTTTACTAAAGAAAACAAGAACT
AAGCAAAAGAGGACCTGGAAGTCAGCAATTCCACTGCATT
CTATCCAAAATGAAATGGACCTTATTTTCTACTTTTAGAA
CCTAAAACACATGCACTTTAAAAGATGATATTTATCATAT
TTTACAAGGTCAAAACATACTGCAGAAAACTTGGAAAAGA
TAGAAAAGAACAAAGAGAAAAAAAGTCATTTTTTAAAATG
TTACCCCTGAAGACTCATTAGTATGTGTGTGACTATCCTT
CTAGGCTTGGATATGTGCATTTAATTTTGTGACTGTTCTT
TTCACTTCACAGTAAATCGTGGCCATCTTTCTCTGTCATA
AAATATGTCTCTACATCAATTTTAGTGCCTGCAGGATGCC
ATAATTTATTTTACCACTGCTTTTTGTCAGACATTTAGAT
GGCTTCACATTTTGACGCATTATGAACAGTGTCGCTGTGG
ACATTCCTGTGCATACATCTGTGCCCATGTTTGTGGTTAT
TTCCTTGGAATACACTCCTGGCAGTAGAGTTGCTATATAG
TCTCCCCACGCTGTCAGAGTCCCTGCTCCCCAGGGCCTGC
CTCTGGTGCCTTCATGGGCCCAAATTTTGCAATATCCTCC
TCCCCTGTGAAGATTCCTCAACTCCAGCCTATCTCTATCA
TAAGCCTGTCTCCATCCAAAGTAGATCTCGTGTGTGACAT
GGTGCACACCACACCCCGCAGCCTGCTTTCCAATGGACAG
AGCTGATGACCATTTAAGAATAGTCCTCAAACTTCTGTCC
ACTTTGGTCCTTGTTTAGACTTCCTGTCTTGCCTGGTAGT
GTCCTGGCTGTGTTCCTTCTTTCTCCCAGCCCATGCTCAC
CTCTCAGCCCCACCCAGGAGGCCCAGCTTCTCAGCTGGCC
TTGCTAATTTCTCTCTTAGCCCAGCCCATCTGAGATCCAG
CTGCTTCCTGTAGGTTCCTTCTTCCCACGGTGGAGAGAAT
CAGACCCTCCATGGGTTGGAGCAGGCTTCAAGGCCAGAGA
GATGTAAAACCTTATCCTTGCATCAGGATGTGGCAGAAAA
CTATTGCTTTTGAGCAGACCTCTACTGAGGCAGGTTTGAG
CACTGACCCAAAGAGCAAGAGTCACAGGGCTCTAGTGACT
CTAGCAGACACAAGCTAGGTGCAGCAGTCAGAAAGTTGGA
GGTACCTTCAAGGTCATCTAGTCCAACCTCTTTTCCAACA
GAGCTAGCACTCAACCACATCTTTGATGGGTGGAGATCCA
GACTTCTGGGAACACTTCTGTGATGAGCAAATCATTACCT
GACTACCTTCTACTTTATTCCACAATTCTTGCCATGCAAA
ATGAACAAACACAAAAAAACCACCACTGCTGCTATTCATT
CACTTATTTATTCAATAAATATTTATTGAGTATCTACTAT
ATGCCAGGAACAGTTCTAGGTGTTTTGGAAACAACTGTGA
ACAAACTGAACCAAAAAAACAAAAACAAAAAAACCCAGAC
CCCATAGAGATAAAATGTTGAAGATAGGCAATAAACAAGG
TAAATAAATAAGATATGTAGATAGTTGTGATAAGGGCTAA
GAAGAAAAATAACGCAGGGAAGGTGCATGGGCAGTGTCGG
GGTGGTGGTAGGGGGGATACTGTTTTAGGTAGGGTGGGCA
GGATGTGCTTGCTGAGAAGGCGGCATTGAGTCAAGCCCAG
GGGGAAGTGAGTGAGCAAGCCAAGAGGGAAGCTGGGAGAA
GGCCGAGGGACAGCAGCACAAAGACTGGTGTGTTCCCGGA
ACTGCAAAGAGGTGGCGTGACTGAGGGGAAGGCCAGGAGG
ACATGAGGTGAGAGATACTGAGTTCCGGGGGCTTCGGGGA
GAGTGACAATTGTGCGTGGGCTGGAAGGACATTTTACTCT
AAGTGAGATGGAGGTCAAGGACTTGGAGCAGAAAAGAGAC
ACAATTTGATGTTGTAGCAGGATCATTCTTGCAGCTGGGC
TGGAAATGTACTGAGGGGAGGAAATGCAGAAGTAAACATT
ACTTAGTGGTGTTTGTTCAACAAATATTTGTTGAGCTCCT
GTGTGCCAAGCACTGTGTTCGTGGTCAGGATAAAATGGGA
CCACACTTTCCTCTCTGGTAGATCAGTGTGACAACTAGCC
CACCTCTATCATTTAATGACCACTTACCCAGTGCCAAGCT
CTGGGCTGAGCACAACTTGTCCATTGTTGCATTTTTTCCT
CTCAAGGACCCATAAGGTAACAACCCCACAATATCCCCAT
TTAATAGATGAAGAAACTGAGGCTAAGAGAGGTTATGTGA
CATATCCTAGACCACACAGCTAATAAGTAGTCAACCAAGG
ATTTAAACACAGGACTGTCTCACCCCAAAGCCTATAATAC
TAACCACTATGTTGTTGGAAACTTTTTCTTACACTGGACT
TTGAAAGTTCTTCTAAGACAGTACAAGATGTCTACTGAAA
TCTTTCAGATGGCCGCCTGGGCCACCAGCTCTCCCCTCCT
TCCCGCCCTGTCTGAATGGAGGGTCTAGCACTGCTCCCGG
AACACAAGATCCAAGTGGGAAGAGAACCAAGTCCAGCCCA
ACCAGGGCAAGTCATCTGGGCTCTCTGGACCCTAGACTTC
TTTGCTATAGTATAAGGCCCTGGGATTGGTCTCTAACCGT
CCTTCCGGCTCTGAAAGCCACAATGAGTCCATGATCTGAT
GTAATCATTACCTCACATTTGGTTTTTAATGAGACCTTCA
TGTTCTTCTTTTATAAATAATTTTTTAAATTGAGCAACAA
CTTAAGTAATCACACATTGTGGTGGAGATAAACTTCAGAG
ATTTAGTCCATACAAGTTACTAAATGAACAAAAAACAGCA
ACAACAACTCTCAGAAAAAATTCAGAATCTAAAGTTGGTA
CATTTTCTAAAATGTCTGGTATTCAACAAAATAATTATGA
GGCTGTAAAGAAATAAGGAAGTGTAACCAATACTCAGAGA
AAAGAGGAGTCAATCAAAACTGTCCATCAGTGGTCCTATA
TGTTTATTTTTAGCAAACAAAGACTTCAAAGAGCCTATTG
TTAATGCTGGGGTAGAGAAAAGGAACTACATCTGAAGAAT
TAAAGTATGATGACAGTGGCTCAACAAATAGAGAGTACCA
ATAGAGAAATTCAAATTATAACCAAAAAGCAAATGGAAAT
TCTAAAATTAAAAAGTAAAATAACTGAAAGAAAAAATTCA
CCAGAAGAGGTCTTCATATTCTTTAATAAACATTTCTCTG
TATACAGGACTTATAGGAGATACAAAATGCAAAGCAAAGC
ACCTGCCCTCTGAGAAACATGATTCATCTTTTTTGATACT
TGAGACAAACCAGTGACATGGGCAGTGTAAAGCCACAGTG
CAAAATAAAACTAGGAAAATGCAACAAGAAGACCCCATAC
CTTTGAATGGTGCTGTTTAATAGTCATTACCTCCCCACCT
GTTTTCTCATCTGACCCTCACAGCAGCCCTTTGAGGTCAT
CAGGGTGAGGAAATTATCGCCATATCACAAATCGGAAAAC
TGCAGCTCAGTGAGCTATGTGATTTCTCCCAAGGTCCTAT
TCACACCAGTGTAGTGGAGCCACCATATTTATTGACCCCA
AATCCTCTGCCAACCCAACACAGTCTCTAGAACATCTCAA
TTACCTGGCCATTCCTCATTTAGGAGAACATCTGACCCTT
TCAGAAAAGTTAAAACAAATCCCTAACCTGTTGGCAGAGG
TTATGCTGAACTGGCCCTGGGGATTCTGACTTGACTGGGG
CCATTTACACAGATGGCAAATGACTCTTGGGAAATCATGT
TTTGTTTACTAGCCACCGCCATCCCCCACCCCTTCTGTTC
TCTACAAGTCACTCAGTAGGACCCAGTTATCCCTCTACAG
GTCCTACTGTCCCTACAACTCTGGGGGCTCAGCCAAGGTC
ACCCTAGCATAGCCCCATACTCTGTCCTCACCTTGTAGCC
TTGAGGGCCCCCACAGCTGAGCCCTGGGAAGAAGGTCCAG
GGTCCCTGAGGCTGTACCTGCAGACACAACAGATTCTGCA
AAAGTAAGAGCGTATCAGTGTCAGAGGTCACTGGCGGGGT
TCCTGCTGATTCTGTGCCTGACCAGGGTCAGTGCTTGGTA
AATACTTCCTGGAGTTAATGACTCTAGATAAGTAAGACTA
GCAGACATCCACCCATGGAAGAGACCTCTAGAACAAGAAA
GTCTCGAAATTAGGAGGCCAGCTTCTGGTTCTGGGCTCTG
CCCCTAACTAGCTGGGAGGCCTTGGGCACATCACTTGGTG
CCACTGGTCCTGTTTTCTTCTGTACATTATGGAGGGTTTA
GACAGAGATGATCAGTAAGGTCCCTTCTAGCCAGACTGCC
AAGGTTCAAATCCCAGGTCTGCCACATTCCAGCTGTGTGA
CATTGGACAAGCTACTTTACCTCTCCTAAGCCTCAGCATC
CCTATCTTTAAAATGGAAACAATAACATCTATCTCATATG
GCTGTCGTGAGGATCCGAAGATCCAACACATGTTAGCCCT
CAACACAGGGCCTGGCACAGAGACCGCACCCAGCTAAGTA
AGTGTTTCTAATATGCTGAAGCTTATTCTGTGAGGCAACA
AGGGGACAGATGGAGAAGGAAAGGAGAAGACAGAAAGAAA
GGAGGAAAATTAAGGGAAATGGGGCAAAATGGGGAGTGGA
GAAAGGTAGGAAAAATTAGAAGGTGGCAACTGGTATTATT
TTCACCCACTCAAAAAGTAGAATGATAAGTGTGGACTCCA
AAAAATACTCGACCTCTCTCCTGCCTCTCTCCTCCTTCTC
TGCCCCAGCAGATTCTGTTGCCCAGGAACTATGCCTCTGT
GGGGCCTGTTCCTCCAGGCTAACATGCCAGGGGGTCGGGA
AAGGTGCCTACTCAGCCTCCCTCCCACACGCCCACCACCA
CAGGGATCCCTTTGAGATGAAGAGTGGTTTCCCACCTCCT
ACTAGGGGCGAACTGTCAGCTCAAGAAGGAGGTTTTGGGG
GATGAAGTGTCCCCCACCTGGGGCTAACTTGGGCTAGGGG
GGTTGTTTATGATTTGAAGCTGAGGACAGCAGCCTACAAG
AGGAAAATTCCCCTCCCTGCTAGGTAAGAGGCTTCATAGA
AGCTCACCAGCCTGTTGTTTTCTTTCTTTCTTGTTTTCCT
TTTTGCACACATCAGCTTCGAAATTTTACAAGCTGTTGCC
TACCTTTATCTCTGAAAGCAATAGAAAATGTTGGACTCAC
AAAAATAAGTACCAGCCAGTGGGAGAGGAATAGGTAGAGA
AGCAAGTTCTCCTGGTCTGCTTCGTGCCGCAAGGGTTAAG
CCTTTCTGTGATGAAGCAGCCTGACTTGATTCCTCTTCTG
TCTCTCCTGGTCCCTCATGAATGTGAAATATAAACATACT
ATAATACCGACAAGGCAGGCTTATGCCTAGGACAATTTTT
ATAGTATATACTTCTATTTCCCCCTGTTTTTTGTATGTGT
GGTAAAATACACATAACATAAAATTTACCGTCTTAACCGT
TTTTAAGTGTACAGTTCAGGGGTATTAAGTACATTCATAC
TGTTGTGCAACCATCATCACCATCTATCTCTAGAATTCTG
TTCATCTTGTGAAACTGAAACTCTGTACCCATTAAACCAT
AACCCCCCGCTCCCCTCCCCCAGCCCTTGCAACCACCATT
CTACTTTCTGTCTCTATGATTTTGACTACTTTAAGTACCT
CACACAAGTGGAATCATACCATGTTTGTCCTTTTGTGACT
GGCTTATTTCACTTAGCATAATGTCCTCAAGGTTCATCTG
TGCTGTAGCATGTGTCACAATTTCCTTCCTCTTTAAGGCT
GAATAATATTCCATTGTATGTACCACATTTTATTTATCCA
TTCATCTGTTGATGGACACTTGGGTTGCTTTCACCTTTTA
ACTATTGTGAATTATGCTGCTATGAACAAGAGTGTATAAA
TATCTCTTAGAGAAACTATTTTCAATTATTTTTTTTCTTT
TCTTCTTTTTTTTTTTTTAAATAGAGACGGGGTCTCACTT
TTGGTCAGGCAGGTCTCGAACTCCTGAGCTCAAGCAACCC
TCCTGCCTCAGCCTCCCAGAGTGCTAGGATTACAGGCGTG
AGCCACCACGCTGGCTAAATATACTACTTTAAATGTGACA
GATTAATTTAAGAAATTAATGATTTTAACACACACATAAA
AATACTATAAATATTATTTATAAGTTTTTTCAAAGATAAT
GTCCAAAGAGGGGAAGGTAGACAGAGAGGAGAAGGTAGAA
TGATAGCAGAAAAATTAAGTAAAATGAGGCAGGATTGAGG
GGAAAGGTCTGGAATAATTTTTTAGAAATGTGAGGCCAGG
CTGGTTGGCCTTTCTGATGTGCCCGAGTCCTCCCACCAGA
GGTCCTGTCCGTATGCATTTGCCTGGGCTCATTGCTTGCT
TCCACAATGTGTCTCTGTGCTGGGAGGGATGCAAAGATGG
ACGAGCCACAGTTCCCTGCTTGGACCAGAAGGTCAACAAA
AGGAGTGGGCTGGGGGGCCTCAGCAGCTAAACTGGCCCTG
CCTCCTGGGGCCAAAAGGCCAGCTCCCTACCTGGGCCCAG
GTGGCTGGACACGGTGACACCTCAACACTTCAGTGCAGGC
ACAACAGGTCAGAGGCCGAACTGGGTGGCATTCAATCTTG
GGTTTCGTACATTTTTAAAACCGCTTTTGAAGGAGCAAAC
GCATCACAGTTCTTTCATTTCAGGGAAACCGCCTGTGAGA
AAGGGGGAGGGGGTTGCCCTGGGCTTTTGTCTAAGAAAGC
CACAGCTCCTCGGCAGCTGGGCTCTCGCCTTTGAAAACCA
ATCCATCAGGAACCCCTCAGCCTCTTTTCTGCAAGCCAGT
CACATCACATTTTATATATCTCAGAAAAGGAGACCCAGGT
CCCTGTGCTGGGTCACTCCGGGTTTGTGTCCCATGTCTCT
GACACCCTGTTTTTCTGGGCAAACACAGTCTAGGTGAATA
GCAGGATTTTGCTTCTCTTACCACTGAATAGGGTCAGACT
TCCATGGAATCCCTCTACCAAACCAGATGAATAGAAAGAA
AACTGAACACAGCCCACTAAATAGACAGGGCATTGCTGGT
ATCTCAATGGGAGTGTCACCTACTCACAAAGCAGGCAGGA
AATCTTTAATTAACCCTGTTTCCAGACACAAAAGACCTCA
ATAACATTTCATCCTCTTTGAATAAATATTTTCAAAGAAG
GTGATGTGGGAGCACTTTTATTTTTGCTATTGGAGTGCTA
ATTTAACACCATATATATTTTAAACTATCATATAAGAACA
CAAAATCTCTACCTATAAACACAGAGTATGGGGGAAAAAT
CCTTCTAGGAACTCTCCTTTCTCTCTTTCATTTTTATTCT
GCAGTGACACATCCCTCTTGGGAAAATCCTGCCCCAGATT
TTTATTAGTCTTTTGTAGGCTGTCGGGTATTAAAACCTCA
CAAATCCATTACGTGCTTCTCAGCACTGCCTTTCAAGTTG
CTTCACCACGAGGTGTGGACTAATGAAACACACGGCAGGA
GAAGCAGCTGCCCTCAGCCCTCGCAGAAGAGGCTGTCCCA
CGGACAGCCATCCTGCAGAAAAACCTCGGCAGACCCCTCC
CTGGTGCTCACTAGACCCCCACTTCCAGGAGCCCTTGTTC
AGAGCTGCTTGAACTACAAGAATCTACTTGTATACATGGT
ATGAAAACATGTATGCACATCCATAAAGGAAATATTTGTT
TTGCTCCATCAGAGAAGGTCTTTCTTTATTTTTTCAAAAA
TTTCTCAATATTACCATTATGGCAACTGGCAAATATTCTC
TGCTTGACCAAAATTTAGTCAGGCTTCTGAACCTTCTCCT
AGGACCATCTGTGTACTTCCCTTGTAAAACCCAGTTTTAG
CAAAGAGCCCTCTAAGTCAGTTTTAGCAAGAACCCCACCC
TCAATATCTGATCAGCCTCAGTGTCTGGTCAGATTCCTCA
TCATCCCCCAGGTGCTGTCTGATCACCCTGGCCTGTCTTC
AGCAAGAATCTTGTTAGGTCCGTGTAGCCAGAACCCCCCT
CACCTCTGATGTTTCCTCATAGTAATGTTCTGTCCACTGA
CCCTCACCTTGCTCCTTGGCTATGAACGCCCACTTGCCCA
TGCTGTATTTGGAGTTTAGCCTAATCTCTGTCCCCACGGC
AAGACCCCATTGCAATGGTCCTTATACCTATCACGACAGT
CCTGAATAAAGTCTTCCTTATCATGCTTTAACAAGTATCA
AAGAAGAATTCTTCTCTAACACATCTTAGCAATAATGTTA
TTTTTAAAATTTTGTTAGAACATGTGATGATAATCTCATA
GCTGTATCCTGATTTCTACTTCACAACATGTTCTTATAAC
ATTATCCTCTCATTTGTACCTGCTAAGACACCCTTTGAAA
TAGTGATTGTTTGAGCCCTGGATGGAGGCACCAGGCTGAG
GCTGCCAGTGGGTCCTGGGACCTGCCTGTGTCTGCTCCCT
GGCACTGTGGGTCCAGGGGCACTTGCCTGGAAGAAGGGGT
CTTGACTGGCCCGGGCCTCCCCTCTGAGGAGCTGCCTTTT
TCTAATTCACACAAAGGCATCAGAGCAGCTCGCAGTGGCT
GGCAACAGTGGTCAGAGCTCTTTCACTGGGTGGGGGTGGG
GGTGGGGGTTCTGTGCTGACCCCTCAGCAGGCAGCAAGTC
CCACAAGCCAGAGAGAAAGGATGTGGTAGCAGAGAGTGGC
CTCTGTCTGTAGCGTGGGAAACAGATCTGCCTGCCCTTGG
TGGCATGCCTGCTGGGCTTCAGGGGGTGCAGGACAGGGGC
TGAGCCTGAGGACATCTGGGCTCTAGTCCCCATTCTGCCA
CTGACCCCCTTCCATTTTATGTCCAGTTTAAAAAGTATTT
TCACATAAGCAATCTCTGCTGATCCCCACAGCAACCTTCT
GGAGCTGTCCCATGCCTGGTTTTGCTCTGATGCTCAGAGA
GGTTAAGTGACTTGCCCAAGTCCCCCTGTACTTCTGCCTC
CAAGGCCAGGGCACTTTCTGTCCCCTGAGTTGCTTCTCAC
TAGCTGTGGTGGTTCAGGCAGGTCCTCTGTCTCTTCTGAA
TTTCTCATTTGAAGATTGAGGGGGTTGGTGCAAGAACCAA
ACCAGTCTTGATCTTGCTGTGATGAAAACATGTTTTCTTT
CCACTGACTTTTCCATGCTGTTCATTTCTTTGGCCTGACA
ATGCCTCATCTCTTGCTCTGTCTTGGGAGCACCAGAGCTG
AGGCCATCTGCCCCTCAAGCATGGTGGTGTGTCCTTGCAG
GGGTCAGATGGCAGTGTGGATGGGGGGATGTGGAAGGAGG
CTTCTAGAAGGTGGCCCACAATGAATCTTAATCCTACCCC
CACCCCCACCGTCCTTTTTTTTTTTTTTTTGGTTAATAAC
CTAGTTGTTCAATCTTCTGATCAGCTCCGTGGCTTTTTCC
CCCACTCCCATCCTCCCCTACTGGTCTCCAAGGGCTCAGC
CAGAAGGAATCAGAGTAAAATTCTTATTGTTCTTGGTGGG
AAACAGTTAAGAAGGGCCACACCAAAAGGGTCTGGTGGGA
TTTGGGGTTGGAGATTCCTTCGTTCCCTCACTCCTGCCCC
GGCCTTAACCTCCTGCTGAGCCATGCTGGGGCACCCTCCC
CGCGGGAGCCTGGCAGGCGGCCAGTATGCACTTACAAGAG
GAGTGAGCTGGCCGCCTGATCTCAGGGAGCTCGCAGCATC
TCAGGAGAGGCAGACCTGGAACAGATCGTTTCCCTGGGTC
TCCCTTAATCCACACCCCAGGCTGACTTTCTGCTGTCGCC
ACCCACACCACAGCCAAAGGTGGGAGCTTCCCCACCCCAA
ACCACACCTCAGCCTCTCTGTTTCATCCTTCTTCCAAGGT
GCTGAGTGGTCGAGCAGTCCTGTTCTTTCATTTATTCAAC
AAATATCCACTGAGCACCCCGGACCCACCACCAGGCAACG
GCGGCACAGAGACGTAGTGCAGTAAGCAGCACATGCGGGG
TCTGTCTGTCCTCTGATGGGCTGAGTTTGCTGCTCTTCCC
AAAAGCTTCATCTTCATTTCAAAATGTCCCCTTTAGATGT
TCAGATAGACTCGCAGGTTACAGAAAACATCCTAGGCGAG
TGTAAGCTGTGACTGCATGAAGGACCCAATCCCCTCTGCA
ACCATAAGGATGTGATGCACCTGGTTGTCTCTCCCAGGGG
TGTGCTTGGGGACTACGAAATTCAGAAGAGGGCCAGAGTT
TGGCCTGACTGTTATTTCCTGGGTTCCACCAACCTGAGGT
TTTCACCTTGGGACTGGCTGGCAGCAGAGCTGTAGGGAAA
GAGCCCCTCCCTGAGCAGCCAAGGACCAGGCAGTCCTTTA
GGTGCTCAGGCTCTTGAAAAGCCAGAAAGAGAACAGTCAT
CCCACCTGGTCTTACCTCCAAGTGAACCTCTAGAAGTCCT
TCTTAAACTCTAAATCATTCTACTAGATGTAGAGCTTCCA
TCCTGTAATGTAGGGTGGGGGGCAGCAGCTGGGAAGGTGC
AGGTATCCCCAGCACAACCCTTGGGCCGCTGACCAGCACC
TTGGGGCTATCTGCAGGTGGCCCAGGAGCTCAGGTAGGGC
TGTCTTCCCTTCAGCACCCAGACCCTTGCTTGCTTCTGTT
TTCCTACAGTGGCAAAGAGGGTGGGAGACTACATGTAGGA
CACGGCTCTCACAGTGCTCCTGCCAGAGTGCTCCAGACAG
CTCCTGTCCTCCAGGACCTCGCTGGCCTCTGAGCTCCCCA
AGGGGGAAGGGACACACAGGGGCTTCAGAGAACCCAGAGA
AGCCCTGCTGTCCCTGTAACTGAGGTGGAACTTTAAGGAA
CCTCCAAGACCATAGGCAGCCTGTGGGGAAAGGGAGAAAA
CAGAGGGAGGGAAGAGGGGCAGGGTGGGCAGGAGGTGCCT
ATCAGAGGGAGAGGACACGGTCTCCAAAAGACCACCTTAC
CCTCAGAGAAACAAGAAAGAGACAAAGGGAGCGCTTGGCT
TCTGCCTGTGCAGAGCATGAGGAGTGATATTGGGAGAGCT
GTGGCTGCAGCCTACACACCGACCGGTGTGGTCTCTCCTT
CGATTTCACATTCTCCACTCTGACTCCCACAGCCCCTGGC
CCAGCCCACACCACTCAGGCTCCTAGCCTGATCCCCTCGG
GGCCGCAGCAGTGGCAGAGCAGTGGGACACTTCTGTGGAC
AAACTGGGCAGCCTTTGCTCAGGAAGCCTCCTGCTACTGC
TGTGCTGGCCGAGTGGGCAAACCATTTCTCACGTTCCCCA
GGAAGTGGCTAAGGTGATTCTGTGTGGGGATGGAGGGGAA
GCAGCACCTCTTCTTGGACGCAGCCCATGCCCTGGATTCA
GAGCCGAGGAGCATGGCTGCAGGGTGCTGAGCGAATGTAC
AATACTTTCATCGTCATTGTCATTGTCATCATCATCACTG
GGCACATTGTGCCTCCTCCCAGAGCAGGTGCTATACTGCA
GGTGACACGGGCCTTGCCACCTCACAGAACAGCTCCTCTA
CCTACTAGCTGTGTGAACTTAGGCAAGTAACTTAATCTCT
CTGAGCCTCTGCCTCCTCATCTATGAAATGGGGAGAATCT
GACCTATCTCCCTGAGTGGGCTCAGAGGATCAAGTGAGAT
AAACAATTACAACCAGTGCTGTGAACATAGGAGAGAGTAA
TAAATACCAGCTCCCTTGTGGGAAAAGCTAGCATGAATTT
TTTAAAGGGTATTAGGATCATCAAAGTTGGTGGGAAAGCA
GGGTGGGGGAAGTGTGGCTATTTTTAGGGTCCAGGCACCA
AATCCCTGAGAGGGGCCCTGATTTTCTTCACTGGGCATTT
TAATTTATAAGCTAAAGGTACAGGATGTTGCTTAGCTCCT
TGGCAGCACAGCTTGTAGGATGACGATCAGATTAGGCATC
CCAGAAAGGGCGGAAACCAGGAGCCAAACCAGGGCTCACC
CCAGGCCTCTCCCCTCCCCCCATTTTAGCTCTGCACCCAC
CCTTGAGGCAAACCTGGGCTGTGTCCTAATGGGCTGTGCT
AGCCTGTGCAGGACAAACTACCCCCCACCCCCACCTGCCC
TTCCCAGGGTAAAGACAGCTCAAGGCCTCTCTACCAGGAG
AAGAGACACAGAGCGCTTTGGCTGCATGTCCACAAGGATT
CCTTAAAGTCACTCTCTGGTCCTCCACTCTTGCTTGGAGG
GCCCCGGGGCTGCTGCTTTTATAGCAGTGGGTTTCCCCTG
CTGTGGAGTCAGCCTCTCCACTCTTCAAAGTCAGCACCTG
GCCCCAGCCTGCAGGGTCTTTGCTTCTGGCGAGGGGAGAA
GGATGTGGGCCAAGTGGGGAGAGAAAGCAAGTGCCAACCC
ACGGTGCAGAAATGTGTTTGGGAGACACCCAGAGAGGAGA
GAAGCTCGCTCAACCCCACCCCCGCAGAGGGGAGGCGAGA
TTCAAAACAAACCCAGGCTGAACCTGAAAGAAGGTGCCCT
GACTCTCAAGCAGCCTCTTGGCTGTTGGTGGGGAAGAACC
TCCTTTCTCGATAGTCAGTACCTGCCAGAGCCCAACATCT
TGTGAGCACTGGGGAGAACTTATGGGCCTGGTGTCTTGGG
ATTCTGAAAGCTTACCGAGAAGGAGAGAAGGAGATGTCCT
CTTGACCCCTTCACTCCAGAGTGGACAGAGACAGTGCTGT
CCTTGGTGGGGCAGGGTGGGTTCATGGTCATCCTCAGGCC
AGGGAACTTTTCACAGGACCCAGGGAAGGCCTCTAATTCC
TGCTCAGTTCAGAGGGTTGAGCCTCCTTCTGAATGTCCAG
AAGGGAAAAGAATAGGTCCCCAGGAAGTCTTGGTTGAGAG
GCAGGGGAGGGAGGGCAGGTTCTTAGGCAGGGATCACACC
CACTAAGTTACAGGCAGGCCTTGCTGCAGAAGACCCAAAC
CAGCTAGAACAGACGCCTGGGGCCCTTCTCAGCACCCAGC
CTTGGATTCCATGGCTGCCTGCCCCAGCTGCAGTGTGTCC
CTGTGAAATGGGCAAACAGGAATCCCTGGCCAGCCTCACA
GGAATGTGTGAAGTGACGCCCATAGACCTGTGACCCCACT
GCTTTTTCTGGAGAAAGCTGGGACAATGGTGCCATTTGCA
AAGCGGCTCCACCTGCAGTAGCATGTGTCAATCAAGTCAA
TGAGCTTCTTCCTAAGCCCCTGGTGATCACTACTGGATTG
CATCATGCACTTGCTGCATCTATCCTCAAGAAAACTGTGG
TTTAGAAAAGAAATAAGGCATTTCACACAAAATGATCAGA
GCAGTCATTCTGAATTTTACTTTCAACCTCAACCCACATT
AGGGATGGCACCAAAATGTTTGTCCCCCATGTGTTTGCTA
AAAAATACCACCCTCACCCTACTCCCAACTTTCTTCCCTG
AGTCAAGAAAGCTTTTGGAAAGCAAATGAGTGAAAATGAT
TTTAATATAGGTACAGCTTTGACTCCACTTTAAATTTTTT
AGTAGAAGTAAATTATTTCTAAGTTTTAGTATTCTAATTA
CTATAAATAACAATTTTCTTTCACCTCCTAATGAATAATG
GTTGAGAATCAATATACATACTAGGAACTGAGTCTAGAAC
AATACTATAATTGTGCTGTATGTCAGCCTTGTTGCTAACT
TAAAGATTCACATAAATCTTACATGTGAAAACAGGCTGTA
GGTTAGTTTTTTCACATCACAAACACTCCCAAGAATGCAA
AATAAAAGCCAAGAAATTGTAGGCAATCACAAATGAATTA
CTTGTAACTAAATTTCAAAAGCAAAATTATAAAAATACTT
TCAAATCTTTTTTATAGCAAAATAACTATATATTTTATGT
GGAACAAGCATGCATCTTCACATTTAATTTAAAGCAGGGT
GGGCCGAAGAGTTAAAAGGTTCAAAAGGTCCTGCTTTGAA
ACTATGCTCCAAAATATATCTGTTTTCTTTAAAATCACCT
GAGAAGTATATTCCACAGTCACTTTTGTTTACATGCTTCA
CGGTCTGAGGTTTCAGGTTTAAGAAGTTCCAAACTAAACC
TTTGGAGCTGGAAGAGATCTTGCGTTATCTCCTTGGCTGG
TTGATTAGGGAGAAAGCTGGGGGGGGGCGGCAGGAGAGGG
AGAGGGGATGGTGCTGAAAGCTGCAGTAGCATCAGTAGCG
TGCACAGCTGCCACAGTTTCTCTTGGTATATTGAAGACTC
TAGTGTGGGCTCATCTCAACTTTTTTTCCAGCTAAATTAA
CTCTATTTTATTTATTTTTATTCCACTTTCCAAGCTGTTT
CCCATTTTCATGACCCTCCCAAGACCTCTGCAGCTCTCTA
AACCAAACACCAAATGCTCAGAGAAGAGTGAGAAAACTGT
GTTTCTTTCACTCTAGGGTTGGATTGTGTCTTAACCGACA
AATCACCTTCAACAGGTCTATGTTTCCAGATCCGCTGAGT
GTCTGCCTACTCAGTTCTTGGCCTACTGTGGGACTGGGAC
ATCAGACCATGTGCAGGTGGCCGTTGAGTAACCGTGATCT
GGCCGGGGCTGGGTTTGGATTCTGTGTACTCCCTCATCAC
CGGGCTAGATGTTTTTGTTTTGGGAGATAAGAAGAGAAGT
AGAAAATTTGGCTCCGCAGTCAGGAAGCTCAGATGGGAGA
GGCATGAAACTGTAAAGAACGTAGTCGTGCTGAATTATTT
GGTACAGCTGAAGAACGCATTTGCAGGAGGAGCTCAGTGC
CCCTGGAGTGGAAGAGGCGACCTTGACTGCTGGGTAGAAC
ATGGATTGGCAGTAGGGAGGGTCCTTCCAGGTGAGGGATC
AGCGGCAGTCCAGGCAGGGAGAGGGCAGGTGTTAGTGAGT
TTGCAGAGAGGTGGGCCTGGCTGGATGGAAGAGATATGGA
AAGTTCGGTGACCAGAATATGAGGCCCTAAAGCCACATGG
TGGGGAGGGGGAGGTCTGCGACGTGATGCAAAAACAAGCC
TAAACCCCTGGGTGGTTTTTGGACAGGGGGAGGCATGACT
ACCACTGGGCCATAGTGTGCAGCGGATTGAAGCGGATGTG
TCAACCGTGTAATTGCCACCATCGTGCGGTCACACAATCA
TGGTCGTGGAAACTAGATCAGCAGGTTTATGGGGGCCTTC
GAGCTAATCTAGACTGACCTCTTTTTCTTTTGATTTCTTT
TTAGTTTAGTATTCATTTCTAGTTAACCCCACCCCTCCTC
ATTTTTAAAGTAGTACACATTTAATATAGAAAATTCTTAA
AGTACGGAAATGAGTATAGAAACAAACAAACTCTATTCAT
CATCCATTTCCCCAGAGTAACCACTATTGCCAGTGTCACC
TATTGCCTTCGATTCTTTATCTTCATGCACTAGTTTCTTT
ACATGCTTGGGACTAAACAGTATAAGTAACCCAACTGTCC
ATTAGCTATATGAGTTTGAATATTTTTGGTAACAGGGTGG
TTTAAATCCTTTTAGTAACTAGGTTCTCGCTACATTTTTA
GGTATACTATGCCTTTTTAAATAAAGATTACATTAAAAAT
GTTTTTCTGTTTATGAAGTAATATATGCTTATCTAGAAAA
TATCCAATATTAAAAACTTTAAATCACCCGTAATCCTATT
GTCCAGAAATTACCACTGTTAATATTTGTGGTATTTTCTT
CTAGCATCCTTCCAAGATAATGTGCATTTTAAAAACAAAA
TTGGAGTCACATCATATACAATTGGATCTTGCTGCTTTCA
TTTAACAAACCATAGACGTTTCCATTTCAACCTAACATTT
ATTGAGTACTTAGCATGAACCAGGCTATTCAAAGCATTTT
ACACATATTATTAATAACTCATTTAATCCTCACAACAACC
CTTCGAGATAAGTGCAATTTTTTATCTCCCCTTCCCAGAT
AAGGTAACAGAGGCACAGAAGGTGGGATTTGGAGCCGGTC
TGACTCCAGAGCCTGTGTTCCTATCCACCATACTGCCTCC
CTGACCGGTGCTTGGTGACGCTTCCTTCTACCAATCTGAA
CTCTGTTCCATTGGGCCTGGTTCTCCCCTTGGAGTCCTCC
ACCACACACACACACACCACACACACACACACACACACAA
TCTGTTTTCCATGAGACAGCCTTTCAAATATGAAAGCGCC
TTTGAAGTCCCCACGTCTTTTCCGGGCTTAACATCCTCAT
CCCAGCCATTCTTCATGGCCCACTTCACCATGCTGGCTAC
TCAGGCAGGTCTGGTTCTTCTATGTCCCTTTAACTGGGTG
GCTAGAAACAAATGCACGGCTGTGGGGTAACCTGCCTGAG
GAAGGCTGGAGCCAGCCTCTCCATCTGTGTGTGCTAGACA
TTAGACACCTGTCAGCATAGCCAGAGGTGCACTGGCTTTT
CCACATAGCAGCTGTGCTGCCATGAACAAAGAGTGCTTTC
TCCACATCCTTCAGTCCCACGCAGCTCCATGGTCTGGCTT
GTCTGGCCTTTTGATTCTTTGCCTGGTTCTGCAGAGCACA
GCCCAGAAGAGAAGAGTTGCCAGGGGCCTTAGCACAGCTT
GGAACTTCCATGACATCCTGGTGGGGACCAAAATGGCAGC
ATCTGGCCTACCTGGCCATCAGGGCAGGAGGGGAGACCTA
AGCTGCCCATGGGGTTGCAGCAGGGCCAGCAGCTGCCCAA
GCAGCACCGGTGGTTTTCCAGACGGCTTCCAAGTTTTGTT
TTTTTTGTTTTTTGTTTTTTGGGGGGTTTTTTTAGACAGG
GTCTCTCTCTGTCACCCGGGCTAGAGGGCAGTAGCGTCCT
CATAGCTCACTGCAACCTCAAAATCCTGGGCTCAAGCAAT
CCTCCTGCCTCAGCCTCCCTAGTAGCTGGGACTATAGGTG
CACACCACCATGCCTGGCTAATTTTTCTATTTTTAGTAGA
GACGGGGCCTCACTCTTGCTCAAGCTGGTCTCCAACTCCT
GAACTCAAGCAATCCTCCTGCCTTGGCCTCCCGAGGAGCT
GGGACTACAGGCCCATGCCATGACACCTGGCTAACTTTTC
AATTTTTTTTTTGTAGAGACGGGGTCTCATTCTTGCTCAG
GCTGGCTTCCAGGTTTTGCACCAAGATGTTCCAGGAAGTT
ATCAGAAGTCTCCAAGACTTCACAGCCAGGGTGCAAGAGT
CTGAACCGGCGGGAGGGAGAGATCTCTGGGCAGGTGTTGG
ACCCACACAAATAGCACATCCAGCAGGGGCCATCTTCCAT
CTCCGGGTCTCTCTGAGGAAAAGAAATGTGGCTTTGTTTG
CCTTTCTTCTGGCACTGACCACTTGTGGTTGGGGTCAGGT
AAAATCACCAAGGTCATGGACTTTGTCTTTCACACCTTCC
TCCCTTTTGGTGTTTCCTGGCCCATCCACTACTGTTTTCT
CTCAGGGTCCTGATAGGGGAGGAGGAGTAATCTGATAAAT
TCCTATTAAGGCATTAGTGGTAGGCAGAAGCTTAATGTTT
TAACCTTCTCAGGGTAATTTCCATTTTAACAGTGACCTCT
TGGAGACAAAAATGCTTCTATCTAAAGACATTTTCAGCAG
GAAGAGCTTCCTATTGTCCTTCAAATTACAATAGTGCAGC
CAACAGGCTCTTCCATGTACATATGATAAGAACAAAAACT
ACAAATTTGGCACTGTAACCTTGACATCTTTGTGCCTTAA
CTTCCACATTTGTGAGATGGGGACAACCATAGTACATACT
ATATAGGGCTTTCTGAGAATTAAGTGAAATAATTCATATA
AAGCTCTTAGAATTAAACCTAGAACATAGTAAACCTTCAA
TATGTGTTCAATATTATTCTTACCGTGAATTATTTTAATT
ATAGAGAAGATTCACATATATTATGCCATCTTATCCTTAC
AACAACACTGTGAATTAAGAATGATTACTCTCGTTTTAAA
AAGAAAGGAAATTAAAAGATTATGTATGCAGCTAAGTAAG
ACCTGACATAGCCAAGAGCCCTGGGAAAGGATCATGCTAT
TTGCTCGGCAGGGTTTAGGGAGAGCCTGCAGTGGACCATC
CCTGGGCCTGGTGCTCCGGAGGGCATGAGAGAAGCCCAAG
ACACAGAGCCCACCCTTAGGAAGCTCACCAGGATCTCAGA
AAAGGTGTCAGCAGCCTGGAAAAGGTGCTGTTTCAACCCA
TAATGTTGTTACCATTGCCGCTTCACTTTTGACCTACCCC
TTTTCTTCTGAAGGGGAAACCAGGACTACTTCCCAGGGCG
ACTCTTTCTGTTTCAAACATATATAAAAGTAGGGAAAATA
ATATAATGAACTATATGTACATATTTTAGTATGTTTCTCC
AAAAGATAAGGACTCTTTTTTTAACATGCTATAATACCAT
TATCCCACTTATGCAATCTATAATAATTCCTTAATATCAT
CAAATATCTAATCAGTGTCTGCATAATTTCTCCAACCATC
TCTATTTTTTTTTTTTACTTTAAAGTTTGTTTGATTCAGC
TGGCTTATATGTTTCTGTGTCTCTTTTATATCTAGAATTT
CCTTCCCTCCACCTCCCACCCTCTCTTTATTTCCTTGAAC
TGTATTTGTTGAGGAAGCCAGGATGTTTGTCCCATAGAAT
TTCCCACAGTCTGGATTTTGCTGGTCACCTCCCTGTGCTG
TCATTTAACATGTTCCTCTGCCTCCTGTATTTTTTATAAA
CTAGCGGTTGGGTCTGGATACTTAATCGGATTCAGGTTTG
ACATCGTAACAAAGAATACCTCAAGGTGGTTGGCGTACTT
TCCTCAGGAGACGTATGGTGTCCCACGCTTTTTCTTTTGG
TGATGCTAAAAGTTATTAATAATCATTGCCTAGAGCCTCT
ATTTCATTAGGGGTTATCTCTTTTTTCATTTATTTGCTGG
AATATTTCTATAGGGAGAAACTTCCCCTTGTCAACTATTT
GGTTACCCTGATAAATACCCAGGATAACTGTTTGGTTCCT
TCTATTATTTACAATGATTTGTTATTTATAGATGAAAAGA
TACAATGCCTGTGATTTGCTTCCAAACAATCCAGGAGAGA
GGGCACTGGGCAGGGGCATAGAAGAACAAGAAGAGTTGTA
TATTGGAAGTTCATTATACTATTCTACTTTTGTATATATT
TGATGATTTTATAATAAAAATGGGGTTTTTTCCAGTAAAA
AATTAAGTAATGATTTAGTTCCCTAGCATCCTCCAAAAGT
GAGCAATGAGTATGTTGGTTGGTTGGCTTTAGGGTTATGA
TAAATGCATGGATTTAAACATATTTAAGTGTTTTAATCTA
CTGCAGTTCTTTTTGTTATTGATGCTTTTTTTTTTTTTTT
TTTGTCTCACTCTGTATCCCAGGCTGGAGTACAGTGGCCT
GATCACAGTTCACTGTAGCCTTGAACTCCTGGGCTCAAGT
GATCCTCCTGTCTCAGCCTCCTGAGTACCTGGGACTACAG
GTGCACACCACCATGCCTGGCTAATTTTTTAAAAATTTTT
TGTAGAAACAGGGTCTCACTGTGTTGCTTAGGTTGGTCCC
AAACTCCTGACTTCAAGCAATCCTCCTGCCTCAGCCTCCC
TAAGTGCTGGGATTATAGATATGAGCCACTGCATCTGGCA
AATTGATACTTAAGTTGTTACATCATTGGCCAGTGGGAGC
CTCTTCAAGCTGTACCTCAAATTCTTTTTTTTTTTTTTTT
TTTGAGGCAGAGTCTTGCTCTGTCACCTAGGCTGGAGTGC
AGTGATCATAGCTCACTGTAATCTCTATAATCTCGAGCTC
CTGGGCTCAAGAGATATTCCCACCTCAGCCTCCCAAATCT
CTGGGACTACAGCCATGAACCACTGTGCCTAGCCCCAGAT
TCTTTTTGAAACAAAGCCCAATAGTCTTCAATAATGTCCA
CGTTTTCAGTATGACAAAGTGGCCCATTTGTGTTGGGCAT
TTCCCATCCAGAAAATGGAAACAACAAGGCAGGGCTCCTG
TCTTTTGCCGAAGGTCTTTTTTGTGGCATGACTCTCATCA
TTCCTGCCTGGCCACTGTTATCTAAACAGATCTCTTTGAG
GCTCCAGTTAGGCTCTGTGGCCAGGAGCAGAATCTTCCTC
CCCACACACCAGGCAAGTGTGCCTCTGCCACCCTCTACCC
CCACCACCATTCCACTCCCACCCCCTCTGAGCAGGTGTCT
CAGTGGTGCGTTGACTGTGCTGGTGGGTGGGTGGAGGGGA
AAAGAGATTAAAATCTGACTTTAAAGGCTCAGGCAGTAAC
TTGCTTGAGGTTAGCTCCCCCCCACCCACCAGCCCCACGC
CCAGACTCCGAGCCAGGGAGAAGGAAAGGGGACAGTGAGA
GTATTCAGTATCTCTGCCTATCTATCATTAGGCAGATTTA
TCTTGCAAACTAAATCAAAGAGAAGTTTTTAGGAAGGAGG
CAGTGGGGTACCTCTAGTTCACATAGCTTTATTTAATCTT
CTGGGGCGGGTGAGGCAGAGGGTGTGCAGAGCAGGCAGAG
CCCTCCAGAGACAAGTATAAGATGAAAAAGTGTATGGAAG
ACCAAAAGGGACCAGGCCAAGGACAGCCTTCAGACATGCG
AGGTGCCACCAAGTAGAAGACAGAGCGTATTGGTTAATTT
CCAAGAGCAGAGCTAGCTAATCTAGGGGTCAGTGTGACAA
GGAGGCTGGTGACCAGTAGAACCACCCAGCGAAGGAGTGA
GGGGCTGTCCTGTGAAGCAGGAGGTTCCCCATTACGGTGA
GTGCTCCCCAAAGTCTGGAAGGTCTTAGGAATGTTTAGGA
AGGGGGTGCCCATACACTGACTGGACGCACACCAACCTCT
TGCAGAACAGAGTGACCCTTGCCTCAAAGAGAAAACATGG
ATTTGCATGTGGCAGAGCAGAAAGACCCAGGACTCACAGT
TCTGTGTGAACTCACCAGCTGTGTGAACTTGGTCTGGTCA
GTTCCTTCCCATTTTTCACAACGGGGATGATAACCACGCA
GTACTCTCTAGGCTGTTGTGGAGAGTGAAAGGCTGGTGAG
CTGAGAAGCTCTGTGAAGCTCTGGGTGTGAATATGGCTAA
GTGACCCCTCCCATGTGTCCTAGGATCCACCTAGGCAGGA
AGCAACCACACTTGTTTTCAAAACAATGTCCAGGTTGCAG
GGGCCCTCACGGATGTCGGGTGATAGAAAGGCCCAGAGTG
GAGGAGATGGCAAGCAGGGGGCGGGGGGAGCCAAGCTCAC
CCCCGGGCAGTGGATGGAGGCTCTGGGGCAGCCGGTCATC
TTAGGGATAAGAACCACACCACTGCTTTGCAAGGAAAGGC
CTCAGAACAGATCTCCCTGTAAGACTACAGGTATGTGTGT
ATGCGCGTGTGTGTAAAATTTAGAGAAAACAAGTGGCGGC
AAACACCTCGGGAGTAGACATCTTCCAGGCCCAAACTGCA
GATTATTTGTGTGGGCTGGAAGGTAAAAACTGTCAGGCCA
GAGAAGCAGGCTGGCAGGGGCCGCTGGGAGGGCCAGAGCT
ACAGCTGATGGATACCACACCCTAGCAAGCATTCACTGCC
CCTTCGTGCGGGCTGCACAGGTGTGGACACAAAGAACCCT
CTCTAGGACATGGAGGTTACTAGGCCATGAAGCTACCAAG
CCAAACAGCCACCCGTGGTATGTGAAAGGGCAGGATCAAA
TCCAAGATGGGTAGTTGTCACACTCAAGATTATATATGAA
TTTAAAGCATTTCCAACAAATACCTCTGTCCACTTTGATT
TTACTTCTTTGAAGAAAACTGCAATAAATTAAATACATAA
CCTATAGGAGGACCCAATTTTAATAGCAGCAAAATCCTCA
TAGAAGTGTTATGATGCCCTCCCTAACACAGCTATAACCC
AGCTATGAAACAGCAATCTTGGCTTTGTTGTTACTGCCCC
TTGAAAGAAATCCATGATTTTCCCTTTGTAATTTTAATGT
ATTGAAATAGGTAAAGTCAATTTTTGCTAGACTTGCTTTC
CTCCATGTGCACACGCCGTGTGTGCAAGTGTGTACGCGCA
CATTTGGCAATAGATATAATTCTGCCAACCTGGGCTGCTG
CCTAAAACACTTCCTAATTTTTGATTTTGAGTGTTTTTTC
ACAATACCATTGAAAATAGTACCCCCAAGAAAATATAAGC
GAATATATATGTGATCTCAGAATGAGGAAAGATTTTCTAA
GCATATGAGTAAAAGCAAAAATTTGGCTACTTAAGTTTCA
ATTTCTATGTGTCAGAGACACCAAATAAGAGGTAGATGGC
AAAGTGGGGAAATATTCACAATATATACACAGGGAAAGGT
GAATATCTCCAGCATAACATACTCTTAGAAATCGCTTCGT
AAGAAGGCACATCAAAAGAAAAATAAGCAAAAGTCATCAC
CACACAATTCATAAAACGAGAAATACACATGGTGAAGAAA
ACACATGAAAAAAATGTTCAACATTACTAATAATCAAAGA
AATGCAAATTTTAAAATTAGTTTCTGTTTTTTGCTTACTG
AGTAGGTCATGTTGTTTGGTTTGTTGTTTATCTGTTTAAT
GATAATACCCAGTGTGGTGAGCATACAATGAATTAGGGTC
TCTTAAAAACTGCTGAGTATAAATTGGCCCTACCTTTCTG
GAAAGTAATTCGACCCTAAGTTTAGAGAGTCTAGAAAAAT
TATTTTTTCTTTTGGCTACATATTTCCATGTGTCTTAATT
TATTCTTAAGAAATAACCAGAGGAATAAAACTATCTATGT
TCAGGGATGTTTATTGAAGCACTGTAATACTCAAAATCAA
CAATAATCTATATTTCTAACAACAAGGGGGTGGCTAAATA
ATTATATATAGCAATACATCAAAATAGTAAAAAATAAGTA
GTACTAAGAAAAGACAAACACAAACCCTAATGATACTATC
TCAGTTTTGAAAAAGAAATGCATTAGAATAAACACTGGAA
GAAAATATAGCAAAATGTTAACAGTGATTATGTTTGAGTT
GTGGGTTTGTGGGTAATTTTTATTTTCTTTTTCATACTTC
TCCATATTTTTCAATTTTTCTACAATTAACATTTTACTCC
TGTAAGCCAAAAAGTCATATAGAAAATTTAAAAAATATTT
TCACCAGTTTTGAATTAAGAAATCAAATTCCTCCTAACGT
TGCCCAGTGATCCTGGAAAGAGCAGGTTTGGTGGGGATGA
AATAAGGAGTTCTGCTTAGGGCAAGGTAAAGCTGAGTTGT
CCATTAGACATCTGAGTGATGTTAAAATCTGGATTCCAGG
GGAGAACTAGGGCTGCAGACGTAAATGTTGGGGCCAACAG
TATATAGATGGTATTTTAAAGCCCTGAGAATGAATACATG
AAATCACAAAAAGGAGTGAGTTTAAGAAGATTAGAGAAGA
GGTCCAAGGCCTTACTCTTGACTCTCTCTGAGACATCTGG
GAGAGGCAGGGATACAGCCAAGGAGACCGTGCCCCAGTGA
CCACAGGGTGCCATAGCGAGCACTCAGTAAACAGTTCTGC
AGTGACTAAAGGAACAAACAAATGAGTGCCAAGGATTTAT
TTATTTTAAAACCTCAGATCATTTGCCTGAATACTTTCCC
TTATGTCTCCCTCTCCTTTCACTTAGCCTCGATATCCCCT
TATTGGAGCAAGGGGTTGAGGGTGGAAGTACCAGCCCTTG
CCCAGGGTCGAGGCGAGTTCCTGAGATCAGCCCGGTGATC
TGGGCTCACCGTGTAAGTCACTGGACTTAAGTGAGGGAAG
AAGGCTCTAACTGTTCCTGCTGGGTTAGCAGGAGGTTGAC
TTTGAGGAGTCTTCACATTACCCTGATCGATGGTCGCTCC
GTGTCTGGGAGAGGTGTTTTGGCTCCGTGTCAGAGCTCCC
ATCAGAGAGGCCTGAGCTATGAGAGGTTTGAAAAATGGTT
CAGATGAAAAAATTGACTCTGTTCAATAATAAATTATAAC
GATGCTTTGTATTTATAGAGCATCCTTCAACTGAGGGAGC
TCTAAGTTCTTTATGGATATTAACTCACCTTTCTCACAAT
AGAGAAAAGATAATTTTGTCAATTCAATATTTTTGTAACT
TTTTTTTTCTTTTATTGAGGGAGGAGGATAGCTATTACAG
GCAAATTTCCTGGTATTAATTTGGAAGCACTACATCTTCC
TTTCATTTTTTTTCACCAAAAATCTTGTCTTATTGGATAT
CACCTAAGGAATTAAAAATGAACAGTGATGCCTAAAATGT
GTGTGTATGTGCATTTATATGTCGGTGTGGGTATAGTATC
TTCATAAATATTTAATTTTTATGGTCTAAATCTTCTCCCT
CAGTTTTCATGAGCTAGAATTTATTAGCTACTGAACAGTA
GAGCTATTATTATTTGCTTTTGTGCCTAAATGATTTAAAA
GTCAATTATGAATTGGCTAAGGGGATTGGAGAACTGCAGC
ATGTAATATGCCTCTCGAACTTCTATTTGTTACCAATGTC
TGGAATGAGGAAGTGTCCAAGATGGGAAATAGCCCACAGA
AGTACCATACCGATATTAAACCGACCAGACGGAAGCCCTA
GGTCACTGGGATATGAGCAACTCTGCTGGGTTTCATATGG
GTGGGTTAGGGGGCTGGGGAGAGGATGACAGAGGATGTGC
AGGCAGACAAATAAATCTGAGAATAAAGCAGAACCCACTG
TCCAAAACAAAGACTTAAAGCCAGCAAGCCCAAGAGGAGG
CTGCTCTTTCAACCAGCCCCCAACACTTAGGACTGTACTC
AGCTTTGACCTGCTCCAGGGTCCCCTGGGAGGGAGCGTAA
ACATTTACTGCGTTTGCTATTTATCTTTGAAGTTCCCATC
TTCCAAGTCACTGAGGCAAAGAAGCAGGCTGGAAGGTGGT
AATAACCCAATACAAAAGAAATATCTGTCGAAGAGAAAAT
CCCCTGTGGAATTCATGTCCTTTGAACATTCCAAATGGGA
GATGGGGTTTTCAGGTGGGAAAGGAAGGTGGGAAAATCAC
CAGGCACAGTCCACCAGCCGGGTCTTCTACTCAGTCTTTT
TGACTTTGTGTTTGCCTGAAGGACTGCTGAAAAGCAGACT
ACGTTAACCTCAGAATCAGCCAGAAGCAAATGGCAAATCT
TTGTTAACAAGCTTGGAGCCCATGAGCATAAATTATCGGT
TGCCTCCTGGTTTTGGTATGGAAGCTGAAAAGGATAAAGT
ACTTCTGGAATAAGAGCCAGGCTTTCCTATGCCCTTGCAT
GCTAACTAGCTGATCAAGGTGCTCCAGCCTGTAGGGCTTA
TGTTGTCTGGTTATTACTCACTTGACTTCTTAACAGTTCC
CACCTTTGAAAATGGAAATTACTGTGTGGCATACATCACA
CACACACATAGGTATATATGTGTACATGAATATATGTTTA
CACATGTACCTGTTTGTGTATGTGCATATATATACACACA
TACATATGTACATATACATACATGTTTTCCCTCATTAAAC
TGGATTAAACTTTGTTTTCAATATTTGAGTGACTCCTAAA
ATGGAGGGGAAATATTGGGGATGAAAAAGCAGGCAGGGCA
ATAATTAGTCTGCAGATTATCTCTAAATGGAAATTTCCCC
AACATTAGTTCTAATATTTTAAAAAATTCTAATATTTAAA
AAAAATCTAATGTGGTACAATATAAAAAGGGACTTAAATT
TAATACACAAAACTGTCTAGCAGCTTGGGTCAGTCCAAAG
ACAAACATCATTTTTTTCTAAAGGCTATCAGAGTCAACTC
TGACAAATGGTCAGAAAACTGTGCAAGGGGGAGAGATTCT
TCTGTTTATTCATTTGCTGGATTTTAAGTACTCCTAAGTG
CCATCATTGGTACAATCAGATCTGTACTGAGCCACAAACT
CCAAAGCTGCAACCTGAGCCTCTTCCCCCACCCATGAAGT
TAATTAAGTCTGAGTCTTGGGCTCCACAGCTAGCTGATGC
CAGAATAAATCTAATGTGTTGTCAGCAGGCTGAACCAGAA
GAGCAGAGCTCCAACAAGGAATTTCTATGCAGTAAATATC
ACTTAAATTCCTCTCAAAGTTGGAGCTGGTGTCAAAGTCC
AAAAAAGCAATATTCCCTGGCAACTGCTTTCAGGAGTGTG
TGTGTGCCTGGCCATGTATCATCTGAACACTCAAATTAGC
AGAGGAGAAAGATAGTGAGTTAATATCACCCAGCTGACTG
CTCTAAGAACTGCTTTCACTGTAGCCAGAGAAATATGGAG
AAGGCATGGCCAATCATCAATGACCTCCAAATGACTAGAT
GCTCAGAACTTTCTGGCAGCCTGGGCTAGATAAATAATTC
CTGCTCCTGTGAAATAAATAAATTCCCCCAAATATTTCAG
GGAAACCAATTCGTTCACTTCCCAGTCACTGAGCTACAAG
GAGCTAGAGAAAGACTTCAGGTGAAGAAGAAAGGAAGGAA
ATCTATGAGCGACTTTCTATCTCACTGATGTCCAGTTTCT
AAGGGCCCAACCCCAGCGAGGTTGGCCTGGCAGGGTGAGG
AGGGGCGTTCTTCCACGAACTCTGTTTGTGAGGCTTGTAA
GCACATGATTCTGTGTCTGGACAAGTCCTTGAAAGGGAGG
GAAGGAGGTGGGGAAGGAAGAAAGAGAAGCAGGGAGGAAG
GAAGGAAGGAAAAGGAAAGAAATACAGGGCGATTGAGGAT
GGGAGACAGAAAAGAAAAGCAAAAGACAGTGAAAACACTA
AAAAGGGAATCAATGAAAAATGAAGACAGAGAGAGAGAGA
TGGAATCATACCATGTAGCTCTGTAAAGTGTGCCTTTTTT
ACAGAGCACACACTGCAGATAAATAGTGCAAGTTTGGAGT
CTTTTCTGTAGCCGTGCTTCTAATATTCTTTCCCTTTGCT
TTTTTCTACTTTAATTAAAAATGTTTGCCTTTAAAACAGA
GATAATTGAAGTTTCAGGTTAGTGCTGTCACCCTCCATGT
GCGGGTGTTTTAGAGCTAGAACAACTACAGGCAAAATTCT
TCCTTTTGTCCCCCTCTTCTTGCATTTACCCTGCTTGCCT
AGCTTTCTGCTTTTAGAAAACGGGTGGGAGCTGAGAAACA
GAAAAATAGGTTTGGGGAGTTCAAGGTATTTGGGCCCCTA
ACTGCTTTAGGAGCCAGCACCCCCATCCAAGGCAGAAGGC
AGCCAGTCCTGAGCCTGAGAGAAGCTTCTCCCCAAAGGGT
TTCCCAAAGGAACCATTTCTGAGCCATTCTTCAGGGAAGA
AACCCTTAGAGATGTTCAGAATTGGAACTAAATCCATCCC
CCCTGAAGAAAAACAGGGGTTTTTAGGAACCCGTCATGCA
GCAGGGAGGCAGCTTCTGTATTTGGAGCTAAATGTCCTGG
GGAAACAAATAAGTTGCCTTTAATATAGCACAAGCTGGGA
ATGCAAGAAAACTGCATCTTCGTGCCGGGCTCCATTGCAA
TCCCAAGGTGATTTTAGTTCAAGGAGAGTGGTATTTGCTT
GGGGGAAATTATAAACTTATAATTTATAAATTAGGCTTCT
CAAAGGAAAGGAACTTAACAGTTTTATTACTGTCCACTGA
AAAGAAAATTGCTACCAGCCACACTTGGCACATTCTGTAG
AGAAAACAAGCCCAACCAAACATACAAGGCATTTCACTAC
AGGGGTTTCTTTTTGAGGCAGTTATTAAAGGCATGTGTCA
TATTAGCTGGTGTCAGGATTTCTGGGTGTGTTTTGCTGTC
TCAGGTAATGAGAAGGCCATTTCCAGGGCTGTGTGCTTCT
GAAGTCAGCAAACAAAACATTAAAAACAGACAAACCTCCT
TTCCTTTTTCAGCGTTTCCCTGACTATCCCCTATAAATTT
GTAGGACATTCTACTCACAGAAAAAGGGAATTCATTAGCC
AAATGAATCACTGCTTTAAATTCAGGCAATAGATTAATAT
TCTCCTTAATTTAATAGTTTTAGGGAATAAATCTGTGTAG
ATTCAGATCAAATTCTAACTAATCATTTCAATATATTCTA
TTTTTTTAACATACAACAGTTTGATTTTATTCCACAAAAT
CATGACTCTTTGAATTTGGTGTCCAGCTAATAAATTAGCA
CAATTCAGTTCAAGTTCCCACTAAATTGGAGGCTGAAATG
CAGGATCAAGAGAAAAGAGACAGAAGTTACAAACCTAGAT
TCTAAATATCCCAGCAGACTAACTCCATGAAACCATCTTC
TATTTTTTGTGAATAAGTGTATGTGTGTTAGCCTCCCTCT
CCTTTTCTCCTTTCAAAAAAAGAGATGATGACTTTTTCAG
GTCTCTGCTTCCAGATTTGAAGGGCTTTAGGTATTTGAAG
TCAGATGGGAGGCAGGAATGAGCGCTACTAATTGGGTGCA
TCCTGGTGTGCTAATATAAAGAGCAGCCAATGCAATCATG
GGTTTCTGAGTTTGCTGTCTATACCTGGCTGATCTGGGGA
TTAAGAAACGCTTGCTGGCCCCAGGCCATAGGTCAAATTG
CAGACTTCAGTGCCACTGCCTGGATGATTCCTGCACCAGA
GCAGATAGTGTGACCTTCTATGCTAAATAGCCAAGAGAAG
CTCATGCTCAGTGGCCATGCAAAGCTGCCCACAGACCCCA
GGAAGGGTTGCCAGGATGGCCGAGGGACTGCCCATCCTCC
AGAGAGAGCTGGGTGAAGCAAAAGGAGCAGTCCCCAAATT
CTTAGGGCTAGGGCTGTCAGGCGACCTGTCACCCATGGCT
ATCAAAGGGGACAGGCAATGAGGCAGCCTCAGGAAGTGAC
CATTTGGTGAAAGAGGAGAGGTAAAGGAGCAGGTGCAAAT
GATAGAGAAAAAAATAAGCCTGGTAGGAGAGAACGAGGGA
GAAAAATGCAAGGAGGAGACAACTGAGAGAAAAACCAAAG
GGAAGGAGTGCATGAGCCTAAAGACAGGATGACAGGGCAG
GGGCAGGGGGAGGAGGGCTGGACGGCTTCAGCCTTACAGG
CAGGGAGAGCAGACTTCTCCAGGGGATAGGAGAATCAGTC
TGGCCCCCTTTTACTGGCTGATCCCATTCTTCTGACATTA
TAGAGAGAATTCTGGGGCAGGTGGGGAGGGGGAGGACCCA
GAGGCCTCTCTATTGTAAATGGTCTGGAGCAGAGGCTGCC
CTTTGAAGGACCCTGTCACACCTCTCCCAGCACTGGCTCA
GCCCCCGCCAAAGAACATTTCTCCTCCTTTTCTGGTTAAG
ACACTTACTTCTGAGAGGCAGGGCATGCCCCTGTGCAGCT
CCTCTTCCATAGGCTCTTGTGTAGGTAGACACACTGGTTT
ACACGCATGCAGAGATGCCCAGGTCCCCAGTCTGGTTGTG
CCTTCCTCGTTGAAAATAGCCACAGAAGGCATAGCTCTGC
CAGCATTCCTGCCCAGAGCTGAGGCCTTGTTCCTTAAACC
ACAGTGGTCCAGCTGCATCACTGGACTCACCATCTGGCAC
ACAGGGCCCCAGCTGCATTTTGGGAAGGGTTCCAGGGATG
CTGGCTGATGACCCCAGAGCAACCCCAAACCCCGACCTGG
TCCTTGTCCTGGTATGTGAAAGGAGAATGTCAAGCCCTGA
GTGGGACAATGAGATGAGGTGCTCACATCAGCCTTCTGAG
CTTCAAGGGAGCCAGGTAGGGAGAGGGCCTGGGCTCCATG
CAGGCTTGGCACCAGCCTGTGACAATGACCAAGTCCAGTG
TGACTTAAACCGTGCTAAATGTTCAGCTTTCTTCCTGCGG
GCTTCTCATACTCTGTGAACTGCTCAGAACCAACCTTTAA
TCCAGTATCCCATCAGCGCCCCCGTTCCTGGTATGTGCAT
GAAGAATGCAGAGTAATTTAGATATACATTGACATAAAGT
GTAACTAAGGATCTGGGGTGGGGTTGGGGGATGGTGGGAT
GGATTTTAACACAAGGCATCAAAAATGTACTTTGACTATT
TTCTCTTATTTCAAAATTATATATTATATATGTTGTAGAA
CATGGAAAATAAGGGCATAAAGAAAATTTAAATCACCCAC
AATTTCACAAACCGGAGATGAAACCACTGCTAACATTTTG
CAGTATTTTCTTGTCTCTTTTCTATAGTGACATCTGTATC
TCTAGCTGTCGACACATAATATAAATCCAGATTTAGAATC
AAGTAGAAATAGCTCTAGGGTGCTGCAAGTGTGTTCATTG
GCTCTGGTAGCGGATCTCATTGATCCCTGGCAGTCCAGGT
GAAACGTCCTGAGGACCCGAAATATGGGGCAACTAAGAGA
GCGCAAGAAAAGAGGGGACGTGCCGGGGCTCGCCTCCAGG
TAGCCCACCCTCAGCAGTTGCCCGGCCCAGGCTGGGTTTG
GAAGCCGCGTGGTGAACTCCCTCCCCTGGGCGAGAACCGC
GACGGAGGTGGCAGCCCAGCAGGCTGGCTCTCAGCCCACG
ATCGCCCACGCCCCCAGCGCGTCCCCAGCGCGTCCCCGGC
GCGGCAGCTGCAGGCGCGCTGGCTTTGTGGGGCCTTTGAT
CGGCTCGAAGTACGTCACAGGCGAGCGCTGGCGGGGCGTG
GGCTGGGCACACCGAGGGTTGCCGAACTGACAAACACACC
CCCAGGAAAGCCTCTCGGCCCTGGCTGGGCTTCAGTCCGG
CCGCCCAGACTGACGGCCAGCCCCACCGACTCGCAGATGG
CCCGAATGGGAGACTGGAAGATGCACGTGCCCTGTCCTCC
GTGCCCTGTCCGCGGGGCTCCCGGCCCACACTCGGGAGCT
CAGAGAGACTCCCCCGAGGAGGGGGCCAGGCGGCAGCCGC
CGGGTGTGGGGGAGGTGAGGAGCTGGGTCTCTCTCCCGCA
TCTTGCTGCACACAGGGACAGATCTTTCTGAAGTGCACGT
ATATTTCTTTTCAACATCGGAGACATAAAGCTTTTAGTCA
TAATCTTACTTCTTGTCAAAGTTGGGGGGTGGGGATTAGA
GAGGGAGAGTTGAAGACACAGGAATGATGGCAGGCAGCCC
ACTCTGGGTTGAGCCCCAGAGGCAAGAATGCCCAGAAACC
CACTTGACTTTATCATTTATTAATTCATTAAACCCTTATA
ACCACCTACTGCATGCTGGCTAGCTAGGGATTGAAGAGTC
AAAGAGGAATAAAATATATCCCAGGCCTTGTGGAGTTAGT
TCTCAATTTTTAAGGGGGACTGACCTGTCATCAAATAATT
AGTGAAAAATGTGCCAAGAACTGGAGCGTCTGAAAAGTCA
GAAATATTACCATTAACTTATTTTTTAAACAGAATTTTAG
CTACATTTTCAAATAATATGCTCAATATGTTTTTTTCCAA
CCTTCACATACCTTTTCAGGAAATACCTCTAAATTTAGAG
CAATGAGTCCAATTGTTAATGTAAGAAAAAGTGCAAGAAA
CACATTATAGCGTGTCCAAAAAGCCTGGAAACACAGAGAA
AGTAGTGTATTTCTTGTACCTTTTTAAAAGATTAACAATT
GGACCCATTTCTTTACATTTAGAGTTACTTCACTTGAAAA
GGTATCTGAAAGTTTAAGATCAAATATATTATTTGAAAAT
GTAACTAACGTTCTGTTTAACAATAAATTTTACCCCACAA
TTCTTGACTTTTAGGTCACCCTGTAGAATAGAAACAGATG
CCCACTTAAGGGAAATGAGTTCTGCCGGGAAGTAGCACAG
AAGTTTTCCCAGAGAAGGTAACATTTGAGCTAAGCCTTGG
AAGATAAGTAAGTTTGTCAAACTGAAGAATTTAATGGTAG
GATGAGGTGAACACAGTCTTATTCTAAGCAGTTGCCTGGC
CCCTTTCAGGTGAACCTCAGGCCTGTTCTTTGTTCAGGCA
CCAGTAGGATGCTGTGCTGGGTGGCATTGCTGCCCCAGCA
GGGTCTACACCTGAGTCAAAAGCAGGGAAGTGGCCTGCTC
ACAGCCTGAGGCCTGACCCGTGAGAAGGACCCATGAGAAA
AGGCCCTGCCAGCTTTCTTCCCTCTGGGGTGCTGCAACAC
CCCAATCCCACTCACTCAAGCCCACATCAGGGCCAGCCAT
GTGGGGACAACGGGGAAGGCAAAGGGCATGTTTGGGAATG
GGACATTTTGTGATGGCTGCTCATTAGGAAGTCAAAAGTA
GTTTTTCTCCTCATGACTAGCTTAACAGTGGATCCCTGAG
CGGGGCACAGCTGGAAGGAACCGTAGAAATTATTACATTA
ACCTCTTTATTTTGGGGGCAAAGACACCAGAGGTGAAGTA
ACTTCCCTCAGGTCACACACTTTGGGTGACAGCATTGGCC
TAGGCTCCCATAAAAATGATCTCTTGGGTCTTTTCCAACT
CATAGTTTCTTTGAGATGTAAGGGGCAAAATTCATTCATT
TTATGGCATTAATGACCATTGATCGATCAATCTCTCAATC
ATCCAGGCAACTATGTAATTCCTGAGTCTCAGTGATGCCT
ACGACTGGCCTTCCTATAGTGGTAGAAAGAAAAGAACTAG
GAACCATGGTGTTCGCCTTGGAGCAACCTGCAATCTAGTT
AAGGAGGAAAGAACCCTTTTGGCACAATGACAGTAACAAA
TAAAGTGTTCTTTGCACTTAAAAACAATGAATGCAATTGG
AGTTGGCAGTGGGCTGGAGCCCTGGGGGAAGGAAGCCTTA
GGGGAAAGTGAGAGCTGAGAAAGGCTTGGAAAGGATTAAT
AGAGGGAAAGGGAGAGGGCAGTGTCTGGATAGGGAGCTCT
GGGCAATATTTCAGAAAATTCAAAAGGTTTGCCATGTGCT
CCCTCCTAAACGCACAGGCTCACTGGCTTCAACTCTGAGC
ATTACTCTCCTTCCGGGCTTGGTAGGTGATTTGGCTCCTT
TTCCATGCGGGATAAATCAGTGAAGGATAGACGAAGCAAG
ATTCCAGCTCCATTTTGGCTGCAACATTTCTTTGTTCTTT
TCTCCTTTGCCGGTCATTCTCATTTGTTTGGGAATTGGAC
TTGTTCTCTTTGGGCAACTAACCCTGCAAGGGGGACTAAG
CATGCTGTGGAGTCCCAGACTCCCACCCCATTTCCACACA
GCCCTGAGGAAACCACTCAGCGTCCCCAAATAGTCCAGAG
CAGCTTGTGGCTCAGTACCAGCAACAAAAGCACAGCCGAG
ATCGTGCTGATGCAGCACGAGACCCCACCCCAGCTTCTGC
CCCTAACCAGGCTGATACCTCGCACTGCTTTCAGAATCTC
CCAAGATACAGCGGGTGTGAGGTGTCCCAGGGTAGGCACC
AGCACCCACCAAGCTGGTCCTGAGAATGACTGGATGTGAA
GAAAGCAGGGCTAGAAGGAGAAAAAGAAATTCCAGGACTG
TCCTCATATTAGTATGTTTTAAACAAAGTAGATCATCAGG
CAGCCATATTAGGTACGCATGATGTCCACATGAGATTATA
CACTAACATGACAAAATTTGGGGAATGAACACAAGATGGC
CCTGCAACATCAAAGTTATGGCTCACTTAGTGTTTTTCTG
ACAAAAGAGAAAGAGTGTGTGGTGCTAGCCCCCGTTGAAT
TGCTCTGTGTCTACAACAGAGCTTTGGGGCTGCCCTCCCT
CAGGAGCAGCCTGTTTGCAAATGCTCAGGTGCAGCCGGAC
ACATTCATAGTATCTTCTAGATCCATCCAACCCAGAAGGT
AGTGATCCCCAAAGAATAGCGTACATGAGAACATGGAGGG
ATGTGTTAAAAGGCAGATTCCTGGGCCAGCCTTCAGAGAC
TGATTCAGCTGCTCTGGGGTGATTGGAACACTGCTAAGGA
CTTGGACTCTGCTATAAGCTAAGAGGAGTAAAGAAACCTC
TTCACCCTAGAACTACCTTTTTCTGTCTTTCTAAAATTTG
CAAAATTCTCTGTGTCTGTAGTTTTCCTAAGTACCTTGTC
ATGAAACCTAGTTAGCTCAAGTCAGAGAAAACCATAAAAA
GTTGACAGCTACTGTCACCTTGGCCACTTCCCTCCCCACC
CTGGTGGCCCTTCACTTCTGCAGTTGGATGGGAGACAACA
CAGCCCTAAGCACAAGCAGAGCCAGTGTGAACTCCTGGGA
CTCCACACAGAAATGGCCCGTGAGAAGAGGGGAAATAAAA
TTCGGTGCTCTCGCCTTGCTGGAGATGTGCAGCAGGAAAG
CCCTGAAACTTCTGCGAGCAGGGCTCTGAAATGAAAGCAG
CTGTTGATTCTGAGAGTGGCAGGTTTGACGACATTTGGAG
TCCCCCTGTGTGAGAACAGAGAGACCCCTCGTGCTTCCTC
CCGGCTTTCTGACGAAGGGGGAGGAGTGCTGGGAGCCGGG
GAGGCCCAGCCGTGGCAGGCCCAGCCGTGGCAGGCTTGCG
TCTTTGTGGGGCCCTCACAGTTGTGCAACTGTAGACATGC
GTGCGCATGTGCTGGCTGTGCCGGGCGAGCCGGAAGGAGA
CCTTATCGTAGTCACTGTCCCCACCCCAGGCAGGCCCCAG
GGACTGGCCCTTTCCCTGCCTCTCAGGGGCGACCCTTGAG
TAATGCTCCCTGATGTCTGAGGAACGGCCCCGCAGGCCCC
CAGCACCCAAGCCCGGCCGCAGATCCACACCGCCCCTGAG
CGCGCCCAGCCCTGGGCCGGCTTCTCAGCGCAGGGGCTGG
GGGCGGGTGCGGTTCAGGGGAAGGGACCGCAAGTGGGGGC
GGGCGCCAGAGTGTGTGAGCAGTTCGGATGGCAGATCTCT
GGCGATAACCCAGGCCCTGGATGGCAGCGCTTGACAGGAA
ACCTCGAGCGAGGAGACAGCAAGGGGACCGGAGGGGAGGG
GCTGCTGCTCCCGGTAACCGCACGACAGCCGCGGCGGGAC
AGCGCGACAGCGCGTGGGGAGCCCCCCAGGCTGCGCGGGG
CGGAAGGGCCAGGAGGCCCCTTCCCGGGGCCCAGTTGTCT
TTTCCTTTTTGGGGAAGGCCGTCCTTCACGAGCTTGGTTC
GTGACTTTGGGGCTGTGGTCCGGCACACCTGGGCGCTGGG
TGTGGTCGGCAGGAACAGCCCGGCACCGGCACCGGAGTGC
ACGGGCGGTGGGCTCTGAGCGCCCGGGTAGGACCTGACCT
TGGCCGTGGGGAGGCCAGGGCGGAGGGCTAAGCGCGAGCC
CGGCTTCGAAGGCTCAGGCATGTCTCTTTAAACTCGGAGG
GAATTGTTTACTTTATCTCCTATGGTATCTGTGTCGGTTT
TCAAATCAAAATGGCATTTCCTCCCCCAGCTTCCGAGCAG
CTTGGGGCAGCGGGAAGCTGCTCCTCCACCGGGCATGCCC
CTGTGCCTTCTGCCCGGCGGGCGGCAGGACGGTTCCAAAG
GGAGGCCGAGGGGCGAGGGCTGCAGGACAGCTCTCCATGG
GCCCGCCTTGGGTTGTCCAGGCAGCCTCAGCTCCCCATGC
GCAGAAACCTACTGGGCTTCTAGGGTCCAACTTCCAGCTT
GCGGTGGGGACTGGCTGGGGCGACTCCGCGTGGTGGTGCC
TGTGAACCAAAAGCATCTCGTTCCTGCAGCATTGCATGAT
AATAACAATAATGATCATGCTATTACCAGCAGTAATCGTT
TTTGTGTTCATATATAAATGTAATCATATCCTCCAAATAC
CATTATGGTGAAATTTTCTGTATAGCTGAGGTACTTCCAA
ACCCCGGCAAGTATCACCAGAAATGTACTGAGCCACAGCC
CAGTTCAAGGCGCTTGGCTAGATGGGTCAGCTTCTGTCCC
TCCACCTTCTGCCCTGCTGAGAACTTTGCCACACACACTT
CCTTTGATTTAAGGGTTCACGTTGTTTTTATTTTGGTTAT
TTAATATTATGAATGTAATATACTTTCATAGTTAGCATTT
CCAACAGCACAAAAAGATGCAAAGTGGAAAATAAGTAAAA
TTCTCCCAACCTCCCCCTCCCCAGCTCCTCTGCAGAAGTA
ACCACTGTGTATAACTTTTGTGTGTGTGGAGTGTTTCAGA
TATACATATATTTTTAAAAACTTTTTAAAATTGTGGTAAA
AATACATAACATAAAATTTACCATTTTCACCATTTTTAAG
TGTAATTCAATGGCATAAAGTACATTCCCAATGTCATGCA
ACAATCACCACTATCCATCTCCAGAAGAACCTTTTCATCA
TTCCAAACAGAAACTCCATCCAGATACATATTTATGTGTA
TGCAGATATACAGGCCAAGCATGGTGGCTCACACCTGTAA
TCCTAGCACTTTGGGAGGCTGAGGTAGGAGGATCGCTTGA
GGCCAGGAGTTTGAGAGCAGCCTGAGCAGCATAACAAGAC
CTCAGCTCTACAAAAAATAGAAAAATTAGCTGAGCATGGT
GGCACTTGCCTGTAGTTCCAGCTTCTGGGGAGGCTGAGGC
AGGTGGATCACTTAAGCCCAGGAGTTTGAGGCTGCAGTGA
ACTACGATTGCACCACTGTACTCCAGCCTGAGTGACAGAG
CGAGACCCTGTCTCAAAAAAAGAAAAAGTGTATATATATA
TATATGTATGTCCTACATAATTTTCTTTCATACACAAACA
TTATATATACCATTCTAGAGCTTGCCTTTTTTTTCTCTAG
AGTTGGGACTATAGGTAGGTGTCACCACACCTGGTTAATT
TTTGAAAATTTTTTGTAGAGATGAGGGTCTCATTATGTTG
CCCAGGCTGGTCTTGAACTCCTGGCCTCAAGAGATCCTCC
TCCCTCAGCCTCCCAAAGTGCTGGGATTACAGGCGTGAAC
CACCGTGCCTGGCCTCACCTTTTTTTTTAACCTAATTATC
TTATAGATTTTTCCATAGTAGCACATACAGTGTGTATGTG
TTTTTTTTTAAACTGCTATACATGAATATACCAAAATTTA
TCAGGTTCCCAGTTGGTGAATGTTTACATTATTTTCAGGT
TTTGTTTGTTTGTTTGTTTTTTGCTTCTGTAGGTAATGAT
AGAATGAACATTTTTGACCTGTGTTTCTGTAGAATAAATT
AAATTCTCAGGGAAATGGCAAAATCCTGCCCAGAATTTTG
ACATAAGGGGGTTTGATCTAAAGTAGATTTCTTTTAAATG
GTGCTAATGTTCAAGAGCAAAATGCAAGGGCTGTGTGCTG
CGTGGGAAACAACAAAGGTCTGGCAAGAACTGGCCTCTTG
TCTGGGCTCTGCCACGTGAGCCGTCTGACTGCAGGAGAGT
CATTTCACCTCCCTGACCTTCAGTCTCTTTATCTGCAAAG
TGGAGCAAATAAGATCTGCCCAGCTTACCTCATTCAATTG
TTGTTAGGATCAAATGAAACAAAAAATATAAAAGGGTTTT
GTAAACAAAGCGTGGAGCAAATTTTTGATTTGATCATGAT
TGTTACAGTATCAGTCCCTGGAGTCAGCCGGGGAGAGCCA
CATGTCCAAGCTGGCATCAAGAGATAAGAATGCATGTCTC
TCTCTATGTCTATATATGTATATCTATGTGTACATATATT
TCATACATATATATTGCTCTTTTTTATGTATATACACACA
TGCATACATATATGTATATATTATTCTATATATGTATATA
TGCATATGTACACAAACGTGTGTGTGTCTCATACTATGTG
CCTGGCACATAGCAAGTGCTGTCTGCTAACGAAAGAGACT
TGTCCACTGGCCTTGGGGGGCTGTTGGTGAAATGAGTGGA
GGGAACTGAAACAAGAAACCTGCTCACCAAGGGAGGTCAC
TTGCTGGTCCTTGTCTTACTCCCAGAGTGTGGCTGCAGGC
ATCATCCCCTCCTTTGTGTTTCCTTAACAACCTGTGTCCC
TCTCTCGTACCTACCTCCCTGCTCAGCTGCGAGGCTGTAT
CTCTGTCTTTCACCTCCACCCTCACTGCCTAGCATGACGC
CTGGCACTTTCTCTTAATAACAGTGGTCACCACGTGTTTT
GAGCACCTACTATGTGTCAGGCACTCTGCCAGGTACTAGC
TTATGTGCTATATGCCCCCTCCTCACAATTACTGGTTAGT
TAGGAACGATGGTGGCTGTTTTCAGAGAAGGAGATTTTCC
AGGGCTGCCATAATAGAGTACTACAGACTGGGTGGCCTAA
ACATCAGAAATTAATTTTCTCACAGTTCTGGAGCCTAGAA
GTCCGAGATTAAGGTGTCAGCAGGGTTGGCTTCTCCCGAG
GCTCCTCTCCTTGGCTTGTAGATGGCGTGTGTGTTCACAT
TATCTTCCCTCTGTACTTGTCTATGTCCTAATCTCCTCTT
CTTAGAAGGACACCAGTCATATTGGATTAGGGCCCATCCT
AATGACCTTACTTTTAACTTAATTACCTCTTTAAAGACCT
TATCTCCAAATACAGTCACATTCTGAGGTACTGGGGGTCA
GGGGTTCGGCACAAGAATTTTAGAAGGACACAATTCAGCC
CATAGCAGAACCTTATGCATGATCACTTAGTGATCAATGT
GTGTTAAGGGATGATGAAAGAACAGAAAAATGAATGGATT
TGCATCCCTTAAGTAGAGATAGAACCACTTTCTGGGTGGA
AACCACAGTTGGGTTTCTGGGGCGAGGGCAGGGAGAAATG
AAGATCACTATATTCGGGTGAGCACAGAGCAGGTTGGCAG
CCTCACAGCATAGCCCAGATTTCGGGCCTGTCCTGCAGCT
TGCCAGGGCATCTCCAGCTAGCCCAGGGGCCCAAGGCAAC
TGTGAACCTTGCCTTGTTCCAATTGGCTTTAATTTTTTCT
CTGAAATTTTATTAACACTTTTGAAATTTAAAAATTAGTG
TTTACTTGTAAAAAGAGAAAACCCTACAATTGCTCCCCAT
CTCATTCAGAGTGAAAGTCACTGGCTGAGGAGGTTCTACC
TAATGCCCCACTCTCTTGTCGCCCTCCAACCTGGCCTCTT
AGCACTCTCCCTCATTTATGCCACCCAGGCCACACCCACC
TTCTTCCTGTTCAGATGTGCCAGGGGTGGGTCCACCACAG
GCCCTTGGCACCTGCTGGTCCTCTGCCAGGAGGGCCCTTC
CTCCACATAGCCTCACAGTGGAAACTTTCTCCAACCACCA
TGAAAAATGGGATCCATCTCCTTGGCATTTTATACTTGCA
TTTCCCTGACCAGTAGTGAGATTGAGTGTCTTTTTATATG
TTTATGAGCAATTTGTTTTCCTCCTCTGAGAATTGCCTAG
TTACATCTTTTGCTGATTTCTCTCTTGGACTATTAGTCTT
AGCTTTCATTTTTCAAAGATCATTGATTAAATTCTCAACC
TGTAAAAAGCTTTAGAAATGAGACTGTTCATCACAGAATT
ATTTACAATGGTGAAAAATTGGAACCAAATGACCATCAAT
GGGGAATGGTTAAGTAAATAGTGGAAGGATTATTAGGCAA
CCATTAAAAATGATATTCAATAAAACCATGAAGTAACACG
AAATATGAACATATAAAATAACTAACATGAAATGTTAAAT
CATAATACTAACTGAAAAAACAAGTTTCTTCAGGGAAAAC
ATTTTGATATAAAATAATTCAATTTATAAATAATAAACTC
TTTGGGAGGCAATCTGCCATCATATTAACAGTGGCTGTGT
TTGAAAGTGGTATTATGAGTGATTTTGATTTTTTTTCTAC
TTTTCTGCACTTTTATAGTGAGTTGATTTACTCGAAAATA
AAAAGAAAAATGATCACAAAGTATTGCATGAACTATAACT
ACTTTAATGGAAATAAAAATATAATACAAGAAGGGAAACA
TTTGTCCATAATCTTGCTACCCCTTCTTCCCTCTTCCCTT
GGAACTCTTGTCTATGGGAATATATAATTTGTAGGTAGTG
TGACCAAAAGAAACATGAATATTTGAAACCCGACCTGAGG
AGGGGGTTGAGGAGGCTTTGGCAAATTAAAGTGAGTAGCA
AGACATTGTATGTCACTAACAAATTAGGTAGAGCTGCTCT
GCAGGTCAAGTGATTAGGGTGTCTCCAGGTAGGTCATCCG
CTATGGGCACTAGCCAGTGTGGGTCCTGGTCTCACATTTG
GTAGCAGGCCATCTCTGTCTGTTAACCCCCTAGGCCTTTC
AGCTCCCTGTCCCCTCAAAGAAAGAAGGCCAATTGTAGAG
TCCAGATATTACCTGCTATGAAGGTTCCATCCTCAGAGAA
GAAAGGATGCCACAGCCTGGTAGGGACCCCTCTCCCCAAC
CCTGAGGACCAGCAAGTTGTCCAAGGGCAGTGCCAAGCGG
TGGTTAAGACCTGGACAATGGATCCAGACGTGCCTGGGTT
CAACACTGGCTCTAGACCTTAGGCATGTTGTTAACCTTTC
TGAGTCTCAGTTTCCTCAGCTGTGAAGTCAGAGTCACTGT
GAAGACTGAATGGAAAAACTCACATGTGGTTCCTGGCCCA
GAATCAATCTTCAACTACTGGTTATAACTATTATTCTGTG
TGTCTAGCCTATATCTTTCCTGCTGCAGTGAAAGTTAGGT
GCTCAATGAAAGGGAGCAGTCCCCTGAGGGGGAGGTCTGG
GTGCCCCTGGGGCTGTGGTCAATGGGTTGGCATCACACCC
AGCACCCTGCCTGACATAGGCCCCCCATAGCTGCCACCAC
TGCCTTCCTGAGGACACGTGACTTCCTGTTTTCTAAATTT
TTAGCCTGCAGTGTCATCACCAGTTGAATCTGAGCCTGCG
GGTAGAGCTGGGCAGCAGCAGGACCCTGGGCTCAAGGGTG
GAGACACAAAGAGAGGAAAGTCAGGAGACTTGGAAGCTGG
CCACTCCCACCTGGATCCTGGGCTACTGTGATTAATATTG
ATTCCATTAGCTCCTACGAACTGAGCACTTACCAGGTACC
AAGCCCATCCCATTTAAGTGTCCCACACCCTGGGAGGCAC
CTACGATTACTCCATGATCACATAGGAGCAGAGCCAGGAC
TTGGACTCCAGTTGGCTACCTTCATAGGGTTTGTTCTTAC
CTGCAATGCTAAAGTGCTTCCTATTAAAGTGGAGACAAGC
TGGATGAGGGGGGTATTTGGAAGTCTGCCCTATAGAAATT
GGAGGATCTGTGTAATTTGTGCTTCTGAAGGCAGAACTGG
GATAAAGTTATTTTTAAAAGACTAAAAATTAGAGCTCTCC
ATCAGTGATTGGTGGGTGGTGAGCTCCCTGTCACCCAAGG
TATTCAAGCAGCAGCCAAAGGTACCTGCTAGAGAAGAAAT
TCCTGCAAAAGGTGGGAAGCTCTCCGGATAAGGGGAATCC
CACAGGCACTGGGATAAAGTGGAGAGAGCAGGGACTTTGT
ATCAGATGCACTCAGGGAATTTCTAGCTGTGTGATCTATT
GGAGCCTCAATTTCCTTATCTGTAAAATAGAATTGGTAAT
AATTCTGCCCATATCATACAAGGTCGTTCTGAGGATTAAA
CCAAATTATGAAAGGGCAGAGAGTTCTCTAAACAGTATGT
TGAGTGCAAATGTAAGTTACATCATTATCATTTTGTGAAG
TGAGGAGTTCTCAGAGTGTCCACACACTACGGAGCTCCTT
CTGCATGCCAGGCATTTTATACATATTCATTATCTGATTT
TATCCTCACACACCCCTGAAGGGTGGGTATCCCCTTCCTG
AGCTGGGGAACCTGGTCAGGTTCTGTCCCCAGCCCTGGCA
TGAAGAGGTAGGAGGTGGGAGGATCTGTCCACTCCTGCTG
CTACTTGTACTTACAGAGCCTCTGTGTGGCAAAGAAGGCG
ACTCAAGACCTGTGGGCTCAGCATGGCCACAGTGCAGGGC
ACCTCCCCATACACTGTATTGCATTTGCTGTGCACCGCTA
CCCTGTGAAGTCAGTCTTAGTAAATCCTTTTTGCAGATAG
GGGGACTGAAGCTGTCCCAGAACACTAAGTCAATAAGAGG
CAGATTCCAAATTTGAATCTTAGAGTCTTTCTGACTTGAA
GGCTTATGTTCTTTCCTCTTCTCAAGTGGCCTGTGATGTG
CGCGGTGAGGAGGGGAAACAAATAAGTGAAACCAAAATGC
ACCATCTGTGCTTTCCAGAGCCCGTTGGTGGGGGGAACTC
CAGGACGTGAAACGTTCACAAGCTGCTGTGACCAAGTGTC
AAAGGCAGGCAAACAGCAAAGGGCTGTGACTTCAGAGGTG
GGTGAGAACTCTGGGTCCTGTGCACACAGGTCAGTTCACC
TAAGGCTGAGGGCCAAGAAAAGTACTTGGAGTCAGGAGAC
CCCAGTAGTCCCATCCAGCTTTGCCACTAACCTGCAGGTG
TCCTTTGGTAAAGTTGCTTCCTCTGGCCTTAGTTTATAAA
CCTGTGAATTGGGTCCAGTAATAGCCCCCTACTTACCTCT
CCTGGGAATCAAAGTTGATCAGGCACAGGAATTTTAAAAG
TACAAACTGGGGTTCAAATAAGAGGTATCCTTACTAGTTG
GATGTGAGGGAGTTCAGCGGATGCCCAGCTCCTAAACAGG
ATTTGCTGAGGGAGGTTGGCTGGAGGGGGAGATGGGCACC
ACTGTGTGTTTGCAGCTTTTGTCTGTGGCAGAACCAAGTT
GATTGACCTAATAATCCCGTATGCAGAAGTTTACAATGTG
GCTTGGAGACAGACTGTACAATTCAAATAAATTTCACTCA
GAGAAATCAGATTCTGTTAGGACAGGTGCCTCCTCCAGGC
TGCCCTCTGGAGCCTCAGAATCTTCCTGTTAATGGTCAGT
GCCATGAAACTTCCTACACCCAGGGCTTTTATGAAGATGG
CAAAAGGCTCTATAGAGATCCAGGCTCACTCTCACTAATT
AGATGCGTAACATTTTTCAATGCAATGAACCACATGGCTA
GGTACTTTGTGACCATCTCTGGCTGCCCGTGGAGCACCCT
CTGGGTGTCTCATGCGGCCTATTCCAGGTACCCTACTACA
AGGCAGGAAGGTGCTAGCTTATGTGCACATGCTTAAAGTA
AAAATCGTGACAACAGCTAACATAATGGAGCACATATTCT
TATGAGGTCCTTCACCCCATGAAAATTATCTTATTTAATC
CTCACCCCATAAGAAGTAATCATATTTAATCCTTACCACT
ACCTAATGAGACAGGTAATAGTATTATCCCCATTTTACAG
ATGAGAAAACCAAGGCTTAGAGAAGTTCAGTAATACACAG
TTTAGAAGTACACAAAAATTACAGTGTATAAGAAGGACTA
AAGCTTTAATTTTGTTCCTCCTGTCTGTGACTGTGAAATT
TACACGTGTTGTGGGGTATGGCTGTATCCCCATGGCTATA
GGCTCCGGCCTATGTTAGTGGCACCCGTGTGATGTTGCAG
CTTGGAATCGCAATGAAATCCCCAGGCCCAGGCCCCACCC
AGGCCACTTAAATCAGAACCTCAGGGGAGAGGGCAGTGGG
AGAGAGTCTGTTTGAGAACCTTTGATTAGCCTCTGGGTCC
CTTTTACATGCTGGAATTCTCCTGGGTGCTGTGAACCTCG
GACGGGGACAGTAGCATGAAATAAAACAGTTTTTCCAGGT
GTATAGGAAAGTAGCCACATGTAATGCCCTCGAATACCTC
CCAGGAAATGGATGGCTTGCTTTGGGATGGAAGGTGGTAG
AGATAGGACCAAGGTGCACAAGTGGCTCAGGGAAGGAGGT
GAAGAGGTCTCTGCCTTGGAGGTGGGAGGAGGGGGACAGG
GAAGAAGCTGGCACCAGGAAGGCAGTGGCGATGTGATGCC
TTTGACCTGACATCCTGGAAAACTGCTGCTCCAGGGAAGC
CCCTGTACCCTGTGTGTGGCCTCAAGCCCATGAGGTCAGG
GACTCAGACCGTACCCAAACATTAGACATCATTGTCTCTA
CAGAGGAAATAGAAGCCCTGTCATTTACAAAAACACCTAC
CAAAGCATTATCTTATTTGATTCTCACCACAACCCTAAGG
TGGATAGTATTACCTTCATTTCATAGACGAAGAAACTGAG
GCCCAGAGAGGTGAGTTGACTTGTCTAAGACCACACAGCT
AGTAAGTGGCAGGGGAAGTACTAGAACCCCTCTGCACCCA
ATCCTGGGCTCTTTCTATTCCAACCGCCTCTGGCACAGAG
CAGATGCCCAGTGAATATTTAATCAGTTACCTAATTGAAT
TGGGTCCTGCGTTGCTGTGTGGAGCTTTCTGGGCCTTCCT
CAGGCCCATCCTCCCACCACAGGCACAGCGGGACCCAGGA
GAGGGAAGGTCCTATCCGGGGAGGTGTGCTGGGGTTAATA
TGCTCTCTGTTGCCCAACCATGCACGGCACTCTTGTCATT
GGTCATAAAATCATGCTGCTCTTAAAAAGAAAGAAAGAAA
ACTTGTCCCTATTACTTATCTCTGGGGAGGCGCCCAATTC
CCCTGCTCCCCACCGCGCTGACTCTGCACAACATAAAGAA
ATATTTCTTCTTATTTGTGCTAAATTTACTGCCCAGTAAT
TTTTCTGTTCTCATTTTCTGTGACAGGCAGCTGAGCGATT
TTCTCCCAGCTTTTTTTCTGAGTCTCAACCAGCCCCATAA
ATCGCCGCTGCCATTTCCTCTCCAGTCCTAAAAGAAAAAA
ATCACCCCAGCTTTGCTGGCCTTAGAGGGGAGCTGGCTTG
TCTCCCAGAGGCCTTTAGACCCTACCTTGGGTCATCGGGG
ACTTGCAGCACTGCCTTAGGACAAGAGGGCAGGCACACCT
CCCTCACTGGCCACCTCTTCCTCATTGCTGAAACTCAGCT
CTGAAAAACCCCATGATATCAAATGATTGTCCTTGATGTG
CCCTGCACTCTGACGTTGGGGGTGGAGGAAGAGGCTAAAA
TGCAGAAGATGCAGCCATTGGTCTCAAGTGCTCACAGCCT
AGATGCAGGGGCATCTCAAAGTCCTGATGAGTTATGTTTG
GAGAGCGCTTGGTGGGATGCAGGCTCTTGCACCTACATCA
CCACAGTGAATTTTCCCTAGGGGCCCAGGTGGTGGGACAG
TCTGATTTCGACAGGTGTTGAGTGGAGGCTGCAGCTAGCA
AGGGCAGTCCGAGAAGGGGAACCAGCTCAAAACAGCAGGG
AGGGAGGAAAGTACAGGTGTGTTTAAGGAAGAATGGAGCG
TAAAACAGGAACAAGGGGAACAGGGTAGTGGAAAGGTGTG
GCCTTTTCAGGCCAGGGCTGGTGAGGCAGAGCCCTAACAA
GGCTATTTGGACCTTCCACCAGTGGCTGGGTCATCCGTGG
TCTCTGAGCAGGGTCTGCAGGAGGTTTACAGAGAGATCAG
CTGCCTGGGGCCAGAAGGGGCCCTGAATTGGGGTTGGAGT
CAAAGGCTTGAGGACAGAGGGATTCAGGGTGGTGTGGGTG
GGGACGCTGGGGGCCTTAACCTGCTTCCATGGCTTGTGGG
GAAATCCAAAACAACGGCTCGCAGAGAAGAGTAGACAGGG
CGGGCCTGGGGGCAGGGACAGGGGTTGGAGACACTGCCGG
GGCTCAGTCCTGGGCTACCTCGTGCTTACTGTGTGTTCTA
AACCTGAAGTCCTCGGTGCCTCAGTTTCCGCGTGTTGCTA
GTAGGAGGATCTGACAACGATTACATTTCAGGCAGTGTCT
GGCACAGAATAAACACTAATGAAATGTAACAGTTTTCACC
CTGTTTAACAAAAGAGGCAGCTGAAAGAGGGTAAATAACC
TGCCTCAAGTCACACAACAGCACTCAAGCATACAATGTCC
ACTCCCTCTGCCCTAACATAGGTCTGCAGGCGGCCACCAG
GGGGCGCACTGGCCTGGGGAGACACTGACGCTGGCCGGTT
GGCCTGGGACCTCTGCTCTCCTGGTCGCCAGGCAGGGGTG
GAGCAAGATGGAAACTACACCTCCCGTTTTACAGATTGAG
TTGCTACACACTTATCCAGTAGGAAATACAGTCAAGACTA
AATCTGCATTTCCTCATTCACAGTGCAGTGATCTTTCAAA
TTAAAATGCTAACTTTTATTTAAGCAGAATATTTGCTGTA
CGTGTTTCCCCAACCCATTTTACACCAATGCCAGTGCCAA
CTAAATGTGCATTAACTAGTTTGACAAAGGTTAAAATAGC
AGTAGTGGTTAGGTGCCCTTTGGAAATTTGGGGTGGGAGA
GGATAAACAGGGGAACTCTGAGCTGCATTTTGTAGGATGC
ATTAAATTTTAACAGATGGCAGGGTTGCAGGGAGAGAAAA
GGAGGGAACATGAAGAGGGAACAGTGCAATGCAAAGTCAC
AGGGGCTAATAGTCTGGAAGAGGAGACAGATGAGGCTGAG
GCCAGGGAGCTAGGACTGGTGGACAGGGAGATGCCAGGCC
CAGGAGGGGATGGGATCACCAAAGGTACCTCTGTGCATTG
CCCATGAGACCCTTTGAGGGTCAAACACCAAACACCAGAC
CCCACTGCCCGGTATGGGAGAGTGCCTGGCGCTGAGGAAG
CAGAGAGTCGGGGCTGAAGTGGGGGAAGAGGGGGGTGGAA
ATTAACCCAAATCCTCACCGTCCTAATTAATAATACCACC
AAGTCTCTGAGCCCCACCCTTGCCAGGCCCCCAGAGCCCT
GTTTTCTCCCTGTGGGAGGGCCTCAGGAGCCACAGGTCCA
GGTAGTACCATTCATCCAGACATGGGCATCTTCCCGAGGC
TTCCAGAATTCATAGGTCACATGGGGCTCACACACAGCTG
GGCTCCCATGCCCCCTGAGACAGAAGTCCTGTGCACAGGG
GTCGGGGGACAGCTTCACCTTCACACCTCCCCTCTCATCT
CCCCAGGCTCTGTGGTCCCACCAGATGTCACATCTGCCTT
GGGGCAGGCTAGGTTTTTCCAGGAGCAAGTCGAGGTGGGA
GGGAGGAAGGTTGTGATCAGGCTGAGGTATAGGGATTGGA
TCTAGTCTCCTTGTCATGACTTCTTTGGCCATCCTGGGGT
GGTGGGGACATGTTCTTGTCACCCTGGGCCTGGCTGACTA
GCTTTGTCTCTTGGTACAGAGGCACAGAGCTTCGGCCTGC
TGGATCCCAAACTCTGCTACCTGCTGGACGGAATCCTCTT
CATCTATGGTGTCATTATCACTGCTCTGTTCCTGAGATTG
AAGGTGGGTACCACTGGCTCTGGGAGGAGGGCATGGGCTC
CCCCCTTGGTGGATGTTCAGAGCAGCCTTGGTCTTGGAAA
GTCTCAGGCTAGGGTGATGCCGGGGGCTTGTATTCATGGG
CAAAGCAGGGACCAGCAAGTATTGGGTAGGCTAAGGAGGC
AGTGAGGGGGTGGTGTGTATGGCTGAGCCAGACAGGGTGA
GAGGGGGAACCTGGTGCTAGGTGCCTCAGCAAAGAGCTGT
ACAAAGGTATGCCACCAGAGTGGCAGGGAATACTGCTGGC
AAGAAAGGGGCTTACATGCAGGCAATTAAGAGCAGGGAAG
TGGGGGACCTGTGGCTTCTTCCTAGCTTCTGGCTGTCCAA
CTGCTAATGTCAGCCTTTCTCTTGAAACTTCAGTTTCCCC
ATCTATAAATGGGAGAGTTGGAACAGAGCACAGATTTTCA
CCTGGTGCTTCGCAGACCCTGCATTTCTTGGAGGGGCTGG
GCATGGTGTGGACAGAGGGTGTGGAAGGATTTAGGGGAAG
GGGGAGGTTCCAGTTCCTGTCATCACTTGAGCGCCCCCCA
ACCCATTTCTCTTTTGAATGTTAAACTTTGGCATAAGATT
TTTATTCAAAAAACAGAATCTTACTGACTGCCCTAGATGA
TTTCTAAGGTTGTTTCCAATACTCTGAATCTGTAAGACCC
TGCAGTTTCTCTCGGCTGAGGCGGCATGAACTGAACACAG
CAAGGATGTGCGAGCTTCCAGCAGATGCTCAGGACACTGA
GCAAGCGCCAGGCTCCCTCGGCTCAGGTGCCGCCGGGCGA
TGGCACAGGGCTGGGCGAGTAGTGCACAGAAAGCATCCTG
CCCCAGGGGTCAAGATGGGACGCAGGACCTTGTGCGGCTG
CCGTCCATCCTGGATTGTCCTCAGAGTCCCTGGAGGAAGG
GGACCTGGAGAATCCCCCTGGCTCCCGGGAGCGCGGCCGC
GAGCCCTGCACCTGTGCGCACGCGCAAGGGCGCATGCCCG
GGGAGAATCAGCTCTAGCCGGCCCCGGGGCCAGCGTTGTG
GATGCATGTGTCGCAGGTGGGAGGAGAAAGGACAGTTGAG
TTCAGAAAAGGGGCTGCCACTCCCCGGGCCCTTGCGAGGG
TTCGGCCCCAGCAGGCGGAGCACGCGCTGTTTGTTGTCAA
GGAGGGGAGTAGGGCTGTCCCTCCCGTCGCCGCGGGCCCT
GCTCAGGCGCGGAGCAGTAACGCGCTGTGTTCTCGTGTGT
TCCAGTTCAGCAGGAGCGCAGACGTCCCCGTGCACCAGCA
GGGCCAGAACCAGCTCTATAACGTAAGTCGGCCTTTCCCG
GAGACCCACGCAGAAAGCAGGGGCAGTCCTCTCCTGGGAC
CTAGGGGAACACGCCGGCCAGAGTCTCAGTTTTAGGTCTG
CTCCTCAGCTATCAGCTCTTTGACCCGGTAGCAACTTGTT
TAACCTCAGTTTTCTAACCCATAAATCGGGAACAGTAATT
GTACCTGCCTGGTGGGGCTGCCTTGAGGATCACACGCGCG
CTTTAATAGCTTGATGAATGGACTGCGCTTAGTAGCGCTT
GGTATAGCACCTGCCACTCATGAGCCCCCAGCCATCAGCG
ATTTGAGAAGGCTGGAGTGGGTGGAGAAGGAATGTCTTAG
AATCTTCACAGCGGAGGGGGAAGCGATTTCACAGTCCCTG
TGCAATGGGACTGTGGTCGAATCCATTATTCTCTCTGAGC
CTCAGCTTCTTTATTTGCTCATGGCAATACTGTTACTTAT
CCCATTAGACTGATCAGCATATTATAGTAAGAAAAGCACT
TGAGTTCCCGTTCACCATTATGGTAACGCGTGTTCTCTGA
GATGATGGTATCCAGATGGACCAGTTACCACCCCCTCCTC
CGTCCCTGCTCTGTTTTTGTGAGCCACCACCCAGAGGGAA
ACCAAACTCCCCAGTCCAGCTGGCCCCATCCTCCTGAGGT
TCCTTTTTCCTGTGCCCGACATTTTCCTGTCTGTTTTAGG
AACTCAATCTAGGCCGAAGAGAGGAGTACGACATTTTGGA
TAAGAGACGGGGCCAGGACCCTGAAATGGGAGGGAAGCAG
GTAGGGAACCCTTCTCTCTGCCTCTGTGTGTTCCTGTGTG
TGTGTGTGGTGGGAGCTCAGCCCCAGCTGCAGGGGGTCGG
GAGGGATCTCCTCAGCACCAGCACACTGTGCAACCAGACT
CCACCCTAACATGTATGGGGCCTGGGGCAGGAGGACAGGT
GGAGACCCACTTGCTGCTGCCCCATCTTCCTACCTCCTTG
GTTCCATTCTGGATCTCAAGGGGCCTCATGCCTGAAAGTG
GCCTCCCACCTCTCATGTCTCAGCTCCACCCACCTCCCCT
CAAACTGCTCCTTGGCTATCCTAAGATGCACACACGGTGG
CACCATCTGCCCCAGGAAGACAGACCTGGTGAAGAAGAGG
TACACACAGGAAGGGGCCCAAGACCACTGGGCAAGGAATT
CTGTGTCCTGGGTACCCCCTCCAGAGCATGGTCAGGGTAT
GAGCTCTGGGTGGCTCTGTCCTCTTGACTTTGTAGACTCC
ACACCCTGTGGGAAGGGGAGCAGCTGGATGAGGCCAAGGT
ACGGTCCTCTTTTTCTCCCCTTCATTCCAGTTATATTTAT
TTATTTATTTTTATTGTATATTGGCAAATTATAGTTGTAT
ATATTTATGGGGTACAAAGTGGGGTTTGTGATTTTTGAAT
ACAATGTGGGGTGATTAAATTAAGCTAATTAACATATCTA
CACTACAAATATTTAACTTTTTTGTGATGAGAACACTAGA
AATTTATTCTCAGCGATATTGAAATGTACAGTACTGCATT
ATTAGCTATATTCAGCGTGCTGTGTTACTGATCTAAAAAA
AAATTCAACCTCATTCCTCCAATCTAACCGAGGCTTTTAC
CCTTTGACTATCTTCTCCCCACCCTCCCCCCCCATTCTAC
ACTTTGCTTCTATGAGTTCTACTGTTTTAGATTCCACATA
TAGCTGAGAGCATGCAGTATTTGTCTTTCTGCCTTGGGCT
TGTTTCAGTTAGCATAATGTTCTCCGATTCTATCCATGTT
ATCACAAGTGACAGAATTTCTTCCAGTCTCACGGCTGAAT
AATATTTCATTGTGCATATACACCACATTTTCTTTATCCA
TTCATCCCTTGATGACACTTAGGTTGATTCCATATCTTGG
CTATTGTGAATAGCATGGCAATGAACATGGGAGTGCAGAC
ATCTCTTCAACAAACTGATTTCACATCTTTTGGATAAATA
CCCAGAAGTGGGATTGCTGGATCATATGGTAATTCTATTT
TTAGTTTTATGAGGAAACTCCATACTGTTTTCTATCATGG
TATTACGAATTTACATTCCCGTCAGCAGTGTACAAGGGTT
CCCTTCTCTCCACATCCTCCCCAACACTTGTCTTGTGTCT
TTTTGATAATAGCCATCCTACCAGGTATGAGGTGATATCT
CATTGTGGTTTTAATTTGCATCTCCCCAGTGATTAATGAT
ATTGAGCATTTTTTCATGTATCTGTTAGCCATTCATATGT
CTTCTTTAGAGAAATGTCCATTCAGGTCCCTTGTCCATTA
AAAAAATTTTTTTTCCTATAGAGTTGTTTGTGTTCCTTGT
ATATTTTAGACATTAATCCCTTATCAGATGTATGTCTTGC
AAATATTCTCTCTCAATCTGTAGATTGTCTCTTCACTCTA
TTGTTTCCTTTGATGTACAGAAGGTTTTTATTTTGGTGTC
ATTCCATTCGTCTATCTTTGTTCTGTTGCCTGTGTTTTTG
GAGTCAAAGCTAAAAAAAAATCATCATTCAGACCAATGTC
CTGTAGTTTCCCCCTATGTTTTCCTCTAGTAGTTTTGCAG
TTTCAAGACTTATGCTTAATAGCGGGGTGTGGTGGCACAC
GCCTGTAGTCCCAGCTACTTGGGCAGCTGAGGCAGGAGGA
TCGCTTGAGCCCAGGAGTTTGAGGCTGCAGTGAGCTATGA
TGATGCCACTGTACTCTAGCCCAGGCGACAGAATGAGGCC
CTGTCTCAAAGACAAAACAAAACAAACAAAGACTTGTGTT
TAAGTCTTTATAATCAATTCTGAGTTGATTTTTATATATG
GTATGAGGTAAGTGTCCAGTTTCACTCTTTTGCATATGTA
TATCCAGTTTTCCCAACCCTATTTATTGAAGAGACTGTCC
ATTTCCCATTTCATATTCTTGGCACCTTTGTCAAAGATCA
ACTGACTATAGGTGGGTGGACTCTTTTCTGGGCTCTCTAT
TCTGTTCCATTGGTCAATGTGCCTATTTTTATGCCAGTAC
CATTCTGTTTTAATTACTGTCACTTTGCAATATAGTTTGA
AATCAGGTAGTGTGATGCCTCCAGCTTTGTTCTTTTTGCT
CATGATTTCTTTGGCTATTTGGTTTTCTTGTGGGTCCTTC
TGAATTTTAGCATTTTTTCTGTATCTATGAGAAATGACTT
TGGAATTTTGATGAGAATTGCATTGAATTTGTAGATTACT
TTGGGTGGTATGGACATTTTAACAATATTAATTCTTCCAA
TTCATGAACATGGGATATCTTTCCATTTATTTATGTCTTC
TTCAATTTCTTTCATTATATAGTTTTTGGTGTACAGGTCT
TTCACCTCTTTGGCTAAATTTATTCTGAAGTATTTTATTT
ATTTATTTTTCTTTGTAGCTATTGTAAGTGAGATTGTTCT
CTTGATTTCTTTTTCAGAAAGTTTATTGTTGTAGAGAAAT
GCTACTGATTTTTGTGTGATTTTGTATCCTGCAACTTTAC
TGAGTTCCTTTATCAGTTCTAACAGTTTTTTTTGATGGAA
TCTTCAGAGATTTCTATGTATAAGATCATGTTATCTGCAA
ACAGGGGCAATTTAACTTCTTTCTTCCTGATTTGGATACC
TTTATTTCTTTCTTCTGCTTAATAGCTAGAGGCTGGGACC
TCTAGTATTCCAGTACAATATTAAACAGAATTGGTGAGAG
GGGGAATCCTTGTCTCATTTCAGATTTTAGAAGAAAAGCT
TTCAACTGTTCCCTGTTGAGTATGATATTAGCTGTGGGTT
TGTCATCTATGGCCTTTATTGTGTTGAAGTACATTCCTTG
TATACCTAATTTGTTGAGAATTTTTATCATGAAAAGATGT
TGGATTTTGTCAAATGCTTTTTCTGCATCTAGTGAAATGA
TCATATGATTTTTATCATTCACTGTGTTAATGTGGTGTAT
CAAGTTTATTGATTTGTGTATGTCGAACCACCCTTGCATC
CAGAGGTAAATCTCACTTGATCATTGTGAATGATCCTTTT
AACATGGTGTTGAATTTGGTTTGTTAGGGTCCTCTTAGGA
GCAGGGCTCAGGACAAAGGCCGGGGCTGCCCCAGTTTAAG
GGCAGTACTGCTTGATGCTGCCAGTGGCCCTTGATGTTTC
TGGTCACACCTGTCCATCAACCCCTGTCCAGGCCCTCTGA
GCCCTGTGCTGGGCATGTTGTTGCTAGAGTGAATGGGCAG
TGGAGACGCCACTGGTGTTCTTGACCACTCCCAGCCCCAT
TCTCCAGGCTCAACTCTTCTCCCCTCCTCTTGTCTGAACC
AGGAGGGCATGGGGGCACCTCTCAGTAGAACCTGGCTAGC
AGTGGCTGGCTCTGCTCCAAACAAGGGTACATGGCACCTT
CCATCTTCAGCCAGAAGTCCCGCTTGTAAGCCTTTGGACA
GACAGGCCATCAGCAGACATCCCCACAGCCTGTTCTGGGC
GAGGCTGGGATTGGGTGGGCTCCTTGGGGAGGGTGAAGTG
TGCGTGCAAGTGCACATAACCAAGTATGGGCCGTGTAGTG
CTGTGGGCCCCACGGTGGTCTGGGGAGGCTAGGGGGCACA
GGGAGGAGAGAAGCAGGGGCAGGGCCTGGGGCGGGGGCAA
GATGGGGTTCCTGCACTCTTATGGCCTGGATTCACCTTTC
TTTGCCCTTAACTTCTTCCCCTTTGTCTTTCCTAGCAGAG
GAGGAAGAATCCTCAGGAAGGCCTATACAATGTGAGTAGA
GGAGCTTTCACATTTTACCTTGGAAAATTGGAGGGAAGGG
CTGAAGGAGGGCTCTGGATGAAGGCAGTTCTCCACATTCC
ATCATCTTTGTCTGTCTAGACCTTCCCTTCCCTGGGTCAA
GTAATGTCTCACCTGCTTGCTGCCTGCAGTAGCACCTGCT
TCTAGAAAGGCACCTTAGCTGAAAAGTGATGTTATCTCCC
CTTCCTTTGCCTACCCTCCCTCCCCCAAGCCTGCCACTGG
AGTTCCTAGGTTGGTCAGCCTGGGGTGTAGGGGACACAGT
GAGGTCAAGCTGGCAGGCCCCTCTGAGGTTCCTCCTGTTC
CTGAGTGCTGAATGATTCTCCTGAGTGTCTCCTCTGATTG
GAAGGTCAACCTCACCATCCTGGTTGTGAACCTGACTGTT
GTTTTCAGACTGTTGATCTGGGTCTGCCATGAAGGAGCCC
CTTGCAGGTGGTAGCCCGTTATAAAGGGAGCTGCCTCCCG
GTCCCTCCTGGGCAAGGGGAGGGTTGATTTCAGCCCCTGG
TATGTGAAGAGACAAAGTGCTGAAATAAATGATTCTGGGG
GCTCCAGGTGAGCCCTTGTATTGTCCAATACCTGAGTCTT
TGTCTAGGACACCACATCCTATCTTTTTGAGCCTAACCTG
AGCTTCTCAGCTCAGTGCAGAGGTCTGGCAGCTTAGAGGA
GGTTCCAAGGGGCTGAGGATGAGGAGGGTGGGCTGGAGCT
GGTTGTGGACAGAGAAGTTTGTGTGAATAAGGTTTGGAGC
CTTGATTGTGGGAGCCCCCTGCCAACTTGGGGATCAAGGG
ACTCCCTCTTCCCCACTGTCTTCTGTACTAGTTAGTAAAA
TCAGAGTCTCATGCCCTCTTCTTCTCCAGGCGCTGCAGAA
AGACAAGATGGCCGAGGCCTACAGTGAGGTTAGGGTAAAA
GGGGAGGTGAGTGTTGCTCTTTCTTCACTCCCAAGGGAGC
TCCTCATGGTCTTCCAGACACGCCTGCTGCAGGCCTCCTT
TCCCACCCACTCTGCATCCCACCTGCAAAAGCCAGTGTGG
TGGCTGCCAGAGGGAAGGTGAACCCAGCTATCACCCAGTT
GGACAGTACCTAAGAAACTGGGAAGGGCCAATCCTCTTTC
AGGATTGAAAACCAAATCTAGATTCTGTGACAGCCTAAGC
TTTGCAAAAGCAGGACACTTAAATAATTATTGAGTGCTTA
CTGTGTGTTCAGTGCTCAGGACTACAGGTCCCAGGGCAAA
ATGAAATGTGGGGCCCCTTATTCACAAATGATTAAGAATT
TCAAAACAGTGAGAGTGAAGCATTGAACCCTTCTAAGCAA
GGATGAGAAACATGTGCCCTGCAAGGCACAAGGAGGTTAA
GTAACTTACCCAAGGTCACAGAGCTAGTAAATAGGGGAGC
CAGGATTTGAACCAACTCTATGCCAGAGTTTGTTAACAGC
TCATAATGGCTCATTGCCATTCCCAGTGAGCATCGATGAT
GACTAGCCAAGACTTTTAAGAGCTGAAGGAAAGCCCATTT
ATTCCAAGCAATGAACAACATAGCCAGATCCCATGGGGCC
CAGATCCTAGGGCTCTGATGTTTATGAGGCTCGGAACAGG
GCAGAGCAAAACCGGGTCCCCATCAGAGCCAGGCCTCACA
GAGGCGAAGGTCTGACTGGGGCCTGAGGACCCTTCCCTCC
TGGGGCAGGGGTGTTGCTGGGTGATATCACCTGTGACTTT
CTGGGGACCCTTGAGCAGAAATGCCACTGCTGAATGCCTG
ACTTTCTAATTCTTTTTCTTGTTTCACTCCCAAAGAACCA
GCGGCGGAGAGGCAAGGGGCATGATGTTCTGTACCAGGTA
CGAGCTGCTGCGTTCCTTCTGGTGGGGGCGTGGGGAGCCC
CATCTGACAGGGGGTGAGATCAAGGCTCCCACTTTTTGTT
TGCTGGTGGCACCAGCTCTTGCCAACAGCTGAGCAGGGCT
AGCCCAGGGCACCCATTCAGGCGACTCCACTGCCTACTCC
TAGAGTAGGGGGCTGGGCCTCAGCCATTCCAGCAAACTGC
TTGGCTCTAGCCAGGAGGCTGTGGCAGCCCCCAGGCATTG
TTTGGCCATGGCAGACAGAACAGCAGCTGCCCAGAGGTGT
GCAGTCTCTCCAAAGGTGCAAATGTGGGCAAAGGACACCA
CACAAGTGATTCCTGCCTTGTTGCCCACTGCTCTGGGCCC
TTGCAGAAACCTGGCTCTGCCCTGCCTCCTTAGACCTAGT
AAGATGAGAGGATGGGTGGGAAGAGGGAAGAGAAAAGAAA
AATGACAACTTCAGAAAGAAAACATTTCTGTAGTCGGGTG
CCTGGCTTATGCAAATCAGTTGAAGTAACTATGCGAACTA
AGCACAGTCAACCTACTTCGCTAAAACACAATCTCCAGCG
GGCCCTCACCTCTCTCCTCCTGGCTCCCCGGGGCTGCTCA
CAGCTCACTCTTCTGGCTCCAGAGTGTCAGGATGCCCAGC
TTGGCTGAGTTCTGAGTGGTATCAGAAGGGCCCCGGAAAC
ATGCCTGTGTGTGCCTGCTGTTGATCCATCCCTTGATCCA
TCCCCTTACTGGCCCCTGGACCAGGGAGAGAGGCGTTTCA
GCGAGATTGGGACCGGCCTTGCCTGCCTGTGCCCCGACAA
AGAACGTACTGGAATAGCTGGGCCTGGGAAGGAGATGTGC
AGAGGAGGGCTGAGGCCAAGGAGACCCCGCTCTCCCTGTG
ACAAGTCCAGGCTTCTTGTAGGCCCAGGTACCAGGGACAG
CAGATGCTTGGTGGCAGGCCTGGCCCTTCCCCCTGGTTCC
AGCTCAGTTTTTGAGGTGGGAGACTCCCCCTCCTCTTTGG
TCCGACAGGAAGTTGGCTGGGCCCAAGCACAGTAGGGCAT
GGCACTTGGGAAGCTGGGAAGAGGGGTGAGAATTTAGCGG
GAAAGGAGTTTCCACAAGGCACAGACCCATGGCACAGTTG
CCAGCAGGGCGCAGACCCGTGTCTCCCAGTGTCTCAGCCA
AGGCTCCCGCCTGTGGGGTGAGGGGATTCTTCCTGGGAGC
TGGGGGGGAGGTCACACCTGTTGGGTCTGGGTTGGCTCCT
GCCCACATAGGCTCCTGACCCACTCTTCTTTTCTGATTTG
CTTCCAACAGGGGCTCAGCACAGCCACCAAGGACACCTAT
GATGCCCTCCACATGCAGACCTTGCCCCCTCGCTAACAGC
CAGGGGATTTCACCACTCACAGGCCAGACCTGCAGACGCC
CAGATTGTGAGACACAGGATAAAGCATTTACAACCCACTT
CACTCGTATTTCTCGGCCACCAAAGTATTCCTCTTTATGA
CTGGGATGCTTTGGTCATATCTGATTCCAAACCGTCATAC
CCAGAATCTTGTCCCTGAACTCTTCAGGGGAGTACATGCC
CCAGGGTTAAAGCCCTGGTTTTGGGCCTTCTTGGGCCTTG
GTGACCATACGCAGACCCCTCTCCTGGCAGCTCAATGCTA
TCACTGGGAGGTGGGCACACTCCCTCTCACAGCTGAGTTT
TTGAGTCTGCGTTTTGTAAAGTCCCTGGAAAAACCCCAGA
TAGCTAGCAAATGTCCTAATAGTCTGTATCGTTTGGTCAG
TATTTGAGTGGCTTTGCTCCTGCTGTAAATTTGGTTTCTG
TTGTCAGCATTCCCCTCCTTTCGAGGTAACTTGTAACTGG
GCTGTGTTGCACCTGCCTGTGACAGGGCTGGGCATTTGGG
AAGGGAACCCAGGCAAGTGTGCTGCCGCTGGGGGGGAATG
GTCAGCGGGGAAGGTATGGGGCAGGGGAGAAGTGATGGAG
AGTCAGCTGCAGCCCTGTGAGGACAGCCAGGGGCCTCCTT
CCATCAAGCCTACATTCCACATTCAAATGTGTATGCAAGG
CACTGTGAGACCGGAAGATAAACAAGACTGTCCCTGAGTT
GTGCACAAACTGGTATAAAAAACAGTGTCGTTACACAGTA
CGAACAGAGTGTGGGGGAGCAAGACAAGGAAGGAAGCAAG
ACTGCGTTCTTGTCAGGCTCTTGGTTCACCTCCCGCTTGC
AGTGGATGAATGAGAAACCCATCATTGTGAAGGCCTCAAA
GGAAGACCCAGCACCATGGGACCTGTCAGGATCCCAGCGG
ACAGTGGCATGACGGGAAAAACCTCAGTCAACCTAACTAG
AACAATGCTGTGTAATTAAAGGGCACATGACGGTGGAAGG
AAAACCCTCTCTGCTCTACTTGGTTTTAATTTATACTGGC
TTGCTAAAGCCTTACTATTTTGCATAATAAAGGCTTCAGT
GAAAAATGCTGCTTTAAGCTTTATTTCAGCAGTCAAGCCT
GTAGTGACAATTTAGTCATCAGGAAATCAGCAGGTTGCCG
TTGGAGGAGGGGGTTGCAAAACTGCTGGATTCTGGGAGTG
AATAGGACGGCTCCTCAAAATAGGCAGGTGGGCACAGGTG
CACCCAGTGGCCCAGAATGCTGCTCTGGGGATGGCTTCAC
ACAGTGCAAGGTGAGCACAGCTTCTAGGCTGGGTGGCTGT
GCCTCTGGACAGAGAGCAGGGCTTGGTGTGACACAATGTG
TCAGGATGGCCCCCAGCCTTACAATGGAACCAGAGAGGGC
CATGGGAAAGGAGCCCTGCAGCATGGTGCCCAGCTTGTGG
TGTGCAGGAAAACAAATAGGAGAGGCCAGCCTAGCATTCA
GGCATCAGCAAGAGACAGAGTATGTCTGGGAGTCACCACA
GCAGCTGATGCCACGGCACAAATGCCTCAGTCTATAGGGT
CTGGGGGAACGGCAAAGGACAACAGAGGTCTTTTAGGTCA
GTTTCTGTCACGAAAGACCCTGTCCCCAGCAGTATTTAAC
TGCAGTGGCTATATATAAGGCCCCAACTCATTAAGCATAC
CAATGAATATTTCATAAAGACTTTGAAATCTATATCTTGA
TTTTTTCAAAATAGAAGTCCAAGACCATGACTATTAAAAG
CCCCTGAAAATTTGGGATTCCAACAGGAGCAATGCCTATC
ACTGCCAGGCATGTATAACAATTCACAGGCAACTAAGGCA
CTTGATTTGTAACTTGGCCTCAGAAAAGTTCTGCTACTCA
CTGGGATTTTAAAACTGAAGTCTGGCTCATCTGTTAGTGA
AAGTGAGTGAGCCTCATATTTAGGGCTTGCTCTAGACCTA
GTTTCAAGATCAGCTGAGTTATATACAGGCTGTGTGACCT
GTATGGCTGGCTTGAAAATAAGCGAGCTTGACCTAATTCT
GTCAAGAATATGTCTCAAGAGGCGAGGGGGAAAGCTGGCA
GTGAACTATGGTGCTGGAGCTAACTTGGAGTGTGGGGCAT
TTCAGGCTACATGCATGACAGCTACACAGACAGCAAGCTG
GGGGAGAACTGAGTGGTGCTCATAGAAGCAGGATTGAGAA
ACCAGAGTTCCTGAGAGAGTGAAGCACTGGCTTCACAGTG
AGAAGGGCTACCCCTGGAATCACCAGGACTCCTGCCCTTC
CTGAGGTCTGGAAGTGCCCTCTCCAAAGCATGACTTCTTT
GGAGTATTTCAAAGTAGTCCCTCCATCCCAAGACACCATT
GATTGTAAGATAAGCTGTACCATCAAGTTATTTCAAGGGA
AAAAACACTACACTCAATATAAATATCCATTGTAAGACAC
AGCTCTGTTTCATTATTTGTTAAAATGTGAAGATGTGTCT
TAGAATCAAGGAAATACGGAATTTCACTTGTATTGAGGAA
CCAAAACACTATATATAAAGATGAAAAGTTCTCAATATTT
TCAAAAGTGCATCACTTCAATGTCACTAAAATCAGAGGTA
GTATGTGTGTATTGCTGATCACTTTTCTTCTTAGAGTACG
ATTCAAGGTTATCCTTGGACTAAGACTCAAGGTTCCTGGT
TTACAAGATTCCTGTGAACAGAGTAATACTTAAAACACCA
AAGGCAGGCTTGGCAGGGAAAAAAGGACAGATGACCAACT
TGGGCTAAGAGGACAACTCCAGAGGTGATTTAAAGCCTTG
TCATTTAGCCCACTGTTTAGTGTCATGAGCCAACTGTAGG
CCTCATTCTGTCCATGAATAACTTGTGATGTGTTTTGGTT
GCTTGGTGCTGGACATTTCAGTTGTTGATCTACAACTACT
TTTGTGAACCCATGACTGAGTTCTAACTACAGATGTCCTG
TATCTTCAACGTCTAGTCTTTGGAGAGAGAAAAGGCTCTC
CAAAGAGAAAAGAGTAAGGCAGATACTACTCACATCAGCT
TTGTATATATCCCCGAAAGTAGATTAGAATATAACAACCT
TTTAAAAAAGGACTACAGGGTAAAAGAATCTAATCAGTAG
TTTATCCTTGTGCCTTAGGATGTGACAAATGGGTTTTGCT
TGCTAAAGTCTTTTCTCTGTTAGTGAGCATGACGCTGTCT
CTACCAAATAGAGGATTTGTTAAAAATTTGAAATTATTTT
AAGAAAATAGCTTTACACACATAAATGCAAGCCATAAATA
TAAGAGGGGATGGAATGGAAAGGAATGAGAAGTTCTCTGA
CATAGGAGCAGGGGAGAAGGGGACCCAACATTTGTCTTCC
CATTTTGGTCCCTTTCCAGGACAGCAAGCACATTTTGCAA
CAGCTCTCCCTATCTATCATCTAATTCAATGAGAACACCC
ATCAGATTGTCAGCACATGATAGGGAACTCCCCAAAGTTC
TTCAACAAGCTGAAGTTTTTTCTCTGTGGGAAATTCATTT
TAAAGTTCAAACTTTCCTTTTTATGAAATCAATGAATTAT
ATTAAGACACTAAGTGCTAAGTAGTATAATAAGCCAGAGG
AAGCTAAGTTGTGCACCCTCAAACAGGAGGACCAGATGCC
AAGTTCAGGATTAGCTTCCTTCACAGGATCCGCAGGAGAA
TGAACGTTCAGGACTTGGCAAGAAATGCTAGAGGGCCATG
GCAGTTTAAACAATAAATTCAGAAAAGTCGAGTTCAATCT
CAGTTCTGCAGTCAAATACATAGTGAGCCAGGAGCTTTGA
AGAGCTCTCTCGTAGGATCAATCAAGGGCCTGCGTGTTTG
ATCACACAAAGCACACAAAGCGCTTGTGTCTGAAGGAGAC
TACTGCTACTTAACTCAGGGCCCCACTAAAGCACACTGAG
GGGCTGGGGAGGGAGAAACGCAGTGGCCACAGCTCCCTAT
GGAGCACAGGAGGAAGCCAGAAGGGCAGGAGCTGGTTGGG
GGAGGGAGGAGAAACCAAAGTGCTCACGGTGATTCTGGGG
ATCCTGAGAGCATCTGCTATTAAAAATAACTTGGAAGGCA
TGTGCGAGCAGTCTGTGAGAATGTGTGTGTGACGCATCCA
GAATGCCAACACAACTTCAAAGAAACTCAAACAATGTGAA
AACACTTGGAAAATGGTTTAATGATGTTTTACAACAGAAA
TGAACTGTACAGTTACAGTAAGTTTAATATATATATAAAA
AATTACAGCAGACAAATGCATCTACACAAAATCTACCATT
TCATTCTGATTCACTGTCACCTACACAATCTCTCCCAAGC
CTACAGCCCCCTGCAGGCAGCCCCAGGAGGGGAATCACAT
AAAGGGCACTTTTAAAGAGACAGCACCGCTTATATTCCCC
GCCACCTCCTCAGGCCTCAGGAGGTATCGTCAGCTAATTC
CCCAAAATGTAAAGTTGCTTGTGTTTCAGGGTTTCAAAAC
CTAGAAAACGTGTGTTTCCCAGGGGCACAGATAACAAGGT
CCAGCACTCCAAGTTATCAGCTGATTCTTATAAAATATTC
CTATGGGGGGAAATGGCTAAACAGGCGCTCTGGGGCAGTG
AGGCTATACAATAGCCACCCAGATTGCAAAGTGATTAAGG
AGAAATGTAGAAGGACTCCCAATAAACTACCTAGGAATTG
TCACTGCCTCATTAAAGCTGCTGGACAGTTTTGGAAAGAA
TCATTTACACCACATCTTAAGTTTCCACAAAGAAGAACTC
AAACTCACATTTTAAAGTACATAAAACAAAAAGTTCTGGG
AGGCCAAGGGGCCAGTTCCCCTTGTGTCCCTCCCATGACA
ACAGTGGAAAAACACCCCTGAATTAATAACTAAAAAAAAA
AAAAGAAGGAAAAGAAAAGGTGGGGGAGTTAAGATATTTA
AAGACAGAGAGAAAGAAAACATCTTTAGAAAGACACGATC
ACTGTCTCTTTAAAATAAAACAAAATCCCAATTGGGAATA
GTAATCAGGAATAGGCAATCCAAATTGACACCTGGTGGAA
GATTATTATTGAATATTATGTACACTTAGAACTTTTTCAT
TTTCTTCTTTATTATGAACACCTAGGCAGTGAAAACTGTT
ATGTTAATACATACATAGACACACCCAAAACATACAAAAA
TACTATTATTTCAAACTACTAAGAATAGGACAGTTCAATT
ATTTTCATGCTATGACTTTAAGAGCATTACACTGAAACAA
ACAAGAAGTTAAACGACATTTTTTTTTAATATCCCAGAAA
TATACCAAAATATACATCTAAGCTTTGGAATTACTGAGGT
TAGACTAATGCAAGTGCTGGGTAATCGTACTTAATACACA
AGTCTAAGGTTCTGCAGGAAAGAAATTATCTTTGGTATCT
GCATCAGGCTAATATTATTATTTGGATTTTGCTTTGGGAT
AGAGCTTGTATGACCCTAGAACCAAATACCCCCCTCCCCC
AATCAACTGAGATTAAAAAGATCCATGTAAAAAGTTCCTT
CATTTGTAATCCCCCCACCCCCCAAGTTAAAAAGTCACAG
GCATCTACCTAGCACAAAAGGTTGTGAAATACAATGCATA
GTTGCACAGTGGTGCTGCAAAAAGGAAACAAAACTACAAT
AAAGAGAAATGAAAAGCTTGATAATCTTTCTGCATGTTTT
CTCACAAACAGGACAGCCACTTCCAAGCAGTTCCAGTAAA
GGAAAAGAAAAAAAAGGCTCAGAAGGGCACCTTGGCGTGC
ATTCGCCCAGCCCCAGAGGTTAAAGCACCCAGCAGAGCAG
CCAATTATGCGCCAGTGTCTTCAATCTCCCCCACTCTGTG
GAGTCCTTGGCCAGCCCAGCAGTGGCTCCCACCCTCCCTA
GTCCCTGTGCTAAGTCCCTGTGGTGACCCTGGTTGTTGTG
GGGTGGATTACAGTGGTGATGGGGTTTTGTCTTTTGTTTT
GGAAAATCTGAATGCCAATTTGTTTCATGGCATGCTCACT
GGTTGGCAAGGGCCAGAGCTACTGAGCATGCACCTGCAGA
AAAGCCCAGAAGGTGGCCAACAGCTTGCCCGCCCTTTCTG
ATTGGTCAGAGGCTGCCCCTCTACCCCTCTACTCTTCGAA
ATGCCAGGACGCCACAGATTGGATTGATGCTGAAGACTTC
CCTTTTCTTTGGTTTTTTTGTTTGTTTTGAGTTTATACAA
TCATTAAGAAATCTTTGGTTTTGGCTGGAAATTTAAAAAC
AAAACAAAACAAAGAAACCACCCTCCCCTGGCTTATAGCA
GCAGTATTATGACCTGGCTGAGCTTTTTTCAACACTGGGG
GTGGGAATTGAAGGTCGGGAACTACATTCAAAGAAAAGGT
GAAAGGGCTGGGGATGCAGCTTCGAGAGAGCCCATTGGAT
ATAAGATTGTCAAATAATAATAATATTAATAATAATAAAC
TTAAATATTTGGATTTTTTGGTCATGTCAAAGGAAAAAAA
GTAAAATGTATATGCAGCAGTTAGCTTAAAGGAGCCTTTG
GTGTCTTCCCTTCTACCCAAAGTCCTGAATATAAACAGAA
CCCTGAGGCCTCAGAGGGGAAGGGGATGGCCTGTACCCCA
CCAGGGAAAAGACAAGTACAGAAGTTGATGTGTGGCCAGC
CATCAGGAATATGGGGTGGAGTGGGGGTGCAGATAGCTGG
CCAGCCCCTAAAGGCAGGGTGGCTAGGAAAGTGGATGTTA
AGAGACCTGTGAAGACCCCTTGCAACGAAAAGAAATAGAA
GATTGCAATTTGCCCTCAGCTTGCAGTAGCTTTTAAGCAG
CGACATTCAGAGGCTTGTTTAGGGGGTCCCACCCTAGGCT
ACAGGTCCCGTGATGCTATAGGCCAGAGTTCAACGTTACT
GAGAGGAGGGAGGGCAGACTTGGCAACTCTGTAGGGTTTT
GAGAAAGTTAAAGCAAGTTACTCAGTCACGAGTTAGAAAT
GAGGTATACGACAACTCCTGGACTTGTGGTGGGTAGAATA
GCCCACACTTACTCATCTAGCCTTCACTGCTACCACAGAG
GAGGGGATGGAAGTGCCGTCTACTGTGGGAGGAGGGTGTT
TCCTGCAGAGTGAGACCTCCTGTGGACTGAAATGCACTCA
TGCCCATACAAGCAGAAGTAAGAAGCTGGAAGAAGTCTTT
CTCTCCCCCACCTGACCTTAGGGTAGACACACCATTTATG
TTGTAGAAAGCCAATGTTGCAAAGCCTTATCCTCAAAGCC
CCCTTCACGCCTCCCCACCCCCCCGGCTTTTTTTCTGTTT
GCAGTTTTAAACCCAACCAGGCTGGCACTAATCCACTCTA
CTCTTAGAAAGCATGTGCCTTCTGCAGACTGATGCAGGAA
TGGAACCAAAGACATGGTATCCCCCCAACCCCACTGCCTA
AAACTACAGGCTTTCATAGCAGACACTGTCATTTCAGCTT
CTGAAAGTGCATTTCATTTCCTCCTGTATTTTTCAGACCT
TGAGACACTTCTAGCACTGGGCGGGAACACAAAGCCTTTT
CTCTACTTGGCTCTGTCCTTTCTCATTCGAAAGAGATCCC
AATTTTAAGGAACTAAAGTGTACTGGATGTCTCATTTTTT
ATGCAGCACTGTATCCAGCTGTCTGCCTGCAGACTTTGGG
ATAAAATGTTTGAGAACTCAATGCTGCTGCCACTTTACGA
AAGAAGCCTTAAGCTGCTTTTGTGAGGGTGTGGCCAACTT
ACACAATGATGAGCAAGTAAACAAAGAAAACATGGGAAAA
CTTTGCAGCAGACCTCAATGTTTTTTACAGTAAATTAGTT
TTGGGGTCTTACCTTTTTGACAGTGTCCTGGCTTTGAACC
AGAAGGTGGCAGTGGGCAGATTCAGGGACATAGAAAGAAT
CATGAAACACATCTTCCCTCCCAGGCCCCAGGGAGCTTCG
TTTCCGTACTCAAAGTGGTATTCCATTACACACACCTTGT
TTTCCTATAACCTTTGTTTCAAGTGCTCTTATGTTCAATA
TCACTATTGTCTACTTATAAACCTATCTAGCACTTTGAAA
AATCACACAATATTAATACCACCTTTATATAAAGTCAGAA
CAATAAGATTAGTAAAGCTTTCATGAAGTTCTGTAACCTG
ATCATTTTGTGATGGAATATTCAGAGAGCAATATATTTCT
TTTTCCTCTCCCTTTCTGTGTCCTATCAACATACACCACC
ACAATGAACTACTCAACTTCCCAGAGCCCATATATAAAAA
TATTTTGGAACAAAACAGCTCTATAGGAGAGAAAGAGAAG
ATCTTTTGGTTTTCCATGTACTCTTGCTCTTGAAAATGCT
TATCCATCCCAGGGCGGGGAACCTGTGGGCTTGGGGCCAC
ATGTGGCCTTCTGAATCCTTGAGTGCGGCCTTTTGACTGA
ATCCAAATTTTACGGAACAAATCCTTTTAATAAAGGGATT
TGTTCTGTGAAGTTTGGATTCGGTTGAGAGGCCATACTTG
GGGACCTGGAATAAAGACAAAAAATTCTTACCCCCATCTT
TTGCCCTCCCCAAATTTCTCGGCAATTCTAAGAATGCTAC
ACAGAGCAACCCTTTCCATCTTTACAGAGACAGCAGAGAA
AACAAAATAAATCTCTTTCCCAAAGCCAGGATAACCAACA
AGACTTCCTTCAAAAAGTAGGGAAGGCGGGAAGGAAAAGG
GAAGGAAAGAGACAAAGTAAGCTTTTCCAAATTTCAGCTT
TTTGCTCTTATTCCCTCTGCCTGTCTTGAAAACACAAGGA
TAAGCAATGAATGACATAGCAGTGTCTTTGGTATCCAAAC
CAAATCCCACTTAAGTTCTGTAAGATAGATCATTTATTAA
AAAAAATAGCCTTTCTGGAGATATAGTCTATATCTGAACT
CTGGGAGCTCAGAAAGTTTTGTCCTAGAGTACAGGCAGAA
AGGGCTTGTAATTTTCCCTAAACCAGCATCATTTCTCATT
CACATTCCCACCAAGAACAAGACTCTCCTCGATCCCACCA
ACCAACCAATCCTTAAGGGTCACACCTTATCAAAGGTGTG
AGGCAAGCAGCTTAGCTTTCAACTTCTTGGTTTGGTTTTT
GTTCTTTTTGTGTTTTTGGTCTATAAAGAACTAGCCTTGT
ATAAGAAAAGTAAGTAAGATTTTAAAGTGTTGTGCTACTA
GCACAACATCCAATAACTTGACAGAAGGCGACAAAAAGAA
CCTGTTTCACTTTAATTTTCCTAGATTAAGATACATCAAT
CACTCAACCTCTTCTTTCCTCTCCAAATTAATTGGTGCAT
GTCTATTTCTGCCTCTATTTCTCAACTGTGCACCCAGACA
TTCATACATTCATTCTTTGCCTAAGCTTTTGCTATGTACA
GAGGTAATGAATCATTACGAGAGGCTGGCAGGGTCTGGGG
GACACAGGCAGCCATAGGAAGGGATGTAAATGTACCCTCA
TGGACCCTGAACCTACTAGATACCCCTTATGTTACCTGCA
TGCCACCACATACTGTGCTGCAGATCAGACCACAGGGAGG
CCAATGAATCCCAAACCCAATCACAGGGAAAATCAAGTTT
CCTTTGGCAAGACAGATATAAGAAAAAACAAACATACACA
CACGAGCAACATATTCCTTCTAACATAATCAACTTTTCCT
CTTACCCCCCCAACCCAACCCTGTAAATTGTAACCTATAA
ACAGGATCCCAAATACATACAGCATCAATCATGTTTATCA
ATTGTAATAAACATTAGTTCAACTAAATGCTACAGCTAGA
ATCATTTCCACTATTTATAAAGTTTTTTCCTTTATTTATG
TGGTTTTTAGTTTAAAACCAGTTCTGCAACAATGCTAAGC
TACGCTGAGGTATTTTATGAAGGTGCCAGAAGCTAGCTGT
TACCCAGATTAAGGTACCACCATTCAAAGAGAAAAGGGAA
GGAAAAGAGAAAAGGAGATCCAGGTTACAGAATCAACGTA
AAGTTCACTCAAATTTACTGCTTTTAACAAAGGCCAAGAG
TAGAAGAGCCAAAACAAGGAACTACTTCATGAATAAGGAC
AGTTAGAAGAAAGCAGCCATTCACAAACCATACAGAAAAC
TGGTACAAACTGGACAACTCTGAGAAAAACACATTCCCTG
CCTTCCAATGGAATCCTTTCCAGTATCTTACTGGGAATCT
CAGGGCTGTCCCATCTAATTTCTTTGGATTAAGAAAGGGA
TGATTAACCTTTAATGATGAAAGCAATTATTTATCCTATT
ACTGTCCAAGTTTACATTTGTATTGCGTGTGCTGTCCATG
CAAACCTATATAATAGCTCATCTTAGGTATTCTTCTTAGA
GGAACGGCAAAAAATGATTTTTTTCCTTCTCAAAAGAGAA
GGTAAATGCTAAGAAGACATACCACTTTATAAAGTGTCAT
CCTCAAAATGCTGTAAGACTAAAAATGACTTCAAACAGCC
AGGACTATGATTTTACATGAATGTCACATATTAAATGCTT
TTCACACACACACATAAAAGTGAACTCCTATCAGTTAGGA
GGAAATTAACCCATAAATTCTTGCTCATTTGGAAAATTTT
AAATTCCAGGTCTTCAGTCTTTTTAACGTTTTCAACTCTA
AGAAACAAGGTTTGAAGAACAAATAAACTTTAAATTCATC
ATTCAGATGCTGATTTAACGAGAAAGTGTTTGACCAAACT
TTCCTAATGAATTGTTGAGGTCTTTCTTTAACTGCAGACT
GGTCTTTGGAAGGCCTCTCAAGGGCTGAGGCCAAAGCAGC
CTCCTAGCACAAGGTCCTGGCCTTCTAACTTCTCCCTGGC
AGTGCTTCTCCTTTCTTGGGGAGAAACAGAAAGAGGCTTC
TTTGTCTTCCTATTTCAATGATCTTTTTTTTTTTCTTGGT
CAAGAATGTTTTATGAGTATGATATGGTTTGGGAACAGCT
TTAGATTATGAACTACAGAGAGTTTCTTCTGTAAGCCCAG
TGTTTATTATATATTAATTGCAATGTTTTCTATCAGGGTT
TATAACTTTAAAAATTTATGTGAATTCCTATGTTTGTGGA
TGTATCTGGCTTTTCCAGCAACTTGAAAAGAAAATGTAAT
GTTAAAGATTGGGCTGAATTTAAGTGTTGTGTCAAGCAAA
TATCTGTGCTTCTGGATAATATAGACAAGGTTTCCCTTAT
CTTCCCAAATAAATGAGGGATAATGGGACAAAATAACGTT
AAAAGAGGTATAATTGTGCTTTTTTCCCAACAATGAATGA
ATGATGTAGAACAAATTGGCAAGATGATCTCACTAAAAAT
CTTTTAATCAATCTTATTTTCCCTTTTTTTAAAACACAAA
AAAGATTAATTTCTTATAATGCTACCATGAAGTATAAATA
GGTATGGTTCTATACACAATGAAAGTTGGATTCCTTTGGT
TCCATTTCTCGAGTAACGAGTTGAGTAAACTGGGATGGTA
TTGATCTTTCTGATAATAAATAAAAGGAAGTGTGTATTAT
ATCAATGAATATAAACAACTTTTTTCTTACTTCTAAAAAG
CTGCCTATAGAACTTCAGAAACATTTAAACTAATACAGCA
ATCAACTTATTTCTTAGAACAATACAGTAATATTGTTCCT
GTGAGAAGCCCTTTTTTAGGTCTTCCTGCTCTGTCCTTCA
GGTTTACACAGGGTATAAAATAAAGTTTATGACCAAATTG
CACCACTCGTGACAAGCAGGATTCAAACACTTACATTCAC
CACTCCCTAGGGAGGGCCCATTACCATGGGCAAATATAGT
ATTACTATAAATGCATTTAGAATTAGTCTTTGGCTTAATA
TGTGTTAACCAAATTCAGGGATAAAATAAAATTTGCATAA
ACATTAAGTGGGAACAAAAAGAAGAATGATACGGTGAATT
GTGATGACCTATCTGGCCTTTCTTCTTCAAAATGCAAAAA
CTCTACCAAACACCTCTTTTTGGTCAAATGGCCCACTTTA
GTTTCCAGACTCTCCCTTATGTAAGGTGGCTAAAAGTTAA
GTTTGAGTACCTTAGCTTAGGAGATAGTTCATTCAATTCA
AAATGTATTTCTTGAGATGATAAAAAAAAGATGATACAAA
GTAAAAAATGACTAAGGTGTTCATGAAGCAATATGATCAG
TAGAATATCTAGGGATGGTGATGGGGAGTTGATTTTAAAC
TAAATACCCACCAACAAGCTATATTAGTGTTTCATGTGTA
CACATGTACATGTACATTCCATTTCACAACTTATTTTTAA
ATAAGTGAAAAAAGAGAAAAAATTTTATCTTTATCTAAAG
ATTTATCTTTGTCTAAAGATTATTCTTTTAAACACAGATT
TTTTTATGCTGGTTTAAGGTCTACCCTCATCAAGTGATCC
ACACACCAAAAGGCAGAATCCCCTTATCCCAAATTGACTA
GAGAGAGAACACAGACAGGGCATAGAAATAAATGACCATT
GTACTGACAATTAAAGCTTAGTATCTTTTTTAATATTAAA
GTCGTTTGTTGAATCTTATTTGGGAAAGGGATCATTTTTT
TAACCACATGTGGGGAAAAAAAAAACCAAAACAGTCTTTC
CTTGCCCTTCCTCCTGACTCACTGGGCTTGAGTCCCTTGG
GACTCCACAGTTCCTTTGGTAGCAATTTTGGGAAATTAAT
GCTACAACCTCTAATCCAGTGTGGTTGGTATCAGCATTTC
CCTCCCCTGAATCCTTCCTGCTAACTTTCCTCACTCCCAA
GAGAGGGACTCATTGCTATGGGCACCTACAGTATCACTGA
CAACCCTAAAATCATTTGCACAGACTAAAGTTAGAAACGG
CAAGTCAGGATAGAAGATTAAATTTAACTACAACAGAGAA
AAAGCAGATGGAGAGGAGAAAAATTAGTAACTGACATTGC
CATTCTATTTACACACCAACCTAAATAAACTAGTTAAACA
TCAAGTTAATGTCTGCCCAGAAGATATTACAATTTACCAA
CATAAAAGATTAAAAACAAGCAGCAACTTTTATATAAAAT
TAATAAAGACAAATGAAAAAGAAATTGTCAGTAGCATCTA
TCTCCTCGATGTGTCTGAACTGCACATTATAAACTAGTCC
ATTAGTACAGCAGCTTGCTAAAAATTGACTTTGGTTCAAG
CTTAGTTTAAAAAAAAACAAAACATAAAAAACACACCACA
CAAAAAAGGTGGATGGACGTTTGTTAATTTCCCTGCTTGC
AGTTCACTGATTTTGGAGGGATTTTAGGGAAGGTGAAGGG
TAAGAAGAGGAAATTTAGGGGTGGTAATTTAAATACTTTG
TGAAATAAAATAAGACAAAAAAAGAAAAATTTAAAAGGGG
ACTAAAATATTTCTGACCTTTTAATATTAACGTGACTGTC
TCCCACTTGAATCATAAACAAAAGTCCGCACTGTGTCTGT
ATTACTGCCTTTTTGAACAATGGTGAAAAGAGGCAAATAC
ACAGAATCCAAGCTCCCTTGTGGATACAAGCAAAGTAATC
AGATTGGAAACCACCTGTAAGCTCTCTCTACACCTCCAGC
TCAAAAGGGAGAAAAAGTGCAGTCTTGGGACCACCGGAGA
TTTAAGCAAGCACCCACAGACACCAAATGGGAACCTTTAA
CTCCAATAAGAAGGCGAACTTAGATGAGCTGCACTGCAGT
AATCCAGTCTTTTGGAAAATTTTTTGGTACAGATGATATA
ATAACAGTACATTGACAAAAAAGGGAATTTAATCTCCAAG
TTACCCTTATTCCTCTTCAACTACTTTCACAAGCTCTTTC
TTTTCAATGGGCTCATATATATAGCCTAGAAACACCCTGA
AAACAATTATAGGAGCTAACACTTTCTACATTAAATAAAG
AGATGTGAACTGCCGTTTAGACCAGCCTAGCAGGAACATC
ACGAACAAACCAAGAAGACACTCGAGGTGTGTGCAAAGTT
CCTGCTCAAAGTTCTTCTTCTTTAAAGGTTCTACAGATCT
CATGCCCAGCTAGTAAGTGCCTCCTTTAGTCGGAGGACCA
AGGAGAATCTCAGGGTTAGAGGAACTTAGAAACCATCCAG
TGGAAAGGAAGTCTGCGGCTTTCTAGAGGAAAAGGTGGTA
ACCTCAGACTCTACTCATCACACCTCTTTTGGATATATAA
TTAATGGAAAATAGTCTAGTAGAATTCCTTTAGAAAATAA
AAGAAGGGAAAAGTTTCCCAATTTCAATAAGTCAGTTTGT
TCTTTGCCAAATAAGTTAAAGGAATTTTGGATGAAAAACT
TCTGAAAAATGGAAAAGACAAACACACCAATAGTAGGAGC
ATTTTTCAGGAGATAAGAAATCAGGAGAACCACCAAGTCA
GGTGTCTGCAGTAGTCTTTGCTCTTCGGAACCAAATCCTG
CCCTGCAACATGTACAGCTGTTCCCATTGAAAGTAGCAGA
AAGCAGCACTGTTGCACCACAGGATCTGGGCCTCAGGGTC
ATTCAATGATTTGGGGGTGAGTGAGAGCTACAGTTCAGCA
GGAATTCCTTCCTACACAAAAGTGCTCCAAAGGCACCACC
TCATGGGGGAAGGGGGGGAGGGGACATGCGTGGAGTGGGA
GTGTTTGCACACACTGCCTTCAGCTTCTGCACCAAGCCTC
TTGCATAAGTGGCAAAAGAAAATAATTTTCTAGCACCTCT
GTAAGAGTCATCAAGGATAAGGAAACCAGCAAGAACATTC
CCCGCAGTTAAGAACAGAAGTCTCCCCTTACCCCGAAACC
CTCCCTCCCCACAGTGTGGGAGCTCACTGAAATAGGATCC
AGGAGCAAGAGATAAACATGTCCAAACTATATATATATAT
AAAAAACAATAACAACAACAATAATAGAGATACAGTAATA
CAGGCCTGCCTAAATTGTACCAGTTAAGAAAGGAACCCCC
AACACAATTGATACGATTATAAACACCTTGTTATGACTTA
ATGGCCTGTACAACAGACCCATAAAAATGATTTTTTTTTA
AGATAAAAAGAAATTTAGATAAACAAGAAATCCCCTTCCT
ATATTGGAATTGGTAACCCACCTTAACTTGTCATCATGAC
TGCTGGAAATGATAAGTAGTCCTTTCACTTATTTTTTTGT
TTGTTTGTTTTTGATTTTTTGTTTCTTTTTTTTTTTTAAT
TTTTGGTTAGAAAGTTCTCCAATCCATGAAGCAATCCTGA
AAAGACAGTGTTTTATTACAAAATTAGGCAAATGTTGTCC
CATCTCCATCCTTTCTTTTTTCTGGTATGTGTTTTTTTCT
TCTCTCCCTTCTCTCCTTTGCCCTCGCAACATGGCGAGAG
GAAGCCAATCACATTTTTCAGTTTATTAACCTGGCTGGCA
GCCCAATCACACTGCAGAGTGAAAAAGGCTCCTGGCAGCC
CAGCTCCGCCCAGCTCACTGTGCCTTGGAGGCGGCGGTGG
TGGTGGTGGATGCAGCCCCGCTGGCAGAGGCCACTGTGAA
GAGAGAGTTCTGGATGGACTCAGCTGAGGTGGAGGTGGCG
TGAAGGCTGGCTACAGGTGCAGAGTTCCCTGCGGAGGCTG
CGGCAGCAGAGACCAAGCTAACCGGGTTGCTGGTGAGCAG
AGAGAGGTTCTGAGGGTTCAGGAACAGAGGGGCAGTCACG
ATGTTGGGGGCTCCTCCTGCATTGGCAAATACCAGGTTCC
CAGTTGCATCCAGTGACGTTATTGGAAGAGAGCCACCAGA
AGCAAGAGCTACAGACAAAAACCCCAAAAAACAGGCAGTA
AGGAGAACGTTAACATCATCCTAGAGAAGCCAAATAGATT
CAAAGGTCTATTGAGTTTTCCTATATATCAGTAGGAAAAA
GTGTAGCTCTTCACTGATTTTTTTCTCAATCACAGTGCTA
TACTGACATAAGCTGTGGTTTATTTACAATTTTTAAGAGA
CTACAGGGCTGAAAAATCTAACTAATTTAATGGGTATGAG
CAGGCTAGGTTAGGAAAGAGAGTTAATAAGAACTATTTAA
TGAATCAGAATCATGTTTCTATCTTGAAATCTTAAGTTTA
TTTAATTTACCTAGACATATTTGATAAATCCAATAATTCT
GTCTTTAATGAAGATTGTTAATTTTAAACTACCTCTATTC
AAAAGACAAGGTAGCTAAAGTAATTAAAGCATTAAAAATA
TATTTAGCTTTTATAAATCAACTGGTCTTATTGATAAATT
TGACATACAAGACAAAAGCCATCTTTCAAAAAGGCTTTTG
TTCTAAAATAAATTATATATCACCAAATAAAATAAAGATT
TTGGCCCTGAGAACTCTCGTTTAAACGCAAACTATTTTAT
TTTTATTTTTTTAGAGATGGGGTCTGGATATGCCCAGGCT
GGAGTGCAGTGACTATTCATAGGTGCTATCATAGTGCACT
GGAACCTCAAATTCCTGGCCTCAAGTGATCCTCTGCCTCA
GCCTCCCATCAAACTATTTTAAGTTTAAGAAGAAAATATT
CTCTGATTAATATAGTGATGATGTCTCTCAAATTGTTTCC
CTGAATCACATAATAGCAAGCATCTTCAGACACAAAGCTT
AGACACTAAACAAGGGAAACCCTTCACTATGTGGAATGAG
TATTGCCCTGGATAACATGCCAAGAGGCTGAAAGGGACCC
AACTAGGCTTGGAAAAGAGACTTCATAATCCAAGAGAATA
TGTGCTCTATACTGACAGGGACATAAAAAGAGCAGAACCT
AACAAGAATTAAAAGTACCCTTGAAGTCTTTCTAATGTGC
TCCAATGTGAATTCACTATAAAACTTTCCCATACATGGCT
TTCTTAGGGGTGGGGATGGGGAATTAGGAAGTCTTATTTG
GTCAAGTTTGCTTTGAGATAGGTCTTAGATGAATACTTGG
ATAAAATTATTGGGGGGGAAATCTGCCTCCAATTCTACTC
ACATAACATAAATATCAGCATAAAAGTCCTGGATAAACAA
AATTGAAACACCTCTCATTAGATTAGCTAGGAATACAAGA
GAAAGGATCCAAATAAGCTCAATCAGAAATGAAAAAGGAG
ATATTACAACTGATACCACAGAAATACAAAATATCATCGG
TAAATACTATGAAAATCTCTATGCACATAAACTAGAAAAC
ATAGAGGAAATGGACAAATTCCTGGAAACACACAACCTCC
CACGACTCAGTCAGGAAGAAACAGAACTCCTGAACAGACC
AATAATGAGCAGCAAGATCGAAGCAGTAATAAAAACATCT
TCCAATAAAAAAAAGTCCTGTACCAAATGGATTCACAGCC
AAATTCTACCAGACCTACAAAAAGGAACTGGTACCCACAC
TACAGAAATTATTCCATAACATCAACAAGGAGGGAATCCT
CCCTAACTCATTCAATGAAGCCAGTTATCACCTTGATACC
AAAAATGCAGGAAAGGACACAACAAAAAAAGAAAACTACA
GACCAATATCCCTCACGGATATAGATGCAAAAATCCTCAA
TAAAATACTAGCAAACTGAATTCAACAGCACATCAAAATG
ATAACCCACATGACCAAGTGGGCTTCATCCCAGGGATGCA
AGGATGGTTCAACATACATAAATCAATAAATGTGACTCAC
CACATAAACAGAAGCAAAAACAAAGACCATATGACCATCT
TAATAGCTGCAGAAAAAGCACTTGACAAAATCTAGCACCC
TTTCATGATAAAAGCCCTCAAAACACTAGGCATAGAAGGA
ACATGTCTCAAAATTATAAAAGCCACATGACAAACCCACA
GCCAACATCATGCTGAATGGGGAAAAGCTGAAAACATTCC
CCCTAAGAACTGGAACCAGACAAGGATGCCCACTGTCACC
ACTTCTATTCAACATAGTGCTGGAAGTCCTAGCCAGAGCA
ATCAGGCAAGAGAAAGAAATGATGGGTATCCAAATTGGGA
AAGAAGAGGTTAAATTATATTGCTTTTCGCTGATGATATG
ATCTTGTATCTAGAACACCCAAAGACTCCACCAAGCAACT
CCTGGAATTGATAAATAAATTCAGCAAAGTCTCAGGTAAC
AAAATCAATGTAACAAATCAGTAGCATTTGTATACACCAA
TAACAGTCAAGCTGAGAGTTAAATCAAAGACTCAATACCA
TTCACAATAGCTACAAAGAAAATAAAACTTGTAGGAATAT
ACTTAACCAGGGAAGTGAAAGATCTCTACAAGGAGAACTA
CAAAACACTGAGGAAAGAAATCACAGATGACACAAATGGA
AAAACATATCACGCTCATAGATGGGTAGAATCAACGTTGT
TAAAATCTCAATACTATCCAAAGTGATTTACAGATTCAAG
GCAATCCCCATCAAAATACTAATGTCATATTTCACAGATC
TAGAAAAAATAATTCTATGCTTCATTTGGAACCAGAAAAG
AGCCTGAATGGCCAAAACAATCTTAAGCAAAAAGAACAAA
TCTGGAGGCATCACATTACCAGACTTCAAACTATACTACA
AGGCTATAGTAACCAAAACAGCATAGTATTGGCACAAAAA
TAGAGACATAGACCAATGGAACAGAACAGAGAACCCAAAT
ATAAAACCATCTACATACAGCCAACTGATCTTTGACAAAG
CAGACAACACTAAACACTGGGGAAAAGAAACTCTATTCAA
TAAACGGTGCTGGGAAAATTGGATAGCCACACACAGAAGA
ATGAAACAGGATCCCTATCTCTCACCACTCACAAAAATTA
ATTCAAGATGAATAAAAAACTTAATGAAACCATAAGAATT
CTAGAAGAAAATGTAGGAAAAACTCTTCTATACATCGGCC
TAGGCAAAGAATTTATGAAGAAGACCCCAAAGGCAATTAC
AGCAACAACAAAAATAAATAAATGGGACTTGATTGAATTA
AAAAGCTTCTGCATAGCTAAGGAAATAATCAACAGAGCAA
ATAGACAACCTACAGAATGGGAGAAAATATTTGCAAACTA
TACATCCGATAAATGGTTAATATCCAGAATCTACAAAGAA
CTCAAATCAGCAAGAAAAAAATAAACAACCCTATTAAAAT
GTGGGCAAAAGACATCAACAGAAGCTTTTCAAGGGAAGAT
AGACAAATGGCCAACAAACACATGAAAAAATGCTCAATGT
CACTAATCATCAGGGAAATGCTAATTAAAACCATAATGAG
ATATCACCTTACCCCTGTTAGAATGGCTTTTATTAAAACG
TCCAAAAACAATAGATGCTGGCACGGATGCAGAGAGAAAG
GAATGCTTATACGCTTTTGGTGGGACTGCAAATTAGTACA
ACCTCTATGGAAAACAGTATGGAGATTTTTCAAAGAACTA
AAAGCAGACCTACCATTCAATCCAGCAATCCCACTACTGG
GTATCTACCCAAAGGAAAAGAAGTCATTTTATCAAAAAGA
CACCCGCACTTGAATATTTACGCAGTACAATTCACAAATG
CAAAGATCTGGAATCAACCCAAGTGCCCATCAATTCATAA
GTGGATTAACAAAATATGGTATATGTATACCACAGAGTAC
TACTCAGTCATAAAAAAGGATGAATTAATGCCTTTTGCAG
CTATTTGGATGGAAGTGGAGACCATTATCCTAAGTGAAGT
ATCTCAAGAATGGAAAAACAAACACTATATGTACTCTCTA
ATAAATTGTAACTAACCAATGAACACACATGGGCACAGAA
GGAAGTAAAAGTCATTGGAAATCAAGCAGGGGAAAGGGGG
TTGGAGGCAAGGGACAAAAACCTACCTAATGGGTACAATG
AACACTATTTGGGTGATGGGCACAGTTACAGTCCTGACTC
AAGCATTACAAAAGCTATCCATGTAACAAAAATATTTGAA
CCCCCTTAATATTTTGAAAAACAAAAAACAAAAAAATTCC
TGGTTTCATATAATATACCAAACTAAGCATATTTCCTGTT
CTTACTCACAAACTAACACCTATACTTTTCTTACAAAGCT
TTTTTACAAGGACATTTTCTTGGTCCTCAAGAACAAGTTA
GTTAGTATTTGGCTGTCTTTCCCACTACTTTCACCTCTAG
TAAAGCAGGCTTCCTCCATTACACCCCCAACCCCCACACA
CAAGCTAAGTAAGGAAAAAGGCTCCACTGACCTTGAATAG
TTGCCAGTGTACTGTTGCTCATCAGAGCTGGGCTGAGAGC
ACCGCCCAGGGTCCCTGGATTGAGGCTGAGTAAGGCACCT
CTGCAAGTCCAAAAGAGGGTTCTCTTAGTACCACACAGAC
ACATCTGCCAGTTTGACAACACACCCAAAGGGATAAAGAA
AGAAAAATGCAGCTAGGGAAGTATGTGGAAATACCTGTTA
TTTTCCCTTCCTCTTACATGGTTTGGTCAATATTTCTCAG
TTACTGGTCTCACTGATGCTTACTTGTACAAACAAGGTTA
TGATCAGCATAAAATGTAAAACTTTTACAGTCATTCTGAC
TCTTCTTTGAATGACTTAATTCTCTTTTTTCCAAAACAAA
AGAAAAACTCCAGAGAAAAGAATATATTTACAAGATGATT
TTTATAATATGTTTGAAAATAATAATATAAAATTGGGACT
TTTGTTACTATATCTCTTATCTGTGTTGGAGAATTAGAAA
GCAAACAACTGAGAGAGTTTAATGGAGAAAATAGAGTCAG
GAATTCTGGGCTTTCTTCCTGGCCCCATCACTGAAGGAAT
CAGTGGCCTGGTATTCTGGGCCATACTCTGGAAACAAAGG
TATGACTACTGCCCCTTCTAGGGTGTTAAGAAACTTAAGC
TCAACTATAATCAACGTCCTTGCATGATCAAAGAACAGCG
CATTTCCAAGAGATTATCATTTTAAAGAGATTTTTTTTCA
TTTAAGATGGTAATAAAAAGTCTCCCCTATGAGGAATTCC
AGGCATGATGTCCTGGTTGTTTCTCAGACCTGAATGAGAT
GAGGAAGCAGCTTACCCAGCCGCAAACTGTGAGGGTGCCA
TCAGGCCTGGGTTTAGTCCTGCAGCAGCAGCCATGGCAGC
AAGACTGGCATTTGCTGGCAACTGTGCAGCTCCTTGGAGG
GCGGCAGCTGCTGCTGTTTGCAAGCCTGATGCTGTCACCA
TCACCTGGCTGGTCCCAAGAGGGGAGGACAAAGGAGTGGA
GGTGGTCTGTGTTGTGCTGGTCTCACTGGCACTGGATGCC
TCAGAGGTGGATGCTGAGGCAGAAGGGGAGGGACTCAGAG
AGGGGGATGTGACTGCTGAGGAAGCTGGAGGTGCTGTGGA
AATCACGGTTGCTGTGTTGTTGGAGGTGGTGTCTGTAGTG
CCTGAAAAGAAAACTGGATTAGAAAATGACCTTCTGTATA
TGGTTTTGGAAAAATGGTAGCTTTTTATTCAGCCCTACTC
TAGAATCAATGACATAATTAAACTACTATCCAGTAACCTC
TAAATTTGTCTTTTTATTAATTAGTTTAGTATTTCTATGA
AAAGTAACCACAAAAACAAACATTTTAGAACCAAAGCTAT
GAACCCTGAGCTTTAAGAGACAAGAGTAATAAAGTAACCA
TGAAAGAAAGAGAATAGTTTTCCATTGCCAATTTCCTATT
CAAAAAACAAAAGAAAGAATCACAGAAGTTCTCATTATGG
AATAATGCTCTGGGGAAGAAACATATAAGGAAAAAAGGAA
AGATTCTGTAAAGCTCTTTTTCATTCAGAAATCCCCCTAG
GAGACTCCAAAGGAAAGTCAAAACAACAAGGACAAGAAAA
ACTGGACGTTACATACTTTTCTAAGAATTAAGTGTCAATA
ATACACACAGAAATAGTACACAGAAATGTATGTCTAGATA
TATACCTTTAGTCATTTACAAGTAAGTATTCTGTAATGAA
AATTAGCTCTCAAAAGTCCATTGTGGTAAACATTTTCTTA
TTTATGGAAAAAAAAACATACAATGATTCTATGAATCTCA
CAAAAGTTAGCATGAAAAAATGAAGATCTATGAAATTATT
ATTTGTAAGGCCTTAAAAAAAAATCAAGGTGTCTGAATTT
GTGTTTGATTTAAGAAGAAGAAATGTTTGGATATAAATAA
CTGACATTAAAAATATAATTACTAAACACTAAAACACAAT
CACTGGGATTGTTTCATGTTCAAGATCAGCATTGCCTAAC
AAATACAATACATATGTAATTTCAAATTTTGTAGTAGCCC
CATTGAAAATAATAAAAAAGTAAAATTAATTTCAATTATA
TATTCTACCTAATCTAATATATCCAAAATATTATCATTTC
AAGATGAAATCAGTATTAAAAAATTGAGTTATTTTGCCTT
TGTCCTTTCTAAGTCTGGAAATGGTATGTATTTTATAATT
AGGACACATCTAAGTTTGAACTAGCCACATTTTAAGTGCT
CAAAAGCCACCTGTGGCTAGTGGATGACATATTAGATACC
ACAGGTCCGAAATATGTCTGGAAGTTAGGCCTATGGGAAT
CCAGAGGCAAGTGTGACTTAAAGAATGTTAAGTCACTCTG
CCTACAGTAAAAATGGCTCATAAGGCTCTCATGGGATAGA
TAACCTTCCACAAAGGAGAAGATGCCAACTGTCCCCAGTG
AGCTGTAATTTTGATGTTATCTATAAAAGACAGTATAGAA
CAGGCCCTCTTATTTCAGTTATCAGTAAATGCTACATATT
ATAAAAACAGGCTGTCTAAACTAGCTGGAACTTAATTTAA
TGAAATTCACTATGTTCTAGGACACAATCAACCACATACA
GTTGGTTCTCTGTACCCGTGGCTTCTGTATCTGCTGATTC
AACCAACTGTGGATTGAAAATATTTGAAAAATACAAAACA
ATACAATAAAAATAGTATAAATTAAAAAACAATACAGAAT
AACAACTATTTACATAGCATTTCCATTGTATTAGGTATTA
TAAGTAATCTAGAGATGATAAGTATATGGGAGGATGTGCA
TATACTATATGCAAATACTCTGCCATTTTATATAAGCAAC
TTGAACATCCTTAGATTTTGGTATCTGGTGGGGGTCCTGG
AACCAATACCCTGAGGATACTGAGGGATGATTATATATGT
ATAAAGCAGAACCTAAGTGGTATTTTCTTAGGATAGAGAG
AACTCAAAAAGACAAAAAAGCATCTATAAATTTTCAATAT
AATATAATTCTATGAGGTATGGGAAGACTTTCAATATAAA
AAAATGCAGACCAATCAAAATAAATATTTCAAACCTCTAA
GAGTAAGACACATTGGAAAAAATTTTACATAAAAGATAAC
ATTTCTTTGGTGGTAAATCTATTACTAAGCTGCAGAACAC
TCTCTTCTTTCATAATAGCCTTATCACAAATTCAGGCAGT
TGTGTCCTTCCAAAATCTGTTTTGATGCCTTATTCTGGTC
TATACTAAGAACATCTAGAATTTAACTCTCTTCTCATTTC
TACTCTCAGTTTTTTTCACATGTCACGGAGCTGGGAGAAA
CTTAGACATCATCTATGTCAGCACTGACTCTACTCTCCCT
ACCTCCTACAATGCTGCACAAAAGTGGTTATGTGCTTGCT
GAATGAATGAGGTAAACATATCTTTCTTATTGCTAATTGA
AAAGGGAGTATTTATTCCTCTTTCTGCTCTTCTCAAAAAT
ATAAATGACTTCTTCTTATTGTAGCTGCCCCTAAATAGAA
TTACATCTTTGTGGATATTATTAATCCTACTTTCATTCTT
TATTTCTTCTGTTCTAAATCAATCTATCAGACCAATCTGT
ATCACTGAACATCTGATGCTGTCTTGGGTCCTGTGTTTAG
CAGATTCATATACATTTTTTCACTTTTATCCTCTTTTTCT
AAGATCTGTTCCTTGTCTTATAGAAAGGCAAATATCTTTT
CTTATTTTTCTTCCACTGCTAAGAAATTTCAACATACTTT
CAATCTTTTCTTGACCAATTTCTCACCTTATCTAACCTCA
TTTTACTGATGGGCACTACTTCCTTTTCAAAGTTCTGAAA
TTGAAACTGCCCATTTTCATAAGAACTAATATCTTGAGGT
CAAAAGGCTTAAAATGGCTATTTCTCCTCCACCACTTTCA
AATCCTTCAGTATCTCTTTTCTAAAATATCCCATATGTTG
ACAAAGAAAATCTCAGTTAAATTTTATCAGTGAATTTAAC
CTGAGCCAGGATATGACGTCACCAGAAACCATGCAAAGTT
GTTTTTTCTCATTGTAATTCTCCAACCACATTCTAGGTAT
CTTCAATATAAACATCATATAAGCACTATGGTATAACAAC
TTAACATGATCTTTAAATTAATTCTTCCAGCCACTGAGTC
GTGTTTTAATCAATATACATCTTACATGACCTTAAATTCT
TGGCAACTTGGCAATTTAATTACTTGGGCAACGTTGATCA
GCGACCTTAAGCTTGTTGAGCTTCAATGTCCTCAACAACA
GAGTAAGATGCCACCACCCACTTCACAGAGTTAGTAGAAC
ATTATATCCAAGCATGTGTATAGTGTCTGGCACTCCCTTG
TGCTTTCTACTCCTTTTTTTCAAAAAACAGCTTTATTGAG
GTACAATTCTTATACCATAAAATTTGTCAAATATAAGTGT
AAAATTCAACGACTTTTAATTAATTTACAGAGTTGTACAA
CTGTTATCACAATCCAGACTATGACATTTCCACCTCCAAA
AAAGATCCCTATACCAGTTTATAGTCACTTCCCACTCCCA
CCTAGTCATCTGCTTTTTGTCTCTATAGATTTTCCATTTT
TGGACATTTCACATAAATGGAATCATACAATATGTACTCT
TTTGTACCTGGCTTTTTTTACTTAGCATTTTGTTTTCAAG
GTTTATACATGTTGTAGCCTTATGAATCAATACTTCATTA
CTTTTTATGACTGAATAATATTGCATTGTCTAGATATACC
ACATTTTGTTTATTCATTTACCAGTTGTGGGCATTAGTTT
GTTTCCAGTTTTCAGCTATTATAAATAATGCTGCTATATG
AACATTTGCGTAAAAACTTTTGTGTGGAAATGTTTTCATT
TCTCTTGGGGAAATTGCTGGGTAGGATGGTAAATTCATGT
TGAACTTCTAAAGAAACTGCTAAAGTGTTTTCCAAAGTTG
CTGTATCATTTTATATTCCTATAAACAATGCATTAAGGTT
CCAGTTTCTCTACATCCTTGCCAACATTCATCATTTTTGG
TCTGTTTGATTACAGCCATTCAGGTAAAGTGGTATCACTA
TTTAATTTTTTTCCCTCATAGGTAATAATGTTGATCATCT
TTCCATGTGCTTATTAGTCACTCCTATATCTTCTTTGGTA
AAATGTGTATTAAAATCTTTTGCCCATTTAAAAAACTGGG
TTGTCTATATTCTTATTATTGAGTTGTAAGAGTTCTTTAT
ACATTCTAGTTACAATTCTTTTATCAGATACATAATCTGC
AAATGTTTTCTCCCAGTCTGTGGCTTGTCTTTTCATTTTC
TTTAAGATATCTTCCGAAGCACAAAGATTTTACTTTTAAT
CAAGTCCAATTTATCTTTTTTTTTCTTTTATGGATTGTGC
TTGGGGTGCTATATCTATGAACTCTTTGCTGACCCAAGGT
CATGAAAATTTTCTCCTATTTTTTTTTCCTAAAAACTTTA
TAGCTTTAGCTCTTACATCTAGGCCTTCAACACATTTTAG
TTAATTTTTGTGCATGGTATGAAGTAAAGATCTGAATTCA
TCTTTGTGCGTATGGATATCGAGTTGTCCTGGAACCATTT
GCTGAAGACTACACTTTCTCTATTAAATTGCCTTGGCACG
TTTGTCAAAAATCAATAGAGTATAAATTTAAAGGTTTGTT
TTTCGACTCTTAATTTTGTTCCATTTAACCAATTGTCTAT
CTTTATGCCAGTATTATACTGTTCTATTGTTGCTTTATAG
TAAGCTTTGAGATCAAGACCTGTAAATCCTCTAACTTCAT
TGTTTTTCAAAATTATTTTGGCAATTCTGGGTCCCTTCCA
TATATATTTCGGAAAGAGTTTATCAATTTTTCAAAACAAA
ACAAAAAAAACCCTGTTTGAATTTTGACTATGATTTTATT
GGATTTATAAATCAAGTTGGAGAAAACTATCTTCTTAAGA
ATGCTGAACATGAACATGAGTATGAAACGTCTCTGTATTT
AGACTTTAATTTCTTTCAGCAAATTGTAGTTTTCATTGTA
TAAGTCTTGAACTTCTTTTGTTGCATTTATTAACTTTTAT
TTTTTGACACTGTTTTGTATAAAGTATTTTCTTAATTTCA
TTTTTGGACTGTCCATTGATAGCATATACAAATGTAATTG
GTTTTTATATATTAATCTTGTATCTTGTAACAATACTAAA
TTGTATTATTGATTAATAGGGTTTTTTTGTGGATTCCTTG
GGATTTTTATACATACAGAATAATGCAAATAAAGACAGTT
TAATTTCTCCCCTTCCAAATTGGATGTCTTTAATTTTTTT
CTCCCTCACTAAACTGGCTATAACCTTCAGTACAATGTTA
ATCAGAAGTCCACAAGAGCAAACATTCTTGCCATATTCCC
AGTCTCAGGGGGCAAAGCATTCAGTCGTTTACCATTAGTA
GGCTGTTTGCTATAGGCTTTTAGTAAATGCTCTTTATCAG
GTGAGGTGGTTTCCTTGTATTTCAGGTTAAAAGAGCTTTT
ATCATGAATGGGTTTTAGATTCTGTCAGCTATTTTTTCTA
TATCTATTGAGATGATCCTGTGGTTTTATGCCCTTTCTTC
TACTACTATAGTATGGTATGTTAATTGACTTTCACATACT
AAACCAATCATATATTCCTCCTGGGAAATAAATCCCCTTT
GGTCATGATGTATAATCTTTTAATTTTTTTATGTTGCTGG
ATTTGATTTGCCAAGATTCTGTTAAGGATTTTTATATATA
ATGTCATGAGGAATATGAGTCTATAATTTTTTTTCTTGTG
ATGTTATTTATCTAGCTTTGGTATCAGGGGAATACTGGCC
TCCTACACAAATACAGGAGGAATGTCACTTCTCTATTTTC
TGGAAAAGATTGTTAAAAATGGATTTTGTTTCATCTCTAA
ATATCTGAAAGAATTCACAGTTAATGCCATCTGGGTTTAG
GCTTTTATTTGTGAGAAGATTAATTAACAATTCAATTATT
TTACTTGCTTTTGGTCTATTTAGGTTTTCTATTTCTTTTT
GAATCGGTTTTGGTAATTTGTGCCTTTCTATGAATATGTC
TATTTCATCTAAGCTACCTAATTTTTTTTTAGCATAAAGA
TGTTCATAATATTCCAGTATGCCGTGACAGAGCAATTCTA
CTCCCAAGTATATATTCAGAAGAACTGAAAACATATACCC
ATCATATCAAAACTTGTATATGAATGTTCACTGCAGCAGT
ATTAAAAATAGTCAAAAACTGGAAGCAACCCAAATGTCTA
TTAACTCATGAATGATAAACAAAATGTGGTATATCCATAC
AATGAGGTATTATTCAGCCATTAAAAAAGAATGAAGTACT
GATATATTCTAGAACATGGACAAACTTTGAAAATACAATG
CTAAATGAAAGAACCCTGAGATTGAAAAGGCCACATATTA
TATAGTTCCATTTCTATGAAATGTTCAAAGTAGGCAATCC
ATAGGGATAGAGAATAGACTAGTGGCCGTCAGGGGCAGGA
GGAGGAATAAATAGGAACTGATAATGGGTATAGGGTTGCT
CTTTTGGGTGATGGAAATATTCCAGAATTAGATAGCGGCG
ATGGTTCCACAATGATGTGATTATATTAAAACCCAATGAA
TTGTATGCTTTAAAACTGTATGCTAAAAAAGGTATGTGAG
TTATACCTCAATAAAAAATATTACATTATAATCTTTTTAA
CTTCTGTATGTTCAGTAGTGATGTCCCCTGTTTCACCGAT
TTTGGCAATTTGTGTCTTTCCCCTTTTTTTCCCTTGGTTA
AAATTCATTTGTCAATATTGTTGCTCTTTTCAAAGAACTA
ATTGTTGGTTGTACTGTTTTTTTTCCTACCGCCTTTTTAA
AAATTTTCATTAATTTTTGCTCTAATCTTTATTACTTCCT
TCTTTCTGCTTGCTTTGGGATTAGTTTGCTCTTATTTTTC
TATTTTATTAAGGTAGAAGCTTTGGCTATTTGAGATGTTT
CTTCTTTACTTGTGTTTTCATTTTTATTCATTTCAAAGTA
TTTTCTAATTTTTCTTGTGATTTCTTCTTTGACCCATGTG
TTAGTTTAATTTCCAAATATTTGGGGATTTCCCAAATTTC
TTTGTTGATTTCTAATTTATCTTAGTTGTCATCAGGCAAC
ATACTCTCTACGATTTTAATCCTTTTAAAAAAATTCACTA
AGACTTGTTTTATAGCTAAAAACATCTTAGGGGATGGATG
TTCCATGTGTACTTGAAAAGAATGTGTTTTCTACTGTTGT
TGGACTAAGTGTTCTACAGAAAGCAGTTAGGACAAGTTGG
CCAATAATGTTCAAATCTTGTATAATCTTGAGGAATTTTT
TTTTAAATTTAGTTCAAATTAATCAAATGTCTCCAACTAT
TATTGTTGAATTGTTTATTTCTCCTTTAAATTTTGTTCAT
TTTTGTTTCTTGTATCTTGGGCCTCTGTTGTTAGGCAGCT
ATATAATTATAATTGCTGTATCTTCCTGAGGAATCAACTC
TTTTGTCATTATGAAATGAATTTTGGACAAATAATTGGGG
GCTGAGCACTTTTAGTTGAGATTATTAAAGGCTATGGAAT
TTTTGCAAGTTTTTGAGACATACCAGAACACTTGTCTTTC
TGGAGGAGAAATCACAGTCATAATCATTCTTATATCTATT
CTAGAAATGTTTACCAAGGATCCTATTATGAACCATGCAC
TATGGGAAAATAAAGATGACCACATCAATCAAACGAGATT
ATTCTCAGAAGATAATACACTGAGGATATGGTTTTTCCCT
TCATTTCCAAAATCCTCTTCCAAATGGTAGTAAAGAAATA
TAAAAAGGGAATAAGAGCTCTGGTGATAGATATCAAAGGG
CTTGAGATTTTATACAGAACTGCAGAAATCAGAAAAAGGA
TGAAATTAGGTGGTAGAGAAACCAAATACAGTCCAGAAGG
ACATAGGAGAAGGCTATAACAGAGGTGGAAATTATTCACT
CTGATGGACCCCTGAGGAGAGCCCAAGCTCAGAGGTGTCA
CATACTGAGGCAGATGTAGGACATAGGGTCAAGGATAGGG
TGATTAAAAGTCTGCTCACATAGTAACTTTGCCAGTGGGC
CTTTCCCTCTCTGTACCAGACCTCTCATATGAGCAGAATC
AACGTCACCTACTACTCTTCAAAGAAAATAAAAATCTGAC
TGTGGAAGGCTAAGAATTCTAGTGTAGGCACTGGCCTGTA
TAAATAAAGATACCCCTCATTTTGAGAAGTGTGAGGCTAG
ATTCTTGCTTGCTTGCTTGCTTCCTACTTGTATATCCTGA
AAGAAAGTTTGGCAGTTTTCTATCCACAATCATAGCTCAC
TGCTAGCCCTCCATTCAGAGGAGAGGACTGTTGAGTTACA
GAAGCTACACAATGGCAAAGAAATCCCTTGCAATCTACTG
ACATTAAGTAATACAGTCTTGCATTCATCAGTATGAATAA
ATAACCAAAATGCACCAGCCAATGAAAAAACCCAACAGTA
CAAAATGAATGGCACAAAATGAATAAACAGAGCCAATACT
GGAAAAAACAGCTTATATAAACAAAGATAAATTACCAGAG
TTGAAGAAAGACATTACTTCAGATTGAAAATACTCTCTGA
AGACCAATGAAGACAATTTTTTTTTAATGCTTAACATTTT
ATTAAAAAAAAAAATAGATTTAGGGGGTACAAATGTTTTT
TTCTTATGTGGATGAATTGTATAGTGGAGAAGTCTATGCT
TTTAGTGTACTCATCACCTGAATAGTGTATACTGTATCCA
GTTTAGTAATTTTTCATCCCGCACCTCACTTCCAGAGTCT
TCAATGTTCATTATGGAGGACAAATTTTTAAAAGGTCCAT
TCCTTGAAACCTCCTAGTGAAATTTCAGAACACTAAGGAT
AAAAAGATCCTTAAAGTTTACAGAGAGAAAAAACAAACTA
TCAAGAAAAGAGAGATTGAAATCAGACCTTTCATTAGCAA
TACTAGATGCTAAAACACAACAAATCAATACTTTCAAAGT
TTAAAAGAAAAATAATTTTGCACCTATAATTTTATTACTG
AACAAACTAATACTTACAAATTTTACCTCTCACGTAGCCT
TTCTAAATAGAAAAAAATTACTTGAGAATGTGTTCCAGAC
AAACAAAAAGGAATCAAGGATAGAGGAAGACATGAAATCT
AAGAAACACTGGATCTAATTCATGAATACAATGAAAAGAA
ATTAAAATAAACAATCATAGGAATCCCAAGAAGGTCTTCA
AGAAGAAAATACATTCCATTAGATAAGTTGTATGATTAAG
ACACTGGATGTCAAGAGGGCTTTGGAGTTACCGACTCCCA
ACCCCCTCTCCTAAAAAAAAAGAAAAAAGAAAAAGACACT
AGATGTCTTTAATAATGCAGTAAAGGAATATGCTACTTTT
GTCAACAGAGAAAAAGAAAGGCAGCATAGAAATGTCAGAA
GAAAAGAGGCTATATAAGGAAGTTATAGTCCAAAGTGGGA
AAAAAATAAAAATGGGGTAAGATTTTGAGCAAGTGCTGAT
AAGAAAAGAAAATCTACTTGACACTGACTCTTGTAATCTT
CTCTTTCAAGCAGCAATGTTTAAGTGTCATAAGATTACAT
TTTTCCCCCTGTAAATTCAATCATGTGATCTGGCCCTATA
CAATATTTATACAAACATAATATTACTGTATGCATTTTTT
ATCACTGAGTAACAAAGTACCACAAATTCAGCAGCTTAAA
ACAACACAATTTTACCATCTCATAGTTTTTGTGAGTTAGG
CACAGCCTAATTGGGTCCTCTGTGAGGGTATTACAAGGCT
GCAATCACATACTGTACTGTACAAATACTTCTGAAATTGT
ATATACATGTACATATAAAGAAGATTTAAAGAGAAAAATA
AAAATTGTACATACGATTGTGTTTTTCCTGTTTGAATTTC
CTATAAGGTTAAATTTCTTAATAATTAAAGAAAAATTTCA
TTTCAAGAAGAGTTACCAAGATTTCAGAAAACAGTCATCA
TTAAATCCACATAAATGGGCTGAGTAATTGAGTTCAAGAA
AATGTGACTGGTCATTTGGACTCATCAAAAACTAATACAA
ATTTTTAGCTAGTTTTGAGTATGCATATCTCCTTAAAATT
ACCTTCTATTTGATTTTCCCCATATTTTAAGAAATCTGCA
AAGCTACTTGTTCTTAATGTCTAAACTATTAGAAATTTTT
CTGCCAAAAAATGGGTATTTTTAGACCTAACATAGTATGA
CTTATGATTTCTTGGGAAGGAAAAGTTCAGCTCATAATTT
ACCAGATGACTGGAAATCAGTTTAGACAATAAGCTCCTCA
GGGGCAGGACCTTCATGTTCCTGGTGCCCAACACAATGCC
AATCAATCACCGACAGTTCGCTTCTTAAGCTCAAGTGCTG
AATACTATACACACTCTTGAACAGAGCTTCTTAAAACTGG
AATCTGCAGGCTCCCAAGGCATCCACAAACAGCTTTGGGG
GCGGTGGGAGGGCTGACGGGGGTTGTTATTTATAAACCTC
CTTAAATTTTTCTAAAAATTGTGGAGTATGTCTGTTTTGT
AAGAGCAAAAGTCTATAGCTTTCAAATTCTCAGAGAGGTC
CAACACCCAAAAGAGGTCAAGAAGTACTGTTTAAAATAAA
AATTATAAGATTTTCTAATACTTAGAAATGGAATACAATA
TAAAGCCATTTATTCAATTTTTACATCATAGGTCACAGAA
CAAAAGAGGTGCTATGAACTTAAAACATGAGTAAGGAAAA
TCAAAGTCCTCAACTCTAGGTTAAATCAAGCTTGATTATG
AAATATCATATATGCATGTCTTATGCACTAAGTAAATATC
ACTAAAAAACATGATGATAATGCTAAGTCATTTTAAACAT
ATTTGGAAAATATGCTACTTAAAGGAGGCTAAAGGAAAAA
AAACTTATTTATTTTACAGTGAGATGTCAAAAAGAAGAAT
ACTCAAATCTTTTGAGAAGTGCAGAGTCTACTGGGAAAGA
CAGATGTGTAAAAATAGAATTATTTATAATACAGGTAGGT
GGAAATAAATAGTTTCCTGGGGAAGTTAAAGAATATTTCC
AAGAAAAATCGACATATAAGCTCGAATAGTTTTATCAATA
CTAATCAAGAACTGCAGGCTAGGATGGACAACACTTCAGG
GTACAGGGATGTTTACAAAGGTATGGATGGAGCTCTCCTG
TGTGTTCAGGGTACAGCAGGTAAAAGACTTGTGGAAGATC
AGGTCCAGACTGGAAATAACCTTCTATGAACTGATGAATT
TGGATGTTTTTCTGCATGCAAAAGGCCACAGCTATTGAAG
GTTTTTAAGGAAAGGAGTTACTTGGGAAAAAATATGGTGT
TTTTGAAAGATAGCTCTGGGAGCAATGTAGAAGATGAACT
AATGTGGGAAGAAACAAAAGAGATTAAGAAAATCCTTGAG
TAGAAGTATTTTTTTTCTGACAAAATTAATTATGCCTGAT
CTTTTTTAAAGTTCAGGTTTTCATATATAACTACTTTATT
TTTTAAAGCAATCCATATCTTTAGTTAGAGCCTTAACTCC
CAATTTAATGGCAGATTCTCACAGAAAACTATCATGGGCC
TCCCATGTAATAAGCAACGGCATGGCCTCACTGCTGCTTA
CCTGTAACCGGGAGATTAGTCACGGCAGCACTGGTCAGAG
GGAGGACAGGGCTGACCGTGAGGGTAGTTGCTGCGCTGCT
CGTCACAAGGCTTGGCGTGGTCGCCACCTAGAGGTCAGAA
ATGAAAATAAGGACAAAGCACTTAAAATCAAAACGTAAAA
ATTTAAACCCATATTGTGGACTTATTTTGCCTATCAATTT
TTTAAAAACTCTATGTACAACAGAATAAAATAAAAGGGTC
TAAGAGGAAATGATTTTATAATCACTCTTTGATCTTGGAA
TTGAGAAACCTGGCATCATATGTTGGAAAGTTGCTATTAG
AAGATGATTTCCCACTGGTATCACAAATAGCTTCGCCCAG
GTTTTAAAAATAAATAATAAAAAACATTCCTAAATTTCAA
TAATGTTGAGTCAGATACACTCTAAACCAGTAAGAAATAC
ACTAATTATCAACTTTACCTAAATAAGAAAACTATTTGAC
AGGATCAGGGAATCTGGGGTTCATGCATTACTTTTATTTT
TGACTCTGTGGGGGCAGAATTGCCTTGTGTTTGTTTTTAA
TGAAATGAAATTATGAAAAGTATGTGAAGCAAATTTTTAA
AAAACTTTCTTTTTGAAATAAAAAATTTCCATAGTTTTGC
AAGAAAGTCTTCCATCTAGTACAAATAAATCTAAAACATA
AAAGTCACCTATACAAAATTGTTATTTAATAACTATCTTT
TCCATAACTATCTCAAGAACTATATCATTAAAGACCCACC
ATTTAACAACCATAAAACGTCCCTTAAACTAATATGTGCT
TTTAATGCTAACTTTAGTTTTAAAAGCCTTCCAGTATGGA
ATGATATTCAAATAAAATGAAAACAAATTAACAAAAAAGG
AACAGAAATGCAAACTCAACAGTCTTCTCATCTTTTGAAT
TCTGATTGGCAATCCTAAAAATCAAAGGAGTCACATGACT
CTAGGAATAATATTCTAATGCAAACAGCAGAAGTTACTCA
ATGAGATTACATATGAAAGGACCACATGGTGTTGCAGAGT
GAAGATCTCATGAGATGATTCTCTTAATAGGAGTTCAGAG
CTAAACATTATCTGGGAATTTACCATCACTTAATCATATA
AGTGTAAGTTTAATAAATTGGGCTTTAGGCCTCAACATGA
ATAAAAACTAACTAAAGATTTTTTGAGATAACTGGAATCA
GCAGCAAATTTACTCCCATGCTTGTAGAATAACATAATAA
ACCAAAGCACAGAAGTGTATAATGGAAATGCAATGAAATA
GGAAAGAATGAAAATTGTTCACTTTAAAAAATAAGAAAGA
CCAGAAAGTTCTTAGGTCAATAATATAAGATTTCATTACC
TTGGTAACAACTAAAATACAATTTTATATACATTTATTCA
ATGTGAATATATATACAGTAAATTTGTAACTGTTATGAAA
TAAATTGATTTAACAGGTCATTTGTAAAATTGTAAAAACT
AGCCGTTGAGCTTGTGCCCCCCTTATTTTTTATTCTTACC
AACGAGGTTGGGCTGGGAAAAATTGCTTTGATAGGTGAGC
TGCTGGTCCCACCACTGCTTGGTGGGTTGATTCTTTTTTC
CTTCTGGCGGCGGTTACAAAACCAAACACGAATCACCTCC
TTTTCCATATTGAGCTGATCAGCAATCATAGTGATCTCTT
CCGAGGTAGGCTTTTGATTCTGAAGGACAAAAATTGTCAT
CCTTTGGAATAACTTTTTGAACTACTGGCATAATCATGTC
AGAACATAAATAAACAAATGGGGAGGGACAAGTCAGAAAA
TGAAGCTGGGATATATATACTACATTAGGCCACTTTCAAC
AAAGAGCTTCTGTAAATAGATGTTCTAATGACCATTACAC
TTACTGAACTTATTCATATTAACTTAGAATAAGTTGTTCT
GTATATTTATATTTTTTCATTTTTAAGGTCTATTAATGTT
GAATAAAATTAACAAAATACCAATACAACCTTATGTATTA
GTAGGAATTTAAGTTTTCTCTGTGCTCCACGCTATCTAAC
TTGGATCTCACAGTAAGCCTGTGAGGCAGGAAAGGCGGGT
ATTTCACAGATAAAGGAACTTCAGCTTAAAGAAATCAGGT
GATTTGCCTAAGCACACAGTTAACAAGTGGCAGAGCTGAT
AAAGACTCCTAATTCAGTGTCCTTCCAATGTGCTCAAGCC
TTTTCGAATTAGAGAAGTCAACATTTTGTTGAAAGCTTTG
ATTATGATATTGCCTGGTACCAAAAAAAAAATTGCCAAAT
ATCTGTTGCATTAACTTAAATGCCATAGCCTAACATTCAA
CATCTCTAGTGTTCTAGTCCAAACTACCATTCTAGGCATA
CATACACTAGAATTTAGCCTACCAAACTACTAGAGTTTCT
CCTGATAAAAACCCATGGTTTCCTCCCTGGATGCCTCTGC
TAACGCATTTCCTCTGCTTGCAGTGATTTCCTCCCACCTT
TTCCAGTGTGTGGGATTAATTCCTATGCACCCTATGGCAG
CTGCCAGCTCTCTCACACTGAGTGCTCACGTGGATGTGAC
TCTGGTCTCTCCTGAACCCTGAAGAACTCTGATTCTGTCT
CCTATGTCAGTAACTTACTTACTTCATCTGTTTTCTCCAT
TATGTTATAAGCATCCACAAGGACAGAGGCTGACATGTCA
TCTTAACACTAACTTCACTGACCTCCAAGAAACTCTTCTC
TAAGGCCACACGAATGTTGGTCTCTATGCTGGTGCGTTTC
TTCCTCCTACGGTTCAAGCCCTCAATTCCTGGAGAATTCA
GGGCACTTGGGCTGGAGAGGGCCGAATCAGATGAGAGGTT
CTCTGTAAGAATGAATAAAACACAGAAATAAAATTAGCTA
AACATAATGATTCATGTGCATAATACATATGTTAATGACA
ACAAAACTGACAAAATAAGCTATAAACATGAAAAAGTTTT
CACATAACCTACATTAAAATACTGCTTACTACTATGGATC
TTTCTACTGCCCTTATTGGTGTTCTTTGTCCCAGGATGGT
TGACTATATTGCCACCACTACTTTTTGATTTCTGTTTCTG
AGAAAGCAGAAGTTTACTATTCTTACCCTTAAACTCAGCT
CTATCTCTTTCAGTTCTGCTCTTATGTTATGTTTGTTTGT
TTACGAGCTCTGGGAATAAAAGGAAGAAAGTTTCTTGGAA
ATTTTTGAATGTTTAGTATTTATCCTGTAAATGACCTCTC
ATTTCATTGGTATAATCTAGAGTAAAAAAAAAAAAAAAAA
AAAAAGAAGAAGAAATACTTATAAATTCTTTAAAGTTAAA
ACATGGTTCTATCATCTAACAATTTAATAACCCTGGGCAT
GTCACACACATCTCTGAGTTTCTTTCTGCTACATGTAAAA
TGAGATGGATTGAGCAGATCGGTTGTTCTTGCCTGTGGAA
CTCAGGAAGACTACAGATGGTTTCACCCATAGCTACTGAA
TCAAACTGCCTAAGGATGGGTGTTTCAGGTTTGTCTTTCC
CAAAGGCCTAAATTTTTGTTCACACAATGAGAATCACAGT
CTAGGGGATCTCTATGGTTCCTATAGCTCTCATAGTCTAT
GATTCTGTGACTCAAAATCCAAATCTTCCAAAAGGAAATC
TCAGCACAAAAAAATAAGTTAAAACAGCAGCCCAACTTTT
TTTGTATGAAGTATGTGGTCATTTTTAATAACAAAACCAG
AAATATTACCAGGAACAAGTTCTATGATAATTCATCAAAA
AAGAAACAGTAAACTTCAAGTTCTTCAAGTTTATCTAAGT
ACATAGGCCTTCTTATCCTGTTCCTTCAACTGTGTATCCC
TAATCCTGGCTCAAATACAAGAAATATTTCAAGGCTACAA
GTTATTGCTGATTATTTACACTGTAATTACTAGAATATTT
AAATGAATTAGTTTTCTGATTTACAGAGCCATAATTTCTA
ATGATTCTCCCAGGATTAGTAAACTTCAGGGTTCTCCAAT
TATAGTACCAATAATACAATAGGAAATATAAATACCAATT
TATACAACAATCCCAATGAACAATGAAGGAACATCCTGTA
CACTCACTTACCTGCATCATTTAGCCACTTCTCTAAAAGT
GGCTTTAACTTGCACATGTTCTTAAAGCTGAGGTTCAAGG
CTTCAAAGCGAGAGATGGTGGTTTGGCTGAAGTCATTTCC
ATACAGTTTCCCCATAGCAAGCCCAACATCACCCTGCACA
ACAATACACAGCAGGAAAGGGGAGAAGAAAATAGGAAGAG
AAAAAGTCATCTCATAATGTTTACAGCCTCACTCTGGACT
GTCGCTCCAATGACTGCTCTAGACAAAGAATTAACAATCA
TTCCACTTTCTGGGTCCCACATAAACTCCATCCCCAAGCC
AGGCACAGTACTTCAGTGAGACCTTGATCAGGACAATGTT
CAACACTGCCCCACATACTTTCCATTTTGAATCTCTTTTT
GCTACCTTATATAACAATCAAGATACCAAAATTTCTACTA
AGTCACAAAAGATAGTGCTAATATTCTAACAAGTCCCTTA
ATTGACACAATCAAAGTGATTTAAGTAATCTTTAAATATC
AATTTATCCATATCACCTGCAGGGATAAATATAACTGTCT
AGATAACCCTAGGTATTTCTGAATTAACCAAACTTCCCAT
AAATCACTTTAAAATTTAGAAATGATCTCTCATTCTTTTT
TTTCTCTGTAAAGTATTTCTGGAAGCCATGAAAAAAATCT
ATTTTCACCCTTAGTTATGATTTCAAAGTTGGTTACAAAA
AACAGGTATTCTAAAAGACCACTTTTGTAACCATTATAGA
GATAGAAATTCACAGTAGAGAGGTTTGACCCATTTAGTCA
AACCTTCATGGGCACTGGAAACTTGGTAACCTTACAGCAA
TAGAACAATGATCCCCCGAATATATTACAAAAGATGTCTT
TTTCTATAAGCCTATAACCTTTGAAATGTATACAGTGCTT
CTCTTCCAGCTGAATATCTCTTGTTTAAGCTGGAAAAAGC
CATATCTTAATAGTTATTTTATATACAGGTAATAGAAGCT
CATGGAGTTTAAACGATTTATCTACTTATTTCAATTAGTT
TAGTAACAGGGTAGAAAGGCAACAACACTTCTGGTCCAAA
GTACTACACAGCTAATTCTGCTATGAGACAGCCAACTCCC
AACTATCCTGGCAACACTTATTTTGAGTTGGGATTATCCC
GGTCCTTTGATTCCTGCCCCCCCAATGCATCTTTTGTATA
TTACATTGTTTATTAGCACCTATATTAGGTGGTAGTTGGG
GAAAGAAAAGAACATTTTTTTTAAACTCCATTTTCTTACT
GATGAGTAACTTCTGATAAGAAGTTAAACAGAGAAGAAAT
GTTGAAACTATAAGATAAAATAAGGCATAGAGAATACTTG
AACTTTAAGTGATCTATATCCTATACTTTTGCATAGGATA
GTCACCAGCCATGTGTGGCTGTTTAAATTTAAATTAATTA
AAATCAAATAAATTAAAAATTTGGTTCCTCAGCACCACTA
GCCCTTCCAAGTGCTCAATAACCACAAATAGATAGTGGCT
ATTGTATTGGAGAACACAAATACAGAACATTCCCCCCCAT
CACAGAAAGTTTTAATGACAGCTCTGAATATACTCTAACT
AGAACTGAAGTGGACTGTTTATTGATTTCCTTCCAATTAC
AGTAAAACTGAAAGAACCAGAATAGTGTGAGTGGGGCATA
AATGTCATCCATTATATCTATACTGTATACAAAGATCTAA
AGATATAAGTGAAAATGTTTATCTACACCTATATCTCTAT
ATGTTTATTAAATGTTACTTCATTCAATCCACAAATATTC
ACTAAGTGCCTACTGTATGTCAAGCACTGAACTTATGCTT
TGTGTATCACATATATTCATGTCTTGGTCACTTTATATGT
TTAGATTAAAGCTTTCCTAAAAACAAGGACCAACTAAACT
TTGTAAGTATGTAAGTATAAGACCTTTTGCAGCAATTAGA
TGGCAATAAGTGTTTTCTGGCATTGTAACTGCACAACGTG
CTACCAATTTTTCACAAACTTCTATAATGTCTTATAAAAA
GTAACAATTGTGACAAGTAGACAAAACATAAAATAGCTAT
TTAAAAATCACATTGTAGTAAGTATAAGAAACAATACCCT
AAGGTGGTGCCTGGAAATAAAGCCATTAACTAACTAGAAC
CATGGTAATAAATGACAAATCCACTTAACTGAGATTTATA
ATACAATGTTACTTCACATTTAAATTGTTTAATTGAATAA
AAAGCAACAGGTCCCTCAGTTAACAAACTAATTTTCATTA
ATTTGGTACATGCTTGGTTTGGTGCTCTTATAACTCACAA
CCATTTTGTGTTCTCCTTCACAAAAGTAAATGTTTTAAGC
AGCTGATTCACACCTAATCTGAACTATATTAAATCCCCTT
GATATTTTGAAAAAGAGCAAAAGGAAAAAAGGAACAAAGA
CCGGGACTGGGAAATAATGGATGTACCTCATGTGATAAAT
GTGTTATACTGTGACATGTTTTCTAATTATGCAATGTCGT
CTGTAGTAATCCTTTAATAAGCAATTACGTAATTAGAAAA
TAACTGTTTAAAACATCTAACAACATGTATATTTACTCAG
AGAATAGGGATTTGTTTCAGCAAAGATAACTTGAATGTCT
AATTCTCTTTGTGCATATATGTGTGTGTATAAATATAAAT
GAATTGGATACAAAGCAACCTTTGAATAACTACAAGTGAG
GTACCTGACTTAAAAACAGAGAGGCTGATTGGCTGATTTT
GCCATCCGGCAGCAGTAGTAGTCAAAGTTTGTGAACCATT
GCCACTGCTGTGTCGCAGTCATTTTGAAAAATAAGAAATG
GTCATGTCAAAAAAATAGGATAAAACCATAAAGCAAAACA
TCAGACCACAAGGAAGCTCCTTCACATGGAGGGGTGGAGG
GGAGGGAGAGAGAAACATAACACTGTCAATATACTCGGTC
AAATGCCACAGAAAGGCAAACCACTCACTATTTGAGTAAA
AGTTAAAGATTTTTAGAAGTCATAACATCTTTGGCATATC
ACTTAGGCAACAATCTCCCAGGGAACACAACAGTGTGCTG
TGCTAATAGCCTGACACCTGAAGCACTGCTAAATATGCTA
ACCTTACATTTATTTCAGTTTATTAACTTACCCCTATCAA
TCTAGTTTTATCTTTAGCTTTCTTATGAAAACAGGTCAGA
CCACTTAGATGCTTTAAAAGTATTAAAATGTTTCTGCATA
GTAATTTGTTCTTTCAAAACTGAAACTCCTCACAAATGTA
ACTGCATTTCCTCTAAGATTGTATCTATTTTAAAAATCAT
TTTATGTTCTCAATATACAATTAGTTTCTTTGAGCAAAAA
TAAATTCCCAAAGAGATGTATGTCTGTTCCTAAAAACACC
TAGAATACATGCAGGGATGTCATCCCTGGTTTTTGACCCA
CCAGAGCAGGTGGAACACTACTGTACTTTCAACACAAAAT
AATTTGAATAGTATTTAAGTGGTAGCTTAAACACTCCAAA
CATCAGGTTTTCCTGTTTCCATAAAAACACCCAATCCAAT
CCTCCAAAAACTTCATTTTTTTCACCTAATGATCTTAAAT
CATTTTACATAAATTTCATTCAGTTTAATTCATTACCTGC
TTTAAAAGTATTATTTGTGACAGGTTAATCAAAGAGTAAA
TCAGTGGTAGTGCTTAGATGCCTGTACCCAGATGCCTGTT
TAAACCATTAAACATATTCACTCCAATTTAATAAGCCCTC
TGTGTCAGGTGACATTTAAAAAATTAATTTGGATTTTAAT
TAATTTCGGTTTTTCATCTTCAATAGATGTTTATTTAATT
AGTTTCAGTATAGGTTTAGAGAGTATATGTGCACGCGCCT
GCACGTGTGTCTCTACTATCCTCCTCTCTCCCCCAAAACT
ATTTTTAAACGAGCCTTTCAAACTTTTCTTCTTTTAGTTA
CTATAAAAGACCCTATAATCTTTACTCTGTCAACCATACA
TATGCAGCACTAAGGTCTACAACCAGATGCTCTTCAAATA
ACAAAACCCTCAGTATAGTCATATCATTTCCCAATATCAT
CTTTTAAACTCTCACAATTTATTGATAATAATTATGATTT
CAGAGACCTGTGTTCTGAAAAGGTTTTAACTAAACATTAA
ATTATAAACTTATAATTAAAAGTATACAATATTCTAAATA
TATAAATGCAGGAAATGGCTAACAAAAAGGTACGGTTTGA
AACCAGAAAACAAATGGCTGAAGAACATACTGTTCCTCAG
AAGCCTCTCTGGACACAAAGCAAATACAGTTGTCTCTCAG
TATGCATGGAGGACCCCTCTTGGATACCAAAATCCATAGA
TGCTCAAATCTTCAAAATTATAAAATGGTATTTTTTTATA
TAACCTATGCACATCCACCTATACACTTTAAATCATCTGA
GATTACTTCTAATACTTAACACAATATAAACGCTATGTAA
ATAGTTGTTACACTTTATTGTGTAGGGAATAATGACAAGA
AAAGAAAATCTGTACATGTTCAGTATTGACACAACCACCC
ATTATTTTTCCTCCCTGAATATTATGGATCAACGGTTGGT
TGAATCCACAGATGCAGAAATCAGGGATACAGAGGGCCGA
CTGTATTTGGACCCTGCCAAGGGGGGAAATCTAACTAAGG
GTGGGTTCATCCTACCTGAGTAAATCCAAGTTTGATTCGT
CTTTGTTTGAAGGTCTTGGCAAACTGCTCAAGCTCCTCAA
GGTCACTGGGCTCCTCTAAGCTGGGAGTATCAATTCGCTT
TGGTGTTGACTGGCTCTGTGGAAGTGTCTGAATTGGGGTT
GCTGCTATTGTGCGTGTTGGGGTTGCTGGCTGTTGGAGAA
GGAACAGAATGATAAGAACAACCATACAAAGAGATAGTTA
AGTTTACAACTGGAATGTGCTGCAAGTAAACAACTTAAGG
AACAGCTATATTCATGGAGAATGATGAAGACCATGTAACA
CTACAGAATGTACAACATAATATTCAGTGAGAAAAACAGA
CTATGAAATTCTGTTTACTATAATTACAGTTAAGGTTAAG
CATGTAATTCTTTAGAAAAAACATGAATACACAAAAATGA
AATCTATTATATCTGGGTTTTCAAAGAGTCTGAATATATG
TATCTTATGACTTTAAATAAATTACTGTATTTTTAAAAAA
TCTGTTTCATAAATATGACACTTCAACTGTCAAAACAATA
AAGACCATATCTGTCTTGTTTATCACCATTATATCTCCAA
CATGTGACACTATTATAAAAATAGTATTATAAAATTATTA
AAACTATTTTAAGGGGAAAAAGTAAATCAGTTATTGTTTA
AATAACTTAGGTTTCATTTTTGTGTATTTGTTCCAGTTTT
TTCCCACAGATCTATACTTTTAAACCTTAACTGTAATTAT
GGTATACAAAATTTTACACTCTGCTTTTCTCGTTTAACAT
TGTTTTAACTTTCTTCTATGGTATTTCAGTCTTCATAATT
ATCCTTTTCAAAAGCTGACTGAGGCAATATTATAACTTAT
TTAACCAGTTCTTAATTGCTGGACACTTTTTCATTTATGC
TTTCACTAACATAGATAATACCACAATGAAAAACTTAATA
CATATTAGTTATTTTTTCCACTTATGTACATAATTAGTTC
TTTGAGATAAATTCACAGTTGATTTTCTGGTAACTAGATA
AACAATTTCATGGTTTTTTTGGTTTTTTTTTTGAGACAGG
TTCTCCTCTGTTGCCTGGGCTAGAGTGCAGTGGCGTCATC
ATAGCTCACTGCAACATCAAACTCTTAGGCTCAAGAGATC
CTCCTGCCTCAGCCTCCCAAGTAGCTGGGACCACAGGTGC
GCACCACCACACCTGGCTAATTTTAAAAAAATTTTTGTAA
ACACAGGGTCTCGGTATGTTGTTCAGACTGGTCTCGAACT
CCTGGCCTCAAGTGATCCTCCCGCCTTGGCCTCCCAAAGT
GCTAGGATTACAGGCATGAGCCACCACACCTGGACAATTT
CATGGCTTTTGATACACATCACAATGTTGGTACCCACTAT
ACAATGCTGGTTTCCTCCACATGATTTGTGTTAGCAGTTT
TAAAAAATGTTTTGCTAATTCAGGGAGTAAATGGTACTTC
ACTGCTGCTTTAATTTATATTTCTCTTACTACTCAAAGTC
AAAATTTTCCCACATGTCAATTATTATCTGTATTTCCATG
GATGTGAATTGGATTTATGTCCTTAACCCATTTATATATT
AATGATATCCTTATTCTCATCCTTACCCTTAAAGAGATCA
TCAAATGTTATAAAGCCTTTGTCAATGCAAATAATTTTTC
CAATCTGCTTTTATTTTTCAGTGTACATAGCTTTAAATTA
TCATTTGGTTGAACTTCTTATTTTCCTTTCAATATCATCT
GTTGCTTCAAATCTAAGAAAGCCTCATTTATTTCTAATTA
TGATAAAACAACTTTTAACCTGCCAGTTTATCAATGTATT
TTTAAAACACTTAATTATTTAAATCCATCTAAAGTTTATT
TTGGAGCATGAGAGTATAGTCTCTTTTTTAAAAGAAAATA
TTAAATTTTCTTATTATACAAGGCTATTCTGTTCTCCTCA
CAAGCCCTGAGTGGAACACATGCCTCTGAGTATTCATTAG
TGGGAGGCACCACCTTGACTCTGCATCTTAATTGCTCAGT
TGATCCCTCCTGTGAACAGTAGCCCAGGTGAGAGATTAGG
AACCCAGATTACAGAGAAAGCCTGTGGCTGTGAATTTTTC
TTCTTGTAATTTAGATGGGTCCATATACCCCTGACCTTTA
CCTCAGTCAAGACTCTCTCCAAGGGAACTAACTCACCCAG
GAAACTAAACAATAAGCATTACATAGGCAATAACTGGGGT
TAAGTTCCTCTCTATCATCCTGCTTCAATGACAACGAATT
CTACCTCCGTGTCATGTTGGCACTGAGTAATTTTCAATCC
GACCATTTTACAGGAGCCAAAACAGCACCAACCATATTAG
AATCCTATGCGGCTGTATACTTCCCACAGCAGAACTGGTT
GATAGGTAGAGATGAGTGTCAACTATCATTTGTTACTTCA
TCCCCAGGCTTGAAGTAAACCCTATTCTCAAATAATTAAG
GACTAAAAATAGCTTCGGTACCTTTAGGTGGGGTGGTTAC
AGATAAGTTACCCCAACTCCAGAAACCTCAGGCTAGACTG
GGCCAGATCTAGATAGAAATGGCAGAGTAGAATTCAGTGA
ACAGGAGTCAGGATGAAGCCACAACAGTCCTGTTACCGTG
TACAGAGCATGCAGGCCAGGAAGGAGTCTCTGGCATAGGC
TTTTTTCAAAACCCCAAACTTACTTTTGATCCAGCATATT
CACAAATTCACCATTTAAAAGAGGGTACAGTTTATGTTTA
GGCAACTATATACAGTCATATAACTGCTACCGCAATTAAG
ATATAGAACATTTTCATCACCCCCAAAAGTTCCCTTGTAC
CCTCTGCAGTTAATCCCTACCACTAGTCCCCAGGCCCTGG
CAACCACTGATAAGATTTCTGTACCTACAGTTTTGCCTTT
TCTAAAATGCCATGTAAATTGAATCATACAGTATGCAGTC
TTTTATGTCTGGCTTCTTTCATTTAATTGAAATTCATACA
AGTTGCATGTATCAGAAGTACATTTCTGTTGGCTGAGCAC
AGTGACTCGTGCCTGTAATCCCAGCACTTTGGGAGGCCGA
GGCAGGAGGATTTCTTGAGACCAAGAGCTTGAGACCAGCC
TGGGCAACATAGAGAGACCCCATCTCTAGAAAAAATTAAA
AAAAAATTAGCCAGGCATGGTGGCGCGTGCCTGTAGTCCC
AGCTATTCAGAAGGCCCAGGCAGAAGGATCGATCACTTGA
GCCAGGGAGTTCAAGGCTGCAGTGAGCTATGATTGCGCCA
CTCCACTCCAGCCTAGGTGACAGAGTGAGACCCTGTCTCT
AAACAAAACAAAACAAAACAAAAATTTTAAAAAAGAAGTA
TATTTATTTTTATTGTTGAGTAGCAATCCATCATATGGAC
ACACCAAAGTTTATGTTATCTATTCACCAGCTGATGGACA
TTTAGGTTGTTTCCAGTTGGGGTCATTATGAATAAAGCCA
CTATAAATATTTATATACAAGTCTTTGTGTGGACATATGC
TTCCATTTCTAGGAGTAGAATTGGTGGGTCACAAGGTACA
TGTATATTTAACTTTATGAGAAACTTCCAAACTAGTTTCC
AAAGTGCATATACCATTTTGCAACATCACTAGCTCTAGTT
GCTTTACATTCTCACAACACCTGGTCTTGTCATAAAGCCT
TTTATATTTTGCCCAGTCTAGAGAATGTGTAGTGATATTT
CATTTGCATTTTCCTGATGACTAATGGTTTTGAGCATCTC
TTTATATGCTTACTGGGCATTCATATCTTCTTTGGTGAAG
TATCTTCAAATTTTTTGCCCTTCAATCCCTTAAATCAGGT
TGTCTATTATTGAGTTGTATGAGTTCTTTATATATTCTGG
ATACAAATCTTTTATCAGATATATGTCTTAAGAATATTTT
CTCCCCATCTGTGATTTTCTTTTCATTCTCTTAAGAGAAG
CTTTTAATTTTTATGAAATTAAATTTACTAATTTTTTCTT
TTATGGTTAGTGCTTTTTCTGTCCTATTTAAGAAATCATT
GCCTCACCCAAAGACACAAAGCTTTTTCCCCAAGTTTTCT
TCTGTAAGTTTAGGTCTATGATCTATTTCAAATTAATCTT
TGTATATGGTGTGAAACGATGGTCACGGTTCATCTTTTTT
TTTTTTTGGACCTATAGATAGCCAATTGTTTCAGCACCAT
TTGTTGAAAAGACTTTCCTTTTCCCACTGAAATCCTTTGG
CACCTTTGGAAAATCAGCTGGCCATATATATGTGGGTCTA
TTGGACCTTCTATTCTGTTCCGTTGATTTCTATTTCTATC
CATATGCCAGATCACACTGTCTTCATTACTGGAGCTTCAT
AGTAATTCCTGACATCAGGTTGTCCTTCAATTTCCTTACT
TTTCAAAATTGTTTGCTTATTCTATGTCCTTTACAATTCC
ATATATATGTTAGAAACAGTACACAAATTTCTACAAAGGC
CTGCTTGGGTATTGATTGGGTTTGTGTTGAGCCCAGAGAT
TAATTTGGGGAAAACTGACATTGTAACAACTTAAGTCTCC
TGATTCACGAACACACCACATCTCTCTATTATATAGGTCT
TCTTTAGTTTCACTCAGCAATACTAGAAGTAGTGTTCAAT
GTAGTAGTAGTAGTAGTAGTCTTCAAGTATTTTCCTAAGT
TTATCCATAAGTACTGTAAATTTTTTTTCTTAATTTCAAT
TTCCAAATGATCATTGCTAGTATATAGAAATGTAAATAAT
TTTTGTATATTGACTTTGTATTCTATATACTTGCTAAACT
CATTTATTCCAGAAGCTTTTTGGGGTAGATTCCTTAGGAT
TTTCTACATAGATAATTATGTCATCTACCAACTAAGATAG
TTTTACTTCTTCCTTTCTAATCTATATGTAACCTTTAATT
CTTTTTCTTGTCTTACTGTACTACTACCACCTTCAGTACA
ATACTGAATAAAGGTGGTAACTGGTCATCTTACCTTGTAT
CTGATATTAGGGAAAAAGTATTCAGTCTTTCATTATTAAG
TATGATGATGGGGGGTTTTTTTGTAGATGCTCTTTACCAG
GTTAAGAAAGTTACCCTCTATACCTAGTTTGCAAGAGTTC
TTATCACAAATTGATGCTGAATTCTGTCAAATCTGGCAGT
GTGTTAGGATTAAGTGATAACTTCCATACTGCAAAGTCAG
AGCTGGAAGGGGATTCAGGATTAGCCAGTCCAGTCACCTA
ATTTAGAGCTGAGAAGATTAAGGTCCAGAGAGGAAAAATG
ATATGCTCAAAATCATAGCTAGATAAGAAGCAGAGTTGGT
ATGTAACTTAAACCTCTAGATGCCTAACACTTGTGCTTTT
TATATGATTATAGTGTTTATACAGTCTAGTGTAATGAGCT
AACACAACAACTAAGTATTGATAAGGAAGAAAATACAGAG
ATCAGAGTTTCTTTGCTGTTTCTGAGAAAGGGTTTTAACT
GAGATACTAGGTTTCCAGTTCCGGTGGTAATATCTATTGC
CAGCCATGGTGGGGGTAGGTGTCATAGAACCACAACTCAT
TACTCATTTACTGCCAACACAGTTATAAGAAAATAGGGAC
TCTCTGACGATTTTCAAAGACTACATCAATTTGGCAGCAT
TGCTTTATCAAACTAGTAACCTCAGCTTTGAATTTTTGGT
TAGTTTTGAAGACTGAATTATTTTTATTAGGTTTTCTGGG
GTTTTTAAATCAAATAAAGTCCAAAAGTCTCCCCAAACAA
TAGGCTAAGAGAACCTCCATAGAAGAAAACTGACCTGGGA
GGTGAGGGTGATGCTTGGCTGCGACTGTAGGAGGTTGGCT
TGGCTTTGCTGAGGTAGTTGTGTTAAAAGATTTTGCGCTT
GCAGGAGACCTGTAAAACACAAGCACGTTATGCCAGAAAC
ACTAAAGATTATTTTGAACACATGGCAAGAAAGAATAAGA
ACGTGAACTGAAAATTTCCACTGTTCTTCTGATAGTCTTA
CCGGTCTTAAAATTCCTATCTTATTTGTCTAAAATTCAAT
CTTGTTAAACAAATTTGGGCAAGAAGACACGGAACATTAA
ATTAAAACTGACACGTTTTTAGGACAATGTGAATAAGTTC
TCTGATAAAATAAAATTCTTTATTTTAGTAAGGAGTGGAT
GAAAGAAAGTGAAGAATTATTCTAAATGGAAGCAGCTGGA
AATTCCAAAAAAGCTCAATTTCTTAACCTAGAATCCATTA
AAAACTGCCAGTAAATGCTGGACCAGAGTCTAGTTCATGA
AAGGAACATGCTATTCTTTAAGTGGAAAAAAAAGTTGTTT
TCAAGTTCTCCTTATCAAACATTTGCCTTTTGGTGATTAT
AATAAAGTTGAAATGTAAAATACTCTATCAGCATTAACAC
TGAACTTAGTTCAAAAACAACTGATAAGTAATGCCAGCAA
TGCTTCATGATATCAACTGACACTCAAAGTAGAAATGTGA
ACCCTTGACGTGTTTGTATTAAATGCCCAGTTACTTGAGT
TTATTTTATTTTCAGAACCTTATAAAATGAGGACAAACCC
AGAATGTCTGTATTTAAGGATTTAATCTGTAGTACTTAGT
TTCTAATATAATGCTGTTGCTATTAATAAAATACTAAATA
TAGGATTATGTGTGTTCAGATAAGAGCAATGGTAGAAATT
ATCTAACATAGCAGACCAAACAAAAGGGATTCTACCACTT
TTAAAAATATGTGATAAGATTATTTGGAGCAACAGGTATC
TTCCTAATTATGATTTCATTAGGTCATTAAATTTGGATAT
ACTGACTATTGGAATATACAGGACAATAGCCAAAAAACTT
AAACCTTCCACAGATAGTCACAGAATCTGTCATTTATATT
TGTAAGTAACCAAGCACTGCCTGAATTTAAGCTATTAAAA
TAGATTTATTTCATAATGTAGATCACAAATAAGATAAATA
CATAAAGTAGATTTGGATTTTTCTAGAGAACCCAGACTTG
TTGATCTGGGGCAAATGAAATATATTTTGAAGCAAATATG
ATTAAATGAAATAAAATTCAGTACATATTACTACAAATGT
TTCTTAAAAGGCAGATTGATGGAAGTTTAAATAACCATCC
TGCTTCCCCAAGTGTCTCTCTACAGTTAAATCCCCATAGA
GCAGTTAGAGTGATCTAACTACTGCAAAGATTTATTTTAA
TTGTGATATAAGGCCATTAGAGCATTTGTAGGTAATCTGG
CCTGGTCTAGCTCTCATATATCATCTTCCACACTTCCTTT
CACTCACTGAACTCCAGCTACATTGGCCTTTCTTTTCCCG
GATTAGGTCAAGCTCTTCCTATCTAAGGTGCTTTGCATTC
CTTTGTCTAATAGACTCTTTACCCAGATTCTAGGTGTGGC
AACCTCCCCTGTCATCATTCAATTCCCAATTCAAACATTG
CTTCTCCAGAGAGGCTCCATAGGCCCATTCTTCCACAGGT
TAACCATTATCAGATTACTCTGATCTGCTGTCTGCCTAGT
ACACATTGCTATTTAAACCATTTGTTTACATGGTTACTAT
TTGACTTCTGATGAAAGCAGGGACTGTATCTTGTTCAAAA
TTATATCCCCAACATGTACAGCACTGTATGACACTTAGCA
GGCACTCAACAAATTGCTGAGTAAATTAATTAAGATATTA
AATTTTACTGATTTGAAAAAAACTGAAGGGTAGCCTAGAG
AGAAAAATAAAACTGTATTTTATGTCAATAATTAAAACTA
ATCTATTAAATAAAACTATTTTGAGAAAGCTAAAGACTAA
AGAATATTCAAAAATAATAATAAAAAATGAAACAGAAGAG
GGCACAAAGGTCAGAAATGAGGTTCCTTTATTAAGCACAG
GCTATTTCAACACAAGAATTTCTTTGAAAGTTAGTTTTTA
TTAATCTGTAAGTGACAAAAGCAGATATTTTAAAAATGAT
TCCTATCCAATCAGAAATTATAATTTCAAATGATTAATTT
TGGTTCCTAGTAGCATACTTTATAAATGAATTCAAACCTC
AGGTCTTTTTCCCCAAATGAGGTCAGCTGAAAATGCTAGA
AGAGCCCACAGAGGTTTAAAACTTATTTAAGGACCAACCC
TTTCCATCTCCCTCCCCCAAAACAACAAAAAAACCCAAAC
AAACAAAAATCAAATGAAGAAACAGTTCTTTAAACAAGGT
TTCTTTGATTATTTTCAGAATAAACGGTGAGAGTAGACAG
GGCAGAATAAAATTTCCAACAAATTATGACTCAAATTCAG
TTATGTATCAATAAGGGTTTTCCCAAGAAAAAGCAAGAAA
AATAATTCTGATAATTCTGGAAAAATGGCTTACATTTCCC
TTGCTAAAAATTAAATTCCAGACAGAGTTATATAATATTA
GCAATACTGTCAAAAATATGAACTATACTTCAAAAGTTTT
AGATTAATAAATGAAAAACAAGAGAAAACAGAACTCAAGC
AATCAATATTGAAGGCTGATCTCATGCTGGAAACATTTAT
TATTACAATTCCAACAGATCAAATCTTTGTCCTTCATCAC
TAGTTAAAAGAATAGCTATTTAGATTTTCAGCTTCTCTGA
TGCTATTAATTACAACGAATTCCACTCCTAGAAATGTTTA
TATAAATCTGAGAGTTTCTACTTTTCTCATCCTTTACATT
GTTGAGTCATCTTAGAAAATAAAATGTAGGTAATATACTA
CTAACTAATTGATTACAACTCAGCAGCAGTGGTACAAAGT
AATTCTAGATTACTTTCAAGCTGTTTTTTTTTTTAAACTA
CATAAAGGGACAAACTATTTTCATTCTCTGAGTTACTGCA
TCTACCATTTCTTGACTGGTGATGGTACTGATATCATGAT
AATGTCATAATGATAACAGCAGAAAAGATTCAGAGAGGTT
ACTATGTATGAGGCACCTTTTACATGTATTTACTCAATGA
ATCCTTAAAACTCTTTGAGGTAAATACTAAAAGTATCCTC
ATATTACAGACAAGGAAACTAAGGCATAGAAAGCTAACTT
TCCCAAGGACACACAAACAAAAAGTGGCAGAGCCAAAATT
CAGAGACAATTAGTTTGCTCTTAACTAATACAGTGCAATG
AATGATCTCCTTGATGTAACTAACTCACGTAACTGAAGGG
GAAGATGAGAAGAGAAATATATGAAACTCAGAAAGGTTAG
GTGAATTGTCCAAGGTCATTGGCTCTAAAGCCAATCAGTA
TTATACACTTTGTGCTATTTTCCCAATTTTATAAAAGTCT
GCAGGGGTTGGGAGGGGTTAAGAATATACAAACAACTTTG
CAAATACCAAAAGATCAGAATGAATAGTCATTAGGTATTC
CAATTATCTTATTTTAGGCTTTACTCTTTTAAATAAAATG
AGGTCCCGGATTTGATAAAGGAAAGACAATGCCCTTGGCT
TTGATGCAAGTAAATGAAGGCAATCTCATTCAATCGTAAG
GCTTTAACAATTACCAAATCACAAATCCTCCTCCTCCTCC
TTTTTTTTTTTTTGAGACAGGATCTTGCTCTGTTGCCCAC
ACTGGTGTGCAATGGTGCAATCATAGCTCACCGCAACCTC
AAACTCCTGGGCTCAGCCTCTCGACTAGCTGGGACTATAG
GTGTGCGCCACCATACCTGCTAATTTTTAAATTTTTTGTA
GAGATGGGGTCTTGCTATGTTGCCCAGGCTGGTCTGGAAC
TCCTGGCCTCAAGGAATATTCCTGCTTCAACCTCCCAAAG
TGCCAGGATTACAGACATGAGCTACTGCACCCAGCCAGTA
TCTTCACCTGAATCTTATTCCTCTTATATCTAAAGGGTTG
GTTTTTCCACAGCTCTTTTAATACTACATACACATTTTCT
CTATATGACTGACCCCATCAACCCTCACAGTTGCCCCAAA
ACCCCAGAACTACCTAGATATCTCTTCCCTATCATTAATC
AAATACAACTGGCCACCAGGTCCTGTCCATCCACCTGTTT
ATTTACCAGATCATCTTCTCTTTTCTATCCCCACAACCAT
AGTTCAGCCCTTACCAAATCTCAACAGGATTGTTGCAATA
TTCTCCTAACCAGTATTACTCTCTCTATTCTTACCCATTC
TAATTTTTCCTCCCCAAGTTTCAGCATGAGCTTTCTTAAA
TCAAACTTAGAAATGTCACTTTTCTGCTTAAACCTTCTGT
GATTTCATAGAGCCTACAGAAGACTTATTGGAAGGTATTG
GGCTACTCACATTAGAATCCCTAAAGTGCTGGTTAAAATT
TTGGGGGTGAGGCTCAGGAAACTAGTTTTCTAATTTCTCA
AGTGACAAATAAATCAAACCTTGGGAACCGCTAAGCTATA
GGATTTAAGGCCAAACTTCCGGAAACTTAATCTGAGGTTC
TTTACTGATTTGGTCTCTGGTAATCTTTCTGGCCTCAAAG
TTCACTATTATGCTTATATACAACTTAAGCTGTAGTGTCT
AAGGCATTACTTATAGTTCTCAGACACAGCTTATTGATTT
TTCTTCTGTGTTTCTGAGCTTTTCAAATGCTATTCATTTC
CTACAACTGACATTCATTCTCTCCTTTGTAAGCCTACAAA
TGCATTCTCCCAAATTCACTGTGATCACAAAGGTACAAGG
GATCTCTGCTTGGCTCCCACAGTGTTCTGTGCATATCAAG
TCTAACACTTGTAATAGGTCTGTTTCCCTGCCACTAGACT
ATAAGCCCTCCGAAAGTAAAAACTGACTTATTCATCTTTT
AATCTTGAATACATGCTAGAATAAGTATTTATATGACAAA
AGATTTTGGAATGAATGATCAAGAAGAAAAAAGGCAAAAC
AACCACCCCCGAAATAACAAAGAATTGGTAGAGATGGACT
AATGTTTCTTGTGTTGAAGGCTTGATATCCTGATACTCTA
CACTGATTACATTAACCAACCTTACAAACATGGCTGAAAT
TATATAACAATATTTACTACTCAAAGGCCTCAAAAATGTT
TTTTATAACTCACAAAATTTGTACAGTTTCTAACATAATA
CCCTCTCTTTCTCAAACTTTAAAAGAAAACAAACAATTGT
TAGAAGCATACACTTTCAATACTCAGTCCATATTCTTCGA
ATACATTCCTATGAAAAACTATCAAAACACTAGGAGCAAT
TTATCCAATTTATGTTCGACATGTTGAATAATTTCACTTA
GACTTTTAGCCAAACTTTTGATTCCTTCTTAGTGATTAAA
CACATGAATGGCAGTTCAGGGCAACCTTCAATAATGTGGT
ATGCATGACCAAAGAAAATATTTTTCTTAACATGGCTATT
GACAGTTTAAAGTAAGATAAAATTTAATAAAAATATTGTT
CTAATGGATAGTTTCATGGCCAAAATGATAGCAGTCAATG
TGCATGTCACATTAAGTGGACAGCCTTTGTGCACAACTAA
TAAGCTCTAAGGAGGAGCTTACCCTGTTGGCCCTGGGGCG
TCTGTGAGATGATAAACTGTGCTGGCTGCAAGTTGGTAGT
TGGATGCACCAACACAAACTGTTGCAGGTTGAGATTCTGC
TGTTGAAGCTGTTGTAGCTGTTGAAGATCCTGAAAAATGA
GAATTAAAACACAGATTGGAGATTATGAAATAAAAGCTTA
CTTAATCATAAGGCTTCCAGCTAATGACTTCTGTCACATC
CAAATAAAGAAGAGTACATAATTAGCATTCTTTCATATTT
CCAAAGTGTGTTTCACAAAGTATGTGAAGAGACCTGGAGC
CTCTGCAACAACTTACTATTTTTGAGCAATGACATACACT
GTGTCATGACTTATGCTAAGCCTAATTTTCAATAGTTATT
TAAAATTCCCTCAGAACAAATGGTTATAGTTCTCTTTTTT
AACATATAGAAACCAGTATGGGTTTTAAAAATCAAGTTGA
GAAAAGAGTTTTAAAATATTTCATTGATTTTTCTTGTTCA
GTAACAATTGAGAGTGCTATGTCTGAATTTCCATCAATAA
ATTAAAAGCCCTATAATGATTAATGAATTTGACACCAGCT
TACCTAACAACTGAGAAATCAGTGTTCAGTTTTTTAAAGT
GATACACAATATAACAATAGAACCTCATATTGGCCTAGTG
TTTTATAATTTTCCAAGTGCTTTCATGTACCTTATCTCAT
TCAGACTAACGTCAACATAGGGTCTCATAGCTTAGGCACT
AAAAATATTTATTTGGTGACGAAGAACATGGTCAAAATTA
AATCATTATCTTGATAAAGACTCTTGCTACAATTTAAGTC
CATTTTTGAGTCTTTTCTGGGGGGATAAAGATAGTTGTCT
AGTACTAGACTCATAAAAACTCTTCACGTAGATTACTGAT
ATAACTACTTATACCTTTCTCCTCTTCTTAAGATAAAGAA
TTTCATTTATTTTCCTCCTTGGTACTATTGTCTATGCCTC
TTAAATAAATTTTTATTATCTCTGGATACTTTGCCCTAAA
ATGTGAAAATCAAAACCAAACAACATTCTAATACAGTTCT
GCATAATGCTATAATCACTCTGTAGCAAAGAGATGACTTG
CTGTCTTTCTCACACATGGGTGACAATATTCACTGCAGAG
CACATGAAAGAACCCATGCGTGCTATAATTAGCTAATTAA
AATAAATACAGTAATCCCCTGCTTCAGAAATATGCCAGCT
AATTATTCAAGAATTGTCACTTAATATAAACAGTCAGTTA
TTCAAATAATCAGCTATGTGTTTATAATATCAACTCAAAT
AAGCAAACAAATGCATTATTTCTAATTCAGTGGTAAGGAA
GGGTACCACTTACCTCACTGGTTTAGAGCCCCTCAGGCCT
TTAAAGGCCCATATTAACAATAAGAAAGTTAACTTAATGT
TAAATAAAATCTGCCACTTTATTTCTCACTTGCTGCCCCA
GCTATTCCTCACTCACCTGTGCGATCTGTATGGGCTGAGA
CAGGGGGATCTGCGTCATGGGCGTGGCGGCGGAGGCTGAG
ATGGTGGCCCCAGCAGCACTGTGCTGCTGGCTGGCGGAAT
GTTGCTGCACTGCAGCAGCCAGCAGCTGTGCCTGTGCCTG
TGCCTGCTGTAGTAATAACTGTTGCTGGGCTGGCGTCAAA
GTAAGCTAAACAAAATTAGAACACATAATGGGAAAGGGTT
GAAGGACAAGAGTCCCTAATTCAAGCTAACTGCTTTGAAA
TAGGTAACTCAAGTGGTATTAGTCCCTAGCTACCCAATTT
CACGTGGTTAGCATGCAGTTAAAATGTTCATCAGTGAAAT
TACCACTACTAGCAGAACATTTAAATTAAAATGGTGGTCC
TTGCTCTGGATTTAAACAATTATTCAAGCTTGTCCAGGGC
CCTAGGGTTCAGGCAAAAAAGTAATTAACTAGTAAGCAAG
AAAAAAAAGAATCAATGCTGACAGGATATGAAAAGAAATT
TACACCCAGCAAAACAGCAAGTGATTAGTCAGATGAATGA
AGAACAAGGATGCTGGATATGACCGAGGGAAGAACTGATA
AGGCCCAGCTGCTTCCCATTAGCATGAATCCCTGCCATAT
TCCATCATTTCCATTATGTCCTAAGATATGACTAAAGAAT
ATGAGCTCCATTTGTTTCTTTTCCAAGTCTCCCTACAGGC
CCCTCCTTAACACAATCTTTTCTGTTATTGAAAGCATTGA
GTCTCTGCAACTTTACATCCCCTTTACAACATATTATCTC
TATGAAACAGGTGGTGACAGCCGCTCTCTTTATATGCAAA
TGAATACTAATGCCCCAGTTTAATAGCAGCTCCAGCCAAA
GGAACCTGGAATCCCAAGTGCTCCTTAGTATTGCAGGCTC
TAGTCACCAAAAACAAGATCCAAATAGTAAAATAGGAAAT
GTATTTAGAGCAGATTTAAACTTGCTTTCATAATGCAACT
TATTTGAAACATGCGTAAATCAAATTAGTAAGTGTGCTCT
ACTTTCCTTTTGATATGTTCTGATCAACTGAGAAGGAATA
CTGAAGTGCATGTACAGTCACTTAGTGGCACAACCCTCCT
TTTAAAAGGGTCCAACACAACTTGTGCATTAGAAACGTAA
GACTCAAAATCAGACCATTCAAAAACTCAATACCCTTCAA
GAGATATGTATGTATATACAGTGTGTGTGTATATATATAT
ATATTTATATTTTTATATAATATATATACATATATTAATC
TCTACTGATGGGATTTTGTATGCAATTTTCCAACAGTTCT
TAAAAGAGCCTTCCACTGCCAAAATGCCCTTAACGGAAAT
GAAGAAAATAGAAAATTCTGGAGGTTGATGTGATGTGAAT
TGAAAACTCTTCCTCATCATTCCCCTAACCCCATCCCCTC
AACAGATAACTTAATACATAAATTTTCAACATTGGAAAAA
TATTCTGAATGGTGCCTAAGAGCAAAGACAGCTGAAAAGT
TAAAAGCTTAATATATTCACATAGGCCAATTTATAAACAA
TAAAAATAAATGACATTTATTGAATGCTACATGCCAAGCA
CTATTCTTCGAGCTTTACATATATTATTTCTAATCTGTAC
AACAGTACTGTGAGATAGGTATTATTAGTATCTCCATTTA
ACAGAAGGAAAACTGAGGTACAGGGAAATGAAGTAATTAG
CCCACAGGGTAAGCTGCAGAGTCAGGACATGAGACCACAT
GTTTTGTTTGAGAACATTACATAGTAGTAACTTAAAGAAA
ATGTTTTTCTTTTGTAAATACTAATCCATTCTTTAACTTT
GACCTTGCAGTGATGTCATAACGCCAAACTGACAAATGCC
ATTTCATCAATGTAATGGTCTCAACTATACAATAGTGATT
TCATCGCATGATGAAGCAACACCTGAAACATGGGTTTTAA
AAAGTACTTAGTTTATCCAGAGCATCTGCAATTGTAACAA
ACGATATCCTGAGAACTTATGACAAAGATAATTCCTTTTT
CAGAGCTGCCTACAGTATAGAAAGTTCCTTGAAGACACAA
TAGTGCCAGGCATAGCCATGTTACTGCCAGCTATGGCGAA
CAGTTCTAATCAGATATTGGCCAATGGCAGTTTTGACACA
GAGAAAGTTCATTACAATTCTCTCAGTGAAAACTTACCCC
GGTTATCTGTCCTCCAGCCAGCATAAGCTGGGTCTGGGGA
ATGGCTGCCTGCACTGAAGGCTGCTGGGAAGGCTGACTTG
GCTGCTGGGAATCCCCCGATTCTTCATTAGATTTAGACTG
AGGTGGGTGGGGTAGAAGTAAAAGATTTCAAATAGTTGAT
TAAAAGAATTGTACTTATAACCCCATAATTGAAGAATCAT
TTAATACATAAGACTTTTTCAGTCCTAAGTTTTCTGGTTT
CCCTCTTTTCCTTTCTTATAAATCTTTCTATCTTCTAAGT
TTTACATACTAAGTTTTTAGACTTTTTATTCCAATGCCAG
CAAAGCTGCAATTGTAATTTTTAAAAAGAAAAAAAATCAG
TCAGTCCTCCACATATCAACAGAATTTTTCACAACCCCAA
ATAAGGAGTAAAGGGAAGAATACATTTTCAAACCATCTCT
GTATTAGACGCTCCATACCAACATTTTGACATACACCTGG
TGGTCAGACTAAAACTTCTTCATATACCATCTCAGAGATG
ATTACTTGACCCACAGGACTTTTCACCTAATATTTTAAAG
AACAGTAAATCTAGCATCTCCCATCAAGTAACATATAAGC
TTAGAGGGAAAATGCTGCAGTCAAGAGAGAAAGAGAACAC
ACTCCTGAAAGGGGCACGAAGAGAAAATTTTATGGTAATT
AAAACTAGTTATGCAGAGCGTTAAAATTCTGCATAGATTT
GCATATTTCCCACCACCTGTTTTGGGGACTGCAGCAAGGC
TAATTAACATAAAAGCTCTGATTAATTCTGCCAGTCATTG
AGAGATAATTACAGCGCAGAACTGTAAACATTCTGCACTG
GAGATACAGCCTGTTTGCCAACATCTCTCTAAGGGATAAA
AGTTTACCATGGCAACCAAGGCAATTTTCTGCCTCCTCTC
CCTCAGAAAGGAAGGTCATATTATCTCCTTGTCTTTTCTC
TCCTTGTTCTTATGTGCTACTAGGTCCATATTCCACTGAG
TTTCATGGAATGCTTAACTCAAGGTCTTTAGTCATTAGCA
ACACTGAAGTCAATCTTCCAGAATGCTGTTTTCCCTCTTG
ACTGTTAGTTACCTGCACACTATAATGAAAGGAAGCAGCA
GGTTGACTGAGATGTTACGGGGTAATACCTAATATTTGAA
CTTTGCATGCTTTGCAATGTGGTTCATAGAAGCACAACTG
CCAGATTTAAGTTTTGTTTTAAAATTTGACTGTCTACCCA
CCAATGTCTATAAACAGGTTTAATTACAATTCTTAGAAGT
ATAACATTTTAGAGCAGAGAGGAACCCTAGCAATATTATA
AATGTCCCCACTTAAATGCAGAAGAAAAACTGAGCCCCAG
GAAGATAAGTGACTTGCCAAAGGTCACACAGATACCCAGG
GTCAGAATAAGAATTCAAACCTAAGATCCCTGTGTCTCTC
AGTGCAGTGTTCTTTTCTCTGCACTATAATGATTCCCTAA
GACATGAAAAATGATAAATAAAAAGACCTTTGGAAAAGAA
AGGGAATTTAAGAGATTAGGCTTTGTGTTTAGTTAGGTAT
GTGTTTTAGCTGTATAACTTAGAAACATGTTTACTGAACT
TACACATAAAACTTTGAAAGTAGACTTTTCCTGTCCACCT
TTGGTTCATGGCAATAATTATCATTATTTGGATCTTTATG
AGATTCAGTAATTTCAAAAAGGTAATACTTTTAAGTACTT
CCTATTATAAAATTATGTCCTTATTATAGAAGAAAAATAT
GGAAAAAATAAATAGAAAATTGACCCATAATCCCATGTCC
CAACTTACCTGTACATTTAAAGACTGAGCAGCAGCCTGTA
AACTTGTTCCAGCGAGCTGGACCTATAAGTAAAGTAATCA
GGGGAAGTTCTAGTCTAATATTGTTGACATTCATCACTAG
AGGTTGTCATCAACAAATATTTCAAGAGTTTCTACTAAGT
GTATGTCACTGAGCTAGAACTGAGAATACAAAGAAGTTTG
TCTTAGGGGGTTAAAACTTTATGGACAACCTCAGTCCCTC
CACAAACCACCCCAACCCCTACCAGTCTCACTGAAAAATG
CTGTTAATCTTTTCTGAAGATGTTTTCCCATACTAAATGA
ACATTATCAGGCATGCCACACTTTTATGGGATGTTTCTTT
TATAACATTCTGTTTGTATTCATAGGATGCTTAGATTCTA
AAAACTTAATTCATCTTCCACATTGTGTTAACACATAAGA
ACAAACTACCTACATACATTATTTTTATCATTATAAACAA
TCTAGAACTATCTACTTATTCTAATTTCAAAATTTCTATA
TATACACTAGAGTGGAAATCTTACATATATACACACCTAC
AGCCAAGTCCTTAAAACATTTATAGTCATAACTTAAAACT
CCTAGCTAAAATAAAGAATCTGTCATATAAATCTGCAGTC
CCCAAGACCCAGGCTGTGGACTGGTACAGATCTGTGACCT
GTTAGGAACCAGGCCACACAGCAGGAGGTGAGTGGCAGGT
GAGCAAGAGAAGCTTCATCTATATTTACAGCCACTCCCCA
TCACTCGCATCACCACCTGAGCTCTGCCTCCTGCCCGATC
CATGGCCGCATTAGATTCTCGTATGAGCATGAACCCTTCT
ATAAACTGCATGTGCAAGGGATCTAGGTTGCGTGCTCCTT
ATGAGAATCTAATGCCTGATGATCCGAGGTGGAGCTGAGG
CAGTGATGCTAGTGCTGGGCAACGGCTGCAAATACAGATT
ATCATTAGCAGAGAGGTTTGACTGCACAATAAATGTGATG
TGCTTGAATCATCTCGAAGCCATCCCCCAACCCTGCCCGC
TGTCTGTGGAAAAACCGTCTTCCATGAAACCGGTCCCTGG
TGCCAAAAAGGTTGGGGACCGCTGGTATAAACCACACATG
AAAGTCTGTCATAATATTTAATACTCATATTTCATACGTT
CAGAAAGTTCAAATCATGGTTATGTTAAAATAAGGATACA
CATGGAATTAGAAAACCATCATTTGGCAACTATGGTAATA
ACTGATGCAGGCAATAGTCATCAATGGAGGACGAGTGAAA
TGTGAGGAGTAACAGGATATTTACATAGTCTCATCTATCT
CTCCACAGATACTTATTAATTACAAAGGGCAAAATAGTAA
CTTTATGGTGGAGGAATGTGGCAGACAGGAGATCACGTGG
CCAAAGAGAGTGCCCAGGAATGAGACATATGCCTTCTGCT
ATGATGCACTGAGATGAATATATAATAGCATTGCTTATGT
TGTATTCCTACCAAAAGTTAGAACTTGAATCCAATAATGA
TTAAACATCAAACAAACTCAAATTGAAGAACACTACAAAA
TAACTGGTTTGTATTCTTCAAAAAGGTCAATATCCTGAAA
ACAAGGAAAGACTCAGAAGGGTGAAAGAGAACATAACTAT
GCTAGAATAAATGGAAGCCTAAACTAGAATGGTGGCAGTG
GGAATAAAAAGTAGGAAACATGAAAGACATTACAAGGTAC
TACCATAAGGATCCTGGCAACTGATTAGATATAGATGAAG
AGAGAGTCATGAATTAGTCTAGGGTTCAAATCTGGGAGAC
TGGAAAATGGCAGTGTCATTAACAGGGACAGAGAAGATAA
GGAGTTCCATTTTGGATATATCACATAGCATCGAGATGTC
CTGATGTTAAATATAAGTGTTGGAGCTGGGTGTGGTGGCT
CATGCCTCTAATCCTAGCATGTTGGGAGGCAGAGGCAGGA
GGATCACCTGAGGTCAGGAGTTCGAGATCAGCCTGAGCAA
CAGCGAGACCCCGTCTCTACTAAAAATAGAAAAAATTAGC
TAGGCGTGGTGGTGCACACCTGTAGTCTCAGCTACTCGGG
AGGCTGAGGCAGGAGGATCGCTTGAGCCCAGAAGTGAGCT
ATGATGATGCCGCTGCACTCTAGCCGGGGTGACAAAGCAA
GACTGTCTCAAAAAAAAAAAAAAAAAAAGAAGAAGATAGT
CCTACAAGTAGATAACCCTCAAAAACAAACAAAAAACAAA
ATCCAGAGATTGATGAAGAACAGATTTTAGATACAGTGTA
ACCAGGAGAGGCCTATCTGAAGCGATCACATGTTTAAGAC
CCGAAGGCTAAGAAGTCATCTGCCAAAGAGCCAGGGGAAA
GAGTTTCAGGTACAAAGATTTGAAGGAGACTAAGTTTTTA
TGTGATTTTATTTAAACCATTATGTTCCTGGACAAAAGTG
TCTTGAGGAACAGGGTATTTACACAGTCTTTAAAGCATCA
CCTCACAGATTATTAATTACAAGGAGGGAAAAAGATACCT
TTATAGTGGACAAATATGATAAACACTACCTTAATCAAAT
GGTCAAACTTAATATCACAATATGGGACAAGGCAATATCA
TATGCCTTCTGATATAATGCACTGAGAGGGACTTAACATC
ACTTTTGTTGTATTCCTTTCAAAAACACATAACTTGAATC
CAGTCATGAGGGAATAATCAAATCCAAACTGAGGGGCATT
CTATAAAACTGCTTGTCTCTACTCTTCAAAAATGTCAATA
TCATGAAAGACAAGGAGGCTGAGAAATTGTTCTAGATTCA
AGAAGACTAAACAGGCATGACAACTAAATGCAAGGTATGG
ATCAGATCGTGGACAGGAAATATTTAAGTATGGATCGTGT
ATTAGAAAATAACATCGTATCAAGCCTAAATTTCTAGAAC
GTGAAGTTGGTACTGTAGTGTTATAAGAGAATGTTGTTTT
TAGGAAAAACATGCCGAACTATTTAGAAGTAAATGGTCAT
AATGTATGTAACACTCTCATATAATTTAGCAAAACAAAAA
TTTAGTATGTACACACATACACACACAGAGATAAAGCAAA
TATAGTAAAATAGTAACAATTGGTGACTCCAGGTGAAGGG
CTTTCAGATGAACATTGTCCTATTGTTGTAATTCTTTTGT
AGATTTGAAAGTTTTCAGAATAGAAAGTTAGAAATAAAAA
AGTGAGAGCATCTCTTTACCACTCCATTTAGCTAGTTTCC
AACATCCTTCAGGACTCAGCTCAAAAATCACCAAGTATGA
TGTCTTAAATTGTACAGGTTGAGCTAATCATTTCTTCCTC
TGTATTCCCACATACTTTACAATTCATTAATCTCTTAATT
TATTCCACAAATAATGACTGAACACTTATATCTGGGGCTC
TTTGGTAAATGCTGGGGATACAGGTAAACAAGAAAAGGTT
CCCATCATCATGCAACTTACAGTTAATGTGGCAACAGATC
TAAAACAACCGATTTTGTGTATGTATATGTATATCATAAT
TATGGTAAGGAAAGGTTCAGGGTGCTAACCTTGCCAGAAG
ATAAGTGTCACATTTTATGTTAATTATGTATCTAACCTGA
TGGTGAACAATTATGCAGGGACTTGTGTTTTGATGGGAGA
CTCAATGGTGTCAAGGTTTCAAATGAAATTCTTTGGTTTG
TAGCCCTTTGGTTTGGGTGGTATTGAAGGATCTATGATTT
TGGTAATCAGTGGCTAGATCTGGAAGCCTTGGAGCTGGTG
CAAGAAGAGTTGCAATCATCTTGGAATTTGGACCTAGTAG
GGAGAAGACTGCATATCATCTATGAAATGCCAGGAATTTT
TTTTTTTTTATACATTTGGACCATCACATATTTAAGCCAG
ATAAAGATGCTTACACAAAGGTGCCACATAATTGACTAAA
CTTCACCAAAAATCCTATTCCTCTTAGGAAACAGGAAACC
TTGTTGGAGGCTTGACTATGCTCTCAGAAGAAAATCAACA
AGAAAACATTTTTGTTTTTCCAGAATATATTTAAAATACA
TTCTTATATTCATTTTAGATATTACTTAATCTTAATATTT
TATCTAGAAGTTGTAGATAAAATAGAGGTTTCTCTATTTT
ATAAACATAGATATAAACAAAGCTATATGCCTGAGCAAAA
GTGTGTCAATTAGGCCTCACTCATAACAGAAGACGCTAAT
TGCTGCCTACATGATATACCTCTGATTTTGTGAACAAATG
GGCTTTAGAATAGCTTTCTAGAATTTCACCTGCTTTCAAG
TAGAGGAGCTTATTTTATAGTTCAGGTACTCTGATGACAT
ATTTTGACGAAAAAACTTGAGCAGTAAGATCTATATTCGG
TTCACGGTAACTTAATAGGTTAATATGTAACCTGGAAGTT
TGTATATCCACAGGGGTTTTTCACTGAATCACGACCACCA
CTACTACCATTATACACCACTGCTAGCACTGCTACTACCA
ACATATTTTGAGTGTTGAATTAGTTCTAGGTTTTAACTGA
GTAGAGACCACCAAGATGTGCGAAGTATTGTTCTAATACA
TAATCGTAAACATAATCCAAGAGGTTGAGACACTCTGATA
ATCCATTTTCCAACTGTTTTCACTGTTTGTTTTCCATTTT
CAACCAGCTCCCATATACCAAAACTACTGGGTAGCCAATG
TTTGTTTTTGTATTCCCTTTCCCTCTCTCTACATTATAGC
TAAAACATGGATGAATAGAATACAGGGAAAAAATCACGTG
ATATGAGGGCACTCAAGTTGAAGCAATTCTTTTTGAACCC
CAAACCAGAAGCTTCACAGTCAAGCAGAAGGCTCAGTAGT
TGATAAAAATTAAAATGGTCTGGAACTGTTTTAAAGGAGA
GATATGAACTTTGAGGTCAGAGCCTTAACACTGCAGGTTT
CAGGCAATGGTAGCTACATCATTTTGGATGACTCTGATAA
TTAACTACCTTCAGTTAGCCACTACAGACTTACGCTCATA
AAAACAGTAACTCATTTGTTACACACATTCCATTTATAAC
AAGGAATTCTTTTTCTTCACACAGCTGTGGTGGTCAATGC
TATACAGTCAACTGAACTATAGGATTCCATACTAACCATT
CAGAATGATACAATTAGATGTGATTAACACTAGGCTTTAA
ATAATTTTAAAAGTCTCACATTCTGAAATAACCTCCCCAT
GTCCTAGCATTTTATGCCTCCATCTTTTACCCTCACTTAT
GGTTGAGCAGAACATTTACCTGATGGAGATGTCCAAGGAA
AGCTTGGGCCTGGGCTGTTGAGATTGCTCCTCCGACAGGC
ACAGGCTGCTTCTGAAAGTCCAGACCATTGGTTTGTGTGC
CTAGAAAGCAAGCAAAATAATTATAACTATTAAAAGAAAT
AAAGTCAAACGTCACCAACATTCACAAGACACCAATTTTG
TACAAGCACTTTTCTAAGGACTTCCTAGGAGGAGAAGAGA
TTCAAACTAAGGAAATATAGTAAAAGGGTTTTTAAAGGCA
GGACTGCAGGACAAGTACATGAATACTGACAAAGCTTACG
AAAAAGAAACAAAAACATAAATAAAAAATTACAGTCAAAA
GATAGTGTGAAAGACTTCAGATCTGAATGCAATGACGGGA
GCAACTGTGGCAGGAATAGTCATGAAACTTAACATGGCTT
TACAGAAGAGATCATTACCACTGTTATAAAGAATGGTAGA
GACAGAGTTCCAAAGAGAGGCCTCGGCTCTCTTCTGAATT
CTCACCCTACTCGATATCTAGCTCGGACAGAAGAAATTCA
ATAGTGACTTGCCAAGAGCAAGAAGGATTTACTATTAACT
TAAACACTTTAACGAATAACCATCTGATAGCAAAAGCAAC
CCTTTACAAAGCGTAAGGAAAACAAAATAGTTGTACTAAT
TTCTTTAACCTCAAAGTATATACTGCTGTATATCTCATTA
GCAAGGGCTCTGCTATAATTATATTTTTTGAAATGTTGTG
CCAGTGCTTTTTTAGCACTTATGCTGTGATTTGATGTTGC
AATACAATTAATTTATGGAATGATATGCCACCCTAACACC
CAGAAATATTTTCTAAGAGATATAATACATTGTTTCTGAA
TTACTACATCCAGCTATTGTTTAGAAAAAGCCAGAATACT
TTGTACTGAATAAAATATAACAGACCACAGGAACATGTTA
AGAATCATCTAAACCCATGGATAGAGTCCTACACTTCTAT
TTCCTACCACTTGAACATCCTATCTTTCTATCCTTACACC
TATGTGTGCATATATGCCCAGAGCGGACCAGTTAGGAGAA
TACAAGTTAGAAACTTAGAGCAGTATTTCTAAGACAGTGC
TAATTTCTGCCATTATATATCCTAATTTCTGGCAAATATA
TCACTTAAGTGAGAGTAATTAGGCATATCACATGACCCAG
AAAGGCTATTTGTTTCCTTGAGACAATTATAGAAGATGTA
TAAATATTTCACTTCCTTAAAAACTCATATTGTTTCTTAT
ATTTTTTCCTAAAGTCTTCCACAAATAGGAAACTATAGAA
CTACCTAGACTATACAATTAATAAAATTAAAAGAGTGCAT
GCTTGTGTCAAGTAATTTGAAACTAGCATGAAAGTAAAAT
TTAAATAAATAAAATTTTAAATCACTCCTATAAACCACAC
ATAGAAGTTTCACTATTTTAACAGTGTGCATTTTGTCATT
AGTTGCAGGAAATCATTACCTATGTAATGAAGGTATGGTG
TCTGTATTGTAAATGTTTTTAAATTTTTTATATATTATAT
TTTAACATCTTAAAAAACCTTTCTGGCTGGGGAGAGACTG
CTCCTTCCAGGCCTACTCAATTCTTAGAGATAGCAAAGGG
CCCAGCCAGGAGTATGTCTTTGACATGCAAACTAACTAAT
ACAGAGCCATACCTCCTCAATTAGACTTTGGAGGCAACAT
TCTCCTGCCTTAATCATCCCAGAGCCAGGTACCAGGCAAC
TAGATAGCCCAAAGCCCTCCAAAATTATTCAAACTAGCCA
ATCCTAAATTATTTACCTTGTCCTTCCTTGCCTTTCCCAC
AGAAACCCCAATGAAGGAAATGGCCTAAACCTCCTCCCAC
CTGTCTTCTGCCTCCTGACCACTCTGGTGTCTTCCCCATG
TGACCCTGTGTGGCATGCCATGTCTCCTGTCTCTGGGAAC
TATCAGTATAACAAACTTTGTTTTCCTGAGGTTCTCTTGT
GTTCTCTCTTGTGGGTACACCTGACTAACCATCTTGTAAA
AGAATATAAAACAGTAGTCAAAGATAGTAAGGTAAAAAGA
ACACTCTTAGACAAAAACTCAGAGAAGAGATTTAAGATGC
AAAGACAGGTAACTTCTTTTAATAAGGTGATTGAGGCTCC
ATTGGGAGGTGAAGGGTAGAGATTAGTAGGCATTACACAG
AAATTATTCTTGTAAAACATAAAGACCTAAACTGGGCTAG
AAAGAAAGGAGAGGGGAACAGATATACACACATTCCCCAC
TTGGAATTGAGTATAAGGTAGGTATGAGGAGACAGGGTAC
TGGGAGCCAAAACCAAATAAAATTTGGTTTTGTGTGCCTG
GGAGAACAGAGGCACCAAAATAAGGAACAAGGGGAATTAA
CACATTGGGGAAGCAGGTGAATTAAGTAAAAAGATTAATA
CAAGATATATAGTTTGAGAAACCCTGACAGAATATCTAAA
AAAAAAAAAAAAAAAAAAAGGGAGGGGGTCCAGAAGGCAT
TTAGAACAGAGGCTAGAGCTAAAGGTTGAATAGTATTACT
AAGCTAAACCTCAGATGAGGATCTTGTATCCAAAGTTCCA
AGGAATATTAAGCGAATTGTTCAAGATGTCATAGCTAGTT
AGTGGAAGAGCCAAGTTACAAAGACTGGGTTCCTTGTTTA
TGTCTAGTAACTCACAGAAAAGTGACAATTGAAATTAGGA
GAGCAAAAATGCCTGTCAATAAAGAATGGATATAGAGAAA
AGCAGGTTGAAGACAAGGGAGCACCTACATTAGGAGATGT
AAAGACAAAAAAGAGACAGAAGGAGCAGTTAGAAAAGTAG
GGAAAAACCCTCCAGACTAATGTGTTTCAGGAACCAGGGA
AGAGAAAGCTACAAGGATAGGCAGTTTAATACTGTTAAAC
AGTAAATAGAAGATAAGGATCAGAGCACTGAGAAAGAAAT
TAATCCAAAGAAAACAGAGGAAAGGTAATAATAACGGTAA
GACCAATAATTAACAAAATACAAAAACCCCCCACACAACA
GAAATGCCAACTTGGATTTTTCCAAAGAACTGTATAACTT
ACAAACTTCTGGTAAGATGGAATAAGAAAATAAGAGAAGG
AGTAAGTAAATAATTTAAGTATAACAAAAAAAGGCATAAT
CAAAAAATACTCCTGACAATAAAAAAATTAAGAGGATACT
GTGATTTACTTGAAGTCAATAACATTAAAACTTAGAAATG
GATAACTCTCTGGAAAATATAACTTATCAAGACTGACTCA
AGAAGAAGTAGAAAAGCCAAAGAGTTCCACAGCATTTAAG
GAAATTGAATTAGCAGGTAAAAATCTTCCAAAAAAGAGAA
TACCTACAACCAGCTGATTTTTGACAAAGCAGACAAAAAC
ATACACTGGGGAAAGGATGCCCTATTCAATAAATGGTGCT
GGGAAAACTGGATAGCCACACGCAGAAGAATGAAACTGTA
TCCTTACCTCTCACTATATACAAAAATTAAGTCAAGATGA
ATTAAACACTTATGGTTTCAGGTCTTAACATTTAAAATTC
TAGAAGAAAGTGTAGTAAAAACTCTTCCCGACAAGAATTT
ATGACTAAGATCCCCAAAAGGAATTATGGCAACAACAATA
ATAAATGGGAATTAATTAAAATAAAAAGTTTCTGCACAGC
AAAGGAAAAAATCAACAGAGTAAACAGACAATCTACAGAA
TGGGAAAAAATATTTGCAAACTACACATCTGACAAAGGAC
TAATATCCAGAATCTATAAAGAACTCAAACGAATCAGCAA
GAAAAAAACCCAAATAACCCCATCAAAAAGTGGGTGAAAG
ATATGAACAGACTCTTCCAAAAAAAGATAGATAAATGGCC
AAACATGAAAATATACTCAACATCACTAATCATCAGGGAA
ACTGCAAATTAAAACCACAACGAGATACCGTCTTACCCCT
GTCAGAATGGCCATTACTAAAAAGTCAAAAAACAATAGAT
GTTGGCACGGATGCAGTGAAAAGAAAATGCTTATACACTG
TTGGTGGGAATGTAAACTAGTACAACCTCTATGGAAAACA
GTATGGAGATTCCTCAGAAAGCTAAAAGTAGACCTACCAT
TCAATCCAGTAATTCCACTATTGGGTATCTACCCAAAGGA
AAAGAAGTCATTTTATGAAAAAAGACACCTGCACCCAAAT
GTTTATTGCAGCATAATTCACAACGGCAAAGATACGGAAT
CAACCTAAGTGCCCATCAACTAATGAGTGGATGAAGAAAA
TATGGTACACACACACACACATACATACACGCACACCCCC
CCACCCAACCCATGGAGTACTACTCAGCCATAAAAAGGAA
TGATATAATGTCTTTTGCAGCAACTTGGATGGAACTGGAG
ACCATTATGCTAAATGAAGTAACTCAGGAATGGAAAAACA
AATCCCATATGTTCTCACTAATAAGTGGGAGCTAAATGAG
GGGTATATATGGTCATAAAATGCTGTAATGGACATTGAAA
ACTAAGAAGGGAGGGGATAAGAGGAGGGTGAGGGATAAAA
ATCTACCTATCAGGTAAAATGTATGCTATTCTAGTGATGG
GTACACTAAAAGCCCTGACTTCAGCAGTATACAATCCATC
CATGTAACAAAAGCACTTATACCCCCTAAATCTATTAAAA
TTTAAAAAAAAAAAAGAATACAAACTCCTGACAATTTTAC
CCAATAGTACTTCCAAAAATTCAAGGAAGAAATAATTCCA
ATCTTTCACAAATTTTTCCAAAGAACAACAACAAAACCAG
GGAACACTTCCTAACTCATTTTATGAGGCCAGCATAACCT
TGATTCCGTAACCTGACAAAGATAAGTATGAGAAAGGAAA
AAAATACAAGCCAGTTTCATTCATAAACATATATGGAAAA
AATCCTAAACATTAATAGCAAATCTAATCAAATAAGATAA
AATATTATGACTAAATGTGGATTTATTCCAGAAATACAAG
GTTGGTTTAGGGTTAAAAAAAAATCAATTAATAAGATTCA
CCAAATTCATTAAAGGTAAAAATCATATAGTCACTTCAAA
GGATATGTAAAAACCCTTAGATAAATTTAATATCCACTTA
AGATAAAAATTCTAGGACCGGGCATGGTGGCTCAAGCCTG
TAATCTTAGCACTTTGGGAAGCCAAGGTGGGAGGATCACT
TGAGGTCAGGAGTTCGAGACCAGCCTGAGCAAGAGTGAGA
CCCTGCCTCTACAAAAAATAGAAAAATTAGCTGGGCGTGG
TGGTGCACACCTGTAGTCCCGGCTACTTGGGAGGAGTAGT
TGGAGGCAGGAGGATCGATTGAGCCCAGGAGTTTGAGGTT
GCAGTGAGCTATGATGATGCCACTGTACTCTATCCAGGGC
AACAGAGCAAGACTGTCTAAAAAACAAACAAACAAAAACA
AAAAACTAGGCATAGGAGTATGCATTAAAAAATAAATAAG
CGTAATACTTCAATGGTGAAACATTAAGAGTACTTTTTTT
TTGAGATAGGATCTTACTCTGTTGCCCAGGCCCCAGGCTG
CAGCATAGTAGCACCACCATAGCTCATTGCAGCCTTCAAC
TCCTGGACTCAAGCAATCCTCCTGCTTCAGCCTCGCAACT
TTTTTATTTTTTGTACAGATGGGGTCTTGCTATGTCACCC
AGGCTGGTCTCAAACTCCTGGCCTCAAGCAATCCTCCCAC
CTCAGCCTCCCAAAGTGCTGGGATTAGGGCCTAGCACTTC
CTTTAGGATTAAGAACAAGGTAAGGGCACCAGCTACCACT
ACACTTCTATTATACTGGAAGGCCTATCCAGCAAAAGAAG
GCAAGGAAACACTTGAGTTGGAAAAAAGAAACAAAACTAT
CTTCTCAGATGATCTGATTATGTATATAGAATATCCTAAG
GAATCTAATGATCTATAATTAGAATAAGAGAGTTTAATAA
GGCTGCAACACACAAAGTCTACTCAAAAATTGCCTTTGTA
TATGCCAAAGGAAAAAAAAATCTTAAGCATTTTATTTTTA
ACACTTTAAAATATATAAAGTCCTGAGAATAAATCTACCA
AAATATAGCAAGTCCTATATGTAGAAAATTATAAAACTTT
ATTTAAAAATAATAAAGACAGAAATACATGCTCAATTATT
AAAAGACAATATTATAAAGATATCAGCTCTCCGCAACTGA
TCTATGGACTCAAAGCAACTTCATATCAAAATCTGAACAA
GTTATTTTCTCTCTCTTTTTCTCTTTTGTGGCGAAGAGGG
GGGTAGTACTTAATAAGCTGATTCTAAAATTTAAATAGAA
AGGCAAAGGGCCAAGATGGTCTTTAAAAAGTGGAGAGACA
TAGATTATCAAGATATCAATACTTAGCATAGAGCAATAAT
AATTAGAGCAGTGATATTAGTGCAGGGATAAACAAATAGA
CCAGGGCAGAGAGTCCAGAAACAGAGCTACACATGGACAC
TAGACACATGACAGAGGTGAGGATGAAACATGACAGATCA
GTTAGGAAAGGATGGAGTCAAATGGGTAACTGGGTATCCA
TTTGGAAAAAAAGAAAATTAGATACTATACCAAAAAAAAA
AAAGGAAGGAAAAAGAAAGTTTCAGAAGGATTAAAGGCCT
AAATGTTAAATGCAAAACTATAACATTTTTAGGAGATAAC
ATAAGAGGGTATCATTATTATCTTAAGAAAGAGAAGGATT
TTTTTAATCAAGACTCAAAAAATGAAAGGGTATAAATTTA
ACTACTTTAAAATTAAAAGTCTTGCTCATCAAAGGGCTAC
ATAAAGTGAATGAAAAAAAGAAATATTTACAATCCATACA
AATAACAAAAGATTAGTATTCAGAATACACAAAGAACTCC
TATGAATCAATAAGAAAAAGTCAACCCAATAGAAAAAATA
GGCAAAAGAAATGAATAAGAATTTCACAAAGGAGGAAACA
CAGATGTCCTATAAACATAAGAAAAGATGCTCAATCTCCT
TGGAACTAGAAAATACAAATTAAAAATCCCAATGAGATAC
AATTTTACACCCAATAAATTGGCTAACATTACAAAGTTGG
TTAACATCAAGCTTTGGCAAGACTGTGAAATTCTCACCTG
CTGTTTGGAGCAGTATAAACCAGTACAAATGCTTTGGAAA
ACTGCCTTGTAGTACATTAGAAAAAGTTCAGCAATTACAC
TGTAAGAAAATACTCTGGAGACTTTTCCACATACATGCAT
CAAGAGATAAGTACAAAATTTATTTATAGCAGTATTGTTT
GTAATACTAGATATAACCTAGACATAACCCAAATGTTCCA
TCAGTAATAGAATGGACATGAAAATTGTGACATGGTCATA
TAATGGGACATTATGGCCAGTGAAAATGAATTACAGATAT
ATGTACTAACATGGATGAATCTCAAAAGCATAATGTTGAG
CAAAAGAAATAGTACAGTATGATTCGATTTATATCATGGC
AACAGGCAAATCTAAGCAATGTATTATTTGAGGATAAATA
CACAGATGGAAAAAATTTTTGAAAGAAAAACAACATGACC
ATTAACACTAAATTCAGGATGGTAGTTACGTTTATGGTAG
AAGAATGGAATATGATCAGGGTGGGCCTACAGTGACCTTG
TGAGGAATAGTAACATTCTAGTTCATGGCTGGAATGGTAG
ATACATGAGTGCTTAAACACTACGTACATGTTTACATATA
GGTTTTTACAATTATTACTTTTACAAAAAATAGTAAAAGA
AAAACATCAACAATGACAAAACAGTACAATAAAATTTTAG
GTACACATCCAGATTGCAAGGAACTAAGGAAAAAGCAGGT
GGTAATGAAGCCAAAGTGGTGAATGGGGCTCATTCCTTTA
AATCAGGTAGAGGTAGAAGCCTAAGAGGATGGTAATTCAA
AGGGACAGATATGCTGGAAGGAAAGGTTTGGGGCTGATGA
AACCTGAGCACACTTAAAGACTGAAAGAGTCTACAGGAAG
AGATACACTGAAGATTTAAGAACAGCAGGTTAAAAGATGG
GGCAGGAACCTGACAGATATGAGAAGAGACAGAATTATGA
GAAGTAGAGGATTAGAATAACAGAAAAGAAGAAAGATATT
TCTTTGCTGTATGCAAAAGAAAAGGAGAAGGTGGGTAAAA
AACAGAAAAAATGTAAAGTGCTGAGGAGGGTGGTGGCAGG
ACTCAAATCAGATAGCTACAATTTTCTCAATAATCAAAGG
GTAGTCATTTTCAGAAAACAAAAGACGCAAAATAGCAATA
GAAAATACCTGGAAATATGCAAAGAAGAATGTGACAGGGA
ATAAATTAGAGGTGAATCCGAAGACAGCGCCAGGCAGAGT
GAAGGCTCAGCTGAGAGATAGTTGGATTTACATTAAGTTC
AAGAATTGGAGGGTCCTCATCTCCCAGAAAATTCTGTTTC
TCTCTTCACAGCTGGCAGTCAAGTATCAACTAGGCAAAGG
TTTACTCTCTTCATAAATAATTCATACTACTCAGTTTTGC
ACAGGTTTCAGGCCGTCTTTCAGCACCCAGCTCAAATGCT
GCTTTCCTCCATTTTTTCTACCCCTCTAACTCAAAAGCAA
TATTCTATGCCTCCTGTTTACTACAAAAATACATTTGGTA
CTTCTCCAACGTTTTGTGGGAGGGAAGGAAGGGAAGAAAC
AAAATTGAGCTAAAATACACACACCACAGATGAATATGCA
CCTGAAACATACCATGCTAAGTGAAAGAAGCCAGACTCAG
AGGCTACATCTGTATGATTCCACTTATACGACATTTTGGA
AAAGGCAAAACTGAAAGGGACCATTAAAAACAACTAACCA
ACCTCCTTGTTTTACAAATAATAAAAATAAAAATATGCAG
AAATACTTCCACTGAAATAACTGACTGAATAGTAATTGAG
CTCAGAGCCTTCCATCCATCCCCCAACCCAATTGCTCTTT
CTACTACACCATCCTATGCCCAAGGAGTCCAATTCAATGC
TTAGTCACAAAAAAATATTAACTAAGTGATTAACCAATAA
TTGGAGCCATGACTAGGATTATAAGGAGACATGAGATGAT
AAGGCATCAGAATTTGGAGCCTTTGGTTTCTACCTCACAG
TGTGTTACTCCAGCTATACTTCTTTTAAACCCAAATAAAA
TTTTTTAAAAAAGGAATTAAATCAAATTTTATAGCCCATG
AGAAATATTACTACATCCAATAAGGACAACTTTGGCAAAA
AAAATCTCCAAATAGGAAACACATTGAAATGTTAATAGTG
AATACATTATTCTGTATTTTTCAAATTCTCTACCATGAAT
ATTACAATCAATGATTACAACTTAAATTCTTGTTCAGTTT
CATTTTTCCTAAAATGGGCTTCCTTTCAATTTATCCTTCA
ATGTCATCTCCAAAGTGATCAGTCTCCAAAATGATTTGTC
TCTTAAAAGAGACTGACTTCTACTTGGATTCTGCCCAGGT
GTGCACTTAATTTTTTCATAGAGGGAGGACAGTCCCCTCC
TTTATCCTATTCCTATTGTCTTTTCTCCATAAATGAGAAT
GGAAATCTATATCCTATGAACATTAATTTAAAAATGAACA
AATGGGAGAGGAAACACAACATACTAGAGAAGGAAGGGGA
AAGGTAAAGGTCAGAGAGGAGATATGGGGAAGGGAAGCGA
GTCAGGGAGAAAGCTAAGGTGATACCCTCAATGGGATCAA
AATGTATTTAATAAATGCCCTTCACCCTCTTCTTTAGCTC
GGAAAGTCCTAGTCATTATTCAACATCCAGCCTGTAATCT
ACTTGCTTTAAGACTTTAAGAGCCAGCCTAACTATAAATA
ATCCCTCCCAAATCTTAACTCCTATAAAATCTAGTTTTTC
TTAGAATACTTAATCGTTACTTATGCGATAACATTAATAT
AATAGTTTCCAAACAGATCAACCCTTTGGCAGAAATCAAA
ACTTACATAATACATTTTTGTAATCTCTTCAGGAGCCAGC
TATATCTAAAGGAAAGCATGACAGTTTAAAAAGAAAATAA
TTTTTGTTCCAATGTCAGTGACCCCAGATTCTTTAGCTAA
ATGCATAGAAATGTATTTGTTAATGTAAGTCTCAGACCAA
GTATCAGAATCACATGGATCACAAAACAGAATTAAATCAG
AGTAATGAAGTTGGTTGCAGAGAACTGAGTTTTCTGGAAC
CCTGAAAGATATTTGCAAAATAGTCCCTGTTTCCAGCACA
AGAACAAAAAGATTTGTTCTCAATGGAGACTTAAACCTTG
AATATATGAAAGGGCAACTATTCTCAGATCTGATATGACC
CTACTTGCATGGACAGTGTCACAGGCAGCTGCTTGCCCCC
ACTCCCACCCAATTAGGGGTGGGAAATTAGGAATGTTGGG
GGCAAGGGAGGCTACATTAAACATAGTACACCTGTTCTTA
AATGACTTTGCTCCAGGAACATGTAGTACCATTCGCTAAT
TAAATTGGGAACTTAATTTAACTTGTGTTTGTAATCTCTA
ATTTTGAATTGGAACTCACCTGAAATTCTATACAACCTTT
ATTTTTAATCTACTCCAACGCAATAATTACTTGAAATATG
GATACAGGAATTATTCAGCTGTTTTCCTAAATCTTAGCCA
ACAGGAGTGTTCACCTTTACAATTCAGTAGAAATTTCTCT
TTTCTTGAATGGTTTTACCTTTATAAGAAATGGCTTTTGA
TAAAACTATTGTTATGCCTATACGTATAAGACTTAAGATG
AGATTGTCTCTATTTTCAATGAGACAATTCTTTTTGCTTA
TGTGCGTTTTCTGTTTTCATATAATTATTTAGGTGTACAA
CAAATGAGAACCAAGAATACCATGTAGAAAAAAGATTCTG
CTATAAGAATAAATGGTACATTCCACAAATATTTCTTAAG
CATTGATATTCCAGATGCTCAGGTTATAAAAATGAATACA
GCTACAGTCCTTGCTCTAAAGTAGTTCTTAGGCTTATTCA
TTCATTCATTTAAAAAAATACTTTTTGAGCATCTACTGTG
TGGCAGGTATTGTTTTAGGTGCTAGAGAAGGTGCACTGAA
GAAGAGAGACAAAAATCATGTCTTCATAGAGCTTACATTC
TAGTGTGGGGAAGTGGACAATAAAAATGAAAAAATATTGG
ATATTAGATAGAAACAAATGCTATGGAAAAATAAAGAGGG
AGGAGAAAGAGATTCTGTTGGGGTGCACAGATAATGGCTG
TGGTTTCAATTTCATAAAACTATACATACAATGTGGAAAG
TGCAAAACAGATAGACACAGGGTTTTACCAAATCATTTAA
AAGAGACTTAAAGGGAAAGGGAGAAAGCAATGTCAGGGAA
GCTTCCTGGAGGTGACATTTCAGTTGAATCTTAAGAAAAT
GAGATGAAATTAATCAGAAAAGGTTGAGTCGGGGAGGAAA
ATGCCAAGCATTTTATACCAAAAGTAGAAGACACCATGCC
CAAGTTAAAAAATAAAATCCAAGAATTTTTAACCAACAAT
TTTAGAAACCCTGTTAGGTCCTAGGATTACAAAGATAAAT
CATGTTCCCATGCCACAAGGAGCTCACAGTTAGGTATGGG
TGATAGACAGGAAAGTAAATAACACAAAAGAAAAGTACTA
AAAAAAAAATCCACAAAAAGACAGTGGAAGGTAGAACACA
AACAAGAATAAGATACTGTCACTGCTCTCAAGCAAAACAA
GGCAGAAGGTACTTGCTCTAAGAAAAGTACAATGCGCTTT
GAGAGATTTATTAATAGTATGGCTAATAAGAGGCAGAGAT
GAGGTTGTAAAGGTAGTCCAGTAACAGAATGAGGCATGAA
ACACCAAGGTGAGGAAAGTGAAGCAACCAACCGCTCAGAT
GTAAACATACTTTATTACAACCGGTTCTCATCTCATTACT
ACAAGACATTTTGACCGTAATATAGAGGGAGATACACAAA
AATACTACTGGGAAAAAAGGGAAGGTTTCAGTTTCTAATA
TTATTATTCCCTGGGAAAATGGATGAAGAGTTGCTACTTT
TAAAGTATATTATCTAGTTCTAACCCATTGGTATGGCTGT
AATTAAAAACGTGAAAGTAAATAAGTGTTGGCCAGGATGC
AGAGAAACTGGAATCCTCCTTGCACATTGATTGTGGAAAT
GTACAATGGTTGAGCCTCTATGGAAAACAGTTTGGCAGTC
CTTCAAAAAGTTAAACATAGGGTAGGGGGCAGTGGCTCAC
GCCTGTAATCCCAGCACTCTGGGAGGCCAAAGTGGGAGGA
TTGCTTGAGGTCAGGAGTTTGAGACCAGTCTGAGCAACAG
CTAGAGCCTGTCTTTACCAAAAATAGAAAAAAATTAGCTG
GGCATGGTGGCGCATGCCAACTACTCAGGAAGTTGGGGTA
GAAGGATCGTTTGATCCCAGGATTTTGAGTTTGCAGTAAG
CTATGATGTTCCCACTGCACTCTACCCGGGGGACAGAACG
AGACTCTGTTTCACCAAAAAAAAAAAAAAAAAGTTAAACA
TAGAATTACCATATGACCTAGCAACTCTACTGCTAGACAC
ACATTTATGCACCATGTAACAACATTTCGGTCAACAATGG
ACTGCATATATGACGGTGGTCCTATAACATTATAATATCA
TATTTTTACTCTACCTTTTCTATGTTTAGATATGCAAATA
CCATTGTGTTATGATTGCTACAGTATTATTAGCTGGGCGT
GGTGGTGTGTGCCTGTAGCCCTAGCTACTCAGGAGGCTAC
GCTTGAGCCCAGGAATTTGAGGCTATAGTGAGCTATGATT
GTGTCACTGCACTCTATCCTAGGTGACACAGCGAGACCCT
GTCTCAAAAAGCCAAAATCAAACAAACAAAAAAAACTGCC
TACAGTATTTGGTATAGTAATATGCTACATAGCTTTGTAG
CCCAGGAGCAATAGGCTATATACCACATAGCCTAGGTGTG
TAGTAGGCTATACCATCTAGGCTTGTGTAAGTACACTCTA
TGTTTGCACAATGACATATTTTTCAGAACATATCCCTGTT
ATTAAGCAATGCATGAATGTACACCCAAAAGAATTGAAAA
CAGGTACTCAAACAAATCCATACACATAAAGGTTCACAGC
AGCATTATTCACAATAGTCAAAAAGTGAAAACAACCCAAA
TGTCCATCAAGAGATGAATGGATAAATTGTGGTACATCCA
TACAATGGAATATTATTCAGCCATAAAAAGCAATGATACT
GATACTATGCTAAAACATGGATGAACCTTGAAAACATGAT
GCTAAGAAGCCAGACACAAAAGGTCACATACTATATGATT
CCATTTATATGAAATACATAGAATAGGCAAATCCATAGAG
ATGAAATATAGATTGGTGGTTGTCAGGGGCTGGGGAGAGG
GGGAAATGGAGAACTGCTTAAGGGGTATGGGTTTTCTTTT
GGAGTGATGAAAACATTTTAGAACTAGAAAGAGGTGCTGG
TAGCATAACACTGCAAATACACTAAACGCCAATGAGTTAT
TCACTTTAAAATAGTTAATTTTATGTTATGTGCACTTCAC
CTCAATTTAAAAAGAAAAAGAAAAGAATCTGCAGTTCCAG
TACAAATCTGACAGCTACTGTTCTATTGGTTCACCTGCCT
ATAGCAGCCAGCCTCACCTGTCTAAACGGTTGCTTACACT
CTGTCATGAAATGCACCTCTGTTGGAATTGCATGTGAAAA
TAAGCATAATACTTTCTTGAATGAGGGACTGAGAGATTTT
GGAACATGAAGTTTGTGAAAGCGATTTTTCATCACCTGCA
GCTATATTTTAGATAATACTGTACTATATTTTAATCTGTT
ACTGAAAATCATATACTACTACTTCAATTTAACCTATATA
ATAAAGAAGTACATTATCCACAGATTTCTACTTATCAGAA
AATTTTAGGCAGTCAAGGTAAAATTTACCAACAACAGTAT
AAATTTCAGAGACCCTATAGGAAATGATGACTATATCTGT
GCCTGTCACTCTATCACCTTGATAAGCAAGCACAAATTCC
AAATGAAGTTCACAGTAAGTCAAGCAACCATGGGACATAA
ATAGCAGCTACTAAGATCTTTTAGGAAAACTTAGCTACTG
CTCATTTTTAGTGTGTTTGTGTGGAGGTGGTTTCTTCCAT
CTGAGCCACCACAAAAATGGGAGGAATCTGGGATAATGGA
AATCCAGAAAGAAAATCACTTATCACAGAGAGAGAATCAC
AGGAAGATTCCATGCCACTACAAAAGCAAGAAGTGTAATC
AAAATTGATGACAGATCATCTACAGCTACGGTCCCCAAAC
CCCTGGGCCACAGCCCAGTAGCAGTCCGTGGCCTGTTAGC
AAAACAGGGCCCTGCATCACCGCCTGAGTTCTGTTCCCTC
CTACCCCTGGGGAAAAATTGTCTTCCCTGAAACCAGTCCC
TGGTGCCAAAAAGGTTGGGGACTGCTGATCTACAGGATGA
ATGATTATTACATATCTGCTAAAAATTCCCAACGATTTTA
CTGTATATCCTTTACCTCCTAAGTAACAGTATGTGTGTTA
TTTTTTAAATTGCTTTTATATGTCACCTGTAGATGAATGC
AGATCAATGATGCATGACAAGATTTCTATAGGTGGCTAAT
GTCTGTTGAATTGCTAAGTCTATCTGGATAAAAGGTTCTA
TTAAAACAAATTTTTAATAACTTTATTTTTAATTGTAGAA
AAATGAATGACTTGTGACCTACCAGCTATTGAGACTATCT
TTTTCAAATAACTTAAATATTATGCATAAATGGAATGCTT
TGAGGACTAAGAAAACCAGAAAGCGCTTATTTTAATATCC
TAATACCACATTAACACTTTTTGTTGGCGAAGAAAAATTT
ACCAAACATTTACCCTGCTCCATCTCCCTCCTGCCTCCCA
ACCTAGTCAGATGCTCCCTACTCTTCTTTACCTTTAAGAT
GTAAGCCAGTTAATTGGTGGCAGCTTCATGCCTTCCTTAG
AAACACAAAGAAGTCCCTGAATGTGGCAGTACAACTCTTT
ATCTTCTCATTATATCTAATGTCAGCATTCCTAGCTCGAA
TTATGACCCTTTGCTACAAATCCTTCTTATATTATTTATT
CATCTGGATAAACTATCTACTCTCAGACTTCTTTATTGCA
TTCTATTCCCAGTTTCATTTTCCCTGTATCACGAGGCCAT
CCCTAATTGCCTCTGTTCCTAACCCTATCAAGAGTGCTTT
CTTATATTCCCTTCTACCTAAAAGCTTATTATCTATATCT
ATCTTTTTTCCTTTTTTAAAATTTTATTTTATTTTATTTT
TTGAGACAGAGTCTCACTCTGTCACCCTGGATAGAGTGCA
GCGGCTCACTGCAACCTCAAACTCCTGGGCTCAAACAATC
TTCCTGCCTTAGCCTCCCAAGTAGCTGGGACTACAGGTGC
ATGCCACAATGCCCGGCTAATTTTTCTATTTTTAGTAGAG
ATGGGGTCTTGCTCTTGCTCAGGCTGGTCTCGAACTCCTA
AGCTCAAGCATTCCTCCCGCCTCGGCCTCCCACAGTGCTA
GGATTCCAGGTGTGAGCTACCATGCCGGCCAACCTACTTC
ACTCTCCCATTTCTCCACTTAAAAAAAAAAAGGACTTTCT
ACTTTAGGCTACTTCATCCACCAGTGTTCTGAACCCCAAA
GCCTCCCCTCTTCTCAAAATTTTGATTCCCGAATCATCTA
TACTTTATTTACCACTCTTCTACTGGCTCCTCTTCCTTAG
CATATAAACATATTCATACTGCTCCACTAGGAGGACCTTC
CTAACCTCCTCTCTCATTCTTTCCTTCTCTTTATTTACTG
TCATCATCATACTCACAACAGATAGCTAACACCGCATACT
TACTGAAACACAGATCTACTTGTTTTATCACTATTTATCT
CCACCTTACAGCTAAGAAAAATTGTAGCACAGAAAAATAA
ACTTGCCCAAGGTAACACAACCAGTAAGTGAAAGAACCAG
GCTATGAATCCGTGTGGTTTGATTTCAGGTTCTGAGCTCT
TAACCAATATACTACACAGCCCCACACATAGCTTCCATTA
AAAGAGTTGCCTACATTTGTCATTCCCCTTCTTCAACCAT
TCACTTCTTTAACCACAGCAATTTCTTTCCCAACCATTTG
CCTGAAACCTTTTAAAAGGTCCCCAGTAACTAATAATTAT
AAAATCCAAAGGTCACATTTTAAGCCTCCTATGTCAGTAC
TTGACCACACTGAACACTAACTCCATGACCTCACTGTCTG
GTTCACTTCTGCTCTGCATGGTTGTTCTTTCTTATTTCAC
TTAAGCACTGTCCAATGTGATGATGGAAATGTTCTAGGTA
TGTGCTATCCAACATGGTAAGCCACTAAACTACATGTGGT
TACTGAGCACTAGAAATGTGGCTAGTGGACTGAGGAACTG
AATTTTTAATTTTATTTAAATTTAAATAGCCACATGTAGC
TAGTGGCCATCCTACTGGACAGTACATGGGCTCCTCTTTC
TCTGCCAGTCCTTTCAATGTTGTAGAAGAGCTCTCTGTCC
TCAGTCCTCTTTTCAGTTTATTACACTCTCTTCCCAGCAG
CATCTCCCTGATAAAGTCTCCCATACCTCTATAAGCAACC
CGGATTTCTCTCCTCAGGAACCTATCTCTATCTTCAATTG
CCCACATCTTCACCTGCAAGTACCACAAAACATCCCAAAT
GCAACGTTTTCAGAACTGAAATCCATCATCTCACATACAA
GTCTACTCCCTTCTAAGTGCAGTGCCCACTCAGAGAACAG
TATCACATCTCTCCCAGCCCCAAGCCAAACACAGGTATGC
ATTTTAGAGTACTCCCTCTCCTTTCTTTCTTTTCCTTTTT
TTTTTATTCCCTCTCAGTCTCCTTTCCTCCTCTCCGCAAT
GGCTCATTAAATTTGACCCCTAGTTTCTACTGCCACTGCT
CTAGGCCAGGATGCTATATAATGGATCTAATTGAAAGAGT
AATGGAGTCTAGTTTTTAGCTTCAAGTAAGATGTAAAGTA
TAACATGGCTGGAAAATTCTTTTATACCAAAAATTCTTTA
ATACCTGTTGGGAAAAAATATATGAAAAATATGACATGAC
AAAACTAAGCTGCCCTCTAAGAGAGGAGGAAAAAATTATA
GGCAATCTCTAATAATCTGTGCCTAAAACGGCTTTTTAGA
AACAAATTCTCTCATTAGTGTTCCAAATTTCTTTAGTAAT
GAATAAAAATGGATACTACCCTTAAAATTCTAAACTTATT
GGATTATCTCTTGCCAAAAGGATCAATTGTTCATTCACTC
ATTTAACAAAAGTATAATCTTAATCCAGATGCCACTTACT
ATTCTCACAGTTTCAGTAATCATAATTTCCTCCTCCCCAA
CACATACCTAAAATAAAAAAAAGCCATGTGGGCAAGACCA
GGGCAAGTTTCTCAATATGTAGTGGTCATAAACTGACATC
AAACCAAACACTAGAGGAAAGTCTATCTTTTTCTATAGGT
GTCTGATGTTTGCTTCTGGACCACTGAGAACCTTCACTGT
GCTCCTAAGGCTCTCTGGAAGTGCTCTAGTCACTTTCAAT
GACCCATGGAACTACCTACTATTTACAATTTCACTATAAA
GAAACTCCAAAAAAATTAATATTGGTATTTCTATTCACAG
GCTTTTAAGAATACCTTGGCCAGTACAAAACATAGTCTAC
ACAGTAAAATATGTAATATAATTTAAGATAACAATAATAA
TAAAAAGCAATAAGAATATTAAAAATGGCCCCTGGATAAA
CATAAATTCAAAGGGAAAATAGTCCTTCAGACTCTGAAAT
CTGCAACTGCTCCACTCTGGTTTAATGAGAACTTATTTGA
GGCCTGTTCCTTGGTGATATTCTAAAGCTTCTCCTAAAAA
CACTGGTATTTTACCTGGAAATGTTTCCCCAACAAGTGTT
GGTTCAAGACATCAAGTTCTTAAGTTATTATGAATAACAG
CAGGTATATTCACTGATGCCCGGTCTTTCAGGATCCTTTC
TCTTCATCGTGGAGAAAATGATGTCTGATCATGCGCTTTC
ATGAACATAATTTCCTAATACCAGCCATGACACTTGTAAA
CCCCACAGAACTAATACATCACTGGTTACCAGGAACTTTG
GATGATGATATTTTTGGAATGCTATTTCATAAATGTACAT
TAGGTTGCACTAATAAATTTCTTTGGCCTTTTCATTTGCC
AGAAAGATCTTGATATTATCCTGGGGAAAAAAATTATTTG
AATGAAAAATCAAATGAAAAAGAATAGGACAGGGGAGCCT
TGAATCTATCACAATTCAGATGAAAAATAACCTCACAGCT
AATTGACTACAAACTCAATAAATAAACAGATGAGTCAGCT
ACTTTAAAAGAAAATAAGTTTTAATATTTCAAAACAAATA
GAAAATATTTATATTAAATTTATAAAAATTTATATTTAAA
ACTTTGTCACTTTTACCTTCATTAATTATAAAAAATAATT
ATAATAAGCCAATGGTAAATTTTCAAAAATAATAAGCCAA
TGGTAATAGTAATGGCTGCACTGAAGTCTGAAGACCTGGA
ATACCATCTAATTCTGTGAATGACTAAAGGATAAAGGATC
TAGAAATCACATGACATGACGGAAAAATTCTGAAGGAATT
AGAGATGCTTAGTACAGATTTCTTCTTCTCCATCTCAGCT
TTTACTATTTCTTCATGTTGAAAGTATACTGCCTACCACC
ATCACATTTAAATCCTACCCTGCCTTCAAGGCATAGTTTA
AACTCCACTTTCTCCAAAGCCTTCCCTGATCTCATGAGCT
AGAAACAATTTCTCCCTACGTTGAATTCTCATGAATTCAC
ATATACTTCTTATGAATCTTCTCAATTTCTCTGTTATATT
ACATATTCATACCTATTTTCTCTACAAGATAAATTTCTTG
AGAAAAAAAAATCAGTATTTTCTTCAACATTAGTGATGTT
ACTTAGTGCAGTATCTTGTGCATTGGAAGGAACAACATAG
CTCAAGGGATAAGAAAATGGCTCTGCTCCCCTTTAGAGAT
ATCTGTGTGACCTTTGTCAAGTGACTAGAAATCTCTGAGT
CTCAAAAAGAAAAGATTAACACCTCATGATGTTGTTGTAA
GGACTGAGATAATCTATATAAAGTGCTTAACACATCTATA
AATGCTTAATGAATGACAGCTACTATTATCATATTATAAA
TTATTTTATAATAAATCATAATTTTAATACATTATACTTT
ATAATAAATTGTCAAATGAATGGAAAAGACTTAAAATATG
GCAGTGACTTCCAGAAGAGCTTTAATTGTTTAAAAGATGA
GGAACTCCTACGGGCAGAATTCAAAAGGATATAGAAAACA
GAGTTATATAACAAAAGAACAGGTCACATCAGAAAGTACT
GTGTGTTCTATGTCAGCAGACGAATCCAGGCACAGGGTAG
ATGACCATTTGTCAGGAGTACTGATGAAAGAATTTTGCCC
TTTAAGTAAAAGTGAACAAGGCTTTAATATTTGTCCAATT
TCTTTTTATTTTTGTCCAATATTTCTTTACATCAAAAAAG
ATGTTTTGGCCTTTCCTACCAAAGTTTGTAAAACTTTAAA
CAACTTCTTTACTTTTCCAATTGTTATCTATGATAGAGTT
GATCAGGTTTAATTTAGGATAAAATCCTGTGGTAGGTAGA
ACAATGGCCCCTCAAAGATATTCACATCCTAATCCCCAGA
CCAGAAGCTGTGGATGTCTTACTTTACACAGCAAAAAGGA
TTTTGCAGATCTGATGAAGTTCAGGATAACAAGTATCCTT
ACAAGAGAAAGAGGGAGGCAGAAGAGTCAGAGAAGGAGAT
GTGCTGATGAAAGGAGGGGAGAGAAAAGGGAGGCTAAAGG
GAGAAAGAGAAGCAGACTTGAAGATGCTATACATAATGGC
TTTGAAGATGGAGGAAGGGGCCACAAACCAAGGAATGTAG
GTGACCTCTAGAAGCTGGAAAAAGGGAAGGAAATGGACTC
TGCATAATGTCTCCAGAAGGAATGTAGCCCTTCCAACACC
CTGATTTTAGGATTTCTAAACTCCCAAACTGTAAGATAAT
AAATTGTGTTGTTTTTATTTTACCCAGCAATTGCACTCCT
AGGTACATATCCCAAAGAATTGAAAACAGGGACTCAGACA
TACACTTGTACACCAAAGTTGTTCACAATAGCTAAAAGGC
GGAAACAATCTAAATGTCTGTCAACAGAAATGCATAAACA
GAATGTGGTATATACATACAATGGAATATTATTCAGCTAT
AAAATGAAGTTTTGATACATGCTACAACATGGATGAACCT
TGATAACATGCTAAGTGAAATACGCCAGACATAAAAGGAC
AAATATTATATGATTCCACTTAAATAAAGTAGCTAGAATA
GGCAAATTCATAGAGCAGAAAGCAGATCAGAGGTTACCAA
GAGTTGAGAGGAGGGAGAAATGGGGAGTTACTGCCTCTCC
AAAAGAAAGCATCCTTGGCAGCATTCTTCTGCACATCCTT
GTGTGTGTTATAAGAAATATCATTACTATTCTCTCTTATC
TGGATGGGTTTTTTGTTGAAAGGATATTATTTGTGCAAAA
TAATCCAATCTTTCTATTTTCTTCACTCCTCATTTGGGAC
TATTGAGCTAGGCTATAGAAAGATCAAATATTTGAACCTT
GAACAATGCAGGGGGTTAGGGTCACACAGTTGAACCTTGA
ACAATGCTAACTCTCCACATAGTCGAAAATCCATGTGTAA
CGTTTGACTCCCCCAAAACTTAACTACTAATAGCACATAT
TTTGTATGTTATATGTATTATATACTGTATTTTTACAATA
AAGTAAGCAAGAGAAAAGAAAATGTTATCAACAAAATCAT
AAGGAACAGAAAATATATTTTCTATTTATTAAGTGGAAAT
CCTCATCATCTTCACATTGAGTAGGCTGTGGAGGAAGAAG
AGGAGAAGGAAAAGGAGGGGTTGTTCTTGCTGTTTCAGGG
GTGATAGAGGTGAAAGAGGTAGAAGAGGAGGCAGAAGAGG
CAGGCACACTCAAAGCAACTTAATGGAATTACATCATAAT
TTCTGTATGACTTTTTTGCTTTTTCATTTCTCTAAAAATG
TTTCCATATTTTCACTTCCATCATTTACTTTAGTTTGAGT
GCCTGTATCATAGAAGGGTCCATGTCGCAAAAGAAGTCAA
AAGCAGTCTGGAGTAAGATATAGGTAAGGGCAGTCCTGAT
CATAAACCCAACTGCATTTGCACAAGAGTTAGCCTATCCC
TTCTTGCCTTAAATCCAGGTGCTCGCTTCTCTTTCTTACC
TAAAAATGTCTTTTATGGTACTTTTTTCCAGAATAGGGCA
CTTTTGTCTCATTAACTGTTCAGGCAGATGTAGGTATCTT
TTTTCCTCAATGATTTATTTAGTAGAGTCTGGAAACTCAT
TTGCTGCCTCTTGGTTGGCAGAAGCTGCTTCTCCTGTTAT
CTTGACATTTTTAAAGCCAAATCTCTTTCTAAAATTATCA
AACCATCCTTTGCTGGCATTAAATTCTCCAACTTTAGATC
CTTTACCTTCCTTTTGCTTTAAGTTCTCAAATAATGACTT
TGCTTTTTCTCAAATCATATTACAGTCTATAGGTATGCCT
TTCTTATGGCAATCCTGCACCCATATAAAAGCTGCATTTT
CAATATGAGATAAGGTATTTTGCAAAAAGTGCAAGGTTTT
TGTGCCTGCTGGCATAACTGCAGCAACAGTTTCACAAATT
ACCTTTTCTTTTTTATAATGGTCCTTACACTGAATTCATT
TATCTTGAAATGGTGGACAACTGCAGCTGCAGATCTCAAT
CTAAGGTACGTTATCAAGCAACTCAACTTTTTCTTGTAAT
GTCATGATTTTTCTCTGCTTCTTTGGAGTACTTTTAGCAT
CGCTAGTGGCACTTTGTATAGGTCCCACAGTCTTGTTGAA
GGTTTACAATTGCTGCACTAAACATGATGAAAAATACTTA
AGAATCGAGAGAGATCACTTTTTACTGTGATACGCAATTT
ACTGGAGACAAACTCATGTGTCCATGCTCATATGCACATG
ACTAGCATCACGAGGCATTCTAAGAGGATACTCTGCAATA
CTTGAGGTCACCGCAATAGCAACAGGAGGTGGCTACGAAA
TTATTACAGTAGTACAGTAGATACTATAGTTAATTTTATG
CAGTCATGATTTAATATTGTATATTTAAGTTTGTTTACAT
TTCTCTCGACTGTGAACGGTGCCACACACAGTCTTTAAGT
GTCTGTATAAGTTTTTAAAAATTTCAACTTTTTAACAGAT
TTGAGATTATAGTAGAAAATGTTAAAATAGACTAGTATCT
TCATATATTTTATGCATTCATGACATACCTAACTTTTAAA
TGTATTCAGTATTTCTAGGCTACACAGTCCATCTGCAAGT
TTTTTCAAATTGTTACAATCTCCAAATATTTTTCCAATAT
ATTTATTGAAAAAAATCTACATGTAAGTAGGCCCCCATGG
GTAAAATCCATGTTATTCCAAGGTCAACTGTATAAATATG
TTGGTTAGATAAACTACACATTTATTTTCTTTAATCTGAG
TCTGACCCTTAACAGGCTTATCAATCCTTTTTATTTATTT
GAATCAATTCCTTAAAGGTAACTATGTCAAAACTCATTCA
CTCTACTCAAATCCCCAAATCCATTTCACTCAATCTTCTC
CTGGCAAGGCAGTATGAGGTAATGAAAGGCTCACAGTCTT
TCAATCATAAATTACTAAACCATTATGAATTTAGTTCCCT
TATGTGTAATACAGGCATACACCTACTTACCTTATAGGAG
TATTGTAACAATTATGACATAAAGTATATATAATAAAGTG
GCTAGCCATGTACTTATAGTTAAGAATTCAAAAAATGGTA
GCTGCTGTTATTATTACTTGCCTTCCTCTGATGATCACCT
CAACTACTTTCATGAGAAAAATGAAGGAATTGTGAATTAT
TCCTCAGTTTTGCTTCTCCCTTCCACCTGAATTTTCTCTG
TCATTGTTTAATCTTTACTTCTCCCCAGTTTTAGAGACAG
TGGTAGATCCTTTTTCATTTTCAAAGTTAACCCTTCATTC
TGCACTTTTGATCCCAGCCCTTCACCTCTGCCTTGGTTCC
ATGTGTTGTTTTTCTTTCTTCACTTTCCTCCTTCCTGATG
ATTCCTTCTACCTGGCCTATAAACACACTCGAATTTCCTC
AAAGAAACATCTTAATTCCACTATGGCACTTTTCTATACC
TCCTCTTGAATTACAATTACCGTAATCTATCCAGAATCAG
TTATTTGTATATTTGTCTTATCTCTTAATGAACTGTTAAC
TCCTTGATGATTCAGGGTACCTCATCTACTTGCACTGTAT
CTTCCAATAACACCAACTGTAATATTTTACCTTAGGACAG
GCACTTACTGAATAAATAAAGAAACTATAGATTCTCTGTG
GACATATAAGGGCTATTTGACAAAAGTACATTGTCACATT
TAGTTTCTCAACTTAAATAAATTATTCTGGCAGGAGAGAG
GCAAAGAAGTTAACAGATCAACACAATCTTAAATAATTTT
ACAATATCATCCTCCTTAAAATTTCACAAATTAAAATTAT
TACAATCATAAACATTTCAGGAAAAAATGATCTACACAAA
AGTATTCTGAATCTAGAAAATGTGAGACTTCAGTTTTATT
ATAACGCTAGGGGTTCTTTCCCTTAAAAATTTTACTTCTT
TTTCATAAACTACTAAAAAATAATAAACAACTAACAAACT
AAATAGTCTGTAGGTTCATTCGTTATGTTTTTAAATAAAA
TTCAACTTGTAAGCATGTAATTACCTAAATAAACAGTAAT
TTTATATCTAATATATCAAACATGGTAATTTAATATGCAA
ACTGGAACTCAAATGTATTTCTATATGCCTAAACTAACAA
ACTGACATTAGTGGGAGATATCCAAATTATAGTGACAGAC
CCTTAACATTCAAGGTTTCTGTTATTCTGAAGTGAATGTA
AAGGTCCATAAAATGGAATTAATTAGTAATTTTACTAAGG
CAACAAATGCTACAGTAGACAAACAGGAAGTGAGTGGCTA
TGCTTCAGAGTAAGGATGGGTGATTGGTTCACATTTGATC
CAGCTGCTATGTATTATTTCATTAGCAGTAACTCTTACAA
AAAAGCAATAAAAATTTTCCATCTTTATAGGGAAAAGAGA
AAAACAACTGCCATTGCTAGTGATGGAAGTAAAGAAGTCT
AAGAAAGTGCCAGAGTTTAGCCACAAAATTATAATTTCAG
AAAACTACAATTTTCTAAAAGTAAAAAATCTAAATTGATA
CTGCTCAGCTCTATGGTGTGAATGAGTTTGCCATGCATTT
CATATTAAAACAGGGCAGGAAATTCACAAGACTTTCAACA
AGTGCTCCAGCCAGAATTTATCTTACATAGGTCTGAACAC
ATACAAAGAGCTGCTTAAATTTTCAGTTTTATTTTATTTC
AGTTCATGGGAAAAAACACACGCAGGCTGCAAATCTTAAA
CCTGCCTTTATTTCCTGGCTGGTTTTGTGCCTCAAATCCC
TATTCCTTAAAATAGTAATATCTAACTTGTCATAAAAACT
TAAATTAAAATCAGGTAATGCATATAGGGCTTAAGATTTT
TACAAACATGTCACAGTGGTTCTATTAAATGTTATAGGTG
CTCAATAAATGGTAACTACTGAAACTGCTATTAGAGTAGT
GGCAGTAAAGTAAATATGGGGATTCCCTGAGTCTGATGCA
GTAGATACTTTCAGTGTCCTCCAATCATTCAGTGAATCTG
TTTCTCCTCCCTTAGAGAAAAAAACATGCTTCTTCTTTGA
AGCTGTCCTTTAGGCACAGGTGTCCCACCCACTCTCCCCT
ACCCTCTTAATGGGATCTACTGCCCTGTTACTCTCTGAAA
ACATATCCCACCCGTAAGCTAGGTGGCCAAAGCACCTGCA
TTGGCATAGGAATCAGTGCTACAAAATAAAGGAAAAGGGG
CCCAAACAGGGAACAGAGAAATAATAGAAAGGAGACTGTG
GTTGACAATTTGGACAGAATACAATGCTATCCTTCATCTT
CTTGGGAGATACCACAGTTGTCTACTTGATTAGTCTCAGT
TAGAGTAATATAAAACATGTGAAATACAACAGGGATGAAC
ATGGAAGCCCCACAGCTCAGTTTCACATAAAGAGGTAGGT
AAATTTCAGAGAGTAAAGGATAAATAAGCATCTCCAGATA
CAGGACAGTTTACGACGGAAGACACATAAGCAGGAAACTG
CTATATTGGTCCAACCTATCCATCTACTACAAATTATTAA
AAGGTTTTGTGGCCAGTAGAAATAGAAAACAAAGATAGCC
TCCAAAAGTGCCTCTGATTCTTACCATCTCCCATAGTTAG
GCATTTTGCAAAATGATGGCCAAAGAGGGAACCCTCTCTG
CAAGTGAAAAACCTAGTTTACTTTAGAAACAGTTACTTTC
TGTGCATCCTTGCCTGTAATTCTCTTCTTACTTGGTTTAG
AATTATATTTATGCCTTTATCAGAAACTGGGGAATCCCGT
CCCTATACCATCTCTGGCAGATAATACTAAGTCACATAGT
CAAATGTCCTCTAAGCAATACACTGCATTAAGAGTATGGG
CTGTGGATACAAACAATCCTTTATGGATTTACCTTTCTCT
CATGGGGCCTCAGTATTCTCATTTACATGATAATTAATTT
TTCTCCTGATGAGAGGTTTTATCAAGTGTAAATTTTTTTA
AAATTACCAAATAAAAGGATATACTAGAAATGGGTATGTC
TTTATATTAATAACTACCTACTGACACTACCATAACGTTA
ATATAATTTATATCAAATGTGAGGTAGACAAGATTTACTA
TTTTGATTAACACCTGTAACAAGAGCAACATTTTACTGAA
TCATTACTGTGCTGCTGGCACTTTGCTTAACACTTCACAT
ATATTATCTCCTTTAATACTCACAATGACCTCTGAAATAT
TTTATCCCCATTTTCTAATTGAATAAATTATGTCTCAAAA
AGATTGGAGAAATTGCCTAACATCACATAGCTAGTAAGTA
GCAAATCTATAATTCATACCCAGAACTATCTGACTCAAAG
GACAATTCTTGTAACTACCTGTTGTTTCTCTGATAGATGG
AAGCAAAAGGATGAAGCAATCTGCAAAGAAAAGTAGATAA
TCTTAAACAAACATAATCCCGGTTCCTGAAAGTACTAAAT
CATATTTGACAACTCAATACTCAAATTGGTCTGTATTTGC
CAAATACAAGTTCTAGTAAAGTGGGAAGTTTCTTCTTTTA
GCTCTATTAGATCTAATTAAAAAGCTAGATGACAGAACTA
TCTCTTACCCGTGTTGCCATCTCCACTCTCCATAGATGGT
TTACTGGGTTCTGACGGATTGTTCATTCTTGAGTCTGCAA
TAAACCGGAAGTGAATAAGGTTTTTTAAAAATATGAGACT
GGAGATGGGGTTAAGGAGGCAAAATCATGGCAGAAGAAAG
GGTTAATTAACATTACAGTCAAGAAGAGACAGTGCATACA
TGTCAGGCTAAAACATCAGAAATTGTAATAAAAGGTTATC
TGAAGGAAATCCAGGATTCCCTGGACCCTGAAGGGATCCA
TAAATAAACTGTCTTCCTAAAGAATTTAAGATTATTCACA
GAAAAACAACAGAACCCTAACCTGAAAAAAAAAGTATTAG
AGAATCTAATGTGTAAAAGAAGTAAATGCTTTATAACATC
AAGTATAAACTGTTAAAGAAATAAAACTGGGGCTAGGGAG
AAGCACCTCAAAAAGTAAAAAAAAAGGTTATTCCCAAATA
GAGTATCTTTTTTATACAAGCAAAGATATTCATTAATTAC
AACCAAAATAATCCATTGGTAATCTTGATAATAGATGAGA
CAGTAACTCAAACCTAATAGACTAAAAGAAAACATGTCTA
AGAAAAATACCTCTGTATTTATTCCCCTCCCCAACCAAAC
CAGAGTCTAAGTGAGAATATGTCAGATTCATACCTCAATC
ATAAACCAGTATAAGAAGCTGTGTCAGAGCCATAAGAGAT
ATATCTAATAATTTCAAAATTGAATCACAACCACACTCAC
TTAAAAATTATACTACTTCAATATCCTAAATGAATCTGCT
AAATGAAGGTTTGTTTCTATAGTATGAAGTTTTCATCAAG
CAGTATTAGGTATCCCAGAAGACACGGAAGAGAAGAGACA
AGAACAACTCTGCTCTTCTTCTACCTCTTCGAAAAGGTAA
AAAACTGAATACACCTAAACGTATATCTTATTCTACATCT
ACTACAAACTCAAACTTAGAATATTTATAATCAAACTAGT
TTACTATCAAATAAGTTCTGCCTTTTCTCCCCACTGAGTC
AAGAACCATTTAACCACAGTTATTAAGACAGAACAAGTAT
TTAAACTATATTGCATTTGATATTTTGACCAAAGAGCATG
TTTTGTCATCTGCTTGAACATCTAACTAGGAAATCAAAAC
AATCATTAGACAGAAGTCCCCACCACATTGTCCACAGTTG
CATTATCCACATGCATAAGGGATGAGAAAAAATCTGGAGT
CCTCCTCTTATAAATTTAATTTCCAACCTAGAAGCTCTGT
AATGGCTTTTCTAATATAGTAAGTTTTTATAACTGATACT
TGTCTTATGGGCTTAAGCACCTCTGTCATATCTCTAGTTT
GTTCTTCAGACGTGCAAAGGGTTAAAATCCGTAGGTCTGT
GGTCATAAATGAGGGCAGTTCTACAACTTCCTTCACCCCT
ACTGTCCAGAAAAACTTAAGTATCATCTGAAAATATACTA
AGGTTTGAAAGGAACAGGTGTATGACTTACTGAAAATCAG
CTTTCTGAATGACTTAACCAAAATCTTATGAAAGTCAACA
AAGATCACAACAAATGTAACAGAATCACACACATTACTCA
ATGCTTCCTTTAAAATGGATTTTAAAATAAAGTGGAACAA
AAGATGAATCAGTTAACATTCATAAAAAGGATAACATTTT
CCCACATACATGGACAACCACAGAAACAAAGGAAGCATAA
TTCTTAACAAGTCAGGAGCCTAAGAGCTTGTACAATTCAT
ATTCAATTTCTCCATCTATAAATTATGACACAGGTATTTT
ATGTGAATCTTCTCAGAATTTTTCACTGAATTGTCAAGAG
CTTCAAAGGCATTTAACAAAATTACTTCACACACACAAAA
AAGAATAAAATAAAATTCTGATTAACTGCACAACAATGGG
GAGACTGTTTCAATCATATTTACTTATTAATTGAAAGTAA
TACATATGATTTCTAATTCTAAAAAAAAGCTAAAAATATT
TCAAAAAGTTATTTTCCTTTCTTTTCTTGAGTTCCCAACT
TGGTAAATGTAAAAGATTAAATACAGGAAAATTCTTTTTT
GATATTTGAGTATTTTCTCTCTGAGCAATATAAAAAATAT
AATTCTATACCATTGAGCTGACTGTACATAATGAGTCCAA
TACACAGTCTACAAGTTGCCATTTAATTGAATTCTTGACA
TAAATTTGTTGTTTGTGTCATTCACCCCTTACATAGTGGT
TTTTACTGTGCTAGACAAATATTACTACTACCTCAGGTTT
AGGTCATGCCTTTTGCATAAGAATTCAAACATTTTCAGAA
ATATCATTTTACTTTATTCTTGGCAACTATGAAGGTGATA
GGAGACAGACTCAATTTCCAAGTGGGGAAAATCACATATA
GAAAAAAAGTCATTTGCAAAAGTTTTAAACGTAAGGTATC
CAAGTCCTAGAGTTTGTATCACCCAACTTTCCAGGAGACT
ATAGAAAGGTTTCAATAACTCTGCACATAAATAGACAAAA
CTACACACAAAATATGGCCATCATTAACCATCATATGTCT
AAAAACCAAAGAGCTTCAGTCTCCTTTAAATCTTAGTCAC
CGAAGACAGTTTTTCAGCTGGACATCTCCCTCCCCCAAAA
TAGACTAATGGTTAAAACTATAGATTTCTAAAGAACACAG
TTGATTTTAGAAAGTAAAAAAGGCTAATATTAGCAAAAAT
TTGAAAATAGTTTCTAAAATCTGAAAATTGATCAACAGAT
CTACTGCAATAACCAGTACAATTAAGCTTGTATTAATATT
TATGGGAACAATTCTGCACTATGACTCCACCTTATTTTTC
ACTGAGCATTTTTGCTTTTTGTATAAGACATTCTCATTAG
GTATGAAAAACATTTTTATTAATATGTACATATTATTTAA
GTATAGTTTATACCTTGTTTCAGATTTAAAATGCTTTTAG
ACTGCATGAAATGCTCTCAACAGAAATTTCCAAAAACCAA
AAATGTCCTTCACTCAAGCTGAATTCTAAATCCACAAGAG
TTACTGAAAATACCCTCTGAACCAGAAGAGCTAGTCATAG
GGAGGGACCTACTACAAATTCAAGTATGCTTGTGCTTTGC
AAATGCTTTCCTCCTTCCCAGCTCAACCCAGATCTCCCCC
TCCCCTGCAATGGTTGCATATGCGATTAAGCATTTATGCA
TAGTCAACCCCACACATGCTATTTCCATTTTAAAGCTTCT
AAGAAAAGAACTGTGCTGGTACCCACCTAAAACATAGTCA
CTGCAGTCCAGCATTGCTGTGAAATCTTCTAGAGGTGCAG
ACAGTCCAAACAAGGAAGAAACAGGTAGCGGTTTGGGGTG
GGGGAAAGAAGGTACCACTATTTCTAACAAATCTACACTA
TGTTCTTAAGAGAACAAGGGTGGGGCGGGTAGTGATTAAG
GGGAGAAGCAAAATACAACTTCTTCAGTTACACCATAGCA
ATCTTCAACTGAATAAGGAAACTTCAGTTGCTCAGAGGAG
TTTTAGTCTCTCCTACCAGCTAGGACTGACATTATCAAGG
CAACTGAAGCATGAAAAGTTCCCCTTTTTGTAATAAAATA
GAAACAAAGATTGCAGCTGGCAGTTTCCATAATGAAGCTT
AATCAGTATGCGCGTGATTAGGGCCTTATGCAAATCTCCC
CTCGTTAGCACTGCAGCCAGCACTTTGAAGTCCACGAACA
ATTCATTTACAGAACACACTGAAAGCACTCCCTGCATAAT
TTAAATCATTGCATAAATATTTATCAGTCCATTTGCATAT
TAATTGGCAGTGCATGAAGGGAAAAATTATCTCCTGAGTG
CCAGCATAATAATTAGGAGGATAAAATGAGATTTCTTCCA
ATGGCCTGGCTTCTTGGACCTAACTTGAGATAGTACCAGG
GGAGAAGGGAGGGACAGGAGACAGTTCTGTTAAAATGCCA
CTGAAATGACACGTACAAATTAGAAACAACTCTACAGACT
TAAGCACTTTTAATCTTATTCCTGCCGGCAACAATGACTT
CAGTAATAAGAGGATTTGCAAAAGCTTTCTACACAATCCA
AATAATCCCAAGGAAACAATTAGCAAGGTAGAAGCAGAAC
ACAGGGCTGTCAAGATGTTGCTTGTCTACTGATAGGGAAT
TTTCCAATTGTTAACACACACTGTCAAGAGACAGTCCTAC
TTTAAGACAAGGCATCAGTAAATTCAGAAGTAGTGCAAGG
TGTGTAAAAGTATCTTCAAGAATATGGAAATTCATTATCT
ACATATCTTTTTATTAACCAAATTAACACAATAGATTAGT
TGAATGGTACATATTATGCAGTATTCTTTTCCCATGAAAA
TCAATCTCAAGTAGAAAGAAGAATTTGTTACTTAGAATCT
TGATCATCAAAAAATGGGCCATGTAAATTGTGGAATAATT
TAGTAAACTTAAGTAAATTTCACTTAGTGGACACACACAT
ACAAAATCCTTATTAAATAATATGTTTATTCAATTTAAAG
TGAATTTACAAGGTAAATCAATTCAAAACTTTTCAGGCAT
TACAATATGACATTATTTCCCATTCATCACAGATAATTCA
GGAGAAGATTTATAAAAACCTCATGGAGTGAGCATTTATT
TACTCCCTTTTTAATAAGGAAACTGAGGCACAGAGAACTA
AAGCACTTTACCCAATATCACACTAATAATTTGGAGTCAA
GATTTAAAGCTAGATTTTGCTGACATATTTAAAATCTGAG
CTCTTGGCTATTAGTACACATTATGGATGAGTTACACATT
CAGAGAATTGTTGGAGGGGGTGAGTTGACTAAAGTAGCAG
ACCAAAATGGCTTGTTTTCAGTAGAGTAAGGAGATTAGTA
ACTGGTGGCAAAGACATTGTGTTTAAAAGTCAGGTGTGTA
CAGATACATAGATGAGTGCACTAGACTTGAAGAGAGTTCT
CAAGAGTGCCACCCTGTTAATAACTGCTTTTATTTAGAAC
TAGTCTTCAAGCATGTCAAATGTCTGATTTTAAAAATACG
TATGCACCTTTTCCCAACATTAAGGTTGAAATTAAACTCA
ACACGTATATGGGGAAATGAAAGACACGATTTTTATAAGG
AGCCTTTAAAAAGATCTCCTTGCAAGTCAGTAACTTAGAG
GACCCAAAACCTTTCTTAACTTTTAGATCAGCACTCTGTT
CATACTGCTAGTTTTTGTTTTACAGAATCACAGAAGGTTT
ATGGGGAGAGAGTTTGGGGGAGAGAAGCTTAACACTGCCA
TTTAGTACCTGTGAGACATGTTTAAGTTTCTTCCTTCTCC
TAGTCTTAACTTTCTCATCTGTAAAATGATGAGACTATTC
CTTTCCTGAGGTTGCTGTGATATAAATGTGTTTGTGCTTC
TCAGATTGGAGTATGGTCTGAAGCATGAGGCAGTTGTGCC
AGGAGAGACATCATGTCACCAGATAAATGTGGTCCATCTT
TTGAGAGCATCAATTTTACTTAATAATAATTCATACCACT
TTGTATTAAAATAAGCAAGAATACATTATTAGGTTATTAA
GTACAAAATATCCAATTTCCTTAAGTACTAAGTTTGACAG
TTGATATCTCTGACATTTCATTTTGACACTTCTTGTTTTA
TTTTTATTGTGAAGGTACATCCTCATTCTTTCAAATGCAT
GGTTTTTGGCTTGTCATTATCTTTCAAATTTTTTTTAGAG
CAATTTTTGTGAAACCATGGATAAGTCAAAAATTCGTGTT
ATTTTCTAATATGAATTCTGTTGTGGAACCAATGCAGCGC
AGACAGCTCGAAATATCAATGAAGTGTTTGGGAAGGATGT
GGCTAATGAATGCACGGTCCATCAATGGTTTGAGAAGTTC
TGTTCTGGTGATTGTAATCTTGAAAATGAGCCAGGTGGGC
GATCTGAGACCAAGGTGGATAATGATGAACTGAAAGCTGT
AGTAGAAGCAAATCCATCTCAACCCACACACGAATTAGCA
GCAAGGTTTGATGTTACTATTACAACAATATTGGACCATT
TGAAACAAATCGGCAAGGTAAAGAAGCTGGATATATGGGT
ACTGCATGAATTAAACGAGCACCGGAAGAGAAGTTGTCTC
GAAGCTTGCCTTTCTTTGCTTCCACAACATAAAGGCTAAC
CATTTCTACATGGTATTGTTATGTGTGATGAAAAATGGAT
TCTTTTTGATAATCACAAACATTCGGCACAATGGTTGGAT
AAAGATGAAGTGCCAAACACAGTCCAAAACCAAATATTCA
TGAAAAAAAGCTAATGGTGTCTGTTTGGTGGTCCAGCGTT
GGTATTACCCACTACAGCTTCATGAAATCTGGCCAATGGG
TTACAGTGGACGTCTACTGCAACCAATTGTACGAAATGAT
GAGGATGCTTGTGATTAAGCAGCCAAAACTGGTCAACAGA
GACAGGCCAATCCTCTTGCAAGACAATGCTGGACCACATG
TAGCACAAATAGAGCTGCTCAAACTACAGCAGCTGGACCT
GGACACTCTCTGTCATCCACTGTATTCACCAGACCTTGCA
CCAACTGACTCCCACTTCTTCCAGGCTTTGGACCACTTCT
TGCAAGGAAAAATATTCAATTCTCAACAAGCTGTGGAAAA
CGTCTTTCATGATTTTATCGCCTCTCACTCTCCAGGCCTC
TTCACTGCTGGCATAAAGAAGCTACCGTTAAGATGGCAAG
ACTGTGCTGATAGTTTAGGTGCATACTTTGATTAATTGTA
CTACTTGTTTGAAATATAATAAACACTAAACTTTTGATTC
GAAATCGGACATTTCATATTTAATGACCTAATAATAAGTG
AACACAAATTTCAAATGAGTTTTTAAGGTAGAATGTGTTG
GGTTGTAGAAGTTCTGCTTGGTGGGAAAAGATGAAAAGCA
ATGGTGAATGTGACTAGAATGTAGCAGATGTCAATACATA
TTTCTTTCCCTCTTCTAGCTTTCAAAAAATTTAAATTTAT
TGCCTGCACTTATTATAGAATATCTCTACAACTTACCATT
TGCCTTTTTGTAGTTTATGTAGTAACACCTTTCTTATGCC
GATTTGGTCTTTCATACATCAGCTAAGGATGATTTGGAAC
TCTAGCCAGACAATCACTGCCAACTGAGGAGTGTTTGCTG
GTAGGTACCCCGCAGGAGGAGCAACTTGGTAGTATAATAA
CCTTCTCCCTCAGGCCAATAGAGTCCCACTGGGCCTCTGC
TCAGCAGGGAGGCTGGAGCTCACCAACTCACACAGGCTAC
TATCTAGAGAGGGACCCTCTTCCCCTCTACTGCAAAGCTC
ACCCAGGCAGCTGACCTTGCTACAATGGGAAGGGCAAGAA
AAATCTCTTCCTGCCACTCCTGATCTAGGTACCCTGCCCT
TTCTAGCCAGTAGGTTTAAATGCTGGAGGGTTGTCTGGGC
CTCTACAGATAGAGGGATGGCCACCATTTATCCCCTGTAC
TCTCCAACCATTGCACATTTACATCCAAAAGAAGAAAACA
GATAGCTTTTCCCACAAAGTCTCAAATGTTCACTTCATTT
GGTCTTCTGTCTGAAATATCAACAAGGAATCACTTAAATT
AAAACTTAACCTAAAAAGAACACCATTTTAAAAAAAGAAA
ACCATTTCTGAAAGGTTTGTGGGATTGTCAGTCACTAACA
CTTCGGCATGAATCAATTTAATCTAATCTTTAACACTTAG
TTTAGGAGTTGATTAGTGAGGTAATGGTTGTTTTCATTGA
AGCAGCAGCCAATAAATGCTCTAATAAAATAACTCTTGTT
TAAATGACATGGATTGGAGGTGGGGTAGTAGGGGCGCAGG
GTTCATAGAAGGTAGAAAGAATAGGAAATAGTAACATAGG
GAAGTATAAAAAGGAGCTGAAAGGGCAAAGTCCAAATTCA
CATATTTCAAAATTATGCCTAAAATTTAGCCTTTTTTCTA
AGAGAGGGAGAAAACCCTCTCCCATGACCCAGAATTCATG
GGCTAACACTTTTGGTATTAAAATAATTTTATACTCATGA
TCTTATGGGCTATTCTAGCTCTCATTAGAAATGAAATTGA
GGGCAATGACAACTGAATTACAAACTAGCATTTTAAAACA
CACCTGTTGTGTGTCAGTGAATTGAGGTCACCTTGTACTC
TATCTTACTAAATCATTAACATCCAACCTGGTCATGTTCC
ATATGAATAGCCATTTGTACACATTATTCTGTAGTGACTG
TATACCTAGTAGAATGGGCAGAAATGTCTGACTCAACGAC
TATTCCCTGTCACCTCCTTTCTGTCTTATGGGGGGATTTT
GCATTTGCAGGTCTGCTGGTTTCACCCCAGGCAATCTCAA
TTGTACACTAATATCCTTTTTAATCTTCATCTCTTTTCAA
AATCTACCTAGACTTTTTTAGTGTCCTACTAACTTGCATA
TAGAAAACACATAATAACATTGCTTCAGTCAATGCTTAGT
AATAAAAGTACTTAGTACCTCAAGAATTGTAAATCATTAT
TTACAAAAACTTGTCCAAAAAACCTATCACCCACGTATAG
CTGAAAATAATTTACTAATAATGCCCAAATATAAAAGAAC
ATTCCAAGATTTGAAAACTTTAGACTCAAAACCAAGTGAT
TGGCATTGCCAGCATTCTTGTGTACTATGTCACAGTATAT
GTGGATGACACTCTCTAAGGTTACAATGTGGGGCTCTCAG
TGCTAAAAAAAAAAAAAAAAAAAAAAAAATTTAGTAACAT
AAAATGGAGTATCTACCACTTAATAAACATCTAGATGGGC
AGATACCAAGAAGGAAATGTATTTTATCAACTTAGCTAGT
AAGCAATGCCAAATTAAGAAGACATCTGAAGGATTATCCT
ATTTCATAAGTAAACTAAGGCTAGAGAATGACTCTAGGGT
CACATAGCTATTACGTGGCAGAGAGAGCGGGAAGTGGGAG
AGAGATACAACAAGGAGGCATGAGAGGAAAAGAGGCAGAA
ACTCTTATTCCATGAGCCTGAGATCAGTAGTTGGTTGGTT
AATCAAAAATGTCAATTTAAATATCATAAAAACATATGCT
TATTTTATTTTAACCCAAAGCACATAAATATACAGTCATT
CACCACTCTTCTAATGTTGGGCCAAAGCCTTTTCTTTGAG
TTTGGACCCAAACTCAAAAGTTTTTCAAGCTTTTCACTGA
AAGCCACATTTTACATGGTACATACATGCATAGAATAAGT
ATAAAAAACTCAAGAAAAGTTCCATAAAACAATGTTCCTT
TCCGGGCATAATACACTCTGATGTGTTCAAATATATTTCT
TTTTTTAAAAATTGCTGATTTCAATCCACTAAATTGACTT
CATGAACCACAGATTGAAAAACACTGCTTTAAAAGTGAAG
CAAGAACTTCAAAGACATAAGAAGCAATCTGAGTGCAGAA
TCTTTTTCTTTCTTTTAGAATAATTTATCCCTAATATTTT
ATAGCTCTCTTGCACACATCTAATTCAATAGTACTTTTTA
GTAATTAACCTTTATAAAATCTTTTCAAAGCATTTAACTT
ATGTTTTCACAGAAACATCATCTCTCTTTTTGTGTTCTTT
TACTTGGTTTATATAATAATTATTTAAAATGTGTAATTAA
GATAAGTAGTACAAATAGCATGAACAAGCTTGGGAGCACA
AACAAATATTAATAAATGACTCGATAACTTTACAACTCAA
CTAGTAGAAGCAGATATAGACAGACATACTATAAAGTAAG
CATTCAGCATGCTGTAGGTATCAAATGGTGTTTCATGCAG
GAATAGTAGAAAAGAACAAAGTCTCAAAACTAAACCCTAA
AAAGAAAAAATTCAGTAGCAAATAAAATTTTTGTATTTTT
TTAGAAAAATTCAAAAGAATGGAATAGATATGTCAATGAA
GAGGATACATGGACGACAAATAGCACATAAAAAGATGTTC
AGTATTACTAGCCATTAGAAAAATACAAATTAAGACCACC
ATGAGATATCGCTACACACCTATTAGAATAGCTAAAATAA
AAAATAATGACAATGCCAAATGCTGGTATAGATTTGGAGA
AACAGCTCTCTTATACATTGTGGGAAAGTAAAGTGATACA
GCTATTCTGGAAAATATCTGACAATTTCTTAAAAAATTAA
ATATACACATACCACATGATCCAGCAGTCTCACTTCTGCG
CATTTATCCCAGAGAAATAAAAACTTATGTCCACATAAAT
ATGTATATACAAACATGCTTTACATATTACAGATGAGAGT
CCTTTATCAGATATGTGCTTTGCAAATATTTCTCCCACTG
TGGATCCTGACTTTTCATTTTCTTAACGGAGTTTTGCACA
CAGCAAAAGGTTTTTTTTTTAATAAAACCAATTTGTCAAT
TTTTTCTTTTACGGATTGTATGCTTGTTGCCATGTTTAAA
AACTGTTCACCAAGCCCTGCATCCTGAAGATTTTCTTCTT
TTTTGGGGGGGGGGGTGGTTTCTCCTGGTGTGAGGTTTAG
GTTAAGTTTCTTTTTGTTTTAATCATTTGTCAAAAAGACT
ATCCTTCCTCCATTGAACTACTTTTGTACCTTAGGTCCAA
ATCAGTTGGCTACACTTTAGTGGGTTGATTTCTGGGTTCT
CTATTTTGTTCCACTGATCTATGTGTCAATCCCTCTACCA
ACAAAACCCTCAGGCTTGATTCCTCTAGCTCTAGCCTTGA
AATTGGGGAAACTGATTCTTCCCACTTTATTCCTCCTTTT
TGAAATTGTGTTAGCTATTCTAGTTCCTTTGTATTTCCAT
ATTAATCTTAGAATAATCTTGCCTATATCTACAAAAAAGT
CTTGTGGGTATTTTGATAGAAATTGCATTAAACCTGTATA
TCAATTTGGGGGGAATTGATCATCCTCATGTTGAGTCTTC
TAATCCCTGAATATAGTATATATTCTTTCTCTATATTTTC
CTTGATTTCTCTCATCAGCATTTTTTAGTTTTCAGCACAC
AAATCCTGTACATGTTTTGCTGGATTTAAAACTAAGTATT
ATGCTTTGTTTGCTTAATGACGGGGATATGGTCTCAGAAA
TGCATCAGGTGATTTCATTACTGTGTGAACATCATAGAAT
GTACTTACGCAAACCTAAATGTACTACACACCTAGGCTAT
ATAGCTGCGGTCCCCAACCCCTGGGCCGCAGACTGGTACC
AGTCCGTGGCCTGTTAGAAACTGTGCCGCACAGCAGGAGG
TGAGCAGTGGGCAAGCAAGCGAAGCTTCATCTGTATTTAC
AGCTGCTCCCAATCACTCGTATCACTGGTATGACCGAGTA
TGCTCTGCCTCCTGTCAGATCAGCAACAGCATTAGATTCT
CATAGGAGCGTGAACCCTACTGTAAACTGCGCATGCGAGG
GATCTAGGTTGCGTGCTCCTCGTGAGAATCTAATGCCTAA
TGATCTGAGGTAAGCTGAGATGGTGATGCCAGCACTGGGG
AGCGGCTGCAAATACAGATTATCATTAGCAGATAGGTTTG
ACTGCACAATAAATGTAACATGCTTGAAATAATTTCCCTC
GCACCCCTGTGGAAAAATTGTCTTCCATGAAACTGGTCCC
TGGTGCCAAAAGGGTTGGGGACAGCTACTGTATCATGTAT
AGTCTATTACTCCTAGGCTACAAGCCTGTACAGCATGTTA
CTGTACTGAATATTGTAACACAATGGCAAGTATTTGTGTA
TCTAAATATAGAAAGGGTATAGTAAAATTACAGTATAAAA
GATTAAAAATGGTACACCTGTTTAGAGCACTTAGCATGAA
CGGAGCTTGCAGGACTGGAAGTTGCTCTAGGTGAGTCAGT
GAGTGGTGCGTGAATGTGAAGGCCTAGGACATTACTGCAC
ATACACTACTGTAGACCTTATAAACACTGTATACGTAGGC
TACACTAAATTTATAAAAAATGTATTTTTCTTTCTTTAAT
AATAAATTAACCTTAGCTTACTATAGCTTTTTTACTTAAT
AAACTTTTTAATTCTAAAACTTTTTGACTCTTTTGTCTTA
ACACTTGGCTTAAAACACACATTGTACAGTTATACAAAAA
CATTTTCTTTCTTTATATCCTTATTCTACAAGTTTTTTTC
TATTTTGAATTTAAAAATTTTTTTTAAATTTTAAACTTTT
TTGTTAAAAACTAAGACACAAACTAGCCTAGGCCTACATA
GGGTTAGGATCATGAAGACATTACTAAGCAACAGGAATTT
TACAGTTTCATTATAATCTCACAGGACCAGGGTTGTATAT
GTGGTCTGACATCCACCAAAACGTTATGTGGTGCATGGCT
GTATTTCTTTCTTTTTTTTCCCCCATGTTTTTAGTCATTC
TTTTAGGTAGGTCTGCAGATGAATTCTTTTCCTTTTCCTT
CACCTAAGAATATCTTGCTTTCCCCTTCATTCCTGAAGGA
TATTTTTGGTATAGAATTTGGGATTTTAAGCTCTTTCTGT
ATCTGAAAAATATTATGCCAGTGCCTCTTGGCTTCCATGG
TTTCTGAAGAGAAATCCAGTCACTGGAACCGTTTTTCCCC
ATAAGTGAGGTGTCATTTCTCTCTCATCCTGTTTTCAAGA
TTTTTCCTTTGTCTTGTCTTTACAGAATTTTCATTATGAT
GCGTCTTGGAATAGATTTCTTTGGGTTTATCCTGTTTGGA
AATTTGCTCAGCTTCTTGAATCTTTAGGTTTACATCTTCT
GCCAAATGTGGAGAGTTTTCAGCCATTATTCTTGAAGTAC
TTTTCAGCTCCACCTTCTTCCTCCTCTCCTTAAGACTCTG
ATGAAATGTTACGAATTTTTGTTGTAATTTTTTTTGTTGT
AGTCCTAAAGGTTCCCTAAGAGTCTGTTCACTATTATTTG
TTCTCTTTTCTCTCTCTTGTTCAGACTGTGTGATTTCTAT
TTTTCCATCTTTCAGTTCACTCTGTCTTCTCGATTCTGCT
ATGAGCCTACCCAGTGAGGTTTTTTATTCCAGTTATTACA
GTTTTCAGTTCTAAAATTTCCATTTAATTCTTCTTTATAT
GTTCTATGTCTTTACTGAGGCTATTTCCTTGCTGAGACTT
TGTATTTTTTTATTTGTTTCAAGTGTGTGCATAATTACTC
ACTGAAGCATTTTTATGACAGTTGTTTAAAATCCTTGTCA
GACAATCCTACCATTTCTGTTATCTTGGAAATGGTGTCTA
TTGATTGTATTTTCTTGTTCAAGTTGAAATTTTCTGGGTT
CTTGATATGATGATTATTTATTAAAATCTGAACATTTTGC
ATACCGTTACTAGATTCTAGACCTTAATTAAATCTTCTGT
TTTCCACATGGTTTACCACTCCAGCAGGCAAGGTGGGGGA
GGGGGACTACCTTGTTCCTCTAAGGTTGGAGTGGAAGTTG
AGGTTCCCCACATTGCCTCCCATTTACCCAGGGAAGGTGG
GGGAAACTCCTGTTACTGCTAGACAAGGGTAGGAATTCCC
ACTCCTTACCACATCTCCATTGATAACCACCCTGGCTGGC
AGGGACAGGAGTGACTCATTACTGCTCCCACATGGCCTCC
ATTGACACCACGGGGTGGGATGGTGGCCTCATTATTATTG
GGTGATGGTGAAAGTCCTTACTCTCCTCTATGCCTCCCCT
CTGACAGCACCCCAGGGAGAAGGGGTTCATTATTGGCCAG
AAGGGATGAAAGTCTCAGCTCCCTATTGAGTCTTCTCTGG
CATCATTCTGGCAGGAGGGTTGGGGTGCCTTGTTATAGCC
TGGTGAGAGTATAAGTGTACGCTCCCCACTGGGCCTGTGC
TGGCAGGTTTGGGAATGGAGCTGGTTCTTTCCCATGATGT
TTGGTTGGAGTAGAGTGGTTACTGTCTAAAAGTTTTCTAA
CTTGCTATAGGCTGCTCCTTTCCTTTCCTTTTGACTAAAG
AAAGAAGAGCCAGCTTTTGTTAAGGCTTTTTGTTTTCTTT
TTTCTGCGTCTATTGTTGCTTTGCCAATTTGTCTAGTAGT
AAACCTAGATTATACGAGGCCAAAAGAAAAACCTGGGAAT
TCACCTCCATGTTATTCCTCAGGTACTGAGGTCCCTAGCT
AGTCTGCCTTTTTCTTTCTAACTTTCAGTCTTCTTATACT
TGTTTTATACACAATATTCAGGGGTTTTAGTTGTACTTAG
TGGAAGGATTAGAGAAAAGTTCTTCTACTCTATCTTCCCA
GAAGCAGAAGTCCTGCTGTACCTATTTTATAGTACCATTC
ACTCATTACTTGTTACTGGAGCTAGTTTTGGACATGAAAT
TATCTTGTACAGTCTTTTCAGTTGGCTACCAAAGTTATCC
AAGCTTCTTAAAATGACTTCAGTAGTTTTTTTTTTCTATT
TCTATAAGAAATGGATTATCTGTTCCTCAAAGGTTTATTA
AAATTTGCCAATCAAACTAGGTGATTCTGGTGCCTCATTT
GGTATAGAGTTGATAGGTTTCTAGAGATGGAAAGAGAAGA
ATTCTTTTTGACAGGTACTTCAGTTCTTTTAATGATTATT
GCCTATTGAGGTTTTCTATTTCTTCTTGAGTCACTTGGAC
AACTTACAATTTTCTTTAAAAAATTATCCATTTCATCTTG
TTTTCAAGTTTATTAAAATAAAATTGCTCAAATAATTCTC
AATAACATTTAAATCTATAGAATCTGTATTTATATTCCCT
TTTTTTTGCTAATGCTGTGTAGCGGTACCTTTTCCTTTTT
TATCTTGATCATCTTACACAATAGTATATGTACTCTCTGC
ATCTTTTCAAATAATTGGCTTTTAGTTTTGTTGTCCATCC
CTTTTTAAATCCTTTTTATTAGTTTCTGGTTTTATCCTTA
TTTCTTTCCTTTTACTGTTTTGGTGGGTTTATTCTCCTCC
CCACCCCACCCCCTTATTAGCTCACTATTTTCAGTAGTTC
CCTGTATTCTAATGACTACACTTAAGGCTAAAAATTTCCC
TCCAATTTAGCTGTAGCCTACAAGTTTTGATATATAGTTT
TTCCTTTGTTATTCAATTATACATTTTTGAACAACACCCA
CTGTGTTTCTATGAGGTATTTAGGAATACATTTTTTTCAG
TTCCTTTTATCGTTGCTATTTTATTTCAATGGCATCAAGA
TAAAGCAATGTAGTTTATCACTTCTATAGAACTTGTTGAG
ACTTCTTTTATGACATATTTGAGATTAATTATTTGTAAAG
GTTCCATATATACATGAAAATAATGTTATTGTGTGTTTCT
TCAGGGCAAAGTTAACAGTATTATTCAAATCTTCTATATG
TTTATAGAGAATGGAACACTAAACCCCCACTGAAATTAAG
AATTTATCAGTAGTTCTTTGAAACTATCAGTATTTGCTAT
AAATATTTTTAAATTATATTTTTATGTATATGGACATTCC
TGTTGGTAGACTATATTCCTTTATCACTTTAAAGTTATCA
TCCTTTATCCACCTCCCTCCCTTTTTTTGACCTCAGAATC
CACTGTTATACCAGCCTTCTCTCTGATACTATTTGACTGG
CATTTCTTCGTACATTCATTAATCATCTTTTCTGTGGCAT
GTGGTTTCGGGTATGTCTCTTCTAAAAAAAGATAGATGGG
ATTTTGATTTTTTAAAAATCCAATCTGAGTGTCTGCTTTT
ACTAGGTTTCTTTAACCCATTTACTTCCTTTGTGATTATT
GATACATTTGGTCTTTTCCCATCTTTACTTTATAGTTTTA
TTTATTTACTTGCTGTTGTTGGTCTTACCTCCCCCTTCTT
TCCTGGTTTATATTAGATGCATTTTCTTTGTTCCCCTTTC
TTCCCCCTCGAAGAGTTTGGGAGTTACATATACTCTTTCT
AATCTTTCAGTGATTGTTTTAATCACTAAAAGAAATTTAT
ATTTCACTACTGAATTCTAAAGTCAATCAATATCCCTAAA
CCATTTCCTAATAAGAAAAAGTCCTTACATAAATTTTCTT
CATACATACAAACTCCTTGAGTTTTTTGGAATTCATTTTA
CACTATGGCATTATTTGTTCCATAAATAATGTTCCATGAA
AAGAACTCAGAGATGAGGTAACCCAAATCAGAATTAACTT
AAAAACACTAAAAAGTTCTTTCTGTTCTTCATAAGTGATG
GAATATTTTCATACCATGAAAGCAATCCATTTTAAATTGA
TTATATGCCTTGAAATTAAAAATAATCAATGTACAGAGCA
TCTCCATTACTGTGCTAATTATCTTTTACCCCTTAAAAGT
AATAGCTCCTAAGAGCAGGATCAAGATAATATAAAATGCC
TAATTACACTTAAATTTTCAAAAAATCTCCTGTAAATAGG
CTATTATAGTAAGGCAAAGCATCAATAACAAAGAATTTCC
ATCAACATGAAACTAATAGGGTTCCACATTAAAAATAAAT
AAGAATAGAGGAAGGAAATTAACCAAAGGTGATGCAGCAG
AAGCAAATTTGTCCAATTTACTTTAATATCTGTCATAAAA
GAATGAACTTCCTTTTTATCATAATTCAGTCCAAAAGCCA
TTAGATGGGGCTGTGCAAGGCAGGCATCCAAACCTAGGCA
AGTGATGGGGGAGCAGCAACCAGGATATTGGTTATATACA
GGGAGACTAATCTAGTAAGTAAACATATTAAGGATAATGA
GAGCTAAGTTTATCACTGCTGGAGAAGAGAATTAGAAACC
CTGAAGAGAGAAAAAACTAGAATGAACTCTATGATACTGA
ACTGGAATTTGAAGTTTTGGTATGAACACAATGCTTTTTA
AAATATATAAATACAGAAATAAATATACCTTTAAGTAAAT
ATACATATATTCACATATTCTATTCTCTAACTCTGTCTAC
TGAGTGCCTGGGAGCTACAATCCTCCTACAGTGATGAGCA
TACTTGGCACCCAGACCTTGATTTCTAAATGCCACCCTCC
CCTTTAAGGAACCAGGGATCCTCAAAGAGACTAACAGAGG
AAGTGCTTTAAAAAATTTTGAGAATATGTGAAGAAGACAC
CTGGAAGCCAGTTTGAAGGGATTCCCATTAGCCAAATTTT
AAACAATTTGGACAAAATATATAAAAATCATAATGAATGA
ACTATAATTATTACTTATAGAATTCATGAGTTCATGCTGA
TATAAATAAATATGGAGAAAAGAAAGCTTTTCCTTACAGA
ATGCCAAATAGCATAGAATAAATAATATAATTAGAAAATC
AACATTTGAAAACCATTACAGTAATAAGCAGTTTACTAAA
GAAACAACAGACTTAATCGAGTTGGTAAAAATTTGGTGAT
GAAAGTTTACAGTTTCCCCACAATAGTTATTCATTACAAA
GAGAAGTACAACTTTACAGTGGAGAACCCTAGCAAACATC
ACCTTAATCTAGTGATCAAAGTTAACATCATCAGTCAAGG
AACAAATCAAAATTGTGCACCACTTGAAAGAATGTAATGA
GAAGAACACAGCATCACTTCTGTGATACTCCTGCCAAAGA
TGCATGACCTGAATCTAATCTGAGGAATTGTCAAATAAAG
CCAAATTCAAAGACATTCTATAAAAGGTATTCTTCCAAAG
TGTGAGGTTCCTGAAAATCAAAAAGACTAAAGAACTATTC
CAGATTAAAGAATAGTAAAGAGATATGACAACGAAATGCA
ATGCAGGATCTTAGATTGGATTATTTTGTTGCAAGGGACA
TTTGGGGGACAAGTGGCAAAATTTGAATAGGGTCTATGGC
TTAGCTGATAGTAATGTATCACTGTTAATTTCCTGAGGTT
TATATTTGTATTATGGCTATGTAGAAGAATGTCCTTATTT
GTAGGAGTTACACACTGAAGTATTTTGGGGAGATGGAGCA
TCAAGTCAGCAACTTACTCTCAAAAGGTTCAGGGACAAGT
TATCAGTACTATTCTTTCAACTTTTCTGTAAGTCTGAAAT
TATTTTGAAAAAAAAAAGAAAAAATTTAACAAAAGAAGAA
AAAAGAAACAGATCAACAAACTACAATACAGTGCCTTTTT
TGTTATCCCAGTGTAGCTTTTCCCTCCCCATCCCTCAGAA
ACCCTTACTCACAAGAACAGATGTATATTAACACTGGCAA
GACAACAATTCTTACAGAATTATGACATGTACAGATAATC
TACAGTCAAAATGCACTTGCAACAATTTAAACAGTATTCT
GATGGGCATCTCAAGATCTTATGGAGGAGTCTACATTTTA
AAGACCTACATTTTATTAATGAAGTTCAGATTTAAAGTCA
GATCTAAGCACTGAGTCTTGAACAACTTTCCATAGTTTGT
GTCATCATTTATTTATTATCTGAAAAAAGAAAAAGTTTGA
AAACCATTATAACCCAAAATTCTATTAACCATTTTAGAAA
CTTAGTTAATTTTAAATAAAATCTCCCCAGATACAAGACA
ATATTAGAAAATGAATTTCAAATGTGGTATTATATATTGT
CATGTTCTTTTATAACTACCATTTTAGTGGCACTCAAATG
TGATGCCTGACTTTCCTACTTAAAAGACCCTTAATATCCG
TTATGAACTGAATGGTGTCACCTCAAAAGATGTTAAAGTC
CAAACCCCTTGTACCTGAGAATGTGACCTAATTTAGAAAT
GGGGCCTTTGCAAATGATCACGTTAAAATGTAGTCACTAG
GGTTGGCTCTAGTTGACTGTTGACAGTTGACTGTTGTCCT
TATAAAGAGGGGAAATTTGAACACAGAGACAGACACAGTA
TAGAGGGAAGACAAGAAGAGAGGCATAGAACAGATTCTCC
CTCACAGCCCTCAGCAAGAACCAACCCCACCTTATAACTT
GGACTTCTAGCCTTCAGAACTGTAAGACAATAAATTTCTA
TTGTTTAACCCACCCAGGTTGTGGTATCCTGTTATGACAT
CTCTAAAAAACTAACATAACATCTGAACCTTAATTTCCTC
ATTTGAAAAATGGGAATATTTATGCTATCTCCCAAGCTAG
TCCTTAAAATTAAAATAAGAATATGTTACTTTGAAAATAA
CCAGAAATTATAAAAATGATATTATATTCTCTTCATAAAT
ATTTAATAAATATTACTGTCAAGATTTTTCTCCTAGTGTA
TGAAAAAATTTTATGTGATGCTCTTGAATATTTCCATACA
TACTTTTTAACTGACTTTTAATCCATAGGCCAGAAAATCA
TCTTTACTGTACAAGGTAAGAACAGAGAATCTTAATATTG
TTAGGACTATCTGAACATGTCTGAAGTACAAGTTGGTTTT
ATTTTCCTTTTTTTTTCATGTTTTAAACCCTAAATAACAT
TTCTAAAAAAGTATAAATTTTCCCTTCTGAAAACTTAAAA
TTTGAAGGAAAAAAAAAAGATGCCCCTGTGGCCAGGCAAG
CACTGCATAGCAATCCCAGACAGTTATGATTTAGAGCACT
AGAAACAATCAACAGCATTTGGTGCTGCCACAAGCAGATG
AAGAAAGAATATGGAAGGTTAACAAGTTGAGCACCCAAAC
AAAAGGGAAGAAATAATTGTTTGCACAATGCTTTCTTCTT
TTTGCTCTACTTCCTATACTTCTACACTTCCATGTATACT
AAAAATAAAAGAATGTGTGTGAAGGTGTCTAGCATATGCC
TACCATAGGAGGAATTCAATAAACATTAGTTGCCCCAGCC
CTGCCCCCACCTCCTTCCCTTCTACTCAGAGGATGATGAG
TAGTTGCAAGTAACACTTAGGGTAGGTAAGTAACTTTGTA
ATCTTTCCATAATGACAGATAATGTCAATAAATTTCACAT
CATCTTTAAAAGCTCTGGTTAGAAAGAATTTTACTAAAAA
ATACTATGTGTCAATGTATCTCACCTTGTATAAAATCCTA
ACATATGACTGCCCAAAACAGAAAGGTACCAGGCAATCTA
ATGTACATTGTTTCTCATTATGAATAGTATAGATTAAATG
CACATAAATTAAAACTCTTTGCTACAAGCTCTCCACATCT
TACCAGGAATAAAAGTTATATGATATGAGCTATTAAGAGA
CTACTATCTCTAATCTTCATGTAGGTTATTTGTAAAATGG
TAAAATATAGGTTATAATATTCTGATTACTAGGTAAGTTT
TACAAAACTATTATTTACAAAGTGCTTCTATTAAACCATC
ATACAGAGATTATTGCTAATGTTATATTATCACAGAATAA
AGATATTATAAAAATATATTTATATACTCTATTTGTATTT
CACAACTTTTTCAAAAGAGACCAGCGTCTAATCTAAGTAC
TAGGGCCAATCCTAAACTATTTTTCATTGCTGGCTAGGTC
AGAGGCATCCCAAGCATCACTCCATCACATCAACAAATAT
CAAACAAATTTCAGAGTTAAAAATTTTTTAAAAATATATT
TGGTAAGTCATTTTAATAGCCATTCCATAAAATTAAAGCA
CAGCATTCCTTGATTTGAATGGTTCATAAAATTGCTTTAT
GAGAATATTTACCGGTATAGAAAGACTGAATGCTTTCTTC
TTTCATTTGAAAACTGAGAAGATTGGTAAAAAGGCAAGAA
GAAGCTCTTACTTTATCGCTAAATTAAGAAGGAAAAGGAA
AACTAAGTGGGAAACAATGACCCTAACACTTTAAAGGACA
TTATAAAACGTGGGCCTATTACCATCACAAGGACAATGTT
AGCGCCTTATAAAAACCTCTCTTGGCCTAAAACCTCTTTG
AACATAGATTAGACTATCTCATACTTAAAAAGAACATTGG
AGGTTACGAGTAATGTTGAATTCAGAAGTAAAGGAATTCT
TTCATGAAAGCTGGATATAACCTCCATTATAGATTTTGCT
TTAAACATCAAGAACATAAAAAAAAAAACTTACCAACACC
AACATTACTCCCCAATTATATGTATCATAATTGGCTTTAT
ATATATACATACACACACACACACACAGATAGATTACAGA
TACAGATAGATTGATATAGGTTGCTACAGTTGTAAAGTAT
TCTTAAAAAAGATACAAGATTACATTTTACATTTAGAAAA
CGAGCAAGGTCAACACTTGACACATACAACTGTGGAAATT
CACCATCACTGGTTGATCACCACATTCTTTGTCATGAGGC
CTCAGAATCCTGACCAGTAGAGAGTTCAAGCAGCCTCAAC
CAACAAAGAGGAATTGATACATGCTCTGACTCTCATTTGC
CATGTACCTATACTGTATGGCTATTTTTGAATTAGTATAA
CTAATTAGTATAACTAGTATAAATTAGTATGACTGATCAA
GTAGCATAACTAATTAATGAAAACTTTATAAATTTTATAC
AACCATACTCAATATTCATATAACTAGCCCGTATAATTTT
TTTTTATACATTCAGTGATGTTCCCGTTTCATGAAACTCT
GAACCAACGGCTTGGGTTCAATGGTGCAAACAAAATCAAA
TGTATAAATAGTTCAAACTGTCTTCTTAAAATGGAGTTGT
TTTTGTGACAGAAGTGGATCATAGTGGCTCATACTACTTG
AAAGTAGAGATCAATATAAACTTCTACTGTAATTCTCTAG
CAGTGGTCAAAAACTTACTAAGATATTTTATTACATAATA
CAACTGAAAAGAAAGAAACTGAATTCTTTCTCTCTTGAAA
GAGAGAGAAACTGCTTGAACTCTCTGTATATACTTTAAGT
TCTTTAAGAGCATAAAAACAAAATCTTTAAATTTTAAGAG
GATATACCTAAGACAAAACAAAACAAAAAGCAACTTAAGG
AAAAGGGATAGCACGACATTGAGAAAAATAAACACACAAA
ACAAATTTAAACTTGAACACACCCACCAAAACCCTCCAGA
GTAGGATCTGTAATGAATAAGGAAAATCCACCCACCCTTC
CAATATAGTGGTTACAAACTGACAAGCTCTTTCTGACTGC
CCATTGGCACATCTTGAGACCTTTTATTCTTTTACAATGT
CCCCCAACTTAAATTGGATGCAAATAAGCCAGGTGTGGTC
CTTATAACAGTAATCCTGCTAGTCCCTACTTAGTTTCCAG
AGCAACACGCAGAGCTGGCAAAGGTAAAGAGGTTGTACTG
GCCTCAGATTGGTTTAAAAAGGTTCAATACTCATTGAGTG
AAATAACAATTATAATATGTTACTTAAGAACACATACAAA
GCAAAAATCCTATCTTTACTTGAAATATTAAGCAAAATCA
AGCAACGTATTTTCTGCTAGTCCACAGTGGCTTTGAGCCC
AGCAGCAGTAAATAATGTGTCTGTGAGAAGTTACAAGATG
CCAGTCACCAAACGGTAACCATTCTTTGACTAAAGAAATA
TAAAATTTTAAGTGAATATTCCCTGTGGGTCACTTAATGT
AATAAGCAACATCGAGAGAGAGAGAGAGAGAGAGAGAGAA
ACAAAATAAAGTCTATTCTAAACAGCAGTAAATACTGTGA
ATCTTTTCCTTAAATAAATTTAATACGACTGTTCCTTGGT
TTTATTAAGTGTTTTTACAGCATTGATTCTCAAAGGGCAG
TACCTGGGTCAGCATCAGCATCTCCTGAGACCTCACTGCA
AATCCAAATTCTCAGGCCCTACCCCACACACCTACTGAAT
CAGTAACTCTGGGAGTGGAGGATCCAGCAATTTGTGTTTT
AACAAACTCTCTAGAAGATTCTGAACCACTGATTTACAGT
GTCAAACTTCAGAGGAGACAAATATGGAATAAAAAATGCA
ATGCTTTATCCCACTCCTTGGAACTAAGTGAGGAATATAG
CAAAATAAAACGTGAAGAACTCACTGGCCTCCTGAATTGA
GTCTGGTGGCTAGTACCTCACTGTCTAAAAGACATCCAGA
CACTGGTAGTGGTTCAGTGTGTCTATCATTCTTCCACATG
TCAAGCACCAAGGGAAAATCAGGTGTCTTTTCATGATTAA
TCAAGGAGAGGAGGGTTCTTGCACATAGGACACTAAATCC
ACTACCATTCATAAGCCATTACCAATCACAACCCATTTCC
AATCACCGAGGTCTTCACACACAACTGCAAACCTAACTAA
CCACATACTCCTTTATAAGAGAATAGTAATTTTTCTAAGA
TATTAAATATGTAAGGATGAGTATGAAGTTTGAGCTATAA
ATTTTAACATTCCTTACTACTTGTAAGATTTTTTTTAAAG
ACTTACAACGATGCAGTTCTTCCTTAGTATCTGATTAGAT
ACTGCTTTCATGTACTACAAAATATACCTTTCATTTTTCC
TTTAACTTCAATACACCCACTTACAACTCCTTCCACATTT
CTTTTCTTTCCATGTGTCTAATGGGCAGCACTTGAAAGAA
ACAGGTAAACCAGTGACATTAAGGTAACCAGAGACACACA
GAGAGATTTAATGGAGAAAAGCCACTGGGTAAATCAAACA
TGCCATATGCTGTTAAAACTGATGAATTCAAACCAACTGA
ATAGTTTTTTGAAGCTCATAATTAAAAATCAATTTCTAAA
TGCCTTCAGTATTACACCCAAAATATACACTTTTAAAATT
ATATTTTAAGTGAATATGAAGACCAGCCACAATTTACAAA
AAAAACCCAACAACAAAAAAACCCTGGAAATTCAAAGGGA
AGCATTTGTTTACTTATTCTCAGTATTATCTTGTAATCTG
TTTTATGATAAGAAATATGAAATTTACTGAAAGGTCAGAT
TTTTGGCTCTACATACAAGTCAGGAAACAGAAAAGAATGT
ACATTTAACTTGTTTTCTTCTGCTTGCCATTTTTTTTTCT
TAAATTAGAAAATGCTTGCATCACAGGTACGTATTTAAAT
TTTCAAGGAACATTTTTACTTAAAGAATAAATTCAAATCT
CGATTTCTAAGTTTAATGTATTTCCAGCATTTACTCTAGT
CTTCTGGAAAAAGAAATGCAAAAGAAACAAATCCTGGAGT
CATCACTACTGTCTAGGAAACGATTCATAGGTCTCTCTGG
CACTCTGTATTTGTTAAATGTTAGTGTTCCTTAGGGTCCA
TCCTCAGCCCACTTCTCACTATACCAGTGTTTGTTAAAGT
ATTGTCTTTGTGCCACTAGTGGGCGAGAACTGATCCAAAA
ATGCTGATTCTGTGGACTGCGGTGTTTGACAGGGGGGTCC
ATACTAGCAGTATATGCTGGTTGCCATTCCAACTCTCACC
AATTGATGAAAAGCGAAGACATTTAGAAAATAACCTCAGC
TCAAAGGAAGGGCCTGAATGATTAATCCCATCCCCCTAGC
TAATGACCTGCTCAAGAGGGGACTGTATTTCAGAATCTTA
ATTCTGACCAATGAAATCAAGGACAGAGCTCCTGGACCTT
TTTGAGATAGTTATTTTCACTTTTAATAGAGAACACTAAA
TGGTTACTCTCCTTTCTCTGGACATAAACAAGGAAGAATA
TTTCCCTGGCTGCTTCTGGCAGTTATCTTGCAACCATGAG
GGAAAGAACCTGAGGGCAAAGCAACACACAGAAGAGCAGA
GTCAAAACAGAGACCAGTCCTACTGTCTCTGAAGCTTCTT
TCTGGTCTCTCACTCATATTAGCCAAGCAAACTCCTTTGT
GTTTAATCCAGTTTCAATCACCTGAAGCTGAAAGCAACCT
ACCAATAACAAATACTTAAGTTATTAAGAGTTATAATTTG
GTGTTTATAACTCAAAATTAGGGAGTTACCAGAGTTTACT
AAGTATTTTTTCAGTGTTCTGGTAAGAAATGTGGCTGCCA
CACACTCTGCCACAACTCTGCAAAACTCATGCGTGGACAT
TATGGACAAATTGGAATTTCCAAAATTTGGTCTTGTTATT
AGTACACAATCCACATTAAATTATGGTTTTCAATTTCAAC
TATTCTTTCCTGTCTTGCATATCAGTTTAGTTATATAATT
GCATATTTGTACCAACATTTCTAGCCTACAATTTTTCAAA
AATCAGCCTTCATGATTAAAGTCATTAAAGTTCAGTCCTC
ATATTTCATACTACAGTGCTTTGCATATAATTGGAATATG
CTGGATGAGCTATAGGTATGATTCCACTTTTATCTATACC
CATAGACTTATGTACACACATAGAAAAAAAGAGTTGTAGG
TTTATACCAAATGGTTAATATTTACCATATACATTTCTAT
TTTTTTGTTTCAATCTTTCAAAGAAGATTTTTTCAAATAC
AAAGCTCAGGTTGCTTAGAAATAATATAAATCTGGTTTCT
TTCTGACTATCTCTCCATTTGGCCTGAGTTTAAGTCTCAT
GTTACCTAAATGCAGAAAGACTAATTGGATGAACTTCCAA
AATGCTGCCCTTACTGAGTCTCCACCAATAATCCGTCTCC
TTCAGCACGGTAAATTCTTTGTCCAACTGATGACTTAACT
GTATGTGAACTAAAGAAAACTTTCTACTTGTAATGTTTTC
TGTTAGATAAAATAAAAATTTTAAAGATTTTTAAATATTA
TAGCAGCTACTACAGACCCTTTCTAAATTATCTTTACTAG
AAAACAGCAGCTCCAGAACATATCTCTTTTATAGGCTGTA
CTTATTTCATATTCAAACTCACTCATCATGCAATTACAAA
AAAAATTCACAATGACCCTTAAGGGGGACCTGTTCTCTGT
GGTCAATAAAAAGGCCTTCTACAACCCATTCAGATTACAC
TAGTTATGATGACACCAAGTAACTGACTCAATAGGACATT
AAGAGAAATATTTTATTACAATTTTGGCCTCTGAATCATG
TTCACACTCCACAAAAATGATACCAGAAATTTCTAAAGCT
TTCCTTGGTGCTCCAAAGAGTAATCTCAATGAACATAACA
GGTGTCAATAACGTTCAAAATGGAGAGCGTGGATAAAAAC
TCTATGCAATGAGGAATGGTTATCTATTATTTAAAATGGC
ATCCATAAATAGGGTAAATTTTAGCTAAATCAAATCAAGA
TCCTATCTTGAATTAGTATACAGTCTGCACTGTCATTCCT
CCTTCTTATATAATAAATATTGTAATAGAGACTTTTTTAG
ATGGTAACAGAAAGGCAAGTCAAAAAAGCATTATCTACTT
TACCTATAAGAAGCCCCAATAGCTCTTCCTCCCTGGTTTA
GAAGCACTGAGAAGAGACTAGGCAATATAAATATTTATGA
TCATGTGTGTGCATGAACACGCACACTTTTCTAACACGAA
TATGAAAGAAAACAAGTCAGACAACAGGCACGCCAGATCT
CAGGCGCCCCAAGCCAGCAGCACACCTACAGGGTAGCCAG
AATTCATTTTGCCCACTAGGAAGATAAGACAGCACCTATA
GTACTGCCATGCAAATAATCTTCCCCTACCTCAGACTGTT
TGGGAGGTCATATGAGGCTATTAAAATTTTCTGTGCTAAG
CTTTAATATGCTAGTAAATTGATTTTATTTTTGCCTTGGA
AAACTTCCTAAACAATATGCTAACATGCTATAAAAGAGAA
TGTTACACTTAATGTGAAAGAAAGAAGCACCTAGCTCCTG
CCCCCACCCTGAAAAATTAAAACCTTGACATTTTTTTCCC
CTTCATTATAGACCACCCCCCACAATCTCCTTTTACTTAG
AGACTGTCAGGATCCAAACATTTTACCATACTGCCTAGAC
CCATTCTTGCAAACATTATCACTTGTTTGCCTAAAATAAT
CCCAATACTAAGTGACAAATTAAATAGGTAGATAAAGAGT
ACACACCATTAAAGAAAACAAAAAGGGAACAACTAATCAT
AACATATAATCAGCTTGTGCAAACCACCACTGAATCTTTT
CCAAGGTTTTCCCTTATCACTGAACAAAAACAGTTTAAGC
ACCTCTGTCCTGTATCATTAGATTTAAAATCAAATCAACA
CAAAAGGCAATCTTTCCTGGTTTTTGCAAATAGCAAAGGA
TAAGAGTTTTAAAGCAGAGAGAAATGTTAGCAATGATCAA
TGCAACCCCTTCACTGCATAAACAAGGAAATGATGTGCAA
GGTTGCATAATTTATGTAAGGACACTCTGAGTGAATGGCA
CAGCTGAAATTCAGATCCATTTTCTGATTCTTAGTCGAGA
TAAGTGTTCTTCACATTGACCCCTCCCCTTCAAAAATGCA
TATTTTCCAACAATTTTACAAAGTGACTTTTTAAAAAGTA
ATCAATGTTATGCAAATCTTTTTAAGTATACTGATCATGA
GTAATTATTCTCCTCAAAAGATAACTGTATGATAAATGTT
CACACATTCATTCATTCACTCAACAAAAAATTTTGAGAGA
TCATTATGTATAGGGCACTGTACTCTGCTCCATAGGGCCA
GACAGAATCAGATATGATTCTGATCTTGAGAGGCTTCAGT
ATGGGAGACTGAAAAGCTAGAAGAGATATTAGAAATCCAT
AATTTGAGTAAAAGCTAAGCAATGTTTTTACTTTTGATGC
AAGAATACAAACATATGCATATCTCAATAGAAGAGAAAAT
ATAGTTTTCATACAATTTTAAAGGTTTCTTATTCATGTAG
AAAATCTATATATAATTACATACTTATGGCATAAAGTTTA
TTTTAAAGAAAACAGACTAAATGCTTAAATTATATAACAT
AATTTGGGGTTTTGGATACTTCTTCAGAGAAGTCTCTTCC
ATGTGTTAGACACTGTAATTCTTTGTCATTATCTTTTATC
TACGTAAAAACCTAGATTTATAATTCAACAAATTTAGCAA
CTATTTTAATGTTTTTATATCACTAAAAACTGTCTAAAAG
AGAATAGACCATAAGCTAGCAAATAAATCAAACATCTTAG
ACCAAATGTTTTCCATTTGGATTTGAGTTCCACTGGGCAA
ATACAGAATAGGGTAAAAATCAGAGTAACTCATAACACCC
```
