## Appendix S1 for "Sexual selection and pseudogenization in primate fertilization": All_Annotated_Scaffolds.gff (part 722 of 747)

```
GAGTCAGTGAACGATAGGAATTTTAAGTTATGACAATCCG
GTGTGATTTTTACACCATCATAAAATCAAAATTAATTTCC
ACAAACATGTCAGATCACATTAAGCCATCAAGTTAATATA
GCCTCTCAGCACTTACAGTACCACAGGAATGTACACCAAG
CTTATTCATACGTGCCTTATATATAGCCTTTGCAGTTTCT
GTTCCTTCAGCTGAGGATGCTTCTATCCAGGTGGCTTCTT
TTCGCTATTCCAGTCTCTGAATATCACCTCCTCAGAGAAA
TTCTCCCTTACCATTTAATCTAAAAAACACCACCCCTCCC
AAATCACTATGATGTCACCTGATTTTATTTTCTCTATGTA
CATCTCATAATTTTAAAACTTGTTCATTTGTTTGGTTTCT
GTTTATCCCTACCAGAAAGTAAGCTTCCTGAGCACAGGCA
CTTTAGTAATCTTGTACACTACAGCAACCTTAGTACATTG
TAGAATATGGCAGGTGCTCCAAAATATTTGCTGAATGAAT
AAATGGTACCCCCAAAGTCAACAAATATTAGATCAGGGAT
ATTAGACTTAAGTCCACAATAAATCTCCTTGAAAGAAACT
AGTTCCAAAAAAGATAGAAATATATGCTCAGACCACTCAT
TCCCTCACAGAGTATCTAAAATTCAAAAGTTTAAAGAATA
AAAAAGCCCCAAACATGAAAACACTGTTAAATACTTCTTT
TTCAAAGTTAGGGCCATAAGGGACAAAGAATAGCTTCTGG
TTTGTGATGTTCTTGGCCATATAAAGAGCACCAAGTTCTA
TTTTATTTATTATGTCTATAACATTTCCTCAAGAAAAGAA
TATGTTCCCAGAAACAATAAATTTAGAACTGTCTTCGAAT
TAATGGATATGAAATCTAAGAACATTCTGAGTAGAAATTC
CAGATTCAAATTATAAATCAACATTAACATTTAGGATCTT
GGTAAATAGGAGGCAGGGTCAGTTAATACCTCAATTAAAA
TCTGCTCAGCAGCCTTTAAGTAGACACAAATCTTTTAAGA
AACCCAGCCATTCCGAATCACATCCTAGAGACACTCACTA
TATCTCTTAACTTTGCAAGATAAGACTAATCATATTAGGA
GTCCTGTTGAGATTCCAGCTTCTCTTTGAAAAATTCTGAA
TATGAAGTCAATTCCACTGTTTGCCATGGATGAATAAGAA
AACACACTATTTCAGGAAAACTTACATATCATCTATCTGT
AAGTCAAGCATTACTATGTACCAAGGACTTAAAATAAGTG
TGTATAGTTTACTTAGATTTACCTACATTACCAATTTCTT
TGCTTTCCATTCCCCCTTACATCTCAGTCTTTCCTTCTGA
GTTCAATTTCCTTCTCTCTTAAGTACATCCTTTAAAAGTT
CCTTTAGTGTTCACACTTTTTGTGTGATGGTAGCAAATTC
AGTTTTTATTTGTCCAAAAAGGTCACTTCATCTTTACTCT
TAAATAAAAGTTTAGGTGGCTAAAAATTTAAAGGCTGGCA
GTTATTTTCTCCCAGCATTTTATAATTTCATTGTTTTTAG
GTTTCTACTGTCGCTATTGGGCTCAATTACCTATTTTCTC
TATTCAGATATTCTCTTTATATTTGATTTTCTGTAATTTC
AGTACAATATGTCTAGGTATAGAATTTTTACCTATTTCAC
CTGGGGCTTCCCTGTGTTAAAGCTGAGAATTCATGCCTTT
TATCACTTCTAGGAAATTCTCAGCCAGTATGTTTTGAACT
GATAACAGCTGAGAACCATCCCTATTCTCTCTGGAACTCC
AATTAGATTCACTTTAAGCTTCATTCTATTCTCCTTATCT
CTTAATTTCTTTTCTATATTTTTCATCTTTAACTACTAGT
ACTACATATGGTTAATTTCCTGAGATCTATCATTAATTCG
CTCTTCAAAACGTAACTAATCTACTACTGAATTTGTCCAT
TGAGTTTCTAAATTTCAATGACTATTTTTTTCCTTTCTAG
AAATTGTTTCTTTGCCAAATCTGGTCATTTTCAGTTTGTG
TCTGTGTTTTCAATCTCCTCTTTTAAAGTGTTTTTAAATT
ACCTCAAATAATAACTCTGGTTCCAACAATCTGAAGTTCT
TGGGGGAAGAGGGTGTCTACGTCTACTGTTACTTCTACTC
TGTTTAGCCATAATCTTCTTTTCCAACCTTACCTTTCATT
ATTCCTTTGCCTTCCCTAATCCAGTCAAATAGAATTACTC
ATAATCATGATTTTCTGTACCTGTCCTATCTCTTCTCTCC
TTCACTCCACATGTTCTTGCCCTTGGCAACCTCCATAAAT
ATTCAGATTCTACCCCAACCCTCAGGATCTAGCTTCACTA
AAGAAAAAAAAATCTAGCTTCACTGTCACTTCTTCCATGA
CGCCCACTCTGAATGACCTTCTTGAGAAGAGTATCTGTCC
TAATTCAACTCTGCAGCTTCCTGAAAACCTACCACAGTGC
CTTGCCTGAAGAAAAAATAGCAACTGAGAAATGAACACTT
GCCTAGGATACTAGAGAAGAAATTAAATTCTTATAAGGGA
GACTGGACTTGAACTCTGATATCCCCTCTAATTCTAAGGT
TTTGTGATTTTATAAAACCTTTATTAAAATAGTCTTAAGA
TATACCTAAAGTATATACCACTGTTTGTGTTTTAATATGG
TAAACATTATTGAACAGCCTCCATGTACCAGATACTGTTA
GCGTTGAATAGGATCTTTTTTTTTTTTTTTTTTTTTTTGA
GACAGTCTCACTCAGTTGCTGGGCTAGAGTACAGTGGCTT
CAACAGAGCTCTCTGCAACCTCAAACTCCTGGGCTCAAGT
GATCCTCCTGCGTCAGCCTCCTGAGTAGCTGGAACTACAG
GTGTGGGCCACCAAGCCCGGCGAATTTTTCTATTTTTTGT
AGAGATGGGGCCTCGCTCTTGCTCCAGGCTGGTCTGGAAC
TCCTGACCTCAAGTGATGCTCCCGCCTGGGCCTCGCAGAG
TGCTAGGATTACAGGCATGAGCCACCTCGCTGGACCATCC
TCTTTTAATCCTAACAAAACCCTGTAAAGCAGTCATTCTT
TATTTTACAGACGAGGAAAAGGAGAGTCAGGTAGATTGTG
CTAATACAAATGTTCTACAAGTGGCAGAATCAGGCTACAA
ACTTCATCTTTTAACTTCAAGCTTACTGCTCTTATACCAA
CATCACAACTGCCAACTGATTTAGAATATAATTTAATTTC
CACATCTAAGTAAACAAAGAAAAATATGTTGAAAATATTA
AACACGAATGAATCGAGTATGCATAGAAAATAACCACAAG
TTATTCTTTTATACTTGCAACAAAAAATGTTGTTCAGCAA
AGCAAAACAACTCATCTACTCAGCAGGTTCAATTCAATTC
AACAAACATTTATGGTGAAAGCCACTAACAGAATTCTAAA
CGTAAAAGGCTAAGAATAATATGAAAATGGAAACTTTACC
ATTGTATGTATTAGAGTTCATGGTGGCATGGAGGAAGATT
TAATAAGACTAAAACATCAAGTTATTCCCCATTTTTCATT
AAAAAGCCCCTTTTAAGAAAAAAATATAATCTAATATTGA
CAAAATTCACAAAATATTGACATAAAAATAAGAATCTTCA
CAAGGCAGTGTTTTACAGGACCAGGGTTTCCTACTTTTGC
TTCCAGATCAGAACACAGAGATGAAGACTGCCTGTGTTGA
AATGTATGAAATCATAGTTACACCAAAGATTATCTGTTTT
TTGAAAAGTTTCTTGGACCACTCACAGTGGGAATGTAACC
AGTGCCCACTGAACAAATTCAATGACCCCTATATAATCAC
CTCCCTTACCTAACTACTTGACCTTTTGAGTAGTTCCTCA
GAAATGGTGGATTTTAATGCACATAGCCCCTAGTTAGTTA
TACCATGACCTGCCTCAAGGCACATGGCCCTCCTTTAAAA
GGCTACATCATGATCTCCATTAATTAGTCCAAGAGAGACA
ATCTGAGGCAGCTTCTTCCACTCTTCTCTCAATGGAAAAG
AACCCAAACTCTTTAAAATAATTTAAAGAGGTTTATTCTG
AGCCAAGTATGAGGACCAAGGCACAGAGCCATGCCCAACA
AGCCTTGAGCAAGTGGTCTTGCTGTCGGTGGGTTACAGTT
TGGTTTTACACATTTTAGGGAGACGGGAATTACACGTAAA
GCCATAAATCAATACACAGAAGGCATATATTGGTTTGGCC
TGAAAGTTGGGACATCTCAAAGCGGGGAGGGAGGGGGAAT
TACAGATTATAGGTGGGTTTAAAGATTCTTTGATTTGTAA
TTGGTTAAAGAAATGAAGCTTTGTCTAAAGGCTTGAAATG
TTTAAGTTAAAATAAAGAGGTATGTTAATCAGAGACAAGC
CACTGGATATATACTCAGACTCACCAGATCTGTTGGGTGA
ATTGAGGACCTACATGTGTGGTTCAAGCTTTGTCCTGAGT
AGCCTTAGGCCTGTTAATGAGTTACAAAGGATATCTCCAA
GAAGGGAAGGGGGCATGAGGAGGCATGTCTGATCTCCCTT
CTCACAGCCAGCAACTCAGCTTTAGGGTATTTCTGGGGTC
CCCTGGGCCAAGAGGGGGTCCCCTCAGTCAGCTGGAGGGC
TTAAGATTTTATTTTAGTTCACACTCCCAAGACGCCCGTC
ATATTAAAAATTCCTTTCTTCCCTGGCAAACTTTGTTGTC
TCAATAATTGGACCTAGACTGAAACCCCCTTGTGGTTTCA
ACAACAGGAAGGGCAAAGTGAGTACAGAAAGATATTTTCA
AATAACTGAAAAATAAACTAGAAATGGACTTTAAGTCTTG
ATCATTATTACTCTGTCAAACAACACTGGAAAGAGTGTAA
TACACAGCCCAAGTTCAGCGTAACGATTTAGTTGAATATG
GCAAGTTCTCGCTACATAAAAGCCAGGATGGCAGGAGATG
TAGGGTGGTCTACCAGAGAGCAAAACTAGTTGAAGCCAGA
GCGCTGGCCTTCTACCTCTCATTCTGCTACTAAGAACCTT
TGTGATTTTTTAAATAATTGACCAATCTGTGAAATGAAAA
AGTTGCCGTAAATACTCTCTATGGTGTTTTCAGATTAGGA
ACATCCAAACAATTTTCAGTTAAGACAAAAAAATACCAAC
AGTTATTACATTTGGACATTAGCTTTAAGATATACTATTT
AAAGCAGATAGAAAGTTGAATCATTAAGGAAATAAAAATT
ACTCTCAGTTGAGAACACTGTTCCAGACCCATACAAACTT
ACTTAACACCCTCTTTTCTGTGCTTCCTTTTCCAGCCTTG
AACTCTCCTCCTTAATGCTGATTACTGGAATGCTTTTCCA
CATTCAGCAGGCCAATCTTTTGTTATTCAAACAATTCCTA
AAACTTCAAATAAATCTCAAGCAGCATAATTATATCCCAG
GGTTCTAAAAGCATGAATATTTACACGCTACTGAAAGGCA
TTCTTGGATACAAAACTTCCACTGGACAGGTTCTTCACTT
TGCCAATTAAATTTGCCTAAGAGGTCCATCCTGGTTAACT
GTGAGGAGTTGTACTAATCTTTCATCTGTCCAATATTCAG
TTCTCTAAGTCTTTAAGAAGTTCTGATATTCTCCATCTTA
ATAGCTACCACATATTGAGCCTTTACTATGGTCCAATACT
TGTTCTAAGCATTTTGCATACATTAGCCTCAAAAAAGGCC
AATTTACAGATGAGGCAACAGAGAGACACAGAGGCAAGGG
GCCAGGACTCAAATTCAGACAGTCTGGTTTTATCATAGAA
CTCCATTCTTAATCCCTGCCTCCTAAATGCTAGTAGATAC
TGCACCTACTCCACCTATTCAAGATTTTATGATTTGAGAT
CATATATAATCTCAAGGTTTTATTTGTTTTGTATTTTTTG
TTCTTTTGTTTTTCTTGTAAGAACATAAGAAAAACAAACT
AGTGAGATAATTGTTTGCACGGATCAGTATCCTCTCTGAC
ACAGGCATTATTTTATAAGTCCAGCACAGGGCCTATACAT
AGCTTGGGTGAAGGAATTCCTAAAACATCCTAAATTCTTA
TAATAATCCATATTGAAGTGCTTCAAATATTTTGTCTTTC
TGGCCCTTAATCATCCCTTTTCTGGACTTTCCTTTACTGA
AGCACCCCCAAATTTCATATGTTGATTAGAGGTGTGGCCT
TTGGGAGGTAATTGGGATTAGATAAAGTCACCAGAGTGGG
GCCCCCATAATAGGACTGGTGGCTTTATAAGAATAAGGAA
GAGATATTGGCACAAGAACAGAGACACAGACCAATGGTAC
AGGACTGAGAACCCAAATATAAAACCGACTTCATACGGTC
ATCTGATCTTTGACAAATTCCAAAAAACATACACTGGGGA
AAAGATTCCCTATTCAATAACTGGTGCTCAGAAAACTGGA
TGGCCACATGTAGAAGACTGAAACTAGACCCACACCTCTC
ACCTCTCACAAAAATCAACTCATGATGGATAAAAGATTTA
AACCTAAGACGTGAAACCACAAGAATTCTCAAAGAAAATG
TTGGAAAAACTCTTATGGGCATTGGCCTAGGCCAAGAATT
TATGAAGATCCCCAAAGCAATCATAGCAGCAACAAAAATA
AATAAATGGGACCTGATCAAATTAAAAAGCTTCTGCACAG
CCAAGGAAACTATCACTAGAGTGAACAGACAACCTACAGA
ATGGGAGAAAATATTTGCATGCTACACATCTAATAAAGGG
CTGATAACCAGAATCTATACAGAACTTAGGAAAATCAGCA
AGAAAAAAATCAAACTACCCTTTGAAAAAGTAGGCAAAGA
ACATGAACAGAAACTTTTCAAAAGAAGACAGAATAATGGC
CAGCAAACACACAAAAAATTGCTCAACTTCTCTAATCATC
AGGGAAATGCAAATCAAAACCACAATGAGATATCACTTAA
CTCCAGTGAGATTGGTTCATATCAAAAAGTCTCAAAACCA
CAAATGTTGGCGGGGATGCGGACAGATAGGAACACTCATA
CACGGCTGGTGGGACTGCAAATTAGTACAACCTCTAGGGA
AAGTAATATGGAGATACCTCAAAGAACTAAAAGTAGAACT
ACCATTTGATCCAGCAATCCCACTACTGGGTATTTACCCA
AAGGAAAAAAAGACATTCTATAATAAAGACAGCTGCATGC
GAATGGTTATAGCAGCACAATTCACAATTGCAAAGATGTG
GAAACAACCCAGGTGCCCATCAATACACAAGTGGATTAAT
AAAACGTGGTATAGATATACCATGGAGTATTACTCAGCAA
TAAAAAACAACAGTGAATTAACATATCTGGTATTATCCTG
GATGGAGCTAGAGCCCATTCTTCGAAGCGAAGTGTCACAA
GAATGGAAAAGCAAGCACCACTGGTACTCACCACCAAATT
GGTACTAACTGATCAATACTTATGTCACACATGGCAATAA
TATTCATCAGGGGGCTGGCAGGTGGGAGGGGGATGGGAAA
ACTCTCACTGAATGGATGTGGGGCGCACAGTTTGGGGGAT
GTCCACGATTGTAGCTCTGACATGGGCAGTGCATGGGCAA
TATATATAAACGAAGTGTTGTATCCCCATAATATTCTGGA
AAAAAAAAAAAAAAGAATAGGAAGAGAGACCTGAACTGAC
ATGCACACTTTTGCCCTCTGGCCATGTGATGCCCTCTGCC
ATGTTATGACACAGTAAGGCCTTCACCAGATGTTGGACCA
TGATTTTGGTCTTCTCAGCCTCCAGAACCATAAGAAATAA
ATTTCCTTCCTTTATAAATTATCCAGTCTGTTATAGAAAC
AAAAAACAGACTAAGACAAATCTACACACAGTACATAGTG
ATCATTTTGGTACAAGAGTAGAAAAATATTTTCTGTTTCC
AATAACCTTTCCTTTAAAATCCAGAACTAGTCTTTTGGCC
ACAGTACATCAATCTGTTATCTTCAAATAATAAATGACAA
TGACATCTAAATTCTCTTCTTTAGTAATAGCTTGGAAACC
ATCACCCTACAAGTATAAACTGGATTCTTTTCCCCAAAAA
AATGTTATTTTAAACTCTCCTGCTATAGTTCTTTTACCAT
TTTTCCTTATTCAGACAATCACAGTCATTTTGCTACCACT
CCCAAATAAATATTTTATGTACATTTTAAGTTAGACCGGT
GTATAAATGGACCTCTGGAGAACTGTATAAAGTTACAGTT
CTTCATCTAAACCAGACCCAAATGAAGACCGAACACTCTA
CCCTCCTCCTATGGGGATGTAATCTTAAAGCATTTAAGGG
TGCGGTCCCCAATCCCCCAACCCCCGGGCTGTGGACAAGT
CCATGGCCTGTAAGGAACAGGGCCACCCAGCGGGAGGTGA
ACAGTGAGCAAGCAAAGCTCTGTCTGTATTTACAGCCACT
CCCCATAGCTCGCATCACCACCAGAGCTCTGCCTCCTGCC
AGATCATTAGATTCTCATAGGAGCACAAACCCTACTGTAA
ACTGCACATGCATGCAAGGGATCTAGGTTGCGTGCTCCTT
TTGAGAATCTAATGCCTGATGATCTAAGGTGGAGCTGAGG
CAGTCATCTAGCGCTGGGGAGCGGCTGCAAATACAGATTA
TCATTAGCAGAGAGGTTTGACTGCACAATAAATGTAATGC
ACTTAAATCATTCCAAAGCCATCCCCCCCACCACCATGGA
AAAATTGTCTTCCATGAAACCAGTCCCTGGTGCAAAAAAG
GTCGATGATTTATGGTACTTAACTTTGGTGGAATGGGGAG
GGGGGAACACAACACTATTTCTATGAATGCCTTTGAAAAT
ATGATTTGCATTAGTGTTACCTGGCACTTTAAAAGCACTT
AATAGATGTGAGTGCCATGTGTTCCTACTTTATTGCTACA
ACACAGCATAGTAACAAGCACATACGGATACCTAATAAAT
GCATTTGGCATGAGGACTGCTTGAAATCTAAGCTGATAAT
TTAGCACAATTAATTTCAGGGAAAGGGTTGGAAAGAAGGA
AGAGCTTCCTTTTTATGCTTAGCGAGGACTGAAAAGGAAA
AAAAAGGATGAGACTATTGAAAGACCATGCAAAAGAAACT
ACCTCATGGAAAAAGGAAGAGAGGTCAAAGTTTCACAAAA
GGCTAAATTAAAATCATTTCAAAGAAAAGACAAGAAAAAT
TGGTTTGTAACACACCTTGACTCTCACCTTTAAACAAAGT
AAGGGTCACGTAAAAACCTAATGTTTCCTATCTTTTTAAA
GGTAACTGTCATAGTACTGTTCATACCTTTAAGTAATTCT
GGCTGACACTGGCACAGATTGACTTGTTTTGTTAGAAATT
GTTTTGTTGAAAGCCTGACATGTTCACTAATGGGAAGTGT
TCAGAGTTATTTTTCCACATTCTCTGAATGAATAGACTAG
CTGTTAAAAACTAAAAGTCTAAAAAAAAGCATTAAATAAC
AATAATAGCAATAAAATATCTTAAAAAATAAATCAAGGTC
AAACACCAAGCATCTTTGCTACATATCACATCCACTATTA
TTTTCACAAGACCAACAGAAGAAAGCTTTATTTCTGATAT
ACACATTTACAATATGGTTTTAAATACAAATCATTTTATC
AAGTCAGAGTTCTTATCCTACATTTTTAAACATAGTTTCC
ATTAATCACCACTTTTTTCTCACTCTAGACAAGTAAACCT
GCTTGCTAAACCTTTCACTTAGTCCCATCCACCATCTCCC
AACTCCCATTAATATCTGTTTGTTTCCTTTGGAACATTTA
GGCTGCAGGTCCCTCTACCAAAATTGCATTTCTCCCCTGC
TCTAAGTCATATCCTCTTCTCACCTTTAAAGTATCCCTCA
AACTCTTACAACTAAATTATCAAGTATTTCTGTATTTATC
TGGGTTGCAAGGGTAGGTCACAGGTTATTCCCTTAACTTT
GGTATATATTCTGTCATTGGGGGCACAGCATCCATAAGAA
AAAGAAATGGTTCCTTTTCATAAACCTGCATTTGATAACT
TAGAACAGATCTTATCTGTATCCAAGGGCAGGGGTCAGTT
ACATTATATTTATTCAAAAAAGGACTGAATTTCTTCATCA
ATGTTAACTCTTGTTTACTCATGTTTGCTATATCTTATCA
GTTAACAACGTTTGTTACATACTACTAAATGCCTAGGAAG
TATTTCACATATAATGTGTGCTTATTAAACTTTATCAGGC
TTATGCCAGAAGCACTGTGTACCATTATAGTCAGAGGGAA
ACAGAAGAACTTGGGGAAAGAGAAGAACCTAGGGACACCA
ATCTTGTTCCAATAGCATTTGAATACTTTTAACATACATA
ATTATGTATTCTCTTTAATTTACCTAATTACAGTTAAATA
AAAAAACTTTCGAGTTTTCATTTTATTTGTAAAGTGCTTT
ATTTAAAGCACGAATCACACTCAAAGACACAAATATGTAC
CCATGTGAAACAGAGGTCTTGAAAACTAAATCTAGGCTTA
AAATTACTTTAAATTTCATTACTACAAAAAGACAAACGAA
GGAGGGTGGCCAATTAAAGTCTGCAAAATGTCTGGCATAC
TGTAAGCACTGAAATGTTTGCTAAATTAAAGCAAAATCTC
TAAGTCAGCATGTCTTCCTCTTTTAGGAGGCATTTCAGGA
CAGGCAAAAATGGAGTCCCCAACCTGAATAGATTCAATTC
CAGCTCAGCAACTGGCTGATTTTACTTGATCTTTAGTTCC
TAAACTGTGCCAAATGATAAACATAACATTATCTTCAAAG
CCTAAACAGATTATGCTGCACCCTAAGATTTCCTGAAAAT
AAAATTTATGAACCAGTGATGGATACCTTGAATCTACAGA
AAGGACAGAGTCTAGCCATTTAACAACTATTTATGAACTG
CCTACCATGTGTCAGGTGCCGGGGATACAGCAGTGAATAA
AACAGACAAGGTCCCGTCCCTCTTGGGAGTTTTCAGTCTC
ATCACAGAGATATATAATGACAAATTATGATAAATGCTAT
AAAGGAAAAGAACAGACTAGTATGAGACTATATATCAAGA
AGCAGTTTTTCTATGGAAACCATCTTTGTGTTGAGATGTG
AAGAATGAAATGGGAATTGACTAGGCAGAGAGAGATGTGG
AAGGTCAGAGCACAGTACCTTTGAGAATATGAACAAAGGT
CTGGGTGGCTCAAGAGCAGAGAGGGAGACTAAGAGGGAGG
GCTGGAGAAGTACGCATGGGGGATGTTAGTCTTTATCCTA
AGAACAGTGGGAAACAATTTTAAGCAGGGGAATGACATGA
CTGGATTTGTATTTTCAAAAGATACCCTACTCTAGCCTCA
ACGTAGAAAACAAATTAAAGAAGGGTTATGGAGGGCCACT
ATTGTGCTGCAAGGGGGAGGTGACAACTACTTAGACTAGG
ATAGCAGAGAATATGGATTTGGGAGTTATTAAAGGATGTA
AAATAGACAAGCCTTGGTATGGTAAGAATTTGAAAGTGAT
GGAAAGAGGGTGTTGGGAATGACTCCTAGATCTCTGGCTT
GGACAATTGGAATGAATAAGATGATACTATTCACTGAAAT
GCAGGACACTAGAAGATGGCGTGTAGCATTAGCAAACAGT
AACTGAGGCCATGGGGACACACTTGCTAGGTTGTAGAATA
AAAAGAAATGGAAGCCTACCACCGAGACTTCATGAACTCT
GATACCTAAGGACAACAAAGGAGATAAAGCAGGAGTTACT
AGAGAGATAAGAAAAAAAAACCAAGAGAACATAATTTCAC
AGTTTCCAAGGAAGGGAAGGTTTCAAGAAATAGACAGTGG
CCAAGAGTGTCAAATACTGCCAAGAGGTCAAATAAGAGGT
TTGAAAAAATGCCCATTGGACTTCATGAACTGGAAATCAT
TGGTGAGCTTAACAAGAATATTTCCAAGAATGGTGAATTA
TTCCATGGCTTACATCAGCAGTAGAATGTGACAGGAGCAC
ATATAGCTCTTCAACACAGCTTTCTTTCTCATCTTTTTGT
TCCACCTACTCATTTCTTTCTTCTCCATGCTTACTGATTT
CCTCCTTTACCTTTCCCTCCCTTACTTACTTACAATATGG
AACTAAAAATGCTTCATTTTTTTACTGAATACTTTCTATT
TTTCCTGTTCTTAATTTTAACATTTTATATATTTCTGAAT
GGTTGGGGATAGTGGTGGTGGTGGTGGCAGTGGTAAAACT
TAACTGCATTTACTTATATAGAAACTTTAAAATAATTTAT
CTCAAAGATTATGCCAATGGTTCCAATAGGAAAGGATTTT
CTAAAATGCTGAACTCTTCTTACATGATATAGTAGTACCC
CCTTATTTGCAGGTGATACATTCCAAGACCACCCACTGTA
ACCGGCATAGTACTGAACCCTATATATACTATGTTTTTTC
CTATATATATTTATACCTATGATAAAGATTAATTTATAAA
TTAGGCACAGTAAGAGATTAACAACAATAATTAATAATAA
AACAGAACAATTATAACAATATGCCAGCATTACCACCCTT
GTGCTTTGTGGCCATTATTAAGTTAAATAAGGGTTACTTG
AACACAAGCACTGCAATACAACGATGTCTGATCTGATAAC
CTAGACATCTACTAAGTGATTAACAGGTGCGTAGCATATA
TAGTGTGGATATACTGGACAAAGGGCTGACTCACTTCCTG
GGTGGGACAGAGCAGGACGGTGTAAGATTTCATCACACTA
CTCAGAACAGCACGAAATTTAAAACTTATAAATTGTTTAT
TTCTGGGATTTTCCATTTAATATTCTGTGGTTTCAGTTCC
CGGTTGACCACCGGCAACTGAAACCTCAGAAAGCGAAACA
GCAGGTACGGGGAGACTACTGTAGTCTTCTAGAATAAGTT
AAATTTTATTTTGCTCTTAGATCGCTAACTTCTGGATATT
ATATGGCCAAACTACCATCTCTATTATAAAATCTTAAGAC
AAGCAAGTTATTAAATAGCATTCATTTAAAGTCGTTTCTC
CTGAATATTTCCAGGGCACAAGGATATTCTTATACAGAAA
CTCAGAATGGAAAATAACTAAGACATAAGTGATGTTTCAC
AGTACCATCAAACCCGTCTTTATTAGGATTTAACAGTTTT
CCATGTATTGTTTAACCGATCATTATTCTTATCCCATCCT
TTTTTTGGCAGGGTGAGGAAGAATGATAGAATTTAAAATT
CACCATTACTAGGACAGAATGTTAGTAAGCATAGTATTTT
AAGATATCTTTGTTTCTTGCCCTAAACCTCCAGAACTCTG
CCAGGTGGCTGAAACCTAAAGATCCTGTAACCCTGTCTGC
CCGGTTAGGCTCAAGCAAACACTAACACTTTAAAAAGTGG
GAATGAAAAATGTGAACAGTTGAATCAGAAACAGTACTCA
GCCCCAACTTCCAACTTTAGAAAGAACAAGTAAAGAGATT
TCACGGCTACTGTAATCTTATTGTAGAATGATGTGCATTT
ACAGCTATAATAGAGTTTTTAAATAAGCTGCAAAATAAAT
GTATGCTATAAGATTGATAATATTGACAATACTGAGATAA
TATTGATCTCATCATAGTTATACTATCAATAATTATTACA
TTCATTTGACTAAGATTAGCCCTGGAGTTCATCAGCTGCA
ATTCATTAGCTGCAAATCTCAGGACTAAAAACAACATGTT
CCAGAAGAGTATCTTCAAAAAGATAATGAAAAAAGTAGAA
AACAAGAAAGGACTGCAAAGAAAAACGAGAAGACTGCCAA
GATTCTTGGATGGAAATATTGGTGTTAATGAAAAGCAACA
AGAATTCTTCCAAGAACTGGATTTATAAGAAAGCACGACT
TTACCATAACTCATGCTTTGTCCAGACAACTGAATATATG
AATGAATGACAACCAAACTACTTTAACTCCCAATGCTTTT
GGTAACAAAGTTGAGTCTACAAAGAAGTAAGCCTACTAAT
TAGCAAACATAGTAACTCTGTTTAAATTCAGAGTAGTAGG
TAGACTTCTGGTTTCTAGGGCAGAATATAGAACAGATACG
TAGCAAACTCATCTAAAAGCAAGGACAATAAGAAACAGAA
ATAGGTAACTTCCCGTTTAAAATGAAAACTGCCTCTTGAC
TATTCTCACATGTCCTACACAAATTTATCAGAAAACATAA
ATTCCAGGCAATACTCAAAGACCTAGAGGGAAAGATGAAG
AAAGGAAGTGATTAGGAAAAGGAATTATCTAAAATAACCA
AGCTGGTTTCTGTTATTAGTTTTATAGTCATATAGATTAT
TGACAATTTCACTCTCTACCCAGGCACATTATAATAAAAC
TCCTTAAATTTTACCTAAAGCAACCCGGGCGGGGGCGGGC
GGACTAGTATACAGAAGCAATGGATTAACAGCAAAATATT
ACATGCTAGATAGAGATTATAGTTCTAATAATTGAGGAAA
AAGATGGATACATAACTGGTATAAGGCAGTCAGAAATTTC
TGCATAGAGTGACCCTTATAACATGAATAAAGGAACCAAA
ATGAAGTAAAGGAAAATATCCACCTTATTACTACTTAGAT
ATGATAAGGAACAAGAAAACCTAGTAGGTGGGGGGTTGGA
GGGAATCACATTTTTAGTTAGAAACTAATAGCCATTCAGA
ATAAATTAAGAATTTGATCTACAATTACTACCCTTGCTTT
TTTCATAGAGATTAATGAGGAACAATATGCTCTTGGTTCA
GACCCAGGAGGGAAAGGAAGATGCGAAAATAAAAACACAT
TTATTTTGAGGTATGACTTTTATACCTTTGTCAAACCCAA
CAATGTCTTTCACTCTTACATTTTAAAATCTCTAGTTTTT
CTATCTTAAGCATGTGAAGCTGACAAGAGGAAAGAAAAAA
GAATCAGGAAAAAGGGACTACAAGCTTGAATTCTCATCCA
TACACTACTCCCTCCATTCAGGCAAATTGGTAACTCATAA
CATGGGTTATCCTAGCTTTTCATACAGAAGCCTATGAGAG
CTCCCAGTTATTTTCCCAACTGCCACGCTTCTACTAGGCA
TAACTGGGGAAGGACAGAAGGTACTGGCCCTGAGGCAAAG
TGAAAGAAAAATCAATGTTTTAAAAAACAAGTCTAGAATA
TGATCCTCTTAACACATCTTAAAATGCTCAATCTACAAAT
TTTACAAGCCTTCATGCTTTCAAGAAAGACTGATTGCCTA
TCTCAATGTGCTTGGCTCAAACGGGGCAAAATTTACCTGT
GTAAATCTAGGTTCTCAAACTTTTCCAAACATTAGTAAAC
AGTTCTGATATTCAAGCAATGTAATCTTCCACGTTCAAAG
GAAGAGGGAGCATAAGCTCTCAGCAAACTTAGAACAGAAA
GTTTGACTGAGTTCTGAATATGGTTTGATTTTTTTTTAAG
TCCTAATGTGTTGGAATACACTTATGGAAGCCAGAGCAAG
AACACTCCCTGTCAAAAAGGGTATACTGTCAAGCAAAAAA
AAAGGCAATATTTATTATTTTGATATTTTGCAGAAATAAT
GAAACAATTCACTAGAAAAGCATTTGTTCCTGACAAACAA
ATATAAGAACACAGAAAACAAATTCATTAAGGGTAAATAT
TTGCAGTCTTACAAAAAACTGTATACTGTCCATTCTAACA
TACTGCACTCAATCCTTTATTTCTATTGTGGCATAAGAGC
AGCTACAGATATTAAAAAGACAATACATAAACAACTGGAT
ATGGCTGTATCCCAATAAAAATTTATGAACATTGACATTT
CAATTTCATATAATTTTAATATGTCATGAAATACGATGCT
TCTTGCTATTTTTTTCCCCATTAAAAAATGTTAAAATCAT
TCTTTGCTCATGGGCTGTATGAAAACAGAAAACGTGAAGG
ATTTGGCCTGAAGACCATTTGTTTGCCTACCCTTGCATTA
TTTTCATCAATGCTTGTGGAAATAAAAATTCACAAGTGTC
TATAAAAATATTTTGTTTCTTCTTGATATTTCACTAATTT
CTTTTCTCCATTCCCAGTTCTGGGTCTTCCACAGGAACTT
TCTTAAGTCTTCATTTCATAATATCCCTTCTCTCCTTGTA
TATCCCCCTCCCCAAGGCACAGCCTAAATGTTTTTAAATC
AAAATCTACCTATGTGAGAAACAAAAGCCACCCATCTTAA
CATTTTATAAATCCTACTTCCTCGAACTACTGTAAAGTTC
AAATCTTTTCATGCTCAATCTTATTTTTTTTTTTTTGGAG
ACAGGGTCTTGCTGTTGCTCAGGCTAGAGTGCAGTGACAT
CATCAGAGCTCACTGCAACCTCAAGTGCAGTGATCCTCCT
GCCTCAGTCTCTCAAGTAGGCTGGGACTACGGCATGCACC
ACCATGCCCGGCTAAATTTTTCTATTTTTTATAGAGACCG
GGTCCTTCACTATGTTGCTCAGGCTGGTCACAAACTCCTG
GCTTCAAGCAATCCTCCCGCCTCAGCCTCCCAAAGTGCTA
GGGTTACAGGTGTGAGCCACTGTGCCCAGCCTCAATCTTT
TAATAAATACAGGTTTAACCAATCTTACTATGCCTTTTCT
CTTTCAACCATCACTTACGTTTAATTCTATACAATGAGAC
TCCTGTGAGGTCTTGGCAGTTAGACTGCCTTGTTGAAAAG
GCAGGTTTTAGTCACAAATACGTTTAATGTTTAAAATCTC
TCCAGTTACTGTTCAACTGGCTTCTAAGAAAACTCAGGAA
AAGAGTCAGTTTATTGCTTTAAATTGCTTTTCTCTCCACT
CTTCCAGTTAGGTGTTCTTTTTCATTTTTATTATTTTTAA
ATGTATTATTTACTTTATTTTTCTAATGACAATTATTATG
ATTATAAAAATATCATTAGGACAATGACTTAAAATGTTTT
AAAGACTTGATGTGTCTTTAAATCTAAAGTCACAAGGTTC
TAAAGTGTTAATTTAAATAATTAAAATATAAACATACATT
CAACTTATCATAGTATAATATTTGAAATATGTTAAATTAA
TACTAACTTGGAAAGCCACAATGGCAAAACTGTAAAATGT
CAAGAAATCATTAATTTCATAAAAGTGGTCCTATATGTGG
GGAACTGGGTAAATGTATATAGTCTCTGGTGCAGGAGAGC
TTTCAGATTAGCATAGAGGAGCATTCAGGAGTTAGTGAAA
AGCCGTGCTGTAGGGGGCAGAATGATGATGGGCAGGAGAG
GAGCATTCAATAAAGAATGAGATTTCACTCTCCATCTCTC
TCCATCCATAAACAAGTGTTTAAATGCACCTATTATTATT
AATAATAAAACTGTTCCCAGTGAATTCAGCATAACAGTAA
CCACAAAAAATGCCACAGTTCAGCAATCTGTGTTTGCTTG
TGAAGTGATTGCTTCTAAAGACAGATGCCATGTCAAGAAA
CAAAAGCAGGAAAACAATCCAACATATTACCAGTCAAAAG
CAAGAAAAGATTAGAACTGCAAGTCTCTCTCTCTCTAATC
TGAGACTCCTCGTTACATCTTTAGAAGATCCAGCACAGAC
AACAGAAATGGTAATTTCCTACACAATACAAAGCAAGAAG
CTCTCTGCTTTTGATTTTGCTGCCAAGTATATAAACCAAA
GGATTCTTGCAGACTATTGTACCCCCAAAAACAAGAAACC
AAGGAATGGTTCCTGAAAAGCAAAATCCAGGGTCCATTAA
AGGCCAAAACATTTCCTCAAGTAGTTAACACATCAAATTT
TTTATTTATTTATTTTTTTTACTTCAAGTGCACTAGTCAG
GTTTTAATGTTAAAAGAAATCGTTAGGACCAAAAGAAAGG
GGCTGAATGTACTATGTATTTTTATTTGAATGCCATGTGG
GGAAAAAAGCAGAATCCTAAAAATCTCCTCATGAAACTTT
CAAAATAAAAGGTTACTACTGCTCCTACAAAGGAATTATT
TCTTCAATTACTTTAATGTTATTTTTAACTCCACTGAATC
ACCTCTGTAATCCTAAAAGGGCAGACCCACCAACTCAGGG
AGAGTTGAAGATGGTCACAAAACGTTAAGTCATAAATTGT
TCATCATTAGTTCAATATCAGATAAAAAGAAAACATACAT
TGTCAAAAGTTCAACTCTTGCTCTTTACCATATGAAAATA
ACAGTTATAATTGAAAATAATACTAAAAAAGAATTGAAAA
ATACTAAAAAAGAAACAATATTCCTTCTCCCCTATTGTCA
CTCTTCCTCCATCTCTTTGCCACCCCTCATCCCTACCACA
AACCACGTACTGACTGTCCAATATCTTTCAAAGAATAACA
ATAAATACAACTATAGTCCAAACCCCCAGTAGTCAGCTGT
TTCATCTTTGCTGTGAACTAAGGGGGTCTCTGGCTATTTC
AATAGACTTGCTAACCTGAAAATGATTTTCTCAATGATTA
ACAGTAGGCAAATATCTAGACCCACACACTCCTTTGCAAA
CACAAATGAAATATGTCAGCAACATTAAAACAACTTCATA
AGAAATAGGCTAATTTCAAGTGTGTAGAACATGAAAGTTC
AATAATTTCTCTCTCAAATTTTAAGTTTGGTTCTATATAG
GTTATCCGTTTTCTTATTTCCCACTTAAAACTTTTTTCCT
GTTATTTCTCAGATCGGTCTCAATGAAAAGTAATGTAGAA
CAACAAACCTATAGTAAAGCCATCTACATGACACTAAAGA
ACACACAAACAATGAGAAATAGGAGCAGATTAGCAAGAAT
TTCTCATTATAACACGAACTGCTCTCAGCAATTAAATTAT
TCCCATTTGTCTGTTTCGTTATGTGGACAAAAAGAGGAGA
AACTAACTCACCAATCTATAGTGAATGTAAATTACATTTA
TTATTTTTAAAAATACAGGATATTAACAGGCACAGAGTAG
AAGAATAATAGAAATAAAATCTTTGGTTCCTTCCACTTGC
CCTGGATTCTTGGGTTGCAGTTTCTCTAACAGCTAATTTT
CCCTTCTTGTGGGGTTTTACTTGGTGGCATTACTCTCCAC
TTCCATTTCTACCCCTGTAGTTTTTTAAAAGGAGATAAAG
CAACTGTATAAGAATGCCTAAAGACATCAAAGACCTAAAG
CTTCACTAGTTGTGTGTGGCACAGGAGGATGAGGAGGAAA
ACTTGAGGTAATGAGGATCTACTGTATTTACCTTATGTGC
AGGGCATGTGGGCAACAATAGAAACCATGCAGGGTGCACT
TTTGGTCAAAAAAGAACATGGCAGCCTAATGGGAGGCCTT
TGTTCTTCAAAAGGGTCTCCTTTCCCCCTTTTGTGCTTCA
CTTAATTCATGGCATCTGAGCTGCTCTTGAACTTGACAGA
CTGAGAGAAAGAAAGGGAGAAGAGGGGGGGAGTCAGACAC
AAAAAGAGAAGGGAAAAGGAAGGACTTGAAAGAGAATGCA
TTTGAAAAAATTAGCTCTACTGCCAGTTTTGATGAAGTTT
TGGAATTTTAAAGGAGTTAGAAAGTATTGAACTGTTGAAA
TAAATTTAATTTTCCCAGAAATTATAATAAATGATAAAGT
AGAAAAATAAGGCAGAAAATGAATTATGTCCTAAGAATTT
GTTATAGATTTTTTTTCTGCTACATGTGTTTCTTGAAATA
ATGGTATGAAAACATCTGATTTTCAACAATTACATGAATG
ACAGTGTTCAACATGCAGGACCAGTAATTAAATGATTTCC
CAGCTTAGGGGAATTTTACTTGAGTCGCACTAAAGAACAG
CACAAAACCACCAGCACCACCTGCAGGGTAAATACAGATG
AGCAGTCTACAACATACGTATTTCAAGCCCAAGATTTTTA
AAAAGACACAACTAAACTGTGACACTCTCCCTTTGAAGTC
AAGAATTAAATTTTTTTTTAAAGTAGCAAATAACTTCAGA
TGGAGAACAAAACCCTAGGAATCTCTGGCCAATTTTAGGT
ATTCGTGAATATAAATAAAAAACTGCAGAAAGACCCTTAG
CTAGGTACGAATACAAAAGGCTGCTTCAAAACCTTAAAAG
ATCTGGTTATAAAGTAAGATGACCGTCCTATGGCTTTAAA
GTAGTTTTTTTTTTTTTCTGATTGTTAAAAACCCACTCAT
TATATAACTATCAAACAAGTATGAAATTTAGGAAGTTATC
TTACTCCCATTGGATTTAGTATTTATTCCTCCAGGTCTTT
CTTCTATGCATATCCTACATATATAATTTTGTATTATATG
CCATACCTACCGGCTTTTTTTCCTTTTTACAGCTTCCTTC
CCCCACCCCAATTAATATATTTATAGCTCCTTTTATATCA
GTACAGATACACTTCAATTTTTTGGTGGTGTATAGTATTC
CACTGTAAGGGTATACTAATGATTTGTGGTCAATATGCTA
TTGATAGGTATTGGATTGTTTCCATTTTTTCCATTTTACA
AACAAAGCTTCAAGAAACAGCACTATTTGTGTGTCTTTCC
TTACTGGTGCAAATGTTTCTGTAAACAAATGGCTAGAGAT
AGAATTCCTAAGTGAAAGGGTACAAACATTTTAAAATTTA
ATAATATTCTCAAATTGATCTCCAAAAGTTGTGCCAAGGT
ACCTTCTCAATATTATGTGAGAGTGCCTGTTTCCCTTGAT
CCTAGACAACAACCTCTTAAATATTTAAAACTCTGACAAA
TACTGGTTTTGTTTAAATCATTCTAGAACATCTACACATA
CTGTACTTCAATTGAGAATATGATACATTTATTTAGTGAT
GAAAAGATTTCATAGAAGCATTACTTTTAAACTACCTTTA
GAGCCAATTACTATTTTATAGTCATATCTCAAATTCATCT
TACAACAGAATTACTACCCAACCTCATTACTCATCACAAT
GCATTCAGAAAGCATTGGGTATTTCCAAATCTACCTTCAG
AAGATAATTTGGTACCAAACCAATAAGGAGACTTAAAGGG
TTTGCTGCAGATCTCAAAGAGGCAGAATTATATAAACATT
TACCCTTTCCAAGAGAACTATTTTGAAGGTATAGCTTTCA
ATTGGATTTACGTGCATGTGCATGTGTGTCAATTATAGCA
TATTCGTTTAAAAGTGCAACCATCCTATACAACTCGTATA
GACAAGAAGTTGTACAAGTGTACAAGTCTGTGGATGTAAC
AGCATAACTGTAGGTTTAGCATTGACATAAGCTGAAGTCT
GAAAGTAGGGTTTCTCAACCTCAGCACTACTGACATTTTG
GACCAGATAATCCTTTTGGGGGAGGAGAGGAGGCTGACCA
ATACACTGTAGGATGTTTAGCAGCATACCTGGCCTCTAAT
CACTAGATGCATTTGCATCATCCTTCAAGTTGTGACAATT
AAAAAGGTCTCCAGATGTTGCCAAATGTTCAGGGGAGGGA
TGGTTCATCCCCAGTGGAGGACCACGACCCTGGTGTACTT
AAATTTAAATGAACTATCACACACATTTCACTACTGCATG
CATTGTATTTATCAAATTCTTATTAACCTTCACCATACTC
TGCAGCCATCAGTGAATATGGCAGCATCCAGTAGACAAAG
ACAAAAACAACGACATTTCATGGTGGTTTAATGGAAACAA
CACTAAACTTGTGAGGCAAAACTTGAGTTATTTCATCATT
GTGAACTATCCTATTGATTCTATCTCCAAAGTATGTCTTG
AATCCATTGCTGCTCTGCACCATCCACAACCGTCTCAGCC
ACCACCATCTCTCATCTGGACTCAGCCTTTTAACTGTTCT
CTCAGCTTCTACTCGAGACTCCACCAAGCCATTCTCTATT
CATTCAAATAATATTTACTGAATGCCTGTTATATACAGCA
TTCTATGTACTGAGAATACATCAGTACACAAAACTCTCTT
TCAAAATTCTCGATCTACTGAAACCTACATTCTAGTATAA
AAAGTTAGGTCAGAAAAAAAAGTAGAGAAGGATGGGCAGG
AACAGGGTCTGGTGTCAAGTACAGTGGCCAGGGATGGATT
CGCCAGTTGTATAAAGACCAGAAGAAGGTTAGGAAGTGAA
CCACATGGCTATCTGGGGAAAAAGCATCCCAGGCAAAGAA
AACAGCAAGTATAAAGGTCCTGCGGTGGGAGCATGCCTCT
GAGGTTTACTCTGAGTGAAATGGGAAACCACCGGAAGATG
TACAGCAGGGAAGAGCCATGCTCTAACATTTTAAAGGAAA
ACACTGCTAACTGTGTGGAGAATAGGCTGTAGTGCTGGCT
GCAAGGGTGGAAGTAGAGACTAGTTAATTCATGAGATTTA
GACCAGGGTGGGGATAGTGAAGATGATAAGAAGTAGTCGG
ATTTTGGATATATTATTAATCACAGTGATTTTTTTAAAAT
ATAAATTGGATTGTATCACTCTTCAATTCAAAAGCCCTCA
ACTGTCACTTTATTCCCAACACACTTTACATAATATAAAA
TACAAAATCAATATGGCCCAAAGGCTCTATATGATCTGGT
CCCCACCAAACTCTCCAGCTTCATCTTACTCCTCAGTAAC
CAAAATATGTTTTGGCCACATTACCCTTCCAGGTCATCTA
ATACCCCAAATTCCTTTCCATTTGGGGGCCCTGACACATA
CTATTCTCTCTGCCTAGAATGCCCTTTTCACTCTTTGCCT
TGCCTATATGCTCTCTTATTTCAGTTCTCAGCTTAAAATT
CACTTCCTCAAAGAGACCTTCCCCTGACATTCCACTGTAA
ATTAGCTTCACTCCCTTTTCCTAATATATATATTCTCTTA
AAGCATCCCAAAGTACTTTTCATCGATAGGACCCACACCA
GTTTGTAGTAACATTGGTTTTAATCTAACGGTTAACGTTT
GTCTCTCTAGATTGTAGACTATAAAGAGTAGGACCACTTC
TGTTTCATTTACCATCATATTCCCAGGATATGGCACAACA
CCTGGTAAACAGCAAGTACAAAAAATACTTGTTGAACAAG
TGATAGAGCTTTTGTCCCAGCTCTGCCAGATAAGACCTAG
CCACTTTAATTCTCAGGATCCCAACATGTTTTGCCACCCC
CCCACCCCCTCACCCCCACTTTAATCTTAAGACTCTATGA
AGGTCACAAGAACTAATGTAAATGAGACAAAGAAGTCACA
AGGAGTCTTAAGAATAGTTTGTCTGAAGCAGTCAGGGAGT
GGTAGGAGAGATGAATGAGAGAGGGCCCTGTCTGTTGGGT
TATGAAATCTGGATTTTATCCAGCAGCCAAATGGAGGGCT
AATGAAGGCTTTGAGCAGTACGATACACCAATCGGATTTG
TGTTCTTGGAAGATTAATCTATCTGTGGAGTATAACTTGC
TGAAGAAGAAGCTGGATGCAAAAATTTGGACTAAAAGCCA
ACAGAGGGTCTCAACCCATTTTAAAAGAGTTGGATATGAG
AACACAAGTAAATATTTTTTCTTACATATTCATCAATAAA
GATTTTTAGTGTTATTTGGTAGCTAAATTAAGCTTACATT
TGTTTTTGTTATGTTTATAAGGAATACCAAAAAAGTGATC
CAACAACGGAAAATACTTTCATTCTTCTCATTCATTCATT
ACTGACAATGCAACCAGATTAATCTTCCAAAAGCATGGCT
CAGATCATATTACTCAAAAACTTCAGTGGCTCCCCACTGT
CTACTGAATTAAGTCCAAACACCTTAGCCTGATATTTAAG
ACCCTACATAAACTGGCCCCAACTTACTTACTTTTATTCC
CCTATATTCTAGCCAAATTGAGTTACTTTTGCTCCAAATA
TAGCCAGCTTTTTCTGCATCTACCAGACCTAGCTTCACAC
TGTTCCATCTTTTTGAAATGCAATCCCATCCTCCACTCCT
AATCCACCTGTCAAAATCCTACCTTCCTTATTCAGGGCCC
AGCTCACACGTTATTGCTACTCTCAGCATCTTCCTCCAAT
CCACCTCAAGTACAAAATGATTTCTCCCTCTTCCACAGCT
GCCCCCATCCCCAGGGTTTTGTAACTCACCACATTCTATC
TTGAATGACTTTTTCCTTATGTGTTTGATCTCCCCAACCA
AATTATAAACAACTTCTAGGCCCCTCCCTTTGCTAAACTA
AGATGGTACATATATATGTAAAAACAAATTCTATTTACAA
CTTAAACTGTTTGTTCTAAGAACCTATTCCCTTTGAGGGC
AGGAAGTGTTTCTGATTCATCTTTTTTTTCTTTGAACAAA
GCATATACTTAAATAACTTTGTTGAATAAAACATTCAAGA
ATTTTAAGTCAAATATAAAATTTGCCTTACTTGAGCCACA
TTAAAAGAAAGAAGTGCCAGGTGTGGTGGTATACTTCTGT
AGTCCCAGCTACTCAGGAGGATGAGACAGGAAGACCACAT
GAGCCCAGGAGTACAAGGCTGCAGTGGGCTATGACCACAC
CTATGAATAGCTACTACATTCTAGTCTGGGAAACAGTGAG
ACCTTATCTCAAAAAAAAAGAGAGAGGAAAAAAAGCATTT
ATTAAGCATAAAAGTGCTATCAAACATTATAAATTGAGTA
TGAATTTCAAAAGAGCCGGTATAGATAACAAGTGCCATGG
AAAATTCAGAATAGACAAATCAAAGTTGGCTAGCCTCAAT
GAAGAGTGCTTACTAGAAGCTTGGCTAGAGGGCAAGAGGA
GGCAAGATTATCCAAAACAATGTGTTCTCCTAGGTTGCTC
CAACAGCCATATCCATCTCAATATCTTTCTTCTAAAAAGA
AAACCCATGCAGAGCTCCACATCTCCAACCTATAAATGTT
CATGCTCACTGGTCCCACTCTTTTCATGTAAGAGTCCTCT
ACCAGTCACACATAAGAAACCCAGAAATCTAAAACCACAA
CAATCATTTTCCAAAATAAAAAGTCATTTTCCACATTTTT
CTCACACGCAATGTGGCAGGGGGCAGGGGTAGATCTCAAA
GATGACCATTCTAGAAAGCCCCATTAAACTCTAAAAACAA
ACTGTAATGAGTCCTTACAGCCCCTGCCTGACTCATTCTA
AAAATTACTGCCTTAAACATCAGTAATCATACAAATTTTA
GATAGGTTATAGTTGACTAGGAGCTGCTCTCCTGTTCAAA
AGTCTCAAACCAGAAAAGTCATTTATAAATCAAATGAGAA
GCACTATAGCATAGTGATTTAAACTTGAGACTCTGAAGCC
AGCTGGGTTATGGGTTCATAATTCCAGCCAAGTAAAATTC
CTCTCTAGGCTTCAGTTTACTCATCTCTAAAAGGAGAACA
AAAATAGTTAACTCACAGTACTGCTGTGGGGACCAAATGA
ATTAATGCATTAAAATGTTAAGTATAGTAATCTAGCATAC
AGTAAACAACCAAAAAATTGCAACCTACCCCAAAGTAATT
AAGGGCACTAACTCAGGCAGGACTATTTAGGCAATAATAG
AGTAGTAAACAAAAAGTGCCAGCTTCAAAAGTGAAAACTG
GACAATATTCCTATATATGAAATTAGGATCAAAAGAAATG
TAGAACCTATGTATACATGGAAACTCAATATATGACAGAG
CTGGCATTGTAGGAAAGCTGAGGAAAGGGGGAAAAATTCA
ACAAATCATGTTGAGAGAATTGGAAATCCATATACTATTA
AAAAAAATTAGATCCCCACTTCACACCATATACAAAAATC
AATTCCAGGTAGATTAATGATCAAAATGTAAAAAAGCAAA
CTTTAAAACTTTGAGATAACATAAGAGAATTTGAACATAG
GGAAGAGAAGGATTTCTTTAATAAGATAAAAAAATATATA
TACAAACCATAGGGGAAAAGGCTGATACATCCAACAGTAT
TAAAATTAAGAACTTTTTCATTAAGAGTCCATTTAAAAAT
ACAAAGACAAACCACAGACTGGGAAAAGATATTAGCACAC
ATATAATCAACCAACAAAGGATTAGAATTTTTTAAATCCC
ACAAATCAATAAAAGATATATGAAATGTCCAATTTCCTTA
AGTACTAAGTTTGACCGTTGATATCTCTGACATTTCACTT
GACACTTATTTTATTTTTATTGCGATGGTACATCCTCACT
CTCGCAAACACGTTTTGGCTTGTGATTATCTTTCAAATTT
TTTTAGAGCAATTTTTGTGAAACCATGGATAAGTCAAAAA
TTCATGTTATCTTCTAATATGAGTTCCGTCGTGGGACCAA
TCCAGCACAGACAGCTTGAAATATCAACAAAGTGTTTGGG
AAAGATGTGGCTAATGAATGCACAGTACGGCAATGGTTTG
AGAAGTTCCGTTCTGGTGATTTTAATCTTGAAAATGAGCC
ACATGGGCAACCTGAGACCAAGGTGGATAATGCTGAGCTG
AAAGCTGTAGTGGAAGCAAATCCATCTCGACCTACACGTG
AATTAGCAGCAAGGTTTGATGTTACTATTCCAACAATATG
GGACCATTTGAAACAAATCAGCAAGGTAAAAAAGCTGGAT
AGATGGGTTCTGCATGAATTAAAAGAGTATCAGAAGAGAA
ATCATCTCGAAGCTTGCCTTTCTTTGCTGTCATGACACAA
AGGTGAACCATATCTACACCGTATTGTTACATGTCATGAA
AAATGGTTTCTTTTTGACCATCGCAAGCATTCGGCACAAT
GGTTGGATAAAGATGAAGTGCCGAAACACAGTCCAAAATC
GAATATTCATCCAAAAAAGCTAATGGTGTCTGTTTGGTGG
TCCAGCGCTGGTATTACCCACTACAGCTTCATGAAACCTG
GTCAATTGATTACAGTGGATGTCTACTGCAACCAATTAGA
AGAAATGATGAGGATGCTTGTGATTAAACAGCCAAGACTG
GTCAATAGAGTCAGGCCAATTCTCTTGCAAGACAACACTC
GACCACACGTCACACAAATAACGCCACTCAAACTACAGAA
GCTGGACTTGGAAACTATCTGTCATCCACCATATTCACCA
GACCTTGCACCAACTGACTACCACTTCTTCCAGACTTTGG
ACCACTTCTTGCAAGGAAAAATATTCAATTTTCAACAAGC
TATGGAAAACACCTTTTGTGATTTCATCGCCACTGGCTCT
CCAGGCTTCTCCGCCAGTGGCATGAACAAGCTACCATTAA
GATGGCAAAACTGTGTCGATAGTTTAGGTGCATACTTTGA
GTAACTGTACTGCTTCTTCTTTGAGATATAATAAACTACA
GTTTGGATTAGAAATTGGACATTTCATATTTAATGACCTA
AAAAAATAAAACAATTAAAAATGAGCAAAATATGTTAACT
GGAAATTCACAGAATAAAACGCAAGAGTCAATAAGCATTT
GAAAAGATATTTAATCTCAATAACAAGAAAAATATAAATT
AAAACCTTTATGAGATGCCATTTCACGCCCATTGGGACAG
GCAAAAATTAAAATATCTTGACAAAGACATTGAGCAATAA
GAACTATACTACTAGCAAGAATATAAATTGGTATAGTCAC
TTTCACAATATCTAGTAAAGCTAAATATATACATACAATA
CAATGCAACAATTCTACTTCTAAAGTTATGTATGTACTAT
ACACACACATTTTGTGCATACTCACTCTCTCATACACATA
CCCCTTAATGAAACTCTTGCACAAGGAGATATTTATAAGC
ATTACTTACAAGTGCCAAGAAAAGGAAAAAGTCAAAATGT
CCATCAAAAGAAGAATGACTAAATCAACTGTGGCATAATC
AGTCATTCAATAAGATACTATACAGTTGTGAAAATGAATT
GTGGCAGACTGCTAAACTGGCTGCAATTACTCCTTTCCCT
GTATCCATGCCATTTTGCAGTGTGCCTTTACAGCTCCTCC
CATCAAGAGCTGTATCTCTCAAATCAGGGATGGACTTGCA
ATAGAATGAGGTAAAAGTGACATTATGCCAGTTCCCAGAC
TCAGTCTCAAAAGGCCCTGAATATTTCCATTCCGTGATAA
CCCTGCTCAGCTGCCAGGTGAACAAGACCAGGCTAGCCTT
CTGCCGGATAAAACATGTGAAATGGGCACATGCTATCTTC
ACTGAAGCATCTTAGCCTACCCAAACTTCAGCCAACCCAG
CAGCTGGTCATAGATACATGAGCAAGCCCAGCCAAGACCA
GCAGAATCACCTAGCTGACCCCACAATCTCATGAACAATA
ATAATGGTGGTTATTTTAAGTCAGCAAGTGTTGAGATTTG
TTACAAAGCAATAGATAACTGACACATGAATTAATTAAAG
CTACACATATTACTATGAATAAATTTGACAAAGTGCACAA
AAACATATAAATGTTATCATACTATATATAATGTTTTAGA
AAGCATTGTTTAGAGACATATTACATATGTATGAAGAATG
GTGGTCACCTTAGGGTTTGGAGGGAGGAGAACGCCATCGA
GGAAAGGTAGCTTCAAGCTTTCTTCAGTGAGGACTTCCTT
AGCCACACTAACTAAAACTGCAATTCTCCCAATACTCTAT
ACCCCATCCCCCCCTTCTATGCTTCATTTTTCTACTTAGC
ACTTAACATCAGCTAATTTCATAAAAGCATGGAGTTGTAT
TGTGTTTGTCATTGCTTCCCTAGCACCTAGAATGATGACT
GGCAGAAATTCTAATTCAAAGCTTCAGATGTGACTCTAAT
GAGCACCCCAGATTGAGAAACACTGTTCTAATGAGAGTAA
GCAGCACAGCAGCAATTAAGAACAGGGGTTGGCAAACTGC
AGCTTGTGGGCAAAATCTGGCATGATAACAGATTTTTTTT
GGTATGGTCCAAGAGCTAAGAATAGTTTTTATAGGAGAAC
ATTTGTAATAGATTTGATAGGGAACGCTAACTTTGGACCC
CAATTGAGTGAAATGTTTCCCTCCCCCAAAATAATTCTAT
CCTTCTCATTAGTAGACCTGTATTACAAGAATTTTTACTC
AATTGAGTAAAATATTCATTTTTATTCATCAATTAAAAAT
GTATGGAAATGTGTTCTCTCTCTTGTTATATAAGTATCTA
CACAACATCCTTGATTTTGCCTCTTGGCCTACAATATTTA
CTATCTGGCCCTTTACAGCAAAGATTTGCCAGCCTCTGAT
TAAGAGCTTACACAGGCCCTCCTGTGTGTGTGGATCTACC
AATCAGTCATATGGCCATTAGGTATATACTAGATATTATT
CGTAAAGATGAAACCAAAACAAATAAAGAAATCAATACAA
TTATAAAGTTTTTTGTAATTTATAATAAGTGCTATGAAGG
AAATATAGGATCAAGTTAAATAATAACTAGCTGTCAAAAA
TTCCCAAGAATCACATACAGTATGGCACATTCAAAAGGGG
AAGAAATATGAAGGAGAAAGTTGCTGATTCTGGTCCCCTT
AAGTCACCTTCCCCAAAAGATGGAGACGCTCCCAAGCTAT
AAGAAATAGCAGGAAATGAGGCAAAGTTTTACCTGTGCTC
ACTTCTGAAGTCACAATATAACTAGAAGTAAGGGCATATT
AGCTCATCTACAGCTGTAGCATATTGGTTAAAAGTGGGGG
CATGAGAATCAGCTTGCGTATGTTCAAATCTCAGCTCTGA
CACTCACAGCTTGGCTTGGGGACTTTGGGCAAGTTATTTC
ACCTAAATCTCAAGATTCTTCTTCTGTAAAATGGGGGTTA
AAAAAGCATGTACCTCCTAAGACTCTTGAGTATTAAATAA
GATAACACAGTTAAGCACAGTGCTGGGTACATCATCACTG
TTCAACAAATATTGGCCATTATTACCACCATTTGGTTGCC
AAAGTCTTGTCTAAATAGATTCCTTTCTATTTCCTACAAA
CCAATCATTTATAGTCTATTTTTCCATTTTCTCCAATACT
CTTTTGCCTCAAATAATTTTAATAAAGCTTTTATTTCACT
TCTTAGCAATTTCTTCAGATTTGAAGCTACTATATATACT
CAGCCCTATATATTTCCAACATTTTCAACCGAAAATCGGT
GTTAGGGCTCAAAAGAAAAATGTTTTTCTGGGGGAAAGAA
TTACAGTAACTGACATTAGGCCAAAATGCCATCCACTTCT
CATCATTTGGACATAGGTATGTATGTTACTGTAGCGCTTT
TCCTGTGTTTTTATTTTTCATAGAGCAAATAAAATAGAGC
CAATGCCTCAAAAAAAAGGTGTTTTTAAGTTATCTTTCTC
ATGCTCAGATGAGCATTTGCTGGTTCTTCTGTTTAAATCA
AAGAAAAAGTAGTGCCAATGTCACATTTTAAAGTGAGAGA
CCATTTGATGCCCAAAATGAGACATGATTCCTCAGCACTA
CCTATTCTTGTACAAAACAATAAATGGTTCCCGGCAGGAC
ACAGTCTACAGCTGACTTACCCAACTTAATAACAATCTTA
TCACCAAAAGTACCTTGAGCAATAGATAGCATCAAGAAGT
GGCTCTGTTGTAAATTTAGGAACAAAATTAAAGGTCCTAG
GGAGACATTTTCCACAAGCACATCCAGACAGTGAAAAGGG
ACTGCCACATTCAGACAAGATTTTACTGCTTTATAAGTAT
CTCTCTCCCTGAAGCAACTCAAAATTATGACTGCCTCAAA
ATAAAGATTTGTACAGCTATAACCAGTACACCCAGACCCT
AATATATCAATAGGTACTCAGGCTCTTCAGAGCAGGAAAG
CCATTGTACTGCTATATCCCAAAGAGTTTTCCAAATACAA
CCACCAAAAAAAAAAAAAAATTTTCCTTTATCCACAGGCA
GCTCATCCAGAGACCCTTCCTTAACTTTCAGCTGGAGTAA
ATGAGATCACAGGGCACAAACTCACCGAGCAGAGGCCTGC
GATCTGAATTCCAGTCTTAGCTGTCATTTATCAGATTGAA
GACTTTCAGCAAGCCATTTAACCCCAGTTATTCTCAACTT
GCAACTCAAGGTTATTTCGTATGAATATCCCCCCCAAGTC
TTCACCTAAACATTCATGTTACTTCCAGCATCTATTCTCC
TGCCTCAACAACAATCATTATCATTTCCATTAATAGATCA
GTTAGGACCCAATCAATTTCAAAGGACAGTAAACCCAGAA
AAAACTAAGCAACAAAAAAAAAAGAAGAAAATTGTCTCGA
GTAACTGGAATAGCAAGAAGTAAAGCAGAACTCACTCCAG
ACACTCAAGCAATATCTTCAGGACCTGATATCTCTCTCTC
TCTCTCTGTCTCTCTCTCCCCTCCACCTTTTCTGTCTTCT
TATTGTATTTCAACTTTATTCTCAGGCATAACATGGTGGC
CAGACAACTACAGCCACTCTTACCCTTCATCAGCCCCTGG
GTTTAAGTACAATAAGGATGCTTTCTCATATACCTCAAAC
AAAAGCAGAAGCTGTGATTGGCTTCACTTGAGCAATGTGC
CCACCATGAACCAACCATATGATTGGGGGAACACAATCCT
GAATCCTGGAAGAGAGTCAACACCTCATTCGGCATGGACT
GACAGTAGGGAAGGAGTGAGTCCCTCCAAGCAAAAACACA
GATGTTCTCTACACCTTCTTTTAGCCAAGGTAAATGCCTC
CACTTAGGCTCCTGTTCCTATTTCCCTCTCCCATCAACTA
TATCACCAGCCCCCATTATTTTCTTCCTCTAAAACCTAAT
CATCCCCTTGAAACCTTCACCTTGATGTTTGGCACATCAC
CCATATTCTTCATGTAGGTGAGAAATCACATTCTCTTCCT
CATCTCCTAAATCTAGTCACCAATTCCCAAAAATTCCACC
TCCTTAGGCTTCTTTTTTCCAATCCTCCTGCTCCCTAACT
ATGACTCCTTTAGTTTAGGTGTCTGCATCACTCTTGTACA
GATTCTTGTGACTGTTTCAACCCATTCCCCTGCCTGCAGT
CTCACACCACTCCAATCTATGCTTCGTACTGTCACCTGTA
AGTTCAAGTCCACTCTTATTCTCCTTCCTTTATATTATTT
AATGTTTCCTTGCTTTCTGCAGCATAAAAACTACCTTATA
TCTGACCACCCTCATCTTTTAGTTTAATCATGCCAACTAC
ATGTAATTTCCAAAACTCAGTAAACTGTTTCATACCTCTA
TCCTTTTGTTCACTTTGCTCTTCCAGACTGGAATTTAATT
GTGCTACTCTGTGGATTCAAAGGGTTCCCCTACTCTAAAA
CACCTGGGAGAACAAGATTTGGCTAAGGTGTTTCTACTCT
TATGCAACCTTTCCTGAGGTACCCAGTAGGACTTCTTTCT
TTGTGCCCATACTATACCAACACAGTTCTCTCTCACAACA
TCTATAAACCTTTAGTGCACTTACCTACAGATGTGTGAAC
AGGCTTTAAAAAATGAAACGTACCATTGAAACAATTTAAT
TCACCATATTATACATAAGTTTGAAATATTTTATAAAAGG
ACCTGACCAAACCAATGAGATTCCATTCCACATTCTAGTC
AAAAACCAAACTGATAAAAATTCCCAGATGCAACTAGTCT
GAGTGTTCCTAAAGTTATCTTCTTTTCCTACTTGCATCAG
AAAAGGAGCAAATAGAAAAAATGAAATACATATTATTTTA
AAGATATAAAAACTTTTCCTCAGCCAACATACAAAGAAAC
TGCAAAAATCTGTGCTTCTCCTCTTTTACAAAGATGTAAC
ACATGAAACCTGTACTGTTGGTTCTAAACTCTAGACTCTC
TGCAGAGGTCTGTAGGATGGCCTTCATTTGTAGAAGCTTC
TAAAGGGATTTTGTTATGAGATAAAAGGTAAGTAAACACA
TTTTAAAACATGGAGAAAACTACCAGACCTCAGAAAAGAA
ATACATTTGATTTAAATAATCAAGATATAAAGAAGAAACA
GAAAAAATAAAGAAAGTTTAATTATTTTACAGCATTATCC
ATGGTGAAGCCTGAAACACCATATATATTCAGTGATGGAT
GACAAAAATGATATGGTGTTTTGCAAAACCTAATATGTCA
AGCAAGAACCTCAACATACCCTATAGTCAGACCAACAAGC
TCAGTCTTTCTGACCAGGAGAAGATCCAAGAACTATGACC
CTTTAATGGAAAAATGCTGTTTTCCTAGTATTCAATATAT
AGAGACCTTGAGAGAAAATAAAAATAAAAATTTCCCAATA
ATATATTGAAACTACCTCTTCAAACTCACAGTTGTTAAGT
ATATTTCTCGTCATACTGAGCAAAAAAATATATGAATTTG
ATAAGTATTGGGCCTAAGTTGTTAAGATACTAATGAATTC
AAGATTAGTTTTAAAGCTAAAAACCTCATGTTATACTCAT
GAGATTTTCACATAATACATCTCACAAAAAGAAACTTGTT
ATTATCTGAAACTGTTGTTATTTAAATCTTTACTGATCTT
TTGAGAAACACAATTCTGAAACTACTTTAAAAAATGTATT
AATTTACTTTTAGAATCCTAGCAAAACAAACTAAAGTCTG
TATATGTGAATTCATTTTTAATCTATCCTAAACTGAACAT
AATTACGGAAGGTAAAATTTGAAGAAATAAAATAATTTAC
AATTAGGAAGACAAGATGTTATTAAGACACATTTTTTAAA
ATAATGCTCTGGTACACCAGAAAATTAAAGTATTTAAGAT
ATTCTGGGCCCTTATATTTCCTCCGTTTACCAGATTACTA
AAAACCACTTTTTAGAGTCAATTTGATCCAACTCTATTGA
TAAGAAAATGCCTCCAGAGTCCACTAAAGGTTTAGCTATG
CCAAAATTTACAGAAAACCTTTGTTATTTGTATACATCAA
TGTTCAGTCCCAAAGTAGTAACCTCTCAGGGGCATGTTAA
CAATAAACTAATTCTCTCAAAACACAAGATTACATTTTTT
CCCTCATGTTCCTGTGGTGACATACTCAAGAATAAAAATG
CCATTAGGTATCATTTTCCATTCTTACCTAAAATTTAAAC
GCCACAATTTAAATTTGGAGAAGTATCTATAACATTCTAA
CTATACACAATTGAAACAAAAAATAAAGCAATTTCCCAAG
CCACGATTACTGTTTTCTAGCTATGTGATCCATCATGGAC
ATTCCCCAAAACTATCAGCATAATTTTCTAACACCTTGAA
CTAAAGATTAAGTGCCCGTCCGTTTGTTCTTCATCTCATA
TCCTTTTTCCTTCTTTGTTTTCTGAAAGAAAATGCCAGAA
CGGATTGCTCAGAATGACAGAAAAGGTGAAAATACTTCTA
ACATAAGTGTTATGCTAGGAAATACACTGAAAAGATGACA
CATGAAAGAGTATGATCATATAGACAATGTTCCTTTTCAC
TAAAGACTTTGCATTATTTTCAGGCAAACAAGAATAAAAT
GTCAGTAACAAAAATAAATATAACCCCTGTTAATAAAATA
AATATCTACCATCTGACAGCAAGCAACGGGCAAAGATAAC
AACAATGAGCACCTTGCAAATTATGCTTTCATTCTTTCAC
TGTTCATCACAGCGCTCCACGGCACACACAAGGCCCATGC
TCATCCTAGGTGAGTCAGCATCCTCAGCTCTAACAACCGG
CACTTCAGTCATTTACACCAATGGCCAGATCATGAACTCT
GTCATCACCCAGAACTGTTCCTCCTCTAAAACTCCCCCAA
TGCTACCCCAATCTTCCCACATCTTTTGACTCCCTTATTC
CAATTAAAGACCTAGTCTCCAACTCATCCAGACCTTCTGC
TTTTCCATTTTCCCCCAGAATATCAATTCACTCCTGTCTT
CACTTCTTCTCAATTCCAGAGACCACAGGGTCCATTAATG
ACTTTCCTGCCAATACTTTCTACTCCCTTGCTTCCTTGTC
CTGCTTGCACATCTCAACAAAGCCCCAATCTGACTTCCCC
ACTCCTGCTTCTACACCTTGCCCTGTCAAGCACTATTAGA
AAAATAAAAAGAATAGAAGGCACAATCCTACAGTGCCATG
CAAATTTCCTCCTAAATCTCTCTTTGGAACCCAGATTTCA
ATGGGATGAGGAGGGAATTAAAGGTGCACAGCAGAGGCAG
GGAGTTTAGAGGAGTTTATTATGTTCAAGGAAGTTTGGAG
ATAAAGGGAAAGAAAAGGCTGGTATCTAAAGGAAACAAAG
AAATGAGAAATTTGAGCATGCTGAGGTATAAGAGGGCTGG
TAACTAGGGAAAGTTTAGAGGTGAGAAGATGAAGAATGAC
AAACATTTCTACAGAGGCAGAAAAAAATGGATGGGATCTA
TTAATCCAAATTTTACATAAACAATATATGTGTTTCAGTA
ATACAAATTAATTGAAAAAGGGGTTTTTTTGGTTTTATTT
TTCAAGCACATATTTTTTGTTTTGTTTTTCAAGTACTTAT
CTCCAGTGCAATCCAAGAGTTTAACTTCTCACACAGTAAA
AGCCCAAATTCTGAAATGAGACAAACCGGGTTTAAATTCT
AGCTCTTCTATTTCCTAGCTATGTGATCCTAGACAAGTTA
TTTCTTATTTCTGTGCTTCAGTTTCCTCATCTGTAAAATG
GGGATAATTATAATATATACATAATAACATTGTTTTGAGA
ATTAAAAGAGTTAATACACAGAATATACAAGGTGCTTGGA
ATAGTGACTGGCACACACTAAGCACCATATTAAATGTTAG
CTATTATTCTAGCCAAAAAACTGAAAATGCTATTAGATGC
TCTTGTGTTCACTTAGTAGTACAAGGAATATACTGACTCT
GCCCAGCCCCCACATTCCAACCTGATCCATGGGATTATTC
CTATTATCCTTCAGCTCTGGGAATCTTCTTTGAGAAGTCT
TTCCTGACTCTCTTCCTTTCCCGCCTCCCCACTATTACAA
CTGGGTTAAGTGAACCTCTTCTATTCTTCCATAGCATACT
GGATGATTTACATCCTCCACAGCATTTATCACAGGGTACT
ATAATTTTCAGTTGACTCACCTGTTCCTGCTCCCCGCCTC
CCCTCTCCCACTGAACTGTGAGTTCTTCCAGATTAGAAGT
TATCTTTTCTGATTAAAGTTCAAGGAGTTGTTAAAAATAA
GTGAAGTAATGTATGTAAATCAGTGTAACATGGTACCTGA
AGGGTATTAGACAATAAGTATTAAATAAATGAATAAATCA
GTCACTCTAGCCTTAGATGATTGTTTTACACTTTCTTGCA
CGGCATAACAAATCAAAACAAATTCATCCACTAAGTCAAC
TAACTTACTGTTTTTTCTATCATTTATAAATGTGCCGCAG
TCAAACACTTAAGTTAAAAAACGTAACTACCCACTGAGTT
CTTAAAGAGCATTGCACTCAAAAGAATTACCACATATCAA
TTTCTTGCAATGTTTTCTAAATTCAGGATCTGTACACGTT
ACTCAAACAACTAAGTCTTTCCAAAATAAATTTGGTAATG
GGTTGAAAGGAGTAAAATTGCTGTATACTCTATAAAGGAA
AATATATTAACTTCCAACTATATATATCTTTTCACAAACC
ATAGGTCATTCTGTTACCAGAAACTGATACTTTTCCCTCA
CTGGGAATCAGAAATTGACTAGTGTTCATTGTTGTTCTCT
CTCTGTATGCAACCTTAAAAAAACTAAAGACAGCAAAATT
TAAACAACATTCAAAATATGAATGGTTTCATCACATGACT
TAAGTATTCTACCTGCAGTTTTTGTTTAAACTCATTTTTT
TAGGCATACCTTTTCAAAGGTGTGTATATAAAATATGTAG
GAAAGCCAAGATATGTTTCCTTTTCTTTTCCAATAAGACA
TAAAGATATATTTTACTTACATTATTGACTAACAACAGAA
TTCCTACCCAAAAGCTAATAGTATGGTATAGCATGTACAC
TGGATCATTATATTATGGACAGAATAAAAGAGAACCTATA
AATAAGTCAATGTTCCAACTAAGAAGATAGAAACCTAATA
AACACTATATAGCTCAAAACTGAAACTCAAGTGGGAAATG
ACATTTTCAGAAATTCTGAAGCAACAAAAAAAACAAAAAA
GGAGGAAGAGTTTTGGAAAAGGGAAAAGTTGGTGGAAAAA
GAAAATTTAGGTAAAGATTTCAAAATATGCAGTTTTATAA
GGGTCTTTGACAAACCCAAGCTCATTTTAAAATTTGAGTA
TGTAACAATTCAATCACATATAAACCTGTTTTACTTAAAA
AATTACATTTAGCATTAAATCTTAATACACCATTGTTCAT
GGTCATGGCAACTAAAAGTATAAAGTAATCAATTTTAAGA
AATCTAGCAACTTTTTTTTTTATTTTTTATGAGACAAGGT
CTTACTCTGTTGCCTGGGCTGGAGTACAGTGGAGTACATA
GCTCACTGCAGCGTCAAACTCCTGGGCTCAAGCGATCTTC
CCACCTCAGCCTCCCAAGTAGCTAGGACTACAAGCATGTG
CCACCATGCCCAGCTAATTTTTTATTTTTTGTAGAGATGG
GGGTCTCACTATGTTACCCAGGCTGGATTCGAACTCCTGG
CCTCAAGCAATCCTCCTGCCTTGGCCTCCCAAAGCACTGG
GATTACAGGTGTGAGCCACTGTGCCCAGCCTGCAACACTT
CATTTTTATTAGCCCATGAGAAACATACAAAATTCTGACA
GAAGAAATTATCAACATAAAAGCAAAAATGAAATAAAACA
TATGGTTTTCCTATTTTCCACATAGTGTTAGCAGATACAG
CAATCACTAAATTTCAATTTTTAAAAGGCTACTATATAGA
AGCAAACATATTTTATTGGGAAATCTTAATCCAGAGTCTT
CTTTGAATTGTAAGACCTGGGGTTAACTCCTCTCTAAAGA
AAGGAGGGGGGGGGTCTTAGGACTTCATCTTCTATTTATT
CTTTCACTCTTTATTAAATATCCGTTAGGTTTTTGCTCCC
CTCACAACTTCTCTCTTAGGAAGGAATGGCTATAAGTGCG
GGCTATGGAAATTAGGTTTTGTACCCTGGCTACCACTTAG
TAACTAGGTAGATCTCAGACAAGTTATTTCAGCTCTCCAA
ATCTGTTTCTTCGTCTATAAAATAGGAGTAATAAAAGTAC
GTATCCTCGTAAGATTGCTGTGAAGATTAAAACAGAAAGT
GCCTAACATAGTTTTGGCACACAGTAAGATATCCAATTAA
TGCTAGCTAGCATTATTGTCTTATTTTGAAGATTTTTTTT
TTAAATGGTGTTACTCCTTCCATCAAGTACATAGATATAT
AATAGCTTACTTAACAATTCCATTTAGGTTATTTCCAAAT
TTTACCTTTTAAAAATGAAGGATAGATGAGCATCTTTGTG
CATAAAGCATTCTCCAAATTTAGGGAATTTCCTTAGGGTG
TATCCAAGAAGTTAGATCACTGGATCAAAAGATATAGACA
TTTTAAGGGTTTACAGAAAGGTTATATAGATTTATACTTC
CATCAACAGATGAGTGGCTAATTCACTACATCTATGTCAG
CACTGAAAACATTATTTTCACTTCTTATTTGATTTAAAAT
GTTTTCCAATGTTGCTTTAATTTCCATTTCTTTGATTATT
TTTGAAGGTAATTTTTTCAGTTCGTTAAAAATTTTATAAG
AACTTCATTCACAGTATCTTTTTAAGCAAAGAATTAAAGA
GAAAAGTAAAACACACAGATATCAGAAACAATGAACTGAG
AAGGAAAGAAGATTAAAATGAGCATAAATTTAGAATGTAA
ATATGTAAAGTTATTCAACTAAGGCACAGACTTGGCACTA
AGACTGCTGGATAGCTAAAGAAAAGAAGAAATTGATCTGA
ACTTTGCTTTGGGAGGAAAAGAGGGATGGCAGCATTTGAT
TCCTCAAGAAAAGCAAAACTTTTTTCAGGTATCTAGGATC
TGAAAGAAACCTCCTAGATGGGTCTTCATAAAACAAAGAT
ACAAAGTGACTTAAGGACAATATTCTCAACAACAATAAAT
CTGATAGAAGGGCTCATTTGCTGCAATCTTTCAGGTTTTC
TAACGCTATTAAATGCATTATCTATCATTACTACCATTAC
TTCTATTTTTTTATATGAATCTTAGATATTACAATATGGT
TTAACTGACATCAACATTCTTCTCAATCACTTTGCTTATT
TTTATACTTATAAGCAGAAATAAACTTAGATTCTCAAAAA
GTATTATTTTGTCTGGCCATTTAATAAGGAATGGGTATGA
AAATATAGCTTCTTAAGACTGAATGACTAATACGAACAAC
TTCACAGTGAAATCCTATCACAGTTTTTAAAAATCATGAG
TCATATAATGGCTTTTAGCCATACTAAAATTTATCTGAAA
CATTTTAACAATCATTCTAAAACTTATTACTCACAATTTC
TTCATTTTTAGAGTTGATTTCTGGAGTTTCCTATAAGGAA
ACATATACACAAAGATTCTTTTTTTAAAAAAGTTTTGTTT
TGTTTCTGCTTTGCAGGAATATGCTCCTACTCTTCTCTCC
AGGACCTTTACTTTTTCTAATATTCACTACTCTTCCTGTC
ATATTTGTGTTACTTCCTAAAAGATGTTTCTAGAAGACAG
CTATGTAATATTAAGATCCCTCTCTCCAGAAAATGAAGTC
CATAAAAAAGGGAGGCTTTCCTCATTTTATATTCACTTCC
CATATACAGGCTGCCAAGGCCCAAGCTCTTATCCTAGAGA
ACTTTTTAAAGAAGTGACATATTCCACCAAGTCAACATAT
ATTTAGATCGGCAGTTCTCTAACTTTTGGGTCTCAGAGTT
CCTTTATGCTCTTAAAAATTATTGAAGGCCCTGTTCTAAA
TCATATTGCCAATCTCCTACTCATTTCTAAGATGGTCCCC
AGTGATTCCCAACTCCTGGTATTTGTACCCTTGTGTAGTC
CCCTCCCTTTAAGCATGGGGTAGACCAAGTGACTTGCTTC
TAACAAATAGAATATTGCAAAAGGGATGAGATGTCACTTC
AGTGATTAGGTTACAAAGGCTGTGACTTCCATCTTGCTAA
TACTCCTTCCTTGCCAGTACACTCTCTAGCTCTTCTCACT
GTGCTTGCTCTGATGAAGCAAGCTGGAGAAACCTACACAG
CAAGGAATTGAGGGCAGCCTCTGGCCAACTGCCAGGTACG
AACTGAGGCCCTCAGCCTGACCACCAGTGAGGAACTAAAT
CCAGTCAACAACCATGTGAGTGAGCTTAGAAGCAGATCCT
TCTCCAGTTGGACCTTCAGATGAGACTGCAGCTCTGGTCA
ACCCCCTAATTGGAGGCTGGTAAGAGGCCTGAAGCAGGGG
ACACAGCTAAGCCATGCCCAGATTCCTGACCCACAAAAAC
CCCCTCCCTCTTCCTCTATGTGCTATCCTCTAATCTAAAA
TGTATTCCCAACTCCACAGCTCTCAAGTCCATATTCTCAC
ACTGCTCCAGCCCTTCAAGTCTGTAAGCCTTATATAGGGA
GGACCTTTTACTATCTTAGGTGTCCTGTGCTCAGGATTCT
CAGAGCCAGAATGAGTAGGAGATTGGCAATATATTGATAT
TGGCAATATATTGATTTAGAACATCAATAGACAGACACAA
GAAGAGTCTACTCTAGGTCAGTTATGGAGGGCAGATATGG
ATAAGAGAGCAAGGGAACAAATGGTTCTATGTGATGGCTG
CTAAGATATGTGTCTTTCACTATGTTTATCAGTATGTTTG
TGGTAGTGGTCATGATGCTAATCACATGGAACATATTATA
ATGAAGGCTGTCAATCCTGAAACTAATTTAATTCAAGAAA
ACAATTCAGTAAATATTTACTCAATATCTACTATGAGGTA
AAAACTGTGCTAAAATGAGGTACTAAAATGACCAAAACTT
GGCTTCTGTGTTCAAGGAGCTCAAAGTCTACTACAGGTTG
AATATCCCATATCTGAAATGCTTGGGACTTGAAGTGTTTC
AGATTCCGGATTTTTTTTTTTTAATTTTGTTATATTTGCA
TTATACTTACCAGTTGAGTATCCCTAATCCAAATTTCCGA
AATCTGAAACCCTCCAATGAGCATTTCCTTTGACTATCAT
GTGGGTGCTGAAGAAGTTTCAGATTCTGGAGCATTCTGAA
TTTTGGATTTTCAGATTAAGGATGTTCAACCTGTAATTAC
CTGAGACTGGAGAACTTAAGAGGAAAATTAAACAAAATCT
AGTTTTTACAGAATAAAAATTACATGAACATTAACTATGG
TTTGACGTTGTTTTATTTGATACAAGTTTAGTCTTCCATA
GTTTATTGCTTATCTATTCACAGTATTTTAAAATCAAGGA
AACTTTTTAAATTTGGATAATTATTTGCTTTGTATGTCTG
TAAATTTATATGACACATTAGAAATTTACACCTGTTCATA
TTTCTTTTTTACTATGAGGGCTCCGAGACATTAAAAGGTT
TGAAAATAATAATAGCTTACATAAATTGACAGTTTCCAGT
GTTTCAGCACTATGCTTAGCAATTTATATATCTCATTTAA
TCCTAAACACAGCTATGTGAGGAAGGATTTTTACATTTAA
CTTCTCAGAGCTTAGGTCTTATTAAGTGCCTAAAACGATG
CCTAACACATAGTAGGAATTAAAATATTTGCTGAAGTAAG
AAAGTTACTGCTCAGGTATTCAAGTATCAATCTATCAGAT
TCTTGGGCAAGTATTCTTAATTACCATGCAATAATGCCCC
AAGTTAAAATATAAAACAGAGATGAAAGTAGGAAGAGAAT
AACATAAACATAGTTATATGGTGGCACTAAAGAACAGTAG
ATTCTGTCTCAAGTAAGAGACACTTCCTGAAAATTCAACT
GAGCCAAATAAAGATGGAATTCATTTTGGGAATCTAAGGA
ATATGGGGAGGCAAGGTGGGGGGGAGAGAAAGAAAAAGAG
AGGACAGAGAAGGAAAGGGAGGGAGAGGGGAGAGAGAATA
CACATATATCTGTATATATCATGTATGACTGACATAGTTC
TCTAAATTGGGTCTATATGTGTACAGATATAATATTTATC
CTATGCAAAAGGAGACATCATAAACACATTACTATATCTA
AAGTATCATTTCACAGCAAGGCAATTAGCACAAACTCTTG
AAGGTTCTTCATTTCTTGTTACTTTGCTAGTAAAAACAAA
TTACATCTCCCAATATGAAAAGTTTTATCTATATGGTTAA
GTTGCGGCTCCTGATTCAGGCTAATTTTACATATTAATAT
AAGGCAAATAAGTAAAGTTATGCTATGAAAGAAAAGCACA
CATTTGCTTCTCTCATCTATTTCAGGACAAAATCCAGATG
AGAAAGCTGGTCTTGGAGTCTCTCTGTAATTTGAAAACTA
TCTGTTTTTCAAGTACCAACTTTACAGTTTTTCAGAACCA
TCAAGGGCAACAGACTCTTCTATGAGGTCCATAACAGAAA
ACTGGTGCAAACACACACTGTCCCAAGGTATCTACTTCCT
CTTGGTTCTCTTCTATCATTGTTCATAGTGCTGCAAGTTT
CACTCATGGTGTTTGACTGTTACTAGATAGACTGAACAAC
TCAGGATTGATTGCAGCCTTGCAAACTCTGAAAACAAAAA
GTATTGAAACTGGTCCTTCTTAATTCATCCACAATTAATG
TCCACAATTAGTGTAAAGGAGCAAGCAGCACTTAAATGTC
TAATTATCTCTAACTTAGTTTCCAAACTCCTGGTAAAGCA
ATTGGCAATAACAGATAATTTTTGCTATAAATATTTTGCT
TAACCAAAGCATTGTTTTAGACACTTAAGAAAACCTAGGC
TCTGAGAAATTAACTGTAAAAATCCTTCCTCACACGGCTG
TGTTTAAGATTAAGTGAGATAATGTATCCTTCCTTTAGTC
AGCTAAAGTTAGTATGAAAACCGGAATCAAAACCCTTAAA
TTATTTGTAACTAACTCTACCACCTTCTAGTTATGTTATC
TTTTGGAAAATTACATAACTTCCTTGCACCTCAGTTTCCA
CATCTGCAAAACAGATAACAATAATGCCTACATCATGGTG
TTAATGTAAGGATTAAATAAGATAATTCACATAAAACTCT
TAGGACAGTACCTGGCATACCAGAAGGGCTAAAAAGATGT
CAATCAATATGGCTAGTATTATAAAGAAGCAAGTACAGTG
CTAAAAGCAAACTAGGTTATTTGTTATTTTATATTACCCA
GAACCATTCCATCTTAAACTAATACTGTCAACTGAAGTAG
TATGTTGATTAATTTTTTATCTCAAGCAACAAACTGTGCT
GTCAACTTATTTATCCATAACAAAGTTGCTTTCAAATTCT
TGGAACAGCATCACTTCATCTACTCAAGTAACTTTCTGCT
GTTACCACTGTTTACAGCCCAGCAGGATCTGGAATCAAGG
AGGTTTCTGATATTACTTATTTCACCTGGTACTAAAAAAA
GATTCTGCAGATCTTTTTGAGTCATGCCTCTGAGAAGACA
AATGGATTATAACAGACGAGACTGTTCTGCTTTATACTGG
GCCAATGAGAGACAGATAAGTAAAACAGGAGAGAAGAGCT
GGCTAACTGCTATCTCCTGGGTGAGAACTTTTTGGGACAA
TTTCATTACAGAACAAGAGTCCCCAAAGCAAAAGTTCCAG
AAGTCGAGTTCTGAATCAGAATAGATATCCCCATAGAAAT
AATGCTGAAAAACCTCTATGGAAGGGCTTCAAACCACTGC
AATAAAGGAACTTCATTAGGACACCAGAAACATTTATTAA
AGATGTTTGTGCAGTAGCACAAGAAAAAGTGAGTTAAAAC
AAGAGACTTTCAGTTATCTAGGAAACACTTGTCTTGGAAG
AAATTAACAATTACTACACAAGTTTAGGTGAGATATAAGC
TCATATTCATTTATCTGTTGTCCTGCATATTAAGTCAGGA
ATGTCAGGAATCCCTTTTCTACTTAACTGTTTCATGGTTT
TAATTATTTTTTCCACCTTTAAAGCAATAAAATTATCCAC
AAGTATATAAAAAACATTTTTCAATTACCTCTAATGATGG
CCAGTATTCCTTTCAACTCTATTCTTTCCCCTAATATTTT
AATTTCTCCACTATCCCACCAAAGCATACTTTTTCCAAGT
TGTTCATCCTTTTGTTTTACATCTGAGTTGAAGAAGGTTT
GTCTTTCCAGCAGAGTCTCCTTAATCAGGATTTACATCTT
TACAGTCCTTTAAGTGAATTTCCTATTCATATACTTTGAC
CATTTTTCTATTGGGATATTTGTTATTTATTACTGATATC
TAAGCGTACTTAATACAGTAAGGAAAATTAATCCTCTTTC
ATATAGGCTAATACTTTTCTACCATGTATTATGTTAATTT
CATTTGTAGTCTTTCAGTAGGTAGAACCTTAAATATTCTG
CATAGTTAAATCTATCAATCTTATGACATCAGAGTTGTGT
GTCATGTCAAAAAGCCTTTCCAACCCTAAAACTAAATAAA
AATTATTTCTACATTTGTCCTAGTACTTTTCTGAGTTTTT
CTTTGAACATTCAAATCTTTAATCTCTCCACAATTCATTT
GTGGATATGGTGTAAGGTATGCCACTGACATAACAATTTT
TTTTTTCAAATGGACAGCCAACTCTCCCAACACCACCTAG
TCCTTCTACCTAATGTCAATTTCAATCATTTCAAGTTCCT
AAGCTCTGGTTTAATGCTGACAGGAAACTTTCAGGTCTGC
ATTAAAGTAATCACTTTTCAAAGCATATTGTTGTTCAAGG
GGCTATGTATTCTGCTTCTAGCATTCCCAGCACCTGCTAG
AATGAAAATAAAAGGGAGGGTTGGAGTGGTAGTATCAAAT
TTGACTACAATGCCAAAATATAATCATTAAGCCACCAGAG
CAGTTTACTTACTACGTATATATACACCTGTTTAGTTTAA
ACTAAAATTACCACTTGCATTGTTGCCTATGGACAGCACT
TTTAGATATGTTCCTTTTTTTTCAAAAAGCAGTGAAAACT
ATTCAAGATAAGCATTGTATTTATTATAAGTGGGAGTTAA
CTACGTCTTGATAGCATGGCAAACAAGAACACAAGGAGCA
GAGATCCACAAACAATCCAAATATCTAATCTCAACCATAT
CTCCTTATTTAAAAATACTTTCTAAGTAGACTATTTAACC
TAGCATTATTTTTCTGTCTGTGACAATGGCACTTCTAGAG
AGTGTGCCTGGATTCAGAATAGGACAGGGAAGCCTAGAGA
ACAAATATTTTCAGGATATGCCCAGCTCTTGTTTAGAGCA
AAGTACATTCTAGCCAGCAGAGAAGGTATATCCTGGCCAT
TAGCATAATTAATTAATTTTCTTGGCCTTTGCCAAGGAAG
AGCCACTAAGCAACTCTTCTGATTGTAATTTGGCTTCTCT
TAAAGAGAGATAATGTACTGCTGAATAGCCAAGAATTCTA
GTCTACTTCACAATTTTATTTCTCATAATAGGTTAATAGG
TTAACACAAACAGGCATTGTTTCTATTTCTGTTTATGGTA
TATTTAGTTAGCAAGAATCAGTTCCCTTGAACTTGATTAC
CTGCAAGTATGCTGACGAAATTGGGTTTTTGAGAGTCAGG
CCTGCCAATGAGCCCATTAATGTAGTATTACCAAAAATGC
ACACACCAACAAATGCAATTTCAAACCCAGTACAACCTAA
TAATTTACTCTGCAAAGATTTTTTGATAGCCTACACTGTG
ACAGTAACCGTGTACTGACTGTGAACAAAACAGGTATTTA
TGGGAGATTGCCTAAAGAATATGTAACATCTCCATTTTTC
TAATTATTCCAACATCCTGTCCCCTTTTAAGTCCGACTAT
TTTGAATAGTCCTCACACAACATCCTCATCTCCCCACCAC
ATAACTGCCTTTACTGGAAGTGCTCTGGTGTGATGCATTT
GGCCTATAGAGGGGCATTATGAACCTTGTTGGTGTATCCA
TAGTAGGACTACTGCTGAGGACACTGTTTATCCCACTATA
TGGGGTCCTGTTTATAAGGCCTCTGAGAAGAAATTTCCTT
CAGATCTTACTGTCAGGAATTGTTGTGGTCTTCTTAAAAC
AAAAATTTGTTTTCAAGTTTTATGGGCTAAATTGACTAAG
TTTCCTTTTTTGCATCATCTACTAAGAAATTCAGAGAAGT
ATCTGTGGAAATAAATATTAATTTTTATATTAGGCCTTTT
ATATTTTTATTTTGCATTTCTTGCTATAGTTCACGAATCT
CTATAAACCATCTTAAATTTTTATGGGGGAGACAAAATGA
AATAAATGAATGGATAAAATTTATATTAATGCATCTCAAG
GAAATTTTTTTAAATTTAAGGGATCAGGGAAAAAAGTCAC
ATGAGAAGTCAAGGGAGAAGAAGAATTTGAGAATTTATGA
ATTTAAAATATAAAAACCAGTCAACTGTTAATTAATTGGG
GAAACAGGGGAAGGGGAATTACTGAGAGAAGTGGAACAGA
AGAGGGGAAGGAAAGATCAGGGAATACCCAAAATAATTTT
TTTATTTATAGAAACTAGACAAAAAGTAGTACAAAATGAC
TTTGTGTAAACTTAGACAAGCTTACTGTATGATTAAAGTC
ACATAAAATATTTATAAATTTATTATTCTGCAGAAGTCAC
TGAAAATGGTAAAAATAACACACTGACAACTGATAAAGAA
AACACAAAAAATACTTGATAAAAATGGCCAAAATGGTATT
AACCAGGAAAGACAGAAAAACAAGACTCTTTGTAACCCGT
TTCTTATCTGAGCTCCTCCTCCTTCCCATTCCAAAATATT
AGGGAAAAATCTATGCATGCAACAATCTGAGTCTACTGAT
CTCCCACTTTTCTAAATAACCCAGCAGACAATCTAGGTAG
GTATTTAAACTCCACAACATGCACGATCATGTTCTTGCTA
AGTATGTGTAATACTCCTTCAAGGTCGCTGTTATCTTTGT
AAAGATGACACAAAGGGAGTTTACGATGCTGTCACTGCTG
TGTGTCAAATCTAGTTCACACATACCACCATTGGGCCATC
TCCACTCAGAAGTTAAATAGCTTCCTCCTTATTGTCAGCT
TCCTTAAATTTCTTGCTCCCCACCCCATGTCCTAGAGAAC
CGCAAGCTTGTCAGGAGGTTAGACCCTAGATCCAGCACTG
AAAAGATTTTAGGATGAGTCTTATCAGTTCCAAGTCTTAT
GTAAAAAATAAACTCCTAGATTGCCGAAACTGTATTATCT
TTCCATTCCTCCTTTACCTCTCCCTTCTAAATCTTTGATT
GAAAAATTAAAATGTCTTTTAGAGTAGACAGAGTAAAAAA
TTATGCTCACTCTAGTTCTCCTCTGCTAAAAGAAACATTT
TAGTGCAAGAGTAGGGTATGGCTCTCCAGGACCACAGTGC
CAGACTCTGCAACCATCCCCTCTTTTTGAATGAACAGCTA
ATAGAAGGCTGCAAGTAAAGCACCTGACTACCAACCTGTA
GACTGACCCAAGCTCTACTCTCATCCCTAAACTGCTCCTC
AGAAGAGGTATAGGAATTAGTTGAGGGGGCAGGAGGGGGA
GGAAAAAAGTACTCATGGAAAGAGAGTATTTTAAGAAGCC
ATAAATTTTCAGGAAAACTACAAATATTCTAAAAAGGCTA
AAACCAGTACAAGAAAATAAATTATTGTTTCACATTTGAA
AAATATATAGAAAAAGAAATAAAAATTTAATAAGATGTCC
AACTTATAGTAAAATCATGAAAATTAAAGCAATGAGCTGC
TTATCATCTATCAACCTAGGAAAAATTTAAAAGACTGATA
ATTAACAGTCCTAGAGAGACTGTCGAGAAACTGACACTAT
TAAATACTGTAGATAAAAATATAGTTTGGTACCACTCTCA
AAAGCAACCTGACAACATGCACACAATTTTTAAATGTGCA
TATTCTGTTAAAGGAAGTTTATGGGAGGCTACTGTTTTAG
ACTAGCCTCCTGCACTAGGCCCCAGCAGACCAGACCAAAT
CAGAATGGAATCACTTGTGCTAAGCGCCATGTAATCAAAC
TGAACTTTGAAACTGGCCAAGTTTTCCACAAAACAGGAGA
TTCGCAGTAACCAATCACAAGGGGCCTAGTTACCTGAGCC
CACATGAAACGGAAGTCCCTTTGGTTTTAATCCTACAAGG
AAAGTAACTTTGAAAGGACCAATATGCTTTTTGTTCCCTC
TTTCTGCTTTCTTCAGCCTTTTCCCTCCATAAGACCAACC
TTCTCTGCTCAGCTCATGAGAACATTCATTCTACTTTAAA
GAAATGAGCTGTTGCCTGAGTCTAGAATCACAAATAAAAG
CCAATTAGATCTTTAAACTTAATTAGTTGTGATTTTGTCT
TTTGAAAATTCTTTAATCCTAAAATTCCATTCCTAAGATA
ATTGTCTTTAAAAAATAAAACACTGTACATGGATGTTTAT
ACCATAACAATGAAATAAACCTAACATACATCAAAATGTA
TGAAGTAAACAGATTGGTCCATCACTACAGTAAAATATCG
TGCAACTATTCAAAAGGATGAAGTAAGAACATGGAAGAAT
ATTTGTGAAAAATTATTAGGTAAAAAAGGCAGGTTTTTGA
AGAATTGAAACCTGCAGACATATCAACATATTCCAGTTTT
ATAAGGCAAGACAAGGTAAAACTTTTCCCTCTGCTGACTT
TATTTGGTCTTTCTACCTAAGATTCACTCTTGATCAGCTA
TGGGCCATCCTGAGTGATAATTCTATAACCAATTTATTGC
TTGTCATTTGTGCCATTAGAAGTCATTCCGATAAATACGG
AAATCTTAAAAAAAAAAGAAAAAGTCAGCCTAGAAATTAC
CCAGAGGTTACACCAAGCAAATAAAAAAGGTTGTTTATTT
TATTTACCTGAGTGAATCCTAAAGAATAGGAAGTGATGCC
CAAAAAAAAGGCTGGTTATATGATAGGATAAAAACTACGA
TTCCTTCCTTTAAAATTATGTGTGCATGCATGGGGAGGGC
ACACAGGTCCAGGTGTAAGTGTGGACATGGGTATGCACTA
TGTACCAGTGGGTATGTGTATCTGCATATACACAGGAACA
AATTCTAGAAAATGGGCTCAACTGAACTAGCATCATACCG
GTCCTGATAGCATTATATAACTATTAAGATGTGATTCCAG
CAGCACAAGTTGGCAATGACTTTGTCACTATAGTTTAATC
CCCTGAAATCATACCATGATTTCTTCTAGCAACAGTTAAA
AAATTGTCAGTTCATTTTCTCAGGCTACAGTGATGTTTAA
GATGTCTCTCATAATATCGGAGGATTTTCACCAATTCCTT
TCTAACCAACAGTGATTGGCATATGAGTGTGTATATATGT
AACAGTCTGCCAAAACAGCATTCTCCTTGACTGAGAGCGT
AAGGAGACACTCAGAGTGGTAGGGGAGCACACTGACAAGG
GGAGGGTGGGGAGACTCAGCAATGTGGTTGGTGTAAAGAA
AAAATTTCAGAAACAAGCAGTGTAACAACCAAACAGGGTG
ATGAAGGGCATGATTAAACAGGGTGTATATGATTGGGCAC
CAATGCCATTAAATGGCTGACTTCTCATCAGAAACAATGA
TCAATTTTTATGTCTCCTCAACTGAAAGCTACATCCCTGG
TTTAATAATGGCTTGGGAGGGGGGAAGGAAAGTGGTAAAC
AAATCCACTTTTTTTTTGCATAATTTGCCTACATATCAAT
TTTAAGTCACAACCCATTTGAGACACATTAAAACATTTTA
AAACATGTGTTAATCAAAATAACATGTAAACATTGTAAAT
TCTAATCTTCTATCTCGTCAATTGGATCACAAATATTAAT
TATGCCCCAAATGAAAATTATCTGGAGGTTAACATCCACA
ATTAGCTTCAGTTTAAAATATAATTCTTGATAGAAATCCA
AAATGTTTAGGATTTACGGGTTTAACTGTATTCAGCAATT
TGAATACAGATTCAAAACACTTTTATAGTTAGCATGTGGA
AATGCCTGAAAGCTAGGTTAACTTTAGATTTGGTAATCAA
TTGTCCAGCTCTCCAAATTGCAATATAGACATAAGGATGC
ATGATTGATTCTAGACCACACAATCTCGACCTGGGAACTG
TGCAAGAGTACTGAGGATAAACTCAGAAATAACAGTTGTT
AAATCTATAGGTACTGCAGCAGAAATTCTGGAAGCTCCAA
ACTCTACTTGATATATTCTTCATCATTCAACTGGCCTGAA
GCAGAAGTTAATGGTTAAGAGCCTGATAATGCTCTCAATT
GCCTACCAGGTGTGCCGCTTAGCCTCTTTAAACCTCAGTT
TCCTAACCTGAAAGATGGGGATAACAAAGATACACAGGGG
GGCACTGTAATTATTAATAGTATGAATGCATATACAGCAT
TTAGTAAGTAACTGGCACAAAGACTTGATAAATGTTATTT
TTTATTGTTGTTACTAGAAATAAATGCATTTGTTGAAATG
TATGGCATCTCTTCCACAAATTTCAACTGTGCATTTGGTC
ACTAAAAAGTACAAAGATCATGAAAACAGCCTCATGATTT
CAGGATCATCATCAGTTCTTCCGCTAAATCTCACTCTTCC
TGAACCAGCTGTGTCAAACTTCACTTCCTTAAAACTGCTA
CGTTTTCACTAATTTCAAGAATTTTATATACAGTCATGTG
TCACTTAATGACAGGGATACGTTCTGAAAAATGTGTTGTT
AGGCAATTTTGTCATTGTGCGATCATAGAGTATGCTTACA
CAAACCTAGATGGGATAGCCTCCTACACACCTAGGCTATA
TGGTATAGTCTATTGCTTTTAGGCTATAAACCCATACAGC
ATGTTAGTGTAATAAACAGGTAACTGTAACACAATGGTAA
GTATTTGTGTATCTAAACATATTTAAACATAGAAAAGGTG
CAGTAAAAATATGGTATAAAAGATAAAAAATGGTACCTCT
GTATAGGACACTTACAGCTTGCAGGAACAGAAGTTGCTCT
GGGTGTGTCAGAGAGTGGTGAGTGACTGTGAAGGCCTAGG
ACATTACTGTACACAACTGTAGACTTTATAAACACAGTAC
ACTTAGGCTATACTAAATTTATTTTTAAAAAATTCTTTCT
TCAATAATAAATTAACCTTAATTTACTGTAACTTTTTTAC
TTTATAAACTCTTTACTTTTTTACTTTTGTAATAACACTT
AGCTTAAAACACATAACACTGTACACCCGTACAAAAATAT
TTTCTTTCTTTATATCCTTATTCTATAAGCTTTCCTTATT
TAAAACATTTTTAATTTAATTATTTTTTAAACATTTTTGT
TTAAGACACAAATGCACACATTAGTCTAGGCCTACAGAGT
TAGGATCATCAAGATGTCACTAGGAGATAGATTTTTCAGC
TCTGTTACAATCTTATAGGACTACCATTGTATATACAGTC
TGCTGTTGACTGAAATGTCATTATGAAGCACATAGTTATA
CAGGTGACCCTTGAACAATGGATCTGAACTGCACGGGTCC
ACCTATACTGGGTTTTTTCAACCAAATGTGAATGAAAAAT
ACAATATTCAAGGTATGTGAAATGCTCATATATGCAGGGG
CTGACTTTTAGTCTGCAGGTTCTACAGGGCTGACTGCAGG
ACTTGAGTATACCTGGATTTGGGTATGGGGGAGGGAGGGA
GGGGTGGTCTGGAACCAACCCCCTCAAGGTATACCCTACA
TGTACTGAGGGACGACTGCGTACTGTTCCCTTCCTCAAAA
CACTTTCAATCCTATTTCCCACTCCCAGCCTTGGACTGAT
TAACTCCCACTCATCTTTCCCGTCTCAGTGTAAACATCAC
TCCTCAGAGGGCCCTTCCTAAATCCTCTTATCCAGATTAG
GAGTCCCTACCTTATGTTCCCAGGGTACTCTAACTTCCTG
TACTTTTCTCATTGAACTATGACCAGTGTTATTTAATATA
TGACTTCCCTGACAGACTATAAGCCTTGAGAGGGCAAAGA
CTGTATATATCTTATTTTCTACTCTATCTCTAGTGCTGGG
TGCATTATAAGGAGTAGAAGAAGCTCTATAAATATTTGTT
AAATTAAATGAATGCAGAAGGACCAGCCAGATTGGTTAAC
TAAAATCTAGTTCATATTCACATTGAGTACTACAATTCCT
GATTAAGCTTACTGCTCTTGCTCATTCACATTCTTGTAGA
ATGTTTCAAGTTTTAAATCTAAATCCCACCTTTCCGTATA
ACCCATCACATGTAATTTATTAATAGCTGTCTTGCTAAGA
TAGGATCAAGCTTATCACATTCTATATTCTTAATGCTTAT
TAAAATGATACTCAGATGAAAGCCAAACTGCTCAAAGTAT
CTATTATGTTTACTAGTCTTCACTCAAAAGATGTTTTTTG
AAGAATTCCACACCTTACAAAAGAAAAAAAATGTGAAAAT
TATTTATCTAGTCCAGCCCATAATTTTTCAACGAGGGTCC
TACGGATTGAAAAAGTTAAGTGACTTGTTCAGAATCAGAA
AGCTAAAAAGTGTTAGAAACAGAGTAAGGATCCAGGTCCC
CTAGTTCTCAGTCTGCCTGTCTAATATAGGGCCTTTCTGG
TGCAATAATTGAGAATCACTGTTCAGGGTATTTCAAGCAA
TAAATAATCTTGAAATGCAACAAGTAATCATTTAATGCTA
CTGAATCACCAGTAAAGTTTTTCTAAAGTATCGATTTTCA
GACCTCTACTGTATTAGAAACTGAGGCGAGACCTGGACCT
TCACATGTTGAAAACATTCCCTGGGTGATTCTTATCCCAG
CAAAGATTGAGAACCACTAATTTAATCAATCAAGCGTTCT
TTATCAGCTAAATGCCTACTCTGCCCTTATCAGTATATTC
CTCCTCTCAAGGCTCTTAGGAAGAAACAAGATTTATTTAT
ATAATCAATTAGAGAAGAAAATACGACTGTATAATGAAGT
GCTGAATTAGCTAAATGAACACAAATTAAGTGCTAAATAC
AGAGAAAGTAGGACAGGAGCTCAGGTTTGAGAGACAGCTA
TTTGTGGAGACAGAATAACAGACAGAGAGGTCCTCCAGCA
GGAGTCCTAAGGATGCTGTGAAAGTGCCTCAAGGACTTCT
GTGGAAAGTAGAGGAGGATGCTTTCCTTGCCCCTACATCC
AGTTTTAATCAGAACAGCTCCACTTTTATCTTTAAAAAAG
AACACCAAAGGCTTTTAAAAGTTGGAAATCCCTCTTATTT
TACAAATGCAAAATAATAAAAAATAAAATCCATGGTGAAG
TAACTTGTCCTAAAGTTAGGAAGCTAATTGGTGATATAAA
AACCGGGTCTCTCAACCCCCAGTGCCCTTTTCACTCTACC
ACACCACACACCATGGCATTCCTAGGGCAGGAACAATGTG
AGCAAAGGTTCTCACAGAGCACCCCAAGCACAATGGCCTG
GCCAAAACAGTGGGTTTACTTTCAGGTCATGTGTCTCAAA
CTGGGATTGGGGTTGGGAGGGTAGTAATAGGGAGAAGGGC
CCAGGCAAGCCTCAGGATAAAATACAACCACCCCTCCAAA
GCAGACCTTCAAGTTTTAGGAAGACTTTTTAAAAAATTAA
AACTGATAAATAAAACTGATAAAATGCTATATTTGTGGTA
GGTCCATAGGGGACTTCCATGGTGGAATTGTTGAGTCATG
CTATTTAAGGAAGTAGTAAACGATAAGAATGCATAGGCAG
GGGTAGGGGCTAGATAATAGAATGCCTTAAAAATCAAAGA
AGAGTTTATATTTGCTTCAATGCAACACCTCCATTGCATA
AAGTTTTCAGAAGAGTACTAAGAGGGTACACTCCCAGGAT
GCTGGCTGCACACAGAAATGTACAACCTACAGCCAGGTGC
CTCACAGAATCAGTCAGCTGCTAAAGCTTCTACTTCTCTA
CAGCACCACAAGTAATAAAATTGCTGATTTTACTCCTGTG
CTCATGTAACAGAAACTATTACAGTACTTTAAAAATGCTT
CTGCTATCAATTTGTTACTCCCCATAGCATCCCTCTAACA
CTATTATCGCCATCTTATTGCTAAAGGAACAACTACAGAA
GTCACTGTCAAAGCCAAAATGAGATGTCTAGAATTTACAA
TGTTCAGACTTAATGCTCAGTCCACATACACAGTGGCATA
AGAATAAATCTCAACTTTAGTATTCCTATGTTTATCACAC
ATTTAATTCACTAGTAAATTTTCACAAGGAACTTATAACC
TAATTAGACCCACCCAAACATGTCTTAAGTAACATGCCTA
ATATTGGATTCACTGTCTTATTCCTGAAATGGCTACCTCT
CTCAACTTCCCTATACCTATTCATGACACTGGTCTTCTCT
GGATAACCTACGCTAAAAACCTTGATATCCCCTTTGCCTC
TAATTAGCTGCTAAACACTTTAAAGGCCCTGATTGTGGCA
CTGCCTAGAACAACAACAAAAAAATCAATGACTCCCTACT
GCCTAGCAAGTGAAATTCAAACTCTTACACCAACGCAGAG
CATTCAGAGCTCTCCACAATGGAGCCCCAGCCTGCCTTCC
ACCATTCCTCTACACAGCCTAAGAAGTAACAGCTAACCTG
GAAGTCTTGCTATTCCCCACACACTTAGTACTTATTAAAG
CACATGACCTTGGGAAAGTCACTTAATCTGAGCTTTACTT
TACTCAACAATAAAATGGGTATAATAATACTTGTCTGAAA
GGACGGAGGTAATGAAAATGAGCGTGGCCATAAATTTTAA
AGTACTATAAAAATACAGACATTATCATTATGTCATGGTT
GTTGTAATTTTATTTCCTTTATACCGGCCTTGCTCCAGAA
AGGATGTAAGGTAGCCCACATAAAACACGAAATAACAAGA
GTTTAAAGATGGAAGCAATAAAAGAAATACAAAACTACAT
ACAGACAAAAAATGCAACTGACAATGAGGCTAAGAGAAGG
GCATACCATAACTGCCTACGTATTTGCTTTCTTTCAGGTT
AATAATTTGGCCTAAACACTGTAGCTTGATTTGAAAAGGA
AACAAAGCCAGTTAGACAATTCAGTGTCCACATGACATTG
GTCAGAAGTAAAATAGTTCCTACTGTAAAGACCAGGCAAG
AATTTCTCCCAGAGGTCTTTATTCTGTATAATGTAATTAG
ACAATATCCTCAACATCTTTATCATGGATTATCTATTTCA
TTACATCATTATTAGATTAAAAGCCTCTTGAGGTCAGGTA
ATTGCCCTATTATATTTGTATCTCTGGCAGCACTTGTAGC
AATTAGTCAATAAACCAAATACTTTATATATTGATTTCTA
CGGATCCAATCTCTCCCTTATTTCAAATCATCTTGCACAC
CACCACATTAATCCTAAAACATCACTTTTATCACATCAGT
CCTCAGTTCAAAAACCTCTGACTGCTCCCCTGCACACAGA
ACAAATGCCTCCCCATTCTTTACCTACACAGCACAATATA
GAACACAACCTCACCTGCAACGGCCTCCCCTGTCTTCCCA
TTTCTCTAAATTCTTTTTGCCCTTTAAAGTTCAGTTTTAA
AATCTCACCACCTACATAAAGCCTTTTCTGACTGGCAGCA
ATGTGGCAGAGGGAGGGATTGGGTGGTGGGAGGAAAGGCA
GAAGTGTTGTGTTCTTATCTGTTAGTCAACAGTTAAGTGA
CTGTGTACAAGTCACTAAACCACTGTGAGAATATCTCATC
CGTGAAGCCAAAGCTTTAGGATAGATTGTACCTAAATTAC
CTTCCAGCTATAACATTCTAGGGTGCATCGGTTCTTTCAA
ACTTGGACACACCCTGATCTACATTACCTGTTATACATTT
TAATATGTAATTATATACATTGCTTTAAAATTTTCCCTGC
TTAAGTAAATATACCACAGCAGTCTTATATTAATATTTTC
TTCTTATCCCCAAAGATAACTGGCATAGGACTAGGTACAT
AGCAGATACTTTATATAAGGTAAGAAATGTTTAAGATAAC
TATTTTTAAAGATTGATTATAATATTGCTTGCTGCAGTAT
GAATCAGCAAAAAAAAAGCAACTTTTTTCATTAAGCAGAC
TATTAAAGTAAGTATACCAAAACAAGAAAACACCTAAGTC
ACTTTTAAACTGGCAAGTATAAACACATATTCACTTAAAA
GTACAGTACATCTTCATTAAGGTGACCACATGAGTCTTTT
TACATATAATATAATAGTCATTTCCCAGCCATTCCTGTTT
ATATCTTCTATTGCAAAGAGAAAGCTCACTGGGGGGGAAG
AAAAAAACCAAAAACCCTGCCATAACTTTTATTATTATTT
TACTGATTTAATTTCATACACTATTTCTATGATTCCAACA
TAAAAACCAATAAAGTTACAGAGAATAATGAAATAAATCA
TGCAACAAATTAAATTGTACTTGCTATGACTTTCAATATT
GTAGGCTAAGTAAAGCCACTACACACACTTAGTTTTGTTG
CTTTCGACATTGCTTTTTTTTTAAAATAATGTATCCTCTC
TGGATAAATATCCAGTTTCCTGGACAGTACTTTAAAAGAG
AATCTGATAAATCTAGAAATTTGCTGATTCTTCTTTTGCT
CAACTACTACTCCTGTCAGCAAAATTTAGGTAACACTGAA
AGCTTGAGTGTTTGCTTAAATGGAAAAAAAAAAAATTAAA
AAGAAAAAAACAAAGAAGCTGTATCAGTCACTTTGTATAC
AAAGAAGATATCCCATCAATGCTCAAAAAATTATCATCCC
ATAGTAAAAACACACAGAACCCTATGAAACACATGCATTA
CATGCAAAGACCTTCTTCAAATCAAAGGTTCACAATTCTC
ATTTTCCAAATTCTAAATATACTGTAAATGGATCAGTAAG
TCAGTTCCACTCATGGTATTTTTGTGTCCATTGCTATTAC
TGGTAAAAGAGTTTATGAGAGCTCACTGCCAGTTTAGAAC
ACAGAAATACTTCAGTACAAAATAAATCGTTTTATTCCTA
AGAAGAAATAAAAATCTACAAAGTTATTCAATTATCTTTA
TTCATGAAATGTCAATGTACAAAAACAGTTCAGCAAAAGA
TGCATAAGGAAACTGCTATTCTCTGTGAACCTTAATTATT
ACCACTTTTAACCACTCAAAAAGATATTTATATCATTTAA
GCAACATAATAAAGAATTAAGCAAAATTCTGGCCCCAAAA
GTTTCCTAAAAAAAGGAAAAGGAAAGAATTCATTCAGGAG
GAATACAGAAATTCAAACCCACTGAATCAAACCCACAACT
TTCAACTCTAATGCCTAATTTTAGATTTTCATGAAGAAAA
AAGTATGTTTGCTCAGGCATTTAGCATTTAAGGAGGCATC
AGAAACAAGACCATGGGTGACCAAAAAGGGGCATGTTTTG
TCTGTGACTTGCTCTGTTCTCTAAACAATAATTATTTGAA
TAGTTCTAAATGCAATCATTTCCACTAGGAAAAACACATC
CCAATTTAAAATTAGGCTTCATTGGGGTGAGGGGAGGAAA
ACAATTAGGCTTCACAGCAAGTCTTTACTAATCACAAAAA
CTATGTAATTGAACCAATAGTGATGTATAAAAATAAATTA
ATGAGTCACACACCATTATTTTTAATGGTGCTTTAAAGAA
GTCTAACATGCAAAGATTAGGGTTGTGGGTTTTCAACATT
AAAAACACAACAAAAATAACTGGTAACAATACGGCAATCA
ACACTACATAATAATAGTCTTCCAAGCACAAAGGGAACAG
ATATTTATGAAAGTGAGTGACCAACTTAAAAAACACAAAT
TCAAGATACAGCAATACAAATTCAAGAAACATTTCAAATA
TTCCATTTTTTAATAGAAAACACTTAAGAAAGATAACATT
CAAATTTCCAGTTCTGTTATTTTAGAACCACCTGCCTAAA
ATATTCAAGGCTCTATTAAACGTCTCTGGTGGCTTGATAA
TAGCAGTTTAACATCCTAAACCCTGAACTTATTCCAATAT
TCGCTGACCAGATGAATGACAGATTAACAATTACTTCAAC
CAAGGCAGCTTCATATTACCTATTAATATAAAGAATAGTA
AATTTAAAATATGGCAGAATACTACACCATTTAAACCTGA
GTAATAGCCACTGTTTGTTTTTTCCTTGACTACTGGGATT
TTTGACAATGACAAATGAAAGGAAATAGAAATTAATTTGA
GGGAAGAGGTTAAAAATTACTTTTACAGTAATGGCTTAGA
AGCAGAACAGTCCTTTAGAAATTAAAAATATTTGGTCGGC
TGTCAAATGAATTTTCAAAACCTTAATTCAAAAGTATCAT
TATAATTAATAGGTGGGCAAGTTAAGAGTGACACTGGATT
TTCTAGAAACACGTTGGGAAGCTACCAGACAGATGTAAAA
GGAGACAGACACGCAGGTTAGAAGCTTAGGAGGGCTCAAA
AGTAACCTAACATACTCTATCAAGCTTGGATCACAAATTA
GGGTTAGGAATAAACACAGCAATTCTACCACATTCCCAGG
GCATTTTAATCATCACCTTAAGATAAGCTAATTAAAAATA
TGATGAGAAATGCCTAACAAGAAAATTTACTAATATGTAA
GAATTGTAAGTGGAATTACTACCTTGCAATGGAACAATTT
TTAAAATCACTAATCACTCAAAACAAAAATGCACAAACTT
GTCCAGACTAATTGAAGACAAATCCAAAAAGAATTATGAA
TTATTTTTTAAAAAACTGTTTTCAAAGCATATGCTTTCCT
GTGTGTTCTACTTTATTTTAAACACTATGATTTCAACCTA
AAAGAATATATATCCCTCATTCTCTTCAACTCTGCTTTAT
TCACTGAAATAGGTTCTAAAGCAAATAGTCTCTCCATTAG
CCTGGGCCATGCAGCTTCTTACAGGAGTTTGGGGGATCAC
AACGAACATATCTAAAATAAGCATGAATATGGATTGCTTC
TACAATTATACTTATTTAAACCTCCCTAAAAAATAAATAA
AACCCATAGTTTCCATTTGAGAATTTGAGAAAATGAATTT
TTACAACAGCATGGAAAGCTAAACCAAAATATAAGGCCAG
TTAACAATACCCATCCTCTTCTGTATTACAAAAGCTGTAA
GTGAAATTTTGTTATTTGAAATTTTGTTTGTAAAACCCAA
TGTACATTTTATCATCTTGTATAAAATATCTACAGCCTCA
GTAGTGGTTAAATTGCAGCTATAAAGGAAATTGTCCCAAG
ATAAATGGTTTCCCTATGAAAAAGCTTCACTGCTACACTT
CACCTCAGGACAATAAATCAAATTAACTGCACCTTGTCCT
CTGTCCAATGACATCATCAGTTTGACCACATCTTGGGAAT
TGGGTGCAAAAAGATATGCTATTTTAGGCATGAAATTATA
TTACTGCATTTTGTCCACCCGACCCCATACCTCGGATCTC
TGAAACAGTCATTCACCTGAACATTATCCTAAAAGCTACA
GATTTTTTTCCTGCTGCATTCAGGGCCTGCCTACTGGTAG
TGAAAGAAGAAAAATGGTCAGAACTGTTTACTTGAAATAG
CTTGCTTTTAGTCCACCAAACCTAGAATTTTGTTACAAAT
TAAACTGAAGACTAATATCCCAGAAAATATTTAGCTAACC
ACTTACCATAAAGTGTCTTAACATAATTTCAAAGGTTTAA
CACATTAGTGTCAAACACTACTCCTCTAATACTTCCCTCC
ACTAGCAAAGGTAAACACCCACCAATGAGAAGCAACACCA
TTAAAAAAAATACACAACTACACAAAATAAAAATGTTAAA
GAAAACTTTGCCACGGGAAAGACCGAAAATCAAAATTATT
GTTTCCTCTAAACAGGAAAGTTAATCTGCCTCTCTCACAG
GCCAAGTGTCCTAAATCTAGATAAAACATAAAATCAATTC
TGACAACTTAAAGAAGAGGGGCGGGAGTGCTGGGAGGAGA
ATAAGTTCCAAGATCAGGGTAGACACAATGCCTGTGTTTA
TTCTTCTATTTTCACTCATTTAACCATGACACAAACACTC
AAAGAAAACATAACCCCATTTCTGTTTTCAGTAGTGCTAC
AATTAAAATAAGCAAGTCTATGACAGTGAAAGCACAAAAT
TAATGTCATCCCCATTTTAAATTAGAACGAAGAGGTTAGA
AAGGCAGCACCACACAGAAAAATTATGAAAGTGCTGTTAA
TTGGAATTTCTAAAATATTTAGCTATTTCACAACTCCTGC
GGGGGAAAAAAACTGTATAGGTTTTACAAATACTGCAAAC
TTTTACAAAGCCTGAAAGTGGTTAACTCGGGGGTGAGAGA
CAAGGAAGAGAATTATCCACAAAACAAAGTGATCTATTTT
TATTAAACCAAAATATGATTTCATAGCCTCTGAAAATTTA
TCATCAGTAAGACAGATTTTTTTCCTAGGCCCAATATTAC
TGCAAACTGTAAGAAAGTCTTTTTAAGAGAAAACAAACCA
CCGTAGAGTTGATGCTTAGCTAGGAGGCGTTCTAATGCTG
GTAAGGCCCCAAGAGGGTTTGTTTTGCCCGCGGAGGAGGG
GTATGTGTGTGGAAGTTGGTGGGGGTAGTCATTTTGGTTA
TTAGTAAATAAATCAAGCAGCAGAAAACATGAGGCCTAGG
CAACTGCTAGAGAAGCCAAGGCCTAGCTCTCCCCCTTCTC
TTCCCAGCACAGCCTGAGTTTGATCTCAGAGCCCTGTGGA
TTGCCAAGGAAAAAAAAAAAGAAGAATCATATCGAACCAC
AAAAGCACATGGGGCGAATGTAAAATATAAACACGGCGTT
GGGCTGTGAGTGGCTGTTATTAAAAGTCTGAATTACTAAA
CATGAGAGGCGGGGAAAGCTAGGCGGCCATTTCAATAATA
TAAACCTCCCCGAATTAGACATTATTCAAATGAGAAGAGG
TTCGGCTAAGCAGAGTAAAAAGGACCCAGCACCCAGCAAG
AAACCACCACAGAACCAGGGGGAGGATCCCAACCCTACCC
ACCAGCTCCCAACAGGAGAGGGGAAATGCAGATTATCAAC
TTGTCAGGCCAGCCCGTTCTGGGGCAGGAGGGACAGCCTT
TTAGATCCAAGTTCTCAGGAGGCCTCTGGGCGCTTCTGGG
GCCTCGGAGCGAGAGGCACCGGAGTGCCACCCGCCCCGCG
CGTCCCGGTCAGGCGCAGGGGGAGGGGGCAGGGAGGGGAA
AAGGGAGCCGGAGATCAGACCACGCCAGGCACCTCCAACC
CAACTCCCCCGCTAAGCCACGGCCGACGGGGAAAAGGGGG
CTTTTCCAGGACCCACGAGGACTGCTGACCGATGGCCGGG
GCACATGGGCGGCCCCAGAAGACACCCCCTCCGAGGGGAA
CTTTCCCCGAGGGCCCCTTCCTACGCAGTTCGCCCCCAAG
GGGACGAAGCGGACCCCTGCGCGGGCTCCCCGCCCCCGCC
GCCCCGAGGCCACCTCGTAGCGCCCGCCACCGCTCAACCC
TACACACCTAGAGCTCAGGCCTGGCTCAGGTCAGGCCTGC
ACTCGGGCAATGAGTGGGGCGCGGCCGAGGTGCCCGCGGC
CGTGACCCCCGGGCTCAGCCCCGCTCCGACCCCTGTGCGG
CGGCGGGGCGCGGGCAGGGCGCTCTCCCCGAGCGCACCCC
GGCCGCCCTCCGGGCCGCCCCCGCTGCGAGCAGCGCCCCC
CCGCCCAAGCCCGCTCTCGGGGGGAAGACGCGTGCGGGTG
TCCGGCCGCCGGGGTCCGCTCCGGCCCCGCCGCCTCCCCG
GCATTGTGCTCGCCGCCACCTCCATCCTCCTCCACGCCCC
CCCACCCCGCGCCCGCCGGGCTCCGGCCGCCTGCCCGCGC
CCCACTGCGCCCCGCCGGCCCAGCAGCTATGAATATGTAA
AATGTCTTTATTGTCCTCTCCCTCTGCCCCGGCCCCGCCG
CCCAGCCGCCCAGCCGCCCCGCCGTGGACCCGCTCGGGTT
CGGGCACCGCGGCGAGGAGGAGGCGGCGGCGGCGGCGGCG
GCGGCCGGCGGAGGAGGAGGGCCGGTGCCGGCGGGCGGGC
CGGTGAGCCAGCGGCGGGGTGGGCCGGGGGCAGGAGGAGG
GCGGTGGATCGCAGCCCCCTTTGCCCCTTGTCTTCCCCCT
CCGCCTGGCCGCTCCGAGCCTCTTTCCCCCTCCGCTCGGC
GCCCGGCGGGGGCTCAGTGCTCCCCGGCCCCCCATCTCCC
CGCCGTTAATTATAATAATCCTGAGTACTAATAAATTATG
CTAAGTCGCGGGGGGGGGCAGCGGGAGCTGGGGTTGAGTA
TGAATATGAATATGTAAAATGCTGTAATGATTACCTGCTG
CTGCTGCCGCCGCGGCTGAACTCTCATCTTGACTCGCTGC
TCCTCCGTCCGCCATTTTGAATATTTTAACCAAAATCGCC
CGGTCGATAAACCCTCCCTCGCTCCCGCTCCCCTCCCCCC
TCCCGCCCTGCTTGCCTCCTCCCTCCTCTCCGCCCCCTCC
CGCTCCCTCCTCTCCCCGGGCGCGCGCCAGGGGGCGCGCG
AGACCCGCGCTGTTCGCCGCCAGCCCCCTCGGAAGAGCTC
CACCCCCTCGCGCGCTCTGCGCACGCGCCTCCAGGGCGCT
GTGGCCCTTTGGTAGCTAAAGAAGCGCCTTCAACCTGCCA
GTCACCTCTTCGCTTCATTTTTTCGTCTCGACTCTGCACA
TGCGCGACTTTCTCCAAGCGCCTGAAATGCCCGGCGCATG
CGCTCCCTCCACAAGCGTAACCTGCCTGTAAAGTGTAGTT
GTGTCGAGCGCTTGTGCCTTCTGACTGTCCTCCCGTTTCT
CCTCCCGCCTTACTTCCCTCCCAGCTTTGCTCCGGCTTCC
CCCAGTGGCCCGCGGCATTGTAAAAGACGGGTAGGGGACA
CAGAGGCCAACAGCGCGGGGACGTGTGTAGGGTCAGTGGG
CGGGCCAGCGCCCGCGTCCCCTCCGCTCCGCACTTTCTTG
AGGCTTTCTGCGCTGTGGAAACCCGGACAATGGAGGGGCC
ACTCCCCTGCGAAGTAATTTCCGGCCCTCAGGGCAGGTAG
GGGCGGAAGCCCTGGCCGCGAGGAGCGGGGCGTGAGGCAC
CTGCTGAGCCACCAGCGGTCATCCCGCTTTAAATTTGAAT
CCGAACTAATCCCCGCCCCGGACTCTGCAAAAGCTGTAGA
CCGGGCCGGGCAAAAGCGAGGGGGAGTGTCCTGTGGTTGC
TTTAATTAGCCCGAAATCTCTTCTGCTCTACTTGTTTCTA
ACGCCCGGCTGTCTTCCTCGGGAGCTGGGCGTCTTATTAA
ATCGCTAATTTCCGCCCCTACCTTTTCCTCCAGTTTTTGC
CTTGCTCTAACGCCGCTCTCTGGCTCTCTGGATCGACACC
GACAGCAGATCCCGTCTACGGATAGGTTTTCTCGCTTTCC
TTTCGCTTTTGGAACATCTTTTTAAAACCTGGAAGAGTAA
ACTGGATGATCTAATAAATAAACGTGTCGAAATCAGCAGT
AGCGTCACATGAATTTTACTTCGCTGTATTTCTCATAGTA
AATATCATAGTGGGGAAAGGCTTTCTCCTAGAATATATTT
TTTGGTAACTAGTCATAATGTTGCTGAGGTTTATCTTTGT
TAGTAAAATTCCCCGGACGAAGCCTCAGGTCTTTCTTAAG
AATTTTACGAATTCTTAATAATAGCCCTAAGATTATTTTA
TGGTTTTTTTTAAGAGTGAAAAGAAAAGTGTATTTCATGG
TAAGCAAAGTTTTTAAAAAATCGGCTCTAGTTAATCTGTC
TTGAAGAGAGATACGACTAAAGCTTAAATTGGGTACAATT
GTAGATTCTACACAGAAAAAACAACTAATCTCTGAGTGAG
AGCAGTTACCCTGCCAGCTAAAGTTTTAATCATGAGTCCT
AGCATGTTCTTTGAATTCCTGACACTGTGCAGGTACCGTG
ACAGCCAATGATTTGGGGTGGGATTGATTTATTCGTGGTA
ATTAAGGCTTAGGGTGTGTATGACTGTTTCAACCAAATAA
TTGGACCACCCTATAATCTAATTATTTCAGCCATGCCAAC
CAACACAGTTAAGAATATGCAAAGTTAACCCATGTTACAA
TTAATCTCGAAATATGGCCTAAATTATGTTCACCGGTATT
ACTAAAGAAGTCTCAGAATCTTCAACCTTATTTGAAATAA
AGTAATGCCCCTGCTATGAGGGCAACGAATTTGAAATCAT
CTCCACTAAGAAGGAGCTCAAATGCCCTTATTTAAATTCC
CATCTTCTATTTAATCTTAGTTTTGCTCTTAGGTTTAAAA
AGTAAATTAGTATGACCTTTAAAAAGTTATTGAAGCTAGT
GTATATGCTATTCATTCTTAACCATTTCATTTCCATAAAA
GGTAATTTTTGTGGAATAGATTTTTATTCAAGAGTAGATA
GTTCTGTGAGAACAAAAATAGTTTAAAATAGTCTTTATTA
ATGTTTCGGTTTTCTCTTAGTGAAGATATTTATGTTTCCA
ACTGTGTCCCCAGCACCTAGCACAACATCTGGGCATAGTA
GATGCTCATAAATTTTTGTTGAAGAAAAAATAGTAAATAT
ACAGTTATATATGTTAGGATTATTTTTAAAATTGATGAAC
TCATTTATTCAACAAAAATTTATAAACATCTACATTCTGC
CATGAAAATGCACTAGGTGCTAAGGATAGGAAAATGTGTA
ACACTGCTTTGACCTTAGCAAACTCACATGTATCAACTCT
TTTTAAATCCTTACAACCCTGGGAGGTATTAGGTCATTAT
ATATAAAATGTCCAATTTCGAATCAAAAGTGTAGTATATT
ATATCTCAAACAAGAAGCAGTACAGTTATCCAAAGTATGT
GCCTAAACTACTGACACAGTTTTGCCATCTTAATGGTAGT
TTGTTTATGCCAGCAGTGAAGAAGCCTAGAGAGCGAGTGG
CAATGAAATCGCAAAAGGTGTTTTCCACAGCTTGTTGAGA
ATTGAATATTTTTCCTCGCAAGAAGTAGTCCAGAGTCTGG
AAGAAGTGGTAGTCAGTTGGTGCAAGGTCTGGTGAATACA
GTGGATGACAGAGAGTTTCCAAGTCCAGCTTCTGTAGTGT
GAGTAGCATTATTTGTGTGACATGTGGTCAAACATTGTCT
TGCAAGAGGATTGGCCTGTCTCTATTGACCAATCTGGGCT
GCTTAATCACAAGCATCCTCATCATTTTGTCCAACTGGTT
GCAGTAGACATCCACTGTAATCAATTGACCAGGTTTCATG
AAGCTGTAGTGGATAATGCCAGTGCTGGACCACCAAACAG
ACACCATTAGCTTTCTTGGATGAATATTCGGTTTTGGACT
GTGTTTCAGCACTTCATCTTTATCCAACCATTGTGTCAAT
GCTTGCGATGGTCAAAAAGAATCCATTTTTCATCATATGT
AATAATACAGTGTAGAAATGGTTCGCCTTTATGTCGTGAC
AACAAAGACAGGCAAGCTTCAAGATGATTTCTCTTCTGAT
ACTCATTTAATTCATGCAGAACCCATCTATCCAGCTTCTT
TACCTTGCTGATTTGTTTCAAATGATCCCATATTGTTGGA
ATAGTAATGTCGAGCATTGCTGCTAATTCATGCGTAAATT
GAGATGGATTTGCTTCCACTACAGCTTTCAGCTCATCATT
ATCCACCTTGGTCTCAGGTCACCCACGTGGCTCATTTTCA
AGATTAAAATCACCAGAACAGAACTTCTCATACCATTGAT
GTGTTAGGTAGACAGTTAGGATCACCAGCTCTTCTAGGGA
CAAGGGTGCCCTGCTTTGGTGCTGTCTCAAGCAATTGCTC
CACGTGGGAAAAAGGGTAAAGGCGGACACTCCGTTTTTGT
GTTGCTACACCCTTAATCCTATCCCGAGCAGCTACTATAC
CTGAAGGAGGAAATGCTTTATCAATCTGGGAATTCCCCAG
CCCACGCGTGATAGGATTTAGAAAGTGACCTAGAGTAACC
TAAGGGTAATTATTATGTCATTAGCTTAAATCTATATTGT
GGTTCAACACCACCCCCCACCCAGTGGGCTTTTGGAGAGG
GAGCTCATATAAGCAGATGGAATTTTGAGGACACTTGTTG
ATCATTTGGTAATATCCCACACCTCCCAAGAACCTGCCCC
TGGACTGGGCCAATAAAAGGAAACAATCCAAGAATTGAGA
GAGAGAGAGTGAGTCAATCAATCAATCAGTCAGTCCGTCT
GTCTCTCTCCACTCACGGAGACAGACCTGTTTTGTCCTAC
AATAAAGAGCTGCTCACATGAAACTGCTTCCTGCCTGAGG
TTATTCCATCGTATTGGCCCTGCTGGTGATTTTCTAAGCA
AGGAGTCAGAGGACCAGGATAATAATCTGGACTTGACACT
TTGGTGTGTCTGGTCATTCTTCGGCCAAGAGTACACCAAG
AACCAAGGGCAGACTGCCACCCTGGCAGATGTACTGTGCT
TTCATTAGCCACATCCTTCCCAAACACTTCATTAATATTT
CAAGGCGTCTGAGCTGCGTTGGTTCCACAAGGGAACTCAT
ATTCAAAGATAACACGAATTTTTTACTTACCCATGATTTC
ACAAATATTGGTCTAAAAAATTTTTGAAAGATAATCACAA
GCCAAAATGGGCATTTGAAAGACTGAGGATGTACCTTAAC
AATAAACATAAAACAAGAAGTGTCAAAGTGAAATGTCAGA
GATATCAACTGTCAAGCTTAGTACTTAAGGAAATCGGACA
CTTCATACTTAACAACCTAATAGAAACTCTGTTTATCCCA
ATTTTCCTGGAAGGGAAAATTGAGGCATAGAGATGTCAAG
TAACTTAGCCACTGTTATACCACTATTAAATGGTAGAGCT
AAAATTGAAACTCAGGCAAGGGGCTATACTTAACCATTAT
ACTAAGCTATTAAAATTTACTTTGGATGGGGCAAAATCTT
GGAAGTGTGTATAATTCAGTGTAGGAAGAGAACATATTAA
CAAATAGTGTCCTTGTATGTAATCTCATTATAATAAAAAT
GTGTACATGATGTTAACTTAAGTTCACATAAAAACATGTA
CACAAATAGCAACTCTATTTTAATTGCCAAACACTAGAAA
CACCCAAATGTCCTTCAACAGATGAATGAATAAACAAACT
GGTACATTCACACCATGGAATACTACTCAGCAATGAAAAG
GAATGCGCTCTTGACACATGTAACAACTTCAATGAATCTC
AAAGGTATTACGCTGAGTGAAAGAAGCCGGTCTCAAAGAT
TATATACTATAAGGTCCCATCTATATGATATTAATGAAAT
AACAAAACTATAGTGATAGAAAACATATCAGTGGTTACCA
AGAGGTAGCGATAGAGGAAGGTATAACTATAAAGGATAGA
TACAAAGGAGGTTTTGGGGGGTTAATGGAGTTGTTCTGTA
TCCTGAATGTGGCAGTGATGAAACAAATTTATACATATAG
TAAATGCACACACAAACAGCACAGTAGTACAGGGGAGTGG
TGGTTACTTCTGCCTAGATGTGACTGTTACTGGATGTTCC
TCAGTGTTCCCTCAGTTCTGACCTAAAGTGTCAATGTGAA
TGTGTCCATCTGTCTTGCTAAAGTGAAACAAAAAGATTCC
CTTGCAGCTAGATGTGGCTGTGTGACTAAATTTTGGCTAT
TGAATTATAAGGAGTTATTGGGTGGGATTTCTGGGGGGAA
TCTCTTAAAAGAAGCAAGTTTCTTCTTCCTCCCTTTTGTT
TTCCTTCCTGCTCCCTAGAATGCAGACGGGAAGACAAATT
CCTGCAGTGTTCTTAGACCGTGAAGTGCCATTGTTCTCCA
GAGACCATACCATGTGAGAAGCAACAAGCAGATCAGATGT
TCTCCACAGGCCAAAGGGAAGCTTGGGACTGGGACTCGAA
CAACTTTCCTTGTACTAAAGGTGCTGCCACATAGTTTTGT
TAAAAACTGAGGAATCCAGACTCTGGGAAATGTATTTTAA
TGATTATGTAATCATTGCCTTGGGTGACTAAATTAAAAAT
TATCATTTTTTAATAAACATCCCCAACACTTCACCTGTTC
ATAAAGATTAATATTCTAATATAGCAAATTAATTTGTTTG
GTGGCCTAAGGATGCATTTAGTAACTAATTAATTTTACAG
CAGAGGCTTTCAAACTATGTTCCATAAAGCCCTCAGGACC
AGCCGTAAAGTGGGTTGAAAAGCCCTCTGCCTTCTCTTCA
GCCTGAATGGCTCTGTTTTACCTATATTAGAGTTTAAGGT
GAGATTTTGTTTGAAAACATGGTATCACTGCTTTAAAAAA
AATACATACATACATATATATATGAAATTTACTGTCATGG
AAGATTCAACCAAGATATTTAATTGCTTAAAGGTGCATAT
ACTATAGATGTGTCATTGAAGAAAAACAAGCTCAGCAACA
GTAACTTTAAAAAGTTTTCCAGATAAAATGATCATGACCA
TTGGATATGAAGCACTGGGACCTTGATCTCCTTTTTGTCC
ATGTTATACAATGTACCCAGTTTTTCCAAGGAAGATTTTG
GTCCTTCCTCAGATATTTTCAAGGTTCTCCTCCTTGAGTA
GGTAGAGAGGCCTCCTATGAAATTAATGAATGTATCCTGG
TCATATGACTTTAACATTTATAAAAGGATGTCAAACTTAC
TGACTATAGCTGACAGCTGCTATTTATATTTCTACTCTTA
ATGTACATGGGTAGAATATTTCTACTTCTCAGAAATATTT
ACAATTCATTACTTATCAAAAAGCTCAATAACATTTATGG
AGAACTAGCTGATGGATACACAGCCATTTTCCCCTCTAAT
TCAAGGTCAACACATACAGTATAAGACACTGCTCTTGCTA
TCACCCCTTCCAAGCCCCTGGGCAACTTCTGTAGTCCATA
CGTTCTCTTAAGCTGAGCCTGGACTCTTGCTCAAACATGA
TTCTACCCAGCCAGTGCTTCAAGCGGCCATTGGCATGCAA
GATAAAATCCATTTGCTATTTCACCTCTAGAGACTCTTAA
AAGCCAAGCTGTCACAAAGCCATGCACTTGAAATACATCA
TTTTGTCCCCTTGTAAGATTCTTTCCTAGAATTGTGCTTG
GGACTTATGTCATCAGCCTACATTAAAATCATAAGAAGAA
AAAACTCTTAAAAGTGTATCATATTTACTGTAGAAGTGTT
TTTGGAGTGTCTGTCTTCTTTCTGAGGGTTCTTCCTTAAC
ATCTGAAGGGCAGAGGTTAAGTAACTCGCCCAAGTCTACA
CAGTAAGGGAGAGAGCTAGGAATTGAACTAAAAATTGCCT
AATTCCATATCCTTTCTGCTTTTCCTCTCTGAGCCCCAGA
TTTGCTCCCTGTCTTGGCTGTCAGTTGCCTCCCCAACTTG
CCTTCCTCCTGTGTCTAGCCTTTCAGTCCTTCACTTTTTT
CCATGCATTGAGGTGCCTATTTTTTCCTCCACATTTATTG
GTTCCATTTCTGCCCTTCCTGATTTTTCCTGCTTCTTCCT
ATCCTTCCTCATAAGCTTTTTCTAGATAAACTCTCCCTGC
ATTTACTCATCAAGCCATTACAGTCTGACATCTGCTCCAA
TCATTTTCCTGAAATTACTTTATTGGAAGCCACTGATGAC
CTCCTAACTGCCAAAGCTGATGACATCTTCACTCCTCATC
TTGCCCCATTGCTTGGCAATTTGATGATGTTGATCATTTC
TTCCTTCTTAAAACCATCTCTACCTCTGGCCTCAATGATA
AATTGCTCTCCAATTTTTCCTCTTATCTCTCTAACCACAT
CTTGATTTTCCTCACTGGATTCTCTTCTTCTTCCCATCTA
ATATAGGTACTCTCCAAGAATCTGCCCTGGTCCCTCTCCT
CATCTTGCAAGCCTGTGATGTCATTATCTGTACCCACATT
TTCAAATGTTATCTCTCTGAAGACAACCCCCAAATCTACA
CCTTCCGTCCTGATCTCTCCCCTGATTGTCAGACTGTGTT
ACATTTGTCTTTTTCACTAGAGTATAAACTATTCAAGGAC
GGGGCTATATCGTCTTCATTATTTTTAACCTTTTTATTAT
TAATGTTAACTGTATAGAGCCTGGGCATAGTCCATGCTTA
ACATATTTTTTAAAACAAATTTTCTTGCATACTTCCCCCT
ATATTTTAGTGACTATCCATTGTCATGTAAATAGCCTTTA
TTTACTTATAAATATTAATCAAATACCTACCATAAATTTG
CCATCACTCTAGGCAAAACATTTTCTTTGGGTTTTTGAAA
CATCCTAGGACCAGTACATATTTAATTCGATTCTTCTTAA
CTTCCAAGTCTACATCTATAATTCTATATTTATCCACTCA
GATGCACATTTTTTCACATTTTAATATCTTTGAAATTAAG
GTGCATCTTACAGGCATTTGATAAGAAAGCATTTTTTCAT
AGTTTAATTGGCAGCATTTTTTAATGGCACATAAAATAAT
AGTGCATCTTACAATGACATTTTAAATTCTATGAAATATA
GTATTTTATACTGAGAATTAAGATTTATCATCTGAGAGAA
ATTCTTAGTAATTCTGAGTGTACTGAACTTTCTAAGGCAG
GAAAAGAGATATTTTTTAAGGATTTTCAATAATAAGGGTT
AAAACTAAAGGAAAAGGACTTCTACCTACTTGCACAGTAG
GTTTACAAATCCAAACATTTCCTCTGCTCCAAATATATAG
CAATGATAGGTAAAATATAAAAAGAGAAAACCAAAAATAA
ACAAACTCAAAAGCAATAATCATTTCCATGCACCAGGAAG
AACAGATAAATGTAAACCATGAATAGGTTAACTGACTTAG
GCCTGTTGGGCCTATTAATCCCAAGTACTACTGCCTGCAG
CCCAGAAGCAGGCAGTAGTACTTGGGATTTTAACACCACA
AAGAGGAAGTACCAGAGCCAGGCTCTGGGTTTGAAGCATC
CCCACCCCCCAAAACACAACACACACATTTTAAAATAATT
GGTGAGTTTTCTTTCTAATTACATTTATTTTAATAGATAC
ATCTTACATAAATCAAAAAGCAAAACTACAGCATTTTATG
ATACAGAAAATTCTCTTCATCCCACTTTCTACTTCCCCTC
CTCCTTAGGAAACAATTTTTATTGGTTTGTTGCATATTCT
TCCAACATCTCTACATCTCTTCTTGTAACTATATGTATTC
TTATTTCCCTCTGTTTTTTTTCTTTTTAAGAGATGGGGAC
TCGATATGTTCTCCAGGCTGGAGTGCAATGGCTACTCACA
GGTGTGATCATACTACACTACAGCCTTAAACCCCTGGGCT
CAAGCAATCCTCCTGCCTCACCTTCCAGAGTAGCTGGGAC
TACAGGTTCATACCACCATACCTGACCTCTCTCCCTTTCT
TACACAAAAGATAGCATACCATACACATTGTTCTGCACCT
TGCTTTTTTCACTTAACTGTATGTATAGGAGATTGTTCCA
TATCAGGACATGGAGATTTTACTTATTCTTTTTTTTTTAA
TGGCTGTGTCTACTGCATTATGTGCATGAACCATGGTTTA
CTCAAGCAGTCCTCTCTTGCTGGACACGGGCTATTTACAA
AGATTCCCTGTTACACTACACTATCACAATGAACAACCTT
GTACCTGTGTCATTTCACATTCCCACACACCTTTGTAAAT
GGAGGCTGAGTAAAATTGCTGCCTAACTGCTTCTTAGGGC
TGTAGTTTTACAGGAAGTTGAGGATTTAGCCAAGTAGGAA
GACAAAGAGACAGCCCTGCAACCAGGAAGTGAGTGAAACC
CTGGATAGTTCTAATGTTACAGGAGCCCCTAACCACCATC
ATAAGACCTAGTTATAGACTAGAAGCTTGGGAGGTGAGAT
GGGGGTAACTACAAAACTAATAAACAGCAAATAAGAGAGA
GAAAAAGACTTTAAAACAAATATATATATAGATGATATTA
ATGTATATTTCAAAAAATAAATATGTATATGTTAATATTA
CATATTAAATATATTTTATTTTATTTAAATATTAAATAAA
TGATAAATTAAATGTATATTTAAGTTATGTTTAAATTATG
TTTACTTTATAGCAATCTATCCAATATTTAAAATTGGATC
TGTACCTCAAACCTAGACCAGGATCAATTCCCAATGGTTC
AAAGATTTAAAAGTGAAAAATAGTAAAATTTCTAGATGAA
AACATCAATGATTTCCTCTATAAGAAAGCTACTTTAGCAA
TATTATTGTCAGAAAACAAAATGGAATTTAAGGCAAAAAG
GAACAAAAATACATTATATGATAACAAAAGGCTAATCCAT
CAAGAAGCTATAACAATTATGAATTTATATGCAACCAGCA
ACCTATCTCAGAAAATATAAAATAAAAACTTCTAAATTAT
AAAAATAAATCAGCAAGATCACAAGCATAGAAGGTTTTAA
TACAAAAGAAGTTCTGCCTATTATTACTTAACCAGAAATG
CAAACTAACCATGATGCCCACTCCTCTATCACTACAATCA
ATTGAGTTAGAGCACTCAGATTGAGCCCAAACTGTGTACA
CCATTAATGTCCCACTGTGTCTGGACATATCTAGCAGGGT
GAGATAGATCACCAGAAGTTTGTTTGCTTGAAGATCTAAG
GAAGCTTCTGGGAGAAAAACTATCCTAAATGATCCTTATA
CTACCAGGTTGACCATGCATCCAAGTCCATCTTGGTCTTT
CAAGAGAATGAGTGGCTATGATTTAAGCATCATATTCATC
CTCAGGTTAAACTTCCAGCTCAGATTCCCATGAACCCTCA
TCTGTGGAGTCCTATGGAGAGGTAGCTCTAGTAGTGATAT
TCAAATTATTTCATGCCCAGTATGGTTTGAACATTAACTA
AACAGGACAGACACCTAACCTATCAGGGCAGCTGCCAGCT
ATGCCCCATACCAGGGCATACCTGCTGAATTTCAGCCCTG
TCTATAAAGACCATTTCATGAAACTTTCTGTAGGACATAG
GGGAACAAGAAGCATTGATACTCCCTGACATAGTTTAGTA
CATAAAGGAGAGAAAGAGAACTCTACTCATTCTGGCAAAT
CCAGGACAGCAGTGCTTTGGAAGACGGACTAGTAGCATTG
GTCAAAAGCGATAGTGCTTGAAGAGGGATGCTAAAGTGGA
CAAAGGGCTATAAAACAGGGATGCAGTAGTAACTGATCAG
ACTTATTAGAGGAGGGAATGTGGTAATGGTTATGTGTGAG
TTCTGGCATCAGCTAGACCTGAGATTGATCCTGTTCTGCC
TCTCACTGACTTTTTATTTAACCTCACACAAAGAAGCCAA
ATATCCTGTACTTTAGGGTCCTTCTCTGTAATATGGGGAT
TGCAGCGCTTTCTCAGTACTCCCTGTACCGCGGGTAGTGG
TAGGATCACATGAGACACCCCCCAAGATCTCACCAGAAAT
ATCCACAGAGACCAGTTCTGCATGGGTAGTCAGGACAAGA
GCCAGTGACACAAGAACCACCCAAGTCAGTGTTGTGATCA
CAAGCAGAGGTAGGGAGAAAGCCAACTGAGGTTTATTGAG
CTATTGTTTTTTATTTTACTTCAGTTCCATAAATATGATT
TCCAGAGATAAAAACTACAAGTTCTTCCTTCAACACAATT
TTAGTCTATTGAGCATTCACCAGTGTGGGTTAAGTGCACA
CTATGAAATATGTGTAGATCAGGGGAACTCAAAGCAGATA
CATCTGACTCCTAACTTAGAAACAAATTGGGATGGGGAGT
TGTTCAGAGCCAGATGGATGAAGGAGGTGGAAGAGTCTTG
ATCAACCACTAGCTTTTTGGTTAGGTGACTGAGGGTCCCT
TAGAAAGACAAGACGTACAAAAGGGGAGTCGTGGTCAGAG
AGGTGAGGACAGCAAACTGTAAGTGTAGGACAACTGCTTC
CAAATAGAGAGGATGTAGGGTACAGGAAAGTTCTAAATGT
ATATTATCTCATTTAAATCTCATGCCATCCTTGGGAAGTG
CTATGGTTTGGATGTGGTTTGTTTGTCCCCACCAAATCTC
ATGTTGAAATTTAATCCCCAATGCAACAGTGCTGGAGATG
GAGCCTAGTGAGTAGTATCTGGGTCATGGGGACAGATCCC
TCATGAATGGCTTAGTGCCATTCTTGTGGTAGTGATTAAG
TTAGGTAGAGAGATTGGATTAGTTCAGGCAGGATAGGTTG
TTACAAAGGCAGGGTGCCTCCAGGGTTTGGTCTCTCTGCA
CATATGCCCACTTCCCCCTTTGACCTTCGCCACTATTTTT
TTTTTTTTTGAGACAGGGTCTTGCTCTGTTGCCTAGGCTG
GAGTGCAGTGGCCTCATTATAGCTCACTACAGCCTGGAAC
TCCTGGGCTCAAACAATCCTCCTGCCTCAGCCTCCAGAGT
AGCTGGGACTTCAGGCACAGGCCACCAGGCCTGGCTAATT
TTTCTATTTTTTGTAGAGACAGGGTCTCGCTTTTGTTCAG
CCAGGTCTCAAACTCCTGGCCTTAAGCAATCCTCCCACCT
CAGCCTCCCAAAGTGCCAGGATTACAGGCATGTGCCACCA
TATCTGGCTTTTCCACTATGTTTTGGCAAAGCACAGAAGC
CCTCACCAGAAGCACCATGCCAGCACCATGCTTCTTGTAC
AGCCTGCAGAACCATGACCTAAATAAACTTCTTTTCTTTA
TAAATTACCCAGCCTCAGGCATTCTGTTGTGGCATCACAA
AACAGACTGAGACCGGAAGGAAGGATCATTTGCAACGCAT
GATTGTCATAGGGGCTGAAGTTCAGAGAAATTTAGAAACT
TGCCCAGAGTTACTCAGGCACTGAAATTTGAACACAGGAC
CACCTTACATCAGCTTTTCTCACTAAGGCAGGCTGCCCTA
ACTCAAGAGAGAGAAAACCTAGTATTTCTCATTGCCAGAT
AGTTCTGATTGCTATTTACTTTCTCATCTATTTCATATTA
TGATAATGTTTTCCTGGAATTGGATGATATAATACTAGAA
ATTGAAGATGTTTATTCGCTACAAAGATTATATATGCAGG
CTTCTGTCATAATCAAGGGAAGTTGCTCACATCATTTATG
ATTTCCAGTCTTCTCTGTATAATGCTTATTTTAGGAAATC
TGTTTTTACTAAGCTTGCTGATCTGCAAAAGGAAAACAGG
CAGAGGCGAGGACTGTGATATACCCTTTTGATATTTATCG
AGTCTGGAGTCTACCTTAAATTAGTTTGCTGGGAAGCATT
GTATGTGATGAATAGTATAGTATTTAAATGATGCTGTGGA
TGTTTTCCCTTGTAATAAAGCAAATTACTCTAACAAAACT
ATTTTGTTTCATTTCTTCATACAAAATTCATGTTTGAAGT
CCATGTAGGCCCTAAAATTTTAAATTTCCATAACAAGTTT
TATGCATTATTAAATTTTATACACCACTGCATTATGCTTT
TGAAACTGATTGTAAAATCTAATTAATTCAGAATATTAAC
TACAATTTCCATAAAATGAATAAGATAATGTTGATGGGGT
GAGATAGAGGGCTACCATCATCTCTTCCCCCCTCCCCACC
ACCCCAATTACACATGTATTAAAAACTGCTTCTCTGGAAG
TCCCTCATCCAGTAACTTCAATTTGGGGGAACACAGCCAA
GACCAAAAGTTAATTTAAAATACCTCCAAATAGACAAAAT
AACTGTCTTAAAAACTGCACTTGCTTCCTAGACAAACTCT
TCTGACCCTCTGTCAGAAGTTAGAACCCCATTTTTTTTTT
TTGCTTTTTTGTTTTTAGCCAGAATTTTTGTAAGAGTCGT
GTGAAAGCAGTCTATATCCAAAGTGGATTAAGTATCAAAT
TAAGAGGATGATGAGGGTAAGGTAGATTCCTGGAAACTGT
CTCCCGAGAAAAGCAAGAAGTGCCTATTGACAGTCTAATA
ACAATGGAAAAGAGCAAAACTACCAAAAGCAGATGCAAGG
ATTCAGAGAGCATGGCAGTCGAGGGATCACTTCTCTTAAC
AGAGGATAGCCCCAGGTATGTCATCGGATCCTGAGGGCCT
TACTGTGCTAGGGTACAAAAAGTCATCAGTGCTCATGATT
ACTTGGAGACACCAAGGAATGATTAAATTCATTTATTCCC
TCTGTTTAAGAAGGTAGCAAAGTGTATAGTGTATTTTGGC
AGGCTTTTTATTAGAAACACTAAAATGTGTTAAATCTTAA
AGGGCTGTTTCAATTATTTGGAAATTGACTTACTGGAATA
TCACATTTCCTAACTGTGAAATAAGTGAGGGTGTTGTTAT
ATATTATAATTCAATCCTCTTTCTTCTGTTAAAAAAATAA
ATCATGTAAATCACATTGATATCATATACTCTAGATGTCT
CAAGACCCTACTAACCTCTACATACAAATGAGATCAAATT
TTCTTCAATAATCCAAAAGTTCCTATTCACAGCTCCTATC
CCCATCATTGCAGGACATCAGCATACCCCATTCGAAGTTG
TCCTTTCACGTTCCACTCTGTACAGAGCCACCTGCCATCC
TGTTAGCCAGGAGAAGGCTGCCTCCTGGGGCTGTCACAGC
CATGAGCCCCTGGGCACACCAAACAGCTTCTGGATTCCTG
TGATCTTGCCATGCTGAGTATTCAGATAAATGCAGACGGA
GCATTTCACTCTGTCACTATGTTGAAATCTGTCCTCTGGC
CCAGAAACATCACTGCTTGTGCCCCAAGCCCCACCAAGTA
CCTTAAGAAAACTGTTCTTTCAGCTTTGAATTGTTCCTTT
TCTCCTTTGAGGTCAGGTTGGGGAACAGGCACCATCTTTA
ACTCTACTTCCCCTCTCTTTTCTAGGTACCCACCCTAAAT
CTCCTTCTCAAATGCCCTTCCCCAACATGCATAGCAATGA
ACACAGATTCCTGGGGATGTCAGCTGGTGAGTTCAACAAA
CACACTCAACTAGAATCTGGGCCTGGGATTCAGCTAGAGC
AGCAGTCCCCAACCTTTTTGGCACCAGGGACAGGTTTTAT
GGAAGACAATTTTTCCACAGACCGGGGTGGGAGGGATGGT
TTTGGGATGATTCAAGCGCATTACATCTATTGTACAGTCA
AACCTCTCTGCTAATGATAATCTGCATTTGCAGCCACTCC
CCAGTGGAAGCATAACAGCCTTAGCTCCACTTCAGATCAT
CAGGCATTGGATTCTCATAAGGGACACGCAACCTAGATCC
CTCCCATGCACAGGTTGTAGTAGGGTTTGGGCTCTTATGA
GAATCTAATGCCACCCCACTGATCTGACAGGAGGCGGAGC
TCAGGCAGTGATGTGAGCGATGGGGAGCGTCTGTAAATAC
AGATGAAGCTTTGCTTGCTCACCTGCCACTCACCTCCTGC
TGTGCTGCCAAGTTCCTAACAGGCCACAGACCAGTACCAG
TCCGTGGCCTGGGGGTTGGGGACCACAGGGCTAGAGCATT
AAGCCCCATAATATGTATTTTGACATTCTTAAATTCTTAA
AAAAAAATCCCAGGATTATATGGAGCAGTGACTTCACACA
CACTCACACACACACACACACACACACACACACACCCCAG
TGGGTAAAAAAATAGTGTTTTGTTCTTCTCTAAAGAAAGC
ATGCCCTTTGTCTCTATCCTCTCCCAATCTCTCTGGCCAT
CTCCATTTTATCACCACCTGACAGGATTCAGGCTAGTTTA
GGAGTGCATGCAACACAAGAACAGGGATTACCTGGGCATC
ATTCTTCAAGGGGAACTGCATACTCGATATGCCCACAGCA
GGCAAGAGAATCCTGACTCCAAATATTCGGAGAACCCATC
CTATGCAGAGTATCTCTAAAAACCTCTATATTGAGTTTTG
TTTCAGGACTTGATGATGATAACCAAATGGAGTAATTGAG
AATAATATAACTTTTAACATGGCATAAACTCTATATAGCT
TTCCAAATAACTTATGCATAGTTTTCTAAACAATTGAAAT
ATATACCAATTAAAGATAATATTCAACAATTATTATAAAA
CGATTCTATTGTTAACTCTTTGGGAACTTCTTGTGATGCA
ATTAAAAGGATCCTGTCTGGATCCTCCTTGTAGTCTGACA
GTGCCTTATTGGAATCTCCTGGAGAGCATGTAGTAATTTC
TTATTATGGTTTTAATTTGCATCTCCCTCATGGCTTACAA
GATTGAGTAACTTTTAGCATGTTTGTTGGCTATTTTGTGA
AATGTCTTTTCAAGACTTTTGCTAATTTTACTATTGCATT
GTTGTATCGATTTGTAGGAATGCGTTATATATGAACCCTT
AGTTGGCTAGATATATTGTCAATATCTCCCTCCCATCTTG
TGGTTTGCCTTTTCACTCTTTCAATGATGTCTTTTGATAA
ACAGAAGTTCTTAGTTTTTAATGTAGTCCACTTTTCAATC
TTTAGGGGATAATTAGAGTTCCCAACCCAGTTTGCCTGGA
ATTAAGGGTTTTCCTAGGACACAGAATATCAATGCCGAAA
CAAGGACCAGTCCCAGGTCAACCAGAATAGTTGGTTACCA
TAGGCTTAACAGTTCTTGTTGTTTTGGGGGAGTGGTCCTG
TCATGTCACAAATATATTTCCCAATGTTATCTTCTAGAAG
CTTTTGTTGTTTTGTCTTTCACATTTACATCCAACATCCG
TCTGGAATTGACTTTTTGTGTGTGATGTAGGATAGATGTC
AACAATCATTTTTTTACCATATGGATAGATATTAACCAAC
CCAGCACTAGCTATTGAAAAGACCACCCTTTCTCCACTGC
TTTGTGGCAACACCTTTGTCATAAGTCAAGTGTCATAAGT
GGGCTTTGTTTCTGTATTCTTTATTCTGTTCCATTCATCT
ATTTGTTTCTCTCTGTGCCATTTATAATAGTATTTTATTT
ATTTAGCTTTATAATAAGTTTGGATATCTGATAGCATAAA
AGCCCTCTGACTTCTTTTTCTTTAAGACTGCTGCGGCTAT
TCTTGACCCTTTGCATTTTCATATAAATTTTAGAACCAGA
TTATCAATTTCCTGAAAAAAATTTGTTGGCCTTTTGATTG
AGTTTGCATTAAATCTGTAGATTTGACATCTTTATAAAAC
TTGACCTTCTAGTTCATGAGCATGTTATATACTTATATAT
ATATAGGTCTTTTATTTCTCTCAGCAATGTTTGGCAGCTT
TCCTGAATAATTCTTTAAGAAACATATTCGGGGGCTCCAT
TCTAAACCTAATGAGTTAGAACCTCTAGGAATGCATCATA
GTTATTACAACTGGGAATAATTTGGTGCATATTTTCCAGA
CTTGATTCAATGCTTAAACAAATATAAATGGGTATACTTG
TCGGTAGTTATCTGGTCCATTGAGATTTAAATATAATTGC
CACATTTTGTGCTAACTCCAATGCCTGTCCTACTTCCCTC
AATATAATATTGCAGATTACATTCCTGGAAGCTCATGGTC
TCATGGTCACTCCTGGCACTGAGCCCTGCTCTCACTGAAG
TCTGGATCTCACTTTTATTCCACTGCCAGGGCCTCTTCTC
TTCTTCACAACAATCTACAACAATCCATGGGCCTCATAAG
TGGCCATTAAACCCTTTCCTAGTTCCTCTTTTTATTATGT
ATTTAGAGTAATTTCACTCTATACCCTCTAGACTCAACTT
TGGCTCACCTTTTCTTATCTAAAAATGCATTCAGGTGCCC
TGATAAAATGAAAGCCATCCATTCCAGTTTCCACATTTTA
GCAGCAAAGACTAATGAAGATTTAAATTTTCTGCTTTCTT
CTCTCTCACTGCTCCTATTCCCCACTAGTTTCTATAAGTA
GAAGGGACTTATAGGAGATAGTTATTTCCCCATTCATAAA
AATTATTTTAGAATTATTCCTACTTTCACAGTAGAAGCCT
TCATATATATGCATGTGTCTATGTGGTATGTATGTATATG
CATATGTGTGGGTGTGGGGGTATGTGTGTGGCACACACAT
TTAAACTTATTTTTAAGCTAGTTCCCGTACTGAATTCAGT
TATGGTTGTTTTAAAAGTGATTCTGTTATGATTTTCAGGT
GCACAACCATGTTACTTGCCCATAACAATAATTTAGAAAA
GACAACATTTAAAGGAAGCACTATATACTTTTAGAAAAAG
TGATGGACACTCTGAGACTTTGAAGGCTGCATGCTACCCA
TCTTGCATTTTTTTTTTAATTTTTTTTAAAATTTATTTAT
TTTTTAATTTATTTTTTTAATTTCAGAATATCATGGGGGT
ACAACACTTTGGCCATACACATTGCCCCTGTTCTGCCCGT
GTCAGAGCCACAATCGTGGTCGTCTCCCAAACTGTGCTCC
CCACATCCATTCAGTGAGAGTTTTTCCCATCCCTTCCACC
CCCCTCCCGCCCTCCCGCCCTCTGATGAATGTTATTGCCC
TGTGTGATGTAGGTGTTCATCAGTTAGTACCAGTTTGATG
GTGAGTACCAGTGGTGCTTGTTTTTCCAATCCTGTGACAC
TTCGCTTCGAAGAATGGGTTCTACCTCCAACCAGGATAAT
ACCAGATGTGTTAATTCACTGTTGTTCCTTATTGCTGAGT
AATACTCCATGGTATACATATACCACATTTTATTGATCCA
CTCGTGTATTGTTGGGCACCTGGGTTGTTTCCACAACTTT
GCAATTGTGAATTGTGCTGCTATGAACATTCGAGAGCAGA
TGTCTTTATTATAAAATGTCTTTTTTTCTTTTGGATAAAT
ACCCAGTAGTGGGATTGCTGGGTCAAATGGTAATTCTACT
TTTAATTCTTTGAGGTATCTCCATATTCTTTTCCATAGAG
GTTGTACTAATTTGCAGTCCCACCAGCAGTGTATGAGTGT
TCCTATCTGTCCACATCCCCGCCAACATTTGTTATTTGGG
GATTTTTTGATATGAGCCAATCTCACTGGAGTTAAGTGAT
ATCTCATTGTGGTTTTGATTTGCATTTCCCTGATGATTAG
AGAAGTTGAGCACTTTTTTATATGTTTGCTGGCCATCCCC
ATCTTGCATTTTGATCTAAGTTCATAAAAAGATTGAAAAA
GACCTCCACTTTGCTACTTCCTTAGTGGGTCTAGATATTC
ATATTTATTGGCTACAAACCAGCCCTAATTTTCTTCTGAG
TTTATGCCAATTTTATGGTGAGAGAAAAAAATGGAAGGCA
TTTTCATTTAGAAAAAAATAAGAGGGCGGGAGGCTATAAA
CTTTTTATTTTATGTTTTTATATTGGCTCTTATGTAAAAA
GATTGCTTACCACTGGTTTAAAATTCAGGGATTAATTACA
TCCATTTGCATTTTAAAAACACATCTGCCCAAGAAAATGC
TTAAGAATGTCTTCCCTTAATCCTTAAGAGCCCCCACATA
TTGAACAGATACTTCTGGACCTTAGGACTCTCCACAAGTA
GTTACAGCCACAACAGATAATTGCTTTTGGAGAAGATGAA
AAGTTTTGCTACTAAAATGGACTACCACAAGATCAAGATT
TGTCAATCAAGCTGTCCCAAACAGATTTTTAACTAAGCAA
TATGTTAGTAATTGTTACTGACTTTATATGTTAGTAATTG
TTACTGACTTTATACAGTTTGTACCCTCAAAATTTTCTTA
CAGTGTAATTAAGTGGCTTTGCTTTTCAAAGATGAGAAAA
AGTATGTACTGACAATAAACTTGGCAGAGGGGAGGTAGAT
GGATGAGGAATAGTGATGCGGGCAGATGAAAGCTGCTAAG
GTTATAGTTTCAAAAGGAATTCTAATCACTGGGGTAGAAA
TAGCAGAAATATCCAGATTGAGTATTGGAAGTCTTCTCAT
TTAGGTGCTCAGAACCCTGACACAGATCACTCTGAAAAGT
GTCACATATACATTCCCAGAGGGAATTTGCATAAATCTCA
TCTACATGATCAAGCACTGTGCATGCATAATATGACAATT
TCAGATCTTAGCACAGAGCTAGATGTATGTTATTTTGAGT
CATAGCATTGTTTCATTATTGGATGTCATCCACACAGCAT
TAGCAGCCTTTGAGTTCTCGCTCCCTTGAAATTTTCTAAT
TGTTTTAAATAAAAAGAAGTCGCAGCATCTCATTTGGTAA
AGAAGGCAAATCTCTCAGAGGGAGGACTTGGATGCTAACT
CTTACCTTTGTTTTGAAGGAAGATGGTGATTTAAGTTAAG
TGCAAGGGCTTATTTCTTGCACTAAAAAAAATATTATTTC
TGTCAGAACTGAAAGTGTTTTCTGACTCTTAAGGTTTATC
AATCTTTTGGTAAAATAGAAAGTGAGTCAAAAGTCCTAGA
GTACTCACCATAAACCAGTTTTTCAGCCTGAGGAAATAAC
CTTTATAGAGCACAGCTTATGAATCATAGCTTTTGCTTTT
TGTTTTATACATTTAAATTTTTCAACAACCCTAAGAGGAG
GTCAGTTATACAGCTCACATCATAGATGAGGAAACTGAGG
CACAGAGAGGTTGAATGACTGGCCAACATTCACATGTTAA
AAGGTGAAGCCAGTCTTCAAATCCAAGCCAGTATGTCTCC
CTAACAGTTTCATAGGCAGTCCACGGTAGTCCTTGCCCTG
TATTTTGAAATTGCTTTCATACTATATGCTCACTTAAAAA
ACGCCAGGAGCCAAATCTCTTCACACATGCTGTTAGAATA
ACAATTGTAGGTGATATTGGCAAGATACAAATCACCCATC
AGCACCCCATATAGTCTGATCACAATCTATACAAACTTTC
TCTAACAATAATTAATGTAATAGTAATAACTTAAATTTGT
GCAACATAGAACAGTTCGCAAAGTACTTTCACATGTTATC
TCTATATATGATAGATTATTTACACCTGGACTCATACATA
AATTTCAACATGAGTGCAGATTCCAATGACTGGCAGTAGC
TGTCGGGAGTTCTGTACTGAAAAGAAGTCTGAGGATCATT
CCAGGATCAGCAAGAATCAGGGCCATGACTGCTTAGTCGT
GTCTGCCATGCCAACAGTGTTTGGACTAGTGGCACATTTG
TCAAATGTTTGCTGCCTCTCATCTAGTCTAGTCCACTATT
TTTACAAATGAATAAATGACATGTGGATGGTCACAGAGTA
AGTGGCTAAGCTGGGACCAAAACTCAGGTCTATCAATCAT
CACTGTTAAGCCATGTTATATAGGAAGACATGTACATACT
CTGAAGTTTAGTATTCAAATGAACTGTAATTGATTGCGAA
GTTTTGAGCTCAATGTTTAATATGAAACAAAATTAGATGT
TTTCTATAGTGAAATGCAAATAAAATTTGCTACAATGTAT
GAATAATTATGTAGGAATGGCCTCAGCCATGCAAGTGTTG
TGGAATATACATGTTATACAGATGGGGCTAAAGACATGCT
GGGCTTGTTTCAGCTGTGTGCTGCTACCTGATAATAATAC
CTGGATGGTCCAAGAAGCTCAAAACTCCATTTCAAAGGCC
AAGAACTTTTTTGGGTAGTGCCATTGTGGCATCAGTATGA
CATGAGACATCACACCAAGACTTCAGGCTGACTCAGCAGT
AATTGTGATCAATCTTTTAATTTAGAGTCTCCAGCCTATG
ATGGAAACACATCCAGTTTCTTGAAGAATTTTACTAGTGC
AGTGTTTATGCAACTTAGTATAAAATGGTAAGAGAAGATT
AGTAACTATACATATGCAAGCTGTGACACATAAATGGCCT
TTGGGAATGATAGCAAAATCTACCAAGTTGTTAAGGCTTA
TTCAGAGTAAAAATGGTACAGGCTGTAAAACCTTTGACTG
CAACGAGGCTTACAAAAACAGTTATACAGCAGGGAGACTA
TACTGTCCCCAGTGTAGGTCACAGGTTCAGACACTGTGGC
CACACTCTTCTCGGTCAGCAGTGTTATCTTTGAATACAAA
AGACAAGAAGGTACATATTATGTAGTCAGCTGTGGCTATC
AAAGGCCAAATGGCTTTTTCTCCCAGCTGGAGCCACCTGC
CTGACTACAAAATACGCAGGACACAGGGCAATCCAGTGGC
AGTATACCCCACCCCACTACTTAGCCCAAGTCACCTCCGA
GAGAGCAGACAGGGATTTCTTACAGCTTTACACACTGCCT
TTGTTGGTTGTTTCCAAGGTGATAAAGTGTTCTGTCCTTT
GCTGTAAATAAAGACAGGAGCAAAGGCATCTAACCCTTTC
CTCCTCCTCTATCAGCTTCTGTCACGTTCAGTTGCATGCT
GCTTATAAGGAGGTATGTGAAAAACCTGTTTCCCAGACTC
ACTTCCTTGGGGTTTTTTGTGTGTCTGTTTTATGTACATG
TGGAACTTTGCTGTCAGACACGAAGCCTTGTAGTTGGCAC
TCAAGGCCCTATGGTTTTCACTCCTACCTCTAAAATGTTT
TCTCATCAGGAGAGGAATAAGTTCAAATACTGTTGAAGAC
TGTATTTCATATTTCCAATTAGTCACTGAACCTCCCTGTG
AGAAGATTATATTTTCCCAGGCATTGACACCGAGTTTGGC
ATGTGACATGCTTTGGCCAAATGTGCTCTCAAAGGAAGTA
GCATATACCATGTCTGAGCAAAGGTTTTAGAGCCATTCTC
ATGGTTCTGCCATTGTTCTTTCTGCCCCTCTGCTCCTATG
TAGGAGCTGCCCCTTCCGCCTAGATCTCAGAATGGAGAAG
ACACATGGAGCACAGGCACAACTTACAGCAGCTGACATGT
AAGAAGACCAAGAAATAAAACTTGTAGTAAATAGTAAACC
ACTGAGATCTTGGGAGTATTTGTCAGCACAGTATAACCTA
GCAAAAGCTGACCAATTACATATTTGTAAGCATGGGATTG
GGAGGTAAATGAGCAAATGGGCCAGGTGGGAACTGCATCA
AAGTGGAACATTTACCCTGGTCTAAAGGCTGTAGTAGTGA
TTCAGCTTCAAGCGATTATTGCCTTTTGGGTATGCAGTCT
CATTGCTACCAGACTTTCCAATTTTTAAGAGAATATCAGG
AATCTAGATTTTGGTGTGAATTCTACCAGTGTTTCAATGT
TCAAATAAAATTCAGGCTAAATAATAAATGTTCTACAGCC
CAAAATCAGGCATCAGGCTCTAGTTTGTAACCTCTGTTCT
ATGCTAACCCTCCACCCTAGCAAAACCAGTCTTTTCATTG
TTCTCTGACACCACTCATATTCCTTCCTTCCTGCTGTTAC
CCGTACTGTGCCCTCCCATCCTCCCACCCCCTCCTAAATT
TCTCCTAAATTCCCCTAAATTCAAGGCCTTTGTCAAGTTC
TCTTTACTCCATTTCCCCAACCAGAGTACCCATCCCTGAA
CTTAGTCTGTATTGTATTTAGCATCTTGCATGTCCTTTTA
ATGTTATTTATCTTGTTATGCACATACTTCACTCTCTGAG
AATCTACAAACCCAGTGAAACAGAAACTGTAACTTACACA
CTTTGGCATCCTTATTGCCTCACAGACAAAGGCACAAAGT
TACTGTTGTTTGTATACTGATAGCCTGTTGGTTCAGATGA
ACACTAGCTGTCAATTACCTGCTTCTGAGGTTCTTGGAAA
AAAGGATGAAATCCAGAAGGAGCCAGATTCTAGGAATCTA
GGCACTTAATTACCTATTTTTGTCATACTAAGGAGTATAG
CTCATTAAAAAACAAACAAAAACTCAGGCTGGAATGCTAC
ACACACAAATCTTGATAATACCTGGGCTTTTTTGTAGATT
GAGTTCTGTCTGCTGTGACATATACAATTTGGAAAATAAC
ATCAAAGTTGATCCAATTTACCTGGGATTGAGTTAAACTA
CATTAGCCATCCTTCTAAAAGCCCTATTATAACTTGTTTT
ATACCTTGACAACCAAAAATAGTTACAGCATTCAGCTGAA
TTCTTAAAGAAAGACATTTAATTTTTCAAGCTGTTGAGAC
ATCTTTTCAAGCACTTTTTGGGGGGCTCTGCTGTGTGCCA
TAACCACTGCAGTGTTTTTGCTGAGCCCCAATATAAGTTT
GTTGAATGAACAAATGAATAAATGAAATGCTGTAATACTG
CAGGTGTTATTTCTCCAGATTAGAAATATTAAATTCTTGC
CACTATCCCCTGTCCCCTCATCATCCACATTGGTTTAACC
TCTGTAGTTTTTACCTTTCTTGAAGTAATTCTCTTCTAAT
AGTCCTCCTAGTTTCCCTAAGAACCAAATTTAAACACTAG
GAGAATCTAGTTCTTTAATTAGCAAGTACTGATAACAAAT
GTTTTCTTATATTTTAAAAGCTCAGTGCATATGTGAAAAA
GGGCCAAATAACACCCAAAGGTATTAAACCAATTACTAGA
AGATATAAGACCAGATCTGTGCTACTTAAATAATATCAGA
GTCAAAACAAATCACTTGGAAGTGAATCACTTGCCTTTGG
CAACTGAAATTAATTTACCCCCAACCCCCCATGGTTTTGT
TTGACATTTCTTTCAAATGCCAATGAGCCTCTCACTTTGT
CAAATTAGCTAAATCCAAGCTGTTGGTTCTATGCAGCTTT
GAAGCCATATGGCCATATGTCTAGGATGTTCCAGGACACC
CTGATTTCATGTAATTTAAATCTTTTTAATAAAGGCAATT
TGTTAAATGTATAACTAAATATGAAGTCATTTTACGTATT
CACAAGACTTCATATAATTAAATTCACAAGTAAGAATACA
CTCTCTATTACCATTCAATTCAATTCAACCAACATTTACT
GACTACTCTATGATATGTCAGTCCCTAAATTAGGCTGAAG
GGAACTCGAGAGATATGATATAATCCCTGCCCTCAAGGAC
CTTATGAAATAAACAATAAATTATGATTTGATAATTCATA
TATAACAATCAAAATATGTTTCAAGCACAAGGGAGCATAA
GGCGCAGTGACTAACTTTATTTAGTCTGGAGATGGGACAG
TGGCCAAGAAGGCTTCCCAGAAGAGATGACACTTAGGCTG
GGTTTTAAAGGATGGGTAGGAGTATGCTAGGTGCATTAAG
AATAGATCCTGGCATTCCAGGCAGAGGAGCAGCCTGTACG
TGTCCTGATTTCTTGTTTAGGAAGGTAGGACCACCCTATA
GCGGTAATAGAACCAAGAGTCTAAAACAGAGCTATTAGCC
TAATGATATTTCTTGTAGGTCAGAAATGCCTCTGAAATTG
TAACTTTTGTTTAAAATATTCTCCAGCTAGGCTCAGTTGG
GAAGAAAATTTATTATTGGATACAGTTTTGCTTAAAAACT
ACTATGTAAAAATTACTTCTGAGATTTCTTCAATGAAGAA
GAAGGATAACTATTTTCTAATTTTTAAAATATACAGTTTG
GACAGCATTCATTTTTAAACATTCAAAGAAGACATTTCTC
CAGGCATCTTCATTTATTCATTTACCATGCATATATTGAG
TGCCCACCATGGACAAGGCACTTGTTGCGCATTGTGTTAA
ATGCCCAGTTCTATGTGACCTTTTACTTTCCTTGAGGGAC
TTCTCATCCAGGAGGGAGGGAGGATCCCTTTAGGGAGATC
CTCTGCACTTGGGTTGGAGCCCTTTCAAAGTTTTGCAAGC
TGGTTAGAGAAACACTTCCAGGCAGCTTTCTGGAGATTTT
GGATGATCATGAAAGGTTTTGGGAAGGCAGGCCTAGCTCT
GGCAGGTGCTCATTCACACTGTAGAGAGAACAATGAATCT
TTCCCTGCCTCACTGTAAAAGCTTCCTGAAAAGCTGCCCT
AGTGCAACTCTGGCTCCCAAGGCACTCAAGAAAGACCAAC
CAAATTGCTGGCCACATCTTGCTCACCTACCCCTGCTATG
TCTGGCAGCCCCAGTCCCCTCACAGTCCGTTGCCCTCCCT
GGTGCACATCTCCACTCTGCCCCTTTTATTTTTAGAGCCT
GAGCGCGAGCCAAGCTTGGTCCACTTTCATGCCATACAAC
GAATGCCATGAAGGGTCTCTGAGCTGAGAAGAAATGTACC
TGCTGGCAGGACCAAGATAAATAAGAAGGGAGAGCTTGGT
TTGCTGGAAATTGCTCACCGTGCACTCACATAGTAGCTTT
TCTCTCATCAGGCACTTGTCAAGCCTGACATTTGCTTCTT
TTTTTTTTTTTTTTGAGACAGGGTCTCGTTGTGTTGCCCA
GGCTGGAGTACAGTGGCCTGATCATAGGTCACTGCAACCT
CAAACTCCTGGATTCAGGGGATCCTCCTGCCTCAGCCTCC
TGAGTAGCTGGGACTACAGGTGTGTGCCATCATGCCCAGC
TAATTTTTCTATTTTTTATACAGATGGGGTCACACTCTTG
CTCAGCCTGGTCTCAAACTCCTGGCCTCAAGTGATCCTCC
CACCTAGGCCTCCCAAATCTTACACTCTTTTAAGAAGGAA
AGAATGGCCTATCTACAGTGTTGATGGTGATGGTGCTCGG
GGCAGGAGGAGAGGAAGTTATTTGAGCATGCTCCAGAGCT
GGCAATGGTCCGGTAGGCCACTAGCTGCCGCCGGCCATGA
TCTCACAAGCAAAAGAGAATCTGAAAGTTTGGGGAAAGAT
GGTTTCTTCCAGCCTGGAAGTATACAACAAGCCCTTCTGA
CCAGAAGGAGAGTCATTTGCTGTACAAACCCAAAGTAATA
ATTACAAGGGCCTCTATGCAGTAAAAATGCATCAGAATAG
TGCCTTAATGGAAGGAGTCTTTAAAAGTAGAAAAAGGAAA
GTGAAGTATCTGCATTAAAAAGGAAAATTAAGATGATCCT
GGTCATAGACAAGCTACCTAGATTGTAAATATATGCTTTT
CCTCCACCCCCACATAATGTATTCCTAAAAATCTGCCTGG
AAAGTAGACACATAATAGAGAATAAATGGACTTATATCTA
TAATGAGGGTTTCATTTTCAGAGTGTTAAAAACTTTGTAA
AGATCATACTTTCACTCTTTCTTTTAGACAAAATCTTTAA
TGATCTATTCCAAGCATTTTATTTCAGTAAGTGTTTTCTT
TTCCTTTACAATTCAATGAACAGTTGACTACATTAAGCCC
AGTGGACATCTGACTCAGGCTAGAGACTGACTGCTTTAGC
ACACCACGATTTTCATCTTTATCTCAAGTCTATTAAATTA
ATGAGAATTTTGTCTCCTATCACTAATAAAAGCACTTCCA
TTCGCTTTTCTACAGTCATTAAAATTTTTATGTGTATCAC
AGTAAAACATATATACACATATACTCAATAGTACTGTAAC
TTGCAGAATTTAAAAATAAATCTGTATGCCTCATCTCTCC
CCATTCCAATGCCTGCTCCCAGAGGCAACCATGTAAAAAT
CTTTTAGTTGTTCTGTCTGTTTTTACTCCTGTATTTCTAA
ATATGCTTACACTATAATGTTTTTATGTTTCTATTTTAGG
CATCACTTATTTACTTCTAGTTATAGAAGACGAGGATTTA
GTTCTCTTATATCACCCAGCTGCACTATACATGTACTTTC
TCACTTTCTGTCTACCAATAGAGCTATGTCACTATTATTT
TTATTAAATCAACATTCAAAATGATACTAAACAATATAAA
GATCAGAATTTACATTTTTATTGCTAGGTAAACATAGATC
ACAATTGAACCACTTTGTCTACTTTGATCATATTTTACTG
TCAGATACCATTTTTTTGGTTTTCCTAAAGTAAATAATTG
TCTTATTTGCTTGTATATAACTATTACTCATTAATCCCCA
AACTTTCTGAGAAACTATGATATTCTTCTCAATATGGTCA
ACATCAGTACGTGAATCAGTTTTGTGTTTTGGTTTTTTCC
TTGTAGCTCCCCCCTGGCAGAGCCCCCACCCTCTGGCCTG
GCTGCCCTGGTTGCAGCAGAAATCCCCTTACCCTGCAGGT
CTCCTTACCAGCAGCCTGGGAACCTCCTTCACTCTTCTGT
GTCGTATCCCCTCCTTTGATCCTACATTTCCCTCTTTCTT
GGCTTATCCCCTCATTCGATTGGAGCAAATCAGCTAGGAA
CTTCCAGAGAATGAGTACACAAGAAATAGTTTTGTTTTGT
TTTTTCAAGATCTTAACTAGTCTTAATCCTAACTAACTTA
ATTAAGTTTAGCAGGGAATGGAAATCCAGGCTGGAAATAA
TGTTCCCTCAGAATTTTGAAGGCATTGCTCTAAAATACGT
TCAAGCTTCCTGCTCTGCATTTGAAAAGTCTGATTCCTGA
TCCCTTGAATCTGACCTTTTTTTTCCTCCCTAGAAATTTT
TAAAATCTTCTCTTTCTTCCTCTAGTTTGGGAATTTCTCT
TCTATCATTTTGTTGATGATTTCCTATTCTTTATTCCTTC
TTTTTCCTCTTTCTGGATTTTTTTTGGGGGGGGAACCTCA
CAGACTAATTTTCTTATCTTTTTTCTTCTATTTTCTATTT
GTTTGTATTTTTATGCCGCCCTCTGGATATTTTTCAAGTT
GATCTTCCAATCCTTTAATTGAACTTTCAATTTTTGATGT
CATATATGGGTTGTTTTATTATTAAGAGCTCATTCTCATT
TTCTAAGTGTCCTTTTTCTGTAACATTGTATTTTTACTTG
ATAGGTGCAGTATCTCTATAACTCTTTAAAAATATTACTT
ATAGCTTTTTTAAAATTTGCTTTTTCCCCCTGTATTGTCT
GTCTTTCTTCTAAAATTCTTTTTCCTGCTTACTTTGTTTT
TTTGCCTTTAAAGTTAGAGGATTTTCTCAAATGTCTGGTA
GTCAATTCATATTTAAGAATGAGGCATTAAAAATTTGATT
GAAAGTTTATGTGCATGAGCAGGGATTGTTAATGAGCTAA
CTACTGTTGTTAATGAGGCAAATGAGGCAACTACTATTCT
TCCAGAGACCCCCAAATGTCAGTATTTGTAGGAGGTTTTT
TTTGGAGAGGGGTTGGTTAATTTCCCCAGAGGGGAATCTT
CTTTGCTTCTTTTAGGAGTGGCGGATATGTCCAAGATATA
TGTCTAGCTGACAGTATTCTGGAACTCAAGCAAGGAATGG
GGGGGTTCTTACCATTCAGTAGCCTGACCTACAGTTAATC
CCTCTGTTTTCAATATGGCACCTCCCTCCCACCTTTAGCA
GGGCCAGGTGTCCCTAAACCCAGAGATTCTCTGCTTCCAC
TTCTAGGCAGTAAACCACCCCTCTGCTGTTGGGGTGAGGA
TGCCTCAGAGCTACGTAGGCTGAGGGTAGAGACCTCGGGA
TTTAACTGCTCCTTATACAGACCTTCAGCCAATACTCTAG
GTGAGAGTTCCATTCCACATTTAAGCCTTTAGAAATACCT
GCGATCTTGAATTCTTTAATTCGGCCACTAGAATAAGCAT
GCTCATTTAATGTGTTCTCTCTTGCTAAATCAGAAACCAC
TCATTCATTCATTGTCCCTCTTCCAGAATTTTGTTGACAT
CTCTAAACTGTTGTCATCTTTTCTTCCATTTTCTTTCTCT
TTGTTTGTTTATACCTTTTTATTTATTTATTTATTTATTT
TTCCTGTCATTTTAGTTGGGTTTTAGGAGGACACAGAGAT
GAAAAGGTGTGTTCAAATAACCATGTCCAAGTAGAAGTCT
CCAATGTTCTATTTTTTATAAATTAACACAAAAATAACAA
AAAGTTCAAAAAGTTATACAACCAAAAAAATGACAGAGCT
AAAAAGGTTGCTATTAAAACAACAAATTAGCTGGCCAGCA
CTATCACCATGTGGGAGTTCAAAATGCACTCCTTATTACA
AAGTACAAAAATTTGAATTCCACATAAGAAAGGCTAGACA
TATGAGTATTTCTGCTGCAGGAAAGTCACCATAAAGTGGC
ATCATAATGAAAAGAAAATTATGCCAAAGTAATATGAGTT
ATTTCCATGACTGAGTTATGGATCATATAAAGGACAAGAA
GTAGATACACCATGAAGATTGGAATTTTATTATATTTTTC
TTATAGTCAGACTAGGAAGATGTGGTCTATATAAACTATA
TTCAACATTTTTATATGAAGTAATGCTTACTTAAAAAAAT
TATATTCTTACATTTTAAAAAAATCTACAAAAATTAAAGA
AGTAAAACAAAAAAACAAAATTTTACCACCCTGATGTTTT
AAACATTTTTATATAAATAAATATAATCATTTTTAATAGT
TGCAGGGTATACCATTGTATTATACACTGTAATTTATTTA
ACTAACCTATAAACTGTAAGTTATTTCCAAGATCTTGGAT
ATTATAAACAAAATTGTAGTGAATAACTTTGGGTATATAC
ACTGTTGCTCAAGGATTTCTTCAAAATAGGAAATATACTT
CAGAGTATTTATTGATTGAAAAAATATGTAATGACCAAAT
TTTAATAAGAATTAGTAACAATTTTAAATGGATTTGTGAT
TTATTGCTCACAGCAGCCTTAAGACACATTTTAAATACAG
AAATACACATACAAACGAAAATGTTATTTGCAAAAATCTA
CAAACAGTGATAGATACACAGAAATCTAGGCATAACTCCA
TTCTCTTCCCCCCAAAGATCCATGACTCACTGCTTTGGAA
TTATTGGGTAGACTGGCTTAGATGGTACCCAACTGGTTTG
AAGTCATCTACAAAAGGGTGCCATCTAAGCCAGTTTGTCC
CATAGAATTAAATTCTGGGCATCCAGTATCTTCATCAACA
ATATAGATGATGGGCTTTTAGTGTAGTCATTTCTTTTTCA
GAGGACAAGTTGTATAGGGTTATTTGTAAAGGTTTGAATA
GAAGGCAATATTATCTTCTAAAAATGGGGAGGAAAAAGTC
TATTGAACAAAAAAAGGGAAGTAACCTTCTCCTTATAAGA
AAGCAGACACGTGCAGAAGAAAGGCCTGATGGCTTTTGTG
GGCCACAGGCTGGACGAGGGGGTTATTCTTTTTGAGATAA
TCATGGTAATAGGATAGGGTTACAAGAGTAACACATTCAG
GGCTATGGTGTAATCCAGCCAGTATATTTCCAGTGGCCCA
ACAGTGGCTCATGGGCATGAATTTTTACCAGTATGCCTGA
CTCTCCCAAATACATGATCAAAATAAATAAAAACTAATCA
TTTTATGTATTGCCATATGTACAATGCTTTCAGTGATGGG
TATTATTGTAAGGGGTTATAATAATTGATTCTCATTCCAT
CCTCCAAATCATACAGATCAGTATTTTAAGCTAATATACA
CTGTCTCTTTTTCTCTGTGTTTTGTTTTTTGTTTATTTTC
CCCCAGACCGATGATAGTAACTAGCTCCGGATGGCTGCTT
CTCCCCAAATTCCTGGATGCTAGTAGTGCCCAGATGTGTA
AAGATCTTTTAACTAAAGCTCATAGGTAAGTGACATAATA
TGTAAATGAAGGAACTAATTCTAGCCCATGTTCTGCAGGT
AACTTCCTCTGGGAACTTGGTTAGCCCACTCTACCACTCT
GAGACTCAGGTGTACTTTCCATCAGTGTGGATGGTAATAG
TTTCCTTGAAGCAAACTTTTTTGAGGGCAAAATGAAATAA
TAATGACAGCTAACACATACTAAGCACTTACAACATGTTT
CCATGTCCTTCTCTGCTAATTTTAACGTCTATGTCTGTTC
TGGGTTGGGCCAGTCCACTTTAATTGATTAATTATTCTCT
TCGAACTGTGTCATGCTTTCTTGCCTCTTTGCCTGCCTAG
TGATCTTTGATTGGATGCCAGACATTGGGATTTACATCTT
AATGGGTGATAGATATTTTTGTATTACAATAAATCTTCTT
GATCTTTGTTCTGGGAGGCAGTTACTTGGAAATTGTTTGA
TCCTTTTGGGTCTTGCTTTTATGATTTGTTAGGTGGGTCC
AGGGCAGTGATCAGTCTAGGGCTAAATATTCCCCACTACT
GAGGGAAGACCTTCCTGAGTACTCTCTGCCCAGTGCCCCA
TGAATTATAAGTTTTTTCAGTTTGACTGAAATAACACAAT
TCAGGCACAATTCCTGGCCCTGTGTTAGGACCAGGCACTG
TCCCCTCTGATCCTTTCAGATGGTTTTCCCCCCATATTTG
GCATTCTGATAAGTATTCTTTCTCTGCAGATCTCTATTCA
CTTTCTCTGCAGCCCTCTCTTCTCTCATATTCTGTCCTCT
GAACTCTGGCTGCTTTGGTCTCCCCAGACTCTTAGCTCTG
TCTTCTTAACTCAGTGAGATCACCAGGCTCTGCCTGAGTT
CTCCCTCCCTGAGACATGGCCTGGAAACTATCTCAAGGCA
GTAAGCTAGGGCATTGTAGGGCTCATTAATTTTATTTCCT
GTCTCTGCAGGATCACTATCCTTTGTCACCTGATATATAG
TGTCTTGAAACGATTGTTTCATATATCTCTTCTCTTTTTT
GTTGTTGTTTCAAGCAGAAGGACAAAATCTTTCCCTGTTA
CTCAATCTTAGCCAGAAGCAGAAGTCAGAACTTTGTGTTT
GAAGTCACCTAAATTTGGATTAAATTGCCGACTTTGTCCC
TTAATGGTTGTGTGACCTCAGTCAAGTTATGTAAACTGCC
TGAGCCTTATTTTCTGTTAAATGGGGTAAACAAACCCTTC
CTCAATACGGTACCACAAGGGAAGAATGAGAAAATGTGTG
GAGCGCCTAGTATGTGCTGAAAGAAGAGAGAGTGAGCAGG
CAGGAAATACGGAAGAGAAAAAGCTCGGTGAGAGATGGAG
AGGTGAAGACAGTAAGAGACACAGAGCAGAGGTGGGGGGG
GCCCTTGGGCAAAGGGGATGGGGAAGAAATGTGGGGGAGT
AAATGACCAGGGTGGAAAAGGTAAATGGAGGACCGCGATG
GCATACCAGAGAATAGGGAAAGGGAAGGAATTCTGCAGCC
ACACAAGGTTGTGTGGTTTGAGCTCTGCACAGAGGTGCCC
AGCCTAGGGGTGAGTGAGGCTTGAAATCTAACCAGAATGC
AACAATCCAGGCTGTCTTCCCAGAGGAAGACACCTTTACC
TTCTCACAGAGGATCTTTCTGCCACCAAGCTGTGGCCTAT
GGGGCTGCATCTGCCCAGAAGCATGCACTTTCCTAATTTG
CAAAAGGTGCATGTAGGCTGGGAGGCCCTGTCTACAAACA
CTGGATAGTGTTGGGAGACTTGTCAACTTTGAGTAAAACA
TCTCTCTTGGCGGGGAACTTTGGACAGTAAACAGCACAGT
GTCACTTATTCATTCATTTACTCATTTGTCTATTCATTCA
TTCAACAATCATTATAGCCAGTACCATGATGAGCCAGGCC
CTGTGTGCCAGGGCTGGGGATACAGTGATGACCAGGGAAC
AATTTCTGCCTTCTAGAAGCAAGGTTGTCACAGACTGTGT
GATGTGGCACCTGCGGGCTGGCAGCAAGAGAAGAGGAGTC
AAGGTGGAGACTGAGAGACCACCTGGGCTGTAGAGCTGGC
CCCAGGAAGCTGGCCAGTAAGCCAGGTTACCACCACCAAT
GGGACAGGATGACTTCTCGTTTATTCTCCCAATGACTCCA
ACTCTCTCTTCTTCCTACTAGACCTGGGGAGAGGATGCTG
GCATTAGGTTTGGTGATAGTGGGGCCAGTCTGGTGAGCCA
AGGGACGTGTTGAGAACATTCTTTAGAATGAAAGGTGCCC
AGTGCCTGGCATCAACTCTGAGTGCCAGTCAACATCCCTT
ACATTCTCCCCATGGATATGAAGTTGAACTATCACAAAAA
GCTACCATCCACACGTAAGACTCTGTCCAGATTTTTGAAC
TTAACACCCACAGGTTGTTCTTGACTCTCCTCTGTGGTCT
CACTATCATAATTCCACTTTTATCTTTAGCGTTCAAATCC
ATGACACATTTAAAATGCTATGCATGGACTTAGAAAAATA
AAATATGACTGGTATTTGCACAAGGGGATTTTTAAAAATT
TTAAATTTGTTGAATAGATAAAATAGTCACATGATATAAC
ATGCAAAAGCTACAAAAGGATATTTTAGAAAGTAAGTTTT
CCTACCTACCCAGTTCCCCTCAGAAGCAACTATTATTATG
TGTTTCTTGTATGTCTTTCCAGAAACTATCTTTGCACAAG
GAAGCAAATATGTACGTACATATGGGCGTATGTTTTTTAT
ACAAATGCTGACTATGTATATGTGAATATATATATACACA
CACATATATATATATATATATATATAGTTCTGCAGTTTGT
TTTTGCACTTCACAGTATAGGAAATCTCTCAACAACTTTG
GTTGATTGAGCAATATTAACCCAATGAGTATACAAACATG
AAGTGGTTTATTTTTCTTTAATCATTGCTTTCATATGTAT
CTGTCAAATATCACTTTCTGGTCTGGTTGTATATGTATTG
GACTTTCAATGCTTACTTTCTTATTTGAATCCATCTTTCC
TTGTCTAGTAAAGGATACCAGTCATATGCTAGCAATGTCC
CAAATGAGCTGCTTTCAGAAAGTATAAGGCTTATGGCATA
ATTTAAAAAAATTAAAAAACACAAAACTCCTTCTTAGATC
AGATCTTAGATTCTCTGAAGGTACTTGGACCACCAAATCA
CATACCTTCCTTTCTTTTTTTTTTGAGACAGAGTCTTGCT
CTTTTGCCCCAGCTAGAGTGCAGTGACATCATCATGGCTC
ACTGCAACCTCAAACTCTTAGGGTCAAGCGATCCTCCTGC
CTCAGCCTCCCAAGTAGCTGGGACTACAGGCATGTGCCAC
CAAGCCCAGCTAATTTTTCTATTTTTTTGTAGAGACGGGG
TCTTGCTCTTGCTCAGCCTGATCTCGAACTCAAGCAATCC
TCCCCACCTCAGCCTCCTAAAGTGCTTGGATTACAGGGGT
GGGCCACCAAACCCAGCCTTTCCTTTCTTTTTGATTGAAG
CTCTGGAGTCAGGATCCCACTGACTGTGCCTGGGTCCAGG
CTCAGCGTGGAAAGGGAAGGTTAGGGGAAAACGGGGCTCC
CAGCCTCAGAGGTTCAGTGGCTCCTGGGTAAATACGAGTT
CAGGTGGGCAGTGAGAGCAAAGGAGCCAGAGGTGAAGCGA
GAATGGGAGGGGAAGAAGGAAGGGAAAAAAGGCAGGCAAG
GTCAGGGTTCCAGAAACATGACTGCTTGATCCGAGTGGGG
CCGCTCACTAGAGGTTTGTCATCCAACCTAGATCCTGTCA
AGCTGCTGTTCTGTGTTGGAAGAGCTGATGCAAGAACGTG
CCAGGGGCTTTGGGAGTTGAACAGTAAGAAATGCTCAGGG
GGTCTCAAATGGGGCCCGTGGACTACCTGCACTAGAATTT
CCTGGGGTACTTGTTATATGCACAGACTGTTGACCTCTCC
CCTAAACCATGTCTGTTGGGGGAAGAGCCCAGGACTTTCC
ATGTTTAACGAGCTCCTCCTAGTGACCTAGATGCACCTTA
ATAAGTTGTTCAAGCTCCAAAAATAGCTTGACCTGGGAGA
ATCCAGCTAGAGGAAAACCCAGGGCTAAGGAAAGGAAAGC
AAAGCAAAAAATTCTAGATGGAAAATAAAGAATGAAAACA
AGAGAGCCCCCACCCCAAGGAATGTAAGATGAGGTTCCCA
GAGAGAAGCACTGCAGGAGGGGGGTGGCTGAGGCAGGGGC
CAAGCAGCCTATACAGCCAGAGGTGCTTCAAGAGACCTCC
CTGGACAATGGGGCCCTTTCCTGTCGGGGTATTTTCCTGG
GTAGAGGATTCCAGCCAACTCACACTTACATACAAAATGA
GAAAAGGGGAAGATCCAAAGTTAATCCCTGAGGTCCTGGG
TCACCGTTTTTGACCCCTTAGGAAGTCCTATATCCACGGC
CATTTCCTCAGCTTGTTTCTGCTGGCAGGTGCCTGCCCAC
CACCTTTGGGTTTGATTCCGGGGCCTTGTGATCCAGACTC
TAGTTCTCAGCACCTCGTGAGCTTCCTGTCCAAGCCCTAG
TTCACCCACCCTTGGGGGTGTGGGTAAAGTTTCCTGAAAG
TGAGGCAAAACCCTCCTAGCTTTTGGCACTGGTTGGCCTT
ATATATTTATTTTAATGAAAGTGAAACCTAACCATCTCAC
ATGGTTGTGCTGAGAATAAACTGCATAGTGTATTGTAGAC
CTTGATTTCAGTCACTGCCTGAGAGTGCCAGTGACTTTGC
AAGGTCGTGCTCTGGGCTCATATGATCAGCATGTGCTTCG
TTGTGGATTCACCAGCATCATTTGAAAATGTGCTCTGCCA
CGAGGACACCCATGCTGGAGCAAGGTTTTTGTTTTTGTTT
TTGTTTTTTTTGCCTCTGTACAAACAGCAGCACACTAATT
TAGGGCAGATTAATTTTTTAGCCTTAATATCTGTTCATAC
TTATTTAAAGTTTTATACCTATACAAATGTTCAAGAGAAA
AGTCAACACATAATCTTATTAGACCAGCTTAGATAATTAT
TACAACAAAACAGTCACCTGAAAGCGAAATTTTTACAAAT
TATGAAGTGGCTAGTTGATTTTCACAGTGATAATTGTTGA
ACTTGTTTTCAGAGATATTTAAATCCAACTTTTGCTAATT
TAGCTTGTGCTAAGTAAACAATGTTAGCTAGAAATGCTTT
CTTGAAAAGCTTTAAGATTTGTTTTTCTCTATTTCCTTTT
TTTTCAATTTTTCTGTTTATCCTTGTTCCCTCTGCCTCTC
TCCCTTCCCCTGCCTCTTTATTTTTTTCAGAAAATTTTAG
AAAAGAATATGAGACCATGGAAAAGATCTTAGAGGTTTAA
AAAAAAAAATTCCTGTTCATTAAAATCTCCTAGGATGCTT
TTCCAAAACTGTCCACTCCTTGGCCCTACCTACAGAAAGT
TTATTTCAGTAGATCTAAGATGTGCCCAGGGAGTCTATAC
TTTTAAAAGCTTTCCAAGTAATTCCAAAAGGCACTCCCAG
CCAAGAACCACAGCTCTTCAGCATATGACAGGGACTCAGT
CCATTGATTCACCTGTTCACCCAATGTATATAGGGCACAT
TTGTGGATCAGGCACTATTCTAGGTGCTTGGGATAAATCA
GAAAACCAAACTTACAAAAATTCTTGCCCTTGTGGAGCTC
ACACTATAGTATCTATTAAAACAAAACAAAACAAAGACCC
ACCCAGATCTCTACACTGTCTACCAACTCTTTTACACCCA
TAAACTCTATTGTCCATCTTGCAAAAAATGTCTGTGGCCC
AGTCATAGGGGGTTATCTATGGAAGGATAAGAGCATGAAT
CCTGAAAAGTAAAACTGATGGCAGGTATAAAAGAGGCATC
CATCATTTCCTCCTCCCCATACTGTCTTCTTAGAGAACTT
GCCCTCAATGCCCCCTCAAAATTTCTCAGGTTGCTTGTGA
CAGCAACCTAAACTCCTACAGTTTTTGCTGAGTGGGTCCT
GAGCCACATGAGTTCTACCATGGTCAGTCAAGCTGTTTGG
ACCAGGGGCAGATACATGATCACAGCTGCGTTAATCTAAT
TCTTTTTCTGGGGAATTTAGAATATGTACTCAGAAATTTC
AGTGGGGTTGCTAATTCAAATGCCTATAAAGGCCAAGCAG
GTAACATAATGAGTGATACTGGACAAGTAAAGGGAAACCA
ATAGCACAGCTGCTATGGTAGAAAGCATCTGACCCATGAT
CTTGGGGTCAGGGATACTGCTATGGACTGAATGTTTGTGT
CCCTCTGGCTTAGTTCATTTTTTGCTGCTATAACAGAATA
CCACAGATGGGTGATTTATAAAGAATAGAAATTTATTTGG
CTCATGGTTATGGAAGCTGGGAAGTCCAGATGGTGCCAGC
ATCTGGTGAGGGCTTTTGTACTGCGTTATCCCATGGTGGA
AGGCAGAAAGTTGAAGGGCAAGTGAGCACGCAAAGACAAA
GAAAGGATGGGAGCCAGAACTTATCAGGAGCCCACTTCCA
TGATGACTAACCTGCTCCTGTGATAACAGCATTAATCCAT
TCACAAAGGCAGAGCCCTCATGACCTAATCACCTCTTAAA
GGTCTCACCTCTTAATACTGTTACAATGGCCACATGAGTT
TTTGAGGGGACATTCAAACTGCAGCATGCCCCCCCAATTC
ATATGTTTAAATCCTAACCCCTAATGTGATGTTATTTGGA
GATGGGGCCTTTGAGAAGTAATTAGGTCCTGAGAGTAGAG
ACCTCAAAATAGGATTAGCGCCCTTACAAGAAGAGACATG
GGAGAACTTCCTTCCTCTCTCTGCTCTCTGCCATGTGAGA
GAACCAGAAAGAGAGCCCCCACCAGAACCCAACCGTGCTG
GTGCCCTGATCTCAGACATCTCAGCTTCCAGAACTGTGAG
AAATAAATTGTTGTTTGAGCTACCCAGTCTGTGGCATTCT
TGTGACAGCAACCTGAACTAAGACAGATACAATAGAGAGA
ATGATGGCAAATTGAAGAGTGCACACCCCTTGCAAAGGGG
AGGCCATTATTCAACTCCAGCCAATTGTTGCCACATGTAA
GCCCAGTTTGCCAGGTTTTCTGATATTTACAGAAGTTATA
AATTTATGTTTTTATATGAAATCTCAGAATTTAACAATGT
TGAAATTATTTTCCATTAGAAAAAAATTTGTGTTGTTCAA
AGCAAACACAGTTGTAGGCCATGTCTGCTGTAGAATACCA
GTTTGCAACCTCTGGCTGCTCTTGCCAGCCTCTGTTGGAA
ACAAGGACAAGGACGTGTGGTGAAGCAGGGACTGAGGCTG
CTGTGCTTGGTCTGTGTGTCCAGAGAAGAAGAGACAGCCA
AACTGCACAGAAAGAAGGGTGGTGATGATAAAAGCAGAGA
TTAAAAAGCAACTGACCAACAAAAAACAAATCAAAAAAGT
GGCAAAAAGAGAAAGCTGGGTCCTGGCAGCATAGTTTTTT
GTTTTTTGTTTTTTTAAATTCTAGATTTTTTTCCTAGTCT
GTAGCTTCTGGACCTTGATTTCTGTGAGAGACTCCTGTTT
CCATATAATAAACCACCTTTTTGCTTAAATTTCTGTTACA
CACACACAGTCACTGGTAAAGATTGTGGGTATTTATCTTC
TTCCTAGTCAAAGGGCAGCATTATTTCTGAGCATCGATGC
AGCTACTATTGACTCCTCTGTGTGTCAGTGAGCGTGGTAT
GTATCAGTGGCAACTATGGTCTTGGCATGTGGTTTTGATT
TATTGAACTGAACCCAATGTTCATCTAAATCAGTGATTGC
CCAACCTGGCTGTGCATCAGAATCACCTGGAAACTTTGGG
AAAAATATATGTCCTCTGGACAACCCCAGACCTAAACAAT
CAGAGTCTCCTGAGGGGGAGCCTGGAGACCACTTTACAAG
CTCCCCGGGTGATTCTGATGTGGTCAGCCCAGGACTGGTC
TGAGAACCAGAGTTTTGGCACCACATCAGGAACCATGAGA
GACCACATCAGGAATGGACCACACCTGAGCCAGGATGGGT
GGCAGTTGCTTAGCTGTTTAAAAGGAATCTCAAGGAGATC
CCAACTTCCAAGTTAGATTATCCTATAGTCCAAAGCTTTC
TGTCATGCCCCCTTATCCTCTCTTGATTTGAGGGAGTAGG
TTGGGAGTAGGAGACCCTGGAGCTTTTTGGCTCCTGTAAC
TGGCTCCTCACAGCTCCTTCTATTACACAGCAGTGAAGGG
ACATTACCGTGGAAACAGCCTTCTGTGCAGCTCCTTTGTA
ATGTGACAGAAGTGGCTGGATTAGTGAGTGGACCCTCAGA
TCTTGGGGCTAATAACAATAAAGACACTTTGTAACTATAG
CACTCACTTAAAGCACTCAGTGCTTTATAAAAGGCAAGAG
CTTGAGATGTTAATGTGATTTCCAGTACATAAATAAGCAT
TGTGTTTTCCATTGTGCACACCTGGAGTCTGGGGCTGCTG
CTCAGCCAAGGCAGGGGTTGCTCAGGTTTAGATCTGGTTA
TTTCCTTGAGGCTATTATTATATAGACACGCAAGACCACC
TCCCACTCCCATATTTCTCCTTGTTTCTTTATATTACTTT
TGAAACAACAGAGTCACATGGAAGTACAAGCTAAGTGCAC
TCATCTGTAGAAGCGTCTATAAGGAGCCTCAGCTCTATGG
CTTCAGGTCAGGAGACTTTTTGAAAAAGATCTGTAGCTTT
AAGTCTCAAACCAAGTGATCTGGTGACTCACTGCTGTGTA
ACAACCCCGGATGTTAGTAACTCAAAACACAGCCAATTAA
AGTACTGATAACATGGGTGAACTTTAAAAAATTATGTTAA
ATTAAAGAAGCCATACACAAAAGATCACATATCATATAAT
TCCGTGTATGTGAAATGTCCAGACTAGGCAAATCCATAGA
GGGAGACAGCAGATGGGTGGTTACCAGAGGCTATAGGACA
AGGGAATAGAGCGTGACTGCTTAAGGGGTATGGCACTTCG
TTTTGGGGTGATGAAAATATTTTGGAACTAGACAGAGGTG
TTGGTTACACAGTATTGTGTTAAATAACACTGAATTATAG
ACTTTAAAAAGATAATTTTATGTTATGTGAATTTTACCTC
CATTTTTTAAGAGCCACAACCATTTTTATTGTATATCATG
ATTTTTTAGGCCAGGAGTACTACAGAGGAGTGTAAAAAAA
TTTGTAGCCATCTTTAATCTGCCTCTTTGAGTTTCCTTTC
ATTAGTGAGGTCATCAGTTTTGGTTGCTGAGGGAAACTCA
GGACCCAGATACCTGATAATGCTGAACGGCTACATTTTCC
AATATATTTTATCATTAAAATGAATGGCAATAGTTGACAA
TCAATAAAACTTCTTTGAGCACCCATGGTAGACAGAACTT
TGTACTGTAATAACAATCACAGAAATCTATAATCAATATT
GTAATAACAATGGTAGAAATCACAATCTTAATTTTGTTAA
TGTGGTTGGCTGTACCGAATGTAAATGGGATACGTCTAGG
AGGTAAAGTCAAGGGCAAGGTGGTCCTGAACTCTGAGCCA
GGAATTTATCTCAGAACTGAGATCTCTGTGGTGCCGTGAG
TTTGCTCCTTGGCCCCTTGACTCTTGACTTCCTGATATGA
CACATGAACATCGGACTTACCTTGGCTTTCAAGGCCTACC
TCCTCCTCGTTCTACCTTTTTGTTTTCCTCGTGTTTGATT
TGGTGCTTTTTCCTGCCCTGGACCCTGGCATCCCTGCCTC
ACTGCTCCTGACCAGCACTTAGCCTGAAGTCTGACTTGGG
TCTATTTCTAGCTCCCCAGGCCCTACGTTGAGACTCTGTT
GTAAATGTCCAGCTATTATACACAAAAATACCTGGCCTTC
CTATCCTTTCTCAAAGACTTGGCTTACTGGAAGAGACTTA
AGACTAGTCACACCGGTGATCCTTAACCTTCTTCATTCCA
TTGAGGACTTTCTAGTTTTACACCTCCCTGGCATCCCTAG
AAGTGGTCCCTAAGTCCACTGAGGAAAATTGAGCAGGGTA
AGGCTGTGCTGGTGGTAGAGGCAAGAACTTTGAGAAGAAG
TAGCAGGAAAAAGAAAGCCCCTTGTGTTAGCGATGAATTA
AAGAGAGACTTAATCTATGCACCTGTGTGGTAGATGGTAT
TTCACCGGGCTAAATATTTCAGTTCCCTCCCCATGAGAGG
GTTATGCATTGCCATCCCACTGATGTCAGGCTTAGCCACA
AGACTTACTTTGGCCAAGGAAACTTGAGTGAGGTAGCCAA
AGGCCCCTCATGACTGTCGCCTTCTGGAATTCATGCCCTT
CTACACTGAGACAGGCCTTCATGATCCATAGAACATGGTA
GAAGTGACAATGTGTGATTTCAAAGACAAAGTTATACAAA
GCTTCTGTCTTCTAGCATCAGTTGGTCTAGGAAGGTCATT
CATTATACTATAAGGACACTAAAGCAACTCCATGAAAAGA
TGCACATACTTTGCTGGTTATTGGCAGAGCAACTGAAGCC
TCAGGCAATAACTAGAATCAACCTGCCAGCCATGTGAGTG
AATTGCCTTGGAAGTGGATCCTCCAGCCCCAGATGAGCCT
TTAGATGATGCATCCTCAGCTACAATCTCATAAGAGACCT
TGAACCAGAACCACACAGCTTGAATTCCTGACCTACAGAA
ACAGTGAGATAATATATGATTATTGTTTTAAGACGCTGAA
TTTTGGACTGATTTGTTATACAGCAATAGGTGGCTAAGAC
AATGAGTATAAGTAATATGAGTCAATTCCCACAATGTGGA
AACATTAAGAGCCAGCTTGTGTTTTGCCAACGTCTCTCTC
CCCTCTAGTATGACACAAGCTATACTCTAGATAAAGATTA
CTTAATCAATTTGTGTCCTAGAATAAGGGCAACATGGAGT
GCAACCACAGCTGATCCAAGATGGTTATGGTACCTGAGCA
AGAAATAAATCTTTGTAGTTGTGAGCCCTTGAGATTTTGG
TCTGTTACCACAGCATAACCCAGCCTGATACAGCTACAGA
TTGTCCATATTCTGAGTTAAATTCAAACTGCCTCTGTTTT
TTTAAAGATACAGATTAATGGGGGATTATTGGAAGTAGAA
GAGAGACCGGATGTATATGTGGGTAGTAAGTGCAGGGAAG
GGGGAAGCGGAGAACCTACAGTTCTTTCCTGAGCACCCCT
GCCCTGTCCTCCCTTTCAGCAGGTCCTTGTATCTGTGAAT
GGCTGCTTGTGTGACCTGATATGTATATGTAGTTTGTGCC
CAGTAGTTCTCATCTTAAACTAGGGCCACGACTATCAACA
GTCATTCTTCCCTGGCTGCCGAGACGAGAAAATGAAGGTG
CCTTCCAAACTGTGAGTAGGTGTTGCTCAAAGACTGCTAA
TAGCCATTCAACATGTTGGCTAACAGTTTATGGATGAGTT
AGAAAAAAATCCAGATTTTATTGACTTTATTGCTAATAAT
ATCCTCTTAGGAAAGGAACCAGCTGGAGGAAGAAGGGAGA
AAAAAGTTCCAACTCATCTGCAAAGTTGTATGTGTTTTCC
CAGTTTAGGATTCATTGCTTACATAATCTCTTGAGAGGGT
AGCCTAGAACTCCACATGTATGCCAGTTTCCTAACTGAGA
GATATCAAATGGGCGGGGGGAAGCATATGAGGAGGACAGA
GAGAGAAGTGGGAAGCCATTGCCCACTGAAATGATGAATC
CTTGGGTAATTTTGGGAGGACATCCCTGGCCTCCTGTGGA
GCAGGACAGAGAATCAGTCTAATTATTCCCTGGCCTTCCC
ATCCCCAGAGGAGACTCAATTTTATCTCCCCCCATGCAGG
GCACCCCATTCTTCCAACTTCCACGACCATTCTGGTTCTC
TTCTCCAAGTCTCCTTCCCTGGGGCTGACATCTCTTCAAC
TCCAGACCTGAATTTCCAGCTTCCTCTGGGTGTCTCCTTC
CATGTCTGTCTCTCCTACATGTACCTTGAACTTCTTCATC
CACCAAACCAATTGGCTCCTCATCCTCTGTTGCCCCCTTC
CCTTAGCTGTCATCTTTCTTACGATGATCCAGGCTAGAAA
CTTTGTAGTCCTCTCAGACAGTTTCCATGTAGGTTAAACG
TCAAAAAGCCCAGCATACCTTCAGCCCTTCCCCGAAACAT
TTCTTCTGACTGGAGCACCCCACCCGTACCCTGCGACCTG
GCCTCCTTGTCCACAGCTGGTCAGACCAGAGGCAGGGGCG
GCCAAACCACTGAGACTGTTGCCTCACAGAGACAGTGGAC
ATTAGCTGAGATGTTGAGATCTCCCCTCTCAAAGTTCAAA
CCAGAGCTTCAGAGAACAGGTTGATTAGCCAGTAGGAAGT
AGAAGTTGAAAAACACATAAAGGAAAGATGGAAGACAGAT
ATAAAGTCATGTGTGTCACAAGACTGCAAAATCTAAAGGG
AAGCAAGTTGTGAGAAAAGAGAAGTCCTGAGTAGCAAGGT
ACAGAGCAATAGAAGATAAAAGACCAACGACTAGCTGCTG
CTGAGGGGCGGCAAGGCACCCTCCTCCACAGAGCTATTTC
CAGTTCCTAAACAATGCGTGCGGAAGGCCTGGTTTATGGC
TGTTCCTCCGTCCTCGTTTCCCCAGATGTGGTAATAATAA
GTCATCCTTGCTCGGTGCATTTGAGTAAGAGCCTGTTTTG
CACAATTCAAAGAGTCTCAGGCACCTCCCACCCTCTCAGA
CCCCCAGTTTAATCAGTAAACAAGTCCCAGCAGTCCTACT
CCCAGGGTACCCCTTACGTGCCACACCCTCTCTTCCTTTT
GTCACTGCTTGGTCCAGCGCCTTGTTCTCTCTCACTGAGA
CTGTTGTATGAGCCTTCCAACTTGTTTGCCGTTCCTCCCT
CATGTGGCCTTCAGAGTTATCCTATTTAACGTACATTTCA
GTGCTTCGGTCCTCTGTCATCTCTGGGGGTGCCCTACTGC
TGACCGGCTAGTCCACATTCCTTGCCAGGGCATTCAAGGC
TGACTGCAATCTGGCCTTAGACTTCTCTTTCAGCTTTCGC
TTCCACTCCGTTTATATTAGTTACCTCTTGCTGCATAACC
CATTACCCCCAAAAGGAGCAGTTTAAAACAATAAACATTT
ATCATCTCACATGGTTTCTGAGGGTCAGGACCTGGGAACA
GACTTGCTGGGTGGCCCTGGCTGAGGGTCACTCCCAAGGT
TGTAGTGAAATTGTCAGCCAGGGCTGCAGTCGTGGGAAGG
TGATGGGAGGTCCTCAATTTGTGGGTGTCTCCACAGGGCA
GCTCAGGATCCGCAGCTGTCTTCCCCCAGACAGGAGATCC
AGCACAGGTAGTGCATGACGGAGAGTGACTACGAGGGGAG
CCACAGTGCCTTCTATAGCTTAATTTCAGAAGTGGGACAC
CATCCCTTCTGCTGTGTTCTGGTGGTCACACAGACCAACC
CTGGTACTGTGTGGGTGGGCACTACACAAGCATGTGAATA
CCAGGAGGTAGGGGGTGCTGGGAGCCAGTCAGCAGCTGGC
TACCTCAACCTCCCTCTGCCATATCATACCCTAGCATGGC
TCTGGGCCTTAGTTCAGTTCTATTCCCTCAGCCCGGGAGC
CTTTTTATTTATCAAAATCCTATTAATTTCTCAATGCCCT
ATGCAAAGTCACCTCCTCCTTGAATCCTTGATTTCTCTAG
GCAGAATGAACCACTTTTGTCTTTGAGCTCACACAGCCCT
CTATTTTCTGTGTTTTACTCCATCTTGTGCAATAGTCACC
TCTTCACATGTGAATTTGCTTTCTAGAGGAGCAGGATCTT
TCTTTGTTATTTCTATTATACTCATTGAAGAAAACCCAGA
ATACCAATATGAAAGAAAAAACAAAAAAAACCAAAAAACC
AAAACTGACCTGAATGATGTTTTTTGTTGGTTTGCTTGTT
TTGTTTGTTTTAGTTTTTAGCAGTATTAAACATATATGGT
TTGTTTAAAAAACAAACAAACAAACAAACCGACCTGTAAT
CTCAGGACTTACCCAGAGACCCTTTTCCTGAGGCTGGATA
TGATATAAATGATGGGGCCTGATGGCCAGGAAGGGGCCAG
GGCCCACCACACTTTATGGTTCCAGCAATGAGGCCCTTGC
TGGGAGGGCCCCCAGTGTGTGCTCACCAGGCCCACGTCTG
CTCTCAGGTGCTGCCTGTGAGAGGGCTGCTGCAGGGCAGT
GCTCACCTGGGTCATGGGGAGGTATGGAGGGAAGAGCGCA
CACAGCCCTGGGATTTCCTGGCCTCACATTTATAAGCTGT
GTGACTAGGAAGGTTGCTTATACTCTCAGAGCTGCAGGTT
TCTTACCTGTAAAATGAGAATCATCTTACCTGCCATATAG
TTTTTGCACAGATACCTGGCCATCATGATCACTCAAAAGT
GATTGGTTTCTGCTCCTTTCCTAGGAAACAAACTATAATA
GATGCTTCCTGTTATGGACTGCACATTTGTATCCACCCCC
AAATTCATATGTTGAAATCCTAACCCCCAATGGTATTAGA
AGTTGGGGTCTTTGGAGATAATTAGGTCATGAAGGTGAAG
CCCTCTAATAAGAAGAGACATGAGAGAGCTTGATCTCACT
CTGCTCTCCACCATCTGAGGATATGAGAGAGGATGGCCAT
CTGCCAACCAAGAAATGGACCCTCAGCAGACACTGGATCT
GCTGGCCACTTGATATTGGACTTCCCAGCCTCCAGAACTG
TGAGAAATAAATGTTTATTGCTTAAGCCACCCAGTCTATG
GCAATTTGTTATAGCAGCCCAAATGATTAAGACAGAAACT
GGTACTGGGAAGTGGGATGCTGCTGTAACAAATACCTAAA
AATGTGGAAGTGGCTTTAGAACTGAGTAATGGGCAGAAGC
TGGAGGAATTTTGAGGTACATGCTAGAGAAACCTGACATT
GGTGTGGGGACTGCTAAAGGAAATTCTGGTGAGGGCCAAG
AAAGGGGGAGACCTGTAGAGAAAGCCTCCTTCTTCTTAGA
GAATATATAAGTTATCATGAGCAGAATATTGGTAGAAATA
TGGATGGTAAAGGCCTCTCTGATGAGGTCTTAGACAGAAA
TAAGGAACACATTGGACAATGAAGGAAAGGCCATCCTTGT
TATAAAGTGGCAAAGAACTTGGCTAAATCATGTTCGTATT
CTAGTGTTTTGTGGAAAGTAGAACTTGCAAGTGATGATAT
TGGATATTTAGCTGAGCAGATTTCTAAGCAAATTGTTGAA
AGATAGGCTTCGTTCCTCCTGACTGCTTATAGTAAAATGC
AAGAGGAAAGAAATGACTTGAAGACAGAATTGTTCAGCAA
ACAGGAACCAGAATTTAAGGATTTGGAAAATTCTCAGCCT
GTCCATAATACAAAAAATGAGAAAGTGCATTCAGGAGAGA
ACACTAAGGATGTAGCAAACTGACCATTTGATGAGGAGAT
TAGTGCAGGTATGAATCACAGACTTAATCAGCCAACTCAA
CAAAAGTCAGGAATAGAGATGGGATTATATTGGCAGAAAC
ACTGCTGGCTGGGACTAAAGGAAACAGAGAAAACAGGATG
GAAGGAAGGAAGTCTGCAAATGTGTGCTATCCTTCAAGAC
AAGGGAAGAAGGACCCCTGAAGGTGATTCACAGATCATCA
GACCACCACCTAGGGTTCAATCTCCAACAGAAGCCATGGG
GGCCAGTGCCTCTCAGAGCTGTGGGGATCATGTCGCCACC
TCAGTGGCCCTGGAGGGCAGAGCATTGAGCCAAAGAGGGT
AATTCTTGAGCCCTTAAGATCTCATGGGATTTGCCTTGCT
AGGTTTTGAACTTGGTAGGACCCATTACCCCTTCCTTCTC
TCCAATTTCTCCCCTTGGGAATGGGAGACTGTCCTCTGAC
TATTCGGCCATGTTGTATTTTGGAAGCACATAACTTCTGT
GGTTTCTCAGGTTGACAGCTGTCAAGGAATTTTGCGTCAG
GATGAATTGCCCCCTTATCTGATTTAGATGATATTTAGAT
AAGAATTTGAACTTTAGACTTTAGAGTTGATGCAGGAACC
AGTTAAGAATTTTGGGTTGTTGGAATGGAATGAATGTATT
TTGCATGTGAGAAGGACATGAAGTTTGCAGGGGGAGGGGC
AGAAGGTTATGGATTACATGTTTGTGTTTCCCCAAAATTC
GTATGTTGAAATCCTAACCCCAAATGTGATGGTATTAGGT
GGGAAGTTTGGGAGGTAGATAGGTCATAAGAGTGTAGCCT
TCGTGAAAAGGATTAGTGCCCTTACAAGAAGAGACACAAG
ACAGCATGCTTCCTCTCTCTTCTGTTCACCATGTCAGGAT
ATAACAAGAAGACGGCCATCTGCAAACCAGGAAGAGAACG
CTCACCAGACACTGTATCTGCGAGCACCTTGATCTTGGAC
TTCCCAGACCTCCAGAACTGTGAGAAATAAATATTTGTTG
TTTAAACAACCCTGTCTATGGCATTTTATGGTAGCAACCT
GAACTGACTAAGACAGTTCCTACTGAACTCTGTTCAGGAC
TCCAGGATGGCCTGTGCTGGCACTGGGCAGGGTGCTCTAC
CAGGGCCGTTTCATCAGCTCAGAGGCCTCACCTTCCACCA
AATGCTGAAGACCTCAAATCTACATCACAGTGAGACCTCT
CTTAAGATCTAGGCTATCAGGTTGTAAGACTTAGGAAAGC
TTTCATCACCTCACCTGCCTACTGGCCCTTACTCACCCCT
TCAAAACAATAACAGCATTAGTCATGGCAGGAGGCAGCCA
GCATGGGAGTTCAGCGCTCAGATTCTGGAGCTGGACAGCC
CACGTCCTGCCCTGGCTCCTCCGTTGACTTGCTGGGACAC
TGTTGTCTTCTTGGTTCCTCAGCTCCCCCATCTCTAGAAT
GGGGGTAATGATAGTGTCTCCCTTCTAGATCGGATGTGAG
GATTAGATGAGTTCAACAGATATAAAGTACTTACAACAGT
ACTTGGCACAAAATAAGCCTTTACTGCATCAGGATCTAGC
TTATTCTGTGCTTGTTATTGTTTTAATTTAATCCTCATAA
CAGCCCTATGAGGCTTTGAGACACTTGTCCAACTTCAGAG
CTTAAGCTGTCACTTCCATGTTGTCTTCTTGTCTTAAGAC
ATAACTGCACTGTTTAGCCTTGACCAATGCCTGGCAGAGC
CAGATGCTCCCTCATTTATGTTGCCACTGTACTCCAACCT
TAGCTCACCTTGTTGTGGGCTGGTGCATCAGCTCTCCACT
AGGTCACCAGCTGCTTCTTCCCTATAGAATAAGGCTTTGT
TTATCTTATTCTTGCCATAGAATTCCTGCCCAAATATATG
CATGCTTAATACACGTTAAAAAAATGATTCAATAAATGAA
TTCATAGTAATATTCATTGAAATTGCTACCAAATAGTTTA
TAATAGGCAATTTGTTTTAAATTGTTGTTTAATTACAAAA
TTATTACAAGTTCATTATAGAAAACATATCTTTTTGTAAA
CAGAGAAAGAAGGGGGAGAGGAGAAAGAGAGAAAGAGATT
GAATATAATGTGTATCTTCAATGTGGCCCTTCCAGAGGCC
ATGTCCTCAGCTTTGAGTTTATACTATAAATGACTTATAC
AGTGTTTAAATAAACTTTTAATTTTAGAATATTTTTAGAT
TTACAGAAAAATTATAAAGATATTACAGAGAGTTCCCATA
TACCCCACGCCCAGTTTCCCCTATTTTTGGCATCTTACAT
TAGTAGGGCACGCTTGTCACAATTAATGAGTCAATTTTGA
TACATTTTTATTAACAGAAGGCCACACTTTATTCAGATTT
CCTCAGTTTTCTCCTAGTACCCCTTTTCTGTCCCAGGTTC
CCATCCAGGATACCACCCTACACTTAGTTGTCATGTCTCC
TTAGGCTCCTCTTGGCTGTGACAGTTTCTCGGTCTTTTAA
GATCTGCAAAATACCTAGTGGGTTGTGTAGATCAGTCATT
CTCCTCTCTGTGGCTCTAGCTGGTGAGCTTTCCCTGACAG
GGATTTTCAGATGAAGCTTCTGGAGGTTAAACAGGAGCTA
CAGGACTAGTTGGTGGACGACCCTGAACTAAAACTCACAC
CTCTTGACCTCCTAGTGGGGAGAATGTCCAACCACACCGG
GAGGGTGGGTGAAGCCAGGCAAGGAGGGAGACAGAGCACA
GCTTAGAGCCCCCAAGGGGCAGTGACTTTTTAGCTGGTTA
GGGCAGTTTTTTGATGTTTTTCCCTCCCAGTTCTTACATT
AGGCCTTCCCAAGCCAAGGGCAATGATCTCTCAGGTAAGG
GCTACCATCCTTCTACCTTGCCAGCTCTCTGCTTTCCTCT
AGAATCAGACACTTGTCTTTTGTTCCCCGCTGGGCATCCC
CTGCCTCACAACCACGTATTTTCATGGCAGTCATAAATCT
GGGGAGATCAAAATTAGCACCCCATCTTGCCCTCGGGCCG
ACATTAACCACATTAGCCACACTCCTTGCTGGCCTCGCGT
ATTCCCTTTCTTTTAAAAATATCTTTCTATTTCTTCTTTC
TTCCTCCCTCTCTCTACTCTCCTCACCCCAGCTCCTTTCC
CAACTCTGGACTAGGGCAAACAAAAAAAAAAAAATGAATT
TTTAAGTCTGTCACCCCTGGTCTATTTATTTTCATTTCCT
AAGCTAAATTCCAAATGGGTAATTGCATTAGTCATCCCCA
AATCCAGCCTTCCCTGTGGGGCCAGCCCCTGAGCTCTCTC
TCCCTCACCCCTTCATGGAGCTGCGGCACAATTTATAAAA
GTCCCCACCCTTAAATTTCCAGTCTGCACTCTCCCTGGAA
GCTTGTCACTGCCCAGAGACCAGCCATTCTCCTTGTCACG
CCTTCCACCTTGCAGCCAATTAGTGACACAGAAAGCTAGC
TGCTGCTGCTGCTGCTCCGAGGAGAAGGAATCAGGAGGGC
TGGGGGAGCCCTGCTGAGCAGGAGGCCTGAGCAGTGGGCT
AAGATGGGGTGGTATGTACAACGGGACTTATGAGAGCTTG
GGCTGGATAGGAAACTTGGCATAACCAAACTGAATCGCAG
CACTGGTAACTAAAAACTAACATAAAAGTTTGCCAATTTT
CTCTACAAATTTGACATTTTCTCCAGAGTGGCCATGGCTC
TCTGTTCTGTGGACAGGGCAAGGGCAATTCCCCTAAGACC
ATTCACTATATCTTCTTATCTCTGGCTCCAGCACCCAAAG
ACACATTGAGATATTTGAAGTAGCCACCACCTGTCCTTGA
GGAGATTCTCTCTCATTGAACCTCCATTTTGCATTTTATC
CCATGAACCCAACCCATGGGGGCCCCACAGGCCACAAGCC
CTTTTTGAGGAGGGATATGTTTTTCCTGTGAGGCTTATGG
TCAGAAAAAAAGTTACTTGTTATGCGTTACTTTGTTATTT
AAAAATAAATAGGACGATAGATAGATATATAGATAGAAAG
ATAAATTTTTTCAAAAGAAGTTACAGGAAATTCACTGGAC
ATCAGACTCCAGGTTAGTACCCATTCTGGGCTGATAGCTC
TCAAAAATGACTCATTTGCTCTTCTGACATTAGTTGCATG
CTTCCTGTGTGCCAGATGTGGTGTCAGGTGCTAGGGATAC
TGAAACGAACAGGACATCACCCTGCCCTCAAAGGGCCCAG
AAAATAAGGGGAAACAGACCTCTTAGAAAAATTATGTGTG
TGCAAAAATATGGTGTGTGCTGTAATGGAGGTATTAACAG
ATTGCTAAAAAAGGACAGAGGGGGAGCAGCTTATTTTGGG
GGAGTCAAGGAAGGCATCACATCACCAAGGAATTGACATT
TATGCTAAATTGAATAAGTAGGGTATTCTGACACCCACTC
GTGTCCTACAATTAAATTCTGGCATTAACCACCCAGAGTG
AGTGCAGACTTCATATGATGGCTAATTTTAGGTGTTGACT
TGATTGAGGAGTGCCTAGATGGCTGGTGAAGCATTGTTTC
TGGGTGTGTCTGTGAGGGTGTGAGTTGGTGGCCTGAGAGA
AGACCCACCCTCAACGTGGGCAGGCACCATCCAATCAGCT
GGGGCCCTAACTGGCACAAACAGGCAGAAGAAGGAAAATT
TGCTTTCTCTCTCTCTTCCAGGGTGGGAAGCTTTTTCTCC
TCCTGCCTTTGGACATCAGACTCTAGGTTCGTCAGCTTTT
GGATTCTGAGACTTGCACCAGTGGCCTCCTGGAGGCTCTT
GGGCCTTTGGCTTCAGACTGAGGCCTGCACTGTCTGCTTC
CCTGGTTCTGAGGTTCCAAACTTGGGCTCAACCATGCCAC
CAACTTTGAGCTATGCTGCCGGCTTCTCTGGTTCTCCAGC
TTGTAGAAAGCCTATTGGCCTATTGTGGGACTTTTCCACC
TCTGTGATTGTGTAGCTAATTCCCCCTAATAAATCTCCTT
TTATGTATCTTATTGGTTCTGTCTCTCTGGAGAACCATGA
CTAATACACCGTACGATATAAGGGCACAGTCTTCTTCAAA
ACTGCCCCAAATTTAGACACCAGCCATAAGTTCAGGGGGT
CCCCAGGTCACCTGCACTTCTGACTGACTAGCTATAAATT
CAGGGATTCTCATGACCCCTTCAGGTTAGATAATTTTCTA
GAATGACTTACAGAACTCAGGAAAGTTCTATACTTCCAAT
TACAGATACTTCTTAGAAAGGAATGGGATTAGGACCAGCC
AAATGAAGAGACACAGGGTGAGGCCTGACAGAGTCCTGAG
TGCAGAGTTTCACTGCCCTCCTCTCATGGAGTCAGGACAC
ATCACCCACCCAGCACATCAGTGTGTTCACAAACCACAAA
GCTCCACTGAACTTCAGTGTCCAGAGCTTTTACTGGGGTC
TCATCACATAGGCATAATTGATTAAATCATGCCCCCCCTG
ATTAAACTCAATCATCTCCAGCCCCCTCTGCTCCCTGGAA
GTTGAGCTACTTCAAAAATCCAGCCTACTAATCACATGGT
TGTTCTTCCTGGTAATAAGCTCCCATCCTCCATCCTAAAG
CTATCAAGGGGCCTACCCAAGAGTTACCTAATTAGCATAG
TGATAGCAATTGCACAGGGATCCAAGGGCCTCATGAATAA
CAGAGACTTCCATCATGCACGAAATCCCAAGGGTGTTAGA
AACTCTATTCCAGGAACCTGGAAAAAAGACCAGATAAATT
CTCTATTATACAACATAAGGTATGCTGAGTAGAAAATTCT
ATAAAATTATTAAGGGTTGCTGGAAGCATAGATTTGAAGG
TCATTGCCCTAAACTGACCAAACCTAAGTGGAAGATTTTC
TTGGTCCTGTAAACAAGGTAATAGGTGAGCTTAGCACCTC
TCTCTCTTCTCTCCCTCTTCCTCAGTTGTGCATTTCCCTC
CACTTCTCTTTCCTGTGGTTCCTTTTCATCAATCCCTTCA
ATCTTTCCTGCCTGAATTGCTTAAACTATGGCACAGAGCC
CCAAACCCCAATGGAACCACCATTACTTCAGGAGAGTCCT
CCTTTCCAACTGCCCCCGCTCCCAAGGCTGCAAGTCAAAG
ATAACAACCATGGAGTCCCACCACTGTGTCTCACATCAGT
TGCCAGAGGTGAAATCACGTGAGGGTTTACAGTATTTCAG
ATTTCATATTCTTTAAAGCAGTCACAACTCAGAAAGAAAA
ATCTGGAGCTTTTTATAGTGGCTTTAGAAAGGAGAGAGAA
AAATAATGTCCCCTAGGATCTCTGTGATGTGAGTTGTACC
TCACATCATACTCTTCCCTTTATCACCAGATTCATCCTCA
TCCTCTTCTGGGAGGTGGGAAAAAAATTGTCATTGTCCTT
GCCTTACGGACTGAAGGTTTGTTCCAAAGGGATTGCCATG
AAAGAAAGGAAGATTCCTTTGATGGCACATGAACTTAGAC
ATGTTCTCTCTCTTTCTCTCTCTCTCCTTCTCTCTTTGTA
GGATGTTAGGGTGTTGGTAGAAAAAAACTATGAAAAGGAG
GGGAAGGTTCAAACTATCTGAGAATAAAAACATTTCTCTC
TATGAAATAAAGACATGAAATAAAAACTCTCATTCTTTCC
AGGGACATTGTGAGATTGGGTAGGGAAGGAGGAAGTTTGT
CTGTTTGTTTATTTGTTTGTTTTCTTAGGGAGTCCCTGGA
CCTCTCATTCATTTGTTCAACAAATACTTATTGAACACCT
ATTATAGTGGTTAATTTTGGGTATCAACTTGACTGGGTTA
AAGAATACCTAGAGAACTGGTAAAGCATTATTTCTGGGTG
TGTTTTGAGAGAGTATTCTCAGAGGAAATTGGCATGTGAG
TAGGTGGACTGAGTGTGGCAGATCTGCCCTCAATGTGGGC
AGGCCCCATCCAATAGTCTGGGGGCCTGGATAGAACCAAA
GGGTAGAGGAAAGGTGAATTCTTTCCTCTCTCTCTCCTGC
AGCTGGGACACTCTTCTTCTCCTGCCCTTGGATGTCAGAA
CTCCAGGCTCTCTGGCCTTTGGACCCCAGGACTTACACCA
GCACCACCCCCATCTGGGTTCTCAGGCTTTCAGCCTTGGA
CTGAGAGTTACACTATCAGTTTCCCTGGCTCAGACCCTTT
TAGACTTGGACTGAGTCATGCTACTGGCATCCCAGGGCCT
TCAGCTTGCAGACAGCCTGTTGTGGAACTACTCAGCCTCT
GTAATCGCATGAGCCAATTCCCTTAGTCAATCCCCCTCAT
CTCTCTCTCTCCATATCCTATTGACTCTGTCCCTCTGGAG
AACCCTGACTAATATACCTTCTATGTGCCAGGCATTGTAC
TAGATACTTGAAATACAGCCAGGAATGAAATTTTAAAAGT
CCCTATGCTGGTGAAGTTTACATTTTTTTGAGGAAAGACA
AACCAATAAATATATAATATGGCAGGTGGTAATAATTGCT
ATAAAGAAAAATAGAACTGGCTAAGCAATCAGAGAGTGAC
AGAAGACATGGGTTTTACAGGGAGACCAAGGATGGCCACA
CTGTGATGTGATATTTGCAGTGAATTGAGGGAGCGAGATC
ACGGAGGAGAGTTACTAACGGAGGTGACAAGTGCAAAGGC
CCTGAGGTAGGAGTCTTTAATCCTCACAACCACCCTAGAA
AGTCAGTACTATTATTATCCTTTCTTTCTTTTTTTCTTTT
TGTTTAACTCTTCACTTCTCCAGTTTCTCCATCCCTTTGC
TCCTCTCCTTTCTGCAATCTCTCCCCAACCCTTTCCTCCT
TCCTCTCCTTCCCTTATTTTCTCCCTCTTAACTTAATACC
AGCCCTTCTAAGCACTATTTTGGAACAAGCCTGATCTTGT
CCAGAAAATGCTAAAGTTAAAAGAAGGAGGGGAGGGGGTA
GAAAGAGGAAATGTGTCTCAGTGAGTGACACCCAGTCTAC
ATGTAGCCGCCACATGACCTTGACATGCTACGTGTTGCCA
GAAACCCCTTCTGTGGCTCTGGGCTGCCTGCGGAGTAAAT
CTCAGCTCTGCAAACCATGGGTGCTCCATTCTGTCAGTGT
CCCTTGCCAGCCCTGAGGAATGTGGGCAGCGGACGTGGGA
TGGAGAGGAAGGGGCTATAGAAACCACATTTCTCTATCTG
TCAGCAGCCAAACTGGAAACTCACCAGGATCTGCCAGAAG
GATTTCTTGGTTCATGAATTAAAATCAGAATGCTTAACTC
TGCTCAGCTGCTTCTGTGACAGAGGAAATATAAACTGGTT
AGCTTGTATACAGTTTCAGAATATGCACTATATTTTATAA
AACAAAGTGAAAAATATCTTTTAATGGCATGATTTCTACA
TCCTCTTCTGTTTAACCTTACGCCAAAAGACACGCAATGA
TTAAGTCCTTGGCTCTTAGAGAAAAACTCCCATTCATATG
TGCAAAGATCAGCATTGCCTCAAATATTAAAGTTTAGTGT
GTCTTCAAAGACACTGTTAAGGAGGGAAATGCCTGGTGGA
GGTAGTGTCTGCCTCACAACAGAGACTGAAGATGAATTAA
GAAACAATCTCTCTCTAATCTGTTGCCTGTTCTCCATTCT
CGTGTCCTTAAGTTCTCCTTCCCATCTTGTCTCCACTCTA
TAAGACCCAAACTGAGTCACATCATTCCTGCCAGGAATCT
CTCCAGCACCTCCTCCGTGGAGCATTTCCCAGCACCGTCT
GTACTTTATGTCTCTACTGCAGCCTTTGCCACATTGTAGG
ATAACGATTCATTTCCACGTCAGCCGCCCCTGCAAGTCTG
TGGTCCCTCACAGCCAGCCTCTGGTCTCATTCATCTCTGT
TTGGCCTAGTCCACTTTGTAGGCACTGAAATGTTAGATGA
ATGGATGAGCAGGGCTAATTTTGAAGGAGGACTTGCAGCC
ACGCCTGAGTTTTACTTCTGACATTCTCATGTCACTGCAG
TGGCTTTTCTTGAGGCAGTCTTGACCTCAAAAGCTCTTTC
GGGTGCTTATGTTCATCCACCTCCTGCCTACTTCATGATC
TTCTCCTCATCTTTGTGTTTTGTTTGGTTAGATGAAGAGG
TCGCTGGTTTGCATCTGTAGAGCCCTGGAGACATTTCAAA
ACTGCAAAACCCAACTCTGAGTTTACATAGTCACTAGCAA
GCTGTTAACTCCCAGCACGTGCGGAATCATCTGTTAGAGT
TGGAATGGTGCCCTGGAAGTCTTACGTTATTTGTATGTCA
AAGAAAAGGAAGGAAGGAAGGAAGGAAGAAGATAAAAAAA
AGAATGGAGATTATTTAAAAAGGAAACACTTGGAAAATGA
CTTCATTTATTCATACACTCATTCGCATGTTAATTAAATA
GGACAACTTATTGCATAAGAGCATGAAATATTAATTGAGC
CCCCATTATCCCAGACACTGTCCTGGGTACAGGGAGTATA
AGAGGGAACATGACATATGTGGTTGTAGGCCTCATAGCAG
CGTTTATGGTCTGGCACCCCTCGGGAGGCTAGGCAGTATG
TGTGGCCCAGGTCACATATCTGGAATACCTAGCAGCTTTC
CCCCTGTTGCCATGGAGACCCCAGGGAGAAGAGGAGGGAA
GTCCTTTCTGGTATCTTCCGGTAACTTCCAATGTCCTTTC
ATCTCGGCCTGGGCTGCAGCCTTTTCTCCAGCTGCAAACA
CCCACACTGGACCTCTAGGAGAGAGAAAAGGAGCAGCTGA
CCCCAGGGGGCTTCAGGCTGAGGGTGATGTATGCTACAGA
GGAGGAGGAAGTTGGCTCTGCCTCAAGGCTGCCGAGCAGA
GCTGCCATGAAGAAAATTATGAGGTGAATTAAACTTTAAT
TTGATTTTTATTTGGTTTCAGCAACCAATAAAGGGACAGC
AATTTTCCAAGCCCTGTCACTGGTTGGAGGAATGCTTTGA
GAACACCTGTTTTATTAACAGCAGCGACAATAAAAGCCAA
TCATGTATTTGCAGAGGGGCTGCCTGCCAAGGCCCTCGAA
GCACTTTCACTGATCTTATCTGCTGCCTTTCCCACAGCAG
CCCCAGAGAAATTGTATTTACTTACAATTAAGCTTAACCG
CTGACCTCTCCTGCAGCTCTCCCCACTACTGCCTGGGGAG
GTGGATGTGGGGGTCAGAGGGAGGGAGAGTGGGACAGGGA
AAGAGCAAGGGGGAGACTTTCATCGCCTGTTTGTTCTTCC
TGCACTTACCACTTCCTGGAGACTCAGCACCAGGCCAGCG
CAGCACTATATAGAAAAATATAGAAATTTCCTATTTTTTC
TCATTCATCTTGCTGAGATGCCTAAATTCTTTTTTAAAAT
AAAGACATAATTTATACTAATTAATTGACAAAAATATAAA
TCAATTTCCCAATTGACTGTAGCTTAGGTACTAGAAGTGA
TGCTGCTTTAAATTCTATAAGCCCAATGCATAAACAAAAG
ATGGTATATGCATGCAATGGAATATTATTCAGCCAGGAAA
AGGAATAAAATACTGGCACATGCTATATTGTGGGTGTACT
TTGAAAATATTATGCTAAGTGAAAGAAGCCAGTCATAAAT
GACAACATATTGTATAATTCTACTTATGTGAAATGTCCAA
AATTCCAAATTCATGAAGACAGAGAGTAAATTAATGGTTT
ACAGGGTCTAGGAGGAGAGGGGGCTGGGGAATAACTGCTA
CTGGGTGTAGAGTTTCTTTTGGGGGTGATGAAAATGTTCT
GGAATTAGCTTGTGGTGATAGTTTTACAACCTTGCAAGTA
TATGGAAAACCTCTGAATCGTACAATTTAAATAGGTGAAT
TTTGTACTATGTAAAATATACCTCAATAAATCTGTAAAAA
AAATTCTACAGGTCTGGTAACTGAGTGTGATCTCCAGGGC
TGGGTCACCCAGCAACTTAATTCCACACCCTTCACAGCCT
GTGTAAGGGGTTTGAGATGACTCCCTGTCTTCTGAGATAG
GGAACAACAAGGGTTTGGTGATGGGATAAATCTTGAAAAT
ACTGCATTGGGTCAGCAAAGTAAGAGATAGTTTGGCACAG
AATAGCACTGTGCCATTCATGCAGACTGGAAGCACGTTTG
CACATGGCTCAGCAATACTTATGCATTGCGGGAGGGTGCA
CACAAATTTCTAGACATGTAGCACATATGGGTACCTGGGG
GCTGGGTAGACACGAGCATCAGGAATGCAGGGAGGGGGTC
TTAAATGGATTGGTGACAATAATAATGAACCACAATTGAG
TCTGATTACTTTCTAAGGTTATTAAAATATTACAGAAAAT
ATTCTTAGAAAAGAAGCTGGGAAGATAAACCACCTAAAGA
ATAATGTAAGGTAAAATGTAATCCAGGTTAATGTGTCACT
TAAGTTATAAATCAATAGGGAAATGTAGTCACTGTTTCAA
AAAATTCAAATTATTTTTTATTAAAGAATATTATATATTA
TATAAATTTAAAATATAAATAAATGTATTTATTTCTATTG
TTTTTTAAGCCTAGGCTTTTGGTGGTTGCTGTTATTTTTA
AAGTTATACCTACCCTGCAACCAACATCATAATTACTTTC
TTCAGTTCATGTTATAAGAAGCATTTATTCATGTCCTTAC
ACATTCTTAATTCAGGCAACTTTTTGATTATATGTGCTGT
TAGAGGGGAACAGATTCAGAACGACTGGTAATAAAAAGTA
ATCTACACAAAAAGCTAGACAAACTTTGTTTAATCTGAAT
GCTTAGAGAATTCTCATTTATAGAATAAATCTCTCCCTTA
AAAACCATGCAACATTCTAACCAGGGAAATAGGAAATGCT
ATTAAAAAGCTAAACAGTGCAAAGGCAGAGTTATTATCTT
TTCCTCACCAGTCTCTCAGCAATGATTTAAAAAAAAAAAA
ACTCTCCCCAGGATAAGGACAGATAAAAGCTGAAACAAAG
GATTCAATTGAATTGTTGAATGGGTTGTTTTAAACTCATA
GCTGAAACAATAGACTTGAAAGACAAGGCACCAGAGAGTG
GAAAGGTTTTTTCAATTCCCAAATTGGCTTTGAACATCAA
AAGCCAAAGCCAGAAGGAAGCTGGGCATAAAATTTACCCA
CAAACCACAGAATAGGTAGGAAAGCTCAACAAAATAGGCT
GCTGCATCCTGAGACCTGTTTGTTACTGAGATAAGGAGCC
TATTCCAGAATGTAAATCAACTTTATCACTATGAACACTG
TTTAGTTCAGTTGGCACTGTTGGTGGTGGTGGTGGTTTTT
TTTTTTTTTGTATCAAGACTTTCTTGATGAAGGAAGCAAT
ATGTTGATTTATATGCTGACACAAACCAGCACTTATCTTG
CTGCAAACCAGCACTTTGAGTAGTCATGATGTAGGAGATA
GTTTTCCATCCCAAAGGGAGAGGGAACAGAAAATTGGGAA
AGGAAAACAGGAGACTAAGGTATTGTTGAGCTTCCCTGTG
AGAATTTTCAGAGTCCAGATCCCCCCACCCCCAACCCCTC
ACCTACGGCTTAATCTCAGCAGTTGGGGATAGGAAATGTG
TGATAGAAACTTCTGATAGGTTTAAGGAGGTGGGGCCTGA
GATAAGGGGGTGCTTGTGTTTTGCTCCTCAAGGTGTAGCC
TAGGGAGACAGTAAGGCCCTTAGAGTAGCACACTCACCCC
ATCCCCAATCTGGCATGGTGCCAGAGCAATGGTTCCTGTA
GCTGAATGAATTACTTGAGGACTACCTCACAGTGTCCTAA
CAGCCTTGAGGTGCAGACATCTGGTGTTAAGGAAGGAGAA
ATGTTGTGAGAGAGCTAGTAGACCCCAGAGACCTTGAGTT
GAGATTAGGAGGGAGCAGAATGGTGTGCCCGGTATTGCAG
ACATCCACCACAAAGATAGAGAGGAAAGAGTCACACGGCC
ATGAGAGCCTGTAGAGCCGAAGACAGCTATGGGGCAGAGG
TCACCTTCTGTGCCTGTCTTTGTTATGGGGCACTTAACCA
CTCTTTTTACCCCTCAGTTATCCGAAACTTAGATGTGCCT
AAGGGGTGGCAGAGTACATCTTATCTTTATAAATTACCTA
TTCTCAGGTATTCTGTTATAGCAACACAAAATGGACGAAG
ACATATAGAACAGCTGTTTAGAATATAGAACTTAGGGTTG
AATTTTGACTCTGCCACTTGTAAACAGTCATATGAATTTA
GCTAGCTTACTTAACCTCTTTGGGTTTCTCAAGGGGCAGA
ACTTGGAATTGACCAAGTATTCTCCCCTCAAAAAATGGCT
GAGTATTACACTGAAAGTGAGTTGAATGGCAAGACTAAGT
GTTCTACTATTGCCGGAAGTGGGGGCTTGAGAATTAAGTT
CAGTGAAGGAGAAATAAAAGTACATTTTTGCACTGTTTAG
GTTGTGACCCTATCAGTCAGGATGGGCTAGATTATGCTGT
AGCATCAAATAACCCCCAAATCTCAGGCATACAACATATC
TACCATGGGTTAACTGGGACTCAGTTCAATGTCATCCTTA
CCTCAGGACCTATGTTGATGAAGCCTGACAATCCAAAATA
AGTGACTGAGGAAAAGATCTCAATCAATGGAGGTTCATTA
AGCCAAAGTTTGAGGACACACCTGGGATAAACACAAGGAA
CAGAAGTATGTGTGACCTGTACTCTCCAAAGAAGGATTTT
GGGACTCAATATTTTAAGGGGAGAGGACATACAGAAAGAA
AAAGGAGGGGGTAGTCAGTGAGGCAAATGGTTACTTTCTT
ATGAGGCCCAGGAAATCTACATTTTATGTAAGATAAGGTG
AATGTTTGAAGAGAAAAAGGAAAGGGAGTAAAGGAAGAAT
TAATTATGCAGATGCCCTGGGTAGGTGAAAGAAAGACTGA
TGCTGTCTTGTCTCTGTTCTGCACCTGGGAAGATAAACTT
CTAGCCAACATTATTAGTGTGGAATTGAACAGGCTTTAGT
TTTAGGAGCTGGACTTAGCCTGCAGACCTACAGTTACAAT
TTGCATATCCTTCTTTATGGGAGATCAGCAAAGAATTTCC
TTATGAATGATCTGTGGGGGCAGTGCTTGTAGATGCCTGA
GGCTTTTTAACTTTCCATGAAGATCTGGTTAATGCATAAT
GTTAGTAACAGCTATTGATTTGGAAGGTGGTGTTGCATGA
CTCAGCCTCCAGGCTTGACCTTTCTCTTTCACATAAGGAG
TTCGTGGGGAGGATTATCCTGAGATCTTTATTTTCCTTTG
TAAGCTGTAACTTGGCCATTGCTGAAGGAAAGAGAGCTCT
GGAGAGTCTCTCATCAACCACTAAATCCCCTGTCCAGCAG
TGATACACATCACTTCTATTACTTCCACTCACAACTCATT
GGCTTGAATCAGTCACAGGGGCCCACCCTGGAGGGGGCTG
GGAAGTATTGTCCTTCTCTGTGTTCAGAAGGGGTGATATG
AAAATATTTGGTGAACAGCACTAATGACTACCCTAGTAGC
TGTAAAATTCTTACCCACTATCATGATTTAGGGCTTAAGA
ACAAAAACAAAAACAAAATACACAAACAAAAAAAGCAAGA
TATATATAGTGCTGTGGTTTGGCTGTTGTTTGTCCCCAAC
AAAACTCATGTTGAAATTTAATTGCCAATGTAGCAGTGTT
GGGAGGTGGTGCCTTTAAGAGATGATTAGGTTGTTAAGAT
ATAATGTCTTTCTCATGAGACTAGGTTAGTTCTCATGGGA
ATGGATTAGTTCCCACGAGAGCGGGTTGTTACAAAGCAAG
GTTGACTCTCATGTGTTGCCCTTTTTTGCACACGCTTGCT
TGTCTTTCTGCTTTTCTGCCATTTTGTGACACAGCATACA
GTCCTCAGCAGAAGCCGAGCAGATGCCAGTGCCGTGCTCT
TGGACCTTCTAGCCACCAGAATCGTGAGCCAAATAAACCT
CTTTTCTTTATAAATTACACATTCTCAGGCATTCTGTTAT
AGCATCACGGAATGGACTAGAGACTAAACAGCTAGAGACT
AGCCGTTTAGAACTTGGGGTTGAATTTTAACTCTGCCACT
TATAAATGGTAGTATGATCTAAGCTAACTTACTTAACCTC
TTTGATACTTAGGGTTTCCCTAGGGTTGGTGTAAATATTA
TATAAAATAACTTCCTGGCACATGGAAATGACACAATACA
TAGCTATTATTTTTATCTTTTTTGTTATTATTTGTTTCTT
TTCTTAATTATTATAATCCTAATTAAGAAAAAGTGCTGGT
TAGTGGGATTCTACCTAATTAAAGCCTTTTTACAATGTTT
ATTTGTTTTGAAATATATAGTCAGAAACTTATATTTAGCA
AACCACATATATTTACAACAGTGGCCTTTCAGGGGTCATT
TTGAAAGATGGATACCTGTCCCCCATCTGGGCCGGACCTA
TGCTATCAGGGCCTGTGGTCCGTTTTGGAGGAGTGGTCTA
CATTTGGTTTTGTGCGCTTTTGGGTTGGTAGTAATCGGGA
ATGATTGTCCCCCTTTCCATCTTGCCCCCCCCCATGACTG
ACAAATGTGAAATTAAGGAGAAGGTAAACGACAGGAGAGG
ACAGAGGGGGAAACACAGAGAGAGCACACAGGCACCTCCA
CCTCCATCATGTCAACCCTAAGCCAACATCAGCATGATTC
ATAGCTCGCACTGTCAGGATTTCCACCAACAAATGGACTG
TCACCTCTTTAGAATGGGCCTAGAAAGCCCATGTCCTATA
TTTTGGTTTAGGGTATGGAAAGGTGACCAACAGAAGCTGG
AAAAAGCAGGACTGTCCATCCACTTCCTACTTGAGTGCTC
TGGGGTTTTAGCATGGACTAAGGGCAGAAAGAGAGTGGAG
GGCTTGCTCCCAGCCCCTTGCTGTCTTTTAACATAGCTGT
CTCCTTCCTCTGACCACTCCCTTCTCCTCCCACTCTGACT
CTAGATTTGTACCAGAGAGGTGGAGGAAACCACAGCCCTG
AACTCAGAGATGTGTTCAGACATCTCCCTTCTTTTGCCCT
TCCCTCCTCAAGGAAGAGGTTCAGGTTCGAACAGCAATAA
AAAGAACACTTCTGGAAGGCACACTTCTCCCAGAGCCTAA
GAGAGACAGGGAGAGAGAGAGAGAGTGTGTGCGTGTGTGT
GTGTGTAGGACAAGCCCCGTGTTGTTTTTAATCACTGGGG
ACCAAGTACTATAGTTCTGAGTGAGGTGCTAGATGCTGTC
TAAAAGTAACCATCAGGGTGAACAGGCTTGGCCTGAGGCA
AAATGTTTTGTGTGGAGAGAGTTGCTGCTGTCTCAGGACA
TCCCCTGCCAACCCCGATTATGTTGTAAATTGAACTCAGA
CAGAGAAGGAGGATGCTCCCTTAGGTTAGTTGTGTCATCA
GGTCACCCATGCCCCAAACTACCCCAGGAATAAAACAAAA
CAGAGGCACAGAAATTTTTTTTTCCTGTAGACCAATCCCC
AGTACACATTTTGCAGAGGGAATAAAAAATGTCCTTCAAG
GAAGGACAGCCTCAGAAATTGTGTTCTCTTTCAGAATTAA
TTTTAAAATCCAGTGGCAAGGGTGGGGAGAAAATCCTTTA
GCATACCTTGCAAAGTGCGGGATAAGGTCAACCACGAATA
GCAGAGTCCCTTCCCTAACTTAGTTTGAAGGAAGGGTGAG
GCTGGGAGGGCAAGGCAGAGAAAGACACATGGAATAAAAG
AAAGATTTCACAGGAAAAGGAAACAGAAAGCTGAAATAAA
TTAGAAGAACCTGCAGAATGGGAATTTAGACCTCTTGTAG
GACACAGATGTACTCTGGAAATCCTGCCTGGAAATGAGGA
GATTCAGAGGCGCTCTGACTCCTGAAGCAGCAGAGCAGAA
CCAGGGAAAAGTCCTTAGGTTTAGAGGGTGAAGCCTGGAG
TGAGCAACTATTAGTCAAGAAACCAACACCAGGGTCGACC
AGCAGCTTTGGAAATTGCCTGGGCCGAGGGCAAAATGCAC
GAGCATGCGCGCACGTGATCATTCACAGACACATGATGAG
GTAGGGGAGTAGTTAAAAAGTCCTTGATACCAGAAATGGA
AGGTGGGGCAGGCACAGGCAGGACTAATCCCCCTGAGGTC
CTATTCTGAAGGTATCAGAAAAGGGAGAGGCGTATGGACA
GCTATTTTTCTGACCTGCCCACTCAGGGTAACAAAATGTT
GGATGCCACTTAGTTGGGTCAAGTTAGATCTGGCATCTCT
CCCTATACCATCTAAAGGGTTTGTTCACCTGTGACTTTAT
GGAAACAGCAAAACAATTCATTGAGAGTGACTGCACCCAC
ACTATTGGGACCTGTGACCTGACGGCAATTTGTATAATGG
GACTATAAGCATCAAACTATATAAATGAATTTTTTTTCAG
AATATTATGGGTATACAAATGTTTTGGTTACATGCATTGC
TTTCGCACAGTTTGAGTCAAAGTGATAAGTGTACCCATCA
CTCAGGTAGTGTGCATTGTACCTGTTAGGTGTGAAAATTA
CCCACCCCCACCACCCCCCTCCCACCTGCTTGATTTCTGT
TGAGTTTTACTACCACATGTGCACATGAGTGTTGATTGAT
TATTTCCAATTTAATAGTGAGTACACGTGGTGTTTGTTTT
TCCATTCTTGTGATATCTCACTTAGAAGAATGGTCTCCAG
TTCCATCCAGATTGTTACAAAAAGTATTAGTTCACCATTT
TTTTTTTATGGCTGAGTAGTACTCCATGGTATACATATAC
CACATTTTATTAATCCACTCATGTATTGATGGGCACTTGG
GTTGATTCCACATCTTTGTGATTGTGAATTATGCTACAAT
AGACATTTGAGTGCAAGTGTCTTTTTGATAAAATGACTTT
TTTTTCCCTTTGGGTAAATACCCAACAGTGGGATTGCTGC
ATCAAATGGTGGGTCAACTTTTAGTTCTTTGAGGTATGTC
CATACTACTTTCCATAGAGGTTGTACTAGTTTGCAGTCCC
ACCAACAGTGTATAAGTGTTCCTTTCTCTGTTGCCAGCAT
CTGTTGTTTTGGAACTTTTTGATAAAAGCCATTCTCACTG
GAGTTAGATGATATCTCATTGTGGTTTTGATTTGCGTTTC
CCCAATGATTAGAGACATTGAGCATTTTTTCATATGTTTA
TTGGCCATTAGTCTATCTTCTTTTGAAAAGCTTCTGTTCA
TGTCTTTTGCCCACTTTTTAATGGGGTCGTTTGATGTTTT
CTTGCTGATTTTCATGAGTTCTTTGTAGATTCTGGTTATC
AGCCCTTTATTGGATGTATAGCATGCAAATATTTTCTCCC
AGTCTGTAGATTGTCTATTTGCTCTATTGATTGTTTCCTT
GGCTGTGCAGAAGCTTTTTAATTTGATCAGGTCCCATTTA
TTTATTTTTGTTGTTGCCGTGATTGCCTTTGGGGTCTTCT
TCATAAATCCTTTGCCTAGGCTGATATCTATAAGAGTTTT
TCCAACATTTTCTTCTAAAATTCTTATAGTTTAATGCCTT
AGGTTTAAGTCTGTTATCCATTGTGAATTAATTTTTGTGA
GTGATGAGACATGCCGATCCTGTTTCAGTCTTCTACGTGT
GGCTATCCAATTTTCCTTGCCCCATTTATTGTTAGGGATC
CTTTTCTCCAGTGTATGTTGTTGTCTGTTTTGTCAAAGAT
CAGGCGGCAATATGAGGATGGTTTCATATCTGGGATCTCT
GTGCTGATCTGTTGGTCTATGTCTCTGTTCTTGTGCCAGT
ACCATGCTGTTTTATTTACTATAGCCTTGTAGTATAGCTT
AAAGTCTGGTAAAATGATGCCTCCTGATTTGTTCTTTTTG
CTTATGATTGCTTTGGCTATTTGGGGTCTTTTCTGATTCC
ATATGAAGTGTCTAGAATTATTTTTTCTAGATCTGTGAAA
AATGACAATGGTATTTTAATGGGGATTGCATTGAATCTGT
AAATCACTTTGGGTAGTATAGACATTTTAACACTGTTGAT
TCTGCTGATCCATGAGCATGATATGTTTTTCCATTTGTTT
TTATCCTCTGTGGTTTCCTTCCTCAATGTTTCATAGTTCT
CCCTGTAGAAGTATTTCACCTTCTTGGTTAAATATATTCC
TAGGTATTTTATTTTCTTTGTTGCTATTGTGAAAGATATT
GAGTCTTTGATTTGATTCTCAGCTTGACTGTTGTTGGTGT
ATAGGAATGCTACTGATCTGCATACATTGATTTTGTGACC
TGAGACTTTGCTGAATTCATTTATCAATTCCAGGAGTCTC
TTGGCAGAATCTTTGGGATTTTCTAGATATAAGATCATAT
TGTCAGCAAAGAGTGATAGTTTAACCTCTTCTGCCCCTCT
TTGCATACCCTTGATTTCCTTCTCTTGTCTGATTGCTCTG
GCTAGGACTTCCAGCACTATGTTGAATAGAAGTGGTGACA
GTGGGCAACCCTTTCTGGTTCCAGTTCTAAGTGGGAATGC
TTTCAATTTTTCCCCATTCAGTATGATGCTGGGTGTGGGT
TTGTCATGTATAACTGTTATAATTTTGAAGTATGTTCCAT
CTATGCCTATTTTGTTAAGCGTTCTTATCATAAAAGGGTG
CTAAATTTTGTGAAATGCCTTTTCTGTGTCTATTGAGAGG
ACCATATGGTTTTTGTTTCTGCTTCTATTTATGTTGTGAA
TCACATTTATAGATTTGCATATGTTGAACTATCCCTGCTT
CTCTGAGATGAAGCCCATTTGGTCATGGTGGAGTATTTTT
TTGATGTGCAGCTGAATTTGGTTTGCTAGGATTTTATTGA
GAATTTTTGTATCTATATTCATAAGGGATATTGGTCTGTA
TTTTTCTTTTTTTGTTGTGTCCTTTCCTGGCTTTGGTATC
AAGGTGATATTGGCTTCATAGAATGAGTTGGGGAGGATTC
CTTCTTTCTCGATGTTATGAAATAATTTCTGCTGTATAGG
TACCAGTTCTTTGTAGGTTTGGTAAAATTCATCTGTGAAA
CCATGTGGTCTAGGACTTTTTTTTGTTGGTGGTGGTGGAT
TTTTTATTGCTACTTCAATTTGTGACTTGATATTGGTCTG
TTCAGGAATTCTATTTCTTCCTGATTGAGCCCAGGGAGGT
TGTGTGTTTCCAAGAATTTGTCCATTTCCTCAATGTTTTC
AAGTTTATGTGCATAGAGATTTTTATAGCATTCAGTGATG
ATATTTTGTATTTCTGTGGTATCAGTTGTAATATCTCTTT
TCATTTCTGATTGAACTTATTAGGGTCCTTTCTTTTCTGT
TTCTGGTTAATCTAGTGAAAGGCCTGTCAATATTGTTCAT
CTTTTCAAAGAACCAACGTTTTGTTTCATTAACCTTCTGT
AAAATTCTTTTATTATCGATTTCATTTAGTTCTGCTCTGA
CCTTAGTTATTTCTTTTCTTCTTCTGTGTTTGGAATTGGT
TTGCTATTACTTTTCCAATTCCTTGAGACTATTCATTAGA
TTGTTGATTTGTGATCTTTCTGTCTTTTGGATGTAGGTAT
TTAAGGCTATGAATTTTCCTCTTAGGACTGCTCAGATTTT
GATAACTTGTGTCACTTTTGTCATTTAGTTCAAAGAATCT
TTTGATTTCCATCTTAATTTCCTCCTTGACCCAATAATTA
TTCAGCAGTAGGTTGTGTAATTTCCATGTTTTTGTATAGA
GTTGAGTATTTCTGTTGGTATTGATTTCTAATTTTATTCT
ACTGTGGTCTGAGAAGATACATGGTATAATTTCTATTTTT
TTAAATTTGTTGAGACATGTTTTGTAGCCTAGGATGTGAT
CAATCTTAAAGAATGTTCCATGACCTGATGAAAAGAATGT
ATATTCAATAGTTTTGGGTAGAATGTTCTGTAAACATCTG
TTGGGCCCATTTGTTCTAGAATTCTGTTTAAGCCCATCAT
TTCCTTGCTTATTTTCTGCTTGGAGGATCTGTCAGTGGGG
TGTTGAAGTCCCCAGCTATTACAATGCTGCTGTTTATCAT
TTTGTTTAGATCAAGGAGGGTTTGCTTTATGAATCTGGGT
GTGCCTGTGTTAGGTGCATAAATATTTAGGATTGTTATGT
ATTCTTGTTGAATTGTTCCCTTCACCATTATGTAATGACT
ATCTTTGTCTTTCTTTACTTTTGTTGATTTGAAGTCTATG
TCATCTGATATAAGAATGGCTACACCAACTTTCTTTTGGT
TTCCATTTGCATGTGATTTTTTTTTTCCATCCCTTCACCT
TGAGTCTGAATGAGTCCTTGTGGGTTAGATGTGTTTCCTG
GAGACAGTAGATACTTGGCTTATTTATTTATTTTTTAATT
CATTTAGCAAGCCTATATCTCTTGAGTGGGGAATTCAAGC
CATTCACATTTATTGAAAGAATTGATAAGTGGGGTGGATT
TTTGCTCATCCTGTTGAGTAGAACTTTATTGCTTTGTTTT
ACCTTTTGAACCATGGTCTCTGGCTCTGTCCTTTGGTATC
TGGGCTCTGACCTTCACCTTTGGGTGATTTAACACTGGTG
GGTGTCTATTGTGCAGATCCATATATAATGCAGTTCTGAG
AACTTCCTGCAGGGCAGGTCTGGTCTTGACAAATTCCCTC
AGTGTTTGCTTGTCTGAGAAAGTCTTTATTTCTCCCTCAT
ATAAGAAACTTAGTTTTGTAGGATACAAAATTCAAGGATG
GCCATTATTCTGTTTGAGAAGACTGAGAATGGGGCCCCAA
GACCTTCTGGCTTGTAAGGTCTCAGTTGAGAAGTCTTTAG
TTAGTCCGATGGGTTTTCCTTTGTAAGTTAACTGATTCTT
TCACCTTACAGCTCATAGGAGTGCCTCTTTTGTGTTTACT
TTGTCCAGTCTGTATGTCATGGTGATTACCTCTTTGCAAT
GAATCTCCCAGGAGTCCTTTGAGCTTCTTGTACCTGGATA
TCTAGATTTCTAGGAAGGCCAGGGAAGTTTTCCTCAATTA
TTCCCTCCAATAGGTTTTCCAACCCTCGTGTATTTTCTTC
TTTGCCCTTAGGGATGCCTATGATTCTTACGTTAGGCCTC
TTTACATAATCCCATATTCTTGTAGGCTTTGTTTGTTTCT
CTTATTTCTCTGTTCTTTCTCTTTGACTGACTTGTTTAAC
TCAAAGGTATTGTCTTCAAGCTCTGAGATTCTTTCTTCTG
CTTGATCTAGCTCATTCTTAAGGGTTTCCACTATGTTTTG
TATTTCCTTGAATGAATTTTTCATTTGCAGAAGTTCTGTT
TGATTTTTTTTAAATAATTTGATTTCTTTAGTGAATTTTT
CATTCATTTCCTGCATTGTTTTTGTGGTTTCTTTGTGTTG
GGTTTCTGTTTTCTCTTGTATTTAATTGAGCTTCCTTACA
ATCCATATTCAAAATTCTTCATCTGTCATTTCATTATTTT
CATTTTGGTTGGTATCCATTGTTGAGGAGTTATTGTTTTC
TTTTGAGGGTGTCCTTTTGCTCTGATTTTTCATGTTTCTG
GAGTTCTTTCACTGATTCCTTCTCATCTGGCTTCTCGGGC
GAGACCTGGGGTACTAGGCCTGTCTCCAGGTCCCCAACAA
CTGATCCCTGAGTGCACCAGGGAGAGGAGTGCTGCTCCTG
AGTTTCCAAGGGGTGTTCTAGCAGGTTTGATGAACCTCTC
GGGTTACCTCTGACCTGCTGTCTTCACCTCTTCCCAACAG
TGTGTAGTCAGTTAGGTTCCCTAGCTTAATCTCTGAGATG
GTGGGTGGTACTTGTGAGTGCAAATCAGCTGCTCCCTGTT
TGCTTGAGTTGGAAGGTGCTATGCTTAGCTATGGAGTTGT
TCCTCCTGTCATTGATTGAAGTTTGTGTGGAGGAGCCAGC
TGCTGAGATGGTCTTTTGTGCTTGTGGTAAGCTCTGATCC
CCCAGGTGGGGCACATGACTGCCCCAAGCTTTAGGAGGGA
CTCTGTAGCTCCCAGGGAGTTGCTTGATCTCTACTGCCCC
TGATGTGGGGGGGAGGAGCAAGACAAATGATGGCTGGATT
GCAAGAGCCTGAGAGGCTTTGCAAAGCCTCAGTGGGGCTC
AGAGTTTGTTTATCCAGCTGCTAGGGGGAGCCACTGGTAT
GAAGTTCAGGGTAATCTCGCTAAGCTGGGTAGGCTGCTCA
TGAGGGAGGGGCCTAATCTCTTGAGTGCTAAGGCCACTGG
TCAGGCTCTTTCCGCCCTTGTCCAATAGCACAGTTTCTCT
TTGGAGTGGGGTGAGTGCCCTCCCTATTTGCTCCCTGGAA
CTCCACAGCACTCTCCCATCAGATCTGTCCATGTGAATTT
TCTCACCGCCCGAGACTGTCTCTTGAACCCCTCAGTCATG
TGTCTGACCCACCAGCGTGCATCTCTATGGGATGCTGGCA
GATAAGGGGATCCCCAATTGTGCACACCTATTCCACCACA
AGACCCCAAAAGGAGAGAGGTAGGTCTTTCTGTCCGCAGC
GGCCTCTGCCAGGGGCACACTCTTGCTGGGGAGAAGTGGC
TGCTGGCAAGTTTCTTGGCTCAAGCTGCACTCCCTATTGT
AATGAGCCGGGGGGAGGAGCTGCTGCTCCCATTCAGCCAG
TATGCCCAAGGAATTTGGTTGTCGTCGGAACTAGGGGCTA
GGCTAATTCACTCCAGATGCTGTGCCCCTATCCAATATGA
CAGTTCTCCAGTGGGGGTGGGGGTGGGTGCACTCACAGAT
CTCCATTCCTCAGTGCCCCTCCACACTCTCCTGTTGGATA
TGTCCACAAGGGCTTCCTTGCCCCCTGAGTGCAAGACCGA
GACATCTCCCCTGCATCTCGCTGCACCACTCTCATGTCCA
GGGGGCACCAGGTCCGGCCCACCTGTCTAAGCCACCAGCA
TGTGATCCTGTGAAACTCTGGTGGGCAGGAAGCTCTCAGT
GGCGAGTTCAGCTGGGAATGCACACCCGCCATAGAGAAAC
AGCTGTTTGTGTGTGTTTCTTGGTTTAGAGTATGCTGGTG
GTTGCAATGGGAGGGGAGGAGCCATGGCTAAGAGCCAGCT
GGAGCCAAAATTACTCTCTCAATGCTGTGATTGGAGGAGG
TGTAGAGGAGGAAATGTCTAGGTGTAAGAAAGCCAGCACT
CTGGTCTCTCGTGGCACTCTCCCACAGAGTGTGCCTGTTG
AACACCTGAATTCCTGGGGTTTGCTTGTTCACCCCGCTAT
TCCTATTTAGTCACCATGCCTGGGCTCAAGCACCTCCAAT
ATGTTTTGTGTCCTGCTGTTCACCAAAAGTACCTAGGTGG
GGGAGGGGAACGCCCCCCTACCCCTTCACTGGGCTTCAAG
CCTCTCCGGGGTTAGTCCGCATAGCTGTCTTCTCCTCTAT
TTTCTTCTTTCTCAGCTTCACAATTTTTCTTGGTTGAGTC
CCCAGATGTCTCTGTTGTTTCTCCCTGTGATCCACACCTG
AGCTGCAACTGCTCTCTGCTTTCCTCAGTCTAATAGTCTA
CCTTCCAGCCAGGGCAATCCGACAAGCGATGTCTCTAGTC
AGCCATCTTGGCTAATCTCTTTGTATTTTTAAATTTTAAT
GATGGCTTGAAATGTCATCCTTTTTCTGATTACAAAAATA
ACCTATGTTCTTCAGTGTGGTTTAATGACGATCCTCATTT
TCCTCTCCCTCCAGATTGAGCAGGATATATCAGGGGTAGC
CAAGGGCCCATCACTCACCTGGTGTGTGTGGCCTCTCTTT
TCTTTGTTTGGGTGGTTCTGCATCACTTCCTGATTCTCTG
CTGTACCCTGAGCTCATTTACATTCCAGTTCCGCACAGCA
ATGGGCACTCCCTCATCTAGAGCCTTGGTTGAGTCCCTGT
GGACTGTTGTGCAAACTCTTTGGAAACACGAGGCAGCACT
GCAGGGCCTTGTGTCCACTGTGATGCAAAGTAGAAGAGAA
AGAGATGCTCCTCACCCACCCTTTGGTGCAGAACATATCA
AGTTAGGGATGACAGCAGGTGAAGCCCAGCACTGGCACTT
GGAGATCCAGGGCACCTGGAAGGACTGGAATAGTGCCCGA
AGCTCTGGCTCCAGCTGGAGCAGCAGTGGGAAGAGATCCA
GCTGCAGAAGGCTGCCTTTGGCATGGACAGCAACACCTTC
AGTGCCCGCCTTCCCCTGCTTCACAAGGAAGCGGCAGATA
GAATTGAAGGGAGTTGCTATTGTTTGAATGGATGTGTACC
TCCAGAATTCATATGCTGGAATCTAATACCCAATGTGATA
GTATTAAGAGGTGGGGCCCTTTTGAAAGTGATTACGTCAT
AAAGATGGGGTACCTACACTATTGGGACCTGGATTCATGC
TTTCATAAAAGTGGTTGAAGGAAGCACCCTAGTGCCTTTT
GCCCTTCATCTCTTCTGCCCTGTGAGGATATAGGAGCAAG
GTGCCATCTTAGAAGCAGAGAGCAGCCCTTACCAGACACT
GAATCTGCTGGCGCCTCAATCTTTGACTTTCTAGCCTCCA
GAACTGTGAGAAATAAATTTCTGCTCTTTATAAATTACCC
AGCATCCAGTATTTTTTTATAGCATCCTGAACAGACTAAA
CCAGGCATGCAGCAGGGCAGGACAAGGGCAGGGATGGCTG
AGAGGACTTCCTCATCAGCACACAAAAACTCCTTGGGAAC
TCCCCTAAATATCTGGTGGGGTGGGGGGTTGGGGGTGGGG
GGGCAGTGAAGCCTGGAGAGATGGAAGGTCCACAATAGCA
AGTTAAAGCCAGATCCAGAACCAGAGAAATGCTGCTTATG
TCTGCTAGTGTGACCTGCCTTAGAGCTCCTGGCTGATGTG
GCTATCACTTCAGGGCTTTTATATAAAATATATAATAAAA
ATATTTTATTCTCCCTGTTCACAATTATTTTAGTCCATCC
TTTAAATGTAGGGTCTTCCTCCACTATGTTTTTATAGATT
ATAGAAACATAAAGTACCAACCGGATGAGTTCAGAATAGA
CCTGGATCTGGCCATTATTAACAGGTGCTGTGAAAAATTA
ATCTTATCAGGGTCCTAGGGGTGATCAGACTCAGTGGTGC
TGACCCACACTTACAAAACTCATAAAATATGGATGTAAAA
ACAAAGATGCCCATTTATCAATGCACATTGAGATTTATAT
CCACCAAGGTGACCAGGTACTCATGACCCTTGGCCTACAG
ATTCTCTCTCTAAAGGAAAATGACTGGGGAAGCTCATTTA
TAATCATCAGCATTCCAGATGAGTGTGGAATCAGAGCAAG
AATTGGTCATGGGACTCACCTGTTACTGGCAGCTGGCTGA
GCTAGCCCGAGGCGTCTGTCTCCATGTATGTGCAGGTCAG
AATTGAGAACGGACATCATCTCTAATGGGCTATGCTAAGT
TGGGTACGTCCCCATACTTGTTTCTGTCTCTCTTTTATTT
CCAGCTTCCCTCTGCCTACCACATTACTTCTTGAGGAAGC
AAACCAACTCTCCAAAAGACAATATACCAATTTGATAAAA
AATAAGGTAGTGACTCATCAATTTGCCGAATAACCAACTT
ACCGAACACTCTTATTAATTCACTAAAACTTTGCTTCTAT
TAACTACTTACGGAGCGCATAACAGATTGCTTACATGAGA
TTGCTTTAGTCATCTTTGAGGACTTATTTCCAGCATTTGT
TTGGCATGGCTCATGGGACTTCTCCTTCTCAGCTGTCACT
GAGAATTTGGCAGAGCAGCTCACTCAAACGTCTGTTTTGT
GTTTTTCACCTTTTAGATCCTTGCATTTCTTTAATGCAGA
GCATTTTATATGAGAATGGGTGAGTTTGCCCTTCAACAGA
GATTATTACCTTCTCTAGTTTTGAGGCTTTATGTCTAACT
TAGATTTTAGCCACATTCTTAAATTTGTATATAGACCCCC
ATTTCTTGGAAAGATTTTTTGCTAGTTTTCACATTTGTTG
GGAATGTGAAAATGTACAAATTGACATGCAGACAAAAATT
TTGTTCAAAAGACCAATAAAGTCGGTGAAAATAGGGAAGG
GCAAATCGATATAAAACTGTTTTAAAGGGCAAACTATTCT
TTCATGTATATGATATCAAATGAAAGGAATCTGAAATTTG
AAACATACACAAAATATTTTTTCTTTTTTTTTTTAGAGAC
AGGGTCTTTCTCTGTTACCCAGGCTGGAGTGCAGTGGCAG
GATCATAGCTCACTGCAGCTTCGAAGTCCTGGACTCAAGT
GGTCCTCCCACCTCAGCCTCGGGAGTAGCTGGGACTACAG
TCGCGAGATACCACGCCTGGCTAATTACTTTATTTTTGTA
GAGACAGGGTCTCACTATGTTGCTCAGGCTGGTCCCAAGC
TTTTGGCCTCAAAAGATCCTTCTGCCTCGGCCTCCCAAAG
TGCTGGGATTCCAGGCATGAGCCACCACACTCAGCACACG
CATGAAATATTTGATTGAGCTTATTCACAAAGCCATGATT
AAGAGTAATAGGAAGGCAGTGGGTTGAATGTATTGGCAGA
GAGAAGCTTACCTTATTTTTTATAAAATCCTTGACATTGG
AGATAAGCACATGCATGAAATTTGAAATACCCAGGATCAT
CTCATTAATTAATGACATACACCCAAAGTGTCAAATACAC
TAGGATCTGGCTAGCCACAGTGACACAACTGTAGCAAAAT
GACTTATGGTGAATTGCTACAGTGAACTATTCTAGATATG
GTTTAAGATACCAGATTTGGCAGTTTGGGGTGAATTAATC
CTTCAGCAAATTAATTTTGACACATCGGCTTTGGTGAGTT
GGTCATTAAGTGACTTGACTTTTGGTGAATTGATTTTTGA
CAAATTAATTTTCATCCAATTTACCTAAAGTTCTTCTTTG
GATTTATGACCACCATCAGTTACCATTAAATCCTCTCTAG
GCTTGGGCGTTTCTGGCTCTTTAAGATGATTTAGCAAATC
CCTGATTGAATCCTACTATGTTGATTTTATAGTTTTCTCT
GAGGGAAAGCATTTTTAACTTCTCGAGAAACATGTCACTA
ACATTTGCCTGTATTGTTTATTACTATTTTGCTCTTAGGT
GCCTTTATGCTACTGAACTATTCGTGCCATACATAGAGTT
AAGGCATGTAACCTTCTGCCAATCACTTCCTGGAGTCACC
TTAGACACTGATTCTCAATGGAGTGTTTTGGAAATTTATG
TGGGCATTTTATTTGTCACAATGACTGGAGGGTGCAACTG
GCATTTTAGGGAGTGGGGGCCAGGGATACCACACTTCCTA
AAATGAACAAGGTAATCCCCCACAACAACTGTTCTGTGTC
CCACATGCCTTTGGAAAATCACACTAGACATTTGTGTCGA
TGAAAATCCTACAGATAATTATCTAAGCCTAGAATGTAAC
TCTGTTTTACATATAAATAAAGCATTTTTCACATAGTTTT
AATATACACTGAATTTTCTAGGATCATACTGTGTGAATCA
AGGGAAGATGATATTTTGTCTTATTCAGAATTCCACCCAG
AGTTGTTCACAATTTTGGAAAGGCATGTTTCTGACAGCAA
CACTTCTCATAATATTGAATCACCAGTTTAACCACAACTA
TATCAATCTGTGTTTGTAGCTGTTATGTTCACAATGATTT
TTAAGTAAAGGGTGCCAGCATCTGGCTCTTTACTATGTCT
TCTAGGGTAGTTGTGTACTAGTATTCACATATTCAAACAT
TTTATTTTATTATCCATTACTTTCCTTTTATTTTTCTTTA
TATTAATATTATAGGAAGGACATGACATTGATTTAAAAAA
TTATATGTGTATGTAGGTTATATATCTAAGAATTTCATTT
CTACATAGTAAAATGGATATTATGAAGTATTTCCTGTAAA
AGTGAAGTGTTTTGTCTGAGAGGGTTGAGGATCACGGTCC
TAGACTTGCTTTCTCCCTGCACTGCTCCATTTTCAGGTCC
TGGTACTCTGCTTCTTTGTGTTTCTCTAATTGCTCTGAGA
GGTAGAAGGAGCTCTGTAGTCAGCCCAGGCTTTGGGGCAG
AAAGAACAACCTCCAAGATGAATTGACCTGCCAGAGTGCT
CAGGGGCCCCGAGGTCACTGACTTGCTGAGACTTCCTGTG
TTGCAACATGAAACATCTTCCCCTCCACCCCCCAGCCACC
CGACACCGCCCCGTCACAGCCAGGCAGCCGGAGGGAGGTT
TCCCTGTGAGAACGCTTCACTCCCACTGGTGAAGCAGCAA
AGGAGGATGGTGTGCTTTAAGAGAACACCAAAAGCCTGGC
CGAGCCCAGTGTGTCTTTACCTTTGGACTTTAGACTAAAA
ACTACAATATTTCTCAAAAATGCCTGTCTCTTTAGAAACA
TGTCACCTGGGAGGAATAGATGACAAAAGCCTTGGCATTT
ATTACCTGAGATTATCGGGCTAGCCAGGCAAAAGAGGGCA
GGCCTCTGTACAAACAGGGCCCTGGTGTGAGAAGGGAGAG
AGGGTCAGGCCTGAGGACCTGAAACCCTGCTGGTGTGGGC
CCCGCACACAGGGGTCACCTGGAGAGGGAAGAGCGGCGGG
GTGTGGTAGGGAGACACAGACTTTACCAAGAGATTGCTAA
AGGTTACTCTTGAGATATGCCACTGCTGGGGAAGAAGAGA
GACAGACCATTTCCCACAGGAATATGCCTGGAAAGCTGAA
ATTATTGCCACATCAAGGTGGGATTTGCAATAAGAATGGC
AGGTGGGAAGAAAAACAAATAATTATCTCTGTTGCTGGAA
TCAGAGGGGATTTTTATTATCTTCTGTTTCCTTTCTATAT
TTCATAGAAAACAGTGAGTAAGTAGTATGTGTACTGGCTG
GAGTCTGGCACCAAGGTCAGACTGCTTGGGTATGAATCCC
AGAGCCATCATATAGGAACTGTGATCTTGGGCAAAATACT
TAACCTGTCTAAGTTCATTTTCTCAACTGCAAAATGGGGA
TAATAATAGCACTGACTTCAAAGAGTAGGTTGGAGTCCTA
AATGAGCTAACACACACAGAGCGCTGTGGTCCTCAATAAC
TACAGTGACCGTAACTTTGAAGGAGTAGGTTTCTCTGGGG
TTCTTCTGGCCCAGCCATGCCTTGAGTGGAGTCTCTGAAG
TGGTCACTGTCTGTGTCACCTTGGGCCTGCCTCTCCTGCT
CTAGGGAGCCACAGGCGTTTGGCACCATAGACATCCTGGT
CAAGTCCTCTCCTGCCCTGAATAAACAAATAAATGGTACC
GGACCGGTGCTAGGAGAAGCCCAGGAAGTGGGTAGCTGAC
GCAAAGCAGGATAGAGTGGGCAGCCGGCCTGGAGAGAGGC
CAGCAAGGAGAGAAGTGGCCACTGTGGTGACCAGAGCTGG
CCTTGGGCAAACTTGTGGCTCAAAGAAGTTGGTCATCAGT
GTCCTCTCAATGCTCCTTTCAGCCCCACCTTCCTCCTTGC
TGCTTTTAATTGCGGGCCAGAGCTACAGGATATTCTTATA
TGGGATTTTCCCTTACTTTCCATCAACATCAACACAAATC
CTAACTATAAATTATCTGCATTTATTTTTAAATACAATTC
TCCTCAACCTTTTTACCCACACTTAGAAATCCCATCCACT
TTTACTTTGGTGATGCTTTTTTTGTCCTCCATTAAATCCG
ACCAATATTTACCAAATGAGGGTTATGTACGGGATGATAG
TCAAGTTCTAGGACTGAATCAGTGTGGTTTCTTAAGGTTT
ACTTCAGGCACACCAAATGCTGAGTTCAGGTGGCAGGAAG
GGAAACTTGCTTCCCATTGGGAAAGTCAGTAGAGGCTGTG
CTACCAAGTCTTGAGAGCAGGGAGACGTGTGAATTCTAGG
CTTGCAAAGGTGTGTGAGCATGGGAGTGACGGGATATTGG
GTGGGATGGGTGGATGGCAGTTTGGATTTCCATGGAAAAT
GCTGGAATACCTCCTGGCTTAGTTATTCAGAACTCTTCTA
CCTTTATGAATTAATCCTGTTTTATCGTCAAACTTTTCAC
AGAACTTTTTCTCTACCTCTTTCCTTTAACTAAAAGCTTA
TCACAATTCAAGGACCTGTTTCTTTTACTACTCCCCTAAG
TAGAAGCTTCTCATCTCAGACTCCATGTACCACAGGACCC
AGAAATTCAATTTTGTAGTTTACTGGGTGCAGACGTATTT
AGGGGCCTGTTTCCTACTAACCAAACTTATAGGAGATTGG
TGTATAAATCTGCATCACAATTTTTCCTCTGCAATGGGAG
ACACATCTAACCAGTGACCTCTAGGGCATCCTACCTGGCA
CATGGGGTGTCAGGAATTGCATTCCACTATTAGCAACAGA
TCTCTGGGACAATAATGACTTAAAGAAAATTGAAGTTTAT
TTTTCTTGCATGTAAATGAAATTTGGATATGGACAATTAA
AGACTGGTATGCTGGCTCTATGGTGTCAACAATGCTTCTA
CCTTCTTCAATAGGCCCTCTTTATTGTGTGGCTTCCATTC
ACAAGGTCACTTCAAGGTCACAAGTTAGCCATTGCATTTA
CAGTCATGGAATCCATCGTTCTGGCAAGAAGAAAGGAAGG
GAGAAGGCCAAAGGGATTCCCAGCTGATTCAATACTCCTT
TTTTAGGGTTTTTTCCCCAAAGCCCTATGTATTAGAAGCT
GGAATTTAATCAGAGAGTTATCCATTTCTGTAAGAGAATA
AGAGAAGCTGAGAAATTCAGTTTTTCAACTGGGATTGAAA
TCCCAGTGGGATTGAATATCACCACTCCCCGCTCCTTTCA
AAACCAGAATCACGTTACAAAAGAACGAGAGAGAATGAAC
ATTGGGTAGACAGCTAGCAATCTTAGCCATTATTATGGAA
ACAGGATTGGACAATTTTATAACAAGTGTAGAATCAGAGA
TTAGCCATTTAAGTACTGTAAAGGAAAATAAAAATCTCAG
GACCACACCCAGTTGTTTATGCAAAAGATCAGTCAAGTCT
AGAGGCTGAGTCATGCAACATCACCTTCCAAATGAATAGC
TGTTACTAACTTACTCATTAGCCAAATCTTCATGGAAAGG
TAAAAAGCCTCAGGCATCTACAAGGAATAACCCCACAGAT
CATTCATAAGGAAATTCTTTGCTGGCCTCCCATAAACAAG
GTCATGAAAATTACAACTTTAGATCTGCAGGCTAAGCTTA
GCTCCTAAAACTAATGTCTGTTTGATTCCACACAAATATT
GTTGATTACAAGTTTATCTTCCCAGGCGCAGAACAGAGAC
AACACAAGAGCATTCTTCCACCTACCCAGGGACATCCACA
TAATTGATTCTTCATTTACTCCCTTTTTCTCTTCAAACAT
TCACCTTATCTTATGTAAAATGTAGATTTCCTGAGTGTAA
TCATTTGCCCCACTGCCCACCCCCTTCTCCTTTTACTTTC
TATATGCCCTCTCCCCCTTAAATACTGAAATTCCCAAATC
CATGGTCAGAAAAAACAGTCACAGATGTGTCTGTAGCTTG
TGTTTTTTCCAGGCATGTCTTCAGACTTTGGCTTAATAAA
CCGTTGATTGAGATCTTTGCCTCAGTCACTTATTTTGGGT
TGTCAGTACTCTTGAGTGATATTTCACTGGGCTATGGAAA
AGTTGGATGAACATCCCTGCCCCACCCAGGTGTATTCACT
CCTGGAATGCAGTGTCCATTTCTCTTTTGTGGGATTGAAT
AAATGCTGATAAAGTCTGAATAACATTCTCTCCCTCTTAT
ACAATCCATGCAGACCACTCTACAGTAGGGACTGGTCAGC
TTATACTGGGATTGCTGCTCAAACATTTCTACTCAAGTAC
CCATATTGGTTATGAATAGAATGTTGAATTACTAATCAAA
GCTCCTGAAGTTTCCTCTCTAGCTTATAGGTTCACCCTAG
AAAAGGGGAGGAAAAAAGCAGAGACTTGTGAGTTTTTAAG
AAAGTTTATTCTTTCTTCTTTCTGCATACCCAGAGACCAG
AGAATAGGGTGGAGAAGGGAGACCAAGAGCACATGAAAGT
GGCTCTGGGAAGGTCCTGGAGAAGGTGCCAGAGAACTTTG
GCCTCTTGGGATAAGCTGACAAAAGGAACACTCCTTGTGG
TCCTTCCTTTGAGATGAAAATTTGCAAGCTGTTCTGAGTT
TTTGTTCATTCAATTGAGGGGGTATGATATAATTGATAGC
TATAAGCCCAGTCTATAGGTCCCAGCAGTTTGACTCTGCA
CCCAAGATGGGGATCCTGTCCTTCCTACTTGCCCTGTGGG
GGGTGCTCTACCTGCCTTTTAAGTAGTGGGAACTCTGCCT
TGACACATCGTTCTTACTTAATATTAGAACAAATGTTCTT
TGTCTGCTATCTAGAGTACCAGCTTCTGCTTCAACCTCAG
AATATTTTAGCTAATGCTTTCTGGGCCAGCCTCTTAGGTA
TTGAATGGAGATGAATTGGGAACTTCACACACCCAAATAA
GTAGACACTGATAATTACAAAGAACATCCTACTCATATGC
TGTAATTCCACAGCAACTTGCCAAGGTAGTGTGGATACAG
GCATCCTCCTAGGAGTCTTGGGTGTAGCTCAACCAACCCA
CTGCAATCCAAAGTAACATCATTTAGTAATTGATCTTAAA
AATGCATATAAATTTTACATTTTACTCCTTGGTATTGCTG
TATTTACATTAATATTTTTAACTCAACTATATTCTGGAAA
AATTGATATTCCAGGAAGTTGGAAAGTATGACTTCCCATA
TTTTTTGGGTATTTGTAGGTTATGAATGATCTAGTTTGAG
CTTTCTTTGGTTACCTTCATGTCTGGTAACCATTGAGTAA
TGGTCACCTTGATTGGATTTGGACACTTCCCAAGATTACT
TAACACAGTCACTCTTGGTGGTGGTAAACTCTTTCATTGT
GTTTTATTTATTTATTAAATTATATTGTATAGTTGTAATT
TATATTTATTTATAAAAAATAGATGTCCTATTTATAGGCT
ATCTTGTTAGTTGTTATGCCCTAAATACTCTATTCCTCTG
TCGTTATTGCAAAACTTATTCTGTGAACGGCCAAATAGTA
AACATTTTCAGCTTTGCATGCTATACAGTCTGTGTCAAAA
CTACTCACCTCTGCCATTTTAGTGTGAAAGTGGCCATAGA
CAATGAATAAATGAGCTGGATATGAATATATTTCAATCAA
ATTTTATTTATAACAACAGACAGTGGGGAGAATATTCTTG
GAAGAGGGCAGACTTGGAAGTACTAGGAATCTGTCTCCCC
ACCTAGACAACAAAGCAATTGTACTGGTGGAATCTGTCCT
ATGTAACTGTTTTGGAACTCTGGAGTCTATTGAAGGCTTG
CAACCTCCGGGGTAAGGATTGGATTGTAAATTGCAGTTAA
TTTTGGTCAATTTCAGCTCTTAGCACAATAGCAGCTACCA
TCCCCCATCTTCAGCCCCCTGGCAGACAGTTGTGCCTGTG
TCCCTGGAGCAGCTTGCAGAAGCCAAGGTGAGCAGAAAGA
ACCCTGTTCTCCAGTATCAGGGATCTGTGCTCTGATCCTT
GTTTGCTGATTCTGATCAGCTGATTCTGAATCACAGAGGT
ATAGAAAATTCTCCCCAGCCATTGTTGTTGAACCTTCCCC
TATTGTTGCAAGCCAATCCCCTTCTACCTCAAGTGATTTT
TCAGGGGATTTAAAGGGCCAGTACCCTTTCCCATCTTGAT
TGTTCTCATTTTTCCCTTTTGTGAACCAGACATGAAAGAC
TAGAGCATTCAAAAGCAACTGCATGTATGGAGAAAATTAG
AAAGTGACTGCACATGCTCAGCGAAAGATGCAGACTCAGA
AAAGACCTGAGAAAACCTCAAGTTCACACTTTTGGCTGAT
CCTTGGCACACAGAAAGCCTAAAACAATTTTTTAAAAATG
CTTAAACAATTAAAAAAATAACAAAACTCAGAAAACCCTG
GGGAAGGGGGAGAATCTGATTTTCAGAATTACCACAATAT
TAGATTCAATTGTCCAGTTTTCAACAAAAAGCATAGGCAT
GCAAAGAAAAAGGAAAGTATGGCCCATTCAAAGGCAAAAA
AAAATTAACAGAAACTGTCCATGAAAAAGATCTGATGGCA
GATCTACTAGATGGAATTTTTTAACAACTGTCTTAAGGAC
ACTCAAGTTACTAAAGGAAGATGTGGAGAAAGTCAAGGAA
ACAACGTATGAACAAAATGAAAATATCAATAGAGAGACTG
AAAATCTTGAAAGAAATTAAAAAGAAACTCTGGATCTGAA
AAGTACAATAATTGAAATAAAAAATTCACTAGAGGGATTC
AGGGGCAGATTTGAGCAATTGAAAGAAAATAGTCAACAAA
CTTAAAGATAAGACAATGGAAATTGTCAAGTCTGAGGAAC
AGAAAGAGGAGTTTGAAGAAAAGTGAGTAGAGACTAAGGG
ACTTGTGGGACACCATTAAGCAGACTAATATATGCATTGT
GGGAGTCCCAGAAGAAGAAGAGAGAGAAAGGGAAAATGAG
AGGATATTTGAATAAATAATGGCTGAAAACTTCCCCAATT
GGATTGGGAGGGAAAAATGGAAATTCACTAAAAACGTTTT
ACCCTGAAATGGACAAGCTATAGCCCTATTTTGTTAATTG
CTTAATCTGCTTCTGTAAGACTGCTTGTTGCCACACCCAC
AGGGATGTTTGTGAAACTGATGTTATAAAGAAAGAAACAG
AAACTGACTAACAGCTGCAGTTCATGCTCCCCTAAACAGC
TCCCCCTTGCAGCAGCTACTTTGTAAATTACAGTAACTTC
CTTATGTGTACACTTCCTGGTATGAGCCGCTCTGTACCAC
CTCCTTGCCTTGAAGTATAAAAAACAAGTCCCCCTGACTA
GGGGGGTGGGGGTGGGGTGCTCAGAATTTGGCAGAGGATT
CCCCTCTGAGCCCGCCAGCATTAATAAACCTCTTCTCTCT
GCATCCTCATGTACCTCTCGGTGTTTCTCTTGGCAACATT
ACTCCGGTTTTGCCGTTACAGGATGAAAGATATGAAATAA
GCATTCAAGAAGCTCAAGAAACTCCAGGTAATATGAATTC
AAAGAAATCCACACTAAGGCACATTATAATCAAACTTTTG
AAAGAAACACAAAGAGAGAATCTTGAAAGCTGCAAAGGAG
AAGTGACTCATCATACACAAGGATCCTCAATAAAATTAGC
AGTATATTTCTCATCAGAAACTTGGAAGCTATAAGACAGA
GGGCTAATAAGTTCAAAGTGCTAAAAGAAAAAACTGTCAA
CCAAATCCTATATTGAGCAAAATTGTCCTTCAGAAGTAAG
GGAGAAATTAAGACATTACCAGATACAAGCTGAGGGAGTT
TGAGACCATTAGACCTGCTTTTCAAGAAATGCTCAAGGGA
TTCTTGCAGGTTGAGATGAAGGAACACTAGACAGTAATTT
GAAGCCATGTGAAGAAATAAAAATCTCTTTAAAGGTAAAT
ACATAGGCCCTTATAAAAGCTTATTATTGTAATAATGGTT
TGTAACTCCACTTTTGCTTTCTACATGATTTAAGAAACTA
ATACCTTAAAAAAATTGTTAGTCTAAAAGCTAGTGTTATT
TTTAGGTCATTAAATATGAAATGTCCAATTTCAAATTGAA
AGTGTAGTTTAGTATATCTCGAACAAGAAGCAATACAATT
AATCAAAGTATGCACCTAAACTGTTGACACAGTTTTGCCA
TCTTAATGGTAGCTTGTTTGTGCCAGCAGTGAAGAAGCCT
GGAGAGTGAGTGGCAATGAAATCATGAAAAGCATTTTCCA
CAGCTTGTTGAGAATTGAATATTTTTCCTTGCAAGAAGTG
GTCCAAAGCCTGGAAGAAATGGCAGTCAGTTGGTTCAAGG
TCTGGTGAATACGGTGGATGACAGAGAATTTCCAAGTCCA
GCCTCTATAGTTTGAGCAGCATTGTTTGTGCAACATGTGG
TCAAGCGTTGTCTTGCAAGAGGATTGGCCTGTCTAAACAG
CAAATCTTGGCTGTTTAATCACAAGCATCCTCATCATTTC
ATCCAGTTGGTTGCAGTAGACATCCGCTGTAATTGATTGA
CCAGGTTTCATGAAGTTGTAGGGATAATACCAGTGCTGGA
CCACCAAACAGACATTGTTAGCTTTTTTGGATGAATATTC
AGTTTTGGACTGTGTTTTGGCATTTCATCTTTATCCAACC
ATTGTGCTGAATGCTTGCAATTGTCAAAAAGGATCCATTT
TTCATCACACGTAACAATATGTTGTAGAAATGATTCACTT
TTATGTCATGACAGCAAAGAAAGGTGATTTCTCTGCTGAC
ATTCATTTAATTCATGCGGAACCCATCTATCCAGTTTCTT
TACCTTGCCAGTTTGTTTCAAATGGTCCAATATTGGAACA
GTAACTATTAGCCTTTCTGCTAATTCATGTGTAGATTGAG
GTGGATTTGCTTCCACTTCAGCTTTCAGCTCATCATTATC
CACCTTGATCTCAGGTCACCCACGTGGCTCATTTTCAAGA
TTAAAATCACCAGAATGGAACTTCTCAAACCATCGACGTG
CTGTGCGTTCATTAGCTACATCTTCCCAAACACTTCATTG
ATATTTTGAGCTGTCTATGCTGCATTGGTTCCATGACGGA
ACTCATATTAGAAAATAACACAAATTTTTGACTTATCCAT
GGTTTCACAAAAATTGCTCTAAAAAAAAATGACAGATAAT
CACAATCCAAAATGTGCACTTGAAAGAATGAGAATGTACC
TTCACAATAAACGTAAAACAAGAAGTGTCAAAGTGAAATG
TCAGAGATAACAACTGTCAGCTTAATACTTAAGGAAATCA
GACATTTAATACTTAATAACCTAATATAACTTTGGCTTAT
AACACTGCATTTCATTTTCTACAAAATTTAATAGACTGAT
GCATTTAAAAGAATTATTAGTTTATGTTTGGGGGCACAAA
ATGTATAAAAATGTACTTTTGTGATATCACCAACCAAAAG
GGTCAGGGATGGAGCTGTAAAGGAGTAGAGTTTTTGTATG
TTATTGAAGCTGGTATAAATTCAAATTAGAGTGTTACAAC
TTTAGGATGTCAAATGTAATCCCCATGGTAACCATGAAGA
AAATAGCTATAGAATACACATAAAAAGAAATGAGAAAAGA
ATTTAAATGTTTCACTACAAAAAATCAACTAAACACAAAA
GAAGACAGTAGTACAGGCAATGAGGAGCAGAAGAGCTATT
AAGTCATATAGAAAACAAATAGCAAAAGGATAAAAGTAAG
TCCCTCTTTATCTATTATTAATTTAAATGTAAATGATTAA
ACTCTCTAATCAAAAGACAAAGATTGGCAGAATGGATCTA
AAAAAGAAAAACCAGGATCCAACTACAGTCATATGTAGCT
TAATGACAGGGATACATTCTAAGAAATGCATTGTTGGGTG
ATTTTGTCATTGTGTGAGAATCATAGAGTGTACTTACTCA
AACCTAGATGGTATATCTACTACATACCTAGGCTGCATGG
TATAACTTATTGCTCCTAGGCTACAAACCTGTACGGCAAG
TTACTGTACTGAATACTGTAGGCAATTTTAACACAATGGT
AAGTATTTATGTATCTAAACATATCTAAATATAGAAAAGG
TACAGAGAAAATATGGTGTTATAATCTTATGGGATCACCA
TCATATAAGTGGTCCGTCATTGACTGAATTGTCATTGTGC
AGCAGAAGACTGTATATGCTATCTACAAGAGACTCACTTT
AGATCCAAAGAAACAAATAGATTAAAAGTGAAAGGATGAA
AAAAGATATTCCATGCAAATAGTAACTAAAAGAGAGCAGA
GGTGGCTATACTAACATCAGACAAAGTAGACTCTAAATCA
AAAAAGTTTATAAGAGACCAAGAGGGACATTATCTATTAA
TAAAAGGTTCAATACAGCAGGAAGATATAACAATTATAAA
CATTAACACACCTAATAACAGACCACTAAAATATATGAAG
CAGAAACTGACAAAATTAAAGGGAGAAATAGACATTTCTA
CCATAAGAGTTGGAGACTTCAATATACGACTCTCATAACT
TTTATGTTATGTGTATTTTACCACAATAAAAAAATTGAAG
GGGAAAAGAAGCTATTTGACTATTCTTGATAATTGCGCTA
TGGCCATATAAGATGTTAAAATAAGGGGAAGGGGCAGTGG
GGAGGGGATTTAAGAGAAGTCTTTACTATATATATATATC
TTTTGCAAATTTTCTATAAGTCTAAAAGTAGTTCAAAGTG
AAAAATAGCTATTTGAAAGAGCTGCTGATACTAGGGGGAA
AAAAAACAAAAGAACAAAAAACAAAAAAATAGTCAGTGGG
CAGGATTTGGCCCTAGTCTGCTGGTCCCTGTTCTGTATCC
TATAGACATTGAATATTTACAAAAATTAGCCCACTTATCC
AGCTACAAACAACTTAAAAATTAATGAACACTTAACTGGA
AAATTTAAAATTCTCTTTTAAGTAACTCCTGGCCCAAAAA
GGAAATAAAAATTATAATTGCAATATATTTAGAAAATTAC
AGTAATACAAATAGTAATAACAAAACTTGTGAGAGGTTGC
CAAATCTATACTCAGAGTCAAATTCGTAGTACTAAATAAG
TTTGTTACAAAATAAATATAAATAAATTTGTTACAAAATA
AATATAAATAAAAAATAAAATAAAAAATAGGTACACTAAG
TGTTTAATTCAAGATTTTAGCAAAAGAACAATAGAAAAAC
TCAAGGGAAGTAGGAGGAAGGAATAATTAAGATAAAAGCA
GATATTTATTAATTAGAAAACAAATAGTAAAAATACAGTC
ATTTCTTTGAACAAAATACAAAAATAGCAGATAATCTATC
ATCCAATCTAAAAAAAATGAGTAAATAAATATAAAAAAAT
AGAAATGAGAAAGAGAATATACCCATAGATGCAAACAAAA
TGTTTAAGTTTTATAAGAGTATGCTTTGTACAATAAATTT
GAAAATTTGCATTAAATAAGTAGTTTTTAAGGAAAATACA
AACCATTTAAATTACCTCAAAAAGATATAAAAAGTAAGCC
AAAAACCATGGGAGATCCACTTTCAGTACTGCATAGAATA
ACAAGACAGAAGATCACCAAGTAAATGGATGTGAACAACA
TTGTAAACCCTCTAGACCTAATGGATATCTATATGATACT
ATACCCAAATAAAGCACAATGTACATTCTTCTCAGGAGGA
CATGGAACATCTCCTGGATAGACCATACGCTAGGCCATTA
AACAAATTTCAGTGAATTTAAAAGAATTGAAATAATACAA
AGTATGCTCTCCCTGGGAAGGCTGTGTGTGTATGGGGGGA
TGACGAGAGGTAGGTTAATGCATATAAATATACAGTTAGA
TAAAAGGAATAAATTCAGCCTTTGACAGCACAGTAAGGTG
ACTATAGTTAACAACAATATCTTGTATACTTCAAAATAGC
TAGAAGATTTGAGATGTTCCTAACACAAAGAAATGATAAA
TGCTCAAGGTGATGGATATCCTAATACTCTGACTTGATCC
TTATACGTTCTATGCACATATCAAAATATCACATGTACCC
CATAAATATGTACAAATATTTTGTATCAATAAAAAAGAAA
AAAGTATGCTCTCTGACCAAAATGAGATTAAATTAGGAAT
CAATAACGATGGACATATGAAAAAATTAAACAACAAATCC
ACAGGTTAAAGAGGAAATAACAAAAGAAATTAGAAAATAC
TTTGAGATGAATGAAAACGGAAACCCAACACGCCAAAACT
TATGGGATGTAGCTAAAGCAGTATTTAGAAGGAAATTTAT
AACCGTAAACACCTGTATTAAAAAGAGCAATGACTTCAAA
TCAATAACCTAACCTTCCACCTTGAGAAACCAAAAAAAGG
TACAAAGTAAACACAAAGCAAGTAGAAGGAAGGAAATAAA
GGTTAGAGCAGATACAAATGAAATGGAATAGAAAAACAAT
AGAGAAAAATCAATAAAAATTGGTTCTTTGAAAAGATCAA
CAAAAATGACAAATCTTTAGTTAGTCTGACCAAGAAAAAA
AAGAGAGAAGGCAGAAATTACTTAAATTGGAAACGTAAGA
AGAGGACATCATTGCCAACCTTACAAAAGTAAAAAGGATC
ATAAGGGAATACTATGAACAACTGTATGCCAATAAATTAG
ATAACATGAATAAAATGGACAAATTCCTGGAAAGATAAAA
ACTACTGACTCAAAAAGAAATAGAAACCCTGAATAAACCT
GTAAAAAGTAATGATTGAGTTAGTAATTTAAAAACTCCCC
ACAAAGAAAAGCCCAGGCCCAGATGGTTTCACTGTTGAAT
TCAACCAATGTGTAAAGAAGAATTAATACCAATCTTTCAC
AAATTCTTCCTAAAAATAGAAGAGGAATGAACACTTCCCA
ATTTATTCTATAAGCCAGCATTACCCTAATACTAAAACCA
CACAAAGATATTACAAGAAAACTTTATTATAAAAATACTC
AACACACTAGGAATAGAATTTAATTTTTATTTTTACCCAA
GTAATACATGTACGTTGCTTTACATGCATGCCATTTTGAG
TGGCCAGGGTGGCTGACACATAAACATTATCAGATTAAAG
GGGATTAATGGCGTTGGGGTTTTAGTTTCCACTCTCTTTG
AGAATAGCACACAATGGCCTGGGATGAGTGGCTGGGCTGA
TGGCAGATCTGAAAATGGCTGACTCACACATGCTCTTAGT
AAAGCATTAGCATGGTGTCTGGCACACTGCAAGTCTTCAA
TAACCTTAGCCATCATTCGCATTATTATGTTGACCAAGAT
GAATGTGTTTGATAATGCCAACCACAAGCGGGAGCGTGGA
AAACTAGGTACTGTTGATGATATTGAATTTATATAAACTT
TCTTGAAGGCAGTTTGGCAATATGTTACAAAGAGGTTTTT
GTTTTTTAAGTATATATGCATTGAGGTAGTAACTTCATAG
GAATTTATTCGGAAGAATAACGGGATAGACACACAACCAT
GTGATTCATCTCAGTGTTGTTTATAACCAGGTGATTCACC
TCAGTGTTGTTTATAGCAGGAAAAACTAGAAAACTTAATT
GTTCAATAATAGAACTTGGTAAAATAAATTAGCCCCAGCC
AAAAGGTAGAATATTATAAAGTTATTAAAATCATGTTGTG
GGGAAATGTCCTCTATGGGAAAATGTTAAGTGAAAATTAA
CTTGTAAAATAGTCTGTATAATATGATTTTAAATATACGA
AAAGTAAAATTTTATATGCATAGAAAAATATCAACAGTGA
TTATCTCCCATTTGTATGATTACAGATAGTTTTTATTTAA
TTTCCTTTTTGTGTTTTTCTGTATGTTTTGTGTTTGCTTC
AGTGAAATTTTCTTTTTTTTTCTCTTTTGTTAGTGGAGGG
GGAAAAAAGTCAATAATGTTATTGAAAAGTGTACGATGGT
CTATATTACCCCCTTTCACACTTCATTATCTACTCTTTTA
ATATTCTCTAATTGATTCTCTAATTGATCCCTGAGTGTTA
GTTTTGTCTTTTCCAACCTGGAAACTGTATGTCTTATAAG
AACCCTTTTGACAGGAGGAGTTTTCTGTTATTCTCAGCGT
GTCTTTTAGACCAGAGCAATTAACCCCCTTTAACGAGCAG
CACTGCTCTCAACGAGAGAAGTCTGCAGAAGTTACTTATC
TCATCGACTTCCTTTAGCTGCAGGCCCTGTAATTCAATAA
TGGAATTACTGATTGTCTGTAATAGGTACAGATCTCTTTT
CTTGGCAACGAGAAGAGGGTACCTCAGCTGCCGAATGGCA
TTACACGGGCTCCATTTTTCTTCTGTCTCCTTCAAAGTAC
CTAGAGCATCAAGTACCAGGAACTTAATTAAGAAAGCTGA
TAGTGGAATTACTAACAAAGGCCATTCTCACTTTACATGA
ATATTCTCAAGCAATAGGTATTATAAATGTTTGTGGTGTG
CACCAACAAATCTAAGGAAGCACATCTGATACCTACAGCA
AAGCTTAAAGCAAAATGAGAAAATTGTTCCAGAAAATAAC
AGATGCTCTCAGACCAAATATATTTCCCCAGAGGAAAAAG
AAACAGAAAATAACCCCAGATATGATCAGGACATCCAACT
GAGGAACCATCAATATTATAGACCATTCAATTAAAAATTA
TATGCCCAGGGTTTATTTGTGGTATTAGTCCTTGATTTGG
GGGCCTGGGAATAGTAGATAAAATAAATTAGGAGTATCAG
AAAAGTTTGTAAACTTCCAAAAATCCCATGCTGTACCTAT
TAGAACATTTCATAATTGGGAGGACATATAGGGTGAGGAA
GAGGGTATTGCCTCCAGACTCAGGCAGAAATGTATCTTAT
GGTCAGCCCTGACAATCTAAATGTGTGACCTTGAGCAAGT
AATTGAACTTCTCTGAACCCATTTTCTCATCTTTAAAATG
GGTGTAGAAATACCTGTCTCTAGGGTTGGTGTGAATATCA
AGTAAAAGAATGTACAGAAAATATCTAGCATAGTGCCTGT
TGTAGGCACTCCACAAATGGTGGCACTTAACATTTTTGGT
AACATTCAGGCACAGTGCACAGTATCATACAGAGAAGCAA
AATAGACTTTGATGAACAAACACAAATGATTGGGTGCTTT
AAAGAGACATCTAGTTACTTATTGGAGAAAATAGGACAGT
TTTGTTTAAGACTAATCATGGGGTTAGACCACTGAGTAAC
TATGGATTGTAACTATACCTAATCTAACTGACACTCATAT
GTTTATGGGAATCTTGAGTTCAACTCTTCCACCTTAAAGT
CCACACTCAAATGGTGGTCAAGAGATACCACTATCCCAGA
AAGATAGTTAGAGGGTGGGGGAGAGTTGTCTAGAAATTTT
AAAGCTAATCTTGAGGAAACCCACAATTTTATTTAAAGAG
GAAATAAAAAAAAATTCACCCCAAGGAAACTGATAATATT
CTGAAAAGTTCTTAAAGGCTAGAGGGTGGGGGTAGAAGTG
AAAAATGTGGAAAATCATTTTCCTGATCCATCACATTAAA
TTTTAAAAACCTACAGTGTTGTGATAGACATATTTTAGTT
ATTAATTATTTTTAATTAAAAATTTGAATGCCTTTACATA
TTGCTTAGGATCTAGAACTAAAATAAATAAGGGTGACACA
GTGGAGAAATTGTGGAATCTAAGGTTAAAGTTATAAGATG
GATTCCCTACTCCCTACTTTGTCTTTCCTTAGTTGATTGA
CCTTGGACAATTTATTTAATTCCAAACTTGTTTTTCTATC
TGTAAAATGATGATTAAAAATGCTTACCTTTGGTTGTTGT
GTGATCACTGAGATTATGTAGATCACAAAAGCTGGAATAT
GCTTGCTTTGCCTTACATAGAGGTCTTGGGGAGTCCTGGA
AACATGGGGTGGAATACAGGCTCTCAGAGATGAGCTGAGA
GATTTTTGTGGAGAAATAGGGGGGAAAGCTGAGGGTACAA
CCAATGCAGCTAAGTCCTTGGGTAAGTCAGGGAGGGATTT
CTGAAAAATGATGTAAAACTTTAGCCTTAGAGAAACATAA
TTATATTTAACAGTGAAAAAGTATAATGTGTGATGCCATT
TTGCTCTAAAATTTCCATGATCATTTCTTAACTTTATCAT
AATGAAATAAATGCAGCATGACAGTCATCTTACATAGACA
GATGCACAAGTTAGTGAAATGTTATTTTTTGGCTAAAGGC
AAAGAATTTTTGAATGATCTCCATGGAATTGAATTGTCCT
GTTCCCTTGCCTTCCATAGGGAGCACTGCTTGCTTGGCCG
GACATAGCTGAGACAACGGAGGTGCTGCGGGGAGCTGATG
GCCAACCTATTCCCATTCATATGGTATTATACGGTATTAG
TCTGGGCAGAATTTGGTCTTAAAGCTGAGATTTGGTTGAG
GGTCAGGCCTGCAAGTCCTGAGTTTCAAATGCTTTAGGTC
ATATTCTTTATTATGAGATGGTGAAAATATTTTATTATAG
TAGTTGCAATTTTTAAAAATTACCCAGTTTATAATAATAT
TGGAAATAATATTTTTTGTGTCCAGTAAACATTATCACCT
AAAACTCCACAATTTTCTTGATCAAATAAAAAGCCTTGAT
TAGCTTAGGGGAACAACTGACACACAGACTTTAAAAAAAA
GAATTTTTTTGTGGTGGAGGGCCAGTATGTTGAAAGTGAG
CTCTGGTCTGTCTTGTGATTCGCTGCACCATGCATGGGAT
GTAAAGCTGGCAAGGCTTAAAACAAGAGAGAAGAAAGGGG
AGAAAGGAGGTCCTCGCCTTGATTTGCAAATGGCCCCATA
TTGCCCTTGTTTTTCCTGACACAGCTTTCAGGCTCCTGAA
TCTTCTGATACTCTTCCATCAAATCTTACTTTCTCCATGT
CCTTCCTTCTCTTTTCAAAGGATTCTGGCTAATCCATGCC
ACTGAGTTATTTATCCCTCATTCACAGACTTTTTAACAGT
AGCTGGGGTTTTAGCTCAAAGGAGTACGTGTAACAGTGTG
ATTTCAAACCCAAGTAGCCTCTGGCCTCAACATGCCTTTC
TTTGTCAGAGAACTCACTGGACTTCCCTTCAAACCCTTCA
GAGGAAGACACGGTGTTTCAGTTATTTTGGCATTTCCAAC
ACCCAGAACAATTTTTGTCCCATAGTAAATACTCCATGAA
TGCTTGTCGAACGCAAGGAGTGAATGAAGGAAGCCAGCAA
GGGAGCCCTTTCACGGTGGGTCTCAAATTGTTGTTTATTA
ATTAATGTATTTTAGTACATATCTATTAAATAGGTCTATT
TTTAAAAGTGGCTTTAAAATCAGACATTTTGGCCTTGTCT
GAAGTCCACATTCATTCTAACCCCATTGCTATCAAATAGG
TGGCAATTTTCTTTGTTTGAGAGACACTGTGAGGTTAAGG
AATTTGCCTAATATCTCTCTCTGTCTCTGTCTCTCTCACA
CATACACGGGCAAACACATACTCTAAAATAGATCTGGGGA
CAGATCCTGCCTCGGCCTAGAAAAACCCTGCTGAAACTCC
CCTCCAGCTCTCTGCCATTTCTGCCTCCCCCACCCCCCAG
CAGCCTTTGTGATAAATCGAGAGCTACATAACTACCTGTG
CTGTGCAGCTTTAAAAAGAGAGAGCTGTCTGAAAGACACA
AATATTGTGACTCCCCGCAATGAAAGCTTCTCTCCCGGGA
GTCAGAAAGAGAGAGCGTGGAAATCTTAACCTCTTTGAAC
ATCCTGTCCTTTAAGTAAAGCTCCTATTTAAGAGCAGTCC
CTGGGGGCTCCCTGCTTGTCATCTTCCCGACACTCTTTTG
CACAGGACTGTTTATTAGTGAGACGCCTAACATGGAGGAC
GCAGGAAGGCGAACTCGAGCAGGGCTTTGTTCAGGAACTG
CATCTTCTGAATGGCCAATCCATCAGCAGCCCTGCACTCA
GATTCCAGATTTCTCTGCAATTGTGGTTTTAATCCCTCCC
TGGGCATAGATCTTTTTAAAGGCAACATGGTGTGGTAGAA
AAAGTGGCTTTAAAATCAGACATAGTTAGGTTCAAATCCT
TGCTTCCCTACTTATTATGTGATTCTGGGCACATTACTTA
ATCCCTTGTCTTAGTCCATTCAGGCGGTTATAACAAAATA
CCATAGACTGGGTAATTTATAAGCAATAGAAATTTATTCC
TCACAGTTCTAGAGGCTGGGAAGTCCAAGATCAAGGCTCT
CGTAGATTTGGTGTCTGGCAAGAGCTCACTGTCTGCTTTT
CAGATGGCATCTTTCTGCTGTGTCCTCACATGGCAGAAGG
AGCAAACAAGGTCTGTCGGGTTTTTTTTTATGGAGGCACT
AATTCCATTCATGAAGGTGGAGCCCTCAGGACCTCATCTT
CTCCTTAAGTCCCCACCTCTTAATAGTACTGCATTCAGGA
TTAGGTTTCAAAATAATAAAGTTTGGGGGAACAAAAATGT
TCAGACCATAGCACCCTTCTAAGTCTAAACTTTCCTGTCT
GTAAAATGGGGTATTAATACCTGCTTTCCAGAGTTGTATT
GGTCAGCAGAGTTGAATGGAATTTGGCTGAATGGTGGTCA
ATCAGCTTTCCAGATGGAATTCCAAAAGGAAGAGTGATCA
GACTCTGGGGGCCTTGCTTACTATGCCCCTCTCTGGGATG
ACCAGGGCTGGGAGTAGGAAGCCACTTGCATTGTCTTTCT
GTTTGAGGGCTTGTTTGCATTGTATTTGTGTTTGGGAAAT
GTTAATAAGGCAATGATCCATTTAAACCACATGTTCTCAA
TGTCCTGCAAAGGGCAGTGAGTCATGCCTGCTGTCTGCCC
TTTTGCTTGCCGCAGGGGTTTTGGTTACTCTGTGTTCCTT
TGAGGAATGCCTGGTTCCCCCAGAACAGCTCTTAGCAGCT
TCATGTGAATGAGGTCACAGCAGGCTAGTTTTAGCTGGCA
TGGCACAGAGCAGGGTGAGGACCAATTACTACTATGATGG
CTTTTGAAGCTGCTTTCCTTTTCCCTCCCTCCTCCTCCAC
CCCAGCCTCTGCTCTGCCTTGGAGAGCATGGACATTTGTC
AAGACTGGAATATATTGAAGCACTTGCAGCATCTTCGTGG
ACTGGAGAGAAATGCTTTCAGTAACTCTGGCCCAGCAGTC
AGTGGGGTTGAAGTGGAGGCTGTTCTCCCAAGCAGTTAGC
TAAACTGCTGCACCTCCTAAAGATGCGTGGAATTTCCTCC
AACCTCGAGTATCCTGTGACATTCTCTCTCCCATCACACC
CTAACCACCTTGCTCACTCATCAGGAGAAAGAAAAAAAAA
AAGGGAAAAAGATTACTCTGAAACAGAAACAAACTGACTT
CTTTGGGTTCTAAATATGATCCATGCAGAATTAATTAGCT
AATCAATACTTCCATGCTTTCAAAACAAGATTTAAAAACT
TACAATGCAATGGAGGATATAAAAGATAGCTTACTGTGCC
AGGCATTGTCCCAAGCACTTTACAGATGTCACCTACCCTA
TAACTATGTGGGTTCTGAAATCAGACTGTCTCAATTGGAA
TTTTGGCTTTGACATGGAGTAGTCATATAGTCTTGGGTAA
TTTATTATTTCACCTCCTTAAGCCTCAGTGTTTCCATCAG
TTTCCCCGTGCAGGCTGTCTTTCCTCTGGGTCCTTGCCTG
GCTGGCTCCTTCTCATCCTCCAGGTTTTAGCTTAAATATT
ACCTCCTCCTAGAGATGTCTCCCTGACCACGCTACCTTAA
ATAACACCAGCCCCACACCCCACTGCCATAGTTTTCCATC
ACATTACCCTGTTTATTTCCTTCATAGCATTCATTGTCTC
CAAACACAATAAATGTTTGTTGAGAGTCCTCTTTAAACCA
GGATTGGTTTCTAGTTACAGGGCACACAAATGAATAACAA
CTACCTTCATAGAGCTTGCATTCTAGTAAGGAGAGACAGA
CACAGAAATGGGCAGGCAGATAATAAATAAATAATATTCT
AAATATTCTAAATTACTTGTTTACAGCCTATCTCCCTTAA
TAAAATTGTTAGCTCCTTAAGGGCAAGTTTTAATCTGTCT
TGATTTCTGCTGAATTTCCCAGTGCCTAGCATAGTGTTTA
GCACATCTTGTTGCTTAAAAAAATGAGGTAAGTAAAGGAT
AGAATTTTGAAGAAGATAAAGTAGTTAATTCATGCTAAAG
CTCTTAGTGTAGTGCCTGGAACATGGCAAACACTTAATAT
AAGTGTTAGTTGTTTTTAGTTAGATTAAGAAGTTGTGTTC
TAAGTACTTTACCACATTGTGTCTATAATATTAATAATAA
TAACTGATTGTTATTATAGAATTATATGTAACAATGTACA
ATTACTAAATTCTACTGCATGCCACGAACTGTCTAGGCAC
ATTAAAATAATGTCTTATTTAGTTATAACCCCATAATAAG
CCTAAAAGGTAGGCATTCTTATTCTTATTTACCAAATTTC
TATAATAAAAAGCAGACTGTGACAAGCATCAGACAGGTAC
AAACTAAGTGCTGCACGGTTTCAGAGGAGGAGACTCACGT
GGCCAAGGTAGCTGAAGAGGTTTAATGGAGGAGAAGCTCC
TAGAAGAAACTTGGAGGGTGGCAGGATCTGAGCAGGGGGA
TAATGGAGTGGAGTGGGGAAGCAGAGGCAGAGGGGGAAGC
CTGAGACAGGGCACAGAAGAGTGTTCCAAAGGGTGCGCTA
TTCACAGGTGGCCAGAAGGTGAGGTGCATGAAAGGAGTAA
CGTGACAGGGTTGGAAATGGGAGGGAAGGTGACCCTTGGA
TGCCAATGAAGGAATTTAAGATTCATTTCATAGGTAGTGG
GGAACCATTAGAGTTTTTAAGCAGAGGAATAAAAAGAACC
AGAATTGTGAACTTGGGAAAGTTAAATTGGTCCTAGACTG
GATGGAAAGGACATGAGGCTGGGACTGGTTGACGAGGCTA
TCGCGATAGCCGGGTGCTGGACATGAGACCCAGTTTGGGG
AGGTGGTGGTGATGACGGAATGAAGGGAGCAAATGCAATG
GGCAGAATTACCTGGCCCAGGTGCAGGCAAGAGGCAAAGG
GAGGTGTCCAACCTGTCTGTGAGGTTGCAAGAATCAGAGG
TTGATGCTTTTCTGATATACTTAGCACACTATTAAGTTCA
GACCCAGATAGGTTGACAGTTCTTTAACTCAGACAATTTT
TCAAAAATCCTTTCTCATGAGAGACTTGGGCCTTTCTGTT
ACTTGAGATTGTCTCCACTTTCCATTGCTTCACATGGCAT
GTTCTCTTGATAGCACAAGGCCCTGGTGCAGTGCTAGGAT
GAGGCTGGCATTCAGGAAACATTTATCAAGCTCAGCTAAA
TTGAATTGAATTGTTGGTTGAGGCCACTGTCTTGGTTGCC
ACTAAAGGCAAATCCAGCTTCTGCCTTCAGGAGCCTAGAG
ACAACTGGAGCTAAATCAAGTGGATCTGCTCCCTGCTTTG
AGGGACTGTGTCCACTCAGGATCTAGGTGGCTAAACGGCC
GGCAGTGGGATGCCTGGCCACTGCATTAGCAGGTCCGTAC
ATGCACCTTCTCACAGATGCTACCATACCATAGCATCTAA
AAATGACTATTGGTGTGTCTGGAACCTATAAGAATAAAAT
TATAGGATGTTGTTAATTACCTCCACATGCAAAAATGGCT
GGATAGGCTTACGTTAAATTTGGCAGGTATTTTGGGGGAT
GATAATGACTTAAAATATGTTTTAACAAAATTCACTTGTG
AGTGTATGTGTGCATGTGTGTGTGGGGTGGATGGTTCCAG
GTTGGCACCTGGAACAGATGGCAGACATCCTGCAGAGCAA
GTGGAGCTGAGGAAAGACTTGCCACAGTAGATGCAAAATA
GATGATGCTTTAAAACACAAACCTTGAACCAAAACTCGGA
AGAGCAGATGTTCCCAAGAACAAGTATAGATTTGTAGTCA
AGACTCTTCTCACAAGGGCAACTCTATGTAGTATGCTTTA
AGGCAGGTTGTGACGAGAACTTGTTATTTAATTGTCATTG
GTTAATAGTTCTGCAAAGCAACACCAGGGATAAGTTTCAA
GAGTCCAGAGAAATTCATATTCCCTTTTCTGGTAATATTC
CAAACATAAAAAGCAGGGTCTTCATAACCCAACATCAACA
ATGTGTCACAGGGTAACTGATGCACTGGCCTGAAGTTTTG
CCCTTGGTGTTGGATATCTTCCCTCTGTCCTTCTAGATCT
AGACCTACGCTACTCCCCACCCTACCCCATGCCCCATGGG
GCTGGCCAAATGGACTTCGTGCACCAACTTTCTTCCCAAT
GGGTTTGGGGAGGCGGGCAGGAGATTGGAGTAAGAGAGGC
TGCAGTCCTCCGGTTCCTTCCCTATGGGGTCATATTAGGC
TGGCTCCCTAGACCAGAGGCCTCAGCTCTTGTAAGACTGG
CTCTCTACAAAGCCCCTCTGTCTCTAGGGTCCAGTAACAG
CTCCCTCCCCTTGTTTCCTCAGGCCCAGGAGTAACCCCTA
GCCCTGGTGTGCGCACTATGCCTTATGGTTTCCCCACACC
CTGCCCACACCTTTGTAAATAGCTCCTTCATGCAACTCCC
CCTTTGGATTACCTAATTTGGGCGTGGCTTCTATGTCCTG
CTGGGGTGCTGCCTGATACACCTAGTTTCCTCACAGCCCC
CACATTTCCATTTTCTCTCCAGGGCCTTACTTGGGATGAA
GGAAAAAACAAATCTGTTTTCTCCCCGTCTTTGTGTTTCT
CACCACCCCCCACCTCAGAATTCTGTGCAGGATTTTCACT
CTTGCTGGGCCCCTTTCTGTGCACTATTATCTCCTTATTG
TGGGAGTTTTCTCCTAGTGAATTCAGGAGTGGACGAAGGC
CATAGAGGCAGATCTGTCTCCTCTTTTTCTTTCCTGGAAG
ACCACATCACTGACTCTAATAGTTGGTTTTATGTATTGGA
AACTCTATTCCAATTGTTAATTAATTCTTAAGAGTGGATC
AATTTTGTATTCAGTGTACACTGTTTTCAGTTGTTTAAGA
CTCTACGGAGATGGCCTTTCCATTTAAATATATTGACATT
TGTGCTGCTAGTTCTGTTTGCCTCTTCTGATCCACTTCTG
GTCCTTCTTCAGTCTACTAGGCTTTCCTACCCACTGCCTT
CCAGTTAGGTCTGGCTAATGGAAATTACTAGAGTGACATC
AAAACCCAGGACGAGGAGGGGTCAGGGCATTTATTCCACC
CACTCCTCTGCCAGGTGGTCAGGTGTCCCCTCTGCATGGT
CATGGCTCTTGCTGGACTCTGGAAAAGCTTCCTTACTTTG
TCCCTTCAGTCCTAGGGTGGCATCAATTTCTCATTGTTGC
TAATCCCTGGGTGTTTTATTATTCCTTCTCAGCTCCCTTA
ACCCTGCCTATGCCTCTCTCTGTAAGTAGTCCCTGCATTA
AATTTTTGTTGGTCACCACTTTGGGGTGTCATCTGTTTCC
CATGGGGATTTTTACTGACATATACCTCTTATATGTCATT
AGAGACTGGCAGGCCAGATTGCAACCTCTCATCTTAGGTT
AGGTATAATTCAGAAGTCACACTTGGGATTCTAGCACTTC
ATATCCCAAACATTTCTTCAAGTTCATCATAAATCACATA
CACTTTCTATTGATGTGCTTTCTCAAAATATACTCCGGAC
TCCAGGAATAAGCTGAATTCAGGATCTGGAATTCTCAGGT
AGACACCTCCCCGAGTATAGTATCCCAAGGCAGCTATGCT
TGGAGACACAGAAAGCAAAGGCCTTTCTCTGGAGCTTAGC
CCTGACCCCTATCTGGTTTCTTCCTCTGGTGAGCCAAGCT
GGGCTACATGTGGGCCATGGGGCCATTACTGCCCCTCTAA
GCCTAACAGCTCAACTGAGAGCAAACCAGGTGGTCTCCCA
GGTCTGTTTCCCCAGGCTCCCATCCAGGGCTGGAGAAAGA
CTTGGGCAACTCTTCAAACCAATATGCTTTAAATGTTTGT
TCAATATTCATTCTGTGGGGTATGAGTTGGAATTGACTAA
GAATGGTTTTTAAAATTTTTCTTGACATGAGTGAGATCAA
TTTTTACATTTTGTTAGTTACAGTAAAAATACAAAAAACA
AAAAACATGTATAGAGACCTGAACTAATTGGCTACTTATA
TATGGATGCAGGGGGCCCATCCAAGGACATCCTCATTTTT
CCGTCCAGAAGATTGGCCTTCGGGAGTAGATACTCTATTG
ATAGTGCCTATGTCAGAAACTTCTCCACAAAAGTGAAATG
AGAGAGAAAGCCTTGAGTTCTCCCAGAAGGTTAAATGGGG
CACAACCAACCTTTTTGCTGTGGGATGTAGTAGGATAATG
CTTTTTTTTTTTTTTTTTTTGAAGAAATGAAATCTCTTTT
AAGAGATGGAGACTCTTTTTTTAAGAGTCTCACTATGTTG
CCCACACTGGATTTCAACTCCTGAGCTCAAGCGATCCTCC
CGCCTCAGCCTCCTGAGTGGCTGGGACTACAGGTGGGCGT
CACCATGCCCAGCTTATGCGTGATGCGCCGTTTTGTATGG
TAAAAATGACCCATCAAGCATTAGAAACTAGCGACTCAGA
CCACCTAAAGACAAACCAAGGAAGAAGGACAGGGGCAACT
GGGACGAAGGCTGAGCAGTACTTTTTCTCAAGGCCTCTTG
TTCCCTCTCAGTCAGTGGAGGGGAGAGTAGTACCATCAGC
AACTGGACTGTGACGAAAGTGGTGGAGGAATAGCGAGCAA
ACGCATGCAGGTGCTTTGACAGCAACCGTGTGCAATTCTG
GTTTGCGCTCAGGTCAGCTCCCGTTCGCCTTGTTGTATTT
ACCTTTGTGCTCTTTAAAATGTGTGATGCTGAGTTAATCT
CCATGGGAAGGTTGCATAATCTCCATGTCCCACAGATCTC
AGTTTTTAGAAAAAGTGATGATTATCACTTACTCTTTGTC
CCATTGTGGATTCCTCCTTACTCTTCTTCCTCCCATTTCC
TCCCCAGCTGTGTTTCCTGAATTGAATTTTTTGATTGATC
AAGACATCTCGGATCCCTGCATGGCACATATCTGTTTTCA
AATCCTGCAAAGTGCTGTAGCTTGAAAGGAACTGTAGAAA
CCAGTCCATCAACGACTGTTGTAAGGTGTTGCTTGCGTCA
GCAACCTAACCTGTGTTTTAGGGGCAGAAATGCCTCGGAA
ACAAAGGGTAAAGAATTATCACCAGCCTAGCCCCTCCAGA
GTGCAGGGAGGAATCAAGTGCACTATCCACTAAATTATCC
AATGATCTGCCAAGGAATAAAAAGCACGGATGGCCACTGG
ATTTTATCAAAATATGTTTCCATCTCCTTGAATTGAGCTT
TTTTTATCCTCTCCCCCATGGTCTGTTTTTGTTTTTCTGT
CATTCCAGAGGGACTCTTTCTATATATCTTGCTACTCTCA
CCACAATAAAACTCATTCTCTCTTTCTCTGGTTCCCTCTG
TTACTCTCAAGGGCTTTCCTAATGTAGTCTCATGTGCACT
GTATCACAGGCTAAGTACTTGCTTATTATTTTTTATAATG
AGATGTTGATGGTATGGTCTGGGGGCACAGCTTTTCTGGA
GCAAGGTGAGGTTGGCTAATGATGACCCATTTGTGTCTTT
TAAAGTGGGTATCCCCTAATATTCAAAGAGCTAATAGTGA
CCAGAAGGAAGAAGAAATATTTGACAACATACCAATTTAA
TGGAGATCCAAAACAGTAAAAAGAAACAGCCAGATCCGAG
CATTGCCAGGAGAGGTCAGACTTGTCACAGGATAGATTTC
CTGGGTCTCATTACTCCACAAATAGAACCATGTCTTGCAT
TCGTGGCCTTTCTGGATGTAAACTGGAGTCTCCAACAAAC
TACAGTACTTTTTCAAGCTCACCTCTCTGATCTGTGATGA
ACACTATCAAATACATGAAGTGAAACACCAAAGCTTGGAG
GGCACTGGGCAACAGAAAATGGAGTCAGTTGGTCCAGCAC
TGGGGCCTCACATTGATGGCTCTCCTCTTCCCTACTCCAC
CTCCAGTGCCCTCTTGCCTCTCATTTCAGCTCTGCCCCTC
TGGAAGATCCTCTCTGCCTCCTCATCCCTTGACGGGTGGT
GGCAATGTGTACCCTGAACCCTGTGCTAAGCTGAATGGCT
TCCTCCAGTGTTCTCAGTGTTTCCCTGGCTCAATCCTCCC
TCCTTCTCTGCAGCTTAGTCCTGGTTTCTTCTTGCCGGCG
TCGCCAAGCAGCAATGATGGCTTCATCGTCCATCTCTTCT
TCTTCCTCCCTGTCAGTGCTTCTCCGATACTGGGACCACC
GCCCAGATGCAAACCTCCCTTCTTCTCTGTTTTCCATCCT
CTCTTTCTCTCCCTCCTCTTCAGACCTCATAAAGCTCTGG
GTGAATTTCCTCTTGGCTCCAAATTCAGAGAAGTCTGACT
TGGATGACTCTTCCACATCTTCCCAGTCCCTGGGCCTGGC
CCAATGTGGGCACTGTGGCTCTGGGGACTCTTCCCCTTCA
GAGGGCTCGGGGGTCCGGCGGAAGAAGTAGGGCTCTGGGC
TGTCCTCTCGGGAGCTTGAGGTCTCGCTGAACTTGGACCT
GGAGAACTTGTGCATCTCTCTGCCCTCCCTGGTGGAAGAG
GAAGAGAACCGCGAAGTGCTTCTTACAGAGTTGCCATTTG
CCTCGTGGTAGGAGGAAGTATCCTGTTCCTCTGACTGGGA
TTTGGAGAACTTATAACTGGAGGATTTAGACTCCGTCTCC
CGGAGCAGGGAAGATCTGGTGTATTTCCCCCTGGAGCTTC
CAGACCAATCACTTGGGGGAGGAGATTTTTCCTCTGTCCT
GAGGCCACTGAGCCACTTATTAATACTGCTGTCCATCTCT
TTGCCAGTGCTGCTGCCACTCCCATAGTGATCACAGACAG
CCAGGGAGGAGGAGGTGTCTGTTTCAGGTTTTTGGGAATT
ACTGCGGGAAGAATATCGGAAGCTCCCTATGGCACTGTCG
GGGTCCTCATCCCTATCACCCACGCCATCATCCTCATCTT
CCTTGACCTTCTTCTTCTTGAAAAGGGAGCTGCGTTTGTT
GTCTGAGGCCAGCTTCTCCATTTTGCACTCGAACATCTTC
TCCTTCAGCTCCATCTGCATCTCCCTCTGCTTCTGGCTGA
GCTCCCTTAGGTCTATGTTGTCAGCGAAGAGGCTGTAGAT
GGGCTTGCTGGTCCCCCTCACTCTGCTCCCAGTGCCTTCT
GCCCTTGAGCTCAGCATGGTGTGGGAGGACAGCACAGACT
GCCTGTCAGAGCTGGGTCTGGCCTGGCTCTGAGGCAGCAG
GCAGCCACCCAGGGATGAGCTGCTCTGTCCACTGAGCATG
GAGACTTGGTCATCCCCCAGGCAGCTGGTTGTTGGCACTG
CCTTCATGCTTGCAACGGATGGTGAGCGGGACAACAGCAG
CATTTCATTTTGCTTCTGAGCGAGGGTTTCGCTGACTACA
TGGGCAATCCAGTTCTGGATACTGGCGATGGAAACGGTGT
CTCCAGGCCCCACTGGCAGGTTAGGCAGGGGTGTGGTGGG
GTTGGAGGCTGGGCATGCCCCTGTGTTGCTTGTGGCCTGA
GACAGGTGGGAGCGGTGGCTCTGGGTGCTAAGTACGGATG
CTGTGTCCCCATCAGCACTGACCGAGGGGGCTGCGGACCA
GAATGCAGACAAAGGGATGCTCGTGCTGGCAGCTGAGCTG
TCCACCTCCCAGCCTGCCATGGACTGGCTCTCCTCTAGCG
TCTGCCTGCTTCTCTCCAGCAGTTCCAGCCTCCGTTGCCT
CTTCTTGGCCAAGGCTGAGTCCTCCCCCTTGCTGAGCTCC
ACCACCTCCTCCTTGTTCTCACTGCCCACCTTCTTCTGGT
GTTCCAGCTTCCAGGCCTGGTAGGCTCTCAGGCTGACATC
AGAGGGCTGCTTCGTCTCCCCCACTGCCTCCTCTGCTCCA
TGCTCACTACTGCTGTCTTCTGCTTCCAAGTCTTTCTTGT
GAAACCCAAACTGGATTCTCTTGATCTTCCATCTTTCTAG
GGCAGTGAGCTTGTCCTTGTTCCTGCCGCAGAAGTTATAG
AAGGAGCTGGCCTCAGAGCACACGCTGTCCTCGTCATCCT
CTGGCGCCCTGCTCCCTGCCTCTGAGCTCGTGTCCGCCTC
CTCCCTCCTGCTCCTGGAGTGGTACCTCCGGGAGGCCTCC
TTCTCGATCTCCAGCAGCCTCTCGTTCCACATGTCCCAGG
TGCTCTCCGTGGACACGGAGTCGGAGCGGCGCCGCCCGCC
TAGGCCCCCGGCGCCCATCTCCAGCCGCTGCTTCACGACC
CGGATGCCGTGGCTGCTCACGCTTTCGGCAGCGCTGCTGT
TGCTCAGGGTGTGCCTCCGCCGTCTGCCCACGAAGGAGCT
GGCGTCGCTCTCCTCCACCTCCTCCTCCTCCCTTCCCCAC
CTCCGGTGCCCTTCTGCTTGGTACCGCTCATTCCGGCTCT
GCCACTCCCGGATGATCCTCTCCGCATCCTCGTCCTCGAG
CTCCTCCCCGCCCTGGCCCTGGCTGGAGGCGGCTGAGCGC
CCGCCCTGTGCGCCCTGGGGGACCCTGCCTGTGGGGAGGC
CCTGTCCCTTCTTCCATTCCTCGTACAGTTTCTCCTCCTC
CTCTTCATCAATGAGAGTGAGGGGTTTGGAGGCCTGGCTG
GCCTTCCCCAAGGAGGAGCCACTCAGGTGGCTGGTGGTGT
CGTCCTCCTCCTCCACCGTCAGGGCGTGCACCCTGGCCCC
GAGCGTGCTCCCCGCCTCCTCGCCCTCCTCTGCCTCGTCT
GTTCCCCCCTCCTCTTCTCTCTCCTCCATCAGCTTCTCGT
TGAGCTCCCGCAGCTGCTTCAGGAAGCCGTCGTTAGGGTA
GATGGCGCGCTTCTTGCGCACGGTCATCAGGGCGTCCAGG
ACAGCCATGTGGTGGAAGATCATCAGGTAGGCCACCACCA
GCACGGCCGACCGGCTGATGCCCATTTCGCTGCTGACCAG
CACTTTGCCTGGGAAGAAAACACAAGAGGTAATGACGGGG
TTGCAGTGGCTTCCTTGTAGTGGTTTTTTTTTTTTTTTAA
GTGCTGTTTTGATGTGCTGAACATAAGGTGTTTACTTTGC
CTCTGGTGTTCATCCAGGCTCAAGTCAGGGTGGGATGAGC
ACCACTGTCCCCACATTACCAGGAGACAGAGCAGTCCCTG
CTGCCCCTGCATCTGAAACACTGCAGTGCATGTCTACCTT
CTCTCCACCAACTAAGCATCAGAGAGAGGAGAAATAAAAG
AATAGGGGGTGGGGGGCAAAGCAGAAATGGAAAGAGAGGG
GAAGATGAATGAGTCACAGAGAAGTAGAACCTCCCTGCCG
GGAAGCACCACAGTCACAGTCTAAACTGGAGAGTTCCCTT
CACAACACCCCTGATGCTGCATCACCCACCATCCAGCCTC
TGCCGGATGCTTTCAGTGACATGGAGCTCAATAGCTCACA
CACACAGAGACACACACACCTCACTCCACATTTGGACCAC
TCTAATATTTTTAAAATTCTTTCATACATTAGAGAAAAGT
ATAAATTTCTGTAACAGGCATCCAGTGCTCATACTCTGAC
ATTCTGGAGCCGATAAGGAATATATCTGTATGAACCAGGA
CTTTTGTACCAAAATCCTTAAGAAGATGACTATTATATTC
TTCCCTACATTTTTTTCTGTTTTTCTAGCTATTCAGAGTC
TTTCAGTCATTATTTGGGGATCTTTTCATGTTCCTTTACT
ATTCTAGCTACTCTTCTCCAGGCCAGAACTTGAATTTATC
AGTTTTTTGCTGAGGAGTTTGTGTTCGGGATGGAGCAAGA
TATTTCAGCTTTGAACTGACCCACACAGAGTAGAGCAAAC
CCCTCACCACCCTTGTTCTGGGCACTGGGACTTTATGATG
CCATCTAAGCTTGCAATGTGGGTGAGATATGTCTCACAAT
GAACTCAAATTATTTTTTATATCCACCAAAACCTATAACA
CTTTTTTAAAAAACTACAATTAAGTCATGTCTCTCTTATT
TTGTAGCATTTTTTAAACTTAAGGATAACATTACAAATTC
CTACTAATAATTTTTGGCAGATGTAATCTGTTTTTATAGC
CTACAGAAGTCTTTGCAAGTCTTGACTCTGCCATTGAGTA
GATCAGTTATCTGCTGGCCTCCATTTCTGCTTTCCATCCT
TTGTGAACATGACAAACACGCCTTCCAACACCTTCATTCT
AATGACTGTTTCAAATGCAGATTGGAACCACTGGAGACCT
TCCTCCTGGCTGTCATCAATCTACCTGCCAACCAACAGTC
TTTGGGGATGTTTGCTAAATCGATTAAGAGTTCTATCTAA
CAATGTGGGATGGGCGGTGACTCTTTTATTACTATATCTT
TGCACCAGTTAAGGCCAAGTCTTTGTCACACAGGAGGTCA
GAGACAGAGAAGATTAAGGGGAGCTGAGGCCCAGTAGTGC
TGAAAGGTGTTACTACCAAGAGCCAGCAGCCACTAGAGGG
AAGTAAGTGAGCAGACTCAAGCCTCCAAAGGAGCCTCTAC
AATGTGCTGGTCTTTTCCCCTCCCACCTTCAGCTGGGGGG
GTGGGGAGCTCAGCTGTCTCTCACCAAGGACCTCCCCATT
ACCATCTGACCAGGCCACAATCTACTGTAGCTAGCCCCAA
AGTCTCACTCTCTTCTTTTGGAGGCTGAATCACCAGGCCA
ACTCCCTTCAGGTCACTTCAGGATATGACCAGCCAGTCTT
CCTCGTAAGGGCATCAGTCTGGTCTACCCGACCAGGTTGG
GGTGCCATGCATTTCCCTGATGTGTTCCCAGCACCCTGAG
ATTCTTTCGAGTAGCCTCAGGGGCAGCCTGAGGGACAAGG
GAGAGGTTGGGTGGGTCGGACTCTGGGGCCTTTACCCACT
TCACCCAGAGCAGCAATAGGATTTTCTGTTTTCTCTGTTA
GGCACAGGTCCACACTGATGTTGTATAGATTTTGCTCTGC
ACAACTTCAGGGGGCACCCTTCACATCGAAGTAAAAATGT
ATTTGTTTGGTTATGATGAAAAATTTCCAGCAGTAAAATA
GTTTGAAGAAGGTGTGGTCTTTTTCTAATTTGCAGCGTCA
CCATTTTGACTAGCAACAGGGCTGATGGAGGGGAGCATCC
CTATTTTTAAAATTTGAAGAGTACACCTAGTGGAGAGAGC
TTTGGAGTTGAGTAAGACTGGGTTCAGATTCTCTCGACAT
GCAGTATGCCTTTACATGGCAGACAATTGTGCTGTAATCT
CCCAATGCTTAATTCCCCCTTTCCTCAGAACTTAACCCCT
CTCCACACCCCAGGAAAACAAGAAGTATTTGCCCTGAAGC
CACCCCACTTGCCACTGTTGATAGAACTCAGGGTAGACAA
AGGACCAGCATTTGAGAAATAAATTCTCCAGAAAATTTGG
AAATAGGACTGAGGCAGGATCAACTAGTTAAGTCAGGCCT
GTGCAGGGCCATTTGCTATCTGAACTAGAGAAAGAGGCTG
GAAACTAAGAGTCCTGAGATTGTTTAATTCTTGTTCCGGG
CTATTCTGGAGAATCTATCTTTGGATTCCTTCCAGTATCT
TCATAATTTGTGCCTTTGCTGCTTGTAAAGGAGTTTGAGA
TGGTTTCTACTTACTAGCAACCAACGGAATCTTCATTATT
ACACCGTGGCAAGGTCACTTAACCTTCTTTGGGTCTCAAT
TTCCTAATCTATGTAATGTAAATAACAACACCGCCCATGT
TGGGGTCATTGCGATTATTATGTAAAACACCCAGCGCCAG
GGGTCGTTTCGCCCTCGATGTTAGGAACGGACTCCCAGGC
ATCCTAGAGTAGAGGAAACCACAGGAACTAAGGCTCAGGG
GGTAATTCTAGGGATGCTACATCTTCTGTGCGGTGGAGTA
GGAATTACCCACAAAAGCAACGACCGCAGTAACAGTACGG
TCCGTTCGCTGCGTCGCAGGGAGAGGAGGCCGAAAGGACA
GGAGACGCCCGCAGGCGCACCGGGCCCTACGGGGAGTCGG
GACCCCGCGCGCTCCGACCTCCGGTCTCGGGCCAGGCGGA
GCTAACGCACTCGCCAGCAGATCCTGGTGCACTCGCTTCT
GGCCAGAGGGACCCAGCCCGACGCGGGCATCCTGGAAGGA
AGGCCGGCGCCTTCACCAAGCCCGCGGCAGGAAACTTCCT
GCTGGAGCCCGCCCAGCTCCTGGCATCGCCCCGCCCCCGC
GGTCGGGCGCGTCCTTCCTCCCTCCACCCTCCCGGCTGGC
TCTCGCTCTCGCTGTCGCTTCGGGAAATGCGTTCCACCTC
TGCGATCGGTCTCACCCGCGCTGGGATGGTGCGGGGCGGC
CGTGTCTACACGCGTTATCTCCGGCGCCAGCCCAGTCCTC
GCCGGGAGGTCGGCGGGTGCGCGCCAGGCCCAGGAGAGCT
GCGGGCACACTCCCTCTGCCGCAGACATTGGACAGGCACA
ATCCCGCATTGGTCAAAAGTCCTACATTTTAAAAAGAGGG
TTTTTTTTAAGCATTGAAAAGGAGAGAAAACTTTTTACTT
TATATATATACACACACACATATATAAAAAAAATTTATAC
ACGTATACATGTTTTGTGTGTGTGTGTTCCATTAGAAGTT
ACCCATCCTGGCCATTGGTGGTGACAGGCAACGCCCTTCC
CAGGAGTCGTTAACAGTATTATCATAGAAATGGCTGTAAT
TTTTTAGGCGTTTATTATGTGCCAGGTGTTGTGCCAAATA
AGCTCTTTTATATGCATTTGAAAGATTTTATTCCTCACAG
CAACTTCAGGATTAGATATTTTTATCTTTGTTCTGCATAT
AAGGAAACTGCAGTTCCCAGGGATGAGGAAGTGGCCCAAG
GTCACATGGTATATAGAGTGTAGCAAATCCTGGATTCAAA
TCCAGGCTTCGGGACACCAAATCCTGATCTCTTAACTGCA
GGGTTGTTGGCTCCATGGCATGGGCTCCAGCCTCTCGTCC
CTGAGCCTGGAGCCTGTGCACTCTAGTCTGGTCTCACATC
CCCTCTCACTTGCATACAGCAGTAGCCTCAGCACTGCTCT
CCTCCCTCCCTACCGGGTCTATTCTCCAAAGTGTGAGTTT
CCTAAAACATAAATCCGATCAAGGTGCCGCTCAGCCTCCT
TACCCTGGCTTTAATTTCCTGTGTGATGGGGCCCCTGTGT
CCACCATGCTAACCCACACTAGCCTTTTGATTCCTGAACA
CACCAAGTTTATTCCACCTTAGGATCTTTGCACTAGCAGT
TCCCTTGGCCAGGAATTCTCTTCTTCCAATTTTTCCATTA
CTAGCTCCTTGTCACTCAGGTTAAATGTCCCATTGTCAGA
AGCCCTTCTCAGTCACCCTCTGCAAGTATCTAACTGGTCC
CTCTAGCACATCATCCTAGTTATAGTGTCTGCCTTGCACT
TGTCACCATCAGACATTTTTATTTTAACTTTATTTCCTGC
TTTTTAATTTTCATTTTCTGTCCCCTCACTACAGCGTAAA
ATTCAGAGGCCAGAAGCTTTGCCTCTGTCTTTCACCACAG
AGCTTAGAACAGTACATGGCACATGTTAGGCCCTCAATAA
TTAGTTACTGGATGAATTATTATCCTGTCCTTCCTCCTCT
TCTTAGAGAAAACAGCCTTCTTAAGACAGATGCTCTCCAG
ACACCGCAGATAATCAGGAGGTTTTCATAACATCCCCACC
TTGCTTCTCCCCCTGCAGAATTTCAGCAGCCTGGAGCAGC
AGACCCCCCTCACCTCTATAGGTCAGCAGTGCCTCATCGA
GGAACTCAGCAGCCTTCCGGAAATGCTGGGAGATGTCCAC
CTCAGGGAAGTCATCCACCTCCACACCCAGGTACTGGATC
TCCAGGCCAGTGTAGAATTCAGGGCCAGTGTAAACGCCGG
TGCCATGCGCAGCATTCAGGATGTGGGTGATTCCCAGCCT
CTTCAGCCTCCCCTTGTTCACAGCCACGCTCCTGAGGGGA
GAGGCAGGGATAGGTTAGCCAGAGTCAGAACTAGAAAGGC
ACCTTACCACTGCAGTGGGGACCCTGCTTCAGCCAGTCAG
AGGGCCCCAGCTGGGTGAGTGCCTCTTTCTCTGCTCCTGG
GTGTCTGGGCTCACTGAAAATACCAATATAAAAAGGGTCA
GTGACTTGGCGGCAGCAAGAGAGTAAAGAGACAGGGAGCT
AAGCAAGGAAGGGCAAGATGAAGAGGAGCACAAAATTGAT
CTGTAAGAAAACTTTTGAATGGTCCACAGATCTCTAGTTT
AAAACCTCATGCTTTGGGAATGGACATGCATCAAAGACAA
AAGTGACAGATGAAAATAATGAAATTAGGTGTATTTTACA
TTGATATGGCATGCTCATATATTTTGAAATCCTTTCACAT
GCATTATTTTATTTTATCCCAATAATGAACTTGAGAAGTA
GATAGGGCAACTATTTTTATTCCCATTTGAAGATTACAAA
AATGAATCCAAGCTCTTATAACTTCCCTAGACTGTGAAAG
GAGAAAAAGACTCTGAACAAGAACTGGTGTTTCACATTTC
AGAGTTTTTTTTTTTTTTTTTTGCAGCTGAATACGTGGAG
CTTAGCTTGAAGAGGCCCTAAGGACAGGGTTGCCTGAGAA
GGAGCAGAGGCCTTTAGTTGGGGATGGCTGGAGATGCCTG
GGGTCCCTGGTGACCACGAGGTGAACGCTTCTGGATCTGC
AGATCTATTTAATCACTTAGGATTTGGTGCCGAGCTCTGG
GGATGGAGTTCTAGGCAAGTGATTACTCCATGGTGAGGAT
AAGACGCAATGTCCAAAGCTGTCTTCACTATTGCCTGCCC
TGGGGCCCCGAATTTCCTCCTTCGCTTCTGGATACATGGG
TGATTACACTGGGAGAACATCTCATTAAGTAGTCAATGGA
ACAGCAAAAATTAGTTTTGCAAATTAACCTATTGATACCA
ATTATGCACTGGGAAGATCCTGAAGGAATAGGACTTGAGT
GAGTTTTTTTTTGTTTTTGTTCTGGAAACCACTGATAAAC
TTTTCTTTTTTGGAGGCACGGTCTTGCTATGTTGCCCAAG
CTGGAGCACAGGGGCTATTCACAGGTGCGATTATAGCACA
CTACAGCTCGAACTCCTAGCCTCAGGTAAACTATTAAAAA
CATAACAATTTTCTGATTATAAAAACAATAAATTTCTACT
CTAGGAAATCTGTACAATTCAAAAGAAATCTAAAAAAGAA
AATAAAAGCACCTTTTAAAAATACCTCCCAGAAAGAAATA
TTGTTAACATTTTGTTACATTTCTAATTGTTGTCTGTGTA
AAAGCATACGTGTGCGCACACACACACCCCTATACGTTAC
TCAATTGGCGTCATACTGTATAGGTATTCTCTTGTAATCT
AATTTTTTTCATACCATAATGTGAACATTTTCACATGTTG
GTAAATATGTATGTATGTCATTGTCAATGATCCTAGTGTC
CCATTATGTGGTTGTTACAGATGGCATAAGGTGGTAGAGT
TGGCAGGACACTGTGGCAGGACTGGAGGCCCAGAGAAGGG
CTTCTGAAGGGGAAAGGCTATGGCAGACAGCCCCGGCAGG
AGGGCAGAGGGTAAGCAGTCGTGCCAGCATTTTGCCTCGG
GATCTCTGTGGGCAGGTGGGTGGGACCTTTTTCCACGGCC
AGGGCACGGTAAGTGGTCAGGCAGCCTCAGTGTGTGGGGT
GGACCAATGGGGGCCTTTGATGAAAGCTAGGGGAGTTTCA
TCTCTCTTGGGCGCTAACCAGAGGGTGGGACAAAGGGTCA
TGACCCCCAGCAGTCAGACTCACTTCTCAGCTATGAAGAC
GTTGGGCCAGACCTCATCCACTTCATTCCAGGGGGTCTCT
TGGCGGTCCTGAACCAGGGCCCGCTGTAAGTCCAGGATAC
AGGGGGTGTTATACAGGCTGGTGTCATCCATCTTCTCCCT
GACGCGGTTGTACAGGTCCTCTACCAGCAGCTGCTCAGCG
GACTCCAGCATGCCTGGACGCTCTGTGTCTGCTCTGAGCT
CCCGTGGCTTGAGTTCTAGAGGGGACAGGTGGTATTCTCA
TCAGATAGGAATACCAGGGCCTTCCCTGTTCCTTGGGAGA
ACCTGTTCTTGGCCAGTTTGCTGCACTCTGGGTAAGGACA
GAATGCCAGCAGGATCTGCCAGAAAGGACGTTATGGGGCC
CAGGGGGCCTGCTGTGTTGGCCTGGACACTAGTAGTCAGG
GTGAGCAGCAGGACTATAAGGTGTGAGTGAAGGGAAACCA
CTTTCCCCTACTCCTTCCCATGCTTCTCTGAAACTGGCTG
ATGGTCCTTAAGTACTAGATGTACGTCCCATTCATACTTA
TAACTCCCACAGTGCCCAGTACAAAGTGGATGCGGGAAAG
TAGAGGTTATTAAGTATGAAATGTCCGATTTCTTTAAGTA
CTAAGTTTGACAGTTGGTATCTCTGACATTTTGCTTTGAC
ACTTCTTGTTTTATGTTTATTGTGAAGGTACATCTTCATT
TTTTCAAATGCACATTTTGGCTTGTGATTATCTTTCAAAG
ATTTTTTTAGAGCAATTTTTGTGAAACCATGGATAAGTAA
AAAATTCGTGTTATTTTCTAATATGAGTTTCGTCGTGAAA
CCAACACAGCACAGACAGCTTGAAATATCAACGGAGTGTT
TGGAAGGTTGTGGCTAATGAACACACAGTATATCAATGGT
TTGAGAAGGTCCATTCTGGTGGAGAAGTCAACGTTCTGGT
GATTTTAATCTTGAAAATGAGCCTTGTGGGCAACCTGAGA
CCAAGGTGAATAATAATAAGCTGAAAGCTGTAGTGGAAGC
CAATCCATCTCAACCTACACGTGAATTAGCAGCAAGGTTT
GACGTTACTATTCCAATAATATTGGACCATTTGAAACAAA
TTAGCAAGGTAAAGAAGCTGGATAGATGCGTTCCACATGA
ATTAAACGAGCATAGGAAGAGAAAAGTTTGCCTTTCTTTG
TTGTCATGACATAAAGGCGAACGATTTCTACACCGTATTG
TTACGTGTCATGAAAAATGGATCCTTTTTGACCATTGCAA
GCATTCAGCGCAATGGTTGGATAAAGATGAAGTGCCAAAA
CACAGTCCAAAACTGAATATTCATGAAAAAAAGCTAATGG
TGTCTGTTTGGTGGTCCAGCACTGGTATTATTCACTACAG
GTTCATGAAACCTGGTCAATCAATTACTGTGGATGTCTAC
TGCAACCAACTGGATGAAATGATGAGGATGCTTGCAATTA
AGCAGCCGAGATTGGTCAATAGAGACAGGCCAATCCTCCT
TGCGAGACAACGCCCGACTACATGTTGCACAAACAATGCT
GCTCAAACTACAGCAACTGGACCTGGAAACTCTGTCATCC
ACCATATTCACCACACCTTGCACCAACTGACTACTACTTC
TTCCAGACTTTGGACCACTTCTTGCAAGGAAAAATATTCA
ATTCTCAACAAGCTGTGGAAAACATCTTTTGTGATTTCAT
CACCACTTGCTCTCCAGGTTTCTTTGCTGCTGGCATAAGC
AAGCCACTGTTAAGATGGCAAAAGTGTGTTGATAGTTTAG
GCACATACTTGGATTAATTGCATTGCTTCTTGTTTGAGAT
ATAATAAACTACACTTTTGATTTGAAATCAGACATTTCGT
ATTTAATGACCTAAATCTTTACCAAATGAGTAAATGGTGT
ACTTTCATAACATAATTCACTCTATTAGTTTGATTCCTTT
ACATATGGATTGCAAATAACCCTGGGAAAAGTAAAACTTT
TAGCAGTTATTTATGTGATATTACCTTCTAATGTGCACTT
AATTTACTTATTTATTTCATTCATTGTCTGCTTCCCACCC
ACTAGAGTGTAAGCGCCTATGATTCTCAGCCTCCCAGCCC
TCAGACAAGTGCAAGAATTTGTCATGAGCCCCCATGTGAG
TCTCAAAACAGGACTCAGGGCCTTCCTGATAACAGAAAAG
CTCAAATTCCACATGAATTCAAATCCCAACTCTCCCACAT
CTGGGGTGAACCTTTATCTTCTAATAATATATTTGCTCAC
AATTTTTCAAATGTGGGGTAAAGTAAAATGTTTCCTTTCT
TTAAGAAAGTAGACAAGAATAGGGGAGAGCAAAACCTTTC
CTCTCACTTGGTAGCCAAAAATACTGAATAGAGAGAAAGA
AAGAAGAAGCCAGAAAGGTGTGTCCTCTGCATTAGCCATT
GTCTCTTGCCAGCACCCTCTCTTTCCCTGATGGGTGGTCT
CTGGGCAGAGGGCTACGGAGAAAGCCCACCTGCAGCCTTG
GGGCCACATGTGGCCTTCTGGATCCTGGAGTGTGGCCTTT
TGACTAAACCCAAATTTTACAGAACAAACCCTTTTAGTAA
AGGGATTTGTTCTGAGAAGTTTGGATTCGGTCAAGGGGCG
GCACTTGGGGATATGGAGGGCCACGTGTGGCCTTGAGGCT
GCAGGTTCCCCACCCTGGCCCTAGCCACATTTGGAAGGCA
GACCTGGCCCAGCCCTTCATGGAAGCAGCTCCTGATAGGT
GTCTGTAAGCTAGTCTGGCCACTCAAGGCCTGCGAATCCT
GGGAGTCCTGGTTTCTGCCTGGGGCTCAGGGTTTCACTTC
CCTTCCCTCTTTCCTCACCCAAACCCCCATGGGCCACATC
CCAGCTGAATCAGGTCTCAGCTCTAAATGTTCTCTGATCT
CCTTTTCAAAAGCAGAAAGAAGAAAACCTCTGCAATGCCA
GGGCTCTATTTTGTTTAAAAATAGATGAAGTGTTCCTATT
TTCTCCCCTAGCTCTCCTGGGGGCTTATATAGCAAATGTA
AAAGCCCCGCTCCTTCCCTCCCCTACTTAGATATAATATC
TTTCCTTTACTACATGTGAAAAATAGAACTCCGAAGCCTC
ATTAAATATACAGTATTGTCTTCCTCAGGTATTTATCTAG
CAGGTTGTTGTTTTGATTTCTTCCCTTTTCAGTTTAAAAC
AAAATGTCCTAGCCCCTCACCCTCACCGGCAACTCCTCTT
TTCGCTGGGTCTCTGGTTCACACCTCAGCCTCTTTAGACT
TCACCTCCCTGCATCAATTTCTCCTGTTTATTTCCACTAT
CTGAGGTTTCTTCAAAAGAAAGTAGAGTCTTCACATTTCT
CCCTGCACTCTGTCAGATGTGTGGCATGTGCAGTGGACTT
TCATGAAAATGGGGGGTCTTCAACATACATTTTCACCCCT
CTGATCACTAGTGAGCATGGGAATGTTTTGAAATATCACC
TGATACATTTTCCTCTCCCCATAAGGTATTATTTTTTCTT
CCCCCACAGCCCATCAACCACTAAGGCTGATGAAACTTAG
TGTCTCAGAGAAGGGGAGAGTGCATAAGATCTAGAATTTA
AAAAGGCATTGTGCATCTTTTGGTTTCAAACTAGACTTTG
AATGTCCATAGCATTCTATAGACTTGAAAGTGAAGCTTTC
AAAGAGAGAACATGTTTTTCTCATGACTCCTAAAGCTGAA
CTTTTACTTATCAAGAACCAAAACCTGGAGAGTGGCCCCT
GGAATGAAGCACAGAGCAGAGAAGATACAGGATGGAACGT
TAGGGAAATTCTCAACCACATAGGAGGGAGAAAAGACCTT
CCAGAGCTAGGGTGGTGCTGGGAGCAATTCAGAGAGAACT
AGACCAGGGTGAAGACACTGCCTTGGCCTGGAGGCCTTGG
TCTGGCTTGGAGCAAGATAACAGAGACCCCAGGAAGGATG
GAAAAAGAAAAAGAAAATGAAATCCCAAAATCAGAGGGTG
CTTTGAGAAGATAGGGCCTCCCAGGGTACCCAGAGAAGCC
AGCAACAACAAATCGAATTTCAGTTCTCTGTGAGGTGTGA
TGTGAGATCCAGGTGTCCTCCAGAGACCCTGGTAGAGACC
CAAATGGATCAGGGGACCAAGAAAGGCCTGGGATTAGGGT
GGAGAAGGAGGAGCATGTGTGGTTCTCACAACTAAAGGCC
AGGGAGGGGATGGTGGCCACCAGCAATGGATGCCAGATTA
AGGCCAAAGGCCAGCTGGGCCCTGTTGCATCAGCAGTGCT
GCCTCATACCACCCCACTCCATCCCACCAGAAGTGTGAGA
GGCCACCAGGGAGAAGGGACAGGAAAGGAGAGGAAAGAAA
TTGTGAAAGATTATTTACCCAAAATGACTAGGAAAAAAAA
TCCATCCAATCAGTATAAGTATCCTTGAATAAAATATAGT
ATGTTGTCGGCTCCATAATTGACTGTGTAAATATTAACAT
CGCTCCCCACCCCACCCTTCCTGCATTCCTCCCCGCGCAT
ACTTCAGTTTGAAGACCATCTTCAAGCACTGGTGGAAATG
CAAATCTAAATCTAGACATCCCTTTGAAAGGAACTCTCCA
GGTGCTCCTTGCTACTTCTTGGGCCCTCAGGTCTGCATCT
CTACCATAAGCCACCTCAGGACCCTGAGCTGACCAAAAAC
TGAGCAGGAGGCCCTAAGGGCCGATTGGAGCTGCCTCCCT
GGCTATTGGCTAGAGGACTGTTCACACTGATGCATAATAA
CTTCCACCTCTGTCCCGTCAAAGTTGATGATGAGGGGTTG
ACAGAACTGCCTTCTTCAGATCTGCACCTCTTGATGTGAT
GGGCAGCACGTGAGAAGCACATTTTATACCTTCCAGTGGC
CCCCCCAAGGGTGTCCAGACAACCCTGGGCACTCCCCACT
CCCACCCAGCTTCTGGTTGCATTACCTTCACTGATGATCT
GTTTGGCTGCAATGGCTGAGGAGAGGTGAATGGGCTCCAT
GAAAATGCTTTCTGTTTCTGCCTCTGAGACCATCGAGTAT
CTGAGAGAAGACAATATTCATGTGAGATGACCCTGGGCAG
CAATGGAATGGAAGACACTTTTAGAAAATGAGAAACCTCG
ATCTGATTTTAGCCACAAGTGGAAAACAATGAGAGATAAA
GGGAAAGCCTTCCTAAGTTGAGGGAACCCAAGAATGCAGA
ATGTTGTATATCCTGGGGCTCAGCTGAGCATCTATTTTTA
GGCCAGAGTTGGCACCTGTGGGGTGTGAGTTGATGTTTAA
TGACTAAGCAGCCTATGTTGGGGGAAACCCACCCTGGCGT
GATTTCACTTTCTTGGATGTCCTGCTGCTCATTTTTTTTG
TCTCTTGTCTCCTGTTCCTCTGCTATCAATACTATAGGGT
GCCCCAACTGTGCCTTACCAGGGTTCTGCTGCATTGGTGG
GCTGTGTAGGCTGCCACCATGTCCTCCGTTCCCCATATCT
TCTCCCTGCTTGTAAGGGAATGGGCTAGTAATGAAGGACT
GGCACACCAAGTGAAATGCCTGAGATGTACTCAAACGCAT
ACGTCCTGATTCTGAGCACAAGAAATCAAGAGTCAGGTTG
AGCCCAGGAACACAAGAAAGTAACTTGGGTAAATATCAAG
GCAATATCCTTGAAGAATTCAGTGAAGGTATCAAAAGAGA
CCTTTGAGGAACATGGAGCTCTAGGGCAGAGATAAGGGGA
CCATACCATGGTTCACCAGTGAACTCCCTAGTGAGTTCTG
TTTTCCAAGTGTTGTGGTGACTGGCCTTTGGGTCTTTTTT
TTCCCTCTGCTTAGTCTAGTCTTTCCTTTAGGTCCAGGGA
GGTTTAAAAAAAAAATGGGTGGATTTAATGGATTCCATTT
GTGAGTGCCTTCTATGAATTTAATTCTGACAAACCCTCCA
CAAAGTATGTATTATTATTATTCCTGCTTTATAGGTGAGA
AAACTGTGGCTCAGAAAGGTGAAGAAAATTGCCCAAGGTA
GTAAGTAAATGGCAGGGCTATGGTACAGACATAGGGAGAT
CCTGCTCTAAGTCCAGTGTTCTCTCCACAGTACACTGACA
CCATCAGAATAGAGCAGGGAGGTGAGTCGGCTGGTGGGAG
CAACCACAGCAGGATTCCCAGGCCCGATATAGACTTTGAC
AAAGAAGAGTACTTACAAAATATTTGCTGAAAGCGTGGAT
GGATGGATGGATGGATGGGATGAGTTGAGTAAAGTTGAGT
TGAGCTGAATCTACCTACACTAAACAAAGCTAACATGAGC
TAAGTTGGATTGAATTAAACTGAATTGATTAGCAGAACAA
TTCTCTTGTAGTAAGCATCCATAACCAAAGAGTCCACCCT
TGGGAGAATGGCGTGCTCACTGTCAACAAGTCCATAGAGA
GAGAAATGCCCTTACAAGGAGAGAGGAGTGGCCTGTGACT
CTACCCAGCATGTGGCCAGACCTGCCCATGCAGCCTAAGA
GATAGCACAACACAGCATCATCATCCATGGTTCCTGAGAG
TTTTCTGATAGCAGTTGTGTTGAATCATTCCCATACTAGC
ACCAAGTACTCCTTGTGACCAAAAGATACATTTTCAAATA
ATTATGACTGGGGAGTGAGGATAGATTAAGCATGAGGTTT
GTGGGATATTATCCTTGAATGTTAAAACTAGAGAGGTCTT
TAGAATCTCAATGCTTGGTGAAGGTAATAAAGACTAGAAC
ACCTGGTGAGGTGGGAGTAAGCTCTGTAAAGGTACAGATT
AGGTGGTCTCACTTACTCCTGTGTCTCCAGCACATGGAAG
GTGATCAGTCAGGGCTCCATGACTAAGTAAGTAGATAGGT
AGGTTGATGAACAGATGGCTGGCTGGATGAATGGATGGAA
TGTGCAAGGTGTCCACATACCACCTCGGGGATCAAAACCA
ACGGTCTCCAAGGCCCTGCAGTCTCTGGCCCCTCATCCCC
CATTTTTCAGATTTTAGTTCAATCATCACTTCTTTAGGGA
AGTCTTCCCTGATCTTGCTTCATACACCTCTTTTTTATAG
CACTTCTATAAGATGCAATTTTACACTTATTTTTTAAATC
CTTTGATAATAACTGTCTCCTATACTAGATCATACCCTCT
GTGAGGGCAAGGACCATGGCTGGCTATTTTGTTGACCACT
GTGTCCCCAGCACCCAGCACAATGTCTGGCACAGAGTAAA
TGCCTAATAGATATTTCCTGACTCACTGATTGACTGAATT
TGTTCTCAGTATCACTCTACTTAAGGGAATACGGCAGTTA
CAACAATCAGCAACAAGAATTATCAAGAATTTGCTGCATG
CTCATCATTTCACTGGGATACCAGTAGCAAGCCCAAAAGC
AAACCCACGATCTTGGCTGTGTCCTGTTCATGCCTACTTT
CTGTCCTTCTGAGGCCAAGAAGTACACAATCTCTAAGCCC
ATGTTAGCAAATAGCAAGTTTTTCTTAGGGTGGATTACAG
GTGACTTCAGATTTGTGATACTCCTTGCATAGAGAGGTGG
GGTCTATATCTACTTCCCTTGAATCTGAGTGGTCTCTGTG
ACTGCTCTGATCAATAGGATATTGATATTAGCCCATTTTC
TGAGCCCAGGTCTTGAGGGAAGCTTCCCCTCCCTGGCTCT
TGGCACTCTCCCTGGGAGCCCTGAGCTGCCACACAAGAAG
TGTAACCACCTCCAGACCACCGACCTAGAAAGGCCACTCG
TCAGCAGTCCCTGATGATGCCACGTGAAACAGACAAGCTG
CCCAATCAAGGCTTGTCCAAATTCCTGACCCAAAAAAGGG
AGCAAAATAAAATTATTGTCTTTAGTCATTAAGTTGTGGG
GTAATTTGTCAAACACCAATAGTTAACAGGAACAGTGCTA
TTCCAAAGGGCTAAGAAGTGAGTTCGGAGCAAATGCTAAG
GCACTCTTCTCCCTGATAGTGATAGAGAACCTAATAAATA
TCAGCGACTGACCCAAATATGTTGCAGATGGGAAGTAACA
ACAAGATAATGCCAATATAGGAGAGTAAACCTTGCCTCTA
TACTAGACCTTGTGGGCATTCTGAGCCCCAGATTCAGGAC
AGTCTTGGTTTTCAAATAGCAACATTTCATAAAATGAGAG
TCAGATCCCCAAATTTTATATAGATGTGAGTCAATCACAT
TTTCCATTTCAACAATGTTTATTAAGGGTGTTTTATTATT
TTAGCTTTAAATAATTAATATCATTTACACTCCTATTAAT
AAAATATTAATCATTTTATTTATTAAGGGCTGGTGTTATA
TAAAATGAGGTTGGGGCAAAACAAAACCAAACAAACCTAT
GCTGAGAGTGACGTATTGCTGTGGGGACTATAAGGGCTTC
CTCCTCGCATAGCCCCTCCTTTCTTCCACGTGGTAGGTTT
TCTTTGTTCCTTCCTGGGCCTCCAGGCTCTGCATTCCGAA
GACGCTTTCTCATGTCTGTAGTCAGTATTCCAAGCAACTG
ACACAGAATAAAAACAGACGCAGGAGGCACCCTCACCTGT
CAGGTGTGCAGAAAGGCCCCACAAGGAACTCAGCAGGTGG
TGTCGCTGGGATCCGGGCTGGGATCATCTCTCTCCGAGCC
CTTGATCATGCCATTTCCCCCAAACAACCCTGACGTTACA
TTGTGAGGATTTGGTATTAAGGGTCAAATACTAGGGATGG
GGACTCTGTCCTAAATATTCCTAAACTCTGAGGCTGTGGG
TTTGATAGAGGAAAATTTGAAATTAAAATTTGAAAACAGA
AATGACTGAGAAATACCTTTCCTTCTCATGGGTGGTAAAG
ATTGAACTTCTGCTCATGAGTCTGCAAATCCGAGACAGCA
TGTGTGAAGCCCCTAGCCAGTACACTTTTGAGACGTTGGC
AGCTTTATAATTGAGAAAAAAGGAGGGTTAAGAACTGATT
TCCTTCCCAGCCCCATAATGTTTCTGTCTTTGGCTACTGA
TGCTAAAAATGTGAGCAACAGTAAACTAAACTCAGTATCA
TCCAGTGAGGAATGTAGGACGTAGATTACAAATGCTTTCA
TGAGTCAACTGCCACGAGGGCAGATGTAAACCTAATAGTC
ATGAAACTGTTTTGCCACAGACACGGTTTATTAAGTCTAA
TAAAGAAGGGTGTGCGGGTAAGACCTATTAGGACCCTTGT
TTTCCACAAAGAAGGTGGGCTGCGGGGAAAGAAAGGCTGA
AGGAGGGAGAGACCTGAACAACTGGCCCTGTTTATATTTG
CAAGGTCAGTGAGAGGGCGGCCCGAGAGGTTTTGATTTAT
GATCATGCCTGTGCCCCAGCTAGTGCACCTGAGATGGAGC
GAGACAACACTCACACCCTGATTAGAAAGCAGCGAGGGCC
AGTCAAGAAAGACAGGCAGGGAAAAAGAGTACTAGGATCC
ATACATACCTCATCATAGGACCAGGAAGCAGCAGCTAAAA
AGCCTGGAGGGTGAATTGAAAGAGAAACCATAAAGAGGAG
TTTGATGGGCTTCCTAACCAAGAGCAGGAGACTGGTGCAG
CTTTCTTTAAACCTGCATTTTTCAAAATTGCAGACCGTAA
CCGATTAGTGTATCATAAAATCAATTCAACGGGTTGTGCA
CAGCATCTGGGAAAGGAAGGAAAAAAGGAAGGAAGGAAGG
AAGGAAGAGAATAACACCATCTATTGTAGATAAGTGTAGT
TTTGTGAAACTTTTTAAAAATTTATATGTACATGTGTATA
TCTCTGGGTTGAAATGTAAATGGCATGTCCTACTGCAGAC
TACAGTCAGCAAAGTTTGAAAGTCTGTGCTTTAAACCAGT
TGCCAGGCTGTCCAGACACAGGATGGAGTGGAATTGGGGT
CCTTGCACCCAGACTGCCCTACAGCTGCTCAAGTCCTGCC
AAGGAGTCCCTTGGAAATGAAATGGAGGCAGAGACCCGGG
GTGGGGGAGGGGGGTGCCTTTCTTGATTTGGCTTTTGCAA
AAAAGGACCAGGTTTCTGAGCTCTCTCTAAGTGTTCCGTC
ACTTTAGAGAAAGTGACCACATACAGGCAAAGTTCAGGCT
CTAAGGAAAGAGAGAAGTCAGTAAACTAAAGAAAATCAAT
TTTTAGCAAGCTGCTTCCAGCAGGCTTAGTGAAAGAGCAG
AGGTGGAAAAATCTTCACAGAAAAATAAATGTAAAAGAGA
AAGGGTAGACAGAGGAGCCGTTTCCCGAGGAAACACCGTG
ATGAGGACACACAAAAATTACACTCCATGCCCCCATTTCC
TACCCAGCCACCACCGCCTGGCACACAGATGCTTGCTCAC
GGCAGCGAAGGGAAGGAGAGCAAGGTTAAGGAACTTCACT
GAAGGTCGAGGAAAAAATGCCACCATGAGAGGAGGCCTGA
CCAAGCCTCACCAAGGAGTTCTAAAAAACTGCAAAGTCTT
GAAAAATTCAGATCTGAAAAGCCAAAGCAAGAAATGGATT
TTGACTGGGAAAGATATAAAGGAAAACAGAAAAACATTCT
TCAAATCAGGAACAAGAAAAGGAGAAAGAAGTCTTTGCTT
TTTTATTTAGAAAAAGAAAACCGGTATTAGCTAAGAAGGA
AGAAAGAGGCAGGTTGGCTTGCATTGCAGGCATGCTGATT
TCTTAGGCTGTTTATTTGGGTGACTGGGGAGGTCTGATGG
GGATGGATAAGGAAGAAGTCCCCACCAAATTGCCCCACTG
ACAGGGGGTTTTAAATTTTACTGTCAACTCATGAATTACC
TACGGAAATTTGCCTGGGTGGGAGATTGATGAGTCTCTAG
ACACAGGTTTTCTTCCAGAGAGAGTGACTCACAGTGGCTA
GGTTTGAATTTGAGGTGTTTGAGGCCAGTGCCTAACTCGG
CAGAAATGAAGATTTGACACCCTTATCCACTGTCTACACC
CCTTTCCCAGGTTCTTAACTCACTCTAGGATGAGATTTAC
AGATGAGACTGGAAATGTTAAGACTCCCTGCCAGGACAGC
AAGTAGGCTTCATCCCTGAACTAATTTTGGCTGATCAGTA
GTGGCTGTTCGGAGCACTGGGTGAAGTTTTGCAAGGCCCT
GTCCTACTTCCACAAGAAAGAGTACAGTTATGTCTGCCAG
GGACTAGATCTAGGGCTGTAGTGGGTTGAATGGTGGCCCT
CTGCAAAGGTAGAGAACCATTCCAGAACCTGTGAATGTAA
TCTTTTTTGTAATTAAGTTTTGTAATGCAGAAGTAACGAA
GTTAAAGATCTTCAGACAAGATCACCCTGGATTAGGGTGG
GCTCTAAAGCCAATGACAAGTATCTTTATAAGAGAAGGGG
AGAAGACAGAGCAGAAGGCCATTTGAAGGAGGGGGCAGAA
GTTGGAATTATGCTGCCAGGAGGCAAGAAATGCCTGTATC
CAACAGCATCTAAGAAGAGACAAGGGGGGAGTCTTCCCTA
GAGCCTTCAGAGGGAGTGTGGCTCTGCCACCAACCTTGAT
TTCAGACTTCTGGTCTTCAAAACTGGGGAGAATAAAGTTA
TGTTGTTTTTAAGCCACCTAGTTCGCGGTAATTTGTTACA
GCAGCCCTGGGAAACTTGTGTAAGAACTAAGAGTCTGTTG
GTGAGGTATTAGCTGACTTGGTGCATAATATAGTTTTAAA
AAGACTCAAACCTTTAGATAAAGAAATAAAACAAGAAGTA
TGAAATTTCAGGCACTTGTCAAGTACAAGGAGGACTGTTC
AGGATGGGGACCACTACCAATAAGTGATGATCTGTTGCTT
AGAATACAGTATTTGCTTATGGCAGAATTAGAGAAGCATG
ATGTCTTAATTAATGTGTGGGGGACTCTGGTTAAATAAAA
ATTTCTTGACTTCATGAGTTACTGAAAATAATTGGTTTCA
GATATTTTCCTCTGGAAGAAAAAGGGAAGAGAACCACCAT
CTATCAAATACCTAATATGTCTTTATATATATTATATTAT
TTATTTTCTACCACTGGGTAAACTGGTATTCTAATTTTAT
GATTAAATAATTTATGCAAGCTCTCATGGCTAATAAGTAG
GAGAGCAGATCTGACCTCAATTTTGTCTCAATTACACCAC
TTAAGTTCTTTCCATAGCACCACACTGCCTCCTACAAGAG
GGTTTTATTTTTCATGGCTTTTTAAAAAACAGCTTTATTT
GAGGTATATTTGATATAAAAACTACACAAAATTAAAATGT
ACAGATTGGTTAGGTTTGACAATTTGACACATGTAAACAT
CTGTGAAACCATTATCATAATCAAGATTGTGAACTTATCC
GTCATCCCACAATGTCTCCTCATGCCCCTTTATAAGCCCT
TCCTCTGCCCTGCACTCCCCAGGCCACCACCACTGTACTG
CTTTCTGTCACTATAGAGATTTGTTTGCATTTTCTATAAT
TTTATATAAATGGAATCATACAGATGTACTTGTACTCTTT
TGTGTTACTGCTTAACTCAGCATACCCATTTTGAGATTCA
TCCATATTGTTGTATGAATCAATAGTTTATTTCTTTTTAT
TGCTGTATAGTATTCCTGTTTATAAATATACCACAATGGT
GTGTTTATCTATTCACTTGTTGGTGGACATCTGGGTTTTT
TCTAGTTTCTTGGCTCTTACAAGTAAAGTTGCTGTGAACA
TTCACGTACAAGTCTTTGTATGGACACAGGCTTTCATTTC
TCTTGGGTAAACACCTAGGAGAAGAATGACTGGATCATAT
AGGTATAGGTGTGTATGCTTAGGTAGGTGTATGTTTAACT
TTGTAAGAAACTGACAAACTGTAAAATGGTTGTACCATTT
TATATTCCCACCAGCAGTATAGGATTGTTATAGATACTCC
ATATTCTCATGAACATTTGGTATGATAGGTCTTTTCAATT
TTAGATATTCTAATAGGTATGTAATGGTTGCTCATTGTGG
TTTTAATTTTCATTTCCCTAATGACTAAGTATTTTGAACA
TCTTTTCCTGTGCTTATTTTCCATCCACTTACCTTTTTTG
GTAAGTATATGTACAAATTTTTCGTCCATTTTTAATTGAG
TTGTTTCCTTATTATTGGGTTTTGAGAGTTTTAAAAAATA
CATTCCAGATACAAGTTCTTTATCAGAACTCCCAGTCTGT
GAGTTGTCTGTTCATTTTTAAAAACACTGTAGAGTCAATC
ATCTGGATTTATTTAGGCCTGGTTCTGTGTAATGCAGTGG
GATTGATTGGATGGTGGCTGAAAGCCTGTGCAGTTGTAAT
AGTTGATACTTCATATTTTATGATGACGTTGTGGGAACAG
ATAGCTCATGAAGCATCACCATGTGTTTGCCTCCTTGAAA
CTTTCTGAAAAGGGCTAGCTAATTGGGGTCTGCTTCTAGA
AACCAATGCCTCAGTAGTATACACAAACCAAGAAGGGCAT
CAAAACAAATAGGATTCAGCAGCAGTCACTGAAAACCTGG
AGAAAATTTGCTCTGGATGTGGGACCATGCTTCAAGGCAG
CTCAGCCCATTCCACATGTAAGTGGGTCTTCCAGGCTGAG
CCTATTTTTGCCTGGGAAGAGGGACAAGCTGCTGGAAGAG
CTAAGGATTGAATGCCATTGGAATTTCTCTACTAATAAAT
GCTTTGGTCCTGTGGCAGGCTAACTTGATATACAACTGTG
AAACTAGCAGAATTGGTCTTCCCTGCCTTCTACCTTCCCT
TTCAGTGACTACCCACCCCCCTTGCATCATACTCACTATT
TGCCTTCCCCAACTAATAGTCTGAGAATCTAAGTCACACC
AAAGTGATAGGCAGTTAATAAAATGCATATTCCTTAGGGC
AGTGCTTTGGCTTGAATATGGTTTATCTCCACCCAAACTC
ATGTTGAGTCTTGGTCCCCAATGTGGTGGTATTTGGAGGT
GCTGCGTTTAAGAGGTGATTAGGTCAGTACGAGAGATTAA
TATCTTTCTCACAGGAGTGAGTTCTTGCTCTTGGGGACTG
GATTCTTTATCACGAGAGTGGGTTGTGAAAAAGTGAGGCT
GCCTCTTGTGTTTGGTCTCTTTTGCACATGCCTGCTCTCC
TCTCTCATATGTATTCCCACCATGTGATGCCATCTGCCAT
GTTATGACTCAGTATGAGGCCCTTGCCAGATGTGGCCACT
TGATTTTGGACTTTCCAGCCTCCAGAAACATGAGCCAAAT
AAACCTCTTTTCTTTTAAAATTATTCAGTCTCAGGTATTC
TGTTAGAGCAACAAAAAATGGACTAAAACAGGCAGTGTTT
AAAATATATATACCAGACTTTATTTATCTAGCCTACTGTT
AATTAGATAGTTCATGGTATTGTTTACACATTCTATATCC
TTAATTACTGTTAGCTGCTAAAACATTCCAGTATTTATCT
TCTGGTGCACATATGTACTTATTTCTGCTAAATATTTATC
AGGAGTGAGCCTTCTGGGTCAGAGGACAGCCATATGTTTA
GCTGTAGTAGATACTGAGAAATTGTTCCAAATGGTTGTAT
TAATTTACACTCTCATCAGCAATGAATAGTTCTGATTGCT
TCACATCCTCATTAATATTTGCTATTGTTGGTCTTTAATT
TTAGATATTCTAGTAAGCCTATACTAGTATTGAATTGTGG
TTTTAATTTGAATTTCTATTATTTCTTTTTTTAATCGATT
TCTACCTTTATTCTCCTATGAGAACATATTCAGTATGATT
TCAATCATTAAAAATTTGTTGATATAAGTTATGGTCCAGA
ATATGATCTATTTAAGTAAGTGTTCCATGTGTACATAATA
AAAATGTGTATCTTGCAGTTGTTGGGTACATGTCCTCTAA
ATGCTAGTTAGGTTAATTTTGTTTATTGTTTTGTTCAAAT
CTCCTGTATTCTTAATAATTTTTTGGCCTCATTCTATCAG
TTGCTGAGAAAGTTTCTTTAAAAAAAAATACATACAGTTG
ACTAAGATTATGAATTTTAATTTTTCATTGAATTCTATCA
ATTTTTTGCTTTATATATTTTGAAGTTATATTATTAAACA
TAGAAATGTTAAATTATTATATCTTCCTGGTGAACTGAAC
CTTTGATTGTTATAAAATGTCCCTCTTTTTCTCTTTGACT
CTAATAATGCTTATATTAAAATCTGCTTTGTTGATATCAA
TATAGCTTCACTGGCTAGCTTTCAGTTAGTGTTTCCATTT
GTGGCAGCTTGTATTTTCCAAACATGACCAAAATATTTCC
CATCCCACTTGCTCTCTTTGGGATATCACCTTGATACCTG
TCATGGAGTGATGGAGTCTGTGTTGCCTACCCTTGAAGCT
TTGTGGATATTTGTGACAGCAGAGTATGGCAGAAGTGACA
TTATGTGACTTCTGAGGCTAGATAATGAAAATTAATACAC
TTCTGTCTTGTTCTTCTGGATGTAACTCTTGGAATTTAGC
TACTACGCTTTGAGAAGGCCCAGACTGGCCTATATGGAGA
GACCATCTTAGGTATTCTGGCCAACAGCCCAGAAAAATCC
CAACATGAGCCGCCAAACATGTTAAGATGCCTCTATGAGT
CACCCTCAGCCTTAAAGTCATCCCCAACTTCAAATCTTTC
CAGTTGAAACCTCAGATGTCTTGGGGCAAAGACGAGCTAA
CCCCATTATGCCTTTTCCAGGTTCCTAATTATGAACATAA
TAAAATGGTTGTTTTATGCCACTACATTTTGAAGTTCTAA
GCAATAGTAACTGGAACAGTGTAGTATAAGTTTTCTTTTT
TTTGTTAACCTTTGTATGTCCTTACTTTTAAGATATGTCT
CTTGTAAACAGTATGTAGGCTTTTTTAAAAATTGAATCTG
ATAATCTTTTTCTTTTAATTGGAGTAGTCTATTTACATTT
AATGTAATTACTTATATATTTAGGTTTAAATCTACCATCC
TACTATTTTCTTATTATTTGTTAGGCTTCTTCTGTATTCT
CTTTTGCTCCTTTCATTTCTTCTTTTGGATTGATTATATT
TTATTATCGCATCCTCCCCTCATTAGCTTGTTAGCTATAC
GTTCTGTTGCAAAACTTTCTAACAATTACACTAGAAACTA
CAACATGCATCCTGGACTTCCCACCCAAATTTACAGTTTC
AGATAACCTCTCAAGATAACTATCATTAAGCTGAGACAAG
GACACAAAGAAATGAATCAGGACTGAAATTATATCTAAGA
AAGAACTTTGAGTGTGGTTACTAACACAAGGAGTTGTTTG
GTCTACATAGATCAGAAACCTATTGAGTTTTTTTGAAGGA
ATCGTATTTTCAAAGAAACCATGAGCTTTCAGAAGCCTCA
AAACAGCCCTTGGGCCCCCAAATTTCCATGAGCAGGACAC
AGTATGCAAAAGCTAAACAGCCTTCAAGGAAGACGTGCCA
CCCACCCCACTTCAGATGTGGCTATGGAGAGTAACGGACA
AGGAAGAAGGCACAGAAGGTGGGCTAAAGAGAACAACCGA
GTTCCTCCCAGAGATCCAAGTCAAGGTCAGATCTAGGAGG
TTTCCCCACATCTGGGCTAGACACGCTCATTAATCTTAGG
ACTGCTGTATCTCCCATTGCTTTCTTTATAAAATGGGAGA
CATTTTGGCAGTTATCCTGGTGAGACCATAAGGTGTTGCG
TTCAGACCCGAGGGAGAGAACGCACACCCCTCGGGAACCC
AGCCTTTGAACTATACATGCAGCGGCTGGTAAGTGGGATT
TTGGGTTGCCTCACTTGGGAGGCAGTAAACATGTTCTATG
AATGGGAAAAAAGGTAACGTGGATTCACTGGCTCGACGGG
CATACTGTGGCTGAGACTGCTAGGCATCAACTAAATCACT
TCCTCTTTTTCCTGGGCTAATGGATCTTATTTCTCATCCT
TCCTTGCAAGAAAGCATGGCCTTGCCAAGTTCCAGCCAAT
GGAGTATGAGTGGAAGTGAAGTGGCCATTCTCCGATCTGG
CCCATAAAAACCTCCTAGGAAATGCTCTGTGCCCTTCTCC
ATTCTGTCTTGATACTGATGAGCACGGAGGCTTTAGAAGC
CATGCTTTAAAATGGTACATCCACGAGACGGAAAGAGCCT
CAGTTCCTGGATCACTGCTCAGGGTCCAGTTTTGGAACTT
ATTTGAGTGAAAAAGAAATGTCCTTTTGATAGAATGGCTA
ACATTCTCCTAAGTAATACACAAAACTGCCACCGGCCCCA
ACCACACACAAGGCTACCTCTGCCCTATCCTGGAGTGTAC
AAGAAGGGAGGGATTTATTTTAAATCCCTCAATCCTGATC
ATTTTTCTAAGTGGGAACATAATGCTGAGTTTTAAAGAGT
CCCCAGTTCCCTTTAGGCAAAGTGCCCTGGCCTGTGGGTG
AGGAGCGCCTGCCCTTGCTTCCATCTTAACCCAGTGGCAA
GGCCTTTTGAAGCCCAAGAAGCAGAAGCCAGCAAGACTCC
AGAACTAAGAAAAAGTGAAGTCAAACGGAATTATAAATAC
TTAGAGGTAAAGTTACTTTGAGATATTTTAGTCAGGCCTT
TCCTTCTCTTTTCACAGATAAGGAGACACAGGCTGAATCG
TTTAAGTTATTCTTCACATCAATTTGCTGACAGAGCTACG
ATTAGAAGTCAGGTCTCCTGTTATCATTTATGGCAGAAGA
AAATGGACAGGCACACACTATTGTTTTAGCAGGCAATTAA
ATATGACACTCCTTTAATGTCTCATGATTTATCTTAAAAA
TTCATGCAAATTTGTCACTCCACATCATAATATAGTCTCA
ATTATTTTAATGTAAAAAAGAAAGTTTTAAATTACTTGTC
ATAAAAGGAAGAGGACTCTCCAGGAAGATTTGTCATGTTT
ACCTATCTCTCGGGACCCTGCCACTTGCTCCAGGCATGCA
CATCTCCCAGTTTGAAAGATACGGCTTGATCATGGATAAA
AAATTGTTTTAGTGTTAGGAACTGTTCCATGGGCCTCTTC
CTCTCCTGATCTCTTCTCTTATAATCTATGGCCTGTCGTC
CCCATATCCAGCCCCAATCCTAGTGAATGAAGCACTACCC
TGCAGGTGGATCTGCCAAACTCCTATTCATCCCTCGAGGT
TCAGGTCCAACATCATCTCCTCCAGGAAGCCTCCTGTGAC
CCCTCCAAGACCAGTTGTTCCCTTCCCTGGCCCACCACAC
ACTAGACCCTAGACAGACTAATATCTAGCACTTACCATGC
CACACTGCAATCTGTTTGCGTGTTTGCCCTCTCTAGAAAG
TACCACACGTAAAGTACTTAGTTACGTTTGTTAAACGAGT
GGCCTTAGGTGGTGACTGTGGAGCCCTGGGGTACACGGCT
CATCCTGCTCCCAGCCCCTGCCCCATCATGGCTGTAGGGG
TGTGGAGACCTGCGCGTACTTACTGGCTGGGGGAGGGGCT
CCGGAGGTAGTGGGCCTGTACCGCCCTCACGTTGGCTTCA
TCCTCCTCGCCTGGGACCACCTGCTCCTCCTCTGGGTCCC
CACTGGTCGCCATGACAGCCTGCCAGCCTCTGTAAGTTTG
GCAAGAAAAAGGCAGTTAGAGAATCAGGTCCTGGAGGGCT
TTATTTTGGGGGGGGGAGTTGGTCAGTGATGTCACTTCAG
TGGAACTAGGAAGGGGAAGGTCATCACATGCTAATATCTT
CATGGGCAAAGGACGCCCAAGGAAAACCCAGTCAGACCTG
GCCCAGCTACTGTTAACAGGACACCAAGCAGCACACCGCA
TGCGCGCACACCCCTGTGCTCATGCGCTCCCCTTTGTCTC
TGCTGGGGGAGGTGCAGCTGGCCTTCCTCAGTGACTCTGA
CCAAGGCCACAGGAGTCAGGGCCTTTGGCTCAGGCACCAT
CCCACCCCTATTAAGGGACATGAAATCCCCAGCAGCTGGT
CTCAGACATCATGGCAGGGCCCTGGCACTCAGGACAGAGC
TGCTGACCCTGTGATTGTAATTCGCAGGCTCACCAGCACA
GGTGAGGGGAGAAGTACACTCACCGTGGACCTGCCTGTAT
GTCCACACGAAGGGTTGAGGGACCCAGATGAAATGGCCAA
AAGCTCCAGCCCGTGAGAGAAGGACCAACCTCCTCCACCA
ACCTCCTCCTCTCTTGAGTGCTTCTTCTCTGAGGGGCAGG
ACAGCTGTTAACAGGAAACCTTAGCCACCCTCTAAATTTA
GTCTCTGGCCCCATAGGCTGGCAGGTCTCTGAGAGGAAGG
AATGCAGGCTCAGGACCCAGATGGAAAGCAGGCCTCACTT
AACTCCTTCCCTCCTGGCTGACTCTCCCAACACTGACATT
CAGCAGCAGGATTGGAAGAGGTTCCCACTTTGCAGATGGA
GAGGCCTAAAGAAAAGGTTTTCTCTGGGCTCTCTCCATAC
CCTCCTGCCTGGGGCTGCCTATTTAAAGTCCTTCCAGAAG
ATAGTCTAAATCCAAGGATCCAGAAGAATAAACAAACATA
CCTCAGCCTCATGTCAGCTTAGAGAAGCCTGGGAAAAAAT
AGCAGATTTATAGAATGGGGAGGGTCCTCTGAGAGATAGG
TATTGGGAGAGGACCATGGTGCAATTAGAGTAGTCATCGC
TTGTGACCAGGTAACATTCCTTGTAACAGAGCTGTCTCTG
GACAGTAAACTGGGCTGTTGTGCTCACCCTCCACGTTCCC
TCCCCTACACTCACACCCCATGGTGATAGATAATTGGCAA
CCCTGGGTGATATAAAAATTCTATCAGCTTCATAAACTTC
AAGTGAGCTCATAACCCAACCTACTCCTTTATAACCCCCC
CCCAACGTCACTGTGATCAAAGCAAAGCCCAACAACCCAA
TGATCCGCACCTCTCATCCCACACATTCTGTAATCACCCC
TTCACTCACTTATCCATCCATCCATTTGTCTACCCACTTA
CAAATATTTACAGATTACCTACTATGCATCAGGCACTGTA
CTTGACCAAAGTTAGTAAGACACGTAGCTTAAAGTTGTCT
TTCTTCCTAGCTAGGTGGAATAATGCCTGGCATATAGTAT
CATTAGAAACTGGCTGAATGAATGAGCTCACAGTTTATTA
GGAGGAATGAGACACAGACCAAAAATAACTCAAGCATAAG
ACAGAATGTAGTTAGTGCCCTAAAAGAGATCCAGAGTGTG
TGTGAGTTCAAAGGAGGGAGAGAGCCCTTCTGACTGAAGA
AGTCAGGAAAGGCTTCATGGAAGAAATGGTGATATATGAG
CTGGCTTTTAAAGGACAAGTTAGATTATAACAAGTAAGCA
CAGACTACAGAGAGGATGGCATGGACAAAGTTTTGGGGTA
AGAAAGTATGAGTTCTGCTTGTAAAGAGATGTCTAACTTG
GTCAGAGCATAAGTCACATATTCTGGAAGATAATTTCTGG
AAGGTAGGCTGTGTTTGAAAGCAAATGCTAGAATACCTTA
AGGGCCAATTTAAGGAGCTGGATTTCATTTGTTAAGGTTC
TGCAGAGTCATTGATGGGACCTGAGCAGACAAGTGACATC
ATCAGGGCTGAGTGTTAGGAAGACTAACTTGGCAACGGTA
TTATAAAATGTTGGGCTGAAAAATTATTACATGTAATAAG
GGAACTCAATAAGGTATCTGAGTGAAATGTAATAAACAGA
AAACAACAACTTTTGTATGTCAACCAAACCTAGCAATTAC
AAAGGATTGATGAAATAATTTATGTAGGAAATTCTGAATT
CACAATACAAGGAAATAGTGGGAAAATTATTTGCAATACT
CTTCATATCTAAAAGTTAGTTTCCCTAATATACAAAGAGC
TGTTAGAAATCAACAAGCTAGGACCAACAAGCCAATAAAA
ATATGGGCAAATGAACTACCTAGTCACAGAAAAGGAAATA
TAAATAATGTAATGTTAAAAAGATTCTCAATTTCACTGAT
AATTTTTTAAAGTAAATTTTATATATATATGGGATATAAT
TTCTACTTAGGTTGGCAAAGAGCAAAAAGTTTGATAATTG
TGTTATCAGAGTTTGACAAATGTGTTAGTGTGTTTGTGGG
CAGATAAGCATCCTCATGCTGCTAATAGGAGTGTAGGCTG
GTAAAATCTCATGGAGGGCAGTTTGGCAACACCTATAAAA
ATTATAAATGTGCATAACCTTTGAGCCATTTCTGAAATTT
TACTTTTAAGAATTTATCCTACATATATAATCAGAACATG
TGTGAAATAATGTATACATAATAGATATTAGTTGCAACTC
TTTTCATAGTTGTGAAAGATGAGGCAAAACATCCTAATAG
TTTGGTTAAACAAATTATGTCAGTCACATATTATCATCCA
TTAAATAGATGGTGATAGTATTATATGTACTGATACTGAA
AACTCTCCAAGATATTTTGTTAAGTGAAAAATAAAAAACA
AAACCAAATCTCATTGCAGAACAGTGTATATGGCATATCA
TCATTTGTGTATATTCTATCATACATATATTAATAGAATA
TCTATGGAAGAAACTAATAACAGTGGCTGCTCCTGGAGAA
TTATGTTCTCCACAGCACTTTTCATTCTTTAAGCAGGGTG
ACCAGCATCTCAGTTTGCTTGGGACTGAGGGCGTTCCTTG
TGGTTTGAAAACTGAGACAGTCCCAGGAGAACAGAGACGA
GTTGGTCACACCATCTCCAAGATGATCTTCATTTACTTGT
GTACTTGCTACTTTCCCCCCCAGATTATAAACTCTGAGAG
TAGGGACTTTCCGTCTTCTTTGTCACTGTATCTCGAGTGT
GCTGTCGGGTGGGTACTATAGAAGTGGAGAGAAGTAGAGA
AACAGAATATATTGTGTGTTGAAGTGTTTCAGTAAATGTG
GGCAACACCCTTCTTTTACTGGCTTGGACCCTATCTCTGA
GAACATTTCCCTTTTTATTATGAGGTGACAATTTCCTGTC
AGTTATAAGAGAGCACCACACCTTTGTGAGAAGTCCAGGA
CTTTGTACACCGGCTAACTAGGGAAAAGCAGGGGAGGCGA
CTGGTTCAAGGGGTAAGTAGGGCAGACTCCTCTCGGGACC
TTGGTGGAGTAGGTGGAGTGTGAGGCCATCCCACAGGTGA
GCTCACCTGCCAGTCCAGCTGAGGGGCAGGGCATGTGGGC
CAGGCTGCGCAGAGGTGAGTGGGAAGAGGAAGAACTGCAG
GGACCTCAGGTTGGGCCAGGCCAGAGGCTACTATAACTTT
AACTAGTCAGCCCAGATCTGTCTGGTGCCCACCAGTTCCG
GGCTGGGTTTGGGGCAGAGAGGAAGCAAGATCATGGTGGA
GAAGATGTGGCCTGTGCTGTGGACACTCTGTGCAGGTAAG
TAGGCCCCTTTTCTGTCCAGCACCCAGGGGTGGGTAAGAT
AGGGGGGCTGAGGACTGAGGGAGAAGCTCTCCCAGAGCCT
CCCCAGGAAGGGCGTTTAACGACACAGTTGTGTTCCTGCC
GGGCAGAATTACACATTCTGTTGTTCAGGCAGCAGTTTCC
AAGCCAGTGCCCAGAATCTGAATGGTTTTTATTTGCATAT
TAGTAAATAAAACTCCAACCCACTGCAGGAATGAAGAATT
CAAAGTACTCTCAAGACACTATTTTCTTATCCCAAATTAG
ATTATAGGATCAGACACAAGATCTGATGATGGGGACAAAG
TATTTGAAATCAGGGTTGTCCCAGAATATCCAGGATGTGT
GGATCTACATACCTTCACTATCTAGGATTTTAACCATTGC
TTTAAAACCAGAGAGAGTGTTAACATCTGTACCACATATA
GGGAAACTGAGGCAGAGAGACAATTCAACTTATCCAATAT
CATTCACAGAGCAAGAGAAGACTCAAACCCTTCAAAAAAC
AACAAATTAGAAAGGCCCTTCCCAAAGGCAAAGTTCCTCA
GCCCTTCTGGTTCTTTGGTCATTGAAAACTCGGAAGAAGG
GGAAATCCTCCAAATAGAAATCAGATGTTCATGAATATAT
GGTTGAATCAAGTGCTTAATAGCAATGTAATTGTGTGGGG
ACCTACGGAGTATCTAAGGATTGGAACAGGAGCCTTGGCA
TTAGGGTGCCTGGGCCAAGGAAAGAAACAGCATGGAGAGA
GGGAAGTTGAGAAACGGGGGACTGGGGAAATTTTAGGAGT
ATATTTAGTTCAGTGTATTTGGCCATCAGCTTGCAATTCA
GACTTTGTTACGGGCTTCCAGGATCCAGCAAGAATGAGGG
GAGGTGAAGAGCTATACCAGGAAACTCAGGAGCCGCAAGT
TTAAGGGAGCGGATGCCGGGAGGCTGTGGTTTAGAGCTCA
CTTTTCAGCATACACAGGCAAGCCCAGAACCACGTGGCTC
ACAGCTCATAGAGGTTCTCCTAGGCCCCCAGGCTCTCTCT
TCACCCTCATCTCTCAAAGCCTGGACTTGGGGCCTTCAAG
CAAAGTGCAGCCTCATGCCGGGAAGGGCTGGATCAGACCA
CTTGGAGGTAGACCTGGAAGAGATCATTAGCTCAGGTTGG
CTCAGGCTCTGTCAGGAAGTCCCTCTGGCTGAAGGCAGAA
GGCCCCTGTTCTTCAGCTTAGATGGCCTGGCTGGTTCATT
CATTCAGCCGAACAATTCTTTACTAAGCATATAGTATGTG
CAGGCACCATGGAAGTCAGGAGTCTGGAATGATCGATCAG
TCACGAGTGAGCCTGTCTCAGCCATCAGATCCAGACAGGG
AAGATGCTTCAAGGCCCAAGGGAGGGAGGCTGAAAGGAAA
TGACCATCCTCCCCTGCCAGGGCCAGTGATTCTCTGATCT
TCTCCTACTGGGCCAGAAGCCCACTCTGTGCCCTGCCCTG
CACCCACCCCACCCCCTGCCCCAATACATAGCCCTACATT
TGTAGTCTGGCTGCAACCCATGCATGAATAAAAAGAAGTA
ATTTTGGCTTAGGAAAAAAACCTCAAAACGAAACAATCAC
TCAGCTTAGAATAAAAAGTGGCTTTAACTCTGGGTTGCCT
GGAGCAGGACATTTTGCTTCATCCTATAAGAAGGCAGGTG
ACCCCTGTGTGAACTCACCCAGCAGAACCAGTTCTTGGGC
ATGTTTTCAGACACACTGATGAAGTGTGTCTTCTGCCCCC
TTCCCCCTTCCCTCCACCCTCCCAGCCTGCCCAGCCCAGA
ATCATGTGCTCACCACCATTTCTTCCTCTATGTCTTACAT
GAAGGGGAAGGAGCCAGAGCAGTGGGGCAGCAGAAGCCAG
GCTTGGTAGCCAGCTCGTGGCGCATGGACAGTTTGCCAAG
TGGTGAAATAACCATTGCCATCTGCAGGTGCACAAGGAAG
GCCTTCAAAGATCAAACCTAAAAACAACCAGGTAGCCCTC
CCCACCATGCCTAAGGAGAGGACGTGACCTCCTCCTTTGC
ATAAGGGAGGCCCAGCTAGGAGCAGGGATATTAGGAAAGG
CTTCCTAGAGGAGGTAGAGCCTGAGTTGGGTTCCAGAGCA
CCTACTGGCCTTTACTCTCCTTCCTTTCTCCATCTGACCT
TGCCCAGGAATAGATTCCACTGCCACCTGGGCAGGGAAAC
ACTGGGCTGATGAGAACAGGTCCTAGGAGTCAGTGGGACT
TTGGGGAAGCAGACGATATTACATCGGGTTGTTTGGAAGG
GGCACAAACATAAGGCGTGCACCAGGGAATTTAAAAGTAA
TCACAAAACTGACTAAAAGTTGGTCCACTTTTTATTATCA
CCATGTGCTGACAATTCTAAACAGAGTCAATGACAAAACA
CACCTCCCTGCTGGGGAGATGCTCCCGCCCCAGCATCCCA
GGTGCTTGAGAGGGGCTGGCCCAGTGCCTCTTCCATAACT
GACTGCAGTGTGGTCAAATTACCTCACTTTGCTAAACCTC
AGTCTCCTGGTCTGTGAAACAGAGAGGGTGATTTACAATG
TGTAACATGCACATTGCATCTCCCGTAGGGTTATTATGGG
TATTAAATGAGTTTGTACATGTAAAGATCTTAGAACAGTG
CCTGGCACATAATAACCACTCAATAAAGGCTAGTTACTAG
TACTCTTGTTATTATTAGTGTGGGCAAGTTTAAGTTATAG
GAAATTAACTCGACTCTGGTGACCAATCATCTGCAAGTTC
TGATCTGGCAGACGTGTGCCAAGAGAGGGAGTCAGAGGTC
ATTGTGGTTGGGCCCTAAATTATCACCAAAAAAGTCACCA
TATACCAGGCCCCTCCCAAAGACTGCCAGAGAAAATGCTC
CAATGTGTGCACAATATCAAGGCTCTTCCACTCTGGGAAT
TTTTTCAGCCACCAGACTCCATGAAAGATTTGATGAGCTG
GAAGGTACAGCTGTATGAAAAGATACGCATAAAGAGGAAC
CCACCAGGAAAGCTCCAGGGGAAAAAAGTCAAAAAACAGC
TCTGCCCAGAGCCATTGAAATCTCTGAAGACCCCATAACA
CACACACACACACACACTCACACACACACACACCCTACCT
TCCTAGAACTAGAGGAAACTTCCTTATTTTTCTAAATTAA
ATTAGAGAAACTTAGGAAAGTGCCACTTTATACAAGAAAT
AAAGGAATCCATCATTGCAAAATACCATACCAGATGAGAA
AAAATATTTTTTCTTCCTCCATATATAAAAGTTTTAATCA
ATCTGTGAATATCTGATCCATGGTAGATTTTTGATGGGAA
CTACGTTTCCAAGTTGCTGGCTTTTTGACGATGATCATGC
CATTTTAGAATCCTTCCCTGGCATCTTTGATAGAAGCACA
ATCCCTAGCAGGAGAATTTTTCCTAAATGTGGTGCCCTAT
ACTCATCTTCTCTGAAGTGTCATGTTCCTGTTGGTCACAC
AGGCTTGGGTTGCTCCCTGGAGTCTGCCCTATCAGAGTGG
CATATTTGTGCCCAGTGTCACTTACAAGTTCTGTGTAGTC
TGGCCCAGGCTGTGTGGTTTAAGGGACTCAGCCTCAGATG
TGCCCGTCTGTTGGGAATCTGGACCCCAAGAGCATGGTAC
TTAGGCCAGAGCCAGGGTGGTGTCAGCCTGCAAGTGCAAC
TGCAAGATGGCAGCCAGCCCTCCATCTGCTCTGCAGCCCT
GGGCCCTTTTGCCACTGCAGTCCCCAAGGCCTGGCTCCCA
GCTGGGGCCTGGGCACCACCTGCTGGCACCTGAGCACCAG
TCAGAAGGCAGTGCTCATAGGAAGAGCTCATGTGCCTGAG
GCCAATCACACTGCCTGCTTGTCAGAGATACGGTCAAGAT
TAAAACGTCCCAGTCCAGTCTCAGTCCCAGCCTCAAAGAA
ATGAATGGTCAGTCTAAGATGGGCATATGTTCAAAAGGGA
TAGCTAGTTTAGGGCAGTGGCTACCAACCCTGATTCCTGC
CAGAATCCCCTGTGGAGTACAAATACAGATGCCCAGGCTC
CCCATACCTTCTGAATCAGAATCCAGACGGGCAGGGACTG
GCTTCTCTCTGATTTTTGAAAAGGTACCTAGGGGGTTGTG
ATGTGCAGTCCAGGTTTAGAGTTACAAATTGGGGGTTGAG
GAAAAGTGGATTTAATGAATGGTTGCCTCTGATACTCTGC
ATGTGACTTTCAGCTCAGTTTACATCGTCTGGCTGCCTCC
CAGCATTACTGTCCAACCCCTAGTTTGGTGCCTCAACTCG
AGGGCCCCAACTGCACATATTCACACATTTTAGTGTGCAC
ACAAGTCATCTGGGGCTCTCATTTAAAATGCAGCCTTATT
CAGTAGGTCCAGGATAAAGCCTGAGATTCTGCATTTCTAA
CAAGCTCCCAGGTGATGATTCTCCTGGCCCACGGACCACA
GTTTGAGAAGCAAGGCCCTAGGGAAGAAGTGGTTCATGGG
CACAGGTGTGATCCTCATCTTGCTTTTGCCCTCCAGAGTG
CCATCTTCTTGGTAACCCAGGCACACTGCTTACTGAGATA
CTGGTCACCAGGAGGCCGGGGGAAGTGTGTCTAGCCCAGC
ATGCGCATGTTCTCCTGGAAGTGTTTGACCCTGCTCAACT
CTCCCTCCTTCCTGAAACACTCTGTTCTGTTGGTTCCCAT
GATACATCATCTCCTTGTTCTCGTCCTACATCACTGGCCT
TGGCCTTTTCACATCTCCTTTGCAGCCGCATCCTCCTCTG
CCCTGCCATGAAATGTCAGAGGCCCCCACACTCAGTCCTT
GGGTCTCTTCTATTGTCACTCTACATCCACGTCCACACCC
AGAGCTTTAGTTGCTGCCCATTCCAGCTGACTCATAAATT
TCTGTCTTCGAGCCCAACCTATCTCCTGAGCTATAGTTCT
ACAAGTCCAACGGCCCACATGATTTCTCAACTTAGATATC
TCAAAACACTACAAACTCACAAGCTAAAAACCAAACTCGT
GATCTTCGTCCCCAAGCCTGGGTCCTTCCCAGTGATCTCT
CTCAATAAATGACATCCACCCATCCAGGAATGAAACCCGT
AAACCTAGCAGTCATCTGTTACCTTATCTATTGCTATGTA
ATAAACCACCCCAAAATTTAGTGACTTAAAGCAACACTAA
TTGTTTATTTTGCTCGCAAATCTGCAGTTTGGATGGGGCT
TGGTAGGGACAGCTTGTTTTTGCTCCATGCAGTCTCAGCT
GGGGTGACTTAACTGGGGTAGAAGACCCACTTCCAAGATG
GTGCACTCACTGGCTAGCAAGTTGGTGCTGACTCTGGCTG
CTCTCCCTGTGGGCCTCTCCACAGATAAGCTGGGGCTTCC
TCACAGCATGGTAGCTGGATTCTAAGAGAAAACATCAAAA
GAGACAGGAAGTTAAAGCTGCCAGTTTATTAAGGCTTAAG
CCCAGAAACTGACTGAGCATCACTTCCACTATATTCTGTT
GTTGGGCAAGCAGTCACAGAACCCAATTCAAGGGAGGGCA
TATGAACCCCACCTTTTGATGAGAAGAGTTTCAAGGATTT
TGGGACCATCTTTTAAAACCGCCATACCACCCTTGATCTC
TTTCCCCCCCACCTAGAAATTCCAGTCATCACTATGCCTG
ATGATTTTAACTGTCCAACATCTCTTGAATCTTTTTATTT
TTCTCTATTTCCTCTGCCACTTCACTGATCTAAGCTGCTT
CTCCCAACCAATAGCCATAGCTTCCTAACTTGCTTTGTGA
GTCTGTCTGCCTCTTCTCCTATCTATTCTCCATCCTGGAA
CCAGAATGATCTTTTGAAATATTAATAAAATCACAACCAT
GTCACTGCCTCTGCTTAAAGCCCTTCAATAACTTCCCATT
ACTATTAGGATAAAGATTCATATCATTGTCATGGCCTATG
AGAACTGGGCCTAGCCCACATTTCTGGCTGCACTGGCTGT
GGGGTGGCTCCGGACTTGGTTGCAGGAGGATTGTGGTGGG
GGGCAGGCAATCTGGCTGAAAGAGAACAGATAAGCAAGAT
TTGCCCTAAACTCCTCTCATGGAACAAGGGTGCTGTTTTT
ACTTGGTTTGTAGTTTGTTTGGAATGATAGTGGGAGGCTC
ACAGCACATGGGGGAGTCACACACCCCCAAGCCACCCTCT
TGGCCCCATTGCTACACATTGGCTTGTTTAAGTTTCTGGA
ACACGCCCCACCTTCCACCACCTCTACACAATGTTCTTCC
CTCTCCCACCCTACCTCTTCTCCCGTTTTCTCATGGTTCA
CGCCGGCTCATCCTCCAATCTCAGCTTAAAAGGCCCTTCC
TCAGGGCAGCCTCTTCTCCTCCCCAAATCCTCGCATCAAA
CCTGTAACACTTGTTACAACAGCGGTTTTACATTTATTTC
TATGATTACTTATTACTGTCTGACACCACCCCCCCAACCC
CGAGAGCAGGAGCTGTGTCTGTCTCTGCCAGCCACGTACC
CCCAGAGCCCGGTGCAGTGCCTGGAACACAGGTGCCTGGC
AGCCGTTTGCTGGGTGGGTGCTAGTGACAGAGTCCCGACC
CTTCTGAAGCTCCCGAGGCAGCACACTGGCTCGCTTTACT
ATCTCCTATCCCACCTTTCCTGCTTTCCTTCTTTCTCCAG
GCTGCCCCTGCTTCTCTCCAAGCTCCACTTTCCTAATCTC
ACTTGCTTCTCTCAAAACATGCCTGTCTTGTGTCCCTTTC
TGGGGCTCGATGGATAAGAGGGATGAGCTAGGAAAATGGA
CTTATCCTGCAGGTGCGAGGGAGAGAGTCGCTCTGTGTGT
CTGCCTTCCCTCCCTGCATTTCCCCAGGTGCTCTGGTGCC
TTCTCTCAACGGTAGGGGTTTCAGTGTTGACACAGCTGGT
GCCTCAAGGACATACTGGACTAGGAAGGGAAGTTTAGTTG
CCCCTAAAACCATCCCACATTGGCAGCACTCAGGTTTTGT
CCCCATCTTCTTTTCTCTGCCTTCTCTGCGGGGCTCTGTT
CCCAGATCACCCGTCCCTGGAGCAGCCCTATCTGCCCAGG
GCACCAGCCGTCACACTTGGAACCTGCTTCCTTCCAGGGG
GGCTTCTTTGTCCTCTGTTACCCAGTGACCTTTGGGCTGC
TTCCTCATGTTCTGCCCTGGTGAGTCAGGGATGCCATAAA
CACCAGGGACAGGCAGAACATGGCGACAGGCAGACACTCC
CAGTTAGGACCATCACAAAGTTCACTGGGATAGGAGCATA
AAATGTGCATCCCTGTCCGCCCGCCCCCCCCCCCCCCCCC
CCTTTCCTGTACCCGGGGAACAGGTGACACTTACAGTGAG
CAGTGAGGAAGGCTGGTCTTCCACCTGTGCCCTGGCCTTC
CCCCTCCTTTCCTGCCCCTCCCAGCCTGAGGTCTCCTGCC
ATCTGGCTTCTTCTCTGCTTTCAGTCTCTTCCTTTCTGGG
AGTACCTTCCCTATAACCCACAAACTGGCCCAAGTCTCTC
TGTCTTCAATCCCAGAGGGCACTAAAGAAACCTGCTCAAG
ATCCTTTGTGCCCCTCTGGTTTCAGCTTTCTCATCTTGCA
TTAGGCAAGCTCCTAACAAAATAGGCTGCTCTCTCCATCC
CTACTTCCTCACCCTGCTGGCTTTATAGTGACAAGAGTAC
TGTGTGTTTGTTGCAGAACATTTGGAAAATAAAAGTACAC
AAAGAATAAACCCAAAATTGCCCCATGATGCCAGAATCCA
CGGATAACTATTATTGTTACTGTATTTTGGTATATTTTCT
TCTAGAATTTGCGTGCGCTCTCTCTTTCTCTCTTTGTGAT
TATGTGGTATTGGGATTCTGTTGTATATACAGTTTTGCAT
CCTGCTTTATTCCCTTACATACATAGTTCAACACAGTGAA
TTGAATCCCTTGGAGGGCTATGTCAAGTCCTACTTCTTTA
ATAAGACTTTCCATTAAAATCTATTTTCCTGGTTTTAACT
AAGCCCTTCTCTCCCCCCACCCCTTAACACTTGCTCTTTA
ACACTTAATTAGGTTCCATTAGGATGCTGGCTAATAGTGA
CCTCTAACTGCTTCCTGGGCAGGGATTGTGCCACAAAGCA
CTCAATCAACAAGGTCTTATTAGCACCCAGTTCCATGTAG
ATACCTTGGGGGTGCAGCCGGCATGTGGTGGGTAGAAGAG
ATACAGACTCTGCTCAGAGGAGCATGCCCTCTGGGGAGGG
GAGGAGCCTGCACACATAGACCTACATCAACATGAGAATT
ACACATGCCTGGGATACATGCAGCCTGAAGCAGTTCAGAA
AAGCCAGCCAGCAGCCAGGGCTGGGGTGGTCGCAGTGGGC
TTCCAGAGAGGTGGGGCAGGGGCATACCTGTGATAATTTT
TCCAGTGCCTTGCACCAAACTAAGACTTAAGGAGAAATTC
ATTCAATTGATTTAGATTCCTAAAGATCCACATTGAACAA
ACAGTTCAACAGACATTTATCAAGTCCTAAACCACCCCCC
TCCCTGCCTCTTGATCTCTCCTCTCCCAGTTGCCAGAGAG
CCTGCAGGGGCAGTCCCACCTAAGGAGACAGGACAAACCA
ACCGTATGTGTGAACTGCCTCCTTCTCCCTAGAGACTGGC
ACTTTCTCAACACTAGAGTATGGTTCCTAGTCCTGGGGCA
GGCTGGGCCTCTTCTAAGCATCTCCTCCCTAACTAAGAAT
GCGGTTTCTCTGAGCAAATGGATTTTCCGAAGTGGAGGCA
TTACTGCCAGTTTCCCAAGGGCTCCCATAATGTGCTGTGC
ATGCCTCCAGCAGCCATTTCCAGCAAACATTTCATTATCT
TCCTTGGATATATTACTTTCGGTTTAGCTCTCAGGAGACA
GTTTATTTTCTCCTTAACAAATCTTAATTATTTACAAGCA
ATCATCAAGGCCTCAAGCTGACCCATTTAAGGAGGTTAAA
TGACCTCCCCTGTTTCCATGTGGGATATCTTATAGATTCT
GCTTCCCCTCTCCAGGGTTCCTTTGGTCCTTTATTTTATT
TTTGATCAATTTCTAGTAATTCCTGGGATAAGTTCTTCCA
CCAAGTTTCTCTGTTATAAACCCTACCCATCCTTTACACT
TAAATTCTCTATAACTCATTCATTTGCTGTGTCTGAGACC
TCTTCTGTGTTGGGCACTTGCTGAGTCTTGGAGATATGAA
GATGAAGAAAACTGTAGCCGAGGAGGACATGGCAGCGTGG
AATGCATGTCGAGCTCTTGCTTGTGTGCCAGGGTGAAGGA
TATGCACTCTACGTTAAGTCATTCAACCCTCTTACACCGG
GAGTTAGATAATATGATGATGCTCATTCTTCAGTTGAGGC
GACTGAGGCATACAGAAGTTAATTCAGTTGCCCAAGGTTA
CTGCAGTCATGCAAAGTTAGAAGGAGGATGCCAGCCTGGA
CAGTGTGGCTCCAGCGTTTGTGCTCTTGGCCTTTCTATCA
TATTGTGTAATAAAGTTTCATGAGAAAGAAGCACTAGGAG
GCAGGGACTGGCAGGTGACACAAAGGACAGTTATCAACTC
TGCTTGGGAGAGTTAGAAGATTTTCTTTAGGGCAATGCAT
GTGCTCAAAACACCTTCTTTTGAAAACTGCTATAATTCTG
GAAGATTTTATAATTTCTTTTTTGGAGGTAAAAGCACTTG
TTCTTCCTCCTTGTGCAACTTGTATACCCCTGGAGGCTGA
CACATCAGTACATTATTAGCTATTAGCACCTTACAATAAA
TCAGCTTATCAGATGGATGCTGTTCTTGAGAGCCTTGAGA
AGAAAGGAGAGTGGGGGGCGGTGAGGAGGGAAAAAAGAAA
GTTTCTGGAGCACAAGGGGTGCAGGCCAAAGGAAGCAGCA
ACAGGATGGGCGAGCTGCAACTACTGGGAGGAGGGTGGGC
TCTGGGCAACTGGAAAGTTGACACCCAATGCCAATCTCTA
CAAGGAAGTAGAAAGGGAGGTAGTTGGAAAGCTCTAGAAA
TGAGCTTCTCCACTTCCCAGCTTTCTAATCATGGATTAGA
TGTCCCCCCTGGTGCTCTGTCCCATCTGCTGAGTAGGGAT
GGGACACAGCACCCACAGAAGATCCCATAAAAGACAGAAT
GAGGGCTACAGGGCTAATAAACACAAAGCCTACGGAAAGA
AGTGAAAGGAACTGGATTTATTCCAGATGGAGGTGAGAAA
GCTGGTGATTACAAACATCGGAAGCCTCTGAGTATATAAT
GGGAAATTGTTAGGAAGTCCAGCCAGTTGTCTTCATTGCC
AGCAATATCAGCACAAGAGGAAATTGACTGAATCAGTGGA
AAGGATTTAGGTTAGCTATAGAGGAGTCCCAAGATGGCTG
TTGGCATAAAGTTCTTAAACAAGGGATAACTTCTCATCTA
GGATTATGGAAAACGTAAGTGTGCCTCAGGGCACAGGATC
AGCCTTTTAAGATCCTTCTCATGTTTACAAATAGCATTTA
AAGAGTGCTCTACATTTGTGCAAGATTTTTTTTTCTTTAT
GAGCTCTTTCTCATCCATTCATATCTATTTCTTCCCTCAC
AAATCTATTACCATAAAATGGATTTTAACTCACTATTATA
ATGATCTCTAAAACTGAGCTAATCTTTAGTTACAATCACT
ATCAATCACTATTCTTTTTTGAGCGCTTACTCATGGTGAT
GGTGGGTGGCGTCTCCTGTGATTAACTTCTACCAAGGGTG
TACCTCAACAACAGACTATGAGATGAGGAAGTAGAAGTGG
TTCAATACGAAAAATATATATAATAGTAACTATCGTTTAT
TGAGCACTGATTATGAGTTAGGAACCATTATACACAAAGT
ATACATTTCATGTCACTTAGTCCTCACACAACCCATTTTT
CAAGTAAACTGCTCAAGGTTATACATTCAGTAAATAAAGG
AACTGGAATTCCAACTAAGGCATTCTAGGTCCAGAACCTG
TGCATTCAAACTCTATGCTATGCTAGTTCCTAAAACGGCC
ACGGGAAGTTGTGCAGTACGTATACAGTGGTACAGATATG
GGAATAAAACTACCGAAGGGACGTTTCTGAGCTAGCAGAA
AGGGAGAGTTGGGAGAGAAAAACAGCAGGTGGCAGGAGTG
GTTGGTGGGAGTATATTGCCCTCCTGGGAAGGGGCTGTTC
AGAGACCTTCTGAACCCAGCCAATCCAGCCTGTTCCATTC
GGCAGAGGCTCACCCCTCACAAGGATGTGAGGCACCTGGG
GCTGTGAGGTGCTGGCAAACACTGGGTGTTGTTTCTATGC
AGTCACCAGCCCCAGTTCTTGTCCTACATGAAGTCCACAT
TGATTTCTCTTCTGTCAGCAAATATCGTACTTAAGAGTTC
AGTCAAGAGGACTTAAGTGTGCGTATGAGTCTAGTCTATG
TCCATAAACTCTGCCAGGGTAAGAAGATGACTCTGTGGGC
ATCTATCTTGTCTCCCAGAAGAGGGCAGGCAGCTAGTTTT
ATACAGTAGACACATATTAAATACCTGTCGGTGGACTGAA
GAAAGCATGTGAGAGTTTCTGTGACGTGGTCAGGGAATAA
GGTAGGAAATGGATTCTGGGTAAGGAATGACTTAGTGGGT
TGGTTCTCTTTGATCCGATAGTGAGAATTACTACCATCAC
ATAGAATGTGCCACTGTGTGGGGGACCAGCAGTGCATGGG
CCACCCAGGTTCTGCCAGTGGCAGCAGACCCTTAATGGGT
AGTTCATGGTAGTATGTTAGACAAGACGGGAATCGTTAAT
GCAGGTCATGGAGAGTGGTCACCCTGAGGACAAGGCTCCA
GGGAATGTTCTGGTCCAGGCAAGGCTAGAAGAGGTGAGGT
AGAGATCAGTGGCAGTTGCCGTGACCACCACCAGGCACAT
AGGGAACGATGTCTAGACCGGCCCCGTGAACAGGGTAGAG
AGCTACAGCTGAGAGCTGGGCAGATGGCATCGGAGGCCCT
GCTTACGCAAACAACCTTCTGATGAAGGATAACTTGTGAG
TAATGATGAAGAATGTATTTTCTGATAGATGAAGGTGGTG
GAAAGACCACTGGTAACATTGAGGGTCATAACACTGAGGC
CTACGATAAGCCTTGGCCACTTTGGAGTCACCTTCTGGAG
CAGCATGAGCAACTCAGGAAGCCAGCATTTGAACTGATTC
TCAGGTGCTCCGGGCACTGTTGTCATCGTGAGGAAAATAC
GCAAATGCCAAAGAGGGGAAAGCTGGCTTTTGACAGCTTC
CTGTTCCTCTCACCCCCATACCCGGTAATCTGTGACTTTA
CAAGGCAGTCCCAGGAGCTTGCACGGCCCTGCTGCACAGT
GCCTGCTCTGGATGGGTGGCTAGTTGTCACTTTATGAAGT
ACTGTATACTAAAGTATGAACAACTCGCATGCTTTACCTC
TTCCCCAGGAGCTATCTGCATTTTAAGGGAGAAGCATGTT
AACACAACTAAGATTTGATCAGATAGTGAAGTCTTGCCAG
CTGGGAGGCCGTCAGCAGGACATTTTCCTTCCTTATGCTG
CAGCCTCATCATAGGAACACTCAGGAGGAAATTGCTCACC
TTCCTACAACCAAATCTACCGACCCATCTGCGTCTTTAGC
CACATCCTGTTACAGTGGATGGATGGCCCCAGGGCCTTTC
TAAGGCCTGCCCTCCCTAGTTACTCCCAGCCCCATTTGCC
CCACAAGGACATCATTTCTGTCCCCATTCTCTCTTGGTTC
ATTCTCATCATCAATAAACACTGTTTCAAAAATATTTCTT
AAGCCATCAAACACGTATTTTGAAAAAAACAAAAGGCACT
AACTTCTCTTGACCCTATGGCCTCCTTTAGCCACCACGGC
CCCTTTTCTCTCTCCCCTTTCCAGCAACTACTGTCCACTT
CCTCTCATCCCATGTGCTCTTGAGCCCACTCCATTCAGGC
TCCATCCCCAGTGCCCCACTGCATCTACTTGTGCCAAGGT
CACCTCCATGCTGCCACACTCAGTGGTCGTCTCTCAGTCC
TCAGCTCCCTGGTTCAAAGGGCCAGCAGCATTTGCGCAGT
TGGCCCCCTTTGCTTTCATGAAACACTCTTCCTGCTTGGC
CTCTGCGAAACACTTCTCCTGGTTCTCCTCCTACCTCCCT
GGCCAGTTCGTCTCCTTCTCCCTTGCTGATTCCTCATTTT
CTCCATCACCAGGCACTGGGGTGCCCCAGGATGTCCAATA
GCATCTCAAGCTTCACACGTGCACAGACAAACCCGGTTCT
TCCCCCTGAAACCTGCTCCTCCCCAGCCTCCATCATCTCA
GAAAATGGCAATTCCATTCTTCCAGCTGCTCAGGCCAAGT
CCTTGTATCTACCCCTGGCTCCTCTTTTCCTCTAACATGC
CAAATCCCCTCTGCGATCAAATCCTGTTGGCTGTACTTCC
TAGACACGTCCCAGTCGCGATCACGTCACACCACCTCTGC
TGCCATCTAAGCCACCGTTCTCACTCACGCAGACTACTGA
AACCCACACTTGCCTGTTTCCCCTGGTTCCACTCTTGTTC
CCCACCCCTTCTGTCTACTCACCTCACACCCACCAGAACG
ACCTTTAAAAATGTCAAGTGTATTACTTCTGCTTAAATCC
CTCCCAGGGCTGTGTGTCTCATTCAGAGCAAAATACGCAG
TTGCAGTTCGAAATAAGGGCTACATCGTTCAGTGTAATCT
GAGACACCTACCTCTCTGCCCCTCCTTCTCTTTCCCTCCC
CCCCACTGCACTGGCCTAGCTGCTGTTCCTTGTGCATGGA
CCAAGCTTACGCCTGCCTTGATGCCTGTCCCCTATTGTGC
CCCTGCCTGGGAAGTTCTCACCCCCAGTATGCACATGGCT
CTGTGTGCCAAGCATCTGTGCTGCATAACAAACCACCCCA
AAACTTAGTGGCTTAACACAATAACAATGTTTATTTTACT
CATGAGTCTTCAATTTGTGCAGGGCTCTGAAGGCATAGTT
GAGCTCTATACCCCGTGGCATCAGCTGGAGCAGCTGGGCA
GCTGGGTTTGCTCACTCCCAGGTCTGAGAGTTGAGATTGG
CTGTCCCAAAGGACGTCAGTTGTGTCCCAAACACCTACCT
ACACCTTACTGTTTCCATGCAGCTGCTTAGCTTCCTCACA
GAATGTTAATTGGGTTCCCAGGGTGAGCATCTCAAGAGAA
CTGGGTGAAGTGTACAGCCTCTTACGAGTTAGTCTCAGAG
CCATGTGGCATCACTTACACTACAGTCACAGATCCACCCA
GACTGAAAGGGAGAGGACCCACATCCCACTTCTTGATGGG
GGAGAGTCAACATCACACAGCAAGAGCACGTGTGATAGGA
GACACTGGTGTGGTCACACTCTTTTTCTCACCTTTTTCTG
ATAAACTTACATAAAATAAACTCCCCTGGGAATACTCTCT
CTCTCTCTCTCTCTCTCTCTCTCTCTCTCTCGATTTAATC
TTATTCATAAAATTCTTTACCACATGTAAATGGTCCATAA
ATATTTGTTAAATAAATGAATAAATCATCATCACAACAAA
AAAGATGGCCGGTAATGTTTATCAAGAGTTTTCTATGTGC
CAGATACTAAGAAAAATATTTACACATAATATCTCCTTTA
CTTTCCCCCACAACTCTGGGGAGTCAGTATTAGGACTCTA
TTTTACCAATGAGAAAACTGAGGCATAGAAAAGTTCACGA
AGCTGGTAAGAAGTGAGGCTGAGGTTCAAAGCAAGGCAAC
TTCTTCCTGGTGCTGCAGAGTGGAGTTAAGGTGGACTGAG
GTACACAAGTTTGTCTTCACCCCAGTCTTGGAGGAAAACG
CTGGTGTGCCAGGGCCAAAGTCGCTGGTGTAGCATGTCTA
GCTGTGGCTGGAGGAGCAAGGATGGCCCTGGTCGTCCCTC
AGAGGTCCCACGGGCACTGGGTGGGTGTGACCATGTCCTT
TACTTTTCCCTCCCATTTCCTACTTTCTTTCCAGTCTGGG
TGACTGTCGATGCCATCTCCGTGGAAACCCCGCAGGACGT
TCTTCGGGCTACGTGGGGAAAGAGTGTCACCCTTCCATGC
ACCTACAGCACTTCTGCCACTGATCGAAGTGGATTTATCC
AGTGGGATAAGCTTCTCAGGAGTCACTCGGTAAGCATCCT
TAACAAGTTCAGGGCATCACGGGAACAATTATCACCTGGC
CATGACCTCGTGGAAGGCAAGCACTACAAAGTCTTTCAAC
AAATGTTAAATGGAATAAAGGTTAGCTCCCAAGCTGGGGT
GTGTGGAGAGGCAGCGGTGATGCTGGACCTATGGAGGGCC
CGATTACACCACCTTTATTTTGAAAAAGTCACCTGCCCTA
AAATATCGTTCTCTTGGCTGGTCTCAAATGACCTAAATTG
TACCATTTAAGTCAGTCACTCCTTCTGATTAGCACAGCCC
TCACTCTGAGGCCAAATTTTATTTTATGGAGTGGGTTTTT
TTTTTTCCTGTTTGGATTCTTTTGGAGGATGTGGAGGAGT
TTTGTTTTATTTTCTAATTCTATTTTTAAATAGATAATAT
AATCCCATGGTTCGAAAACCAAAACATCGTGAAAAGTGTA
CACTGAGAAGCCTCACGCCCATCCCTGCCCCTCGTGTCCC
ATCACCCTGTTCCCACACCCCCATCCCTCTATCCCCCTAC
CCTCCTCCACCCCAGGCAAGGCACATACAAACATAGGTAT
CATGTGTCTACGTACACACGCATATACATATATGAATATA
CACATTTACATGTACTACATACATACTGTTCTGCACTTGG
CTTTTTTTCTCTTAACAACATATCTTGGCCTCTTTCCATA
CATATAGTACACTTATATCTATCTCATTTTTTAAACATTT
GCACAAAGGACTTCATTTTAGGAAGGTACTATATGTACCA
TTGATGGACATTTGGTTTGTTTCTTATATTTTTCTGCTAA
AAATAATGCTGTGATAAATATGAATATCCTTAGCCAGGCA
TGGTGGTTCGTGCCTGTCGTCCCAGCTACTCAGGAGGCTA
AGGCAGGAGGATTGCTTGTGCCCAGGAGTTCCAGGGTACA
ATGAGCTATGATCGGGCTACTGCACTCCAACTTGGGTGAC
AGAGTGAGATTCTGTCTCCAAAAAAACAAAAAACAAGGTC
TTTTAAAAAGCAAACACTCCTGGCTGAAGTAAACACCAGG
TCCGTGACCACTCAGAGTGGAAAAGGACTTAGCTTCTTCT
CTGACAAGAAAGAAGGGGTGGCCCAGGACACTCAAGTCCT
AGAACGGCAGGACCGACAGGGAAGGAGAACAAGTCTTGGC
CTGATGCACCAAGGGACCCTAATGGGCCACGGCCACCTCT
TCCGTGGGCTCCCAGAGCCCCAGGGTAAAAACCTGGATAG
GGAAGCTGCTGCCTTCAGCTTGCAGGAACTGGAGGGCACC
TTCTTTCACCATCACGTGTATTCAGTAAACCAGATGTAAA
GTGTATGCCTGACACTCTTCTGGGTGCTGAGGTATATACT
AAAGTTATTTTATTGACTGATGGATCCCTTACTTCCAAAA
CGGTTTGAGGCGATTCCCTCAAGACCAAGCAAGGGTTCAG
AGAAGGGGATTAAATCTGTTCCCTCAAGGATATTCTTGTG
ACTGGTCCTAGCAAGGGGGGTGGCCAGAGGGAGATCCAGG
GAGGAAGCCCTGGGGTATCTTTGGTGGGAGGATGCTTGGG
GGGTGGGGAGCCCTGGGCACAGCCAGCCAGGGTCAGAAAA
GAGCTGAACTGGGGACCACCAGCATCCACAACTCCTCATC
TGCCCCCCTTCTCAGCCAAGCCTCCCGAGAGAGCTGTCTG
CCCCGCCAGGTCTGCTGCCCACGGCCGGGCAGACTGTGTC
CTGCACAAGGGCATGCAGCAGAGGGGCCTGTGCTCCGTCA
GCCAAGCCGGCACAGGCTGTAGAGCACCTTGTTCTAATTT
GCACAAAAGGTACTGCATGCACAGGCATCAGACCTGACAT
TGTGTCTCCACATTCTCTTCTCTGCCCGTTATGGTCTGGC
TTCCACCCCTAACGCTCTACTGAAATCACCCGCAACTTCT
CTTTTGCTCAATTCAATACGCTTCCTTCAGTCATCTTACT
TCACCTCTCGTTAGCATTTCACACTAGCAACCGCTTTCCC
ATCTTGGAGTTTTCCTGCCTTGGCTTCTTGGCAGTCTTGT
CTCAGCTTTTCCTCTTATATCCCTAACTTCTCCTTGATCC
TTCAAATGAAGTAACTTGGAAACTTGCCATTGCTCTACTC
ATTTGCCCTGGGTGGCTTCAGCTAACCCACGTCTCAGTGA
ACAACTACATGTCATTGACTCCCAAACCTTCATCCTCAGT
TGCACTAAACGGACCTATCCAGCTCCTACTGAACTCCTCC
ACCTGGGTGTCCCACTGACACTTCAGGCACCCCACACGTA
AATAGAACACATTGGTTTTTTTCTTAAAACATTTCCTTCC
TATGTGTTTCCTCTCGTGGAAATGACATCACCAAACATCC
AAGCCAAAAACGTTCCCCTTGACGTCTGCAATTCCCTAAC
TCTGTACATTTAATCCACCTACAGGTCTCATTGGTCCTAC
CTCTTTCACACTCCTCAAATTCATTTTATTCTTTCTGTTT
GCATTGCCACAAGCTTATCTGAGGTCCCATCAGTTTTTAC
CTGAATTGCTGAAATGATTTCTTAACTGGTCGCCTTTCTC
CTTCCAATGCATTTTCTACCCTGTATTGCAAGCTAACATC
CTAAAATACATGGCTCTCTAGTGCCTTCAGAATAAAATGC
TGACTATTTAGTCCCACATACATAGCGTCTGAGATCCGGC
ATTGTAGAATCTCCAGAGTTCAGGCTCTGGGGCCAAAAGG
CCCAGTTTGAATCTCAGCTCTGACATTTACTTAAACATGT
GAACTTGGGAGTGATTTTAGGCACTACCATATACTGTTTG
ATAAATGATGAGTATATCAATTAACAAATAAATTCAAAAG
GCAAGAGTCAAGTACACAAAGGGGGCTTGAAAGCCAAGGG
TGGCTGCCTAGCATGGTGCCTGGTACACAGTAGGTGCTCA
GTAAATATTGATTACTGAATGAGGGAGAGTAGACAATGGA
CTGAAATGGAATGGACAAGAGAGATGCCAAAGGTTACAAA
AGGTGAAACCATTGGGATGTGAGACAGCCCCATTTACCCA
CAGGTGCTCCTGTGGTATGAACCTGCCCCCACCCCCAAGT
ATTTCAATATTTTCATTTTAAAAAACTAAAAAATATATAT
ATAAAATAATAAAAGAAATCCACAAATGGGTAGCACATAT
TAGAGTGGTGTGTTCTGAGGGTTGATGTGGTGGGCTCTGG
GAATGTGTATAAGGGTAGTCAGGATAGGCGGGAAGACCAA
GTGGCATTTCTTCTTCATCCCAGGAAAGGGTGGTCATCTG
GAAATTTGTGACCAAAATCTACATCTATGGTGACCTTTAT
GAGAACCGTGTCAACATTTCGGACAACGCTGAGCAGTCAG
ACGCCTCCATCACCATTAGTCAGCTGACCATGGATGACAA
TGGCACCTATGAGTGCTCTGTCTCGCTGATGTCAGACCTG
GATGGCACCTCCAAATCACGAGTCCGCCTCTTGGTCCTCG
GTGAGTGTCTCCATTTCTTTCATGAGTTGTAGGAAGAGGG
AGAAGCACCCTGGTGGCAAGGTGAAGCCAGAGGCAGCAAC
GTGTCCTCCCATGGTCCGGTCTTTCTCAGGGCAGGGGGGC
ACTGGTCCTCCCTTTGAACTGAAGAATACTCTGAGTTCTC
CACCAACTACAGATGTTCCTGAGGGCACAGGAGAAGGCTG
ATTTGGAGAGGGCCCCTGCTCTGTCTGGTGTTATTTTCCC
TGCAACAACTCTTCTCATTTTCATACCATACCTATAAAGG
GAAGAAAGAGGAAAATCTTAAATTCTGTTGCAAAGACTCA
TTGGGCCTTAATCTGATCCTCTGAGGGTGGCATTACGACT
CTCTTACAGGGAGTACACCTTTCCCTGTTCTAACTTCAGC
GACCCAGTGCAAACGCTTCACACCACATCTACATACCCTC
AGTCCCCAACAGTCACACCATCAACCAGGTTCTGCTGCCT
TGGAAACATGCCCCAAGGTAACATTCTTTTCACAGGAATG
ACTTAGGTATTGGAATTTATAGTTTAGGAAAGATCTGAAG
GATCATCTACTTTAATAGCCCCATTTTGTAGATGAGGCCC
AGAAAAAGGAAGCAACGGACTCAAAGTCAAACAGTTATTG
GAAAATAACTGTTCTTTGATGAACACTTAGTCTATGTCCA
ATATAAGAAACAGCACCACCCCTGGGAGGTAGCAACACTT
TAAACCAAAATAGTTGATCAGTTTTCCTTTTTTCTTTTCC
CTTTACATTACTTGATGGGATTCTATTTTTAACTGCATAA
GGCGGTTGCCTGACTTTTTGAAAGCATTATATGATGAGTC
AAACTATACAATTATACAAACTAGCACTGCATAAAGAATA
AGTAAGATCGCCTCCTCCCACCCTAGCGCCAGTGAGGCAG
CCAACGGCAGCGCAGGTGGGGATTCCTCCACACTTCCCTT
CGTGTCCTTCCAACACCCGCACACACTCTTACATACTTTA
CTCCTCTTCTTTTCTCTGGAAAATGGGATCATATTGTAAA
GATCACTTTGCAACTTGCTCTTCTTTAACAATGTTTCACG
CGTATTTCCCCAGGTGAACACATAGATCTACCTGTTAACA
ACATACATTCCATCACATGGATGTACCACGATTTATTAAA
TTGTTCCATACCGATGGATATTCAGGCTGCTTCCGTTTTT
TTTTTTTTTTTTGGTATGAACAATACACCTCCCCCCTCCC
CACACACGTGCACAAAAGTACGTTGGGGGGGGCCCTTAAA
TAGCTCCCATTTCCTTCAGCGAGTGTAAGCGTTAGCGTGG
ACTCCACCGCTTCTCCCGTAAGGTAGGCATGAACGCCGGT
CCCCGTTCCCCCTTCCAGGGCCAGAGGACACAAGCTGAAT
CTGAGATTATGGAACTCGGTGAAACCAATGTTCTCCTTTA
AAAAAAAAAAAAAAGAGAGAGCGCGAGAGAGACAATTTTG
TACTACATGTTAAGAAATCCAGTAAAAATCTTTGAAAAAA
AGTTTTCTTTCCAAATGGCTTTGCTGCTGGTTTATTTTTA
GGCAGAAGGGCTTTAATTATACGGGGCCGGCCTACTCGGG
CTGGGTGACCTCCCCGTAAACCGAGGCGAGCAGGAAGCTC
GCAGCCGGGCCGCAGCCCCGCAGCCCCCGCAGCTCCCCGG
CCCCCGCCTCGGGGGAGCGCGCGCGTCCAGCTCGCCGACC
CGACCCGGCGCCGCGGGCGGTATCGGCGTCTCCCCGGCCT
CTGGCGCCCCCTGACGTCTGCAGCGGGAGTCGCGGGCTTC
GGCGCGGCCTTGGAGCCCCGCGCGGCCCCGCCCCCTGCCT
CCTAGCCCTTCTGCCCCGGTGAGTGTTCGTCCGCGTTCTG
CTTGGGAGGTGAGGCGCGCTGCTGAGAGTCAGACACCAAG
CCCCGGATGCCTCAACAAGCCCTCGTGCGTGGAAGGACGA
CTTGAACTCGATCTGATTCAAGGTCCTCGTTGTTTTTGAC
GGTGGGGCCGAGAAGAGAGACCTTAGCGAGGGATCTGGAC
GAATGAGGTGGAAGGGGAGTTTGGGGGTTGAGGTTAAGGG
CCAGGGAAAAAGGACCAGACACATTCCTCCCTAAAGCTGA
GCTCTTTAGGGGTAGCTGGTCCCTTGTTTGTCGTTATTGC
TACTTCTGCCTCTGGAGAGAATTAAGGATTTGCTCTTTGC
GTTATAGTTTTCCCTTAGCAAATGGCAGTTTAAAGCAGAG
CTAGTCTTTGGGTGCATTCAGATGCTTTTTAATGCTTCTG
TAGTTGCTGGTGGGCATCAGTCACTTTCTTTCCCTTTTTG
TCCTGTATCCCAAAGAAACCTTGTCATAGGAATTTTCTGC
TATCACTCATGCACACTTTGTGTGCCTTTGGGTGGACTTG
GGACTTCTCAGGTGGTCTTGGAATTTGGGGCCAGCTCTCT
AATTGTGGAATACAGGCTTAGCCTTCTGTTAAAGGCATTC
CTGAGAACAAGGGTGGAGAGGGATATTTCTGTACCTCTGA
AGAGCTCAAGAGACAAAGCTTGGCTCAGTAAACCTGTCTT
AGAGCAGGGTCCCCTGGGAAGCAGTGCTCACCTTCTCTTG
TCCCCTGGGGACCTGCTTGCTGGGCCAGCAGGGTGGGCAG
GAGGTCTGCAGGTTGGAGTGGTCCTCAGGCAGCAGCCTCC
CCCTCTCCACTCTGCTCCAGTCCCAGGGTCTAGGCCAGGA
TAGATGCAGCCTGGCCTGGACCCTGGGCCTCTTAGCTTTA
GGGACTGTCCCAGTAGGAGTGGCAGTAAGAGAAGGCCTCT
CCTGCTTGCCCCATACCTGGCTGGCCCTCACTATGGCAGC
AGGAGATGTCAGGCACACCCTACAACAGCCTGCCTGTTTC
CAAGAGAAAACACTGCGGCTGCTGGGCTAGAGGGGAGATG
TGTGTCCAGAGAGCTTCTCCCAGTGACTTCCGGGAGGGGC
TGAGATCGGAATGCCTGCCTGATGCTCAGTGGCCCACCGT
GCACCTGGATTATAGAATGGGCAGCATTGTTCATTGGGCA
AGCAAGCCATCCAAGGGGGGCATGAAAAGAAAGACGCAGA
GGGGGCAGGCCTGCAACCCAGGGATTCCAATAACAACCTT
CTCCACTGTGTGTCCTCCCCTTCTCACCGCAAGGACACTA
CCTGAACTCTCACTCATGCTCCATTCTTCTTGCCCCAGAG
CCTTTGCACACGCTGTTTTCTCTGCCTGGAGTGCCCTCAC
TTCTCTTTCTCTAATGACCGTCACCACCTCCACCACTGGC
CCTGGTGGTGCTCACACTCCCTTCAGGTCACAGCTGATGC
TGTGTTGGGCCAGTGCTCAGGCCTTCCCCTCCCCAGTGGC
CTTGCCTCCTGCCTGGTCACTGTCCACATACTTGTCTTTT
GCCCCCACTGCGTTCCTTTACTCCCTTGCTGTGTCATCCC
AGTGCCCAGCACTGTCAGGCACACAGTAGGTGCCCAATAA
GGTTTGCAGAATGAAAACAATCGGCACAATGTTGTGTTAA
CAACGCTGAATGAAAGGCACAGGCTTCAGATCCCCAGGAA
TTTGGGAAGAGCGGGTTAGGATTGTGAGTTGAGGATGGCC
TGCTGGTTTTGTAACCTCCTGTCTGTGGGCTTCCCTGTCC
TTATCTCTGCCCCCTGCCCCTCCCATCCTGTTTTCCACCC
AGCACTTATCCCTCCTATCATCCAGCCATTCATGGCAATT
GCATTTTATCAGCAGAGCACCAGAAGAGGGTAATGCCTTA
ACCCAAAGAGAACATTCCTAAGAAGTTAGAGTTGAAGGGC
TTCAGACATCATTTAACCCAGGGGTAGGCAAACTGGGGGC
CAAATCTAGCCCACAGCCTGTTTTTACGTTTCTAAAGCAT
TATTAAAACAGAAAAAGAAGCAGTAACAGAGATGATATAT
GGTCTGCAAGGCCTAAAATATTGCCATCTGGCCCTTTACA
GAAAGGTTTGTTATCTCCTAATTTTACAGATAGGAACTCT
GAGGTCCAGAGGGATTGAGGATTTCCCCAAAATGGCACAG
ATGAGTCAATGGCACAGGGAGCTCATGTGGGTTGGTGGAG
AGAGTCCTGGGCCTGGAATCAGAAGACCTGGGTTCTAGTT
CCAGCTCTGCCAGGACCCGTAAGCAAGTGTCCTCTCTGGT
TCTTAGTATCCTCATCTGTATAATGGCCATGTTGAATTAT
CTTTAAAATCCCATGACTCTAAACTAGAGAACATATGAAG
CCACACCTTGTAAAGCTACTGTAGCCAGCCCACGACGCTT
GCCACTGTATGTCCTGCCTCTCTGTGATGGGGGCAGGCCA
CCTAGGAGATATTTTGGGGTGAATTGGTTTTTTGCATTAC
ATCTCACTACTAAGCTGTGGATTTCTCTGCCTGTAAACAA
ACAAGGCAGTGTGTGTTTGGAGCAGCAGCTGATTTATGCC
TTCTCTTTGCTCCTCCTCTACACAGTGCCACCCTCCGAGC
CAGACTGCAGCATCGAGGGAGAAACCATAATTGGGAACAA
TATCCAGCTGACCTGCCAATCAAAGGAGGGCTCCCCGGCC
CCGCAGTACAGCTGGAGGAGCTACAACATCTTGAACGAGG
AGCGGCCACTGGCCCAACCAGGTAATGGGGTCGGCAGGGA
AGGTTGCTCCCACATCAAGGTGTGGGTGATTGGCTAGGGC
TGCCAGGGGAGACCTGGGATGACCAATCAGATCCCCCTGA
AGGCTGCCCGACCCCCCAATTCTCCCACCCTGCTTTTGCC
ACAGTGATATCTCAGGCCATCTCTCCAAGCACTGGTTTCT
CATGATAATACTTACCTCATAGTTCTGGTGAGAAATAAAA
ATGATTGATGTAAAGCACTCAGTGGAAGCACATAATAAAT
GTTAAATTATTTTCTCTATTCCCCATACCTCAATTCTCTT
GAATAAGCTTGTATTGACAACCACTTTGCGCAGACGCACT
GGGTGGGGCTTTAATTTTGATTATGATTATGTCCATAATG
CTATATTATTATATCATTATGATAATGATTAAGTATACAT
TTGAGGCCCCAAGTCTAACTCTGCAGCTCTCCCCAAGGGT
GAGGAATTTCCCACTTCCATTTCCTACCCAGGACGGTCCA
CCTCAGACTCCACTGACCCCACCGCCCCAAACACACCTCC
CTTTATGGCCCCACCCATTTACACCTCCATGTCCTGTGAG
GGTCCCACCTTCTCAGGGAAGGAGATGGTAGATTCAGCTG
CAGTTGCCAGGAGACCAGTTTTGTACTGAGCAGCTTGGTT
TTTGACCTTTCAGTCAGGAAACAAACTGGAAAAAAAAAAA
GTGTTATATAAATATCCTACTGTCCTTACTCTGGAGCCAA
CTGGCGTGGAAATACTCTGTGGGAATCCCTGAGCCCCTCG
TGCCCACTGCTGCACCCAGTGCTCCGGAAAGACCAGGCCT
GAAAGGTGTCCATTGGATTTAACTTCTGGGAGGTCTTTCA
GTTCAGTGTGGGAGGAAAAGGAAGCGGGAGGTGGAAAGGT
GGAAAGTGAAGCCAGCAGGGCACACAGCTGTTCTGTGAAA
ACGGGATTTGAGTTGTGGGAGGAACGTCTGGTGGCCGGGT
AAGCCTGGTCGGATGAATGCACACACTAGGGGTTCACTCA
GACCGGGATGAACTTTATCACTCTAACTTTCTCTCGTTTG
GTGGCAAACCAATTACTTAAAAAGAAAAGAATTAGTGGGA
CCCACTTCTGTAAAATAGAAGATGTAATGTGGATTTCAAC
AAGCTCCCAGTTTTGTGTACATATTTCTGGTTGGCAAATT
TTTATTGAATGTGTCTGGAATTTTTGTTGAAATCACCTGG
CAGCTCTCTTCAGGATCTGGGGCCTCTTCTTTCCAGCCTG
TGAATAACCCAGTGACTTCAGTGGTGGTCATGGTAGGTCT
GTTATGGGTGCTGGTTGTGTCTGACCTTCCTTCCAGCAAA
ATATGTATAGGGGGACCGAAAGCTGAACGTTACAGGCGAT
GAATACTACAATAGTTTTATACCCAGTGCAGATGTAACAC
AGAGGATGCATAAGAGGATCAAAGAAGATTTCTCCAAGGA
GCAGGCATTGGAGCTGGCAGTATAGCATGGTGGTTAAGAG
CATGCCATGGGCTTGAATCCTGGCTCTGCCACTTGTTAGC
CGTGTGGCCTTGGCACACTACTTAGCTTCTTTTTGCCTTA
GTTTCTACACCAGTGAAATGGGCACAATACCAGTTTTACT
TCATAGGGTTGATGTAAAGTGCCTGGTAGACAGTAAGTAC
TCAATTAATGCTAGGTCTTATTAGCTGTTATTTGACCTGG
GTCCTCAAGGATGAGTAGGCTCAGCAGTGGGAACAGCACA
GAAATTGTGACTCTTCCGTGCAGCTGAGGGGTAGGGTGCT
TGGACGTGCAGGAATGACGGGAGATGCTGTCGGTAAGAAA
CAGTGATGAGAGGTTGTGGAGGGCCTGTGCTTCCGGCTGG
GGGTTGTCTTTGCCCTGTAAGCCTCGAGCACCTCCTGAGG
AGCCTCACAAATGAGCCCTGGGCTCCAGCTCTCCTGCCTC
CATCGAGAGACTCCCCGGTTGTTAGAAGCCAAAACTTAGT
TTTTCAGAGATCCGAAAGGGAGAATCCTGAGGACATGAGA
GGAGGTTAAAGGGAGAATTCTCTCTTTAGTTTGCAAGAGC
TTTATCCTGCCTCTAGTTAAGATTTGCTCAGACTCAGAAT
GGGGACCTGGGAGTGACAGAAAAGAAAGTGCTTGACGGTA
ATAACAAGACAACCTTGCCTCTGGGTGCCGTTGTGGGGTG
AGGTTCTCAAAGCCTTTTGTCTCCACCCTGCCACACAGAA
CCTTAGAGACTCCACCAACGCCTTCTTCCTCTGTGGGTCA
GTCCAAACCCATTTCCGACTTTTAAAACATTTCAGTCCAC
CATGGATGATTTGGAGAGGAGGGTTCCCCCGCCCTCCTAC
ATCTGAAGACAGAATTTCCAACGTTAGAGACTGGTTTCTT
TGAGCAATCAGTGGAAACAAGGTAGCAGTGAGACAATCAG
GGACTCTGGAACCAGGAAACAAGGATTTGAGTGTTGAATT
CTCGACTGTAAATCACTAACAGCCTCTCTGGCCCTTAGTA
TTATATCATCATTTGAAAAAAACTGGGATGATCATAATAC
TACCTTCCCCGAAGGCCGTGAAGAGGGTAAGAGATCACAT
ATGTGACAGCTCTGAACATACTTTGTAAACTGTGTCCAGT
CAGCTGGGTTTCATGCACCAAATAAACAGGAATTTGGATA
TCAAGGAAATGGCAGGGGGGACCCTGGGGGCTGGACTACT
TTGTGGGGGAAATTGTGAAGAGGGGTGATGGGTCCGGGGG
GATCTTGAGGGCCTTGGATGAGAAGTGACAGCCCGAGCTT
GTTGACAAGCCATGGGTTGGGGGGCGGGGGCAGAAAAGTT
AGATCTTGTTAACTTGGTGACAGTGTCTTGGTGAGACCAG
AGCTTCTCTGGAGGGGAATCTCTCCACACCTGGGGCAGAG
CGAAGATGGGGGGCAGATGACCTTCCTGTGCATTCCCCTT
CTTGACCACGAGGTGTCACCACCGCAGCGGAAACATTAGT
TTTCTCTGGATTTCAGAAATGACCTTTATCCAAAGGAAAA
GGGTTTAGGAGCCCCAACTCAGAATCATAGCAGTCCTGTG
ACACATGATGTGCACTGGTTCATCCCAGAACAGCTTCTAA
GGTGCACTGTTTGCATCAGGGAACCGGGGAAGGATAGTGC
TGATTCAGTGGACTAGGAAGTCCCACCCTAAACAAGGCCT
AGAGCTCAAAGCCGGTTTCTGATAACGAAGGAAGTCTTCA
GTCTGTGTGCAATGTGCTCCGTACACCTAACACATAGACT
GAGTTTTACACTATAAAGTAGTGGGACTCTGTTAAGGACT
CTAGACCTCCTAAGTGTGCCCAGGGTCATAGAACATTTCC
CAAAGTGTGTTCCTTCAAGATGCCTCTTAAAAATAACAAA
ATACAATTAGTTTAGAAAATGAGACTATTAATACCATAAC
CCCTTATCAGAGATTCCCAGTGCTTATTAGCATATTAGGA
GCTCTGAAAGCTCTGCCCTTAAAAACAGTTATCTAACCCT
AACTTGGTGATTTCTAAACTTGCTTTGGTTATGGACTCCT
TTTTCAGTACCATGTATTAATATCACTTGTAAGCAATAGT
CAGAAAATGCACGAGGTGCAGAATCCTAGCATAGAGGGGG
TAGCATTTTATAGACAATGAGCACCCAGAGAGTAGTGCCC
TGGGATTCAAGGGAAGAATTTGAAGGAAATACAAGTGAAA
GATTGGAAGAAAAAACTCCAAATCAAAGTGCTGTTATTTC
TAGGTAGTGAGATTATGAATGATTTTCATCTCATTCTCTC
TTCTTTATAGAGGCTTTCCTTGACCTTTCGGGTGAGATTA
AATCCCCTTGCTAAGTTCAAATAGCACCTCCGTTTTGAAC
TGTAACCGCCCTTGAAATCACCATTGTTTCACGTCTGTCC
TCCTTTGTTGACTGGAAACACGAAGAGGACAGGGAGCCTC
TTCATGTTGTTTGTAGCTGTGATCAGCATATATTTTCTGT
GTCCAATTGAATTGAAGTAATTTTATGTCATATATAAATT
CTTATAATGAGTATACATTGCTTTTATAATATAAATTTTT
AAAAGAAAGTTGCCAGCGGCTCCAGGGAGTTCTAGACCTA
AAACAGGATTTTTGTTCCAGCTTTGTCATTTCTTAATTTT
GCAACCTTGAACAAGTTACTTAACTTCTCTAAGCCTCCAG
TTACCTCCATGAAATTGGAGATCGAAATATTTGTTCCACC
CACCATACCAGATTGTTGGAAGGATGAGAGGACATCCTAT
TTGAGGACATGTAATGAGCAGCACATCCAGACAAGGAAAA
TCTTGAGACACAATCTTGCAAGAGAGTGGCAGTGGGGCAG
GGAGAGGGATGCTCCCCTGGTTTTGCCCATGGGACACCAG
GGGAAGTAGCAAGAAATAAAGCTGGCATGATTGCCAGGGC
CAGATCTGTAACCTTGTCATCATATTAAGAAGCTTGAGCT
TGATACTGAAGGTTACACGCAGCCTCTGAAATGTCTGAAC
TGCGCAGTGACAGGATCCTGTCTGCAATATAGAATGTCTC
CTGTGGATGGAGTGTAACCACCTGGTGGCAGCAGGGATCA
TACAAGGCTGGCCTTGCAGCTAAATTTGGAGGACACAAGG
CTCTTAACTCCTCTCTCAAAATAGCGGTTATGACAAAGCA
TCTTTGAGGACAGGACATATACATATGTCTAAGCGTAAAG
CTCTCCCTTTCAAGATAGAGGAATTCACAGGTTCGTAGAT
TTAGAAGAAAGGTCTTTTATGAGTACATCCTTGTCCATGC
CTTGGAGTCAGGTGGATCAGGTGTTTTCACACCCACATTC
CAGACGAGGCGCTGCAGCTCAAAGAAGTTAAATGGCTTAA
GGGGTAGCAGATACAGAGAAAGAGTCTCTAGATGGACAGC
CTGGCTCCATCTACCCCAACACCACACAGACACTCACACC
ACACACACTCCCACCCAACCCACACTTTCACACACACACC
ACACACACAAACCACACACATCAATACCCCAATACACACA
CCCTATACACCACACACATCATATACACTAATACCTCAAT
GCACACACCACATATACCATACACACCAAACACCACATAC
ACACTGCACATCACACACATACCACATGCTACACACACAC
CATGTACCACACACACTGCACATACCACACACCCACACAT
ACCATTGGCGCCACATGCACCACACCCACACACTAGATAC
ATACACCAAACACACACACATATCCATCCCCCCACCCCAC
ACACACCATACCACATACACCAAACACACACTACACATAC
ACACACACCACACGCACCCTACCTCACACAAATCACACCC
CACATACATTCACCTCACACACACACCCAGCATATATCAC
ACACATACCACACACACACACACCACACACAACACACACA
CACACAACACCCACAGTGCATACCCCCCTCATGACAGAAA
TCCAGAGATCAAGGTTCTTGATTTCCCAAGCCTTCTTTCA
CATGAGTCCAAGCTAAGAGATTCAGTTTCTGAAGATTATA
AAAGTGGTAATATTATCTTCTAATTATAAAGCATTTTAAT
GTAATACATAATGTATATTATGTTTCCTGAGCACTTACTG
CATGTTGGGCACTCTGTTGTAGGCTTATATTTATTAGTAC
TACCTCATTTTATGCTCACAAGTGCCCTGTGAAGCAGGTA
CTATTATTTCCATTATAGATGAAGAAACGAAGGTTCAATG
AAGCTAAGTTACTTGCCAAAGGCCCCAAATTAATAAGTGT
CAGAGCCAGATGTCAAACCCAGGGTCCCTGACTGAGTTCT
CAGCACTTCAGTGTTGTGTGTCACACCTGGTTTAATTGTC
CTACAGCCCTAGAGGTGGAGATTTTCTCCACATCACAGAT
GAGACTGCATCTTGGAGAAGCTTAGTGGCAGAGCTCGTAC
CTCCCTAGCAGTCCAGGCCTCCTGACTCCTGGCTGTCTCC
ACTCCACCGGGGTGCCACTTTCCTCACACTGAGTGTTCTT
CCTTCCCAGTCTCAGGCCAGCCTGTCTCCCTTAAGAACAT
CTCCACAGACACGTCGGGTTACTACATCTGCACCTCCAGC
AATGAGGTGGGGACGGAGTCCTGCAACATCACTGTAGCCG
TCAGACCTCGTAAGAGCAGCTTGGGGAGTGAGGGGTGACG
AAGGCCAGAAGATGGCTGGCTGGGGTCCAGAGAGTCAGCT
GAGAACACCAAGGAGATGAATTGGGGAGCCTCTTTAGGGT
CACCCACCTGCAGGGTAGCTGCAGTGGCTTAGGCAGGACA
ATTCCTGTCTCAGGCTCCTCTTGCTTTGAGGCCAGTCCTA
TTCCACTTGGTCTTTGGAAGTGGAACCTAGGACTGACTTC
TGGAGAGTTCCTCAGTCCTGCCTGCCCTGAGGGCCACTCG
ATGAGCATGGGGAAGTGCCCAGAGCCAGCTGCCACAGAGT
TTGGACCCCATCCTTTTGGTGGGGGAGTCGCCACGTCTAG
CCCAGGGAGCTGGCAGGGCTGACACCCTAGGCCTTTTTCA
GAGCCTGGGTAGCCCAGAGAGTGTTAAGATGTAAAGCTGT
TGGTCTGTCTATCCTTGCCTGCACCTCCATCCTGAAGGGT
ATTCCCTGGCCATGTCTGGTCACATCCTGTGAGACCATAC
CTTTCATGGAGTGTCACCAGAAGCTGGTGGCTGCTGCTGC
CTGGGCTGGGAGGAGGGTGGGGACCAGGCCAGCTCCGGAG
GTGCAGCTTCCCTGTCCTCTGGCAGCCTCCATGAACGTGG
CACTGTATGCAGGCATTGCGGGGGGCGTGGCTGTGGCCCT
CGTCATCATTGGCATCATCATCTACTGCTGCTGCTGCCGG
GGGACAAACGACAAGGCCGAGGACAAGGAGGACGCAAGGC
CGTGAGTGTCTGGGCAGGCTGCCTGTTGGAAGGGTCTGAG
CTGATTGGGAATAAGCATCCCAACTCCTCAGAGCCTCTCC
CACTTGCAACAGCCCTGGGGGACATCACCCTCATTTTGCA
GTGGAGAAAAGAATGACCTGCCTGTCATAAAGTGTGCCTG
TAGTTCCGGGACTTGCCTCCCTGGCCTATGGTTTCCCAGG
CTCAGAGCTCAGGACGGGGCTTCCTGGGGCGTGCCCAGAG
CCAAGTGTGGGCTGGAGCCTCTGTCCCGGGGCCAGTCCCT
CCTTGGCTAGTGGAGCCAGCCTGACCCTCAGCTCATGAAT
GGAGCACGTTTGTGACACCTTACTGTCGACTCCCAGTGCT
GCCCTTCAGCCCAGCATCCCTTTGCAGCTGGTGGGTGGGG
CTGGCAGGCCTGTGGCTGCTCTTGCCATAATGTGCGCGAG
GCCCAGCTCCCTTGGGGGTCCAACTGAGGGCGAATCCTTC
CCCTCCGTCCTCAATGCCCTGTAGGAACCGGGCAGCCTAC
CAGGAGCCACCAGAGCAGCTGAGAGAGCTTTCCAGAGGGA
GGGAAGAGGAGGAGGAGGACAGGCACGAAGACCAGAGGAG
CTCCACGCGCGGATCCCCTGACGCCCCTGGCCGGTGACGG
GGGCCTGCTGCCGGGTGGGGTGAGGAAGGTTAGGGGTTCA
TTCTCCTGCTTCCTGGCCTCCCTGTCCTCTCCTGCCCCTC
CATCCTAAACATGGATGGCATGCTTCTTCCCTGTGTCTGC
TGCTGGGGGACTTGGCTGGCCTGGTAAGGAGGTCCCTTCT
GTGACTGACCCTGTCAACCACCCTGTCCTGCGAAGTGACA
CCTCCCCACTGCCACACCTAGTTCAGGGCCTGGCCCACGC
CCTGGACCAGGCCACAGCCTCCACTTCCCGTGTAGCTGGC
AGGAGCGCCAGGAAGCACAGCACTAAGCATGGGGCACTCC
TGCCAGAACTCTCCAGGGAGGCCGTGCCGGCCCCAGGAGG
CCTGCCCTGCTCGCCTGTGTGCCCACACCTAGGGCAGCCC
CTGGCAGAGGGTTGGCACTCAGGACATTTTTGTTGAATGA
CTGAAAGGATAAATGAGTATGCGAAAGATTCTCTATTGCG
TATCCACCTTCGTCAGGCTCCTGGCCTGGCCTCCAGCCTC
CAGCCTCCAGCCTCCAGCTCCCTTTCTAGCCTCCTTTCTC
ACAACTGCCCGTGAATTCCAGACCCTCCTGGCACGGACCA
CCTCCCACTCCTACCACACACGCCCTCGTGGGACTTTTGC
CCACACACTTTCCATCTCTGCCTGTCAAAACCCTACCCCC
CATCTCAAGTCATAGGGATTTCTATAACCCTATTCTGATC
ACCCACACATGTGGAAACAGTCCTGCTGCTCTGTTCCGCA
CCCAATCATGGGTACAGTCATCTGAGCAAACGCCTCACTA
TATCGGAGTGTGAGCTCTTTGGGGCAGACCTGGCCTCCCA
GCTCCTGCTTCCCCTGGACCCTAGCAGCTGGCGCCCCATC
CTGGTGAGCGCTTAAGCAAGTTTAACTTGAGAAACTGCTT
TGATAGTTTGTGCCTTCCCCTCTCTGGTCTCCCTGCGATG
ACTGTAGACACAAGGATGACTCCCACCTAAACCTCGCGTT
AGTTTAGTGAGTTATTAATAAATACAAATTGATTTAAAAT
GTACACACACACACAGGAGCTTTCTTGAAGATGGCCTAGG
TTCTCAAGTCCTGCTGATTCCTTACAAGGCCAGAATAACT
GGCATCTCTGCCCTCCCCAGCCCACGCTGTGTTCCTGGTT
CCTGATGCCTCCCTGGGGCCCCTCCCAGCCCTCTCGGACT
CTGGTTTGCTGGTTGGGCTATCCTGATGCCCTCCCCGAGT
CTCCCCTGTTTGTTGAGCATTTCTTCTACTCTTGAGAGCT
CAGGCAGGGTGAGGGCTGCTTAGGTCTCGTGGCCCAGGGG
CTGGTCTCACCCAAATAGAGCTTACAATTAAATAAATACT
GTTGTCTTCCCTGGGTGATCAGAAGAACAATTCCAAAAGT
TTGTTGTCCACTTGTGATTTTTTTTAAAAGTGTATTTTTG
TATATTTTGTTAAATTCTTTGCTTCATTCAAAATATTTTC
AGTAATAATAAAATTGTTGGTGGAAATTCTTATTTCTTTT
TTAATGTGGGTTTTGTTCATACTAAGGTACAGCCTGTGTC
TAGTGGGTGTGTGTATATTTATCATAGGCCTCCTCTGCTT
CCTAGGAGTGAATGATGGCCTTGAGAATCCTGGGGTCGCA
TTGCTGGTGGCCACAGTAGGGTCAGGCGGTATCCTTGGCC
ATTGCTGGGAAGAGGACAGAACCCTGCCTGGTAGTGGATG
CATAATCCAGATGCCTACAGTTTCAGGAAGACCCTGGCAA
GGCCTGGGTCTGGGAGTCAGTCCACATGCTTCCAGAACCA
TGGTGGAGATGCTCTTGCTGTTTATGCTCCCATGGTACCC
CTCCTGGGGAGCCATCCTCTTGTTCTGTCACAGAGAACTG
TGACTCTTCTCCCCCAAAGCAACTTGGCTCCACAGTCAGA
TCTTGGCTTTGACATTGACTCTCCTGGGACGCATTCAAGG
TCCTCTCCTCCATGCCCTTCCCATGGGGCCCTGTGCTCCC
TCCTGTCCCAGCGCCTGTTACATGGTACTGTCATGAGCTG
TGTACAGGTCTGTCTCTGGGCCTATATGATTTGTGAGGAT
AGGAACTGAATCTTGCTCATGGCTGGCACATGTTGACTCA
TGATAAAGGTTTGTTGAATGAATGTTTGGTGTCACAGTAT
CTTACCCAAAGACATCCATCTCCTAGAGCTCTAGATACTG
TGAGGTGCCTTCCAGCCCTTGTGGTGCAAGGTTTCACAAG
CACGTTCTTGAGATAGCCGTGGAAGGGGACGCAGCACCTC
CCCCCAGGTTTGACCTGGCTTTTCTCTCTGCCCCTCAGAG
GGTTCTGAAGGTTCATCTGCCTTAGCTCCAGGCTTAGGGA
GGAAAATGAGGGAAATTAGGATTCATTGCATTAATTCAAC
AACAAATATTTTGTGAGCATCTACTATGTGCCAAGCACTG
TGCTGGTTGCAGGGTGCAGAAAGGTCACTAAGACACTATT
ACTCAGTAGAAGGTGACAGACATAGGAACATAATTACATG
AGCGAGGGAAGGTACTGCAGGAATGCAGCAGAGGACCTGA
GTAACTCAGCCTAGGAGAGTTCGGGGAAGCTCCAAAGAAG
TGACACTTGGGCTGCATCTTGAAGAAAAACGAGGAGTCAT
ACAACTGGGAAAGGGCTGGTGCCAACATTTCTCCTGTCCT
CTAATGCAGGTCTCTATTACTTGGTTGTCAAATCATGTTA
TCAGTTGGTAAGACTATAGTTTCCTGCTGAATTTATTTTA
GTCCGCAAACTCAGTGGGAATTAGATTATTGTAGGTTCTT
ATATGGTCAAAATTAGCCCAGCAATACAGTCTTCTTAGGC
TGCTAGGCATCCCTTCCCAATTTGTGGTTTCCAGCTGACA
GTTCACAGACTTTATGCTATTTTAGCAAAGAGACAAAGGC
TACCATTGATTCAGGGAAGATTGTGTACTAGACACTTGCT
AGGCCCTTGAGACAGTTTTTCATATAATCCTCACCTGCAG
TTTCAAATATTAAGGCATATGGCAACATTAGGTGTGCATG
TTACCATCTAAGGAAGGACTCTAGCTGTCCAGTGAGGTCC
CTGCAAAGTATTAATCATATATAGCTTGGTAAGTTAACCA
CTCTTCAGGGTCTTGTTCTTAAGTTGTTTTTGTGGCACAG
TGACAAGGCATCAGTTCTCAAAGGCAGAGTCACATTAACC
AAGCTCACAGAGCCTGATGTACAATACTAATAGAAGGCCT
AGCACTTGCTCTGGGCCAGCCACTGTTCTAGACACTTTCC
ACATAACATCTCATAATCCTCACAGTGACGCCATGTGATA
AGTGCTATTATTATTCCTATTTTACACATGGGGAAGCTGA
GAGGCACAGTGAGTTTGAGCAATTTGAATAAACACAGAAT
TTGTTACTTACAACTGGCAAGTACACTGGTCTGTCTATCC
ACCTGACCCACTGAGCACCTGACCTCATGGGCACTATGCC
CTCATTGCACCTTACTGCGCAATGGAATCAGAACAAGAGA
AGCTGACTACCTTCAAGGAGCTCTTATCCTCTATAGCAGT
GTGTATAACCAGGCGTCAAATCACTGGTGGAGATTCTGGA
AGATTCTCTGGCCTTGGTCCCATCCTTGGGTATTCTGGAT
CAGGGCCCAGGCATCTGCAGAAGTGATCCCATTGGGAGGT
GTGGTCCTGTGGTCAGGGCCTCTTTGGGGACACTCAGCTA
TCGAGTTTGCTCAAGATCGCCTCTCCTTGGGTGAGTTTCC
AGAAAGGCGCAGGCTGGTTTCTGTCTGGGATGGCCCTTCT
TCTCCACTTCCTCAGCTAAGCACATCACCCCTCTGACCCT
CTTTCTCATTCATACGCTGCCTTTAGGTTTGCTAAGACTT
TCCTCTAGCTCCAACTAAGGTGCTAGTTCTGGGAACCTGT
CTTTCCTCTTAAGGGGATACTGAATATTTCTGCTCTGATC
TAGGATGTATTGATTTTCAAGTTAAGAAGAGATCTTATTT
CACTGATTTCCATGTTGTTGAGTGGATTTTTGGTCTTAAT
TAAGATATGCTAAACTGCTGTGCAAAATGGACTAAAAATG
TATAATGGCTCAAATACAACAGAAGTTTCTTTCTCACACA
CCTAGCAGTTTTTGAGACGAACTCAGGGACCCAGTCTTCT
GTTTATCTCCAACTGTTTACACTGGTGGCTCTTCCATCCT
CAAGGGCCTGGAAGGTGCCTGCGTCCAACCAGCAGGGAGG
AAAGAGAGCACAGCACAGGCACAGTTGCCTCTTCAGAACT
TGATCCAGGAGTGGCCACACTGACTCTGCCCATACACCAC
TGGCCCCTTGGTGAGCACTGGTCACAACACTACACATCAT
GTGGGGACAGGGAAATGCAGACTGTGACCTTGTTATATGT
GCTCAGGAAGAAAAAGAACCGGCAATTGACTTCCACTACA
GTCGCTTCATCCTAAGCTTACTTGCCCTCTCCATTTTACA
GACGAGGAACCTGAGCCTCAGGGAGAGAACAGCATCAGAG
GTAGCATTGCTAGTAGGTAGTGAAGATTAGGCTCAATTCT
ATCTGATTCTGAAGACCTTGCTTCCTCCACTGGAACATAT
TTCCTCCCGGCCCAGTGTATATGTACATGACCACGACGAC
TGAATGCGGAAAACGTGTGAATGGAGACAGAGTTGAGGCT
TTTTTTGTTTTAAATTTGAATATAGCAGCTGTTACCTGTT
ATAATACAGGCATTTCAGGTATAAACTATATGTGCGTTTC
TGAAAAACCTTGCATTCTGCAAAATCACATACTAAAATTA
ATAGGACTTACAGAAAAATTAGGATTAGAGGCAGACCACA
TAAAACCAATGGAACTTTGAAAACCAATGGGCCTTTGTAA
CCAGATCACTTGTAAAACATTAACAATCCTAGTGAAAATA
CAAATGACATTAAATCTATGCTGTTAGCACCAAGCACCAC
AGTCAGTCAAACTTAATGTGTGCATTCATTTCTATAGAGA
CCTACTTATCAGAATTTATAAATTATCCATACAGTTCATC
TGACTGTAAAGTTGGCAAGGGGTCTCTCTTTTAAAAATTT
GGCTTTTATCATATGTTGACTTTTTAGCTATGTGCTTATC
TTTGTACTTGAGTTTTCTTGTTAGTATGTAGATATATCCT
GCTTTTGTTGATCATGGGAAAGGCCCAGGGTATGTTGCAG
AGTAGGGTGTACCATTAGCTCACCTTTTTTAAAAAAATGA
TCCAGAGTGTGGCCTTTTTTATTGATAGTTTTTTAATGTA
TAACCTGAGGGATCTGTCTTTTGTATCAGTCAGCTTAAGC
CAAGTCATGCTGTGGTAACAACATAACATCCAGTGGCTCT
CGACAACAGAGGGTTATTTCTTGCTCATACAACATGGTAT
CTCAGGTTGGCTCAGCTCTGCTCCACATCTTCCTCCTTCT
GGCACCCAGGCTGAAGATGACCCTAACTCCTGTGACAGTG
CTGGTCTCACGGCAGAGGGAGAAGGAAAACAGGAGAACCA
TGAGATGACTCCTACAGCTCATGCTTAGCAGGAGCTCCCA
TCACTTCTGGGCCTATTAATCACTGCCAGGTCAAACCACC
CTCCCTCAGGGAGGGCCAATGAATATATTGAACAATCATA
CCACCTCCTACACCTTCATAGCTTCTTCATCTGGACTCAC
AGCTTCCCTGTACAGCTTAACATAAAGCAAGGTGAATCAA
TTCTGGAAACCGCTTAACTTAAAGCCATTCTTGTTGCATG
AAAGGAAGGTTCTTGTGCAGAATATTTAACTTTTTTCTTA
AAGCTATGATATATTTCTTAGCCTTTGTCTTTCATTGTGG
AAAAGCCTGTTCCTAAAACATTTATGTACTGGGAAAGCCA
TCACCACCACCAGGCATGAAGGGGCAAGGGAAGAGAAGGG
GGTGAACCCTTACAGAACCCAGTGAGAGTTGGCAGTGTGG
AGGGAGGTTCCAGCAGGAGATGGAGTCATGGAGCAATGCC
ACTGCCAGGACAGCAACACCAAAGCAAGGACTGAGCATGG
AGGAAACACCAAGGCACTTTCTCCTCCCACTCTCCCATAC
TGCTCTACCTTCTGCTGGCAGAAGCCAAGTAGAAGCTAGA
TGGCAAGGGAACCATGCCCTCTCGGGGGGTCAGCTTCCTG
GAGTACAAAGTGGGGAAGAAAAGGAAGAACAGAGGTAAGG
GAAAGGGGTGCAAATGAAGAATAACCGACTATAATGGATT
GTGAGTATTCTTATCAGGTACTCTTCATCCCCACCCCCAT
CTCCTGCACCTTTTTAAGAGGTGGGGGCTCAACCTACCTT
CTAAAAGAGTTAAAGCTCATTCAGAGGTGACCCAGGCTCT
AAATTCGAAAAAAGGAATTTCAGAAACATTCATACCCTAT
TATGACAGCCTAAAGAACAAGTGCCAGTCAGTACCTTTCC
AGTTCCAGAAAACGGGGATTGCTTCCTCCGATGGCTGGTC
CTGCAAATAGGTGGCTGGGAGAGGCTGGAGGAGAGACACA
TTACATACATGCCAAAAATACACAGATGTGATTCTACACT
ATCTCTCCCCTAGACCTTTCCCCCTCACAATATTTTTCTT
GAAACAATCTCAAAGTTACAAAAATAGTACAATATAAAGA
ATTTTTTCCTGAATCATTTGAGAATAAGGTGTTCCAATTA
CCCAAAAATACTTTAGTGTGTATTTCCTCCATATAAGGGT
GCTCTCCAACATAACTGTAATACAGCTATCAAAATTAGGA
GATCAGCATCAATACAGTATTACTATCCTATCCTCAGAAC
CCATTCAAGTTTCACCTGTTTTTCAGTAATGTCCATTACA
GCAAATGAATCTAGTTCAGAATTACTCATTGCATTTAGTT
ATCATATGTATTTAGTCTCCTTCAGTCTGGAACAGTTCCT
CAGTCTTTTCTTGATTTTCATTACTTTGACACTTCTGATG
ATTACAAGCCAGTTATTTTGTAGAACCTCTCTCAATTTGG
GTTTGTCTGACGCTTCCTCATGATTAAGCTCATGCATCTT
TGATAAGAACATCATGGAAGTGAAGCTGTATTCTTTCCAT
TGCATCCTATAAGGTGACACAGGATTTCAATTTTCCTATA
ACTGATGATGTTAACTTTGATCACTGGATTAAGGTGGTGT
CTGTAAGATTTCTCCACTCTAGGTTGCTTATTTTTCAGTT
GCATAGTAAGTATTTTGTTAGAAGGTTGTTAGAGACTATG
TAAACATTTCATTTTTCAACAAACTTTTAGTATATTCATT
AATTTATTAAGTCCCTATGGACTCTCCCGTTGCTATCATT
ATTTATTTTGACACTCAGATTGTCCCAGATTTGGCAACCG
GAGGATCTTGCTAACTGGCTTCTTTGCCTGACCTTTGACG
TGCCCCTGTAATTCTTCGTACACTGCCTTACTTTCTGGCA
TAAGGTATTCCAGTCTCATTTTGTACTTTCTCTCTCCCAT
CCCTGAATTCAGCTGTTTCTCCAAGGAGCACTTGTTCCAT
TTAGTGGAGAATGGTATTCAGAAACAAAGATCTGAGACCT
AGGTGTGCTCATTGCTATTAAGGAATCACTGTTCTCAGGC
TCTCTCAGCAATGGAAAGACATAGTAAAAAAAAAATACAC
ACATACAAATATATTCTTGACTTCTATATTTATTTCTATA
TTAATCTCTGTATATTAAAGACTATTAGTTCACACCAATG
CTTCTAATTCCAATCCAACACACGACAGGGTTCATTTGAG
TTTTCTCTGGCAGAAAACTAGACTCCCATTTTCTTTTATT
TATTTACTTTTTTATTTCTTATTTTTAGAGACAAAGTCTC
ACTCAGTCACCAAGACTGGGGTGCAGTGGTGTGATCATAG
CTCACTGCAACCTCACACTCACGGGCTCAAGCGATCCTCC
TGCCTCGGCCTCCAAAAGTGCTGGGATTACAGGTGTGAGC
TACTGCCTGGACTTTTATTAATATTTACTTATTTGATCAA
TTTCCCTGTGTGTAACTAATTTCTTTTCACTGCCATTGAA
CTCTTGCCCATGTGGATAACCTTCTAACCCCACCCATGTT
CTGACTTCCCTGTTTAGAAGAATAACTTACTTGTAAAGAT
ATTCTCCTCTATCTCTTCTAGAAGTATTGTGGTTTCAGCT
TTCACATTTAGGTATCTGGTTCATCTCATGTTGATTTTTG
GGTGTGGTATGAGGTAAGGGTGGAAGCTATTTTTTTCCAT
ATGTTTATCCAGTTGTTCCAGCACCATGTATTGAAAAGAT
TTTTCTTTCCCCCATTGACTTGTCTTGGTACCTTTGCAAA
AAATCAATAGCCCATGTTTGGGTCTATTTCTGTTCTCTCT
TCTTTTCCACTGATCTATTTGTCTATTTTTATGTCAATAC
TACACTGTCTTGATTACCATAGCTTTATAATAAGTCTTGA
ATTAGTTAGAGTCCTCTTAGTTCTTCTTCAAAATTGTTTT
GGCTATTCTAGATCCTTTGCTTTTCTACATGAATTTGAGA
ATGAACTTTCACATTTAGAAAATAAATTCTTATAATTTTG
TTTGGGATTGCATTTAATCAATAGATCAAGTTAGGGAGAA
TTGACATCTTAATAATATTGAGTCTTACAGTCTGTGAACA
TGGTATATCTCTTCTATTACTTAAGTCTCTTTACTTTCTC
TCAGAGGAGTTTTGTTGTTTTCAATGTAAAGGTTTTACAG
ATATTTTGTTAAATTTAGAAGTATTTTACATTTTTGATAC
TATTATACATAAAATTGGCTCTTAAATTTCTATCAATTTT
GCTTAATTTATTTTGAAGCTCTGTTATTAGGCACACACAT
TTAAAATAGCTATGTCTTCATATTGAATTGATCTTTTTGT
CATTAGAAAGAAATGTCCCTATTTATCTCTGGTAATACTC
TTTGTCTTGAAGTATATGTTGACTAATATTATTAAAACAA
CTTTTTTATGCTTACTGTCTTTATGGTATATTTTTTCAAT
ATTTTACATTCAATTATCTATGTCATTATATTTAAAATGG
ATCTTATTTTTTAAATCCATTCCAATAATCTCTGCCTTTT
AAATTGGAGGGTTTAGTTTCATTTTCATGTAATGTAATTA
TTAATATGGTTTGTTTTAAGTCTATCCTTTTATTATTTGT
TTTTTATTTGTTCTATCTGTTTTGTTTTGGGTCTTTGTGG
TTACAGTTCTCTTTTCCTTCTTTCTCTTGGGTTAATGAAA
TATTTTTAAATATTCCATTTAAATTTCTTTATTGGATTAG
AGATGATGTATTTAAAGGTGTCTATGACATATATATATAT
ATATATGTAGTATGCATACAACAAATTATTAGTTATGCTT
TAGTTTTTCTCTCAGGAAAATGGGACTTGGTAAATTAGTC
TCACACAGGCTCCACTGAGGGGCTAGAGTAGATTTGGCTG
AAAAGTTAGCTGCTGTGGCTCATATAAAAAGCCGGTGAAA
TCTTTTGGCTCTTGGGATACCCCTGTCTAAAGGCCTCTAA
TAGGAGCATGGGAATTCAGGAGTCAGAGGTCTTTCTCTTT
CCAGATATAAGAGAAGTTTGGAGACAATTTCCCATAGCAA
ATTCAAAGAAAGTAGCATGTCCCTGATGTCTCTCAGCAAA
ACCTGCCCCCCTCCAAAAAAAAAAAGGAAAGGTAGAAAGA
AAAGAAAAATTGTGAGAAAGGACTCCACTTGGGTCTCAGC
AGTAGTCCTGAAGTCATTTGCCATTTTTATGTTATGGAGA
ATTCACTAGAGTTACAGAGAAATGACAAGGCAGTGGGAAG
AAGAGAAAGAGAGGGAAAGGAAAGTGATGTTAGGCTAGGC
TCAGGAGCTATCAAAGTGAATGCTGTAATTTCTAGACTCA
TTTTGGCATTTCCGACCCTGAGTGGTATGGTTTGTCCTGA
AGCTCCTTCTTATCCTAGACAGCCAGCACTGTCCCCTCTG
ACCTCGCCAGGGGCACACAGCAGGAAGAACACAGCTCCAC
AGCTGCTCCTCTTCCCTTCATGAAGGAAGTACCCATCCAG
ATGTTCACCCTTACTCTCCAGGAAAGGCCTTCCCCATGAT
GACCAGAAGCTTCTATTTGTACCAATATCTTGACAAACGG
GCAAATGAGTTGACGTAACTGAAGGCCAATAGCCATGGTG
TCTTGGCTGTAGGACAGAGAGGTGACCAATTCAAACTGAG
GTCTGAGTGTCTTTGATCACCAGATGCCAAAGGAAATGAC
CCAAGGGCAACATGCTTGACCCATTAAGCTAATCTCTCTA
CTCTCTTTGCTATAAGGCAGGAGAAACTGAAGTTAAGGGG
TTGTGAGAAGGTAATTGAGATCTACTCAAAAAGTAAAACA
AAGACAACCTAACTTGAACTATTGCAATAAACTCCTTGTC
TCCTCCTGGAACTCCCTCTATTGTTTGAATAATGACATGC
ATACTTCTAGCAGCCAGATTTCTTAACACTTCTTTTATAT
TTTCTGTTACTTTATTCCCTCCTGATGCCTTTTTGGAGTA
GTACTTAACTCATTCTTCTAACTGACTAGTTCTAGGATAG
AGGCTGGCTTTGTTTGGGTTCCTATGAAAGCAAAGCCTGA
GATCAAGGTGCCTGTCTTAGGAGATGATGTCAGGAAGCAG
AAGTGATGGAGCTAGGAGAAAAAGTCCATACAATCTGTGT
TACTGAGCTGGTTATTGCTGTGGGCAACGAGGGCTCAGTC
CCATTGATGACCTTCTGAGAAACTGTGTAGAACGTGTCTC
AGGATTGTCCCACTGAAGGGATGAACAGCTGGGGCACTTA
CCTGCCACTTCCATCCCATACAGATTCTGCTGGTTAAGGG
TCATTTCTGGGGCTGCCACTTCCTTTATACTTCTCAGCTG
CCCCTGCATAGGTGGGTGGCAATCTCCTGAGGCAAAAAAG
AAAAGAGGTCATAGCATGCACTTGAGTAGGTGCAGAGGTA
TCATGTGTGGACCAGTCCATCATAGCTGCACTGAAATCAG
GTGACCAAGGGCATGAGATGTAGGGGCCACAAGCTGTGCA
AGCCTTTCTCTTTGCCTGGGTGTGGCTCTGAGGAGCAGGT
GGAAGAACATACAGCTTCCCTATGCAGAGTTAAGCAAACC
TGTAAACAAATGAACATCCAGCTGCTTTCTTCCAGTGAAT
GGAAGTGTTTGTACATGAAACATCTTTCCCTTCTCACCTA
AGTCGCTTGCTGCGAAAACACGTTTCTTCTCCTCTTAGAG
GCTTCTAAGGCCTAGCGGCGTATCTGGTTCTGAAACACAA
ATGCAAGCACACTTCTTAAATGATGCATCTCTATGTGACT
TCGATCTTGCCCCAGGGCTGAGAGCCTACAAGGCTGCCCC
ACCTCAAGGAGACCCTGACCCCAGGGAGCTCTTTTTTTTT
TTTTTTGGCTCTTATTTTTTTTTTATTTCAGAATATCATG
GGGGTACAACCCTTTGGCCATACACATTGCCCCTGTTCTG
CCCGTGTCAGAGCCACAATCGTGGTCATCCCCCAAACTGT
GCTCCCCGCATCCATTCAGTGAGAGTTTTTCCCATCCCCT
CCACCCCCCTCCCGCCCACCCGCCCTCTGATGAATGTTAT
TGCCCTGTGTGATGCAGGTGTTCATCAGTTAGTACCAATT
TGATGGTGAGTACCAGTGGTGCTTGTTTTTCCAATCCTGT
GACACTTCGCTTCGAAGAATGGGTTCTAGCTCCAACCAGG
ATAATACCAGATGTGTTATTTCACTATTGTTTTTTATTGC
TGAGTAACACTCCATGGTATACATATACCACATTTTATTG
ATCCACTCGTGTATTGATGGGCACCTGGGTTGTTTTTATA
ATAAAGACATCTGCTCACGAATGTTCATAGCAGCACAATT
CACAACTGTAAAGATGTGGAAACAACCCAGGGAGCTCTTT
ATACCTAAGCCTGAGGCACTGTCCCTCAGCAGGAGCCCTT
GTCTCCTGATCGCAGTCATTCGGCCTCAAGGGTGTCTGTG
TGGTGGGGAGTCCACTCAGGGTCCCTCTCGTGTGCTTTCC
TTTGATGAGGCACCCCCTTGATACTTGCAGCTGATTCCTG
TAGTGTCAGGCTGTGACAGCCTCTCTTCTCTTTATCAATA
TTGACAGGACAGGTAACGATTTGCCCAGGGCAATACAGTG
AAGAGAAAAAGGCACAACGTGAAAGGTTTTTCCAACCTGA
GAGTCCTCCTAGACTCCATGTTCCCTTTTCAGATCAACCA
GTGACCAGTTTTGAAGACTCTACCCTTTTAGCTTCTTTGA
AGAGTCCTCCTCCTCTCCATTCTCCTTACTGTTGCAGCAG
TGTTCCATGGCCTAGAGACCTGGGGCCTCGTCTCTCTTAT
ATTCCTAGTTTGGAGCAAACTCTGTATTGTTTTCTGCTCA
TTGCAGTCCCTCAGGCCAACTCCACGCAGAAACAGGGGGA
GTGACTTCTGCACAGGCAAGCATCTCCTTAGGCATTTCAA
CCTTTATAAAAGAATGTCACTCTCTTCTTCATCCCCCCAC
CCCACCCCCGCCTTGGCTGGCTTTTATCTGCACTTAAATC
CAACTAAGAATATTTGCACCCTAGAAACTTTGAGAGATCG
TAACTTTCAACTCACTGCCAATGAACAAGTTTCAAAATTC
CTATTGAAAGAAATAACACCTACAGAAAATTTTACAAAAT
ATATAATTTTCTTTACTTTTTCCTTGTCTCAAGCCAAGCA
TACTTGGTTTGAACCATCTTGACTCCTGGAATTCTTTTAC
GCAACTGCTTTAGCATTATTCCATGGGACGCTACTACAGG
AAATTGTTAGAAACAGTATTAGGTCTCTCATTTTTGTATT
TATCATTAGGATGTTGTTGAGGACACTGCTCACTACATTG
CAAATTACTTGTTGATGAGAATCCACTAGAGAATTTTCTC
TCAGGTCTGCTTACTAGGAGAGTTTTTTCTTCTTATGAAT
AACAAATTTGCTATAGGTATTGTTTTAATTTAAGGACACC
ATGAGCGACATAGGTGTACATATAACTACATATATACATA
TAACTTGTGTTTTCCTCTTTGCAATGATTGCTAGGAAGCT
CAAAGTCAAACTTATGCATGTCAAGCAACTTTTAGAGTTT
TTCTAAATGGAGTTGGTGAAATAACTTTGCCTATGATTTC
ATCTTTTTTTTTCCTGCTCTCATTTATATCTTCACATTGA
TTTTGCCTTTATTCAGTTTTCATCTACGAATGTGCAGAAT
CCACCTTAAGTCCTTTTGAAAACAAGAAGGGATTAAGTAG
CAATGACTAAGAAAAATAGAAACAGCTGTGGGGCATGGGG
TGCAGGCTCTGGGGCTGGGAGAGAGTTCTGGCTGATTCGG
TGCTTCGGGAGCCACAGGCGTGGATGAAGGGTAAAGCCCT
GGACACGGAGGAGATGCCCTGGGCGAGGGTGTGTGGTGAG
AGGAGCCAGGGATGAGTTCTGAGGACATCTTTGACGGTGG
ACGGAGGAAGAGAACTCGCAAAGGTCATGAGAGAGAAAGG
CCTGCAGGAGGTTGGAGAAAAGCGGAGAAAGGATGGTCTA
GGAAGCAGCAGAATGTAGATTCTTCCTTTTTAAAGTATTT
TAAACAAAGCCATCATGTTTCTATTCCACGCTTTTCCTCA
TAAAATCAACCAGAGGATTTCCACAGTTGAAAGACTTAAT
TAGGCATAGCTCATTCAGCGTGACAGTCCTCTGATTTTTT
TCCCCCTGAATCAAAAAAAAGGCTACCCACGGAGAGACAG
CTTTTCTGTTTCCACCTGAAGTTCACTTCCCATGTTCCCA
GCAGCCTTGACAGCAAGCCCCCAACCCCCATCCCGCCCCA
AGGCCTGGGAGAGCGAGGCTTCTGGTACTTTCAGTCTGAG
AGAATGCCGGGTCCACCCACAGACCCCACAGGGAGCCGGG
GCCCAGCACTCTCAAAGCACATGCGGACGACAGTGACGTC
AGCACCCACTGGGCATCTTGGAGCAGCAGCGAGGCGGAAG
TGGGTTTCTGCGGGGAGACACCTGGACTCATAATTTAGGC
TACTTTCACTTCCTCCCCCACTTGGCAATCAAAACCGGAG
ATACTTTTGAGCTTTCTTTTGTGTTGCCTGCAGAGGAGAT
GGGCTCATTGTGCCAATGGGCAATTATTTCATATCGCTGT
AAAGAGCACTGGCTGCAGCTGTCTTGGAGCAGAAGCTTTG
TGAGGTGGATTCAAAGTGTCTCATCTCACCAGAAATACAG
GAAGAGGTTTCAAACATCCTGCTGGAACACTTACTGAGCA
ACTTTCTAGGAAAATTAGCCTCAGTGAATCACAGCTAGTC
AATCTCCCTATCTTAATATCTTGTAGTGTGTGTATACATG
CTAGAGGTTGTCAAGGGTGGGGACAGTGTATCAGAGGAAC
ACGACTAGCCAACCCTGGACCCATTTTAATTTTCACAGCC
ACATTATCAGCCAAGCATTAGTAGTCCCAATTTACAGATG
ATGAAACCAAGGCACAGAATACTGAAGTGACTTGTCAAGA
ATTATGTAGCTGGTTAGTGACAGAGACAGGGCCCAAACTC
AGGTCTAACTATTTAAGTTCTTGGCTTTATTATAGAATTT
TTTTCTTTCAGAGAGTGACCCAGAACCCTTAAGTAAATAC
ATTAGTTGCTTAAGTACACTTCTTCATAGCATGAGCCTTA
GTCCTTCCCTTCAGGAACAATCTATGTGGTTTATCAGCCC
AGGGCAGCCTTCCTCTCTCCCAGCGTGTTGCCTTCACCTT
CTTGCTCCCAGTGTTCTCTAACTAGCTTTCAGTGTCTATC
TCATGCAATTCAAAACATCCTGCAGTCCCTTGAACCTGTT
CCATGACTCAGGAGAGCTCTGTGGCTTGGCCAGGGAACAG
TCAAGTAGAAACAATACCACCACCAAATATTACCCAAGGC
CCCATTAATAAGAGTTGTTCTCTAGACCAGACGGGACCAG
AGGGCAGGGTTGCATTTGTGTTCTTTTTGCTCCCTTAATT
TCTCTCCAAGGTTGATGCTGTAGAAATAACCCAGGAAGAC
CTGCAAATCTGAGGCCATGGCTCTTTGTGACTTTGAGCAG
TGACAAGATCTCTGGAATTTTTCCCCTTCATTGATAAAAG
AAGAGGCTAAGACAAGAAGTACTTCATACCTGTTAGAATG
AAATCATGATGTATTTGATTTTTAAAATACACATTTTCTA
GTTCTGCCTACTGAAGAGACCCTGACTGTAGTTGGGGTCC
CAAGACCAACTTCAGGTTCAACGACTCTAGAAGGACTGAC
AGAACTCAGCAAAGCTATTGTACTCACAGTTACAGTTTAT
TACAATGAAAGAACAGAGATTAAAATCAGCAATGGAAAAA
GCCACATAGGAAAGATTCCAAGAAAGACCAGACACATGGA
GAGCCTTAATTTTCCCAGCAATGATGTGTGGCAACCCACA
CAAAGTATCATCAACCACAGAAGTCTTGATGTCAGGTCTT
TTAGCAGGGGTCAGTCATGTAGGCATGACTTGCCAGAAGT
CAGCTGATACTGCGTAGCCCAAGGCTCCTTCCACAAATCA
CATTGTTAGCATAGACTACCTGGTGTGGCCAGAGGTCCCA
CATAAACAGACATTCTTATCAGGAAGGATATCCCAAGAGC
TTAGAAGTTATCTCCCAAGAGTTGGGCAAGGGCCAAAACT
TTCTTTGGAATGTGCAGGGTTTGGATAACCCAGGCCTGCT
GAGTTAATACTTCACTGCAAACTGACAGTGAGGCACCACT
AGTACACAGATTGTGGTCTTTAAATACTATCGCTCACAAA
AGAAAATGGGGCTTTTTGGAGAAATGGCTGAATCCAGGTT
AGGGCAGGAAATGTACAAGGTGAGCCTAGAACATATTTTT
ATACCAGAGAGTAAGTAAGGAAGTTAGCAAAGATTATTGG
AATTGTGTCACTAGGACTCAGGATTCAATCTAAATAAGTT
TCCACTGGCAAAAAAATGAGACAATTTGTGCAACAATAAA
GATAATTGTTATAGTAGATTAAAGTACATTAAAAAACACA
CATCAATTTTTTATAGTGATACTAAAATAACCACAGCAAC
TCATTGGTCCTCTTTGGAAGATGCTAGGAACAACCTACAT
CATTAATTTGAAAATAGGTAAATGAAATATTTGTTCTCTT
TCCCAAATGATTACAGAAACCAGATAGTTGATGTGGAATG
GAGGTAGAGGGGCTTCTCTTTGTAAAAGTATTTCAGTTGG
AAAAAAAGGAAAAGGGAATGATAGAATTAGAATATTACTA
TTTTTCAAATACTACTAAACCAGCAGATTTGGGCAGTGGT
CATCACCCCCCAAAAAAGAGAAACAACAGAGACTGTTTCT
CCTATGAGAAGTGAAAACACCATCTATATAGCAGGCTTGA
GGGAAAAAAAAGAAACAAAATGTGACAAAGTATCTAGATC
TAATTAACAGTTTATAGATGATACAGGGGACAGAGAAACA
TGTTAAATGACCCAGGAGGGCAGCCATGCAGTGAGCAAAC
TACAGACTGTGGGAAACTATAGTACAAGTACAGGAAACTA
TAGAGCTTGTTTTATAACAAAAAATTTTAAATTTGCAGAA
AATAAAGGGGGAACCTATAGAATAAAAGAGACATATCAAC
AAATTAGAATGTATGATACTTATTTGCATTCTAATTCAAA
CTATCAAAGTGTAAAACAAAAAGCAAAAACAAAGCCATTG
CTAAGACAACTGGAAAAATGTGAACACTATTTAATGATAT
TAAGGAATTATTATAAATTGATTTTACGTTTGTACTGAGA
TTGCCTGGTTATTTATTTACTTATTTTTTGAGTCCTTATC
TTTCAGAGATACAAATTGAAATCCTTACAAATTAAAATGA
TAGGATGGATGCCACTGCACTCTAGCTGGGGTGACAGAGT
GAGACCTTGTCTCAGAAAAAAAAGAATGATAGGATGTTTG
GGATTTTCTTCAAAATAATCTGGTGGGAAGTATAGGGAGT
GGGTAGGGTGATAGATGAAACAAAATTGACCATACTTATA
TTGTTCAATTGTTTAATTGTTTAATCATTTAATTGTTCAA
TCAGGGTGAGATGTACACTAGGGTCTTTGTATGTTCTTTC
TACTTGTGTGTGTTTGAAAATTTCTAGAATAAAAAGTAAA
ACAAAGAAACAACGACAAAAACAACAGAAGCCCTATATCA
AATAACAAGGTGGCCCCAGTGTTTTTATTGGAAAAAAAAA
GAATAGGCAACCTCAATCATTCATTTATTCATTCAACAAA
TATTTATCCATCACCTATACTCTGCCAGGCAATGTAAAAA
TATCAGTGAAGCAAGAAAGATAAAAATTCCCTTCCTCCAT
GGAGTTTATGTCCTAGGGGTGGGAAAAGGCAATCATAAAT
AAAATGATTGTGTAAAACAAAACATGGCAGATGGTTATAA
CTACAATGGTGAGTAACCAATCATGCTAGACTGCTAGAGA
ATGTGGGACAAGTGGTATTGGGGCCAGACCTCACTGAGAA
GGGAACATTTGAGCAAACACATGAAGGAGGTGAGGAGAGA
GCTTCACAGAATATCTATGGGAAGAGCATTCCAGGCAGAT
GGACCAGCCAGTGCAAAGGCCCTGGGGAAGAAGTATGCCT
AGAGTACTTAAAGAAGAGCAAACCCAATCAGGGACAAATG
CATGATTGGGTTCAAGAGACAATAGGAGGAGAAAATTTGA
GGACAGGAAGAAAAGACAATTATTCTGAGAATTATTCTAT
GGCTACAGTAGAGTGAGCAGAGGTGAGGGTGGGAAGCAAG
ACCAGAGAGGTAGTACAGGGCCTTGGTGGCCACAGAAAGG
ACTTTGACTTCTACATGAATTGAGATGAAAAACCACAAGA
AGGTTTGTTTTTAAGCAGCTTTACTGATGTATGTATTAGT
TTTCTGGGGCTTTGTTGTGGGGTGCAAGTGCTGCGGCCAG
CAAAGGTACTGGAGCAGGTTCTGGGAATCAGAAGAAGAGG
CGAGCAGTGTCAGGCAAATGAGACATACTCTTTATTGTGG
GGGCACAGCAACAACCGCAGCAGCAGTTGAGCACAGCGAG
CGCACAAGTAACATGGCGAGCACTCATATATATACGGCTC
AGAACAATAGTGGCAACGTGCCCAATCAAGGGGTGGGCAC
GTGGGTCCTACATAAGAGATGACATCATGGTTACATAAGT
GTGTTGACTCATGCCTTACCGGAAGGCCAGGCCAGAAAGG
AAGCCAGGCTGGAAAACACACTGGCAGTCATCTTGGCTTG
GCCTAAGAAACCTTTTGCCTATACAAACAGGCTTTCCCTT
ACAGGCTTCTGTGAAAATTACCACAAATTGTGTGGCTTAA
AACAAGAGAAATTTATTCTGTCACAGTTCTGGAAGCTAGA
AATCTGAAATTGGGGTGTCTGGAAGCTGAGCTCTGAGAAA
CGATAAAATTTTGAGGAAGGGGCTAATGAGGAAGCAGCTA
AGACTGAGGAATAACCAGTAAGACAAGAGAGAACCAAGAG
ACTCTGGTGTCCTAGAAGCCAAGTGAACAGGCTGTGTCTC
TTCAACTGTGTCTCAGAAATGTTGCTAATAGATTAATTAA
GATGAGGACTGAGATGCTGACCATTCAATTTAGCAATGAG
GAATGACTGGTGACCTTAATAAGAGTAATTACTGCTGAGT
GACAGGGACAAATGCCTGATTGGGCTCAAGAAATAATGGG
AGGAGAGAATTTGAGGACAGGAGGAAAAGACAATTATTCT
GAGAAGTTTTCCTTTGAGTTCTCTTCTGAATGCTTCTTTC
TTAGTGAAGTGCAAAGCTAGGAGTGAGGATGGGAAGGAAG
TGGTAGAATTTTAAGGAAAGAAGAAAAGGTATGAAAGAGT
CATCTAGAAGAGGGGGAGAGTGAGCAGACTAGGAAAACAC
AGCATATCTAGTGTGTGAGTGGACAAGGGAAATGCAGCAG
CATTAAGGGTCCCCTGGAGGGTGGTGGTTGTGAATTCACA
GTGAGACTGGACAGCATGGCTGTGTGCTTTTCTCCAGCTT
TATTCAGATGTGTGGGTGTTGACATAGAGTAGGCAGATAG
TTGGATTTAGCAAGGCTTTGGATTGTGCCACACAATTGAT
GAGTAAGGGAGGTGGGGATGTATACAAGGGGGTGATTATA
ACACTTGATTGTGGACTTTGAACGTGGTAAGGGTCAAAGT
AAGAACACAAGTGTGCTAAGAGATGGGGAAAATGGTGATT
AAATCAATGGTTGTGGGTCCTCATTGAACCAACAATAAGT
TCAATAATAGAAGAATTGTTGAACTTGGGGTACCAGAAGG
TATGAGCTAACAAAATGGAGGTGGTGAGCTTAAAATGCTT
AAAATGGAATGTATGGAGGTGTTGTGTTATTGGTAATGAT
AAGTACTATGATATCTCCAGGAAAGTGGATAGCAGAGGTG
AGAGATAGCAGAGGACAAGTTCACTGAGGAAAGGACGTCA
AAGAACTGAGACATCAGGATTTGAGAAGATCATCTCCATG
GAGATGAGATTCCCAAGAACTTTGGCAGAAGTAGTATTGG
AGAGTGTGACAGAGGACAGAGAGCCCAGAGCTAAAATTGT
CAAAGAATGAGTGGGAGTGATCTGTTGGGGTAGATGACAG
CAACAGTGAGGAATAGAGGTGACACAACCTGCCAACAGGA
CACTAAAACCTAGATGTTTTTAAGGAGAAGAAAGGGAAAA
TGGTGTGTAAACACAGAGTAGCCAGGGGAGACTCACCCCA
CTCTAGGCCCGGGGGTATAAGGAAGGGGGTGAGGAACCAG
CTGCAGGGGAGAGGACTAAGGAGCATGAAGGTGAGGGGAA
TAGTCTGACCAGAGGTGGAGCAGGAGGAGAGTGTGCCCAT
GACTGCCCTTGAGCCCCGGAGGGCCCAGCGGAAGAGTTTT
ATGAGCTGGGGAGGGCTGGGAGATGGCGCCAGAAAAGAAG
TGTACGGAGCTGTAAGGGGATTCCAGTGTGGGGGAAGAGG
GCTGACCTAGGAGTCTGGTGTTTGGGGGCACAGGGTGAGG
GCCAGATGATATGAACACAAATAAATGTCCCAATAGTCTC
AAGGCAGATGGTGGTGAAGCCACCACATGTTGGGAGTGAG
GGAGCAGTGAGGTCTGGGACCATAGTGACACTCCTGCCAA
CTGGGAATGGGGAGGCCAGGGGATCCTGTCTTACTTGAGC
ATTCAGAGATCCCTGGAGGCCCGAAGGTCAGGGCAAGGTT
GTCTTACCCAGAACTTACCTGGTGCCAAGCAATATTCTAA
GTGTGTTAAATCTTTTAAACCTCACAACAACCCTATAAGG
TAGTTGTTATTATCACCACTTTTAGAGCAGAAGCACAGAG
AGGTTACACAATTTGCCCCAGGTCAAACAGCCAGTAAGTG
GTGGATCCCAGATTTAAATGGGGATAATCTGCCCCAGAGC
CTGTGCTCTTGACCACTAAACTCCACCAATATTTGACATG
CCTTGAATATTGCTGTGAACTCTCTAAGAATAGGAACTGC
TGTTCATCTTTTCCTCCCCTGCACCTGACATAATACCTGG
ATGTTTAATAAATGTCTGAAGGCACAAATGAATGAATGAA
TAAATAGACATGTGAAACAGAAAAATTTGACCTTGGGAAA
GGTAGAGGTTGGGTTAAAAATGGAGTGAAGTCTTTCCTTT
GCCATACCAGATATTAAAAACTTATGGTAAAGCTATAATA
AGTAAAACAGGATAGGAGCACACGAATTGAATAGAACAGA
AAGTCAGGAATTTGTGAAGTTATTATATGAAAAAGCAGCA
TTTTGAACTTAGTGTGGAAATATGGATTACTTAATAAGTG
ATGTAGGGAAACTCGTTAACCATCTGGAAAATGGGGGAAG
GCCTTTCTAAATGTAACACAAAACCGAAATGCATAAAAGA
TTTATAAATCTGACCAAATAAAATGTAAAATTTCAGCATG
ACCAAAACCACAATTAGCAAAGATAAAAGATACACAACAA
GCTGGGATAAAATATATGCAACTCATATCATAGATAAAGG
GCTATTACAAGTCAAGATTAAAATAAAGAACTCAGTAGCA
TCATGGACAAGGGATAGCAAACAGTTAATAGAAAAGGAAA
TGTAAATTACTCTTAAGCATAAGAAATATCTTTGGCCTCA
CTCACAATAAGAGAAATTACAATTAAAATTATTCTGTAGG
CTGGGCACAGTGGCTCACACCTGTAATCCCAGCACTTTGG
GAGAATGAGGCAGGAGGATCGCTTGAGACCAGGAGTTTGA
GACCAGCCCAGACAACATAGCAAGACCCTATCTCTAAAAA
TAAAAAATAAAAAAATTAGCCAGGAGTGGCAGCATGCACC
TGTAGTCCCAACTACTCAGGAGGCTAAAGCAGGAGGATCT
CTTGAGCCTAGGAATTTGAGGCTGCAGTGAGCTACGTTCG
TGCCACTGCACTCTAGCCTGAGCGACGGGGAGAAACTGTC
TCTTAAAAAAAAAAAAAATTACCGTAATACCATTTTTGTT
TTAGAGATGGGCTCTCAATATGTTGCCCAGGCAGGTTTTG
AACTCCCAGGCTCAAGCAATCCTCCCGCCTCAGGCTCTGG
AGTAGCTGGGACTATAGGTGCACACCACTGCAAATAGCTT
TATAATTCTGGCTTTGTAATACCATTTTTACCTATCACAC
CAGCAAAAATCCAAAAGTTTGATAACACACTATATGGTAA
GAAGGTGGAGAAACAGACACACTTATATATTTACACACGT
GCAAAATTACATATGTATAAGAATATTCACTGCAGCTTTT
GTAACAGCAAAACATAAGAAGCGACCTAACTGAACATGAA
CAGGAATATGCTACACCCACACTATGGTATGTTGCTTCAT
GCACACGTAAATACATGCACCTGTTAAGAAGAATGGGGAC
ATGAATGATATGGAATGAGCTCCCAGATACATCAGGTGAA
AAAAAGCAAGATGCGGAACAGTGTATAGTATGCTACACTG
TTTGGACATACTACTCCAAAATATAATATTGAATATTTTA
AGCTGAAAAAATTTGAGAAAAATTCTCAAAAAGGTCATTC
TGAACTATCCTCCCTTACCCTGCTCCCCCGAAGGAAGTCA
TAAAACCTAGGAAGGATTTTCTGACCTTCCCCGAAGCGGG
TTGTCAATGGAAAAGAACTCAAACTCTGTAAAATAATTTA
AAGAGGTTTATTCTGAACCGACTATGTGCGACCATGGCCA
GCAGAGCCATGCCCAAGAAGCCTTGAGCAAGTGGTCTTGC
CGTGGTTGGGTTACAGTTTGGTTTTATACATTTCAGGGAG
ACAGGAATTACACATAAAGTCATAAATCAATACATTAGTT
TGGCCTGAAGAGGCAGGACATCTCAGGAGGCATTACAGGT
TATAGGTGGGTTTAAAGATTCTTTGATTTGTAATTGGTTA
AAGAAATAAAGCTTTGTCTAAAGGCTTGGAATGTTTTAAG
TTAAGATAAGGAGGTCTGTTAATCAGAGACAAGCCACCGG
ACATAGACTCAAGAGATCTGTTAAGTATATTGAGGACCTG
CAGGTGTGCCTTAAGCTTTGTCTTGCATGGCCTTAGGCCT
GCTTATGAATTACAAAGGGTATCTCTAAGAAGGGGGGGGG
AATAAGGAGGCATGCTGACCTCCCTTCTCATGGCCAGCAA
CTCAGCTTTAGGGTATTTCTGGGGTTCCCCTGGCCAAGAG
GGGGTCCATTCAGTCAGCTGGTGGGGGGGGCTTAAGATTT
TATTTTAGTTCACAAGGTCATGAGACTCTCATGTGAGAGG
TGCCCTCCCTATACCTAGAGAAAAGTTATATCCTTATCTC
CAAAGACCAAGAGATGTCAAAAAGAATCTGAACAAACGGA
CCTTGCTAAGTTTCCTCCAGTTTATTACCATTAGATCATA
CCCTTTTTGTCCTATTCTATTTCTCCATGACTAACTATTC
TTTATCAAATCTACTATAAAAAACACTCAGGTTTACCTGT
TTATGTGAGTCTTCATTTCCTTATGAAGGCTTCCATGTCG
TGTAAAACTTATACATTTATATGCTTTTCTCTTGTTAATC
TGTTTTTTGTTATAGGGCCTCGGCTGTGAACCTAAGATTG
GTAGAAGGAAAGATATTTTTCCTCCCCCAAATTACCATTT
CTAGTTTTTGAAAGAGAGGATAAACAATATATGAATGCAT
GCCTGATTGTTATGGTCCTATATGTGTAAAATCCTTTGGA
AGGATATGCAAGAACCTGGCCACACTGGTTTCCTGGGGAA
AGGAATTGAGTACATGGGACAAAGGTGTCATGCTGATGTA
CCCTTTGTATCTTTTGAATTTGAACTACATAAATATAGTG
CCTATTCCAAATAGTAGTAGTGATACTAATTAAAAAGAAT
GTATTTTGTCCTCAAGTTGGGGAGACAAAATATACATATA
CTGCTTTACTATAAGATGGAAAGTGTTAAGTGCCCTAAGA
GGGATGGAGATGAGACTGTGTTCTGGGCTTGGTTAGAAAG
TCAGGGCTGATGGCAACTTAGGCAGGCAGAAGCGTGAGCT
TGTATTTTGTTTAAATATACTTCAGTGGAACTGGAATGAG
TGTTCTCATCTCCAAGTTCTGTCACGTTCTGTAGTGCTTT
AGCCTCCAACAAGTCTTTTGGGTAAACGAAGGTGTCAGAA
AATTTTAAAAGTTCCATAAGGGTGCTGATAGCATCTGGTA
AAAGTCAAGGGTCTAATGTTACTAGTTAAAGGTTTTTAAG
CACTCATCACCCTCCTTGGTGACCTGTTCCAATGTTAAAG
TAGCTGTGCTTAACACCATTGCGTGCCAGTGGGAGACAGA
AAATGTATGTTATTTTTAGCAAATTCTAGTACAACTGGTA
GATGCTCTTTGGACTCTGCTGGCAGATTTGCTTCTTAGCT
CCTGGGAAGCTAAATTTATTTAAATTGCCATCCTTGTCTG
TCACCTCAAGTGGTGAAATGGACTTTTTAGATTTCTCAAA
CTGTGATGTGGTGGGTGAATAAAATCCCAAGGTGGTATCC
AACTAAGGCTGGATTGAAATTTTTGGATTTTTTTTTAAAG
CTAAATAAGGACGCAAAGTTTCAGCTCAGCAGCTGATAAA
GATATCTAATTAACTGGTAAAGCACACAGAACACTTCCAC
CTTTATTTTCTAAAATAGAAGAAAAGTGTCAGGTAACTCA
TTAACTGTCTAGCCCTATCCATATCAACTAGAGAAACTGT
CTTAAAGAAAGATTAACATACCATAACTTGAGATAAAAAA
CTGTATTTCACTATTTTATTGCCTGAGTCATCAAAAAGCC
TCTATTAAAATTTCTCCTTATTGTCCCTCTAAATGTAATA
TTTGACATACACTCCTCTGTTTTCTTGCTCCTACTCCCCA
GCAGCAATCACTATCTTGAATTCTGTGCTTATAATTTCCG
GTTTGTGGCTTGTCTTTTCACATTTCAGTTTGTGGCTTGT
CTTTTTTTATTTTTTAAATGAACAGTTCTTAAATTTAGTG
TAGTCACATATATCAATTGTTTCTTTTATGGTGAACTCTT
TCTGTATTATGTGTTTAACAAATCCTTACAACCTGGTGTA
ACAGGGGAATGGCCTAAGAAAGGGTAAAAATGTTTTCTGT
CTCTCTAAAACCTCCCCCACTCCTTTTAGGAATTAAAACC
TGCATCCCTGGTGCAGGCCAGTGGTCAGGAGGGGTAGGGG
AGTGGTCCTTTGTTCTTTGTACCACAGGAGATGGCTCATG
GGAATTGTCCTGGCAGAGGTCATGAGATTGTCTTAGCCAA
AGATGGGATGAATCAGAACCATCAACTATAGTTGAACAGC
AATAGCCTGAAGCTGAAAACCTCCCCTTTAAAAGCTCTGT
TTTCCTGCTCAGAGGCAGGATGCTGGTACTTTAAGATGGG
ATTCTGCCAACCTCCTCATTTGTTAGCAAATTTATAAACT
TCTCTTTCCTTCTCCTCAAACCACTTGTCCTTATGCTGAT
GTAGCCGCGGGGACAAATGCCAAGCTTTCGGTAACACTGG
AAGTCAGAAAGATTTTATTCCTCATTTTCTTCTAAAAGTT
TTAAAGGCTTCCCTTTTACATTTAAATCCTTAACCCATGT
GGAATTGTTTTTGTGTGTGTGTGAATGGGGTGGGGAAGGG
GTCCGATTTCAATTTCTTGCATTTATGCATTTACTAATTA
TTCCTGGACAATTTTCTGAATAGTCTCATTGTTCTGAAAT
GCCACCTCTATTATATATCACAACTCCATAAATGTGTGAC
TCTTTTGATCTGTACCATTTGTTGCTTTGTCAATCCTTAC
TTCAGGACCTCACAATCTTAATTATCATTATAAGCTTTTT
AATAATTCAAAGGTCTGGTGGGGTGACTCCCCTCCCCCTC
ACTATATCATTCTTCTGTTGGACTGTCCTGGCTTTTCTTT
GCCTTTATTCTTCCTAGTATTAGCTTGTGAAGTACCACAA
AAACACGGTTGGTATTTTCATTGGAACTGCATTAAATCTA
TAGATCACAACAGGGAGAATTGAGATCTTTATAATAGTGA
ACCTATCCATAAACATAGGAATCTCTACTTACTTATTTGT
TAATGTTTTTCACTAAAGTTTTATAATTTTCTGCATATAG
ATCTTGTACATTTTTTTGTGAAATTTATTCCTACGCACCT
CATAGTTTTGTAAATGATGTCTTAAAAAAATGTTTTCTAA
ACTGTTGGTGATGTATAGAAATGAATTTGGTTTTTTATAT
TGATCTTATGGTCAGCTGTATCTTATTTTACAGATAAAAT
TTTTTGAACTTTTATGTAGACAACTATATTAGTGAATAAT
GATAATCTTATTTATTCCTTTCCAAACCTCGTGCTTTTGT
TTTCTTTCTTATGATTGTACTTACTAGATACTCCAGTGCA
ATGTTGAATAGAAGCAGCAACAGAAGGCATTTTTTGTCTT
GTTCCTGATTTTAAAGGAAATGCTTTTTAAGTTTTGTTGT
CAAAATCACAAGGGGGTTTTGGTCCAGGTCCAGTTGTTCA
TCGCACAAAGGTTCAATTATTGAGACAATGAGGATTGCCA
AGGAAGAAAGGAACTTTTTAATATGACAGATGTCTTGTTG
GGAGAATGGAAGAAGCTGCCTCAAACCCGTCTCTCCCACT
AATGGAGATCATGGGCTTTTTAAGGAGAGGCCACATGCCT
TGGGGCCAGTTGAGGGAGATGGTGAGTCCTGGTAGCAGGA
AGTCTGTCCTGGGGCCTTCAGAATCTCAACTCCTTTGTCT
TGCAGAAAATCCATCATTTCTGGGAAACAACTCAAAAGGT
CAAGTAGTTAGTTAAGGGAGAGGATTATAAAAAACATATA
GGGGTCATTGAAATTTGTTCATGGAGCCAGTTACAGTTTC
CCCATTAAGTATAATATTTTCTATAGAATTTTTGAAGATG
CCTTTCATCAGGTTAAGGAAGTTCCAAATCTATTTATAGT
TTGCTTAGAGTTTTTAACATGAATAGGTGTTGAATTTGTC
AAATGCTTTTTTAAAAAATCTATTCTAATGATAACATGCT
TTTCCCCCTTGAATCTATTGAATCTATTAATGTGATAAAT
TACATTTATAGGTTTTCTAATGCTAAATCACCCTTGCTCT
CCTGAATAAACCCAACTTGGACACAAACTATTATTAATTT
TTTTACACATTGAAATGATATACTTTTTGAAAGTTTAGAA
TTCATCTATCAAACCATGTGGTCCTGGCATTTTATTCTTT
AGAATATTTTAAACTATTACTTCAATTTCTGTTACAGGAA
ATGTAGGCTTTCTATTTCTTCCTGAGGAACTTCTAGTGAA
TTATATTTTTCTAGGAATTTGTTTCCAATTCATCTAAGTT
TCCAAACTTACTGGTATGAAATGTTCATAGTATTATTTTA
TCTCTTTAACCCCTGCTGGTCTTGACTTACACCCCTTTTT
ACATTCCTAATGTTTGTGCCTTTTCTCTTTTTTGCTTGGT
TCATCTCACCAGAGTTTCATCCATTTTCATACTCTTTTCA
AAGAGCCAACTTGGGCTTTGTTGAGCCATACTATTATTAT
CTTTTTTTCCCCCATTTTACTGATTTTTACTCTTTATTAT
CACCTTCCATTTTTAATGGGCTTATTCTTTTTCTAATTTC
TCAAGTTAGATATTTAGTTGCTGAATTTTCAGCCATTCTT
TTCTTGTAATATAAGTATTTTCTCAATACCCCTAAGGTAA
TATGTAGTATAATATGTAAGCACTAAAACTAAATATGCAA
CTTTTGTTTAAATCTTTCAGCATGATGATGGATTTGTCTA
TTTTTCTTTATGTTGTTAGTTTTCATTTTTTGAAACTATT
ATATGAGGTGTATAAAAGGAAAAGTCATTAAATTAACCAG
AAAATATAAAAATGTCTAAAAGCTTAGACTATTCCATATT
TCCTGGCTAGTTGAATGATTTTTATCCTAAACAGTTTTTT
GTTTGATATTAATATAATTATGACAGATCTGAGGGGATTG
GTATTTCTCTTTTTTTCTCATCCTTTTATTTCTCATCTTT
CCATGTCAATTTGCTTTGGGTATAAATCTTATGAACAGCA
TGTAACTGGATTTAAAAAAATCTAGTCTGACAAACTTTTA
ACTGGTGAGTTTAGTCCATTTATATTTATTGTTAAGTATT
GGTATTTGCAGTTGATTCTACATTTTACTTTAAACTTTCT
ATTTTCCTGTTTCCCAGCCCCATGCTTTTCTTTCTTTCTT
TTTCTTTTCCCTTGCCCCCAGAGGAATGAGTTAATTTTAT
TGTTGTTGATCACATTTTCCCTTATTCCAATTGTTTTATT
TCTGTTGGTTTGGAATTATTCACTCTATTTCTATTCTTTT
AATGGTTACTCCTAAAATTTTGCCACATCTACTTGACTTA
ATAATATTAGGCTATTAAGTATGAAATGTCCGATTTCCTT
AAGTACTAAGTTTGACAGTTGATATCTCTGACATTTTCAC
TTTGACACTTCTTGTTTTATTTTTATCGTGAAGGTACATC
CTCAGTCTTTCAGATGCACATTTTGGCTTGTAATTATCTT
TCACATTGTTTTTTAGAGCAATTTTTGTGAAACCATGGAT
AAGTCAAAAATTCATGTTATTTTTGAATATGAGTTCCGTC
GTGGAACCAATGCAGCACAGACAGCTTGAAATATCAACAA
AGCATTTGGGAAGAATGGGGCTAATGAACACACAGTACAC
TGATGGTTGGAGAAGTTCCGTTCTGGGGATTTTAATTTGA
AAATGAGCCATGTGGGTGACCTGAGACCAAGATGGATAGT
GATGAGCCGAAAGCTGTAGTGGAAGCAAATCCATCTCAAC
CTACGCATGAATTAACAGCAAGATTTGATGTTACTATTCC
AACAATATTGGACCATTTGAAACACATCAGCAAGGTAAAG
AAGCTGGATAGATGGGTATCACATGAATAAAACGAGTGTC
AGAAGAGAAATTGCCTCCAAGCTTGCCTTTCTTTGCTGTC
ACAACATAAAGGTGAACCATTTCTACACTGTTTGATTACG
TGTGATGAAAAATGGATTCTTTTTGACAATCACAAGCATT
TGGCACAATGGTTGGATAAAGATGAAGTGCTGAAACACAG
TCCAAAACTGAATATTCATCAAAAAAGCTAATAGTGTCTG
TCCAGTGCTGGTATTATCCACTACAGCTTCGTGAAACCTG
GTCAATCAATTACAGCGGATGTCTACTGAAATCAATTGGA
TGAAATTATGAGGATGCTTGTGATTAAGCAGCTGAGATTG
GTCAATAGAGACAGGCCAATCCTCTTGCACAATAACGCCA
GACCACATGTTACACAAGCAATGCTGCTCAAACTACAGAA
GCTGGACTTGGAAACTCTCTGTCATCCAGCGAATTCACCA
GACCTTGCACTAACTAACTACCACTTCTTCCAGGCTTTGG
ACCACTTCTTGCAAGGAAAAATATTCAATTCTCAACAAGC
TGTGGAAAATGCCTTTTGCGATTTCATTGCCACTCACTCT
CCAGGCTTCTTCACTGCTGGCATAAGCAACCTACCATTAA
GATGGAAAAACTGTGTTGATAGTTTAGGTGCCTACTTTGA
TTAACTGTACTGCTTCTTGTTTGAGATATTATAAACTTTT
GATTTGAAATTGGACATTTAATATTTAATGACCTAAATAT
TTTACTTTTCTTGGGAAGGAGAGCTTGGAGCCCTTGCCTA
CTTCTTATGAGAACAATGAAGACTCAGAGTGCATGTTCTG
TGCAAAACACAGTTATTGTGCAGTGAGAAAATTCTTATGA
GCACCCAGTCAGCTATCATGCAAATAGTGGAAGTCTATTA
CCTTTCTGACTTTGCTTCTCTGATGTAGTAGAATCAGCAT
TTGACTTGGAATAGGAAGAGCTGGATTCCAGTTCTGATTT
TATTAGTGTTTTCACCTTAAGTTCTTCTGTGAAATGTAGG
TAATGAAGATTAAATAATATTAAAATGCTTGTCAATTGTA
TAGTACTACACAATTTGCAAGCGACATATTCTATTTCTCT
AGTGGTTTTACCCTTAAATTAGCAACACAGTTTTTCCTAA
CTACAGTTCTGATTAACAGCATGTCTGCATATTCTTTTTG
AACAAGGAAAGACTCTTGGCATGCTTTTACTTCTCGATTC
CCTCCCTGTCACACCTCTCATTCAGGTGGAGTCTGGGATT
TTAGTTTCAGAATGTGATTTTTAAAAACCCTTCAATACTA
ATAATTTAGACCAGCAGTTGAACTTTCCCTATAAAGGGCC
AGATAGTAAACATTTCAGGTTTCACAGAACATACAATTGT
ACTTCTCAATTCTGCAGTTGTAGTGTGAAACTAACCATAG
ACAATACTTAAACAAATAGTATGGCTGTGTTCCCAACAAA
CCGTTTTTACGAAACAGGTGGCAGGCCAGCTTTGGCCAGA
GGGTTATAGTTTGCTAATCCCTGATTTAGACAGCAAGTTT
TACCAATTTATTTGCTAAATAGTGATTTTTGTGTTTGTTT
CATTCAATTTCATTTTTCTTCTTATTGGAGAACATACTCT
AGTAGTTCTTTAAGAAAAGAGCCTACAAGTGATAAAACTT
GAATCCCTGTGTGGTAAAAAATTATGCTATTTTACTTTTA
TGTTTGAATGACTGTTTGGCTGGATATAGACTTCTGAATT
CCTTAAACACATTTCAAAGATATTACTCCATTGTCTTCTT
ACAACCAGTATTTATTGCTAACAAGAAGTCTGAGGGCAAT
CAGATTACCAGTCCTATTTTGTAGGTAATTTTTCCCTGTT
TCTAATAATTTTCAGGATCTTCTCCATATCCTTATAAGGA
TAAAGCTACAGACAACAGGTCTTTGTATAATTTTTCTCTG
ATTTATGGCACTTGGCCCTCAGTGGGCCCTTTCTAGTAGC
GATTTCTTAATTTCTTTTCTTCTTAGAAATTACTTTTTTA
GTGTGGCCTATATTGTCACTTATATTTATTTACAGTTATT
TTCAGGGAGGTGAGGTAGGTGGGTGCTTAGTACTCTATCT
TGAAACCTGGCTTCCTGGCTTTTTTCTACCAGCACAAAAG
TAAACTACTTGACACAGTATACTATCTTTTCCACCTCTCC
CTTACAAGCATCTCAGGTTTCACTCACGAAAAATGTCTTA
AATTGCCTCAAATGTGCCACTTCATTTTAAATACCTCTGC
TTTAGCAAATGCTATCCTTTAAACTCCCTTCCACACTTTG
TCTGTTTTAAAAGTTTCTCATTCTACATAGCTCCAACATC
TCCTCCTATAAAATCATTCCAGAGTATTCTGCTGTCTCCA
CAAAAAAGAGCTAATCACTCTCTTTGTCCTAATACTCTAC
CTTGTGCAACCTCACAGCACCTTTTTTTACTGAGAAATAA
TTCACATGCCATAAAATTCACCTTTCAAAGTACAGTTTAG
TGGTTTTTTTTGGTATATTCACAAGATTTTCAAACAATTA
CCATTCCAGAATGTTTTCACCATACCCAAAAGAAACCCTG
TACCCACTCACTCCCCATTACTCCCTCCCCCTAGCACCTG
GTAACCACTAATCCACTGTCTCTATGAATTTAACTTTTCT
GGACATTTTATACAGAAATCAAATATAGTATGTGGCCTTT
TGTGTCTATCTTCTTTTATTTAGCAGAATGCTTTTGAGGT
TCATCTATGCAGTAATATGTATCAACATTCCATTCCTTTT
TATGGCTAAATATTTTATTGTGTGGATGTAGCACTTTTTG
TTTATGTATCAGTTGATGGACATTTGGGTTGTCTCCATTT
GGGGCCTATTACAAATAATGCTGCTATGAACATTTGTGTG
CAAATTTCTGTAGAAACATGTTTTCAATTCTCTTGGGTAT
AAACCTAAGAATGGAATTTCTCAATCATATGGTAACTCTG
TGTTTAACTTTTTGAGGAACTGCCAAATGTTTTCCATAGC
AGCTGTACCATTCTACATTCTACCAGCAGTGTATGAGGGT
TCCAATTTCTCCACATCCTCACCAACATTTACTTTCCCTT
TTTTTTTTGATAGCCATCCCAGTGAGTGTGAAATAGTATC
ACTGTGATTTTCATTTGCATTTGCTAATGAATAATGACAT
TGAGCAACTTTGTATGTATTTATTGACCATTTGTATTTCT
TCTTTGGAAAAATGTCTATTCAAATCCTTTTTCCATTTTT
AAATTGGGTTGTCTTTTTATTGTTGAGTTGTAAGAATTCT
TTATATATTCTGGATAGTAGACCCTTATCAGATAATTATT
TGTAAATATTTCCTCCCATTCTGTGGGTTGTCTTTTTACT
TTCTTGATAGTCTTTTAATGCACAAGGACACTTTTTTGAA
CTTAATCTTGATAAATTCCAATTTATTTTTTGTTTGTCCT
TTTGGTGTCCTATTAAGAGATTGTTGCATCACCTAAAGTT
ATAAGGATTTACGCTCACATTTTCTTCTAAGGGTTGTATA
GTTTTAGCGCTTACCTTTTAGGTCTTTAATCCATTTTGAG
TTAATTTTTGTGTAAGGCATGAGGTAGCGTCCTATATTTG
TCTGTTTATACTGCTATAACAAAATACCTGAGCTGGGTAA
TTTATAAAGAACAGAAATTTGTTTCTCATGGTTCTAGAGG
TTGGGAAGTTCAAGATCAAGGTGGTGAGCAGAATTGGTGT
CTAGTGAGGAAGCTCTCTGATTCCAATATGGTGCCTTGTT
GCTGCATCCTCTGGAGGGAATGCTACATCCTCTCATGGAG
GGGATGGCACAAAAAGGGCAAGAGAAGCTTCCTTCAACCT
CAAGTCCTTTTATAAGGGTGCTAATCCCATTCATTGAGGC
TCTACTCAAAGGCCCCCCAAAGGCTGTACCTCTTAATACT
GTTGCATCAGTGATTAAGTTTTGACATGAATTTTGAAGGA
GATACCATCATTCAAACCATAGCAGTCCAAATTCATTCTT
TTCTATGTGGATATCCAGTTGTTCTAGCACCATTTGTTGA
AGACTATTCTTTCCTCCACTGGATGGTCTTGGCACAGATG
TATCAATTTATTTTTGAATTCTCAATTCTATTTCAGTGAT
TTATATGTATCTCTCCTTATACTTAAGAGCACTTTTAATA
ATGCACTGCAATTGTTTACCTCCATTAAACTGTGAATTCC
TTGAGGTCAAGAGCCACATCTTTATTCATCTTAATATATT
TTTTTTAATTTCAGAATATTATGGGGCCTCTTAGTATTTT
TAACCCAGCATTTAACAGACCCTCAAAACATGTTCATTGA
ACAAATGTAATTAACTTAGTTTTGAGGAGACAAATAGGAA
TGGAGTCCACAAGAAAGGTGGTCCCCTTTCCGATGTAGTA
CTTTACCTCATGAGGAGCTTTGAAATTTTTTCTTTTTTAA
TAAAAAGTTTCTACATACAACATTGAATTTTTGTGTGTGT
CTGCATGTTTTAGAGACAGGGTCTCACTCTGTCGCCCACA
CTGGAGTGCAGTGGCATGATCATAGATCACTGTTACCTCA
AACTCCTGGGCTCAAGCGATCCCCCTGCCTCAGCCCCTGG
AGTCAGCTGGGACTATAGGTATGCACCGCCATGCCCGGCT
AATTTTTTAAATTTTTTGTAGAGACCGGGTCTTGCTATAT
TGTCTTGGCTGGTCTCAAACTCCTGGACTCAAGTGATATT
CCTGCCTAGGCCTCCCAAAATGCCAAGATTACAGGCATGA
GCCATGGCGCCTGGTCTGGCTTTGAAATTCTGACATCCCT
TTTCCATTACTTGCAATGGCAATTATTCAAACATTTACTG
AACATCTTCTTATACAGAAATATGGGCAGCTGAATGTTTG
TTATTGAGCAAAAGAGATATGTCATGAGCCCAAATAGCTG
TAATTAAAAGCAGTAAGTGTTGGAGGTGGCCAAGGGAGCA
AGATGGTGGAACAGAAACCTCCAGCAATCATCCCCCTGCA
CCAACACCACATTCAACAACTATCCATACAAGCACCTTCA
GAAAAACCAAAAATCAGGTGTGCAATCATACTACCTGGTT
TTATCATTGTATCAAGGCAAGAGGCACTGAGGAGGGCCGA
AAAGACAGTCTTGCATAGCCTATGCCACTCCTCCCTCTTC
CCCCAGCAGTGCTGTGCCAGCACACTGAGTAAAGAGAGAA
TCTGTGTGCCTAGGGAAGGGACAACGAAGTGACTGTGGGA
CTTTGCATTGAAACTCAGGGCCATCCTGATACAGGGGAAC
ACAAGACAGGGCAAAATTCTGCCAGTGCACAGCCTGGCCA
GAGGGAAATCCTCTGCCCTGAAACCTGAGCTCTGGCTAGC
TCCACCACCAGCTAACAAAAAGCAGCCTGGGGCCTAGAAT
AATTTGTAAGGCAATCAGACCACAAAGGCTGAAGTTCTTG
GACAATTCCTGCAGCTGTGCTGGCTTGGAGTCAGTGGACT
TGTGGTACATGTGACCCAGTGAGACACCAGTGGCAGTGGC
CAAGCCAGTGCCTGTGTCACCCCTCCCCCAACTACAGGCA
GTGTGGCTCAGGGAGAGTCCTCTTCCACGGGAAAGGAAAG
GGAAGAGTTCAAAAAACTTTGTTTTTCAACTTGGGTACCA
GCTCAGCCACAGTAAAATAAAGTACCAAGCAGACTCCAGA
GGCCCCTGAGTCCAGGCCTTAGTTCCTGGATGGCATTTCT
GGACCCATCCTGGGCCAGAAGAAAACATGTTGCCCTAAAG
GGAAGGATCTAATCCTGGCAGGATTCACCACCTGCTGACT
ACAGAGACCTTGGGCTTTGAATAAACATCAGAGGTAGCCA
GGCAACAGTCACCATGGACTTTGGGTGAGACTGGGCTGGC
TTCAGATGTGGCCTGGTGTTGGTGGCCAAGAAGGAGTGCC
CGCATCACTCTTTCTCCAACTCCAGCAGCCCAGCACAGAG
AGTAAGGGAAGAGAGCGAGAGATTTTGCATAGTAATCCAG
AGAATCCTCCTTTATCTTAACCAAGTCCACAAAGCCAGTA
CCATCAGGAGTCCGCAAGAGTCACGGTATTACTGGGCTTG
GGGCATCCCCAGTGCTGATACAGCTGCAGTAACCAAAGAC
TTAGATCACAACACTCAATTCCCTCTGAATATCTGGAAAG
CCTTCTCAGAAGGCTTGTTTGAAGGATGGGTTCAAACTAG
TCCAGACTGTGAAGATGAAAATAAATACCTAACTCTTCAA
GGCCCAGACACTGATGAATATCCACAAGCATCAAGAACAT
CCAGGAAAACATGACCTTACCAAATGAACTAAAAAAGGTA
CCAGTGACCAATCCTGGAGTGATGGAGATATGTGACCTTT
CAGACAAAGAATTCAAAATAACTGTCCTGAAGAAGCTCAA
TGAACTTCAGGACAACACAGACAAGGAATTCAGAAGCCTA
TCAGAAAAATTTAACAAAGAGATTGAAATAATTTTTAAAA
ATTCAAGCAGAAATTCTGGAGCTTAAAAATTCAATTGACA
AACTGAGAAATGTGTCAGAGTCTCTCAGCAGAATTGACGA
AGCAGAAGAAAGAATTAGTGGGCTTGAAGACAGGCTGTTT
GAAAACACACAGAAGAGAAAAAAGAATGAAGCACACCTAC
AAGATCTAAAAAACAGCCTCAAAAGGGCATATCTGAGAGT
TATTGGCCTTAAGAGGAAGCAGAAAGAGAGACTGGGGTAG
AAAGTTTATTCAAAGAAATAACAACAGAGAACTTTCCAAA
CCTAGAGAAAGATATCAACATTCAAGACAAGGTCACAGAA
CTTCACGCAGATTTAACCCAAACAAGACTACCTCATGGCA
TTTAATAATCAAGCTCCCAAAGGTCATGGGTAAAGAAAAG
GTCCTGAGGGAAGCAAGAAAAAAGAAAAAAATAACACATA
AAGGAGCTCTAATATGTCTGGCAGCAGACTTCTCAGTGGG
AACTTTACAGGCCAGATACTGATGGAAAAAAACCTTAACC
CTAGAATATTATATCTTGCAAAAACATCCTTCAAACATGA
AGGAGAAATAAAGACTTTCCCAGACAAACAAAAGCTGAAG
GATTTCATCAACACCAGACCTGTCCTACAAGAAATGCTAA
AAGGAGTTCTTCAATCTGAAAGAAAAGAATGTTAATGAAC
AGTAAGAAATCTTCTGAAGGCATATAAAACTCACTAGTAA
CAATAAGTACACAAATACAGAATACTCTATTGCTGTAATT
GCAACGTATAAACCACTTGTATCTTGAATAGGAAGACAAA
AAGACAAACATATCAAAAATAACTACAACAACTTTTTGAG
AGGTAAATAGTATAAAAAGATATGGATGGAAACATTGAAA
AGTTAAAAAGTGGTAAAGGGATGGAGTTAAAGGATAGAAG
TTCTATTAGATTTCTCTTTGCTTGTTTATTTGTTTGTAAG
TAGAGTTGTCATCTGTTTAAAGTAATTGGTTATAAAATAT
TTTTTGCAAGGCTTATGGTAACGTCAAAAAAAAAAAAAAC
CTACAACAGATACACGAAAAATAAAAAGCAAGAAACTAGA
ATATACTACCAGAGAAAATCACTTTTAACAAAGGAAGTCA
GGAAGGAAGGAAGTCAGAAAGGAAGGAAGGAATGACACAC
CACAAAAAAAACCCAGAAATCAAATAACAACATAGCAGCA
TTAAGTTCTTACCTATCAATAATAAATTGAATGTGAATGG
ACTAAACTCTCCAATCAAAAAATATAGAGTGGCGGAATGG
ATAAAAAAACAAGACCTAACTATATGTTGTCTACAAGAAA
CCCACTTCACCTATAAAGACACACATAAACTGAAAATAAA
GGGATGGAAAAAGACATTCCATGCAAATGGAAACCAAAAA
AAGAATAGGATAGCTATACTTGAATCAGATAAAGTGGAGT
TCACAACAAAAACTGTAAAAAAGAGACAAAGGAGGTCACT
ACATAATGATAAAGGGGTCAATTCAGCAAGAGGATACAAC
AATTCTAAATATATATGTACCCAACACTGGAGCACCCAGA
TATATAAAGCAAGTATTATCAGAGCTAAAGAGAGAGAGAG
ATCCCAATACAGTAATTGTTGGAGACCTCAACACCCCACT
TTCAGCACTGGACAGATCATCCAGACAGAAAATCAACAAA
GAAACATTGGACTTAATCGGCACTATAGACCAAATGGACC
TAAAAGATATTTATTGAATGTTTCATCTAACAGCTACAGA
ATACATGTTCTTCTCCTCAGTGCATAGATCATTCTCAAGG
ACAGACCATACGTTAAGCCACAAAACAAGTCATAAAAATT
CAAAAAAATTAAAATCATACCAAGTATTTTCTCTGACCAC
AATGGAATAAAACTAAAAATCAACAAGAGGAACACTGAAA
AATACACAAACACATGGAAATTAAACAGTGCTCCTGAAAG
ACCAGTGGGTCAATGAAGAGATTAAGAAGAAAATTTAAAA
ATTTCTCAAAACAAATGAAAATGAAAGCACAACATACCAA
AACCTATGGGATACAGTAAAAGCAGTAATAAAAGGAAAGT
TTATAGCAGTAAGTGCCTACATCAACAAAGTAGAAAATCT
TCAAATATACAACCTAATAATGCATCTCAGAGAACTAGAA
AAACAAGAGCAAACCAAACCCAAAATTAGTAGAAGAAAAG
AAATAAAGATCAGAGCAGAAATAAATGAAATTGAAACCAA
AAAAACACAAAAGATTAGCAAAACAAAAAGTTGGTTTTTT
GAAAAGATAAACAAATTGACACACCTTTAGCCAGACTACG
AAAAAAAGAGAGAAGACCCAAATAAATAAAATCAGAGATG
AAAAAGGAGATATTGCAACTGATATTGCAGAAATCCAGAG
GATCATTAGAGACTACTATGAGCAACTATATGCCAATAAA
TTGGAACCCAGAAGAAATGGATAAATTCCTAAACACATGC
AACCTACCAAGATTGAACCAGGAAGAAATCCAAAACCTGA
ACAAACCAGTAACAAGTAATGAGATAGAAGCAGTAATAAA
AAGTCTCTCATCACAGAAAAGCCCAGGACCTGATGGCTTC
ACTGCTGAATTCTCCCAAGCATTCAAAGAAGAACTAATAC
CAATCCTACTTAACCTATTTCAAAACATTGAGGAGGAGGG
AATACTTCCAAACTCATTCTATGAGGCCTGTATCACCCTG
ATAACAAAACCAGACAAAGACACAGCAAAAAAAGAAAACT
ATAAACCAATACCTCTGATGAACACAGACGCAAAAATCTG
CAACAAAATACTAGCAAACCAAATTCAACAACACATTAAA
AAGATTATCCATCATGATCAAGTGGGATTCATCCCAGGGA
TACAAGGATGGTTCAACATACGCAAATCAACCAATGTGAT
ATATCGTATCAACAGAATGATGGACGAAAACCATATGAGC
ATTTCAACTGATGCTGAAAAAGCATTCACTAAAATTCAAT
ATCCCTTCATGATAAAAACTCAAAAAACTGGGTATAGAAA
GAACTTACCTCAACACAATAAAAGCCATATATGACAAATC
CACAGCTAGTATCATACTGAATGTGGAAAAACTGAAAGCC
TTTTCTCTAAGATCTGGAACAAGACAAGGATGCCCACTTC
CACCACTGTTACTCAACATAGTACCAGAAGTCCTAGCTAC
AGCAACCAGACAAGAGAAAGCAATAAAGGGAAAGGAAGTC
AAACTATCTTTGTTTACAGATGATATGATCTTATATCTAG
AGAAACTAAAGACTCCACAAAAAAACTATTAGAACTAATA
AACAAATTCAGTAAAGTTACATGATACAAAATCAACATAA
AAGTACCATTTCTATATGCCAACAGTAAATTATCTGAAAA
AGAAACCAAGAAAGTAATCCCATTTATAATAGCTACAAAT
AAAATACCTTTGAATAAACTTAATCAACTAAGTAAAAGAT
CTCTATAATGAAAACTATAAAACATTGATGAAAGAAATGG
AAGAGAACACGCAAAAAAATGGAAAGATATTCCATGCTCA
TGGATTGGAAAAATCAATATTGTTAAAATGTCCATACTAC
CCAAAGCAATCTACAGATTCAATGCAATCCCCATCGAAAT
ACCAATGACATTCTTCACAGAAAAAATAGGCCTAAAATTT
ATATGGAACCACAAAAGACCCAGAATAGCCAAAGTCATCC
TGAACAAAAAGAACAAAACTGGAGAAATCACATTACCTAA
CTTCAATACAACAGAGCTGTAATAACCAAAACAACACAGT
ACTGGCATAAAAACAGACACACTGACCAATGGAACAGAAT
AGAGAACCCCAAAATAAATCCACACATCTACAGTGAACTT
AATATAGTTGGAAAAAGACAGTCTCTTCAATAAATGGTGC
TGGGAAAACAATGTCCATATGCAGAAGAATTAAACTAGAC
TCTTCTCTCTCACCATATATAAAAATCAAATCAAAATGGA
TTAAAGACTTGAATCTAAGACCTGAAACTATGAAACTACC
AAAAGAAACATTGGGGAAACACTTCAGGACACTGGTCTAT
AATGATTTCTTGAGTAATACACCCAAAGCACAGGCAACCA
GAGCAAAATTGGACAAATGGGATCACATCAAGCTAAAAAG
CTTCTTCACAGGAAAGGAAATAATCAACAAAGGGAAGAGA
CAACCCAAAAAATGGGAAAAAATATTTGCAAACTCCCCTC
TGACAAGGCATCAATAACTAGAATATACAAGGAGCTCCAA
CAATTCAATAGGAAAAAATCAAATAATCCAATTAAAAAAT
AGGCAAAGGATCCGAACAGACATTTCTCAAAAGAGTACAT
ACAAATGGCCAACAGGTATATGAAAAGATGCTCAATATCC
TTAGTCATCAGAGAAATGCAAATCAAAACTACAATTAGAT
ATCATCTCACCCTAGTTAAAATGGCTATCATGAAAAAGAC
AGGCAATTATGAATGCTGGCAAGGATGTGGAGAGAGAGGA
ACCCTCATACACTGTTGGTGGGAATGTAAATTAGGGCAAC
TACTATAGAGAACAGTAAAAAAACTAAAAATAGAACTGTC
ATATGACCCAGCAATCACACTGCTGGGTATATACCCAAAG
GAGGGGAATTCAGCATGTCAAAAAGATACCTGCGCTCCCA
TGTTTATAGCAGCACTATTCACAATAGCCAAGATTTGGAA
TCAACCTAACTGTCCATCAATGCATGAATAGGTAAAGAAA
TTGTGGTACATATACACAATGGAATACTATACAGCCACAA
AAAGAATGAAATCCTGCCATTTGCAACAACAGGACGGAAC
TGGAGAATGTTATGTTAAGTAAAATAAGCCAAGCACAGAA
AGACAAATCTTGCATGTTCTCAATTTGTATGTGGGAGCTA
AATATTAAAAACAATTATCTCATGCAGACAGAGAGTAGAA
CAATGGTTACCAGAGGCTGGGAAGGGTAGTGGGGAGGGGA
GGATAAAGTAGGGATAGTTAATAGATGTAGGCCGGGTGTG
GTGGCTCACACCTGTAATCTTAGCACTCTGGGAGGCTGAG
GTGGGAGGACTGCCTGACCTCAGAAGTTCAAGACCAGCCT
GAGCAAGAGTGAGACTCCTGTCTCTACCAAAAATAGAAAA
CTTAGTCAGGTGTGGCGGTGTGCACCTGTATCCCAGCTAC
TGGGAGGGCTGAGGCAGGAGGATCACTTGAGCCCACGCAT
TTGAGGTTGCAGTGAGCTATGATGATGCCACTGTACTCTA
CCCAGGGTGATAGAGCAAGACTTTGTCTCAAAAAAAAAAA
AAACCCAAAACAGATGCAAAAATATTGTTAAATAGAATGA
TCAATATATGATAGCAGAATAAACTGGTTATAATCAACAA
TAAGTTATGGTATACTTTATAGTAACTATTAATAAAACAG
GGGGATTGGAATGTTCCTAACAAAAATAAATGATAAATAC
CTGAGGTGATGGATACCCCAATTACCCTGATTTGATTAAT
TCACATTCTATATCAAAATATCACATGTACCCTATAAAGA
TATACAACTTTTATGTACCCAGAATAATTAAAACTTTTAA
AAAGTCAAAAACAAAAATAAACAAAAACAAGTGTTGTAAG
ATAACATGAAGGAAATGCTATTGGAGTTAGAGGGAGCAGA
AATCACTGTCATCCAGGATATCTATGAGTATATCAATCAC
TCATTTAGTCTTCTTGAAGGGTAATTAATACTTTGAATTC
AATGCCAAAAGAATTTTTTTTAAAAAGAGGAGACAGGGTT
TGAATTTTACTAATAGTATGGTTTTGGGATTTTGAGTATC
TCTGAAGGGAAAGACCAGCTATTCTCCTAAAATAAATCCT
TGGGGCCTATTGAATTATTTTAGTTTATTTGATATATACC
TCAAAAGTACAATCAATACTATTAGTAAAATTTTAAAAAT
GTAACTTGAACAATTAACACAGAATTGAATTCAGATGACA
GAGAACAGGACATAGGCATCTGAAGTCATGAGTGTGAATT
ACAATTTTAGGCCTTCCCTTCTCTTCCTTAGCCAACCCAA
TTATTATCAAGCTGATTTTTAAGAAAGAAAAAAATGTTTC
AAAGCTTGGATATGAAGTTTTAAATAAAAATCTATCAGAA
AATATAATATATAAATTTACAGTCTATGAATTGTTTCTTG
GTCAAAGACCTGCTATCAGACAAAAGGGAGATTAACAGTT
TGGTGTATTAGGAATATGATCTTTGGAGTCAGAAAAACAT
GGTCAAGAATAACAGTTCTCTCAGTTGATAGCTATGTGAC
CTGAGTCTTTTTTTGGTTTCTAAAATGCAGGTATCTCCTC
CTTCAGAGTGGTAATAAGGATTTCACAAGATGATGTTATA
TACAAAATGTCCATAAAGTAGGTACTTAATAGTTAGTAAA
GGAGAATACAGGTATTAATAAAAACCAGAGGCCCATGACA
GAATGATTCTCTGTAACCAGAGGAACGAGGGTTTGGGGTC
AGACAGACTTAAATTAGTGGCTATCTCTGCCACTTCTATG
TGTGGTCTCGGCTTGTGGTTCCAAGTAAAAGGGGTTACTA
CATCTGTTTTCCTCCTCCTGGGCTATATAATACCCCAGAG
ACTGAGAACACGAGCCAGTTTAAGTCAATCACAGAGTGAA
TACTTGACTCAACATGACATCTATTCCAGTGTATGCAAAG
AGCTTTGTGGTCCCATGGACCTGGAATTTGGTCACTAGCC
ATGTGACTTGAGGTAAATTACATAACCTTTCTCATTTTGC
CTTATCTTTCAAATGACTCTTTTTGCCAAAGTAAGCATAT
TTCAAAGACTTTTAAAAAGCATATATTAAAAAGACTTTTA
AAAAGCATATTTCAAAGACTTTTAAAAATAGTTTGTTAAA
GGCTAATTTTGTTAGTTATTTGCAATGAAAATAGCCTGCA
GGTTTCTAGCGTAAGGTTCCCATTTTATAACAGGAAAAAT
TAGATTAACACTATTTTAGAACCTTTCATAACAGATATTT
GATACTTTTATTGTTGGGGGAAAGTTATTATCAATTTATA
ACATTCCCAAAAGCACAACTCTGAAAATGCCAATTTGGTT
CTTACAGAACTCAAAACTTGAATGGTGTACCCATCATAGT
CAGGAAGTAGAACAATCCCTCAAAAAAAAAAAAAAGCAAA
AATGCCAAGATCTTCTCCAACTACAATTATTTTTAATCTA
TGAAACAGAATTTCCTTACAAATTAAGTAGTTTTTACAGT
AGTGATATTTATCATTGATGTGATCTGTTTGTTTAATATG
ACTGTAGTCAGAAGGGAAGTTGGGCCTGTTATTTTTCCAG
AAATTGAAAAAAGTACCATCATTAAGACAAGGAAGAGAAA
GATTTGTATCCATCTTTTTGGGACATATAAGGTGAGAGTG
AAGTCTCACAGTTGGAGAATTTGTGGATATTGCTGGAGGA
ATTGGAGATGCTTTCTAGTAAACGGGTAATCCCTCTTCCC
CGAACACTGCTGTTTTGGCCGGAAATTTTCACCCCAGATG
GGTAGTCACCTAGTGTATTGAAAATATGAAAAAAGAAACA
TAGAAATTTTATAATTTCATTATAAAGAGATGCCTCAATT
AACTGACTCATCCTACTACAGGCTCTTACTAAGCCATAAT
TAAATGGATCAAGAATAGGAGAGAGATTCTTACAGACAAA
AGATGGAACAAGAATGTTTCTTTTTGTTTTTAGGCCAGGA
AATCTTAACTGAAGTTCTTCAGGCACCACTTGAAATTTCA
CGTGACTAGCTTTTAAAATTTCATGTCTCCCAAAAAACAC
CATCACATCAAAACTATAAAACTATAGCTACTATAAGAAA
AACAGGTTTTCTTTTAAGTGCCCTGAGCAAAATTCTGAGG
AATAAGATACACTGTGTCAAACTGACCCAAAAATGTACAC
ATCCAAATTGTTAAAGGTGCTAACGCTAAATAAAACCACC
ATTCAACAAGCTCCTTATATCCCAAAGCTAATTTGGAAAC
ACTGGTTTAAATATCACACCTGGGATCTAGATAATAAGCT
TTGAGGCCCTAACCTCCTTTAGGCAAATTTTTATAAAATA
TAAGATGCTTACCAATGGGTGTGTTTGATCTTTGTTCCTG
ATTAGAATAGTTGAAATGAGAGAATCCTGGACTCTCGACC
CTTAGCTTCTGTAAATAATAGGAAAGTACCAGAGGAAAAA
AATGTTTATTTCTTATCAATTTTGGATGGTTTTTAATTTC
AAATTACTCTTTACAAAATGAAAACTAACACAAATACTTT
TCCAATGTCTGATCAACTTTTGCTGCAAAAGAGAGGAGAG
AAATAGGGTAGACTTTGGAGGAAAACTAGGAATTACAGGG
TTAAGAGAGGGGTTGCTTTTTTTTTTTTTTTTAAATGAGA
TTGTAACATGTTTGCTGCTAAGTATGAATCTGAACAGAGA
AAAACCCCGATGACACAAGAAAGAGGGGAAAATTACTGGA
GCCATGTCCTTGAGTGGTAAGAGAAGGAAACCTAAAATAT
AAATAGATTGGTTTTAGATACAAACATAGACCATTAAGTA
AAACAGAAGTAAAGTACAAGAGAGATGCAGGTAGATGAGG
TGGTAGAAACATGTATAAAATCTCTCCTTATTAACTCTAT
TTTCTCAGAGAAACAGGAGAGAAGGGCATCAGCTACAACA
AGGGTGAGGGAAGAGGTGATGGAAGTTTGAAGGGAAAGGT
GGTGAGAAATAACTGTCTAGGAGGGTAGGAGACTAATCAG
ACTAGAGAAATGGATAACTGCCAAGCAATACCAAAGGCCC
ACTTAAAGTTGGTGATGGAGAATATTCAGTAAGATCAGTC
AGCATGGTAGTTTCTTTCCAGCCTCATTTAGCTTCATGGG
TAGAGGATTAAAGTAGGTGAAGAGATAGATTTAATCAAGG
TTAGTATTTGTCAAGTATGATGAAGAAAAGAGAGCCAATG
GAGTTGACAATGAGTGCAAAGCAGCGGAAATGATAGACCA
AGGAATCTAAGCTGGGAAGGAAGGAGGTGAGGGGGAGGGA
GGAAGGTGGTAAAGAAGGAGACATGAGGCTACAGCGTTAC
TGGTGTGAACGGTGCCCCTGGAGTTGTGCAAAGCAGTGGC
CCTGCAAGGGGATCTAGAACAGTGGAGGCATAAAGGAATT
GTAGGTCCTAGTAGAGGTAAAAGAATTGCTGACACTAGGG
TACTACAGGAAGGCAGTGGTGCTCAGAGTGGATGATGTCT
GAAATTGAGATTATGGAGGAGGTGCCACTGGGGTCCATGA
CATGATCATGGGAGTGGGAACTTGTGTGGTAGAAGACAGG
ATCATTGGAGAGGAAATCAAAGAACTGAGAGGGCAGGCAG
CTGAAAGTAAAGATTACCTACAGAGAAGCTAAAATAAGGA
ATTCTGACAGGAAAACTGATATCCTGGCATACTGATGCTC
TAAGAATGAGGAGGATCAACTCAGAGGTCTATTGGCTCTG
AAAAGGGGTTGTCAGGTACTACAGCCTTAATAGCATGAGA
TTCAAAGCCTAGGAATTTTAGAGAGAAGGTATAAGTCTGG
AAGCTGTAATCAAGGACAACTGCTTCAAATCTAGCCCCAT
TACGAATGTGGGAGAAAAAGATGTCACCATTTGAAAGGGC
TAATGAAGAAGCAGTATATCCTTAGAGGGGGGTAAAGTTT
TAACTAGAACCAAGAAGGTAAACAGATTTTCCCAAAGAGG
TGGAAGATATCTGAGATTTAGCTGATAACTGAGGCTGAGA
AGACCCACAGGAAGGTTTCTTAGAAGTTGGGGAGGGCTGG
GAAAGAGGATCAGCCAAATAAGATGAGTCTGGGAGATGAC
AGAGAATCTGAGAGTCCTGAGCTTCCCAGAGTAACAGATG
TAAACAATGAAAAGGCACATTACTGAGATTAATTTTGGTG
ATGTCAACATAAATGGTGACGATGAGGCTAAGACGGGGTT
TCTCAACCCTGGGCACTAATGACATTTTAGGCTGGATAAT
GCTGTGTTGTGGGAGGCTGTCCTGTATAGACAGAATGCTT
AGCAGCATCCCTGGCCTTTATCCACTAGATGTTGGTAGTA
CCTCCTCCCCAGCTGTAACAACCAAAAATGTCTTGACATT
GCCAAATGTCCCCTGGAGTAGCAGCCCCCAACCCTTTTGG
CACCAGGGACCAGTTTCATGGAAGACAATTTTTCTACAGA
TGGGGGGCGGGGAGGTGGGCGGAGCTCAGGCAGTGATGTG
AGCAATGGGGAATGGCTATACAGATGAAACAGATGAAGCT
TCGCTTGCCTCACGCTGTGCACCCTCTCCCTGCCCCCACT
AGTTCTGGTCCACAGCGTGGGGGTTGGGAACTGCAGTCCT
GGAGGACACAAAATTGAGCTGAGAACCACTGGGCAAAGGG
TCAATACGGAGGAGGAGAGAGAATGGTCTTGCCTAGAGTA
TATATGGAGAGCTCTGGAGTCCCTCCCTTTCAAGTCTTTT
CAAAAGAATGTCATGTAAATGGAAACATGTAGTGTATTAT
ACAGTATATGATCTTTGGAGACTGCTTCTTTCACTTAGCA
TAATGTCTTTGAGATTCATCCTAGTTGTTTGTATCAATAG
TTCATTCCATTTTTTTTGGTTTCCTTTTTTATTAACTGTT
ACCTATTTTTAAATAATAATAATATTTATTTATTATCTAC
TATGTTCCAAGGCAGGGGTCCTGGCATTTTCACATATTGC
TGCATTTAATTCTAACAGCTACTAGTCCCTATTATTGTTC
TTGTTTAACAGACACGGAATGAGCACAGAAAGTTCAAGTA
ACTTGCATTAAGGTCACATAGCCTGCCTGTATGTAGCAGG
CTTTGTATTTATTTATTTCCCAAAATAAAATTCAGGAATT
CTGACTCTAGAGCCCATACTCTTAAATGCTACGCTTAATA
GTGTAAAGAGGACTACTAATAAGTAGAAAGCAAGGAAAGA
AGAAAGGTGGTAGAGAAACTAAGCTTTTATCCAAATCCTA
AATCAGGTCTTAAATATTTCTGAGGTAGATATTTAGAATA
TTTATATTATCTACATTCAGATATTTAATTTTTGGAACAG
ATCAATCTTTGGATGTGTTTTGTATAAACACTAAATGCCA
ATTTTAGTTGTCTTAAAACTTTGTTAAATGTAATGAGAAA
ATATACCAGGAAGGAAAAGGATTTTATGCAAGATCCAACT
GAATTAGATTTGACATGCCATGAAGGATTTCAAAATAATT
TTTAAGGGAAAGGAAAGAACCAAACAAAAGGCTTGATCTT
TAGCGATTGTTGTCCAGGACCACATTGAGTAGACAGCCAG
AGAGACCAGTAAGCTCCCAAAACTTAGCTCCTTACCTGGT
AACGCCCTGCATCCAATACAACCATTTTGGGTGTCACACT
ATTGCTGGCCTCATAATCTTGTAGTGGTACATGAGCCTCT
GTGAGTTGGATTCCAAAGAGAGTAGCCAGAGAATTACTGA
TGCAGTACCTTTAAAAGGAAATAAAAAATTCACTATCAGA
ATCTCATTTTATTTACTCTAAAAGCATTTATATTTTAAAA
TCTCTAACATAAAAGAAAGCAGCTGCAATACCACTTTAAA
TTGGGAAAAAATAAATTTAGAGATTCAGAGAAGAGATAGG
AATATGTAGCAATATACATCATATAACAGGTTATTACTGC
TAAGCAATCTTCTGATTACCAGATAAAATTTCAGGTTCAT
TATGAGGGAATGGGAATGAGGGTTAAGATTACCAGGATTC
TCAAATATTTAAGGCAAGGAGAGGGCAGCAGCAGAAATAA
GACTACAATCATAAACACTTATCTATTCTCGAACCAATAA
TCATCCACCTTGTGAAAAGGCTACCAGAGGACCCGGATAT
CTGGGGCTCCAAGTGATTTCACCACAGAATGAGAAGAAAA
GGGTCTTTGTTTTTGTAGCACCTTCACAAGGAAATGTCCT
TAATGATAGTAGGGAATTTCACTCTCCTACAGGAGTCCTA
GAAGGAAAATTTTCAACAAGTGCTTCTAAAAGGTTCATAC
AAATTGCTTAGATAAGTAGTGACATGGACAGAAGAATAAA
AGTAACATGAAGTAACAAACCACCTTGCTTTAAAATAGAA
ATGTAGAAATAGAAGTGACTAGAGATTCACCCCAGCTGCC
AAAGCAATAGCAAGCAAAATGACACATAAGAATTCAATGC
AGAACACAACATTATGAAGAAACTCTCTTCTCCAACTTAC
GCAATCTTCCTGCAAACAGCTAAAGCACAGAAGAGAATAT
CATTTTCTTCATGCCACTTGCACCTGTACAAAAAAACCCA
GACATTAATATTCTAACTGAAGTAGTACTATTTAACGGTT
TTTATATGCAAAGATTTCTAACTTACTTACCTGAAATCAT
TAAGAAAAACTGACATGATTACTCAGAGATTAAGACTCCT
AATTTAACACACAAAAAGATTTTTTAAAAACAAATTTTAT
GTCACTTCCTCTGGTATACATTCATGATATTATGCAAACT
ATACATGACCATAAAAGTTAAATTTTACCTTGAAATAAAA
TGAGTATTCCACGGGCACATTAGTGACTAAGATTAACATG
CACTCGTTCAACATTTACTGAATGCACAGTATTTGTGCCA
GGCATTCTTAGGCACTAGAAATACAATATTGAATAAAACA
GACCAAAAATACTGTCCACACAAAACTTACTTTCTAGTGG
GGAAGACAGACTAAAAAAGACATGTAAGCATAATACATAG
TAATTTAGAAAATGATAACTTCTAAGGAGAAAAAAATGAA
ATGATGGTATGAAATGTTGGGGAGAGACAATGTTTTAGGT
AAGGTGGCAGGAAAGGCATCACTACGAAAGTGGTGTTTGA
GTGGGGACCTCAGGACGTGATGTTGGAGAGGAAATTTGTG
TGGTTCAATACAAGGTTACATACACTGAAACAACATACTT
TCATGACAAGAGCCACTGTAAACTTGTGTATACCTTTCCA
CTGAGTACATAATCTATTAAGACTCAGAACAGCGCTACTT
ACACAATACAAAGCTTGCCTAAACTTAGCAAGAGTCATTT
AAAATTACAACATACTAAACAGTACAAGCGTAAAAAATCC
ATTATTTGTACTGAACAAAAGTTATCTAACTGAATGGAAG
ACTATCTAAAAATAAGATGAAGAATTTCCCACTGTTTTTC
CAAAGAAAAGTTATCTAATAAATGTGATTCATAAAACTCT
AACTCTAAAATGAAGCCTTAGGTTAAAACTAAACCTAATT
TCTTACACAACCACACAGAATCAAGTAATTTTTAGTTTCT
AATTAGTTCTGCTCTTTGTCCAGAACTTAAACCCCAAGTG
TACCCCTACCTCATATACACATTTTCCACTGGAGATCAGA
TCTGAAATGAAAGCAACTGAAAAACTAACAATATACTCCA
GGATTAAAACAAACAAACAAACAACCTTACAAAAATCTCA
TCCTGGGGAAAAATGCCTCCAAATCTACAGTTACACTATT
AAAAATGACATTGTTTTGATCTGTTTTTACTCATACTTCT
TGATCCTCTTCCTCCAAATCACCCTACTAGTCTCCCTAAA
AATGAGTGTATTTTCTAGTAAAGGAAGGTTCATTGTATAA
ATCTGTCAAAAATCAGAACTGCTTTGTATACTTTGTTAAG
CTAAAGTCACAGCTTACTCCCAAAGCTCCAACACTATCTC
ACTCACTCAAATCATGTGCAGCATAAAGGCCTTTACACTC
CTTCTTTATCTCAAAAGGTCCCAATGATCTCCTTTTCTCC
TATCTCAGCATTATATTCCTTCTTCTTTTCAAGGATAACC
CTGTCTTTACCTACTGTATGAAGCACTGTCATCCTATAGC
TACATATATGCTCTAGTCTAGCCAAACTGACTCGGTGGTT
TTTCTTAAACAGTCTCTGGGCTGTCATTCCTCTGAGTCAC
TGTTCAGGCCATTTTCTACCAGAAAGGTCCCCACCCCCCA
ACCCAAATCTCTGCTCACAGAAATTCTATCCATCTTTACA
GAAGAACCAAATAAAACATTTATTCTGTAAAGTATTTCAT
AGTTTTTAAACCCTTACACTGAAGAGACTTCTCCTTTATC
TATCATAACCTTTTGAAACTCTTAAGAGTCACCAGAAATT
ACTGTATATGACTCTAGTGTCTTCACGTACTTTATTGCTC
TTATCAGACTGAGTGCAAGGATGTCACTCTTTTCCCTATT
TTCCATAGAACCTAGTCAAATGCCTTATGTACAAGAGCTG
CTCAAATTTTCATCAAATATGAAAAGCTCACTAAATTGGA
CTAAGAAAAGCTATTCTACAGTGATGTCAAAGCATAAAAT
TGCATCTCTTAACACTACTATTGCTGGGGCTTCTGGTTCA
AGATGGTGAATTAAACACATGCACAAATTTATCTCCTCTT
GTTCCCCAGGCCCTATCAAAATGGTAGACAATAAAAATGG
TAGATGTTCACAATAATGGAAAAAACAGGAAGAGGCCTCC
ATGGAAGAGAGTTTAACAAATTTGTGGAAAATGAAGAAAA
CAAAGAAATGGTAATTGATGAAGCCGGACAGAAGTCACAG
TCTTCAGTGCTCTCATTAGAGGCTACAGCAGGAAAGGATC
TGCCTATCAGAACTCTGGAGATGCTCTGGACTCACTGACA
CGTCCCTACCGAGAGAGCAGAGGTGAGACATGACGCTGAA
CTTCTGTAAAAAGAATAGTTAACTTCCTTGACTCCATGCA
AAGAAGTGAACTGTTTTTGGAGAACCAAGCAGCAAGAATG
GCTGCTGATACCCAAAAGCAAAGCCCTCCACATTCTGGCA
TTTAGGATTTTGCCTCCAACTTAACATTTAGCTCTCTTGT
CTGCTTTCCCTATAGCAAAGCCTAATCAATTGACAGTCCC
CACTGAACAATATGAAACACTTACTCGGCTTTGCAGCCTG
ATTTCTAAATATGAACATAATCAAGGATAATCAGACATTC
AAGGAAAGCCTGCAACATGAAAAAGACCAAAATAGGAAGA
CCACAACTCACAACCCAAAAGGAATGAGATAATCCAGGGA
ACAAAAGCAAACTGATAGCCCTAACAGGATATTTTGAAGA
GTGTGTAGAAAGTCACACTATCTTATAGAATGGTCAAGAT
AACTTTTTTGGTCCCACTAAGCACTTCAAGTGGATTTACA
AAATTATTGCATCCAGGATCCCAGTTTTTCTCATCTCTTC
AACTCTCATCAACACTGATGATAGCTATGATGATTTGTGT
AACATGGTAACAATTATAGGCTGAGAGGTATGGAGACTTC
AAAAAGTAAGCCTCTGCCCAAGTTTTAAAATGTCAGAGCT
TGTTAGGGCTCTGTGCTGAGTCCTCTTCTCCTTCTGCCAT
CTGCCTAAATAATCTCATCTACATGCTACAAGGTCCATCA
AGGCAGAGGACTTGTCTCTCTTCATTGTAGCTTCAGTGCT
CAGAACAGTGCCCAGCACATAGTAAAAAGGGAATGCTGAC
ATTACCCAAACCTCTCCACTGAGCTGTAGGTCAGGACCAA
CGGCTACTTGCTTGCTATCTCCACACCTAGTGTCTCACCA
GTACCTCTGAACATTCTAAACTTGCTCCCTTCTTCCCCAT
CTGCCCGGTTGTATATACTAAAAACCTGCGTATCATATTT
TGTCATTTCTTTCCATTTTCTCTTCCTGAGTTCAGTCCAC
CAGCAAGGTCTACTGACTTTTACCAATCTTAAATCTACCT
ATTCCTCTGCATCTCTGTCACCACCCTAGCACCAGCCATT
TCTTGCCTGGACTAGGGAAACCATCTAATAATCATAGGCT
CCATACTTCCTTTCTTACCCCTCCTTATCAGCTATCCATT
AAAAACTCAAGAGATCTTTCAGAAACTTAATCTGACACTT
CCCTACTTGATTCTCTTCTTTGCTCACCACTCCTCAGTCA
CGTGGATTGTCTAACAATTTCTAGTAAATACCAAGCTTTT
GCCTCAAAGTCTTTGTATCTCTCTGCCCAGGATGTTCTTC
TTTCTGTTTTTTGCATGGTTGTGTCCTTCTCCCACTTCAG
TTCCCAGCTTTAATGTTATGCCCTCTAAAGAAGTCTTCTT
GGCCATTCTATAAAGTAGTCTACTACCTTTTTACACTCTT
CTCTGTTAGAGTATCCTGTTGATTTCCTTCTTAGCACTTA
TCACAAGCTAAAATTACCATTTTATTTATTATTTAATGTA
TGTCTCTTTCCTACTTAACTGCTAGCTTCTTGAAAGGCAG
AGACCACGCTAATTTTGCTCACCATCGTACCTTCAGTCCA
GTGCCTAGCAGAGGAAATGCTCAATAAATTATTTGATTAA
ATAAAGGCTACCATGTTTTAATCATCAGGTCACAGTGAGT
TAGTCCAAGGACATTTATGGCAAGAAGTACCAGGAGGATG
AGAGATCTATAAAAATTATAAATATTCTTAGCCTCCAAAA
TAATATGATAGTTATTAACAGCCTGCTTAAATTCTAATAT
TCACTTTGTGTAACTGTACTCAATTTCACCAATATAAAAA
CCTACCCATTTCTCCTAGAGCTAGACAAAACATTTCTCAA
AAATTTATTACAAACTTGAAGGTTTCTTAAGAGGTGTTAA
AGAGCAGTATTTGAAATGAGTCCCATTTGGTTATATTAGC
AAATTCTAACAAGTTTCTTTTGTCCACCATGATCTAAATT
TCCTTACAAAATATTATATATTGGAATCTTGCTATGTTAT
GAAGCTCAGTAAAAGCTCAGTAGATTCATCCTGTGCAAAG
CAGTTTATTACTAAAGTACCTAAAGTACTATGTAACAGTT
TTACCTTTAAGAAAATTCATGGCACAGGCCTCAAAGAATG
TCTTACACCAAAGCTACTCTAGTCTTGTTGCAGTGTGTAC
TTACTCTACTGAACTCAACACTGTATTTCTTCAATGATAA
AGTGTGTTTTTTTCACATTCTAACCAAAATTAGAATGCAT
CTTACAATTGAAGGTATTCTACAATTGCTATTGGACAGTG
TAGAAATAGTTGCCATGGCCTAAGCATGTAGAAATTTGAT
TATTATTCTTGATGGTAACTAGACAATTGCAATCCTTCAA
CATTTTAGTCAATAAACCCTTTAAAAATTATTTGAGGAAG
TATTTGTTTGTCTCTGAAAACTTTCTATTGACCTCTTCAG
GTAAGATCAAGAAAGAACCAACATCAAAACCTGCAGAAAG
GGTGCCAGTTGCTTAGAAAACCCCAGAGACAACAGTGGAA
TTCTCTTTTAAGAAATGCTATATACAATAAAAACATGGAC
ACTCAATGACACTGAACGTGAAATTTTTGAAATACTTCAG
CCAATTGCTGAGGTAATGGTACATAAATCCAAATATCCTA
ACACATCATCCATAAACTTTACAGATTAACAAGAATAAAG
CAACCAAAACAGAACAGACAAAATCTATACCTGCAGCATA
AGTAGAAGATAGAACACTACAAAACCCAATTACTTATAAA
TAGAAAAAAGAAAACTTTACTTTCCAATTGAGCAATTTTT
CAATCTCCCACCTCAGGCCTTTATATCGAGAGTGGTGTTC
AGAAAAAAAAAAACTGTGAGGAAGTGAGAGAAAAGAAATG
GAGAGCCAAAGATTAAATTAAAATCATCCTCACAATGATG
AACTCCACTCTTTACATAAATATTGAAACAGAGTTCTGGT
AGGTAGGAGCACTGACTATAGGAAAGTGCCTGTGCTGAGG
GAAACAGGAAGAGAAGAGCCCTTTAGAAACTGGATGGAGG
GGGAAAAAAAAGCAAAAGTGGGAAATTTAGGATCCTGCAG
GACAAAAAGAAAGAAAGAAAGAAAGAAAAAGAAAAAAAAA
AAAGAAAAAGGAAAGACCTACAAACCATACCCGGGCCAAA
CCAAAACCATTCATTGAAGAACCCACACTTTGCTATGCTG
ACTGAAGAGGAAGCTCTTGAGCTAAGACACTCAAACCTCC
CCACAAAGCATCAGCCCCAAGAAATGCAAAGGAACAATGC
ATCTTCATCTATAGAAAGCTATTGTAAGAAGAAAACAAAA
TGAGAATCAAAACACTTTAGCTGATAACTCCCCCTCATGT
ACTCCCCCCAAAAAAAACATGGAGAAGAAAACTGTAACAT
ACAATTCCACATAGAATTAAATATTCACACACCCTGAATG
AGAAACTTCAAAACCAGAAACAGAAATTTTTTAAAAAAAG
AAATAAAGTAATAGTTGACTAAAAACTCAGGAACAAAAGA
GAAAAAAAGACAAAATCATATTGGAAAAGAACTAAATTAC
AAACTGTCCAAAGAAGAATAGATTCATTAGGGAAGTTAAT
AAGGAAAATTGAAGAAAGCAGAAAATCATCAAGAGAATAA
ATGATTAAAGTAAAAAGGGTCAGAAAAAGTGATTAAAATG
AAAAATAGGCAAAGAAGATCAAACACAGATATATCAGACT
CTTAAGAAAAAAATTAAACAGTGGAATAGAACTAATATTA
AATGATCTAAGAAAAATCTCCAGAAATAGAAACTGATTCT
GTATATTGAAAAGGCTCACCACACGCCCTGGAAAATGGAC
CTGTAATAATAAACTCAGAGAAACATCCTAGTAAAACTAT
TAGACTTTAAAAATGAAAAAAGACTAAGGTTTCCAGGCAA
AACGATCAAGTAACTCCAGGCAAAAAGATCAGCTAAATAG
GGCCAAGAAAATTAACTGACTGAACCTTGCAAAAGGAACA
CAAAGCAATACTAATGGAGTTTTGTTTTCTAGAAACTCAA
GGAAATAAAGTGTAAACCATCAGAAAAAGATTTAAACATG
GAAAGAATAAAGGGAACACTTGTCCATGAGCCCTGATCAA
TCTACTATGAAGGTTCACAAATTTTAAGGCATCAAATAAC
ACGGTGACCAGTTTAAAACTACCAGAGATGCAATGAGACA
TTGACAGAAACATAGTAACAGGAGAGATTAGAACCACTCT
CAATACAAGATCAATTGGACAAAATATAAGTAAAGAGATA
AGAAAATCTGAACATAATCAATGTAGATCTTATGTATATA
CCAAATGGTACCCTCTGAAAATAAAGAATACAAATTCTCA
CATGCCCATAGAACGGTTACAAAAATTGACTATAAATTAA
GTTTGGGAAAAAACCCCAAACACCAGTAACTTCCATAAAG
TAGAAATATTATATACTACACTTTGACCACAATGCAAACA
CATTACAATTTACTAACAGAAACAAAAATCAGAAAGACCT
TTTCATCTGGACACTTAAAACCCTTGTATTTAACTCCCAG
TTGAGAGCTGAAATGACAGTATTTGTTAAAAATGTCAATG
AAAATATTGCATGTCAGAATCTATGGGATTCACTGAAAAC
AATGATTAAAAGACAATTCACTCTATTAAACACTTATCAA
TAAAAATCTGACAAAAGATAAATGAATTAAGTTCCTAACC
CCAAAAAACTAGAAAAAGAACCAAAAGTACAAAGAGAATA
AGATAAAAGCAAAAATTAATAAGAGAGTAGAAAAATAGAT
GCAATAAATTAAAATCCTGTTGTTCTGAAAAATTAAAATA
GACAACACACTAGCTAGCTTAAGAAAAAAAAGGAGAGGGC
ACAAATATACAAGAAATGACAAAATAAACCACCAAGGAAA
CAGAAATTTAAAAAATTTTAAGAGACTATCTTCCTTGCAG
ATCTTTAAACAAAAAAATTTGAATATCTATATAAAATGTA
CAATTTCCTAGGGAAATACAGATTACCAAAATTTACCACA
TTAGAATTAGAAAGCCTAATCAAAGCAATTTCTGTAGAAG
AAACAGAAAAAGTTACCAAGGAACTGCCCCCACAAAAATG
CACGAGTCCCAGATACACACAATCTGTGTGAGAAAAATTT
TAAAACATCTTTGAAAAACCCAAAAATAGATCTGAACAAT
GGAAAGACATTGCTTGTCCTTGGATACAACTCAACATTAT
AAAGATTTCAGTTCTCCCTAAGTTAATTTATAAATCTAAT
GCAATCTCAACAAGCTTTTTAATGGAGATAGAATGAAGAG
ACACTTCTGAATATACTTTTTTTGTTTACATGTGGTAATG
CTTTAGACATTCAAAAGACAATTAACAAAAGCGGGGAAAA
AACAAAAATGGAATGGAAATAAAGAAATGAACTATATTTC
AAAAGAATAATTTAAGTACACTGAAGGGGGAAAAAAACCA
ATAACCTAACTTTCAAACAAAGTATTTTGACTATATACTT
TCAGACTAAAAATAACTGTAAACAAATTCTGAACCATTGT
TAGTCTTTTTTTTTTTTTGGTACAGTGGTGGTATCACATA
ATTTTAAAAAATATTGAAAGCCAGGTTTCCTGCTCTCAGA
GAAAGGAAATACAAAAATAAAAAAGTGGAAAACTAGAGAA
CCCTATGGTATTGGATTGAAACTGTAGGTTCAGTATGAAC
TGTTGGTGAGATAGAAACAGAAAGTGAGAGACCTAGCTAC
ATAAAAATATGTACGGAGGGTGTGTATATACACATACAGA
TACTTCCTAGCTTTCTCCACTAAGGGAACCTAAAACTAAT
GATACTCTAGTAAGAAATGAACACACCTAGCACCCAGATC
CTATCTCCTAAATACTATATAATATGTTCCACTAAAAGGA
ACCAGGAATCCTTGAAGAAATGGCTAATTCAAAGCTGGAG
CAGAGAAAGCACAAGATGAGCCTGGAACATAGTGTGCCAG
ACAGAAAGCAAAGCAGCGCTCAAAGAATGATGAAGCAATG
TCAAAAGGACATAGAAACCATTGCTTGAAGGGACTCCCAC
TGGCCATATATAGAACAATTATAAAAATGAATTATGATAT
TAACAGATTATAATCTACTGAATAGGAATCCATACTCATT
ATAAATAAATGAAAAAAATAAATGGGTGAAAAGAAAAAAT
CCTTCTTTACAGTAGAATGCCAACTAATAAATGTAGAAGT
AACAATTGAATTAAGAAAAAAAATCAGCATTTCACAAACA
TAATAATAATTGATTTGGGCAAAAATTGTCACTGAATGCT
AAAACTAGTATATGAAAGTTTGAAGAATATAATAGCTACC
TAATTTCAAAATATTTCCCTGCAAAATATTGATTAATTAT
AAGGTAAAAAACAGTAACTTTTCAATGGAGAAATCTGACA
GACACTATCTTAAGTGATCAAAGTTATCATCATCAGTAAT
GAGACAAACTGACATCATGTCTCCAGATGTGACACACTGA
GAAGATACATTGTCACTTCTGAAGTATTCCTGCTAAAAAT
GCAAAACCTCAATCTAATCATGAGGAAATACAGACCAACT
TAAACTCAGAAACATTCTATAAAATAACTGGCCTGTAAAA
AAATCAAAGTAAGACTCAGGAACTGTTCCAGATAAAAGGA
GCCTAAAGAGACATAACTAAGTGCAACACGTGATCTTGCA
CTGGACTCTAGACTAGACTTTTTTTGGGCTATAAATTACA
TTATCGGAAAAACTAACAAAATATGAATATGGTCTTCAGA
TTAGATAATAGTATTGTATCAATGGCAATATCCTGATTTT
GGTAATTATATTAAGGTAATATAAATATTCTTCTTCTTAG
GACACACACTGAAGTATTTGGGTACAAAGAGACATAATGA
AAGCAACTTACTCTCAAGTGGTTTAGAAAAAGACTCTGCT
TATATTTACAGACAAAATAATAAAGAAAATGTATTAAAAT
GTTGACAATTAGGGAATCAGAGAGAATGGGTATACTCTGT
ATTATTCTCACCACTTTTCTATAAGTCTAAAATTATTTCA
AATTAAAAAATACTTTTGCCAATTTATTTCACTGATGTAT
TCCTTTAAATGTTAAGTACAAGAGTTCTATTTAATAAAAA
AATCTGTCTAAATAATTCTGAAAACATTCTTTCCTCAGTA
CAGAAATTTTAAGTGATAAGAAAGAACAGTTTATTTGGCA
GTTTTTGTTTTAAGCAGTACAAAAAGTAACATATCTTACA
ATCAATAGAATCTTATATTCAAGGTAATAAAATGCTTCCA
AGCCTTCGTAGGAAAATATTGCATAAAAAGGCAAAAATAA
CTAGTCCTACCATATTTTATCAGTTCAGAAAAGAAGTCAA
AATTACTCTATTACAACATTGCTATCAATACCTTGTGTTG
CTAGAATAATCCCACATGGCCACATCTAGGAGACTTCGAA
CCCAGGTCTTGGAGGGCTCCTTGAGAAATTTTTGCTGGTA
GATCCCCACTACAAGGTCCTCTACAGTGAGAAGTTCTAGA
TCTCGCCTGATTTCTTCCATTAGTAAATAGAAAAACACAA
ACAATTAGTAAATACAGGTACTTAGAACATATATATCAAA
CTGGAAACAAATACAGATGTTATAATGCACTTTTGCAGTG
ACCCAGAGTTTTACTTACCTGATGCCTTTGCCATGTGCTT
CAAACACCAGTTGACTCTGGCTCTGTCATCAGACTGGAGA
AGGAAAAAAAAAATTACGTGTATTATATTTTTTCCTACCT
TGAGTTACTTTAAGTAAATGCTCTCCTTTCAAAATGTGGG
TGGGGGTACAGAGGGTACAGGAGAGAAAGACTGAAGAGTT
TGTGAACTGAAATGAAAACTATAAAAATAATTGACATACA
CTAGATAAGACCACTGCTATTATTAACCAGTTACATTTAT
ATAGCAGTATTAACATACTTGGAGAAGTGAGACCTAGGGT
ATGTGAATGAAGAAACCAATGTTCAGAAAAAGATTAGGTA
ATCTGCTCATTGTTATACTAAAAAGTAGCAAGGTTTAAAC
CTAATTCTTAAATTCCTAGCCTACAAGAATTTGGACAAAA
TAATAAAGTCTTTCTAAATATTACAAAAAAAGAGGGAAGG
TGCTGCTTCAAAAATTCTTTTGAATAAAAGGCAATCTTGC
TTGTAAGGATAGGTGTGCAGAATGGAGCATCCATTCTTCA
GGGTAGAAAGATATTGCAGACATTTCAGAATGGTGAACTC
AAAAAACATGGGATTTACCAAAGTAGAAATATGTTCAGCT
TTTGTAGTCTTCAAAATCCCTCCAAAATCAGAGACAATTT
TTTAAAAAGGCATTATACTTCATAACTTTCAAAACAATTC
AGAATGAACATGTTTTAACACACACAGCTAATACACAGGC
AAAAATTCTTTCTTTTGGTAACTTTTATGGATCTTTTGGC
ATCTAAATGGATACCTTGAGAGAATTTCTTAACTTGAAAT
TACCTTGCAGTAAATAGGTGGCCAGTTCCCTGGGTATGGA
TGAATAAATCTATAAAGGTTTTGTAACACAGTTGCTTGGT
CATGCCCAGATTCAAAGTTTGAAATAGGAATCTTGTGACT
AGAATCACCTGAAGGAAATAAAAAGTAGATAAAAGTTCAA
ATTTTGAGCAAGAAAAATATTACAGGGTAGGTATGGAAGT
AGGAGTACAGGAAGACAGTAGTGGGTAACTCATATTTAAG
CACTTGTACCATGTCTGGTTATGGTTAGGTACTTCACGTA
TTTTAATCCATAATCTTATAGCCATTCTATGAGGTGGTAT
GTACATAGTAAAGACAGATTGAGAATCACAGAAATTAGTA
AATTAATAGTTGGTGAACAGATGGAATTATGATTCAAACC
CAGGTTTGTTATGTGATCAGGCCTGCAGTGTTTTCACTAT
TCCCATGCTACTTTTCATGAATGTTTTATTAATAAGGCTT
GAGAACTTAACAGTAATGACTGCTTTTTAAAAGGTTATAT
GATGAAGAGTTCCACTTCCAGAAAAAAAAAAAAAGGGTCA
AATAATTCAGACCAACCCTCTTACAAAAAATAAAAAAGCT
TAAGGATATTAAGCGCACACAGAGCAGTAACAAATTATTG
GGTCAAGATACAAGAGCCTACTGAAATCCAGACGAGTGAG
ACTAGCTTTCAGGAGTTTTTCCCCTGGGTCACTTGCCAAT
TCCAGATGAGGAAGCTTAATGGCTGAGCAGTGTGCTTTTG
ACAGCTCTTGGGGCCTGGCTTTTTAGGCCCCCAGGTGTCT
GAAAGAAGCAAACATAAATACTGTCTGGAGGAAGATAACA
TCATCAAAGGCCTCAAATTACTTTAAAATCGTTTTTTCCC
CCAAATACTCTATGAATAACCAGGTACACAAAGAAAGGAG
AATGAGAACCAAAATAAACTTGATAGAAAGATACCCACAG
GCATTCAAGATACTGAAGTTATTAACACAGATTTTAAATA
ATTATGCTTATATTTGAAGAAATCAAATTACAAATTTCAG
CATAAAATTAGAAACTATAAAAAAACATACAGGAGTCTTC
TGATGACAGACCAGGGAAAAGGTGAACAAATGAAATACCT
GCTTGAAAGTACTACAGAGATAAAAATGCAGTGAAGTATT
ACAGGCCCAAAACCCTGGAAAGGAAGAAATCCTACAGAGC
TGAATCTGGCATGTGGGTTTGTTTTCTCCACAATTCTGGA
AAAGGAGATTTAGAGGCTGAGAAACTGGACAGAGTTTTCA
TCAGACCCAGAGCTGGTAAGAATTAAAAATATTAGTTCAC
TGTTACTTCTGTAAATAAAAAATTTACAATTCATAAAATA
TTCCATTGTTTTCTGGCTTCCATTTTTACGCTGTGAAGTC
AACCATAAATTTTACTGATAATCCTTTGGTGGTAACCTGT
CTACCCTCACCCTTTTTCTAGTAAAGATCAACTAGAAATA
GACTAACCCTCATAGTCTGAAGCCCAATTTTAAATTACTT
TAATTCCTGAAAATGAATTAAGGTAATCTGAGATGTCAGT
GACTCCACCTTTCCACCAGATGCAATCATAAATCTTTGGA
GAGAAATAACAAATTTTCATATATACTGTTTAGCACTCAA
TTAAAAATAACTAGATGTATGAAGAGATCTGATAACTTGA
CTGGACATGAAGATAACCAACAGACTATACTCAAACCCAA
TGCTGGGCATGGTGGTTCATGCCTATAATCCTAGCATTTT
AGGAGGCCAAGGCAGGAGGATTACTTGAGGCCAGGAGTTG
GAGACCAGCCTGGGCCAAGAGTGAGACCCCACCTCTACAA
AAATTTTAAAATTAGCTGGGTGTGGTGGTGTGCACCTCCT
GTAGTCTTAGCTTCTCAGGAGGCTGAAGCAGGGGTATTGC
TTGAGCCCAGAAGTTTGAGGTTGCAGCAAGCTATGGTGAT
GCCACTGCACTCTAGCCCATGCAACATAGTGAGATCCTGA
CTTAAAAAAAAAAAAAATTAAACCCAAAGGAAAATCCCTG
TAATAGAATTATCAGACATAAGACTTTAAAATAACTAGGC
TTAACATGTTCAGGGAAATTAAAGACAATATTAATAATTT
CTGCAGAACCAAAAAACAAATTCAAAAACTGAAAACCTAT
TCCCCAATCCATTTTATGATGGCAAAATAAACTTGATAGT
AAAATTAAATAAGGCTAATCACAGTCTTTAACATAAATGC
AAAAACTGTGAAATAAAATAGTAGCAAACCAAACTCAGTA
ATTTATTTAAGAGACATATAGTGACCAGGTTGGGTTTGTT
CCTAGAAGGCAAGGTTGGTTTAACATTAGGAAATTACCAC
ATGAACAGACACAAATCACCTGAGATGCAGAAACAGCGTT
CATTAAAATGTGTGACTGGTATCTCCCTAGCCAAACTGGG
AATATAGGCATACCTTGGAGATATTGTGGGTTTGGTTCCA
GACCACCGCAGTAAAGTCAGCATCAAAATAAAGGGAGTCA
TGCAAATATTTTGGTTTCCCAGTGCATATAAAAGTTATGT
TAACACTATGCTGTAGTCTATTGACTGCAACAGCATTATG
TCTAAAAACATGTACATACCTTAATTTAAAAATATCTTAT
TGTTAAAAAATGCCTGAGCCTTTAGCAAGTCATGATCTTT
TTTCTGGTGGAGGGTCTTGTCTTGATGTTGATGGCCGCTG
ACTGATCAGGGTGGTGGTTGCTAAAGGCTGGGGTGGCTGT
GGCAATTGCTTAAAATAAGACAACAATGAAGTTTGCCACA
TCAATTGACTCTTCCTTTCATGAAAGATTTCTCTGTAGCA
CATGATGCCATTTGATAGCATTTTAATCACAGCGGAACAT
CTTCAAAAATTGGAGTCAATCCTCTCAAACCCCACTGCTG
CTTTCTCAACTAAGTTTATGTAATATTCTAAGTCCTTTCT
TGTCATTTCAACAATGTTCACAGCATATTCACCAGGAGTA
GGTTCCATCTCAAGAAACCACTTTTTGCTCATGCATAAAA
AGCAACTCCTCGTCAGTTAAAGTTTTCTCATGAGATTGCA
GCAATTCAGTCACATCTTCAAGTTCCACTTCTAATTCTAG
TTCTCTTGCTATTTCTACCACATCTGCAATTACTTCTTCC
ACTGAAGCCTCGAATCCCTCAAAGTAATCCATGAAGGCTG
GAATCAATTTCTTCCAAACTCCCGTTAATGTTGATATTTT
AACCTCCTCTCATGAATCACAAATGTTCTCAATGGCATCT
AGAAAGGTGACTCCTTTCCAGAAGGTTTTCAATTTACTTT
GTTCAGATCCATAAAAGGAACCACTATGGCAACTATAGCT
TTACAAAATGTATTTCTTAAATAGTGAAGACTTAAACATT
GAAATTACTCCTTTATCTATGGACTGCAGAATGGATATTG
TTAGCAAGCACAAAAACATTAATCTCCTTGTATGTCTCCA
TCAGAGCTCTTGGATGACCACTGTCAATGAGCAGTAAAAT
TTTGAATGGCATCTTTTCTCCTGAGTGGTAGGTCTCACCA
GTGGGCTTAAAATAAAATCTGTAACACAGATGTGCTGTCA
TTCAGGCTTTGTTATTCCATTTATAGAGCACAGGCAGAGT
TGATATAGCATAATTCTTAAGAATTTTTGGAATGGTAAAT
TGAGCATTGGCTTCTACTTAAAGTATCCAACTGCATTAGC
CCATAACAGGAGAGTCAGCCTGTCCTTTGAAGCTAGGCAC
TGACTTCTCTCTAGTTATCAAAGTCCTAAATGGCATCTTC
TTCCAATAGGAGGCAGTTTTATCTCCACTGAAAATTTGTT
TAGTGTAGTCACCTTCATCAATGATCTTAGCTAGATCTTC
TGGATAACTTGCTGCAGCTTCTACATCAGCACTTGCTGCT
TTACGTTGCACTTTTATGTTATGGCAAAGGCTTCTTTCCT
TAAACCTCATTAACCAACTACTATCTTCAAACTTTTCTTC
TGCAGCTTCCTCACCTCTCTCAGCCTTCACAGAATTAAAG
GGAGTTAGGGCCTTGCTCTGGATTAGGTTTTGGCTTAAGG
AAATGTTGGGGCTGGTGTGATCTTCTAACAAGACCACTAA
AACTTTCTTCATATTAGCAATAAAGCTGTTTTGCTTTCTT
ATCACTTGTGTGTTCACTGGAGGAACACTTTTAATTTCCT
TCAAGAACTTTTCCTCTGCATTCACAACTTGGCTGTTTGG
CACAAGAGGCCTAGTTTTCGGTCTATCTTGTCTTTTGACA
TGCCTTCCTCACTAAGCTTAATCATTTCTAGTTTTTGATT
TAAAGTGGGAGACGTGTGACTCTCTTCCTTTCACTCGAAC
ACACAGAGGTCATTGTAGGGCTATTAACTTGCCTAATTTC
CATATTATTGTGTCTCAGGGAATACGTAGGCCCACTGAGA
GAGGTGCGGGAACAGCCAGTGAGTGGAGTAGTCAGAACAC
ACACAACATTTATTGATTAAATTTGTCATATTACATTGGC
ACAGTTTGTGGTGCCCCTATACAATTACAATAGTAACATC
AAAGATCACTGATATAAATCACCATAGCAGATATAATAAT
GAAAAAGTCTGAAATATTGCAAGAATTACCAAAATGTGAC
ACAGACACACAAAGAGAGCACATGCTGTTGGAAAATTGGC
ACTGACAAGCTTGTTTGATGCAGGGTTGCCATAAATCTCC
AATTTGTAAAAAACACAGTATCTGTGAAGTGCAATAAAGT
GAAGCACAATAAAATGAGGTAAATCTATAGAAGGAAAGGT
CTTTATCCTGATAAAGAGTGTACACCAGAAATAAGGGGGG
AATAAAAAAGAAAACTACAGCAAATAGCATATTCACTGGT
GAAGAAGAAACTAAAGGTCCTAATTAGCATACTAAGACAA
AACAAATTTTTAAAAATCTAAATAAAGATAATGTAGTTTA
GAAAGAACAAAAAGTGGTTTCACAGATATGACTATATAAG
GAATTTATTAAAAACTCAAGAGTTTAGCAATGGGTGGGAT
AAATCAAAATATAAAAATAAATAATAGAAAATATACTTTC
AAGAGATTATTTGTTATAGCAGCAAAAAGGTAAGATAAAC
TATAAATTTAACTAAAGACATTAAGATTATGGAGAAAATT
ATAAAACTTTATTGAAAGACATTACAGACCTAAAAAATAA
GAGGGTAGCCCCTTGTTCACAGATGGACTCAGTATAATGA
AGATAACAGTTTTTTCTAAAATGATCTAATGTGAAACAAG
AAAAAGTGATTCCAAATTGTATATGGAAGAACAAAGGGCC
AGAATAGCCATGATATTCCAGAAGAACAAGGTCAAGGAAC
TTGACAAACTATTGTATTTAAGAATATGATAATGACACCA
AAAACCAAGTAGATCAACAGAACAGAATAAAGAGAACAAA
AAGGCCATGATATGATACAGGAGACACTATATATTGTCAA
ACAAATTTATTATCCAATAAATGATTCTGAAACAATTCAT
AATCCACATGGGGAAAAAATGAAAGTGAATCTCTACCTCA
TACCATTCCTAAGTCAATTCCAGGTAGAATAGGACTTGGA
TACAAAAAACAAAGCTTTATAATTTTTAGAAAAAAATAGA
AACCTTGGGGTAGATTCTTAAATAAGACACAAAAACCCAC
AAATAAAAGACTGATACATTTACTAAATTAAAAAGAAAAA
GAAGCAGGGCACGGTGGCATGTACCTATAGTCCCAGTTAC
TTGAAAGGCTGAGGCAGCAGGATCGTTTGAGCCCAGAGTT
CGAGGCTACAGTGTGCTATGATTGCACCTATGAATAGCCA
CTGACCTCCAGCCTGGGCAACACAGTGAGACCCTGTCTCT
ACAAAATAAAGAATAAAAAGAAAAACATCTGTTCATTAAA
AGACACCATAAAGAGAGTGAAAAATACAAGGCACAAACTG
AAAACTGGCATCTGCACCCAATTTAAAAATCAGTATGCAA
AGATACATTAAATTTCCACAAACCAATAAGAAAATTGTTA
TTCAATAGAAAATGGGAAAAAGATATCACTGAGTTAAAAA
ATATGGGTACAGAAATATATACACAATGTTAATTATATAA
AGCTTGAAACAAGCAAAATTAAATGCATCACTTAAATAAA
TACATATGTATACGTAATAAACTATTCAGAAAGAAAGGAA
ATGATTAACCAAAATTCAGAATGGTGGTTCTCTCATAAAG
AGGGAATGAGATGCAATCAGAGAAAGAGAGAGGGACTTTC
AGTGGTACTGGCAATGTGCTATTTTTCAGCTGACTGGTGG
GTCTACTGCTGTTCATTAATATTCTTTATACCTTCAATGA
ATGTTATAATCTTTAAGTGTATGAAGCTTCATTTGAAAAG
CTGATGAACCTTTTGTATAGGAAGCTGAAAGCTTTGTTTT
AAAGCAGAACATCTCTCAAGAAAATTGTTAACCAGTAAAA
TGGAGAGAAACAGAGCTCCTCTGGCTGAAGTCTGGAAAGA
GAAGAAGGAAGACCTCCTACCCCCACACTCATACTTCATA
AAAGATCAGATAGCATAGGAGCATTTGCGAGATCTATCTG
CATGTTCCTTATCTATTACTCAGATTCATCACATCCACGT
GTAAACTCGTTCCACTGTGTTACCGTATGACACATGTTCT
CCTCTAAATCAGCTCAATTACATTAGCATAGACATTTTTA
GTTATTATGTTGATACAGCTGTCACTCTAATAGTCATTTA
TCTTATTTAATTGGCACATTTCCTGGGTTATCAAATTGGC
AATTTAAGACATGCTTAAATTGGTAAGCACCAAACATTTT
AACTTCCCTTGAATGAGAAACGTGCTCAGTTTCAATTAGT
TTGAATAATAAATTAAGAAAACATTCCTAGAGTCTTTAAT
AGGTTTTTTAGAAGAACCACACTTTCTGTTAATCTGGTTA
ATCGAAAGGTTGTAAGAACAGGCCTTTCAAAAATAGATTT
TAAAAAAGGATTTATCAGAATCAAAATATCAAAGAAACAG
TAAGCCAGTGACACTCTCACAAATAAATGTCTCACACATA
GTAGGGACTGCAATGCATTCAATAAATGAATAAACCAGAA
ACAGTTTAAGTAAAAATGTGAAAATTAATTCAGCAGCTAA
GTTTCTATTTATGGTTTTTTACTACCATATATTTAGTTCA
ATAACCTCAAATAATGTAACACTTGGGGAGATTAGCTACA
TTCACACTTCAAAGCAACTACAGAATTTTTCTTTTATATC
ACAAATTTTCTTTTTATTTAGAGCTATATAAAGGGACCTA
CTAAAAAATTCTCCCTTATCCTCCTTATTCCACAGCCTAT
AGCCCTGATTCCAGGCTTACAAATAATGGATTAGTACATA
TTTTTCACCAAAACTGGAAAAAATTCGAAATACACAACCA
AAAATGAGTCCAAAATATTCTCATTTATAAAAAACAGTGT
TACAAGTATTGTAGCTGCTTGTTATGGCAGATTTGAAAAG
CTTATTTCTAATTTCAAACACTTTCTATAGGCTAGTTGTC
CATATTTTTAAGTAAAAAAATACTTTAGACACAGGAATCA
TTAAATGGTCCCTAATCAAACAATGACACTTTTGAATTAA
TATAAATTTAAAAATAAACCTATTACCATGATTTTCATCC
TAAGCAAACAGAACACTGCTTAAAACCTAGTTTCTAGGAA
AGGGTTTAGTTCAAGAGCTTAGATACACAGTCATGCCCTT
TGGTTGCAAAATACTTAAAATAAGAACCTGTTTTCCTCAC
CTAAAAAAAACTCAGAACAGTTTTGTCAGTTTACCACTAC
TATTTTTGAAGCACCAACTTTTAAAAAAATTTTTTGAATG
GACATCCCTGAAAATAATCTTAAATCTAGATAATCTGAGA
CCTCTTAAAAGACTTTTCTAAGTACCTGGCCACTAAAAGC
AGCTGACCCTGAGGTCAAAGGATATATACACAAAATCAAA
CAACAATCTCCTGAAAGGAAAAGGGATATTATAAGTCTAT
AAAGTTTTTTTAAGTTTTTATAGATCACAGACACCATCTA
TTATCTCTATGCAGACTCTCCAACAATAACCTAAGGTTAT
TTTTTCCCCCGCTTATGTTTTATGAGTTAAAGGAATAAGC
TTTAACTAGGTATGCATATATTCAATTCCTATATTCTACT
CTATTCCTTTATACTTACTTGCAGCCTGACAATGAAACCG
AAATCCTCGTGGAATTTCACCTATAATATAAAATATTTTG
TTGAGAGAAGCAGAAATATGAAAGTTCTCTAGTTGTGCTA
CAGTAATACCCCATAGGATGAGCAAGTTACAACATAGGTA
AGTAAATTTTATTACATGAAAATATAAAAGATTAAACCTT
CACAGTGTTTTTTTTTAAACCAAAGGTATGACAACTATCA
AATAATTTTGATATATTGTCTAAGCTACATTTAAAAGCAA
GATACTCCTTACAGAGAAAGAAATACTAAAGAAAGTTTGT
GCCAAAGGAGTCTTAACTAGGGGTCCATGAATGGGCTTCA
GGTGGTTGTGAGGCCCCTGATGCAACAAGATGTATATGCC
TTTCTGAGGGGGAAAAAAGTCTCCAAATTCTATCTTTTTA
ATGCTTTACAACTCCCATGGAAAAAAGTAGCTATCTGACT
TGACCTAATGCCCACAGGTATGAGTCAGAAGATTAGTTTT
TCTGTCATCTAAAAATGAGGAGAAAAAAGTGCTGGGATGT
CCTAATTAATTTTAAGGTAATTGACAAAACTAAAGATGAA
GTTCTTCCCCCAATTGCTTCTTCCTATGTATTTCTCCTAT
TTACCTTCAAGGTATGGTGTTTCCTTAACTACTATTTATC
CTCTTGGGAACAGAATTAAATCTTATGTCTTCACACCTAT
TTTTCTTTTAATGGAGAGGAGTAGTGGGAAGAAGAGATGC
TGATAACAACCAAGAGCCTATTAAATACTATGCTATTTCC
ATACTTTCTCAACTATTCCTTAGAACAATCCTCCAATAGG
TATTATCCCCCCTTAACACATGAGTGAGCAGGTTCAGAGA
GGTTAAGTAATTTCCTCAAGGTTACAAAGCAACAGCAGCT
TAAAAAACTAGTGACCACTGAGTTGAAAGGCAGGGTAGAG
AAGGAAAAGATCAAGGCATAAAAAGCTTTTAGAAAAATCC
CAAGATGTAAAGCCACAGGTAAGCAAACAGCAGGTTATGC
ATCATTCAAGTATTCTATCCACCCAATATTAATGCTTACT
TGAGCCTAAACCAAAAACCCTTGTCAACACAACTAAGTAT
TATGAAGTGTTGTTGCATTTTAAGAACCCAGCTGTCCATC
ATTCAGCTTTTAAGAAAACAAATACTATTACCAAATGAAG
TCAAGATAAAAAACATACACTTTTAAGATCTACTATCTAC
TCTAACTGGCTACTTACCAGGATTTATAAAACTGTGGAAA
TCTGCCATAATACCTTCTTGGAGAGAATATTTAACACAGC
CAATTTCACAAGGGAGGAAGCGCTGTTCACAATGAGGAGG
CAGCTCGCCGTGGCTAAAAATGTTCAAAAAATAAAAAATG
CCTCCAAGGAGAGCTAAAAAAAAAAAAAAAGAAAAAAAAC
CCACATATGTATATGACAAAACTAACAAATGAGTGTCTCA
AATTTACCCTTTTCATAAAAGCCTCTTTAATTCAAGGGAA
AAAAACGTTTTAGAACCATTTTCTTTGTGTTCCTATATTC
CTAAATGAGCCCAAAAAGAGAAAACTAATCTATCAGCTGT
ACCAAATAAACAAATTAAAAAATTTAATTTTTTAATTTAC
AAATAATAATTGTACATACGCATGGGATACACAGTGATTT
TTGATACATATAATGTATACTGACCAGATCAGGGTAATTA
GCATATCCATCATCTCAAAAATTTTCATAATTACACTTAC
GAAGGATCATAGTAGTAACCACTCTTTCCATGAAGCAACA
AAATTATTCAAACTTGCAGCCAGTTCTACATAACTCAGCT
ATACATAAGTCCTGAATCTCAGGAATGACATAAAAAGAGC
TGTGACACACATTCGACAAATATGTAGCCTTGGGAAGTAA
AGCCAAGCAAAATCAGTATAGGAAACTCTGTAATATAAAT
GATGAACAATTTAGTTCATTCCTTTTTTCACTTTTTACCA
ATACACACAAGACCACCTACAAATTCTCTAAAGGAAGAAA
GTAATGTGAGAATGTGTGAAGTGTTCTTATCTACCAGAAT
TGGCCACATTTAAGACTGTTAAAAGTTTGTTAGCGTTCAA
CAAAGGCAGAACACAATTATAAAAACAGCTAGAAGGAATA
GCAAGGACCCTTCTTAACTAGGTTCTCTTCTAGGCTAGCT
CAATAATTCATTTTAACCTTTATAACTCCCTCTCTGGCTA
TTTTTTAAATTTTATTTTTAATTAACAAATAATAATTATG
GGGTACCATGTGGTTTTGATATATGCATACATTATGGAAT
GATTAAATTAAGCTAATTAACATATCACCTCCAATTTGTG
TTGTGAATATTTAAAACCTATTCTTAGCTATTTTTAAATA
TACATTACTAACTGTAGTACCATACTGTACAACAGATCTC
AAAAAACTTAATTCCCCTGTCTACCTTTATAATTTAAATG
TATTTAAGTACCCAGCCACAAAACAAGTCTAAGAAGTATC
TACACTTAATAACACGAAGTGACAGAAATCGAGACCAGTT
TTTTGTTTAAAAAAATCTCTCTAGTACTATTTTAACAACT
ACAAATTACCAGATCTTTTATAACTTTAACATCATAATAT
TTAACACTTGTAGACAAGTATTTTGAAATGGAGGGTCAAA
ATGAACAGAAAACATTTTTAATGATCAATATATTATAATG
TTTTAAGCATCCAAATTTATCTAAGCAAAATACTTTAGGA
TTACTGTACCTTGATCACTTTTTAGAGACAAACTTGATAT
ATCTGGGGGTGAAACATTCTGCTTTGGTACAAGCATGCCT
GGCCTCCTCAGTGGTGTGGAAACAGGTTTCTAAAGAGGAA
GACAATGATTGACCACATATTTAAAATCTCGTTGGGCACT
TCAGACCACATATTTGTCAAAATAACTGCAAAACATCCCA
TTGATTACTTCTCAAGGCCAATGAACCCAATGAATAAATA
TACTTGTCATTAACACCAACATCCAAAGGCAGATAAAATC
TATAAATATTCTGAATATGTATTAACATTAATGTTATTTA
TAATATTATTCTAAATAACTAATCCAACTATTACCGAAAG
CCATTTGCCCACTGATTTACCAAGCTAATCATCCTGAGCC
ACCTACTATGTGCCAAGCCAGTGGCCAAAAGAACACCATT
CCCAAAGTACTATAATAATTGTTTGTTTTCACCTAAAGTA
AAAAAATCAGATCATGTTGACTCCCAATCTCACATGAGGT
ATATATATACAACACAGCTTAAGTTTTGAGGGGAAATGTC
TTATAAGAAATTATAGTAAGAAGAAAAATCAAAGCTCACA
AGTACAACTAAGTACAAATACAACTGACTATAGCTTCTAC
TCAAACGTAAGTCCGCACAGTTAAAATCTCTCCAACCTAA
AGCAAGTAAAGCTCTTTTGAATTTAAATCCAATGTTGACA
GTTTAAGAATGGAATTTTACTAGTTAAGAATGGAAAAAAC
ACCGGTGGGGGTGCAGGGGACCGCAATTACCTTGCACTTT
CCTGATGCAAATAAAAAAAACCTTTATTTCGTACTTTAAC
ATTCTACTACACAGAAATTTACCCAAATAAACTTTATTCA
ACTCTCTTACTTGTGAGGCAAACACACATACAACATCTCC
AAGTCTCGTTATTCTAATATTTTTAACACAGGAGCTGGCT
CGGTTTCAGGTGTCATTTAAAAGGAATGGTCTAAACTACT
TTTAAGCATCCAAAAAAAAAAAAAAAAGAAAAAGAAAAAG
AAAAGAAAAGGCTCTTAAGTCACAGAAGAGTTGAAAGGGA
CACCTCGAGGTCATCTCATACAACCCTCAATATCGCTCCC
GTTGCTGATCAAAGTTTATTGTCCGCAGGTTTCCTAACAG
GCATTCTCAAGCCTTCCATCACCAAATTATACCAATGTGT
ATGTGCCCTACTTATGGACCCTGTGGTTTTTTAACAGGCA
TTCTGACCCCAGGAAAAAGAAATGAAACTCTTCTTTGCAC
TAACCCAAATCAGCTTGTAGTTTACCCTTGTCATTCACCC
ATCCGCTCACCCAGCATTTATTGAACATGCCTATGTGCCA
GGCAGGTGGCTGTTCTTCTCTTGCTAACTTTACCTGCTTC
TCTGAAGGCCCAGAGTCCTTTCCCTGGGCAGCCCTCCATT
CTCGAGCCATTTCTGCGTATTTCTCCTTTTCTTCCTCCCT
CAAGAGCTTCGGGAGATTAAAGGGAGAGACAAAGAAAAAA
AGCAGCCGTGAGGATGGAGGACCGAGCGCCCTGGGCCCCA
CAGGTAGTTCCAGCGTCGGTTTGCCTGGAACCGGGAACAG
ACACCTTCCTTTCCCGCCAGCAGGGTCCAAGCGGTCACTG
GCCTCCTCGAGGCCTCTTGCCTTCCTGCCTTGTCTCCCCT
CCTGCCCAACTGCCCTGTCCGGTCCCCTCTCACCCTCCTC
CAGCCTTACCGCCCAGTCTGAGGAGCAGTAGGGGATGGCA
TCAGCTACGCGAGCCACGGGCAGGCCTCGCCTCCGTAGCT
CGGGGATCTTCTCTTGCACGAAGAAATAGTAGGCATTACG
GCTGGCCCTGCGGTTCGGCATGGCGAGCGCGGTCAGGCTT
CGACCAGGGCCTGAGACAACACAAGCCACCGCCGCCCTTG
CCGGGCTCCCGCCCTTAGTAACCGAGTTGGGCGCCTGCGT
GCGCAGCTCTCAGCTCTCAGCCAATCAGGGCTCGACACGC
AGCCGCATTAGCCCCTCTGGCGGAAAAACAGTCTGAGACT
GGAAGATTCCACCTCGTGCGGATGTGGGGGTGAGAGGAAG
AGGGAGTGGAGTCGCAGGTGCGGAGCGTTCTGATTGGCTG
GGTGAGTGTAGGCGGAGGTGTTGTCACGTGGAAGGCTTGG
AGCGCTTTCTGTACATTATTGCGTAATACGTGACAAAGTA
GGTAGAAAAAACGGGGACTAGACAGTGCTTCAAGTTCCTC
AGTGCTTTTTTGAAAGGCCAAATTTGTGCCAAGCACTGTA
AAAGGTATTGGGTGAGGAACACGCAAATAAGGTCCTTGCC
TTCAAGAAGTTTACAGTTGAATGAGGGGAAAGGGTGATAA
AAACAAATAAACCCACAAAAATGGAGTTTTTAAAAGTGCA
TTTTAAAATAAGTGTTAAGGAGGAAACACATACAGCAAGA
AGTTGAGATTTAAAATAACACCCTTGAATAAGGTTTTATG
AATTTTCACATAAAGCTTTGGTTCTTTTTTTTGGTCAGTT
TTATTCCTAGGTAACAATATTTTTTGGAGTTTTTATGAAG
GAAATGTCTTTGTTTAAGTGTATTTTCTAATTGGTTAGTA
CTGATGTGTAGCGAAGGTATTGATTTTAGTATTGGTCGGG
TGTGTTTAGTCACACTGCTGAACTCTCATATTGGTAAAAA
TAGTGCCCGTTGATTCTTTTTCTAGTTAGATGTGTTTCCC
AGAGAAAATTCCATTCTCTGCTCAGTTTACTGTGTCTGTG
TATCCATGGGGTATGTATATGCTTTAAAATCAAGACTGGC
AGTTGAAAATTTATTAAATGCCTTTTCTGCATCTTTTCAG
GTAATGACATGGTTTTATCTTTTAATTGGTTAACATAATG
ATGTTGCTAGATTTTTTCTAATGTTGAAGTATCCTACCGT
TCCTTGTATAAACTCTTCTTGATCATGAGGCTTTGGTTAT
TTTTTTAAACATAACAGAATTTATGATTCCTTGATTATAG
TGATATTGAATTATAGATTTTGTGGTATTTTCCTTTCCAA
ATATTGGTATTAGGGTTGTGATAGTCTCATAAATGAGCCG
GCATCTTTTTCTCTGTTTCAGATTGAGTAATGGGAATCAT
CTAGTCCTTGACAGTTTGGTATAACTTCTTAGTAAAATTC
TCTGATCCTAGTATATCTTTGGAGGGGAGGGAGTGGGGTT
GACCTTTAACTACCATTTCAATATCTAGTATGGTTATTAG
TCTTTTCAGTTTTCCTATTTTCTTCACCCAATTTTTATAG
TTTATACTTTCCTTGGAAATTGTCTATTTCATTTAAGTTT
TCAAGTATATTGGTATAAAATTTGGCAAGGATGTGAAGCA
ACTGGAACTTTCATATATTATTGGTGGGACAACTGCTTGA
CAGTTATTTATGCTTATCATAGGACTCAGCAATTCCACTC
ATCTAGGAAAATGAAAATACATATCCACACAAAGTCTTGT
AGATGAATTTTCATAGCAGCTTTATTCATAAGAGCCCCAA
ACTAGACAACCCAAATGTTCATCAACAGGTGAGTTGATAA
ACAAATCATGGTATAGCCACACAGTAGACTACTACTCAGG
AATGAAAAAGAATGAACTATTGATATTTAACATGGATGAA
TTTTGAAATTTTGTTGAGTGAAAGAAGGCATACATAAAAG
TATACATAATTATGTGATTCAATATATGCAAAACTTGAGA
AAAGGCAAAACTGTAGTTATAGAAATCATATCAGCAGTTA
CCTGGGGCAAGGAGGTAGGAGTAGGGTATTGACTGAGAAT
TGACACAGGGAACATTCTGGGTTGGCAGAAATGTCTATAC
CTTGATTGTGGTGTTGGTTATAAGCAGTACGTATTTATCA
AAATTCATTAAAATGTGTGCATTTTATTGTGTATAAATTA
TAGCTCAATAAAATTGATTTTTAAAAAGAATTTTTGCCAT
AAAAAATAACATTTTCTTATAATTTTAAATGTACATATGC
TAATACCATCCCCTTCCTTTTCATTCATAATGTTATTTAT
GTCCACCAGGTTTTTGTTTTCTTAGTACTTTCCAAACATT
GTTTATTTTATTGATCTTTTAAAAACACTAAGTTTTGGTG
GGGTTTTGTTTTGGTTTTTAGTATTTTTAAATTGACACAT
AACAATTGTACATATTTATGGGGTACATAGTAATGTTGCA
ATACATAAAATGTATAGTGATCAGATCAGGGTAATTAGCA
TATCCATCATCTCAAATATTTATCATTTCTTTGTATTGGG
AACATTCAATGCCCTCCTCCTAGCCATTTGAAACTATATA
ATATATTATTAAGTATGGTCATCCCACAATGGTATAGAAC
ACTAGAATTTACTCCTCCTATCTAGCTGTAATTTTGTGTC
CTTTAACAAACCTCCCTCTATCCTCCCTTACCCCTACCCT
TCCCAGCCTCTGGTATCCTCTGTTCTACTTTTTATTTTTA
TGAGATCAACTTTTTTTTTTACCTTCCACATATGAGTGAG
AACATGTGGTGTTTAACTTTCTGTTCCTGACTATCTCACT
TAACATTACGTCCTCCGGTTCCATCTATGTTGCTGCAAAG
GACAGGATTTTATTTCTTTTTTATGGCTGAATAATATTCC
ATTGTGTATATAATACCACATTTTATCTATTCATCTGTTG
TTGGACAACTGGATTGATTTCGTATCTTAGCTATTATGAA
TAGTGCTGCAGTAAACGGGGATGCAGATGTCTCTTCAATA
TACTGATTTCCTTTCCTTTGGATAAATTCCCAATAGTGGG
AATGCTGGATCATATGGCAGTTCTATTTGTAGTTTTATGA
GGCAACTTCATAGTATTCTCCATAGTGGCTATACTAGTTT
ACATTCCCACCAACAGTATATAAGAGTTCCCTTTTCTCCA
CGGCCTCCATACCATTTGTTATTTTTTGTCTTTTTGATAA
TAGCCATTTAAACTGAGGTGAGATGATAACTCATTGTGGT
TGTGATTTGCATTTCCCTGATGAGTAGTGATGTTGAGCAT
TTTTTCATATATTTGTTGGCCATTTGTATGTCTTTTTTTG
AGAAATATCTGTCCAGATCATTTGCCCATTTTTTAATTGG
ATTGTTTGGTTTTCTGCTGTTGAAATATTTGAGTTCCTTG
TATATTCTGGATATTAATCCCCTGTAGGATAAATAGTTTG
CAGATATTTTCTCCCATTCTATAGATTATCTTTTCACTCT
GTTGATTGTTTCCTTTGCTGTGCAGAAGCTTTGTAGTTTA
ATATAATCCCATTTGTTTATTTTTGCTTTTTGTTGTGCTT
TTGAGATCTCATTCATAAAATCTTTTCCCAGACCAATATC
CTGAAGCATTTCCCCTATGTTTTCTTCTAGTAGTTTTATA
GTTTTGGGTCTCATATTTAAGTCTTTTTTCCATTTTGAGT
TGATTTTTGTATAGGGTGAGAGGCAAAGGTCTAGTTTCAT
TTTGCGTAAGGATATCCAGTTTCTCAGCACCATTTATTGA
AGAGACTGTCCTTTCCCCAATGTATGTACTTGGCACCTTT
GTAAAAAATAAGTTGGCTGTAAATATGTATATTAATTTCT
GGTTCTGTATTCTGTTCCATTGGTCTGTGTGTCTGTTTTT
ATGTCAGTACCATGCTGTTTGGGTTACTATAGCTTTGTAG
TATGTTTTGAAGTCTGTTGGTGTGATGCCTTCAGCTTTGT
TCTTTTTGCTTAAGATTGCTTTGACTATTCAAGGTGGTTT
GTGTTTTCATATGAATTTTAGGATTGTTTTTTATATTTCT
GTGAAGAATATCATTGGTATTTTCATAGGGATAGTATTGA
ATCTATAGATTGCTTTGGGTAGTACAGTCATTTTAAATAT
TAATTCTTCCAATCCATGACATGGATGTTTTTCCATTTAT
TGGTATCCTCTTCAATTTCTTTCATCAGTATTTTGTAGTT
TTCCCTGTAGAGGTATTTCACCTTCTTATATTTATTCCTA
GGTGGGGTTTTTTTGTAGCTATTGTAAATGAGATTGCCTT
CTTGGTATCTTTTTCAGCTAGTTCATTGTGTGTGTATAGA
AATGCTACTGATTTTTTTATGTTGATTTTGTGTCCTGAAA
CTTTACTGAATTTGTTTATCACTTCTAACAGTTTTTTGGC
AGTCTTTAGGTTTTTCTATATCTAAGATCATGTCATCTGT
AAATAGGGATGATTTGACTTCTTCCTTTCCAATTTGGATG
CCCTTTATTTCTTTCTTTTGTCTGGTTGCTCTAGCTAGGA
CTCCTAGTACTATGTTGAATAAGAGTAGAGGGAGCATTCT
TGTCTTCTTCCAGTTCTTCTTCCAGTATGACATTAGCTGT
GAATTTATCATATATGGCCTTTGTTGTGTTGAGGTACTTT
CCTTCTGTACCTAATTTATTGAAAGTTTTTATCATGAAGG
GTTGTTGAATTTTTTCAAGTGATTTTCTGCATCTCTGGAG
GTGATCATATGTTTTTTTGTCCATTGTATTGATGTGATGT
ATCATATTTAGTGATTTGTATATATTGAACCATCCTTGCA
TCCCTGGGATAAATCCCACTTGATTATGGTGTGTTGTTGA
ATTCAGTTTTCTGGTATGTTGTTGAGGACTTTTGAGTCTA
TGTTCATCAGTCATATTGGCCTATAGTTTTCATTTTTTGC
TGTGTCCTTGTCAGAGGTTATGCTGGCCTCATAGAATGAG
TTAGGAAGAGTTACCTCCACGTCAATTTTTGGAATAGTTT
AAGAAGAATTGGTATTAATTCTTTAAAGTTTCAGTAGAAT
TCAGCAGTGAAGCCAGGTGGTCCTGGACTTTTCTTTATTG
GGAGATTTTTTATTACTGATTCAATCTCATTGTTATTGGT
CTGTTCAGATTTTCTCTCAACCAAGTACTAACCAGGTCTG
ATGCTGCTTAGCTTCTGAGATCAGATGAGATTGGGTGCAC
TCAGGGTGGTATGACGGTATAGTTGTGGTATAGTTGGTTC
AGGTTTTCTATTATTTTTTGGTTCAATCTTGGTAGATTGT
ATATGTCCAGGAATTTATTTATTTCCTCTAGGTTTTCAAA
TTTATTGGTATATAGTTGTTCATACTAGTCTCTAATGATC
CTTTGTATTTCTGTGGTATCTGTTGTGACATCTTTTTCAT
TTCTGATTTTATTTGGATCTTCTCTCTTTTTTCCTTAATT
AGTCTAGCTATATGGGTTGTCAATTTTTTTTATCTTTTCA
GAAAAACAACTTTTCATTTCATTGATTTTTCATATTTTTT
TGGTCCCAATTTCATGTACTTCTGCTCTGATCTTTATTAT
TTCTTTCCTTCTAGTAATTTTGGGTTTGGCTTGTTCTTGC
TTTTCTAGTTCCTTTAGATTCATCATTAGGTTGTTTATTT
GAAATCTTTCTAGTTTCTTGATGTAGGAATTTATTGCTAA
AATTTGCCTCTTAATACTGCTTTTTCTGTGTCCCATAGGT
TTTGGTCTGTTGTGTTTCTATTTTCATTTGTTTCAAGGAA
TTTTTAAATTTCATTCTTAATTTCTTCCTTCACCCACTGG
TTTAGGAGCATGTTGTTTAATTTCTATGTATTTGTATAGT
TTTGAATGTTCCTCTTGTTATTGATTTCTAGTTTACTCCA
TTGTGGTCAGTTAAGATACTTGGTATGATTTTTATTTTAA
AAATTTTTTGAGACTTGTTTTGTGTCCTAACATATGGTTA
ATTCTAGAGACTGTTCCATGTGCTGAAGAAAATAATGTTT
GTTCTGTAGCTATTGGGTGAAATGTTCTGTAAATGTATGT
TAGGTCCATTTGGTCTATGGTGCAGTCTACATCTGATATT
TCCTTGTTGAATTTTCTGTCTAAATGGTCTGTTCAATGCT
GACAGTGGGGTGTTGAAGTTCACAACTATTATTGAATTGG
GGTCTATCTCTTCCTATCTAATAATATTTGCTTTATATAT
CTGGGTGCTCTGGTGTTGGGTGCATATATATTTATAATTA
TTGTATTCTTTTACTGAATTAATCCCATTATTATTATATC
ATGTCCTTCATTGTCTTGTACAGCTTTTGACTCAAAGTCT
GTTTTGTCTGAATTAAGTATAGCTACTTCTGCTTGTTTTT
GGTTTCCTTTTGCGTGGAATATCTTTTTCCATCCCTTCAC
TTTCCGCCTACATGTGTCTTTACAGGTAAGGTGAATTTCT
TGTAGGTAGCATATAGTTTGGGACTTTTTTTTTATCCATT
CATCCAGTCTATATTTTTTAAATGGGAAATTTAATCTATT
TACATTCAGGGTTATTACTAGTAGGTGAGGACTTACTCCT
ATCATTTTATTGATTACTTTCTGGTTGTTTTGTATATCCT
TTGTTCCTTACTTCCTCTCTTATTGTTTATTTTTGTGGTT
AGGTGCTTTTCTGTAGTGAAAAGGTTTGATTTCTTTTTCT
TTCTCCCTTGTGTATCAGCTCTATCAGTGAATGTTATAGT
TTTGCATGCTATCATGATGTTGGTTGTTGTCTTTTCACTT
CCAAATGTAAGAGTCCCTTGAGTATTTCTTGTAAAGCCTG
TGTAGTGGTGATGAATTCCCTTAGTTTTTGCTTGTCTATG
AAAGATCTTATTTCTACTTCATTTCCGAAGGATAGCTTTG
CTGAATACAACAGTCTTGGCTAGCAGTTTTTTTTTTCTTT
CAGTATTTTGACTATATCATCTCATTCTCTCCTTGCCTAT
AAGGTTTCTGCTGGGAAATCCACTGTTAGTCTAATGGGGA
TTCCCTTATATGTGACTTGATGCTTTTCTCTTGCTGCTTT
TAGAATTTTTTCTTTGTCTTTGTCCTTTGCCAATTTGATT
ACAGTGTTCCTCAGAGAGGACCTATTTGTGTTTTATCTAT
TTGGGGTTCTTTGAGCCTCCTAGACCTAGATGCTCATCTC
TCTCTCCCAAGACTTGGGAAGTTTTCAGCTATTATTTGAT
TAAATATGTTTCCTATACATTTTGCCTTCTCTTCTCTTTC
TGGAATGCCCATAATGCAAATATTTTTTAGCTTAGTGGTG
TCTCATAAATCCTGTATGTTTTCTTTGTTCTTTTTTAATC
TTTTTTTCTTATTGTTTCCTTTTGTCTGCCTGTGTTATTT
CAAATGACCTGTCTTCAAGTCCAAAAAATGCTTTCTTCTG
CTTGGTTTAGTCTGTTGCTGAAGTCCTCAGTTGTACTTTT
TTTTGGAGATGGGGTCTTCCTCTGTTACTGATACTGGAAT
TCAGTGGCATGATCATAGCTCACTGCAACCTCCAAATCCT
GGGTTCAAGCAACCCTCCCACTTCAGCCTCCTGAGTAGCT
GGGACTACAGGTGTGCACCACTACACTCAGCTAATTTTTT
TATTTTTTGTAGAGATAAGGTTTCGCTGTGTTGCCTAGGC
TGGGCTTGAACCCCTGGGCTCAAGTGAGCCTCCTGCCTCA
GCCTCCCAAAGTGCTGGGATTGTAGGCATGAGCCATTACC
CTCGGCCTCAGTTGTATTTTTTACTTCATTCATTGAATTC
TTCAGGTGTAGGATTTCTATTTGGTTCTTGTTTATGATAT
CTGTCTCTGTTGAATTTTTTATTGAAATCATGAATTGTTT
TCCTGATTTTGTTGAATTGTCTATTTGTATTCTCTTGTAT
ATTCCTGAGTTTCCTTAAGATTATTATTTTGAATTCTTTT
CCTGGCATTTCATATATTTCCTTATGATTGGGGTCTGTTA
TTGGAAAATTTTTGTGTTTCTTTGGAGGTGTTATGTTTCC
TTGTTTTTTCATGTTTAACGTGTCTCTATGTTGATTTCTA
CACATCTGGTGGAAAAGTTGACTCTTCCAATTTTTATGGA
CTAGGTTTCATAGGGAAAGACTTACTTGTATGGGTGTGTC
TTGGAGTGTCACTTCGGTGGGGTGTTTGCTTTGATTCTAG
GTGGATGCAGTAGTGTATTCTTTGTGTAGTTTCTTCAGCT
ATAATCCACACTAATGACATTTTTGTGAGTGTCTAAATGG
CCTAGGCTGAGAGAGTTTGTGGCAGTGGTGGCTTAGCTTT
GCTGGGGATGGGTTCGCTAGGCTGTTTTTCAAGGCAGGGA
CATGTGCATGCACGTGGTGGGTCTGCCAACTTGGGGGGGT
GTTGGGGCTATAGGGCAGCCACAGTTCCTTGACTGACCTG
GTGGCATGCCTACAAAAAGCAGCCTGCAAAAAGTATATAG
ACATAAGGTTGCTCAGCTGGTCTGGGAGTGTGTCCACTAG
GGGCAGCCTGTGGCACTGTTTCTCAGACCTGAGATGCTGG
CTCACAGCTGCTCAGCTGGCCAGGGGGCATATCCTCTGGG
GGTAGGTGGGGAGGCTCACAGGGCTGTTTGTTAGGCCTGA
AACGCAGGCACACAGTTGCTCGGCCAGCCAGGGCACTTGC
CCACCAGGGCAGCCTGTAGGGCTGTTTCTTGGGCCTAGGA
TGTGGGTGCCCAACTGCTTGACGAGCCTGGGGGCTTGCCC
ACCAGAGGCAACCTGCAGAGCTATTTCTTAGTCCTGGGTC
ATGGGTGCACAGCTACTTGGCTGTCCTGGGGTAGTGTCTG
TCAGGGGCATGGGTGTGTAGATGCTCCACTAGCCTGGGAG
TGTGTCAGCTGCTCAGAGGCTTAAGGGCTTCTCCTGCTCA
AGGGAAGGCATGCAGCAGTTTGGCCAGCTCAAAGGTGAGT
TGACCCTAGGCAGGACTGCCAGACTATTCCTCCATCTGGA
AGTGAGGGTAGTGAGAATTGGTTTCCCTACTGTGCAGGAC
CAGAGTCACAGCCAATTCTGGGCCGAGGCTTTGTGGTGCT
GAGGTCATGGCATTCAGCCACTGTTGTAGGCTTGGTGGAT
GGAATTAAGATGGAGCCCCAGTGCTGGAGAGGTGCAGTGG
CTACTTGCCTCAGAGCAGGGCACACTCAGGAGGTGCCTCT
GATCCCAAGATGGCACTTGAGATCAGAGGGGTGGATGAGT
GGGGTGGGGAGTGCACAGGGGTGGGTGAATGGGGTGGGGA
GTGCATATCCTATTCTCCTAATCTGGGGCAGTGCAGATGC
GTGAATTCCCAAACTGGGCTCAGAGCCTGCAAGGATTGTG
GGAATCTCCTGTAGTAAGGACTGTAGGTGTTTGTGGTGAC
AATGAGGGCTGGTGGAGTTCTTCTGCCTACCTTTACCCGG
CAACAGGAAGTCCTTCCTTACCTGGCAGATCTGACAGGCA
GGGAAGACAGGGCTACAGAGGCCGGGTACTTCCACGCTGC
CCTCCTGAACTTCCAGTCACCACAAGTGTGTGTCTCCTCC
CCTGCCAAGCTCCAGCGCTCTCCCCTTGACACTCCAGTCA
AATCTTAGCTATTTATTTATTGCCTTGGTTCTGTCTCTTG
GCAGGACGAGCACCAGGTATCTTGAGTCAGACTACTTGCT
GACGTCACTCTCCAGTCAGCCCTAAATTTTGGTTTTATTG
ATCAACTTGACAGCAGTTTTTCTTTTCCTTTTTATACATT
TCTTCTTCTTTTTTTTTTTTTGAGACAGGGTCTCACTCTG
TTGCCCAGGCTAGAATGTTGTGGAGTCATCATAGCTCACT
GCAACCTCAAACTCCGGGGCTCAAGCGATCTTCCTGCCTC
AGCCTCCCCAGTAGATGGGACTATAGGCACATGCCACCAT
ACCCAGCTAATTTTTCTATTTTTTGTAGAGATGGGGTCTT
GCCCTTGCTCAGGCTGGTCTCAAACTCCTGACCTTAAGCA
ATCCTCCCATCTCAGCCTCCCAAAGTGCTAGGATTACAGG
CGTGAGCCACCACACCTGGCTGTTTTTCATACATTTCTGC
CTTAAGTTTATTAATTCTTCCTTTCTACTCACTTCAGTAT
GTTTTGTGTTTCTTTTTCTAGTTTCTTGAATAAAGAGCTT
CATTCAATTCTTTTTAATGCCTGTTTACTATGTTTGTAGG
TCTCTTATTTTTCCCTTTTCTACTTTAGTTGGATTGATCA
GTGTTTTTTGCTTTACTTTCTCTTCCACTGTTTTTAAGGT
TATACACTCTATTTTTCCCATAAATTTACCCATAAATTTT
TAAGGTGCCTGTTTCAAAACTTTCATTTTTATAACAACTT
CTACAGTTAATAGGTATCCACATCCACTCTTCTCAAATAG
ACAAGAAGCTTAGAAAATTATTACGTCTTCCCTCTCAGTC
TCCCACTGCATCCCTCCACCATTCCACTTCCATCTTCCAT
GTTGATGTCATCTGGGATTTTAGTTCCAGGTTGATTTTCT
GAAACAACATTGAAACATGATTGAAGTACAATAAGTTTTG
AATATATCTAAAGAGTACAATTTGATGAGTTTTGACATAC
GTGTACACCTGTGAAACCATCACCACCAAGATAATGAACA
TATCCATCCCGAAAAGTTTCCTCACCACCCTCCTATGCTG
CTCGAAGTTGCCCACAGTTCACTGACACTCTGTTCATTTT
TTTCCTTCCTTTTTTCTGTTTCATTTTGGTTAGTGATTAT
TGCCATGTCTTCATGTTTACTAATATTTTCTTCTTATGTC
TAATCTGTTATTAATTCCATCCAGTGCATTTTTCATATCA
TGTTATTTATTTTCATCTCTAAAGGTTAAGTCTTTTAAAA
AAAACTTCCATATTTCTATTTAACATGGTCCATCTTTCCT
CAACTTTCTTTTTTTTTTTTTTTTTTGAGACAGGGTCTTG
CTCTGTCTAGAGTGCAGTGGCACCATCATAGCTCATGGCA
ACCTTGCAACCTCAAACTCCTGGGCTCAAGTGATCCTCTT
ACCTCAGCCTCCCAAGTAGTTGGGACTATAGGTGACAGCC
ACCATGCCTGGCTAATTTTTCTATTTTTATTTTGTAGAGA
CGGGGTCTCACTCTTTCTTAGGCTGGTCTCGAACTCCTGG
CCTCAAGCTATCCTCCCACCTTGGCCTCCCAAAGTGCTAG
GATTACAGGCATGAGACACCGTGCCCAGCCCTCCTCTACC
ATCTCTAACATGGAATATAATTATAATATATAATATAGTT
ATATTAACTATTAATTGTCTTTGTCTACTCATTCTATCAT
CTGTGTCATTTCTGGGTCTGTTTCTACTGATTTTTCATTT
TATTATGGGTTGTATTGTCCTTCTTTGCACACTTGGTAAT
ATTTGATTGGATGCTAGTCATTGTAAATTTTACCCTATTG
AATGCTGCATATTTCTGTATTCTTATAAACATTTTTGTGC
TTTGTTTTGGGACACAGTTGGAAACAGTTTGAGGCTGGTT
TTTGCTCTTTCTAGGCTTCCTTTTATGCTTTGTTGTTTGA
GATCAGAGCAATCTTTAGGTCTAATTTTCTCCTCTACCAA
TATAACACCCTTCTGAGTAGTCACCTGATATCCCCTGAAT
TTGGAGGTTTTTCCATTGTGGCTGATGGGAACACAAACTA
TTTCTAGCCCTATGTGAATTCCAAGGATTGTTCCTTTTAA
TTGTTTCAGGTTGTTCTTTCTCTGGCATTGTGTAGTTTCC
TCCCACACATACACTGATCGGTATTTAGCTGAAGCTTCAA
GGGAGAGCCTTACCAGATCTCCAGAGCTATTTTTTTTTTA
TCTTTGTGCTGCTCCCTCTGTTCTGGTACTCTGCCCTGCA
AACTGTAGCCACTGTGGCCTACGTGGACACCCAACTCCAT
ATTCTTAATCCCCAGGGAGATCACTGAGCTCTGCCTAGGT
TACCCACCTTGATACTGCATTCTGGATACCCTCCAGGAAG
GTACCTAGGGCAATCACAGAGCTCACCTTATTTGTTTCTG
TTCTTTCAGGGATTACTCACCTCTGCTGCCTGATATCTAG
TGTCTGAAAACATTGTTGCATATGTTTTGACCAATGTTGT
TATGTTTTGTGTTTTAGAGACAGGGTCTTGCTATGTTGCC
CAGGCTAGACTCAAACTCCTAGGCTCAAGTGATCCTCCTG
CCTTAGCCTCCCGTGTAGCTGAGACTACAGGTGCATACCA
CCACACCCTGCTTGACCAGTTTTTTAGTTGTTTCAGGCTA
CTAGACAAATCCATTTCCTGTTACTCATTTCATATTTTAA
CATTTTAAAACAATATCTACATTTAACTACTAAATTTTTA
GATAGGTGATCAGGGCAAATCTCTCTGAGGAGCAAGTGAC
CTTTAAAATGAGAAATGATGGAAAAGAACAGAGCTAGTCA
TGTGGAGAATTGAAGGAGCATTCCAGACAGAGGGAACAGT
ACATGTGGAGGCCTCAGATGATAAAGAGCTAGGCATGTCT
TTAGAACAGATGGAAGACTGGTTGGTGTTGCCGTAGTATG
TCCAGTCAGGTAGAGAATGGTACATGCTGAGGTTGGAGTG
ATCAACAGTGATTTGGGCATGACCATTGTAAGGTGTTCAA
GTATTGCTGTAAGTGTAATGGATGGTCATTTAAGGGTTTT
ATTTAATATTTCTTTATTTTTAATTGACAAATAAAAATTC
TATATATTTATTGTGTACAACATGTTTTGAAATACATATA
CATTGTGGGAGGGCAAAATTGAGCTAATTAGCATATGCAT
TACCTCACATACTTATTTTTTGTGGTGAGAACACTTAAAA
TCTACTCTATTTAAAGGTTTTTAAAATACACGTCATGATT
TGGTTTACAGTTTGAGCTCTGTCTTATTGCTATTTGGAGA
ATGAGTTCAAAACAGTAAGAATGGGCATGGCAAACCAATT
AGGAGGCTCCTACAGGAGTCTATGTGAGAGGTGATGGTGA
CCTAAACAGAGAAGACAGGATGGGCTCAAATTGTATTTTA
GAAAAATAGAACTAGCTAATGGATTGGATGTGGAAGTGAG
AGAAAAGGAGGACTCCTAGGATTTTGGCTTGAGTAACCTA
GTGGTGAGTGGTGCTTTTACTAAAACAGGGAGGACTGGGG
GGCAGAGGGAAACAGTGCTAATACCAAGGAGGGTCCAAAG
CTCCCCCATAATTTTTATGACCTTCTCCTCTCCTTCTTTG
ATAGAATTGATTTTTTTCAATCTTACTTAAATCCTACATG
AATAGAACAGCTTTTCCCACTTTCGAATCAGATTGATTTT
CTTATTCAGAAATTCTAAAGGGTGCCAGCGTTTTTTGTTT
TGTTTTGTTTTGTTTTGTTTAAAACAGGATCTCACTCTGT
TGCCCAGGTTAGAGTACAGTGGCATCATCATAGCTCACTG
TAACCTCAAATGCCTGGGCTCAAGTGATCCTCCCACCTCA
GCCTCCCAAAGCGCTAGGGTTACAGGTGTGAACCACCACG
TCCGGCCAGTGGCAGGTTTTGGTTGGAGTATGTGTGTGGG
GGGATAGGGGTCAAGAGTTCCATTATAGACATGTTAATTT
TGAGATGCCTACTATATATTCAAGTGGAGATGTCAAGTAG
GCAATTGACCATGTAAGTATGGAGTTCTGGGATAGAATTT
GGAAATAAGCCACATAAAGACAGTATTTGAATTCATGAAT
TAGATGAGATCATCTAAGGAGAGAGTCAAGAGAGAGGAAA
AGAATCCAGGATGGAGTCCTGAGGAACTAGCATTTAGAAG
TCAGAAAAGGAAGACCCAGTAAAGGCGACTAAGAAAGAAC
ATGTGAGGAAGTAGGCAGAAAAGCAGGAAAAACAAGAGAG
GAGAGCAATTTCAGTAGGAAATGGTTCATTTATTCAATAA
ATGCTTATTAAGAGTCTACTGAGTACCAGGCTCTATTTTA
GGCACAAGAGTAGGTTGGATAGAACAAAACTTGTAATGAG
AAAAAAACAGGCAATAAAGAAATAAATAAGTATATAGCAA
GATGTCAGAACATCTTATTGGACAGTAAGTCCAAGGAAGA
AAAATAATGCAGGATAGGGAATAGCGACTGATGGAGGGTG
TAATTTTAGGGTGGTCAGAAAAGGTCCTATATGAAGAAGT
GAAATTTGAGCAAAGACTGGAAGGACGTGAGGAAGCAAAC
CATGAAGATATTGGGGTAAGAGCATTCCAGGCAGAGGGAA
TAGCAAGTGCAAAGGCTCTGAGGTGGGAGCAAATCAGGTA
TGTTTGAGGAAAAGCCAAGCAAGACTTCTGCTGGAGTGAA
ATAAGTGTAGGGAAAGTAGAGAGGATATTAGAGAGGAAGG
TAGGGCAAAATCATATAGGACTTATAAGGCCACCATAAGG
ACTTTAGATTTTAGACTAAATGGGGGAAAGCCACTGAAGA
TTTGGATGGCTTCTACTTTTTTTTTTGGAATATGAAGTAT
GAGGTGTGATTTTCAGCTGAGTAAGTGTTATACAAACCAC
AGCATGTTCTTGGAAAACGTGGCTGGGTTTTTTCCTGATG
CCAGTTTAAATTAAGGCCATGACATGGTTCAGTGTGCATC
CTCCATCCTGTGCTAATAATAATACCAGTAATAATAGGTA
ACATTCATTGAAAGCTACTGTGTCGGACTCTCTGCTAAAC
ATTTCACAAAGGTTTTCTCATCTCCCCTCACAACAACCCT
ATGAAGTAGATTCTGTGATTATCCCCACTTTGTGGAAATT
GAGGCTTAGAGTGGTGAAGTGACCTCCCCATGCCACACAG
CCTGTGAGTGCCTCTGAGCTCTGTGAGATCTCTACTTCTT
TAACACCCATTTCAATCTGTTCATCAGAGATGCTCAAGGA
TGTTTATTACCTGATGCTTTGCCAAAGTAAAAGGAAGAAT
TTCCAAGCACTGTCAGGACATTGCTTGAATACACTATCAC
ATTCTGGAGTAACTCAATCTGAAGTCTGGTTGATTGCTCC
TGCTTGCTCAGTCTGTATACATGCAACCTCTTGTCAGGTC
ATGTGAATTCTACCTCTCGTGACTCCCTGTAATGTCTCTC
TCAATTAACATTTGCTTCCTATTCACGCTACCCCTTCTTG
GGTGCTTGTTCGTTCTTGGGCTCTTGTAATGAGCTCTTTT
CATCAGTTCATCGTGAACTCTGTGGCCAGAAAAACTTTGC
CGAAACATGGGTCTGATCTTGTGCTTCTGCTTAGAAATTT
TCATGCGTGGTACATTGCCTGTGGAATTAAGTCCAGATCT
GGTAGTCTGGTTTCCCTTGTTCTGACTTTGGCTTACCTTT
CTGGCCTTAATGCTGACTCTGCCCTTTGTAAACCTGTGTT
CTCAGTAGCAGGTCCCACTCTCACCTCTTCTGTGGCTTCT
GCATCTGTACTACCTCCAGCTCTCTTTCTGCACTTAGAAA
TTCTGTCCAGATGATGTTTAAGACTTAGCTCAGGGGTTAC
CTTTTCATAAAGACACCTCTAACAGACACTACCGATAAAT
AATTGACCCACCTCTTTATTCCCCCACCACATTTGGTATA
TGTCCTAACATAGGTCCTGTCACACTATCATAAAGACCAC
ATGTGTGCCTCCCTCTCTCCCTCTCCACACACATGGCTGT
AACTAAATGTAAACTCTGTAACATAAGAGGCTGTGACACA
TTCATCTTTGAATTCCTACTCATCTTGAATTTCTAGATAG
CATAGTGTCTAGAATAAGTAGGTACTTAATAAATGTGTGT
TGAATAAATGAATGAATTCAGGAAAAAGAAAAGAAGATGA
GGCAAAGGGAAGATCAATATACTGGAGAAGTTTGTAATTA
ATTAGGCAAATACATATTGATCATCTCTATGTATGTGTAA
GGCATCCACTCAGAATTAGGGAAGAGGTACAGAATTAACA
CTTCTGTAAGAGGTCCTCACCCAATAACTTCAACCCAAGG
TCAAGGCTGCTGCTAACACTGGCCTTGAGAGCCCACATGC
CCCTTCTTTTGTTTCAGCTGCTGCTTTTCACGATGCTCAG
TGTTCCAGCCTTTGTGTTCCAGCTCCCTTCCCTGCCCGTT
TTCTGGGGGTGAGGTCATCAGATGACATATTTGTTCTGGC
TCACTTCCCTCCCTCAGGTTCCGTCTCTGAGCTGTGCCAG
GGAAGGAGGCCTCTAGGAGAATGCTTAGGGCTCTGAGAAA
CAATCTTCCGGCTTAATCACCAAGACCTAGTGCCCATGGC
AGCTTGGTCTTATAAAATACAGGCAGCCGGGCCCCCTTTT
TTTCCTATAGCCTTTGGGCTGTAGGAAGCTACTTGACCAG
TGGAATCAGAATTGCTCTGTTGTTCATGTTGGGGGCTGTC
AATGCTGTTCTGGTCTCCAAAGGACGCTACCATTGAAACA
AAAACAGAAACAAAAGCAAAACTCAGAGACAGGGTTCCTA
AAGGAGCAGCAGCTTTACTTCATCTCTGGCTTTCTAACTT
ACAAAGAACTTATAGGTTGAACTATAAGTCAGTGAGGGCT
CCCAGGGCCTCAACTGCTCATAATTAACTTGATTAACTGC
TCATGATTGAGACATAATGAGAGCAGGTGTACATTTGGGA
GCTTTGTATCTGGATAAAGATACAGGCCTGACAAAACACC
TGTCACTCCTTCTTCCTGCCTCTCTCCTTTCTCCAGGGAT
GTCCCAGAGACTGAGTAAATTTTGGTATGGGTATATCTTT
TATGTAGCATCTTTTTCTACAGTGTAGAAATATTAAAGTA
TATAGAAAATTATAAAGAAGAAAATATAAACGAATGACAG
TCCAACCCAGAAATAACCATTGTTACTCATTTGTTGTTGT
TTTCTTTGTCCCTTTTAAATGCATTTTTCCGTATTTCAGA
CCATGTTCTATATATACTTTTATGTTCTCTTTTTTTCTGC
ACATTATCTTTGGATGGACCTTTTTAGGGAAAACATTGTT
AGACAGCTAATTTAGGCAGAGACTGCCCCACTATTGAGTG
GGGACTAGCCTCAGGATAGGGCACAGAAGGCATCACCTAA
TTCAGCACCCAGCACCACCACAGTTGGATTTGAAGTCTGA
GATTGCAGCCTCTTGGATTAAATCTGCCACAAGTACATGG
AATTTTCAGCACATTCTCCCAATCTTTTACTTATTATATA
CTTACCACTGTTCTTGGCAGTTCAGATTTTTTTTTTATTT
TTCTTCTTTTTGTTTTTTGGCATCATGCACTGTGTATATT
TGCATTTCCTTTCTTTAAAGCATTTTCTTAATGAAACAAT
TTATTCCTCAATATGAAAGGCCTTCCAGATTGAAAATGTT
TCTAGTTTTCAGTATAGGATGCCTAGAGTCTCCAGTTTTT
TTAGTGCCTTGGTTTATTTAATTTGGATTTTTTTTTAAAC
TTATAATTCATTGAATTATAAGTTTTGAAGGTATGGAGGA
TGGGGAAGATAACAAACCTAAAAGGTAGCACAAGGCAAGG
AAAGATGAACCAACCTTAGATAAGAAACACGGTATCTGTT
TTAAAGTCACACCTCATATATTTCTCCTGGAATGCAAGAT
CAGGGAGAAGTAGAAATATGATTTTATCTGTGTGTTTTAA
AAAGACTCACATTAAGCAGGATTCGTGTGCATGCATGCCT
GTGTGTCTGCAATGAAATCGTGTTTTAAAGAGGATTCAGC
TGCATTATATTTATAACCATGTGGTTGCTACCAGCTACCA
GCATGTCTCCTTGTGGTGGTTCACTTCTCTTTTCTCTGTG
TCCTAATTCTGTTCTAAAGTGTGCAGCTTTGATAAAGCAG
CCTGCTAGTCCACCCCCCCCCACAGGCCCCCCCCCCCATA
CAATCCCAGCTGTGGCTTCCTGGGAATCCTGCTCCGGTCC
CACACAGGTCCTTGTTCTGACATGTTTGTCTCTGGTTGCA
GGAGAAAGTTTGAAGCATTGGGGATCCAGACCCCCGCTTG
GCTGTGATGAATCAGTCTCTACTTGGGGTCCTGTCCTATT
TGGCCAGGATAAATGGACAGCTGGAGCTTAACCGGATCTG
AGGCTCATTCCAAAACATCAACTCAAAAGCTTCCCAGGAG
AACAAAAAGATGGTTAGGTACTGCTTAAACATTAATGTGT
ACTGGAAGCACCTGGGGAACATGGTTAAAATGCAGATTTC
CAGGCCCTACCTGGAGTGTCTGATCTCGTCATTTTTAGTA
GAGCCTGGGAATCTGTGTTTTAAGCAAACACCACAATGTG
ATTCTGATGCTGGAGGTTCAAAAACCACACTTGGAAGAAC
ACCAGGATTCTGGGTGTCATACCCACCAAACCTACCACCA
ATATGGCAAAATAATACCATTGCCCCATCCTTCTTCCACC
TCCTTCTTTTAGGCTGCATGTTTTGAATCATTAGGTGTAC
CTTAACGTTTATATTAACCCTCCATCACCTTGGTAATAAC
ATGTATATTTGGGAGGAGAACACACTGTGATTTACTCCAG
TTTAGCATCCCCTTAGGGTTGGCTTGGGGACCCACCCACT
CAGGAAGATTCAGGATAGACTAACTGTTACTCTCTAGCTA
TAAAGTAGACATGCAGGGTGCTACACAGAAAACAAATTCC
TGGGGTGGTGGACTAGGCACCTGTATTCTATGATTTTCTC
TGGCACAAGCTTTTCTGCAAGTTTCCTGATTCCTTGTGGA
AGTACACATAGGCACATACACTGAGCACACATGCAAAGTT
CACTTCTGTGGGTATTCACTTTCCATTTCACGTGCACATC
CTGGCACTCAGTCCATCTCCCAGTTTTCACATGTATAAAC
TTGCTCTTATGTCCAAATTTTGCATAAGATGTCATTGTTT
TGTGCCCTGAGATACTCAACACTATTCAAACTCTTTTGCA
TAAGGTGTGTATGCACACACACACATACATGCAGTAAATG
GCAAAGCACAATACAAATATATTATCTCAGCCCTCTGGTG
TAGATGTCCCTTTTATGGTACAAAGGGCATACAACACCCG
GGTTCAAATCTAGCTCTGCCACTGACTAGCTACCTGATCT
TAGAGAAGTTAATTAAATTCTCCGGGCATAAGTTTCCTCA
TTAGGATTAAATGAAAAAACTTATAAAAACATCTAGAACT
GTGCCTAGAACCTAATAGGAAACTCACAAATATTAGGTAC
CTCCTTTATTTTTATATTTTTGTATATGAAAAGAAATAGT
CCTCAGATTTCTCTCACACAGTGTATTAGTCATGGTTCTT
AATTGCAAGCATCAGAAATCATCCTGACCAAAATAAGTGA
AGAGGAAGTTTATGAAAGACTATTGGATGGCTCAAAGAAT
TGCCAGGAAAGCTGAAGAGCCAGGTGCAGACAATGAGCTG
GAGTGGCAAAACTGATTCTCCACTGTCCCTGCTTCTTGCA
TCACTTGCTCCAGATTTAAAAAGCTCTGAGTGAAAGGTCA
GCCTGGCCATGCCTGGGTCCAGGCCTGCATTCCAGCTGTG
ATGGTCAGTGTGGTAGCTCTAGACTTTCTGGCTTCTGTAG
TTGGAATTCCTCAAAACTTAAGAATGGAATTCAGATGTCA
GGCAGCCACAAAAGACCACTGTTCAGGGTCTACTCTCGCT
ATTTCTCACGTGTTCACATATCATCCCTTTCTGTGTATAC
ATTCATTCTTAACTGTGGAGTCTTTCTGCTTCAGGAACTC
CCCTCCAGCCTAGCAGCACTCTGTTTTCAACCCCTGGTTT
AGACATTTCTGCTTTGTCTCTCTTTTCTCTGCCCAGAATG
CTCCCTGCCTGCCCGCTTTCCACCACGAGTTCTTGAACAG
CCCAACTCTTGCCCATTCTGTAAATGCCAACTCAGATGTT
ACCTCTCCTTTGTTGTGGTGCCCCCCTCCTCCCATCCAAG
ACTGATTTGCTCCTTCCTCTATGTTCCCAAGGCCCTTTCT
CTGTCTCCATTATCACATTTGCCCCATTTTACTATGAATA
TGTATTATACCTTTAATGGTCTGACTTCCCTCCCTCTCCT
GTACCCGAGATGAGGTTCCTTAAGGGCAGGAAGTCTGTCA
TTCATCTTTTGGCTTGGTTCTTAACACCTAGTAGGTGCTT
AGTGTATATTTGTTAAGCAAAGCACATTTCTCAGTTCTCT
CTTAGCATATACATTTTGACTCCTTTCTTACAGACAGAAG
ACAAATCCGTCTAAAAAAATTGAAATAATCCATGTAAATG
TGTCCTGCAAACTATAAAGTGTTGGACAGATTTAAGCCGT
TATAATTGTTTATTCCATTCTGGTTTTACATATTTTCTGT
TAAAGGGGATGTATGCCCTTATTCTACCTCATAATGTTTT
AACAGGAAAAAGTTATGACGCGGGATTCCCGCCTACCTTT
TCCAATTCTGCTGAGCCTCCTGGTTTCTTGCACTGTCAAA
AAGGGAACCAGACGGAGGGGCGGGGTCACGGCAAAAGCCA
GCACTCTTGCCTAGAAGACTTGCTAGTCTAAGTCCCATAA
GAAGTTAAGCCAAGTCCGCGCAGGTCCCCCACCTTTGTAG
CGCTGTCCCTCTCTGCCAGTTCATGTTGTTCAGGTTGGCT
GTTGCCACATGCATTCACAGACTCCCCCTCCTCGAGTCGT
TAACACACGTTCTTGCTCGGGTTTCCGATCACCCACTTCC
TCGGGAGAAGCCGCGATGGTAGCTCCCCGCTTGGCACGGC
GCGCGGGCTGCCTCCCCCGCGCCTCTCCCTGCCCGGGCCC
CGCGGCCCCCTCCACCCCTGTGTACTTTGTTACTCTGCGC
TGACCTCCGGGCTGCAAGGGGCCAGCACGTGACCGAGAAA
CTTTGGCAGCCGGGTGGCGGGCGGCGGGCGGAGGCGCGGG
GAGGCGGCGCGGTGGCCGAGCTCCCCCGCGCGGCGGGCTC
TGCGGCGGGGAGGCGCTCGCCCTGCGCCGCGCTGCCTGGG
CGTGCGGGTGCGCCGAGGCGGCAGGGAATGCGCCGGCGAG
TGCCGCGCGGGTCCCGGAGCCCGCGGCAGCGCGCGTTCTG
CAGGCGGCGCGATCCAGCCCCCGGCCCCGCCTGCGCGGCC
GGCCCGGCGGGCGGCACCCAGGGACGCCGGGTGCTCAGCC
GCTGCGTACTGCCGCGGGCGTCTGTAGATCCTTACATTCC
AGCCGTTTCCCACTTTCCCCACTCTTTATCTGGATGGGAA
GTTGGGGAAAATGGACAGGGTCGTGGTGAGGTGGATTGCT
CTCTTCTGGCTAACAGGTAAGAGTCATTTTCTGCAAAGAC
GAATAACTTTATATATATTCATGTAGTGGTACTGTTCTCA
CCCCACCCCACCCCCCATTTTCTTCCTTATTGACTGTGTT
TAAAGCTGCTTAGCGGGCCGGTGGTAAGTGGGGGATGGGG
GCTCTGTGTGTGCGCGCGCGCGCGTGTGTGTGTGTGTGTG
TGTGTGTGTGTGTTTTAAAATGATGGGGGAGGCGGGAGAG
AAGCTCTATTACAAGTGAGACGGATCTTGATGCAGGTGGT
TGACTCATTGGCCCTATGAGGTTGTTCTTTCCAATGTGCA
TGTCCCCTTCCATACAACGGTTTTTCCTCGGTCTTATCCT
GAGTTTGTAATCCTGTGAGTCCTGGGAAAAGCCTGGCTGG
AAAAAAGGAAGCTCGGAGGAAGCAGATTAATTAAGTGAAC
TGGTTTTCTGGAGGTGGGGGGTGGACTGTCTCCCTAATTC
CTCCCCTAGAGAAGGAGGGAGACCCAGGCGCGTTCTCTCC
GTGGTTCCCTGGAGGGAGCGCGGGGGGGGGGGGGGGGGGG
CGGGGGGGGTTGGGAAGGAGATGGGGATGGAGGTTTGATT
GGTCATGGAGTTTAGCGTCTGGCAGTCTCTCGCTTGTCAT
TTGAGGAGTGGTCCCAAATAATATTAGAAAAGAGAAGAGC
CTTTCTAATTGGTGCACCCCCCCAACACACACACACACAC
ACACACACACAAAGATAACTTGCAGAGAGATTTAGAGGCA
GTGGGCTTTTCCCTAGCACCAGAGTCACTGGTCTAGCTGG
GTCCTCTGTGTCCTCCCCTCCATTTTTCTGAACTTTCTCC
CCCTTCTCCTAGGGTCAGGAAATGCTCTTGTTCCTAAAAC
GTTTCCCCACACTATGATTCTGCTTGGTTAAGGGACAAGT
GGCCCTTGGGGGTGGCCAGCCCTGACAGATTCGTAAAAAT
CTGCTGAGGGGGGTGTGATGGGGGTGAGGACCGTTTTGAT
AGCTTGAACTGGGTCAGAGGCAACCATTCAAAGCAAGGTG
GAGACAGTGATGGAAGAAACAGAACATGGGGTCAGAAAGG
TGAGGACAGGATGGGGTGAAAGGCAGGAGAGAAAAGGGAA
AATAGCACCACAAAGGAAGAAGTTTTGTTCCCTCTGGGGC
ACCAACCTGAAGATCTGGAAAAAATCAAGTCACTAGGAAA
AGGGGAACAAGCTTAAAATATCCAAGGCAAGTCATTGAAA
GAGGGTAACATACATTAAAGAAGGAAGAAAAGCAAATCCC
CATTTCCCTTAGCTTTAGAATAAGATTATTGATTGGCTAA
ATTTTTTTCCTACTCCTTTCCTTTGAAAGGTCCCTAACAT
TGCTCTTGCCCCCCCTGCTGGGTTTAGGAGAGGCACCCTC
ATCAGAGTTAGCCTCTTCTTTTGGCTGCTTTGAGTTCATC
CCTCCCACATTATTCAAATATGAATCATCTCTAATTTCAG
GGTTTGGCTGATCCATGCCTCCCTCCTCCCCTGGCCTCCC
GGTGTCTTCCACTTCTACCCTCACTGATTCTTAACATCCT
TAATTTTCCTCTACTTCTCAGTTATCATATTCAAGGGGAA
ACTTAGGCCTTGAACCTGTATCACCTCCTCCCTGACATCA
GCCAGGCATCTGAGGAGGGGTCCCTGAGTCAGAGGTGCTC
ATCCAGACACCCTGAGGTCTGCCCAAGAGACTGGGGATTT
GCAGGGAGTGGGACAAGAAGGGGAACATATAGTCCTGTCT
AGATGGCTAACAGCTTTTTATGAAACGGAATCATATCACT
GGGTGGGGGGGCGGCAGAGGAGATCTAGTTCAGTCCTTTC
AGTTTATAGAAATGGAGGCCCAGAGAGGCAGTAAGCGCAC
AGCACATTCCTGATACAACAGGGACTAGGTCCCGGTTCTC
CCAAACCCTGGGCCAGTCCTATTTGCCCTCTCCTAAACTG
CCTCTCTGGATTTTTTTGTTGGAGGGCTGTTTTATTTTTG
TTTTGAGGGAGGTGATGCTTTGTGCCTTCTGCCATCTGCA
CCTGGAGAGGCCGCTTCTCCCTGGAAGCAGGCAACAAGTT
AGTTATCAGGGACATCTCAGCTGTCAGATGGCTGGAGCGT
CTTTGCTCCACAGGTGAGGCTGACTGCTGAGATCCCGTTG
ACCACCCACTGGCATCCTGGGCTCCCAGCTTTTGCTTCAC
ACACACCCTCCTCCCCTCCCCCGCATCCTGTCACAGCTGT
CAAAGGTGCAGAGGGACAAGCTGCCTCTCAGCCCCAGCAA
AGTAGAGGAACTAACAATGGCGGCTGGAGAGGGGAGGGAG
GAAACAGGAGCAGCTGAGGAGGATATGGACTCAGACTCAT
TCTTTACCGAGAAACCATGTGAGAAAAGGTGAGAAATTTT
AGTCCAGCCCAATCAATGAATTCTGTCTTTAGGGGGTGGT
AGAAAGGGAGGGAGACAGGAAAGGACTGATTAAAAATGAG
ACGAGAGCCAGGGAAAAAATCACATTCATTCTCTCTCTCC
CTCCCTTTTTCTCTCTTCCCCCCATCTCTCTCTCTCTCTC
TCTTTCTCTCCTCTCCTCCCTCCCTCCACCCTTGTTTCTC
TTTTTTAATGCAGGCTGAGCAATTTCTAATCAACACTTCA
GTTTTTTTCCTCAGGCTCTAGCAGCTCCTTCCTTGTCTTT
CATTGCTAAAATTCTGTACTTCTTTTTGCTATGATTTCTT
ATTGTCATTGTGATGCTGCTTCCTGTAATATATTGGTTTT
GTTATTGTTGTTGTTGTTGTTTTGAACAAAACAAAATGCT
TACCAGCTGCTATTTTAGCAACAGGTGCCATCTAGCAATA
AGACTTGAAGGAGGGTTCACTCTGTCTTTGTTCCTGAATA
TAGATGGCGTTTTATCTTTTTCTGGCAGCAGAGGCTGTGA
GAAATGCTGGAGCTGTGTCTACACTCTGGGAACACACTCC
TGGAGCAAGCAGTGTGTTTTCCTGCAGACTCTTTTGGGTA
TCTCAGTGATGAAGATTGCTTGCTTTGTTAGCATTTTTTT
TGGTACCCTTTTGGTTTCATTCATTTGTTTATTGTGGGGT
GCCTCAAGGGGCTCCTAACCTAGCCTGCAGTGGGAAGGGA
GGTAGCAGGGAATGGTTGCTACCTGGTCCGATTTGTGTTC
AGGTAGACATCTAGTGACTGTGTGAAGGTAGGCTTGGGTG
TGGAGAGTTAAAGTGTTACAAGCCCTGGAAAAGGAAGAGT
CACTTTTAGAGACTGTTGACACCTCAACTCCCAATATCTC
CTTTCCTGTCCTGTATACCTTCCGATTTCTCTGCCTCCTC
TGTTCTACTTTCCTCCATGGAAGTGACCTTTTCATACCGG
AGTATCTTCTTTCAACCCTTTATCACAGCTCTCCTCACTC
TGTACTGTCCCCCAGCTTGGATGCTTCTCTCTAGACTAGG
AAAGGGAGGTTGTTTCAGTATCCTCATGACTCTTTATATT
TTAAACATATGAGTCTGATGAGTGGCTAGTTTATATAGAC
TTGAGTAATACTAGTAGGCTTAGTGTAAACACTATGCTAC
TACTAGCTAGTTATCTTAGTACAAGTGGTATTAGTACCAG
AACATGGTTAGTGGAAAGAACCCTGAAGTGGGGGTTGAGG
GTTGGGTTCTAGTCTCAGCTTCTTCATAAATAACTCTATA
GCCATGGGCAGGTTTGGATCTTGGTCTTATAATCAGTTGA
ACAACGTGATTTCTAAAGGTACTTTCAGCTCTAAGATTCT
AGGGTTCTGAACTTTTCTCCATTTAATTTTTATGAGTTGG
AAATCAAAGCTAAAGAGTGACAGGCCCATTCTTCCTTTTA
TAATTCACCCAGGAAGAGCCATCAGGGAGACCCAGGGGTT
TTTTTCAGCCTTTCCCAGACTATTAATGATTGGAATGAAA
AACACCAGCTGGAAAGGAAGAGCTCTTGTTAGAATTTTCA
GAAGAACAAATGGAGTGGCATTCAGTGCTTGGTGGGCAGA
ATAGGGTGCCCTCTGAACAATTAAATATGGTTAAATGTGG
TCATATGGAGGACTGGTAAAGTGAGGCAAGTACTTTGGAC
CAGATAGGATGAATCCTATTCTAGCCAATGTGGACCTAGA
ATGTCCTTTCCAATTTCAAATTTTTGTTCCAGGACCCACT
CACCTCTTCACTCCTTCTGACTATTTTAACTCATGCCTCC
TTTTTCCCAATCAGGAGTATAAAGAAAGGTATGATGTGGT
GGTTACTATTGTTGCTTATTTACATGCTGTAATGCTTTTC
TATGTGTTAAATGACTTTCATATACATAATTCCATTTGAT
CCTTCTAAGTAAGTAAGGCTGGAATTACCCATCTAGACTT
AAGAGGACCAAGGCTCAGAGGAAATAAGTAACTTGTCCGA
GTCCATGATATCTTATTGATTAAAAGAATAAGAAATAGTG
TTGCTGCCTTAATATGACTTGTTTATTTCAAGTGCTTGAA
TCCATGGGAAACATTCTTTTCTGGTAAGGTGGGTCAAATT
AGAGCTGATTTAGGTGAACATACATGGTGTCTATTATGGG
ACATTAGATATTGAGGCTCAGAGTTCGTAGAACTCAGGGA
AATACTGAAGGAAAAGTGAGAAAGAATGGCAGTTAGTTTT
TCCTAATGAAATCCCAAGATATATGGGAAAGGAGGGAATG
AGGAGTACTCCAGCAGGGCACATGAGAGCAGAGGATGTGC
CCCAGTGACAGAGCAGATACTGCTGGCACATCAGAGCCCA
TCTGGGACTGGGGTGGGTGCTGTGCTCCAAGGAGCCACAC
AGGATGTAGCTGTGGCATATGCATGCTTAAAGTCTTGGTG
TCAACATAGTTTTTGGCTCTCTGAAAATGAAAGAAGGCAT
TTTGGATGACTAGAGTTCTTTATGGGCCAAGAAACAAGGA
AAAACTCAGAAGAAAATGCTGCTTCCTCTGCTCTCCTTCC
GCATCTGGAACCCTACAGGAAGTGGTGGTCTGAATTAGGA
GTAGGACCTGCACATTCAGCTGAGATCCTGTATCATCACT
GTCCATGCCCTTAGCTCATCAGGAGGCAGACTCACAGGCA
GTGGGGGGAGGGATGGTTAGGCTCAAATTGACCTGGATTT
GAATGCTAGCTTAATATTTTACCTATTTTTTTTGGCTTCA
AAATAGAAAGCTAACCTACCTTATAGAGTTGTTGTGATAA
TTAAAATAAAATTATGTAAAACTCCTAGCACAATGTTTGG
TACACAGTAGGCCCTTGATATTATTATGAACTCAAACTGG
GTATATTAATCAGCATTTTGATGCAGCAATAAGCAACCCC
AAAATCTCAATAGCTCGCAATAACATATACTTAATTCTTA
CTCTCATGTTGCATGAGAGCTGCGGTCAGCTGCAGGTAGC
TGTGCATTGGCTAGGCTTGGTGGATTTGGCTCAGTTCCAA
TTGTCTTCTTACTCTGAGACCAAGAACCAAGGAGTAGCCA
CTATCTGGACATGTTGTTCTCACCATGGAGGGGAAATGCT
GAAAGGGGGAGGGTGCAGAGCCAAACCACACAAGTGCCTT
TAAAGCTTCTGCTTGGACATGGCTTCTGGCACATCTGCTC
ACATCCCATTGACCAAAACAAGTCATGTGGCCAACCCTAT
TGTCTGTGGGGTAGTAAGTATACCCTGCCTACAGGGACCA
ATGCAAGGGTGGGGGAGGAAACAAATAATTAGGAATAAAT
AATGCAATCTATCAACTGGATTAAATTATTCAACACATGT
ATCGAGTACCTACTATGTAGCAGAATCTTTAGAAGCTTGC
AGAAGGGAGCTTGTTATTAATGAAGCAGACAGATGACTAA
ATAAGAAATTCTCAGGCAATGTGATGTGATTCTCTATGGT
ACTATGACTGCAATAAAAGCAGGAAGAAGCTTCTAGAGGC
AGTGATAGCTGAGCAGGTCCTGAAGGATGAGTAGGAGTTG
GCAGGAGAAGAGTGGGATGAGGGAAGAGAAATTTGCAGAG
GGAACAGCATGTGCAAAGGCCAAGAATCAAGGGAGGACAT
GATGTTTTCTGAAAACTACAAATACTACAGTAAGTTTTAA
GCATTTAGCCCTGTAGGAGGAATGGAAGGGAATTGCCTCA
TCTGAAAGGAGCCTTTGTGCTTTTGAAGGCTAGAGAGAGT
CTTTTAAGAGTCAGGAGGTTGAATGGGAAGGAGTGTCAAA
GTGCCTCTAGGTTTGTGGCTTGGGATTGCTGGGATGCCAT
TGATGGGCGTGAACTAGTATGAGAGGAGAAGCATGTTAAG
GGAGGGAGATGAAGCTTGCTTCCTCCCTCCCTCCCTCTTT
TCCTTCGTTCCATTATATTAAAGTATAGCCTAAGCTGCTA
TAACTAAGAGACCCTAAAATATTGTGACACACAAAATAGT
TTATTTCTCTCTCCTGTAATAGTCCAGATCTGTGGGGGCG
AGTCTACCATTTCCCACATGTGGCTCCCAAGACGGCTCCA
GTCATAGCCATTTCTCAGCCAGCAGGAGCAAGGGAAGCAG
AGTTCCAGGGCGAGCAGTTTGTCTTTAGAGAGGTGATCTG
GAAGTTACACACATCACTTCTCCTCACATACCTTTGTCCT
GAACCTAGTCACATGGCCACACTTAGTTGCAAGAGAGGCT
AGGACATGTAGTACTTGGCTGGCTTAGCTGGCCAAATTCA
AACCTGGGAAATTCTATTACTAAAAGGAAGAAGGAGATGG
TTAGAGTCTCCATCTATAGAGGGAAGAATTTGAGATGCTT
GCATAACATCTAGATGAAGACTGAAGTTGTATATTTGAGT
CTGGAGCTTAGGAAAAAGATCTCGATGGGAAATACAGATA
AGAAGTTGGTAAAGATTGATAAAAGCTTTCGTAGAGAGGT
TTTTTTCTGTCCAAATAGTTGGTCCATCCCAGAAATCTGA
CCCACCTGAATGAACCAAGACAGTTTCCAAAGTACCTCTA
CATTGCAGAGTGAAGACTGACCTCTTTTAGCACTACTTTG
ATCCCGTTGGAACAGCATGGAAGCCAGCTGGACATCACCC
ATGAACTCATTTCAGATCTGTAGAAGATGAGGCAAATCAG
ACAGAAAGAAGATATGCTTCTGACTTTTATCTACACAGTG
GTGGCAAAGAGTGGGAAAGCATGGCAAAATTGGACACATA
GAAAATATGCTTGATGAATGTCAAGCTTTGTGTGCACAAG
CACCAGAGTTATCAGCAGCAAATAATAACTAGGCCATGAG
GAAAGCCCACCTGGGCAAGGGCATCACTGGCATTGACTAT
AACCCTATGGGAAAGGGGGACATATTACTGCCTTTTGGAA
CTCCTGGGGAGAAACATGCAAAATCACTATTACGTTTTTT
AAAAATCTCAAAATGGTACATCTGGTCACCCTAACCCTAA
AGTGGACCAAGCAGTCAGGTACCATGGTAGCAAACAAGAG
AAACTAATTCTGGCCAATTTAAGGAAGAAAAGAATTTATT
GGAAAGAAGTTGATTAACTCACAGAATCAATGGGAAAGCT
GGAGAATAAGTCTCAGAAAATAGGCAAATACCGAGGCAAT
TGTCTTCTATTCTTGGTAAAGCCCTTTTATTTTATTTTTT
AACCCAAGTTTATCAAGAACATGAATGGTTCTTATTTCTG
GAAGGAAAAAAAGAATCAGTATGCATTTTCTTTGTCTTTG
AACTTTTAGCCTCTAGGTCAACATTTCCCAAAAAGTTTTG
CTCCCACCTGACAATGTTGTTAATGCACAAGCTTTCTTTT
CTTGTCTGAGCTATAGACTAAACCTAGAGGAGATGTCTAG
ACACACCCCTAATCATCTCCTACCCTTAGAAAACCTGCAT
ATTAGTTGTTCCTAAAAAATGTCTTAGGAAATTAGAACAT
GTTAAAAATTTTAAAACAAAAGATGAATTTCTTAAAGAAA
ACCTAACTTGAAGCCAGACAAAGGAAGATTTGTATAGGTT
GAGTATCCCTAATCTGAAAATTCAAAGTCCAAAATGCTCC
AAAATCCAAAACTTTTTGAGCGCCGACATGACACCACAAG
TAGAAAATTCCACACCTGAAACCTTTGCCTTCTGATGGTT
CAATGTATACAAATTTTGTTTCATGCAAAAATTATTAAAA
ATAGTGTATAAAATTACCTTCAGGCTATGTGTATAAGGTG
TATATGACACATAAATGAATTTTGTGTTTAGACTTGGGTC
CCATCCCCAAGATATCTCATTGTGTATATGCAAGTTTTCC
AAAATCTGAAGAAAATCTGAGATCTGAAACACTTCTGGTC
CCAAGCATTTCAGGTAAGGGATACTCAACCTGTACTGTTA
CACTGATTGCAGAAAAACTTTAGATGTCTGAATGTCAAGG
CATGCTGGGGAATGGGCAATTCTGAGGCCACATCCTGCTT
TGGAGAGTTAAAGAGTTAAGAGATGAGTGAGTTTATACAA
AATTTCTAAAGATGCCTACCTCTAATGATGATAATTTTCC
ATGACCTTTAGCAACAGTCTTTGTTTCTCTAAAGTGGGGC
TGTGCTTACAGATCTGCCTCTCAAAGATGTCGGCAGGAAT
AGCTTACAACTAGTGGGGAAAAGGAACTTGCTTTGAAAAA
AATGAAAGTGCTATAAATAAGATTGTCATTGCCTTAGAGT
CTGCTTTTGTTATTCTTGCAAGAACAAAGTTTGTCATATA
TAGAATCCTTTTCTTTACATGAGAATTGGGGCAGGACTTT
ATTTTGCCACATGCAGGGAAGGATTGTCTATGCTTGGAGC
CGATCTTCCCTAGCCTGGTGACTAGCTACCTACTCCTGGT
GCCTAGCCGAGATGAGGGCTGCTGCTGTGAGCATCACTCA
TCTTGCTACCTTTAGGCAGCTTTCGTAGTTATTGGCCAGA
ATCTGTTGTCTGCACTGGAGACCACCAGCTAAGAAAGACC
TTTCAGACCCGCAGGTTCATTTGTTCATTCATTCATTGAT
TCATTCCATGTTTTTTGAGCTTTGAGCTTTGATTCTGTGG
CTTTGCTGTATACTGGGGATACAAAGTCAACCAAGTCCTG
GTCCCTGCACTCAGGGACATTATAGTTAGCAACCAAGTTT
ATATTGAATTTCTCAAGATCAGGGACTGGTCTTTTAAATA
TTTCTTGCTAGAGCTTAGCATAGTGTTTTAGAATATGTTT
TTGATTGAATTAAAATTAGTCAAGGGCGGTTTTCCTGGGG
GTCAGGGCACCAAAAATATTCAAAGAATAGTCTGGTGGTC
TAGGAATGAGGACTCCCTCCTCTGCAAATGTGGAAAACCA
CCTGTGATCTTCATTATGCCATCTAGTGCTTCTTTCAGTC
AGGAATCCTTTAAAAAAATTTTTTTTAAATTTTTTTTATT
TAGGAGGTTGAATTTTTATGGGTGTGTTCTATACAGTATA
ATTCTTTACCTTGCTTCACTTCTTTTCCTGTTTTTTGCTT
TTCCCTAAGGAGTTTCTCTCTGGTTTTATGGAATACCTGC
TTTAGTTTAAAGGATGCAGCACAGATTCTTTTGGCACCTC
TGTAAATGTCTTTATGAGTTTGAAACTCAGGTTCCATATG
GTATTACCAGTGCCTGGACTCAGAGTCCCGGCATTACCAT
TGGCCGTCACGTGCTTGTTTATGTGTATGCAAGACCCACT
CTCAATGCTTCTTTCTGTCTGACTCCCAGGAACTCTTTCA
GTTATGTGCCCTAATATTTCCTCAGGTGAAGGGAATAACA
TACTCACAGTCAAAGGATGGAAAATATTGCATTATGGCTG
GAGCATGCTTGGGACCAAGTCATGGATAAGAACTTACATA
CTATGTCAAGGCATGGAAGGAATGCAGAATCAATGGAGGC
CTTAAAGCAGGAACTGATGTCACTGGATATGTGTTTTACA
AAGAATACTCTAGAAGAAATGTGGAGAGTGGATTGGACTG
GAAGTAGGGAGACCACTTAGGAGGCTATTGTCAAACCCAG
GAGGTGAAGAGGACCTGTGTAAAGTGATGGGCAAGAGAGC
TTTGTAGCCAGTTAGCCTGGGTTCAAATGTGACTGTCACC
TGCTAACCCTGAGATGTTAGGCAGGGTACATACATCATCT
CCGAGGATCAGTTTCTTCATCTATAAAATAGGTATAATAA
TAAGGCCTACTTTATAGGATTTTTGAGAGAATTCATTAAG
ATACTATATAAAAAGTGCTTAGCATTATCTCTGAAACAAA
TTAAGCATTTTATAACTATTATCTAGTAGCAGGAATAGAA
ACCTGATTTAAGGGAGTGACAGTGGGAATAAAGAAGGATC
AAATTTGAGAGATATTTAGACTTAGTGACCAACTGAATGT
GGTCAGAGACAGAGAGGAATTTATTAAAGCTAAGATTTCT
ATCTTGGGCAGTAGGATGGGTGGATAGGCAGAAGACCTAG
GGATAGAGGAAGGATGAGTTTATAAGCAAGAGCTGGGGTG
GGAAAAGAGGAGATGATGAATAAGATTTAGACATGTTTAA
TTTGAAGTATTTGTTAAACATGCAAATGAGGCTTAAAGGA
GTTGAAGGTCTGAGACTTAACTGGTAGTTGGAACCATGGG
AGTGAATAAGATTTCTTAGATCAAATGCACAGCTCAACAC
TACAAAGAAGCTAGAAGATGTTACTTTATTTATCTGGCAT
TCAAATTTATAGTTATATATTCTTATTAGTATTTATAGAC
TCCAGCATAAAAAGTACTCAGTTTTTGGGATCTGTTAAGT
GGTGAAATAGAAAAACAAAAAGTAAAACAAAACACCCTAA
GAGGTAGGACCTCAGCTGAGGACACTAACTTAGCCCCAGG
ACCAGCACAGATCTCTTGGGATGGGAGCCAGAGGTTTGTC
TCCAGGTCAAACCTCAGTGTCCATGGGGTCTGGCAGTCCT
GATCCCCACCCTAATTAGCTACCATCTCTGAGGGGCCTGA
TCTACGGGTAGCAATGGGGTCCCACAAGAGATATTTTTGG
AAGTTGGGTGAATAGCAGCCTCACAGTTTCAGATTTTGAT
CAACCATGCACGAGGGGTATAGGAAAGAAAACCCAACCTT
CAGGAGAGGGGACTGGTATCAGGGTCCCAGGCAAGCAAGC
TAGAGTTCAGGGTAAAGCTTCAGTCCCAGTGGTATAACTA
GATTGCAAATCAGGACACCAAGGTGGAAACACAGTCACTG
TATAAGGTAAACATACGTTGAGAGAAAGAGATGCTGCTCA
GTGGGTATAGGAAACCGGAGCTCTCACCCAGGATACAGGG
TTAGGGCCAGAAAAGTTCCTGATAAGCTTGGTGAGGGCAA
GCATTCATCTTACAGTTTGAAACTTATAGAGCTGAAGCAA
AGATTGGCACTTTTACCCGTGTTTCTAACTCTTCACTCTT
GTGATCCCCAAAGATCCAATAAACTGACATTTGCTTGGAA
TTCCTAATTCTGTTGTCTCCAGCTATCCAGATCTATCCTT
AGCTTAGAGTCTCAGGGTTCCCATTGTACCTGTACATGTG
TACATGTCTATGCATGTCTGTGTGCACACACACACAGGGC
TGCTCTCCACTTCTGACTTCTGGGGGTGCATAAGTAATGG
GCAGTGATGAGCACCCCCAGGCATTGTCATTGTTGAACTC
CTACTGACCTAGCACTCTAGTGCAGTTTCTGCCATATGCA
CTTATCATCTCACACACTTTGATATCTGTGTTTGCATAGC
TCTAGGTTCGTAGCTTCATAGAAGTCAGCAGACTGTTCTT
GATGACTGCATCAACAACAGCAGCAACTACATTTACTGAA
TGCTTACTATATACCAAGTATTATCCCTAAGTACTCAGGA
TAAAATCTCATTTAACCCTCAAACCATTCCGTAAGGTAGT
TACTATTATTCAGTTTTCCTGATGAGGAAACTGAAATTGA
TGAGAGTTGAATAATTTGTCTGAGGTCATGTGAGGTGGTA
AAGCCTGGATTCTAATTTAGGACTGACTTCAAAATCCATG
CCTTTAACTCTCATACTGGTATTTCTAAGAACATGTTCCT
TATTCTTTGGAGTGTGAGTTTATGTGTATGTCATGGAAAA
AGCTGAGAATTGACTAACCTCTATTAATAATTAAGAAAGT
CCAGTGGCTTGCTCAAGTGTCTATTCTCATTAACAGAGAA
CAGAGCTGGGAAGGAAGTTATTCTTAGTAATCATTTAATG
AACAAAACCCCAAACTTAACTCTCTAAATAAATAAATAAA
CAAATAAATAACCCTTACAACACTTTTGTGTAGCACCTGC
CTCCTTTGCTGGTTTTATTTATCCTAGAAAGGCTAGGAAA
TGTGATTTCCCAAGTAGATCCTGAATAGGTAGCAGAGCAG
AAAGATGGTGTGGTCAAGCACACAGTGTACAATGCCTGTG
ATTGGTTATCCAACCTTAACCACTGCTAATTGAAGTCACT
TCAATTTGTGTTACCTGAAAAATTGGAGTGTGAATAAGGA
TTTGAGGAAGAATTACAGGGTTAAAAAATTAACCCAATAG
AATTTAAGAAGAAACTGTAAAGAAATTTATTTTCCTAATC
CAGCTGTGTGAGTCAGGAAGAATGGAATTTGTCACATCAA
CATTTGGGGGTGGTGAAGGGAAGCCTGGGAACTGAGGTTC
TTCAGTGAGCTTCCAAATGGAATTTTTTTGCGCCATGATG
GGGCTGATCTACATAATCTGGATGTAATCAGACCTGATGG
TGGGGGATGGTCATTGAGATTCAGAATGGGAGGTGAGGGG
AAAGGAGGATTAGTATCTGAGATCTCCTCTTTACCTCTCA
TGGTGCTCTTCTGTTGAGTGTACTCTCCAAAGGTGCCCAA
TGAGAAAATGTTTGTTAGCACCCTGGGAGTAAGTCTTACT
TAAGATGCTCATTTTATAGGTGAGGAAAATGAGTCTCAGG
TTGCTTAAGAAACTTCATTAAGGCCTCACCACTAGTATAT
GGCCAGATGAGATTCAAAGCCCTGCCTATTTGATGCCAAC
ACTATTTTACTACACCAGGCTATGTATGACTCATTTAACC
AGTTTCCTCTGCAAAGTCCTAGAAATTCCTATATTAGTAA
TTCATTTGCTCATCCATTTCTTTCTTTATTCCATATGTAG
TTATTAAGCACATGGTAGGTCCAAAACACTTTGAGATTTG
ATAAATCAAATACTCTGCTGCATTCACTTCCAAATTCCAC
AGAATGCAGAAACCTTTTTCTCCTAACAGGAATTAAGTTC
TAGTTTTTCATTGTATCTTTCATTGAAGTGAGGCACTGGT
CTGGATATCTGAAGATGTGAGTACAAATATGATATCTTGC
CCTTGTCAAGGGTGCTTCAGTAAAGAGGCATATTCATAAA
TAAGTGTATGTTTGTACTGTTGAAAGTGAGTTTGCTTTGT
AGGATGTCATAGTGAACATTGGCACTAATAAAGGACAGGA
CCCCACGGAAAGTAGTCCTTTCTTGCATACCTCAAGTCCA
TGCTGTGGTTCTAGGTGAAAGTATTTTTCTCAAGCTACCT
GCATTCAGTTCAGAACCTCTTTATTGTACCTTTCTATTGC
TTTTTTCTGCCTCCCATCGTAATTCTATTTCTGCTCAATT
CTATTTCTACTTAACCTCCGATCAAGCCAGTAACTCTTGA
CTCTCCTGTTCAACTGAGGAAGTTATGTTCTCTTTGCTTG
GAATTTCTAGATCTTACCATTGAGTTCATATAAATCTTTT
GCCTCTCAAACACTCCACTGGTCTCTCATTCACTGAAATT
TCCCTCTCTTTCTTGGTCACCAAGCCTCAGGTTGGATCTT
TTTACCACTTATACTTCTCATCTGCTTTTCTTCTTTTGAT
TACCCTTCAAAGCTTTTGAACTTAGTCTACTGCTTTTGAT
CTGCAATTCTCCGTTTCTCTCAAAGACTTCTTTTCCCCTT
CATCTCTGTCCCCTTTGCTGGGTCAACCAGCTGTAAGGGA
AGTCACTTCCTCCTGAAGTCACACTTCCTGGTTTCATTGT
CATTATTTATCAAATATTTGTTGAGTACCTATGGGCTCCA
CAAGCCAGGGCAGCAAGATAAGACACATTCCTTACCTGAC
AAATCTGACAGGGGTGGCAGGCATTTTTTTAAAACTGTTA
TAGTAAATGTCTAGAAGAGAATGCTGGGTATACTGATGGT
GCAAAGGAGGCCACAACAAACTTATTGATTGGTCAGAGAA
GGCTTTACAAGAAGCCCTTGAACTGGGTTTTGAAAGATGT
AAAAGAGTTTTCCCAAGGAGAGACATGAGGAAAAAGCATT
CCAGAAACAGGGAACATCATGTACAAAGACTTACAGGTGT
GAAACCACATGTTTCATTTGGGGAAACTGTTCTTTGATAT
TCTTGAAGCTTGGTGCTTAAATAGAGGTACTTCAAGAGGT
GAGAGGTGAGGCTGAGGAGGTATGAGGAGCTAGATGATGG
AGTGCCTTGGATGCCTTGCCAAGGACTTTGGGTTTTATCC
TGAAAGCCATGGAGGATCAGTGAAGGGTTTTAAGAAAGAG
AGCCATAACAGTCAGATTTAGAAAGATCACCTGAACTATA
GAAAAGGGAATGTACTGGATGTGGACAGACTGAAGGCAGG
GAGACCAGACAAGAGATTATTGTAGTATTACTATTATAAG
CAAGAAATGAAGAGGGCCTAAACAAAAGCAATGGTAGTAG
GGTAAAAAAGAAGGAAAGAAATATTAAAGACGTTAAGAGA
TCAAGTTGACATGACTTAGTGACTAACTGGATATAGGGGG
TGAGGGCATGTTTCTGGACAGTCAACCAGGTGGACATTGA
TGCCATTAATTGTAATAGTGAAAATGGGGTGGGGGGACAC
AAGTTAGGGAAGTGAGGTGGAAAGACATGACCATGTGGTA
GAAGGTGAGGTCCGGGATATGGACACAGTTTGGACGTGTT
CATTCTGTTCTGCAGCCATGACTGAAGGCCTCCAGGTCAC
GGTGCCCGACAAGAAGAAGGTGGCCATGCTCTTCCAGCCC
ACCGTGCTTCGCTGCCACTTCTCCACGTCATCCCATCAGC
CTGCAGTCGTGCAGTGGAAGTTCAAGTCCTACTGCCAGGA
TCGCATGGGGGAATCCTTGGGCATGTCCTCTCCTCGGGCC
CAGTCTCTCAGCAAGAGAAACCTGGAGTGGGACCCCTACT
TGGATTGTTTAGACAGCAGGAGGACTGTCCGAGTGGTAGC
TTCAAAACAGGGCTCAACCGTCACCCTGGGAGATTTCTAC
AGGGGCAGAGAGATCACGATTGTTCATGGTAATAATGTCC
CTGTTTTGAATCTAGGAAATGGGTTCCGTTTTTCCCTTCC
CTTACATCTGTAAGGGGATGTGAACCTCTCACCCTTTCAG
ACCCTCAAGACTTTGATTTATTGGAGATGGGAACATCAAG
AGACCTAGCAGATTGCTTTAATGGGATGGTGAGCCCCAGG
TGGCTTCACATCAGTCAATTCTACCCTTTTTCCTGCTCCC
TAAAGCTTTGGACAACAAAAGGTCTCAAGAGTCTGATATG
ACCTATTTGATTATTCGAGTTTTGAAGAACTCCTGTAAAG
TCAGCTTATTTCCAGGAGTCCAGAATAATTCTGGAATTTA
TCTAGCTCTCAGAGGCCTCTGCAGGCCTGGTTCAAAGCCA
TCATCTACTCCTGAAATAGGATTAGCACTAGACAGTTGGT
TTCTGGGTGTGCTCTAATTCTCTCTCCTTTGTTTGTCTAT
TTTAAATAAAGCATGTATCTTTCAACCACTATCCAGTCAC
TATGCAGACATCCCAGAAGGGTTCTCCCCTACCAACCCTG
ATTGTTCAATGTTTTTCTCAAAGGACAGGTTTAGGACTGG
GTCCTTCTTTTTGTGATAACAGATGCAGATCTTCAAATTG
GAAAACTCATGTGGGGAGACAGCGGACTCTATTACTGTAT
TATCACCACCCCTGATGACCTGGAGGGCAAAAACGAGGAC
TCCGTGGAACTGCTGGTGTTGGGTAAGTGAGAACCACAGG
CGACGTTTTCACCCCTTGCACTGCCTCCCTCTTCTTACTT
CTCCCCGATGTGGATCAGCAGGTTGCAAACATAGTCTGTA
GTTTTGTGCACAGACAAACCTTTTTAGAATATGCTTTTTA
TAAGCAGTAGCTGTACTTATTATATCCTGTTTCTTGAAGG
CTCCAACCCTCTTTTTATTATTGTGCCTAATATTTCTTCT
GCTTTCTTAGTTTTTTCCCCCTCCTTGCCACTTTCACCTT
TAACCCTGATTTCTCTCTTGTCTTATAATTTACTTGTCTT
TTTATATGCTAATTTTGAAGAAAATGCCAGAGCATTTTGG
AGCAGGGTAGAGATTACTGGAAGATAACAATTCACTAGTG
TGTCAGGACCTCTGGAGACATTAGGAATCTTTTGCCACTC
TATTATCTCTACTTAAGACAGTCATAAAGAAAGATAGCTG
TAAACTGGAGAGTTTAGTGGTAAAAGGTACCCAACAGAAA
GCTGTTTGAGAGAAGTGCTAAGTGTTTAATTGGAAGGCAA
ATTTCTTGAAACCTAAAAGTGTCTGGGTTATGCTCAAAAC
AAATACATCTAATCCTTATTAATATTAATTTCTTCATAAA
TGAAAACTCATTACTTTTGGCTACTTTTCCTTGTTCATGG
ATTGGAGGAATATCAGTGGGAGCTGACTTCCTTGTATGAA
ACTGAAAATTGAGCACATATTTTGTGCTCTATAAATGTTG
GCTGCACAAGAAAATTAGACTAAAACATACAAAAATTAAA
AAAAGAAACTGCATCAATTGTAGGAGAAAAGGTAGTTCCG
GATATATACTTGATGCCATTTTTCAAAAGAAATTACATTT
TTTGTAGCTTCTCAGAAACCAGGTGACAGCAATTTGGGGG
AATATATAAGGGTGCCTCCTTTTAAAGGCAGATGAGATTG
AAGGTTGATTTTTTTACCCTCTGTGGGAAACTCAATCCCT
GGGGAGAAAGTGGCATTGCTTTAGGATTTTTAGTTTTAGC
CTTTATCATGACTGTGTGACTTTGGCAAAACAACTATTCT
GATGCTTTAGCGTTATGTTTTCCAAGTCGAATTAAGGTAA
TAATGGTCTACCTTATTTAGAAGGTTGACTTAATTCAAAC
ATCATTCTTGGGTCAAGTATATAAAGTATAACTGTTGTGA
CTTGTAAAAGAATGGAAATATGACATATTCAGTAGGAAAT
GAAACAGTAAAAGGCTCATACTGACATTGTAAAAGAACAC
AGGGAGATCAGATTTGGGATCCACTGTGACTCTGTAGATC
AGAAGGGAATAAAAAGATAAATTTTTGCTTAATCACACAA
CGCTAATAGCCAAGTTTGAAGAAATCAGTGGCTCATTGAG
CCTGCAATTAGCTAATTGTGAACACAGTTATTTGGCTGGG
GCAGCCATTTGCAGAGGCCTGTGCAGTAAAAGGAGGCCAG
GTAAAAACCACTTTAAATAATTTGGTCCCAGTTGTTCAGC
AAATGTGGGGAAATGGATAGAGTGAAAGCATTGTCATCTG
AGGATGTTCTGAAGTGTGTGAAGGGCGTTCCTCTGCATCA
AAACATACAAAGCAACTTGGGCAAAGATGCTATCCTCAGG
ACAAAAAGGGGTCAGCAGCTGAGAGGTGAGTGAAAGGAAG
GCTTAGATGACAATGGTCATCAATGATGGGAGGAAAGATG
AAGAACAGAAATCAGTGTTACTCTAAAAGAACCATAAAGG
AAAACTGGGGAGGCTGCAGATCAAAACTCATGGTGGTAGA
AGCAGCATATCTATGAGATAAACATACATGCTAATGTTCT
TGGGGAGGAGAGACAGATAATTCTGTTATATTCCACATTA
ATTCAAAGTGTTCAAAGCATGATTAATTTGTCATGGAAAT
TTTTGAGGGTAACACTAGTTGTGTTACTTATTCTTAAAGG
GGTTAGTTTGAAATCCAAGAAAATTTTCTGGGTGCATAAA
GTACTGTATTTACTTTCCAAATACAGAATTTTGAGTCTTG
TCTTGATACCGCTTTATCAAATTTTTCAAAATACTGTCAC
AGTTTTAAAAATTCTAATTTTTTAGTTGTTATATCCTGCA
GACCTATTTGTTAGGTATTCTTTTTGTGTGAGACCAGGAG
AGCAACCTGATTTCTGAGATCAACCCCTAAGGAGATGAAG
ACCTCAGTGGGAAGATAACTGGGGCCCACAGTTTGCTAAT
TACAATGTCCATGAGCCACCAGTTTAGTCATTGAATTTTA
TATGAGGAATGATTGGAGGATTTGGTCTAGTGAAAGAGGA
TTTGGAACAGGGAGTATGGGAAGTGTCTCCAAATGTTTGA
AGTGAAATTGTGTAGAAGAGGGAATGGAAACATACTCTTT
CTGGCTAGGTAAAATTGAACTAGGGGTGGAAGTTACAAGG
AGAGGGAGTCTGTCTTAGTATAAAAGAAGAACTGTTAACA
ACTGGAGACATCTAAAGATAGAATAAGTGTTCTTAGGAGT
AGTAAGTCCTATGTCCCTGGGGGGAGGTATTCAAAAGGAT
GGAAAGTTTCTTATCAGAGTTACTATATCAGGCACTTATA
CATAGGAAAAGGTACTCAACTAAGTTACTTTTGAGCTTTA
TTTTGATTCTAAAATTCTTGGATTAAAAAGTGGACGAACA
TGATCGATATGACTACCTTGATGAATAAGAAAATGACCTC
CCAGGAATTCAGTCCTCATGATGGAGATAAACAGGATTAC
AGGTTGGTTACAAGAACATACAGGGTGATGCTCATTCGCA
AGGAAGCCAGAGGGAATAAACTGTGGTCTTTTGCAGTAGG
TCAGGGCTAATAGGACTAATCCCCCAAGAGTGAATTAAAG
AAACTATTGATGGTGGTGTGAAGGAGTCAACTGCTTGAGC
TCTTTTTGGAGACGATCACAAAATGGAGAACAGAAAACTG
GTTGGAATTTCAAATAATGAATTAGTAAGGAAAGATGAGT
TAAAGAGATAAATTAGAGGCAAATTTAAGAAGAATTTCGT
TTCCTCATTATACTCACAATGGTGAGGATGGAAAAGTTGA
TGGAGGAAGATTGTGAAGTATCTTATATGTAAGACTAAGA
AGTTTGGACTTTATTCTGAAGACTTTGGGGAGCCAGTAAA
GAAACCTTAACAGAGGAATGAGATTAGATCTTAGCATCAG
AACACTAATTAGCAGCAGGGTAGGTGATGCATTGGAGAGA
GGAGGGCTAGAGCAGAGGGGACTGTTGAGGTGGGGGTGGC
AGCTGCCACAGCAGCACAAGTGAAAGGTATGAGGTTCTGA
ACCAGAAGAGACAACACAGAAACATTTCTGAGATGGAAGC
AATGGATCTTGGTGACTAATGTATGAAAGAAAATGAGAGA
GAAGAAGGATGAGTTAAAGAGAACACCATGATTTCTAGCT
AGCTGGGAGGCCACCAACTAAGGGAGAGGACACTGGTGGA
AAAGCAGGTTGGGGAGGCAGGAGAATGAGTTTGGTTTTGG
ACATGTTGAATATAAGATGTCTGTGGGACACCAAGGAGGA
GATGTCTTGCTGACAAATGAAAATGTAAGTCTGGAACTCA
GTGGAGAAGTAAGGATTAGAGATAATCGATTTGAGAATCA
TGAGTGATAGTCAGAACCATGAAAGGACAGATGAGTCACC
CAAGAAGATTATATAAAGTGAAGAGGGCCGAGGACAGAAC
CTATTGATCTTACATTCCAGTTTTACTTCGTGTGAGTGGT
ACCATTGGTACTGCAAGTATACTTATCTTGATTTCCCTCA
CAAAATTGGGAGCTTCTTAATAACACTGGACTGTGAGCTC
TTCAGAGCGAGGACCAATTCCCATTCTTCTTTATATCTGT
AATGCCTAGCAGAGTGTCTAGAATAAAGAAGTTTCAGTGA
ATTTTTTTTGAATGATAAATAGGCAGAATCTGTAACTCAT
ACTAACTTTGTTTCTCTTAAGTGTTAGTCAATGCTGAGTA
TATTTGTTGACTTGTACAGTGTCCACACAATAAACATCTA
CAGTCTCAAGTGAGATAACATGATTTGATCTCATTGGTTG
TAATTCTTCATCTGGTTATTTAAATTACTACTAGTGATAG
ATTCACTGGGGACTATGGTTGAAAGCAACACAAATAGGCT
CTGGCTAATTGAGCAGAAAAGGAGTTCATTGGAAGGATAT
CAAACTTGAAAAGAAGGCTGGAGAATCTGTCTTAGAAAAG
GATAGGCTATTAGGGTAAGACTTGTTAGCATCTGTACAAA
CCACCTCCAAATCTCAGTGATTTACCACACTAAAAATTTA
TCACTTCCTCTTGTCATAGTCAGATGTGGGTTAGGAAGCT
CACTTGGGTGGGTCTCTTCCAAGTGGTGGTGTAGGGAATC
TGAATTTCTCCATTGTTTGAGTCTGCTATGTCAGAGACCT
TTGCTCCCAGTTGCACAGAGAGAGAGAGTGAAAAACATCA
TCATGTGGGACTTTTTAGGGGACAGATCTGATAGTGACAT
GGATCACTTCTGCTGTCATTTTGTGTATGTCCATGAAGAA
AATAAAAATGGTTTGATCATAGCACAGTCTGCCCTGCCAG
AGATGCTCCAGGGTCTATGTAGCAGAAATTAATGGACAAT
ATCTTTAGGACTCCATAGCCAGCAAAATTAACTGTTTTTT
TTTTTTTCTGTTCTTATATTTTCCCACTCAAGAATCAAAG
TCTCAGGAGAGAAGTTCTAGTTGGCCCCGTTTGGTCAGTT
GTCCACTGCTTAGCCTTGGGTGATCAGGGGCTTTTGGTGG
CTAGTCCATCAAGATACAAAGAAGAATTAATTCCCCAAAG
TAAATTAGGACACTGCTACACAAAAAGAAAGAATGGATAT
GGAATGACCAAAAAAGCAGTAAATGTCTACCAAAGTGGTG
CCATTACTATGTCTACCACTAATATTAATATACACTGATA
ATAAGTTGTAGTTCACAAAGCTTTTCTGTAATAATCTTGT
AAGGTAGGAAGGAAGGTATTATTTTCCTTATTTTCCAAAT
GAAGAAATTAATGTCCAAGTTGTATGACTGTTATCCTAGT
TTTTTAAAAAAAAGTGTCAATGATCAAACCTAAGTGTCTT
GATTCCTAGCCTCATCTCCTTGCACAATACCACATGAACT
GTCTGTGGTATTGTGGTACTGTGAAGTGAAGCCTCACTTC
AAAGGCTTAGTTGTTCTCATCTAGATTGCATACCTCCCCA
CTGAGTATGACTCATACCTCCTTCCACAAATGGATGCTTC
TTTCAGAGGTTTCGGAAATATCCAAAGACATGTGATTCAC
AGAAATGGGAGGACAACCACTGATTCAACATTAAACATGA
AAACTATACTGAACATTCTTTAATGTCTTTTTGATTATTC
AGAAGGTAAAGTCATTCTGAAGTTGGACATGCACTCAGTG
TTTTGGGTGCTTTGAGATGACAGTGACAGGTACCTAAGAA
ATATTTAGACAGATGTTTGGGATCATAGGACCATACCAGT
AGTCACAGAAGGTGGGAGTGTCCAGAAATCTGCCACTCTG
AAATTAACAGAGTGGTCTAGGATCAATGGCAAGGACAGGC
TGTTTATAACCTGGAACCATGCCACTGTTTGGATAGGAAT
AAAGTTCCCTGGGGCATCTCCAGCTGGCAGGAAAAGGACT
TCACCATTTCAGGAAGGCTTAAGCAGGGAAGTTATTATTT
TAAAATCTAAAAGCAGCTCGCCTTGTTCTTACTTCTTTCT
ATGCACAATGTGAGGGCGTGACCTCTTCTTTCTGATGTCC
CATGTGGTAGCTTGTTTTTTAAGGGCCTTTAATTAGAAAA
AGGGGAAAAGGCCCTGGTGGAAATGTGGCTGGGTGAACAC
CCCTGCCCCTGGGCCAAGAAAAGAATAAGAGGGTATGGGC
CAAGGGGTGTTTAGATTCAAGCTAAGGAAGACATTCCTAA
TAGTAAATAACAATTTTTGGAAATTATGGGTGGTTGAGGG
AAATTATAGAAACTCCTTCTCTGACGAGCTTTAAACAAGA
TGGTTTTTCACAGTCCTTTCTATGATTTTGACTTTATTTA
AAAGATTTACAGATTGTGGAATTAATTATCTATAGATAGT
GATGCATCAGATACTGCTGTTTCATTTTGTTTTAATAGTT
TCTATTTAAGAAAAAAGATACATGTTTATTATGAAAAATT
TTTAAAAAACCAGAAAAGGACATAGAGTAAGCTCTGGAGT
TCTGCAGTTCCAAGGGCCATCATGGCTACTATCCAGTCGG
CAAAGCCAATGAATACTTGTCGACGGCAGTGCACAAACTT
TAGTCTGGAACAACTCAGGATATTGAAAGAAGAGTTTGAG
AAGACCATGCACCCAGATTGGGTTACCATACAGGAACTGG
CTTCAAGGCTCCACCTTGATGAATCAGTAATAAAGACTTG
GTTCAAGAACCAGTGTGCCAGATGGAAGAAGCAGCAGCAG
CAGCAGCAAACGCAGCCAAGTTTGTCACCAAGAGCATCAA
ACCAGACTACTTCAGTGAAGGAGAAGGAGACCTCATTACC
CATAAGTGCTGCAAAGACTCATCTAATGAGTCCTGGAATT
TTGGATGCATCTTACCATGATTCAAATGAGCCTTCTGGTA
TCAAGAAACCTGGAGAGACTGGTGCTTCTGTGTGTAATTC
ATCATGGGATTCTCTGCCTTTCGATATTCAACAGATATGT
CTGGGGGATTCTGATCCTCCTTGGGCCTCCCTTCCCTATG
AAATAAGGCCGACGGTATGGCCAGCACTGATCTGCAGTGT
AACCCTACCATACCCACAGCTCCTGAGAAAGATCTGTGAT
CCAAATCCTGACCAACTGAGAGACTCTAGTCTAAACAGAT
CAGAGCCCAGGGATTTATCTCTTTCTGTCAGAAAAAAATA
AAACCCCCTTACCTTTCAAAAAAACCAGAAAAGTACAAAA
GAGGAAAATATCTCCTAAAAATCTCACTACCCACAGCTAA
CTGTGATACTTCTCAGAACTCTTTTGATTTTATCGGATAG
AGGCTCAAACTGGCTCAGGGGAACTTTTGGGTTGAGGTAA
CAAATAAATCCAGGGGCATTCCTAGCTTCAAGCATGACTG
ACTACTGCTGTTTGGATTATGTGTTAAAGAATTTCTATCT
CCTTTTCTCCATCTCCGGGGCTGCACTCCTCTGCGTTTGA
TTCATTTTCAGGCAGGCTCTTTCCACATGGGGCAAGGATG
GCCCCCAATAGGTCCAGGCTTCCGTGGTCTTTAGCATCTT
CCATTTCAGGATGATAAAGTGCCCCTTTCCCCATAGTTTC
AGTAAAAGTCCTGTTGTTGGGGGTAGCCTGTATGTTGTGG
GAGGAACATAATTAACCACTGAACCAACTGAACCATATGA
ATTTGAAGGGAAAAGGAGTAACTTCCTAAAGGAAAAATCA
GGAGGGAATTTGTTTCCAAATGAAGAAGAAAAGAATGCCA
GGCAGGCAAAAACAAATACTATTAACATTTTGGGGAATTC
ATCAGTTTCTGCTTCTTAATGGGCCAAATGCAATGCTAAT
CCCGGAGGCCAGAAATAGGTATGCTCCCAGCAGGTCCGTG
TGAGTAAGCGCTAATTTGGAATTGATTCTTCCCCAGGAAT
GCAATGCCACAGAATTTTGTTTTCCTGTCATGCTCCTGTT
TTTTCTTCTATCTCCTCCTGTGATTTACCCAGAAGTACAG
AGTATTTTACCTAGACAAGTGGTGAAGGAATGGGCAGGCA
TGGATTTTTTTTAATCAAGCTATTCACAATACTGTGCCTG
AAATTGTTATTCTAGTCTAAAATAAACTTTTCTGCCCATT
AGTATTAAAAAGCTACTACGAACCTAATAAGAAATCAATG
AATTCTTGGGAGGGAACATCTCAGAGTTTGTGATTGACTT
TAGGGATGCTTGATGGGAGCATGTTTCCTAAGCCTGTGTA
GAAATGCCTTAGCACCCACCCCTGCATTACTGCTGCCTCA
GTTTGAATCCTGTCCACCCTTCAATCCTGTGACTTCAGTT
AAGTCTGTTCAGAAAGGCTACTTGTTGCCAAGCATCCCCC
TCCCCCTTCTCCTCTTCTTTGCCAGCCCCAGCCTGGCGCT
GCTAACCAAGGAGATTTGACGATTAAAAGGGCCTCAGCTC
CCAGAGTTCCCATGGCAACAGCCTCCTTGGAGGTCTTTGT
TGCCTGCTAAAACTTTGATCTCTGAGAGTGGCTGCTGCTG
TTTCTCTCCAAGATTTACAAACAGAGGAAGAGGGAAAAAG
AATTGGGGGAGAAGAAAGAAAAAGTTTACTCCTGGCAGAA
GGGAGAGAAGGAATTAATTACAGAGCCACACTCTAACCAT
AAATCTGGAGGTTACTTCTTGGGAACATCTGATTTGGGCT
GTGCCCATATTTTCATTTGCAGACTCGATTATGCTTCAGA
TGTGCTTCAGATTATGTTTCAGTGGGATTGATTCCCCTAA
GAGGGCAGCATCATCCTTTCTATCATTAGCAGGCACCTGT
GCCTTCACGTTTCCAGAACAGCTGAGATTAATTCCACAGC
TCCCAAGAAGACACAGAAAACAAATGAGGAGTGGCTTTTC
AGGCCTCAGCCCCTCTGCCTTTTCTTCCAGCACTCTCTCT
TAGCCCTGGCCTGCTCTGCATTGAGCTAACCTAGATGCCT
CTGTTGGTCTTGTTTTTAAAAAAAAAAAAAAAAGAACCAG
AAAAATGTGTTGAAGGGATGGAGGAGAAAGAAGAGCCAGA
AAAATTAGCCGGGCATCAACTAGAATCTGATTCAGGTTAA
TGACTGTCAATAACAAGTATTCTAATAAATGAGGAGTAGA
GTAGGGTTTATGGTTTCTCCGAAAACATGGGCTCATGCCT
TTTATTCTTTGTAAGAAGCCTCCGTTGGCCTTCATACCTC
TTTACTGCATAATCTCAACCTTGCTCTTTGATGGGCACCA
TGGAGTAGAGTCAGTTTGGCTTCAAGTATGAGTTATATTT
AAATTATGACTTAAATTTAACTAGTATTTTTGCATACTAT
GTCTCTAACACAGTGAGGATACAAAATAAATAAATGATAC
AAAATAAATAAATGACAGTGTCTTGTCCCTATAAAAATTA
CTGTCTTTTAGTGATGATAAAAGTTACGTTTCTGAAGCAG
TTAGAGAACAATACAAGAAAAGATCAAATCTGTATTTGGG
TATAAAGTATGTGGGCCATTGATTCTCAAGAGGGAGCAGT
TTTGTCTTCCCAGGAGACATTTGGCAATGTCTAGGCTAGG
GCTAGTAAGTAGAGACCAGGGAGGCTGCTAAGCATCCTAC
AATACACAGTGCAGCTCTCCTATACCCAACAAAGAATTAT
CTGGCTCCAAATGTCAATAGTGCTGAGGTTGTGAAACTCT
GATTTTGACCAAAGGTCTGTCTGGATACTAGATAAGGTCC
ACAGTGAACAGCAGGGGCCTTGGGGTCAGGCCACCCTGGA
CTCAGTGCAGCAATATGATCTTGGACAAGTCAATACCCAT
GAGCCTGGGTTTCCTTATCTGTAAAAATGGGGGAGCTTTT
TATAAAAGTTACATGGAAGATCTGTTGTGAAGATTAAACA
GCATATGGTAACTCAGTAAATGTTAGTTCCTTCTCCCATT
CCTTCCCATTCCCTACATCTCATTGTCAGTGTGTCATCCC
TAATCTGAGGGAACCCTCTTTAGGGAATTCTACATGTGGG
GACTCCTGCTAAAGAGCTGATTTTCCTACCCATTCCATAG
GCAGAGGTTTAATGGGCCATCTGTGAATTGGCAATCCTAT
TACTATTAGAGTCACATTTTCTCAATGACATCTGTGCTGT
GGCTTGCCAGTAGTGACCCTAATCAGCCCTGTGGAAATCT
TCCTGCTGGTGGCATTGTGTCCCAGCATGTTTTCTTTTGG
TTGCTATATTTTGGTTGCTGTTGGAAGCCCCCACTTCTCA
GTGGATGGCCCTTGGTTAATTGCAGGGTGTTTATTGCCTA
ACCTAAATACAAGGACAGTCACACAGGCCATTCAGTGAAG
TCTGGAGGGTTTGGAGAACACATAAGACTTGGATTAGGAT
TTGTGTGGGCCTGGGAAGAGTTTAGATAGGATGACTTTAT
AATTTATTATCCAAACTAGGATACTCCACAGAGTACAAGG
GGAGGAGGGACTTTTAGTAATTTATGGCAAGACAACAGGC
ATAAACCGGAACTGTCCAGGCAAACTGGTATGATTGCCGC
CCATCTTTATATGACCACCTTGAAGGGTATCTTATTGATT
GCAGAGACAGAAGATTCAGACGACTTGAGGGCAAATTAGT
GTCAGCTCACCTTCACCTGCTGAACCCTTGCCGCTAGTTC
ATGGAGAACTACGGATGTGCACATACTTCTCCATTCTGCC
TACTTGAACCAAGCGGACCGGCTCAGCAAAGAGATGGAGG
TTTGACGTAAGACTTGTTCATGGAAAAATTTGCCCTAAGA
TTTCTGAACGGTGAAGGGCGTCGGTTGCGGCTGTTCACCG
CCCTGTGTTGTTGGGAGAACAAATGAGGTCTTGCAGGCAC
TATCCCCTTCCCTAATACCCCAGCCACCGGTCCCGCGCCG
CCACCGCTCCCCCTCCCCGCTCACAGCCTTTATCCCGTCT
CACTATTTTTGCTTCACTTGTTGCTCACCGCTGTGGGAGG
AAACTCGGCCTTCAATTAGTGCGCATTCCTGCCGGCCGCC
GTTGCCGTGGTTACCCCCGCAGGAGCGGGAGCAGCTGGGT
CAGCCCGCGCGCTGCATTGTCGCCGGCTGGGCGCGCGCCG
GCCTGCGCGGGGGAGGAGCCGGGGGGCTAGCGCGAGAGTG
GGTGGCACCGAAAAATCGGCTCAGCCCCTGGGAAGAAAGA
ATCGCAGCCCTTGAAAGCCGGTCAGGAGACAGTCGTTGCA
TTTTTCTCCAAAGCCAGCTGCCGCTATTCAAGCGTGCAGG
TTTGCGTTCACACGGGAGCTGTGCCTCCGACTTCGCTGAA
TTGGCTTCTCATGAGAGGGTCTGGGAAAGGCTCCGCGGTC
GAAGCCCCTCACACTAAGAGGTGGCTGGCCACTGAGCAGA
GAGCAGGAGCTCTGACAATCTGAAGCCTACCAAGAGTGTG
GCCTTCTGTGGCTGCCTGAGACCACCAGGGCCTTTTTTGT
GTAAGGAAAGTAGCCATTCTTGAGCTCTTTCTATCTGTGC
TAGTCTGATAGATGGAGCACAGTGAGCTCAAGAAGTCACA
CTGGGCTCCAAGAAACTCATTCTCCTCCTTCCCTGACATC
CCACCCTCCTCCACATTATTTTTGAGTCAAATCTGGCTGT
CTTCTGCGTTTCTTCTCAGGCCTAGTAGAGTAGGTTATAT
TACTAATATTTTGTATTTATTCACTCTCTGGGGGTGGGGG
GTTGGATCACTATAGCACTTTGCAAAGACAGAGTACTTTG
CAATCATTTTTATTATTGTTTATTAGTTTGTAGCAGCATG
GTGAATGCCTTTTAATTAGATCATACTGTGTTATGATGTA
TTCAGTAATCATTTTCCAGTTGCTGCTTTACAAGGTGCTG
AGAATTTCAATGATCTCCAACATTTCCTACATTAAAAATT
TATACTTTAATTATATAAATAAAGCAATGATGGCACAAAC
ACAAACAAATTTCAGGGTCATTCACTGCAAATGCTAGGAA
ACTTAAAAAGTAGTTGCTGCACATTTCTAAATTAAGGATC
AGCAAACATTGAGGGGTGGTGAGATACTGGGAAAAAATAC
TGGAATGGGGGTGAACAGAGCCAGGTTCTGTTCCTGGCTT
GATCATTAGTCAGCTGTGTGACTTTAGGAACGATTCTTAA
CCTCTTACCTAAAGGTTCCTGAAAACATGGGGTAGAATAT
GGACTAGATGACCTCTGAGATCCTTTCTAGCTATAAAATC
TGATTCTAGAATTCCATGTGAATAGAAGAAGTCGATTTCT
TAGGCCAAGCTTATAATCACTGCCAAAAAAAAAAAAAAAC
CCAAAGTATGTATTAACAGTTAATTGCAGATGGTCCAATA
CTATTCATTTTATGAAGAGAATTCACTGTCAGAATTATTT
TCCTTTAAGACTATAATTTGAAGTGAACTAAATGTAAAAG
ACCCAAAAAGAAAAAGTAAATATGTGAAATGCTTAAGAAC
ATAGTTTATAAATATATATAAAAGAAAGGGAGGCTATATC
CACATTTATGATAAATAGTCATAAACTATATTGAATGCAT
GGTTGCCATGAGAATATAGAATAAAAACAGGGATGTGTGT
GCCCTTGGGAAATTTCCAATGGGGATTTGCTACTGGACAC
ACATCAAGGTCCTGTCAGGTGGGTGAGGTACCTCCTTCTG
CCAGGCTGCTGGGGATGCCAAGCATAGAGCACAGTACCCA
CCCTGGAGGAGTTTCTGTCCTGCTAGTGGAGGCACATGTA
AAGGAATCATGGCAGCCATGAAATAAGTGCTTTAATGAAG
CCATATACAATGGTCCTAGGGAGGAGGACGCACTTTCTCA
GAGCAGCACTCTTACAGGGCTCTGCCAGAACTCCTACTAT
GTTCTGAATTCTGAAGACACTTAATTTTACCCACTTTACT
GCATGATTCTGTCATTCACATTACCCTGGGGCTAACACTA
CACAGGTGCATTGTGGGAAGCCTTCATCTGCTTGTTGACT
GTTGCTTCACGGAGAAGGAAAAGCTTGATCTATGTCTTCC
TGTTGGAGTGACCTTTGTCATTCTTCTGTCCATATTTCTG
ATACACCCTCTCCTTGTTTTAATTTTTTCAATTACAAAGT
AAAAAAATCTAAAGCAAAAAATGAAAATCCCTTCATTGTT
CTTTCATGATGTCCATTCTAGCTCCCCAGAAACAAGAAGG
GCTATTTGTTGTGTAACACTATTGCTTTCAAATTTTAATT
TGAACATAGGGGGCTAGTGAATTATATTCACTATCATTCT
GTGTGTGGAAGCAATGTCAGAACACCATTAAGGGAACCTA
AACAGCCTATGGGGAAATCCAGCTTTTGTGTTTTATCCTC
CCATCTGTGTGTATATACCCTTCAGAGGTTGCAAACTCAC
GATCTCTGGGCTCTATACAGCCCAAAGATGTATTTTTATG
ACTTGTCTAGTGATTTAAAAATATATTAATTGGTGGGTGT
GCAGGTAAAATGATTTACAAAAAAGAAAAATATATGTATA
TTAATTGGTTGCCAACATTTGAAAATCAGGATATTTCACA
TAAAGTCTGGGGTCTGGTGAATCTTGAATAATAGGATGAT
GACCTGTAACCCTGAAGACACAGGCAAGTGGCTAGAGGTG
AGTAGTAGCAGCCCCATGAAGACACATAATTTGCTATCTG
TCACACCCCCAGTTGCCCCCTGTTGTATTATATCTGGCCA
GCTGCACTCACTTGCATTACCTGCTGGCCTCTATAGACAT
TTGAGTTTGCAACTCCAATCACTGAGTATCAGATTTGAGA
ACTAAAAATGATATAGATGGGATGACCACATAATTAATTC
CCCAAACTAGGATACTTTAAGAGTAAAAAGGGATGCTATT
AATAATTACACAAGGACCATTGGCATAAACTAGGACGTCC
CAGACAAACCAAGATATATAGTCTTCCTATTTATAGACCA
CTTCATTCAACCCCTTCATTTTACTAATGAGAAAACTAAG
ACCTACAGAGGGGAAGTAATTTACCCATAGTAGTTACCAA
ATGAGTTAATGACAAAGCTGCCCTAAGCACCCTGACTCTT
AGTCCACTGCTTTTTCTAATATAACATGCTCTATATAATA
TGGATGAGCACTATATTCTCCTTGAATGTATGTATTTTTT
ACAGTTAATAATTACCACATAGCTAATTTCCTGTGAGAGC
TCACAAATTGGTAGCTTAAACCATCAATGATATTTCTATT
ATGCATCTGAGTAATGATTTGGACCATAGCACATCCAGAG
ATGTTTAAAACATTGGTAGGCTTGAGAACTAGAGAGTAAA
CACAAGCAAAGCATCTCAATGTACTAGATACAAGAAGAGA
TATATTTAGATGTGCTAATTGTCCAGATTGAAAAAAAAAC
CACAATAATAGTCCACCATTAAGTAAGTAGCTGATAACTG
GCTTGCTAAAAAAAATAAAATAAAAAACAAAACACTGTAT
ATTGACTTCTTGATTATTGGCTATTGCCTGGTCTTCAAGA
GATGTTCAAGATCCCAAATTCCCAAATCTTTGACCAGCTG
TTTATTGCCTTATTCAGTTTCCAAGAGATATTCGTACAGA
GAACACTCCAGATGAGACCAGTGCTTGTACTTAATCACTT
GCTTAAACTTTGGCTGCAAATCCCTATCTAGTGTCCTACC
TGAGGGAACTGTGTAAGCCTTAGGGGCACCTCGTAGCCTT
TGGTGAAGGCTTAGATCAAAGGCTAGCCTGAGAAGACACC
TTTTTCCAGTGCCCCAAGTGGTTCGCACTTGTCCTTCCAA
GGGACCTTGCAAGCAGCAGAGCCATCTTACCATGTCAGCT
GCACAGGATGAAGGACAGAAAGAAGGAAGCCCTTCTTGCT
ACAGCCAAAAGCAGAGTTGGCTTAAGTCACCCACCCCATA
CTTCCTTTCCTTTGGAATACACTCTAGTCCCAATTAGCTT
TTTAAACATGGGACCATAACCCACACAGACCAGGATACAT
GTTACTACACTGGCCTCGTAGAGTTGAGGAGAGCCAAAAA
AAAAAGTAAAGTGAACAAAGACCCCTTTTACCCCACTCAG
TAACACCTTGCCCCAGCTACAGTGTCCTCCTGTAGTGTCC
TGGAGGAGCCCCTTTCCTTTGACCTTTGTCAGAGCTTCTT
TTCTGTGGGGTAGCTTGATAGAGGAGGGGACCAGTGACCA
ACCATGACTTTTAGACTCAAAATATGAACCACACATATGG
GTAACCTTCTCTCTAATGCACCTCAACAAATTTTAACAGG
AAAAAGTTGTTTTCTAAATGAGCCAAATCTATATGCATGA
CACAGACCACTAGAGCTGTGCTGTCCAATAACATGTGGCT
ACCAAGTCCTTAAAATGATAATATTTTGGTGATACTCATA
TAAGTTAAAAATAGTATTATGCTAATTTCATCTGTTTCTT
TTTACTTTTTAATGTAATTACTAGAAAAGCTAAAATTACC
CATGTTGCTTACATTGTATTTCTATTGGTCAGTGCTGTTC
TAGAGGCATACGTCATGTACCAAATTGAAGTAGAATTGAG
TTTTCATGCTTAGGTGCCACAGTGGCTTTTTACCATCACA
AGTCTGAAAGGAGGGAAGTTTGCTAGTTGTTTTCCTAGTG
CAACTTACTAGCTTATCAGGAAGGCTTCAGTGTGGTGGAG
ATATCTGGTACAGGGGCAGAAGTTCATAACAGAATGTTAC
CTTGATATGAGAACATGGTGAAAGCGTTCAGGACATCCTT
TTATAAATCAGGCTAGTTTTTAAAAGGAATAATTTCCTCC
CTCACGTCTCCCAGTGTCTTGTTTCCTATACAGTTCTTTG
CCTCCCGGAGCCTCTGAGGGGCCCTTGTTCCGACACCAGC
TTTTAAGCTTCTATGCCACATCATACAGAAGGCACTTGGG
TCCATACAGCACCAGCTTTGGGTGCCATATGGAAAAGCCA
TACCATATACATATGTACAGAGTATTTCTGAAGCCAGAAG
GAGTGTAGAGAAGTGTGTAACCGATCTAGCTTTATCTTTT
CCTTGCCTTTGAAAATTTTAATCATTGAAATATCTTTAGG
CCATAAATAGAATTATGTAGTGAGATAATTCTGAGTTAAA
ACCAAATATGTACTTTTGTTTTTATATGGACATAGGACTG
CATATGAATGTATGAAAATGTAGATTGAACATTTAGATCC
AGACAAGTTTCACTTTTCAATGAAGTGTATGGAGACCATG
TATAAATGAATGGGGATGGTGTATGTCAATCTGTTCAAGC
AGAGTTTTTCATATTGAAGCAGAGATTTCCTCCTCCTATA
AATAGTTGAAGAGAAAGTTCTGTTTCTGCTTCTGCCTAGT
TTAAGTGCGGAGTTCACTTAGATGGCTGCCAGAGATTGAT
GGAGAAGGTCATTCTCTTGACTGAGCCCGGCTTTGGTGAT
GTACCTCTCATACCACAAAGGGCATGGACCAATGGCCCCA
TGTAGGGATGGTATCAACTGGAGCCAGGCTTCAGGCTGTG
TTTCCTTTGCATTAACCGCTTTCCTTCTTCTTTTCCTTCC
ACTTCTTCTAGGCAGGACAGGGCTGCTTGCTGAGCTCTTG
CCCAGTTTTGCTGTGGAGATTATGCCAGGTATTCGGTCAT
TTAACTCTTTGTGTGCTTGATTTGCTATGACTCCATCTGC
CTTGCTTCTGCATTAGTCACTAATTATTCCTTTAATTTAT
TTGCACATTTGTCTATATATATATACATATATATATATCT
GTGATCTTTTCCAGGATGAACTAAGCCCATTGGAAGAGCC
TTTAAATTGCATTCCTTCTGTTACTAGGCCCTAAAAGAAT
AATGATAATTAAAAATAGGCTGAGATGGGAACCTAGTCCT
TCAGTGTCAGCCATGCAGGCTCTTTGGCTCCGTGCCCATT
TCAGTATCTCAGCTGTACGCCGATAGCTATAAGTATTCTT
AACAGAATAATTATTTATCTGCATTCCTTATTTCCTAAGT
TATATGTTTACCCATTCATTACCGTACAACCATGTTACTC
TGAATTGCCTTTCATAACATTATCAACTTTTTTTCAAACC
TTAGGAAAGCTATGTACCCCTCCTCCCTTGAAAAATACAC
ATTTACAGACCTTCATTGCTTTGTATACAATTTCAGGGGC
TTATTAGTTGCCTTAAGTCCCTAGGGGTCCGTGGGCCACA
TGTCAAAGACGCCTGCCTCAAATATACATCTCTGTCTTTT
TATGTAGCTTCAGTTGAACGTCTCAGCCTAGACAAGTCCA
CATCAGTTTGGTGCAGCACTATAGTCCATAAATAAAGGAA
TCTTAGAGAGAAGCAAGCAGGAACTAAGGGAGAGGACATA
TCCAAACTCAAGGAGTAGGAAATGGTATGATTCAGTCTTG
CTTTGGAGGGTTTCTGCCAAAGTTTTAAGAGCTGCCTAAT
AGCAACAGAGAGATACAAAATATTCCTGGCCATTGGTTTC
GGCTGAATTCAAGTCCTAAAAAACATCCAGAGTCTTCACA
GTTGAGCTTCACTAATTATTCTTCCATGAATTCTTCTAGT
CCTTTCCCATTAGCTGGCCAACCCAAACGTAGATGTTCTT
CTTATTGATGTTGCTCCCAAGGACACAAATAGATACCTCT
TTGTGATCCCCCTTACCCAGAGTTCCCTCAATTTGTAAGC
ATTTGTTCATCATAAAAAAAAAAAACAATGTTACATTGCA
ATGCTTCAAACTAGATGTTATATCTTCCAGTCCCAAGAAA
ACGTTACTATATTTTTCATATCTGGCCCCATACGCCTGAA
TTTCCCTCCCTTTTGACTCCAAGAATCCTTTCACAGATAA
TACTCTTTTGTTTCTCAAATATAACTCACCAGTCTTTTAT
CCTTGACTCCCTGACCCAAGTTGTAGTCACCACTCCATAT
AGTTTATCTAAACCTTAGAGCTCATGTCAGTCTCAGCTGC
ATTATATTATTGTGCTCTTGCTAAGGCCTAGGCCAAAGGC
TTCTGATACCTGTTGTCCTTGGCATGAATGCTGTGTAGAC
CCTTCTAGCCAGTCACAAGGCCTTCTCATTCCCTCACTGA
AGAGAGGTTGACCTTGTTAATTTTAATATATTTCAGATAG
ATAAGGGAGGAGGGACATTCAGGAAGTATAAGTTGTTTGT
TTTCTAAGGAAATTATGTTCTAGACTAGAGATCCCCAACC
TATGGTGAGTTGTATAATTATTTCATTATATATTACAATG
TAATAATAATAGAAATAAAATGCACAATAAATGTAATGCA
CTTGAACCATCCTGAAATCATCCCCCCTCTTCCCCGGTCC
ATGGAAAAATTGTCTTCCGTGAAAATGATCCCTGGTGCCA
AAAAGGTGGGGGACCGCTGTTCTAGACAAAGTCAGTTTTT
TTACAACTTTCATTTTCACCAAAATCAAATAATTTTAAAG
GGATATTTAGTAGATGGCTTTCAACCAAAGTGAATCACTT
TAGTTTTCTGGCTTTTAAAGGAAAGCATGGCTCACTTCAG
TCTATCTAGGCCTCCAGGGGGAAGTCTGGTCCCATTAGCC
AAGTCCCAAAAGCATGATATTGAGACAAATCACCTGAGGG
CTTGCAGTCATTTTTATCTAAGCCAATCAGAATTTGTTTC
CCAGATATACACATCAGTCTTGATAGTTGTCAAAGCTCTT
AGCCACTTTAGCCCCTTGGCTATGCTAGCTGTCTAGCATG
GTCAGCTTGAGTGTGATCAAACCAAACCCATTCTCTGGGA
ACAGGGACAGTGTCTTCTTTGAGTCTATGTCTCTAGTTTT
CTCTAGCCATGGACTTCTGTCCTGGTCTAAGCAAAAGGTT
TGGATCTCAGCACTGGTGCTAAGTACAAGAAAGGTGTTAT
AGGAGTGATCAGCAGGAAAGGCAGATGAATACATGAGGGG
CCTGGAACAACCTAAATATGGGCTACCTTTAGACCACATA
GACATAGAGACCTTTTTCTCAGGACTTACAGTTTTGTAGA
CAAGATCAACTTGATGACAAAAGATGGGTATTCATAGAAC
ACACCACTTCATAAGCCGAGCAGGCAAGTTTCCCCCTCCT
CCTAGTCAAGATCTTTCTACTCTTGTCCCATCCTATTCTG
ACACTACGATCAACTTGGTAAACCCTTTCCCCAAGTACAG
GACCCTGAAACTCCCCCATTGCTTTATGCTGGTCATTACA
TGTGCCCAATATGACGTAGATCATCTTCCTCCCTCTTCTC
CATGCCCCAGCCCTAGAGAGGTCTGCATTCCTTACTCTCA
GAGTTTCTCTTGAATTTTGGGGCTCTGTTCTCTGTTAAGA
AATGCTTTCTTCCCCAGGTTCCCCCTCCTTACCCCTTTTC
ATCAGGGAAGTGCCCATCAGGGTATACCCTGCCCTGAAGG
TGGGCTGCCTCGAGTGTGGATTTCTCTGTGCATCCCTCCA
GAGTGGGTGTTTGTTGGCCTGGTGATCCTGGGAGTCTTCC
TCTTCTTCGTCCTGGTGGGGATCTGCTGGTGCCAGTGCTG
CCCTCACAGCTGCTGCTGCTATGTCCGCTGCCCATGCTGC
CCAGATTCCTGCTGCTGCCCTCAGGCCTGTGAGTAAAGTG
ACCAGTGGGAAGATGTGGGGTGATCAAAAGAAATGCCACC
TCTCCATCTGACAGAGTTCCTCTTCCCCCTCCTTTCCTTC
CACCCAAAGAGTTGGTCTCTCCAGACTCTCTCCTCCTCTG
GGATTCAGGGATGGCCATCCTTGCTTGCTCCGCACCTATA
TGCACCTCTCCATGCTTTGTATTCATACCTGTCACCCAAT
GCATTTGGAATCCTCACTGACACTATTGATAAAATGGAAG
GGCAGGTTTAGGGTGGTGAGGTTGTAGAGTAAGATTGTGC
CCTCTCCTCAGGGCATTCAAACTAGGGGAAACCTTGTCTG
GTCATTCCCCTCCCATGCAGAGAACCTCCTATTTTTATAA
GCAGAGTGGGCAAACTGTGGCCTTTGGGCACCACCCAGCC
ACAGATGAGTTTTATTTACTCCCATGATGAAATGGGCCAC
AATAGGGACTAGTCTTCACTTGGGGATTCACAATTTTTAC
CTTACTATCTAAGCCCATGTAGGCATTAAGTTTGACACCC
CTGCTATAAACCAAACACATCTTGAAAGAGAGAGGCACAC
CAGGTATCTTTAGTGTCTTTAGAAATAAAGCAGTTTTGAG
GAGGAATTAGGTTATCTGCTCTGCTTTTGAAGTCACAGAA
CAGGGGCCATGTGCAAGCTCATTGCTTGCTTTCCTTCTCT
AGAAGGGGTTCAGGATCCTCCTCAAAGCAGCCCTGGGCAG
CCCCTGTGCTAGGCCTCCTCCAGAAGGACTAAGACAGTCT
AAAGACAGTGTGGTTATGAGTGGGCTGCTACTGTCACTGA
GGATAATGCTGTGAGAACTTCCAGAACTGCTTAATTACTC
AGTTGCCAGGTACTAAACACTATAATTCCTTATGTCATTG
CCTTTTGGTGGAGCTGGAGGCAAATCCAAAGGAGTGGGGC
AGAGTGGTTCTGATGAATCAATTCAGTCCTAGGAGAATGA
ACACATACACACACACACACACACACACACACACACACAG
GAGCTCCTGTAAGTGGATCCTCAGGGATTTTTGGTGTGAG
GGTTGCAGCGGGTGGGACGATATAATCTCTCTTGCTCTTC
ATCTCCCTCCACAGTGTATGAAGCAGGGAAAGCAGCAAAG
TCCGGGTACCCTCCCTCTGTCTCCGGTGTCCCCGGCCCTT
ACTCCATCCCCTCTGTCCCTTTGGGAGGAGCCCCCTCATC
TGGCATGCTGATGGACAAGCCGCATCCACCTCCCTTGGCA
CCAAGTGACTCCACTGGAGGAAGCCACAGTGGTAAATGTA
GTTCCAGACTGCCCTGCCCCATGCTTGTCTTGGGCTCCCA
CTTGGTTCCTTGCTGACAAGTGCAGTCAGTTCAGTGATAC
ATCTTTGGAAAATGGCTATCTCCATTCCAGAAGTGGGATC
CCTCCAGCTATGTCAGATATCTTTTGGAGTACATCAGGCT
TTCCATGGGCTGTAGGACATTGTGACATTGCTGACCCCTG
CTTTCTTCCTAGGCTCCTCAATAACTAAAACTATAAGAAA
AAGAGACTAAGTATCCCTTGAATATTGATCATTCAGTTAA
TAAATAATTATCTCATCCCTTCCTCATATTTAGGACTGTG
CTAGGTACCATGAGGGTCAGCAAGCAGTGTAGGACATGGG
TTTTTTTAACAAGTAGTATGGCCTAGTCAGGGAGAGAGAA
TGGACCTTTGTTAAGACAGTTAGATACTAAAGAGTATGGT
ACTTGGAGTCCAAGGAAGAAAGAGCTGGGGTGGTTACAAA
GTCTTCAGGGAGGAGGTGAGATTTGAGCTGGGCCTAGGAA
CGAGCAGAATTTAGGAAAGCGGAGTGGGGGGTGCTGAGCA
CGCCAAATGGGAAGGCCAGTGTAGGGAAGTCCCAGAGCTG
GGAGGGCACAGTGCAGTGTCCAGCTCGTCAGACTGATGGA
GGAAAGTGGAGGGGTATGGAGGAGCCAGATCAGGGAAGGC
CTTGAAACCCCTCCAGAAGAGCCGGGGCTTGGTGTGAGAG
CCACAGCAGGCAGATTCCTGAGGGCAGAGGTGGCACCATG
ACAAGGCGAGTGATAAGAGAGTAGAGCCACAGACTATGAG
CTACGATGTGACTGAAGTGGCTTGGGTGTGAGCATCTAGG
TGATGACGGAGACCACGGGAGTTGAAATGTGTGGGTAAAT
TTGAGAGGTACTTTGAAAGAAGCAATGAGATGTTGGGGAA
TGAATGAAAGGGAGGCTCCAAGATGGCCCCAAGTTGTCCA
GTGGTACAGATCATAGACAGGAATGAAGTAATTGGTGAGG
AGAGTTGATTTGGGTGAAGATTAGCCCTGTTTGGGGCATG
ATGAATTGGTAGCTATTGGCAGGGGTAGAGGGTACACATG
GAGGGACAGGATAGGGTGGAGAGGTGGAGGGGCATTAAGA
TAAAGCTTTCCTGAGGCATTTGAACAGGATTGCAGGGTAG
TGAAGGTAAGCATTGTATGTGTCGTAGATTTAGGTGATTT
TTAAATCCCTAGATTTAAAAATGAGCCGTTAGGGTTGGTA
AAACAGACTTTTCTCCCCTGGAGATGTCTGGAGTACCTCC
AGGGGGCAGTGGGGAAGAGTATCTAACCCATTTAATGAAC
TGCCAGTGCCTGACTATGGAAGGAGTGGATATCCTCAGTG
AGTAATTGGTATATGTGTTTTTCTCTCCCTGGAACTATTA
GTAGAATTCTGACGTCTGAGACAGAATGAGTCACAGACTG
AGAAGTAAAAGTTAATGATCAAGGACACACAGGGAATTAG
AGAGATAAAGACAGTACAATCCCTCTCCCCAAAGGATGGT
GTGGGCAAAAGAGACACTAATGGATTTGTCTCATCCTCTT
TATTGGCTGCTTCCTTTTTTCTAATCTTTTTTCTACTTCC
TTCCCTCCAGAATCCTTTCCCATTTACTTTTTATGTAACA
GATTCTCATAATAAAACTATTCTTATTCATAGAATGGCAA
ATACTTCCTGTTTCCCATTTTCAGTCTTTTTCCAGTTCCT
GCTTGTTGTAGTTCAATCATTTTGGCCCCATCCTGCCATA
CTAACCAACTGTAATTAGAATTGGCTTTAAAAATAGGAAA
ATGTATTATTTCACATAACAAGAAATGGCAAGGTAGGGTA
GTTCCAGGGTTGGGCTCTTCCCCTACGCAGCAGACTTCTT
GCAGTTTTATTGGCAAGAATGTGTCCGTGCCTGTTCCTAA
ACCAGATTGATTTGAACTAATCAAGACTCACCTCTTAGGC
CTAAACAACGATTCACCTTGGAAGTGAACAAAATCAGGGT
TCTGTTAGCAAGGAAAAAGAGGAAAGATGGCAATCAGTGT
CAGCCACAGCTAGTCTGGCCCATGTCACCATTGTCTGGCT
GGCTGAGTCAGGACAGAGTTCTTCATGATCCCCACCAGGC
ACATTTCTGTACTCATGGTCCCATGGGTGGCAATAGAGAT
GGTGTTTGGCTAGTCTTCCTTTAAGAGAGATGGCTTAGGC
CAATGTTCCCTGTAGATTATTTTTAAAAGAACATTAAAAA
TGTTGAGAAATGATGACTTATAAAAATGTAAATTTAGCCT
ATTTTATATTTATATGCTACTTCAATTTCAGGGTAATTAT
CTAGCAACAGTAATTTTTCAGATTACATTTGTACACAATA
CTCTTTTGAACACTCTGTGTAGTTAAAAAAGGCATCTTTG
ATGAGCTAAGCCAGTTGGTTACCAAAAGGGAGAGAGGTAA
GAGGCATCCAAATTCCTTCCCCCATTCTTCATGGTAGCTA
CTTGAGACCTTCTCTGTCTGTTACAATGAAAGAAGACTGT
CTCCTCCTGTGCTGCGCTGGATCCATCCATTCAGCTTTCT
AAGGCCCTCTCTTTGTTGAATACCCACACTCCACCCTGTT
CCCACTTCACCTCTCCGACCTTTCCTTCTTTAGTGACTCC
TCTCTATCAGCGTTCAAAATATGCTCAGATCTCTCCCATT
AAAATACAACAACTTACAAAAAACCTTGTAGTCCTCTGAT
ACTTCTTCCCTGTCCCTTTTCGCCTCTTCATAGCCAAACT
CCTTGAATGAGTTTTGAATATCTGATGTCTCCATTCCCTC
TGCTCTCACCAAGTCCCCAACTAACTTCCATCTTGCTATC
ACTTTCACCGCTCCAGAAACCATCTCTTGCCAAGATTGCC
TTTTGCAAAATCTAATGGATACTTTTCAGTCCTTATTTCC
CTTGACTTCCCAAAAGCATTTGCCACCCCTGACCCACTCA
TCTTTCTTTGCCTTCGTCAACACTGGATTTTGTAACTTTT
CCTAACTCTCTTTCTATATGATGGTGGTGGTTCTGCTGTG
CATCCTCCAGATGTTCCTGGTCTGTCTGATGTCCTCTCCC
TGGGAAATCTAATCCACTCCCATGGCTTCAACCATCATCT
GTATACTGATGTCTTCCAATCATTATTTCCACCCTCTTCT
TTGCTCCTCAGTCCCATATATCCAACTGCCTTTTGAACAT
CTCCATCTGGATGTCTCGCCAGCATTTCTACCTCAGCCTC
TAGGAAATTGAATTAATCTGCTGCTTCTTCACTTCAGACC
AGTTTCTATATATCTTATCTCAGTGGATGTTATCATTGTC
CAGCTCTGCAGCCCAAACCAGAAGCAGGGACTTCATTCTT
ATCTCTTCCTTCTCCCTCACTTCCCTCATCCAATTGGTCA
CCAAGTCCTTTAGATTGTACCTCAAAATAAACTTGAATTG
GTTTACTTTCCTCTGTCTCTACTGCAACTATCCTAGTCCT
TGCTGCTATGACCTCCCACCTTGCTTAACGCAATTCTTTC
CCACCTGGTCTTCCCAAATCTACTCTTGCTTTGCTCTAAT
CCATTTTATTTCACATATACCTGTGAATTCTTATTCATGT
AAAAGAACTGAGTAGGCAAGTAGGGTTTTTAAATGTCATT
TTCAAAATTAATAAGGATGTGTGACTATATATATATGCCT
ACTGTATGTATACAGAGAATATGCAAATTTTAAGAATCAC
TTCTCCCACAACTGAGCTGCTGTCACCTGGGGGGTGGAAT
CTGGCAGCTGTTCCATCATCCATAAACAGACTTACTTAGC
TCATTAAGATAGGACAGGAAGAACAAGGCTATATCCATGG
GTATCTGCCTCAGAGACTTCTTTTTTGCAAGTTTTGCAAT
GTGAATTTGGCTATAAAGAGGAACTTAGCTGAAAAATAGC
TGAGCCTTAATTGGGTCAAAAGTAGCAGCTCAAATCCTTT
AACAATAAGACTTTTTGAAATCATAGTTTGGCATCAAAGT
GAATATAATATACCAATATCCCCTCTCCAGTAAAATCAAA
GTTGGCAAGACTAATAAATTAGAGGAGCTGAAGTATGAAG
AGCCACAGCAACGAAAGGACTTGGACCAGACTGAACTAAA
AAACCGAAATAAATCCTCCATCGACCCTAAACTGAAACAT
CACCAGGAAAAAGTCATTTTCCAAATATGCTGGACTTTGG
CCAATAGTCTGGGACATTTCCTATTAAAACATCACCATAC
TTCAGAGAATTCTCTGATCTTCAGAAAAATTACAGATAAA
TCAATCTGACACATTGATTGACACAATTTCTGACAATTGA
AAGCAAATATCAATCTATTTGCTTTCAAATCAAGAAAAAG
TTAATGAACGCCTACAAATTTTCCCTGTCCTCAAGGAATT
TACAGTCTAGCAGGGTAAGGGGCTCATGAATGGAAATAAA
ATGAGTAAGTAATACAAGACAATATATGACAAGATTCTTC
CATGATGCCAGCTCAGAAAGGAAAATCTCATCCTTGGAGA
GAAGGGATCAAGAAAAGTTTTCTGATGTTTCATATGCTCC
TGAGCATGTATGTGACATAGAGCCAGATTCTACCAGGATG
GGAGAATAGTTTAGTGCAGTGCACAAACTTATAGCTTACC
ATTTTTAAAAAACCCAATACCTTTTAAAGGGAGAATTGCC
TATATTTTTAGCTACTGAAACCAAATGGATGCTGCCCCTA
AAGTCTAAAGATCAATACTTTGCCTCTGTCCTTTTTTTAA
AAACTGGAGGAATTTAAATTTCTGAAGTAATGGTCTACTG
TGACTGAGACGTCAAAGCTGAAAGTATCTTATACAATGGA
GTCTCTTTATAATGCCAGTATTGAAGGCAAAACTATTATC
TTCATTTGAAGCTATAAATGGTTACTGTAACTTTTCAAGG
ACATCATAACCTATAACATACACAATCAAATCTGTATCAT
AATGAGGAGTGTAATTTGTTATAATGACATAGAAAACAAT
CCAAGCTCTAGTCCAAGTTCCAATTAACTGAGGATCCTCC
AGCTGTTGCTCAGGGCAGCAGCCATCTCTCACTGCCAGGG
GACAGCTGGCACATTGTTCCCTATAGCAACAGCCTACCCC
CCCCCATGACTTTATCTCAGTATTACTGAATGTTTACCAT
ACACTAGAACACCTAGATAAAGCCACAGCTGCAGGTAGAG
TAGGCCCCTTCCCTAGTGCCTACAAATATGCTAGTTTTCT
TACTTAAAAAAGCATCATCAATAATAATAACCACAATACT
TAAACCTTGCTGCTTTCCTCAGGATACCATTCAAGCTTTT
CCCTGCCTGGTCAAAATTCTTCAATAAACCACCTACGTAG
CCTCATCTGCCATCCTTCGTAATCTCTTGTAATATAGTTT
TTATTCCCAATTTCTCTCATTCATTCATTCATTCATTCAT
TTATGTAAACACACGTTTTGAGTGTCTACAATGTGCCAGG
CTCTATGCTAGGTGCTGGGGATACAGAAGTGAACAGAGAG
ACCTAGTCCTTGTCCTCAGGAAGTTTACAGTCTAGAGAAG
GACACTCTACTGAAAATACACTTTTCAAAGAAACTATTAA
CCCTGCCCCCATCCCCAGACTGGCTGCAATCTCACAAGCA
TTAATTAATGCCCACTATGTGTAAAGCACGGTTCTAGGCA
CATGGAGATCCAGAGTGATAAGGATTCTTTTCCTTCAAGA
ATCTTTGAGAAGATTAAATAATTATACAAATAACTTGAAA
CAAACTAGGGGAAGGGCCATAATAAAAGTTTGAACTAAAT
GATCTGTAAGTTAGAGAGACAGACACAGAACTTTTCTAGC
TATGAGAACCAAAGAAAGCCCTTTGGATGAGGTGGCATTT
GAGCTGCTCCTGATACTTACAAAGAACTCATTGTGCTCCA
CTGATTTGGTCTTAGTTGTCCTCTCATCTTTAAGAGATTA
TTTGAAGTTGGGAAGTATTAGTTGCATTTTATAGACATGA
AAACTGAGTCCTAGGTAGGTCATCATTTGAGGTCCCTCCA
TAAGCCAGCAATAGCGTGCCTACAAGATGCCTAGTTCCCT
ACCTCCCAGCCCTCATCCATCAGACATAACTGCCTCCAGA
ACAGACATAGCAGTTCCGTGGGATAATTGCATTTTAATTG
AACTGTCTGTACTACTCTGGAAACACCTCTGCAGAGTTGG
AAGAATGTGTAGCTCGATAAATAAAATCATTTCTGCTAAT
AATTGCTTCCAAGCAAGAATTATGTATCTAACCTCTGGGA
GAAGGTGCCACTAAAAAGCATGTGCTGGGATTCGTTAATT
TTTTTCTAAGTAATTCCACAATTTGAGATGAATGTGGACT
GCCCAGTATGTTCTCATACAGAAAATCAGTGCACCTGCAA
ATGGGTGTGTGGGCGACTTCTCTGTCTTCAGTGCTTGGGC
TGCAATTAGAGTGCTGTGGAATTTTATATTTCAGTCTTCC
ATGTAAATAGCTTTTGTGGGAGGGCTTTGTCCACAGCCAG
GGTAACATGACCAGAGACTACAAAGCAGGGTTTTCTCTGG
AGGCACATGCATATGTGGGTTCTTTACTTATTTGCCCCAC
TTTGGGAATAGGAAATGTTAGAATTAGGTCACCAGCTTAC
ATCCCATTATACAGTCCTACCCAACTGGAAGATAGAGCCA
TGCCGCAGACCATACAATCCATGGCACACCTAAAAGCATC
TCCTACTCAGGGCTGTACTTCCTTGTCTTCCTTACCTCCC
TCTTCTTACTGTCTCTCCTCCTAGACTCTAGAGAGGCAAG
ATGCCCTAATATAATTAAGCTTCCATCAGACTACATGGTT
CCAGCCCTGACACTGCCAAATTATTCCTGGAAAAGTTATG
AAACCCCTCTGAGCCAAAGTTTTCTCAACCATAAAATGCA
GCTAATAACAGTATTTCTTTACGTGGTTGTGAGGAGCAGA
TGTCCATGTAAAGCATTTAGCACAGTACCTAGCACATTTT
CAGTGCCCAGTAAGTGTTGCCTAATTACCATTACTGTTCT
ATCTGCATCCCATTATTCCCTTCTCTCTTTTGTTTTTTTC
TTTCTCTTATCTGTGCCTGAGGCCTGCAGGTGTCTGATCA
TCCTTGGGGCTGGTATTGGGCTAGACTGATATTTAAATGA
TATGGGGCTTAAACAGCCTTTGTCCCTGACAATATGAATG
ATGGGTATTATCAGGAGATGGTATTATCTCTCCTATTTTA
GTTTTGTTTTTCCATTAAGCCCTGAAAATAACACCTGCTT
GTAACCACATAGCAGCAGGTTGAATTAATTATGTCTAAAA
TACAATATTCCTTTAAAATTTCCTTATAAAAGGAAAATAC
TAAAGAAATAAAATGTGACCATGATTAAAAATCCACATAT
TTTGTATTTTGTTTTGTACTACTGTGTATATGGTCTAGGA
TCTAATATTAGCTCTTATGTATCACTCAGTTTTAAGGAAT
TTTTGCACCACCTCCCAGGCAACGAGAGCCTTTCAAGCCA
CGTTTGTCCAAGTCTCTGATGTTTGAGTATCTGTTTTAAA
GTTACCTGTGCTTCCACAGAATGAAGATGTGATCCTCAGA
CTGTAGAGTGACATATGTCCTCAATCTAGAAAGTGGTCTT
TTCTTAGTGTGAGTATACTGCTCCAATGGAACTCAAAAGC
TTTGAGAAGATGAGCTCTAAGTGGAGCCATAGGAGGTCAG
AAGATAGGAAGCAGAGGTTAATAAATGACTGAAAATGTAC
TGCAGTGGAATTCTGTTGCTGACCTTTAGATCCTCCATTC
CAATGACACCATCTAATAAAGGGGATCTCAGGTATGGTCA
CATATGTATAAATATAGATTTGTATTTCTAGGTGATTTCA
AAAAGAGTTGTTAGGAACCATGCTTTCTACTTGGTAAAAT
GAATGGAGGTCTCTTTCTCCTCATATTATCCTTTTTCAGC
TCACCTTCTTGTACTTTTCTCAACAGTTCGCAAAGGTTAC
CGGATCCAAGCTGACAAAGAGAGAGACTCCATGAAGGTCC
TGTACTATGTTGAGAAGGAACTGGCTCAGTTTGATCCAGC
CAGAAGGATGAGAGGCAGATGTGAGCATCTGTTGGTTTTA
TGTGATCTGTGCAACATGCAAGAGTTAGTAGCAAAAGGGG
ATTTGGGGGTTACCAAACTTGGGCAGCTCTGAGCTTGCAG
GGTCAGAACTAGCAGGGTGCTAGTAACACTACTGAAGAAA
GTGGCTCCACATACATAGAGGGGAGAAAAAAGGGCTCATG
GTGTGAAGAGTATAGCAATCATGTACCACCTTGGTTTATG
TTGTGTCTCTTCATGGGGCAGTCAGTATTGCTGGGGCTGT
GTAATTCTGGGGTTTGGAATGCTTTATTAAAAGTCTTTCC
CTACTATTCCCTTTAAAATACATTCAAAATAATTACTTAA
AATGTGGAAGTTTGAGTATCAGTTTTTCCCAACATGAAGG
GCCCTAGCATTGAACAATCTAGCTGCCAACCTGTGCATGG
AGGCCTCAATGAAAGTGAAAGAACAAGTTTGACAAATCAA
TCTGGGAAAAGAAGCTGACATTCCTCTGAGATACCCAACA
GCAAAGATTAAGGGGAAGCAAAGAGGCAGCTCCTCTTCTC
CAAAGAACTTTTTAATTACTAAGTCTGTAGGTGGCAGGGC
CCCAACACTTAACTCACCCCCAGCCCTTGGAGACTTTGCA
GCTGACACAGTTGATTCTTGGGGTAGATTCCAAATTACCA
TCTATCACAGGAGGCAACACAGGGCAGGTCTGACATGGAC
AGGCTAATTATCAGAGGGTGCTGGCAGGCATGGTAGTGAG
GTCACTACGCTCTCTCTTTGAACCCTCCTCTTCTTGGAAC
CAACAAGAGACTTGATGGAATTGTTGGGGAAACAGTCCCA
GACTAGAGGAGCTTTATTCAGATTAAGGACAACATATTCC
ACCCAGTTTGCAATTCTAAATTCATCCTGTCTGCGTTGTA
TCCATTGCTGTATCCTCCCACCACAGTGGCTATAAAAAGA
CCATCTCCAGATTGGAATGTCAGGAATGCAGATGTCACTG
CACTTGACAAGCTAGTTGTAACAGTGTTGTCATGGATCCC
TGTAAGGGGCCAGAGACAGAGTGAGTCAGGGATCAATGAG
AAGCCTGTGCAGGAAATCTGAATCTCACAGCTCGGAGAAA
AAGTTGACAACTAAGGTTAACACTGAAGGATGGATTCTGG
TTTAGGTGATGTCTCCCGTCTGTCTGCCTTGATTAAAATG
GTCTCCAGGGGCTGGCTGGTCATAAGGTAATAGAATCATA
GAGTCAAAGGGTACCTTAGAGATGGCCTAGGTCAACCTTT
ACAGTGTGCAGATAAGGAAACAAAAGCCAGAAGGGGTGCA
GTGACAGAATCAGGACTAGAACCCAGTTCTTCTGATTCCC
AATACTATGTTCTTTACACAGTAAAATTTTGAGCAAACTG
TGCATGGCTTTATAGCTGTAGCAGCAGATTCTGTTTGGAG
ACCACAGCCATCTAGTTCATAGAACTTTTGAATGCTAGAG
CTGGAAGGGACTCTAAAGTTGTTGAATCCATCTCTTTCAT
TTTACAGAGGAAGAAAGTGAGGCAGAGAGGGAAAATAACC
AGTGGCAGTACTCAGTGCCAATGCCAGAACAGGAACCCAC
ATCTCCTGGAACCTGCAGGGTGACATTACAATAACTACGT
AGAGATGAAGTAGGAATATAGTTCACTTTACTTTGGAGGT
TTTATTCCTGAAGAGCAAAGTAAACAGTGGGGTAGATCAC
AGAAGTGGGACAATCTTGAAAATTTCATTATAAAATGTAT
CTCATGGTTTCAGGCTGGGGCAGGGGAGTAATAGGTTCTG
TAAGAATTGAGAGTTTGAGGTCCAGATTCATGAACTTGCT
AGCCAGTATGGTCCTCATTTGCCTTGCTCTTGTTAACTGG
GGAGTTGCTTTCAGGATGTTTTTAGTCTGGGAAGTCCTAG
AGCAGAGGTCAGCAAACTATATCTCCTGAGCCAAATATGT
TCCACTTCCTATTTTTGTAAATAAAGTTTTATTGGAAGAC
AGCCATACCAATTCACCTATGTGTCATCTATGACTGCTTT
CATGCTACAATGGCAGAATTGAATAGTTGTGCCAGTATGG
CTCACAAACCCTGAAATACTTCCTTTCTGGCCCTTTACAA
AAGAAGTTTGCTTACCCTTGTCCTAGAGTTATATTACTTG
GTGTCTGTGAGGCTGGAAGTGTTGATGTTCATGTTCAACT
TGGCAGAATGTTAGGGTAACATACAATTTAGACAATCCAT
CACTGTGAATAGTGAAACATAGATAGCCCTCACTATCTGG
AGAAATGAGGAAGATCAGGTATTACCTGAAGTTTAAGGAA
AGTGGTGAGCCAACAATGTTATTTTTCCATAGTCTCATTT
GGTACATTTTAAAGTTGTCTTCTGTATGGTCCCTGGGATA
TTGGACTTCACAGGGTTAATGAGAAAGGAGAATTTCTAGA
TTTTTTTAATCAATAGTATCTGAGTTATTTTCCTTGAAAT
AGGCATAGTCCCTTCTCTTTAGAAGGAAGAAAAGGTTTAA
AAATTATAATCAAAAACCAACTGACTGCATGATTAAACTG
AATGTCAGTCCTGGTAATCCCTGTGTCCCTGGTGAAAAAG
GACTAGGAGGCTGCAATGGGAGGCCCTCCCTCATCTTTGT
GCAAAAATTCCCTGCTCTTCCAAGGACTGTTGGGGATAGG
GAGGGGGAAGAGTAGAGGGGAACCTGAGACACACATGTGC
TTTCCATGTCTTATCTTGGCTTACCTCTCACTCAACAGCC
AGGCCTTAAACCTGGTGAATATTGTTTTGGATGATTTTTT
GAAGTTCTAATAAAAGGATTTTAGAAAACAAATGGATTCA
GTTACATTGCAAATAGATTCACTAGATTTATTTTTAAAGT
ACAATGAAATTCAGTACATTTCAAAGTTTTATAAATAAAT
AGTTGGGGTTTTTCTTTTCTTTCCAGACTGTGATTCTGGT
CCTTGTTCACAAGTGCTTTTGCAAAAAGCTAATGTATGCC
ACCTTAGGAAACGAGGAGGTTGTGACTAGACACCCCCCTT
ACATTTTTGGACTGGGGCCAGAGTGTAAGTAGAGGCACAC
AGGCCAGAAGTACAGCCCACCCCCCTTTTCTTCCCACATC
TCCAAACAGCTGGCCTGGCCACCCAAGGTCGCATATATGT
GGAAAACTTGGAGCGGAGAGGAAGAGGTCTGCCTAGGCTC
TGGAAATAGACTTGGTGCCACTCGGGCACAATATTCCAGG
TTCCTGGATGAGCATGGGCTAGAAGTGGGACATATGGACA
CTAGCTGTACACCTCCCCTTGATCTGTGGACTTCTTGCTG
TGTGGGGAGGGGCATAGACCAAGGAGACCAGAATGGGGTG
CCTCTAAAGCATGTGGTGGTACTGGCTCTGAAGGCCTATC
TTGGGACTGGGCCAACAGTAAGGAACATGCAGTATTCTGT
AGCTTCTCTCCCTTTTTGCCCTTTTTGGCCCAACATGCCT
GGGATAATTACAACTCATCACAGAGTTATACTGGAAGAAG
AAAACATTTGAGCAAGGATGATGATGTACTAGGAGGAGGC
CAGCTACAGAGAACCCAAGTTCTGGAAAGCCTGCCTTAGG
TGGAACAATAACAATGGTTCTTCTATTCCAAGAACAGAGC
ATGTAGGAAGCCTCCCTCTCTGTAAACAAGTAGGCTTCCA
ACTGGAGCCAGTTCCTGCTGAGCTAAGAACACAAATAATA
CCAGTTAATGTCTACAACCTACCCTGGACAGGATTGAGGC
CCTCAGGCAGGAGTTTCCTGGAGCCTATGGTGTCAGCCCT
TAACAGAATTCCCTTACTGTTTAACATGTAGAACACTCTA
TCATGCCTGGTTTTGTTCCTACAGATAATAACACCATCTC
AGAACTTAGCTCCCTGCATGAGGAGGACAGCAATTTCCGC
CAGTCTTACCATCAGATGCGAAGCAAGCAGTTCCCTGTGT
CTGGAGACTTGGAGAGCAATCCTGACTATTGGTCAGGTGT
CGTGGGAGGCGGCAGTGGGGCGAGCCGGGGGCCTTCAGCT
GTGGAGTATAACAAAGAGGATCGGGAGAGCTTCAGGCACA
GGTGATGGCTGTGAGAGGCAAATTTGGTGCTGGACATGAG
GGGGCAGGAGCTGGAAGGCAGAGTAGATCTGAGGCTCTTG
TTATCCAATAGCATCTCTGTCTCCCATTCTGGGTTATCCT
GCCATGTCTCTTTATGTAGGCTATTGAACATCTCCTCACA
TTCATTAAGCAAGGGAACACTTGAGACACCATGTGTAAAT
CATTCAAGACCTTTTGAAATGGGTGCTCTAGACACCCTTA
AAGAACCTTAACATATCTTTGCCCTTCTCATATATTTTAT
CCTGTAACCTCTAAAAAATCCCACCCATCATCTCCATCAT
TTTGATCATTTGTTATGTGAAAGGTAAAATGCTAAACACT
TTGTACTGTTGGATTTAATTCTTTTAATTCTAAAATGCAG
CTACTATTAATGTCCCCATTTTAAGCTGGGGAAATGTAAA
CTGACATGCTAAGGAATTTACCCAGGGTGATATGGCCAAC
AGGTATTCAAGGCCAAGATTTGCACTCAGTTTTGTGTGAT
CACTTCCCCCTGAATAGCACCTTTACCACTCTCCTGTCCT
TTACCTTGAAAGACAGTAGACACTGCCTTTCTCTTACCAG
CTGCACGGGTCCCTCTGGCCTCCTGCCCTAAGAGGTAACT
TGGCCCTTAGTTCTGAAGGGGAAAAGGTCTCTCTGTGTGT
TACCACATACTACAGGGGCTCCTGGGGCCACAACTGTGTG
TATTGCCACCTTTGTTGGCTTTGAGGGGGGGTGGAGTGAG
ATGTGGGGCTGTCAACCAGGGGTCACATCCTGATGATCAG
AGGGCGGCCCCACGGTGTTTTAGCACTCTATAGATCACAA
AATATTTCTAGCCACACAACTCCATTTTGATCCTTCGCAC
AAATTCATGAGATACACGGTTACCCTCACTTGAAATTCTG
AGGCGTGAGAGGTGCCCAAGATGATTCATCCAGCCAAGAG
CAGAACTGAGGCTTGGACCGAGGTCTCCTGACCGAGGCCC
CAGAACGCGATGGGAGATCTTAGAGCTCAGCCTCAAGCTC
CCCACCTTACACGTGGCAGGAGTTGGGCACATGCGCAGTA
ACCCGTCGGCTGACCAATGCCTCCTCTGCCCGCAGCCAGC
AGCGCTCCAAATCCGAGATGCTGTCCCGGAAGAACTTCGC
CACGGGCGTGCCGGCCGTCTCCATGGACGAGCTGGCGGCC
TTCGCAGACTCCTACAGCCAGCGGCCCCGTCGGGCCGACG
GCAACAGTCACGAGGCCCGGGGCGGGGGCCGCTTCGAGCG
CTCCGAGTCCCGGACGCACGGGGGCTTCTACCAGGACGGC
TCGCTGGAGGAGTACTACGGCCAGCGCAGTCGCAGCCGCG
AGCCCCTGACCGACGCGGACCGCGGCTGGTCCTACAGCCC
CCCGCGCCGGCGGCCGGCCGAGGACGCGCACCTGCCGCGG
CTGGTGAGCCGGACGCCGGGCACCGCGCCCAAGTACGACC
ACTCGTACCTGAGCAGCGTGCTGGAGCGGCAGCCGCGGCC
CGAGGGCGCCAGCCGCGGCGGCAGCCTCGAGACGCCGTCC
AAGCTGAGCGCGCAGCTCAGCCAGCGCAGCGCCTCCTACT
ACGCCTGGTCGCCGCCCGGCACCTACAAGGCGGGCGAGCC
GCAGGACGACCAGGAGGACGCGTCCGACGACGCGCTGCCG
CCCTACAGCGAGCTGGAGCTGAGCCGCGGCCCGTCCTACC
GCAGCCGCGACCTGCCCTACCACAGCAACTCGGAGAAGAA
GAGGAAGAAGGAGCCCGCCAAGAAAACTGTGAGGCCACGT
CTGGCGCCCCTCCTCCAAGTGGGCTGAGTTGGGCCGCCGG
CAGGGCCAGGCAGGGTTGCTGTCCCGGGGCTGGGGAGGCG
GTGAGGAGGGAGAGCAGAGCAGGAGGCCCTGCTATCCGGG
GTGCGGCCGGGGGCCGGGGTGAGGGATCCGAGTTGTCCTG
CTTTGGGGAATTTGTCCGCGGATGTTAGGCACGGGTCTTT
TCCACCCTCACTCTATCCAGGGTCTGGTGAAGGAAGTAAG
CATGGGGCCTTGGAGAGTTGAACAAAGGCAGAAAACAGAA
GTATGTGGATAGTTTCAAACAGAGCATTTGATAATTAACA
ACCAGCTTTAAGAAGCACTTAGCATCAGGGATTCTAAGCA
CCATCATCACAATAGGCCTTTTGGGGGGCTTCTGAGATCT
GTGTGCAGAATGTTCAGTGCATGTTTGTATGTACATTCCT
CCCCACCCTCAGCCCTTCTTGGGGCCAGGGTTGGTAACTT
GCATCAAATTCCCAAGAGTCCACATCCCAGAGAAGGTTAG
GAGCCACTGCTATTTACAAAGGACAACTCACTTCTTCTTT
CCTCCTTTGACATTTTATTGAGTGTAAACTGTGTGCTGTC
CCCAGTACATGTGAAGGAAATCCTTTGGTACCTGCCCAGT
TCACTGTCTCTTCTGCAAGTGGCCTTATATAGGCTTTATT
GCTTACTCTCTAACTGCCAAGGGCAGTACACTCCATACCT
TAGCCCCCAAATGTGAGCTCCGGACCTCGAGAAACATTGG
GGGATAGCCACAGATGTCTACTGTGGTGTGCGAAAGTGCC
TCTGACCTCCATGCTTTGGAGACCACTCTCCAAGCATGCT
TCTGACCCCTGCCTCCTTGCCATTTTGTTTTTCATAATTC
CAAGCTGATATTTTCTTTAGTGTGTAGTACGGGGAGAAAG
AATATGAATTGAAAGAGGTCTTGTCATTATTACTAACCTC
TCCAAAACAATTAAGTGTCTTTTGTTGTTCTTTAAATAGA
AAAATGCAATGACCAAAGTACCATGAACAGGGAAGAAACT
TTCAAATGATTTCAGGTTTATAGGATACTGTCCACACTTG
GCTGTTGTGGAGCTATAAATGTTGTAGTTATCCTTAAGAG
GGTGGGAAGTTATTCCTTGGCCATGGAACTAAGTTCTATC
AGATGTATGTTGGCTTCAGCACCAATTGAAGCTTAGGATC
AATCATCATAAGTTTAATGAAATGTCCTGAGTCAGGGTGA
GCCTACCTCTGAACAGGTTGTGGACTCTGCCCAGTGAACC
ATCTGTTGTTGGTTTCGTTCTTTATCTAGCATGTGGTTTA
ATGTCCGGCTCTCTCTGGTCTTCCCTAGAGTGACTTTCCA
ACCAGGATGTCCCTTGTGGTGTGATGTTTTCAACATCTCT
CTGGATAACTAGAAATCAGATGCAGCCTACGGGGACAAGA
CACAATTCCAAGAGCCAGCAGGACCAGGACCTTCTCTGGC
CATCACCTTGGAAGATTTGCTGACCTCTGCTTTGGCAAGG
GATTGGAGGCAGCCTTTAAGGGAGGCTGATTTCAAACCTC
TGTTCCCATCTAACTAGTTTGAGAGACTTATCAAGAAAAC
GACATGTGGGAGAATATTCCCACATACAGAGTTTCTCACC
CATAGAGTTTAACCTCCTTCCTTAGTGGAACGAGGACACC
ATTTCCAGTTTTAAAAGAGAATTAGCTCTGGACTGCTAAT
CTCCAGAAATTGCCTATGCCTACAGTATGCTTTTCTGTAC
CTCCTGTGCTATGCTTAGAGACAGAAGAATTTATTACTAC
TATTAGAAGAAGGCTTTCTGCTGACAAGGGAAGATAGCTT
CAAGACAAAATATACGTTTTATCCCCATCACTTCCCAGTC
ACTAGTCAATGACTATTGTTACACTAAAATCAAAAGGCCT
TTGGTGAGCTCAGTGACAGTGACCTCTGGGACAATCACAG
AAATGACTTCAATTTGCTGTTCTGAATGACAATTCTTGCG
TGGCTGGGACAAAACAAAAGAGAGTATACCTTTTGAAAGC
TATCTAAGTGGTATTTCTTTTTCCATTCTGAGAACATAAA
CTGCTTTTTATCCGTCCGCTGTACACATCAATATCTGAGT
CTTGGACATTAAGGGCTCTTCTCTTCCTCTTCTGAACTTT
CCCCAGGTTGCTGCCACACACAGAGTCCCACCTCCCTCTG
CACTCTGATTAGGTTGTCATCAGGTGCCTTTTGATAAATG
CTTAAAATAGACACATGAAAGAGAAGAGGGAGTAAAAGAG
GAGAAAGCAGGAATGCAAATAGAAGAGAATGAGAAAGAAT
TTAAGAGGAAAATAACATATTTGGCATGTGGGCCATTTCC
CCTACAAACTCCACTCAGCCTTTTCTGGATTTATACTTCA
TTCACTATGAATTGTTTCTTCCATTCCAGGACACCAGGGA
TGTGGAGCATGCATCTCTTGGCCTAACTAAGCTACCACTG
TAGATGCTTTTGGGAGATGAAGGATATTGCTTTCTCAGGA
AGGAGCACTTCTATTCCCACCCTTGCCTAAGTGATATATT
TTGCCTAAATCCCAAAGCTAGATCTCTCTGGATTTTGTAA
TTTCTGTAGATTGCAAAAATGGCCACAAACTCCTCCCTTC
TCACCAAGAAGTGCAGTCTTTTTTTTCTACCCCTTGAATC
TGGAGTTGGCCGTATGATTTTATTTGGCCAGTGGCCCAAT
AGCAAATGTGATACAAATAAAGACTTGAAAGTTCTTGTGC
ATGGGGCCTGTCCTCTCTTGCTGTTCTTGGGAACCTTGCA
ACCACCACCAGGTGAATGAGCCTGGACTATCTTGCTGCAT
GATGAGAGAAAATGGCCCAGTTACCCCCATTATCCTATCT
GACAGCCTGTCAACTCTCAGCTGATTGCAAACATGAATGA
GTCCAGCCAAGACCAACAGAAGAACTGCCTAGCTGAGCCC
AGTCCAAATTTATGAATCCTACTCAAGGTGTGAGAAGTTG
ACACTTTATATGTTCATTTCTCTTCAAGGACAAAACTTAT
TCTTCTTGTCCAGTGTTCAGCCCCGAATCCCTTACTCCAT
CCACACTTTAGATGTCTCACATCCTCTACTTTATCTGACC
GGCGTTATCAAAGCATTTCACCCTGCACTCTTACAGTGGG
ACACATGGTTGGGTCAAATCACTGGAGGACAATAATGTTT
GACCTTGCTATCCCCTAATCCAGCAGTGGCTCATTCCCTA
TCTGTGGATCCATGGACAACCTCTGAAGAATGTTTCTTCT
TCAGCATCTCCTTGGTTTTCTCCGGAGCCACCTGACTGGA
GCTAGGCCCTGTTTTCAGAGTACCATTCCACTAGTATCCC
ATTGTATTTCATGATATTTCCAAAAGATTCCCATGTTTGC
AATGAAATAAAGAAGCAGCTGCGTGAGAGAGGGATGAACT
GGTATCATTGCTTGGAGAATTGGCCTACCAAAGGACTTCA
CAGTTGCTTTGGCCTGTCCCAGAGGAATCACAAGGACAGT
TCAACCCAGTGCTGGTTTTTCCAAGGGCTGGACGACAACA
AGCCATAACCCTGGTGCTGAGTTTTAGACTTGCTGGTGTC
CCTGGCCTCTGAAAGCCTAGGTCTAGTCTGTTTGGGCCCC
AGTTCAGATGGAAAAGATGATGAAAACATCATTTCTTAGT
CACCAGCTTTGGATTTCAACTTGCTCAGGCAATTTTGGAG
AATATTGGGTAGCTGCGGTAGCTATTATTGCTTTATACTG
AGCACTGTGTCAGGCTTCTCACCACCAAAGAGCCCCATGG
CACCACCTACAGAGACCAAAACTGTTGATTTTTTTTTTGT
TTAGTTGCGGGCATGTATGATTTTGGTGAAAGTTGAAGGT
AGCAATGGGAAATAATTATTAAAATTGGAAACCTGTAATT
CCAAAGACAACAAAACCACAAACAGATGATAAAAAAACAC
AAAGAAGATAGCAGGCTACTGGAATAACCTGGGGGGTCAG
GACCAGGTTGCCCTCTGTACAGCTGCATAAATCAGACTCT
GGGCCTTCATTAGAGAGAAAAAGCAGTTGTTTCTGGGTGT
GTGGGCAGGAGATAAGGCTGAATAAACAAGTCAAGGCTAA
GTTGGCTATCCTCAGCACCCCTGACTTTTCTCTATATATC
CCTTTGTTTCTTTTCTTTTGAATAGTGTGTCCTGCATAGG
AAATGCTTATACACATTAGTTTCCTTCCTAGGTTTTATTG
GGGTACAAAATAAGTCTTGTGTAGGACATGCTTTCTGTCC
ATTGGGACCCTGCAATTTAATAGGGAAATAAGACATGCCC
AAGAAAGAATTAGGAGATTTTATATAGTATGAAATAGTGC
TATGGATAAATTATAATAAACACAGATTTTAAAGTTTTTT
TACATTTAAATGGGAATATTTTGATATTTAAGTGTTATGT
GTGTTTGTCCATCATCCTGCTTAAAGATATGCTCAGTGAT
CTGAAAAGCCAGTATTCAAAAGTCTGAACTGAAAAGAGGT
GAATTAGGACTGGGAGGGAGGGGTGAGCTGCAGGGGGCCC
AGAGCAAAGACATGAGCTCTGTTTGCCTGTGAGTCACAAC
TGAATCAGGGACATCCTGGAGGAGGGAATGTGGATGTAGG
TGGCAGGGGGTGTCCCCTGGTAGATGAACTGCTTCTCTAA
GTCATGCATAGATGCATTAGGAGGTTGGGGACAGTGGCCA
TGGAACTGATGATGCGTGTCAGCTATTGTACCCAAGCATG
CTCACGGGGGAGCTCACCATCTGCTTCTCCAGGGGCTCAG
TTCTGCCGCTTTGAGTGTTGCCGCCCACTTCACCAACACA
GGGCAGGTCTCACAGAGATGGTGGGCTTCTCCTCTCCCTT
CTTAAGATCCTCTCTCTGCATTTGGCACAGGAATGGGCAC
ACTGGGATGGGAAAAGGCTGCCACTCAAACCTGAGGTACC
TAGCCACATCTGTAAATATTTCTGAATAGTCTGCAAAACT
TCATATAGACAACCTGATTAGATCTAAGCCTTTGAGAGAG
GTTGAAGTAACATGCTGTTGTAATTCACCCCCTCAAAACA
CTTTTTTAATAGATGGAGAAACCATCATGGTCATTAATGA
AGTCGCAAACTTATTAGGTCTTTAGAGTCCCAGTTTATGG
GCCTTTTCTGCTGGATCAGTTTCCCAATATTGCCTAAGAG
TTACTTGATTGCTGTTGTTAAAAAGGTATTGTTGGGCCCT
GCCATGGAGATTGATTGGGTGGGTCAAGAGCCAGGATTGG
TATTTTTAGCATGCATTTCAGGAGAGTCCTGCGGTCAGAT
GCATTTGGAAAATGTTGCCCTAGGTCATACCTCTGGTGTA
CCCCAAGCAGCTGGTTCTGGGCTTTGGGAATTTTTTTTTC
AAATGTCCTAGTGAGGTCCCTTTCACTCCCTTGGGGCTGG
CAGTGGTGAGGCTTCCAGCAGCCTGGCTGTGACCCTGGTG
ACTGGCTCACCAGAGTACAGTAGAGGGAAAACTGTGTGAG
GCAGAGAGAAAGGAGAGTTAGGAGCGCTTCCCAAGAGCCT
ACTATAGATGTTTCCATTCCCAGGATAGTGATCTGTTGTG
ACAATCTCAGATCAGACGACAAGATTACAGGTAATTTTCT
CATTCCCTTGATGCCATTCTGTGCAAAACTTAGATCATGA
ATAGAAAGAAAAGAGGCCATTGGAAAAATGACAAAAGTAA
ATCATTTTTTAAAGCACACAAATTATAAACCTGGCTGGTC
AATGCCACTTCCACCTGAAGACCCAAAGTGGGGTGGGCAA
GAATAATAAAATCTACATTATATATCTTTCCAAAATCAGA
TTTAAATGCTGCCAGAATCTGACAGGAGTTTGAAATTGAT
AGGATGTAGAAATCCAAATTGACTAAAATAGGGGCCCAGG
TACTTAAAGTCCTGGAAGGAAAAAGTGCCTAGTTTTTATC
TGCCAGGATCCTACCTCCTAGTTACCTGGGAAACTGATCA
TTGAAGCCTGAAGTAAGGGGCTTTTTAACAGAGTGGGGCA
AAGAATGTTGAGCTGCTTTAAGCAGCAGCTTGAGCTTTAG
CACTGCCTAAGAGTGATAAGAAAGTTAATACGAATAATAT
TTGTATTATTTTTATGGTGTGTTACTGTTTACAGGCCAGT
TTCACATGCATTATCTCATTTGATCCTAACATCAACCCCT
GTGATAGAGGCAGGGTGGATGTGGTGGTTCCAACATAGAA
TGTAAAACCAAGGTTGAAAAAGGCTAAATGATTTGCCTAT
GGTTAAATGGCTTTTAAAATTATAGAGCCAGGCTTTCTGA
CTGTCTACATAGGGTTCTTTCCAATTCCTACAATACCAGT
GGGACTAGAATCTGGCTTACTCTCTTCACAGCCAAACATC
TGGTGAAAAGAGTCCTAGACTTGATGCTTGCTGGTGTCGT
GGATGGGGTGAAGCTGTGAAGACAGACACTCTCACTGCTT
CACCTAACCGAGCACCATTCTTCAGATGTTCTTCTAAGAG
GGAGCTGGCTTCACTCAAGGAGAGTTTCACTTTCATTAGT
CATGCTGTGAGGGCAAAAGTCCTCGGTAAATGCAAATATG
TGCTTCAGCTTTTTTTTGAAATCCTTCTTGAAGAGGAATT
TCCGAACCAAAGTACAGATTTATCTGGACTCAGAAATTCC
AAGATTGGGGGCAGAACCTACTTAGGAGCAAAATATCTGG
CATCTTCACTACATTTTGGGATTTTAGGTAGAACTAAGAG
GGGCCATAAATAGAGAGAGGCGAGGAAAGTGAGAAGGAGA
AAGATGTAGCAGCTTAGCTAAAAGTTTTTTTAGAGTCTTT
TGGTGGGGCTGGACATGAGGTAAATGTGGTCTGACCCATT
TCTTCTGGGAAGGCTAAAAAAGACACACATAGCTTCTCTT
TTAATTTGGCTTTAAGGAAAAGCCACATTATTAGAAAAAA
TAAAAAGTTTTAGACATTACCACATGAGAAATTTCCTTAT
GGGAATAAAGAACAAGGGAATAGAAGAAACAATGGGACAA
AGAGGGTCAGAAGTCCACTTGGTGAGTCACCTATCCAGTT
GTTTTTGTGCCTTGTTTGTGACACCGGAACCGAAATGTTT
GTATCACCGTTGCCCGTTATTTTTTTTCCCTGTGTCAGAC
ATGCAGAGCGAATTTGGTTGTAATGTTTTAAACTAAATAA
AGCATTCTCACTTACATCTGTTACCAAGAACTCTTAATTA
ACACAACTATAGTTAATCATAATCTGACATTAAATGGCCT
CAGCAGGAAAAATAATCATATAATACATGCCTTCCTCCGA
TTGTTTTAAATACTATAATAGCAGAAAACATATTGTGGGT
TATAGGAGAGGCAGGTACTGACAGAACATAATGTATGTTT
TTACAGATTTTAATAAGTTACAGCCTGGATAAATTCTGTT
GCCACTCTTACCACTCACCACGAACTGTCTAATGTTCAGG
AGGAGATGAGGGATAAGGAAGATGGTTGGACAAAGTAATG
GTACCTAGCTCATTTTTAAGAAGGGCACAAGCATTTGCCT
ACTAGAAATTACAGTTAGGGATGGAAGGAAGGAAGCTATT
CGTGGGAGGACATTTTAAGTTCTGAAAAGATTTGAGAAAT
TCCACCGCACCATAATTAAGAGAAGGCAATTTAAAACCTT
TGTTAGCAAAAGAAGTGATAGGTACCTCAGGGAACTACTA
ATCCTCTCTTGATAGCCAGGACCTCTTAAGAGAGTTCCAG
ATTTTAGGGACCTGATTGAATGGAAAATCTGTCCTTGCTT
GAAGCATCTGGGCTGAATTATTTTCTTTTGGTTGTTAACT
TAAAAATTTTAGCATGTAGATTTAACTTAAATATAGATTC
TAAAACAGTTTAACTCTGGTTACCTCCTCTGGACTTTGTG
CTGTTTTACCTAATATTTTAATTCCATCTTGCTTTTTCAG
CTCTATAAAATATATTTTATTCTTACTTACAAAATATTCG
TTTAGAATCACCCACATGTTTTTCCTACACTTCTTTTCTT
CCTACATTTCAGATCTTCCTTTTGACACCTTTTCTTTCTA
AAGGAAGTTTTCTTTAGTGTAGATCTGTTGGCAGGATACT
CTTATCAGTTTTTGTTGATCTAAAACAAAGTCTTTATTTC
ATTCTTGTTCTTGAAAGATAATTTCACAAGTATACAATTC
TAGATTGATAGTTATTTTCTTTCAGCACGTTGAAGTTGTT
ATTCTACTCTGTTCTGACTTTTACTTTTGAGAAGTCAATC
ACCAATTTAATTACCCTTCTTTTGTAAGTAATCTGACTTG
TTTCTCTGGCTGTTTTAAAGATTTTCTTTTTGTCTCTAGT
GTTCTTTGGTTTAATTAACATGGGACCAGGTGTGGATTTC
TTTTTGTTGTGCTTTCTGAATCTGTGGATTGGATTTTACA
TCAAATATGGAAAACTCTCAGCTATTAACACATCAAATAT
TTCCTCTTCTCTTTAAACTCTCTTTTGAGAATTCCAATTA
AATGTTAGATCTTCTCATTCTATCCTCCATATTGCTTAAT
CTGTCTTTTTGTATTTTCTATCTCCTTGTCTTCTGTTCCC
TGGGTAATTTCTTCAAGTTTATCTTCTAGTTCACTAATTT
TCTCTTCAGCTAGCTCTAATCTCCTTTCTTTGAGTTTTAA
TTTTAATTAATATAATTTTCATTGCTAGAAGTTTAATTTA
GTTCTTTTTCAAATCTGCTTAGTCATTGTTGATAGTGTCT
CACTGCTTACTCTTGTGTATAATTCCCTATTATTTCTTTG
ACTATATTAAACATACTAATTTTAAATTTTATATCCAGTA
ATTCCAATATCTATAGTCTTTGTGGGTCTAATTTTGGAGT
TTGTTTCTTCTACTAACTCTCGCTCATAGATTTTGTTTCC
TTATGTGTTTTATAGTTTTTATTGTGAACTCATTTGGTAG
AATGCCATATTACATTGGTGCCAGTCAAGAAAGACATTTC
CTGCTCCTTATCTGCTCTCCTTCTCTCCATAATGGCTCCA
CATATGCACATCAACCACGGAGGGCCCAAGAGGAATACTG
TTGAGGAAAGAAGGAGTAGATGTGCTAAGTGGGAAAAAAA
AGGCACATACATTTCTCTCTAATGCAAGCTCTAGACTGAA
AAAAAAAAAAAACTTAAGATGGGGAGGACAATATGCTCTA
ACTTTATATATTATTCATAGTTTGATAAATATAAAAGAAG
GGCTATTTTCATTACAGACATAAGAGTATTTTATGGGTTA
AAAGTGAACAGAAGGCCATTAACTGTTAAGAGTGGCCAAA
GAAATTATGGATCTAGATTTCGTTCAAGAAGCAAGGAAAG
ACGAGACTCATAGGATGATTAGAGTTAGGCAAAACAAAAT
AATTTATTTTTCCTCACAACTGCCTGATTCTAATCCAAAT
ATTTATATTCTTTTAATTCAAGAAATAAGGAGGCTGATTT
CAGGTTCTCTTGGAAAATCTTGTCCGAACATCCTAATAAT
ACTCATCACACCATTTAAGTGAAAGTTATATTTTCTGCTG
AATTGGTTATAATCATTTCCTGAATGTGTATCAGGTGGCC
TGAGATGACTCACCAAATGTGGCATGAGGTGTAGAGGTAG
CTCGCCAGTCGCTGAGAGATGGTGAGTGAGTTAGCCTGAC
ACGCCATCTAGTGGCATGCATCCAAGGGACTGACTATTAC
TAATCTTCCAGTACTCAAAATATTGAAGAGAAGTGTGCTT
CACATTACTTAACAGATATACTTTTAAAAAGCTACATATG
AATTAATTTTTGGAAAAACGAATTAAGTGCATTATGAGTT
CTTTCTTTAGAAGTTTTTCTGTGTGTTTTGCAAATTTAGA
ACTTGCCGTTTCATGTTTTCAGGGCAGACTTCTGTGGGTA
CCACATGGGAAAACCTTACGTTTTTTGCTTGGGACCAAGT
GGGAATTAGGCACACACCTTTTCTGATTTAAAGCTATTTT
AAAGTGTGCTTTTAACACCATTGAATTACAAATGCTTTCT
GAAGTCAGGTCAGGGCTCTGATTTGCAGAATTATAGTGAA
GCTAGTTTCTCTGTAACAAGCAAACTATGTCATCGAACTA
TGCAACCAAAGGACCTAAATCATCCATTCTCTGGCCTTTG
GCTGTACGAAGATGAGTCAATCTCTCTCTCTCTCTCTCTC
TCTCGTTCTCACTCTCAGTGTCTCTAAAAAAACAGCAGAG
GAGAAAATTCCACAGTCTCATGTTAAACACTTAACTTCTT
TTTTTTAAACAATCCATGTTCTCAGAAGATATTTTCTTAT
GTTTTGTTACATACCTTGTATAGCGCATAGCGCCAGTGTA
TCCTTTGTGGTTCTTTTGTTTTTTTTCCCCCTGAGATGTC
AGTCTCCAGTAGAGCAAAGCTGAAGATAGATAGATAGATA
GATAGATATATCAATTTAACACTGTTCTTGGAAAAGCCCT
TTGTTCAACTGAAAGGAATTCATAATGGACAGTAATACCT
GCCCCTCCCTCCTAGCCTCTTAGTGTTGCTGGTATGATCT
AGGCAACTAGCATTTCTCATTCCTTCAGGCCAGGGAAATA
GCCACTAATGTTTCTTTCCTTTGGCAGCTGTATTAGTGAA
AAAGTCTTTTGGTCACAAATGACAGAAAGCTAATTCAGAC
TAACTTAGGAAAAAAAAAAAAAGGAGGGGATGGAGGTAGT
TTATTTGCAAGATCCTGGAGTAGCTCCCAGGATGGAAGAA
AAGCTGTAGGAACTGAGGACAAATCTGGGTCTTGATGTAG
TAAGATTCTTTCTCTGTCCATCACCCACATCTACTTGTCT
TTTACATCTATATTTTTCCTAGTGAGGATAGACTTTCTCT
ACAAGTGAAGACTATAGCCACCAGAAGTCTGAGAGTCACA
ATTTCCCAGCTTATTTGACCAGACAGGCAAAGGGCCTTCC
GCATGAGCACAATCCTGAAGGAAGCCTGTGATTGACCCAT
ATGGAGTCATGTGCCCATATTTGAGCCAATCATTGTAGCC
AGGGAGATGGCAAGTCCATTTATGACCAGGAAGGTGAGGC
TGTGATGGACTGCAGTGTAGGATAGGAGCATTTCTCCAAA
GGAAAGAGGGAGCTGTTATTAATAGAAATGGGAAAGGGGG
TGCTGGGCAGACAAAACACATACATAACAGAAACAACAGG
TATCCACTACTGCATTCAGAAAGATTCTTCTGTAGCCATA
GAGCCCTGAACAACCAGCCCTTCTGGCTTCCTTTTGTTGC
CAAACTCCTCAAACATAGTATCCCTACCCAGGGCTTCAGG
GAAGCTGTTTTCACTGCAGTTCAGTGACAAATCCCACCAG
AGCTTTCCACATACCAGTGTATCTCCTTGGTTACACTTGA
CTCATTCTGAATTTAGAAATCCATCTGTGTGTCACTGCCT
CACTTTGGACCTTTCATCTCTTCCCTGGATTATTCCAATA
CCCTCATTTCTTCTCTCCTACCCCCAGTGTTGTCTTCTAA
TTATTTACCTTCCACCTTGTTGCCAGAGATTCTAGACAGT
TTCAAGAAAAATACTTGATGTTGGTAAAGATGCTTTCCTC
CTTCCTCTCTAATTTCCACACAACAGGGAACATTTTGCTT
CTCTATTGCTATGGACTGAATGTTTGTGTCTCCCCAATTT
ATATGTTGAAACCCTAATCAATGTGACAGTATTTGGAGAT
AGGGACTTTGGAAGGTGATTAGATCATGAGGGCGAAGCCC
TTGTGATGGGATTAGTGCCCTTTTAAGAAGAGAGAGGAGA
GAGATTAATTCCTTTCTTTCTCTGCCATGTGAGCATACAA
TAAGGCATCAACCTGCCAACCAGGAAAAGGGCCCTCACCA
CGAACTGAATGTACTGGTGCTTTGACCTTGGACTTCTCAG
TCTCCAGAACTGTGAGAAATGCATTTCTGTAGTTTAAGCC
ACCCAGTCCATGGTGATAGCTAGCCCAAAGTGACTAAGAC
AGCTATTCACCTCTTCATTCTTTCCCATACAAGCAGGGAA
GGAGAAGTAAGTGGATTCATGAGATTGTGAAGTTCATTGT
GCTATATTTCACAGTGTAAATATGAGTGCTTATGCACCCC
ACATTCTCTTTTCTGGTCCTACATCCTCTTTCACGTCCTG
TTATCAGTGATGGCCAACATGTTTGTGCTTCCTTCTCTCA
TGTGGAGGAGAGCACATTTCTTGGGCAGAGTCCTTCCTAT
GCATCTCAGCTTCAGACCAAAGCTACATTCTCTAACATTG
TTACTGGAAACCCTGCATTTGGGGAGTTATTTGTCCCTTC
ATGAGCTCCCATTTAACTTGTAATCTTTATGTGTATGCAA
CATTGGTCATGGAAGAATAGGACTCGGTTGCCTCAATATA
TATATGGGTAGATATATAATTTTTACATTGGATTGTGTGA
CTTTTAAAATATATTTTTTCAAAAAAACTCATTAATTGCT
TCCAAGCAACCAATATTTCACACTTATCTGATCATGGAAT
ACCCATGATGCTGCACCTTCTTTCCGTTCCAGCATTTGAC
ACAGGAGTTCAAAAAATATTTTGGACAAGTTTTTAAAAAT
TTAGAGCAGCAGATTCTTGGAGGAAAAATCCATTAGGAGA
CGTTCCCTCACGAGAAGTGAATACCATGTCCAAGGCCTCA
CCATGAGGAGAACTTGGAGAGTGCTCATTCTTTTCATGGT
GACTCTTCAGGTTTAAATAATTCTATCAAATGAAAATTGA
TTTCCATAATGATCCAAACTCAAGTCACTCAGAGCAGGCC
ATGGGGAATTTTCAAAAGGATACCTGTTCTCCAGGCATTT
GAGGGCTCTTGTGTACACTCTCTGTGCTTCAGGGGGAAAA
GTCTTCAAGAACTGGCAAACAGTTCTTCATCACAGCAAAT
GTATTTCTCGTTCCAAGGAACTTATCAACACATTTTTTTT
CATCCTCAAGGAAGTTCAGAACTAAATTAAATGTTTTAAA
TTCTCAACTTGAGACCAGCAGTTTTGATGAAGTTGCCAAA
TGCTCTTCAAAGAAAAAATCGACCTCAAGACTTGCACTGT
AAGAATTATAAGGAGTGAAAGGGAGCTACTTAACTCTGGC
TGTGGTAGAGGGCGGCCTGGCTGTAGGCGGCGATGACCTG
CCCAAAGGACTGGGTGCTGAGGCGCTGGGCTGCATTCCAT
GGAGGCCCTGCACCAATGGGCCCCCAGGATCGAGGCAAAA
TCCTGGAGCATCACATAGTCCATCCGCAAAGGCAGGCCTG
AGGGTGTGCCTGAACTCTCACACGCAGCCACATCATATCC
TGATAATGACCTTCAGCAATGAAATTCCAGACGTGCAAAT
GTTTCCTAAGCAGAAAACTCAAATAATAAGTAGTTCAGAT
GAAATTAAGATACCTAGCAAGACTAAAGTCTGACTTTGTC
ACTTTCTACTTAAAACCATTTTGGCTGCCCACAGTCTTTT
TGACAGAAAGTCAAATGCCTTAGAACATACACAAGGCTCT
GTGTGATCCAACCCCTTCCTGCCATCACAGTTTCGTTGAC
AATTTCTACCTCTACTTCTTTTCTACTTCCTTCCTATGCT
CTAATATGCAGAACCATTTGTAGATCTGGAGTACACTGTG
TTGTTTTGCACCTCTGTTCCTTTATTCCAGAATGCCTTCC
TCCCCCTCTTTGGGCACTTTCTTACACACATTTTAAGATT
TAATTTGGGTATCTCATCCTTTAGGAAGCCCCACTCCCAC
CAGGCTGAGCTCAGAGCCCCAGTTCTGCGATTCCTCAGCA
CGCTTTGTCCTGTCACTGTGTTCTATACATTAATTCAAAA
AGATCTTTTTTTGTGTCTGACTACTCACTGGCATATAAGT
TCTTTGCAAGTATTCTTTCTTTGTATCCTTCATACCACTA
TGATGCGTGACACACAGTAGGTTCTGCAGTGTTAGCTTAA
CTAAACCAAAGTGAGATCATTTCATGATATGCTGAAAGCT
CCAACCTCAGGAGGGCTGGGAAGCAGTCACTGCTATGCAG
GTTGAATATGCCCAAACACCTTTACATCAAGGTCACATCT
CAGCCAGGGCAAATGATCTCAGTCATTTTAAGGCTTTTGG
CCTGGCCATACACTGGAACAGAGGTTAAGAAACTTTTCAA
AGGGACTTGCTGAGAAATTTGTCCCTTTCACATAAAAGCA
TGGAGGAGTTTGGAGAGTAGGAGATGGGGATTGTTTTCAC
ATATAAGCCATGTGCAAGAAGTTCCAAGATAGGGTGGCCA
CATATTTTAGAAGTAAAAACACCGGAGGCCCTACATCAGC
TGTCAACCACAGTTGCTCAGTCCAGCTGATGATTTATTTA
TAGCTGTAGAGGTTCTTGATGATGCTGGGGCTGGGACACG
AAGGAGGCAACCAGTCCACAGGCCAAAAGCTGTATGTGTT
TTCGTCAGCACCTAGACTAGCAATTCCTGTGCCCACACTC
AAGAGAACTACAAAAGAGGATAAGCTACGTATGTAAGATA
GAGAGATCAGGGTTGGACAACTCAGGGGGCCTGGAAAACA
TCCTGTCCAGGCAGAGGGGAGGCTAAGGCACTGAAAAATA
TGCTCCACCTCTGGTAGGTCCTGGATCTGCTGCCTTCCTC
TCCACCATATCTGAGCCTCAATTTCTTTTAGTCTAAAAGG
CAACAAATCGGTGTGATATGTAGAAAATATTAATGTTATA
AGCACTCTTCAACCTCTTTCTCCTTCAGTGCACACTAAAT
TCTGAACAGCCAGCTCATCTTCTGCAATTCTGTGGTATAT
AAAACGATGTAATGGGATCTACCACCGCACCGCTCCCAGG
GAAGGAGGTGAAGAACGCCAGCGGCTGCCTGCGAGCACGG
ACCGCTCACTCCAAAAACAGCATTGCAAATTACAGAGAAA
CAACGCCGAACGCCCAGCCCAAGAAAACAGGTACAAAATT
TTCACAAAGATCGGAGAGCTCATGGAGCACAATAGAGCCC
AGAGCGTGGGAAGGACGCGCTCGCCAGGTCGGCGCAGAGC
GACCTGCCCCCCAAGCGGTTACGCACCTCCCCATCCACTC
AGTCAGGGACAATCTCAGAGTTGGGGCAGGGCGGTTGCAC
AAGACAACAGACGCTGTGGAGTTGGAGTAATCACGAAAGC
CAAACACAACCCTCAGCTGCAGTATACAGAGACCGCGCAG
GGCTGGGGATCACGCTGGGCGGAGATTCAGCTTCCCGGGA
CAGTGCGCGGGAACCTGCAGACCAGCACTGCGTCACTGGA
AGTCAGCGGGACTGGGCCCAGGAGTGTAACGGGGAGCGGG
ACACGCCCTTAGAGGCTGCTAGCAAATGCCACTGCGGCCG
GCGGAGAAAAACTGCGCTCCCGGCGCGATCGGAGCCCGGC
TGTGCGCCAGGCTGGCGGCGGCCGCCATCTTTACAGCCGC
CCGCGCGGACCTGTGAGCCGCGTCTCTGGCTCCGCCCCGC
CCCGGCCCGGGGCTCTTCTGCTGGGGCAAGACAGGCTTTG
CCTTTGGTGGCCAGGGTCAGCTGCATCCGTGGGTTCCAGG
TGGGACCAGATCCCGGAACTGTAGCGGCGGGACCTTTGGG
TATTGGAAACAGTTTGCAGCTCGTCCATCTGGTTCTGCTA
CCCTGGCTCTGGCCTCCCACAAGTCTGCTACGTACTGGTC
CTAGTGCCCGCCCTTCAGGTCCCGGCCCTCCTGTACCCCA
GAGATCGCTCATTTTGAAGGTTATTGGCTATAGTGACTCA
TTCGGTATAACTGCTGGTTCCCATGACAACCAAATACCTC
AAGAGCCACAGGCTGAACCAGAGCTGTTCCCCATAATCCT
GCCCACTTCAATAGGGAATTTCGCGCCACCCAAGAGAGCT
TCCAGCGGCCAATACTCCCCCCTCCCCGTGGGAACATCCC
CTCGGTGGAGACTGCTGGGGATAGAGACGGCCACCCGCCT
CGCCTTGGGGTCTAGTGGTGGAAAAGGGATGCACAATTGG
AGATCCCCCTATCAACCAGTATCACGTGGAGACGCACATC
AGAAGGGCAGACACACGTGGCTAGATGAGCAACCTCTGAG
CTGTGTAGAATTTTCCCAACTCAGCTCTCACACTGCAGCC
AAAAGAAATTATGTTTCTACCTGCACCTCTGGAGGAGCAG
GGTCAAAGTAACCCCTAGGAGCTGCAAGGCCCCTCCCAAA
GCACGGGGCTTTCGCATACCCCAACTGGGGAATCAGAGTC
TGCCACGGACATAACAGAATACCTAGCTAATAGGGAGCGG
AGGACTCATATCCTGAAGTACAATTCATTAGCTCAGAGCC
CAAGCTGGGAGGTCATTCTCACCACACTCCACTGGGAAGA
GGAGAGGACCACAGGTCAGAGTTAACTCAAGATCCACCAA
ACTTGCTAAAATACACCTAAGGCAATACAGGCCACTACTT
CTCTCCCTGGCTTTGCCAAGGAACAATAATTGTGAGCCTG
GTTACAGGGCCATAAACTAGCTCTAACACCCCCAGCTCTC
GACCAAGAGGCCAGATGAGAAAAACCAGCGAAAGAACTCA
GGGAACATGAAAAATCAGAGTGAAAAGTCACCCCCAAAAG
AAATTATCAGTTCCTCAGCAATGGATACCAACCCAAATGA
AATGGGTAGAATGACAGAAGAGGAATTTCGTTTATGGATT
ATAAGAAAGCTCAATGAAATTCAAGAGAAAATTGAATCCC
AGCACAAAGAAACCAGAAGAAAAATGCAAGAAATGAACAA
AAAATTCTCCAAAGAAATAGAAATATTATGGAAAAATCAA
ACAAAATCCTAGAAATGAAAGAAGCATTCAAGGATCTACA
AAACACAGTGGAAAGCCTTAAGAATAGGCTGGACCATGCA
GAGGAAAGAATTTCAGAGCTAGAAGACAGCTCCTATGCGC
TAAATAAATCAGCCGAAGAGAAAGAACACAAAAATAAGAG
GCAGGAAAAAAGCATACAAGAAATGTGGGATTATGTAAAG
AGGCCAAACATAAGGATCATAGGTATCCCTGAGGGAGAGG
AGGAAAATTTGCATGGGCTGGAAAATTTATTTGAAGGAAT
AATAGAGGAAAATTTCCATGGCTTAGCCAGAAATCTCGAT
ATCCAAGTACAAGAAGCACACAGGACTCCTGGGAGAGTCA
ATGTGAAAAGGCATTCACCACGCCACATAATTATTAGACT
GCCAAAGTAAACACAAAAGAGGCACTCCTCAGAGCTGTAA
GACGAAAAGAACACGTAACCTACAAATGGAAACCGATCAG
ATTAACTGCAGATTTCTCAGCTGAAACCTTACAAGCCAGA
AGGGAATGGGGAGACATCATCAATCTCCTAAAACAAAACA
AAGGTCGACCCAGAATTCTGTATCCTGCCAAACTAAGCTT
CTTATATGAGGGAGAAATAAAGACGTTTCCAGATAAGCAA
TCACTGATAGAATTTGCGAAATCCAGACCAGCCTTCCAAG
AAATGCTTAGACCTGCGTTATACACTAAACAGAGCAACAG
ACACCCACCTATGTAAAACTACGCAAAAGCTAAAACCCCA
GAAACCAGATTCCACAATGACGCAAGAGGTAAAACAAAAG
ATACCACCCAACAGAATAATCAGAAATTTACCCCAAATAT
CAATTCTCTCAATAAATGTAAATGGCTTGAACTGCCCATT
GAAGAGACATAGGCTGGCTGAATGGATTAAAAAATACAAA
CCAAGTATCTGTTGTCTTCAGGAAACACACCTTACACACA
AAGACGCATTCAGACTCAAGGTGAAAGGATGGAATACAAT
TTTCCAGGCTAATGGAAACCAAAAGAAATCCGGAGTAGCC
ATCCTCATTTCAGATGACATAAACTTTAAAGCAATAAAAG
TAAAGAAGGACAAAAATGGACACTATATAGTGGTGAAGGG
AAAAATCTCACAAGAGGATTTAACAATCCTAAACATTTAT
GCACCCAACACAGGAGCACCCAGGTACATAAAGCAAATAC
TGCTAGATCTAGACAACATAATAAGCAGCAACGCCATAAT
AGCAGGGGATTCAACACCCCACTGACAGAACTGGACAGAT
CCTCCAAACAAAAAACAAATAGAGACATAAAAGACCTAAA
CAGGACTATAGAACATTTCGGCCTAACAGATATCTACAGA
ACACTCCACCCAAATAACACTCCACCCAAATAACACTGAA
TATACATTCTTCTCATCAGCTCATGGAACTTTCTCTAAAA
TTGACCACATCCTAGGCCACAAAACAGATCTAAACAAATT
CAAAAAAATAGAAATCATACCATGTATCTTTTCAGACCAC
AGCGGAATAAAATTAGAAATCAATTCCAACAGAAACTCAC
ATCGTCCTCCAAAAATGTGGAAACTAAACAATCTATTGCT
GAAAGATTATTGGGTCAAGGAGGAGATTCAAATTGAAATC
AAAAGATTCTTTGAACTAAACGATAATGGGGACACAAGTT
ATCAAAATCTGTGGGATACAGCAAAAGCAGTCCTGAGAGG
AAAACTTATCACCATAAATTCCCACATCCAAAAGACAGAA
AAGTCACAAATCAGTAAACTAACAAATCATCTTAAGGAAA
TGGAAAAGGAAGAGCAAAGCAATCCTAAAGCCAGCAGAAG
GAAAGAAATAACCAAAATCAGAGCAGAATTAAATGAAATC
GAGAACAAAAGAACAATACAGAAGATCAATGAAATGAAAA
GTTGGTTCTTTGAAAAGATAAACAAAATAGACAGGCCACT
TGCCAGGTTGACCAGAAGCAGAAAGGAAAGGACTCTAATA
AGCTCAATTAGAAATGAAAAAGGAGAAGTCACAACTGATA
CCATGGAAATACAAAACATCATCTTTGAATACTACAAAAT
CTCTATGCCCACAAACACGAAAAACGTGGAGGAAATGGAC
AAATTCTTAGAACACACCTACCTCCTAGGCTCAACCAGGA
AGAAACAGAATTTCTAAACAGACCAATATCAAGCACCGAA
ATTGAAGCAGTAATAAAAAATCTACCCACAAAAAAAAGTC
CCAGACCAGATGGGTTCACACCTGAATTCTACCAAGCCTA
CAAAGAAGAACTGGTGCCTATACTGCAGAAATTATTTGAA
AATATCCAGAAGGATGGAATCCTCCCAAACTCATTCTACG
AAGCCAATATCACCTTGATACCAAAGCCAGGAAAGGACAC
AACAAAAAAAGAAAACTACAGACCAATATCCCTTATGAAT
ATAGATGCAAAAATTCTCAATAAAATCCTTGCAAACCGAA
TTCAAATGTACATCAAAAAAATAATCCATCACGATCAGGT
GGGCTTTATTCCCGAGATGCAGAGATGGTTCAACATACGC
AAATCTATAAATGTAATTCACCATATAAATAAAAGCAAGA
ACAAAGATTATATGATCCTTTCAATAGATGCAGAAAAGGC
TTTTGACAAAATCCAGCATCCTTTTATGATAAGAACTCTT
AACAATATAGGCATAGATGGCTCATTCCTAGAAACTATTA
AAGCCATATACGATAAACCCACAGCCAATATCATACTGAA
TGGGGAAAAATTGAAGGCATTCCCCCTTAAAACTGGCACC
AGACAAGGGTGCCCACTATCTCCACTTCTTTTCAACATAG
TGCTGGAAGTCCTGGCCACAGCAATTAGACAAGACAGAGG
AATTAGGGGCGTCCAGATGGGGGCAGAAGAGGTCAAACTT
TCACTATTTGCAGACGATATGATATTATACATAGAAAACC
CCAAAGATTCAACCAAGAAATTACTGGAATTGATAAATGA
ATTCAGCAAAGTCTCAGGATACAAAATTAATACACACAAA
TCCATAGCCTTCATATATGCTGATAACAATCAAGCCAAGA
AACAAATTAAAGATGCAATACCTTTCACAATAGCAACAAA
GAAAATTAAATATTTAGGAACATATCTAACTAAGGAGGTC
AAAGACCTATATAGAGAGAATTATGAAACACTGAGAAAAG
AAATTGCAGAGGACGCAAATAGATGGAAAGCCGTACCATG
CTCTTGGATGGGCAGAGTCAACATAGTAAAAATGGCTTTG
CTACCTAAATTAATTTACAGAATCAATGCAATCCCTATCA
AAATACCAACATCATTTTTTGCCGATCTAGAAAAAATAAT
TCTACGCTTCGTGTGGAACCAGAGAAGACCCCGTCTAGCC
AAAGCAATCTTAAGCAAAAAGAACAAATTGGGAGGCATCT
GTCTACCAGACTTCAAACTATACTACAAGGCTATAGTAAC
CAAAACTGCATGGTATTGGCACAAGAACAGACACGTAGAC
CAATGGAACAGGACTGAGAACCCAAATATAAAACCAACCT
CATACAGTCACCTGATCTTTGACAAATTCCAGAAAAACGT
ACACTGGGGAAAAGATTCCCTATTCAACAAATGGTGCTGG
GAAAACAGGATGGCCATATGTAGAAGGCTGAAAGTGGACC
CACACCTCTCACCTCTCACAAAAATCAATTCACAATGGAT
AACAGATCTAAACCTAAGACATGAAACCATAAGAATTCTC
GAAGAAAACGTTGGAAAAACTCTTATGGACATTGGCCTAG
GCAAAGAATTTATGAAGAAGACCCCAAAGCAATCACAGCA
GCAACAAAATAAATATATGGGACCTGATCAAATTGAAAAG
CTTCTGCACAGCCAAGGAAACTATCACTAGAGTGAACAGA
CAACCTACAGAATGGGAGAAAATATTTGCATACTACACCT
CTAATAAAGGGCTGATAACCAGAATCTATACAGAACTTAG
GAAAATCAACAAGAAAAAATCAAACAACCCTATTAAAAAA
TGGGCAAAGGACATGAACAGAAACTTTTCCAAAGAAGACA
GAATAATGGCCAGCAAACATATAAAAAAGTGCTCAACTTC
TCTAATCATCAGGGAAATGCAAATCAAAACCACAATGAGA
TCTCACTTAACTCCAGTGAGATTGGCTCATATCAAAAAAT
CCCCAAATAACAAATGTTGGCGGGGATGTGGACAGATAGG
AACACTCATACACTGCTGGTGGGACTGCAAATTAGTACAA
CCTCTATGGAAAAGAATATGGAGATACCTCAAAGAATTAA
AAGTAGAATTGCCATTTGACCCAGCAATCCCACTACTGGG
TATTTATCCAAAAGAAAAAAAGACATTTTATAATAAAGAC
ATCTGCTCTCGAATGTTCATAGCAGCACAATTCACAATTG
CAAAGATGTGGAAACAACCAAGGTGCCCATCAATACACGA
GTGGATCAATAAAATGTGGTATATGTATACCATGGAGTAT
TACTCAGCAATAAGGAACAACAGTGAATTAACACATCTGG
TATTATCCTGGTTGGAGCTAGAACCCATTCTTCGAAGCGA
AGTGTCACAGGATTGGAAAAACAAGCACCACTGGTACTCA
CCATCAAACTGGTACTAACTGAGGAACACTTACATCACAC
AGGGCAATAACATTCATCTGAGGGCGGGCGGGCGGGAGGG
GGGTGGAAGGGATGGGAAAAACTCTCACTGAATGGATGTG
GGGAGCACAGTTTGGGGGATGACCATGATTGTGGCTCTGA
CACGGGCAGAACAGGGGCAATGTGTATGGCCAAATTGTTG
TACCCCCATGATATTCTGAAATTTAAAAAATAAATTAAAA
GAAAAAAAAACAAAAAAAACGATGTAATGGGTTCATAGGG
GAAGAACCCAGTGCAGTCTGGCCTGGCCCAATTGATTTAC
ATGGAACAAGCAGACTGTGGGACAGAAGAAGATAAAAGAT
CATGGCCAGGATGGGCTAGGAGAGTTTGGAGAGGAAAAAA
AGCAGATTTGGGATATAACCACCATTTATATGGGATTTTG
AGAGAGATATGAAAAGAGGATTTTAAGGATTTGGGGGTTT
TTTGTTGTTGTGAACATAATCCCCTCTGGCATTTTTGAGA
GACTTTAGTGTATGCCAAGATGAGGCCATGGGTTAAACTG
GTTATGACAGTATTTTAAAAGTGTCCCTTCTTAGAGAACT
TTCTATCTTGTCATCTAGCACAAAAGGGTGTTTTTGCATC
TTTTCTCAGAAAGTATCTCCATGCTGGGCATGAAAAATCA
GGGGAAGAAAGGCCAAGATGTCCAACTGTGTTTAGTGAAG
TGGGGGGACTGGTAATTTTGGAGATATGCTCCAGAGAATG
GCCTCTGGGCCTCCCCTAGTCTCCCCATGTGGCACAGACT
CTCCCTGACTCCTGGCATCTGGCCCTGGCTGTTCTGGAAT
AGTATCTTATATTCCAATAGAATTTTAAATTGTTCTACAG
CATATTTATGTATGTTGTAATCTGATGCTTATAACAACTC
TGAGGAAAGCATAATAGGCATTATTTTCTCTATTTTACAG
GTGAGAAAATCAAGACCACAAAGAGGGGAATTACTTTCTT
AAGGTGATTAAGAAAAATAAGACAACAGTGGAACTGGAGC
TAGCGTCTAGATCAGAAGATAAGAATCCTTGTTCATTATT
CCCCATGGCACTTAGTTCTTGCTTTGTAAACAAGTGTAGA
TATTGTAGAAGCTCATAGGAAAAGGAAGTGCAGTAAACAG
GAACCTTGAACGTCCACTGACACGTGCAAGAGATGAAGCT
GACTGCCAATTAGTGTGGGATGCTGGGAAGGACCTGCAGA
TTCACTGGCAGTGAACAGGTCCAGAATCACAGCCCAAGAC
AGCTCTATAGACTGGAGAAATGGGCCAAATCTAATGGAAT
GAAATTAGAAGAGATAAATGCAAAATCTTACATTTTGATC
TGAAAGGTAATTTCACAAGGATGAGATGGGGAGATATTGC
TTAGGATCCCTTTATCCTTTTATTCAACTGCTTTTTAAAA
ATACTTTTTGGGCACTAATCCATGTCTATACAATGGTCTT
GGCACTGAGGTTATAGCAGTGAACAAGACTAAGACAAATA
AGGCCTCCTACCCTCATGGAGCTCAGACTCTAGTGAGGGA
GAAAGTCAATACACAAGTAAACAAATGATTTCATAAAAGT
ATCAGTGTTAATAAGAAAATAAATCAGGATTATAGACTTG
AGTATCAAGGGAAGGGACAATATTAGAACAGTGGTCAGAG
AAGGACTCTCCAAAGAAGGGACGTTTTCAAATTGTTACCT
GAAAGATAAGAATAAACCAACGAGGATCACTGGGCAGAGT
TCCAAGGGAAGAAAGAGCAAGTGCACAGTGCTTTAGATAG
GCATGATTTCAGAATGTTCAAGAAACAGACAGGAAGCCAC
TGTGGCTTGGAATTTGTGAAAAAGGAAGGGTGTAGGAGAC
GATGTTGAGGGGCTGCAGGGGCCAGATGCCTTAGCCGTGA
AGGCCACGATAAGGATGGCAGACTACTAGTCATCCTCCCA
AAATCTACTTTCCTTTTCTTCCTTGGAAAAAGACTTCTAT
CTGGACACGTAGCCTCACACTAAATTCCCAGCCTTCCTTG
CTGTGAAGTGTGGTCATGTGACTAAAGTTATTACCAATGG
AATGTGAGTGGAAGAGCTGTGTGCAACACCCACCTCACTT
GATTGAAGGGAAACTGCTTGTCTTTAACTTTCTCTCTATT
TCCTTCCCTTGAGTGACCAGCCATGCAAATAAAGACAACA
TACTAGCCTAAGGGATGGGGGAGCAACAAGATGGGAGGAA
CCTGGTTTCTGAATGACCTCATGGAGAACTGTCCTGCCAG
GCTGGACTGTGTGAAAGAAAAATAATCTTCTATCTTACTA
ATATTTCAAGCTAATGTATTTTGAGGTCTTTATTATAGCA
TATAGTCTTTACTGTAATTAAATCAATCAGAAATTTGGAC
TTTTTTCTAAGTTGAAAACCATTAGAAAGTTTCAAACAGA
TGAATGACATGACCTCTGTTTTAAAAAGATTATTCTGATT
TCTGTATGGAGAACATATTATAGCAGCACAAGAGTGGAAG
AAGGGAAAACAGAAGGCTAATGCGGATTTTATGTGAGAGA
CAATGAAATAAGATGGTGGCAGTAGAGAAGGAGATAAGGA
TATAGTTTATGAATATATTTTGGAGGTAGAGCTTCCAAGT
AGGCTTGCTGATTTATTAAATTTTGGAGAAGGTGAAGGAA
AAGGAAAAAGAAATATGATTTCTAGGTCTCTGATTTGAAT
AACTAATGAAACAGTGGTGGAATTTCCTGAGATGGAGAAG
ATTAAAGTGCCGAGTTGGATAGGATACTTTGCAAAAAACA
AAACAAAACAAAACCCAGAAAACTTGACACAAACTGGCAA
AAACAATAAGGAGACTTATTAGCCTACAAAATGTAGAACA
GGCTACAGTGATTGGTTGTTCCAACAGCTTAAATACATTA
TCAGCATCTTCTTTCTAACTCTCCTCTTTGCCATGCAAGT
TTAAGTTTCATCCTAAAGCTGGTTCCTCTTCGGGTCAGCG
ACTAAGGTAATGTGTTTCTTTGCTTACATCCAACAGGAAA
GAGAGAAAAGCCATTTCTCTAAGCATGTAATACAAGTCCT
TCCTTCTAGCCTGAATTTTCTGACTTGGGTCTGCCACGTT
CTGATTGACTTAGATGAACAAAGAATAGGCGTGGAGTTAC
TGCCCTCTGAGTCATGACTGAGGTGTGGAGGGCAGTATAT
GACACCGAAAAATCAGGTTCTGTTGGGGAGGACAGGAGGA
AGGATTGATTAAGAGTTTATGTCTTGCACTTCAGCTCTTT
GTTTCTTTCTCCTAATCTGTGAAGTGGGAGACAGATATAC
GTGTAGGCTTGGCAGACAGACGAGGACCAAGATCTCACAA
AAAAAGAGAGAGATTTTTGCATCTGTCAGAAGAAAGAAAC
TAAAAACATGGTAAAATATAGCCAAAGACTCTCTGGCACC
AAGGGGGAAGGCCACTCCTAATATCAGCTTTATCTTATGG
CAAAACTGCTGTATAGATGAGGTGATGTGACTCTCAGCGA
CTTTTTTGGTGACACAGATATGCTGTCTGTGACCAATGAG
TCCAAGCAGCCCTGTGGGGGAACCGGGGCAGAAGGCAGCT
AAATAAAACTCTTGCTGGCCCTGGTTTTTGTGTTTTAGAA
GTCCAGTCTTTTTGACCTGCTAGGGAATGATCACAAAGGA
TTCTAAAACTGTCTCATTTTTGTAAGTCGAGCCTATGACA
CTTTGAGAAATCAGGCCTTGAATATGAAAAACAAATTGAG
ACAGTGCCACTGAGGGCCAAAGGAGCCTTGGTCCAGCGTG
AGGGAGGGAGGAGGAGAGGACCAGCGAGAATGGTGTTGTG
GTATCAAAGCCTGACCTGCTTTCCAGGGAGACAGATTCTC
TGGGTGGGTGGCTTTCTCGTTTGTCATTCTATGAATAAGA
AACTTGTTTAAAAGCTGTTCACAGTTGGTCTTAGACAGGA
GCTGTTAGGAGAAAGTCTTACTTAACATTTGTGGTAACCC
TGAAGCACCCAATGACTGTAAGGTTGAAGCACGTCAAGCC
ATCTGTTTTCCCCCAAGAGGAATGGAGCTGAATTTATTCC
TAATCATAGGGGTTGCTGCCAAGAATCTAAGAAGCTCAGA
GGACATGGAGCATTTGGGTACTACCCAATTAGTCTGCATC
AGACATGCAGAGCCTGGACCTCTGGTAGCCCCAGACTGTA
CTTCCAAGCCATCAACTCCAATTGCTAAAAATGGAAGGTG
GCCAGAGACCAGGCAAAGCCATGAAGCCATGGGCGCTTTG
CCTCTGCTTTTGAATGTGTTTTGGGTGTGCTCAACCAATC
ATCCTGTATTCCTTCAGGGAGAATTTAGTCTATGGAATTC
TAAAAATCAGAGTTAATAGTTACCAAAGTAGAACAAACAA
GGTAGGAAAATTGAAAACGGGTAACTTTTACATTTAACCT
TAGAAATAAACTGGGAGTTTTAATGTAGGAATGTAGGAGT
AACAGTAACTTAGAACTACCCACACCTCCCTGGAAAACAA
AAGGTCTGCCCTGTCTTCTGTTTTTCCTACCTCTTTTGGT
GGCATCACCAGCCCCAGTTAATAAACCTGAGTCCTAGGAA
TCATCACAGACTTCCCTTACTCCAGCACAGGGGTGACATG
TCCAGTTCCCAGAGTCAGACGTATGGGTTCAAATCCCATC
TTTGCCACTTTCCAGCTCTCTGAATTAGGCAAGTTATGTA
GTCTTTCTGAGCCTTGGTTTCCCCATCTTCGAATGAGGAC
AAGAACACTATCTGCTTTGTAGGCTAGCACAGTCCCTGCC
TGTGCACTTCTAACAGCCTCCCCAGTAATGTTGATTCTGC
TGGATTTTAAATGGTCCAAAGCAGCAAGGGAGTAGAGCCA
ACCCTTGCATTGTCCTTTGACTAAAGTATCCATCTTTGGA
ATTGTCATAGATCTGTTTGCATTCTGCTTTCATGGATCTT
GTCCCAGAATAATTCTCCATCTTTCCCTAGACCTCTTGTG
CATATTCACGTAAGTACCAGAGTAAGGGGAAAAGGAGTTG
TATAGAGAAAAGCTAGCATATAAATATATAAAAAGAAAGA
ATATGAAAAATGCTTTAAAAAAGCAAAACTTAATGTTTGA
ATGCTTGGTGACAACTTAAAAGCCATAAAACATGAAGAAA
TATTTGATTTTCTGAAATCTAGCTTCTTCTATGGACAAGT
TCTTGAGAAGACAGCAAAAAGGCCCATGGCTCGTCTTGAA
TCTACTAACTCCTGTCAGCTTATAAAATGAATTTATATTA
GGTTACCTCCTTAAATACAACTTATACAATCACATGATCA
AAAAAAATTTGGTTAGCATGTAAATGTTCAAATTCCTTCA
GACTGTAAACTCCTTGAGGGTAGCAATCATATCTTTTTCA
TCTTTATATATGTAACGCTAAGCACATACTAGCTACTCAG
ATGTTTGTTAGGGAAAAAATAAATGCCTTTGGCATTAAAA
AAAAGAACTATCTCATCGTGTCATGTCATGTATAAGTGAT
AAGACAAACTTAACATGCAAAGGTTCATAGTTGTTTCCTC
CTTATCATGAGTCATGTTGGGCAGACTATCAGATGAAAGT
CAGCAGAGCAGAAGATGAACTGCACTCGAGGTTGGGGAGG
GTGTGCTTCAAGCTGCCTGGTCATCCAGCCACTCTGGATA
TTTGATTCCACACAGGCAGGAAGAGAGTTCTGGGGCTACT
TTGGGCCAGAGTGGGAAGACCAAGAGAGGAAAGAATGGCT
TTGGGGTAGAGTTTTGGTAGAAAAAGCAAAGACACAGGAT
GATGTGCAGAGTCGGGGGAAAGTGGATGGGAGAAGCAAGG
GGCTCTAGAGGACCCTGAGGCAGAAAGATTTCTGTTACAA
CATCCTGTGTATGGAGTACTCCTAAATCTTTGCCTCCAGC
CCAGACTTTTTCCTGAACTCCAATGGCACTGCTTCCACAG
CTCAGCCCTGAAGACAGACTCCTCAAAGTCGACAGGCATA
ACACCAAATTCATCCCTGATTAGACTTACATTTGCTATGG
GTGCCTTATACTGTTAAGTCTAGAAACTATGAAGTCATCC
TTGATTTGTTTTCTTTCACCTTTCAATGCAATCCTGACAC
TAGCTACTCAGAGTGAAAGCAAATTTCACAGGTTAAGGGC
ACATTTCCCCATAACACTGTCTTCACTTCAGATGCTAGCT
GCAAGGTTGGGGGTTCCCAGGCCAACTGCACTTCTGACCA
ACGGGCTACAAATTCTGGGGTTTCCAGTGACCCCTTCAGG
TTTGATAATTCACTAGAACAACTCAACAGAACTCAGGACA
ACATTATACTTCCAATTACAGTTTTATTATAAAGGTACAA
ATTAAGGCCAGCCAAAAGAAGAGACCCATAGGACAAGGTC
TGGAAGGGTCCCAGATGTGAAGTTTTCATGTCTTCAGAAT
GTGTCACCTTCCCAGGACATTGATGTGTATCACTAACCAG
GAAGCTCATCTTAGCTTCATTGTCCAGAGTTCTTGAAATG
CAAATTAAAACCACAATGAAATATCACCTTACCCCTGTTC
GAATGACTTTTATTAAAAAGTCCAAAAACAATAGATGCTG
GTGTGGATGCAGAGAGAAAGGAATGCTTATACACTGTTGG
TGGGACTGCAAATTAGTACAACCTTTATGGAAAACAGTAT
GGAGATTTCTGCAAGAACTAAAAGTAGACCTACCATTCGA
TTCTGCAATCCCACTATTGGGTGTCTACCCAAAGGAAAAG
AAGTCATTTTATCAAAAAGACACCTGCACTCAAATGTTTA
TTGCAGCACAATTCACAATCACAAAGATGTGGAATCAACC
GAAGAGCCCATCAATTCATGAGAGGATTAACAAAATGTGG
TATATGTATACCACAGAGTGGCACTCAGTCATTAAAAAAA
AGATGAATTAATGCCTTTTGCAACAACTTCAATGGAACTG
GAGACCATTATCCTAAGTGGAGTATCTAAAGAATGGAAAA
ACAAACTCCACATGTACTCGCTATTAAATTGGAACTAACT
GATGAGCGCACATGTGCACAGAGGAAGTAATACTCAGTGG
AAATCAAGCGGGGTGGGAGGGGAGGAGGAGATGGGCGAAA
ACCTATCTAACGGGTACAATGAGCACTATTTGGGTGATGG
GCTGTGATTCAAACATTACAAAAGCGATCCATGTAACCAA
AAACATTTGTACCCCCTTAATATTTTGAAATAAAATAATT
TAAAAATTAAAAAATACAGAGTTCTTATTGGGGTGCCATT
AAATAGGCATGATTGATTGAATCACTGTCCATGTGATTGA
ACTCGACCTCCAAACCCCTCCCGTCTTGAAGGTTGGGAGG
TCCAGCTGGTGTTGCTTGGCTTGAAGCTCCAGCCCTCTAA
TCTAAGGTTGGTGTTTCTGACATGGCCAGCCCCCATCCTA
AAATTATCTAGGGGCTCATCATGAACCACCTCATTAGCAT
AAATGGGGTATGGTCCAAGAGGCCCACCATGAATAATGAA
GACACTTCTATCACTCAGGAAGTTCCAAGAGTTTAGAGAC
TACCTCAGGGAAAAAGACCAGCCAAATTCCTTACTATACA
ACACATTCCCACAGCTAATGCATTACCAAGGCATGCCAAC
TTCCCCTCCTAAATATCTTTTAAATACAGCTCCTCTGTTC
TATCCCTACTGCCACTGTGTAGGTCCATGTCAGCTCTCAT
GAGGACTATAGCCACAGCCTCTTAACTGGTTGACTTGCTT
CTAGGTGTGCTTTCCCACCAAGTCATCCTTGACTCTGCTC
ATAGTTGTCATTCTACCCAACCTGATCATGTGCTTTTCCT
GCACAAAAACTCTCAATAGCTCCCAATTGCCTATAGTAGC
ACTGACCAATAGAAATATAACATAATTTGAAGTTAATTTT
AATAATATAATTGATTTAACCCAACATTTCCAAATATTAT
CATTTCAATATTTTTATGTATCTATACATCTATCTATATG
TGTGTGTGTGTGTGTATATATACATATTTTTAAGACTGCT
TCTGTCTTTAAATTTACATGAATAAAATTTAAAAAAAAGA
AAAATTCTGCCCCTCAGTTGCATTAGCCACATTTTATGTA
CTCAAAAGCCATACATGGTTAGTGGCTATCTTGCTGGACA
GCAGAGGCCTACAGTACAAAGCCAGCTTCCTGCTGGTGGC
ATACAAGTCCGTCACATGCTGACTCCTGTCTACCTTTTAC
TCCATCTCCTACCACCCCAGCCCTCTTGCTGCCACCATCA
GCACCTTTTTCTTTGGCCACACCAAAGCACCTGCTCTTCC
CCCAAACAGACTACTCTTTTTCTCACTCCTGCATCTTCGT
CCATACTGACCTGTCTGCCTTAAAAGTTCTTTCTCTCAGA
AAAAAAGCCAGGAAAAGTCACATGTATTGTTGAGTATTGA
TGGAGTTCAGGACATGCTACCCAAAAATATGGCACCTTGG
CATTTGAGAAAACAGGAGAAGTAGGAAGGCTACTCTCACC
TTCCCCTCGCCCTTTTCCCCTGAAGGTCATAAAACCTTAG
AAGGTCACTCGCAAACCTTCTCCCACACTTTTCCTCTGAA
GCAGGTCATAAGACCCTCACTCAAGAGATGCCCTTCCTAT
ACCCAGAGGAAAGAAACATCCTTATTTCTGAAGACATGGG
AACACAGAGAAGAATCTGAACAAACAGCCTTGCTAAGTTC
TCCCCAAGTTGTTGCTGTTAGATCATACCCTTTTGCCCTC
CAATCGTATTTCTCCATGACTGTCCATGCCTCATCAAACT
TAAGCATAAAAATACACAAGTTTACCAGGCTCCCATGTCC
ATAAATATATAAACTAAAAGTGTATGCTTTTCTTTTGTTA
ATCTCTTTTCATTATAGGGGTCTCAGCCATGAACCTAAGA
TGAGAAGAAAAGATATTCTTTCATTCCCTAGAGTATTAAA
TGCCAAATTTGCCTCTTCTGTGAGGATGGACGTCTCAGGC
CCTCTGGGCTGAGTTTGTCATGCTCACGTCTGAGTTTCTG
TGGTGCATAATGCCTGTCTTGGAGCAAACTATTAATATAT
TTTCTACATCAAAGATTGCAACACATGATTTGACACCTCA
ACTGACAACTAGGCAGGCTATTTGAAAATCAAGGAAAAAT
GTTTTTTGCAATTGTTGTACTTATCATGTTACATTGAAAT
TGTGTTTGTACATGCCTGGGTGGTGAGCTCCTCAAGGACA
CAGACAGTCCTACTCCAGCTTTGTGTCCTCAGTTCTAGTT
CAATGCCTGGTGACTGTTAGCTCTTTCCCCACTTACTAGA
TTAAACAGGACAAATCTCTTTCCCTGCAACAGCAAATACT
CCTCGGAGAGGAAGTCTATAGGGCAGTTATATACACTGCT
TCTTCTTTCCCTTAACCTTCACCCAATTTTGCTTTATCAA
AACACTCTTAGAATGTTCCTAGTCGAGGTATACATAATCG
ATGACAACGAAAACTGTTACCAATTGCACAGGGGTTTTAC
ATTCTGACAGAATTCAAAGACTTAAACTAAGAAGATTCAA
TATAAAGGGCAGAGGGGAGAGGAATCTTACAATTAGATGG
AAGAACTTGGCCAAGCAGGGAGTTTTCTTGAGTCACTGAA
AGCATACCTCGTATAGGTACTGCTGGGCACAAGATTAAGT
CATTTCAAAAATAGACTGTAGTACAGCCACTTTGGAAGAC
AGTCTGGCAGTTTCTTACAAGACTAAACATACTCTAACCA
TATGATCCAGCAGTCACGCTCCTTGGTGTTTACCCAAATG
AGTTGAAACATGTCCACAGAAAAATCTGCACGCGAATGTT
TATAGAAGATTTGTTGCCAAAATTTGGAAGCAACCAAGAT
GCCCTTCAGTCAGTAAATGGATAAATAAACTTTGGTATAT
CCAGAGAATGGAATATTATTCATTGCTAAAAGCAAATGAG
TTATCAAGTCATGAAAGGACACGGAGGAAATTTAAATGCA
TATTACTAAGTGAAAGAAGCCAATCCAAAAAGGTTATATA
CTGAACAATTCCAACTATATGACGTTCTGGAAAAGGCAAA
ACTATGGAGACAGAAAAAAGAGCAGTGGTTGCCAGGGGTT
AGTGGGGAGGGAGGGATTAACAGATGGAACACAGAGGATT
TTTAGGGCAGTGAAAGTATTCTGTATGATACTATAATGGT
GGATACATGTGATTATACATTTTCAAAATCCATAGAATGT
ACAGCAACCAGAGTGAAGCCTAATGTAGACTATGGACTTT
GGGTGATAATGATGCATCAGTGTAGGTTTATTGTAACAAT
GAACCACTCTACTGGGGGAAGTTGATAGTGGGGAAGGTTA
TGTGTATAAGGGGGAGGAGGGTATATGGGAAACCTCTGTA
CTTTCTGCTCGATTTTCCTATGAACCTAAAACTGCTCTAA
AAAATAACGTCTATTTTTTTTAAAAAACCAAACACCATAG
AATGAGAAAAACATCTGTCCATGAGCTTCTGTGGTGCTTG
AGGAAAAAGTAGCCTTCTATACTCTCCATGGCTCCTCCCT
GAATCCCAAGCTGGGTGAGGTAGGTACTCTCTGCATCTAT
TACTCCCCAACTCATGCATTTACTTGCTCATCTCCTCTGC
TAGACTGTGAGCCCCTGAGGGCAGAGGCTGTATTTGGTTT
TGTGCTTCTCCCTATTGCTGGCACAAGGCCTGGCATCTAC
TAGGTGCTTCATGCACACGTGCTCCATCAGCAAATCAGAA
CGCTAGGGCAGCACTAGCTGCCCTAAAACATGCTTGACTC
CAGCCATACTCTGGGCGCCTGGCAGTACAGTTCTCCAGGA
AAGCACCCTCAGAATCAGTGGTGTCTGGTGCTACCAGTGA
CACTTTCTCCTAAGAGGATGGGGCAACTGCTTGTGTTGGT
ATGTTGAGTTCTGCTTGAGAGGCCATCTGAAAAGGAGGGT
TTCCGTTTCTGAAAATAGTGTAAAAAGGGAGAAAGTTATA
ACAATAGGATGGAGTTCTTGATTGAAAGAAAACTCTCTTA
AGGAAAATAACACATCAGCTAATGGAAAACTGACAAGGAT
TTGGGTGGATCTTGTTTCAGGCCCAGCTCTTTCCCTTACT
GACTGTGTGAAGGTGTACAGGTCACCCATGTCTGCAAGCC
TGTTTCCTTGTGAACAGAATGGGAAAACACTGGGGTTTGG
TGATCTCTATGCTCTTTTACTTTTGTGATTAAAAAAAGCC
CCACAGCAAAGGAATTACTTTTAGCCTTGATGGTCTATGT
CTTCTCTGAAGCAATTCACCAACTCTCTGCTGTGCTTTCA
TATTACCTTGATTAAAATAATTATTGTTTACAATAATTTC
TATTTCATTATCGTGTTGGTATTCTCAGTGTGCTCCCACT
CCAGATCCATTCTATACCTTCTCTGCAGACTGCACCTTCT
GTGCTCCCTTGCCATTTCAGTTTGGCCGATGGCGAGCACT
GGCAGGAGAGCAGAGGGCAGGAGGAGAGAAAGGCCAGGAT
AATTTCTCCCTCATTCCTTCCCTGCTATATTAGTTTCCTG
GGGCTGTCATAATGAATTACCATAAATGGGGCAGCTTAAA
ACAATGTAAACTTATTCTCTCACACTGTTCTGGAGACCAA
AAGTACAAAATCAAGGTGTCAACAGGGTTGGCTCCTTCTA
GAGGCTGTTAGGGACAATCCATTCCAGGCCTCTCTCCTAC
CTTCTCGTGGCTGCAACCCTTAGCATTCCTTGGCTTGTAG
GTGCCTCACCCCAATCTCTGCCTTTATTTTTACATGACTT
TTCCCCGCTGTTTGTTTCTGTGTCTCAATTCTCCTCCTTT
CTCTTACAAGGATACCAGTAATTGGTGTCCACCCTAAATC
GAAGATGATCCATTAAACCCATCCTAAATCCAGGATGATC
TCATCTCGAGATCCTTAAATACATTTGCATAGACCTTATT
TCCAATGGTCACACTTACAGGTACCAAGGGTTAGGACTTG
AACATATCTTTTGGGGGCCATAATTTAACCCACTACACCT
GCCCTGATGTCATATCTCTGATAAAAGGAGAGACATCTCC
TCCATGGTTCCAATTCTCTCTGGTAACACTATTTCCTCTC
CATGCCCCTTTTGCCTGAGGAGTTAAAGGCTTCTGTTTAT
TGGCTGGGCTGTGAGTGCCACAGAGACCCTATTATAAGAG
ATTGAGTTATTGAATATGCTTCTAGTCAAAAATAATAGCA
TGAGAATAAAATCTGTATTCCTGGAAAATAACTGACAAGA
AGTAAAAGTGACCCCAGATATAGAGCTAGTAAGGATGCAA
GCCAGGCATGAAGGTAAAGTAAATTTTATGTTTTTCTCTA
AAGAAGAACCATCTTATATTTGGTTCACTTTTTCCAAGTC
TTTTCTCAGAGTTCACTTGTTATAGTTTAGTGTGAAAATA
AGAAGTCATGATCAATATAAGGTAAGGACTCTCTTAAATT
TAATGTCATTTCCAAAAGAACATCTGGGTTAAGGTATTGA
TTTTGTGCTTAACTCTTGATCTACTAAATTAGAATCCATA
AATAGTTCTGAGTATCTTTATACCCACCTCTCCACACACA
AGAGATTACTTTATGAATATTTGGAGTAGAGCAGTTTTGG
TTTGGGTTCTCCAAAAGGCATACCCTGAAATAAGAATTTG
AGGACAAGTAGTTTGTTGCAGAGAGGTGGTTCAGGGCAAG
GGAAGTGAGACAGGGAAAGGAAGGAAGTCAATAAAGAGTA
CATTGTCAAGGCAGTTACCATTTCCTGCAACTGGAACGCA
ATCCTGATGGGTGATTCTGAGAGGCTACGTGGGAATGGCT
CAGTCATCCTAATTGAGGATTGAGGAATCTGGAGTATTTA
TCCCTCAACAACTCCTTGCCCATCTTTGGCTGAGGGCTGC
TTCTGAGGGCATTAATTCTCCAGAACTTCCTGCTTGTCCT
CTTTGCTGGGCTGAACAAAAGTCCCCAGGGAGAGTTGTGG
ATGTTCATAGTGAACAGCCTTGGCTTGTTAGAGTTGAATG
TTAAGGGGATATAGATAGAACATTGACAGCAACTGCTGAA
AAAATTAATACAAAACCAAAAATACAGACATCCCAGTAAT
ATGGCAGACTAAGCTAGATTTTATTATATATCCCCAAATC
TTCCTTTCCTCTCTGCCCTTGCCATTGCTGAATGGTGGAC
GCAGTGTAATTCCCTGCCCTATTGATTTTGGGTTGGCCAT
GTGACTTGTGTTGTCCAATGGAAGGTTAAAAATGTGATAA
CAACAGAAGTTTTAAATGACAGGCATGGTGTGGCTTGACC
TCCTGTGCTTCTGTCATCTATGTTTTCACCTAGAATTCCA
CTTTAGGGAATCAATCCTACAGAAATGCATGCATATGCAA
ATAATTATGGTCATTGCAGAATTGATTGTAAAGACAAAAA
ATTAGAAAGAACATTACAGAAGAATGGGTAAATAAGTTAC
AGCATATTCTTTCTGTGGAATTTTATGCAGTGTGTCCTTA
CATGGAAAGCTGTGAGTGATATATTAATATAAACTAGGAA
AAGCAAATTTCAGAGCTATATATAATCCCATTTTTAACAA
CAAAGATTATAATTATGCATATTCAAGGATACATATTTGC
ATCTTTCTTATATGCATGTAGAAAAAACTGAATGTAAAAA
GTATCTCTGGGCATTACAGTTGGGGGAAGTAGAGAAAAGG
ATACCCCTACTGACAGTTTTTTAAACTGTCATACATGAAA
CATGTATAAGATGAAAAATTTAATGAGTAAAAGGTACAAA
ATGAAAGTGAGAGCTTTTTTCCTTTTCTTCACACAAGCGC
CCATCCCATTGTTTCCTGTAATTCATTCTAAAAACTCTTT
TAATGCATGCGTATATTCACATCATTTGTACATCTATTTG
TCTTTTCTTATAAAAATATTACACGTTGTACTGCAACTTG
TTCTTTTGACTCTTGAGGATACAGAGCTACCTTATTATTT
TCACAGAGGCATCCTTACTCTATCATATAGATTTATTGTT
ATTTAGTTAATGTGCCCCCTACTTAGGAATACTGGATGTT
TCCAGTCTTTGGCTGTTACAAAATGGTATAGCAATAAACA
TTCTTGTACTTACATTTTGCTAAATGTTTACAACTATATT
TATTGGGTAAATTTCTGGCAGAGGGATTACCAGTGAAAGG
AGATATGCCTTTTAAATTCTGGCAGATATTGTCAAATTAT
CCTCCAAAAAGATACCAACGTACATTTCCTGCAATGATTT
ATGAAAGCATTCATTTTCCCCTTAGGCTTGCAGCTCTTGG
TGTCATTAAACATTGGTATTTGCCAATCAGAGAAGTGAAA
AAAAATCTTATTTATTTATTGTTGTTTTGATTATTTGCAT
TTATTTAATTATGAGTGGGGTTGTGCACCTTGTCATTTGT
TTCTGACCAGTTGTGCTTCTTTTACTCCAACATTAGTACT
CTTTGACCATTTTCCTCCTGGGTTAGTCATCTTTTTCATA
CTGACTTGTAAAAGCTCTTTCCTAACTGAAGAAGTTTAAC
TTTTTACCATTTGTTTTGCAAATACATTGTCCCAGTTTGT
CATTAGTCTTTTGACTTTGTTTATGGCATTTTTCCCCATG
CAACTTTTTGAAATGTTTATATGGTCAAATATATTAATTT
TATTTCTTTATGGCTTCTGGATTTTATTCTTACTTATGAC
AGCCTTTCTTCATCCCATATTATAAATTCTTTTAGAGCTT
TTATAGTTTCTTATGTTTAAATCATTGATCCAGCTAGAAT
TTATTTTGGTGGAAAGAAATGTTTACTTTTAACTTTGTAG
GCATCTAAATTGTTTGAGTTTTATAAAATGAGCATGTGTT
TCCTTCCATAATTTAAAATTCCGGTAAATGAAACTAGATG
AATGAAATGCAATGAAAAAAGACAAGGCATAAGAGCTCAC
AGGACAAAGCCCGAAGACAGGAAGACCAGGTAAGAGCTTT
TTTAATAGTCTTGGTTAGATATGGTCATTGAATACATTGA
CCACCTATTATTTGTCAGGCCCACTGCTAGATTCTGAAGA
CATAATAAGGGCCTGCACTGAAGAACTGACAGTGGTAATG
AGAAGGAGGGGAAGGACTGATGGGAGTGTTTTAGCCCACA
GAACAATCACCATGACAACGGGAGCCTGAATCATCACTAT
GGAGACACAGCGCTCGAAATTATGACTAGAGGGATAGTGT
GACTCTGTTGGTGAGGATTTTGGAAAAGGTAAACAAGTAT
GTTACAGATGTTTCAAAATGACACTGTTACTGGCCAAATT
GAGGTTAGTGCCTCACTTTTCCCCAGTGTTCTGTTTTGGG
GAGGCTAGAGACAAAATAATTTAAAAACAACATACATTTA
GACAAGCCCAAGCTTTTATTTGGTCATTGCTGCTTATGAC
TGTGCCAGTTAGGGAGCAGCCTTTTATTCAAAGAAGTTAC
CATCCAATATAACACATGTTACATATAAAATGTCCTGGTG
TCCTCGATGTCTGATGCCCAAGCTGCTTGGTTGTTGGGAG
AAACTACCCATACATTTCTTCCCTGCAGCAACCATAAAGA
CTTCTGTCCAACACTTATGGCCCAAAAGAAACGTACATAT
GCTTGGGAGTGGGGCTTGGTTGATCAGGGCTTGAGCTATA
TACTCTTGAGCTGTTTCATTATTACCTATATGTGGCAGAC
TTTACTTGCTCACAAGTTTAGCTGAGGTCACACTTATCAT
TATGTCCAAATAATAATGCTTATTTGTCCCTCCTTCTTCA
CTCAGAACATCCAGCCTCACTTTCAGGGGCCCTGGGGCTT
CGGGCAATCCTGGGGGCAGAAGGGGTTCGCCCAGGCTCTA
AGTCAGTCTGTGACACCACCATATTTCTGCCACTACCTGG
CTCTGGACACTGCTCCTTTCTCTGCCTGTGGTCACTGCTC
ATACCACTCCTGACCCCCTGCTGCAGTGTCCAGTCACCAC
ATTGGTCTAAACAAGGCTACTGCTCCTCTTTTATTAGATT
CTTCTCTGATACCCCACAGCACAGCTCAAACCAGGTTGTC
ACTTTGGGTGAGAATTTTCTTAATGCTCAGGCATAACCAA
AGGGAAACTTATAACTAGTTACCAGACAAGACTACTTTGG
GGATCAAGGCCCAGGTTCATCCTCCTCCATGTGACTGAGG
CCAGTTTACCTCCATCCTAGAGTGCCCTCAACAAGTCCAT
ATACCTTTTTATAAAATGATCCCATAATTCATTTCTGATT
TAAGCCATAGAAAACATCTTGAAACTTGTCTTCTTTAATT
CAGTCTTCTTAACATTCAGGCTTTCCAGGTATGTTTGGGG
TTCCCAGCCCACATGGGTCCTCTGTCCTGGCTAATGCCGT
AGGCGCCCTGTACCTATTAGCCTATCACCTAGGTGCCCTA
TGACCTATTAGGGTTTAGGTTAGGGTTTAGGGGGAAGCTA
TGAGGAATGGTTGCACATTGAAATTTCCTTGGGGGCTTTG
AAAAATACTGATACTTGGGTCACATTCCCAGATTTTATAA
TTTAATCATTCTGGGGTATGGCCTGGACATGGAATTTAAA
AAATTTTTCCCAAGTGATTCTAACACCAAAGTTGAGAACC
ACTGCTTTTATCAAAGCTATAGTAGACCAAATTAAATAGA
AATAATTTTCTATTAGAGCAAGCAAAGTCCAGTAATCTCC
TTTGGTCATATCAGTTTCCAGAAATGGAGAGCAGACATCC
ATCATGTCTTCTGTAGACCCCCTTGGGCTCTCCATGGCAA
CCAGATAGAATCAGATAGAATTGATTCCATTATCCTGGCC
TGGTGGGTTCCTAGGTATTCCCTACAAGACATTTTGGAAA
TTGTTGGAATAGAATAGACATTAGAGTAATTTGCGTGGAC
ATAGTAAATGCATGGTAAATGTTTATTGACATTATTATTA
TCTGTTCAGAAGCTGGCTCTGCTGGGCATTAGAATACACA
CAGACAGTGCCCTCCTTCCCTTGGCACATGGCAGAAAAGG
CTGAGGCTCCTGTTATTGGCATTCTGCAAAAACCTGCCAT
CCAGGCCTACCAGCAATACAATAGGTACTGTGAGGTTTGA
GGCTACCCAACAGTCTATCATATCTAGTAAAGAAATGATC
TCCAGTTACTGTCCATTTTGTATTGGGCAGGCATCCCTCA
GGTTAAAATCACTACCAGGGAAGCAGCCAAATTTTATGAC
CCTGATTTACACTAGCTATAAGCCTCTTCACACACAAATT
TAATGTCACAGGCTCCCAACAGATCATAATCATGCAGAAA
TAACAAAGGGCACACTTCTTGTATTTTATTTACCTGTTTT
TTTAAGTCCCAAGCCCCCCAAATCCTACTAGGAAACAGTA
AGAGTAAAGCCAGCTAGGTCAGGCTCTACCATAAAGATAC
AGTCTCACAAAGTCCATTTCAAATACCACATTGAAATTGC
ACCAGTCCTACTTCTATGTGGAAGAAGCCTGGGTGGGACC
TGCCTCATCTTCCTGAACTGGGGTCAACCATTCAGATACT
GTTTTCTAAGTTTGTACTCTATAAAGCACTTGGAAACTTG
GGGTAAGGCAATAAACTCGGGCATCAGACATTTATAATAA
AGAGGAAGATTATTCCTTTTAAATCTCTCACCTAGCCGAT
GTGCATCTAATGAGGCCAGTGCAGCCTGGAGAGGGGATCT
CTCAAAATGTGGGTACAGGGCATGTGTGAGCTCCATCCCT
ACAGGGCACAGGACTCCTGGGACTACAGGGAGGTGTAGTA
GAATGCAGATGGTTGAAAGGATGCATCAGCTGCACTGGTT
GGAGGTTATCAAGGAGTTTTCACATCTTCCCAACTTGTCT
CAGATGATTTATTTGAGAAGAGATGACAAGGGCACCTATA
ATAGGGTAAACAGCAGAATGTGGTAGCTGGTGTATGAGTT
CTGGAGTGGGACTGCCTGGGCTTAAATCCAGCTCTATGAA
TACTAGCTGTGTAATTGTGGGCAAGTTTCTTAACGCTCTA
TGACTTAGTTTATCTCCCTGTAAAATGAGAGTGACAATAA
TAGTACCTACCTCATGGGGTTGTGGTGAGAATTAAAAAAG
CATTGCAAAAAACATATTCAGCACAATGCTTGGCAGCTAT
TAAATGCTCACTGAAGTTAACTCTTATTGTGACTATTATG
GACAAGTGGATAAGCACATGGACTTTGGTCAGACCTGGGT
TCCAGTCTTAACTCTGCCACTTACTGTGTAACCTACAGCA
ATCGAACTTTCTTAAGCCTCAGTTTCCTCACCTGTGGCAT
GGGGATAGTAGCAGTTCAAACTGCACTGGGTTATGGTTTG
GATTAAAGGAGGTAATGTAGTAGCCCCTGGCTAGTAGGTA
GTTAATACATGTTAGCTGTCATTATTTACCAGTTGATGAG
AAAGAGCGCTCACACTGGGCTGCTTTCTGCTCTCTTCCTC
CAGCAGGGCTCAAGCACTCAGGACTGGGTGAACTCTACAG
ACCCTCCTTTGTAAGCCCTGTCTTCACCAGCCAACTGTTC
TAAGGCCCCTTGGGTCCGCAGCTCTCAGATTGTTCCCAAA
TGTGGCCATTAGTCAATTTCGTCCTGTAGGCGACAACCCT
GTCTGGAATAGGGCAATGATTTTGAGCCTATCCCTGTCAT
TCTTGGAGGGTCTGAAAATCCCACCTTCGGACGGGCAAGG
TGTGTGAACCCAAAGGCCAGACTTCCCAGGGTCCTCTTCT
TCTAATGGACGGGCATGCGAGCGCGTCAGCTGACCACGGG
AGACCCGCCGGTGGCCAGTGGATCCTGGCCCCAGGCTCTG
GGCTGGGATGCTGAGACCCACGGTCCTCGCTGGCATCTTC
GGCGTCCTGGAGGAAAGGTGAGGGCACATCACCCCCTGGT
GGCCGCGGGGCAGACACCAGCCCGCCGAAGCGCCGGGCGG
TCTCTTCTTCCCTTAGGGAAGGTAGGATGCACTGCTGCAG
AGCCGTGTCGCCCGCGGGGCGCGGGGTGAGGCGGGGACCA
GCTCTGAATATTCGCTTCGCTTCTCGGAAAACAGCCGCTC
TGGTGCTGGACACAGCACCTTGCTGTCCTTGGGAAAGATC
CCCCGACCCAAAGCCAACTTCCCACACCGGCTTCCTGCAG
GAGGAGGGGATTTAAAGCCAAAGGGGCGTGCTGGCGGCGC
GGGGACCCTGAGCGCTCCACGAGCTGCCTTGGGGAGTTGG
CCGACCGCGCAAAAAGTCCTTCCCGCGGGACAAGGGCCGT
CCCGTCGCTAGAGTGGGTGGGTTCTTGAACTTGAGGAAGC
CCTAAACACACCTGGGCAGGTGCCTGGGTCGCAGCCCGCA
AGAGTCAACAGAAGACAACAGGGCCAGGACCGGCAAGGGC
AGACCTGCTGGCCTGGGTGAAAGGCGGTGCATCGCTGGAA
ACTCTCGAAATTTGCCCGCTGTTGCTTCCGGTCCACGGGC
CCGCCCGCCACCACTATTAAAACTTCTTGGAAGAGGCAGG
ACCGAGACCGGCCCCGGCATGGGGGATCTGCTTTCTCCGT
TCAGAAAATTTTGGGGACTGCCCTAGAGTGCTCTTGGTTG
GGTATATTTTGGTGAGGCTGAAACAGAGAGTTCCCAGGCC
AGCAATTGCTGGAGTTGCCTAAAGGAGACCCAGCACCTAA
ACTGAATTTGCAAACCTAAGAACATAAACTGCCTCTTAAA
AAAAAAAAAAAAAAAAAAAAAAAAGGTTGAAGAGCTAGGA
CCCAGAATTAGAGAACCCATAATCCAGCCTTTTCTTCACC
GTGTGGCCCTACTGAGTTTTCTTTGGAATAAAGTCTAGCA
AATTAGGCCAGAGGTGGGGAGCCATTCTTTGAGGCGTCAG
GAAAATAGTAACAGTGTATCTTGTATCCACCAATATGCAA
AGAAAGGTGGTGGTGGTAACCAAGGGGATACTCATATACC
TGCAGGAGCCTATCCTGACCCTAGCAAAATAACCACTGGT
CAAAACTGAGCTCATTTGAAAACGTAGAGGGAAAGGAAAA
GTATACAGAAAAAAAAAAAACAAACACACAAATTAACAAA
ATTAACTCAAAAAGAAATAAGAAACACAAATAACCAGGGA
ATTGAATTGGACCTTTCCAATATCTTGCCCTCTTCTCTAC
TAAGAGAACAAGCTCAGATAGTTTCACAGGGAATTTTCTC
AAATTTTCAATGAGCAGAGAAGTCCCCCTCCATTTTTTAA
AACACTGTTTCAGAGCATAGAAAAAGTGAAAAAACTCTCC
AACTCATTTCATGATGCAATGCATAATTTTGATCTTCAGA
CAAGGACAGTGCTCAGAATTATTATGCTAATTTTATTTAT
GACCATAGATACAAAAATCCTAAACAAAATATCAGATCAA
ATACAGTAGGGTATTTTAAAAATGCATCATAACCAAGAAG
AATTTATCCCAGAAATAAAAAAGTGGTTTAACATCAGAAA
AAAAAAATCTATTGGTATAATTCACCACACCAAAAAAGAG
AAGAGCCATACGATTCTCTGAATAGATGCAGAAACACATT
TATGCATTGTGATGGTTAATTTTATGTGTCTACTTGACTG
GGCTAAAGAATGCCTAGATATTTCTGTGAGCGTGTTCCCG
GAAGATATTAGTATTTGAATCAGTAGACTGAGTAGAGAAG
ATCTGCCTTCACCAATGTGGGTGGACATCATCCAATCTGT
TGAGAGCCTGAGTAGAACAAAAAGGACTAACTCTATCTTC
TTGAGTTAAGACATCCATCTGCTCCTGCCCATGGTTTTTG
GGCCTTCTGGTTCTCGGCCTTTGGACTCTAGGACTTACAT
CAGTGACTCCCCCCACCCGCGCCCCCACCATCCCTCAGGC
CCTTGGACTGGGACTGAATTATACCACCAGCTTTCCTGTC
TCTCCAGCTTGCAGATGGCAGATGGTGGGACTTCTCAGCT
TCCATAATCACATGAGCCAATTCCCATAATAAATACACAC
ACACACACACACACCCCCCATATATATATATATGGGTTTT
TTTTGCCTTTTCTATTGGTTCTGTTTCTTGGCATACTGGG
AATAAAGGGTGTCTTTCCAACTGTACAGCAAATATACTTC
CTGGTGAAACGTGAGGAGTGTCATGAAAGCCAGGTGCCAG
GCAAAGGGGCCCACTTTCAGTACCACTACTCCACACTATA
ATGGAAGGTCTAGACTTGTTCAATATGTTTGCCACTAGCC
ACAGGTGGTTATTAAAATTAAAATTAAAATTTAATTAAAA
ATTCAGTTCCTGAGTCTCACTAGCCATATTTTAAGTGCAA
AATAGCCATATGTGGTTACCGTATTGGACAACCCCACTAT
AGAACATTTCCATCATTGTATAAAGTTCTAATGGACAGTG
CTGGTCCAGCCAACACAAAAAACCAAGCAAATGAAAAAAG
AGACCTAAGGGTTGGAAAGAAAAAGACAAAGTTTCCTTTA
TCTGCAGACATTATCATTGTCTACATAGAATATCTAAAAA
ATCTGCAGGTATGCTATTAGAATTAATAATGGAGTTTAGC
AATGTTGCTATACACAAGGTAGGAATAATAATGATAGCTA
TCACTTATTGACTTTTACTACATGCCTGGTACTGTGCCAA
GGGCTTTCATTTACTCTTACATGTTACAGTAATTTAATTT
TGTATAACAACCCTGAAGTAAGTAGTATTACTATTCCTAC
TTTGCAGATGTGGAAACGGAGGCAGAGTGATTAAGTAACT
TGCTCAGAGTCATACAGCTAAATTAGACAAAGTCAGGATT
CAAACCTCACTCAAACTAGCTCTGGAGCTTGCACTTTAAA
ACCATGCTGTTTTGAATTCCAAAGTACCAACAAATCAAAT
TATACAACATAATAAGGGGAAAAGGTAAAAGACAAAATAG
ATGTCTTTATAAGAGCAACAACATTTGTAAAGGAAATTAG
GCATAAAGCTTATAAAAGATGCAAGACTGAGCTCTTTACT
TTGGGGGAAGTCTTGGCTCCCAAGGATAGAGAACTCTGTT
TGGTATAAGTGCAGCCTTAACTCCAGAAAGTGAACTACCT
CCTGGATTTCAACGAATGGGTCTGGCCAAATCTTCTGAAA
TTCACTTATTAAGTCCCTTCTATGGAGTCAGATTTTTTTG
AGGCAACACCAAACAGCAATTCATCTTTCTGGATCAGCAC
TATGGTGTTCCCTCCTTCCAGAAGATGATGTCATCCAGCA
TAGTCTTGCTATGTCATTAGCAACTCCAGTGACAGTGCAT
CAGTTTGGAATCTCCACCTGCCCAGAGTGCCAAAGATCTC
TTCAATGCTTGACCTTCATTGTGATACAAAACTATTTTTC
AGCCCTGTGGAGCAGCTCTTATCCACATTGAGTAGTGGTC
AAAAGCTTCAGCCAAGTTTTCCAAATTTCATTTGGCTAAA
TGCTTACAGAGATTGGAAGGGGTTCTTTTTCAGCATGTGC
AGTTTAATAATTTGTGTTTGGAAAGGTTTAAAAAATGGTC
CCATAGATACCTCTGATATTATGTCCAGGGCCAATTTCAT
CTTTAACAGGAGCCCTTTAAACCATTTGCTCATCCTAATT
GTAGACTGTCTGTTCTTGTTACCATCATAGAACCAAGAGG
ATCTTGGCTGCCAGGCTCCTAAAGTGAGAAGAAGCAACAG
AATTAAGGGCTTCTTCTGAGATTCCCTTCAGGGGATAGAA
ATATCCTGGGGAGATTAGAGGGCCTGTGTCCATGGTTGGC
TATTTCTTTGTGTCCTCAGAAGCTAATTAGTGGTCCAGCA
TTGCCCCATATTTTGTCTCCCTAACTGAATAGGAAACTCT
ATTGCACCTCTGTTCTCAGTGAATTGTCCTAATTCTAAAT
CTGAGTTGTTAATAACACTTGTACTTTTACTTGTACTCCT
CTAACTGGGAAAGGTAAAATTGCCATAGGATAATTTTAAA
AAATAGATCAAAAAAACTAAACTAATATTTGTAGAGGTTT
TATATTTTATAATGTACAAGTATTGTACAGTTGACTGGCT
TCTAATTATCTCCATTTATGTGCACAGATCATGCCTCTTT
CCTCTATTCCTTAAACATTTGCTCTTTATTCTAAGATCCA
CTAACTCCAGAAAAATGATTTTGTCAAGTTAATCATAACC
ATTTTAAAAACAGTGCCTACTTTTCAGTATTTTGGGAGTT
GTTAGATGTCTTTCATTCACTAGAATCCCTTGATACCCTC
CATTTCTCGAGTGCTAGAACTTTAATCTTCAAGAGCTCCT
GAGAAAGGGAAACAAAAACTATAGTTAAAGCTCTATGCCT
TCAGGTCAGAGGTGCTGAACAAAAATACCTCTGTAGTACT
ATTATGGACTGAATGTTCGTGTCCCCCCTGCTACCAAATT
TATATGTTGAAGTTCTAACCCCCAGTGCCACTATATTTGG
AGGTGGGGTCCCTAAAGAAGTAATTAAGGTTAAATGCAGT
CCTAAGGATCAGGTCCTGGTTTGATAGGATTAGTGTCTAT
TTAAGTCCATTCTGGCTGCCATAACAAAATACTTTAGACT
GGGTAATTTATAAACAGAAATTTATTGCTCATAGTTCTGG
AGGCTAGGAAGTCCAAGATCAAGGCACCAGCAGATTCAGC
ACCTGGTGAGGGTCTGTTCCTCATAGATGGCTCCTTCTAT
GTCTTCACATGGCAGAAGGGATGGAAGGGCTCCCTCAAGC
CTTTTTTATAAGGGCATTAATTCCATTCATGAGGGCAGAG
CCCTGAGGACATAATCGCCACCCAAAGGTCCCACTTCTTA
ATATCTTCAGGGATTTGGTTTCAACATATGAATGGTGGGG
GGAATAAAGTGTGCATTCAGACCATAGCAATGTTCTTATA
AGAAGAGACATCAGAGAGCTTAGTCTTTCTCTCTTCTCCA
GCATGCACTGAGGAAAGGCCATGTAAGGACATAGCTAGAA
GGTAGCCATCTATAAACCAGGAAGAGAGCTCTCACCAGAA
ACCAAACTTGCCAGCACCTTGATCATAGACTCCTAGCCTC
CAGAACTGTGAGATAACAAGTTTCTATTGTTTAAGCCACC
CAGCCTGTGATATTTTGTTATAGAAACCTAAGCAGACTAA
TACAAGTGCCTGTAAATCTTCAGAAGGTCTTAAGCTGGGC
TTATGGGCCCCCAAAAGATCCATGAATAGAACTGTGTTGC
AATAAAATTGTTTTAAATGTAATCTTATGTAATTTATGAA
TGTAAAAACATTATTCTTAGAAGGGCTCCAAAGCCATCAC
CAGATTGACAAGGAGGTCCATGGCATTAAAAAAAAAAAAA
AAAAAGCCAGGCATGATGGCTTGAGCCTATAGTCCCACCT
ACTCGGGAGGCTCAGCCAGGAGGATCACTTGAGCCCAGGA
GTTCAAGGATGCAGTGATCTTGCGACTACACTCCAGCCTG
GGCAACAGAGTGAGATCCTGTATCTTTAAAAAAAAAAAAA
ATTAAGAACCTCTTTATCTCCTCTGCTTCTTCTGGTAGGC
ATAAAATAAATACACGTGGTGTTGGGATAAGATGACTCTC
AGCTTGTTTTCAATCATAAATTTTACTAAGGCCAAATATA
TTCCAAACCAATAACCTTTAACTATAATATATTAAAATCT
GTAGATTGGTATAGATATAAATGAGGGGAAACATTACATA
GAATTTTCTAAAATATTTAATTCTAGCAGACATTTATGTT
GAGTGTGAGCCACTATGTACCATAGCATAACCATATGTAT
AGGTACTATATGTATAGTTACCATATGCATATACCTTATG
TACCATAGTATACCATATAAGTATTAAAAATCACAGCAAA
TGTTATAGTGGTAAGTTCAACAAGGAAATTAAAAATATTA
TTAATAATATTTTAAAGCTGAACTCCGAGAGTCCTTCTAG
TAAAGCAGAGCTGCTGATGTCTGAAATGGAAACAACTCAC
ATATTTGCTGATAGTGCTTAGAGAAAAAGGCTAATGAGTC
TATGCTAATGGGTGGAGAAAGAAAGTCAATCAAATATTTC
TGCTGTGGTAGGCCCTAGCCACTCTAAAGGAGGCATCAGT
TATTTATAAAAAGATCTAAAGAAACTAAATATCATCTCTT
GGATAAAGACAGAATAATAATTAGGGAATCTCCAGAGGTG
GAACATCTCACCCAAACTCAACATCAAATTCTAATGTCAA
CAAAAGACAACAAGTGTTGGTGAGGGATGTGGAGAAATTG
GAACCTTTCTACACTGTTGGTGGGAATGCAAAATGGTGCA
GCCACTACAGGAAACAGAGTAAAGCTTCCTCAAAAAAATT
AAAAAGTAGAATTATCACATGATCCAGCAATCCCACTTCT
GGGTATTTAACCAAAAGAATTGAAATCAGGATCTTGAAGA
GATATTAGCACTCCTATGTTCATTGCAGCACTATTCACAA
TAGCCAAGATGTGCAAACAACCTAAATGTCCACAGACAGA
TGAACGGATAAGGACAATGTGGTACATATATACAATGGAA
TACTTTTGGTCTTTAAAAAGAAGGAAATTCTGCAATACAT
GACAACACGGATGAACCTTGAGGACAGACGTTATACTAAG
TGCAATAAGCCAGTCACAGCAAGACAAATACTACTGCATG
ATTCTGCTGATATAGGTATCTAAGTTAGACAAATTTATAG
AATCAAAGAGTGGAATGGTAGTTACCAGAGGATGGTGAGA
GGGGATATAGGAGTTATTAATCATAGTTTTCAGTCAAGCA
AGATGAGTACGGTCTAGAGATCTATCTGCCTTGCAGCATT
GTACCTGTAGTCAGCAATAATGTATTATACACTTAAAAAT
TTGTTAAAAGGGTAGATTTCATGCTATACCACAAAAAAAT
ACCACAATAAAAAAATCCTAATACCAAAAAAACAGTGCTT
AATAAAATACAGAATGGGAAGAATTGAGGCAGAAGCCAAG
CTTTCATGAATATTTAAGTAAAACACTATGAAAATAAACT
TTTTGGAGGGTTTTCCTTCATACACAATTATATTTATGAG
GGAAAAAAGTTGTATAAAAACAGGCAACATATAATATATG
AATAATACCATCAACCTTCAGTTATCCATCTAATGAAATG
GTAAAAAGATATAAGTAATATAAATAATGGAAATTTTTAT
TTTATGTATATTGAGAATATATGAACATATACTTACACAT
ATATATCACATAATGTCTGTTCCCAACATCCTATTGAGTT
GACTGTACTCAATCCTCAAGCCAACTTCTAACCAGCTATA
GGACGATCCAAAAAATGGATTAAAAAAAAAAACAAAAAAC
CCCCCCCAAAACTAGACTAAACTAACATTTGTCAAGTTCT
TTACATTTTATAAAGCACTTTGATACACATTCTCTGAACA
TATTTAATAGTTCAGAGTATGTGAATACTCTGAATAGTAG
TATGCATCGTACAAGTATTGCTACAACTAAAAGAAGATTT
AGAATTAGTTTCTTTGAAGTAAACTACCAAATTACAAGTG
GTTTTGGTATTCATTTCTATTCAAGTACTACGTTGTTTGG
TCAGTTCAAGCGAAGAGGAGGTGCCCAGTCAGTCCTACAG
GCCATGCTGCAGCCAGGGCCCGGCTGGTGGGGTTACATTG
GGCGCTAGGATGAAGTTGAATGAATGAATAGACTTGACAG
GGGCCTCGGTGGAGAAATTACACAAGATTTAAAAGTCATT
TAGGATTATTTTAAATCTTTGGGAGGCAATTTGACAACAT
GCACCAAAGCATTTATAAATATTCCTATCCTTTGAACCAG
AAATTCTATTTGTGGGATTCTATCCTAAAGTAACAATCTT
AAAAGGAGGAAAAGCTTTACAGATAAAAAGTTTATTACAG
TTTTGCTTTTAATAGAGAAAAAATGGAAACAATCAGTCTA
ACAATTGGCAAAGAAGTTACCGTGTACATTCCATCTGTGG
GGGTATTTAATATGTTGTCATTAAAATTATGAGTATAAAG
ACAATGTAATACTATAGGTAAATACTTTTAAGTTAAAAAA
AAGTCATGAAATTGAACACAGAGTATGATTATAAGTTATG
GGGAGGGTGATGGGTGAAGAAGGAATCCCTCTCAGTTAAA
AGTGTTTGTCGGAGTGGTTTGTCTTTATCCTTCTGTGTAT
TTTCCCAATTTTTTATAATTACTTAATTTACTCAGCAAAT
ATTTCTTGAGCATCTACTATGTGCCAGGCGCTGTTCTAGG
GACTGGGGCAAATAGTGAATAAAACACAACTCCCGTCTTC
GAGCCAGAAAGTTAACAAGATAAATCATTTAAATGGCATA
TTGGATGCTTAGCGCTCAGTAAAAAAAATAAGGCAAGGAA
AGAGAATAAAATTGATACCGCATCTACTTTTTGACCTGGA
AGGAGAAGCTATTCCTCCAGGTAGAAGCAGAGCGAGCCGA
ATTCGGAACTGGCCCAGCGAGTAACAGACTGAAAGGGCTG
AGACACGCCAGCCCTGCAGGCGACGCTGCAGCCGGGGCGG
GGCCGGCGGCTTAGTGGGCCGCGACGAGGGAGGCAGGCAC
GTGCCGGGGCGGAAAGAACAGAGTTGGCGGGCCCTCCTAC
AAAGCGCGGAGCCGAACCAACAACGCTCGCATGGGTGGGC
GACGGGGCGGTAGCTTCAGGCCAGCTTCCGCGGTGTTTCG
TGTTATCGCGGTGTGGCGCCGGTCGCTGAGACGCGCCAGC
ATGGCGACCTTTGTGACGGCTGAGCGCCAAGACTTGAGCG
AGGCCCTGGGGACACTGAACGTAAGCTGCCCCACGCGCTC
CAGCGAGGCGCGTGCTTCCGGCCCAGCTGCGACTCACGCC
CGAGGCCTCTGCGTCTTCGCGTCCGCGGCGGCGGGGCCTC
CGGGTTTCTCGGGCCGGGGTGGGGTGGGCAACCCGGACTC
ACCCCGCTGGAGAGGCCGGGCGTCCTTGGCGTCCTGGGGA
CCCGGGCGGGCGTCTTCGCCCGGGACTCTCTGCCCAGGGT
GGGGCGGGAAAAGCGCACCTCACGCCCGAGGGCCTGTTGA
GCAGGTCCGGGCCCCTGCGCTGGGGGGCTGGACGCGTGAG
GCGGGCGCGCCCGGCGGGAGAAGGCACTGCGCAGGGTGGC
CTGCCCCTGGAGGGCGTCCTGGAGTCGGAGGCCTGTTGAG
CTCCTGCGATGTGCCAGACGTTATTAGAAAGCGCTTTGAC
AGGAATTTCGGAAGACAGACGGACCCTCCTATAAAATAAT
AGTCATCGTACACTACGACAAGTACAGTGACGATAGCAGT
AGGGGACCTTTGAACACCTTTTAAGTGCTCTCAGCGTATT
AGCTCTTCTAATCCTCACAAGTATAAGATTGGTACAATTA
TTATTCATTTGCTAGATGGGAATACTGAGACCTAGCAAGG
TTAAGTAACTCTTTAAAAACCACTGCCAGGATTGGGTCCT
GCCACTCTTCTAAGTCCCAGCTGATGCCTTACAGGGGTGG
TAAAGGATCCCAGAGGCCCCCAGCCAGACCTTCAGGCGGG
TTATGACCCAGTACACAGTCGGGTCAGATGCAGAATGGCT
GAGGGTAAAATCAATATCCAGCGAAGGCCGAAGCCAAATA
ATATCATAGAAGGAACCTCTGAGATACGAGGACAAATTGG
GAAATTTTCAAAACACTATAACTTTATTTTTCAAAAATAT
AGGAAGCAAATTTGAAACATTTAAAATTATAGTGCCTGTG
TTGTTGCTGCTATATGGCTTCTGTGGTATTCTACATATTT
GCATTGCTCTATAGATGTATACTTATAAACGATGTTGGTG
GAGGAGCAAGGTATTTGAGGATACTTTATTTTTCTCCAAC
ACTTTCTTCTTTTCATCTTTCTTTGTTCTTTAGTAGGACT
GGATTGAAGTTACTTAGCTTGGATGTCGCAAGTGATTTGT
GGAGTTTTTGCTTCATGTGAAATTTTGAGGTGGCAGATTT
GACAGTCTGCTTTTCCTCCTAACAGGATGCTAATAAATCA
CACTTCTACAGAGACTAGAATTAAAATCTATCTATTATTA
TAGCATAATTATTTAATTTTTGGTAAACATTTATTGACTC
CTAAAGAGAGAATGTTCCACTTAAAGTTATCTTTTCATGT
TTACCATCAGTCTATTCTTTGCTTATTTAATTAAAAATTC
TTAACCATTTTAATAGGTAAAATTGACAGCTTTCACCTTC
ATTATTATAGCTTTTTACGTTAGTAATACTGATAAAATTT
ACATTTTTTAAGCATGATGGGAGACTTTTCACTCTGTTCC
ATCTAGAATGTTTAAAAATATCTGAAAGTGAATGTTTGTA
TACTACATTAAATCTTAAGGACCTTGCTTGTGTTGATTGA
CTTTAATGCTGATTAGATGCAGTGGTGACCTCTGTGATCC
CACACTCATCAATTACACATAGGTTCAGGGCTGCCAAAAG
TGTTTTCAAAGTTAGCATTCCTTGTTCAGTTTTTTTTCCC
TTTTTTTTGCAATGGAAAATTATCTTCAATGTGTAGGAAA
TTCCTGAAAACAAGTCCAAACCAAACCATAACAAAACAAA
CAAATCAATAAGCAAACAAAATGTTGTAAATATAACCTTA
TTCAGTTTTTAAAGGCCAAAACCGATTGTCCTATGTTGGT
CAAATACCGATGCTGTAGCTGAATTTGGTGCATTCGTAGT
GTGAATACCCACTAGCAGTGCAATCAAAAGAGGTTTGTGT
GCCTGGAACAGTATTGTTCTGTATTTGTTCTTCCATGCTC
TCATTGTCCTTTTCCCCTTTTGCTCCTTAAAAAGTGGCTC
TTGGTTAAATAGTCCGTAATGTTGCTGTACTGTACAGTCA
TTTCTCACATTTCTTCCACGAGCATTTGGTTTGTACAACC
TTACCATTTAAATGTGGTCCTTGGTGGTAGGTAGAACATA
AGGTTATACAAGAAGCCTGGATATGAGTTGTTTGCTGTTT
ATCCAGTGGTCCAGATGCCCTTTATGTCTGACTGGGTTGA
GTTGTGTGCCCATGTCAGCTTCCACAAAGACAGGGGCTTT
GCTAGCCAACTCACTTTGTATGGTACCCAGTAAAGTGTCA
TGTTCAAATAGTTGTTTAATTTTTTTGAGGTCTTGGTCAT
GTTATTTAGTTTTCTCCAGGTTATCTCCAATGCTTCCTAG
TCTCACTCACACTCCTCACCTATCATCCTCACCTTCATAG
AGATTCAGTAACTTTGTTTTTGGTATTGTTGAGGGAAACA
GTCCCTTGTCTGTGGCTATACTGTGAATTAACAAAGGGAC
CAGGATTGGGGAACAAGTATTCTATTAATAACTCTTAATA
GTCAGTTCTGGCCATTTGAGCTAGAAAGTTTGCCATTGGA
GAAGATAGATAGCATCATTTTGGCAGAACTTCCTAGTAGA
GCCTTGTCTTAGTTCTGGAACAAGATCACTACTCTAAGTA
TGGTTACCATTAGCATCTTTCTTGTAAAATAGTGACACAG
GGCTTTCAAATAATAAAGTTTTCCTCCTGTTATTGTCTGT
CCTCTTTTGTTGGATAGAATGAGGTAGGAAAAGACTTTTG
TTTTTTGTGGAGCTTTATTTCATTTCATTATTTTTCCTGC
TGTTTTAAGAAAGTATGAAAGTGTGCATTGTTGGAAAGTT
ACTATTGACCTATTGACTAATGAGTATGTGGATATCAGGT
AGAAGGGGTGCCAAGCTCTAGAGCTATAAATGTTTTGCTG
TTGAGTGAAATGGGCCTGAAAGGTGGCAATGTCATGGGTT
TTGGGCCATTTAAGGTTCCATAAAAGCTGTGGGTGTTCTC
CTGAAAAAAAAAAAATGCACATGAACCCAAAGCTTTGCAT
GCAGTTACATACATATGTAGTCAGTTACATACAGAGATAG
TTACTGAGATGACTTGAAACTAATCCAAATACAGAAGTCC
TGCTGTGGATATAATATGGCGGTGACAGCATTAAGCCATT
TCATTTAGAAATCTGATTTTTTTTTTTTTTTCTGTTAGGA
ACTCAAGTGAGCATTAGAAAGTAAGGGGCTTGAATTGAAA
AGTGACAGGACAAATACTGAGTAATTTTTAATGCTGTTCC
ACGAACAAGAAGCAGTTTCCTTAAGGACCAAAACAAGGGT
TGTGAATAACCATATATTTTACTCTGATTTCTAACTATGT
TGTTAAGGTATAAAAGGTTAAGACATTTTTTTTCCTACCA
GTTACCTAGTAATTTTTATTATTAGGTGTTGGTTTTCACT
TTAAAAAACCAGTAAGTTTCTCATATCCATAGATACTTTC
TTTGTGGTGAGATGTTTAGAAACCCATTTCTTCAGCCAGT
TAGATTAAAAACTGAGTTCATCTGAAGGGAAAAATAGCAC
CTGGAATAAGTATAGATGACCATTCCCTTCTCTGTAAAAC
ATGTATACATTTTAAAATATAAATCTTAAAATGTAGGATT
CTGGAGAATAGGTCTTTTAGAAGGGTGACAGTGAGAAGGA
AAGGTACAGCTGTGTTTTTGGCTAAGTGAATCATGAGTCC
AATTCTGCGAACACATGCTAGTCTCCTTTTAGGGAGGACT
TTCTGTTTCTTTGTTGGTATCCTAATTACTAGGTATATTA
GTATGCTAGGCCTGCCATAACAAAATACTACAGATTGGTT
GGTTTATACGACAGAAATTTATTTTCTCACAGTTTTGGAG
GCTAGAAGTCCAAGATCAAGGTGTTGGCAGGCTTGGTTTC
TTTTGCAGCCTCTCCTACAGATGACAGTCTTCTCTTCTCG
CTGTGGGTTCATATGGTGGTTTTCTGTACATTCACCTGTG
TGGCGTTTCTGTATCCTAATCTCCTCCTCTTATAAGAACA
CCAGTCTACTGGATTAGGGCCCACCATAATGGCCTCGTTT
TAATTTAATCACCTCTTTAAAGGCCTTGTCTCCAAATACA
GTCACATTCTGAGGTACTAGGGTTAGGGCTTTAACATATG
AATTTGGGGGGGTGGGGAACAATTCAGCCCTTAACCCCAG
GGAATGCAGTTCCTTCCCTGGGAGTTGGAGCATGTAAGGT
GAACTTGGGGAAGAAGCCCAATATGTGGTTCTTAATGTTA
TTTCTGCCTCTATAGATACTGGGCTAACTTAAAGTTGTGG
TTCAAGCAGAAGATCAGCAAAGAAGAGTTTGACCTTGAAG
CTCATAGACTTCTCACACAGGATAATGGTAAAATAATTAT
CTAAGGAGTTATTTTACTCTTCTGAAGTTTTCCTAGATAT
GCAGTAAATTAAACCTTTTTCACTTTATAAAAAATAAAAT
TTTGGTTTTGGTGGTGTGTACAGTCATCTTAATAATGTGA
ATATTTAAAATTAAGTATAAAGAATGGCAGAGTAGGGGAC
ATCCAAAATCCTTACAAGCTAGACTAAAGTGGTTGTTTCT
TTATGTTGAAAATATTTTGTATTTGACTTGTGACAATCTT
CCCTTTTCAGTACATTCTCACAACGATTTCCTTCTGGCCA
TTCTCACGCGTTGTCAGATTTTGGTTTCTACACCAGGTAA
GGGAATGGAAATACTTCCAGTGTATGTCAGCCAGCAAAGC
TGTGGAGCACTAGGCTTTAGCTTCCACTGATGGATACATC
TGGTGTTTGCAGATGAAATATTCTTTGAACTGGTCAGAAG
AAAACTTTTATTATGTAGATAGAAATTGTTTTATAGACGT
TTTTAAAGCAGGTGATTTTCCTGTACTTATATTGACTTTT
GGTCTTTACTCCCCACTCAGCTACATTTTAGATTACTTAA
GTAAATGAGAAGTGAGGAAGAGGGTGGGGGGTCAGGATGA
AGGTGAGGGAAATGAAGAGAGGGCCTTTGGTGCTAGAAGA
TATTCCGTAGATACAGGGGAGATGAATTAGTGGAGGGGAA
ACCATAATGTATGTTGGAAACCTGGACTTTCACTTGTATT
CTTAAGTAAGATATCAGCATCTGGAAGGTTAGAGCTTTGG
CACGTGTGTTTGGCAGATTACTGGTAGAGAACCATTGGTA
GGGGATAGGTGCATGTTGGGGAGGTGGGTGGAAACTAAAC
CTGTCACTACAACCTAAAGAGGGATAAATAGAAACACTGA
CCTCTTTACCCCTAACTTTTTGGAGCTTAAGTGGTAGATT
AAGTTACAAATCACCACTGTCAACCATCAGTTCACTCAAA
AACAAATAATTAAATACATTGAGAACCTCCCTTACGATAA
GAGTCATCCTAGACTCTGTTAAAAACTTAGATTCACAGCC
ACCTCCTACGGTAGATTAATTTTTTTTTTAAGGCCTAGGG
TGATTCTGATGATCATATATCAAAAGCCCATGTTTTATCT
AGAAACAGCTGGTATTTTGTATCATCCCTCTCTGCTAATC
TTTACCGTATGATAAAAATTCACTTAGGATTTCCTAACAT
GTAGTTCTTCTACCCTCAGAGATGTTGTTATGGATGTAAA
GTGTGGTAAACAGTGAGCACTTGTTTATGGGAGTTGGTAT
TGGAGAGCAGTGGCTGCTTCCCTTAACCCTCACCATATCA
CTGCACATTGTCACACCGGGCCAGAATTTTGATGTTTTAG
ATATTCTATTTCATTTAAATAGAAGTAGATTTTAGCCATA
CCTCTTTTATGTCCAAAGTTAGATCATAAAGATAATCTAC
TTTGTTGTATAATATTTAATTTGATCAATCCAACATTGTG
AGGATTAGATCTTACTTTGTAGGTAGGTATATTGTAAAGT
ACCGCATACTCAAATGATAAGTGGAATGGTCAGAAATAAA
AACCCTGGTTGATAGGAGTCAAGAAACTTGGGTTCAAGTT
TAGGTTTTGCCACTAGTTTACATAATATAATCACTTACTT
GGGTGTTCTTAGTTTTCACATTTATAAAATAGGTTTAGTA
ATATCTACCCTACAGGATTATGGAAAAGCAGATGAAAGAA
CTTGTAGAAAAATGCTTTTAAAAGTAAAAAAATGCCAAAC
AAATGTCAAGTGGTATTAGTAAGTATAGGTGGCTGATTTT
AATTAAATAAAACCTTTGATATTCTTGAATGTCTGTTAAT
GGTTATTTAAAAATAAGTGAAGAAACATCCCATTTGGAAT
TTGAGAATATATATCTCCATCAAACACCCAAAACTTATTT
CCTCAAAATGAAATTGACTTTTACTAGGAACAAAGAGATG
ATTTCTTTTAAAAGTAAAATATAGTTATTTGTACTTAATT
TTGGATGGGTTGTTTTTTTCTAAGCTAGAGAGGAAAGATA
TTAATATTTATTGACTCTAGTACACTAGACACATTATCTT
TAATCCTCACAACAATTCTATAGGGTAGGTATTGGCCTCT
TTTTATAGATAAGGAAACAAACTTCAGAGAAGAGAAAACG
AATTTGCATGACGCCCTGTCCAGCTAGTAAGTGGAAGTGG
TGGATCAAACTGAAATCTAAAGTGCTGCTGAAAAGCCCTC
CCTCATGTCAGGGTGGTCCTTGCCATGCTTAGCTTCCTCA
CCCAAAGCATTTGGCTATACAGCAGCAGCTTGTAAGCTCT
GTGTTTGCAGGCCTGCCCCTGTGCAGCATCCTCTGCGTGT
TCAGCCTGCTTTCTTGTCATCACTTAGCATCCAGTTTCAT
TTCCCAGGAATAAACTTCTTTAGGAAGTCATCTAAGATTG
GCTGACCTTATCAAGTGAGATCTGGGTGTGCCAAAGATGG
AAAAAAGAAACTTGACTTCCCAAACAGTTATTTTTTAACT
GAGGAACTTGGAGCATTTTTTTCGAAGCTTTAAGAACTTT
TCTTTCCAAAAATATAAAAATGGTAGTAACATTTTACGAC
GATTATGGGTGAGTTTTTTTTTCATTTTTAAACATTTTGC
GGGGGTATTTTTTTCAAGTGTACTATAATGAACTTGTATT
TGATTTTTTTAAAACAATATATGGTCACTTTTAAAAAAAA
TCAATAGCACAGAGGGTTTTATGATAAAAGCTTTTTCCTC
ACTCGTAGACCTATTCCCAAAGGCAACTACTTTTGTTTTT
ATTTTTCTGGTGGGACTTCCACAGCCCCTCATAGTTGCCT
AAATCTGTTTCTGTATTTACTGATTTTAGACATCTGTCTC
TTTTGTCTTATTGCTCTGTGTTCTTTGAGATTTCTTCAAC
TCTTATGTTTTAGCCTTTCTGTTTAATGTATTCTTTAATT
TAGCAATTTTTATAGCATCCTCTTCTTGTTTTATGGATAC
ACATCTTCTCCAACTTTTGTGAGGCTACCAATTAGAAATT
TATCAAGGTCCTTTTGCATTTCCTCTCTAGGACCTCTATT
TGTCTGTTTAGGTTGGGCTTGCTTGTCCTGTTACAGAATA
TCATCCAATGTCTGATGATTCATTGTTGTCCTTTTCATAT
TTAAGTATGAAGCATAGAACTTCCTGGAGACTTTGCTTTA
GAGTGAGCTGACAGGAAGCCAGCTATTAAACTGGGGGTCC
CCCAAATACCAGTATGCAGAGAGCTTTGTTCTGGGGTGCT
AACCTCCATACCAACTACATTGGTAAATCCCAGTAATTTT
GTTCAGTTTAATTAGAGAAGAGTCCTCCATTCCCACCCCA
CTATTCCCCACCCCCTACCCCATCTATTATAAATACTCTG
CTCTGTGTCATTCTGTGCATGGGAGTGAGCAGGGCTGCAG
TTCACAGAAGGCCCTTGCACTTGGTTTGCTGCTCTACCAG
CGTCTTGAAATTCTTAATTCTGAACACAGGGCCCTATACT
TTATTTTGTACTGAGCCCAGTCCTAGGAGTGAGGGGAGGG
GTTTGTGTGGTTGATTTAAGAATACAGACCTTTTGTTAAT
CTTGTTTTTAGCTTTACTGATCCCTCATGGTTTCCACTGT
ACTCAAGTTCTCTAAATCCAGATTCTTTGTGGGTTTCTAC
CAGGCAGGTTGATGTGCTTCTGCCTCATTTGCCATTTTAC
TTGCCTAGCCTAGGTTACAGCTTCCATTTGTCTGCTTTCT
AAGTCAGCACCCTAAAAGTAGTCCATTGTAGAAATGTGTT
GAATTCTTATGTGTGCCACTCATTTTCCTTTTTATCTCTT
TGTGGATGTGTGGCATTTACCTTCCTCTGCTTTCATTTTT
AGTAGGGTCTTGTAAGAGAAAGGAGATAAATATATGTGTT
TAGTTCATCATCTTAGCCTAGAAACTTCTGTCCTACTTTT
ATAATACTACTACTACTAGTTAACAAAACACCCAATAAAC
ATTAATTAAAAATATAAAAAACAATTTGTCTCCCTAAAAA
TATTTTGATTACAGCTAGAAAAAATGTGATTTGAGAGAAT
TTTTAATTTTATATAGAGAAGTACAGAAGATTTGAATTTA
GGCATTTATTATTTATTTTCATTTCTTGAGCATTCTATGC
TTTTTAAGCTTAAAATGAAAACAAACTTTAGCAGTTAACA
GTTGTCATTATTTTCACTATGGTTATTATTTTTCTGTCTC
ATAGAGGGTGCTGGATCTTTGCCCTGGACAGGGGGTTCTG
CAGCCAAACCTGGAAAACCCAAGGGAAAGAAAAAGCTTTC
TTCTGTTCGTCAGAAATTTGATGTAGGTTGTTCTCCAATA
GATCTTGGAAATGACTGACTGAAGTACTGGTGTGATGAAA
CTAGCTTTAGTTTTTAAATGAATATTAAAATACTAGTAGT
AGAGTTGAAAAAAGAGGGAGTATGGGGAAAAGGGTTTCAA
AGATTGTGAGTCCTAGGTGTCTGAATTTTTATAATTTCTT
GTTTGTTACTGCTTGAATATTAATATGTTATCATTTTAGT
ACCTAATGATTTTTCAGTTATTCAAAGCTGTGCCTTTGTT
CTTTCTCCTCTTAAATATTTTTTTTGAATGAATAATGTTT
CTCAGATTGAGGACATCTGTTCCAAGGGTTCAGGTGGCCT
GGAGGCCTCTGACAGGATCCTGGTGATGCCCAGCTGGGCC
CTGAGCCATTCAGGGACCAGTGGAGACGTCATGAAGGCAC
TTGGTGATAAAATTTGTAAACACTTCAAGTAAATTGCTTT
TTTCAGTTTTTGTCTAGGGAAAAAAGTTTCCCAAAAGTAA
CCCTCTTAAAGGTTTGACTGGGTATTGATAGCTTTATCGA
TTAACATCAACAAACATTTATTTCTTTCCACCTTTGCTCT
ATGTTTTATATCAGTCATAACATTCTGACTTTTATCAGGC
ATAATAGCAGACATAATTATGTCTTTTATTTATCAGACAT
AATATTCCATAATCTGGAGGGCATCGTTATCTCCAGAGAG
GCATGCCTGGTTTAAAAAGGCATGTTCAGTAAAAATACAG
TTTTATACTTAGAAAATGGAAAAATAACTATGTTTGTATA
ATATAAACTTCAAACAGGGACAAACCGTCTTCACTATAAA
ACCTTGTATGTTGGCCTTAAAGCAAAAGCTACCAGGGGCA
TATCTCCCAGTGACGATGGAGAATATGAATGGGCTATCAG
AATCCCCCAGAGGATGGCTGAGATTTTATGAATGAAAAAA
GATTGAGAAAAACTATTTTAAATAGTGTGACTGTATCTCA
GGTTCTGTATTGAGAAGTGTAAGTAGAAAATAACAGTAAC
TACATTGTTTTACCACACAGCATTATCTTGGAATATTTAT
TAGATCTGTCATATTGGTTAGCTAGGCTTTTTAATGGAAG
CATTAATTGTATGTTTATACTTTCAGAACCTGCTTACAGT
TATACTTAAAATGCTCTGACTTGTTTGAGTATAGTTCTAT
GTCATCGTCTTCTTTCTAATTGTTATTTTTAGCACAGGAC
CATACATTCTGTGATCACCACGGTATTAACTGAATAGAAT
AAACTGTTATGCATACTACCATTATTCCCCTTAATTCATG
TCTTCATTATTATCATGTAATGGGTGTGAATCTGTGATTA
TTTGTGCATGAGTTACTTTTTTTTTTTTATCCCTGTAGTA
TAGTTTTGGTGGTGTTAATTGGTAGGATCTCAAGTTCAAT
ACATGGGTTACTTTTGTTTGTGTCTTACTTGTCACTGTAA
CGAATAATTTTGAAAAGTTTTCTCACTCATAGCATAGATT
CCAGCCTCAAAATCCCCTCTCGGGAGCCCAGCAGTTTGTG
GCAAAGGATCCCCAAGATGATGACGACTTGAAACTTTGTT
CCCATACAATGATGCTTCCCACTCGGGGTCAGCTTGAAGG
GAGAATGATAGTGACTGCTTACGAGCATGGGCTGGACAAC
GTCACTGAGGAGGCCGTTTCAGCTGTTGTCTATGCGGTGG
AGGTTGGTTTGCTGTTGGCAGAAACAATTTTACAGATTGA
ATGTGACAAGCTTGTGTGTTGTTTAAAGTTGATATTGCAA
GAAAAGAACCATAATGTCACTCTGATTTCACAGGATTGTC
ATCGTTGAAATTGTTTTCTTTAAGGGGAGAAACACATCAT
AATCCAAGGACTTGCCTTCAGTTAATAGACTAAGCTTTTC
AGAAAGGTTACCTGTGACATCAACTTCTGCTTGATGTGGT
TTTTACTTTGCCAACAAGGGAACGGTTTTTAAGGAAAGAA
ATGAGATTGAGACTCCTGAAGATGAAAGTCACTGGTTTTT
GCTGTGCTGCAGCATTTAAAGGGCCCTGGACTCGGCATCC
AGCCAGTGGGTTCTTGTCTTAGCGCGCTATTTCACGCGTC
CGTTCGTTTTCTTCATTTAGTTATTTAACAAAGTATACAT
TGTGGTCTATAGTGCACAGGTACTGTCAGGTAACATTGGT
TAATTCCTTTCAATTCTCTGGGCCTCATTTTCCTCATTTG
TACCTCAACGGTAATAGCTGTCTCATGAAGTTAGAAACGT
CAAGTGAATTCTGTGTGAAAACCCATTATAAATTGTACAG
TGGTGTCCATAGGATGGTCCCATTGGTATGATTGAAACAC
CCTTCCTGATCCTGGCTCTCTGTTAATAATGGTAGGGTGG
GGCTAGTTCTCTCTCTCTTTTCACAGACGTTTCCCAGCCT
TTTCTTGTATACTTGGCTCTCATAAAGGGGAAGAGAAATT
AAGTATGTAATTTTTTTGTGTTTATTTCCTATATATCTAT
AGTTTATTTGGCTTTTGAGAGAGCCGAATTTCTTTTCATG
CAAGGATTTTGGTGGATTGGCTATTATAACCCCTAACACC
AGATCTTGAAACATTTTTCCCCATTTTAAACAAAGTTGCA
AGGTAATTTGCCTCTTTTTAAAAAATTATTTATTTCTGTC
CTTTTACTTAAAGCTACCTAGAAATCATTTTTGAGAGAGA
GGAGCCAATTTAGAGATGTACAAACTTTTAAAATAAATTT
CATGTAGAGAAATCCCATCTTAAAGAGAACTAAATAAAAA
TAAGCATGTCCCTCTCTTTCCTTTACCCTCCTACTCCCCT
GGTATGGCTCTTTTTGAATATTCATTTGGTTCTAGCATGT
GCTAGCCTGTTCCACATATCCATCCTAAATGCTAATAAAC
ATTTTTTGATCAATGGAACTTTTATGATTTGTTTTCAAAG
AGAAGATGATGCTATTTTTCTTTTCTTATTTTTGCAGAAT
CACCTTAAAGATATACTGACATCAGTTGTGTCAAGAAGGA
AAGCTTATCGGTTACGAGATGGCCATTTTAAATATGCGTT
TGGTAGTAACGTGACCCCACAGCCTTACCTGAAGAATAGT
GTAGTAGCTTACAACAACTTAATAGAAAGGTAAATAAATT
TATTGTGATTTTATTCTATCCTTTGCTAATTGGTTACACT
ACTCTTACATAATAGACCACCGTTAAATAATCGATTATTG
TGTTGCTGCAGGTTAAAGTATCTTTGACAGCAGTGCAATT
TTATTTCTTAAATCCCTTCCTTGCATGATATCTAGTGAAT
TATTTTGGTACCCTTTTTATCCAAAGTGAAGTTTCAGAGT
TTGGCTGCTGCCTGTGGGTTTAATGTGATTGCCCCCTCAC
TTGCTGAGGTGAAATGGAGTACGTCCCTTGGGCAGTGCAT
CCCAATGGCTCCTGAGGGGCAGCACCTGCCTGGTTGGGAA
GTGGGCCTGTTCTCAGTCAGAAGCATGGCCTGTGATTGTT
GGGTCAAGGCTGGATTTCTTGATGGTGGGAGGACGAGGCA
TGGTAGATTTTTTTCCAGGTCCTCATGTGGCTCTTGTAGC
TGTAGCTCAAGATAGTGGCCTGTGCTAGGTGTCATCAGAT
TACTTTTGGCATCCTGTTATACAGATCTGGTCTCGGTTCA
TCTCTGGGATTCCTACATCCTCACTCCATTGAGGGCTCCA
GGACCTCTCCTGTCCCAAGTCACCCCTTTATGAGACAACC
TAGATTACCTTCATCCATGTATTGTCTTTCTCACCTTTTG
ACCTCCCTCTCACCCCCACATCCCCCCCAAAGAAAATTTA
AGCCTGAAATTTAAGCCTTTGGGAAAGAAAAGCAAATAAT
AATATAATTTTCCTTATGGTTACTGAAGAGACTGACTTCC
TCTGATTGCTGGACTTTGTATACCTGGTTAGTTAGGGAGA
AGAGAGGTAAAGAGCTAACAGGGGTACAAGTTCAGAGAAA
AAAGTATGATCGGGAGGGCTGGCAAGGGTGATGGTGGTGA
AGAGATAACAGGAAAGGAAGGCAGGAAGTGTAGGAGGAAA
AGCAGAGAGTTGGACAGAGCAGATAGCCTTGCCACCACGC
ACAGGAGATGACCTGGTGCCCATTTCATGGCTCTGAAGAC
CTTTACAGGTGCCACAGGCCCAATTTGAAGACCACCACCT
TAAATTGAGTTCCCTGTTCAGATGCCATGTATGGTTATTC
ATTATCTAAATCTCATTCAGGCATATCTGTTAGGGATTAT
TTGTTTTCATTTTTAAGTTATTCTTCTCTAGAGAAAAACA
AGCCCAAAAAAGTGGCTCCTTGTAGTGGGTGATGTTGGGA
ACAGTGTCTGATGCTAGCAGGACTCTTGAGCCCCCTCTCC
CCTGCTGGCCAGTCCCTGTGAGGGTTTTGTCTCTCTGTGG
GCTGCTTGTTACTTTAACAGGGCTCCTTTTGTCTGATGCT
GCAATCCCACGCCAGTGTTCCACTGTGCTTTCCTCTGAGT
TATGGCCTCACTCTTTTGTTTTACTTCTTTGTTCCTCAGA
ATTGTATAGGTTATCTCCTGCTGCGGTCCCCAACCCCTGG
GCTACAGGGCTCCGCCACCACTTCCCCCTCTGTCCTGTGA
AAAAATTGTCCTATACAGCCGCTGCTCCCCGTTGCTTGCA
TCTCCGCCTGACCTCCCCCACCCCCCAGTCTGTAGAAAAA
TTGTCTTCCGTGAAACTGGTCCCTGGTGCCAAAAAGGTTG
GGGACCACTGTCCTACTCTTATTATGATGTAAAAACCATG
CCTGACTTCTCAGCTTGTATTATATCTGGGCTCTATTTTG
GGAAATAGGCAAGACTTGAATGAATTTTCCCCACCCTCCA
GTTTTGCCTGTTGCTTCTTTTGTGCTGTATCTTTTCTTGC
TCTTTATTTTTGAACCTGTTGTCTCCAGTACCATTAACTT
TCCTCTCCAAGTTATTTGTTTTCATTTTCATATTCCTTTA
GTTAAGGTCTATTTTTTTTTAACTGGAAGCTCTTTAAGGG
CAAGAAACAATTTTGGTTCAGTATCCTGAGCTAAGTAAAT
ATTTTAACAATTGGAGGAAGGAAGGTAAGTGTGGTTGCAT
TACATTTTGCTTCCAACCTGATAGATGGGCTGCCTTTAAA
AATTAAAATTATGGACTGTTCGTGTATATACTAGTAGACA
TTGAATGGATTTCTGATTCATTTTAAGATACTCTTAATAA
GATTCTAGCAGGCTACTCCTATTCTAGTTGTTCAGTTGTT
TCCATGCTGGGAATGTTTCTGAAATTTCTGTTTTCAGTCC
TCCAGCTTTTTCTGCTCCCTGTGCTGGTCAGAATCCAGCT
TCCCACCCGCCTCCTGATGATGCTGAGCAGCAGGCTGCGC
TCCTTCTGGCCTGTGCTGGGGACACGCTGCCTGCATCTTT
GCCTCCAGTGAACATGTATGACCTTTTTGAAGCTTTGCAG
GTAACTCTTGGCTCCTTAAAGTTCACCTAGATTTAGGGGT
AGGTTAAAAGATTCTTCAAGTCTGCAAAGATATTCACTAG
TTTCTTCTACTTCTTGGCTTTTGTGTTTTTCAGTTTTATT
AAAGCCATTAATACTAGCCTCATTTTTCAAGTCCTGAGCC
CAGGAGTCCCTCTTAATTTACCTGCCCCATCTTCTACCTC
CCTGATAAAAGAAGAAAAAAATCCCCTTGTTCCTTATTCC
TATTTTAGGACCTTATTATTATTGTTGTTTTCTTCTTATC
TGATTTGGGATTCATTAGCTTCTGACTTCAAGTTTATAGG
TTTTGTGTCTGTTGTGTAAGTGTTTTGTTGCTATAAACCC
TACTTTTTATATGTTGGGTAAATAAGTCTACTGAAGTATA
ATTGGAGACATGCTAATTTTTTTAATCCCAGGTACACAGG
GAAGTCATTCCTACACATACTGTATATGCCCTTAACATTG
AAAGGATCATCATGAAACTCTGGCATCCAAATCACGAAGA
GCTACAGCAAGACAAAGTCCACCGCCAGCGCTTGGCAGCC
AAGGAGGGGCTTTTGCTGTGCTAAATTAGGATTTGAGGGT
AAGAGACCCTTGCCAAATTCATTAATTACTGAAAATGGGA
TATTTTTGGGGTCCACATTTCAAGGCTGAAGTGTATAGTG
TATATGTAACCTTTCCTATGGAAATGTGACATCAAGTACA
TTTTGTGTTGCTACTGTGAAGCCATTGACATAAATCTGAG
TTTGATAATGATCCATATCACTGTACGTATGTGTTCCCAG
TTACGGGAGTAGGCACTGATGAAGTTCTGTGCCTGGTATG
GAGATGTTTAGGCATCTGAGGCATGTAAGATAGATGACAT
CCTAGAACAAAGAAGCTGTTATAACTTTGTCCCCATGATC
ACAGGACATCCAGGTGTTCAGTGACATCATATATTCTGTA
TCTAAAAGTCTAAAATTTCTGCCTTTCTCCTGAAGAACTG
TGCTTTTGCATTTTGGTTGAAATAACCTATACAGTGTTAA
AAATCAGATACCTCCTTTAATGACTAGTTTAATTTTTAAC
AGCTATAGGTAGGCCCCTGAAAAAATTCATCATTACAACT
CCATAGAAAATATGACTTGGAAATGCTCTGTTGTTACACA
ACATAAAGTCCTTTCTTGGCATGTAAAACCAAAATCAGAC
AAAACCCTTGGAATGCAATTAACCTTATAAAATGTCTTCC
CATAATTCAAGTTTTTTTTAGAGTTAATATGCCCAAAGAC
TTTGATTGGCAGGTTCATCTATTATTTTTATAGAATGTGT
GTTAAGCAATCTATACAAATTGGATTTATCCTTGGTAATT
CCTATTCCTATGAAATATCTATTTCTACCTTTTCAAGTGA
TAAAGTGAAAATAATTTACATTTGACAGTGTTACTGATAA
CCAACTTTGTTTTTTCAGAGATATCTTGCTTTTTGCTCAA
GAATAGTGTTGATGGATAAATTAGAATGTATAGATGGGTT
TGTGTGGGTCTAAATAATAGATGTATGGATTTGTATATAT
GGTTCACATATCTGGATCTGTGTATTTGATTTTGTACTTT
AAATGTGACAAATAAACCTTTTGGGAGAAAATTTTTGTTG
TTTATTAGAGTAAACATACGAGGAATACTGCCTGCTACAG
AAATATGAAAACCTTGTTTTATGAGATCTTGGCAGAGACT
TTTCAAAAGAATATACTAAGTGAGAAAGATTAAAAAGCAG
GTTCCAGTTAAGGTATGCCATTTCTTCCTTTTGTGATGTG
TAGATTAAGACTCAAAAAAAAATCAATGGCTTAGTTTCAG
TTCTTGGCACAAGCCATTTAGAGTTTCAGGTAAGATAATA
CTTAAGCATTTTTAGGGTTTGGAAGAATTTGAACTGATAT
TCAAATGAATTTATTGGTTTTGTTTGGGACTACTTATACC
CCTGGACCTTAATGCTGCCCAGGGAATATGTGTTAAATTT
CATAAGTTCCATAGATGGAGGCAGCTAGGAGCCTCAACTG
TGCCCTACTGCCCAATGGGCAGGTGCCGTAGGGGCCTGTA
TGGCACAGAGGAAACTGCAAACAGGAAAATTCCTCACTAC
CCTGTAGGACCTGGCCTAAATTCCTGGAGTCATCTACCCA
CCTGGTGGGACCACAGAACACAAGAGGACTCCCTTTGCCT
CATATTTCAGGTTTACACTCTAAAATAAGAAATCATTTTC
TAAAGTGGGGAGATGGGGCTGAAGGTAGGGCAGGAAGGTA
GAAAAAGTAATATTCAGGATTTTCAAGAGAGCCCCTGAAA
GAGATTTGAACTCTGTCCCACCAAAGGCTGGCTCCATCTC
TAACACCATTGCCAGCTGTGGAGATCCTGAGTGCAATCTC
TTATAATTAGGTTAGAAAATCATCAGTGCTTATTATCAAG
CATTATTTAGAAAAAATATTTCAATGAGGAAAAAAGCTGT
TAGAAACCAGATGATTTCAGACTTAAAAGTAAGGTTTATT
TTTCCTGCAGGAATTTAAGTAATCATCTTTTAACCACAGG
TGTATCACTGTACAAAACCAGGTTTGATAAGGCCTGCCTG
CCTTTACCAGACAGGCCGAGGGCCAGCCTAGCATGTTCTT
ATCACCTTTACCACACGCTGCTGTGATCAGCCAAGCACAA
AGTTCTTCAAATACTTCTCCATTGCCTGAAGTGACTGGGA
TGTTCCCAAATTTCACAAATTATCTTCTAAATGATTACTG
TCCTTTGAGCCTAAATGCCTGGGTCCTATCAGGTCTTTGA
TTCATACCAAAATGCCTCCGGGAAGAAGAGTAAGGATCAG
GAAGCTCAGTCTTAGGGCTCAGACTTGGAGAGTGTGGTCA
ACCCATAGAGTCAGCATTTAATTCTGACAGTTTAAAAAGG
AAAAAAAAAGTCCAGATTTTTCTTAGAGAGCAGACCTACT
ACTTAAGTTAAATTGCCAGGACTAATTTTACTAAAAGCAT
ATAACAAAGAGACATATGGGTTCATTGTGCTTTCATTTTA
AAAGAAATTTATGAAAATAGGATACTAAGTTGTCTACCCA
TCAACTTGTTAGCATGTTTTCCCTCATTTTACATTCATAT
CCCTTTATGGATTTCCTTCGTGTGATTTCGGTAATTACCA
TTCCTGAGAACCTCCAGAACCTGACTGATTGAGGAAAAGA
GCTGTTTATGCCAGACCTGCCTCACCTGTAAAAGCCCATA
AAACCACACACATCTTCTTCCCTTTGTTTTAAAGACACCA
GCATCACTTACACTGCATCCCATGAACAATTATTTGATTC
AAGGGTGTAATACATTGATACCAAACTGGATGGAGAATAA
AGTGTAGACAATAGCTTGAAATGTAACTTTTCACAATGCT
AACAGGAAATTAAATGAAACCACCATAGCCTATTGTCTTC
ATTATCAAAGTTTATTGTTGGGGTCAGTTCCTATCTACTA
GGGAGTACAACTGTGTCTCAATATGTGCTATAGTAATTCT
AGGGTAATAGCCATTCTGCAAAATAGTTGTACTGGGGCTC
TGTTAGGCATAGATCATAATTAAAGTCAGTGGAAGAATGA
GCCCGAAAAACCCTGACAGGAGCGCCATTACTCTAGGAAA
CTTCCAGTGCTATGCAACGTGTAAGGCATCATCTGTCAGC
TGATGATGAAGCTCACGGATGTGTTGGTGGAATGAAACAG
GAGTTGAACCCATTCTCTACTCTTCTTGGCAGGATAACTA
TGGCTCCAAGACAGGAACCGAAAATTAGGTCTTGTAAAAT
CTTTTAAGCTCCCAAAGCAAGTGAAGTAAGACATAAAGAA
GAAAGGGCCAGTAATTAGGACAGTACACGAAAAATTAAGT
AGAATTGCAGGGAATGGAGACTTCTGGAATGGAAAGTAGT
TGGGTTTAAATGCCACTTGAGATGACCAAAATACAGTATA
GGTAAAAGCAACTGGGGAAACAAATCAAATGCTGAAAGTT
ATTCAGATACTAGAAGTTAAGTGAAACATTCCCCCCTTTG
GGGGGAAAACTAGTTTAAAAAGATCAGAAAGATGAATCAC
TAACAGGAAAATGAGTACCTGAGTAGAAACTGGTGTTTCA
GGATGACAAGAACAGTTTATAATATGCAGGTGAGCTGAGT
CTATAGGAAGGAAAAGTGGTCATGGAAGCCTGTTATCCAG
ATTTGACATTGGAATGACATTTCTAACAATGGCTTTGTCT
CTGAGGTTCTGGCATATTTTTTGTAGCACAGATAGCTTTG
AAGGAATGTTATCGTAACACTCAACTTATGTGGGAATGCA
AATTACTATCATGTAAAAATTCAATGACCTCCCACCTGCA
GGGCAGGAGACTAGAAGTCTTAAAACAGCTGTGGCTAAAG
GCTCACGCCCTCCCACTACCCTTGTGATAAAAAATACTAA
AGGAATTAACAAACAAATATCAGATGAGTCAATGGGCCTT
GTACTATGTAGACAGCAGATAATTTATAGTGACTTTTTCT
GCAGGCAGCCTGAGAAACAGAAGACCTTTTGTACTAAATC
CTGCCCTGTCATTAAATATAATAATGAAAAAAATAGGGCC
ATTAAAGGAGACCCTGAAAAGTCTAGCTGCCAACCAGACT
GGGAAGATAAATAAAACAGCATATTTTATTTTAACCTATA
TCTTCCACACTAACCTAGTTTGTCTATAGAAAAGCCATCT
GCTGGCACCAGGCCAGTATGTCTATGTCTTAATTTTGTTA
ACATTAGTATCTCATTTTTCCAAAAGAGGAAATGTATAAG
CAGGTATACATAAGTGACACATTTCTACAAAGCCTTCTCT
GTAGTCTTGACCTGTGTGGGTCTACTTTTGGAAGCATTTT
CAAAGGCAGAATAAAACATTTACGTGAGGTTTTATCCATA
GAAAGGACACCACTGGAGTTGTGCCCATATGATGAGTCTC
TTGTTGGTGTTGAACAAATGGTCTCTTCTCCAGGAAATAC
CTTTGTTCGTTTCATATTTACAGGTTTCTTTTGATGGACA
GATGGAGTAATCTCCAGAACAAGAGATGGAGCAGAAGCAA
TTTCTTTTCTAATCATGTCTCTGATGAAATTAAGGGTCCT
AGACTTTTCTGACACCTTAGGGTGTGGGTCAGGCCCCCAT
GGCCTTTTCCTGCTGTCCCTGTGCATCCATACTTTCAGGA
ATAATCTTCTCAAGAATTCTCCTCCCCAACTGTTTCAATC
ACAGTTCCATTTGCTGGAAAACAGAGAGAACCTAAGTGTG
AATTAACCCTTGGAATTTTGGACATCTTTTTAACTTTTAA
CAAACATATAGTAATTCCGTTAGTCAGATTTCTAAACAGA
TGACAAGAGGCAGCTTTATGCCCACACATGTCCTCCTAAA
TCTCCTGTTCACTGCAAATCCCTGTCTACTTCCACCACTT
CCTCAGTGCTGCAGAGAACTGTGGCAGTCTAGAAGAGCAA
AAGCTCATGACTGATAATGCGAGTAAATGCCAGTGTTCAT
GGCTGCAGCTGAGCATAACTTTACCCCTTTCCTCATCTGC
CAGTTTTTAATTGAGTCCCTGAATAGTAAAATTAGAAAAT
TAAAAATGCACAAAAATATTACCTAACAATGACAGGGAAA
AAGCAAAAGGTAAGTGAGGGAAGGATAAAAACTCACTGTA
GGTCAAGTTTGGTATCCAATGGACGCAGTACAAGGGTCAG
CAGGAAAGGGAGGCTGAATTCATGGGGTTTTTCAACAAGT
GGGGGACATAAGGGGAAAAAAGCAATTTTGGTGATTTTGA
ACATAAGAAGAACTTCTCCTTGCTCCACTGTAATTCCAGG
GATCTCAGAATTACAGTGGGGTTCAGTGATATGAGTACAA
TTTGATCTGGGAGCAAGGAGACACACTGAAACACAGATGT
ACTTATACAGCATGAAGTGGGGTGAAAGATTTCCTTAGCA
TTTCATTTGGAGAGCAAGGAGGATGGAAACACCTAGTTAT
ACTTTAAAAGAAAGAAAAAGAATGTGTCAAGATGGCTTCA
GGTCCCTTGCAAAAGGGATGGCTTCTTCCGTGTATTTGAC
AGTTAGGGGAATGAGAACACGAGAAGGTAAATGAGCTGTC
TGTTCTTTGTGTATGTTTCCCCTACTGTACATGGTCATTC
TCCACCTCTCTCAAGCAGTGGGGGGATGGCAGGGGTCGTG
GCTCATTTCACCAGTGTTGTCTCTGTTAGGCCCCCATTCC
TCATTTCCTTTTAAAGCTGCTTCTCTTCTGTACTCAACTC
TGAAAATTCCAAGCCTATCCTCAGCTGTCAAACTTTACTC
ACTGGAGTTCTAGATATGCACCCTGTTTTATTTTATTTTT
TTGGTGCAAAATGATTCAATTTAAAAGTATCTTCCTTCAG
ACATCTGCTGACTACAGGAAATTGCTGTAATTGCCCACTC
CATGTGAAGGTCATTATGAGACTAAGATGATGGTTTTAAA
ACCCTTGAACTCCCTAGGGAAACGCAAGCAGAAGCTATTA
TTTTTATTTCCATGGTAGGCGTACCATAGACCACACAAGG
ACTGCGACCTGAGGCCCTGAGGACACAGTATGAAGGCACA
CTTCGTGCTCTCCCTAGGTCATGATCCTGCGGACCAGTGA
GAGTAAGTACAACTGTCACAAGCATATCAGGCACACATAT
TAGCCCTAAATGTTCAGCATAATTTATAAGGGAAAGAAAA
AAGTTGGCTTTTCCGACAAAACTTTGTGTGAACCGAGCAA
TTTCAGACTATGCTCCTTCAGGCCCAAGTAATTTCTTTCG
ACCTTACAGCTCTCAGATTAAATGTTCTGGAAGCTCACTC
TTTGTTCATTTTATGTATTATACAAGTGCTCCTGGGTCCA
GACTGCAGGGCAAAATACATACAAAGTAAGTTAAGCAGTA
AAAGTTTCACATAGAGGAGAAAGTGCTGATGGCCTGTTAT
CTACACTACTGCACTGTAGGCTCTAAAAGAACTTGAAAAC
AGAAAAGTAATGGAAAGAGAGAAGGTGTTTGTAGAACACA
AACACGTCAACCAGCAAGGCGCTGAGCGTGTACTCCCGAC
CCATTACCTTTAACTTTCCCTTCAGTTGCCCTCAGTCACG
CTTTCACTGTCGCATTCTTTTGGTGGCTCTCCTCCTCCTG
GCAACTCGCTCTCGATTTCCCATAGGACATCGTCTTCCTC
CTCCAAGTTGCTGGAGATATGGCACTTTTTGAACCCCTGG
ACAATGGATTCACTTGAGATGTTATTCCATGCGACCATGA
CCCACTCTAGAAAGAGGCCCAGGGGTGGCTTCTTGGCATT
CCCAGTTGGGCTCAGCGCTAGGTTCCCGGCCAGAAGCCAG
TTGGAGTACTGGGCCCGCACGCTGTCATTCAGTGGCTTGT
AGACCACCACATCCAGCACCTGGAGCTGTGAGGTCAGGCC
CCCGGGGATGATCACCATGTCGGTGTTCATGCTTTCCATG
GAGTTCTTCACGGAATCGGTGGCGTGGCCTCGGAAGCCAT
TCAAGATCAGCATTCCTCGCTGCTTGGGCACTGCTCCCGG
CCTCCGTCTCCACACCACTTCCAGCCAGTCCTGCATCAAG
TCCTCAGTCATCCATCCATACCGGTGGCAGCGGATTTCCA
TCCCACTGGGGAACTTCCCAGGCGGGATGTACGTTCCCCT
CAAAATGATGTACGGAGGTAATTTCCTCCCATCAGCTAAG
ACACCAAGCATTGCCGTTATTTTCAGTTTTTCCCTGCCTG
GCGTCTTAACCAAGACAGGCTTTTCGCCCTGGTTGTCAAC
GGTCACCCTTGATGGCACCTCTAAACAAATGGGCGTCTCA
TCTGCATTCCCCATCTGAGCCACCTCATAGTCATGCGCCC
TGCGCAGAGCCAGCACACTCCGCTGGTATGAGACGAGTTT
CTCCGTCAGGTCTTCAGGCAGGTGCTGGGGCACGGGCACT
TTATGCCTCAGGGACAGGTCATACCTTCTCATCATTCTTC
GACACCAACCCAAGCTTGCCTTGAACCCTTTCTCTGGAAT
GTTCATTTCCTGGGCGATTTCAAGGGCTTTTAGCTGCATC
GCCTCCCTGGTGATGGGGTCCCCTTTGGCCTGCATGTATC
TGACATATTCGGCCACACGCTGGTCCACCAGAGCAAACCT
CCCATTCTTGGGGCCTCGGAACGCCCGCCGCATGGCGTGG
GCATTCTGGAGCTGTGGCTTCACTTTGCGCCAATCTCGAA
CGTTTTTTTCCAACACTCCAAACTGCTTAGCAGCCTGGCA
GTTGTTGGTGCTCTCGGCATATTCCACCACCATTAACTTG
AACCCTGCGTCGTAACTGCGGCGCATGCCCCGGCTAAACT
GAAACTTCCCAGCTATGTCATCAGCAGAGAGTTCATACCC
TGGGAAGCCCATGGTCATGTAGAAGGGGTACCCCTCACTC
CACTCGGGCAGCTCTGTGATGTCCCGAGGCAGACGGAGGC
TGAAGCTGTCAAAGTGCTGAGGCTGAGGAAACTGGGAGGC
AGCATTCACTGGGCTTGCCCAATCTGGAGGCTTTACATCA
GATTCTTCATTTTCTGGAAAACAGACAGGGAGGGGCAAAA
ATTATGCCAGTAAGTAAAATGGTTTATACCCCGATTTTTG
GGTTGAAAAGCAAAGAATACCTCAATCTGAGTTTCACCAA
AAGTGGTAGCTTTAGTAATAGATAACCATTGCCTAAGTCC
TTATCCACATGCCAGTTTACGAGGATTCTCCACATCAAAG
TCTCTCAGTAACTGTATCAGTGTTCCTTCTATGCTACAGA
GGTTGCCTAATGCATCAAGGTAGCCACACTAGAACGGGGC
AGAGCTGGGAATTGAACATAGGCACTAAATAATTTGGGGG
CCACATTTGGGTCAAAGTAATTTTTATGTGAATGAGAAGC
CAAATGTAACCCATTCTACCACATAATATTACAGAGATCT
GGGTGCATCATGGGCTGAATCACATCTTCTGAACCCAAGA
AAACCTATAGGAAAAAACACACTTAACAAAGTTAAGCTTA
TAAGGCAGAAAATTACTTCTTGCACACCAATGTTAGAACT
GGGTTTCACTGTATGTTTATATTTAGAAGGTAGCCGCAGA
AGTTGAATATGATTTGGGGAAATTTCACCAAAGCTAAAAT
GGCATCAGTTGTAGAATGCACCATTATGTGCCATTAAGGA
AGAAAAAAAATGCCACTAATTAAGCTATGACGTGGCACTG
ATTTTAAGAGGCATTCCCAGTTTCAGAGATGGTGAAGTGG
TAGGGGAAAAATATATCTTAGAGTCAATGAAATATGGCAT
TTTAAACTCTTACCTCTAGAGAAAAGAAAAATAAAGCTAT
TCTGGCTGTCTGGAAGCTATGTTATATTTACTTGACTGCT
ACCTTACTAACCATTTTTCTTGATAAAGGAGTAAAAGTGC
TTCTTAGATGTTATTTGCTCAAATGTGTACTATGGCTGCT
ATTGATTTTTCCATCCAGTATGAGGTGGACAGAAAGCCAG
GTAGCTCAGAAAGTGTGCAGAGGCCTGTGGTGTGCTTAGG
TGGCCCAGTTCACCCAGAACGTGCACTGGGCCAAATGCCG
TACAAGCTTCATCTCAGTTCATCCACGTACAAGGTCGCAC
GTCAAGTCTCATTAGCCAGAGCTGACAGAGGAAGAGATGG
AGGCTCAGAGGTCAAAGAAGTTGCCTAAGGTCACACAGTT
AACACCGGGAAGAGGGGGGCTTTTCAACTCCAAAGCCCAT
CTTTCTACCTCACTCTTAAATACCCCACAGAATGCATTAA
TACACAGAAACTGAAGGCCCGGCTGCATGGTGCTCCCATT
AGGGAGGACGCTGAATCGGTCTGCTCGCAGCACCTGCAAA
GGTTCCTCCTCCTTGGAGCTGCCACTCGCCATGATTCTGA
GACGACTCCTCCCCTTCCAACCGAGTGATCATGTCTGGCT
TGGGGAATGGGAATTCTGTTTATAGGAAATAAAACAGGTA
ACAGCTGTGTGTTACTATCCTGGAGCACTGCCAAAAGGAG
TACTTTATAATACTTAAGAAACACCCTCCCCTCCTTGTGA
AAGACAAGGGGAAAAGGCTCAGGGATACTTAAAGAAAAAA
TATGATGGGAAATAGGTCTGTCCAAGGAAATTTATGGATC
TCTGCTAATAATGGATGGAACCAGCAACAACAAAAAAAGA
ACTGCATTTAGCAGGGAAGTGGGTGGATACAGCCACTGAT
CCAATGAACATTTGGTACCTGTATGAGGAAACTGGAAAAG
CCCTCCAGATGGCTACATGCTCATAAGATGGATGATATCC
GTGCTGGGGGGAGGGGGAGCACACACTCACTGGGGGTATG
TCCCCAAGCTTCCAAGGCTGACAGGATAACAATGAGGCCT
GCCTTCCCTCCTAAGGAACACAGGCGCAGACCCAGGCTCA
CATTTCTAAGGTTATTATTATTATTTTTTAATGTCAATGC
CTAGGTTGACTGAGGGAATTTCTGAGAAGCGGCACAAGTT
GCCAGGTGGAAGGACACAATATTCACATCCGGCCCAAATC
AAATAGGAAATCAAATGGCGCAGACATTGAACAGACAGAG
TCTAAGTTCAAGAGAGAGGGACATTGGATACACCAGAGAA
GAGAAACATGGAAACAAATCTCTGGGCTCAGAGCTTCCAG
GAGACGAAAGAAAACAAAGCTTTACCCAGGGACAGGACAG
TTTCATAATTCATCCTCATGACTTCCCGGTAGAGGGCCTT
TTGTTGCTCCGTCAAAACTTCCCACTCTTCATCAGAAAAA
TAAATGGCCACCTCATCAAATAGGGCTGGGACCTGGAACA
GTGAACAGACCTTTCTCAGCGATGAACAGGTACATGACAG
ACAGGATCTTACAGACAACCAGGAGCAGCCCTTCCTCTCA
CAGGTCAGGTAAGGGGCCCTGACCCCAGGGGGAACGGTCT
GTCCACATTCACATGGCTACTGGAGGCAAACAAGGGCAAG
AACTTGGTCCTCCTGGGCCCTGCTGAGTTCTTACTCGTCT
CCACAGCAGCTGCCACTCTCAGTTCACAGAAAAGGAAAGC
AGCACCTTGAGAATAAAACTCTCTACTGCTGGATCACCTG
GTTGGGGGACACTGGACATAGTATCTTCATGCACTGCAGT
GAGACCTGCTCACAGCTCACCCCTCACCCCAGAGATGGAA
GCCACCCACACCCAGAGAAAGTGTCCCCACCAACATGCTC
ATCCCAACCCATACCCCTACCTTCCAGTCAGACCCTCAGC
CCAGGGTGGGGCAGGTTGGTTTGTAAGTACGAATAGGATT
ACTGCTCTCCATGGGATCCTTGTGGTTTTCCCAGGCACTC
CACTTCCAAAGACACTAACCCAAGTGTTTGACTTGGAATC
CAAAGCCACCCGGGGAGGAACCCAGTGAGAGAAGGGGCCC
TACTTGGCCTTTCCAATCCACAAGAGCATGAAGAGGAGAG
AAGGGCTAATTAGAGCTTAATTTATGTAATGAGATGCTAG
AGCAAACTGGTTTGCTTTGATCCTAGACCAGGTAGACAGA
AAGCCCCAAGGACAGTCCCTTTCCACCAGGGAAGACTGCA
CCCCACCCCCACCCCCTTCTTCGCCAGCAGGAGGGGCTCC
TCGGTAGCTAAAGGCAGCTGAGCCACCCACACCAACCTCC
CCTGCTTTTAAATGACTTGCTTTTCTTTTTACTACATTTC
TTCTTTCAGTCATTAAAAGTCCTCCTCCAAAGCTCACCAT
ATTCAGTGGTAAGACATCACTGGGCAGCTCGCTTCCAGAT
ACTTTGTATACTCGCCTTCAAAGCTGTTCCCCACAGCTGT
GTGCTGGGCCTGGGCAATTATGCCATCGTTTCTCCTCAGC
TTAGAGAATTAGTGTCTGCACAACCTGCAGCCTTTCCAGG
CGTCAGGCCGTCAGCCCGAGATACACCGGCATTTCCCCCC
CGCGCCCACTTATTCTCTCCCCTCCCCCACAGCACCTTCC
TTGTAGGGAGCACTTACTAGGAAAGGCCTTGCAACTGCTT
CGTTTATTTCCCCCAACAATCCTGTGGAGGAGCAGAGAGG
CCCCCATTTAACCAAGGAGGAAATGGGTTCAGAAAGGCCT
CATTTCCAGGCTAAAGTTACACAGGCAGAAAATGGCACGG
TTGTGATTTAGACCCAGCACTGTCCGATGCCAAGGCTCTG
GCTATCAAAACAACAGAACTGCCTCCCTGATAACTAACCT
TCCACTCTCCCCCACCTGTGTGCTCCACCTGTACTCAGCT
GCTTGCAGTTCCCTGAACAAACCATTCCCTGACACCTCTA
CACCTTGGCCCATATTCTCCCTGGGCCTCGGAGGGCCTCC
CCATTCTTGGCCTGGCTAACACCCACCCATCTTCCAAGAC
AGCCCAGACATCCTGCCCCCCAGGAAGCCCACTCTGTCCC
ATGCTGTGACACGTTCCCATGATTCCCTGGGCTCAACACT
ATGGTGGCACTTGTCATACTGCAGTGTTCTTTAGGTTTAC
TTGTCTGCTCCCTGCACTAGAATACGAACCTGTTGAGGAC
AGAAGCTGTGCTTATCCCTTTTTGTTTCCCTAAGCCTAGG
ACACTTCCTGTACCTAGTGATCACTTAAAATGTGTTTTTG
AATAAACGATCTAGGCAAATGATCTCTGGATTTCCCTTCT
TTTGTTCCACTTGCAACAGTTTCAAAGAATCATGAAATGT
TAACAGTCATAAAGCTGAGCCTACTCTTTGGAGTAAGAAT
GGACAAAAATCCCTAAGTGTGAAATACTAGGAGGTAAAAA
TGGCTTGGTTTCCAGGCTTTCTGAAGACTTCCTCGACCTG
GAAAGCCAGTCGGCCCAGGAATTTTCCACCCCACTCCCTT
CCCACTTCCCAGGCTTTTAAACAACTCTCCCTTTGGTCTT
TTTTCTCCCTAGAAAGTTCCAGATCTAGGCCATACCTATT
TATACTCCCTTTCCCTTTGCTGATAAAATGGGACACAGGA
CTGGCTATGCCTGTCATTTCAGAGGGCCTATCAATACTCT
TAGGGGTGACACATTCTAGGCCTGGTAAAAACATTAGGTA
TGAGGAGCCCTGAAATCGTGAGGAGGCCAGAGGCTGGCGC
GGGATTCATCTCCTCCTATTCATGACAGAGCCACGGAGAT
CTTCAAACAAGCTCACATTATGTTCCAGAGGCACAGCGCA
GTGACTTAGAAATTCTCCTCACAGCAGCCCTCTGTGAGAA
TGGAGCAAGCCTTCAGCCAGGCCCCGCTGTGCAGGCCTCC
CCTCGCGCCACAGAGGCCTTTTATCTGGCCGCACACAGCA
GAAGGTAAACAGGGCCAGCCCTGAGCAAAACTGACAAGTC
AGGCAGTCTGCATACAACCTCCAGACACCCTTTCTTGGCC
TTGCAGGTAGGGGCCCTCCTCCCTTCCCTCAGAAGATCAA
GGACTCATCGGATAGGTGTTCTTCCTTTAGCTTGTGTGCA
CTGCCTTGCTCTGCCTGGGCTTATCTCGAAGGGTAACTGT
TGTGAAGTGCTTACACGTTGCACAGGCTCACTGAAGCCTT
ACAACCACCCAGCAAAGGTGGACCTCAGGGGAATGAGTTT
GTACTGATGCACGGATGGAGCTAGGCATTGAATGGGGCAC
TCCCTCTTATAGAAATATATACTTTCATTGAGTCCTTTAA
ATAAGCTAGAGATATAGGGATCATTACCCTACTTCTATGG
GTAAGACTACAGAGTGGTTAAGAAACTTGCCCAAGGTCAG
AGAGCTAGAAAGTCTGTCTTCAAAGCCTGTACTTTCTCAG
CAGGCCACTTAACCTTAGCATGGAGGCTACTGACAGCCTG
AGGCTTCCCTTAGAAAGATGGGCTGAGGACTCATTCCTCA
GAGCTAAGGAGAGAGCTCACACTCCTTGGCACAGCACACC
ATGCCCTCTTGGCAGGCCCTGGCCCCTGGCCTGGCCTCCT
TCTACGCAGCCGTATCCCCTTCCACTCCCTGCCGTGCGCT
TCAAGTTCCGGCTGCAGGAGCTGCTCCTGACTCTGCACGC
AAGCTTCTCACGCCAGTGCTTTTGCTTGCGCTGTCCTCTT
GCCTGGAGAGCAAACCCCCTCCCTTCCCTTGGCTGATCCC
ACTCATGACTAAGACTCAGTTCAAAGTACGTTTTTTCTCT
TTTCTACTTGAAATTGCATTTCTACTCCAATTCTACGGTA
TTTTATCCTAATATATAGCACAGTTCTTATGCTTGAAAAG
CTTTTATTGATCACCCTAACACAATTCTCTACAACCAAAA
TACATATTTAAAAAATAGACTCAATTCTTTTCTTCCCCTA
ATTTAATGCTCAAGAGCAGAGTTTCTCAACTTCAGCACAA
TTGATATTTTGGGCTAGATAATTCTTTGTTGTGCGTAAAG
GGGTGGGAGGGATCTTGTGCATTGTAAATGTTTAGCAGCA
TCCCTGGCTTCTCTCCACTAGATGCCAGTAGCACCTGCCA
CTCCCCAACCCCTATCCAAGTCATGAATGACAACCCAAAG
TGTCTTCAGATATTGCCAAATCTCCAGAGGTGGCGGGGGA
GGAGGGCAAAACCACTCACTGGTCAAGACTAGGCCTTGTC
CAGGAAGCCCCTTGAGTTTTCCAGCCTGGTTGAGGCCTCC
CCACCTTGGCTTCCAGCATATCCTGCCTGACCTCTACCAC
TGCCCTCTGCACACTGTACTTACTATTATGTTTCCTTCTC
TGTCTTGCCCACAAGACTAGGAACTTCACAAGGATAGGAT
CCTGTCTTTACAACCAGCACTGTGCTCAGTAACTTCGGAG
ATGGATGGCAGATGCCTGGAGGCCACAAATGCCAAATCCC
CAGCCCCAGGAAGCTGCTGGGCCCTTCCTCCAGCTCCTCT
GGTTACTTCCTTCTTGCCCAGCCCAAGCACGGTCTTCACT
TTGCTCCTTGCTCCTTGTCCCAACATATTCACTTTTACAG
CATCCATTTTCCAAGGTTCTCCACTCCATCTAGATGTTCT
GGGATGGCCAATTTAGCCTCAAAGCCCAGGGTCTCTACTG
CCTTGAGGACTCACTCCAGGCTACATGGTCCTGACTCCTG
CCCAGATCAGAACTGGGAAGGAGGATGGGATGGGCAAAGA
ACACTGATAAGACAAAGGCAGCATGGCCTGCACAGCTAAA
CTGGCAAACCCAGAGCCTAGGGTTGCGTTTTATGATTTTT
AAAATTGAGGTACAACATACATACAGCAAAAGGCATTACT
TTTAAGGGTATATCTCATGGGACCTGTTTTCAAGAATAAA
TGTCAGTGTACATGTGAATCGGATAGGGCAAAGCGGATAA
CCTTTCTGCATCCCAGTTCCCTAATGTGGGAGGGGTCTGG
ACTGAACAATTTGGAAGTACCATGGTTCTATGGACTGTCC
TTGGAAATAAAGGATATTATGTACACTGATAATGTTTACA
CACAATTGAAAACTAGGCAAAGAAAAGGAATGTCAATTTG
TTGCTTAAAATGTTTACCATTCACGCCTAATCACCATGAA
GTGCAGTAACTACTGGAAATAAGTATATGCCACTGTAAGT
ATCTGTTGTGTTTACATTTAAGTTTATCTCTAGCACACTA
TTCTGTTTGAATATGCTAAACCTCTGTATTCTCTGCTGCC
TACCACTTCCATCCAGGTCAGGTGGACTTGTAGCTATCCT
GTGTGAACTATGATTAAGAGGTACTCTCACAGAACCACTA
GCCTAACTCTCTTCATGTCAGCCCAGTGACCTGAGTCTTA
ACTTAAAATGGTTCCCTTCAACCAGCAGTAAGGCAGAAAA
CATTTATTTGGTGCCTACAGCACCAAATCGAGCAGGGTGT
AGGGGAAATGTGGGAAGGAGGGAGACAAAGTCTTGGCTTC
TAGGACTTCCAAACTAATGATGACAAGCTACATGGCTGAA
GGAACTGTTCCCATAACCACCTCCTCCATTCTTTGCACTG
CCTTTTAAAGCCACAGGGCTCTTTTCTCAGGAATGCAAAC
ACAACCGGGCTGGGCTATTTTTACTTCCCACGCCTGCCTG
AGTGAGGAGACGTAAAGCAAGCCTGGCTCCCAGGCCCACT
TCTCAGGGCTGTGTGGACCCCACACCTTCTTACTTACCCA
TCCACCCTCTGAGCAGATTCGTACTTTCTGCATATCTGCA
GGGCCATCCTCCAGTTCCCGGCTCCGAATCTCTTCTTCCT
CTTCCTCTTCTTTCAGGGTCAAGTTGAGAGGGTAGGCTGT
GGACTCCATCTCTGCAAGCAAGATTCAGTTCAGAAAAACC
AGGTGTCAGTGTGACCTCTCCAAAGCCCATGGTGGGGGGG
AGGCTCAGCCATACACAAACCTCTTTTGCCCCAAGCATTG
TTCTGGCTGGAAAGAAGGAAAGGAATACAAATCAGGAAGC
GAGAAGGTGACACATTTAATTATGATAAGAGGGGCTGTGG
GTAGATAATGTATCTGGCTGCCTTCAAATATTTAAAAGCC
AATCTATGGAAGGCTGAAGGGCAGAACTGAGGCCAGTGTA
AACATTCCCGGAAGAGGTTTTAAACAACAGCGCACTGAAA
GGTAGTACTTTCTCACAGCCAGTGCCGCCCAAACAGGCAT
CAGAGATAGGGGAGGAGTGCTGATTTCCTATCAGTGAAGG
TGTCTGAACACAGATAGGACACTTACTCAACTGGGTCGGC
ACTAGAAGGCAGTTAAGCATCAGCAGAGTGGTTGGCTCAG
AAGGCTCATCATCTGGATTTTCCAAATTCAAAGGTTCTGT
CCAAAGCTGGTTCAGAAAATAGTCATTCTGCCTTATGGGA
CTTTCCTAACCCGGGAGTCAGTGACACACAGTGAGGGGTA
TGCCTGGATACCCCAAAAGGTGCAGAAATCTGCTAGGGCC
CGCCCGACCGGGAAATGAGTCGTCGCTTCTGGGCCGCAAA
TTCTCTATTCGCCGGCTCGTAGGCCAGTACAAAGGGCCGC
GCTCCTGCCTTCTATGGGCGTGGGCAATTCCTAGGTGTGG
AGTGAGGGTGCATCTTGAGGGCCGCATCCTCCGGGACTTC
CAAAGAAAAGATCCCTCTGGAGTTCAAAGTCAGCTTCTTC
GGTATTTCCAAAAAAGACGGGCGAACGCGGCAGGGATGGG
TCTGGGGCGGGCAGAACAGGCTTCAGACCCCTGCAGCGGG
GGCCCGAACTTGGCCGCGGCCTCCCCCGCCGGCTCCGGGG
CAGGAGGTGGGAGGGGCCGCCGCCGCGCGCGAAGGTGCCC
GCGGCCAGGGCCGCCGCCCGCCGGCCCGCCGGCCCACCAG
CCGCCCCGCCCGCCGCCGCCACCGCCGCGGCGCCCCCGGG
CGCGCTCGGATTTCTCCAGCCATCTTGTCCCATTTCCCTT
TCTCCGCGGCCCCGCGCCGGGAGCGCTCCCGCCGCCCCTC
CGCCCGGCCCGCCTCCCCGCCAGGTCCCCTCCCGGCCCCA
GCGCACCTGCCGGGCGGCGAGAGCCGGCGCCGCCTGCCTC
CCCGGCGGGCCCGCAACAAAGGCGGCGGCGGCGGGTGCAG
CCTCGGCGCCCCCGCCCCGCCCCCGCCGCGGCCCCGCCAC
CCGGGGCCTGGGGGAGGGGCCGCGCCGCCCCCGCCCCGCC
GCCCGCGCGCACTCACCGCCGGGCCGAGCGGCCGGGGCGC
GGGGTGGGGACGCGAGGGCTCCGGCCCGGCGGTCACAGCG
CCATCCTTTCCGCCTCTCCGGCTTCCAGTGCGCGCGGCCC
CTCGGGAGGGAGCGGGGAGGACACGTGGTGGGAGGAGGGA
GGGTCCGGCCGGGAGCTGAGGGTGTTGGGAGGCGAGGGGA
GGAGCGCGGGTGATGTCAGCAGGCCTCGGCGGCGCCGGGG
GACGGCGCCCGAGCGAGCTCCCGGACCCTCCTCCCGGCGC
GGCTTCCGGCCGGCCCGCGCGCCGCCCGGGGCGTCCCCTC
GCTGGCCGGGGCAGCGGTGCCCTGAGCCTTGTCCTGCCCT
TCCCGGTGCAGACCGCTTCGAACGCCGCGTGTGACCTCGA
CGGAGATGAGGCAGGAAGAGCCCGGATTTATTTTTTAACC
GAGTGTAACGTGGGTGCACACATCCATGTGCTCGTTTGCA
TTCACCGGTGGGTTACACTCGCTTGGATGAGCACTCAAGG
CATTCTCTGCGTTGCTTCAAGGAAGAGCCGGAAGACTAGA
CCAGCAAGGGAGTGTAGGGGGATGAGGAGAGGCCTTTGGG
GAAGAATGTTCTATTCTGGCAGGGTTATGTCCAGAACTTG
GTAATATACATGGAGAAGGAACTTCCTGATTTTTTGTAGT
TGTTGCCTGTTAAATCCCAAGCATGTAATCCCATGGATGA
AGTAGGTGCATTAGAGAGATCTTTCTTCTGCAAAACGTTC
AACAAGAGTTGTTTACTTGCATCTCCATGGACGATACAAC
AAAAGTGACCCGAGAAGCCCTGAAGCTGTCTTCTCATTCT
AGAAAAAGATTCTGGATTTGAGTTTTTTTGTTGGGAATTT
ATTAAAGAAAAAATTACTCTGATGCTGGTTGAAAGAGTAA
GGAAGACTTTATTCAGAGTCATTGCGATAGGTGTCAAGAT
TATCACAATAGAGGGGAGAGATGGTTCAACACAAAACACA
GTAAAGACAACTGGGGATTTATAGCCAACGGGCAGAATGG
AGGTGTCAGTGGATGGAAAATTACTGAGAGGAAACATCAA
GAGTAGAGGGATTCTTGCTAAACTGACTTAACAGGATTCT
TGCTGAAGGCAGGCCAGGGTGATCACATATCAAGGGTGGG
GGATTAGGAATTTGATCAGATATCGAGGGTGCTCACATAT
CAAGGGTGGAGTATTCTCTCTAAACTGACTTAGCAGGATT
CTTGCTAAAACTGGGTTGAGCAGGCAAAAGGTTGGGGCGG
GGGGTGTTGCCCAGGGGACCAAGATGAGGCTGGTCAAGGA
GAGAGTCTTTGTCACACTTTTCAGATTGTCCCTGAGACCT
GAGTACCTCTTGGGAAAGATCTGTCTCTGCAGGTTTTTGT
GGGCATTCCTATTTATGTGTGATTTTACTCCTCTCTGCAG
TGGGAGAGGCCATTGTGGGGCCGTGCTCTAAATACATAGA
ATATAGTATGACAAGCAAATCTTGGAAGTGCAATCGTGGC
TGACAAGCCAAGACCAGAGAAGGCCTAATGGATGGATGGA
GAAGATTATTCAAATATGGGCAGGGGGTTTAGAATTTTTT
GTTTGTTTTAATGAGCAGTTCTTTTTGTGTATAACGTTAG
TATTTTTAGAGCAGGAGTGACATCTTAGCTGAAATTGACA
TTCCCATCTGAACTTTCCAGAGGAAATGGCAGATTCAAAT
AGAAAAGTGAGGAGGGTGTCAGGAAGGGAGCAGGGTACGA
GGGGCATCTCAACTTCTTAGGAAAAGAATAATACAAGTTA
TGAAATAAGCACAAAGGAATATTACGTTAGGGTTTCAGTC
TCTGAGAGCCCTGATGTTCTTGTGCAGCTTTGGTTAGGCA
TCTCTGAGAGGAAGCTAACCAACAGTGACACACCTGAATT
CTTGACTTTGAACCAAAGCCTCATGATCTCTGTTACTGTC
ATGGGCCCCACCTTTTTACAGGTCCAATAAGTGTGGTGTA
GGCGCAATACCCTGCAGACGTATTCATGTATAAGTGGTTT
TGTAAATCATCTCACTTCTCTTTGCTCGGTTTCCTCATCT
GCAAAAAGAGAGAGTTGAGCCAGATATTGTCCAAGCTTTC
CCTCAGCTCCATTATTCAGCGGTTCCATTCTCCATAAGAC
TTCATCTTAGTCTGAATGAGGAGTGATTAAAGCAAGTCTT
TGAGACAGTGTATGACTTCGGTAATTCAGTAGAATGGATT
TCTGTTAGTAGGTGGCTAATACATATCAGCAGAACACCCA
TGTAATCAACATAATAGTTCTTTAACGATGGTATTGTCTG
ACTTCATCCTTCCTCCTGTTGGATTATTGCGGTACACAAG
CCATAGGGGTTCCAAAGAGGCTCAGATCCCACAAAATACT
CATTTTGAACTGTAGCGTCCCCTAGTGAATACACATTTCT
GACCTCCTTCAGCAGAGGCTCCACAGCCAGATCAGCATAG
CTACTGGCCCATATAATTTATTTGATCAGGCACTGTGGCA
GATTGAGTTAATAGTCTCGGTTCTTTGTGTCCCTGTGGTA
GTGTTATACACCATGCCTTTGCTGAGGTCACTGTGTGTGA
CCATGTGTGCAGAATGTACTTCAATGCCCCTCCACTGGTC
TGGTCATATGCTGTGCTTTGGCCAGTGGAATGTGGAGGGA
AGTCTTCCCCCAATACTCCTCTACAACAGAACTTGTCAAG
GTCATCAGTGAAGTCCATGTTGCCTGACTGTATCACTCAT
TCTCAATCTGCATCTTACTTGACTGTGGTAGATTATTCCA
TTACTGTCCCCAAACACTTATGCCTCTCAAGATCCATGTC
TTATGTGCTTCCTTCCCACATCAACTCTGGACTTGACTGT
GGGACTTGCTTTGACCAATAGGACATTAGCTTGTCTGAAG
CAAGCAGAGGCTTGGTAGGCACTTGTTCATTGGTTCTTGC
TTTCTTGGAGTCCAGCTGTCAAGAAAAGAAATCTGGGTTG
TCCTGCAGGCGAGGTCATGTGGAAGAGAATCAAGGAGCAG
AAGCTCAAGCTAACCACCAGATCTGCGAACACAGCCATCA
GAAAATAGCCAGCTCCCAGCCAACCTGCTGTTGACTGTAG
CCACATAAGTGACCCCAAGCAAGACTAGCAGAAGCACCAC
CTAGCTGAGCCCAGTCTGAATTGCTGACCCAAAGAACGAT
AAGCAATAAAATGGTTGCGTTAAGTCACTAAGTTTTGAGG
TACTTTTTAATGCTGCAATAGACAATGTTATACTTGACTC
ACAGCAGCATTCGACAAAGTTGATCATGTTGTGCCTGTAG
ATATATATATATATAATTTATTTTAATTATGGTAAAACAT
ACATAACATAAAATTTACCATTTTAATCATTTTAAGTATA
CAATTCAATGGCATTAAGCATATTTACATATTGTGCAATC
ATTACCACTGTCCATTTCCAGAATTTTTTTTTAATTACCT
CAAACAAAAACTCTGTACCCATTAAGCAATAACTTCTCAT
TCTTCCACCCTCGTCATCCCTTGGCATCTACCATTCTACT
TTCTGTCTCTATGAATTTGCCTATTCTAGGTACCTCATAT
AAGTGAAATCATACTATATTTGTCCTTTTGTGTCTGGCTT
ATTTCACTAGGCATAATGTCTTTAAGTTTCATCCATGTTG
GAGAATGTGTCAGGCTTCCTTTTTAAGGCTGAATAACATT
CCATTGTATGAATGAATATACTGCATTGTGTTTATCCATT
CATCAGTTGATGGACATTTGTGTTGTTTCCACCTTTCAGC
TATTGTGAATAATGCTGCTAGGAAGATGGGAATATAATTA
TCTCTTTGAGTACCTGTATCATGACTTTCTTTTTGAAACC
CTGTCTTTACTTGGCATCCAGGATATCACTCTTAATGCTT
TTTCTTTTATTGCTTCTTCTCAACTTTCTTTATTGTCCTC
ATCTCCCACACCTCTGAACAGCTGGATGCCTCAGAGGTCA
TTTCTTAGACTTCTCTTTCTACACTCATGTCCTCATTTCA
TCTGTTCCCCTGGGTTTAAATACCCACATTTGAAACGAGA
CTCACATTAATGTTCCAGCTTGGATCTCTGCTCTGAATTA
CAGACTCATATATTTAACTGCCTGCCAGAAATTTCTATTT
GGATGTCTCATAGGCATCTCAAACTAAATCTGTCCAAACA
TGAAATCTTGACATTGTTCCCAAATTATTCTCCTATAGTC
TTCCTGTCTGGTTAAGTAACAGCTCCATCCTTTCAGTTGC
TCTGGCCAAATTATTCTTGATTCCTCTCTTTCTCCTTTAA
TCCATTAGGAAATCCTGTGGGCTCTGTCTTCAAGGTTAAA
TTTGGAAGTCCAAGCTGCTTGGGAGGCTGAGGTGGGAGGA
TCGCTTGAGCCCAGGAGTTCAAGGTTGCAGTGAGCTATGA
ATGTGCCACTGCACTCCAACCTGGGAGACAGAGTGAGACC
CTGTCTCTAAAAAAAAAGAAAAGAAAAGAAAAGAAAAGAA
ATATGCCCTGAGTCTGTCCTCCTTCACCATTACCATCCTG
TGGTAAACCACCACCACTTCTCACTAGGTCACTGCCATTG
ACCTCATGGCTGTCACCACATTTCCACCTCTCTGCAGTCT
GTTCACAGCACAGCAGCCAGAGTGTTTTTAAAAGGCAAAG
CTCCTCCTCTGCTCAAAATCCTCCGATCAGCACAGTAAAC
TTCACAGTTCTTACTGTGTCTTTTAAGATCTTTTAAGGCC
CTCAAGCCCTCGCCCTCCTCTGTCAGAGCCTTGGCATTGC
AGTTCCTTTTCCCTGGAAAACTCTTTTTTGCTTCATCATG
TCTCCATTCCAATGTCACCTTCTCAACGAGGCCTTCCATG
ACTATTCTTTATAAAATAGTGACTTCCCCAGGCTCCACAT
CCCCTTTCTCCTGTATTAGGCTTTATTTTCTCTATCCTAC
TTATTATCATCTGACATCCTTTATATTTACTTGTTCATTT
ATTGTCTTCTTCCCCACTGGAAGGTAAGCTCCATGGGTAC
AGGAATTTGGTTTATTGTGTTAATTGCTGCAACCCTGGCA
GCCACACTAGTGCCTGGCGAATAGTATGCCCTCAATAAAT
TAATGCTGAATGGATGAAGAAATCATGAGTAATTCTGCCT
TCTGGTGTATACACTAAAATGTAAATCTGAAAAATATATC
TTCAGGAACAGGACAAGCTGACCTTCAGAAAGTAGTTATT
TTATGTACACATATTAGATTGTGGAGATTGTCCCAAAGAT
GATATATTTCATTTTAATACAGAATAGTTAATTATTTTTC
CTGGCAGTAGTTAGAGAATGAGACCATTTGTTTATTGCAG
TCACTTCTGTGTAATATACAATCAGGAATTTTATTATCCT
ATCATTCACGATGCAGTGGTAGAGAATAGGGGATGGAGAG
GGATGTCAAAGAATAATTTCTTTAAAATTAAAAATATACT
CATACAAATATAGAATGAACAACACACATCAAAGATTTAT
TAAACTTGTTAACAAAGAAATCAGCAAGATGAGAAAACTG
GTGTCAAGATCACTTGAAGAAGTTTTAGGCACTGAAGAAA
GAATGTTGAATGCCAGGTATTACGCAAACCTGGTTAATAT
ACTGGCCAATAAACCCGTAACTTTGTGGTTATCTTTTCTA
CAGTACAGAATTATTTGTCTCTACCTGATGAAAATCTATG
AGTTATCATCTAACCTCACAGTGTCTGGGCCCCCATCAAT
AATACATAGCAAGTCAAACAAAGGTATGTCTGCTAGAGAA
TTAAATAATTTTTGAGTGGACCTGTTAGATAAAGTTCCAG
TCTGATCTTGAAAGGGCATGCAGTCCTCCTTTCACCTAAT
TTTTAAATTTTGGGTAATTTTTCTTAACATCAGCGTAGAC
TCAATTAATCTTAAAGTGATTTCTACTTATTTAGAATTTT
TAAGGAGATTTCCAATTATAAAAAAAATAGTGTGACCTTA
TTTTAACCCCAAAATCAGAACACCCAATTTGACAAGTTAG
AAGATGAAGGTGCATAAACAGTAAGACAGCTTGTTCCAAA
CCAAGACTTCCAGACAATTGTGAATGCTGCCCAGTATAAG
AATAGAGAGTCTTCTAATTTAATCATCCATTTTTCCTTTA
AAACATTTTCTTGGTTAAGAAGTTTTTGTTTTGTAGCGTG
TGCAATGTACTGCTATGCCCAGAAATTCACGTAAGCAGGG
AAATGAACATTCTGGGGCACTGGTGGTAGGTGTTAGACCC
CACAGGGGCCTGTGCTCTGTGGCTGGACATGGTCCACCCT
CAAAGACTTGGAACTGTGTTCTCCGCTCCATCGAGGACTA
AGAAACTACCAGAACAAAAAGAAGGGAAAAATGAGGAACT
ACATTGTCTCGTATGATTTGTGTATCACAGTGGGTATCGT
TATTACCGTTTTACTGAAAGAAAAGTGAGAGTTTGAAATA
CTAAGTAACAGATCCATGCAGTTAGTGACAGGACTGAGTT
TATTCATTCCAAAGACAGTTATTTTTTTTTTCTTTTATGA
AGAATGACGCGTCACTGCTTCCATCTGAGGCGACACTCGG
CAAAGCAGAGGGTCCACGAGTCCTCCTTGTTTCTGACCCT
GTGTTATCGTTTTAAGTGCGTTAGTACACGCGAAGCTCTG
GAAACAGCGCCTGGCTGTTGCCTCCCTTACCGCCCCCGCG
TGCTGCCCTTCCCCCACGCTACCAGTGGCCCCCGCCCGCG
CAGCCTTTAAGGTTTCCGACCACTTTCATTCGCCTTGTCT
TATTTGATCCTTGCAATACTCCTATGAAATTGGCGGGGCG
TGTATTATTTTTGCTGTTTTACAGACAAGTAAACTGAGGT
TTATATAGATTAACAGCCCTTCCCACGATAACATCAAATA
GTAAGGGGCGACGTGGAACTAAAACAGAGGCGTCCAGCCC
CAACGCACGATACCACCGCCCCTTTGGCAGACACTGCTGT
TTTCCCTCCGAGCTATCCGTGCTCCCCACACCAAACCTAG
GTGACTGTGGCGGTTTCTCTCTGCAGTGTCCAATCAGTCT
TTCCCACCTCCTTCCCATCCTTATATTTTCTGTATTTGAG
AAAGGGGCGTTGGAAGTTGAAGAAAGGATGGCACCATAAC
CTAAAACACACGCCCCGCAGGCTGAGGGAGGGCCGCAGGG
CGAGGCAGGGCCGCAGGCTGAGCGCTCCCTCTGCTGTCGG
TTCTGGGTAGGGCCGGAGTGCCAACAAAGGCTGGGGGTGG
GGGTGTGTGTGTGTGACCGGTCACAGCCCCTAAAAGACCC
CCAAGAAATGGTACTGAGGTAAAATTCACAATGATAAGCT
AGGAAGAAAGCTCTGAAGGAGTTCATTTTTCCTACTTGTT
ATTTGTAGCACCACTAGAAAAGATAAAAAAGCTGTGAGGA
TTTTGAAAATTCAGGTGGGATTATGAGAAGTAATAATCTT
ATTTGTAAAAATGCGTATTATTCATATTACAAAAAGCCTG
GGCTTTGGAATCAGACACATCAAGGGTCTAATGCCAACTC
TGCTATTGATGAGCTTTTTTAGCTTTGGGGAAATCACCCC
TCCCTTTCTAGCCTCACTTCCGCCTTCCCGGAAAAGCAAG
CGAGCCGGGGGGTGCTGAGTGCCCCCGCAGTGTCTGGAAC
ACGAGGGACATGGACATTCGGTGGGAAAGTGGAAAAGGAG
GATAGAGAGGGGCAAAGATACGGTAGGCATTAAAAGTGCT
AACGATGGGCTACCTTAATGGAAAACTATTCGATTCCTGA
AATTTACATTTTAAAAACTACTTTATATATTTATTCCTGA
ATTTTGCTACCTTTATCTTTTAAGACCCATATTGATTACG
GAAATCAGTGAACTTGTCCTTAAAAGGAATTGCCTATTCA
ATTGCCACTGAGGGGAAAGACATCCCTGCCACAGAAGAAG
AAAAGTCTCCATGTGAGCCCAAAACAAACCAAAGACCAAA
ACACTTCACACCCGTTTCCCACAGATGGCTGAGATTAGAG
CCACAGGGATTAGGGCAGGCTTCCTGGAGAAGGTGGCCTT
TAGCACAGACTCAGGTGCAGAGTTGAAATAAGTAGAAAGA
AGGGAAGGAGTTTACCCTTCAAAGGCCTGTGGAATTACAA
AAAACATCAAAGGTTAGAGAATCCTAAGGGGAGGAGTAAT
ACAGGTGAGCCCAAAAGGATGTTTTAAGAGAAGCCTAGAG
AAAGAGGCCACTTGGTGTGATAATTACCTTTACAATTTAT
GAAAACTTCAGATCATTTACAAACTGATGAAAGCTTAAAG
ACACTTATCGTTACTTAATAAAAATTGTCAATCAATGATA
CCACAAATCTGTGATCCATTATTACACCGTTAGAATTACT
GGATTAGGAAAAGAAAAAAATGCAAGTTGGGTAGATTCTA
CTGGAGCTTAAGCTCTCTGAGTAGAGAAGAGAAGAAGCTG
GTCGACAAATAATTGCCATCTCAAGGGATGAGTCCAAGAG
ATTCTTAAGGGCTGCAAAAACACTATTGCTATCTTTGGAA
AAAGAAATGAAAAATATGGCCAAAATTACAGAGTAGAAAC
ATGCTTGCTGGGAATTCTGAGCCTGTTGGTGACTGGGCTT
TCTTGGGTCATGGTGTGCAAGATCTTCTGGGGTGAACTCT
TAGAGGGGTGCCAACTGTTAACACTCAGTGGGCTGCATGT
CCACTAGCAGCAACACTGGCAACAGTGATAACAGTACTAG
TAGCTGACAGTAGCAGACATCTCCTCCCCTCTTCTGGTTT
CTCTTGCTACTCTTCTCTTTCACAGGACGACCTCCTTTTC
TATTCAAAGACATAAATAAACTTAAGATCATCGACAAAAA
CAAAGTAGGAAAATAATTAGGAAGAGATAAGTTTGGGGTA
TTTATCACCTTTATATTTAATATAATTCATTTAATTTTAA
GTTTAGCTTAATTTTTAATAATGGCCACTTATTAAACTGC
TTACCAAAATCCTTGAAAATTTAACAATTGGCTCTCGTGA
GCTGGTTACATGATTGGGAGACAACTGAAGGAATCAGGTA
TTGGACATTTATGAAAAATGGATGTTGTAGCTATCCAATG
TGGATAGGTTTGCAAGACAAGGAAGTAATACGACTTTCAG
TTCAGTTCAGTTCAGTTCAGAACTGAAGACAGAAGAGTAA
ATGATACAACTGAATTCCACTGAAGCTGTTAGGTTAGTGC
AATCTAGAGATGTTTCCTACAATCTGCCATTATCTTCATA
GTTCCTTTTTTTTCTCCCCCACAGACTTTCTGAATTGGTT
TTTTTTTTTTAAAGAAAAACAGCTTTATTGAGATATAATT
TATATAACCATAAATGCACCTATTTTAACAAAGTGTGCAA
TTAAATGGTTTTTCAAAGCTCCTGTAACTGACCTCCCTTG
AAAGCTTCTCTCATTTTTTTCTCCTCTCAGGGAGAAAACT
GAACAGAGCACCATGTTGGTTTCCTGTCTTAAAAGTACAA
TTATTTGACCATATTACAAAATCTTATATACAATAGTAAC
TTTTTTTCAGGACAATTGAAACGAACATTTGCAGTGAAGT
GGATTTCTCACAGATTAGCCTCAAGCTGAAGGAGACAGCC
CCTGAGAGTGGAATGCCGGGTTATCGGTCAGCAGGTGAAG
CTGTGTTTGGTATTCGTCTCCATGTAGCTTCAAGGAGTCC
CTGAAGTCACCCCCCTAATAAACTAGCTAACATTTATTGA
GTTTCAGGCACTGTCTTCCATCGTCCCTTCTTTCCCCCCG
CACATGGTAGGGAGACAAAATAAACCTAGAAGATAGGACA
TGGAATTGAAACTCACCATGGATTTATTGTGTATTAATCT
CTTTATATGCATTAGAATCAATAAAACTACTATTAAATTC
CTCATTTTATAGATGAGGCAGTCAGGGCTTACAGAGAGTG
ATTTAGCTTGTCTGAAGTCATACAGCTGGTTAGTGGTAAG
GTAGACTCCCTTGGTCTGCAGTGACGCTATTCAGGACCCC
ATGTTGGTAGATCAGGGATTCTGTAAGCCCTTGGAGAGGC
AGTGTGGGTAAGGAAAGCAGACCACATCCAGAATAGGTTT
CAGTTTAGTGAGGACAAATTGCTACCTCGTCTGTGGCGGA
AGAGGTCTGATATAATCAACTTGCCACCAAGTGGCTGGCT
AGCTTCCTCAAGGGACAGTGCCATATCAAAGCTCAGTGTT
GGTCTGTGCTACTGGCATGTTGAACATTCAGCAGTGGCAG
TAGCTAGGTAGATTTAGTGAGAGGGAGCCCATGCTGTTAG
GACTATGCGCAGTACCTATTGTTAACACTATGACCACCAT
GGATCCATTGCACAAGCAAAGGGGTGGCTGAGCAAAGAGC
CTCAAGGAGAGAGGATCTCTGCCAGGTTATTCAGGGACTC
CTCTCTTGTGGGCATTAATGTGAGACATAGATCTGCACAC
TTTGTGCTCACTCCAATAAGTCCATTCACATGCCTCTTCC
CTATAGTTCCTTATCTCTAATCTTCCAATCTTGCTTCTTC
CAGCACCCTGATCAACCAGTTAATCCATTGTTCATTGCAC
AGGAGTCCTAGTAGATCCCACTTCTCCCTCCATAAGTGAA
TAACCAAGTGCACTGCTCACAGTCCTGCCCACTGGGAGGA
TTTCACTTTCCTACTGTCCTTCCAGATCATCCACCTTCAG
CTTGTACTAACACATCAAGGCAATCCATCTGGGAACCATG
CCTGAGATTTTCTTCCTCCATCAGCTAGTGGTAGGGCCCC
CATGAGGTGAGTTAAAGAAAAGATGTTCATGCATCAGGGA
TAGGTGATATTGGGGTCTGGACCATGCAACTTATTTGTGC
TTTATTGACTTGCTCAGGCTAGATCCCAAATATTTTACTT
CCATTGCACAATGATTTGCTTTGGTGCTGTTACTCTTCTG
ATTCAGTGGATTTGATAATTCCTAGCTCATTAAGGGCAGC
TTCTGTGGCATATCTAGGACATATTTTTCTTATGTCAGAG
GGCAGGAATGGAAGAGGCCAAAAGAACCATGCATGTGCAT
TTACAGTTTCTGGTTGGTCACTATATATATACTCTACTCA
CATTCTATTATTCAAAGCAAGTCACCTAGCAAAATCTGAC
AGTGGGTGGAAGTGTATTTCACCACAAGGAGGTTAGGGGA
AGGGCTGGATAATGCTCTTACAAGTTGGGAGAAGACAACT
GGGAGCAATATCACAATCTGCCATTTTCCCGAAGCTTTCT
TTCATCATTCCGCCCCATCCGCATCTCTTCCTGTAATACC
TACTGTCTATACCACTCACCATTTTCTGCTTAGCTATATA
AAGTTTTTATGTTATTCTTTCATTTAGGTATATTTTATCT
TTTTGGCAAGCTTGGAAAATAGGAGCCAGGAATTATATTT
CCCTTCAATCTTTTAGCATCTTAGCTAATAGCATCTTAGC
TCTTCAATATAATTAACTAAGGGGTTGCTAGCATCTATAT
GATAAAATTGTCAGCCACATCATGTTCATCTGGCAGCTCT
ATGACCCCTGAGGATATACGTAGGGGACTTCTGCCTACTA
TTATCAGTATTTTACACATATGAGAAGCTGCCTCTTTTAA
AACTGGTTCAGAGAAAAGCAAGTTCAGAGAAGGAAAAATG
AAGGCTCATTTACTCACTCAACAAATATTTGTTACAAGCC
TATAGATATACTCCTCCTTCCTAGAGCTTAGAGTGGGGTG
TTTTCCAGTCATCACAGAGAGCAAATTCTGATACGATCTC
AATTTAAAAAATGATGTTGTGGAAACATCAGGGGCATATT
ATCTTATTCCCTCATAACATTAGTATGGAAAGTTAGTTTA
TATTTAACCACTAGGTGGTAACATTATGGTGTAGTTAGAC
ATAATGTACTCAGATTCTGTATTTGCCAAAAAATTCTAGT
CAATTATTACCAGCAGCTGTTAGGCAAAGTATATAACGAG
TCCACGAGGAGATTAAGCCAAATGTTTTCAGCCACCCGAT
GCCATGGGTTTTTTTCTTCTATAATGTAGATTAATGCAAG
ATGCCAGTTCATTCATATAGTTATTAGAACTCAGCTCTTT
CTTATGCTGTCTTGTAAAGCAAACCTGTGGCTAAATGCCA
ATCTCTGGCTGGCTCCTGTTTTAGCCAAGATACCCAGAGT
CAGGAGCATCTGAACTGCTCTGGGCACCACAGCCAGTGCA
CGTGCTTCCACAGGAGAGGAAGAGGCCTCCCAGAGCATCG
AAGAGGGAGCTGCAGCTCTCAGTTCTGCTCTGCTAGCCCG
GTGACCTGGGGGTGTGACAGAGATAAACTATAATTTCTAA
GGCTCAATCTGGTCTTGCCTTCGGTGCCTATCCACGCTTT
ATGTAACACACAGGTAGTTTTACAGTCAAAAGGACCTGGT
TTAAATCCTGGCCCACAACCACCTATTAGCTGCATGGCTT
CGGGCAAGTTATAGTTTCTTATCTGCAGAATGCGGGCAAT
ACCAATTGACTACAAGTGGCTGTTGCAAGGCTTGAGCAAG
AATCTCCATCTATTATATAGTTCTGTCTACATCCGCATCC
ACGTCTATGTCTACCGATGATACTGCCGCGCCGTAATAGT
CACCCAACTACTAATGTACTTCCCCATCCCTTTACTCCTC
CCAGCCATCACCTTTCCAGACGGCCCAATCTTCTTGCTGA
CCCCAAATACGGTTTTCTCATTTCCACCTTCAGAAGGTGA
CAAAGTAGGAAGAACTGGAAAAACAAATGCCCTTCCTCGA
TCTTTACTTGTCAAAATTCTACCCTTCCTTTGAGATTCGC
TTAAAATGCAGCACTTTCCTTATCATAATTATTATGTCTT
AACACTTTGTGGTCTTATTTTGTTCTCTAATGCAGGTACG
GGTATTTTGATTTCCTAAGATAAATGTCACGGACTTTGGT
TGTATGTCGCAATGGATCTAGCACAGTGCTAGGCATGTGA
AGACTCACAGCACTTAGGGATTTGAGCTAAAACGAGGGCT
TCTGGCTCTTTAAGAGTAATGCGCGGAAGGACCATTTGCC
AGTGATTTGAGGTTTAGAAGTCACATCTAGCGTTCGGTTT
AGTTATTTTTATTCTAACTATTCTTTTTTTTTTTATTTTT
TTTAATTTTTTTAATTTCAGAATATCATGGGGGTACAACA
TTTTGGCCATACACATTGCCCCTGTTCTGCCCGTGTCAGA
GCCACAATCGTGGTCATCTCCCAAACTGTGCTCCCCACAT
CCATTCAGTGAGAGTTTTTCCCATCCCTTCCACCCCCCTC
CCGCCCGCCCGCCCCCTGATGAATGTTATTGCCCTGTGTG
ATGTAAGTGTTCATCAGTTAGTACCAGTTTGATGGTGAGT
ACCAGTGATGCTTGTTTTTCCAATCCTGTGACACTTCGCT
TCGAAGAATGGGTTCTAGCTCCGACCAGGATAATACCAGA
TGTGTTAATTCACTATTGTTCCTTATTGCTGAGTAATACT
CCATGGTATACATATACCACATTTTATTGATCCACTCGTG
TATTGATGGGCACCTGGGTTGTTTCCACAACTTTGCAATT
GTGAATTGTGCTGCTATGAACATTCGAGAGCAGATGTCTT
TATTATAAAATGTCTTTTTTTCTTTTGGATAAATACCCAG
TAGTGGGATTGCTGGGTCAAATGGTAATTCTACTTTTAAT
TCTTTGAGATATCTCCATATTCTTTTCCATAGAGGTTGTA
CTAATTTGCAGTCCCACCAGCAGTGTATGAGTGTTCCTAC
CTGTCCACATCCCCGCCAACATTTGTTATTTGGGGATTTT
TTGATATGAGCCAATCTCACTGGAGTTAAGTGATATCTCA
TTGTGGTTTTGATTTGCATTTCCCTGATGATTAGAGAAGT
TGAGCACTTTTTTATATGTTTGCTGGCCATCATTCTGTCT
TCTTTGGAAAAGTTTTTGTTCATGTCCTTTGCCCATTTTT
TAATAGGGTTGTTTGATTTTTTCTTGTTGATTTTCCTAAG
TTCTGTATAGATTCTGGTTATAAGCCCTTTTTCAGAGGTG
TAGCATGCAAATATTTTCTCCCATTCTGTAGGTTGTCTGT
TCACTCTAGTGATAGTTTCCTTGGCTGTGCAGAAGCTTTT
CAATTTGATCAGGTCCCATGTATTTATTTTTGTTGCTGCT
GTGATTGCTTTGGGGGTCTTCTTCATAAATTCTTTGCCTA
GGCTAATGTCCATAAGAGTTTTTCCAACATTTTCTTCGAG
AATTCTTATGGTTTCATGTCTTAGGTTTAGATCTGTTATC
CATTGTGAATTGATTTTTGTGAGAGGTGAGAGGTGTGGGT
CCACTTTCAGTCTTCTACATATGGCCATCCAATTTTCCCA
GCACCATTTGTTGAATAGGGAATCTTTTCCCCAGTGTACG
TTTTTCTGGAATTTGTCAAAGATCAGGTGACTGTATGAGG
TTGGTTTTATATTTGGGTTCTCAGTCCTGTTCCATTGGTC
TACATGTCTGTTCTTGTGCCAATACCATGCAGTTTTGGTT
ACTATAGCCTTGTAGTATAGTTTGAAGTCTGGTAGACAGA
TGCCTCCCAATTTGTTCTTTTTGCTTAAGATTGCTTTGGC
TAGACGGGGTCTTCTCTGGTTCCACACGAAGCGTAGAATT
ATTTTTTCTAGATCGGCAAAAAATGATGTTGGTATTTTGA
TAGGGATTGCATTGATTCTGTAAATTAATTTAGGTAGCAA
AGCCATTTTTACTATGTTGACTCTGCCTATCCAAGAGCAT
GGTAAGGTTTTCCATCTATTTACATCCTCTGCAATTTCCT
TTCTCAGTGTTTCATAATTCTCTCTATATAGGTCTTTGAT
CTCCTTAGTTAGATATATTCCTAAATATTTAATTTTCTTT
GTTGCTATTGCAAAAGGTATAGCATCTTTAATTTGTTTCT
CGGCTTGATTGTTATTAGCATATATGAAGGCTATGGATTT
GTGTGTATTAATTTTGTATCCTGAGACTTTGCTGAATTCA
TTTATCAATTCCAGTAATCTCTTGGTTGAATCTTTGGGGT
TTTCTATGTATAATATCATATCGTCTGTGAATAGTGAAAT
TTTGACCTCTTCTGCCCCCATCTGGACGCCCCTGATTCCT
CTGTCTTGTCTAATTGCTGTGGCCAGGACTTCCAGCACTA
TGTTGAAAAGAAGTGGAGATAGTGGACACCCTTGTCTGGT
GCCAGTTTTAAGGGGGAATGCCTTCAATTTTTCCCCATTT
TTACGCCAGGCTTTGGTGATTTTTTTTCAAGACCCTTGAA
ACGTATTTATTGAAACGTGTAATATTGATAAACATTCTGT
AAAGAATAAAGTGTCAGTAAAAATATACGTGGAATAACTT
AGACCCAGCCAGAAAACATTTTCTTTCTTCTGTAAAATGT
CTTATTTAAAGAATTTGGCTTGATCATATACTATTAGGAG
ACACCCAGCCAGCTCTTTATTATGCTTCTCTGAGACAATC
CATCTTCAGTAAATTTTAATCCCAGGTTGCCTGTCCTTCT
TTCAGCCACAATTGCCATTGTGTCTGTGGATATAGATGCT
CGGGAGTGATACAAGCCATTTTTATTCTTTGCCAAAGCTA
AACATTTTTAAAAAGTTGAAGCTGTCAGAGAAAATTCTAA
GAAAAAGAAATGTTAAATATAAACAGGTTTCGTATAACCT
GCTGTTTATATTTGTGTCACTGACTCTGAAGTCCCTCCTC
ATCTCATCAGTTTTTCAGTCAATGGACCATTATTCATAAT
GATAAAATATTTTGACATATTTCTTTGGGATCCTACAATC
AGGAATATTTGAACTGTTCTGGGATATTCCTATATGCACT
TGATGTACCATTCAATTTTATAGTCAACTCACCACAACAG
GTATTTGTGCCTTCCACTAGTAATGATGAGTAAATACTCT
GTTCTTGCTCACTTCCAGAGAAAAGGGGGAAACAGTTGTA
CCAGTTGTAATCTCTGGACTGGATAACATTCAAATAAATT
AAAAAATGTAATGAACAGATTAAGCTATACATAGTTCATG
ATAAATTTCCAAACTTAAAGAATAGTAGCGCAGTAATGGT
AATATATATCTCTTTTCTCTTAAATTTTGTAACATTTCTC
TCTCAAAATTTTTTCCTCAAAGTTTCTAAACTCCCAGAGA
TTTTGTGTCTGGATATACTAACTGATTTTAAAATGAACTA
TAATAATTTTATTGTTTTCTGTCAGTAAATTTCAGAACCT
ATTCTAATTTTAAAAATAAAGCATTACCATTCAAATAAAA
ACAATATTATTTATATCTGTGTCACTGTTTCAAAATGTTC
TTTCTAATGTCAGGACCTGGTCTAACAGATAGACAGGTCA
AGACAGATATGGATCAATAGGTGTATAGATGTATATCCAC
ATACATTTATACAAACATATATATAATAGTTTTTATTGTA
TTTATATTTAGTTTATATTTATTGTGTTTACAACTAGTTT
ATGTTTAGTAAAATTCAGATGTTGCCAATTTGATATAGTA
TTAAGAAGTGGGGCCTTTAAGAGGTGATTAGGCCATGAGG
GCTCCTTTCATGGGCTTAAGGCCCTTATAAAAGAGGCCAG
CAAATGTCTGCAGGAAAGAAAAAGGCTGATGATTTCTATT
TACCGAAAAAGGGCTCTTCCAACTGGAATTTTAGTTCATT
TAGTTTCATTTAGTCCCCTTTATTTTTAAGCTCTTTAATG
TCTTCATTAAGATTTTTGTGACTTCTCTATTTTTTTCCTA
GTTATTGAAGTAGGAGTGATGAACTGCTGCTACTTGTGTA
TCCTACCTGGAAGCACAAGTGCTTTTTGACTTTTTTTTTA
CCCATAACTGTAATAAATCTCTTGTACTTATTGACTTTCA
TTGACCGTTAATAAGCACTTGCCCTGTACATGACTTTTTT
ATATGGCCCCTGCACATATACTTTAGTATATGTTTTTGCA
GGAAGAAATAATGCTTAATTTGATGCTGTAGAACTGAGTT
TTTTATATATATGTACTATTTTACATATATTATATATATA
AATGTATATATCCTAATATAATTATATTATATAATACTTT
AAATATGGTACATTTAATATTATATTATATATACTATATA
ATATTATAAGTAATATTACATATAATTATATATAAAATAG
AAATATCTACTATAAATGATATGTATTATTTTTACATATG
TAATAAATTATATATATACTAATATGAATTCTTACTTGGA
AGCTTAATGTATAATAGCTGATAGACATGGAGCTTCGTTG
ATTGAATTGGAGTGGAGAGAACAGAAGTCTGCCTGCCTGG
CCTTTCTCCATATCCCGCCTCTCTAAGTCCCAGGATCATG
AAGATTATGGCTTGAAAACCACTGCTATTGTGTATCCCCA
TTCTAATAATGATAAATATTTGTCAGGTTGTTAAGATCAT
CTGAAGAAATCATTTGAATTGGTTTAGGACAGCAAGTCTT
TCATGGCCTTCTTGATGACCTTGCAGATGGAGTTGTTCAA
ACTTTATATCTGCAAACTCTACCATTCCTCATTTCAAAAC
CAAGACTCAACAAGGAATGAGTCCTGAATAGCCTCCGATG
CCAGTTGGTGTGGTCAGGTATTAATCTTACTACTCTAGAC
CCAAGACCAGAAATGCTTGGTCATATGCCTTTGGAAACTG
TATACTATTTGATTTGCATTTGTTTAACCTCTTCTCTCTT
CCCTGGCCCAACACCTGTCCCCAGTTGGTTCCATCCATAA
TGGCCAGGCATCTGCTTCAGTTTACTAACCATTACTTATG
TGCTGCTAGGAATGATCCCTGTGTTTGACTTCAACTTATC
CAATTGGAGACTTAATATCCTGCTTAGCTCTTACCAGATG
GCATCTTTAGGGGATAACTTCTTATCTCTATACCCTAGCC
AGTGATTGTGATCCTTTCTAAAATAAACAGATTCCTATTT
CAAATAACAGTGTGCTGCCACCCTTACCACCAGTCTGACT
TGGAATTTCACCTGACACTGGAATTTACTCTGTTGAAAGG
GTGTTCATCGACTGGGTCAGTTTTCTTGTCCCCATTAACC
TCTCTGTTCTGGCTTCCTTTCTCTACCTCCATGAGGCCAT
GTGCTGAAGTTTAGCTTGTTTCAAACCTGAGCCTCAGAAG
TTAAGACTAAACTGAACGTTATGTAGAGCAGCAGTTCTCA
AAGTCTAGTTTGCAGACCTCTGCTGGTCCCTGAGACCCTT
TCAGAGAGTCTGTGAGGAGGAAACTATTTTCATCATAATA
TCATCTTTATTTGCCCTTTTTACTGTGTTGACATTTGCAC
TGATGGCACAGAAGCAAAGGTGGGTCCCTCGGAATGAATT
AAAGCAGTGGCATCAATGAATACTAGCACCGCTAGTATTC
ACTGAATTCCTCGTCCATGCATTTGCAGTTTAAAAAAAAT
TTCAGTTTTACCTAACAGTGAACTTGATGAATTATTAATT
TTATTAAATTTTGACCCTTGAGTCTTTATAATAATCTGTG
TAATAGAAAAAGAAGTGTGCATATTGCACTTGTGATGCCT
TCTGAAATATGATGGTTATCTATGGGAAAAAGCACTTGTA
CAATTGTTTTAAGTTGCCAGCTGAACTAATGGCTTTTCTC
ATGGAACACCATTTTTATTTGAAAGGATGACTGATACACA
AACTGTGGTTATTCTGACTTGGGCATATGACAGACATTCT
ATAAAAAAATGGATGAAGTAAGCCTGTCACTTCAAGGAAA
GCAACTGACAGCATTTGTTTTCAGTGATAAAATTAGAGCA
CTCAAGCGAAAATTAGAATATTGGAAAACTTGTATCTACT
ACTATAAGCTTGACAGCTTCCCAATACTTAAAGAGTTCTG
ATGAGAAATGTGATCTTCCGATATTGTATAATGATATAAT
GTCGCATTTGGAAAATCTGCCCAACTCAGGAAACCAGTAT
TTTCTAAATGACCAATGCATGATGTTACAAAATATGAATG
GTTAAAAGGTGTGCTTAAAGTGCAAGATAGATCAATAGAT
GTTAATGCAATAGACTACAAAAAGTTCATTGATACAGTTT
CAGATTCCATACTGCAGCTAACCTTTAAGAAACTGCTACT
GGTTGAGTTTTTTTAATATCAAAGAGAAATATCCACAATT
ATCTGAAAAGGCTATTAAAATGTAATTCCCTTTTCCAACC
ATATCTGAGTGAGGCTGTAATTCCTTCATAAACTTCAATC
AAAACAACATATTTAAACAGATTGAATGCAAAAGCAGATA
TTAGAATCCAGCTGTCTTCTATCAAACCAGACATTAAAGA
GATTTGCAAAATGCAAAAATGCAAAACAATGCCACTCTTC
TCATTAAAATTTCTTTGTTCTGAAAAGATAGTTATTTTTC
ATAAAATATGTTACTTATGTTAATATCATTGTTTTTTATT
TTTATTTTTAAATGAATAAGTAAATAAATATTTTAAAAAT
GTCTCAGTTTTAATTTCTAATTTTGTAAATCTCAATAGAC
ATAATTCACAGAAAAAAGAGTTCTCTTGGGGTCTTCAATA
ATTTTAAGAATATAAAGGGGATTGAGAACCACTGATAATA
CTTTAAAAAGGGGAGAAGTGTTGTCGTATATTAGATGTCT
AAAGGTTCAGTTTTAAAATGTCATTCCAGATAATTCATGT
AATTTGTGCATTTTCTATATGTAATAAATAACTAAGGGGT
AATTTGTTTTGTCAAAAATATTACTCATTAGGGATAGCCT
CTTAAGAATATGTTTAAATATTAATAGCAAATCACTAAAC
AACAGAACAAATCAAGGCTAGAAAGGAAGAAAAGTAATCT
CCTAAATTTAAAAAGAAAAAGCCAGATAGACACAGAACAT
CCATTACCAAATTCCCAAAGGCAGAAACTTGGATTTAAAT
GGTTATAAAGAAGGAAATTCTAACATGGAATGTCTTTTAT
ACAGAAATGAGCCACTATTCTCATCTAGTAGACATCCGAG
GTCATTAACAAAAATGCTTTTACTGACCGTAATTGTTGCA
GTGGGGGAAATTGAGACGAAATTAAACAATTTCTCATTGT
AAATATTCATCTTATTCATCCTGTAGGGTATTGCAATTGG
TGTCAAACTGTTCACTTCTGAAATGTAAAACTCTGAAGTT
CAAGTTGTAGAGTTATTAAAGAGAGTAGCACCTAGAATTG
GAGCTCAAAAGACCCCTTTTGGAATTGTCCAGCCATCTTT
GTCATTGTCCTTGCTGGTCGTTGATTAGCGACTCTAGGTA
TTAGAAAGTTTTTGTTCTTTCTTCAGCAATGTGATACCGT
AAAATACTAATATCTTTATGATGAAAATTATAAGTTCCAT
ACTTAAAGAGATAAGCCATTCTTCTCCATTTTTAGATTTT
TGAATATAGCAAAATAGATTTGAATGAATTATCTAAATTT
TCCAAAAGCCTTTGAAAAATTTCCACATAAAAGAATTATT
TTAAAACAGAGGCTCATGGAATTTAAGCTGGAGTAAAGGA
CGAGTGTGTCTTGTTGATAACAGAATTGATAGGGATCAGA
AACAAAGGGTTGAGATAAAGAAGCTCTCTGCTGGATGGTG
ACGTGTTAAAGCTGGTCTTCCTTTTAAATAATCGTGAAAA
TTTACCATTTATAAAGGATAGTACTGTCTTAGTAGACAAA
GTAGCCAATGAAGCTTAACAGGGATTTTTCTCCCTCCTGC
ACTTTGTTAAATATTTATCACAGGCTAGGTAGGAAGGGTA
TTAGGCAATTTGAAATAAATTATATCAAGTTTGCGAGATA
TCACTTTTCCTTTTTTACAATTGAAGAAACTGAGGCTTAT
TATGGTTAAGTAATTTATCCAAGGGATCAAAGCTTTTAAG
TGGTAGAGCTGGAAATTGGTTTTGCAACCTTAAATTCTAA
AGGTTCTTTCTACTAATGTCTTTATTAGTAGAAATTATTT
AAATATTTCTGTTAAGGAGAGATTTTGAAGCATCAGTTAC
AACCCAGGGAAGATATCCAGAAATAAGTACAGATAAGTGG
TTCTCAACTAGTGGGGCAAGAAGTTGTTACATGAAGTCTA
CACATTCATGGTAGCATTATCGCTAGACTGACTAATGGAA
TCCACAAATGGGAGGGCTATTTTTAAAAATAAGTACCTCG
ATGATGGTGTGATGACTGTGATTAGTAAAACAGAAATTTT
TAAAAATCATTGCTAAATTTATAGTGGTTTTTGGAATCAT
ATTTTCTCAATCAATAGTAACTGGAAGTATAATTAGTTTC
TTTTAAGGATGTTGAAATTTTTTGTTTTAAAAAGTGGAAT
TTTCATACTTGAATGGTTAGGAACAACTCTTGTAAATTAT
TCCCTAGCTTTTCCTGACACCTTCTAGGATCCGGTTGGGT
GCCCTTTTCTTGTCTACAATATCCCTTGAATACCTTAATT
TCATTTAACAAGCTTTTATTAAGTGTGAATCCAGGCACTG
GGATAGGATGCTGTTGACACAAAGAAGATGAAGATTCATT
CTCTCCACCTTATAATTATCTGGCTAATTGGCTGTCTCAT
AGTTGTCACAGGGAGGAGTAGACAAGTGTGCCCAGAGGCT
AAGGAGTCTCCTACAAGGAAAGTGATTAAGACCCTGGCCT
CTTCTCTCTCTCTCCTTTAAAATTAAATTTATTGAGGTAT
TATTCACAAAAACAAATATATCTATTTTAAATGTACAGTT
TTATGAGTTTTGACATGTCCCTCCCCCTCTTCCTCCACCA
TCCTTTGGGGCCTGGGAAATCACTGCTATCCTCATAACTA
GAGATTCATCTCTCTGTTCTAGAACATCATATAAATGATA
GCTACAGACTTAATTTAAAACTCAGCACAAAAAGAGTCTG
GGGAATTTGGGATCTGACATAGCAAGGGCCCAGTGATATG
GGAGATTCCCTCAAATTTTTTTTAAAGACGTGGAGGGGGC
AGCAAAAGAATGGTGATTCTGAAAAAAATGACTGGATGAA
GGTGGCTCCATGGTGTCAGACTGAGGAAAACTAAGGTCGA
TAGGGAATTGGGTGCCACTTGCAGAATTGGAGGCAATAGC
AAGCAAGAGCTGAACTATCAAATCAAGTAGGGTCTTGGGG
GCAGATTGAATTTTGTTGGGATCAAAGTTCCAATTACCAG
TTCTGTATTTATTTAGGTTTGTGGAAGATTGTTGTTTCCA
AAGATGACTACAACAATATCTCCCATTCTACATGATTTTT
TAAAACCCTTCTACTCCCTCATTAAGAGGTGAAGCCTAAT
TCCCCTCCCTGTAAGTCTGGATGGGTTTGTACTTGCTTAT
AACCATGAAAATGTAGAAGTGACACTATATGACTTCTTGG
ACTAGGTCAGATAAAGTAATGCAACTTTCATCTTGCTGGC
TGGAAGCCCTGGCACTGGAGCCCTAAGCTGCCATGTGAAT
AGTTCGACTGCTGTGATGTTCCCGTGTTGTAAGGACACCC
AGTTCATTCATATAAAGAGACCACATGGAAAAAGCCTAAG
GCTATAGGGAGAGAGAGCAACGCCCAGGACTGCCCTGGCT
CCTCTATCTCCAGCCACCATCTGACTGCAACCTCATGAGA
GACTTGAGCCAGAGCCTCCCACTAAAATCATGAGAGATAA
CACGACTAGTGGCTGTTTTATACCACTAAATTTTGGGATG
ATAACTTATGTATAATGGCTAACTGGAATAAGCCTCTATT
CATTTTTAAATCTTCAATTATTTGTTCTGTCTTCTCCTTT
GAGAGAATAATTCTTGGCTAAGTCTTCTCCTCCTCCTTTA
ATTTTTTTCACAGTGCCTAAACAGGGGGCTTTTTGTATAG
GGGAGACTTGTGGGTGCCCAAATATAAGTTGTTGCTCACT
GATTTGCCATTGACATATATTAACTGGCTGACTGGCTTCC
ACTCCTGATTTGAAGCTGACTTGGTAATTCTCTGTTATTG
TAAGAACAGGATCTATAGTAGGGAGTTCCAGGGCTTAATC
CCTGTATAGCTATGAGTCAGTGTGGCGCCTGAGGCTAGAC
AACTCAACCTATCTGTTTCATTGTTTTTAAGATGATGAAG
GGATATTAAAACTTCTGAGGGCTATGATACAGGAAAATTA
CTTGGCATTCATAATTGTCTTATGTATATAAAAAATTGAA
CTTTGAAATAGATTCATTGGCAGAGATAGAAAAACCACAT
ACGTAAATGAAATCCAAATAAAGGGTTGGTTCCTTTAGGT
ACAATTAAGTCCAGGGAGATAGACAAAGAAAGAGAGATTT
ATTATAAGGAATTGGCTCATATTGTATGGAGACTGAGAAG
TCCCATGATCTGTGTCAGCAAGTTGGAGACCCAGGAGAGC
TGATGGTATAGTTCTAGTCCAAGTCTGAGACTGAGGTCAG
TAGAAGACTGATGTCCCAGCTCAAGCAATCAGGCAGAAAG
AGAAAGAGAGAGAGGGAGATAGAGAGAGAGAGAGAGAGAA
TTCCTTTTGCTCTGCTTTTTTGTGTTATTCAGGCTTCCAA
CAGATTAGATGAGGCCCACACATATTGGGGAGGGCAATAT
GATTTATTCAGTTTACCAACTCAAATGTCAACTTATCCAA
AAACACTATCACAGACATACACAGAATAATGTGTAACCAA
ATATCTGGGCAACCCATGGCCCAGTCCAGTTGACATATGA
AACTAACCATCACAAGCCTACCCCTTGTCAAGTTGGCACC
CATACACATTTCTTTAAACCATACTTGATATCCAACTAAA
GACAAAAATGAAATCATGATTCTACCTAACATGATACAAC
TATCCTGTGTACAACTGAAAATGCATTAACTCCTTCCCAA
GAAGGGGAAGTAAAGTCCTTGAGGGAGGCATACTCTTCTG
TATTCCATAACTTAAATAATATGATGTAAAATTTACAATA
CTTAAATACTATCATAATAAGTCAATATCTTATGTTACAT
GATAAAGGAGTAAGAAATGGAGGAAAATAAAGATATTTGC
CATCTATCTATACATATACATATTATATAAAATATATATA
TGATAAAATAAAGAGAAATACTCATGACAATTATAGTCCT
TGTTTCTGTAACTGGTTGTATGGTTGTAGCTGGTATTTAT
AACCACCTTCTTCTACTACCCATTCTGTATTCCCTTTGCC
TTCAGTAAGCAACTCAACTGGTCATGGCTCTTTATCTGAT
TAAGTGACCCAAACCTTCATTCCTGAAGGGTCTGGGCCAT
CAGTAGTCTTGTCTGAATTGTGTTGTTGTAGTTTTCCATT
GACCTTAATCATAGGGCATGGTAATACTAGGAGATGCCCT
AAGGGAGCTCCTGTATTGCCGACATGCTCTTCCTTAGCTC
TGTTATGGGGTAGCCATCCAATTTCCCCCAGGTAGTAAGA
AGCAATCACCCTTGCCAGCAAAGTAACTCCCTTCTTTGCC
TGTTGATGCAGAGGCATGGAGAATTTAAAGTGGCCAAGTG
GCAGTCTTAACTTCAGTTCAATGGAATCATTTGTTTTTCT
CCTGCTAGAAGCCTTCTTCTCTCCAGGACTAAGACCTCTA
GGTCAGCAGAGCGTACAGTTCTGGGAAATTTTGCTAGTGG
ATCACTAGGGTAATAGTGTCACTCCCAGCTCCACCCTTTG
ATTCCTGGACTTGTGAATCCTGATTATGGGAGAAACAGCA
CCATATACTGGATTTCGATTCACAGCATATACATCCTTCT
GGAGAACCTTGTCCCAGCCCTGCAAGGCATTACCATCTAG
CTGGCAGCACAACTGAGGCTTCAAAAGGCCATTCCACTCT
TCTATCAAACCAGCTGCTTCAGGATGGTGGGAAACATGGT
AAGACTAGTGAATTTCATGAGCATAGGCCTATCTGGACTT
TTTTTTTTTTGCTATGAAGTGAGTTCCCTAATCAGAATCA
ATGCTGTGTAGAATACTGTGATGGTGGATAAGGCATTCTG
TAAGTCCACAGATGGTAGTTCTGGCATGAGCATTGTGTGC
TGGGAAGGCAAATCCGTATCCAGAGTAGGTGTCTATTCCA
ATAAGAACAAAATGCTTCCCCTTCCATGATGGAAATGGTC
CAAGGTAATCAACCTGCCACCGGGTAACTGGTGGATCACT
CCAGGGGATGGTGCCACACTGGGGACTCAGGGTTGGTCTC
TGCTGCTGGCAAATTGGGCACTCAGCAGGGGCTGTAGCCA
GGTTGGCCCTGGTGAGTGAAAGTACATGTTGCTGATAATC
TCTATCCCTGTCACCATGGCCACTTTGCTCATAAGCCCAT
TGGGTTATGACAGGGTGGCTGGGGAAAGAGATTGACTGGT
ATCCATGGGATGGGTTATTCTATTCCCTTGATTATTAAAA
TCCTCTGCTGAGGTCACACTTTAGTGAGCATTCACATGGA
GCACAAATATCTTCATGTTTTTGCACATTCATAGATCTAT
CCACATACTTCTTTCCTAAATTTCCTTGTCACTAAATTTC
CAGTCATGTTCCTTCTAAGTTCCTGACCATCCAGGCAAAC
CATTGGTGACAGCCCATAAATCAGTATATAATTACATGTC
TGGCCATTTCTCCTCCTAAGCAAAATGAATAATTAGGTGC
ACTGCTTGAAGTTCTGCTCACTGGGAGGATTTCCCTTCAC
TGTTATCTTTCAGGAATGTCCCAGAAGGGGATTGTAGTGC
TGCTGCTGTTCCCTCTTGGATGATGCCTGCATGTTGTGCA
GAACCCATCTGTAAACCAGACTGAGTCTTCTCTTCCTCTG
TCATTTGGTCATAGGAAACTCCCCATGAGGCCACAGGTAC
AGACTTGCAGAGAGAAGGTAGTGTAGCAAGAGTGGGGACC
ACTGGCATTTGGGTCACTTCTTCATGTAGCTTACTTGTGC
CTTCAGGGCCTGCTTGGGCCTGATCACATATATGCCCCCT
TGATTTGATAATGGAGTGCTACTAGGCATGCCCAACTTTA
TGGCTTGGTGGATCAGCTAAGACCTAGTTCATGATGGACA
GCTCAGGTTGCATGACAACTTTGTGGCCAATGATTAAGCA
ATCAGTCTCTGCTGAGGCCCAGTAGTAGACTAAGAGCTGT
CTCTCGGAAGGAGAATAGTTATCTGCTGAGGATAGCAGGA
CTTTGCTTCAAAATCCCAAAGGTCTGCACTGCTGTTCACC
TATAGGGGCCAACCAAAGGCTCCAAACAATATCCCTATCT
GCCACTGACACCTCAAGCATTGCTGGATCTGCTGGATTAT
ATGAACCAAGGAGCAGAGGAACTTGCACAGCAATGTGGAC
CTATTGCAGAGCCTTCTTTTGTTCTGGGCCCTACTCAAAA
CTAGCAGCTTTTCAAGTCACTCAGTAAATGGGCCAGGGTA
GCACATCTAAATGAGGAATATGTTGCCTCCAAAATGCAAA
GAGGCCCACTGTGCATTGTGTCTCTCTTTTGGTTGCAGGA
GGGGCCAGATACAACAACTTATCTTTCACCGTAGAAGGGA
TATCTCAACACACCCCATACCACTAGACTCCTAGAAATTT
CACTGAGGGAGAAGGGCTCCAAATTATTGTCAGATTCATT
TCCTATCTTCTGACATGCAAATGTCCTACCAATAAGTCTA
GAGTAGTTTCAAATTCTTGCTCACTAGGTCCAATCAGCAT
AATGTCATCAATGTAATGGACCATTGTGATATCTTTTAGA
AGGGAAAGGAGACCAAGATCTCTGAGAACTAAATTATGAC
ATAGCACTGGAGAGTTGATAGACCCCTGAGTCAGACAGTG
AAGGTGTATTGTTGGTCTTGCCAGCTGAAAGCAAACTGCT
TCTAGTGGGCCTTATGAACAAATATGGAGAAAAAGGTATT
TGCCAGATCACTAGCTGCATACCACATACCAGGAGATGTG
TTAATTTGCTCAAGCAATAAAATCACATCTGGTACAGCAG
CTGCAATTGTTTAAGTTGTGAATAATCCACTGTCATTCTC
CAAGATCTGTCTTCTGCACAGGCCAAATAGGAGAGTTGAA
TGGGGATGTGATGGGAATCACTACCCCTGCATCGTGATGG
TGGCACTCATCTCTGCAATCCTTCTAGAATGTGATACTGC
TTTTGATTTGCTATTTTGCTAGGTAGAGGCAATTCTTCCA
TTTGGCCTTTCCTACCATCATGGCCTTCACTATACAAGTC
AGGGAACCAATGCGCAGATTCTGCCAGCTGCTAAGTATGT
CCATTCCAATTATGCATTCTGAAGCTAGGGAAATAACCAC
AGGATGGATTTGAGGATCCACTGAACTCACTCTGAGAAGG
ACCTGAGCTAAAATTTCATTGGTCACCTGACCTTCATAAA
GCTCCTACTATGACCTGAGGGCCACAGTGATGTTTAGGGT
CTCCTGGAATCAATATCAGTTCAGAGTCAGTGTCTAGTAC
TCTTAGAAAGGTCTGATTATTTCTTTTCTCCAATGCACAG
TCACCCTGGCAAAAGGCCAAAGGTCCCTTGGGGGAAGGCT
GGGAGAAAGATTAACAGTATAAATTTTTGGTAGTATACAG
GGTTGCTTCCTTGAGGGTACACAGCTTCACCTTCATTCAA
GGGGTTCTGGGTCTGTATACTGGCTCAAGTCTGGGAATCA
ATTAAGGGGCCATGACTCTCCATCTTTATGATTCAGGTTA
GACTTTTGTTCACTTGACCTAGAATTTTTCTGCTTACAGA
GACCAAGTAAAAATTTAGTAGGCTTCCTATCTATTGCACT
TCTAGGAGCACATGATCAACTAGCCAAGACCATAGGTCTG
CACAAGTCAGACTATTCTGACTGCTGATTTGACTGTACTT
TCAGCCTTCAGGATTCTCCTGCAGGGAATAAAGACATCTG
AACTGAAAGACATCTGAACTGAAAAACATGAGGCTTCTTG
GCCTAAAACTTTCCTCAAAGTAGAAAGCAGTCAACTTTCC
ATTATGCAGAAGGCCAAACATTGAAGATAAATAATTTCCT
AAATTAATTTAAGGCTTTGACTCCAATTTATTATGAAGGA
GAACATACTTTGGGTTTCAGGTGCTGAACCTGAGGAGGGG
CAAAGGAGTCACAGGCAAAGACGCATGGGGCATCTCTATT
TCCTATGCCACATTGCTGGTAGTCTCTTCACAAGAAGTGT
TAGGGCTTCTGTCATGGGCTAAATTGTGTCCCCTATAAGT
TCATATGTTAAAGTCTAACCCCTAGTGTATAGGAATGTGA
CCTTATTTGGAAATAGAGTTTTTACAGATGCAATGAGTTA
AGATAGTGGTATAGGGTGGGCCCTATCTAATATGGCTGAT
GTCTTTATAAAAAGAGAAAATTTGGGAACAGACATGAATT
GCAGGGAGAATGTCATGTGAAGATGAAGGCAGAGGTAAGA
GTAATATTTCCACAAGCCAAGGAACACCAAATATAGCCAA
CAGATAAGGGACGGACATGGGACAGAATCTTCCTCACAAC
CCTTAGAAGGAACCAACCCTGCTGACACCTTGATCTTGGA
CTTCTAGTTTCCAGAACTGTGTGAAAATAAATTTCTTTTG
TTAAACTACCCAGTTTGTGGTACTTTGTTACAACAGCCTT
AGCAAACTAATATGGGTCCCGTTAAAAATGTCTATCCCAT
AAACTATTTCACTTGATCCTCACAACAAAACTATGATATA
GATACGATTATTATCTCTATAATAATTTGTGGTTCCAAGC
TGTGCTTTGGAAATGTTAAATCTCCAAAGTCATATGTCAA
TTAAGTGGGGGTAGTTAGTCCTTGAACCTAGGTTTTCTAT
GTCCAATGTCTAGGGTTTTTTTTTTTAATAATATAATGGG
GTCTAAAAAATAAAGATATGAATATTTACATTCTATGAAG
AGTAGAATAATACCATTGAAATAAAGCCCACACAATAAAT
CATAAAGTTGTAAGGTTAATAAAGTTATCAAAATGGGAGA
CAGAAGGAAAAGCTGTAGTGTCGAAGGGGAGAAAATGCAG
GAGGAGCGGCTAGTGGTAATTCCCTGGATTTCCTTTGAAG
GGAAGAAAGTGCAGAGATAAATTGGGAAATGAAAGCTAGG
GCAGAAACAAATAATAATCATGGAGAATCTATAAAACAAT
GCAACTAAAAATGAGTATGAGCCTACAGTGTATAACACAT
TTACCTTTGTGAACTCTAAATTAATTTTAAGAAAGAAAAC
ATTAAGATTTGAGAAAAGTCTAATAGTAAGCATTTAACAC
TGCACATTACATTATTTTTGTATATATTTCCAAATCTACT
CTCTCCTTTGAACAGAATTTATGGCTCATTGTACATTAAG
TGACACAAAAATGGTTTTAGGAAATCTTTGAATGTGCATA
AGTTTTACCTTACTACAAGCAAGACAAACTTTCAGGGGTG
TGTCTAAAAACATTTGTATGCGAAAATATTCTCACTGGTA
GATCACTTAAAATCCAAAGCCTGAATATTCAATGCCCTGG
AAGCCGCACCCAGAGCCCACGTCCCAGAAGAGCTGCTGAA
ATATTTCCATGGCTATGATACTGAGCAAGTTTCCTGGGCC
TTTAAAATTGTCCAGCAATCAAACCACCCCTAGACCATTC
TTTCTTTCATTCTCCAAATGGCTATTTTACACCTTGCTCT
CTCTCCTCCAACCTGGACACCTCCTTCTTCATTCTTACCT
TTAGCTCACTGCCTTGCTTCTGATCTTGCCAAAAATAGAA
CCAATCAGAAGAGAACCTCCACAAGCTCTCACCCTCTCAT
CTATTAGCCAGCTGCATCTGTGCCCACAGATTTTACTCTC
CTGTTACCAAGGTTCCTAACCAAAGCCAAGCTCTTCATCT
GAGTCATAGATCTTACATTTTCTCACCTATTTAAGGACAT
CACTCCAGCAATTCTTCCCCTCCTCTGCCTTGCACCATCA
ACTTTCTCCTTTCAATGAGATCATTCTCATCAACATATAA
ACATGCTGACAGTTTGACAGTTCTCCCATCTTAAAAAATC
TCCTACCTTCTCTTCTCCCTCTACCTTCAGCCTCTACCCA
CTTCATTTTACAGTAAGACTTCTTAAAAGAATTGTCTATA
CTTGCCGTTTCCATTTTCTTGTCTCTCTTTATCTCTTGAA
TCTATCCTCAGTAGGTTTTTATTCACAACACTCCATGAAA
TTGCTCTTCTCAAGGTCAGTGACTTCCATGCTGCTGAATC
CTATGGTCATTTTGCAAATCCTCATCTTAATTGATCTGTC
TTCAGTTTCCCCCCAAGCTGATCACTCCTTTCTCCTTGTG
GCTTCCAGGATACCACACTTACCTGGTTTTCCTTTCTCTT
TCTCATTGCACTTTCTGAGTTTCTCTGTGGTTCCTCTTTA
TCTGCATGACCTCTAAATGTTGTAATTCTCCAGATTCTTT
CCTTGGTCTTCTTTTCTGTCTACACCCCGTCCTTGGGCAA
TTTCATCTGGTTTTGCAACTTTAAATAATGTCTATATTCT
GAAGTCTCCAAATTTTTATCTCTAGCTCCCCTTTATCAAG
CTCTCCTTTGAACTCCAGAAGTATATGTCCAATTGTCTAC
TTAAATTTTCTCACTTGGTCTTACTTTGGTTCTCCTAAAA
GCAGACCCTAAAACAAGTATTCAAATGCCAGTACTTGTCT
TTTGTTTGGTAGATGGATGAGATCTCAGTAGAGGAGTGGG
AGAGCAAGACAAGGAGTAGAAGACAACCCGAAAGGAGCTC
ACTATCAAGTCAGCTACTTGGGGGCTGACTGGGGCTTAAT
CCCATGGAAAAACTCTAGGAAACGAGGCAAAACACAGGCC
TCAGAGTTAATCCACTCAAGTCAAGTAAGCTAGAATAAAC
TTACTCTAAATCCTGTTAGTCATTATTTGAAGCTTGCTTT
CAGGCACTTTTGGTTTATCCCTGTGGGCAGAGTAGCTTTG
GGAAAAGCCCACATTCAAGTGATGCAAATTCTGGCAATTG
GAAGTCGGTAGCACATGCTGAAGAGTTCAGCTGAAGATAT
GGGCAGGTAAGATAGAATTGCTATGCCCCAATTCTCTCTC
TGCCTACCAACCAAACCAACATCTCCTTCAGTCTTCTCTA
TCCTGTTAGCTCTATCCTTAAGGTGTGTCCAGGTCCCAGC
CACTTCTTACCAGTCTACCCCCTCTAGGTTGATCCAATCC
ACCATTATCTCCTGCGTGGGTTGTTGCAGTGGCCTCCTAA
ATGATCTCCCCAATTTTGCCTTTATCCATTGTCATGTGTC
TCCAACGCAGCTGTCACAGCGATTCTTTTAAATTATGTCA
CGTCTCTGATCACAGCCTTCCCATGGCTTGCCATCTGGCT
GTTCGCTCCTTCTCTTTCGTCATCTACTTCTTGCTCCACC
ATTCCCTCCTCTCTAGCTCCACTGGCCTCTTTGCTGTCCC
TCAATCATACTCAACATCCGGCATGTTGTTCAAACTGCTT
CAGTTCTCTTCCTGCAGACATCCACATGGCTGTTCCTTCC
TTTTTACTGATCTTTACTGGCCTTGGAGAATGAGTTTGGA
AGAATTCCCTCCTTTTCAATTTTTGGAACAGTTTGAGAAA
AATCGGTGTTAGTTCTTCTACAAAAATTTGGTAGAATCCA
GCAGTGAAACCATTCAGTCCTTGGCTTTTCCTTGTTGAGA
GACTTTTTATTACTGATTCAGTCTTGTTACTTGTTATTTG
TCTGTTCAGGTTTTCTATTTCTTCCTGGTTCAATCTCGGT
AGGTTGTATGTGTTGAGGAATTTATCCATTTCCTCTAGGT
TTTCCACTGTGTTAGCATATAGTTCTTCATAATAATTTCT
GATGATTTTTTGTATTTCTGTGGTATTAGTTGTAATGTAT
CCTTTTCTGTTTCTGATTTTGTTTATTTGGGTCTTCTCTC
TCTTTTTTTGTTAGCTAGTGGTTTGTGGATTCTGTTTATT
TTTCAAAAAACCAACTTTGTGTTTCATTGATCATTTCTAT
TGTTTTTTTAGTCTCTATTTCATTTAACTTAGTTCTGCTC
TGATCTTTATTCTCTCTTTTATTCTACGAATTTTGGGTTT
GGTTTGTTCTTGCTTTTCTAATTCCTTGAGGTGTGTTTTT
AGGTTGTTTGAAATCTTTCTACTTTTTTGATGTAGGTGCT
TATTGCTATAAACTTGCCTGTTAATACTTTTTTTGTTATA
CCTCATAAGTCTTGGTATGTTATGTTTTTATTTTCATTTG
TTTCAAGAAATATTTTGATATCCTTTTTTCCCCCAGTAGT
TTGATGTAAAAAACACCCCTGGAATTTCCAACCTAAAGTG
GTGGCTAAGTTAACAGCACAACTCATTGCTGTGTCACAAG
GGCTCTAAGAGAAACCTTGGCACCCAGGTGAGCCTGAAGC
TTCTTGGGCACCGGTTTCCATGTGGCTGAAATGGCTGCGG
CAGCTGAGAGAACTGAGTGAGTGGCTGGTGTGGGAGTGGT
GCTCTCCCAAGACCCATCCATTTTCAGAATCCTTGGACTG
CTGGGGCCATGGAGGAAAGAGTGGGAGAGAGGAGCATCTG
TAAGCCCAGTGTGGCCTGTGGCCCTTTTGGGAGGGGACAC
AGGAGTGCAGGGTGGGTGGCAGGGACAAAGTTTGGGGGAG
GGTGCAGCACCAGCATCTGCCTGTACAGGGATAAGTGAGG
CTGTGAGCTTCTCTCCCTTAGGGAGGCACCAGCTCATGGG
TGGGCCCCAACAGTTCTTTGATTTCCTTTTTAATTTCTTA
ATCAATCCATTGGTCATTCAAGATAATATTGTTTAATTTT
CATGTATTTATATAGTTTCCAAAGTTCCTTTTGTTATTGA
TTTCAACTTTTATACTATTATTGTCAGAAAAGATACTTGA
TATGATTTCAGTTTTTAAAAATTTGTTGAGATTTGTTTTG
TAGCCTAACATATGGTCTGAAGGCCTTTCTTCTGCCATTG
AACATATCCCAAGGAATGTTCCACTTACTGATGAGAAGGA
TGTGTATTCTGCAGCTGTTGGATAAAATGTTCCGTAAATA
TCTGTTAGGTCAATTTGGTCTATAGTACAATTTATTTATT
TATTTATTATTTTTAAATTTTTTGTAGAGACAGGGTCTCA
CTACGTTGCCCAAGCTGGTCTCAAACTCCTGTCTTCAAGT
GATCCTCTTCCCTTGGCCTCCCAAAGTGCTAGGATTATAG
GTATGAGCCACGGCACCTTGCTCAGCTTAAATTTGATGTT
TCTTTATTGATTTTGTATTTTATTGGAATATCTTTTTCCA
TCCCTTCACTTTCAGTTGGTTTGTGTCTTTTTAGGTGAAA
TGAGTTTCTTGTAGGCAGCATATAGTTTGGTCTTGCTTTT
TTTATCCATTCAGCCAGTCTGTATTTTTGATTGGGGAATT
TAATCCGTTTACATTGAAGATTGTTATTTATAGGTGAAGA
CTTATTCCTGTCATTTTGTTAGTTGTTTTGTATATTCTTT
GTTTCTTTCTTCTCCTTCATTGTTTATCTTTGCAATTTGG
TGGTTTTCTGTAGAGATAACGTTTGATTCCTTTCTGTTTC
TCATTTCTGTACCTGCTTACCAATGAGCTTTATACTTTTG
TGTGTTTTCATGATGGTAGTCATCTTCCTCTTTATTCCAG
ATGTAGAACTCCTTTAAACATTTTGTGTAAGGCTGGCCTA
GTGGTGATGAATTCCTTCAGTTTTTGCTTGTCTGAGAAAG
ACTATTTCTCCTCCATTTCTAAAGGATAGATTTGCTGGGT
ATAGTATTCTTGCCTGACAGGTTGTTTTTTTTTTCCCTTC
TGGCACTTTGAATATATCATCTCATTCTCTCCTGGCCTTT
AAAGTTTTTGCTGATAAATCTGTTAGTTTAATGGAAATTG
CCTTATATGTGACTTGGTGCTTTTCTGTTGCTGTTTTTAA
AATTCTCTTGTTGTCTTTGATGTTTGAAAGTTTGACTATA
ATGTGTCTTGGAGAGGACCTTTTCAGGTTGAATCTATTTA
AGGATTTTAGCTTCCTGGATCTAGATGTCCATCTCTCTCC
CCAGTCTTGGAAAGTTGTCAGTTATTATTTTATTAAGTAG
ATTTTCTATGCCTTTTCCCTTTTTAAATTTTTTAAATTTA
AAAACATTTAAAAAAATATATATGTATGTATGTATATATA
TATATATATTTATTTCAGAATATTACGGGGGTACAAATGT
TTAGGTTACATATACTGCTTTTGCACTGCCTGAATCAGAG
CTACAAGCATGCCCCTCCCCCAGACAGTGTGCACCACACC
CATTAGGTGTGAATATACCCATCCCCTCCTCTCCACTCCC
TCTTTATTCTTTTTTATTCCTTTTTTCTCTGACTGGATTA
TTTCAAAAGACCTGTCTTCAAGTTCTGAAATTCATTCTTC
TGCTTGATCTAGTCTGCTGAAGCTCATGATTATATTTTTT
ATTTCATTCACTGAATTCTTCAGCTCCAAGATTTCTAGTT
TTCTTAGATGATTTCTACCTCTTAGTTAAATTTCTTATTC
AGAGAATGAATTATTTTCCTGATTTCACTGAATTTTTAAT
CTATGTTTTCTCTATCTTGCTGAGTTTTAAAAAAGATCAT
TATTTTGAATTCCTTTCAGGCATTTCATAAATTTCTTTTC
TTTGGGGTCTGTTACTAAAGAATTATTGTGTTCCTTTGTA
AGTATCATGTTTTCTTGCTTGTTCATGTTTCTTGTGTCCT
TACATTGAAATCTGCACATCTGTTGGAACAGTCACCTCTG
CCAATTTTATGGAGTAGTTTTCATAGGGAAATACTCTTTC
CTATAGGTGTGCCTGTTAGTGTTTGTTGGGTAGGGTGCTT
TGGCTTTGGTTATGGGTGGGCATAGTATTGTAGTCTTTGC
AGGATTTCTTTAGCTGTAATCAACATCAGTTGTATCTGTG
AGTGTTTAAGTGGCCTAGACTGCAGGTATTTGTGGAGACA
GTGGTAGTATTACTTGGGATGGAGACCACTGGTTGTGCCT
GTTCTCAAGTTCTGAGGGGTCACTGCTAGGTGTGGCAGCT
ACATCAGTCATGGGCATGGGGTCACTGGTGGTAGGGATGG
GGGAGGCTGGCCCCTAGTTTCTCAAGGCTGTGTGTGGTGG
GCAGTGGCTCTAGTAGTGGAGCGGGTGAGATTGCCAACAG
TGATGGGTGCCAGTCAAGCGGTCGTCAGGCCCTGGGGAGT
GTGAACATCAACTCCCTTGGTCTTAGGGGGTGACCTCCCC
ACTGTGCTGGACCACCTGTTCCTTGGGGTGTAGGGCACTG
CATGGGCTCAGGTACCAGTGTCACAGCTGTACTGCTGGGT
CTAGCTGGGGTCTTGACATTGCAGCCTTCTGTGTGGGCAT
GGAGGGATGATAGCAGGTCACAAGGATTTGGAGATACAGG
AGTATTAGGCCCCAGGGAAGGATGCACTCTAGCAGTGGCT
CTGTTTTCAAAGTAGCACCATGCCACAGGAGCTTAGGTCC
TAAGGGGTTCCTGTGTGAGTTCCTTTGCTGAAGCAGTGCA
ACCACACATACACCAGGTAACTCTCTATACTGGGCTCAAG
GCCTGCAAGGACTGCGAGGCTCTCCTGTAGCTAGGATTAC
AGACGTTTGTATTGGGAATGGGGATCTCCTCTTTGCCTTT
TCCCCACAATGGGAATCTCTCTTGGTTCTGAGCCAATCCC
AGCCAGTTGCTTTGCTTCCCTATCTGTGCTGCAATCTCAA
TTTCCCGTGTTTCCGAGGGTTTTTGTTTCTTTCTTGCTGA
GTTCCTGTGTTCTCCCTTTGACACTCTACTTGAAGTGCAG
TTGTTTATTTGTTGTTTTGGTCCTTCTTTGCGGAAGAGAC
AAATATTGGGATCTTGATGACATCACTGGTACACATTTAT
TGAATGAATGCATGAGTAGCCAAGCAACATTAAAAGTGGA
AACCAGAGCTTTGCAGACGCATCGATATTCCAGAGATGTG
GCTTTACTCCAGCAGTACTTAAGAGGAAAGGTGGAGATTG
GTCTGAATCTCAGGTAAAGATGTTGCTAAGTGCATGCTGC
AGAAGAGCAGTTGCAAAGGGTGTGAAAATCTACATAATCG
CATTGATTTTAGGCAGATGAGGGTGTGAATGGGACTGGGA
GATGTGGAGATGACCAGAGTTTAGCACCATCCGGATGCAC
AAACACATTTGAGACATCGCACGTCAAAGCAGCGGGTCTT
TAGTGCACTTCCTCCCCGACGGGATCGACTGAGTGACTGG
GAAGGGCTGCACCTGTGGGTGACAGTGACTACTGCTAACC
AGGGAAGGGAACCAGGGGGTGAAGCAAAAATTACATCTAG
CATATTCTAAATAATTAGAGTAGTTTGCAATGGGGAATTG
TCTCTGGTTTTATATAGGTTAATCTAATCATATGCTAGAC
TAGTGATCTTATAAGAGGAGTCAATGAGTTATATCATCCA
CTGGGGAACAAGAAGAAAATATTATGCTTCTACCACATTC
TTGCTTAAATGTAAGATATGCATTATGCTTTATTATATTT
AACATATAGGTTGATATGAACATAGGTCCTGTTTCAAAGG
CTTGGAAGCACAGGTCATTTGTGGTGACCTGAGGGATGTG
GAGGGCTTGGCTGTGGCATCCTCGCTTGGTCATTTGCTCT
CAGCATAGTGTGGCCTGCAGCAGTTTGCGTGGGCTGGATT
ATATGGGTTTATAGATTATATAACCCATTCCAGTTCAACT
AAACTAACTTTCACAGGAAGGACATGTGGCTTAAAAAAGA
TTGTTGCCAGAAAATCCTTGATAGAAGATAATATTAATCA
TGCAAGCCCAAGTTAACAAGACAGTCTGAGCTGACACATC
TCTGATTCCTGGTATGAGATCTTCATCTGCCCCATTAAGA
GGCAAAAAATAATGATGAGCCCATCAGATTTGTCAAGTTT
TCCTGTTGGGTCAGTGTGGGGAGGCACTGGGTGCCATATA
CTTGGATCACTATCCTCAACAGACTCCTACTAAAGCCCAT
CAGTAGCTTCCCTTTTCACTGACAGTATAATTAGATTGGT
GAAGGGTAGTTTATACACACCTATTCTAAACTTAAATGTT
ATAGAAAATAAAATATCCCAGTATAAAATATTTTAATAGA
TTTTTACATGAAACTTATTACCTGAATAAGTGAAAAGTGA
AATTATAAACTCTACCACGAATAGAAGATTTTCACTCTCC
TTTACCTTTCTAATTCAATGGCTAACAGTGGTAGGATTAG
CGGGCAGTTAAAGACAGAAGCAACTGCCATTTTGACCTAA
TATGATGCATTTTCTGTGAGTGTGGGCGACATTCCAAATT
CCTTTACATATCTCCACAAATGTGAACAATACTTTAAAGG
GATGTCTCAACTAGAGAAAGCTAATGGCTAGCACTGGTTC
CAAGAAAAGAAATTGTCCTGTCGGTTTCAGTTGTATTCTG
GATAAACCTAGTACCTCATAGAATCTACTTGTATTTTATA
TGTATACTTTTGCATCTAAGATAAAATAAAAAATATGGAA
TTGGGGATATTTAGAGTTTATTCAGAGGATTAATAGGGAT
TTGTTTTTAAATAATGTAGATCTCTATTTTCTGTAAAAAG
TACTGTCACTGAGAATTTATAATATGTCTTTTTTTTACAT
GGAACTTTTGAGATAGGAGAGAACCTAGATGAGGAGATTG
AAGCCCAGGGAAGTTAAGTGAGGCAGTGTGCTTCACTAAA
ACACTGTAGGCTTGAAGGCAGATGGGTATGACTTTGGACC
CTTTTCTTTTCTTTTTTTCCAGTCACTAGCTGTGTGACTT
TAGGAGAGCGAATGAACCTCTCTGAGTCATGGTTTAGCAC
TCTGGCAAAGATGGCTAGTACCTACCTCACAGTTTGCCTA
ATGTATACAGTCCCTCACAAGTGCTGGTCACCATCCTCTT
GCCCAGAGTCACCAGATTTTGTAGCTGATAGGCAAAGTGG
GAAATAGAATTCACAGTTATTTCAGTCATACCACATTGAC
TGAATTGCTTCCAAAGAAAGGGAGAATCCTCCCTCCATAG
CATTTTAAAGCCTTATTCCATGTACGTTTTATTGTGTGTA
AAATATTTATTTCCAGTAATAAGATGGACTTTGTTCTATT
TTCCCTCCTAGGCACACTGAAGAGATAAAACACTCAACCT
CTACCCCACCAACTCACCATGTTTTCTGTTAGACTGAATA
CAGATTATAGCTAGTGTCAGTGTGGTTCTGAGCAGTATTC
TTGCTGCAAGAGTAGAAAAGGAAGTTCCTGGTGCCCTCTC
TGACAGCAGCAGCTCAGGAGCTCAGGGGTGACCATGGAAT
CACCTTTTGTGAGAGCACCTTTCCTGTCCCCCCTGCCCCA
TCCTCCCAGGACTGGGCTGGCCTGGGTTGGCTCTTCTCTT
CTGGGAAGCAAGGGAAGTTGGCTGGCAGTTCTCAGTTATG
CTCAGAGCAGGGAAGATGAAGGATCTTTATGGTGTCACGA
TGCAATTTGCTTCTTCAGGATAAACTTCACCAGTATTCTG
CCAATGTGGAAAATGAACAAGCAGCTTTCACAGTTTTACT
CTCCTCTGAAACTAAGGGCAGAAATGACCCATATACCTGG
TCATCGCATGTGTGTGGCGTGTACATGTGCATGTATGAGT
CTGTGAAATCATTCAAGGATACTATGGCCTAAAAGATCTT
CAAAGTCAGAGGAAAGTTTTCTTGGGGCACTCATGTCCCA
AATTCCTACAGAGAATTCTTAGATTTAAAATAATAATTGG
TATCTGGGGATGCAAAAATAATTATTGGCATTAGTAGGAA
ACACCATTAACACAGAAGAAAAAATTTTAATTAGTATGTA
TAAGAGCACACAAATAGATAATTGAATTAAAACTCTGTGG
GCTTATTTATACAAATGAGAAGATCAGTCTTGCAGACATA
GTTTTGTGACTTGGATTTCAGGGACAATTCTGCTCTTACA
AAGACCTGGGTCCTTGCTGATGGGAGCAGCAATAGTGAAA
AGGCAAAAAGTAAAAACAAACTGTGATTAGTAAACACGAT
AATTTTGTAGTTTTTAAATGGCCGCATTATCTTAGGTTTA
TTCATTCAACAAATATATATATCATATAGGATTTAAATAT
ATTATATAATATATTCATATTAATATGTATATTTGTGTAT
AATATACATATTAATATGTATTATGTAAATGTATTTAATA
AAATACATGCACATATATTTACATAATATAGAACAATGGT
TTATATTTAAATACTATTTATATATTCAAATAATGTATAA
TAATATACTATATAAAATATACATGTAATTTAAATAGACT
ATTTTTCAGAGTAGTTTTAGGTTCACAGCAAAACTGAGTA
GAAAGTAACAGAGATTTTCCATATGTCTCCTGCTCCCACT
CATGCATAGCCTCCCCTGTTATCAACATCCCCCACCAGAG
TGGTACATTTACTATAATTGATGAGCCTATATTGGCATAT
TATTATCACCCAAAGTTCATAGTTTACATTAGGGTTCACT
CTTGGTGTTGTACATTCTGTGGGTTTGGAAAAATTTATAA
TGACATGTATCCACCATTATAGTACCACACAGAATAGGTT
CATTGCCCTAAAAATTCTTTGTGCTCTGCCTATTCATCCC
TCCCTGTGACCCCTAGCAATCACTGATGTTTTTGCTGTCT
CCACAGTTTTGCCTTTTCCAGACAGTCACATAGTTGCAAT
GATATAGTATATAGTCTTTTCAGACTGGTTTCTTTTATTA
GTAATGTGCATTTGAGTTTCTTCCATGTCTTTTCATGGCT
TGATAGCTCCTTTCTTTTTAGAACTGGATGATATTCCATT
GTCTGGATGTACCACAGTTTATTTATCTATTCACTTACTG
AAGGACATCTTCAGTGCTTTCAAGATTTGGCAATTATAAA
TAAAGCTACAATAAACATCTTTGTGGAGGTTTCTGTGTGG
ACATAACTTTTCAACTTCTTCAGGTAAATACCAATGTGAG
CAAATGCTGACTTTTATGGGCAGAGTATGTTTAGTTATGT
AAGAAGCTACCAAATTGTCTTCCATATTGGCTGTACCATT
TTCATACCCACCAGCAATGAATGAGAGTTCCTGTAGCTCC
ACATCTTTTTCAGCATTTGGTATTGTCATTGTTCTGGATT
TTGGCCATTCTAATAGGTGCATAGTGGTATCTCATTGTTG
TTTTAATATTTGCATTCCCCAAATGGCATATGATGTGGAA
CATCTTTTCATATGCTTATTTTCCACTTCTATATCTTCTT
TGGTGAGGTGTCTGTTAAGGTCTTTGTTCCATTTTTAAAT
TGGATGGTTTTCTTATTGTTGAGTTTTAACTCTTTGTATG
TTTTGGATAATAAGTCTTTTATCAGATATATCTTTTGCAA
ATATTTTCTTTCAGACTATGTCTTGTCTTCTCATTCTCTT
GACAGCATCTTTCTAAGAGCAGAAATTTTTAGTTTTAATT
AAGTCCAGCTTTTCAATTCTTTCTTTCATGGATCATTCTT
TGGTGTCATATCCATAAAGTCACTGCCAAACTCAAGGTCA
TCTAACTTTTCTCTTATGTTATATTCTAAGAGTTTTACAG
TTTTGAGTTTTACATTTAGGTCTATGATCCATTTTGAGCT
AATTTTTGTGAAGGGTGTAAGGTCAGTGTCTAGATTTATT
ATTTTGCACATGGATGTCCACTTTTTCCAACATCCTTTGT
TGAAAAGACAATCTTTTCTCCACTGTATTGCTTTTGCTTC
TTTGTCAAAGATCAGTTGACTATGTTTATGTGCTTCTGTT
TCTGGGCTCTCTATTTATTCTGTTCCTTTAATATATTTGT
CTATTTTTTCACTAATACCATACTATCTTGATTACTATAG
CTTATAGTAAGTCTTAAAGTCAGGAAACATCAGTGCTCCA
ACTTTGTTTTCCTTCAATATTGTGTTAGCTATTCTGGGTG
TTTGTTTCTTCATATAAACTTTAGAGTCAGTTTGTTTATA
TCCACAAAATAACTTTCTGGGATTTTCATCAGGATTGCAT
TGGATCAAGTTATGAAGAACTTATGTCTTGACCATATTGA
GTCTTCCCATTCATGAACATGGGCTGTCTCTCCATTTATT
TAGTTCTTTGATTTATTTCATTAGAGATTTGTGGTTTTCC
TCATATATATCTTGTACACATTTTGTTAGATTTATGCCTA
TTCATTTCTAGGGGTGCTAATGAAAATGGTATTGTGTTTT
TAATTTCAAATTCCACTTGTTCATTGCTGGTGCTTAGGAA
AGCAATTGACTTTTGTATATTAACCTTGTATCCTGCTACC
TTGCTATAATCACTTATCAGTTCCAAGAGTTTTATTATCT
ATTCTTTCAGATTTTTTACATAGACAACCATGTCATCTGT
GAACAAAGATGGTTTTATTTCTTCTTTCCCAATCAGTATA
CCTATACCTTTTATTTCCCTTTCTTGTATTATTGCATTAG
CCAGGACTTCTAGTATGATGTTGAAAAGGAGTGGTGAGAA
GGATTCATCCTTGTCTTATTTTTTATCTTAGTGGGAATGC
TTCTAGTTTCTTACCTTTAAGTAGATGTTAGCTGCAGGAT
TTTTGTAGATTTTTTAAATCAAATTGAGAAATTCCTCTGT
ATTCCTAGTTTACTGAGAGTTTTTATCATGAATGAGTGTT
GAATTTTGTCAAATGCTTTTTATGATTCTATTGATACTAT
CATATGATTTGCTTCTAGACTGTTGATACAACTGATTACA
TTAATTGATTGTTGAATGTTGAACCAGCCTTGCATTTCTA
GTCAACAAATAATTTTTGGGGGGTGAAGATTTTATTCTAG
GCACTATACTTGGTGATGAGGTATACATTGTTAAAGTAAT
TCTGCTAACAGTGCCAGAGAAGTTGGAGTTGTATATGAAA
CTGATGGACCACTCTTCAACTTTGTAGGTTAAAATCCAAA
TATTCATTCATGGTGGACTTTTGCCATGCTTGCAGTAGCA
CTGTGTACACAGGTGTTCTACAAATATTGTAAATTAACTA
CTTCTAAGGAGCAATGATTCTTTATATTTTGCTTTTAATG
TGTAAAATAAAATAAAACTGAGGTGGCAACATCTCTTCAC
TCCACCTGCTACCAACATGCACACAACAAAAAGGTACATA
ATCCCTATATGTAGATTAAATCTTGTGTTTGGGACATATA
TTAAAATAAATTCTCATCTTGGGGCATTCATGTTCTTACC
TTCCTTTAGGTTACTTGAAGAAATTATGTCATAAAAGGCA
AGGAACTTGGTAATTCAATACATGATACTTTCAAACATTT
GTGAAAAATCAAGGAATACAATGATGTTCATTGGTTGCTC
CTAATGTTGCTAGATAAAATGACGAAAGAAGAGGATGAGC
TCATGGGGATTCAAATTCTTGGCTCCAGCTCCATGTAGTT
AGTCTAAGATCTTCTACTGTGCCCTGAGGGAGAATCTTCT
CTCCTCTAGCCACTGGATGGAAATTGCTGAAAGTCAAACA
CAAGTCCTCATCATGCGATTGGATGAATTATAACTAAAAT
TGAACTCAGCCTCACAGGGTGTCTGCTATTGCAGTGAGGG
ATTGCTTGGGAAAGAGTGGGATCCTATAAGTTGGATGGGG
ATGTGTGGGAAGACCCTGATGAGGCTGGAGACTTTGAGCT
TCTAAATTTTGTTGAGTCTGTTTGCCACCAGTAGTGGCTT
CCCCACCCACAGTGGTATAGGCCTTTCCACTTCTCTCTGA
GGGCATTAACTCTGTATTGCCTGAGGAAATAGTAATGCCC
CCTGAGGCAGTTGCCTGTCAAGACAATGCTGATTCTTCTC
AGGACCCACCCTGCCACCACTCTTTGCTTCTAGACTTACA
ACTAGACTCAAGTCCTGGCAGGCCCCTAAAGATGAGGTAC
AAAAGTGTGACCAACAAGGAGTTGCACTACACCCCAAAGA
ACTACTAAATTTTTCTAATTTATACAAGCATAAATCTGGG
GAACATATGTGGGAATGGATATTAATTGTGTGGGATAATG
GTGGAAGGATCATAAAGTTGGATCAGGCCAAATTTATTGA
AATGGGCACACTAAGCAGAGATTCTGCATTTAGTGTTGCA
GCTTAGTAAGTTAAGAAAGGCACTAACTATTTGTTTGGTT
GGCTGGCTGAAACATGGATCAAAAGATTGCCCACCAAGAG
CAAGTTGCAGATCCCCATCTCCCTTGATTTAATTTAGAGG
AAGGGATTCAAAGGCTTAGGAAGATTGGAATGCTAGAGTG
GATTTGCTACTTAAAACCTACTCACTCACACTGGGAGGAT
GCAGAAGACATACTTTCATCAATACTTTGAGAAGATTTGT
GAGAAGAGCCCTAGCATCCTTGAAGAGCTTCATGATTGTA
CTTCCTTATAAGACCAGACCTTCCATTGGGAACTGCAGTC
ACTAAATTGGAAAACTTAAATGCAATGAGAATAATTGGAT
CCTGAGGTGGCAAGGGCCAAGTGACCAGCACACAGCCATC
AAAGGCAGGGTTGGATGTAGTTACCATAATGGACAACAGA
GGAAAAGGAACAATCAGAATAGTTAGACTCCTGAAGACCT
ATGATATTGGCTAGTTAATCATGGTGTTCTTAAAATTTAA
ATAAATAGAAAACTTACTAAATTCTTACTTGATCTGTGTA
AGCAGAAAACTGTCAGGTCAACTGAACAAAAGTCTAGCTT
AAATCATTAAAACAGAGAATCATGGCCCCACGATAAATTC
CCAGACCTGAGCCAGTTTACAGACCCAGAATCCCTTGAAT
AGGGAGAAGTTGGGTTCCCTCCAGAAGGACTGTGGTACAC
TACAGAAAGTTTATACAGTCACTCTTTCTCCCATCCTTCC
CCCAAGAGATCTATGGCCTTTTGCCTGAATAACTGCACTG
GGAAGAAGGAAATAATCAGACCTTTTGGGGACTGCTAGAT
ACTGGCTCTGAACTGACATTGATTCCAGGAGACCCAAAAT
GTCACTGTGACCCTCCAGCCATGCCAGAGGCTTATGGAGG
TCAGGTGATCTATGGAATTTTAGCACAGTTCCAACTCATA
GTGGATTCAGTGGGTCCCCAAACCCATTGATTGGTCATTT
CCTTAGTTCCAGAATGCATAATTGGGAGAGACGTATTTGG
CAACTGGCAGAATCCCTACATTAGTTCCCTGACTTGTAGA
ATGAGGGCTTTTATGGTGGGAAAGGCCAAATGGAAGTCAT
TAGAGATGCCTCTACTTAGAAAAATAGTAAATCAAAAACA
ATATCACATAAGCTGGGCATAGTGGCATGTGTCTGTAGTC
CCAGCTACTTGGGAAGCTGAGGCAGGAGGATCTCTTGAGC
CCAGGAATTTGAGGTTGCAGTGAGTTATGGACACCATGGC
ACTCTATCCTGGGTGAGAGAGGGAGACCCTGTCTCAAAAA
AAAAACCCCAAACAACAAAAACAATATCACATCCTTGGAG
GGATTTCAGCAATTAGTGCCATCATCAAGAACTTGAAAGA
TGCAGGATGGTGCTTCCTCCTATTTGGCCTGTGCAGAAGA
CAGACGGATCTTGGAGAACGACAGTTGATTGTCATAAGCT
TAACCAAGTGGTGACTCCAATTGCATCTGATGTTCTAGAT
GTGGTTTCATTACTTGAGTAAATTAACACATCTTCCGGTA
TCGTGTATGCAGCTAGTGATCTGGGGCAAATGCCTTTTTC
ACCATACCTGTCTATAAGGCCCACCAGAAGCAGTCTGCTT
TCAACTGGCAAGGCCAGAAATACACCTTCACTGTCCTACC
TCAAGGGAATATCAACTCTCCAGCCTCATGTCACAATTTA
GTCCTCAGGGATCTTGATCTCCTTTCCTTCCACAAGATAT
TACACAGGTTCATTGCATTGATGACGTTATGCTGATTGGA
CCTAGTAAGTGTGAGTAACCTCTATTCTGGACTTACTTGT
AAGACATTTGTATGTAGGACGGTGGGAAACTAAAATTCTG
GGGACTTCTATCTCAGTGAAATTTCTAGGGGTCCAGTGGT
GTGAGGCCTGTTGAGCTATCCCTTCTAAGGTGAAGGATAA
GTTGTTGCCTCTGGCCCCTCCTACAACCAAGAAAGAGGTC
TAGTGGGCCTATTTTGATTTTGGAGGCAACATATTCCTCA
CTTGGGTGTTTTACTCCTGCCCATCTACCAAATGACCCAA
AAACCTGCTAGTTTTGAGTGGAGCCCAGAATAGGAGAAGG
CTCTGCTGTGCAAGCTGCTTTGCCACTTGGGCCATATGAT
CTTGCAGATCCAGTAGTTCTTAAGATGTCAGTGGCAGCAG
GGATGCTGTTTGGAGGTTTTAGCAGGCACCTATAGGTGAA
TTGTAGGCCTTTAGGATTGTGGAGCAAAGCCCTATCTTCA
TCCACATGTAACTACTCTCCTTTTGAAAGACAGCTCTTGG
CCTGCTACTGGGCCTTAGAAAAAACTGAATACTTGACCAT
GGGCCATCAAGTTACCATGTGACCTGACTGCCTGTCATGA
ACTGGGTGTTATTCGACCCACCTAGCCATAAAATTGGGCA
TGCACAGCAGTAGTCCATCATCAAATGGAAATGATATTTG
TGTGATTGGGGCTGAGAAGGCTCTAAAGGCACAAGTAAGT
TACAGGAAGAAGTGGCCTAAATGCCCATGGTCTCCACTCC
TGATACACTGTCTTCTCTCCCCTAGTCTGCAATTATGGCC
TCATGGGGAGTATCCTATGATCAATTGCTGGAGGATAAGA
AGACTAGGGCTTGGTTTACACTGGCCCTGGTTTTGCCTTT
TATGCAAGCACCATCCCAAAGTGGACAGCCCTTTTCTGGG
ACATCCCTAAAAGACAGTGGTGACTAGAAAGCTTTCCAGT
GAGCAGAACTTCCAGCAGTGCACCTGGTCATGCACTGTGC
TTGGAAGGAGAAATGGCCAGACACACAATTATATACTGAT
TCATGGGCTGTAGCCAATGGTCAGGCACTTAGAAGAAAGA
AGATTGAAAAACTGGTGACAAAGAAATTTGAGGAATAGGT
ATGTGGATAGACCTCTCTGAGTGGGCAAAAGATGTGAAGA
TATTTGTGTCCCATGTAAATACTCACCAAAGGATGGCCTT
AGCAATCAGTGGATATGATGACCTATACTGTGGACACCAG
TCAGCCTCTATCACCAGTCATCCCTGTCATTGCCCAATGG
GCTCATGAACTAAGTGGCCATGGTGGCAGGGATGGAGGTT
ATGCATGAGTTCAGCATCATAGACTTCCACTCACCAAGGG
TGACCTGGCTAAGGCCACCAATGAGTGCCCAGTCTGTCAG
CAGCAGAGAGCAACACTGAGCCCCCAATATAGCACCATGC
ACCAGGGTGATCAGCCAGCTATCTGGTGGCAGGTTGATTA
CATTGGACCACTTCCATGTGGAAAGGACGGTGTTTTGTAC
TTACTAGAATAGACACTCTGGATGTGAATTTGCCTTCCCT
GCATGCAAAGCTTCTGCCAAAACTAACATTCTTGGACTTA
AGGAATGCCTTATCCACCATCATGGTATTCCACACAGCAT
TGCTTCTCACCAAAGAACTCACTTCACGGGCAAAGAAGGG
CAGCAACAGGCCCATGCTCATGGAATTCGCTGGTCTTACC
ATGTTCCCCATCATCCTGAAGCAGTAGGCTTGATAGAACA
GTGGAATGACCTTCTGAAGTCACAGTTACACTGCCAGCTA
GGTGACAATAGTTTGTAGGGCTGTGGCAAGTTTCTCTAGA
AGGCTGCACATGCTCTGAATCAGCATCAAATATATGGCAC
TAGTTCTCTGATAGCCAGGGTCCACGGGCCCAGGAGTCCA
TGAGTGTAGATGGGAGAGGCACGACTCAGCACTACCCCTA
GTGGCCACCAGCAAAACTTTTGCTTCTTGTTCCAGTGACT
TCTTTTTAAAAAACATTTTAATGGACACATAATATTGTAC
ATCTTTATGGGGTACATGTAACATTTTGATACGTATGTAC
ACTGTGTAATGATCAAATCAGGGTAATTAGCATGCCTATC
ATCTCAAACATTTATCATTTCTTTGTGGTAGGCGCCTTCA
AAATCCTTTCTTCTAAATATTTTGAGATATACAGTACCTT
ATTGTTGACTATAGTCATCCTACTGTGTTATAGGAAACCA
AAACTTATTCTTCCTTTCTCACTGTAACTTTGTACCTGTT
GATCAACCTTTCCTCATCATCCCCTCCCCTGTACCCTTCC
AACTCTCTGATAATCACTGTGCTACTGACTACTTTTATGA
CATCAACTTTTAAAGATTCTGTATATGAGTAAGAATGTGG
AATTTGTCTTTCTGTGTCTGGCTTATTTCACTTACATAAT
GTCCTTCATTTGCAAGTGACAGGATTTCATTCTTTTTTAT
GGCTGAATAGTATTCCATTGTGTATATACCACATTTTCTT
TATCCATTCATCCATTCATGAACACTTAAGTTGACTCCAT
ATTTTGGCTGTTATGAATAGTGCTGCAATAAACACGGGAG
TGCAGATATCTTTTTGACATACTAATTCATTTTCTTTGGA
TATATACTCAGTAGTGAAATTGCTGGATCATATAGTACTT
CTATTTTTAACTTTTTGAGGAACTTACATATTGCTTTTAA
TAAGGGCTGTACTAATTTACATTCACATCAACAGTGTGTA
AAGGTTTCCTTTTCTCCACATCCTCGCCAACACTTGTTAT
CTCTTGTCTTTTTGGTAATAGTCATTCTAACAAGAGTGAG
GTGATATCTTATTGTGGTTTTGATTACATTTCCCTGAAGA
TAAGTGATGTAGAACATTATTTTTATATATTTTTTGGACA
TTTGTATGTCTTCTTTTGAGAAATGTCTATATAGGTTTTT
TGCCTATTTAAATATTGGGTTATTTGTTTTATTTCTATTG
AGTTGTTTGAGTTTCTTATATATTTTGGATATTAACCCAT
TATCAGATGCCTAGTTTGCAAATATTTTGTCCCCTTCTAA
AGGTTGTCTCTTCATTCTGTTGATTTTTTGTTTTGCTGTG
CAGAAGATTTTTATTTGATATAATCCAATTTGTCTGTTTT
GGCTTTTATTGCCTGTGCTTTTGAGGTTTTATTCAAAAAA
TCCTTGCCCAGTCCAATGTCACAAGGTGTTTCCTTTATAT
TTTCTTCTAGTAGTTTAATAGTTTCAGGCCTTGCATATAA
ATCTTTAATCCATTTTAAGTTGTTTTTTATATATGGGCAA
ATATGGAGATCCAATTTCACTCTTCTACATGTGGATATCA
ATTTTCCCAGCTCCATTTATTGAAGAGGCTATCCCTTCCC
TGTTGTGTGTTCTTGAAATCTTTGTTGAAAATTAGTTGAT
GTAAATTAGTGGATTTATTTCTGGGCTCTCTATTCTGTTC
CTTTGGTCTTTTGTCTGTTTTTATGCCAATACTATGCTGT
TTTTGTTACTATAGCTTTGTAGTATATTTTGAAGTCAGGT
AATGTGATGCCTCCAGCTTTGTTCTTTTTGCTCAAGATTG
TTTTGGCTATTCAGGGTGGTTTTTGGTTCTGTATGAATTT
TAGGGCTTTTTTTCTGTTTCTATGAAGAATGTCATTGGAA
TTTTGGTAAAGATTGCATTGAATCTGTAGATTCCTTTGGG
TAGTATAGATGTTTTAACTATGTTAACTCTTCAAATCCAT
GCAGGATATCTTTCCATTTATTTGTGTCCTCTTCAATTTC
TTTTATAATTGTTTTATAGTTTTCATTGTAGAGATCTTCC
ACCTACTTGGTTAAATTTATTTCTAGGTGTCTTTTTGTAA
CTATTGATTTATTTTCAGGAAGTTCATTCTTAGTGAATAG
AAATGCCACTGATTTTTGTATGTTGATTTTGTATCCTGCA
ACTTTACCAAATTCATTCATTAGTTTTTGGGGTGGAGTTC
TCAGGGTTTTTGATATGTAAGATTATGTAGTCTGCAAGCA
GAAACAATTTGATTTCCTCCTTTCCAATTTGAAACTCTTT
TATTTCTTTCTCTTGCCTGATTGGTCTGGCTACAACTTCC
ATTTCTATGTTGAATAGAAGTGGTGAATGTGGGCATTCTT
ATCTTATTTCAGTTCTTAGAGGAAAAATTGTAAAATTTCC
CCATTTAGTATGATGTGAGTTTTTATACATGGCCTTTATT
TTGTTGAGATACATACCTTCTTTGCTTAATTTGTTGAGAA
TTTTTATCATGAAGCAATGTTGAATTTTGTCAATCCTTTT
TTCTGCATCTATTAAAATAAATACATGGTGTTTGTCCTTC
TTTCTGTTACCATGATGTATCAGCTTTATTGATTTGCATA
TGTTGCACCATTCTGGCATCCTTGGGAGGAATCTCACTTG
ATTATAGTTAATGATCTTCTTAATGTGCTGTTGAATTCCA
ATTGCTAGTATCATTTTGAGAATTTTAGCATCTATGTTCA
TCAGGGATAATAGCCTGTAGTTTTCTTTTTTTCCTGTGTC
CTTGTCTGGTTTTGGTCTGAAAGTAATGCTAGCCTCATAG
AATGAGTTTGGAAGTATTCCTTCATCTTCACTTATCTGGA
ATAGTTTGAGAAGAATTGGCTTTAGTCTTCTTTACATGGT
TGGTAGAATTCAGCAGTGAAGTCATCAGTTCCTGCATTTT
TCTTTGATGGGAGACTTTTTGTTACTGATTAAATTTTCTC
ACTCATTTTCCTGTTTAGATTTCCTATTTCTTTATAATTC
AATCTTGGTAGGTTGTATGTGTCCAGAAATTTATTTATTT
CTTTTATATCCTACAATAAGTTGGGGTACAATTGTTCATA
ATAGTTTCTCATAATCCTTCATATCTGTGGTATCAGTTGT
AGTGCCTCTTTTTATCTCTAATTTTCTTTCAGATATCTCT
GTTCTTTTCTAAGTTTAATTAAAAGTTTGTTGATTTTTTA
ATTTTGTTTATGTTTTCAAAAAACCAACTCTTCCTTTTGT
TAATCTTTTATACGTTTTTAAGTCTCTATTTCATTTAGTT
CTGCTCTGATCCTTATTATTTCTTTCCTTCTGGTAATTTT
GGATTTAGTTTGTTCATGTTTTTCTTGGTCCTTGAGGTGC
AAGGTTAGGTTGTTTAATTGAGATCTTTCTGCTTTTTTGG
TGTAGGTCTTTACTGCCATAAATTCTCCTCTTAGAAATTC
TTTTACTGTATCCCATAGGTTTCAGTATGTTGTTTTTCCA
TTTTTGTTTGCCTCAAGAAATTTTCAAATTTCTCTTGTAA
TATTTTTATTAACTCACTGATTATTCAGGAGCATGACATT
TAGTTTCCATAAATATGTAAAGTTTTGATGCTCCCTTTTA
TTGATTTCTAGTTTCATACTAATGTGATCAGAAAAGATAC
TTGATATGATCTCTATCTTCTTAAATTTGTTAAGACTTGC
TCTGAGGCCTAGTGTATGATCTGTCCTGAAGAATGTCCCC
TGTGCATTTGAGAAGAATGTGTATTCTTCTGCAGCCATTA
CATTGAATGTTCTGTAAATATCTGTAAGGTTCATTTGGTC
TGCAGTGCAGTTTAAATTCCATGTTTCTTTGTTGGTTTTC
TGCCTAGATGATCTGTCCATTGCTGAAATTGTGTTGTTAA
AGTCCTCTATATTATTGCATTGAAGTCTATCTTTCCCTTT
AATCTAATAAAATTTGCTTTATATATTAATATTTGGGCAT
CCTGTGTTGGACGCATATATATTTAAAATTGGTACATCTT
CTTATTGAATAGATGCCTTTATCATTATATAATGACCTTT
TTTTGGGTCTCTTTTTGTAATTTTTTTACTGTAAGTTAAA
AATACACTGCAAACTCTATTTTATGTGATGTAAGTATAGC
AACTTATGCTCAACTTTAGTTTCTGTTTCTGTTGAATATC
TTTTTCCATCCATTCACTTTATGTCTGTGTGGGTCCATAC
AGGTGTAGTGAATCTCTTATAGGCAGCATGTAGTTGGTTT
TTTTTTTTTTTAATCCATTCAGCCACTCTATATCTTTTAA
TTGGAGAATTTAATCCATTTACACTTAAGGTTACTAATGA
TAGGTAAGACTTACTTTTGTCTTTTTCTTAATTGTTTTCT
GGTTGATTTGTAGGTCATTTGTTCCTTTCTTCCTCTCTTC
TTGTTTACCTTTGTGCTCTGGTGGTTTTATGTGGTGCTAA
CCTTTGATTACTTTCTCTGCTGCAATTTATTTCTTTGTGG
TTACTGTGGGGCTAACATAAAAAATTTTGCAATTTTAGTA
GACTATTTTAAGCTGACAACAACTTAAATTTGGTCACAAA
AAATAATCTTGACTTTTACTTCTCCCATATGCAATTTATA
TTTTTGTTTCCTTAATTTATATGTTTATATATTATATATT
CCTTCACACCTAATTGTAGGTGTAGTTATTTTTGACCATT
TTGACTTTTGGCCTTCATACTAGAGGTTTAAAAGAAGCTT
CTGGATGCAAGGAAACAGTAAGAGAAAAACCCTTTGGACT
CCACTTTCCAAGAGGAGCTTTTACAATCTTGGCTACTCAC
ACAGGTCTCGAGCCTGACGTAGGGAGCTTCTTAGAGATTG
CCAGAGACATTGCTCCAGAAAGGGAACTCACATAGAATCC
CACAGGCATCCAAGCCTACAGCAGCTTAAGCTGGGCATCA
TTCTGACAGCCTAGATACCAGGGAACTGTGGGTGTGCCTG
CAGCCACTGTGTGGCCCCAGGGAAGGATAAAGGAGCCCAG
GAACTCCCACACACCCCTTAGGAGGTCCCCGCAACCCTGC
TGCTGGCTACAGTTGAGACTGATACATGAGAAGACATTTT
CCACAGTATCTCACCCACACTGCTTGCCTGGGTGGGGGCA
CAACCTTTCCAGTTGCAGCTCCAAGGTGCCATTTTCAGAG
TTTGACACGGGACTGCACCCTGCTCTCAGGCTGAGTTTGG
GCTGATGTGGTTGCAGCCCCTGCCTGTCTGGGAGGGGCAG
GGAAACCAGGCTTTCCAGCATGCATCTGGGAGGGTGACCA
CAATCCTGCAGCTGGCTGCAGTGGGACGAAGTCTCAGGTG
AACTGGACTCCCAACAGTTTCCCGCCAGCACAGCCTGCCT
GAGAACAGCTGCCCCTTATCTGGTCACAGGCCCAAGGTTC
CATTTTGGAAGTTTAAAGATGAGCAGTGCCCCGCCTTCAG
GCTGACTTTGGGCTGTTGCAGCCCAGGCCCCCGCCGCCCC
CCGCCGGCCACACGCGGGAGGGTCCGCCCCGGACTCAGCG
TCGTCCCACTCCAGTGGCTCCGGCGGCCCGCGGGCTCTGC
TGAAGATGAGCCACCGTCCCCTCTGCCGCCCTAATTATCA
TCTTTTTATTTCCAATTGTAGCACTCCCGTCAGCACTTCT
GTAAGGCTGGTCTAGTGTTGATGAATCCCTCTGCCATTGC
TTATCTATGAAGAAGTTTATTTCTCCTCCATTTATGAAAG
ATAGCTTTGCTGGATGTCATAATCTTGGTTCACATTTTTT
TTTCTTTCAGCACTTTAAATGTATCATCTCAGTCCCTCCT
GACCTACAAACTTCTTTTTTTCTTCCTTTTTTTATTTTAA
TAGATTTAGGGGGTACAAGTTGAATTTTGTTACATGTATA
TACTGTCTAGTTTGTTAGAGTCTGAGCTTTTGATGTACTC
ATCACCTAAGCAGTGTACATTTTACACTATAGATAATTTT
TCATCCCTCAAACCCTCCCACCGTTCTCCCCTGTGAGTCT
CCAGTGTCAATTATACCATTGTCTGTGCCTTTCTATAGCC
ATAGCTTAACTACCACTTGTAAGCAAGAACATGTGGCCTT
TCTTTTTCTGTTCCTGAATTACTTCAGGTAGGATAATGGC
TTCCAATTCCATCCAGGTTGCTGCAAAAGACTGTTTCATT
CTTTCTTATTGCAGAGAAGTACTGTGGTTTATATATGCCA
CATTTTCTTTATCCACTCATTGGTTGATGGGCACTTAGGT
TGATTTTATATCTTTGCAGTTGTGAATTGTGCTGCAATAA
ACATATGAGTGCAGGGTTTTCTTTTAAAATATAATGATTT
ACTTTTCTCTGGGTAGATACTGCGTAATGGGACTCCAAGA
TCAAATGGTAGATCTAGTTTTAGTTCTTTGAGAAATCACC
ATACCAGTCTCCATAGTGGTTGTATTCATTTACATTCCCA
CCAAAAGTGAATAAGTGTTCCCTTTTCACCATATCTGTGC
CAACATCTATTGTTGCCATTTGCCAACTTTTTAATGGAGT
TGTTTGTTTTTTTCTTGGTGAATTATCTGTGTTCCTTGTA
GATTCTATATATTAGTCCTTTGTCAGACACACAGTTTGTG
AATATTTTCTATAGGTTGTTTATTAACTCTTTTGATTATT
TCCTTTGCTGTGCAGAAAACTTTTAGTTTAATCAAGTCCT
ATTTGTCTATTGTTGTATTTATTGCATTTGCTTTTGGGGT
CACAAGTTCTTTGCCTAGGCCAATGTCCAGAAGAGTTTTT
CCTAGGTTTTCTTCTAGGATTTTTATTGTTTCAGGTCTTA
CATTTATGTCTTCAGTTCATCTTGAGTTAATTTTTGTATA
AGGTGAGAAATAGGGATCCAGTTTCATTTTTTGCACATGG
CTATCCAATTTTCCCAGCACCATTTATTGAATAGTGTGTT
CTTTCCCCAGTGAATGTTTTTGTCTACTTTGTCAAAGATC
AGTTGGCTGTAGGTATATGGTTTTGTTTCTGGGTTCTCTA
TTCTGTTCCATGGATCTATGTGTCTACTTTTATGCCAGTA
CCATGCTGTTTTGGTTAATCTAGTCTTGCGGTAAAATTTG
AAGTCAGGTAATGTGATGTCTCCGATATTGTTCTCTTTGT
TTAGGATTGTTTTGGCTATTCAGGCTCTTTTTTGGTTCCA
TTAAATTTTAGAATAATTTTTTCTAATTCTGTGAAAAATG
ACATTGACATTTTGATAGGAATAGCATAGAATCCATAGAT
TGCTTGAGCAGTATGGTCATTTTCACAATATTAATTACTC
TAATCCATGAGCATGGGATGTTTTTCCATTTGTTTGTGTT
GTCTATGATTTCTTTCAACAATGATTTCTTGTTCTTGTAG
AGATCTTTCACCTCCTTGGTTAAATATACTCCAAGATTTT
TTTTTTTGGTTTTGTTTTTTTGTGTTTTTTTTTTGCAGCT
ATTGTAAATTGGATTGAGTTCTTGATTTGTATCTCAGCTT
GGTTATTATTGCTGTATAGTGATGCTATTTATTTTATACC
TGAGACTTTACTGAATTCATTTATCAAATCTAGGAGTATT
TTGGGGGAGTCCTTAGGGCTTTCGAGGTATCAGATCATAT
CATTAGCAGAGATAATTCGACTTCTTTTCCACTTTCTTTC
TTTCTCTTGCCTGATTGCTCTGTCAAGGACTTCCAGTACT
ATGTTGAATATAAGTGGTGTAAGTGGACATCCTTGTCTTG
TTCCAGTTCTTAGGGGCAATGCTTTCAACTTTTCCCCATT
CAGTATGATGTTGGCTGTGGGTTTGTTGTATACGGCTTTT
ATAATTTTGAGGTATGTTCCTTCTGTGCCTAGTTTGTTGG
GGGTTTTTATCATGAAAGCATGCTGGATTTTATCTAATGC
TTTATCTACATCTAATGAGATGATCATATGGTTTCTGTTT
TTAATTCTGTTTATGTGGTGAACCACGCTTATTGACTTGC
ATATGTTAAACCATCTTTGCATCCCTGTGATATAATGCAC
TTGATCATGGTGAATTATCCTTTCAATGTGCTGTTGGATT
CAGTTTGCTAGTATTTTGTTGAGGATTTTTGCGTCTATGT
TCATCAGAGACATTGGTCTTTAGTTTTCTTTCTTTCTTTC
TTTTGTTTTTTTTTTTTTTTTTTTGCATCCTTTCCTTGCT
TTGGTATGAAGGTGATACTGGCTTCATAGAATGAGTTAGG
GAGGATTCCTTCCTTCTTGATGTTATGGAACAGTTTATGT
AGAATAGGTACCAGTTCTTCTTTGTATGTCTGGTAGAATT
TGGCTATGAATCCATCTGGTCCTGAGCTTTTTTTTGGGAG
AGGTATTTCTTACTGATTCAATCTTGCTACTCATTATTGG
TCTATTCAGGGGTTCAGTTTCTTCCTGGTTGAATCTCAGG
AGGTTGTATGCTTTTAGGAATTCATCCATTTCCTCTAGGT
TTTCTAGTTTGTGAGCATAGTGTTGTTCACAATAGTTTCT
AATGGTCTTTTGTATTTCTGTGGTATCAGTTATAATGTCT
CCTTTTTGCTTTCTGTTTGTGTTTATTTGGATTTTCTCTC
CTTTTTTCTTGGATAGTCTAGCTAGTGGTTTATCAATTTT
GTTTATCTTTTTGAAGAACCTACTTTTTGTTTTGTTGATC
CTTTGTATTTTTTTTTTTTGTCTCTATGTCATTAATTCTG
CTCTGATATTTGTTACTTCTTTTCTTTTGCTAACTTTGGA
TTTAGTTGGTTCTTGTTTTTCTAGTTTTTTGAGGTGAGAT
GTTGGGTTGTTAATTTGTGATCTTTCCACTTTTTGATGTA
GGCATTTAATGCCATAAAATTCCATCTCAGCACTACTTTT
GTTATATCCACAGGTTGTGATATGTTTTGTTTTCACTTTC
ATTCATTTAAAAAATTTTTTTAATTTCCATCTTTATTTCT
TCATTGACCCATTGATCATTCAGTAGCAACAGTAGCAAGT
TGTTTAATTTTCATGTGTATGGTTTCTGGACTTCCTATTC
ATATTGATTTCTAGTTTTATTCTAGCATTATTCCACTGTG
ATCTGAGAAGATACTTGATATGATTTCAGGTTTTAAAATT
TTGTTAAGATTTGTTTTGTGGCCTAAAATGTAGTCTGTCT
TGGAGAATGTTCCATGTGCTGATGAAAAGGATGTATATTC
TGTAGTTGTTGGGTGCAATGTTCTGTAAATATCTGTTAAG
TCCATTTGGGTAAAGTCCAATTTAAGTCCACTTCTTTGTT
GATTTTTGTTGGTTTTCTGTCTTAATGTTCTCTCTAGTAG
TGTGAATGGGGTGCTAAAGTCTGCCACTGTCATTGTGTTG
CTGTCTATTTCTTCCTTTAGTTTTAGCAATATTTGTTTTG
TGAATCTGGGTGGTCCAATGTTGGGTGCACATATATTTAG
GATTGTTATATCCTCTTTCTAAATTGATCACTTTATCATT
TTATAATGATCTTCTTTTTTTTTTTTACCACTTTTGATTT
AAAGTCTTTTTAAATCTGATATAAGTATACCTACTCCTGC
TCATTTTTGGTTTTTGTTTGTATAGAGTATCTTTTTCCAC
CCCTTTACTTTCAATCTATGTGTGTCTTTATGGGTAAAGT
GAGTTTCTTGTAAGCCATATATAGTAGGATTATTTTTTAA
ATCTATTCTATGAGTCTATTTCTTTTAAATGGAGCATTTA
ATCCATTTACATTCAAGGTTAGTACTGATGTGTGAGGCTT
TGTTCCTGTCATATTGTTAGTTGATTTCTAGTTGTTTTAT
AAATTCTTTGTTTTTTTCTTTTTCTCTTTTTCTCCTTGTT
GTTTGCTGCACTTATGTCATGTTGCCATTTAATTCCTTTT
TCTTCCCTGTTTGTGTGATTGTTTTATAAGACATATGAGT
TTTGTGTTATCATGTGTTTTCATGGTAGTGAACATTGACC
TTTCATTTCCATGTTTAAAACTCCCTTAAGCATTTCCTGT
AGGACAGGTCTAGTGGTGATGAATTCTCTCAGCATTTGCT
TGTCTTGGAAAGACTTTATTTCTCCTTCAGTTATGAAGCT
TATTCTGGCAGGATATAAAATTCTTGGCTGGAAGTTTTAC
TCTTTTAGCACTTTGAAAATACCATCCTATTCTCTTCTGG
CCTGTAAGGTTTCTGTTGAGAGATTCACTGTTAGTCTGAT
GGAGTTTCATTTATAGGTGTCTAGACATTTTTCTCTTGCT
AATTTTAGAATTCTGTCTTTCACTTCAACTTCAGTCATTG
TGATTATAATATGCCATGGTGAAGTCCTTTGGCAATGCAT
TTGCCTGGGGATTTTGGGACCTCTTGTGTATGAATGTCTA
ACTGTCTTGCTAGTTTTCACCAATTATTCCCTTAAATAAT
TAAACAGACTAGACCAAGCAGCTTCTTTCTTCTGCTTGGT
CCAGTCTGTTTTTGAAGCTTTCAAATGTATTTTGTATTTC
CTTTAATAAAATTTTCAGCTCCAGAATTTCATTGTGTTTT
TTTTTTTTTGGTTAAATAGCTATCTCCTTGGTGAATCTTT
CATTCTCATCTTGAATTGATTTTCTGATTTCTTTGTATTG
GTTTTCATATTTCTTTTGCGTCTCATTGAGCTTCTTTAGA
ATCAATATTTGGAATTCTTTATCTGTAATAATGAGGAATA
TTTTTATTGGAATACTTTGCTGGATAATTGTTGTGGTCCT
TTGATGGTGTCATATTTCCTTGCTTTTTTATGTTTCCTGT
GTCCTTCCATTGATATGTGTGAATCTGATGTAGCAGTCAC
TTGTTCCAATTTTTTGAAATTGCTTTTATTTTTTATTTTT
TTGAGATGAGGTCTCACTCTGTCACCCAGACTGGAGTGCA
ATGGTGTGATCATAGGTCACATTAGCCTCAAATTCCTGGG
CTCAGTTGATTCTCCCCTCTTAGGCTCCGAAGTAGCTAGG
AATACAGGCATGTGCCACCATGCCCAGCTAATTTTTTTTG
TTTTTTGTAGAGATGGGATCTCATTATGTTGCCCGGGATG
GTCTCAAACTTTTTACCTCAAGCAATCCTTGTACCTTGGC
CTTCAAAAGTGCTGGGATTACAGTCATGGGTCACCACACC
CACCCTAAAATTGCTTTTGAATTCTAGAATTTTTTCCTAA
AGATATTTATGTATTGTTGGTTGATTAGGACACTTTGGCT
TTGATTTTGGGTGCCTGCAGTAATGTGATGTTTGTATAAT
TTTTTTAGGCAGGACATAGGGTCAGTGGTATCTGTGATTT
TCTTGGTGGCTTAAGGAACAGTTATTAGTTGAGGCTGTGG
TGAAGTTTTGTTGGGGACTTGAATGCCAGCCAAGCCAGTC
CTTGGGCCCCAGTGGTGGAATCAGTGAGCTGAGTATGCCT
GATTTTAGGTCCCACAGCAGCTTACTCTGGCAATGGTGTT
AGTGTGTTCTGGTGGGGGGGAGGGTTCTGTCAATTTTTAG
GCTTTCAAATGACTTGCTCAGAATCTAGTAGTTGGAGCAG
AGGGCCAGGTGTGTCTGTGGGTTCTCAGGCCCCTGAGTAG
CTGGTGTGGTGTAGGAGGTGGCAATAATGGTGTTGGAGTC
ACTCACTAGGACTCAAATGGTCCATGTAGGTGTTACTAGC
AGCTGCAGTGGGATGGGCAGGTTAGTCATCAGTCCCACAG
CTGCCTGTAACAAGGCAGTGGGAATTGTTCTAAGTGTGCT
TAGGAGAGCTTGGTCTCCCCATCCTTTTCTAGCCAGGTGG
TGGTTGCAGCCATGCCACCTGAATTCATCCCAAGGGCAGG
GTGTGGTCCAGCATTAAACTCTCAATATGGTTCCAGCTGT
GGGCTTGCAATCAAAGAGGACAGGGCCCCTTTCAGAAAGG
TGGCATGGGCAGGAAGCTATGGGGAGTGCGGTCTGCTCAT
TTCTCAATCTCAATGGAGCCTGTAGCAGGGCAGTGGAAAT
TGTCCTAGGAGTACTCAGGAGAGCTTGGGCTTCCCTGTCC
CCCCTCAATCAAACTTTTGATAGTTTGATTATAATGTGCC
TCAGAGAAGACCTTTTTTGGTTGAATCTATTTGGGACCTT
TCAGCTTCCTGGATCTGGAGATCCATATCACTCCCAAGAC
TTGGGAAGTTTTCAGCCACTATTTTTTTGAATGTTTTATA
TGCCTTTCTCCATCTCTTCTCCCTTTTGAATTGCCATAAT
GCAAATATTTGTTTGCTTAATTGTGTTCCATAAGTCCCCT
AGACTTCACTCATTCTTTTTTATTCTCATTTCTTTTTTCC
CCTCTGACTGAGTTATTTCAAAAGACCTGTATTCAAGTTC
AGAAATTCTTTATTCCACTTGTACTAGTCTGTTATTGAAG
CTCTCCATTGTTTATTTTATTTCTTTCATTAAATTCTTCA
GCTCCATGGTTTCTATTTGGTTCTTTATTTATGATATCTA
ACTCTTTGCTGAATTTGTTATTCAGATCATGAATCTTTTT
CCTGATTTCATTGAATTGTTTATTTGTATTTTCTTATGTC
TTGCTGAGTTTTCTCAAAATCATTATCTTGAATTCCTTTT
CAGATATTTTATAGATTTTCTTTGCTTTGGGGTCTGTTAC
TGGAAAATTATTGTGTTCATTTGGAAGTGTCATGTTTCCT
TGCTTTTTCATATTTCTTATATCCCTACATTGATATCTGT
GCATCTGTTGGAACAGTCACCTCTTCCAATTTTATGGAGT
AGTTCTGTAGGAAAGACTTTTTTCTGTATTAGTGTATGAA
GATGTCAGTTGGGTAGGTGTGTTGGCTTTGGCTCTGGGTG
GACACAGTAGTGTAGTCTTCATGCAGTGTAGTCTTCATGC
AGTGTTTTCAGTTGTTATTCCCCAAAGTGATGTCTGCGAG
TTCCTCAATGGCTTAGGCTGTGGATGTTTGTGGTGAAAGT
CATGTGGCTTTGCTGGAGGCAGGCTCACTGGGGGTGAAGC
TGACAGGCTTGTCCTGGGACCAGTGTGCATGCACATTTGA
AATGCTGGGGTTGGCTTCCCTGCTGTGCAGGGCTATATGT
TTCTTGGGGGCAGAGTGCTGTGTGGGCTCAAGCTTCACAA
TCATGGCCCTTTTACTGGGCCTAGACTTCAAGTAGCTTGG
GGCATGGAGATGCAGCCACTTGTATGAGCATGGTGGTATG
ATGGCAGAGCCTCAAGTGTGGACAGACATAGTGGCTGCTG
GCCTCCAGAGCAGGGTGCACTCAATCAGTGGCTCCAGTTT
CAAGATGGTGCTGTGCTTGTAGGTTGGGTCACAGAGAGTG
GTGAGTGTACAATGTGGGCTTCTACTCTGGAGCAATGCAG
CTGTATGAGCTCCAAGCATCTCCCTGAGCTGGGCTTGGGG
TCTATGGGGACAGCTAGACTCTCCTGTAGCAGGTGTTGGT
GGTGGCCATGGAGGATGCTGGGGACCTCCCGCTTACCCAC
TCTGGACAAGGGGAATTCCCTCCTGGCTTCCCTTCCTGGC
TAAGGGAAGGAGGGAAAATGACTCCCATGACTTTGTGTTT
CACTGGTCTACAAGTCTTAATTCCAGGTGGAGGAGTGCTT
CCACTAGCAGATACAATTATTTCATTGAACTGGAAGGTAA
AGCTGCCACCTGACCACTTTGGACTCTTCATGCCTCTGAA
TCAATAGGCTAAGAAGGGAGATACATTGTTGGCTGGGGTG
ATTGATCCAGACTACCAAACAGGAATGGGACTACTACTCC
GTAATGGAGGTAAGGAAGAGTATGTCTGGAATACAGGATA
TTCTTTAGGGCTTCTTTTTAGTATTACCATGCCCTGTGAT
TAAGGTTAATGGGAAATTAGAACAACCCAATCCAGGCAAG
ACTATGAATGGCCCAGATCCTTTAGGAATGAAGGTTTGGT
TCCTCCCATCAGGTAAAGAACCATAGCCAACTGTGGTTCT
TGCTAAGGCAAAGGAAATACAGAATGAGTAGTAGAAGAAG
ATAGTTATGGATACCAGCTACTACTATGTGAAAAATTGCA
GAAAAGAAAAGTAATTGTCATGAGTATTTCCTCCCTATTT
TGGTATATTATGTTTGTGCTTATATACACATATCTTAAGT
GAATATCTTTGTTTTTATTCACTTTTATTACTTCATTATA
TAACATAAGATATATTGACTTTATATCAGTACTTAAGTGT
TATTAATTTTATATCATAGCATTTAATTTATGGGGTATCA
GGAGAAGAGTAAACACTACCAAAGGATTTTACCTCATCTT
CTAGGGAAGGGATTAGCACATTTTCAGTTTTATGCAGGAT
AGTTGTGCCATGTTAGGTGGACCTATCACCTTCTTATTGT
ATTTATTTGGAGATTAAATATAGTTTAAAGAGTTGTGTAT
GGGTGCCAAGTTGATAAGGGGTGGACTTGTGATGGTTACT
TTTAGGTGTCAACTTGACTGGATTAAAGAATACCTAGAGA
TTGGTAAAGCAGTCTTTCTTGGTGTGTCTGTGAGGGTGTC
CCAGGGGAGACTGGCATGTGATTTGGTGAATGAGTGGGGA
CAATCCTTCCTCGATATGAGCAGGCACCATCCAGTCAGCT
GGGGGCCTGGATAGAACAAAAAGGCAGAGGAAAGGTGATT
TCCTCTTTCTTTCTCACTCCCGGAACTGCAACATTTTTCT
TCTGTTCTTGAACAGCAGAACTTCAGGCTTTCCAGCCTTT
AGTCTCAAGACTTACGCCAGAGGCCCCCCAGGTTCTCAGG
CCTTTGGCCTCAGACTGAGAGTTACACCATCAGCTCCCCT
GGTTCTGAGGCTTTCAGAATCAGATTGCATCACTCTATCC
ACGTCTCAGGGTTCCCAGCTTGTCGACAACCTCCTATGGG
ACTTCTCAGACTACATAATCACATGAACCGAGTCCTTTAA
TAAATGCCCTTATCTATCTATCTATCCATCTATCCATCCA
TCCATCCATCCATCCATCCATCCATCTATCTCCTATTGGT
TCTGTCTCTCTGGAGAACTGTGACTAATACAATCTTGAAT
CCAGCAATATTGTTAAATCACTTATTATTTCTGGTAGTTT
GAATATTTCTGTGTATTTTCTATGGATACGATAATATTTG
AGAATAAAAGCAATTTTTCTTCTTGTGTCTTTCATTTTTT
TTCCTTGTCTCATTTAACTTGCTGGAATCTCTCGTGCAAT
GTTGAATTGAGATGGGTTTTGGACATCATTGTCTTACTAC
CAAACCAAGAAGGAAAGTGTACCATATTGCACCATTTAAT
AAAAGTTTAGCTGTAGGTTTTTGTCATATATTGCCTTTTT
AGATGAAAGTGATTCCATTTTATTTTTAGTTTGCCAAGGT
TTTTAAAAATTCATAACTGGATGTTTAATTTTAGCAAATG
ATTTTTCTGCATCTATTGAAATAATCATAAGGTTTTCCTG
CTTTATTCTGATAATGTGATGAATTACATGTATTTAATTG
TTTGCTTGTGGCACATAATTTGTATCTGTGGACTGATATC
ATTTATCAAGGATGGGATATTATTAGCCATTTTCTTTTCA
AAAGTTTTTGCTCTCATTTTCTCTTTGGGACTCTGGTAGA
CATATATATTGGACTTTTTCATTCTATCCTTCCTGTCCTT
TAATTTCTTTTTCATGCTTTTCCAAATTTTTACCTTCCCA
TACTGCATTTTGGATAATTTCCTCAGCCATATCTTTCAAT
TTTCTAATTCTGTCTTTAAGTGTGTCAAAACTGTTGTTTA
AGCCAATTTCTTAATTTCAGTTACCATGATCTTCTTTTTT
TGATTATTATTCAAATCTGTATGATTTTTTAAAAAATAGT
CTTGTTCTTTTACAAAGATTTGTCTTCTTCTTTTTCTTTA
ATAATTTTAAGCATAGTTATTTTAGAATCTCTGTGTGATT
TTTGTCCACCTCCATGCTTTTTTTACCCTGTCCATTCTCT
ATACAATAGCAAGAATGATTGTTTTCAATTGAGAGTTGGT
TTATAGCACTCTTCTGTTTAAAACTCTTTAAAGTTTTCCA
TCATAATTAAAACTATACCCATGTGTTCCTTCTGCCTTGC
TTTTTCTTCCCCCAGATATTTACAAAACTCACTCCCTCTG
TTCCTTTAAGTCCCTGCTCGAATGTCACCCACTCAGGAAA
GCCTCTTCTATCAGACTCCTCTGGTGGTCTGAATCATATT
CTCTTTGCTTTATATCTAATGCCACAGCTTGGTGGACAGT
ATTGTGAGGGCATCATCTAATCTCAGGCTGACAGTATCTG
CCTTAAGCTCATCCATCCAGTCTTTGCTTTATGTTCAGGG
ACTTCTTCAGTGCTTGCTACTCTGGTGTGACCTCACTCAG
CCCATGCACACATGAAGTTTGGAAATGCTCAGAAATAAAA
TCCCCATGGGCAGCCCTCAGTTAATAACAGACGGAAACTA
ATGGATAAATTCTTCTGTCTCCTATCCTTTTCACAGACAA
TTATGGGATGAAACAAACCCCTATTGCTTTTGGCAACAAT
AATGCACACTCACATTGACTTCTTTCTCCTTCCTTGTCCA
CTTTTTCTGTGCTGTCACTTCTGTTCCCTAGAATCACCTC
CTAGATTAACCACCTGCATACGAATTCTTGTCTCAGGCTC
TGCTTTTGAGTAAACTCAATGTAAGACATCTTCCTTTACC
TTGGTTTGTTGTTATCCTTAGCACATATTACTGCCTGACA
TCATAGTATATATTTACTATGTTCATATTATATAACTTAT
ATTTACCAGTGTATGTTTATTTATTTATAGATTCCCTTGA
TTGGATTTTTTTTTTTCATTTTAGAATCCCCAGTGCCTAG
AACAATGCCTTGCACATTGTGGACATTCAACATATATTTA
TTGAATATGGAAGGACTGATGAAAGTCAGTTAATCTTGCT
GCTTGTTTTGTTTTCTGACACTTCCTCTTGATGGAATGTT
TTAACATGTGTTTCATAATTTTTGATTGTCAGATTATCTT
ACATGAAGCTTATTTTATCATTTTTTTAATTGAGCATCCT
GTGTGTCCTGGATTGTTGACATTTCCTCCAGACTGGTTTT
ATATTTGATTTTTGGCAGACTGTTTAGTGATATTATTGAT
TATAGACCATCACATAGTGAAAAGCAGCCACTAGTATTCA
GTTTTTGTGAAGTTTTCCTTGATATCTACTTGTTTTACCT
TATATATAGAGAAATAAAATTTTTTGAGTATAAAGGTTTA
TATCTATTATTAATTGATTTGAATTATACTGTTTAACCAT
TAGAAAATATTTAATATTTTGCCTTAAATTCTTCCTTATC
TGATTTTAAAATAGTAAACTCTGATTTTTTCTACATTTGT
TTGATATGTCATGGATAATTATTTAAACTTAATCTTTTAG
TTCATTTTGTTTTAGGCGTATTTCCTTTAAACAATCTGAA
GTTGGATTTTGCATTTTTACTCAATATGAGTTTTTTTAAT
GTGGAAGTTTAATTCATTTACCTAATTTATATAATTTGTG
TTTCTGGTATCATCTTGTAATGTTTTCTTTTCCTTGTGCT
TTTGTAGTTTTTAAATTTTTGCTTTATATTCAATGTGATT
TTTTTGCTTTTATTATTTTTGAAAAATAATTGTACATATT
TATGGGGTACAGTGTGATATTTTGATACACCTATACAATG
TGTAATAATCAAATAAGGGTAATTTTTGATGGAAACACTC
AAAATCCACTCATCTAGCTATTCAAAAATATATAATAAAT
TGTTGTTAATTATAGTCACTCTACAGTGTTATAGAACACT
AGAACTTATTCCTTCCATCTAGCTGTAATTTTGTATCTAT
TAACCCACCTCTGGCTATGCCCCGCCCCTCCCAGCCTTTA
GTAACCACTATTCTCCTCTCTACTTCTATAAGATCAGTTT
TTTTAGCTTTCATATATGAGGGAGAACATGTCATATTTGT
CTTTCTATTTCTGGTTTATTTCACTTAACATAATGTCCTC
CAGGTTCATCCATGTTGCTGTGAATGACAGGATGTAGGGT
TTTTTCATGGCTGAATAGTATTTCATTTCATATATACCAC
ATTATCTTTATACATTCATCTGCTGATGGACCCTTAAGTT
GATTCCATATCTTGGATATTATGAATAATACTGCAATAAA
CATGGGAGTGCGGCTATCTCTTTGACATACTGATTTCCCT
TTTTTTGGATATATACCCAGTAGTGGGATTGCTGGACCAT
ATGATAGTTCTATTTTGAGTTTTTTGAGGAGCCTCCATAC
AGTTTTCCATAATGACTGTATTATTAATAATTTACATTCC
CACTGGTAGTGTAGGAGTTCCCTTTTCTTTGCCTCCTTGC
CAATATGCTATGTGTTTTGGGAGGAAGTCAAAGATCTTCT
ACTAGTGGCCACATTGAAATATTTCTAAAGTGTTCTTTAA
TTTGTATTTTCCTAACTTTCTTAAAGTCAAGAATGAAATT
GCACTTTTAAGCCCTTTCACTTCATAACCTTTATATTTCT
GCACTGTGAGTTCTCTCTCTTAGGGAAAGCCAGGTCTTGG
AAAGAGGGGAAAGACCAGAAGCAAAAGTAGAAAACACTGC
TTGGACAGCACCTTTTGGCTTTGCTTGAAGTTGTCAAAGC
AGCGGAACTGCTGGTCTCCTGCTGTATTGAGAGAAATGGT
TGAATATGTAGGCTTTAACTTCATCAAAATTCCAACACTA
GCATGATTGTGGGTTTGTACTATCAAGAAAGACTCTCTTC
ATCTTGTCTTTTTTGGGGAGTACTTTTTGCTTTGAGAGTA
AGGAAAAAAGCAGCAGTGGCCTAAAAATCAACTCTTATCT
ATTATAGTTACCTTGAGATGTTCATTAGGCAGTGGGAAAT
TGCAGTTAGTAAAGAAACTATAACCAGGCATTTTATGTGG
TCCTGGATACCGAAATACGGCTACAGACACTAAAAGTCCT
GCTAAGAAAAATGAATCAGATCTCAAATCATCTTCTCATG
ATGGGAAGTGGCTAGAGTTCAGAAATCCCACAGATTTTGC
AAGCTTTCTGAGAAAATTTTAACAGAAATTTATAATTTGA
CTACTAATATATAAGCTTTTAATTATTTGATACCAGACTA
ATGAATTTTTTATCATGTTTACACTGGCCACCTACCAGAT
GTTGTTGTGCTTTTTGATGGCTTTTATTGATTATTAAAGG
CATATAATATTAATAGTAGGAAAGTAAACATTTACTATGT
CTTTCAAAGTTCTGGCCAAGAGAAATGAACGTGTGCGTGT
ATCTGCAATAGTTTAGATAAGAACTTCTAGGGGCTATGGA
ATAAACTCCCAGAGGTCTGTGACAATCTAGGGTTCCTCAA
TTTTGAAAAATTATTATAAAAATAGAATCACTAGCTCATT
TTCCCTAGACTATAAGCTTCTTGAGAGCAGAGGCCATGCC
TTATTCATCTTTGTAACCCTAACGCTAAGGACATTGGAAT
ATTGTAGGCTCACAATCAGATATATTGAAATAATTCTATG
CTTTAAAGGTAAATATACTTTAGCATTTTCTGGTCATTTT
TTGATGCCAGCTTTTCTAAAATTACAAAAACCTAGAAATA
ATGTCACTGAGATTTAACTGACATTAATTACATTCAGTGG
GTTTAACCTAAAAAATTTTTAATCTTATTTTTGAAAGGGC
CCAGGAACTAATTATTTCTAATATTTATTTCTAGATTTAA
GTCCTACCTTTGAAGTTCACACACTATGCTATGGGAAAAA
TTTCCATTGGCTTGTGAAATCTGTTTGAATGACTTCTTTG
CTAGCTACCCCTTGAGCTATTAAATAGATGTTACTCAGTC
AAAACTGTTAAGTTGTCTTTGCATAGCTCAAGGGATTATG
GTTGTATACATTTACAAAAAGAGGATTTACTTTTTCAGGA
GAGAGAAAATGACAAGGTGCAAGAGTAGGTTCACCTCACA
GTGGAAAAATGTTGTCAGCAGTGAGAAGTAATATTTTTGT
CACGTTATAAAAACACCCAGGTCATTCCATTGTTTTGAAG
CAGTTGCATAGCTCTCCCTACCTGTCAGAGAGTACTCAAT
ATGCACAAATTATACATGACTGAGAGAACATTTTAAAAAA
TGTGTCCCAAATGCGACTTTACTCAGTGGGGTTCACCTTA
CCTTCATCTGCTTATTAATTGTAATCCTGCTTCTTATAAA
ACCCCTTTGTGGCCGAAATTCTTGTTGCATTTTTTTAATT
CATCAAACAAATGTTTATAGAGCTCCTGCTATGTGATGCT
TACTTTTCTAGGTGGTGGGACTAAAAAGAGGAAAAGACAT
GGTTTTGGCCCTCTAATGGGTAGCAGAAAACAGATGATGA
CAAGACACTGCAAGGTACTGTACTAGAGTTCTAAAGATGG
CATCTACAGTATTGCAAAGAGGTGGGGGGGGGACACCTGT
GCTAAGTGGAGAAGTTTGTCTATTTAGTTTCCCTCTGGTC
AATCACTCCTAATGGGCAGAACCAATCATTCTTACAGCAA
TTCAAATTGGAAAATGTAGCAAAATATTCTGAAATTGCAG
TCTGTATAAAATATCACGTTGTCCCTGTTCTCAGTTTTTA
ACTTCCTTTGGTCCATGCCATAGAAATATGCCCACAGAAA
TCCAAAAAGTCATAAGCTTAGAAAACATGCTTCCAAAATC
ATATTCTTTGCTGTGCTTGCTCTCAGCCTGATGTTAAGGT
GATTGAGAAGATTTCAAGATGAGGTCATTACTTCATATAT
TTGAAACATCTGCTCAGTACACACAGGTTATGGAGTGAGG
AGCGGATTGACTGCAATTTGTGTGTGTTACAGAGGAAGTG
GAAGACATTACTTTCAGTTCAGGCCCACCCAGGAAGCTAC
CCTGGGAGCTAGAAGCAGAAGGGGGAACACAGTGGCATCT
TGAGAACAACACACAAAGCTGGGACAGAGCTCAGGGGAGA
TAGAGGCAGCTTGAAGGTCATGCAGGTGAAGGGAGAAGTG
ATTTCCAAGGAAGCACATGGCAGAAGTGTAGCGCAAAACT
TTACAGGAAGAGGGTTATAAATATCATTGAAGAGGACTTG
GCACTTATCCTTTCAGCAAATAAAAATAGACCAAGAATTT
ACTGCAATCTTGTTATAAGAAATATAACAATTCTGTTATA
CTTCTAAGATTGTGCAGAGAGGAAACTTGGTTTTTGTCTC
TGTGTTCTGCATGAAAATCAGAAGCCCTCTATATTATTTA
CTGTGCACATTTTTGAAGACATCTGTCCAGGTCTCAGCAA
CTGTCTTAACTGGCGGGCTTTCAGCAGCTCCATGAGTATA
AAATAACTCTGCCGTCTGTGCAAAGCCATAGTTACTTGGT
TTAGGAGTGAGAATTTGACCCAAGGTGAGCCAAACAGACC
CTTCATGGGGAATTTAGAGCAGGAACTGAGAAACGCTTAC
TCCCTTCATGTCTTGCGCTGGGAAGCTGTGGGCAGCCATA
TACCACCTTGTAGGCTGGGCACAGAGGAAGCTGCTCTGTG
CAGAGAGGAGAGAAGAAAGCAGCTGTGAGAGCAAAGACCT
GAGAGGGAGAGAGTCCTACCTGGGGTTTCAAGCGGTTTTC
CAGTTTCTGGAGCCAGTCCTTGAGGCAAGACTGTGTGCCT
GGCCTATATTAGATAGTCCTGCACTCTAAGAAAAATGTCC
TCTCTTTTGCTTAACTTAGCTCTATACAACAAAGGACCTG
GCAAATGTGGCATCCATGCTTGATTAAACTTACAATAAAC
CCTACATAGTCCTTATTCCAAAGTGAAGATTCCATCATTT
GCAGCTAACCCCTCTGCTGTCTTCATGAAGAACTATGTGA
CATTGTTACAGTCAAATACCTTGACCAGTGAGTGCCCACC
TGATGGTCACAGTCAGATTTGGTGCCCAGAGTAGGCTTGG
AACACCCTCTATAGAATGCTGCTGCTTTCTGGCTTTTGGT
GGGAGTATGATGGGTTTTACATACCAATACATATATTTAA
AACAACCTGATCTTTTGTTTTGTTTAGAATTATTTTATTA
AATCATAAATGTACAACAGCTTCTCTGCACACACACTTAA
ATTTTTTAAAAGAAAAAATGTTATGTCTTCTTATACCATG
ATCCTGGCTAATAGCTTTTCAAAACTTTGAAAAAAATCTT
TTAAAAGGTTTCACATGTCACCTGAACTTACAAATTTAAC
ATTATTAAAGAAGGAATGCTTCTCTGCTCTTACAAAGACC
ACTGAAAGAAATAATTGAAAAGCTAAGAAACTGTCTCAAA
GGTAGTTTTTTTTTTAAACAACCTTTCCTCCATAGTAAGG
TAGTTATTAGATAATCCATTCATAAAATGGCTCTCTGCAT
CTGCTCTAGTGTCTTTTGCCTTATCACTGCATATTTATGC
ATAACTGAGATAAGAGTTTGTTAACATTGTTATTTTGATA
ACCTGAAGCTATTCTGTCTCCTCTTGGCTCTCATCCTCTC
CTATTTATATAATGAAGCCCACGACACATGGGAAGAAGCT
CAATATCACTACTTCCACCATAACCCCCACTTCCTCCATT
GCCTTCTGGACCATAGTTTCCTCCACCCATGTTCCTGCCA
CCACCAAAGTTTCTACTCTTCATTGGACCATAGTTAGAAG
GTTGCTGGTTACAATTTCCAAAATTATTGTAATTTCCACT
TCCATAATCTCCTCCTCCAGAGTTGTCATAACTACCACCA
AAGCCCCCACCCTGGTTGCCGTATCCAGGTCCTCCACCAC
CAAATCCTCCTCTTCCTCCTCTGTAACCAGGGCTACCTCC
AAACTTGCCACTTCCAGGTCCTCCTCCATACCCATTATAG
CCATCCCCAAATCCATCCCCAAATCCATATCCATCAGAGC
CTTCTCTAAAGTTACTTCCTGGTAACTTTCCTGGTAAATT
TCCACTGCCACCATGTGAATCCCCAAAACAAAAGTTGCCT
TCTCTTCCACTCCTAGAACTTTGAACTTCCTGCATTTCTT
GCCTAGACAAAGCCTTTCTTTCTTCCGTGTTATGACCATT
GATGGTGTGGTATGTCTGCAATACAATTTTATCCACAAGA
TCGTGATCATCAAAAGTAACAAAGTTAAAGCCTCTTCTCT
TTCCAGACTGCCTATCTGTAATTTTCTCAATGGTATCAAT
TCTTCTATATTCCTTGAGGTAATCTCTAAGGTGATGCTTC
TCCTACTTCTTTAATTCCACCAACAACTTCTTCACAGTTA
CATGAGCCCCTGGTTTTCCAGAATCCTCTCTTGCTACAGC
ATGTTTTGGCTCAACCACTCTCCCCTCAATTGAATAAGGT
CTCGCAGCCATGGTGGCATCAACCTCAGACATGGATGAGA
AAGTTACACAACCAAATTCTCTTGATCTTTTGCTTGCAGG
ATCCATCATTACCATACAGTCTGTAAGTTTTCCCCATTGC
TTGTAGCAGTTCCTCAAACTTTCTTCTGTGGTTTCAAAGC
TTAAGCCACCAATAAAGAGTTTATAGAACTGTTTCTTTTC
TCTCTCACATTTTTCCCCCAAACTTTCCCGACATCCACGG
TTGATTATAAACATAGTTATTTTATAAAAGTCCTTAAGGT
CAAAGAAAATAATCAGGTAGACTCCTTTGCTTGAGACCTT
ATGCCTATCAATGTAATGATCAATCAGGAGTGCAAATAAA
TGAGAAAAGCAAGTGACAAATTTCAAACACATAGCTGCCA
GGCCTAAAACAGTTTTGTACATAAATATACACACATTAAA
GGACTGAGCCATGTTTTAAACACAGTACAGCTAAGAATAC
AATTGTTATTTCACTTTCCTCATAATTTCTGGCTTATCAT
CTGTAAAGATCCACGATTTTACCCAGTAAAAATTAAACTT
TCCAGTAAAAATACTGTTTTAAATACAGATAAGTTCTGCA
ATGTTAACAGAATCCTTCAGAGCAGGAAAGGGTTCTGAAA
TGAATATCCCTCCTCCACTAAATGACCTCCTTCCTCACTG
CCACACTTAGTCATCACTAATTTGATGGCTCTAAGAGTTT
TAATTTGTAGTTTCCTGTGATTCAACTACCTTTTTAATCA
CTGCAGACCCAGATTAAACCATTACTCAAAGAAACAAGAA
CTGGAAAACATAAAATAGTTTCTTAGAGATATGGCTCACT
TTAAAAGCAGCCCAATGCCCTAGGCTGTTAAACCTTGTCT
TCAACCGTGCCAGCAAACCCTGGACAACTTCCTGCCCTGC
TTTTCTGTGTGGCTTCTGAACATAATGGCCCCATTTCATT
GAGAGGAAGGCAGAGCCTTTAATGAGGTGCACGGGACTCC
AAAGATCCAAGCTCACGAGACACTCCAAATCCACCTCGAA
ATGATATGAAAACTTACCGAGAAGAAAGAAAAGTGGTTAA
CCACAGCTTTGATCATGACCTGGTCTTAATTTACAGGTTT
AAAGGATTCTGCTACTAATGATTTCATCCATTATACAATA
ATTGCTGCTGACATCATCTGTGCCAGTTACTGTGCTCAGT
ATTTAACACAGATTATTCTCACCGCAATCTTATGAAGAAT
GTACTATGATATTCCCCCTTTTACTGGTAAGCAAATGGAA
GCCCATAGAAGTTAAATGAGTTGCCCAATGTTACTCCACC
AGAAAGTGGTAGAGCCAGAATGTAAACCCAGTCTGTCAGA
CTCTAATCTCACCTCATAACCACAATGTTCTATTGCACTA
CAGAGCCTCCCTTGCTTTCCACAGGGGATTGAGGGTGGGT
GGGAAGTATGCCCAGGGAATCTCTTTAAGCTTCCAGTGGA
AGTTTCACTCTGGGGTCCAAGCCACTCCAAAGGTTGTCTT
CTCCTCCTTTTCTACCTCCAACTTTCTTTGTACCAGTGAC
TGGCTGTTGTTACTGCTTTTCTTCTCCTGAGTTGTGTGGG
GTCATGACTGCAGAGATGCAAAGGCACCCCCTGGATATCT
GGAGAAAGGTGAAAAACTCCTCTTTGAAGCTTAAATACTC
CTAAAATCCAAAACTAATACATCAAGATACAGTAAAGGAA
ATACTTTGATGCAGTCTATGTAACTCCCTGAAACAGTCTC
GGGCAATGTCTGTCACAATATTTAACATTAACTAAGCTGA
CCTAGTGGTTGAAATTGATCCTACTTGGATAACTGGTCAG
GCAAGTGCTGACAGTACACTCAACCCAAAATTTAAACATC
ATTCAGGATCATGAATGGGATAGCCCAGGATCCTCAACAG
ATTTTGGTGGCTTTAAATATGTGAACATTTAAATGTTTTT
GATTTTTTTCCTGAACTTCTAAAACACCTTAATCTAAACA
CTTACTCCAGCAATTTACTGAATGTTTCTTAATCTTGGCT
AATAGATACACTATTTTTACTTTTTGTTTATAAATTTGGT
TTTTGTTTTTGAGTATATAAACTTTCATATGGCTCAAAAA
TTAAAGCTATATAACAAGGCACACATTGAGAAGTCTTATT
TTCATCCTTCTCTCTGTGTACCCCATTCCTCCGTCTGCTC
CAATATGTAGCCACTTTCAATAGTTTCTTGAGTGTCCTTG
CTGTATTTTTCTAAATGTAAATGCAAACAAATGTTAATAT
AGACTCTTATTCTTACCTCTTTCTTACTCCTAAGGCAGTG
TATTATTTACAGTGTTCTGTACTTTTTTCCTACTTAACAC
ATATCCTAGAGATTGCTCCATGTTGGTACATAGAGTTTAT
CTAATTTTATTTTTCAGTTGTATCATATTCCAGTGGGTGG
CTCACCATAATTATTTAAGTAGTATCCTATGGATAGATAT
TTGGGATTTGGGATATTCTGAACTTTTGCAATTATAAAAA
ATGCTACAGTAAATAACTTTGATGGGCTTCCTTTAAGTGA
AATATAATTCTTGAGGATCTGCCATGTTGACTTAAGTTAT
TTTAATTATATGGTTACTTACAAATGTACAAACATTAAAA
CCAGATATAAATTTCTTATAATGATAACTCTTACATGACA
CATCTAAAATTTAAATGAAAACAGAACTATAACATTAATT
TAACTAACAGATGTCATTTTGATGAAACTGTAAGGCTGCT
CACAATATGAACATGGTATAAACCACTGTGGTTCTCTTGG
CATGACTGCATCAATACGTGCTATGTGATGAATTGATTTT
CTTTTTTTTTCTTAACACAACTTTTCTCTCTTTGCACTAT
TACAGCAACTTTGTTTAGCCTTCCCTTTGTTGCTTATAAC
TTACATATTAAATTCTCCTCATTTATTCTGAGACAATTAA
AACCTATACCTGTTGGCACAGATGCAGTCATGAACACAAA
CAACTTTGGCCACTGGTCATCCAGATGATCTAGAATATAC
TTATATCAACTTTAAAAAGAGTAGCATGTAAATTCTTTTA
GAGAAATATCATACATTTCTGCAGAGAAGCACTGGCTAAC
GGGTGATATGGTGAGAATACTTTTGGTGCCCATCCATGTG
AACTCTTTACTATTCCCCCAAGGAAGAACTTTCCTAGGAA
AGCCAGATGCATCACTGCTCTTGGTCTGCGACATCTGTAG
CCCCTAGCCTGACTTTTGTGTCTCTGACTATCTGTTACAG
GTCTCCCATTTGCACAAGGGCCATTTCTCCCTGCAATTCT
CCTATATGTTGCTTCCTATCTTGAGGTGGGGAAGCTGAAT
AGTGGATATTACATTGCCACTAATGACTTGGCAGACCTCC
AGATTTTACCAGCATTGAGCCAGTCAAGTCCCAGGCAGGG
AGTCTATGCCCAAATGAGAGGGGGCATAAACCAACCATAG
AGAGGGCTAGAGTCCTTAAATAGGGCCCAAGGTATAATTA
TAGTAGTAAGGACAGACATGTGGAGGGGAGGTGGAGAGGT
TGGGGCAACAGTCTAATGCACTGGTCCACTTAAAGTGATG
AGCAGGAAGTACTCTTCTTTCTTTATGCTTTCTATAGCAG
ATGCAGTAGAGCCTGGGCTTCCCTGAAAAGCCCTGATTCT
TTAAGGGAGGATGCAGTGGCTAGGCTCCCATGACGCCTCT
TTCAGCTCATACCCTCCCCATTGTACTAAATAATAGAGTG
GGTCAGGTTCCTCTAGGAATTCAGTACTTCTTGTGCCATC
TATCTGGTTCATCTTCTCAAAAATCTCAAGTCTGGGGTGC
AGATGGCCAGTTAGGAGTATGACAGAGAGTGGATGGAACA
TGGGGTAGTCCATGAAGACAGAGGTTAGATGGGGCTGGAA
TGTCATGGGGCTAGGAAAGTTCCAGTTCCAGGTGTCTTTT
GTTATCAGCAAGGGATTTGTTTATGGAGGGAAGCCAGAGA
ATTTTTTCTACTCAGATGTTTTTTCTTGTTTCCTGATTCT
AAGAACAGTAAGTTTTTGAATTACTTCTTGTACGTTGGAG
TGGCCAATAGGCTTTCCAGGTAATGATTTGTTACAGAGGT
GATGGTGGTACTTACAAGTGTGGGGAAATAGTAGGGGAAT
CCACAGTTACTGTGAAGGAGTATTCTGGATGAAGTGCAGT
AATTGGCTAGGAGCAATCTGGTCAGCATGCCAATGACCTT
TGGATGTATCATCTACATATTCTAGCCTTTAGGATTTTTA
GTTATTTAAAGTCTTCATTATTTACTATTTCACATATAAT
TGATTTTCAGTCAGTTATTTTTATAAATTCTGATATGTTG
AAACAAACTAAATTCCCAACAATTGTTGGGTTACTGAAGT
AAATTATGGAAGTTCACAAAAAAGTTGGTATGGTATGTTC
CAATTTTCACAGGAAAATAGTTTGGGTATTTATGTATATG
AAAAAAAACGGAAAGACAATCTACCAATTGCTGTCAGTAG
TTGTCTCCCTCACTTTATTCAGGTCTCTGCTCAAGTGTCT
TTCCTCAGAGAGCTCTTCCCTGACTACTCTGTTTACAGAA
GCCTCCTTCTTTACCCCTGCCCCAGCTCACTAACTAGTCC
TTTATCTTGCTTTATTTATCTTCTTGGTCTTTTTCCCTCC
TTGATATTATGTTTATCTATCTGTTGAGTACCTGTGTCCC
CCTAGAGTATGTAGCTCACAAGGGCAGGGATTTTGACTTT
CTTGTTTACTGCTGTATCCCTTAGTGCCCAGGACAGTGTC
TGGAGTGCAGGAAGTGTTTGTTGTACTGGTGAATGAAATT
GTGTAAGTGGAAAATACTGCCGGCACAGTGTTAGAAGGGT
GGTGATTCCTTGGGGGTCAGAACAGGTTCATGCTTCAACT
GGCGTTGTCTGCTAATTATAGAGGATGCCTAAGCCATAGG
GAAGAATTAGCTAAGGGAAGGATTTTCTGAGAATATACAG
ATCTATCAATGTTTTGAATTGTATCCAGCCAGGGTACCAC
GTGATGAGCCGTTGTGATACCCACTTGAATTCCAATAAAT
TTGGAAAACTTTGAGCCTGTGACTCCCTGTCCTTGAGGGG
TTTTGTGAGTGTGAAGCTGTGGACAGTGCAGGCCAGCAGG
TGCCCCGCCTCCTGCAGCATGGAGCCATGTAGGCACATTT
CTTGATTGACTAGGATTTCCTTTAAACCCTTGGAAACAGC
CATAGTGCAGCTGTGTGATCTGAACCATAGGATCTAGTCT
GGGTGTTCCTGGGTCTTAATCGCTACACACGGTGGTGCCT
TAGGCTAGCCAGCCTGCATATCTGCTTCATCACCTCAAAC
ATGAAGGCGTATTAATGCTTCCTGGCATCAAAACAGCATT
ATATAGAATTGTTAGCTCATGTTTCAAATTATTTCACATT
TATAAGTATCATTATTTTGAAATAGATTCCTTCAAAGATT
TGGGAAAAGCCACAAGTCAAAAATACTAAGCTTATATGTC
TTCTTACTCATTTACCCCCCTCAGGCGTGAGCCTGCCCAG
TGGGAGTTACTTAGAAGTGCTGGTTGAGATTTCAGTGGGT
GAAGTTCTCTGCTGGGTTTTGTCTGAGAAAAGAGAGAGGG
TGGAGACTTTTTCATGCCCTATAAAAGGATCCATTTTTTT
GTGTGTGGGGGGTCTCTCTAAAGTGGACCAAACCATTCTC
AGAAATGCATAATTTTGGCCAGGCGCGGTGGCTCACACCT
GTAATCCTAGCACTCTGGGAGGCCGAGGTGGGAGGATCAC
TTGAGGTCAGGAGTTCCAGACCAACCTGAGCAAGAGCGAG
ATCCCCGTCTCTACTGAAAATAGAAAAAATTAGCCGGACG
TGGTTGTGCGCACCTGTAGTCCCAGCTACTCAGGATGCTG
AGGTGAGCAGGATCGCTTGAGCCGAGGAGTTTGAGGTTGC
AGTGAGCTAGGCTGACGCTATGGCACTCTAAAAAAAAAAA
AGAAATGCATAATTTTATTGTGTATTTTTATTTGAGGATT
CCTGATAAAGTCTGATAGCTTATTTATCCTGAAAGAATAG
ATCCTAGAGTCCATGTCTAGCCCCTGGCACTAAAAATACC
TTGGGTCACCTCCTCACCCTATAGTGTCTGGGGCATCTAG
AGAACCGAGGACAGCAGGATATTCCGTAGGTCCCTGGATT
CACATGTTACTGCTGCCCAAATGCCTTTGGAACAGAAAAT
GTGTTTGAGGACTTTGACCCATATCCTTATTTCTAATAAA
ACTTTTATTTTTAGGGTCAGTTTGACAAATTTTGTTTTTT
TAACTTTCATAAAACAATTTATGATCAAAATTAACATTTT
TTTGGTGGGTATGTTTAGTGTGCTAGAGAACTATAACTAT
GGAGAGGCACTTGGATTCAGAAAACTGCACGTGTAATTCT
CCTAAGAAGTGAAAGTATGGAGAGTTTAAAGAACTTTAGA
AGTATTTTCTTTGGGGATTTCCTAGTCTTGGCTTGGATAA
ACTTTCAAGCACATTATATGAGTTCAGTGGGACTTCTGTT
GCCCACACAAGCTCGATAGCTGTGTGCCTGCCAGTTGTCA
GATGTCAATATCTAACTTGAGCTTTGACTTCCTCAGGAGA
ATAGGGATGCAGCAGGGAATTACGGTAATCATGACAATTA
ACACTTACAAGGCTCCGTGCTAAGACACACCTCTCATGCT
TTATTCATTTATTCGTTGCAACTCCTCTGTGGGGTGGGGA
CTAATATTATCCACATGTCACAGATGAGGACACAGAGTCA
CTTGGGGGAAACAACTTGCCCCGTATTACCTAGCAGTGAG
AGGTAGGACTGGGATTTGAACCCTGGTCAGTCTGACTTTG
AAGCCTGAGGCTTTCAGCAATGGTGTGCATCTAGACCCCT
CCCACTGCTTACATTTTTGGGAATTTAATGTGAAGGAGGA
GTTAAAGATGATGCTACTAAAACTTCATTCAATGAAGGTC
TGAGACAGGGCGGCTGGAAGCTATTTAGGACATATCATAT
AGTGCATATATTTTTGCTGTAACATTTAAATAGTAAAATA
TTACCTTTTTGGATGAAAAAAGACATTAAAAAATTTAAAA
GAAATAAATTATATAGAAAGAAGGGATAACAATGACTAAT
CAAATGGCCCAGTGGAACTTTATTTTAAAATGGCATTTGG
CTGGCTCTTATGAAGCCCTTTTCTCCATTTGTTCCTCTGA
CTCAGAGACTGGAAGCTCTGCGTGCCATAGCTTTGTCATG
CTTTTTGAGGTAGCACCTTTCTTTTTCTACACTGAGCCAT
AAACAGCAATTCTCAGAAATGGTGGACTCAGACTAGTGGT
GGTGGCATGCTGGGGAGTTGGGGAGTATTTGGAGTGAGGA
TGATATCCTGAGAGGTGTAGTATCCTCCAATAAAGCTCTG
CAGGTGGGGCAAAAATAGGGAGATGTATTAACATTGTAGT
TTTTCATGACTTTATAGATTTAGCTTATCAAAGAATTGGA
TGTTGGAAGTAGGAAAAAAAGACAAAGTAGAGCTGAAACA
CATGAATGATGACTGGAAACTGGGAAATTAACTGGAATCT
GAGCAAGTCAACCTGCCCTTCAGCTTCTGTTCTTAGAAGA
GAATCTGACACTACCAAATGGAGAAAGACGTGGGCGAAGG
TCAGGACAATAATAGGGCATTTTTTGAACAACAAAAATGT
CCAATATTGGTGGCTTGCTTAAATAATTTACAAGCAAGTC
ATAACAGTATGTATGATATAAAACCATGTTTGAAGAAGAA
ATAATGTAGACATTCTCAGTGCACCTTGACATAATATTAT
TTGGAAACACTAATGAGCTTGATAACTGCTTTGAAAGTTA
TCTACTGTGGTTTCATATGACTTTTTATTTAACACTAGAG
AATATGGAATCAGGATCATAAATGGACCGCATACATATGA
TTGAAATAACAGCTAACATTTGGTAGCACAGCTACTTTTT
GGAGTGCTTATGATGTGGCAGGTACTATTTTAAACATCTT
CAGTGTATTAACTTCTTTAAAGTGAGGTAGGCACTATATT
ATCACCCACATTTTACAGATGAGGAAAATGAACATCTTGA
GAGCAAATAACTTGCCTAAGATCACAGAACCGGTAAATGT
CAGAGCCAGGATTTGGACTCAAGCTGTTTGGCTCCAGAGC
ATAAGCTCTTAGAATCTAAACTATACTGCCTCTTGTATCA
ATAAACAACATGGAACATCCAGATAGTTATGACAAGTGTA
CAGAAATGTAGAAATAGAGGAACACTCTCAGGGGTGGGGA
ACCTGTGGCCTTAATTCTGTATAATTTGGATTCAGTCAAA
AGTCCACACTTAAGGACCTAGAAGGGCACATGCAGCCTGA
AGCCTGCAGGTTCCCCACCCCTGCAGAATAAATTTCCAAG
AAAATCTCTTAAGATCTTGATAGGTTAAGTATTCTACACT
CAGTAATCTAAATAATCTATACTTAGATTCTGCCACTTCC
TCAGTAGGTGTAATCGTTGACCTACTAAAGAACCTGTCAT
CTGTATGTGCAGAATGTTGAGACAATCAGCTAATTCAGTA
AAAAATCCCTGAAAATTTTACTTGCTGAATTATATCATAC
TACCTTTCTGATTTTTCACCTTGTAACAAAGTTATGGTAA
TATTGTTTATAGACTCAAATCACCTCAAGCTGATGAGCAT
AAATTTTGATAGTTAATTATCTCTAAAATGATGAGAATCA
TTAATATTATTAGAGAAAGAGGCAAATCCTGGGGCAGCCA
TTATAATTTTGAGTTTTTAGAATATTTGGCAATTTTAATT
TTTCTTTTCTATAGAGAGTTCAGAAAAGGCGTTTAGAGTG
ATATGAACTTCTGAAAAATGCTCACTAATAAACTAATATA
TACTTAATAAGCTAATAAAATGTAATATATACTAATATAT
ACTTATGATGAAAATGCCTTAGGCTTAGGCTGCTAAGTCT
CTGCTGAATTTTCTTTTATGAGGTTAACCATAGCAAGGTC
ACCAAAAAACATGTTCTGTTATCCTGAAGTGATTTCTGAC
CTATTTCCTAAGTTATAACTTAGCAAATTGTGTATATGTG
TTGGTTGGCTGGATAAGTAGTCAATCTAAAACTCTAAAAT
TTTTGCCTAGGTTAAAATTAACAGAAGTGAGTGAAAAGGA
AAAGTAAAGAGTTTTTACTGGGGAGGTTAAAGAAAAAGCA
AAAGGTGCCCCAGTTGGAATAGAAGCATGAAAGTAAATGT
GCTTAGGTAATGAAACGAGGAGACAAGCAAAAGCTCCAGT
CCACAACTGTACTTAGGAGAGAAGCTTAAGATACAGGTGA
CGGTCTTGCCCCTCTGTGGGCTTACAATTTAGGGTCTTGA
CTTTTGAGATATGTGTACTATGGGCTGGCTTTGTGGAAAT
ACCTTTGTCTTGCTACAAGAGGAATTTATAATTTAAAAAT
TCTGTTTTATCTTCACATCTTGCCATTATTTAGGGATTGT
GGATACTCCTCAGTGAGGTTGAGATTTAGTTATATAGATC
TTGGTGTCTTGTCACAGACTCACATATTTCTAATGAAAAC
ATTCTAGCAAATAGAAAAAATGTAGTTTTTTGAACCCCTG
GCCTTAACTGGTGGGATGTTTTAGGAGAATGAACAGAATC
TCACTTTTTCTCACCTAGGAATCCTTAAGGGCAGTTGAGA
TATGATATAAACTTATGTCTTGTAAACTTTATCTCCTATC
CTCAAGAATGGGATGCTAGTAGAATTCCTAGAGAAATAAA
ATTAGAATTTGATGCTCCTGCATTAAGATCCTATAAATTT
TCATTTAGTAGTGAAGAGTCTCCAATTCTCCCCATCCTTC
ATGAGAGACTACTAAGGTGGTGCGGATCAAGGTGGAAGCC
AGGGTGAGGTTGTAGGATCTCACTTCGTGTTCTTATAGTT
TCTCATTTGGGATTTGCCTCCCCTCCCCCACAGATCCTCT
TTCCTTCTACCTTTTTTTTGTTTCACAATAGTTGCCCTGA
TTTCATACATGTTTGTAGTCTGTCATTCCATCTTTGTTCT
TCTTCCACCTCCAAAATTCCTCATAACAGTGCTTTTTTTG
TGAGTTTGGAGTTATAATTGCTCACAGCCCTTAAAGCCCT
TCTGAGTTCAGAAACAATTCAGGATTAAGACACAGGGGTC
AGGCGTATGGAAATGAAAGCATCAACTTTATTACTGATAA
TAAATATGGCTGTGGCTTTGACATGCAGCTGCAATTGGGC
TTCCTAATAATTCTCCCTAAGTCTTGAACCTAGGGTGATC
CACCAAGGGAGGGTTCAGGTTTGCAGAGCAGGTGTATTTA
CCCCAAATTGCTGCCTCACACTTATACTATTGTGGGAACC
AATAGTCAAGGAATGAAAGGGGGAGACTTTAGATGCATGA
AGAAACTTTATTGTGCCTGCTGAAGAAAGGATGGAGCCCA
GTGAAAGTCATAATTAGTACTCCCAAATGGGACAAGAATG
AGGAGTTGTGTCTCTAGTGGATGCTTCCTCAGAGAGCAGC
AGACCAGCATAATGTATGTTTTCCCTTGAAATTGTTATAT
TTGCATATTCACTGAAAAAGGTCTATGGCTGTTATGAAAC
TATTCCGTTAACTCTGAAATAGTTTTGATTATTTGAATCT
GCTTTGTGTGTGTGTGTGTGTGTGGGAGTCTACCTTACAA
GAAAAATAATGGGCTTTATCCAGTTCCAAACTGGTGGCCC
CTGGGATGTCTAAGTCAAAATTCAAAGTGAGAGCACTCAG
CAAAGCTATAGATTTTTTAAAAAATGTAGTACTGGAGTTT
TAAACTAGAATAACTGGAATATTTCACTCTCCCTCTTCCT
CCACATCTCTTTTTTTCCCCTTACCCACTCAGACCACTGA
CTCACACACTAATCTGCTCTGGAAACACCACCTCAGACTC
ACCCAGAAACAATGCTTGATCAGCTGTCTAGGTACTGACT
TAATCCAGTCAAATTGACACTTGAATTTAACCATCGCAAA
TCCATCCCTTGTCCACTTAGCATCTATATGAATCTCCCTA
AGCCATACTTAATCTCCAAATAAAGACAATAAGAAGGTAT
CAGTTCAGCCTAACATGATACAACTATTCTATGCATAACT
AAAATTGCATTAATCCCTTTCCAGAAAAGGAATTAGAGTT
CTTGGGTATGTGTGCTTTTCTTCTGATGTTTCATAACTTA
AATAGTGATAGAAAGTCAATAAATCTTATGTTACATTATA
AAAGAGTAAAGGAGGAATAAAAACAAAGATGTTTTCTTTT
ATGTATATATATGTAATACACACAAATGTATTTTTACAAA
ATATGGAAGAAATACTTATGACAACTGCAGTTCTCATCTC
TGTAACTGGTCACATGGTTGTAGCTGGTATTTATAACTAC
CTTCTTCTACTACCAGTCTGTATTTCCTCTGCCTTCAGCA
AGCACCTCAGCTGGTTGTGGTTCTTTACCTGGTGGGGTGA
CCCAAACCTTCATTCCTGAAGATTGTAGGCCACCTGTAGT
CTTACCTGGATTGTGTTTCTGTAATTACCCATTGACCTTA
ATCACAGGGCTTGGTAATACTAGGAGATGTCCTAAGGGAT
CTCCTGCATTCCAGACACACTCTTCCTTGCCTTCATTATG
GAGTAGCCATCCCATTTCCGCTTGGTAGTCTGGGTCAATC
ACTCCAGCCAACACTGTACGTCCCTTCTTAGCCTGTTGAC
ACAGAGGCATGAGGAGTCCAAAGTGACTGGGTGTCAGTCT
TAACTTCTAGGTTAATGGAATCATTGTTTTGTCTCCCTCT
GGACCTAAATCCTTTAGGCCAGCAGAGCATAAACTTCAAG
AGGAAGCAAACATTTTTGCTAGTGGGTCATTAGGGGCAAT
GGTGAGTGGTGCCACTCCGTTTCCACCCTTGATTTCTGGA
TCCATGAATCCTGGCTATGGGAGAAATAGTACCATACATT
CAGTACTGATTTAGAGCAAGCATATACATCCTTCTGGAGA
ATCTGACTCCAGCCCTGCAAAGTATTGTCACCTAGCTGGC
ACTGTAATTGAGACTTCAAAAGGCCATTCACCTGTTCTAT
CAAGCCAGCTGCTTCAGGATGTTGGGAAACATAGTAAAAC
AAGTGAATTCCATGAGCATGAGCCCATTGCTGCACTTCTT
TGACTGTGAAGTGAGTTCGTTGGTCAGAAGCAACACTGTG
AAATACCATGATGATGGGTAAGGCATTTCGTAAGTCCACA
AATGGTAGTTTTGGCAGAAGCAAAACTGGATATGGACAAA
TCCATATCCAGAGCGAATGTCTGTTCTATTAATAGTAAGG
ACAAAATGTTGCCACTTCCATGATGGGAGAGGTCCAATAA
TCAACCTGCAATCAGATAGCTGGCTGATTACCCCGGGGAA
CGGTGCTATATCAGGGTCTCTGTGTTGGTCTCTGCTGCTG
GCAGATTGGGCAGTTGGCAATAGACATAGCCAGGTTGGTC
TTGGTGAGTGAAAGTCCAGGTTGCTGAGCCCATATAAAAT
CTCCATTCCTCCAGGATGGCCACTTTGTTCAACAATTTTA
GGAGAAACCAACCATGGTTATTACATTCCTTAATTTTCCA
CAAATGTTTGAAAGTATAGTACACAGAGTCACCAAGGTCC
TTGCTTTTTATAAGCAGTTGATTAATAGTATTAAATGCAG
TTTGCATAGCTCTATAAACAATTCACACCATGTACTATCA
GTGCTCTTTGTTCTATCAGAAGTAGAGTCCTCAGCATTTT
TAGATCTAATCAGATTAGAAAGCCAGTTTCAGAAATCCCA
AAACCAATTAAAGAAACTCATCCTTAAAATTCTGTTTTCC
TAGAGCCACTCCTAGGACCCAAAATCAGTATTAGTCAGGG
TTCTCTAGAGAAACAGAACCAATAGAATATAGTTATAGAT
ATAGATATATGAGAGGAGATTTATTAGAGGAATTATGGGG
GCTGAGAAGTCCCACGATAGGTTGTCTCCAAGGTAGAGAT
CCTAGGATACTGGTAGCATTTCTCAGTACAAGTCCCAAAT
CTTCAAATCAGGGAAGTTGATGGTGTAACTCTCAACTGAC
AGTTGATGCTGTCAGTCTGAGGCCAAAGACCTGAGACCCA
AAAGGGCTGCTAGTGTAAGTCCTGGAGGCTGAAGGCTGGA
GCCTTCTGATGTCCAAGGGCAAGAGAAGAAGTGTGTCCCA
GCTCCAGAAGAGAGAAAGATTTCGCCTTTCCTATGCCTTT
TTTTCTTTTTCCCTATTTGGGTCCCTAGCCAACTGGATGG
TGCCCACCCATATTGAGGGTAGATCTTCCCCCCTGAATCT
GCCAACTCACATGCCAATCTCCTCTGGAAACACCCTTGTA
GACATACCAAAAATAATGCTTTACCAGTTCTCTAGGTATT
CCTTTATGCAGTCATGTTGACACCTAAAATTAACCAGACA
CTTCTTTAGGACATATCTGGGAAATTAAGGATTCCCATCA
TCACCACAGACTACACATTATTTCATTGGTTCTGGGGGTA
GCAATAGGCTCTAATAGGAAATATGGTAGACAGTCACTCT
CTACCACCCTATACAATAGCACAATGTAAAGATGATGAAG
AAAATATTGACTGCACTTTGCTGATAAAAGAGTTTTCAGT
GACCTTGGTCCACACTCACCCAAGCAGGCTCTTTCAAAAT
ATTTTATTTTTATCCTTATAAAGACATATAAAATTAGCAA
TCAAAAGAAGCAATTCTGTGTGCTTAAAAGTCTTTCATGG
GTGAAGTTCTTTTAAAGTGTTTAGATCTCATCTTGATCTT
CTGAATTGCCTCACTGTTCAACTGTTTCCATAAATTTTTT
AAAGAAAATATACTCTCAGGGCTTTTGTTCCCACTCTCTT
CTCCGTCTCCTCCCACCTCTTAAAATAAATGTACTTGTCT
ATCTTTTAGCTGCTATATTCTCATCACTTGGCAGAGTGCC
TGGCCAAAAGTAAGTAGTAAATAATTTGTATTGAAAGAAT
AAATGAATAAATAGAAGAAGGTTGATATTTTAAATGCACA
TCTACAAAATGTCTTGGATTTTTTTCTCTCTTGGTCTTGT
TTGTTGTCTATTGCATACCATGAGCTGGCATGTTTTCTCA
AGGGTCCACTGATCTCAGACGACCTTGGTTCTCAGGTGGC
TTAAGATTTCAGCAGAATAGTGAAATCCCACCATGACCTG
AGGATGCATTACTACTCACTTCCAACTGTTAGGACTCAGG
GAATAACAATGACAATAATAATAACAACAACAAAAAAACT
TCCCAAGCCGTACTCAGTCTCTCATAAGTTGAAGGCACTA
TCCAGAGTCCGTGTGATGGAAAACCGTAAAGCCAGGAGTG
TTTATTTTCAGAGCCTCTGACTTAGTGTTTCTGTCTGCTT
TTTTTCTCCCTTATCCTTTTGTCCCTTTCCTCCTGCCCTT
CAGGTGTGACTTAATTTCATATTCTTTCACTCCTAACCTT
AAAAATATTGGGTTAAAATAATTACATTACCCCTGACATT
TCAAAACCTGTATTAAGGGCAATATGCTTGGGAGATGTTA
ATAGCTACAAAAAAATCAAAATCTTTTTTGAGCAAATAAG
CTGTTTTTAAAAGATAATGTTAATAGTTAAACTAGTTTAC
CCAAGCCTTTAATGTGATGATGGGATTCAATAGCCTCAAA
GAGGGGGCTTTATTATGCTATGTACCCCAACTTCCGCATG
CAGTAACTTGGTATCTTATGGCTTCCATCTTTACTTATCT
ATCCATGTTTAGATAGAAAATCAATGTAATTATTGATCCA
GAGTATTGATTCAGACTGTAGCACTGTCATAACTTGCTAG
GGTTCACTTTATAATTCCATATCCCAATTTAAAGTACTCT
AGAATAAATTTTCTGGAGTACACTTTGAGAAATGCTATAC
AAAACTGTAAATTACTTTTAGGGTTTAAATTGGTGTATTA
GTTTCATATTGCTACTGTAAGAAATTGCCACAAATTTAGT
GGATTAAAACAATACAATGTTATTATCTTATAGTTTAGGA
GGTCAGAAATCTAAAATTAGTCAGCAGGGCTGCATTTCCT
CTGGAGGCTCTAGGACAGAATCCATTTCCTTGCCTTTTTC
AACTTTAAAAGGCTGCTTCCATTGTCACACCACCTCCTTT
GACTCCGAACTTCCTACTCTTCGTTTTAAGGACCATATGA
TTCCTTTAGACCCACCTGGATAATCCAGGCTAATCTTCCC
ATCCCTAAATCCTTAGTTTTCTTTTTTTTTTTTAATTTCA
GAATATTATGGGGGTACAACACTTTGGTTATGTATATTGC
CTATGCACTACCCAAGTCAGAGCAACAATCATGGACATCC
CCCAAACTGTGTGCCCCACACCCATTCAGTGACAGTTTTC
CCATCCTCTCCTCCTCCCTCCCACCTGCCCGACCCCTGAT
GAATATTATTTCCATGTGTGACATAAGCATTGATCAGTTA
GTACGAATATGATGGTGAGTACCAGTGGTGCTTGTTTTCC
ATTCTTGTGTTACTTTGCTTTGAAGAATGGGCTCTAGCTC
CATCCAGGATAACATAAAATGTGTTAATTCACCATTGTTT
TTTATTGCTGAGTAATACTCCATGGTATACATATACCACA
TTTTATTAATCCACTCATGTATTGATGGGCACCTGGATTG
TTTCCACATCTTTGCAATTGTGAATTGTGCTGTTAGAAAC
ATTCGAATGCAGATGTCTTTATTATAGAATGTCCTTTTTT
CCTTTGGGTAAATACCCAGTAGTGGGATTGCTAGATCACA
TGGTAGTTCTGCTTTTAGTTCTTTGACGTATTCCCATGTT
ACTTTCCACAGAGGTTGTACTAATTTGCAGTCCTACCAGC
CGTGTATGAGTGTTCTTATCTGTCTGTATACCGACCAACA
TTTGTTGTTTTTGGACTTTTTGATATAAGCCAATCTCACT
GGAGTTACGTGCTATCTCATTGTGGTTTTGATTTGCATTT
CCCTGATGATTAGAGGGGTTGAGCAGTTTTTTATATGTTT
GCTGGCCATTATCCTGTCTTCTTTTGAAAAGTTTCTGTTC
ATGACCTTTGCCCACTTTTTAATGGGGTTGTTTGATTTTT
TCTTGTTGATTTTCCTAAGTTCTGTATGGATTCTGGTTAT
CAGCCCTTTATCAGATGTGTAGCAGGCAAATATTTTCTCC
CATTCTGTAGGTTATCTATTCACTCTAGTGATGGTTTCCT
TGGCTGTACAGAAGCTCCTTAATTTGATCAGGTCCCATTT
ATTTATTTTTGTTGCTGCTGTGATTGCTTTGGGGGTCTTC
TTCATAAATTCTTTGCCTAGGCCAATGTCTATAAGAGTTT
TTCCAAGGTTTTCTTTTGGAGTTCTTATGGTTTCATGTCT
TAGGTTTAAGTCTGTTATCCATCATGAGTTGATTTTTGTG
AGAGGTGAGAGGTGTGGATCTAGTTTCAGTCTTCTACATG
TGGCTATCCAATTTTCCCAGCACCATTTATTGAATAGGGA
TTCTTTTCTCCAGTGTATGTTTTTGTCTACTTTGCCAAAG
ATCAGATGAAAGTATGAGGATGGTTTTATATCTGGGTTCT
CAGTCCTGTTCCATTGGTTTGTGTCTCTGTTCTTGTGCCA
GTACCATGCTGTTTTGGTTACAATAGCCTTGTAGTATATA
GTTTGAAGTCTGGTAGATTGATGTCTCCCAATTTGTCCTT
TTTGCTTAAGATTGCTTTGGCTAGATGGGGTCTTCTCTGG
GTCCACACAAAGCGTAGAATTATTTTTTCTAGATCAGCAA
AAACTGATGTTGGTATTTTGATAGGGACCGCATTGATTCT
GTAAATCTCTTTAGGTAGTATAGACATTTTAACAATGTTG
ATTCTACCTATCTAAGAGCATGGTAGGGTTTTTCATCTGT
TTGCATCCTCTGCAATTTCTTTTCTCGGTGTTCATAATTC
TCTCTGTATTGGTCTATCACCTCCTTAGTTAGATATGTTC
CTAAATATTTAATTTTCTTTGGTGCTATTGTGAAAGGTAA
TGTGTGTTTGATTTGTTTCTTGGCTCAACTGTTATTGGCG
TATATGAAGGCTGATTAGTGTGCATTGATTTTGTATCCTG
AGACTTTGCTGAATTCATTTATCAATTCCCATAGTCTCTT
GGTGGAATCTTTGGGGTTTACTAGACATAATACTATATCA
TCCTCAAAGAGTGAACGTTTGATCTCTTCTGCCCCCATTT
GAACACCCCTGATTCCTTTCTCTTGTCTGATTGCTCTGGC
CAGGACTTCCAGCACTATGTTGAATAGAAGTGGAGATTGT
GGGCAACCTTGTCTGGTTCCAGTTTTAAGAGGGAATGCTT
TCAATTTCTCACCATTGAGTATGATATTGGTTGTGGGTTT
ATCGTCTATGGCTTTAATAATTTTGAGGTATGAGCCAACT
ATGCCTATATTGTTAAGAGTTCTTATCATAAAAGGATGCT
GGATTTTGTCAAAAGCCTTTTCTGCATCTATTGAAAGGAT
CATATAATCTTTGTTCTTGCTTTTATTTGTATGGTGAATT
ACATTTATAAATTTGCATATGTTGAACCATCTCAGGGATG
AAGCCCACCTGATCGTGATGAATTATTTTTTTGATGTACA
TTTGAATTCCATTTGCTAGGACTTTATTGAGAATTTTTGC
ATCTATATTCATAAGGGATATCGGTCTGTAGTTTTCTTTT
CTTGTTGTGTCCTTTCCTGGCTTTGGTATCAAGGTGATAT
TGGCTTCATAGAATGAGTTTGGGAGGATTCCACCCTTTGC
AACGTTATGGAGTAATTTCTGCAGTATAGGCACCAGTTCT
TCTTTGTAGGTTTGGTAGAATTCAGGTGTCAACCCATCTG
GTCCAGGACTTTTTTTTTGTTGGAAGATTTTTTATTACTG
CTTCAATTTCAGTGCTTGATATTGCTCTGTTTAGGAATTC
TATTTCTTCCTGATTCAGCCTAAGGAGGTGGTGTGTTTCT
AAGAATTTGTCCATATCCTCCACGTTTTCATGTTTTTGGG
CATAGAGATTTTTGTAGTATTCGAAGATGATGTTTTGTAT
TTCCATGATATCAGTTGTGACCTCTCCTTTTTCATTTCTA
ATTGAGCTTTTTAGAGCTCTTTCCTTTCTGCTTCTGGTCA
ACCTGGCAAGTGCCTGTCTATTTTGTTTATCTTTTCAAAG
AATGAACTTTTCATTTTATTAATCTTCTGTATTGTTCTTT
TGTTCTCAATTTCATTTAATTCTGCTCTGATCTTGGTTAT
TTCTTTTCTTCTGCTGGCTTTAGGATTGCTTTGCTCTTCC
TTTTCCGTTTCCTTGAGATGATTCATTAGTTTACTGATTT
GTGAACTTTCTGTCTTTTGGATGTGGGCATATAAGGAGAT
AAGTTTTCCTCTCAGGACTGCTTTTGCTGTATCCCACAGA
TTTTGATAACTTGTGTCCCCATTATTGTTTAGTTTGAAGA
ATCTTTTGATTTCCATTTGAATCTCCTCCTTGACCCAATA
GTCATTCAGCAAGAGATTGTTTAATTTTCATGTTTTTGGA
TGAAGATGTGAGTTTCTGTTGGAATTGATTTCTAATTTTA
TTCCACTGTGGTCTGAAAAGATACATGGTATGATTTATAT
TTTTTAAAAAATTTATTGAGATCTGTTTTGTGGCTTAGGA
TGTGATCAATTTTAGAGAAAGTTCCATGAGCTGATGAGAA
GAACGTATATTCGGTGTTATTTGGGTGGAGTGCTCTATAG
ATGTTAGTTAGGCCCAAATGTTCTAGAGTCCTGTTTAGGT
CCATTGTTTCTTTGCTTATTTTCTGTTTGGAGGATCTGTC
CAGTTCCATCAGTAGGGTATTGAAGTCCCCTGCTATTATG
GCATTGCTATTTATTATATTGTCTATATCAAGCAATATTT
GCTTTACATATCTGGGAGCTCCTGTGTTGGGTGCATAAAT
ATTTAGGATTTTTAACTCTTCTTGTAAGATTTTTCCCTTC
ACCACTATATAGTGACCATCTTTGTCTTTCTTTACTTTTG
TTGCTTTAAAGTTTGTAATGTCTGATATCTGAATGGCTAC
CCCAGATTCTTTTGGTTTCCATTTGCCTGGAAAATTGTAT
GTCATTCTTTCACCTTGAGTCTGAATGAGTCCTTGTGTGT
AAGATGCATTTCCTGGAAACAGCAGATACTTGGCTTGTAT
TTTTTAATCCATTCAGCCAGCCTATGTCTCTTCAATGGGC
AATTCAAGCCACTCACATTTATTGAGAGAATTGATATTTG
AGGTGGATTTTTGTTTATCCTGTTGGGTAGACTCTTGTTT
TGTTTTACCTCTTGAGCCATTGTGACATCTGGGTTCTGGA
GTTTTAGCTTTTGGGTAGTTTTACACTGGTGGGTGTCTGT
TGCACTGGTTAGTGTACAATGCAGGTCTAAGCACTTCTTG
CAGGGCTGGTCTGGTCTTTGCAAATTCTATCAGTGATTGC
TTGTCTGGAAAAGACTTTATTTCTCCCTCATATAAGAAGC
TTAGTTTTGCAGATAAAGAATTCTGAGTTGGCCATTATTT
TGTTTTAGAAGACTGAGGATGGTTCCCCAGTCCCTTCTGG
CTTGTAAGGTTTCAGTTGAGAAATCTGCAGTTAATCTGTT
AGGTTTCCCTTTGTAGGTTACCTGCTGTTTTTGCCTTATT
GCTCCAAGGAGTGCCTCTTTCATGTTTACTTTGGTCAGCC
TAATAATTATGTGGCTTGGTGAATGCCTTTTCATGTTGAG
TATCCCAGGCATCCTGTGTGCTTCTTGTACTTGGATATTG
AGATTTCTGCCTAGGCCACGGAAATTTTCCTCTATTATTC
CTTCAAATAGATTTTCCAGCCCATGTGAATTTTCTTCCTC
ACCCTCAGGGATGCTTATGATTTCTATGTTTGGCCTTTTT
ATATAATCCCACATTTCTTGTACGCTTTGTTCATGCCTCT
TGTTTTTGTGTTCTTTCTCTTTGCCTGATTTATCTAGCAC
ATATGAGTTATCTTCCAGCTCTGAGATTCTTTCCTCTGCA
TGACCCAGCCTATTCTTAAGGCTTTCCACTGCATTTTGTA
GATCTTTGAATGTCTCTTTCATTTCTAGGATTTCTATTTG
ATTTTTCCATAATACTTTAATTTCTTTAGAAAATTTTTTA
TTCATTTCTTACATATTTCTTGTGGTTTCTTTGTGCTTGA
ATTTGATTGAACTTTCTTATAATCCATAAACAAAATTCTC
ATCTGTCATTCTACCCATTTCATTTAAGTTGGTATCTGTT
GCTGAGGAACTAATGATTTCTTTTGGTGGTGACTTTTTGC
TCTGATTTTTCATGGTTCCTGAGTTCTTTCACTGATTCTT
TCTCATCTGGTCTCTTGGTCAAGAGCTAGGGGTGTTAGGG
CTAGTTTATGGCCCTGTCTCCAAGCCCCCAAGGATGGTTC
CTTGACAGAGCCAGGGAGAAGAGTCTGTATTGCCTTAGGT
ATATTTTTGCAAGTTTGGTGGACCTCTTAGGTTACCTCTG
ACCTGTTATCTTCACCTTTTACTGTAGAGTGTAGTGAGTT
TGTTCTTCCAGCTTGAGCTCCAAGCTGGTGGATTGCACTT
GAGGGTAAGAATCCTTTGCTCCCTAATAGCTTGAGATGGA
AGGCAATATTTTTAGCTGTGGGGTTGTTCCCACTGTTGTT
GATTGTAATTTGTGTGGAGTATCAAGCTACCTAGGTAGTC
TGTTATGCTCCTGGCAGGCTCTGGTCCCCCAGGTGGGGTA
TACAAAAGCCCCAAGCCTTGGGAGGGGCCTTGTAGCTCCC
AGGGGTTACTTTGACCCTGCTTCTCCTGAAGTGAGGGGAG
AAACAAAATAGCTTGTGGCTGCAGTGTAACAGCTTGATTG
GGAAAATTCTACACAGCTCAGAGGTTGCTTATCTGGCTGC
TGGGGGGTGGGGTGTTGTTCCTATCGAGTTCAGAGCTCTC
TCTCTCTCCAGGCGTGGAAGGCTGCTTGTGGTGGGAGGGG
CCAACTGTTGGGATTGCTGAGGTCTCTAGCCAGGTTTTTT
CTTCCCTGTCCACAAGCTCAGGCACTTTCCCCTCCTATCG
GACCACTTATGGGCTCTCAGTTTTCCCATAGTTCATGTGT
CCGGCCATCTGACGTGTATCTCCATGTGTCACTGGTTGAT
AGGGGAATCTCCAATTGTACATCCCTTTTCCACCACTATA
TCCCAAGGTGAGGCGGGTGGACATCTCTGTCTCCAGAAGT
CTCTGCCAAGGGGATGTTCCCACTGGGGGGAATAGTGGTA
GCTGGAGACACTCTTGGATCAAGAGAAATTCCTTAATAAA
GTTGGCAGGGTTAGGGGGAGCTGCTCTGGTTCAGCCTGTG
GCACTTGAGGCATTTGGTTGCCATGAGAACTGGTACTTAT
ACAAAATGAGTCACTATGGAAAGTAACCTTCAAAATGACT
GATCTCTGGGGTACAGGAGGGCTGGGACCTGAAGAGCAGG
CACTAGGACCAGCATGTAGTGGGCACATAGGAGGCCAGAG
CCGGGGAAGCAGGACTGGATGTACAGGCTGCAAACTGTTT
CCAATACACAAAGGTCCTGCCAATACAGATCAGGGATATC
ATCCCACTTGGAACCCATGGAGGCAGCTGCCCATGGCCAC
CAAGGGCACAGCCTGTCACACCCAGGCCAAAGAGCCCCTG
GGCCAGGCGTGGGGTGAACCTAGAGACCTATCTAACAGAC
AGCTTCAGGCAGGAGACCTTAAAGATGGCTGCCAACTGCC
AGTCTGGCATACAGCAGGTTTCCAATCACGCCCATGAAGG
CAGGTCTTCTCAACCAGCCTGGATCCTGTGGAGGCAATTG
GCAGCAGCCCCTAAGGGAGTATCCTATTGCTCTCCATTCT
ATTCCCATGCCCTGGTCCTCCTGATTTCCAGTGGTGAGGT
GCCCATCTGCAGATTCCCAAGTACTATCCCAGGAAGCTGT
ATCTCAGACCAGTCCCTACCCAACTCTGAGCAGTCCTTGT
ACAGTGCACCCGAGAGTTCTGCATGGCTCCCACAATTGCT
TCCTCTCCACAGAGACTGCTGTCTCAAGCAACAGCTTTGC
ACCAACTCTGGGCTTGTCCCTGACTGAGTGGATGGGAAGT
CTGTGGGGATGGTGTGTGACCACCTGTAGATCAGGTTGCA
CTGTGCTGACCTGGTAAGCATGGGAAGGACATGCTGGTCT
GTATTGTATTCCCTGCGCTCTCCGATATTTGTGAATGTAT
CTCCCAGTCACCTGTTTTCTTGGGCTGAGTGTCCCACAAA
TTTCCTCTGTAATTTCACAATGCTGTTTTCGGAGTGAATG
ATCCATGCGCAGGCAGTTGATGGCATTTTTCACCTCCTTC
CTTGGGAATGGTGAGGTGGGAGGTCTTTATCAGGCCTCCA
TTTTTTTTCTTCCTCCCAAATCCTTAGTTTAATCACATCA
AGAAAGTCTCTTTTGCAGTGTAAGGTAACATAGTCACAGG
TTTTCAGGATTAGGACATGAACATTTTGGGTGGCCATTAT
TCAGACTACTACAGGTGGGATAGGGGAAGACTTTGCCTGA
TAGTAACAGATAGGTGCAACAAGTGAAAAGTTGGATGGTA
ACATTTTAGATGTTAGACAGCCAATGAGAAAGACATTTTA
GGGTAGAGTTGATATCATGATTACTAATACAGCTCCTGGA
TCTCTATGTCCTAAGTCTCCAGGGACTAGGACTGCGGAAA
TTCATCTGTTGTTGATTCAGATCAAGAATGAATAGTAGCT
GGGTGTGTTGTCCCACACCTGTAGGCCCAGCTACTCAGGA
GACTGAGGTGGGAGAATTTCTTGAACCCAAGTGTTTGGAA
CCAACCTGGGCAACAGCAAGACCCCGTCTCAAAAAAAAAA
AAAAGGTAATTGGTAACAACTTCTCAGGCCATTGAAGGAC
CTTGGGAGTTTCAGTGAGGTACCTATGATTTCCTAAGTTT
GAATTCCCTAAAAATATCTTATTCTTTGGTTTGAGGGTCC
CATAAAGAATAATCTGGGTTATTCTGGGTAGATTTCTAGG
TTATAAAATATGCATGGAGGTGGCTAAGATACCTAATATT
TGTTTACAGATATATCAATTTTTAATTTTTATGCCAAGTA
GGAAAATGCACTCATCCCAATCAATCCTAGAGTAGACCAA
TATTTTAAGGGGAACTTATAAGTAGAAGCCTTGGGACAGG
GAGAAGGGAGGAGCAGGGCCATGCATCATCTCTCATCATT
AGTTATGATTCTTTGATTCCCAGATACAAACTGCTCATTC
TCTAATTCTTCAAACAAAGCAAATATAGAATGAAAAACAT
TTCATGACACACTTATACTGAGAACATTGGGCAGTGATTC
TTGGAACTTGGATGTGGGAACAAGGTGAAAACACCCAGGA
AAACTGTCTCAACAGGGAAAGAGAGATCTGTCAGGTACTG
GTTCTATCCTGAATTTCCTGGCTTCTGGTTATATGTCCCT
GAGGTAGAGTACTGTATAGAGTGTGTCTTGACCCTCACTG
ATGGAGTCATGTGGTTTTCCCTCTCTATGTGAATTCCTGA
TAGATTATCATACTATCATAAGTACCACCTATTCACTTCC
TGCCACACTTGAACTGATGAAATTAATTAATGGATTCATT
CCTTCTATTTAACAAACATTTGCTAATTGCCTCCTGTTTA
CCAGGTATTGTGCTAGGGACTGTAGATAAAGAGATGATAA
AACCTCCTCCACCCTTAAGGAACTCAAAGTTCAGCAGAGG
ACAAGATATATAAACACATGGATTGCAAATTCAGTAAGTG
CAATCAATAGAAATATGTACAAAGTTCAGAAGCAGTACTG
AAGAGAGAGTGATTAACTCCATGAGAATGTGATTGAGAGG
GAAGGTCATAATATCTGAAATGTGTTTTGAAAGATCACTA
GGAATTTTCCAGGAGGACTAAAAGAAATCAAATTTCAGGA
GGAGCCCATAGCATGTCACAATGTTTGGGGATCTGAATGG
TGTGTTGTGCTCAGAGATGTGAGCACTAAGACACAGGTAG
AAAAGTAACAAAAGATGAAACTGAAGAGGTAGATAAGGGG
CCATGACTGAAGGGCATGATGTTCCATGCTAAGGAGTTTG
GAGAGTTTCCTACAAACAGTGAAGACTGTTTGATGATGGT
GATGCTGATCAGATTGAAAAATTTGAAATATAATTTTGTT
ATCAATGAAGGGGGCAAGGCTAGAAGAGGGAAATGATATA
GGCTATTCCATAAATTCACAACACACACATACACACAAAC
ACACACACAAACAGAAACACTCACCTAAAGAAGTTGTGAG
AATGGCAGATTTGAGAAGTGTTTAAGACGCAAAATCAACA
GGGTTACTGATTCATTGGATAAGAAAGGAGAGTTAAGACA
AAATGAATTGTCTAGGATTACTTGCAGGTTTCTGAGTAAA
AGATCACATAAATGCTGGTCTATATCACCAGTCATTACAA
TGAACATAGAAGGAAGAAAAATTGTGGACTAGGGTAAGAC
ATGAGTTTAGTTTTAGATAGTTTTGTAAAGTTCAGGTAAA
AATGTCTTAGTTAGCAGTTGGTTATACAGATTTGGAGGTC
AGGGAAAAGATTCATCAGCATAGAGGGGGAAGTTTAAACT
ATGAGATCACCAGGAAGAGTATTTAAAATTCAGAGTGCTG
AAGAATACCTCTGGGGAATGTCAACTTCCAAGAGGAGGGC
TATAAAGGAGACATGAAAGAATTGTTTCAAAAGTACTGTT
TGTACAATTGACCTTGAGAAGGAAGGACATTTTCTGTGAT
TACAATAGAGAGAAGATGTATATAGTAACATTTGTTGTTT
TTTTGTTTATTCAGCATCCATTACCTCTCCTTTTGATAAC
AATGTTCTGATTTCCCATTGGGAAACAATCTCTTCTCCAT
TGTGTGTGGTCTTGATAGAAATGACAGCTTTGCTTGGCTG
CCATGTTCTAGCCAAGGAGTATGCATTTAGCCCAAGTTAG
GCCGATCTGACTCTCTTTCCTGGGTCTTTGACTCTTGAGT
GGATTGACAAAATAGACGGTATGGCAGTCATTAATGCTAT
TTGCCAGATATTTCTAGCTCTCTGCCTTTTGGAAACCTGG
TAGAATTTCACTTTTCCACCCTCTTTGAAGTTAGGAATGG
CCATATGACATGCTTTGAGCAGTGAGCCAATGTGCAACTC
ACAATATCCTCTCTTTTATTCTGCCATAGCAAATAGCTAT
GCTGCAGTTAATGACTACTTTGTCCACCTGGATTTCAGAG
TGTGTATGACATGAAGCAGATAAACATATAGCATGAATGA
GATATAAATCTTATTTTAAGCTTCCAAGATTTTGGAATTG
TTTATTACTGAAGCATAACATCACTTACCTGACTGATACA
GAAAATTGTACCTGGAAGTTGGGTGCTGTTGTAACAAAAT
CCTACAATATGTAGCATTGCCTTAGTATTCAGTTAGCATA
TGGTGGGGACACTGATATCGAGGCTGGAAGAATGACCATC
TGTGTTATATACTGAGAAAAAGTTGGTGAAACTATTGCTT
GTGATAATATGAAGGCAGATATTATATTTAACATACTTGT
AGCTCTAGGGAAAGAGGATGAAAATATAAACCATTGGTAT
GATGTGTTGGTTACTATTAGCTGCAACTGATAAGGTATTA
AAGAAAGAGATGAGCTCACAAAGATTTGATTGTCTTGCAA
ACTGTAATAAAAGGGAGTAAAGTGAGTCTCAAAATTCAGG
AAATGAAAGGTTGGAAAAGGAAATTTTTATCACTCCCAAA
TGAAAAAAAGAAAACTGAGATAACCTTTGAGTAACAAAGG
CCAAATAAAATTCAACCTTGCAGCAAGGATTAAATCAAAG
GCACATCCATCATACCCACTGGAGTAGAGAGGACAAGAAA
GATTCCTAGGAAAGGCAACAAGGAAGGTCAATGCTGTGAT
TCTGTTATCTGGACCCCTGCAATTCCTCTGGTTCCTGCTT
TTCCTCAACTAGAACCCCTGTGTTTTTTTCCATCCTGTAT
GCCAATAAATAGTTTTCCAATCAATATCCCCACATAAATA
AACTAGCAAGAGTCAGATTCGGTTGCTTGCCAAAAACAAA
AGCAAAAACAAACACACACAAGTAAATCTACTGAAAGATA
CCTAAGAAATAATGCACAGGTGCAGGACTGGGATTTGAGG
GTTGAGTAGCGAGTCTGAGGATTATCGAAGATTAAAGGTA
AATCAAAAAGCCTGCATGGAATTGGAAACCTTAAAAACTA
AATGGTACTAACTTTCAATGGACATCCTTTGCATGTCTGG
TGCTGGAATGGAGAAAACAAATTTCAGAGTTCATCCATTC
ACTTATTCATCAAATATTTATTGGATGCCTACAATGTGTT
AGGCATTAGTCTAGATGGTGAGGATGAAGCAGCTACCAAA
ACAGATATGTTTTCAGCCCTGCTGGAAATTATACCCAAAT
ATATTGATCCAAGTTGTAGAATGATGGCTACATGGGAGTA
GGTGAGTGAAGTGATATATCAGATGATATATAATAGGGTC
CAGATTGGGCATGGAGACAGTGAGAGTAGAAGGTGGCTGA
TAAGCAGTGATTAAAAGGACAAGGCTTTAATAAGGTAAAA
AGTAGATGTAGCAGGAGTTACATAAGGAGCTGAAAGGTAG
AAAGACAAATTTATAATAGAATTTTGATTTAGAATTTAAA
ATTTCATAGGTGGAGTAATTACTGATGAGGAGAAGATCCA
AGGTAGAAGACTGATAAAATAAAGTACACATGTTCTCTGG
AGTCAAAGTCAATAACATGAGGCAAGAATGTCTGCTGGTA
TGAACCACAGAAAAACTACTGAAGTAGCATGAACAAGATT
TAGTGATGAAATAGATGTGGAAATGCAGGAAAAAAGGAGG
CTCAGAGGATGGTTTTTAAGATGAATAGGAGGCGTGAGTG
AAGGGAGAGTGACATTATTTGAGACAGAGTTCACTTTTGT
ACATGCTGAGTTTGGGGAGCTTGTAAGGTGTTCAGGTGTC
TGTTCCATTGGCAGGGAGAAGAATGACTCTGATCTCTGAA
AAATGGTCAGGGCGGGAGTCATAGTTTTGAGAATTATCAG
TAGAAAGTGTTAATTTGAAGTCATCTCAATTTCTATCTCA
ATTTCTTCATTAACCCAGTGGTCATTCAGGAGCATGTTGT
TTAATTTCCATGTATTTATATGGTCTCCAAAGTTTCTATT
GGTATTAATTTCTAGTTTTATTGTATTCTGGTCTGAAGAT
ATACATGGTATCATTTTGATTTTTTTAAATTTCTTGGGCC
TTGTTTTGTGGCCTAACATATAACCAATCCTGGAGAATGT
TCTATGTGCTGATAAAAAGAATTTATATTCTATAGTTGGA
TAGAATGTTCTATAGGTGTCTGTTAGGTCCAGTTGGTCTA
AAGTCCAGTTTAAGCCTGAAGTTTATTGATTTTCTGTCTA
GATGATCTGTCTAATGCTGAGAGTGGGGTGTTGAAGTCCC
CCACTACTACTGTATTGCAGTCTATCTCTCTCTTTAGATG
TATTAATATTTGCTTTATGAATTTGTGTGCCCCAGTATTG
GGTGCATATATATTTAGAATTGTTATATAGTTTTACTGGA
TCAATCCCTTTATCATTATGTAATTACCTTCTTTGTCTTT
TTTTACTATTGTTGATTTAAAGTCTGTTATCTTGCTTTTG
GTCTCTGTTTGTGTAGAATATCTTTTCCATCCTTTACTTT
CAGTCCATGTGTATCTTTACCTATATGCGTGGTAATGTGA
GCTTCTTGTAAGCAGCATATAGTTGGATCACATTTTTTTT
TTACTTAAATAGGCTTAGAGGATACAAGTGGTTTTTTAAT
TACATGGTTGAATTGCATAGTGGAGAAGTCTAGGCTTTTA
ATATACCCATCACCTGAATAGTGTACATTGTATCCAACAG
GTAATTTTTCATCATACACACTCCTGCCACCCTCCTCCTT
CTGATTCTCCAATGTCTATTATACCACCTGTATGACCATG
CATACCCATTGCTTAGCTCCCACTTATAAGTGAGAACATG
TGGTATTTGGTGTTTTGTTCCTGGGTTACTTCACTTAGAA
TAAAGGCATCGACTTCCATCCAAGTTGCTGCAAAAGACAT
TATTTCATTCTTTTTGATGGCTCAGTAGTATTCTATGGTA
TACTATGGTATATATACACCACATTTTCTTTATCTGCTTA
TCTGTTGTTGGGCACTTAGGTGGGTTCCATATCTCTGCAA
TTGTGAATTGTGCTATGATAAACATATAGGTAAAAGTATG
TTTTTTATAAAATGACTTGTTTTGCTTTGGGTAGATCTGC
AGTAGTGGGATTGCTGGATTGAATGGTAGATCTACTTTGA
GAAATCTCCATACTATTTTCCATAGAGGTCGTACTAATTT
ACATTCCTACCAATAGTGTATACGCATTCCCTTTTCTTTT
CTTTTTGACTTTTTATTAATGGCCATTCTGACAGGGGTAA
GGTGGTATCTCATTGTGGTTTTAATTCACATTTCCCTAAT
GATTAGTGATGTTGAGCATATTTTCATATATTTCTTGGCC
AGAAATTGTTTCTCTTCTTTTGAAAACTGTCTTTTGCTCA
CATTTTAATGGGGTCGTTTGTTTTTTCTTTCTGATTTGTT
TGAGTTCATTATAGATTCTGGTATTAGGCCTTTGTCAAAT
GTACAGCTATTTTCTCCCATTTCATAGGTTGTCTATTTAC
TTTGTTGTGCAAAAGCTTTTTAGTTTATTATAGAAAGTCT
CATTTATTTATTTTTTGTTTTTGTTGTATTTTCTTTTGAG
GTCTTAGTAATAAATTCTTCACTTATGCCAATGTTGAGGA
TAGTTTTTCATAGGTTTTCTCCCAATATTTTTATGGTTTC
AGGTCTGACATTCAAATCTGTAATCCATTTGAGTTAATTT
TTATATATGGTGAGAGATAGGGATCCAGTTTAATTCTTCT
ACATGAGGCTATCTAATGTTCCCAGCACCATTATATTGAA
TAGGGTGTCCTTCCCCAGTGTATACTTTTGTCTGCTTTGT
TAAAGATCAGTTGGCGCTAGGTATTTTACTTTATTCCTGG
GTTCTTTAATCTGTTCCTTTGGTTCCTGTGTCTAGTTTTA
TTCCAGTACCATGCTGTTTTGGTTACTATTGCCTTGTAGT
ATAACTTGAAGTCAGTTAATGTCATCCTTTCAGATCTGTT
CTTTTTGCTTAGGACTTATTTGGCTATTCACACTCATTTT
TGGTTCCTTATGAATTTTAGGGTTGATTTTTCTAATTTTC
TGAAAAATGACATTGGTATTTTGATAGGAATTGCATTGAA
TCTGTAGATTACTTTGGGCAATATGGACATTTTACCAATA
TTGATTCTTCCAATCGGTGAGCATGGGATTATTTTCCATT
TCTTCATGTCATCTATAATTCCTTTCATCATTGTTTTGTA
GTTTTCTTTGTAGAGGTCTTTCATCTCCTTTGTTAAGTAT
ATTCCAAGATATTTTATTTTATTTTATTTTTTTTGCAGCT
ATTGCAAATAGAATTAAGTTCTTGATTTGATTCTTAGCTT
GATTGTTATTAGTGTATAGAAATACTATTGATTTGCGTAC
ATTGATTTTGTAACCTGAGACTTTACTGAATTCATTTATC
AATTCTAGAAGTCTTTTGGAGGAGTCTTTAAGGTTTTCTA
GGTATGAGATCATATTATTGGCAAGAGGGATAGTCTGACT
TCCTCTTTTCCAATTTGGATGGCCTTTACTTCTTTCTCTT
GCCTGATTGCTCTGGCTAGGACTTCCAGTACCATGTTGAA
TAGAAGTGGCAAAAATGGGCATCCTTGTCTTGTTCTAGTC
CTTAGGGGGACTGTTTTTAGCTTTTCCCTGTTCAGTATGA
TGTTGTCTATGGGTTTGTCATATGTGGCTTTTACTATTTT
GAAATATGTTCTTTCTATTCCTAGTTTCTTGGGAGTTTTT
ATTGTAAAGGAATGTTGGATTTTGTCAAATGCTTTTTCTG
TATCTGTTGAGATAATCATATGGTCTTTGTTTTTGCTTCT
GCTTATATGGTGAACCACATTTATTTATTTGCTTATGTTG
AACCATCTTTTCATCCCTGGGATGAAACTCACTTGATGAT
GGTGAATTATCTTTTTGATGGGCTATTGGATTCAGTTTTC
TAGTGTTTTCTTGAGGATTTTTGTACCTATGTTCATCAAG
GATATTGGTCTGTAGTTTTCTTTTTTTGTTGTGTTCTTTC
CTGGCTTTTGGAATTATGGTGATACTAGTTTTATAGAATG
ACTTAGGGAGGATTCTCTCTCTCTCTCTTTTTTTTTTTTT
GATGTTATGAAAGAGTTTCAGTAGGATAGGTACCAGCTCT
TCTTTTTGGTCTGGTAGAATTTGGCTGTGAATCTGTCTGG
GCCTGTGCTTTTTCTTTTTGGGAGATTTCTTATTATAGAT
TCAATATTGCTATTCATTATTGGTCTGTTCAAGATTTCTG
TTTCTTCCTGATTCAAGCTTGGGAGGTTGTGTATTTCCAA
AAATTTATCCATTTCTTCTAAATTTTTTGATTTGTGTGCA
TAGAGGTGATTATAGTACTTTTCAGTGATCTTTTATATTT
CTGTGGTATCAGTTATAATATCTCCTTTTTCATTTCTGAT
TGAGCTTATTTATATCCTCCCTCTTCATTTCTTGGTTAAT
TTAGCTAGTGGTCTAGAGATTTTGTTTATCTTTTAAAATT
TTTGTTTCATTGATCCTTAGTATTGTCTTTTTGGTTTCAA
TTTCATTTTGTCTTGTGCTGATCTTTGTTATTTCTTATCT
TCTGCTAGCTTTGAGCTTGGTTTGTTCTTGTTTTTCTAGT
TCCTTGTGGGGTGATATTAGGTTATTAATTTATAATCTTT
TTATCTTTTTGATGTAGGAATTTAGTGCCATAAATTTAGT
GCCATAAATTTCCCTCTTAGCACTGTTTTTGCTGTATCCA
AGAGATTTGATAGCTTATCTCACCATCATAATTCAATTGA
AAAGTGTTTTGATTTCCATCTTGATTTTGTCATTGACCCA
AAATCATTCAGGAACAGGCTGTTTAATATGTATGTATTTG
TATAGTTTTGACAGTTCCTCTTGGAATTGAATCCTAGTTT
TATACCACTGTGGTCTGAGAATATGCAGATTTTGATTTTT
TACAATTTGCTGAGACTTTTTTTGCGGCCTGACATATGGT
CTATCTTGGAGAATGTTCCAGGTGCTCATGAGAAGAATGT
ATACTCTGCAGCTTTTGGGAAGAATGTTCTGTACATGTCT
ATTAGGTCCACTTTTTCTAGTCCAGTGTTTGTTGATTTTT
TTGTCTTAATGATCTGTCTTGTTCTGTTAGTGGAGTGTTG
AAGTCTCCCACCAATATTATATTACTGTTTATTTCTTTTC
TTAGGTCTAATAGTATCTGTTTTATGAATCTGGGAGCTCT
GGTGTTGGCTGTATATATATTTGGGATTGTTATATCTTTT
TGTTGAATTGATCCCTTTATCATCATATAATGACCATCTC
TGTCTCTTTTTACTGTTGTTGATTTAAAGTCTATTTTATC
TGATATAGGATTATCTACTCCTGCTTTCTTTTGGTTTCTG
TTTGCATGGAATATTGTTTTCCACCCATTTACCTTGAGTC
TATGAGAATCTTTATGAGTTAAATAGGTTTCTTGAAGACA
GTAGATATTTGAGTTATGTTTTTTAAAACCATTATCCCAA
TCTATATCTTTTAAGTGGGGCATTTAGGCTATTTATGTTC
AGTGTTAATATTGATAAGTGAGATACTGTTCCACTTATCA
TGTTGATTGTTACTAGTTGATTTGTATTCTCCCTTGTGTT
ACTGTTTTATAACAGCTGTAAGTTTTTACTTTTGAGTGTT
TGACACTGGTGAGTACTGACTGTTCTTTTCAATTTTTAGA
GCACTTTTGAACATTTCTTAGGGTAGGTCTAATAATCACA
AGTTCCCTTAGTATTTGCTTGTCTGGGAAAGACTTTATTT
CTCCCTCATTTATGAAACCTAGTTTTGAAGGACATAAAAT
TCTTGGCTGACATTTATTCTGTTTTAAAAGACCAAAGATA
GGACCCCAGCCCCTTCTGGTTTGTAAGGTTTCTGTTGAGA
AGTCTTCTATTAGTCTGATGGGTTTTCCTTTGTAAGTTGC
TTGATGATTTCACCTCATAGCTCATAGGAGTTCCTTCTTC
ACCTTGACTTTGGCCAGTCTGATGAAAAATATGGAATGCT
TTATAAATTTTCATGTCATCCTTGCACAGGGGCCATGTTA
ATCTTCTTTGTATCATTCCATTTTAGTATATTTGCTGCTG
AGGTGAGCACTGGATCATATATTTTTTTAATCCATTCAGC
CATTCTATATCTTTTAAGTGGAGAATTTTATCCATTTACA
TTGAAGGTTATTATTGATATGTGATGCTTTGTTCCTGACA
TGTTTGTTAATTGTTTTCTGGTTGTCTTATATATTCTTCC
TTCCTTTCTTTTTCTCTTATTGTTTGTCATTGTGGTTAGG
TAGATTTCCGTAGTGGTACCATTTGAGTCTTTTCCTCCTT
TGTGTGATTGCTTTACCAGTGAGCTTTATACTTCTGTGTG
TTTTCTTGATGGTAAATATTGTCTCTTTTTTGTTTCCAGG
TTTAGGAATCCCTTGAGCATTTCTTGTAGGGTTGGTCTGA
TGATAACAAATTTCCTCAGCATTTGCTTGTCTGGGAAAGA
CTTTATTTCTCCTTCATTTATGAAGGATCATTTTGCAGGA
TATAGTATTCTTGAGTGGCAGGGATTTCCTTTTTTCTTTC
AGCACTTTGAATATATCATCCCATTTTCTTCTGGCTGGTA
TGGTTTCTGCTGTGAGTACACTGTTATTCTGATGGGATTT
CTTTACAGGTGACTAGATGCTTTTCTCTTGTTTTTAGGAA
TCACTCTTTATCTTTGACTTTAGACAGTCTGTCTAAATAC
TGTCATAATATACCACGGAGCAGACATTTTTGCATTGTAC
ATGGGGATCACTGAGCCTCCTGTATCTGGATGTCTAAATC
ACTTGCTAAACTTGGGAAATTTTCATCTATTATCTTATTA
AGTAGGTTTTTTAATTCTTTCATTCTCTGTTTGCCCTTAG
AAATACTGATAATTTGAATATTTGGTCACTTTATGTTTTC
CTAAAATATTTTTGTAGTAAATATATAAATTTCTTTATGA
TGTTTTTAAGATGTTTATTCTTTATTTTTTTTCCTTTTAT
TTCAGAATATTATGGTGGTACAACACTTTGGTTATATATA
TTGCCCATGCACTGCCATGTCAAAGCTACAATTATGGACA
TTCCCCAAACTGTGCCCCGCACCCATTCAGTGAGAGTTTT
CCCATCCCCTCCACCCTACTCCTGCTTGCCCACCCCCTGA
TGAATATTATAGGTTGTTTATTCTTAATGCTACATCTGTG
CAGCCTGCTCAATCCTCATCTCTCACCACAACTCAGTTTC
ACACTCTGATTCCAATGTGATTTTGATTTTAACTGGGGGA
CATGGATAACACCCGTTAGCTAAATAAATACCAGAGTCAG
AGGCTTAGAAGGATTTTACATAGTCAGTGGGAAGAAAAGA
CATTTGGGGCAGAGAACCTATCTGGCACTCCCAAAATCAA
AACAGTGAAGAAGTCAACTGTCCCATATAGGAGGAGGGAC
ACTACAAAAAAAAAAAAAAGCCAGGCAAAGTGATCAAGTC
AGCCAGCATGCAGTTACATTTGTTACTTAAGTAACAATAT
AGTCTTAGTCTTAATATTATATGTTAATTACTTATTTCTA
AATATTAAAAGCTTAGAGTAATTCATTGAACATTTTGAAA
TATATTGCACCTTTTTCTTTAATTGTTTCTCCAAAAGAAT
TACTTGCAAACGAATTCCAAAGAAAGGCATTTTTTTTTGT
TTCTAGTAAATTTCAACCTAGAATATCTTAACCTGTGTCT
TTTAACTTCTATACTGTACATTAAACTGAGTGAGAATTTG
ATAAAATCACTTGAAAGGAAGAAAGGATAAGGTTGAAAAG
AAATTAAGTAATAAAATAAAACTTTATTTATAAATTCCTA
TGAGGAGAATCCAGGTTCGAGTGTACAATTCAGGTATACT
TTATGTTGCAAAAATATTCTGACATAAATTTTTAAAAATT
TTTAAAAATTAAAAAAAAATAAAAATTTTCTGAAGGCTTA
AACAGGATTGCTTTTAATGATAAGCTTTTCTTGTGCATTA
ATAGTGTTTTATATAGAAATATGATGTATACCCATTTTTA
AAGGAACAAATCTACTTGTAATGTCTATCTAAACATTTTC
TATAGTAGTTACAGTAGTACTAGATAATATTGGACGTATG
TTATTGTCTTAAAAATAAGTCATATAATGATCCAGGTTGA
GTAGAAACTATTCCATGCTTTTTCTCCTTAATAGTCATTC
ATTCATTTCCTTTTACTATGATGAATATATCTAAAGTATG
TCAAGCCAGCAGCCAGAAATGCCAGGCCCACTGGTGCCAT
CTTTATCCAAGACAGCTGTGAGGATGAGTGACTGTCCTCA
CTAGGAATTCGAGTCCTCAGAGGCTTGAGAATCCGCTCTC
TCTGGGTCAGGATAGCTCTCCGGGCCCCATCCCATTTCCC
TGGCCCCTGTAGGCGGTACTGGTATGGGGTGCAGGGACCA
AAGAAAACCTCCATGGCCAGCCTTGGATCTGAGAGAAAGA
GGAACAGGAGGTTGGGCTTCACCCCTGCCAGGGTGGCGAT
TTCATCCATGTACTCAATGTGATCCACTTGGATTGTGTGG
CGAGGTGTCTTCACATATCTGAAACAAAAGAGAAGAGTGT
GGAGGATTCACAGTCTCCAGCAGTGGGAGGAGGACAGAGA
TTTATATCATCCAAAAAATATAAGAAGTTTAAACGACTTG
ACTTCTACTCGCTTTAGAGGTGAAGAAACTGAGAACCAGA
AAGATGAACAAACAAATCCAATAGCACTCAGATATTTAAT
GGCAGAGCAGACACAGAATCCAAATTTCCATGCTTACTGT
CCCTTAGGTTTTTTTTTTCAGAATATTATGGGGGTACAAA
CGTTTAGGTTACATATATTGCCTTTGCACTGCCTGAGTGA
GAGCTACAAGTGTGCCCCTCCCCCAGACAGTGAGCACCAC
ACCCATTATGTGTGAATTTACCCATCCCCTCCCCCCCCAC
CTGCCCAACACCCGGTGAATGCTACTTTCATATGTGCACA
TAAGTGTTGATCAATTAGTACCAATTTGATGGTGAGTATA
TGTGGTGCTTGTTTTTCCATTCTTGTGGTACTTCACTTAG
TTTTTGACTGCAGCAGGGTGACTGAACTGGAGATTGATGT
TTGCAGTGATCCCTACCATTTAAGATGTTCATTTTTAAAA
TGAATATTGTGATCCAGTTAAATACTTCCCTGTGTATTTT
GTAGGTAAGATGGAAAACTTAACTTCCAGCCCACCTGTGT
GTTTGCAGACAACCAGGGGACAGATAATCAATCATTGATA
ACCTGACCCTGGGAGCATGGTGGCTGTCTTGGGATAAGGG
TGTGGGGAGTGTAGCATCCTTTTCAGAGCAAGGTGACTCT
ACAGCACTTCTGGGGACAGCGGCTGCCTGGGGAGCTCTCC
CTTGATCCAGATGCCTCAGCTCTGAGTGTGCATTGCATGA
TGCACATCAAGGGACTGCATAACCCTAGAGGCCCCATTCA
CATTACAGATATTATGGATTTGATATTTATTATGGCACTT
TTACTTCCAGAATTTGGAAATCAAGTGTTTTGATGAAGGA
GTGTCTTTTTCTAATTTGCAAAAACGTATTTTAAGGGATA
GCAGTAGGTCTTTGCACACCTGCTGCACAACATGGGGCAA
TGGCAACATATCTTTCTGATGAGAGAATGCACAAAGTATC
ATCTTCGAGATGTGCGAGAGCTGGCACTTCTGTTGCATGA
ACTGAACATTTTTTCCATGTTGTGAGACCTTCCCCATAAT
AGAGTTTATAGAGCTCACATCTGAATACTGAAGGCTTATT
TCAGATACTATTATATAAGAAGAAAAAATAGTGTTGCCAT
TTTATATTACCCTCCATTTGCCTTGTGCATAATCCTGTTG
GAAATGCTTCACAATATGTCTGCCATAGTAGGCACAAAGT
AAATTTTTAATCAATTCATTCCTTCTCCCAAATGTTGATG
AGAATGGCACCTGAACGCTTTTTCAACCAAGAGTTTTCTC
TGTTACAAAGTTGGTAAAACTGTAAAGTATGCGCGTGTGT
GTGTGTGGGGGGGGTAATAGGAATGAATTTCATGTCTTTA
TATGGACACACATACACACACATAAAGTCCTTAGAATTCT
GAAATAATGTGGCAAGGTTCCTTATTAAGATATTAATTTG
TATATTTTCTGTCTATATTCCATTCTTCCACTCTCACAAC
AGTGGCCAAGCCTTTTGTATTCCCTTGCCTTAGAGACATT
TTTTGTTACATAACCAAAGAACTACCTTACTGGCAAGACA
CCTCCCCTCCTAGCTTTTGTTTCCTTAAATTCTGGGATCA
TGGAAGAGAATAGGATAAATATCTTTGAGGGTAACAGAGG
AGAGGGAGAGATTTTACACAGTGTATGAAATAGAAGTCTG
GTTTAAAAGAATCTAGGAACCCACAGCAAGATGTCAGAGG
GAAGAGTTGTGTGAGGTTCCTGGGGAGGCTGGACCCTAAG
CCCATCTCACATGAAGCCCCCATCCTTAGCAAAGATTCCT
CTACCCTACTCATGATAGGGAAGCCAAAGCCTCTAGATTT
AAGGGTGTACTTTAGACTCAGGCAATGAAATGTCAGTAAG
GAGCATGATGTGAAAATCAGAGAGTACTCCTACATTTTGG
CAAATTACTTAGGCTTCCTGGATTCTGGTGAGATCCTAAG
AGAAAAACTTACAATGACTGAGGTTGAGGTTGAGGGCTTA
ACTTCAGATGTGGTATGATTTAAAGAGAATAAACACGTGG
TTATTTGTTGCATAACTGAGTTAAGGGACCAAGATTCATA
CTTGTTTAAAAGTTGTGTAACAAGATAGTATAGGAAATGG
AAAAAAATATGGCCACATAATTGAGATGAAGCATGGGCCT
AGAATCCCAGATTAAGAATTCTGTGATCCCTATGAAGGTC
TCCAACTAGTTACTAAGTATTTATTTACCGTTTTTCCATG
GCCCTCTTCCTCTTGGCGATATCTGCCATCATGTTCTTCA
TTGAGGGTAATTTGCTCAGCCCTAAAACAGAAAATTCAGA
AACAGTCAGGATTCCTAGGAGTAAGAGGGGAACATTTTGT
TTAAAGGAGAGAACTAGTGTCAGGAAGAAACTAAGGATAA
ACTTTAGGTGAAATATTAGGCCTTTCTCCAACATTTATCC
ACATACCTTTGAACACTTGTGTAGCCCAGCGACACTGAAG
TTCTGCAATAGGTAGGATGATGCCCAGTGGCTGGATAAGA
CCGATGACTGCCAGTGTTGGCTTCTCCAGGCCAGGAGGGA
ACATAAGCTTATACAGGGACACTTCATTATTAGTAACTTT
GATCAGACCATCAAGGAAAGGAAAAGAAAAACTGTATCCT
GTAGCAAAGATGACAACATCAATATTCTCTTCTACAGTGC
CATCATCAAAAATGGCATCTGTTTCTGTGAATTCCTTCAC
ATTGGGCTTCACTTGGACTTTTCCAGAAATTATGTGGTTT
GACAGGTCATCACTGACAGTTGGATGCTGACTTAAAGGTC
TGTATGTAAAAACAGAAATCCTGAGTAAGCAAATATACAA
AAAGGAAATAATGTATATGAGAGGGGACTGAAGCCAACAA
TTTGCATTTTTGCCCTAACTCTGTGCTTATTCAACTTTTG
GCCTGTAATGGCAAAGGGGAGTAATTTTGTGCCCTTAGTG
TTTTGGTGGCTATCTCAGACCTACATTTTTCAAGTCTTAT
GTTTTGTCTTGAAAACGCGTGTATATCTTACATTATGTGC
CATGTTTATTTGCTTTAATGTTAAAATATTTTAAACTACT
TAGAATTGAGGAAAAATGATATATGACTATGGATTATAGT
TTGAAAACAAGTCATAGATTATTATTAGCCTCTTTCCACC
TCACTTTCTACCAAATTGTTATCATTTGTATGCTAAATCA
ATCCCCATGTTAGATATTAATACATTTGTAGAAGAATTAG
CCATCAAGTTACCTGGCACAAGTACCCATTTAAATATTTG
TTAAATGGCTAAATTGTCTTAAATAGCTCTACCTCCAGGC
ATTGAATCCATGTTCCAAAGAAGAAAACTGAGAAAAGGGA
AGTGCAAAGCTTTATGTTGGAAACATTAGCCTCCTCAGAA
ACCCTATCCAGTGGACTTCCACTTAACTATAATTGGAGAA
AGCTGTGTGGCATGAACACCCTGTCCAGACAATCTTCTGC
TGAAAGGAAGAAGGAGCTACTTGGTAAACACCAGGAGGGT
CTGTTACAGATAGATAAGATTTGGACTGAAAATGGGGTAG
AGGGAAAGATGTGAACAAAGATACAGATATAAAAAAGCCA
AACATATATATAGAAAAAGGTGTGGAGCTAAGTTTGGCTT
TAAAAACTTTAGTTAAGGGAATGAGTGGAGATGAAATGCA
GGGCCACTAGTTTGGACTTAATCTGAGGGTAAAGAGAGAG
TTAGTATATGTATATACATAAAATTCTTTATATTACAATC
ACTATGTTGAAAATGAACTCTTAATTGATTAAAGACTTGA
GCATCAAAAAATTCAAAAAGTAAGAATCTGGAAGTAAACC
TTGGAGACTACTTTTACAATCTTGAGGCAGGGGAGACTTT
CTTAATTTAGTTTAAAAACTCAGAGGTTCCAATAGAAGAC
ACAGACATACATGAGTATTGAAAATTTAAGGCTTTCATAT
ATTAAAAAAAATACCATAAGCTAAATCAGTGGGAAAATGA
TATGATCAGAAAAAAATGTAACACTTATTTTAAAATGTGT
TGATTTCTACAACACACAAAGAGTTCTTACAAACACAATA
ACTCATAGTAATTAGGAGACTCTCTGGCCCTTGTTTTTTT
TTTTCATTCCACCAGATAGTTAATTTTCTGAAGTATAGCT
TCCGTCAAGTCACTCACCCGCTCTCTTTCCTTTCCTCTCC
ACTCCTTGAGTTAGCTGAGAGTTTAGCACATTTATTAGGA
TTTTCCCTACGCTATACTCCCTTTGTTTAAAAAGTCTTAG
CACTTATATTACACAATCCTAGATGAGATCTATCTCCCTA
CCTATCTATTATATCTGTCTTTCTTTTAGCGATGGCCGGG
GAATTACCACAAGGGAGTGCTCCAAACTGTTCTGAGATAG
GGCTGGTTGGGAATCCAAAGAAAGAAACATGAAATATCGG
GGAGATCAGTCCAAAGCACTTACTAGGGGAACTGACTTAC
AGAGGAGGCTGCAGTGTATCCTGGCAGCAGATGAGACAGG
AAAGTTCTATGTCGATATGTTCTCAAGGAGGGGTCAGGTT
ATAAAGTTTATCTGAGGCTTTAAGGAATTTGGCTTAGGGC
TGGGGCTAGTTTCTTTCAGTGTGTTGGGCAACAACCTAAA
CACCTTTACAGGTGCCTGGAAATATTCAAGGCCAAAGTTT
GGGTTTAATGCTCCAGGGAAGAATATGCAGCTGGTCAATA
TTTCTTGGTCAGGACAGAAAAAAAAGAGGGAAACTGAGGA
ACTCTACATAAGGGTATGTGTGTGAGAGAGGATATATTTA
TGTGACCTTTCAAAAATGCATGCTGAAATTCAGTGGTCTT
TTTCAATCTGAAAAGTTTTTCTTCTATTAATTATTTATTT
AAGTATTGTGTCTCTGCCGTCTGTTCTAATTTCTCTTAAT
CTACCTAGTAACATTTTTCCTTCAATCTATCTACTGTTGT
CTTTAGTTGACAAATGATATTTTTAAACTACAAAGAATAT
TTCATGAGGCACTTGAATCTCCTTAAAATCTCTTCATATT
TTTATGCAAGTTGACTTCTCTTTCCTCTTTTTTTCCCATA
GGCATGTGTTCTGAGTTTCTGACTCATCTTCTCCCTGGAT
ACTGGTTCATTCATAAGGGTTGGTGTTTTTCTTTGACAGT
TTATTGGGGCTGATGTCTGGTTATTAGAACACCCCTTGTG
GTGAGTGTTGTGTAGGTGGTAAAAGGTGAAGTAGGCCACT
TGTATGGATTCAAGACATAGAAACTAGTAAGTAGCCCTTC
TCTTACTGAAGTACCTGGACAAAGCCTTCTTGTCCTCTCA
CTACTGGCACTTCCATGACCTCAGAGAGGACTCAGTCTCC
TCACTCATCTTTCCTTTTGAACCACCAGTGCGAGGGCTCG
GCATTCTTCATGAAGGGCTGATACTGACTTTCACCAAGGA
GTTCCACACCAAGTTCTTCCCGGGATCTGCCACTGTCTTG
TCCTACTTTGGAGATCACTGAAGCTGGTCTCCAGGCACTT
GTCTGACCCATGGGGAAGATGGCATAGAGCCCAAAGCCTA
ATTGACCCCCGTTGCCCTTAGGCTCAAGCAACTGTCTAGC
TCAGGGAACAAAAATAGAGAGAGTTAAGATTGGAGGGAAA
GGGGATCATGCATATGTTTTTCTGTTACCAGAATCTTCCT
TTCTGCTTTTTCCTGTAATAAAGGATTTTTAAAGAATAGA
CAGCAATAGTCGTGCAATTGTGTTACAGTGAACCTAATAG
AATTTATTTAGTTAAATTATTTATATCTCAAGCTCAGACC
TCTCCTTTAAGTTCCAGACACACACAGTCAGCTGCCTGCT
TGTGACTTATCTCCCTTGGATGGCCTCATAGGCACATCAA
ACTTAACGTGGCCCAAACAGAACTCCCAGTTTTCACCTCT
TCGCATATTCTTCCTCAGGATTGCTTCCCATCTCCATTGC
AGTAAATGGCTCATTTGTCAACCCAATTGTTCAAGTAAAG
AACCTGGGAGTTCTTGATTTCTTTATTTCTTTCATTTTTT
GCTTCCACATTCAGCCCATCAGCAAGCACTGTAAGTTCCA
TCCTCAAAGCCCATCCTGACTCTATCCACTTTACTTTTTC
CCCACTCCTGTCACACTAACCCAAGCCAATTCAATCACTC
TCCTACGCTACTGCCTTTCCTTTTGATCCCACCCCCAACC
CCCATCCCCAGGCTTTCCATTTTCCACACAGCAGCCTGAG
TGAGCCTTTAAAATTGTGCATCAAATCATGACCCTCCCAT
GCTTAAAATACTTAATGATTTTTCTCTGTTTTGTATGAAA
ACATCACTAATCATGAACATCAGTAATCATCAGGGAAACG
CAAATAAAACCACAGGAGATACTACCTCACACCCATTAGG
ATGGCTGTTATCAAAAAGACAGGGGATAACAAGTATTGGC
GCATGAGTGGAAAAAAGGGGACCTTTGCACATTCTTAGTG
GGAATGCAGGTTGGTGTAGCTACTGTAGAAAATAGCACGG
AGGTTCCTAAAAAGATTAAAAATAAAATCACCATATGACC
CAGCAATCCTTCTGGGTGTGTGCCCAAAGGAAATGAAATC
ACGAACTTGTAATAATATGTGAACTCCATGTTCACTGAAG
CATTATTCACAATAGCCAAAATGTAGAAACAACTGACGTG
TCCATCGATGGCCAAATGGATAAAAAAGTTGTGGTATATA
TGTATATATTCGACATTAAAAAAGAGGGAGATCCTGTCAT
TTGCCACAGTGTCTGTGAGCCTGGAGGATACTATACTAAG
TGAAATAAGACAGACATAGAAAGAAAAATACTTCATGATC
TCACTTATATGTGGTGACTTAAAAAAAGTCAAATACACAG
AGGTAGAGAATAAAATGGTGGTTACCAGGGAGGGGTAGGG
CAGGAAATGGGGAGACGTAGGTTAAAGGATACAAACTTGC
AAATATGTAGAATGAACAAGTCTGGAGAGCTAATGTACAA
AATGAGGACTATAGTTAACAATATTGTACTGTATTGGGGA
TTTTTGCTGAAAGAGTACATTTTAGGTGCTCTTGCCACAC
ACAGACACACACACAAGAGAGTAACTCTGTGAGATGATGT
CCATGTTAATTTGCCTGACTATAGTAACCACTTTACTATG
CACATATATATCAAAACACATTATTGTACACCTTAAATAT
ATACAAATTTTTAAAAAAGATAAAATCCAAACTTTACCCC
ATGGCCCAGGAATATGTGATCTGACTCCATCCAGCTTCTT
TACGCTTCTTGCACAGTATTTTCCCCTCACTGACTTTGCT
CTGGTTTCCTTTCTGCTCCTTAATTTGCACTAAGCCCCTT
TCTGCCTCAAGAATTTTGTAGTTGCAGATCTTTCTGAGTC
CTTTTCTCCTGACTGTTTTCATTGTGGTTCCTTTTTGTCC
TGTAAGTCTTAGCTTAAACATCACCCCTCAGAATGCCTTC
TACATCATTCCATTAAATTATCTGGCTGCTCCCTTCCCCC
ATTTGTTCTTTATCACATGATCCTATTAATTTCCTTCTTA
GTTCTCATTACATTCTGTATTTTTAAAAAATCATCCATCT
CTCTCAAGTAGAATGAAATTTTGTTCTGCATCCACAGAAT
AGTGGATGCTCATTAAATATTTTTAATGAATGAATCAATA
AATGCCACATTCCTTTGTCTTATTTACTAAAACATTTCAG
GAATCTCTCTTTCAGAATTGCCTTTAGAGGCAATTAAGTA
CTCATATGAGAAAAACAATTATCACTTTATAATCTCAGAA
CATTATTCCTTAGGTTGATAGTTTGGTTGATACTTTTATT
TTACTCTTTTAAATATTATTTCTTCATTCCATTTTTTTCT
CTTTTCTTAACTCAGCTTAGTACTGTTTTCCACTTCTATT
TTTTGCTTTTTCACCAGAAGCTTCAAATACTTTCTGAACC
AAGAAATCTTCATGGGACAGACCTGGAACCACAGGGGTGC
TCACGCTGAGGAAGGGGCATTAGAATTCTCCCCTACTATG
TGGTCTTTTCAGACATTTTCACCCCAACCTCAGTGAAAAT
GATTGAGTCTTACTTTGAGCTTCACTGTATCCCACACCAA
CATCTGTCACAGTGTTAATTACATTTCCTTGCTATAATCT
GTTTTCATGTCCTTGCTTCTCTAGACTTGAAGCTTGGTTG
AAGGGAGGAACAATGTATTTTTATACATGGCACATAGCAA
TTAAATATTAAATGATTGCTGAATGAATGAGACAGTGAGT
GAATGGCATCAGGAAGCAAACACACTTATGTGCCATAATG
TATATGTATATAATATATTTGCTATATATTAATGAACATA
TGGGATTAACTGACTGAAATGAATGTTAAATGCCAGAAGC
TGTCTTTAAGGCAACTTCCCATTTGCACATACACATGATT
ACACAAATTAAGACCCTTTGGTTATCACCTGTGCTGAGGC
TGCAGGCCATAGTGTGCATGGTTGAATCTTGAGTTCAGTG
TCTTTTCCAGTTGGTTATTTATTTGTGCTGTAGTTAATAT
TTTCTGGAGAAAACTATTGAACCGAGTGAAAAATGAACTA
TCCATGGGATAACCATTATCCCAAACACGGTGTAAAATCC
ATGATCCTCGTCTGGTACTGAGGAATACCTGAGGGAGACA
GAGATACAGTAAACCAGTGAAGGAGAGAGAATATTTTGCA
TAAATGATTTTATTCACATATTGCCCATCCCCAAGTTTTA
AGAGTGTTGGCTTCTGAGGATTAAGAGGTGAAATACTATG
CAATGGTCATCAGGCTGTGCTTTACCAGAACTGTGTACTG
ATTTCCAGAAAAAGGCTGTGTCTATAACACCAAATTTCTG
AATGAAAAACAGAAAATTTTATTCACTAGTCTGTATGTTT
TTGAATTACTATTTTTTTTAAGGATTCCTAGATATTGACA
TAGCTATGCTTCATATATAAATAAGGATTTGGATTTAGAA
GTGAATTGTCATATTAACTATTATATACTTCTACTACATT
GTTTACATCAAAATAGAAATGTACATTAGAAACTTTAATG
AATCATATTGTTCAAGACTAGTGTTTTGGTTAACTGAATG
TAACTAGAATCACTTTCCAAATCTTTCTGTAATATATTTA
TAAACTTTTCTGCATTCTGATACAATTAGAAAATGTATTA
AATTGTTTGTTTGATTATTGGTGCTTTTACAATCTTGAGG
ATGTTGAATCTCAATTCTTACTGGTCAAATCTGTGAAGCA
CAAGATAGGTTAGATGGGTGCTAGTGACCACGTATCCACC
TTTTAAAATTCTGATTAAAATTTTTTTTAAAAAACCAAAC
TCTTAGTAAGTGGCTTAGCAATAATTTCTCTCAAAAACTG
ATGATAAATGATGACAAATAAAGATACATAAGTAAAAATA
AATAACAATAATCAAGATATCTGAACAGCCTAGTAGGTTG
GGTTCTCTATGAATTAAGGTTTTAGTAAATGTGGTCAACA
ATTCTGAATGCAAAATCTTATCTTGTTTTCTTCTAAACTC
AGATTGTTATTAATTTTTGAAGAGAAGAAAGGATAAATAA
AGCATAAATGAAGTTCTTGGATAAATTTCTTTTGTATGAA
ATGGACTATGCCTAAAGCAGAATTTACTATTTCCTTCTAC
CTTCCCTCATCATTATAGACACATCACAATACGTCTGTTT
AAGGAAAGTCACATAGTTGTCATCATCATTCATTCTCTTC
CTTTTCCTGATCTTTAATTCTACCACCAAGATCTGCTGAT
TGCAGATAGACTCCCAATTTCTTCTTGTTACTGCTATTTG
AAGTTTATTTCAGGACCCAGGTGCTATTGTGTTAGTGAGA
AAAGTCAGATTAATTATCTAACATTTTGTTTTGTCTATGC
TAATGTTTTACTCAATTAGCTCAGTTAACAGTAATTTGTT
CATGTTGTGCGTATATCCTCTGCTCCCCATGAATTTAAAC
ACCTTGAGGCAGAGAGCCCATAGATTTCATTTTCTTTTCT
GGCCCCTTGCCGACCAAACCTACATTCTGGATGGCACCCC
ATAAATGCATAGTTTTCCATTAGTGAAAGTTGTGTTTCCA
GTAGTGAAGTTATTGAAAACAAACAAACCTGTTTCGCTAC
ACGACTGAGCTCCACTGCAATATCCACTCCAGAATTCCCA
ATGCCAACCACTATGATTCTTTTTCCTAAAAAGTCCTCAG
GACTTTTGTATTCCCGACTGTGGAAATAACAGCCTTCAAA
CTTCTCAATGCCTAGTGGAAGAAGAGAATTTCTCATTACG
AGGAGTAGTTTTTGCAGTGCTAACTCAACACATAGAAGTT
ATGTTCTCAGTAATGTGAAAGAGCAAGACTTTGAGTCTGG
GTTAGCAAACTGAATATCATATTTTGTCCTAAAAATGTAA
TTTTATATTTCACAGAGCTCAGGGAAAGAGGGAATAAATT
TAGAATTAGTACCCGTGGAGTCTAAATATAGACTAGTAAC
CTTACAAAGTATTTAGTAAGTCCAACTGTCTTGGACTTAT
CCAAAATGAATGTTTTACAACAATTTCATGAAAATCTAAT
TTTACTCACTAAGCAGGAAACTGGCTGTTGTTTTCTTTTG
TTTTACTATTCTCTAAGCAGATATAGGGCTTTTCGTCATC
AATTTGACGTCTCCTCTGCCTTCCAAGTGCCTAGTGACCT
CATGCTGGGTCTGCTGAGGGCTTCATAGTGGCCCCTGCTC
TGTGTTTGGCATTCTCAGACATCATCTCCTTCTGGATATA
TTTATGTCTCTTTCTCCCCTGAAACTTATTCAAACATATA
TCTAACATCTCTGTCTATAGGGAGTGTCTCTTACCCAAGA
AGCAAGTACAAAAGAAGCTGATACATATATGACAGTTATT
AATAGAATATTAATTAATTGAGATAATTACATCATAATTA
TATAATGATTTCCAAAATATATTGCATTTTAACATTCAGA
AGATCTAACACTTTTATTTTAAAAGTGATTGGTGTGTAGA
CACAGGAAGGTTTGGCATTTGTTATACATAACTCCAGATA
GTGAGTTGGGCACCAAAATCAAGTTTAAGTCCCTTGATTT
CATCAGACTCTTTTATTTTCATTTGCATTCCACCCTTAAA
GCTTGTCTCATATGAGGCTGTCAGGCATCAGATAAGGAAC
TCTATCAAGTATTTATGATTGGACTGCCATGATTGCAACT
TATGGAAAGGGGAAGGAAAGTGTAACAGGAGTAAGGAGAT
GCTTTTAGTGAGGGCTGGGGAGTTTTCTTCCCCACCCAAT
ACAACAGTCTTTTGAAATGTTACACCAATTTACCAAAAAA
TTCATGCTGGAGCAATAGCTGCTAGTTTGTTTTTATTAAC
CAGTGAAAATCCATGAGAAATTAATGTTATTTAAAATCTT
GTCCCAAAATAAGATTTCTAAGTTTTTGGATTTGTCAGCT
TTTTGCTTTTTTTGCTTGTCATTTGTCCCTTATTTTTATT
AATTTCACCATCTCTGGAAGGGAGTGAGATCAGATGAATG
GACATGAAAATAAAACCATTTAAATGTGAGCTAATTTTCA
TTATTTATTAGCAGTCATATGAAACTATAGTAAGTAAAAA
ATAGATGCTGCTGTCTTTGACTATTTTTGTATGTTAGTGT
TGCCATGTTAACATAAATGTTGGACAGGTAGTTATCTGTT
ATTAAATATTACCAGAGAAATTTTAATTCTAGTCATAAAA
ATTCATGCTCAATCATTTTGCTCTGAAAGTATCTGAACAG
TACTTTTCTACCAAACAGATTCTTTGTGACGTACCTGGGA
AGGACTGAAGTGGTAAGTAGGGGTCTGTGTGATGTCCACT
GCAGACCAAGACCCCGTCAAAGACCAAAGTCTCTTGTTTC
CCATCAGTCTCCACAACAACATCCCATTGTCCATTGAAGG
GAAAGTCTGGGTGCTTCCTCACACTTCGTACTTTGGTCTG
AGAACAAAGGCACAACACGGGTGATACACTATCACTGGCC
TCAGGTTTAATCCCTTCTTCTCCAGACCCCATAGACCTGA
GAAATACCTAAGGCATTCACACTCATTTAGTTCCCATTCC
TGGGTACTCTGACAGTGACTCTGCCATGTGTACATTTTCA
AGATATTATGGGTATTTCATTAGAAATCTAATTTTCTATA
GAAATAGAAGCAGTTGAGAGGTAACTGTGAAAAAGCAGAG
GAGTGATGGAAGCCACAGGAAAAATATTCTTCTTTCAGAA
AGATTTCCACATGAAAGAAAATAGTAGTATTCCTAGTGTT
TTTCTTACTTTAGCACTAAGCTGTCCAGTTTCCCTGGAGC
ATAGCTTTTGAATTTCAGAGAGTAAGTAACGTTCCACCAT
GACTATAGAGATGGATTTTGCATGTGTGAGTTAGGGGTTT
GGTGGTAGATAGATTGTGGGAACTACATGGATCTGAAAAA
GTCTTTCTTGTGTTTTTTATGAAACCTGGTTCTTGTTCTA
CATACAGGTGATATAATTTGGCTTGGCTACTACTGCCATT
ATTCTAAGTCTTTAAACATTTAAGATTAAGAGAGAGGACT
TTTACCATGCCATACCAAAATATTATTAGAAGAGGTTCTG
TTGGGCAAAATTCTTCAGCTTTACATTCAAGTGAAATCAT
CAAAACATTAATTCAAGTTCACTAAAGATCTCTTCCTCTG
ATCAGACTATAAGATGCCAAGTATAATCCTTATGTGTGCA
CAAGTGAGTGTGTCTGCAAACATGCACACACACATATACA
CATGTTTACTATGCAATATTTCATTTAGATTTTTACCTTA
AAACGAATGTAATTCAGGAGGCCAAAGTGTTTGGCATACA
TCCTGAAGTAGTCCATAAGTCTGGAGTTGTGCATGTAGTT
GGGAAAATGATCAGGTATGGGGAAGTCACTGAAGCACATC
ATTTCCTTAGAAGTGTTGATGGTCACAGATTTGTAGATAC
TAGGCATTTTGTCTGAAGTATTTTTCTACAAAAGAAAGCC
TCTCTTAATGACATAAACTTTGCAATAACAAGAGAATCAA
AATAAAATGTCCTAAAGAAGAAAAATAATCTCAGAAATAA
TAAAACAGTACATTGTCTTTTATTTGCTCCATAAATATTT
TCTCCCTCACTCCCATATCTTCCAGAGAAAAAAGTTATAT
TGAATCAACAATAGGTACATGTTTGACTTCCCAATAGAAA
GGATGGAAGTCAGAAACAATGGAATGGTATGTTCAAAATG
CTGAAATGAAAATATGTTTACCTAGACTTCTATACCCAGT
GAAAATATTCTTCAAAAATGAAAATGAAATAGACACATAC
TCAGATAAACAAAAGCTGAGAGAATTTGTTGCCAGCAACC
CAACACTACAAGAAATATGAAAGGAAGTTCATCAGGCTGA
ATGGGAATGAACAAATATGGCATCATGCAAATAGAGGAAA
GGAGAAAAGCTAGAAATCGTAAATGTGTGGATAAACATAA
AAATATTGACTGTTTAACAAAATTAATAATAATATATTGT
GCAATTTATAACATATTCAAGAATTAAAATACATGATAAC
ACAAGAGTGGGAAAAGGGAGTTAAACTGTTGTAAGATTAT
TGCTGTTCAGAAAGTGGTAAAATACAAACAGAAGGTAGAA
AGTATTAATAATAAGTCAGGAATGCATATTAAGCTTTGCA
AATTAAAAATTATAACCATTCTTACCATGGATTTAAGTAA
AGAAAAAAGGATAACTGTTAATATGAATGCAAAAACGAGT
ATCTAAAAAATGTACAATAGAAGAATAAAAAATATGAGTA
AAACAAAAAAGAAAAAAAGAAAAGAGGAATAAAGAAACAG
CAAAGATATAAAACAAATCAAAAACATGCAAGATAGTAAA
TTAAAACCAATTATATCCATATTTCATTACAAGTAAGAAC
TCCAATTAAAAAAAAATCAAATACCCAGCAAAAGCCTCTT
TCTGCTATCCACACGAGACAAAATTAGGTTGAAAAATAGA
CACATCATGACAACACTAATCAAAATGCCACTGGAGTGGC
TATGTTAATATCAGACAAATTAGCTATCATGGCAAATTTA
GAGATAAAGAAGGAGAAATAATAATGATATAAAGGTCAAT
TCTACAGGAAGATAGAAAAATCTTAAATTCAAATGCATTT
AGTAAAATAGTTACAAAATACATAAAGTAAAAATGAACAT
AATTAAAAGAAGAAACTCATATCATAGACAAACTCATATT
CATAGCTGGAGAATTTAACTCATCTCACGAAGTAACTGAC
AGAACAATATAACAAATATTGGTAATGGCATAGAAGATTA
GAGAATACAGTTAAACAACTTAGCTTAATTGCCATATATA
GAAAAATAAACCCTACAACTTTAACTACACATTCTTTTGA
GGTACATATGACATATTTTCCAATATAAGCCTATGATGGG
CTATTTAAAAAGTCTAAGTAAATTTCAAAGGATTAAAGTC
GGAGTATGTTCCCCAATAACAGAGGAATTAAATTAAAAAT
TTATAAGAGAAAGATAACCAGAAACCCCCTTTAATTGTTT
AGAAATTAAACAACACATCTAAATAACCTTTGGATCAAAG
AATATATCACAGTAATGTTAAAAATATTTTGAACTGAACA
ATAATGAAAAGATAATGCATCAAACCTGTGGGTGAAACAA
AACAGTGATTGGAGGAAAATTTATAGCTTAAATTTATATG
GCAGATAAGAAGAAAAAGCTGCAAATCAATTATCTAAGCT
TCAAATCAAGAACCTAGATAAACAGTAAAATAAACACAAA
AATAAAGAAGAAGAAAATAATAAAGATATGAGCAGAAATT
AGTGAAATACACATTAAATGTACAATAAAAGAAAAAGATA
CTACCTTAAGTTCTGTTCTTTTAGAAGATTAATAAAATTG
ATAAACCCCTAGTAGAATTTACCACCCCTCCAAAAAAAGA
GAAAATATAAATCATCCATATCAGGAATAAAAATGGAACA
TCATTATAGAATCTACGTATAATAAGAATATCTTAAGAGG
ATATTTTGCATTATACCGCCAAAACTGTCAACTTAGAAAA
CAATGAACAAATTCCTTGAAAAACAATACTCATCAATTTA
ATATGAAAAGAAAAAGAAAATTTGAAAAACATATGTGTTA
AAGTTAAAAGTTGAAAGCCTTATATCTGTTGAATTTGTCA
TTAAAAAACCTTTCTACAAAGAAAACTCCAGGCTTAGTTA
GCTTCACCGTTGAATTCTTCTGAACATTTAAGGAAAAGAA
AAGAATACCATTCCTACACAAATTCTTTAAGAAAATAGAA
GAGGAGGAACATTTCTCAACTCATTTTGTAACCTTGAATT
AGAATAACCTTGATCTAAAACCTGACATAGACATTATAAG
AAGGGAAAATTATAGTACAATATCTCTCATAAACTTAGAC
AAAAATATTAGTAAAATTTTGAATACTGGCAAGTTAGAAA
TATGGGCAAAAACCATGAATCTAATCTAGCAATAAGTAAA
ACTTTAAAAAATGACCAAGGAAGGGTTTTTCTAGAAATGA
AAATTTGCTTTATCATTTGAATATTAATCAATGCATTGCA
TTAATGGAATAAATAAAGACAGCATATATTAATCTCAGGT
GACACAGAAAAATGATTTGATAAAACTTTACATATGTCCA
TGATTTAAAAAAAGCTCTCCACAAATTATGTATAGATGGA
AATTTTCTTAATCTACAAAAACCTTAGCTAATATCATGCT
TACTAGTAAACAATTGAACAGTTTCTCTCTGAAGTGAGGT
TGGGAAGAAGAACAGGATGTCTGCTATGAGCATTTTTATG
TAACATTGTTCTGGAAACCCTAGCTAATGCAACAAGAAAC
AAAAAGAAACAAAAGTCATAAATACTGCAAAGGAAGAAGC
AAAGCCATTATTACGCATAGAAGTCATGATTACGTACATA
GCAAATCCAAAAGAAAACACACGCAAAGCATTCGTGAATT
TAGCAAGTTGTTGGATAAAAGGCTCACGTAAAAATTAATT
GTTTTATATACTAGCAACAAATGGAAAAGTGAAACTTTTG
TAACAGCTATAATTTACAATAGCATAAAAAATATCAAATA
CCCAGGAATAAGCTAACAAAAGAACACATGGTTTCTACAC
TAAAAACTATAAATGATGTGAGAAATGAAAAAGTCATAAA
TAAATGGAGAGATATACCATCTCATAAACGAGATGACTCA
GTATTATTAAAACTTCAGTTCTTTCCAAATTCATCCATAG
ATTCAATGCAACCCCAAATAATATTCCAGTAGATGTATTT
GTGGAAATTGACAAACTAATTCTAAAATTTATATGGAAAT
GTAGGGATCCTTGAAAAGTCAAGAAAATAGTAAAGAAGAA
CAAAGATACCAAACTTTACTAAAAAGATACAGTAATTAAG
ACAATGATGCATGGGTAGAAAAATAGACCAGTGGAACAGA
GCTAAAAAACAAACTCCCACATAAACAGCCACCAAATTTC
CAAAAATGTATAAATAAATAAAAGGCACTATTGCAACTCA
GTGGGGGGAAAGAATGGTTTTTTAAATAAGTGGTGCTGTA
TCCACTAGACCTCTGTATGGGGAAAAATGAACCAGATCCC
TACATCTCACCATACACAAAAAGTAATTCAAAATGGATCA
TAGAACTAAATATCAAAGGTAAAGCAATAAAGGTTCTGGA
AGAAAATGTAAGGAAATATCTTCAGGACTTTGGGGTAAAT
AAAGGTTTCTTAAACATAACACAAAAAGTAAAACCATAAA
AAAACTTGATAAAATGGACTTCATTAAAATCATGAGCTTC
TGTCGTAAGATGTCCTATTTTTATGATAGTAAAAATACAT
ACCACATAGTGGAAGAAGATACTCACAATAAATGTATGAA
ACTATGGACTCATACACAAAGTATAAAAAGAACTCTTGCC
AAACAAAAAGAAAAGGATAGACAATCTAGATTAAAAATGG
ACAAAAGACCTGAGCAAGTTTTTCACAGATAAGAATATCC
AAATTGCCAATAAACATACTAAAAGATGTTCAACATCTGC
ACCCATGAGGGACATGCAAAGCAGAACTACAACCAATACC
ACTGCACACCCACAAGAATGGCCAAAATAAAAAGACTAAC
AATACTAAGTGTTTGGAAGGATATAGAGCAAGTGGAACTC
TCATATACTATTGGTGGAAATGTAAATTGGTACATTCATT
TTAGAACACTGCTTGGCCATATCTACTAAAGCTAAACATA
TGCTTACAATTTGAACCAGGATTTTACTCCTAGGAACGTA
CCCAAGAGAAATGAGTGCATAAATAAGTTGTGGTATATTC
ATACAATGGAATACTATATAGAAATTAAAATTTTTTAAAT
GAATTATTGCTATTCTTATATTATGAACAGATTTGACATG
CATAAATGATGGGTGAAAGAAACCAGACACAAAGCCACAT
AGTGAAAACAACCCAAAATTCATCAACAGGAGAATGAGTG
AACACACTGCAGTATATTCATATACTAGAATACTATACAT
CAATAGAAAATGAAAGTGAACGGCTGCTACATGGACAATT
TAAATGAATCTCAGCTACATTTGCAAAAAAACCAATACAA
AAAGAATAGAAACGTATGATCCCCAGGACCAGCAAAAGTA
ATTAATGGTGATAGAAATCAAAACAGTGGTTACCTCTAGG
GTGCTGGGTATTGACTGGGAAGAAATACATAAGAACCTTC
TAATTTTCTAGAAATATTCTATATCTTGATATGAGCAGTA
GTTGCATAGATATATAAACGTATCACAATTATTCTGTACA
CTTAAGATTTGCTTACTTTATGTACTTTAGTGCATAAATT
ATACCTCAGCATAATTTTTTAAATAAAAAAGACAGAAAGT
CTCACATTAGACAATAAAGTAAAATCAGGTTTTACGGAGA
TAACCCTAAAACAAAATGACACAGTAAAATGGAAAAATCA
AGTAATGGGAAAAAAATATGCTTCTTAGAACTAAAAGTAA
AACTACCATTTGATCCAGCAATCTTTCTACTGGGTATTTA
CCCAAAGGAAAAAAAGACATTCTATAATAAAGACATCTGC
ACTCGAATGTTTATAGCAGCACAATTCAGAATTGCAAAGA
TGTGGAAACAATCCAAGTGCCCATCAATACATGAGTGGAT
TAATAAAATGTGGTATAGGTATATGATAGAGTACTACTCA
GCCATAAAAACAATGGTGAATTAATTCCTCTGGTATTATC
CTGGATGGAGCTAGAACCCATTCTTCGAAGCGAAGTATCA
CAAGAATAGAAAAACAAGCACCACTGGTACTCACCGTCAA
ATTGGTACTAACTGATCAATACTTACTATGCGCACACATG
GAAATAATATTCATCAGGGGCTGGGCAGGTGGGAGGGGGG
TGGAGGGGATGGGTAAACTCACACCTAATATGTGCAGGGC
ACACTGTCTGGGGGATGGGCGTGATTGTAGCTCTGACTTG
GGCAGTGCATAGGCAATATATATAACCAAAGTGTTTGTAT
CCCCATAATATTCTGAAATTTAAAAATAAATAAAAAAATA
TGAATATAGATGCAAAAATTCTCAATAAAATCCTTGCAAA
CTGAATTCAAATGTACATGAAAAAAATAATTCATCACGAT
CAGGTGGGCTTCATTCCTGAGATGCAGGGATGGTTCAACA
TACGCAAATCTATAAATGTAATTTACCATATAAATAAAAG
CAAGAACAAAGATTTTATGATCCTTTCAATAGATGCAGAA
AAGGCTTTTGACAAAATCCAGCATCCTTTTATGATAAGAA
CTCTTAACAATATAGGCATAGATGGCTCATACCTCAAAAC
TATTAAAGCCATATATGATAAACCCACAGCCAATATCATA
CTGAATGGGGAAAAATTGAAAGTATTCCCCCTTAAAACTG
GCACCAGACAAGGGTGCCCACTATCTCCACTTCTTTTCAA
CATAGTGCTGGAAGTCCTAGCCAGAGCAATTAGACAAGAC
AGAGGAATCAGGGGCGTCCAGATGGGGGCAGAAGAGGTCA
AACTTTCACTATTCGCAGACGATATGATATTATACATAGA
AAACCCCAAAGATTCAACCAAGAGATTACTGGAATTGATA
AATGAATTCAGCAAAGTCTCAGGATACAAAATTAATACAC
ACAAATCCATAGCCTTCATATATGCTAATAACAATCAAGC
CGAGAAACAAATTAAAGATGCAATACCTTTCACAATAGCA
CCAAAGAAAATTAAATATTTAGGAACATATCTAACTAAGG
AGGTCAAAGACCTTTATAGAGAGAATTACAAAACACTGAG
AAAAGAAATTGCAGAGGATGTAAATAGATGGAAAACCCTA
CCATGCTCTTGGATAGGCAGATAGTCAACATAGTAAAAAT
GGCTTTGCTACCTAAATTGATTTACAGAATCAATGCAGTC
CCTATCAAAATACCAACATCATTTTTTGCCGATCTAGAAA
AAATAATTCTACGCTTCGTGTGGAACCAGAGAAGACCCCA
TCTAGCCAAAGCAATCTTAAGCAAAAAGAACAAATTGGGA
GGCATCTATCTACCAGGCTATAGTAACCAAAACTGCATGG
TATTGGCACAACAACAGAGACGTAGACCAATGGAACAGGA
CTGAGAACCCAAATATAAAACCAACCTCATACAGTCACCT
GATCTTTGATAAATCCCAAAAAAACGTGCACTGGGGAAAA
GATTCCCTATTCAACAAATGGTGCTGGGAAAACTGGATGG
CCATATGTAGAAGACTAAAACTGGATCCACACCTCTCACC
TCTCACAAAAGTCAACTCACAATGGATAACAGATCTAAAC
CTAAGACATGAAACCATAAGAATTCTCGAAGAAAAAGTTG
GAAAAACTCTTATGGACATTGGCCTAGGCAAAGAATTTAT
GAAGAAGACCCCCAAAGCAATCACAGCAGCAACAAAAATA
AATACATGGCACCTGATCAAATTAAAAAGCTTCTGCACAG
CCAAGGAAACTATCACTAGAGTGAACAGACAACCTACAGA
ATGGGAGAAAATATTTGCATGCTACACCTCTAATAAAGGG
CTGATAACCAGAATCTATACAGAACTTAGGAAAATCAACA
AGAAAAAATCAAACAACCCTATTAAAAAATGGGCAAAGGA
CATGAACAGAAACTTTTCAAAAGATGACAGAATAATGGCT
AGCAAACATATAAAAAAGTGCTCAACTTCTCTAATCATCA
GGGAAATGCAAATCAAAACCACAATGAGATATCACTTAAC
TCCAGTGAGATTGGCTCATATCAAAAAATCCCCAAACAAC
AAATGTTGGCGGGGATGTGGACAGATAGGAACACTCACAC
ACTGCTGGTGGGACTGCAAATTAGTACAACCTCTATGGAA
AGTAATATGGAGATACCTCAAAGAATTAAAAGTAGAATTA
CCATTTGACCCAGCAATTCCACTACTGGGTATTTACCCAA
AGGAAAAAAAGACATTTTATAATAAAGACATCTGCTCACG
AATGTTTATAGCAGCACAATTCACAATTGCAAAGATGTGA
AAACAACCCAGGTGCCCATCAATACACGAGTGGATTAATA
ACATGTGGTATATGTATACCATGGAGTATTACTCAGCAAT
AAGGAACAATAGTGAATTAACACATCTGGTATTATCCTGG
TTGGAGCTAGAACCCATTGTTCGAAGTGAAGTGTCACAGG
AATGGAAAAACAAGCACCACTGGTACTCACCATCAAATTG
GTACTAAGTGATCAACACTTACATCACAGAGGGCAATAAT
ATTCATCAGGGGGCGGGCAGGCGGGAGGGGAGTGGAGGGG
ATGAGAAAACTCTCACTGAATGGATGTGGGGAGCACAGTT
TGGGGGATGACCACAATTGTAGCTCTGACACGGGCAGTGC
ATGGGCAATGTATATAGCCAAAGTGTTGTACCCCCATAAT
ATTCTGAAATTTAAAAAAAATAATAAAATAAAAAAAGAAA
AAAAATGCCTCTTAAGTTCTAACAAAAAGATATCTACTTT
AGTAATATTAATGCCAACACAATATATTTCAAGGTAAAAG
GAACAAAAAGATCTTTCATATTAATAAAAGGAACTATCCA
CCAAGAAGATATCACAGATATAAACACTTTAAACACTTAC
CAACAAACCTTTTGTATTTATGATAGAAATACAAGAAGAA
ATAGGAAAAAGGTCAACACATATAAGAAATTGTAACATTT
TTAAAATATGCATGTATCTAGAATCCTGGTACAGTTTACT
ATGATCTCACATCTCTATTATTTAGTGGATTTGAAGTTGG
ACAAACTTCTTCAGCCCTTCCTCCCCTTGGTGTATTCTCA
ACAGAGCAACCAGGGTGTTTTTTTTAAAGCACAAGTCAGA
GAACGATTGTTCTCAGTTTAAAACTTGCTAATGGATTTCA
ATCCCTATCAAAATCAAAGTCCTAACCACGGCCTATAAAC
CCTAACAAGATCTGGTCTCCCATTTCCCCTCTGACCATCT
CCTAGACTTCTCCCCCTTGGTCACTACAATCCAACCACAC
TGGCGCCCTGGCTCTTCCCTAGCATGCAAGGCATGCTCTC
CCCTCACGGCTTAGCCCTTGAAGATCCCTCTGAATCTCTT
TTCCCAGATATCCTCTCGGTTTTCTTTCTTACATCTCAAT
TCTCTGTCAAAGAATCACTTCTCATTGAGGCTATCCGTGA
TCCTTCATTTAAATTATATTCTCCAAACTCTCCTCATTTT
CTGCTTTATTTTTCTCTGCTATACTTGCAACCATCGACCA
TGTTATTGTCATTTATTTATTTTATTCATCTTTCCCATTA
GAATGTAAGCTCCCTAAGGGCTAGGACTTTTGTATTCATA
TTTACTAACATATTTTGTGTCACTTATAAAAGTGCCTGAC
ACAGAGTAAGTGCTCAAAAAATATTTGTTGAATGAATAAA
CCCTTGAATTAAAGAATAAACAAAATTGTTATTATGGAAT
ATTTAGAACTGAATGTCAATTAAAGAAATACATAGGAAAA
CCCATAGGTTACAGAGAGATATCTGAATGATCCTAACAGC
AGGTTGGAGAGTTTATCTGAGGGTTACTAGGAATGTTCCT
TGAGCACTGGTTTGCTCCAGATACACCAGAGGAATGTCCC
TGTGGAACAGTGACGTCGATTAGTTTGCCTCAAGCCCACT
CTCCACAGGGATGGAGAGGCCTCAAATTCTAGCTCTTGAA
GCATGGCCTGGGTAGGAACAAGAACCAGGAGCAAGAGAAA
GAAATATGTTCATTCTTGCACACCCATGACAATGCCAGCC
ATGACTGGTGAGCAGAATGGCTCTCTGGGATTATCAGAAC
CGGCAAATATTGATCAGAAGTGCTGGAATTCAAGGACACT
TCCAGTGATGGCAAAGTGAAGCACCAAAAGAAGATGGGGA
CACCTAGGAACTTAAGCCTATTCAACAACTGGCACCAAAC
TTAAACCCCTTAGGGCAATAAATCTCCTGCTACCAAGAGT
TGAGAGAAGAAAAAAAACATCCTTGCCCTCTGATAGACAA
AAGAGGGTAAAGTGCATGGGCCAGCCAGTCAGCAGGCCTG
ACCACAGAAGAGACTATGAGACTGTATGGGAGAAGCCCAG
CAATAGACCATCCTACCCTACCCTATACCATGCCAAGTTG
GGTAAAAAAATACGTGACATCTCTAACCTGGCATAATATC
ATCTGATCAGTTGAAAGAATCCTCAACCACTCTCCTTTTC
TAATATTTAGGATGATTACCTGGAATCTCAGCTATCCTGC
ATGGGATCCCACAAATGTCATGCCTAAGTATGAAATTGAC
ATATATTTACAGATTTTCTCAATCAGTAATGCAAGGAAGA
AGATTACATACTTCTTAAAATGTGATGTACTGTATGTTCC
CTCTGAGGAAACCACTATCCAAATTATTACAGCTATTTTA
AAAAGTTATGTGCTTAAAACTGAATACAATCCAAACTTAC
TTGAAATTTCCAGAGACCTCCAATGTCATCGTTTCTCTCA
AAGCAAGTGGGCTCCAAATCTTCATCTAAGCAGCACTTGA
CGGCACCCAGTCCACTAATCCCAGCCCCAATCACTGCAAT
CCGCTTCTTGGCCATGGTGTCTCTGCTGACTATAGAAATT
GAGAGCTCGGGCACAACCATCCATTCTATTTAAACAAAAA
TTACCATCACGAGGACCTACAGTTTGTTGTCCTAGTTTTG
ATTAATCTTATTAGCAATGAGAACACCAATATGGTGATTA
CCAATCAGGGACTATGGTAGGCATAAGGGACACAAAAATG
TACGAACAAGGATTTCTTACCTCCATAAGTTCTCTGTATA
GTCAGAGAGAGAAATGCAAACATGTAATCCCTAGGCTATA
TGCGTATAAATGCAATAGTACCATCACACTGTGTGTGCTG
TGGGCAGACAGCGCAGAGAGGAATACCTGGGCTGCTGGAG
GAAGAAACACAGGTGCAGAAACCTAAGGGTGAATGAGAGG
GAGTCAGCTAGGTAAGAGAGCAGGATGGGTGGGGTGATGC
ATGTGTGGGTGTGTGTGCACGCCTGGTGTGACGTGACATT
CCAGATAGTGGAGACAATGTGAGTGAAGGAGGAAGTTAGA
AAAGGAAAAATGGATGTGGAGAACCACAAGCTGTCTAATA
ATACTGAGTTCAGTAAGAGAAGGACTGACATGGGTCCATT
AGATATACCAAGGTTGTGGTCATTTGTGACCTTTGCCGGA
GAAGTTTCAGTGTAATAGCGGGGTAGAAACCGTTTCACAG
ATGTTTGAGAAGAAAATCAGAGCAGAGAAAGTAGACACAG
CATCTGTTAATTACACTCTAAAAAAGCCCATAAAAGAAAA
ATAAATTCAACATATTGATTTTTTCTCTCTTCTTTAATGA
TCTAATAAAACTTAATCAAAATAACTGGGAAATTTTTTTA
AAAACTGTATTTTCAAAATTATTATGAAAGTACTAATATT
TATTAGTAGTATTTCCAAGCCTTAGATTGTGCATTCATTC
ATTTACCCCTTATTTACTTGTTCAAGAAACGCTTATTGAT
TCCCATCTATGGACCAGGTACTGCACTTGTTGCAGAGACC
ACAAAGAAGATTATGACAAAGTCTTTGACCTCAAGCCCTC
AACCTAAAGGGGAAAGAGGGTAGTGCAGATAAAGTTAAAG
ACACCACACAGTAACTGCTAAGGTTAAGATACACGCAGTC
TTGCTGAATCACTTGTAGTGACTATGTAGACTCATACTCT
TTCTTGATGAAAATTTGTTTCAGTGGAAACAAATGCTGTT
TCCACTGCAGAAATGTCCTCCCTTTTCTACTGTCTACCTC
CTACGTAAAACCTTCCCTGAACTTCTCAGGCATAGTTAAG
TCTATCCTTATGGTGACCATACAATGCCTTGTAGTATAGA
TCTCCATTATCGTATTTAACACATCCTTTTATTAGTTATT
ATTCTGTCGGTCTTATTTTGACTGAGTAATAAGCACCTAG
AAAGATTTGAGATTTATAGTGGACACCTAAAAAAAGTCTA
TAAAATGAAATTTGAGTGAATAAAATTAATTTCTAAACTT
CCCTACTTTTTTATTTTTGCTTGCTAACATGGTTGGGCAG
TAAGAATACTATACCATACAATTACAATCTGATAAAATAT
AGTAATGACTATTCCCACGTTTCTCCCCACAAAGTATAGT
ATAAGGCAAAGATAGGAGACCAACCTTTGGAAAGAAGGAA
ATTCAAGTCTAATTTGAGCTTCTTAATGGAAGTAGATATA
TTGCTCCCTCTGTCTTCTTGAAAACAGTCATTGAACAGAA
ACTTGAAGACTTTTATAGCTTATCCTTATTGCATTAGTTA
ATGTGTAATCCTTTCCCATGACTCTTCCAATTTGGATTAA
AAAAATTGCCATGAGGCTTTTAGGGAAGGGACTATGTCTA
ATTTGATAGTAATTGTAATTCATCCACTGATATTGGTCTG
CAGTACATTTTAATACTAATTGACACATTGTAAAGATCAT
CCAAATGAATTCATTTGTATTGGCTGGGGAAAGCATAACA
AATATTTTGGGAATTAAATAATATCATTAATTCACTGTCA
TCACAAGTCAAAACATTTTTATCACTTTAGATAATGTTAT
ATTAAGAAACTTTTTAGTGTGGACAATGAAAATGTTCAGC
TACTGCTTATAACCTTTATGAGAAAACAAAACATTCTATA
AATTATGAAAAGAAATATACCAAGCTGTTATTAATTATTA
TGTTTGGGTGATAGAACTATGGGTTATGGTGTTTTTAAAT
TTTGTACCTTTCTATAATATACAAAAATGTATATGTAAAA
AAATAAAAATGATTGCTGTTAAATACCTAGGCTTTGGGTT
CTCAGTTATAACCTAGGAAGAATTATAAACCCACATCTTT
GAGTTGAAAGGGAACTTAAAGTTCGTTTAGCCAATCTTCT
AGCAAACATTGAATACTCTTCACAGTATAGCTCACCTATG
TTTACCAAGTCTTGACTACACACCATGATGAGGCTGCTGC
TGTTTTGTAAACAGTGCATTCCATTTTCAAAAGGCTCTGG
TCATTAGAAAGTTTTCTTACCTTACACTGACATCTGCTTC
TCTATGTACAATAGTCCTTATTCTGTGCTTCCACTCTGTT
TTCTGTATGATGACTCTTTAAGACAGTTGTCATATACTGT
ATATCCTCCTCTTTAACCAGGGAAATTTCCAAAATTAATT
TAACTGTTCTCTTAATACAATGTATGACACAGTACTTATT
CTGGGTGCTGAATAATTATTTGTTGAATTGGCTTTGGAAA
TGAGACCTCATCATTGTCTCAGGCCTTACCCCCACCCCAG
GGAAGGGAATTACACAAGGCCATGGGTCACTAGGGTCATC
TTAGAATTCTGCCTATCACAATGTCCTTCTCTTCCTTTCC
TCTGATCTTCACCGGATCTGTGTAAAGGCATTTTATAACA
GTATCATGTAATTGGATATCCTTTTATCAGTCAACATTCA
ATGACATCCAATAGCAGAATGAAAATCTTGTAATGGGAAA
AAAACCCTCAACATATGATTAGCTGATAAAATCAGAAATG
TAAAAGCAAATAAAAGAAGAACCAAATACACAGAAGCTCT
TTGAACATATTTTAATCTATTTTTACCAAGTAATGTAAAA
CCCAGCATTCCATTGCTGCAAGCATCTGACTTAACACTTC
CTTTCAGTATATTTCTGCTCTGTGCTTCAGAAGTTGTAGG
AGTTGGAGGACATCACAGTTTTATTGAATTCACTGAAACT
TTCAAATGAGAGTTTCTTGTTCCTCTGAAATGTCTCTTAT
TTTCTTATTTTCTCAGGGTTTTATTTTCCTCCTTCCAAAA
AGATCCATAGGTCAACCACTCTCCTCATGTGGTTGAGTGT
GGATGAACCATATCCACACCTAATTTATAAATCATATAAA
GATATAGAATCTCTACTCCTATGGGCTTCTCCTCCACCCC
TATCCTATTTTAAGCAAACATCATCTCTCACACCTGCTTT
CCTCATCCTGATGTTTAACACTACTCTTTTGGATGCAGGT
ATGGGGGAAAAAAAAGAAACAACCATGCAGTTATAACTGA
TAAACATTTTTTTCTGAAAGCATTTACAAACACCCTGTGT
TTCTGAAAGACAAAATGTGATAAAACTAACCTTAAGTTAT
AGGAGAAGTCAAATTTGGCTTTATAGTCCTTGGTATGGCA
GAGAAATGTATTTCCATATGCCTAAAATAAGAACAGTGAA
TGCCTTGTCTACTGTGCTCTCAACTGGATTAAGTTTATCT
TTTTGTGATGATTCATATACAAAGAGGACTCCTTATTTTT
CTCCCTCCTCCGCTTGGCATTAATAAATCTGATGTGGTTG
TAAAAATTAGCATGCCGTTAACATTTTCTAAACCCAGCAT
CATGGTTGACTTTGCAGGGCAGAGTTAGGTTACAGGTTTG
TATTGAAGAAAATAATCTATGAATTAGGCAATTAAACTCT
CTGGAAATATTCAAAGAAATAATAACTTATAGTGCAGATT
TGTTTGAGAAGTGTTGCTGCACCTGTTGCGTTATTCTGAT
TTCTTCTTTCTGGTCCCAGTTCACCACCACCTGATGCCTC
CCCCACTTAGGAAAGTCTTCTCCAAGATCACCTGCTCCAC
ACTCTCCTCTGTGCTATCACTTATTTGGGGTACATTTTAT
TTCCCTGTATTTTGTAAAAAATTTTCTGTATTTTTATATT
TTCTTACATATCCATCTCCTCTCCTAGAGGATGAGATCCT
TACATATGGAATCCATATCACTCATCTATGTTGTAAGGAC
AGGGGACAGATCAGAACAGAGAAAAAACGGTTGTAAGCAA
TGATATCACGGGATGGCTTCTGAAGTCCAAAATAAGTGAG
CCGGTATTTGGTGCCTCCAAAAATAAGTAGTCAGTGTACT
CAAATTTCTCTGCCGTGAGCATGATGTGCCACTTTATGTC
TATGCATGGGAAATAAGCTCCATTTAAGAAACTAGTTAAG
GCTGTATTAAGACAGCAGAGCCTGCACCAAGTCTTTGCGT
CCAGGGCTGGGGAGTCTCATGATGGTCCCCACCACTGGAA
AACACCCCCAGGTCCCCCTCTGGCTTCTCTGCCTGTGGCC
CTCTGCATTGTCACACATCACCATAGCACTTGCTTCTGCA
CAGACTCAGTCCTGCTGAAACTCCACTGCTTCTGCTGTAA
AGGCTTAAAGGAGCACAAACCACACAGCTCTAGCTTTATC
CTGCACGGGAAGAAATCTTACTGTCACCTACTGTCTAACC
TGTTTTGTTGGGAATCTTCTGCTGAGGACTCTGATATCTT
CTCTTTTGATCAGCTTGCCAATAGCTCAAACATATTGAAA
AGCGTAAAAAATGATGTAAAGCAGAGCTTCCCAACTGTGT
GCAGAGGGACCCTGGGAAGTGGCAAATGGGTGATGGGTGT
GCTGGGATATTATGAATCCCCTCAGGCCATGGTGGTGGTA
AGAAGTGTCCTGGGGATGCTGGCTCCCCTGGGCTGGTTGC
ATTAAACTTCCAGCAGCCTCATATGTTCACTCACTTGTCA
TAAACCTTTCATTTTCTATGTGTGCCATGAAATAAAGATG
ATTGGGAAGCATTGATGTAAGACATCTGTGTATACATCAG
CTAGATTTAACATATATTGCCATTTTGCCATATGTGTTTC
CATGTACTTTTTGAAGTAAGAGCTAAAACTCCGTTTTCTG
TTTCCATTATCCCCCTTCTTTATTTCCCCCCAAAGGTGGC
CACTGTTCTGGAAGTGGTGTGCATCCCTCCTGTGCATGTG
TGATGCTATAGTTGCACACACATGCACACTTAGCAGTCTA
CATTATTGTGTGCTTATGAATTTTACCTAAGTACTCTCTC
ACTGTAAGAATTCTTTCATACTTAATTTTTTAATTAGGCA
TCATATTTTTATAATTAAAGCTTGGTTTATTTGCACTTTT
TGGAATTACTGATATATTCTTATTGCTGCTTAGTTTGTGT
TTTCTATTTACTATGTCTTCTCTTTGTTATTTTTTCCCCT
TTTACCTTGCAATTTAATTGATTGTATTTCTTTCTCTTTT
TTTGCCACCTATGCTCTTTCCTTCCACCGTCTTGGAAGTT
TATACATTATCTCTACTCTTTTTCTAGTTACTTTTAAATT
TTAATATGAATACCCAACTAATCATGACAGCTAAAGAATA
ATATAAAAACGTCAGAAAACTGTATTTCCAATTACTGTTT
ACTTTCCCAGTTTTCACTTATTCCAACTTACTGTTTTCAG
ATGGTTTACTTTCACCTACTTAAATTACCAATTAGTTATA
ATTTATATTATTTTAATAGTTAATTATTCTTTACATAAAC
TAATTTGTTTATTAGTGTTTTGTACATGGTTGCATCTTGC
ATCCCATTGTGTCCTTCTTTGTTAAATCTCCTTTACTTTG
AAAATTGTGCTTTAGATTTCTTTCAGGAAGGGTCTGTGGA
TGGTAAATTCTCATCTCTGTGGAAAAAAAAACTAAAAAAT
AAAGCTTTATATTGCCCTCTTGAATTATAGTCTAGCTGGG
TACAGAATTTTTAACTTTAGAGCTGTTTTTCCCTCAGTAT
TTTAAAGATATTTTCTCCTGCCTTTTTATGTTGATAAAAA
TATGTCAATATAATTATTGTTCCTTTGCTGATAGTGGATT
TATTTTCCTCTGTCTGAATGTAGTTCAGATATTTTTCCTC
ACCCTTAGCATTATGAATTTTCACTATAATATCTTTGAGT
TGTAATTTATGTTAAAACTTATTCTGCTCAAACTGTTCAA
TCTGAGGATTCATGTTAGTAACAAATTTGGGAAAATTCTC
AGCCATTACCACTTTGAATATTGCTTCTCTGTCATTTTCT
TGATTCCTTTTCTTTATACTTTCCATTAATTATATATTCA
ACTTTCTCATACTAATTCCAATGTGTCCTAACTTTTCCTT
TAATGTTTCTATCACTTTATTTCTCACATTGCATGCTAGA
AAATTTCTCCAATGTATCTTCTGGTTCTCTGATTTCTTCT
TCAGCTATATCTAATCCAATTTCTATGATTATATTTTCTA
AAGAAATTCTATTTTATAGTCCTTTTCTTATGACTTATAT
TTATTCTTTTGTTTCTTTAATAATTTTAAACTCATTTTAT
GTTTTCTTAGTATTGTTCTATATTGTTCTGAGATTATTCT
ATTGTATTACATTTGAAATTGTTCAACTATCTCTAATATT
TGAGGTAATCATTCTATTTTTGTGTCTTTTAGCACTGTCT
CATCTTAGAATTTCCATTTATGTGGTTTAAAAATTTTGAT
CTTACCGTCAGTGGAGATTATTTTTTCCTTTGGGCATTCC
ACATACCTTGAAGTATATAAAAGCAATTCTACATCTGCTT
TTGCTATATAGTCTAGCTATTTTATGGTCTGTCAATTTCT
TGCCTTGGGAATTGAAAGACCACGTGGAGAGTATAAAATT
GGACTCCACACCCAGGTATGTTATAGGCCTGAAGTTTCTA
TTTCTCATGGGAGCCTATTCTCTCAGCCCAGAAACCCATA
TAAAATGAATCTTCTTGATGCTTCCCTGTGGTAGAAGTCA
AAGTTCTTTTAGAGTCCATTTTACTCACAGGGTGGCTCCT
CTGAGCTCCTGGCTCTATGTAAGGGTCATACTTTGAAATC
CTCATGTCACGTGGTCCATATGTTTGTTCAGTTGGATTTT
CAGATTCTAGCCTATAGCCCAAAGGGTCTCTTTAGCCCAA
TATTTCCCTTGACCATTTGAACATAACATTATGAACTTAC
TTCTCTGTATTTAAGTTCCCTCTTCATTTCAGAACCCAGA
AATTTCCTATTCCTTATTTTGAGTTCACTTTGTACTATTA
TTTTTGTTTGTTTGTAGTGTAAACAGGTGAATAGTTGTCC
ATGTAGGCTCAATCTACCAGGTTGCTAGAGCTAGAAGTCT
CTCAATCCTTTTAGAGCCCAGAGACTTTTGATAATTTCTA
CAAAGTCTTCTTTTATTTATGCACTATTAATTAAGATCTA
CCTTAATATATATGTATATATTTATACCCACATGTGTATG
TATGTATCTCTGTGTGTATGTATATTTGAATAAACCTGGT
TTTATTACAAACTCCCCATGAATATAACATGCATATGGGG
TAACACAACATAAACAACATTTGTGTTTCCTAATTCATTG
ATTAGTCTGAACTCCTTCTTGGCTGGTGTGCATGAGATTA
GACCAATTTCTTGGGTATCACAGAACATTCGGATTCTGGA
GGAACAAGAAATATACTTTATGGAGGTTCTGAAATTCTGA
AACCTCAGAATTTCAGGTCTGTAAGTGTCATTAATCAGCT
TCCATCACATGTGTAACCATCCTATATCCTGAATAAAAGC
CACCCATTCTTTCCTTAAAGCTCTCTAGAAATGGGGACTG
TGTAACTTCCCAAGTCAGCCTGTTCATTTTCAGACAGCTC
TGATTATTAGAACAATCTTCTTCACTTTGAGCTGAATTCT
GTTTCTCTAGAGTAGGTCTACTCATCAGTCCTAGTTTTGT
CTTCTGAGGTGAAATAGAATATGTGCATGTTCTTTATATG
ATGATTCTCAAATGTTTGAAAAAAACATTATCAGTTTTTC
ACTTTGTGGTAAAATATTCCTCAATTTAATGGTTCCTCCT
AGCTCATGATTTGAAATCCCCTTGCTATCCTGTTCATTTT
CTTCTTAACCTGCTCCAACAACTCTTCATAAGATGTTGAG
CTCAATGCAGAGTGTTCCACATCACAGAGGAGAGCACAGT
GTAGGACCAGGGATGAACTACATTTCCTTTGCTAGAAGAG
ATTCTATTGAAAGGTGGTGCTTTAGTGAGAGCCATTAATA
CACAATATTGTGAGTTGGTCAGGGTTAGCTTTAGATTTTT
AACAGTAATTTTATTAATCTTTATAATTATCATATTTAAC
ATAAGAATTGAAGACAACTTAATGAGTTATAGCTTTTAGG
AAAGCAACTTGGGAAATTGATGGCAGTAAGACATAAAACA
CAACAGAAGTTGTTCCTATGCTAATTATCCATACCTTGTA
TACCAGTCTATAGTAATAGTGCATCACATCTTCTTTTGTG
CTAACCTAAATATTTGTACAAATGAGTCATTAAAAAACAA
GAGGCCCAGCAGAAGTTAAATTCACAGTGAGCTTTTCTGG
GACTCAAAAGAAAAGCACCTCTACATTGGCCAGTTATGCT
TGCTAGCATATAGGTGGCCAAATCAATAAAGAGTAATTTA
AACTTTTAAGTTTTCCTGAGGAAATCTCCTAGAAATCCAA
AATATTATTGCCTTCTGGTTTCAAGAAAATATTAAGTCAG
AAAAAGGCAAAATAAGTTTAATAAGAAGAGTCTTTTACTC
ATATTCTATGCTTTCTGTCCAACGAATAGGGTGTGGCAGT
TCAGTTAGTGGTTCTAGACAGTAAGATTTAAATTCCAATA
AGCATGTGATAAAATAGTTCTGGATAAGGCAACATGGCTT
TGGAACAATTCTGAGGTAAGGAGAATAAACACCAGTCCCC
TGGAGTTGTGCCTCAGGCAGAATGGATTGACTCCAGTCAG
GTGGAATGAAATTTAGACAAGCCTCCACTTCTTGTGGGTA
ACAGAACTGTTAAGCCGAAAATTATTGCATTCAGTTCAGC
AGTCAGTTTTTGAACCATATACTGGGTTAAGTATTGAGGT
AGAACAGATAACAGTCTACTCAAAAGCTGTATACATACAG
TATCTCATGAAGATGCACGCGAGCTCATGAACGCTTGTAT
GAATTTTTTAATTATTGGTTTCAGATGATAATGATACCGT
GAAATTGGGTCAATTGGATTCACGACAATGCTCTTGAATG
AAACACAGTAAATGCTAGATATCCTAAAACGTGCCTTAGT
GGTTCATAAAATGACGATTGAAGTGGCAATGTAGAAGGAG
GAGGGGGATATGATATTGCTGACGCATGTCTATATTGCAA
TTTTCATCCAAATTTAATTACCATGGAAATTGGGGTACAG
AGGGGTTAACTAACAGGACCGACATCTCACAGCTACTAGG
TGGCAGAGTGAACATTCAATCCCAGGTGGTCTGACTCTTG
AGTTTGTGCTCTTAATCACACACTGTCCTGCCTCTGGTGG
TCAAAAAGATGCAAATATATTGCAGAGGTGGTTGTTAGAA
GTAGCAGGGAGCCCAGTGAGAAAGGTCTGGCCAGGATTGG
CTCCACCCACAGGTGCGTGACCTGTGCTGTCACAGGAGCC
CTGCACTCAGGACCCTGCACTCGGCTTATTGCTCTGCTGT
TCACGTCTTGAAATTCTTAATAAGTTTTAGACAAAAGGCT
CTGATGTATTTTGATTTTGCAGTGGGCCCAACAAATAATG
TAGCCAGTCCAGGGGCTGAGTTAAGTGAATAGCTTTTTGC
TTTCATTTAACCCTTCGCACAAATAGTTCCAACACAAAAT
GGGCAAGGGAAGCCATTTCTGTGGTTGTAACCGTGACAGG
AAAGTGGGACGGAGGGTCTGGGAATGAAGAAGCTTGTTTG
CAAAGAGTGCTGGTGAAGCGAGAGAAAGAGTCGGGGAGGC
GTGCAGGGCACAGAAAGAGTGGTTTCAGAACCACTTGATT
CTGTTCATGGCCCGAGGGGCACTCCTTAAGTAAGTGAGTC
AGGTTGCAGATATCATTAATACAAAGGGGCTGTACTTGAT
GGGAGAGCTCAGAGGAGGAGGGGAGATGGATGCCACGGCT
CCTGTGGAGAGGCTGGCCTTGGACCTGAGGAGGGTCCCCT
CCCAGACCGAGAGAAGGTGGTGCGAGGGCAGGTGGCACAG
GAGTTTGAGTCCGCTCGTAGTTGATTGCCTCGGTTTTCCT
AATGATGTAGGAGGCAAGCTGGTGTTCTGAGGGAACTGGG
GATGGGGTCTCAGCCTGGGGTTTGAGGAAAGAGATAGGAG
ACTGAGGGCAGTGGCCAAGAGGAATGTGAGAGGGAGCTGA
CAAGGGACAAGTATGCAGGCCCTGGGAGGCCAACCCTGAG
GGCTGTATCTAAAACCGCAGCCTCCCTGCCACCCTGCCCG
CTCCATTACTTCTGCTCCCCTTGCCTCCCTCTCTGTCCCT
GAACCATTATTATCTTCACAAATCCTCTGCAATTTACAAT
TTTATTCAGTTACTAGAAGGTAAGCTCCCTGATTGTCTGT
TTTGTTTGCTGATGTATTCCCAGCACACAGAACTGGCATG
GAGCAGGCACTGGTACATATTTACTGAATGAATTTGCGAA
TTGCCCAGATGCACAAACAACACATTTGAGACACCACCCG
TTGATGGCAGTGGGGCTTTTGGGCACTTGTTTCTCATGAG
GATCAAGTGAGGACCCAGGAAGGGCTACACCTGTGGGTGA
CACCCTTTAGTGACTACTGCTAACCAAGGAAGGGAGCCAG
GCAGCAAGGCAAGAAAATGGGTCTAGAATATTCTAAATAA
TTAGGGTAGTTTGAAATGGGGAATTATCTCTGGTTTTATA
TAGGTTGTGGTTTTACTTATGCTCTGCTAGCTAATCATAT
GCCAGATTAGTGAGCCTATAAGAAGGGTCAGTGAGTTAAA
ACATCCACCAGGGAACAAGAAGAAAATATTACGCTTCTAC
CATATTTTGCTCTAAATGTAAGATATGAATTAAGTTTTAT
TGTATTTGATATATGGGTTGATATTGACATAGGTCTGTGT
TTAAGGGTTGGAGCCACAGGTCATTTGTGGTGACCTGAGG
GATGTGGAGGGCTTGGCTATGGTACCCGTACTTGGTCATT
TGCTCTCAGCATAGTGTGGCCTGTGGCAGTTTGCCTGGGC
TGGGTTACATGGGTTTATAGATTATATAACCCATTGCAGC
TCTACTAAACTAACTTTCACAGGAAGGACATATGGCTTAA
AAAAGATTATTGCCAGGAAATCCTTGATTGAAGATAATAT
TAATAATGTAAGCACAAGTTAACAAGGCATTCTGAGCTGA
CACGTCTTTGACTTCTAGTGTGAGTTCTCCATCTGCCCAT
TAAGAGGTAAAAAATAATGATGAGCCCATTAGATTTATCA
GGTTCTCCTGTTGAGTCAGTGTGGGGAGGCACTGGGTACC
ATACACCTGGATCCTCTACCTTCAACAGACTCCTAAAGCC
CATCAGTGGATTCCCTTTTCTGTTTACTGTAAGATTTGAT
TTGTGAGGGGAAGTTTATAACAGAGGTTGTCAAACTATGC
CCCATGGGCCAAATCTAGCCCACAAGCTAAGAATGGTTTT
TACATACTAAATAGGGGTAAAAAAAGAATATTTCTTGACA
CTTGAAAATCATATGACATTCAAATTTCAACATCTCTAGA
TAAAGTTGTTTTTGAACACAACCATGTTCACTTCTTTACA
TATCACCTATGGCTGCTTTTGCACTATAATAGCAGGGTTG
AATAATTGTGACAGAGATCTTACAGCTGGCAAAGCCTAAA
ATATTTCTTGCCTGGTCCTTTACAGAAAAATTTTGCCAAC
CCCTGGCTTATGAACACAGATTGTAGAGCTCATCTATGAT
GTTAAATAAAAAATCTCAACATAAAAATTCTTTATTTTCA
GTGCAGAATGACTATATGAAGCCGGTTGCATGAGTGAATG
ATGGACGTTGTTGTAGGCACCTGGAATACTTCAGTAAAGA
AAGCACAGGTGCCTGCCCTTGAGGAGCTTACATTCTGCAG
GGGGATGCAGACTGTTGATAATTAATCAGCACAATAATTA
AGTAAAATAAATAGCATGTTGGAAGGAGAAAGCAGCTATG
GAAAAAAGGAAGAGTAGAGAGGATTGTGAGTACTACTGAT
GGGGGAGTTGTGTATCTTCTTCTCTAATTTGTTTTTTTAA
AAAATACATTTAAGTGGGATTGCTGGGTCTGACACGGGCA
GTGCATGGGCAATATATATAACCAAAGTGTTGTACCCCTA
TGATATTCTGAAATAAAAGGAAAATATATATATTTAAGTT
GTACAACATGATGTTTTGAAATACATATATGTGGCAAACT
GGTTACTCCAGTCAAGCAAGTTCATTAATTTCCTTAACTT
AGTAACTTATTACCATTTTTCCACCTCCAAACTTATGTTG
TAAATACAGGAACAGTCATTTACTTTAAGTATTTCTGGAT
CAAGATAAGTTATAAAAAATAAATTAATGGTCCACAAAGC
TTATGTGTTCCTCTGAGCATCTAGGGAAAAGAGAAAACAA
AGATAAAATGTTCTAATCCTTAGTCCACCTACTTCCAGAA
ACAGAAACTCAATTGTAAAGATGCCTGAGGAAACTTCTTG
GCAGATAATGTGCATAATCCTCTGAAACGGACCCTGGGCA
CAGGTCAGCAGTTCTTCAATAAGATTAAATAGAAATGAGC
AATGTTTTTTACAACATCCAATTGTATTATCATATCAGTA
ACAGTAGCTGATCAAACAGCTAAGCTGCACTTCTGGCTTT
CACTCACCAGCAGCACTACTTGCTTCTTTTTAATCGTATG
TATCATGCATATGATGACATTCTTTAGGAGTCATTCTGAT
CTTATCGGCAAACTGGAAACATGCGATGACATCACCAATG
GTCATTTGTGTCCAGGCCAAGGCTAGCCTAGAAAGGTCTG
CTCCACTCGGCTCCATCTTCTCCTCGAAGTTGCCTTCTCT
CCTCATTTTTCTAATCCATTCATTAAATGTTTAATGAATG
CTTTCTGATGGGTGGCTGTCTACTAAGCACCAAGAAGGAT
ACAAATCAACCAAAGAACAAGAAGGACACAAATTAACCAA
ATAAAGTACAAGAAAGGAAAAACAGCAGAAGATATAATAC
CAATATTTGAAAAATTTGCATTGTGAAAGAAATATGCAAA
ATTCTATGCTCCCAGCATTAGAATTGGTTCGTCAATCTTT
CTTTTGATTTTGATTCTCTTAATTTAACAGTATAAGTAGT
TGCTATTTATCTTGCCAAGGAAAAATATCCTGAAACGATC
CAGTAATAAGATCTTTCGCTAGCATGGTCCTTAGAGCTAG
CACTTGTAACTTCAGTTTTTCTTATATTTAATTCCTAATA
ATGTTTTATTTATTCTTTGAAAAACACTTCTGTATATTGA
ATACTGCAATTAATTGCAAGCCATATGCCATTGTCACATA
GTCTGACCTGTAATGTGATGTGAAAATCTCCTCAGGGACT
CCTAGGCAATTTTTCTCTGTTGACTTTTCCCCTGATTTCT
TTATTACTTGGATGAAAATGTGCATTGCTCAAATTTACAA
AGGTGTCAGTGTATCATGCTAATTAAATATTATTAAGGTG
ATGGTAATATGAGGGGAAAAAGGTTTCAGAATTAAGCACA
TAAAACAATTTCATGATTTAAATAGAGTTTACCTAATGTA
ATGATAAGCATATTATATGAAACTGAATCAGATGTTTTAT
TTAAAAGTCAACATACATTGCATCTCTTTCTTCCCATTTA
TGTGCAATGATTGGTGGTTTTCTCCTTAAAAGATATTTGA
CAAGAGCAGGAGCTTTGGTTTTTTGTGTTGAATCACTGTG
TTTAAGTGAGTCAGATACAGATCCTGGCAAACAAAAACAA
AATTGAAACAAAGGAAGCCATTAGAAATAGGAGAGAAGTC
CCCAGGTTAGTCCAGGTTAGGGTTAGCGCCTACAGTCTGG
AATTGAGGGGCAGGAGGTGAAGTCAATGGAATGAAGTTAA
ACATCCAGTAGCTTACCATCGGGAGGAGAAGGGAAAATAC
GTGGTCAGAGGAGAAACAACAAAAGACAGAAAGCAAATCC
CCAGATTAGCATGCCTGGGACTTAAAACAGCTGACCTCAC
CTGGTGGAGTCACGTCTTCCCAGCTGTGGAGCTTATAAGG
TCCTGACAATATCAACGCAGCAAGTTACTCTTAATTCTTG
AGTAACTCCTTAAGAGTTGCTCAACTGTTGGTTAACATAG
CATCTCTATTTCCTTCTAGATCATAAATGTATTATGACAG
ATACCTCAGGAAGGGCTCAAGGAGATTATGTAATTACAAA
GATCACTTTTGAGTCATATGAGACCCACATGCTTTGTAAA
AGGAACTGGTAGTAATGCAGAGTCATAAGTCTGACCCCAG
TGAAGCAAAATAGACAATCTGCAACTCAGGACAAGAATTG
GAATTTGCTGGGCCTGTCACCAGGGAAATGTTGGCCAAGT
CTTGGTAGCTAAATTGAATGACATCTCCACAGGGGTGTGT
ATTTTGGTCTGTTTTCTCAGTGAGTCCTGTAAAAATATTA
AAGTGGAAGAAAAGTGAAGACACAGTCAGAAGAGGCAGAA
AGGACACAAAAGCTACTCTGCTGAGTATTTTTACCATATG
TGCTTCTAAGTCTGCAGGTACTCTTTGTAGGAGGGACAAC
CCTCAGGAACCCAAATGAGCAGTGCGTGCAGTAAGGATGC
CCCAAGAGGAATTTGCCAGGCCTACAGTGGTGTACTTCCT
GCGGCAGATGTAATAGCTGAGCCTCAGGAGAGCACACCTG
TCTCCCATCAGTGACCATCAGGCCAGGTTTTCCTAACTGG
ACTGCACTCACAAAGTCCTTATGCTCCCTTCACATTTAAT
GTCTGTGTGTATATTTTTTCTCAATATATTTTGTATTAAT
TCAGTTTTGCTCTATGAACTTGTATTGTGTGTGCTACTTA
AAATCATAGGTCTGTCAGCCTTGTCCACCACTGTATCCTC
AGTGCCTAGCACACAGTGGTGTGATGGTTAATTTCATGTG
TCAATTTGGCTAGGCGGTGATGATCATGGGCAAACACCAG
TCTAGATGTTGCTGTGAAGGTATTTTTAAAAATGTGGTTA
ACATTTAAGTCAGTAGACTTTGAATAAAGCAGATAACTCT
TTGTAACATGGGTAGGCCTCATCCAATCAGTTGAAGGTCT
TAAGAGAAAAAGACTGAGGCTTCCCAAGAAGGAAGGAATT
CTGCTTCCAGACTCAACACTGTGACATCAACTCTTCTCTG
GGTTTCTGGCCTGCCAGTCTGCCTTGCAAATTTCAAACAT
GCTAGCACTCCCGGTATTGTATGATACCTATCTATCTATC
TATCTCCCATTGCTTCAGTTTCTCTGAAGAACCCTGACTA
ATATAGTGGGCACCTGATAAATATTTGTGAGAGGAACGAA
TAGAGGGGGGCGGGATGTGGCACAGACATGCCTCTTCCAA
ACAAATTGTCCCAGGAATGCTGGGGCAGTATATTCTGCAT
TAAGACACTATTTCATGTATTAATTGCCTGAACTCATGTA
AGTACACATTGTCTTTCACAGATGGTTCAAAACAAATTAG
TGGATTAAAAGATATGCAATGGAGACATGAACTGTTTGTT
TTGACCACTCAGAAGTGTTGAAGGAACAGCTTTCTTCTAG
AGCAGGGGCGGCTTGGTGCCTGGCAGGTAAGCCCACTCCA
GCTCAGGTGAAGAATTCCTTTCAAACTAGGCCAGCACTCC
CCAGATCATTCAAGGAGAAGGGCACAAATTGCAAATAGGT
GAGCTGTGATGTTTTTAGATTGCAGTTTTAAAATCTTAAT
CCAACATAAGAATAAAGTGGAGAAACAATGCATTTACCTA
ATTTAAAAAACATTATATTGAAAGCATCTTGGCTTAATAA
AGTTGTTAAGAGTTCTCATGTCTGTTGTAAATGCGTACTA
TACATAATTTCCCAAAATTTTTCATATGCCCTCAGTTTTG
TTGCTGGGTTGACTAAGGCACCATTCTCTTAAAAGGAGTA
AATTAGAGATTGAAGAATTGATTTGGACAGAAAGAGAGAC
TGATATTTAACCTTTATTGATTGTAAAGGAAGAATTATGA
TTTGGGAAATTAAATAAGCTTGTACCTAAGAAGCTTATAG
TGTAGCTTAAAATGAAATGCAGAAGTGTGGGTTGTTCTAC
TCTGAGTTCATTTTACCTTTCTTTTAACATTCAGTGATTT
TCTACACACTTAATGAAGGTTGTCAATTCATTCTACTTTA
TTAATAATACTATAACCATTGATTTACTCCATTTTGTATT
ATATATTTTAGTTTATCCTTTATTGTCTAACCTAAGGATC
AGTAAACTGTTTTTTTAATAAAAAGCCAGATAAATATTTA
GGCTTTGTGGACCATACAGTCTCTGTTTCAACTACTCGAC
TCTGCTGTTATAGGTTGAAACAGCTATAGAATATATGTGG
ACAAATGGACATGGCCATGGCCATGTTCCAGCACAACTTG
ATTTACAAAAGCAGGTAGCAGGCTGAGCTAGATTGAGTCT
GTGAGCCATAGTTTGCCAATCCCTGGTCTAACCTTTTGTG
TCACTTTGTTTTTTCTCCTACATGGTTAAACTTTGTCTTA
TTCAACCAATTTGAGAGCTTAATCCATTTACATTTATTTT
CAATAAGTGATATTTCAACTTTATTTCTGTCATTGTATTT
TGTGGTTTCCATATTTTAATGTACCCATATTTTTTTCCTT
AGCTAGGTAGACAATGTTTTCTTTGCTTGTCTCTTATGTG
GCATTTAGAAAGTTGTATATGTTGTTTTTTTTTATTGGTT
GAAGTTTTCAGAAGTGTTCTGTAACCTACTCTTGGGTCAT
ATTCATCAGGGCAGTTCAAAAAACTCCAGTTCTCAGCCTT
CCTGGGAATGTGGCAATATTATACTTCTCTTCTCCTTTGA
AGTTAGGTTTGGCCACATGACTAGCTTTGGCCAATAATAT
GTAAATGGTGGTGACACATGTCACATTCAGGAGGTTGATG
AAGAACGACTGCACAATTTACTGTGTTGGTTTTTTCATGT
CTCAACAATCTTGGAAGAATGGATAGAGATGGGGCTTCCA
ACAGCCTGGGTCCTTGACTGATTACGATGTGTGGCGACTT
TGTGCCAACAAGCTATGAGTAGAAATAAACCTTTGTGCTT
TAAAGCTAATGAGGTTTTAGGGATGTTTGTAACTGCAGCA
AAACCTTGCCTATTGTGCATGATAGGGAAACTGATACCTT
GAAGTGGGATGCTGCCATGCCAAAAAGTCTAGAAAATTGT
TAATGATCTAAGTCATGCAGAGCTGAGAGTTTTGGTAAAA
TGGTCAGCTGTGATAACTTGGAAGGCAAATGATGCAGTAA
ATTCTAACTGTAGAGCAAACTATAGCCCACGGATCAAATC
TGGCCCCCTGGTGGTTTTCATATGATTTTTACATTTTTAA
ATCATTAAAAAAAATCAAAAGAACACTATTTCATGACATG
AAAAAATTATATAAAATTCAAATTTCAGTGCTCATAAAGT
TTTATGGGAACCCAGCCATGCTTATTTTAAAAAATACTGT
CTATGGCTGCTTTTTTTACACTGGCAGAGTTGGGTAGCTT
CTGAAGGGCTGTACAGCGTGCACAGCTAAAATATTTACTA
TCTCACCCTTTACATAAAAACTTTGTAGACCCCTGCTCTA
GACTGTAGAAAAAGACATTGGAACACAATTCTAGAAGTGT
ATGTTAGTTGCTGTTGGTTTGGTACCGCAAGAAAGAAATA
AGCACAGATAAGAATTGGCCAGTTTGCGAACAAGAACGAA
AGGAATAAAGAGAATCCAAAACTTTGAGGGCTCACAGGAC
TGGAAGAGGCAACTGCTCATTAACCCAATAAGTAAAATAT
GAAACTGGGAAGACCTTTGAGTCACAATGGCTGATTTAAA
TTAAGCCTTAGGACCGTGATCAAAATAAGGGTACGGCTAC
ACCATCCATTGTTAAAGCCTCTGAGTAAATTAGGTATCAA
GGTCCAGCCAGGGAAGTGGTGCCCAGGAAATCCTTTCAGT
TGGTCAAAATAGCTTAAGGTGTTGCTATCCCATTAACATC
TGACAGGATCAATGAACTTGCAGGTAACTCAAGGCAGGAG
TCTGGGAGAGAGGAGAGAAACAGGGGAGGTTGGAGTGTGT
ATGTTTGTGTGTGTGTGTGTGTGTGTGTGTGTGTGTATCA
GGGTGGAGAAGCACAGTTGTGAGAAAGCAAAGAAATATAG
CAAATTTTAAAAGTATATATACAGAAGGCTGTGGCTATGA
CTGTTGGTATTTGGAGTTGGCTGGAACCAAAGAGATAAGA
AGCTAAATTTTCGAGAGTTGTGCCGACAATAGAGCCATCT
GTCTAGACTTAAGTAGACTGTAATTGTTTGAGACTAAAAA
TGACCATTGGACTGCCAAACATCTATGGATATAGACCACA
GACAGAAAAAACTGCTTAGTGACTAAGGAGGGCAGAATCC
CAAAAGCCCATTTCAGGTGTGGCCAGGGAGGATAACCGAA
AATGCAGAACTGCCCAGGTGGTGGAACACAGAGAATACCC
AGCTTCCAGAAGGTGGAAGCAGGGCCAAATCAGAAACACT
GCCCCACTCACAGGGGTGTCTCAGAAGTACTGCGGTGTAG
TCACAAGTAAATGGTATGTTTTCAGTACCCCCTATTAAGA
TAGGGAGTTTAGCACGAGTTTAGTCTCTCTTCATGTCTTC
CATCTCAATTTATCTTAACGTAATTTAATATTTTAGACCC
AGGTTTCCATTATTATTTTTTAAAACCATCGTCATTATGT
AATTTGCTCTTCCAGAAAATAATATTGACCTTTGTGTTCA
GTATTGTGCTCAGAATTGAAATAATTATTGGACATTTCTA
TGTTTACATGGTTTCAGAGAAAATTCCAGTTTTATATAGT
AATTTTTTTATTTTCATGCTCTTAATTTTTAAAGTTTATT
TTAGTAATCTTTTCAAGAAAAATGAAGGGACTGTGTCTGG
GCAACTGTGTTGTTTCAAGAACAAGATACAACTCTAAAGA
GTCCTGGGTTTTTAATCTCCACACCCAGTGATTCAGTGTG
CAGCCTTAGGCCAGACAGCTTAACATATCTGTTTCATTTC
CTGAGGATGAAAAGATATTAAAACTTTCTGACCTCTGAGA
GATTTTGTACAAAGTATTATCTGATGTCAAGAATTATAAT
ACCTGTGCAATTATTGTTTCTTTGAAATAGACACCATCAA
AGATTCAGGGTAAGCATATGGCAAGAAACATATTAGGAAA
ACGCCTTCCATTTACACTGAATCCCTCCGGCATATTAGGG
CTCAGTGGAATTTGATCATCTGGGCACCAGTATTTATTAT
AAGCTTCCACTGGAGTGAGCTCTGTGGTAGGTGTTATGTG
TGTAGAAGCTGATAGAGTAGGGGGTTTTGTTGCCACTCAT
GAACCCATGGGAAGGGCCAGCCTCAGGCAGAACTGACTGT
AACCAAGGAAGAATCCCTCTGTAGGTCTTTGCCTCACCTA
AAGAGAGTGTTGACCTGGCTGTTCCAGGGTCCCAGAGGGT
CTGGTGTCTGCCATCTCAATATCTGTCCATGCAATTGCTC
CAGAGTGAGAAAGTGGGATCTGTCACTTTTCTAAAACCTT
TGTGTTTTGACATTCTTGGCTGAATTCATTTCCCATGGAT
ATATAACACGAGTTCAGGAGTAGTCTTTTTGACCACATGG
CTATAGCTGTTGTAGGACAGTGGTTCTCAAAGTGTGGTCC
CCAACAGCAGCAATATCTTGGAACTTCTAGAAATACAAAT
TATTGGGCCCTGCCCTACCAAATCATCATCTCTGGGGGTA
GAGTACAGCAATCTGTATTTTGAGAAGCTCTCTAGATATT
ATGATGCGTATTGAAATTTAAGAACCATTGTTAGAGAGGA
TCATTTGTCAGTGAGAAGTCAGACCAATGCTATATATATA
TTTTTAAAAAACCCACAACCAAAACAAAAACAAAAAAACT
TCCTCTTTGCTTGGAATTACCCGTATGTGATGGTGTCTGC
AGCAACGTGGAAGAAGAGGGAACGTGGTAATGAGGAGTTT
CTGCAGAAGTATTAATACTGCTGACAGGTTTGGTGTGGGG
GCAATCAAAATATGAATCAGATTCAAATTTGAATTCCAGC
ATTGCCCTTCTGGATTAATAAAGTAAAGAAAATTTGAAAT
AAAAGTGGAAAATCTCACTTTATTTCCAACCTATAAAAAG
CAACTTAATATGCAAGGTAAAAAGTTTGAGCCTAGTTCCA
TAGACAATAAGGAGTAAATTAGGTTTTAAGCAAGGGAATG
AGGTGACCAGATTTAATTTTTCGAAACTCAACTCCAGCGG
CAATTTGGGAGATGATGTGGTGTGTGTGGAGAGGCTGGAT
GCAGGGACACCAGGATCAGGGCAGGAAGGGGAAGAGAAGT
CAGGGGCAGGAGGCTGTGGTTCTGGCTCAGATGAACCAAA
GGGGTGAGCATCCGTGCGGAGAGCAGAGGTTCCCCCAATT
CTGCCCCAGACCACCTCTCCAGTTCACCTCTGTCACCCCC
TCCACATTCCAGCATCCCAGGCTGTTCCACTCACCCACAC
ACTGCATAGTTGATGCCCTTCTTCTTTTCCACACCCACCC
CCTCCGAAAAACTCCTAAACATCTTTTATGATCCAGGTCA
GCTTTTCCTCATCTCTGCAAATCCTTCCTCAATTCCCTCC
ATTGAGTTCTTTGCTCTCTCCTCTAAATTCCAACAGCACT
TTGTCCATATTTTTGTTATAGGCAGATGCATCCATGTTCA
ATTTCTATTTGTGTGTTTACGTGCCTATTTTTTCTCATTG
TGAGCTCTTGAAGGATGGGAATAATATCGACTTGTTCATT
TATTCAACAAACAACTTTTAAGCACCTAATTTGTGCCACA
AACTATTCTAGAAAAAACAGTAAAGGTCCCTGCCACTTTG
GAGAGGGAGATAGAAAAAAAAAATAAAGGAAAGAATAACA
CTTGATGTGTGTTGTGACAGGAAGCAAAATAAAGCAGCCT
AAAGAGGACAGGAGGGGACTGTTCTGAGGGGTGCTATCTG
ATACAGAGCGTTGGGAAAGACCCCACTGACAAGGCAGCAC
CTGAGTAAACACCTGAGGCGGGGAGGGAGTGAGCGGTGTG
GATATTCAGGGGGAAGCGTGCTCCTGGAAAGGGGAATGGG
GAGTACTATGGCCAGGAAGTGGGAGTGGGCGCGGCTTGTT
CAAGGGATGAACATGGAAAAGAGCTGTGGTAGATGAGGTC
ATAAAAGAAGTAGCGACGTCGATCATGAGTGGACTGCAGG
CCATTGTTAGGATCTGGCTTTTACTCTGAGTGATGTGGAA
GTCACTGGCTGTTTGTGGCAGAGGTGTCATGATCTGACTT
ACATTTTTAAAATATCACTTGGCTGTTATAATGAGAATAG
ACAATGGGGATTAAGGGCAAAGCAAGGAGTTGAGTGAGGA
GACTACTACAGTAATGCAGACAGAAGATGGCGGCAGGGAC
TAAGGTGGTAGCAATGGAAATGATGAGAAGTGAGGAGATT
TTGGATTTATTTTGTAAGTGACAAGATTTGCTGAGAACCT
GGGTGTGGAATATAAAACAGAAGAATCAAGAGACTTGACA
CTTTTTGGTTTGAGACTGAAAGATGGAGTTTCCATTTATA
GAGATGGAGAAGCTCATCTCTAGGGTAAACCACCAGAGTT
TGGTTTAGCTAAGTTTGAACATGATAAACAGCATGTGGTG
ACGTGAGTAAGCTTTAGAGAGTGGCCAGGTCAAAGAGACC
TGTGATAGTCATTGTTAGCGCACAAGTGGCATCGAATCCA
CAAGACCAGATGCTGTCCGATGCACATGTCATTCCCAGCA
CTTAGTACCATGTCTGACACAGCAAGTTGTTCAATAAGTA
CTTTTTGAGTAAGTGAAAGAATAAGTAATATAGTTCAGAT
AAAAAAAACCAGACTATTTTACAGAATATCAGGACTAGGC
CCAGACATAGCCTGGTGATAGGAGCAACTGAATCAGAGAC
TAAAATATATCATCTCTCTGATTAATTATTAAACTGTCTG
TAAATTTTGCAAATACCTTCTGTTCTTTTCACCTTATGTG
CTTCTCATTCTCCTGGGTGTTTTTATAGAATTTTGTATGT
TTACTATAGAACTTATTCTATGTATTTTTGATAGCTTTAA
TAGAACACAAAGTTATGTATAGTTCCTAACTTCTGTTGTT
CCCTCTTTTTCTTTCCATGCCACTGTCCATACCCTAACAA
AATCTCAAAAATACGGAAACAGCCTGTTACCTCAATATCC
ATGAGTCTATAGAATGTGGCCCTCATGGGAAGGGTTTCTG
ATGAGGACATTTTTCACGTTAACTTCTTCTAGATCATTTG
AAGAGATACTTTTTCTTATCCTATGCTTTGGATGCAAAAC
CATGAATTTGTCAGTTGCAAATAGCTGACAAATTATGTGT
TTACTATAAAGAGAGGCCTAGGAATATTTGGTGTAACAGA
GGACATTTGTCATGTTATAGAAACTAAACATGCACTCCAA
AAATAAAGTTTTACACAAACCACTTCATTTGAAATCTCTG
TTAAACAAATCTCCAGTTTTGCCAAAATATTCATGTATGA
GAAATTTGGGAATTATTAGACAATTCACTGCACTGGTCTA
GTCTGACTTAAGGGAAAAACACCTGCATATGCCCAGCCTC
CTAATTATTGTGTGTCACTGTTGGCCTCTAATATGATGAC
AAACATAGGAGGATTATCCTTTAACAATGACTAAAGTGAG
AACTAAGAAGAGCAGGGCTGCACACACACTTTTAAGCCAA
AACAGCACAGAGAGTGGGCGCTGGTCGCAGGTGAAGATGC
GAGTCCTCAGGGGCTTGATGATCCTCACTCTCTGGGTCAG
GATGGCACCCCGGGCCCCCGCCCACTTCCCCGGCCCCTGG
AGGCGGTACTGGTACGGTGTGCATGGTCCAAAGAAAATTT
CCACGGCCAGCTTTGTATCCCACAAGAAGAATGAAAGCAG
GTTGGGCTTTACTCCTATTTCAGATGCAATTTCATCCATA
TAATCCACATACTGCACCCTCCGTGTATCACGAGGATTAT
TCAGGAATCTGAAACCAGAAAGGCAAAAATCGGAAACCCG
CAGTCAGATGATGACTTCCATCCCTGAAAGCACAGTTTCC
TCCAAACATTGGGCAGACCTTTTGTGAGGGGATCATCTAT
AGGGAAAAAAATTAATAGCAACGAAGCCATTGATGATGTC
TCCAAAAAGTAAGAGATAAAACGAGTTTCCTTCTTTTCAG
CTACCCTAGTCTCAGTGGTTTTAAACAAAACATTCATGCA
GGTGTGTTTTTCCCCCTCAAATCCTTTGAAGGGTTTTCAA
ATAGTAATAGGTGGGTTTCAGAAGATTTTTGTCTTACCAA
TAATATTTTTTCCCTTTCCTAAATTCTGTATTTTTGCCAT
TCATTTGGCTCTCCTTTGGTCTATAATCTCCTTTTGGTAA
ATCAGTGGTGAGAACTATGCTATATGAATTGTACAGGCCA
GTTATGTAGGCATGTGTGACAGTAATTTGATTTTAAGTAT
TACTGAAATGCAATTCCTGACTCACCTTCTTAAAGTCAGT
TACTTGGAACTGACTGTTCTTAGGATGCCAGCCCTTTGAT
CTTAAGGAAACATGTTGTGACATTCACACTGTAGATTCTC
AACAGATATTTGCTGAATAGAAATAAATTACATTCCCAAC
TCCAATGGTTGAGAATAATATTCTATTAAGAAGATTTGGC
ACAATCTACAAGCTTCTGACCTCACATCAGAATTTTATTT
GAATTCTACAGTGATTTGCCAACTCATTTCTCATATACTT
TTCCAACTCCTTGAAAGAATGAAAAAAATCCTTTGTTTCA
TCTTAATAATTTTCATATGCCTTACATCTCTAAGGCTATC
ATAAATTTGAAATTGTATGCTGTATCTGCTGTTCCATGGA
ATTTTTAAAAAATTCTGAAGTTTCCATGGTAGACTATTCT
ATTTCCACTTCACCCCTAAAACATTCTATGTATAATATTA
TGCTTGGTTAAGAGAAAATACAAAAGTTGATAACTTCATC
TAAATAAATAGATCCAGATTTTATGATGGGAAACATATAA
AGAATACTTGGTAGGCAAACAGCTCTGTGTAAACACTTTC
AATTGACTTTCAACAAGAAACAAGTTTCTTACTCTTTTTC
AAATTTTGCTCTCTTCTTTCTTATGTCAGCCATCATGCCA
CTCACTGAAGGTAGTTTGTTCAATCCTAGGAAAGAAATTG
CAGATTTGAATATGGCTTTCTTATTGAGAAGATGTGGTTT
CAGGAAGAAATAGGTTCAATTTGGCAAAGAACATCGTGAG
TAGGTCGCACAGACATGGAGGAGATGGATCCCGGAGTTGC
TCTGGAATGCTCTCAGGTGCACATGCTTGCCAGATGCAGA
CACATATCCTTGTCACGTGTCTGAGGAGTTCACATCTTGA
TTAGCAGACCTCAGCACCCACGAAGAAGGGTGAACCAAAG
GGAGTCTCACCCAACTGACAAGTCACAAATTAGCACGTTT
GTGGTCCTATTAACAGAGCATTCACTCTGGCTCTCCTTTC
AATAGTGAGTTATGCTTATTCTTTTATGTTATGATTTAGT
TTACAAACATAGATTATAGCTACTAATGGGGACTCAATGT
CTCCTGTTTGTTTTCATTGAACAGAAATTTATTCCTAATT
TCCCATCTTAACTCATAAAAGGCACCCTCCTACAGTTCTC
CTTCATTCCTAAGACAGGTGACATCCCATATTTTGAGAAA
CACAGAACGTTCCAGGAAAATATGGAAAATTTTTTAAAAG
AGAAGGAGACAAAGGAACAGAATTATTACAATATGATTGG
CATTATTTCATAAAGATAGGTTTTGAATCTGTCTTAACTG
ATTCATTCTTGAGTTTAGAATAATAGTAAAATAAAAAACA
ATTAATAAAGGATTACAACAATGGTTAATCTCCATTCATT
CTATCAGTATTCACTAAATACCTACTAAAGTCAAGGTGCT
TAATTGTTAATTCTTACCACTCTTTAAAGTAGATTTAAGT
CTTCCCATTTTTACAAATGAGGAAATTGTGGAGGTCAAGT
AGCATGTCAAGATTATGCAGCCAGTACAGCTGAGTTTTAA
TTTTTTAATAATTTGATTATAAAGCCCTTGCTCTTTTAAA
TGTGCTGTGGTGCTGTTCCAGTTGCTCTGTGACTGCCATA
ATTTACCTGCTTGTTCTCTTTATACTTTGAATGGGCACTT
GAGAAAAAAATACTCCCTTTGATTTTTGGCTCATTCCAGG
ATGACTATAGCAACATTGGGAGGTAGTACAAGTGTTATCT
CTCTCCTATACTTCAGGTTGAGATCTCCTTTCTCCAACTG
CTCTCACTTCCTATACTATACATCCCTGTAGTGCTCTAAA
GAATTATTTGCTGATAAGTTGTTGTTTGATAATAGCTTAA
GATAGTAGTTTTTTATTTTTTATTTTCATACAGGAATCCT
AAATAGTAAATAAATAGCTATGAAACAAAGAAGAAACAAA
TCTCAAGTGGCAGGATTCCAGACATTGTAAAGGTTTTAAC
TTTGGAGATATTTTGCCACAGAAGACCTTTGCAATGTCTC
TTAAATTGCACTGCCTAATGGCTACCTTTTCTAAATATTC
ATATAAGGTCAGAACACACCTTTGAAAACACGTACAGCCC
ATCGGCTCTGGAGTTCTGAAGTGGGAATGGTGGCACCCAC
TGGCTTCAGGATGCCAATAAAAGCTAGTGTTGGCTTCTCT
AGCTGAGGAGGGAACACAAATTTAAACATGGAGTGCTGGC
TGTCCAGGATTTCTGAGTCATCTTCCAAGAATGGGAAAGA
GAAAGTGTAGCCTGTGGCAAAGATGATGACATCAATGTCC
TCTTCTGTGTCATCTTCAAAGATGGCTGATGTCTCAGTCA
ACTCTCTCACATTCGGTTTCATCAGAACTCTTCCAGAAAT
TATGTGATTGGGAAGATCATCACTGAAAGTAGCTTGATGG
CTTAGAAATCTGAAGAATAAAATTTGAAGTTCAGGAAAAT
TAATAATAAGTCTTTTATAGAAGGAGTTGAGCTAAGAAAA
TGCTTAATGAAAAAAACACATTTTGGTTTTACAAAAGATT
TCTTTTCCTCAATTTCTTTTTTTTAATTCATTTTTAAAAT
TGTATTTTCTTAATTGGAAAATAATAATTGTACATATTCA
TGGGTTACATAGTGATGTTTTGATACATATAATGTATGGT
GATCAGATCCGGGTAATTAGCATATCCATCTTCTCAAACA
TTTATCACTTCTTTGTGTTAGGAACATTCAATATCCTCCT
TCTGGCTATTTGAAACTATGTAATATAGTTAACTGTCCTC
ATACTGTAGTTTAGAACACTAGAACTTGTTCCTCCTTGTT
GTAATTTTGTATCCTTTAACAAATCTCCCCCTCTCCCTCC
CTTCTCACTACCTTTCTCAGCCACTAGTATCCTCTGTTCT
ACTTTTTAATTCTATGAGATCACCTTTTTTTTTTTCTTTA
GCTTCCACATATGAGTCAGAACATGTGGTGTTTGACTTTC
TCATCCTGGCTTATTTCACTTAACATAACATCCTCCAGTT
CCATTCACATTGCTGCGAATGACAGAGTTTCATTCTTTTT
TATGGCTGAATAGTATTCCACAGTGTAAATATACCACATT
TGCTTTATCCATTCATCTGTTGTTGGACACTTGGGCTGAC
TCCATATCTTGAATATTTAGAATAGTGCTTCAATAAATGT
GGGGTGCAGATGTCTCTTTGATATACTGATTTTCTTCCTT
TTGAATAAATTTTTGGTAATGGAATTGCTGGATCATATGG
TAGTTCTATCTTTAGTTTTTTGAGACCCTGAATAGCCAGA
GCAATCTTGAGCAAAAGAACAAAGCTGGAGATACCACACT
ACCAGACCTCAAACTATCCTATTATACAAAGGTATAGTAA
CCAAAACAGCATGGTACTGGCATAAAAACAGACACATAGA
CCAATGGAATACAGAACCCAGAAGTTAATCCATATGTCTA
CAGCCAACTGATTTTTGAAAAAGGTGCCAAGAACACTCAT
TGGAGAAAGGACAGTATCTTCAACAAATGGTAGTGGGAAA
CTGGATATCCATATGCAGAAAAATGAAAATAGACCCCCAG
CTCTCACCCTATGCAAAAATCAACTCAAAATGGATTAAAG
ACCTAAATGTAAGACCCAAAATGATAAAACTACTAGAAAA
AAACATAGAGGAAATGCTTTAGGACATTGATCTGGGGAAA
GATTTTATGAATGAGACCTCAAAAGCAGAGGCAACAAAAG
CAAAAACATACAAATGAGATTATATCAAACTAAAAAGCTT
CTGCACAGGAAAGGAAACAATCAACAACCTACAGAATGGG
AGAAAATATTTGCAAAACTACTCATCTGACAGGGGATTAA
TATCCAGAATATATAAGGAACTCAAACATCTGACCAGCAA
AAATAAATAAATAAATAAACAATCCATTTAAAAAATAGGC
AAATGATCTGAACAGACATTTCTCAAAAGAAGACATACAA
ATGGCCAAGAAATATAAGGAACAATGTTGAACATCACTAT
TCATCAGGGAAATGCAAATCAAAACCACAATAAGGTATCA
TCTCACCCCAGTTAGGATGGTATTATCAAAAAGACAAAAA
ATAACAAATGCTGGCAAAGATGTGGAGAAAAGGGAACACT
TATACACCGTTGATGAGAATGCAAACTTATAACAGCCTCA
GTTCTTTTTATGAATTATATTTACTGAATAAATATTCTGT
ATTTATCAGAATGGCAATGATATTTATTAATGCTTACTAT
ATGCAAAGAAAAGATTTTGAAATGTGGCATAAAAGCTTAT
ACCAGTGATACATTAATATCTAACTTATTTTAAACAATTT
CTTTGGAAAGTTTTTAAAAAGTAATTGACAATGTATTCAT
ATTGGAACAGGAAAATCAGATCATGTTTTGATTTCCATTT
TATTTTGAGAACATATGTGCCATTCTTATGAATTTTACCA
GTATTATTTAATTGAACACCATTAGTGATCTCCCTTCTTC
CATCCTTGACTCATTACATTTTCTCCTCTACTCAGCAGCC
TGAATGGTCCTTTTAAAATATAAAAATATTCCCCAATTTT
TTTATATCATTGAAAATAAAAACTCAAATCCCCACCACGC
CCTAGTCCTACAAAGCCCTGTGTGATCTGTCCCTGCCTAC
CTCTCTTATTTCCTACCACTTTCCTTCCCCTAATACTCTA
GCTACACTGGGCTTCTTGCTCTTCCTTGACCACATCATGC
TTGTTCCTGCCTTTGAACCTGGTGTTTTCTCTGCCTGGAA
TGTTACTCTCTCAAATATCTGCAGGACTTGCCCCCCACCT
CCTTCGGATCCCTATTCAAATGCTTTCTCATCATGTAAGC
AAGCCATAACCATTCTAAGAGAGCTCCATTCTAAGAAAGG
AGCTTCCTGTTTCTCTCTGTCCCCAACCCTGATTAATGTT
TCTACATAACGCATCTTACTTTGTGTGCACTCATTATAGA
GTGACTTTTTGGTTTCTCCCCTACTAGAAAGGAGGCCCAG
CAAGAGCTAGGGCTCTATCTGATATAGCCATCCTTCTACA
CCTAGGGCCCAGAACCCTGCTTGACCATAGTAGGAACTTT
AAAAATATTCATTAAATTTAACTAGGCTGTACAGACAGGC
AATTTTATGTGTTTTTCCATTTATACCTCACAACAGATAG
AGGTTGAAAAGAGTAAAATTGGGACAAACATAAATGTATA
CATTATTGCATTTACTAACATGAGAGAAAGAGAAAAAGAG
AAAAAGAGAGACAGAGAGAGAAAGAGAGAGAAGCATTACT
ATCCCAAGGTCACATAGCAAGTCTAATGCATTAATAAAGC
ACTAGAGATTTGTTAAGCTGGGGCTGGTGATGGCAAGTCC
TGTGTTCTTTTCTATTTTACGCACCTTGTTTCAAACTGCC
TATTATATTAACTCTCATAGTGCCACAAAAAACACATTTT
TTCTGATTATATGATTTTTTTACTCTATGGTGAAACTGAT
ACATATATATGCATATATATCAGAAAAAGATATAAAATGT
TTTAACTGAAATATATTTATATTCCTTATACTTGGGTAAA
CACATATTCACTAAAGGGAAAATAGTTTTCTTTTATCTTT
CCCAACATTTTCAAGCAAAGTTTTATTTTATTAACACCAT
ATTTGAATTGATCAGATAATGTATACATTTATGTTTGTCC
CAATTTTACTCTTTTCAACCTCAGGGATATTTCCTGTTCA
TTTATACTAAGCATTCAGTGAGCTCCCCATCCCCTCTTTC
CTCATGCCCAGCATATCTGCAGATTTCTACTGTGTCTTCA
TGCAGCAGACCTTCAGTCTACCTTCATCATCTTCACCGTC
TTTTGCAGAAGGTTTTTATGGCTCTATTATGTATTTTTTG
AGGTTCGGAACAGACCACTCTGTATTTCAGATATAGATAA
GAACTCTTTTTGTAGAAAAGTTGAGTAATCTTTCTTCATT
TATTTTCAGCAAACTTCCTGATGAGTTTTAGGGTTTTTTT
TTTTTTGAGTTTTTGGGCATGGAAGTGGATGGGTTCATTC
TTCGAACTCACATACTGCCTACTTATATAATAAGGAACAC
ACAAAGGTGCTTAGATGATATTTATTGATTTACTGCACTT
GATGCTTGACTGTTCCCTTCTTGAAATTATCTCCTTCCTG
TTTCCCCACCCTTACTACTGATTCTCTGACTTCTGTATCT
TGCTCTTGCTTCTGCCTGACCAACCCTGGGGCTCCCCCTA
TGGCCCTGTGTGGTGTGGCATGTCCCCTTTTCTCGGGAAA
TGTAAGCAAATGTAAATTCTTTCAATGGCATTGACCTCTC
TATGTTGTCACTCAGTCACCTCCATAAATTAAAGTTCCAT
GAGTATAGCTTTAATACAACCATAAAATTAATAATCTAAA
ACAACACAAACTTACTGAGCATTTGCTATGTAGTAGGTGC
TAATATAAACTATACATGTATTTTCCTATTTAATGTTCAA
AACAACTCTCTGAGTTGGTGCTAATGTTGTCCTGTTTTAT
ATATAAGGAAAATGAGGCACAAGTAGTTAAGTAAATTTAA
TTTATCACATAGCTAGTAAGTGATGAAGTCATGATTCAAA
TCACAGTTGTCTGGATCCAGAGTTCTATTCAAGGCAAAGA
AAGCATGTATTGCATTTCAAAGGATTCCCTGTCTCCCCAG
CCTCCATTATTAGTGTTTGATATTAACAGATTCCTGATTC
TTTCTTTCAGCTTGGGAAAATGGAGTTGATTTTTATGACA
TAATACACCACCTGCTGCTTGTCCACTCCATGAAGATCTT
AGTCTAAAGAAATGAATAGTAGCCTGAGAACGTGAAAGAT
GAGGACAGATGAAGCTGCCATCATAATCCTACAACTTGAT
TTCTTTCCTCTAAGGTAAGTGAGTAGAATGGTCCAAAGAA
GCATGAGAAAGAAAACAATAATTAACATTCTCCCAAGACA
GTTGAAGTCTATCTTCAAGGTGGTAAACATGGACTCTAAA
CCACCTCTATATTCCATTTGCTGACTCCAAAAGACAGAGG
CAAATTATTTTTTAAAAAATTCTAGAACATACCTGTGTTG
AGGTTGCAAACCATAAATTTCATGGTTAAATCGAGCATTT
AATTTATTCTCTGCCCATCTGTTGATTAAGAATGTAGGGT
AAAATTTGTTAAGGATGGAGTTAAAACGAGTAAAGAGGAC
AGTGTCCATGGGCATCCCATAATCCCAGACCCGGTTCCAA
ATCCATGCACCCCGTCTTGTGCTGAGAAACACCTAGGAAA
GAACATTAATATATTAAAAATAAATGCCTCACAATATATT
TCCTTTCATAGGATGCTTTTCTCAGCTCTTTAGATATCTC
TTATTTGGCTCAGGAGGAGAAATGGATAAAAACTCTCTTG
ACTTTTTAGCCTGAAGTAATCCTTCTTCTCAAATTCAGGT
AGACTGACAGATACAGTCACACACAGACACACACACCCAC
ACATACAGACACGCCACACATTGCATATAGGTCCAGATAT
CTACCCAAGCCTCCCTCTGGATCTTGCCGACTAGCTCTTT
GAACCTTCTCCAAAGCAGTATTTGATGTCTACAATCTTTT
AAGTTTCAAATTCTGGAAAAATAAAATAATGCAAGAAGAC
TAGACATCAACAAATTGACACGTAAGATCCCATCCATCTG
CTAATTATAGTAGTATAGTATTTAGAACACTTCATTAATT
GTATCCCTAGAATCTAAATATAGAAGGGGTAAGAGTTGGG
AGATAGTGTCAGGTGTCATGTCAATGAAAAAATAAATATA
TTGAAAAAATAAATATATTTAAAAAATGGTTTTCGGGTAT
GTTCATTTTTAAAACCCTTGGCTGAGCTGATGAAACCATA
CTCCTTGGTAAATTGAAACAATATGGCAGTCCCTAAAGTT
TGAAGTCTTTATTTTTATTCCATTTTCAATTTTTCAGTGT
ATTACCAAGATGTCTACCAAGAAAACAGTGTGAAGAGGTA
ATTAACAATCAGGACTCTGTGTGTGTATTGGGGAACATGT
TACACCCATTTCATGCAATGCTCATATCTCACAGCTGTGG
ACAGGTTTAACTGAGGGTTTAACAGAGTATTTTAGGAGCC
AAACCTGTGTAGCTACATGACTGAGCTCAATTGCCAAATC
AGCTCCAGAATTTCCAATGCCAACCACAATGATTTTCTTG
TCTTGAAACTTCTCTGGACTCTTGTATTCCCAACTGTGGA
TGTATTGGCCTTTGAACTTCTTGATCCCTGTGGGCGAGAA
CAGAATTGCTTAGGCCTTGGTCGTTATTTTATTTAATTTT
TTAAGACTGCTGGCATATTCTAAAGCTAATTACTGAACTC
AAAGGCCATCCTGTTTAAACATTTTATTTGCTGGTCAGTT
GATGCCACTTCCATGGAGTGTGTCTGCCCAGCGTCACCAG
GCAGAATGAAACCTCCCACAGATTTGTTCTAGGCTATAAA
TTCCATGTCCAAACAAACCCCCAGGCTTCTGAGAAACTCA
GATATCTCATTTCTGCCTCCATTTTACTTATCTATGTCCT
GCCAAGCCTTCAAGGCGCAGAGCTCAGCTCTTATTTAAGT
AATACATCTTCCTCATCCGTCATCCATGTTATTTACAACT
ACTGTTCTGGATCCAGTTCCCTTTATCTTATCTTCCCGCC
CCAAGCTTCATTTTGTCCGGCTGTTTCCTTTGCTCCCTGG
GCCCAGTACACCCTTCCTGCTAGCACTCTTACTCTGTTCT
CCTGTTGGGGATAAACGCGCCAAAATTACCCACATGATCT
GCAGCTGAGAGGATGTAAGAACTTCTTATTTTTTGCTTAA
AATAATTACTCTGACTTAAAGAAAAACCTCATATGGCAAA
GCCATAAAATCTGATTGATTTTTTAGCATTTCTTTTTTTT
TTGGAAGTTCTTTTTTTAATTTCAGAATATTATGGGGGTA
CAACACTTTGGCTATATATATTGCCCATGCACTGCCCAAT
TCAGAGCTACAATCATGGACATCCCCCAAACTGTGGCCCC
CGCACCCATTCAGTGAGAGTTTTCCCATCCCCTCCTCCTC
CCTCCCACCTGCCCGCCCCCTGATGAATATTATTGCCACG
TGTGACGTAAGTATTGCTCAGTTAGTACCAATTTGATGGT
GAGTACCAGTGGTGCTTGTTTTTCCATTCTTGTGATACTT
CGCTCTGAAGAATGGGCTCTAGCTCCATCCAAGATAATAC
CAGATGTGTTAATTCACCGTTGTTTTCTATTGCTGAGTAA
TATTCCATCAGCATTTCATCTTTTAAATGATATTAAGGTC
AGCATATATGGGCTTCATTTTCTCCTTTTGTGACATTGGA
CAGCCCTATTCAGCCCTGATGGCAGTTCAGTCCTTAACAT
CATTTTCCTTACCGAATCTGCTCTAAAATTTCAGCTTTCC
CTTGGAAACAGTTCTTTCATCCTCACCTAGTAAACTCCTG
GCATGGATCTAATCGTTTCTAAACTCCATCTTTGCCAAGT
TCAATTCTGTGGGTAGGACAGACTGTCTGTCAATTCTCTC
ACTGAAGCTATTTCAATTATTTCCCCTCTCCTTGGCCTCA
CTGTGCTCCCTCCCACCCCCTGAAAATAACCTTTTTTTCT
CATTTGTATGAAACAACAAGGATCTTAGGTGAGTTCCTCA
ACACCTAAAAGTTAGTGTGTTTTCACCCATCCTTCCTCTG
TCTCCTTTTCCCCAGGAGAAAATGTTTCTCTTCTATTCCA
AAATGAACCCATTGCCCTGCGAGTCAATGTGGGCGCAGAC
TTTTAGGTCAAACAAACCTAGGCATGAATCTTAGCTCTTT
CACTAGTAGCTACATTTGTAATGTGTAAGTGGAATATTTA
CTACTGATGACTTAGACCTTGATATTCTAGACGGATAAAG
CTGAAACTAAGTTACTCTCTTGAGCTAATTTGATCCCTTC
TGCCACTTTCATGTTCTCTGGACCTGCACCTGTGGTCCTC
ATTCTCTCACATGAAGATTGCTCTCTACGTTCTCTCTCGG
AAATGGACTGTCAGTCACACATGAGTTATCCTTGCTCCCT
TTTGCAATCTCCCAATCTCCAGTCTCACCATAGATGACAT
CCACCGGTCTTCAACTTCTCTATCGCCTCTCCCGTGGTCC
TCAACCACTGCCGTCCACAATGAAGAGCATGCCATTCCTC
AGACCTTCCAATCAGTCCCTCTCATGAGCCATGGTTATCC
TAACCAAGTTTGGTCCCTCTGCTCATCCCAATCACTCCTC
TCACCTTATACCTTCAATCCAAACCAAGGACTTACGTCTG
CCCATCTCCACTGTCTCTCACATCTTCATTCAGATCGCTG
CTTTCTCACTCGCTACATCCTTTCCCAGCCCTGTGGTTTT
ACAACATACTGTTATCAGCCGAAGCTTCCGCACTCTCCTA
TCTGCACCAGGGCTTCTAACGTCCCTTACTTACCGCCATT
GTTGTCCTTTCATAATTATTACCTCCAACATGTTTATCCC
ATTTGTGCCTTTCCCCGTCTACACCCACACTCCATGAGGA
CAGAGGTTTTGTCTGTTTTGTTCTCTGCTGAGCCTCTGGC
ACACAATTGATGCTTAATAGACATTTCTTGAATTAATGTT
GAACGAATAATATAGTAATGTTTAAATCTCTAATTAACTA
ACTAAATAAAAAAGACCTCTCTTGACCAATTATAACCTTC
TCTATCTTCTTATCCACTGGGAAACAGAGACACTCACAGC
AATGGAAATGAGGGAAGTCCAGCATCTTCTGAGAACCCCA
AAAGAGTCTAAGGTTCAGTCCTCTTCAAAAAGACTGAGTA
TACATCCTACAGGGAGACCTGGTTGCAGGTAAATCATTCC
TGCACCATTCCTTATATGCAGAGTGCTGAAGCTTCCAAAT
AGTAAACAATAACACTGCAGTCTATTTTAAGATGTGTGGT
GACACTAGCACATAGCTATCTACATGGTCATGCTATGTAT
ATACATGCACATTCAGAAATAAAGCTAGATCTTAAAATAT
TTTCTGTACTTTCATGTTCCTATTTACTCCAAACTATTAC
CAACACAAAACAACCTTCCAATTGTCGTAAAATGTAGGAC
TTCGCTCTTAAAATAGCCCAGAAGAGGTGGTGATGGGATA
TTAGTAATTATTATTTTCAATTTTATAACATTATGTATTA
TTTGAATGGACAAAGAGCCTGCATTAATTTACAATCAGAA
AAGGTAATATTTATTATTAAAATAAGGTGACTTTCACAGT
TATAAGCTTTTTTCAAAAATAACAACAGCAACAATGATAA
AACCCCACAAAGCCTGTGTCTTAGCATGCTGAATGACATA
CCTGGAAAGTTCTGGAGTGGCAAGGAGGGATGGGTGTGAA
TGCCACTACACGCCATAATCCCATCAAAGACATAGGATTC
CTGCTTCCCTTCAGCCTCGACCACAACATCCCACTGTCCC
GTGCAAGGGAAGTCAGAGCGCTTCTTCACACTGCACACCT
TCGACTGGGAGTGAGACAAACTCAGACTCGTGACCACTCT
GCTCACTTGCCCTCCTTTCTAAGAACTCCTGGCCTTAATG
AATTAGGTTGGTTATAGCTACTCTCCTCTGGGATTTGGCA
AAAGAGTTCCTTTAGAATTGATTTCCCTACCGAGGCCTCT
TTAAGTGGAGCCACAGTCTGGTTTGTTCCCAACTGTGGTT
CTGAATATAGATAGGGGTGAGTCAATTTCAGGGGTCTGAC
ATGGTCAGGACGTTTGGCCCCTCCAAATCTCCTGTTGAAA
TTTTGGTTCCCAGTGTTGGATGCGGGGCCTGGTGGGAGGT
GTTTGGGTCATGGGAGCGGATCCCTCATAAATGGCTTGAT
GCCCTCCCCTCAATAAGTGAGTTCTCGCTTTACTAGTTCA
CACAAGAGCTGGTCGCTTAAAGGAGCCTGACACCACCTCC
TTCCTCTCTTCCTCCTTCTCTAGCCATGTGACACGCTTGC
TCCCCCTTTGCCTTCCACCTTGACTGGAGGCTCCCTGAAG
CCCTCACCAGAAACAGATGCTGGTGACATGCTTGTGCAGT
CTGTAGAAGCATGAGCCAAATAAACCTCTTTTCTTTATAT
TAATAAATTACCCAACCTCAGGTATTTCCTTTATGGCAAT
GCAAAACTGACTAACACAGGGCCCAGTCTGGTATTTCAGC
CAACCTACCATGCTTTTTTCTTGAAGGAAGTGAGGAAAAA
AGCTCTTGCTGACTGCACTGGAGTTGTATGTAAAGTGAAC
CCCATAGTGTCGGGGTCACTTCCAGGGGGAATGGAGGCCT
CACTGCACTCTGCTCTGGCCCAGCTCTCTACTCTACCTAG
AGGGTTCCACAGGTGCTGAGTGGCCTCTGCCCCACTTACC
AGAAACCGAATGTCTTCATGAGGTGAAAGTGTTTAACGTA
CATCCTGAGGTACTCCATGATTTTGGAATTGTGCAAGTAG
TTGGGGAGATGGTCGGGGAAAGGGTAGTCACTATAGGCTG
TCATCTCCTTCGAAGTGTTGCTGGTGGCAGATTTATATAT
ACTTGGCCTGCCACTTTCAGCCTTCTCCTACAGGAAAAAA
AGGACACTTATTGCCTTTTAGAATATAGGAATAATTGTTA
AAAAAGAAATCTCTTTATATGTCAAATTATGGGGCTCCTG
GGCTGAATTCTTAAAAAAAAAAGTCCATTTCCCATTGCCT
TCACTAAGACATAAGACAGCATGTGGTAAGTAGTTAAAAA
GAGAAAAAAAAATTTTGTTGGTGAACAGACAGAAGGACAT
GAAAAGAAGTTGGAAAGAATATAAACAGGAAAATGTATGT
AGAACACCAGAGAGTGGAAATAAGCAGAGGAAGAAAAGGG
CAGCCTCTCTGCCCACAGAGCTTGACAGGGGCTCAAGTTC
TGCACTGAAGGCTGACTGGGGAGTCCTAGGCAGAGGGCAT
CCGGGAGGTCCTGGGCTGTTTGTAGTGACTGAGAGAAAAG
AATAGAGATCCAGGATAATACCTAAGGAATTAATTCACCA
TTGTTTTTTATGGCTGGGTAGTACTCCATGGTAGTACTCC
ATACATAGACCACATTTTATTAATCCACTCATGTATTGAT
GGGTAAATACCCAAAGGATTGCTGGATCAAATGGTAGTTC
TACTTTTAGTTCTTTGAGGTATCTCCATATTACTTTCCAC
AGAGGTTGTCCTAATTTGCAGTCCCACCAGTAGTGTATGA
GTGTCCCTCTTTGTCCACATCCCCACCAACATTTGTTGTT
TTTGGACTTTTTGATATAAGCCAATCTCACTGGAGTTAAG
TGATATCTCACTGTGGTTTTGATTTGCATTTCCCCAAAGT
GGAGAGGATTTTTAAAAATAAAACCCATTGTACTGATGTA
GTTGTATACAAAAATACCTCTTCTGATAAGAATAATCTGT
AAATATGGCAAGCATTTTTACAAGTGATAGCTTAAAATAT
GAGCATCAGTGAAATCAAATGACATGATGGAGTATTTTGT
GATATTTTGATGTGGTCCTTGATAATTGCACAGCTTGAAA
AAGGAAACTGACATCAAATCATTTCTCTGAATCTATTTCT
TTGTAAATAAGTCCTTGCCTACCTCATAGAGTTGCTGTGA
AGACCAAATAATTCACATAAAATGCTTAAAAATTCTTACA
TAGGAGATCAACAATCACCTGCAGTGTGACAGAAGTAATA
GTGGTGTATGCACAGGGTGCTTTGGACATCGGCTGGGGGT
TAGAGAAGTTTTCCTGGAGACGTGTCTGTATCAGTCAGGG
TCTGACCAGGAACATGGAAACTACTCTTAACTTGAGACAG
GGAATGTAATGAAGGGAATTAGTCACACAGATAATGAAAG
ATCTGAAAAGTCAACAAGGTGTTGGTGAGACATCCCAGAG
ATTAGCAAAATCAGCAGCTACTCCACCTCTAGGCTAGCCC
TAGCCAGTTACCAGTCAGTAGCTTCCACCTTCTCTCTTTT
CCTCTCCGGGGAAACTGTGGAGGCCATATGGTCCAGGGGT
ATAGCTTTAAGTTGAAGAAGGGCCACCTAATCACAGCTAA
CATGATTTAGGCCAGAAACAACTGTTATTGTGCTAAGCTC
TTGAGATTTGGGTTTCAATGTGGTTAGTGTTAGTTGCCTT
AGTGTGTGTGTGTGTGTTTGTGTGTGCGTGTGTTTGTGTG
TGTGTGTGTGTGTGTGTGTTACGCTGAAGATGAAGATCTA
AAGATCACATATTAACATATATAAGGTAACTGAAGTCAAA
GAGGCTTAAGGAGGTAACCTAAGGAACTTGCAAAAAGTTA
AAAGACCAGAAGACTGAAAATAAAGCCACAATCAGGCACA
TTTAGAGGCCAGGTAGAAAAAGATTGAAAACGAAAAGCAG
AAAAGAAAAGACAGTGAAATCACAGAAGCCAGGGACAAGT
GTTTTATGAAGGAATTGGGATTTAACATTTTTAAATTCCC
CCGATAAAGCAAGAAAATTTGGGACAGAAAGTCCATTTCG
TTTGTCAACGTTGGTGACAGCAATGAGAACAGTTTTCAGG
AAGGGCTCGGGACGTCCGTCATGTAGCAGTGGTTGAAATA
TGGAGGGATTGGAGAAAGTGTAGACAGCAAGCATACTTTT
CTCCTTCAAGAAGCCAGACTCTGAAAGGAAGAAGGATTGG
CTGCACATCTCCTTGGGGAGAAGGAGAGATTGGAATTCAA
CACACAGGTGTGGGCATTAACAAAAATAATTACTATCATG
CTGGTAATTGAAGGATAAATTAGTGCTGCAAACATTGCAT
TCCTGTTTCTCAGATATGGAAAAAAAGTCACCATACATAT
AGAAGCACAAGCCTGTTCAAACTTACCTCAAACCTCCACA
GTCCTCCAATGTCATTGCTTCCTTCAAAACAGGTGGGCTC
CAGTCCCTCTTCCAGACAGCTCTTAATGGCGCCTAATCCA
CTGACCCCAGCTCCGATCACTGCAATTCTTTTCCCTGGCA
TTGTGCCTGGTGTGAGGAAACATTAATACAAAATCAGATT
TTTATTGCCATGTATTTTTTTCCTATAATCCAAGAGCATT
AGTTTTTTTTTCTAAAATTGCTAATTAATACATTTAACGA
ATGTCTTACTCAAAGCTTTTATGCCTTTCAAAGGCTCTTA
GAGTGACAGAAAATCCTACCTCACACAATGATTTCTCATT
TTCGAGTACAAGTGGATTTTTTAAAAATAAAAGTTGACTC
TTAAAATGTTTCTGGCCATATGACTTCATTTTTACATTTC
CTTTTTGATAGCTTCCTTCTACCTGATACATTCATACACC
ACCCCCCCCCGAAAAACCCCTTCTTATGCAGATTTTGCCC
AAACTGACTTTTAATTCTTTCTGCTACTACTATCTGCTTG
TTGAAACATTCAAGGCCTGTTTTTTAGGCCAGAGAATCCC
TACTTTTTCCCCATGATAGGGTTTAAAGTTGAAGGAAAAA
AGAACTCCCCAACAGAGCCTTTCATCAAGTAAGGGCCACT
CACTACATTCTTCTTGGGGCAGAGTGAGAGCCATGTAAGT
GGTCTTTAGAAAAGTAGTCTAACTGTCTTCATACCAGAGA
TTAATATCCTACTAATAATTCATTTAATAAGTATTTATTG
CATACCCTTTCTCTGCCAGATGCTGCTTTAGTAGGGGTAC
AGACAACAGTGAATAAATCAAACATGGTTTCTTAAAATAT
CTTAATGGGGTAGAGAGGGACTAAACAAATAAGTCAATAA
GTAATAAGCCAGATGAGGATATTCACTATGGAGAAAAAAT
GAAGCAGGGTGGGGGTTATAGGAAATACAGGAGGGAGGGT
GTTATTTTATATAATATGGTCAGGAAAGGGCTTGCTGATG
ACATTTAAGCAGGAAGTAAGGGACCAAGCCATGTAGGTAT
CTGAAAGAGAATTCCAAGCAGAGTCTGTGGAGCAGGTACA
TGCTGGACTTTTTTGCAGAAAAGCAAGGAGAGCTTTGTGA
GCGGGTGTGAAAAGGATATAAAGGATATAAGATGGGGTCA
AAGAGGCAGAATCAAGTATCAGTATCACAGTCAGATCCCG
CAGTGCACTTTTTAAAAGGATAGAGCAAAGAAAATATATA
AACTACACTATATCAACAGGTATTCAGAAATGCCACTTAC
CTGGAAATGTCTCTGAGGATTCTACTTCTCTCCTTATCCT
ATCCACTCTACAAGGATATGTTTCACCTTCCACTGCTCAG
CTGAAGCAGAAGGTAAAACATTTTTCTTAAGATATGTCTC
CTTAATTCATCATCAAGTGATTGCCTCCCTGTATCTTTGC
TCTCTATCTGGAATCAAAGCCGAACAGAATTCTATATGGC
ATTTTAACAAGTTTATGCTATAATGGATTGTAGCATCTGT
TAAAAGATGAGACTACTTTTAGGTCTAGAGTCCCTGGGTA
CGTTCCTTTAATTTGAGGCTTTTTAGCATAACCCTGTACT
ACTGATGTGTTGCTACTACTTGAAAATGTATCCAGAGGCT
GATAAGCAATGAATTTGCTTAATACAACAGCAAATAATAC
CTAAGTAATCCCTCCTGAGTACCCTGTTAATGCAGAGGTC
TTCCAAGTATTAATACTTAGCAGGATTGTACTGTCAGCCA
ACACTCTGGACCACATAATAGCAGAATAAGTCCATATTAA
GGAAGAAAATGAAATCACAGAAATACATGGACAAAGAATA
TTGCATTTGTTAATTTGAAAAATAGACCCATATACTCAGT
GTTCATTTTTAAATGCCAAGGTTATTACGGTCTCATTTCG
ATATGAATTTGTTTGAAAAATCAGCTTTCAAATATCAAAA
ATATTTAGTCAAATGCTTTTCTTCAGGGTATTTAAATTCC
TTGGCTGTTGAAGTAAAAAAGCTGTTAACACATACAATTC
ACATTTTTATAATACAGGTGTGTCCTTGATCACTTATATG
ATCTTCTCCTTCAGCCACTCCCCTTAAACTCTAGTTCCCA
GCAACTCTGTCCATTTATCCCCTCATCTGAAACAAACCCA
GATGAAACTACAGCCGGCCAAATCCCTCTCCATACTTGCA
GCAGACACTGTTCCCAACCTGTCTTCTGCCCACTGGAAAT
GCTAATTAGTCGCTCTTTTGATGAACTCGTGGTCTATTTT
TTCCTTCCCTTGTGAATATTCCATACTAATTAGTTAGCCT
TTTTCTTTTGATTGCATATATGAAACCAAGGGTATTTCTC
TAATCATGCAATTATATGGCATAAAATAAAAATTTAAAAA
TCCCATTAAGCCCCAGAGTCTTTGAGGAGATAAAGGTCAC
AAAACTAACCTGAATCAGTAGAAGAAAAATCAAGTATGCT
CTAGAAGTCTCCAGGCACTGAAGTAAAGAAATAGACTCTA
GAATGCTTGTCACCTAAGGAGAGTATTTGTTTCTTCTTTG
CTCTTTCCTATGCTGAGGCAGCCCATTAACGGCAGCTTCA
TGTGACGACTAATTTGCAAAAACTCCTCCCCAAGTCTCTT
TCCTTTCCATTTGTCTTTTTAATTTGGGGTTCATGAAAGA
AACTGGCATGTTGTCAAATTTTTTAAAACATAGTAATTGT
TTTGGTCTCACAGGTATAAAGAAGCCGAAAGGAACTTCAT
TAAGATAGTACACAGCTCAGGAATTGATCTATAGTGAAAC
TTGCGAAGTATGGGAAAACATTTTAGCTCCTAGGATAATA
AATAATGAATGTAAATGCATTTCAATTGACAGAATATTAT
CATCAATGCTAGAATAGGAAATGAGAGAGGTTGACAAAAA
AATCCTCATATAACTTTTTGTATATTCCCAACTATTTCTT
TATGGTAAATTTCTACAACAGCAATGGCTGAGTCAAAAGG
CATTTGAAGAACAATTTTTCAGATCATCAATACACCATCT
TTAAAAAGAGTAAATCAATTTTTATTACAATAAAGAATGT
TTGAAGATACAGTTTTCTTCCTTTTTTGCTAATTACATTA
GCAAATATTAGTTTATATTAGTAAATTTTATTCTATTTTT
TCATTAATCTGTTGATTTTTGGAATACCAGTGAGTCTAAA
CTCTTTTCATATATTTTTAGTCCATTTATATTTCTTCTTT
GGTGAATTTGACAAATATTATTTCTGCATTTTCTATTTTT
ATCTAAAGAAATCTTTTCATATTGTAAATAGCAACTATTT
TTCCTCTCATATATTTTTTTAAAAATTTTCTCCCATTTTG
TCATTAGCTTTTAAAACTTACATAGATTTTTCTTCTGTTT
TTATGAAGCTAAATATAATTTCCTTTATAGTTACTGACTA
TTGCGTTGTACTCATGGTCTTCTCTATCTCAAGGTTATAA
AATTATTCATCTATATTAGTTATTCTTCTTATGGCTTTAT
GTTTTTATTTAACTCTTTGACATTTTCAGAGTTTGATTTT
GCCGAGTGGTGTGGGGTAATCCTCTAACATGATCCCTTTT
TTCAATAGGTCACCATGTATCTCCGCCTGCTTTATTAAGC
AAGCCGTCTTTCCCTGAATACCACCTTACAACATTCTCAA
TACTTATGTGCTTGATTCTCTTGTGCATCTTCATCTTCTG
CTCCACTAATACTTCTTTACATTCAGATACCAAAACCATA
CTATTTATTGTTGCTTTTAAGGATTTTTTGATATTTCTCT
CTATAGCCTCTAATTGTAACTCTTCTTTTTCAATATTTTC
TTGACTTTTCTATCAAGTTTATTCTTATAGATGAAATTGG
AAATCATTTTCACAGTTCCAAGAAATAAAATTTTATTAAG
TTTATCAATTAATGATAGGATAATTGACACCTTTATGACA
TGGAACTTCTCCAATTATTTACTTTTTTTGGTATCCTATG
GTAAAATTTTCTTCACATTGGTTCACAATTTTTATTGTTG
TTTTCTAGTTACATATCTTATTATTGGCAATTTTAATTTT
TCTACTATACTTTCTAACTTGTTGCCAGCATATTACATAG
TTAATAGTTATATATATTTTATTTACTTATGTATTATATA
TTAATAGAAAACTATATCTATCATACTTTTAATAGTTCAT
ACACACACATAATTTCAGTCATTTGCTAAATCCTCATTCA
TTCTAAATATTTCATGGATTCTCATATCAGTCTAAGTAAA
GAATCAAAGAATCAAAATGATAACATAATTTAGTTTCTCC
CTTTCTTATAAGTATTCCTATATTTTTCCTCTTATTGACT
GAGTTGTCTCAAATTTTCAGAACAATTTCCAATTGGTTAT
AGGTCCACATCTAACCATAAGAGAGATTAGAACTTGTAGT
CTTTAGTCAGTCATATGACTAGCTACAAATCAGAATTTCT
ATTATAGATGGAAATTTCATATTAGTTGAAAAATGGCTAT
CTCTGACATAGTCAACCTCTATGGCCACCCGTGGCAACCA
CAAAATGCCCCATTTAGATATTCTGCTGTGAGGAGATTAA
TTGACTGACAACCCCAACTATCCATCCCTCTGGATCTACC
ATGCTCGTGCCAAAGCCACTGACTTACCACAGTAGGGATA
TTAGTGCAAGTTCGTTCTGCAGGTTGCAGGACTTCTCTAG
TGGGTGACGTTGGCTTGAGAACTCACCATTGGCCTGGCTA
AAACTTCCTTAGAAGTTATATTCGGTCTGAGACTCTTCCT
GCTCAAACCCTCTTCTTCTCCCTCTACCTTCACAGGTGTC
AGAGCTGCATTTGGTATGAAATCTTTTCTTTCCTATTCCT
GCTAGCTCCTCTTATCCTTCACAGATATTCTCCCAATAGA
TATCTTGCATATCTAATCTTATCTTGATAGCTGTTCTTTG
AAGGACCCAAATTAACACACCGCCCAAATATCTAAATGTT
TCTTCCCCTAAAAGAAGTAACCAAAGTTCCATCAAGTTAC
TGTATTCAACTCAAAATTCTGGCTACCTACTGAATGCACA
GTCTTTTTAGTCAAGTCTGGATATGGCTTCACCAGATAAA
TTATCTTTTATTTATGGGCCATAACTAAAAGATAAGTTAC
CTGCTTGCACACACACACACACTATACCCACATGTCTGTT
AAATAAAATTTATAGAAGGTCATTGGTTTGGACTGAGGTT
CTACATTAGGCCCAGCTGGCTAAATCAACATGGGGTCACT
CATGCTGAAGTTCCAGGTCATGAAGTTGAAACTAAATTGT
TTGTCTGACCTTTTGAGAAGTGAGGAGAGTGACAGACAAT
AGCTAAATCCCCACACAAGCCAGTTTTAGCTGGCATGATG
AGTTCCCTCTGCTCCAACCTTTACAAGGAAAGTATCTTTG
AAACAACCAATCTGCTTTTTGTTCTCTGTTTCTGCTTTCC
TCAGCCTTCTCTGTCTATGAAATCAACCTCCTGTGCTCAG
GAGAATAGAATTCATTGGAATGCTTATTCTATTTTATAGA
ATAAAATGCTGCCCAACTCCTAAACAGCATCCTTAAGCCT
GATGACTCTTCTTTTACTCACTGGTCTTTGTGTATAGACC
ATCCCTTCCTCAATTCAGGGGTGGCTATCTTGAAACCATC
TGAGACAACAAGCTCTGGTGGGAAGACAACACCTTTAATC
TGATAAGTGCCTCTGGGCTGATTTCCTTTGTCTCCCAGAG
AAGACTAGAGGGAAGCACTTGAGAAAGATACAGTCTTCTC
TTAATGTGGTGGGAAAGAAGCAATTTAAAATCTGCTATCT
TGTCACCTGTATGAAGGTTCTTGCTAACGTGGCAGAAAGG
AATTTCAGGATGCACACACAGCCTAGCAATAGTGGTAAGT
TTATTGAGTGGAAGTGGACAGGCTTAGGAAAGGCTTGTGC
AGAAGGGAAAGTATACTTCCAAGAAAGGGAGTGGGCAGGC
TCAAAAAGAGTAACTGCCCAGAGCCCGAACCCCGAGTGGT
TGCTGTTTTTATTTGTTGAAGTCAGAGAAGGCTGGGCGGT
CAGTGTTCATTCTGTTCTTACTCATAGTTCCCCTGTTTTT
CCTACAAGGGGGGGCTTAAAGGCATTGGTGGTATAGTGGT
GAGCATAGCTACCTCCCCACAAGGAGGGTGCAAAACCACA
ATGTTAACTTATTACAATTGTGATATAATGGAGGAAAGGC
CACTTTGTACATGTGCAATGCTGGGAAATTAATGGCTCTT
TTCTTCTCCTCAGGCCTGTTTGTTCAAGGACTGTTCGTTC
GAGCCAGTTGCCTATCTTTTCCGTTCCCTCCTTCCTTGCT
CATATCCAACTGACTACCTACTCAACAATCTCAGTATATT
TTAATTTCTGGCCTCTGAAAGAGAAAGTCTCCCTTAACAG
AGCTGTATCCTTTTCTCTCTCTGCTAGAAGAGTGGCTAAC
TCTTGCCTGAGTTCTCTGTTGAAGAACTTTGATAATGTAA
CAGTGGAAGGGAGGTGTAATATGACTAGCTCCATTTGCTT
CTGACCCCCTGTGGTAATATCTTTTAGGTTAAAAGCTTCT
GCTTAACTCCGCACATGGGCCAGCTAATTATAGGAAGAAT
CCAGTTTGTAGTTCTTCTCTAGATGGAAGAAGATAACCAT
CCCTTTCCCAAAACTAACTCCCAGGGAGATAAGGAAAGTA
TGCACAAGTAACAATGCTATTTCAAAGATTTATAGGAACA
TCATGACCTGACTTATGCCACCCAAAGTTAACTGATCAAG
AACAAAGAAGTTTCACAACCTCCTCAGACCCTCTCTGACA
CTCAAATGTCTGTGGTATTGGTCACCTCTTGCAACCCTCC
TCCATTTTCTCTTCCCCTAACATAAAAAGGAGCCTAAAGT
TCATACTAATTTAAGATGGTTATTTAGGACATTAGTCTGC
CATGTTCTTGCTTTGCTGGCTTCCCGAATAAAAGTCGCTT
TCCATGCCCCAACATTTTGTCTCTCGACTTACTGGCTGTC
ATGTGGCAAGTGGTACAAGCTTGGACTCAGTTACAATAAG
AGTGACAAGAAGTAGCCAATAAACTCTGATATTTTCTGAT
CACTTTTCCTGGAAGTAAAGGAAAAGAGATCAGTGAGAAC
ATGCTCATTCTGCCAAGGTTTCACAGGTGACACTTTTAAC
AAATATTTCGCTCTGGTGTAATAAAGGTCACAATACCTGT
GTACCTTTTCAGCCACAATACCTGAGTTGTCACTGCCCCT
GCCTAATCACCTAGCCAATAGCTCATATTTTAGGTTCTTG
CAATAGAAATTCCCCATGTCCAGCACTATCTTATATATTA
GTTAGAATATATAAGAACTGCTTTTAAAAAGAGAATTGCA
AATACAGTGGCTGAAATAAGATTGAATTTTAATTCTCTCA
TAAAAAAGTCCAGAGATGAGCAGTCCAGTGTTAGCAGGAC
AACTTTACCATCTCTTAACACATGGATTTCATCTTTGGGT
CAAAGTTGGATTTTATGATTCTCATCATCTTATCTGTGTC
CCAGCTGATGGGAAGGGAAGAATGAGGCCCACTTGCTCAT
TCTCTTTAAGGGTACAGCAGGAAGTAACACCCATTACTTC
CACTGACATTCCATTGGCCCAAACTTAATCTTGTGACCAG
GCCTAGCTACAAGGGAGGCTGGGAAATAAAACCTTTGGTT
AGGTAATCATTTAAAACTTGGGAATGAACCAACAAATGGA
TTTTGGTTAACAATTAATTTCTGCCACACTGAGTATTGAA
TTATAATTAAGTAGGAGTGTCTTCTACCTAAGATTTCTTT
GGGAAAATGTCTGAATTCTTTAGGTTCAGTCAAAGGGAAG
AAAAAAGTATATTTTTAAAAATATGCATGATCACTTCAGT
AATCCTCTTCTCGGCTTGGAGTGGGAAAAGAACCAGAGCT
AGAAAGTCCCAGCTCTGTTTCTTCCTCATTTCTTCTCCCT
GCTGGTGAACCTGCAGCTCGTAAAGTCTGTCTTTCACTTT
GGTCTAGCTCCTGCACCAAAAACAGGCAGAGGAAGTGTTC
AGTCTTCTTCTTGCTGTGGGTGCATGCCATGCAAACTTTT
ACTAACTTTAGCAACCATGAATTTGGGCCACCAAATAACC
TTCATGGTGTTTCTTTTGTTTACAATATGCAGACAGCATT
TCGTGCTCTATGCAGAGACAAACATTTCAGGTCATACATA
CAAGTTATCCAGCATTTTTGTCGTACACCATTCCTCTTAC
CTTGGAGAAAGTTGTTAATTAGATGTAGTTAGGAAAAAGA
AAGAAAAAAGAAGTGAATGGTACCATTCACTGTTAGTTAA
TACAGAACACTCAGCAATATAGCTCAAGGTAAGAAGGGAT
GTGCCTTTCTTAATATTAAAAAACAAGGGTCTTTAGTATT
TTTAAAGTTTCAATATTATGTTAATATAGGAAATGTATAC
CTCTTATAAGAGCTGGATGGGAATTGGTGGACAGGAAATT
TATCATTGTGGGTTGTGAAAAGTGTTTTGGAAACCTCTAG
GAGAAAATTACCTTCATGTCATAAACTCCACCTGTACCAT
CATTTCTACCTTCACCCTCCAGTCCCATCCAAAAGGTCAG
AACTCACTCTTCATTTTTCTGTAAAGTAGCCCACAAATAC
TGCCATGTCTCCTTTGTGGAATAGTTAATTGGACAGGGGA
GAAAAGTCACTGACTTTCAATCTGTACCTAACACTGTTAA
ATTATTAAGACAGAAGGAAGGGCTTGTTGAGGTTGAGAAT
TGTTTCTTCTTAGGAGAGGCAGCAGATCCTGGAGGAAAGC
ATAAGTTTCAGTAAAGTGTTAAAGACAGAAAGCTGCAGGG
ACGAAAGGAAAGGACGAGGAGGAAGGAAACAAGGGAGTGT
ACCTGAGACCCAGTCCTTTCTGCTCACCCCTGTCCAATGC
AAATGGCCTTAGTGCTGAGGAGTAAGGCAGAAGACACCAT
AATGAATACAATGTCGTTTTTCCATCTCCCAGCTCTGTAC
AACTTGGAAACAGGTATGTAAACCCTTTATTAAAGAACTG
TTTGAGACTTCACCAGGACCTGGTAAGTATGTGTTTGGTT
CAAGGAAAAGTAGACTAAGCATTATCTCAAGCATGTGTGT
GCACAGGACTGGGAAGAGGGTGTTCTTCTCGTTTGAGTCC
CCAGTGGTTGGTTAGCACTACCTATCTGCAGACTATACTC
CAGCCCCTTCCTTTACCGTCTCTTCCGTGCAATTCAATAG
CAAGTTCTCTTAGCTCTGTCTTCACATTTTCCCCCAATCC
AGCCACTTCTTGCCATCTCCACTTCGCCCTCTCTAGTCCA
AGCATTATCATCTCCCACTTAGCTACTGAAACAGCCTCCT
ACACTGACCACCCTGCTTCTATTCTTGCTTATTCAATCAG
AAGCCAGAGCCATCCTTAAAAGCACAAATCAGATCATGCT
GATACCCCAGGCTTAAAACCCTCCAGTAACTTCCTATGCC
CACACACCTTACCAAAATCTTACCGCCCAGGCTAATCTCC
TGCCCCTCCCTCCATTGCTCACCAGCCACACTGGCCACCT
TTCATCAGGCCAAACTTGTTTTTATTTGAAGACCTTTCCT
TTGCACTTTCTGTTCCCGCTGCCTGGAGTGCTGTACTCTC
ATCTTTTCTTTCTTCTTAATTTTATGTTTTCTTTTGTAAG
CTCCCTATAGAACAAATAAGCACTGAAATATGTAACCCAT
GGTAAGGGGTTTGGATTTGCTTACTGAAGTGGCCCACATT
TTAAAAAAGATAATAACCTGTGGGGTGATGATTATATTGT
TGGCAGAAATGAATATATATGCCAACAATGTAGGAATACT
TTTAACATTCATAATTCAACTTCTAAATATCTATTCCAAG
ATAGAGTAATACAAAATATGAACAAGTACATAAATATATT
TATTCATGTATTATTTATAGTACCATAATTTGGAAAAAGC
TAAAATACTCAACAATGCATATCAGTTAAATAAATTTAAG
AACTCAATAGATTATAATTCTATCAGTGTTCTCCAGATGA
ATAGAACTAATAAGATATATGTGTGTGTATACACACACAC
ACACACACACGCGAGAGAGAGAGGGAAAAATTTATTTTAG
GGAATTGGCTCATGCAATTGTGGGGGCTGGCAACTCAGAA
ATCTGTAGGGCAGGCTAGCAGGCTGAAAATTCAGGTAAGT
GTTGATGTTTCTGTCTTGAATCCATAATCCATAGGGCGGA
TCAGCAGTCTAGAAACTCAGACAAGATTTCTGTGTTGTAG
CCTTGAGGCAGAATGCCCTCTTCTTTGGCAAACTTCTGTC
TTTTAAGGCCTTCAACTGATTGGATGAGACCAATCCACAT
TATGGAGGGTAATCTGCTTTACTTAAGGTCAATAGATTGT
TAATGTTAATCACCTACCTAAAACATTTCACAACATCTAG
ATTAGTGATTGACCAAGCAACTGGACACCATAGTTTAGCC
AAATCGACACACAAAATTAACCATCACAATAATGTTGTCA
TTTAAAGGTTGAGTGGGTTATGTAGTCATGTGAAAAAAAA
AAAGCTTAGATATGATATTGAGAAAAAAGCAGAATGCAAA
ATGCCTATCTCCTATCTTACTTATGGTTAGGTTAAAAAAT
GCATAAGAAAAAAGACTGAGATAAAAACACCAGAAAGTTA
CTAATTATGAGTTAGAGGGGTAATATTGTTTGTGATATTT
TTCTTTCATGTCTCAAAGTTTTATAATGTTGTTACATTAT
TTTTATTATGGAAATATAAAATTTTAATCGGAAATTCTTC
TTTAAGGATTATTTTTGTAATGAAAAAAAAATTAGTAGAA
ATTTCTTCCTCAATGATTGAATTATTTAAAAACAAAGAGC
TAAGACAACAACTCGGTGACATTAGAGATATGAAACACAC
AGGCTTTTTAAATGAGGAAAGAATGACTCTACAGAGTAAA
GTGTTAATGTTTTAAAGATAGTCTGACCTTTATTGTGACA
ATCAGGTTTATCCCTGAGTGGTAAGAAATTCCTGGAGACC
TTAACTCAAAATAAGCAGAGGTATTTATGGGGATTTGTAA
GTACCTCTGAGACCTAAAGACTTGTTCCTTCTATTTCCTC
CGTTAGCACTGTAGGTGCCAGAAGATAAAATAAGCTTCCT
AATTTCCACTCACGCTCAAGCTGAAAGTGCAAATGAGGAT
TAGTCTAACACAAAACTTCTGCCAACAATGTATTTTTCAA
CCCGTTTGTTATCATTTTTTTAAGAGTGTGTGCTACTTCA
ATAAGCAAGTCCAAACTTGTCCCCACAGGGGATATATTCA
GTTCCCACTATGTGCCATTGAGTAGACAAAGTTTAGTTTT
GGTGCCCTCAGCACCTATTTCGGCATCCTTGGTGATCCTC
TAACCTCACACTCTTCTCACCTAGCCCCTATCAAAACTCC
TATCATGGAAAGTAATTTGACAATTATCATAGCTGGGTTT
TGTTGAGCACCTGTTACATATCAGGTGTCTTTCTAGAGAC
AACTATGAGATGGGTACTATTACCAGCCCCATTTTATAAA
TGAGACAATTGGAATAAAGACAAATTTTAAAACTTGGCAA
AAATTTCTACAGCTATTAATAATGGCAGAGCTGGGGTTTA
AGCCCAGGCAGTCTAGCTCCAGAAAGCACACTCTCAACAC
AAAGGTGTCTTACCTCTCTTGATGAATGCATGAAGGTGAT
GGTCCATGGTCCATGTGTAGCCTGCTTTCTTAAGAGGAGA
CACATGTTAACAAGGGTCTACCACCAGAGAATTAAACCTG
TTCAGAGGTAAGTGGTGTAAATGGGGCCATTTGGGGTTGA
AGAAGGGCAGAGAGGCCTTCCTAGGGTCCCGCCATTGACT
CTAGGCATTGATAGCTCTCTCTGATGTCTGTAAGTCAACT
GTAAGTCTGTAAATTGCTTTGGGACAACTGGGCCTGTAGA
GACTAATTTGGTGATTTGAGGTCAAAGACTTCTGCCAGAA
AAGAGGCGATGGTTTCTTTTTGGGCTGTGGAAGACTTTCA
TGCTTCTTGCAAGTTGTCTGTGCACGGTCTTATGGGTTCT
CTTAAGTAGATGACATTGCTTTCTGAGTGTCATTCATTGG
TTCTTACTCCTTTCAATCAAGGTCCATGTCATTGTATTTC
TAACAGATACTCCAGAACTATCAGACAATGATCATAATTA
GTCTAGTTCTCTCTTAAGGAAGTATATAGTGCTAACTAAT
ATTTTTTTTAATCCACCATTGCTCTCAATCGTATGTGTTT
TTATGCTCCCCTTGAAAGTAAAGTCCTTCTCCTCTCCTGC
CCAGTCACACTGTTGACAGAAATGCATGGCGGAGCCCAGG
GAAACACAGGAGCCACACTGGAAGGATGGTGGAATGTAAG
AGGGGAGAAGAATAAGGAGAGTTTAAGAGCAGGACTTTCA
ACCACAGCATTAATTACTGTTGTTCTCTCACCCTCAGGCC
AGTCTTGCATGCCTCCCCAGCATATCAGCTCAGAGAGAAA
CTAATTCAGGAGGCAAGTCTAACAGTCTAGGACTCTTTTC
TTCTTTTTGAGATTTTACATTGTACGGAATCAGAAAATAT
CCCAAAAATTAACCTCTGAGCCATAAAAAGGAACTATACA
TACACCCATTTTTGTTACTAGAAATCCCTAGGTCCTCTAT
AAAAATTTCTTTTATCTGTGTTCTTCTGGAAAGCTGCTTT
GCCTTTCTGATAGAAAATTGTCTTGTATCTCTACCATGAT
ACAGTAACCTGAGAAGAGTTTAGTCTTAAAATTTCTATGT
CATTTTTAAAATACTTTCTGTGGCTTTTTGTCAGCTACCT
TAATCCTAATGGAATTTGTACCCCAGTACATTAGTATCAG
GACAAGCAGGTTACCATAGTTTTGAATTGTCACTCCTGCC
TCTTGCCATGGTGACTCTTCCATATCCTGTGTAGACATCT
TTATCACTTTATTGCAGGTGGTAAAGAAGAGTGCAGGTCT
TCATTACTTTAGGGCAACCTTACTATGTTTTTACAGTCCA
CTCAATTTCCTACTCTCTGCAAGCAGGGTTGCCAAATTTA
GCAAATAAAAACACAAGACACCCAGTTAAATTTGAATTTC
GGATAAGCAATTAATAGTGTTTTTAAAATATAAGTATGTC
CAGTGCAATACTTAGGATATATTTATACTAAAAATTATTT
ATTTTTTATCTGAAATTCAAATTTAATTAGGTATCCTGTA
AGTTATTTAGCAACATTGTCAGCAATTATTAATTAAAACT
TATGTATTTTTTCCAAGCATCCATCCAACTGATTCCCCTT
TTGCATATGACTTGGTTTTATTCTTGTTTCTAGTATAGTA
GCCAAATCACTCTCAGGGCCATTTTTAGAAGAAGAAGCTC
AAATATAAAATTGTCCCTCATTTTCTTATTGCAGCACTTT
CTTCACTGTCCCTTGTCCTATCTCCTTTGGTTCTGAACTC
TTTTTTGGGATTCAGAAAATAATATGTAGAAATGTCTGTC
AGTGCTTCTAAAACTGAAACACATGGCTCTTTAAGGTGTT
ATGGATGGGCTTTCAAAGTCCATGACCCTCATGACATTGT
ATACAAAGTTCTGTACATGCGAATGTGCCCTTTTCTGGGG
AAAGTATTCAAAGCATTTATCTTTCTTTAAGGGCTATGAG
ATCCAAAAATGTTAAAGGGTTTTTGTCTATAATGAACATA
CAAAAATCTTAGGAACCCCAAAGGAGATGAAATTAAGTTA
TCAAAAAAGAACCTGAAAGAAGACCAAGGCATTGGAGAGC
AGTTTTTCCTCCCCTGCAGTGCCTAGGAAAATGCTAACAT
ATAGTAGTAATAAAAACTATTTATCAACCATTTATTCAGT
CAATATTTATTAATAAATGATGAATACATAAAATTGATAA
AGTGTACTCAGATAAGGACGGTGTACCTTGATGAACTCCA
ACCGTCTTAAGGGGAGCAGGAGCCCACTGGACTTCTAGTA
CTATGTAAGAATGAACATAGGAGGTGTAGATCAGGGATCT
TGACTATGAGACCTGGGTATGCTTTCTTAAATCTTAGCTA
CTGTGTTATTTTCATTACTCCTTGACCATTTCCCAAAATG
AAAGGTCTCAAAACAAACAAAAAAGAGATAGATTCTTTTT
TTATAAGTATTCAGGCCAGTTTTTAATCTCATCACTTTGA
AGTTGGCATTGTGTGCACACACAGCCAGAAAACAAAAATC
ACTAATATTAAGTTATCTCCTTAAAACAAAAATTTTCAAA
CATTAAAATACCTCCTGAAACATTTTTTTAATTTCAGAAT
ATTACGGGAGTACAAACCTTTTGGTTACATAATTTGCTTT
TGTATAGTGTGAGTCAATGTTGTGTGTGTGTCCATCACCC
AGATAGGTGTGACTTTACCCATCCCCTCCTCCGCCCTTCT
GCCTGCTTGATTTCCGTTAAGTTTTACTTCCACATGTGCA
TGTAAGTGTTGATCTATTAGTACCCAAAGGAAAAAGAAAA
CATTTTATAATGTTTTATAAAAAAGACGCTTGCACTCAAA
TATTCATAGCAGCACAATACACAATTGCAAAGACGTAGAA
ACAACCCAAGTGCCCATCAATACATGAGTGGATTAATAAA
GTGTGGTATATATATACCATGGAGTATGACTCAGCCATAA
AAAAAATGGTGAATTGATACCTTTTGTAACAACTTGGATG
GAACTGGAGACCATTCTTCTAAGTAAGATATTGTAAGAGT
GGAAAAACAAACACCACATGTATTCAAGACATAGATTACT
TATTTGGGGGACTGTATATCCCTCTCCACAGTTAAGGAGC
CCCCAGAAATAAAATGGGTATTAACAGGTTTAAAACAGAA
ATAAAAGGCAGAAGTAGGCAGAATTTTGACCTAAAGTTGT
CTTCAGTCTTGACTGAGTGGGAGACTCACTTGGTAGCAGA
AACATATTGAAGCAACAGGTTAGAAATCCAATGTTTGAAG
ACACACAATGAATGAAAATGCTAGTAAAGGTGGTGAAGTC
AATGGAAAACCCTCAAGCTGTCTTGTTCCCAGCATCTCCT
CTTGGCTTGCCTTCTTACAAGCACAAACTTCTGAAATGCC
TTGTGCTACATCTAATTATGGGAGAGGTTCTAAGAATTGA
GTCCACCCCAAATTCCTATATTCATGTTCTCTAAGGTACT
GACCCAAGTTTTGCTTCATAAATGATGAAAAAATAGACTG
TAGCTTATGTAAGTGTTTCCTTCTAGTTCCGGTAATGAAT
TGTGACATTATAACCACATCTTAATAATTTTGCATTAAAT
CTTATAAGCCCTTTAAAATCATTGCCAATATTTCTTTAGT
CAGTTAAAAGTAGTGAGTCTACTTGATGGGTAATGTGATT
ATTATAATTAATTAAGAACAGAGAAGGTAGAACATCTCTA
AACTAGGGATATGAGGATTTTATGGAATACGGAGAAGGTA
AGGTCTCTAAAATCAACACCATCAGTTTCTTTGAGAGCTT
CTAAAGTGAATACTGGAAGCTAATATTTTAATTACATCCT
AAGTAAGCAATTTACACACACACACACACATATTTTGACT
ATAATATTTATCATTTATAAATTACCAAGTCATACTATGT
GCCTTACTTAAAGACAGCTAAACCCATCTATTAATGTTTC
AACAGAAGGCAAATATCCAAATGAAATAGTTAGAAGCATT
GTGGGTAGAAAAAGCATTGGACTACTGGTTGGAAGAATTA
CTCAGCTCTGTGTTTGTTGCTATCACTTGTGAAAAATTGA
GCAATTGACTCTTGTATTAACCTATAAAGTAGGAATATGA
ATAACCAACATTGCAGAATTATGATATGGTTTAAATAAAA
AGCTCTACTTAAAGATATTTTCAAAAATACAACACAACCT
ACAAATGTAGCTTTATTACTTAGAAGCTTATCTATTTTGG
TTGAGTATAGAAACCAGGTTGAGCATAGAATCGCTTGGGA
AGTTAAAATAAATAAATGGTGAATGCCTGGGCTTCACCCT
ATATTTATTAAAGCAGATCCCTTGGGAAGGAATTAAAAAA
ATCAACATTTTTATTAAATTACCAAGGTGCTCCAGATCTA
TATCACTAATAAAACAATAGTTACTGTTTATAAGATATTT
GCTATGTTCTAGACACTTTGTCAGATCAAAATAAGATACT
AAGTGTTTTTCCTAGATTTGGCATCTAGTTAGAACTCACA
AGAACTCTGGAAGTAGGTATTATTATCTCCATTTTACAGA
TAAAGAAAGATTAAATAATGTGCTCGAGGTCTTCAAAGTT
ACATAATTAGTAAATGGTGGAAACCTCATTAAAAACCCAA
GACTGTCAGACTCCAGATCTTTGTCAGTGGTTTTCAACTT
TTGGATGTTTGTTACACATTTTAGGGCTAGAATTTTTAGC
AGTACACTTGAAAGGATTCAAAGACTCAATAAGCTCAAAA
CAAGCCACTGCTGGAGTATAACAGTGCTCTTCCAGGTGGG
TCAGTGTCCCTTGGCTGCCCGTCCACATGTGATGCTGTTG
GAGCAGAATGTTACTGTCTGGCTGACCCCTCATATTCTCA
TGAAGTAGAGTCACCTCATGTTCCACCAGACACGTGATCA
TTTTTCTTTGGTACTGGCTTTCTATTTCATTGTGTCTTTC
ATTTCTTATACATGTTCAAATTCTCAGTGTCTATCTTATA
TTTATTCCCCTCACAGTATAGGTACTTAGTTTATGGAAAA
TTGATTCTGCACATTGACCAGAATTTGACAGCCCAATAAA
GCATTCACAGCACATATTCCTCCCATTGCAGAACTCCTAT
TTGTTTAAGATAAGTGACTTTCTTTGCGGGGGAGGGGTCA
AAGTCTTCCTTATCCTAAACTTAAATTCTTACTTAAGGTC
TAATATATCTTGTTTTATCCTCTTTTAACACATAACTTTT
AATCTTTCTTGAGCTTAGATTTTTAATTTTTTTCTATTCG
AGACACAGTTTTAATACCTTTAAAAAGCATTTCTGCCAAA
GTTGTAGTGTCCTTCCCATAGGAGATGATACTCTGGTCTT
CCCTTCAAAGCAGGACAACTTACCATAGGGTGGTGTCCGA
AAGCTTGTCACATGAGGCACTGGGGACCCCCTCCTCAAGG
AAAGTCATGGTCTCCGAGGTACATAGCAGATTAAGGAGTG
AGCTCTTTTATTGCTGTCCCTTTGCCCAGAACCCTGGTTA
TAAAGTGTTGCTTTGATAGTGATATTAACCTTTTTTTTAA
GTCTTCTCTTCTTTCTTTAATACATAAAGTACATTTTCTT
CTTTATGTGTTTTTCAAGATACTTCCAAAAGATTTGTACT
TTTCTTAAAATCTGACTTCAAGGAAACTTTTAGAAGTATC
TTGAAAAACATAGCAAAAATTACTATGAGGCAGAAAATGT
GCTTGTGAAATATTTCTATAGCATAGATTATTATGGTAGT
TAAGTACTTTGATTTAATTTAGTTAGGAGGGAGGAGCTAT
TATTTATTGAGCATTAACTATGTGTCAAACATAATAAGCA
CGTTGTGAACATAATCTCATTTAATCCTCATTATGACCCA
GTTACAGAAAGCATTATTTCCATTTCATAGAGGAGGAAAC
AGACTCAAGGAAGATAAATTTTCCAGGAATTGGTAGAGCT
GGAAAACAAACCCTTGACTATGTAACTTCAAAATCCCTCC
TTATTAGGTATGATTGGTGTGATTGAGTTTAAATAAATGT
CTGCAAATTCTTTGATATTCCTCCTGTTTAGAGGTGGGGT
CTATGCCTCTTCTCCTTGAATCTGAGTGAGCTTGTGACTC
ACTTATAACCAACAGAATGCAATGAAAGTGAATGCATGAT
TTCTGAGGCTAAGTCATAAAAAGTGATGCAGCTTCTGTCT
TATTCACTGGTTCACTCATTTTGGAGCCCTGAACTTCCGT
ATAAGAAATTTAACCACCCTGAAACCACCATGCTATGAAG
AGGCCCAGGGCACTTGGAGAGATCCCAGTTGACAGCAGCC
TCAACCACCAGACATGGGAGTGATGAAGCCTCCAGATTTC
TAGCTCCCAACTTCTGGGTCTTCCCAGCTAAGGGTCCAGA
CATTGTAGAGCAGAGACATGCCATCCTTATTCACGTTGTT
GGGATTCTGGACTCACAGAATCGATGAGCATTTAAAAAAT
AGTTGTTTGAAGCTTCTGAGTTTTGGGGTGGTTTGTTATG
TGGCAATTATAATCAAAACAATTGGACACTAATTGCCCAG
ACATATCTTTCTTCACTTCCCCCATGGAAGCCAAGGTTTC
TACTTTGAATTCTCTGTTGCTCCTCTTGTCTGAAATACCT
GACCCCCAGCTAAGCTCTACTTCTCCTTCAAAATACTGCT
CAGGTGTCACTCCAGAAAAATTTCATTGCCAACTGCACCC
TTGCAAACCTTTCTGATGCAATGATCACATGAGATACTTC
CCATTCTATCTCTTCCACTCAGTAGGAAGATACTCCAGGA
TGGGGATGGTTTGTCTTTTATTTCTGTATCCCTGGGGTCT
AGAATAGTGTTACTACATGAGACACATTCAATAAGATCTT
CTAAGTTAATGAATAAATAAATGCTTGAAAGAACTAACTA
CTGAGAGTATAAATAAGTAGACATAGTTGTATGTAATATA
GTGAAAAATATACAGAATATAATCTCCACATCAAGCAAAT
TTGGAAAGAAAAATAACCTTATAAAGAATTAGGTAGTCTA
GCTAGCATACATAAAACAATTTAATGTTTGGTGTTTGTAG
TTTTAAAATAGTTTATAACAGATGCTCTATGGTTAATGCA
TACTTCAGAGATGTAGTGAAATATGTGTCATATATAAAAC
TTAGATTAAAAGAGATCAAAAAAGTATCAGTAACTATCTT
TACATATTGCAAGCAACAATTTTATATTTTCAAAAAAAAA
AGAGACTGGGTTGAATTTTATAACATTGCTTTTAAAAATT
TCATCAAATTGGTACTAACTGATCAACACTTACGTCACAC
GTGGCAATAATATTCATCGGGGGAGGGCAGGCAGGAGGGG
GGTGGAGGGGATGGGAAAACTCTCACTGAATGGACGTGGG
GAGGACAGTTTGGGGGATGTCCACGATTCTAGCTCTGACA
CAGGCAGTGCATGTGCAATATATATAGCCAAAGTGTTGTA
CCCCCATAATATTCTGAAATAAAAAAATAAATAAAAATTT
CACTAGAGGTGTAGATTCTAGCAAAGGAATCAACTGGAAA
TTATAGAAGTAAAAAATATAATATTTGAATTTATGCTGCC
ATGCATGAAGAATTAGCTACAATAGTGATGGTGTTCTCAA
CATAAATTACTAGAAAACCTAACAAAATATGTAAAACAAT
TATTTTCAGACATTTGGGCTACAGATTGGTGAGAAAAGAA
AAACAGAGGGCATAAACCTTATAATTGCTCTCGCTTACTG
TGTAAAGGCAATTTCAAGGCTCAATGCAGGAGAGAACCAA
AGAGAACCCAGTGATCTCGCTGAGGTGAGGAAACAGAGAT
TGGAGTTCAAAAAGACTGAGGCAGCTAGAATCTGTGGGCA
TAAAATTACAGAGGAAAGAACTGAACAGAGGGATGAGTCT
AAAGATCTGACGAAGTGTCTCCTTGAGTCTTTGAATATTA
ATGTGCATATGCATGGAATAAAACTCCATGGGACTGGGAA
TAAAAAGAAGCTCTAGGGAAAGGAAAAGATCATATCCAAG
AATCAAGGGTTCACTTGCAGATTTGTCTTCTAGTTAGGAA
CCGAGGTCAGTGAAAAAGTTACGGGCAAAAGATTTCAGAG
CCCCAACCCATTTGTCAATCCCCACTCTCAGACTGGGCTT
CCCCAGCAAGTGCACCCTTTGTATATAGCCTGCAAATGCC
CTGTGAGTGTGTGTGTGTGTTTGTGTAAACGTTTCTATTG
AGGTCAGGGCCTCTCTTTTGTTCATTCTTGTTTCACTAGT
GCCTACACAGTGCCTGCCATAGTAGGTATATAATAGTATT
TGATGAGGTACTGACTGGAAGTTTCAGAACCCTCTGGAGA
AGCAGGCAGATTGAGCACCATGAGTTAATCTTTGCATCTG
GGTGAAAAAGAATAGAAGATGCCATCATCTGTGGCCTGGT
ATTTTAAACCCTCAAACACATCTCTGCTAAAGGCCCCATT
CTCTGCCTACCTGGGACCTTAAGTGAGAGGGCTTACTTGA
CAACTCCCACCCCTGGCTTTGAGTGCATTTGATCTTGGTT
TAGTAAAACTAACTGATCTTTCATGCACCTGACATCTTTC
TGTGGATCCTGATGAAAATAGTTTAACAATTGAAACCCAA
TTTCTTTATTCCTCCTTTGATTAACAGTTTAATTTGACCT
CTTAAACTGGGTTTGGATCCAGATTAGACTTATGACTACT
CAGCACAAGGAGCCTGTATTTTATGTGTATTATGTCACAG
GTATTGTGCCAAGCCTAGGCAATAGGATATGTAGCTATTA
CCATCAAGGAACAAAAGGTCTGTGGAAAAAACAAACACAT
AAGTAGATAATTGTTATAAATTGGGCTAAAAGTAACAACG
AAGGTGCAATGGTGGCAAAAGCATTGAAATATACAAGTCT
ATTACACAAAGTATACACAAAAATACTTTTAAAAGCTTGG
CATCCGCCATTCTGTGTTTCTTGGATGGCATAAAAATCCA
GTGTTTTCACCCAGAAAAATGGTCCTAGGGAAATATCTCA
GTGAAATATTAGAAACAGAGACATGCCATTCCTCTGAACT
CCCAGTTCTTTCCCATGTCAGCTGGTGATTTCCTGTAATG
TTGAAAATGGAAGCCACGATTCCCAAGCTTTCCACAATTC
CCATCATGTGCTTCTTGCTTGTCAGCAGTTGAAGAAGTAA
TTATATCATGTCATTGGACTAACTACCAAATTAGGGGCCA
AGGATTCACGTCATATGAAAGCTTTCTAGTTCTGTAGAAA
CAATAAAATTAATCCAAACAAATTATGTCAACAATGGGGT
GATACCACACACACACACATGCACACAAAAGGAAAGGTAC
AACACAATATTTTGTCCCTGTTTGAGAATCACAAACCAAA
TAGCATTCCTGTTATAACAGATGTACTTTAATTAAAAGTA
AAAAAAATGTTTTCTTAAGTCACAGGCGGTTGTTATGATT
ACTTCTGGTTTTGGAAAACCTGTGTTTGGAAAAACCCTTA
GAAGGGATGAGATTTATCAAATACTAGATTCCTTCCCCCA
AAGCCACATGGATACAATATTAAGGGGAATGGTCAATTCT
CCCTGGGGAAGATCAGGGAAGAAGAACTTCACAAAGAAAT
GATAGTAAAACTGGGTTTCGAATGATAAGTGTTGTGGTTT
AAATGTATCTCCCAAAGTTTATGTGTTGGAAACTTAATCT
CTAATGCAACAGTGTTGAGAGGTGGGACCTTTAAGAGATT
AGGACATGAGGGCTCCGTTCTCATGAAAGGATTAATGCCA
TTATCACCAGAGTGGGTTTGTAATTGAGGGAGTGGGTTCC
TGTTAAAATGATAAATTTTGGCCCCCTCCCCTTCTTGCTC
TCTTGCCTGTGCTCTCTTGCCCCTCTGCTGTCTGCCAATG
GGATGACACAAGAAGTCCCTCACTAGATGCAGGATCCTCA
ACCTTGGACTTCTCAGTCTCCAGAATTGTAAAAAAATAAA
TTTCTGTTCTTCATAAATTACCCAGTCTCAGTTATTCTGT
TATAGCAGCACAAAATGGACTAAGACAGAGGATTGCCAGG
AAGACAAAGGCAAAGGAAGGAATTACTTATTGAAAAAAAA
ATACACTAAAAGAAATTGATTAAAAGAGAGATATTGGAAG
TAGAGCTATATAAAAAAATATATCAGGCAAATACAAGCAG
ATGCTTTTTGAGTGGGGGTATCTGACAGCCTTCTTAGATT
TCTGTGCAAAGAATATACTAAAGAAGTGGAGGTTGCCTGG
CCCTTTGTTACTCAAAGAGGATCTGAGGACAAGTGGCACC
TGTATCACCTTACGTCTTCTTAGAAATTTAGACTCTCAGA
CCCACCCCATACCTACGGAATCAGAATCTGCCTTTTTTTC
TCTTCTTTTAATTTTTAATGGACACATAATAATTGTACAT
ATTTATGGGGTACATACGATGTTTTGATATATGTATACAT
TGTGTAATGGCCAAATCAGGGTAACTGGCGTATCCATCAC
CTCAAACATCTATCCTTTCTTTGTGGTGGAAACATTCCAA
ATCTTCTCTTCTAGATATTTTGATATAGACAACACCATAT
TTTTAATGATAGTCACCCTACTGTGAAATAGAACACCAGA
ACTTATTCTTCCTTTCTAATTGTAATTTTGCACCTGTTGA
CCAATGTCTCACTATCTCACCATCTCCCCCACTCCAGCCT
TCCCCAGTATCTGGCAACCACTGTTCTATGCTACTTCTAG
GAGATCAACTTTTTTAGATTCCACATATGAGTGAGATCAT
GTACTATTTGTCTTTCTGTTTCTGGCTTATTTCACTTAAC
ATAATGTTCTCCAGGTTCACTAATGTCACAAATGACTGAA
TTTCATTCTTTTTATGGCTCAATAGTATTCCATTGTGTAT
ATATATACTATGTTTTCTTTATCCATTTATGCATTGTTGT
ATACTTAGGTTGATTCCATATCTTGGTTATTGTGAATAGT
GCTACAATAAACATGGGTGTACAGATGTCTCTTCAACATG
TTTATTTTATTTCCTTTGGATATATACCCAGTAGAAAAAT
TGCTGGATCACATGATAGGTTTATTTTTAATTTTTTTTTG
AAGAATCTTCATGTTGTTTTCCTTAATAGCTATACTAATT
TACATTCCCACCCACAGTGTGTAAGGGTTCCCTTTCTCCA
TATCCTTCCCAACACTTATTATCTTTTGTTTTTCTGATAA
TATCCATTCTAACTAGAGTGAAGTGATATCTCATTGTGGT
TTTGATTTGCGTAGCCCTGATGATTAGTAATGTTGAGAAT
TTTTTTATATATTTGTTGGCCATTTGTATGTCTTCTTTTG
AGAAATGTCTATTAAGATCTCTTACCCATTTTTTAAATTG
GGTTATTTGTATTTTGTGATTCAGTTGTTTGAGCTCCTTA
TATATTCTGGATATTACTTCATGTCAGATGTATATTTTGC
AAATATTTTCTCCCATTCTGTATGTTAACTCTTCATTCTA
TTGATTGTTTCTTTTGCTGCACAAAAGTTTTTTAGTTTGA
TTTAATACCATTTGTCTATTTGGCTTTTGTTGCCTGTGCT
TTTGAGGTCTTATCCAAAAAATTCTTGCCTAGTCCAATGT
CATGAAGCATTTACCCGACGTTTTCTTCTAATAGTTTCAT
AGTTTTGTATCTTACATTTAGGTCTTTATTTCATTTTGAG
TTGATTTTTGTATATGGTGAAAGATAGGGGTTCATTTTCA
TTTTTCACACGTGGATATCCAATTTTCCCAACACCATTTA
TTGAAGAGACTGTCCTTTCCTTAGTGTATGTTATTGGTAC
CTTTGGGGAAAATCAGTTGGGTGTAGATGTGTGGATTTAA
TTATGGGCTTTCTATTTTGTTCTATTGGTCTGTGTTTGTC
TTTATGACAATACCATGCTTTTTGGGTTACCATAGCTTTG
TAGTATATTTTGAAGTTAGAGAGTGTGATGTCTCCAGCTG
TGTGTGTGTGTGTGTGTGTGTGTGTATGTGTTTTGGTTTT
TGTTTGTTTGTTTGTTTTGTTTTGCTCAAGATTTCTCTGA
CTATTTGAGATCATACAAATTTTAGGATTGCTTTTTCTAT
TTCTGTGAAGAATATCACTGGTATTTTAATAGGGATTGCA
TTGAATCTGTAGATCACTTTTGGTAGTTTGGATATTTTAA
CAATATTAATTAATCCAATCCATGAACACATGACATTTTT
CCATTTATTTGTGTCCTCTGCAGTTTCTTTTATTGATGTT
TTCAGTGTAGAGATCTTTTACTTTTTTGGTTAAATTTATT
CTTGCATATTTTATTTTATTTTATTTTTAGGGATTGTAAA
CAGAATTGTTTTCTTGATTTCTTTTTCAGACAGTTTGCTG
TTGCTACTGATTTTGGCATGTTGCTTTTCATCCTGCAACT
TTACTGTATTTGTTTATGAGTTCTAATGGTTTTTTGGTGG
AATCTTTAGGATTTTCTATATATAAAATCATACCATTTGC
AAACAGGGACAATTTGACTTCCTCCTTTCCAATTTGGATG
CCTTTTATTCCTTTTACTTGCCTAATTGCTCTGGCTAGGA
CTTCCAGTACTATGTTGAATTGGAGCAGTAAAAGTGGACA
TCCTTTTCTTTTTTCATATCTTAGAGAAAAAAAGCTTCAA
CTTTTCCCCATTTAGTATGATGTTAGCAGTGGGTTTGTTA
TATATGGCTTTTATTGTGTTGAGGTATGTATCTTTTATAC
CTAATATGTTGAGTGTTTTTATCATGAAGGGATGTTAAAT
TTCATCAAATTCTTTTTCTGCATCTATTGAAATGACCGTA
TGGTTTTTGTCCTTCTTTCTGTTAATGTGATATATTATAT
TTATTGATTTATGTATGTTAAACCATCCTGCATCCCTGGG
ATGAATCCTAATTGATTATACTGAATGATCTTTTTAATGT
GTTATTGAATTATAATAGATTTGCTAATATTTTGTTGAAG
ATTTTTGCATCTATGTTCAACAGTAATATTGGTGTGTAGT
TTCTTTTTGTTGTTTTTGTTGTTGTGTCTTTGTCTGGTTT
TGGTATCAGGATAATGCTGACCTCATAGAAAGAGTTTGGA
AGTATTCTCCTTTCTTCGATTTTCTGGAATAGTTTGTGAT
GAATTGGTACTAGTTCTTTTTAAAATATTTGGTAGAATTC
AGTCATGAAGCCATCAGGTCCTGGACTTTTCTTTCATCAG
AGACTTTTTATCACTGATTCAATTTCCTCACTCCTTATTG
GTCTTTTCAGACTTTCTATTTGTTCATATTTCAATCTTGT
ATGTTGTATGTATCCAGGAATTGGTCCATGTAATTGTAAA
TATATACATACACAACACTGAAACAACCAAATATATAAAG
CAAATATTATTAGATCTAAAAGGAGAGATAGACTACTATA
CAATAATAGCTGGGGATTTCAATATCCCACTTTCAGTAAT
GGATGGATCATCCAGAAAGAAAGTTAAAAAAGAAACATTG
AATTTAAACTGCACACTAGACCAAATGGACCTAACAGACA
TTTACAGTACATTCCATCCAACAGCTGCAGAATACACATT
CTTCTCAACTACACATGGAACATTCTCCAATGTAGATTCT
ATTTTAGACCACAAAACAAGTCTTAACAAATTTAAGATAG
ATATCATACCAAATATCTTTTCTGATTACAATGGTATAAA
ACTGGAAAATCAATAACAGAAGGAACTTCAGAAACTTCAC
AAATACATGGAAATTAAATAACATGCTCTTGAATAACCAA
AGGGTCAATGAAGGAATTAAAAGGAAAATTTAAAAATTAC
CTGAGACCAACAAAAATGGAAACACAACATACCAAAACTT
ATGAAATACAACAAAAGCAGTTCTAAGAGGAAATTTTATA
GCAATAAATGTGCACATTAAAAAAAAGAAAGATCTCAAAT
GAACAGCCTAATATTGCACCTCAAGAAACTAGAAAAACAA
GAATAAACTGAACTCAAAATTAGTAGAAGGAGGGAAATAA
TAAAGATCAGAGCAGAAATAAATGAAATAGCGATTTATAA
AATAATATAAAAGATGAACAAAATGAAGAGTTCATTTTTT
GAAAAGATAAACAAAATTGACAAACATTTAAATAAGAAAA
GAGAGGAGACAAAGATAAAATCAGAGATGAAAAAGGAGAC
ATTATAACTGATATCACAGAAATGCAAAGGATCAAGAAAG
ACTGTTATAAATGATCATATGCTAACAAATTGGATAACCT
AGAAGAAATGGATAAATTCCAGAATCTGCATTTCAACAAG
AGTCCCCATATTAAAGTGTGAGGAGCCCTCCTTTTATTGA
AGGTGTTGCAGAAAACAAATGGAGACCATTTGTGAACAGA
ACAGGGAAGCTGTTCTGACTAATCTGGATACTTCTTTTTC
TTCACACATCCTGTTCCTTCCACACCACTCAGGAGAGGAA
CCTGGTTGAAGGTTTTTGCTGATGGTTGGGGTATTGGGGC
ACCAAGCCTCCATGCTCTGCTGAAGTGATACAGGGATGCC
AAGTAATGAGCGGGTCCTTCACGCTAGGAAGAGGGATAAG
CAAACAGGTGTGTCTTGGTGGAGTAGGTTTCAGGTGCTGG
GCTCAGGTATCCTGACCAGGAAAATAACAAGAGAATTGTG
GGGGCTGGAGCCTCTATGGGGTTATTTAGCTGAAAATTCT
CCTTTTAAAAGTGTTAGTGCCCCCAGAACTTCTTCCTCAT
CTCCGGGTACACAGAACAGCCTTTCTCCCACTTGTCTTGC
ATCGTAATCTTGGCAGCGCCCCTTATTTTCTTCTCTCCTC
TCCTTCTTTCACTCAACCTGACTGAAATTCTCCCTAGCTA
TTTCTTTCCCTAGGCAAAACAAATAATAGGTGTTTACATA
TACATATTTTTTATTAATCTTGATGTGCTCCTCGATACTG
CTCCTGCTTAAAGTGTACTGGCTGTTCCCTCTGTCTGGAA
TGCTCTTTCAATGATGTGGGGGCATAGCTAACTCGTTACC
TTCTCAATGAGGCCTACCCAGACCACACTATTTAAAATTG
CAACCCATGCCTGGCATTCTTAACCCCCACTTAGCCTGCT
CTACATTTTTTTCTTTCTAGTGTTTATTACCTTCTAATAT
GCTATATAATTTACTTAATTATTATGTCTGTTGTTTATTA
TTTGACTCCCCCTGCTAAACAATGACAATGATCTCTGCCT
ATGTTGTTTACAAATGTATCCCATATAGAATAGTGCCTTT
CCCTAGGTAGATTCTCAACGAGTGTTTGTTGAATTGAATT
GAGTTGAATCAAATTGAATTTTATTAAATGAAATGACTGT
CCTTCACTTCTTATTTACAAGCATATCCCAATGATTCTAT
TCTCTACTGGATCATTCCCATCAACGGACAAGTATGCTGC
TATTTGTCTCATCAAAAACAAAAACAAAAAGCAAAATACC
TTTGTTGATTTCCATTGCTCCCTCATCAACTCCCCTCCCA
ATTTCTCTGTTCCTGGTTCAGTCAAACTCCTTGAAAGAAC
AGTTGACACTTATTGCTGTCTCTAATTCCCCTTCTCCCCC
CCTCAATTTCACTCAGTCTTCTCCACATAAACTACTCCTG
TCAAGAACATCAGGGATGTCCTCATTGCTGAAGCCAAATC
CAGTTTTCAGCCCTCCTCTTTCTTTGCCTATCAGTGGCAT
TTGTCTCACACATTTGATCAGTGTCTCCTCTTGGCATACT
TCTAGGACACCACTCTTTCCCGACTCTCTCCTACCTCCTT
GTCTGCTCCTTCTCAGTATGCTTGGTTCCTCTGAATTTCC
CCGTCTCTAAATGCTGGAGATCCCCACTGCCAAGCCCCTG
GATCTCTTCCTTTTCTCTACCCCTTGGTGACCTTGACCAG
TCTGACGGCTTTAAGTGCCTTTTATAGGCTGATGAAGTCC
ACATTTATAGCTCTGGTCCAGTTCTCTCCCCTGAACTCCA
AAGTTTATATCCAAGTGCATACTAGACCTTAAATGTGGAG
GCCTAAGAGGTATCTCAAATGCAACATGTCCATACAGAGT
TCCTGATCTCCGCCCCTAAACCTGCTCCTCCCACAAGAGG
AACTCTTTCCTTCTGTCTCATCTCATGAAAAGTCCATTGC
TCCAGCTGCTCAGGCCAAAACCTCAAGGATCATTCTTAAC
TCCTCTCTTTCTCTCATAATTCATGTCCAGTCTATCAGCA
AATCTTTGCAGCTCTTCTAAACACATGCAGCATCTGGCCA
CTTCTCCAATCCCCACTGCCACCACCCTGCCCAAGCCCAT
CCTCTCGGTTGGGCTGGGTTGGTGCAACAGTCTCCTAACT
GGGCCTCTTGCTCACACTGTTTGCACCTACAATCTATTCA
CAGCACAGCAGTCAGTTGCCCTGCTGAACTCATAAGTCAC
TCATCTGCTCAAAGCTTTCCAGTGGCTTCTCATCTCACCC
AAAGTCAGTCAGGCTGCTTTCAGTAGCCCACAGGGAGCTA
CACAGTCTGACTGGGTTCTCTCTCTGACCTCGCCCTTCGC
TCTCTTCCCCTTGTGCACTCTGGACTCCTCACTGCTCCTC
AGACATGCCTGGAACACTGCCGCCTCCGGGCTTTTGCCCT
TGCTTTCCCTTGGCCTGAGCACTCAGCCAGGGCTTGCTCT
CTCACTACCTTCAAGTCTTTGCTCTTTTCCCAAATGACCC
TTTCCGAGTCCCTTGCTGGGCCCCTGCACTCCCCCTTTCT
TATCATGGCTTAATTCCCACCCCCCATGTCCCATCCCCCT
CTAACAATATAGATATTTATTTTAGTTTATTGTATGTCTC
CTTTACCAGAATCTGTAAGCTCCACAAGGACAGGCAGTTT
TGTTAGTTTTGTTGATTTCTCCATTCCTAGATCCTAGAAC
AGGGCCTGATGTATGATATATGCTCAATAAATATTAGTGG
GATAAATGAAAGAGTTAATTCTATGGACCTTCATTCTTCA
TTGAGAAATGAAGCAGTGACAGGGAGGGAGGTAGGAGGAG
GAATTGGCTTGAGTCCTAAATGATCTACATTGACTCTCTT
CAGATGGAAACAACTGCTGGCCATCTAAGTAACCTCAGAC
AAGTCTCTTTATCTCTCTGGGCCCCGATTTCCTCCACTGT
TGAACTAAATAATCTCCACAAACATTCTTACTTTCACACT
CTTTAATTCTCTAAACCTCTTGTCCCCACACTGTTTCCAG
GTTTAATTCTTTATTTCTCTCCTTTTAAAATGCTTTTTAT
TCATTCATCAATTCTGTGAGCAATAATTGAGCATATTGTA
AGGGCCAGTCTCCAGGCTGAACACTGGGGATATATGATTG
AATAAGACGAGAACTTGTGCTGGGGAGAAGAACGCAAGGG
AGGAAGGACAGCACCTACACTCCAACAGAGTGGTGATGGT
TGCCCCATGTGCCCAAACAGAGGCCCGAGCCTGGGTGTGT
GTTGGGTGCAAGTGGGAGATGGTGGGAAGGGTGGCAGAGG
ATACAGCTGGGGCTTCACTCATGGCTGCATAGTATGCAGG
AAATGCAGGAGCTGACCATCTGAGAGGAAGGCTATTGAAT
TGAACACTTCTCTAATATCTGGGCTCTGCTTTAGTGGCTG
AAGTATTGGTCTCATGGCAAAAGACTATATTTGCTGCAAA
AATACAGAGGAGGTGAGGCTACATTCTATTAAAGGCATCA
CGTGTACCCTATAAATATATACAACTATTATGTACCCATA
ATAATTAAAAATAAAAAATTTAATTAAAAAAAGGCTTAGC
TCATTACAGATGGAGTTAGCCTGTCTTTCTGGTTTGATGC
CTACACAAGTGAACAAGCAAAAAAGACTACTGGCTAAAGC
ATTCTACCCTTTTCACCCAAGGGCCACCTTTAGATGGCTT
CTAGCTTGCATGGCATTTAAGGGATTTCCCAAGGAGCTGA
CATGAGCCTGTGTATGCCTTTGTGGCCTGAGGCAAGGGGA
GGACATGAGAATTGAAAGACAGCAAATTAAGGCTTTGCTT
ATCCCTTCTGACACACGCAGGGCCTTTGCAATGCCCTCCA
TTTGCAATAGATTATTTCTTCAATTATACGTTTAAGGGCC
TGAGTCAGTCAATCATCTGCCTTCACAGAACTATCTTGCT
GTATAAACAGAATTAAATTTCCTAAGGCTGTCCTTAACTG
GCAAATAGTGGGACACTGGGGGAAGAAAGTTGACGTTGCT
GTTTGTGTGTCTAAAGAGTCCAGTGTGATCCCGTCCATCT
CCTGAGGTAGACACATAGGTCTGCCCCACAGAGGGGCTTG
AGAAGTGATGTGCACAAGGGCTCCACATATCTGAGGATGG
AGGGTCATCTCTCACTCCAAATCCTGGAGCTGCTTTTTGC
TTTCTTTTCTTTTTATGCCAGCGATGTAGCCAAAACTACC
TGCACTGTTGTCATTTTATTTTGGACCCTTGTCAGGACTT
TCTAATGTACTCCAGTCCTTACTTTTGTGGCTTTTCGAGT
AGCGCCCCCCTCAGTCATCCAGTCAACAAATCTTTATTGT
GGGCCTACTATGTGCTCCTCTCTGGGTGTTGCTGGAGGTG
CGAGGATTAACCAGGGACCATCCACAACCTAACAAACCCT
ATGCTGTAGTTGGGAAACGAACATTTAGCAATAATTACAA
TGTGGTAAGTTACAGGCAGTAGCAGAAATACATTTAAGGA
GTGGAACTGGCACAAGAAGAGGAAATTTACAACTGCAAGG
GAGGCGGGGGGCAGAGAAAGTTTCTCAAAAGGGGTGTTAT
CTGAGGTAGGAACTTATCACACAGACAAAAGGCAGAGTGA
CTGAGGAATCTCCATGCACACAGGCACGGGAGTGGGCAGC
AGTACATCGTGTGCAGGGAACCACGGGTCCTTAAAGCACT
TTTGCAGTACAGAGCACAGGTGAGGGTGCTGAGGGAGCAC
AGAGGGCAGGTTCTCCCAAGCCTGATGGAGAAAGCACTGT
CTGTCACAAGCAAGACTTTTCCTACTAAAGGCGAGCAGCA
CTGGAGGCTTTCAAACAAGATAGTGCCATGGGCAGAGTGG
AGTTTTACAGAGATTACTCTGAATGGTAGAGAAAATGCCA
AGGCAGGAAAACTGATCTGTACTGAAGGAGGTGAGCCACC
ATGAATGCAAGGGCCTGCATAGATAGAGGCTACAGGTAAG
ACTGACATTTAGGAGGTGAAGTTACAGAGCTTAGTAGCTC
AGTGTCTGATGCAGTGATTGGTTATGGGAGGCGAGGGAGG
AGGAAGTACCAAACTGACTGGCAGGCTCTGGTTTCATGTC
TCACTCGGCGGTGACCCTCCACCTCCTGGCCTCTGTTCAG
ACATGTGTAACAGCAGCCACCCTGCTGAAGTATGTGAGCT
GCCTTTTTGCACTCATGGTCCTCTGCCCCAGTTCTGAGGG
TAGGGCTCTTATCTTGTTCAACCAGTACCCTGCCCTAGGT
TTGGCCTACAAAATATGCCCAATTATTGCATAGAATTGAT
GAATAAATACATAAAATTTAAAAAGGAGAGAAAGAGAGAG
AGAGAACAAAACCTGGACAAGAGATTTAGAGAATTAAAAA
ATGTTAAGGAAAGAATATTTGTAGATTTCATTTAGTTCAA
CCCATTTACTATGGAGATGAGGAAACTAAGGCCCAGAGTG
CTTAAAAAAAGTCTTGTCCTATGTCACATGACTGAGATAG
GAAGACTGGGTGTGGGCAACTTTGGGACAGAGAGGCAGGG
AATGGAGAGCTGATGCATTCAGTTTGGGTGCCATTACATT
TGTGCTGCCCATGGTAAATGCAGATTCTAATATCCAATGT
GCTGTTGGAATGTGGAGCTCAGGAGATAGGTCAGGTCTAC
ACATGTAAATTTGGGATACTAAGACCATACCTCATAAGAA
CAGGTGGAGTCAGGATCCAGGAGGGCCCAGGGGAGAACCC
TGGTAACCTCAGAGTTAGCACAGCATAACAGGAAGCAGAA
CATCAAGCAGCGGGTCCTTCCTGTGTCTCACTTTCCCCAA
CAGTATGTGTACCTACTTCACAAGGCAGTCATGAGGTTTA
AATGAATGAATATTTATAAAGCCCTTACAGCAGTGCCTGG
CATGTACTAAGCTCTAAGTGAGTGTGAAAATGAGTATATA
CACAGCAGTATTTGATGATGGACAGAGGAAAAAGACTCTG
AGAAATAAGTAAACTAGGTATGATAAAGAAGGCTGGAGGA
AATTAGGCACCAAAGCCCGAGGAAGAGAGATTTTAAAGAA
GGAAGGAGCAATTACGGGCAAACGCTAAAGAAGGACTAAC
ACCAGAAAAGGCCTATTGGCTTTGGCAATGGGAGGTGCAT
TGATGATTTTAGAGCCTCTTTGGGGGAGGGTCAGGGAGAG
GGGGGTGGGCCGAGAAGTGAGTCAGGGGCAAGAAGTGGGC
AGGCTGCTGTGGGCAGTGGCTCAGAGCGAGGCCGGGCAGA
GGGGTTGGGGAGCCCTGAGCTGGGAGCTGTGGAACCCCAG
TCTAGTCAGGCCCTACTGCAAGTCCTGCCTTGCGTCACAG
ACACAGCCCCTTCTCCATCCCAGAGTCCTCATCTGCAAAA
TGAAGGAGGACCTGCTCTCTACGTTCCTACCATCTTTGGT
GGCCTAATCTTTTTCTTTTCTTATTACCAACCTTTCATAG
TGATCAAATTCTTTTTGACTTAGAAATGGTGCCTGAATCA
GCCAAGAATATCCTTTTTAAAATCTTGTTTTGAGTTTATG
GAGATGGATACTGTAAAGGGTTGCTTTATTTTTTAATTTA
TAAAATGTTTTCAATATACTCTTTTGTATTTGATCCTTTG
GAGTGTATGTTACTGGTATTCTCACTTTATCTATGAAGCA
GACTTCAAAGGATGGGGTGATTTTTCTCAAAGTCACAAAA
AGAGTAACCCAAAATTTGAAGCTAAGTCTTCTGGCAGGCA
AATCCAGTGCCCGAGAGCTGCTGGGAATACCCGGGGTGGG
TGGCACAAAACTAGTTTAGAACTGGGCCTCTAAAGAACAT
AGTTTTTATTTACGAAAAGTGCCTTTCAGCACAAAATGTC
TTCTATCTGTTTCTCAAAATAATAGGTTTTTCTGCTACAT
TTTCTTCCCCTCCAGTAGGACATAAGATAAGATTTTTCAT
TTGGAGAAATAAGCTTTTTTTTTTTTTTAAAAAAAATCTT
TTGGTTTCTCCTGCAGAGGTAGAGTGTTTACTAATATGAT
CAATTATATTTTATGAGACTGATGTGGTTCTGCATGCATC
TAGACAATTTCAAAGCACTTTTGCATGCATTATTCATCTA
ATTCTCCTAGCCACTCCTTGAGAACAGTAAAAACAGGGGT
GACTAATTCCACTTTAGAAGTAAGAACTGGTGTTAGAAAG
ATCTTGAGACTAACACAAGGTCTCACAGAATTAGGAACAC
CACTTAAATGCTCAGTTTCCTCATCTCTAAGTTGGAAATA
ATGCCAGCCTTGGGGAGTCATTGCACAAGTGCTGATCACA
CAGTGTCAGTAGGTACCCGGCCTGTACGTGGCACTCATAA
GTCAGGGAGCTTTGGCAGAGAAAACGTGCCCCGCTTCTCT
GTGCGGTCCCTAACTTCACCATCAGGGTGTTGGTGGTGGT
GTTTTTATCTCTTAGTCACTGAAACTTAAGGGAAAATTAA
AAATAAGGCGTGAGATGAGAAAGAAAGGAAGAAGAGGAGG
AAAGGAGAAGAAGAAACCTTTAGCAGTAGTTAAAAATTTC
ATAAATTTTGGCTTTGGATGTTTCCAACATTTGTGTAAAG
TGCTGACTTCATCATTCTACAAAGGCTTTATGGAATAATA
TTTAAGAAGCACTTTAAGTACCTTGGAAAACACTGTTCGA
TAAATATAAAATACTAGGAACATAAAAGTGGAAGACAATT
TCAGATATATAGTATATGTGTGGGAAGAAATAAAATTGCT
TTATTCATCAAAATGATCACTGTAAAGTGAAGAAAGCAGA
GGTTTTTTTTTTTTTTCTTGGCAGGGTAACCAGGGTAACT
GGTTTTCCTAAGGATTAAAGTAGTATAAACATGTTTACCA
CCAATGAAAGAGTCTGTACAAATATTCTTGTCTTGTTCAG
CATGAGGATGAAACACTGCTAATTTAATCTCAGCAGAAAC
AATTCCTTTATCTTTGGGGCACAAACATGTATACCTTTAA
GTCATTTATAGTAAATTAAAAATTCTATGATCAAGTAGTT
TATATTGTCAAGGTGTCAGGATTAGAGTGTGACCTGATTT
TATCTCAGAAACATATCTTTTTGGACACAGCTCCAGAATA
TTCTGGACATTATCTTTTAAACTAATTGGCATTAATTTCA
AAGGATGATAAAATAAAGGGCAAAACATAGAAATCTTTTC
TCAATTTCATTAGTACTAAAATTCTTGCACCAATTTCAAG
AAAGGGGTTTGAAAGTTTGACTGTAAAATACTTTACTGCA
AAACTGATAGGAAAACAACTATTATTTTCCTTTATTCCAG
AAAAATGCTTTTGAAAAAGAAAAAACCAATATGTGTAAAC
ACACTTACAGCTGCATTATTTGTAATAGAAAAAACAGAAA
CAACTTAAATATTAAACAGTTAAAAACAATTGCATGTTAA
TATGATAGGCTTTTATACAACTATTAAAATGATACATACA
CTGTCCATGAAAAAGCCAAGAAAATGTTTATTATATAATG
TTTTGGAAAATACAGAACAAAGAAAAGTGTTCTTTGTTCT
TTACATTATGTCCATGTAAAAACCATGTTTACATAGATAA
AGTATGATGGGAATGAGAAGAAATGGAAAACACTGGCTAT
AGCATTGTGTCAGTCAGGATAAGCTAGGTTATGCTACGGT
AACAAACAATCTCTGTGAATTAGTGACTTACAACAAAAGC
TCACGCGACATGATGAGACTTGGCTCATTGCAATCATTTA
GGGATTCAGGCTGAATAAGGCTTTGTCTTCACAAATACTT
CCTCAATAATCTCAACATTGACAGAGGAAAGATGTGGTTG
GCACTATAACTTAAAGATTCTACATGGGAGTGAAATATGT
CATTTCTTACATTTATTTGGCCCAAACAAGCTACATTGGC
ATGCCTAATTCCAAAGGGGTCAGAGAAGCTACATCTTACC
ATGTGATCAGACACAGAACCATAAATATTTGGTGAACACC
ACTAATAAGCTCAATGAGACTGGTAAAATTATAGATACTT
TTCCAAATATTTTATATAATGTTAAAATATGTTTTATACT
ATCATTACCTGAAATTCCACTTGTGAGCCAGAAATTGGGA
GTTGATGATATATACTATACTAATCTTTCAAAGAAAGGCT
TTTAACTAAAAATTCTTTAAAATGTACATTCTTTTATTCA
AAAATTTTAAATCGATCAAAATGATAAACATTTTCATGTT
AGGAAATACAGTTTCATTGAAAAATATTTCTGGCTTCACA
TCATTATACAATTTGTAAATTACATGGAAGAAAATAACTA
CAAGAAGGCATTCAGTTATAAATATTTATAAATGTGGTTA
GAAAAATATATCTTTTGCTTATGTACAATATAACAATTTG
CTTGCTTCAGCAAGCAATCAGCAATAAAAAAATACATGTC
ATACTAGTAGAGTTTTAAATATTCCAATATGTAAACTCCT
GAAAAATATCAGTTGGGAATGAATGGGAGATAGTGTGATG
CACAGCAAAAGACACTGGCTTTGGTATCTGGTAGGTTCAA
ATGCTGAACCACTATTCATTAATTACACAACCTAGGGCAA
TCTGGGCTAACTTCTCCCATAAAAGGAATTAAAAATTCCT
TCTTCATGTATGTTGTTGTGAAGCTTGTGAACTAACACAT
GTAAAGCACTTAGAAAAGTGGCTAGCATATAGTAGATAAA
TGTTCATTATTTACATGCTAGCTGAGTATTATGCAATTGT
TTGGCAATTGCAATTATACAATGATCCAGTCATACACTAA
TGGGAATAAGTATCTTTTGAATTCCACTCTGTTGGGAATA
GATATATAGAGAGCTATTTGGACAATGCAACCATGATCTA
ACTTTTCTTCCTGAGTGAAGATATTGTTCAAATATTAATA
GAATTCCATATGGTGCCTATCTTCGAACTGATGCTCAATC
AGTGTAGAATGACTGTCATCACTGGGTACAGTGCCATGGG
TAGAATGAGCACTGATTATGACAGAGGAGGGTCGTGACAA
CCAGTCAAACATCCTCTCTTAGTCTGTGATAAGTAAATTC
CTCTCCCAGAGTAGGCCAGGTGAGGTGAAAGAAGCCATTC
AAAGGCAGCAGGGATTGCTTTAGGAAGTAGAGGGCCACTT
GGGGACACTGCTGCCTTTGCTCCATTCTGTCATATACAGA
ACATTAGGCCATTAATATCAGGTAATCACGAACAGTGAGA
TGGCCAGGCTGGTGCAGGGAAACTGGAACCAGGTTGGCTT
GTGAGATTGGGGGACATTTTCACGGACCACCCAGGTCTTC
ATGGGTTTGAGAATCCTTTCTCTCTGGGTCAGGGTGACTC
ACCGGTAACTGTCTTATTTCCCTGTCCCCTGCAGGCAGTA
CTGGTACGGTGTGCATGAGCCAAAGAATACCTCCAAAGCT
GGTTTGAGACAAGTCTTATCTTCAGAGCAAAGCTTGAGTC
CTTCCCTTCTGACCACCTCAACTTACCCTGATGGCCACTC
CTGCCCTGACTGTTCTTACCACTGCTGTTCTGCGCTTTAC
ATCCTGTCTGGGCGTGTTCCTTCAAGCACATGGGGTCTTG
TGTTTTCGACTATACTGTAAGCTGTTTGTGGGCAAGGACC
AGATCTTGTGGTCCTTTTTACAGTCTACACAGATTTCAGC
ATATATTTAGGTACAGAGTGGACATTCACTTAAATCTTTG
CTGCAATTAACTAAGGATTCATTTGGAGAACTGGCTGCAG
ATGTTTGGATTTGGCTTTGTTTCTATCCTACGCTAAACAT
TGACATTATTTTCCTTCATTACTAAACCTAAAGATAGACC
CCTGTGAAAGTCTCCCAAAAGTTAACCAAAAAAACGAGCT
TAGAAAATACCTAGTTGCTTTAGGTCTTTTCCTGATCAGA
GTGTTAAAACTATTCCTTCCACCTTCAGGAATTTCTACTG
GGAAACATGTGTGGCCCTAGCTTGTGTGAAGATTTATTCT
TTCAGTCAGCCAGTCAGCAAACATTTAATTAACCATCAGT
AGGGAGCTATTCGTGGGTGGGAGTTATACGATTAATACCT
GCATCCCACATGGCCAGCACAGTTCCTGGCACATAGTAAG
CACTCAGATATTGGTTTCATAAGTGAATGTCTGCTTTATT
TCTACATTAGGAAAAGTCTTCTCTTGGCTTGTAAGATAAT
CAAATTATACCTGAACATAAAAACTAAGGACAGAGTAAAT
ATCTGCAATAATGAGTTTTCAGTCTTTTCATTGAACATTC
CTGAAAGCTGCCTTCCTGACATTAGAAGTTACATGTAAAA
TGTAACTTGAGTTTTGCTTTCCTTTGACCCCACACCCTCT
AGACCTATAAATCCCGTTTTCGGTAATTGCCTGCAGTGAA
GGCTCTACCTTTCCCTGTGGCCCCTCTTCTCCAGACAGTG
TCAGCGATGGTGTCCTTGGAGGATGGCAATGTGTTCAGTC
CTATGAAAAGAAACATAGGATAAGGATGGATCCAGGAAAA
GACACAGTATAACTCCAGGAAAGTAAAAGTGCGGGAATGC
TGGTGCTGAGCTTCTCTAAAGCTGATTAAAATGACCTGAG
AGAGGAGCTCTAGAAAGAAAAACACATACCTGACTTTTTC
TTTTCCTTGTTAGCAATAGAAACGGGAGTTTTTATTCCAA
CACTGTTAACGAGAACTGCTAAGAAGGCGTGTTTTCCCTT
CTCTGGCTCTTCAATGACTGATGGTTCCATAAAATAGATA
AAAAGGAAAAGAATCCAGGAGAAATCTTATCCCAGAAAGA
ATTTTAACACAAATTCGAAAAGGCACGCAGATCCCTGGTG
CAATGCTGGTGCTGGCTGTTGACGCTGGCTGGTTTTGTGC
TGTGTGGAGCGCTCGAAAAGTGTATACTGGGACAGGGAAG
TCTTTCAGGTTTATAAAAATTGTTATAAATGTATTTTCTC
CACTTTTTCTTTTTTAGGCTTTTCTAAATTCTCCAAAATT
AAATGAAAAGAAAATGTCCCTGGCCCTATTATTGTCTTTA
ATCTAAATAAAATACTGCTGGATAGTGGGATTATTTTTTT
AAATTAGAGAACAGTAATTTTGGTTGTAATTGAACCATCC
CTTCATTGAAACTGACTTAATTTTTTTTTTTATTTCAAAG
TATTATGAGGGTACAAATGTTTTTGGCTACAAGGATTGCT
TTTGTAATGCTTGAGTTAGAGTTATAAGCATGCCTGTCAC
ACAGATAGTGTTCATTATACCTGTTAGGAAGGATTTTGCC
TATCCCTTCCCCCTCCTTCCCCTTCATTGATTTCCATTGA
GTTATACTTCCCTCTACACACATGTGTGCTCATCGGTTAG
TTCCAATTTAATAGTGAGTACATGTGGTGTCTGTTTTTCC
ATTCTTTAATACTTCACTTAGGATAATGGTCTCCAGTTCT
ATCCATATTGTTGCAAAAGGTACTAAGTCATCCTTCTTCA
TGGCTGAATGGTATTCCATGGTATACGTATACCACAATTT
GTTAATCCACTCATGAATTGATGGGCACATCTTTGCAATT
GTGAATTGTGCTGCAATAAACATTCAAAATATCAACGTCA
TATTTCACAGATTTAGATGTAGACTGACTTGATTTTACTA
CTCCTTTGGTTCAGAGTGCCTAGCTGTAGCAAAAAATATT
CATTTTACCACAGTTCTCTTACCTTTAAACACCCAGGCGG
CCCAGCAACTTTGGAGTTCTGTTGTTAATGCTACCACTCC
CACCAACTAAATTAAGCCAATGACAGCCAAATTTGGTTTG
TCCAGATGAGTTGGGAATACACAATCATATAGGGATATCT
GGTCATCAATGATATTCACAGAATTTTCAAAGAAAGGAAA
TGAAAAGGTGTATCCTTTGGCAAAGATGATGACACGAATA
TTCTCCACAGTGCTACCATCTTAAAAAGTGGTGGCTGTTT
CCATGAATTCTTTCACGTTGGGTTTGACCATTATTCTGCC
AGAAATGATGTTGTTGGGAAGGCTGTCACTGACGCTCATT
TGAGAGTTTAGAAATCTGCAAAACCAGGCAAAATGGTCAT
ATTAGTGTTTGTCTCGCTTCATTCAATTATCCATTTATTC
ATTTCAGAAAACTTTATTGCATACTCTTTTTCTCCCTTCT
GTTTCTATAGATGAGATAAAAATGGTCCTTAGCAAAGGCT
AAGACTCCAGGGTTTTACTTTTCCTCCTCTCTTCCTCTTC
TTTTGCTCTTCCTTTATAAGACCATTCTCATATTAAGAAA
AGCAAAAAGCCAGGAAGGCAAAGTTCTGGTTCTTCAGTGG
GAAAGTCTTTGCCTTGTTTTTGTCTGTGGACCCTTGAACA
TAGCCTGTCCACACTAATACAAGACAGAGAGCCATGTATA
AAGTCTGACTCTAGGGGGCGCAGTCTCAGCTTTTATCCTG
ATTCTAAGCTCTCATCAAGCATTTGTCACGACAACCCTTA
GTTCTCTTTGTTCTGAGATATTTAGCTGAATTTTACATAG
TGGTGATGATTGTGTACATACAGCAAAGCCTCATTTGTCT
GGCACTGTCATATAATCAGAATTTTGAGGAAACTGAAATA
TACAGTTTAAAAAGTCTTCTTTTACTTTTTAAACTTTTTT
ACTTTGTGTTTTGATGAAAATATTTCTAAAATTTATTGTA
CTCTTGTCTCACTTTTTAAACAGTGTGCAATGAACTTAAC
CTATTTTATTGTTCATTCCCAGCATTAAGCACCTTAATTA
CTGCTCAAATACTATAATGCAGTTTTAACGTCTCCTCCCT
GTGCTGTTCATTAGTGTGGCTCTTGTCACTGACTCTGTAG
CCAGCAGTATTTCCCCTCTCATTTGTTGCTCTTGCCTAAC
AAACCAGACAACCCATGATTAGGATTATCTGTAAAATGAA
GGTCAATAAATTCTGAGTGATTATCTTCAATCCTGTCTCG
TTAGTGAAGTGTGTGGGTTAGAATGTAGAGAAGCCTTTTT
AGATCTTATACTCACATCAGCTGAGACAAAATAAATGCAC
CCTAAAGGGTACCATAAATACCTTTCCTGAGGCTATAGAG
CACAGTTTGCATGACTAAATCGTTTTTAATTTTTTTTATT
AAAAAAATTTTTGATTGACACAATCATACAATTTATATGG
TACATAGTGATGTTTTGATACATACAATGTATAGTGATCA
GATGACGGTAATTAGCATCTCCATCATCTCAAACATTTAT
CATTTCTTTGTGTCAAGAACATTCAATATCCTCCTTATAG
CTATTTGAAACAATATATTATTGTTAACTATAGTCATCCT
ACAGTGTTATAGAACAATAGAATTTATTCCTCCTATCTAG
CTGTAATTTTGTATTCTTTAACACCTCTCTCTCTCTGTCC
CTTCCCCCACCCTTCCCAGCCTCTGGTATCTTCTGTTCTA
TTTGACTTCTATGAGATCAACTTTTTTTTAGCTTCCACAT
GTGAGTGAGAACATGTGGTGTCTAAATTTCTGTTCCTGGC
TTATTGCATTTAACATAATGTCCTCTAGTACCATCCATGT
TGCCTCAAATGACAGGATTTCATTCTTTTTATGGCTGAAT
AGTATTCCATTGTGTATATATACCAGATTTTCATTATCCT
TTCATCTGTAGTTGGACTTCTGGGTTGATTCCATATCTTG
GCTATTGTCAATAGTGCTGCAATAAACATTGGGGTGCAGA
TGTCTTTTTGATATACTGATTTGCTTTCCTTTGGATAAAT
GCTCTGTGGTGGAATTGTTGGATCAAATGCTAGTCCTGTA
GGTAGTTTTTTGAGGAACCTCCCTCCAAACTGTTCTCCAT
AGTGGTTGTACTAGTTTACATCCCCCTATGTACTTATATA
CAACACTATATACATCAGTGTATAAGAGTTTCCTTTTGTC
TCTATCCTCACCAGCATTTGTTAATTTTTGTGTTTGTGAT
AATAGACATCCTAACTTGAGTGAGATAATATGTTATTGTG
GTTTTGATTTGCACTGCCCCATCAGAGGAGTAGTTTGCAA
ATATTTTCTTTCATTCTGTAGGTTGCCTTTTCACTCTGTT
GATTGTTTCCTTTGCTATGCAGAAGCTTTTTAGTTTGATA
CAATCCCATTTGTTTATTTTTGCTTTTGCTGCCCGTGCTT
TTGCGGTCGTATTCATAAAATCATTTCCCAGACCAATGTC
CTGAAGCATTTCCTCTATGTTTTCTTCTAGTAGTTTTATG
GTCTCAGGTCTTAACTTTAGGTCTTTAATCCATTTTGAGT
TGATTTTTATATAGGGCAAAAGTTGGGGGTCTAGTTTCAT
ACTTCTGTATATAGATATCCAGCTTTCCCCACACCATTTA
TTAAAGAGACTGTCCTTTCTCCAGTGAATTTTTTTGGTGC
CTTTGTCAAATATCAGTTGGTTGTAGATACATGGATTCAT
TTCTGGGTTCTTTATTCTGTTCCATTGGTCTATATGTCCT
TTTTTGATGCCATTACCATGCCATTTGGGTTACTAAAGCT
TTGCAATATATTTTTCAGTCTGGTAGTGTGATGCCTCCAG
CTTTGTTCTTTTTGCTCAGAACTTCTTTGGCTAATTGGGG
TCTTTTTTGTAGTTCCATATAAATTTTAGGATTGATTTTC
CTGTTTCTGTGAAGAATGTCATTGGCATTTTGACTGAGAT
TGCTTTGCATATGTAGATCTCTTTGAGTAGTACAGTCATT
TTAACAATACTTATTTTTCCAGTCTATGAACATGGGATAT
CTTTTTTTTTTTTAATGTTTTCTTCAATTTCTTTCATCAA
TGTTTTATAGTTTTCCTTGTAGACATTTTTCACCTCCTGG
GTTAAATTTTATTCCTAGTGGTTTTTTGTTTTTTGGTTGT
TTTTTTTTTTTGTGTGTGTAGCTATTGTGTAGCTATTGTA
TAATGGGATTTGTTTCTTGATTTCTTTTTTAGCTAGTTTT
TTCTTTGTGTACAGAAATGCCACTGATTTTTGTATGTTTA
TTTTGAATCCTGCAATTTTATTGGATTCATTTATCAGTTC
TAAGAGTTTTTTGGTAGAGTCTTTTGGGTTTTTTAATATA
TAAGATCATGTCATCTGTAAATAGGGAGAATTTGACATCC
TCCTTTCCAATTTTGATGTTTTTTTCCTTCTCTTGTCTGA
TTGCTCTGGCTAGGACTTCCAGTACTATACTGAATAAGAG
TGGTGAGAGTGAGCATCCTTGTCTTGTTCCAGATCTTAGA
GGAAAAGCTTTTGGCTTTTCCCTGTTTGGTATAATGTTAG
CTGTGGCTTCATCATATATGGCCTTTATTGTGCTAAGGCA
CTTTCTATACCCAATTTATTGAGAGTTTTTATCATAAAGG
GAAGCTGAATTTTATCAAATGCTTTTTCTGCATCTATTGA
GATGATCATATGGTTTTTGTCTTTTATTCTGTTGATGTGA
TGTATCACATGTATTGATTTGTATATATTGAATCATCCTT
GCACCCCTGGGATAAATCCTAGCTGGTCATGGTGTATTAT
CTTTTTGATGTGCTATTGGATTCAACTTGCCAGTATTTTG
CTGAGGATTTTTACAATCAGAAATATTGGCCTATGGTTTT
CTTTTTTTGTTGTGTCCTTGTTTGATTTTGGTGTCAGAAT
TATGCTGACCTCATAGAATGAGTTTGGAAGAATTCCTTCT
CCCTCAATTTTTTGGAATGGTTTGAGAAAAATTGGGGTTA
TTTCTTCTTTAAAAGTTACATAGAATTCAGCAATGAAGCC
ATCTAGTCCTGGACCTCTCTTTGTTGGGAAATTCTTTATT
AATGATTCAATCTTATTACTCCATATTGGTCTGTTCAGGT
TTTCTATTTCTTCTTGGTACAATCTTGGCAGATTGTATGT
TCCCAGAATTTATCCATTTTCTCTAGGTTTTCTATTGAAT
TTATTGGCATATAGTTGTTCATACTTGTCTCTAATGATCA
TTTGTATTTCTTTCATATAAATTGTAACATCTAATTTTGT
GTTTCTGGTTTTATTTATTTGAGTTTTCTCTCTTTTTTCC
TTAGGTAGTCTAGCTAATGGTTTGTTGACTTTGTTTACCC
TTTCAAAAAAACCACTGTTTTGTTTTGTTGATCCTTTGTA
TTCTTTTTGGTCTCAATTTCATTTATTCTGCTCCAAACTT
TATTATTTCTGTCCTTGTCTTAATTTTTGGTTTGGTATGT
TCTTGCTTTACTATCAATAGTTCCTTGAGATGCATGTTAG
GTTGTTTATTGGAAAACTTTCTACTTTTTTTGATGTAGGC
ATTTATTGCTATAAACTTGCCTCTTAATACTGCTTTTGCT
GTGCCTCATAGGATTTGGTATGTTGTGTTTCTATTTTCAT
TTGTTTCAAGGAAATTTTTAATTTCCTTCTTAATTTCTTC
CTTCACCCATTGGTCATTCAGGAGCATATTGTTTAATTTT
CATGTGTTTGTATAGTTTCAAGTGTTCCTCTTGTTATTGA
TTTCTAGTTGTATTCCACTGTGGTCAAATAAAATACTTGA
TAGGATTTTGATTTCTTTAAATTTTGAGACTTGTTTTGTG
TTCTAACATATGGTCAATACTGGGGAATGTTCCATGTGCT
GACAAAAGGAATGTGTATTCTACAGCTGTTGGATGAAATG
TTCTGTAAATGTCTATTAGGTCCATTTGGTCTGTGGTGCA
GTTTAAATCTGACATTTCTTTGTTGATTTTCTGCCTAGAT
GATATGTTCAGTGCTGTGAGTGGGGTGTTTAAGTCCCCAA
CTATTATTGTATTGGGGTATATCTCTCCTTTAGATCTAAT
AATATTTGCTTTATATATCTGGGTGCTTTGGTGTTGGGGT
ACAAATATATTTATAATTGCTATATCCTCTTGCTAAATTG
ATTTCTTTATTATGATATAATGTTCTTCTTTGTCTCTTTT
TACAACTTTTGACTTAAAATTTGTTTTATCTGATATAAGT
ATAGCTACTCCTGCTCAGTTTTGGCTCCTATTTGGTGTGG
AATGTCTTTTTTAATCCCTTTTCTTTCAGTCTGGGTATCT
TTACAGACTGAGTAAGTTTCTTTTTTTTAATCCTTTTGGC
CAGTCCATATCTTTTAATTTGGGCATTTAATACATTTACA
TTGAAGGTTATTATTGATAGGTGAGAACTTACTCCTGTCA
TTTTATTGATTATTATTTTTTTTGCTTTCTATATCCTTTG
TTTTTTATTTCTTCTCTTATTATTTATTTTTGCCATTGGT
GGTTTTCTATAGTGCAAAGTTTTGATTCCTTTATCTTTCT
CTTTACTGTATTGGCTGTACCAGTGAGTTTTATAATTTCA
TGTGTTTTCATGATGGTAGTTATGGTAGTTATCACCCTTG
CACTTCCAGATGTAAAATTCCCTTGAGCATTTCTTGTAAG
GTCAGTCTAGTGCTGGTGAATTCTGTTAATGTTTGCTTGT
CTGAGAAAGACTTTATTTCTCTCTCATTTCTGAAGGATAG
TTTTGCTGAGTACAATATTCTTGGCGGGCAGGGTTTTTTT
TCTTTCAGTACTTTGACAATATTACCCCATTCTCTCCTGG
CCTGTAAAGTTTCTGCTGAGAAATCTGCAGTTAGTTAAAT
GGAGAGTCCCTCATATGTGACTTGATGCTTTTCTCTTGCT
TTTTTAAGAATTGTTTCTTTGTCTTTTTTTTTTGACAATT
TGAATATAGTAGCCTCAGAGAAGACTTATTTGGGTTGAAT
CTATTTGGGGATCTTTCAGCTTCCTATATATGGATGTTCT
CAAAACTTGGGAAATTTTCAGCTATTATTTTATTAAATAT
GTTTTACACAACTTTCCCCTTCTCTTTTCCTTCTGGAACT
CCCATAATGTGAATATTTATTTGCTTAATGTTGTCCCATA
AATCCTATAGAATTTCTTCATTCTTTTTTAATTTTTTTTG
TCTGCCTAAGTTATTTCAAAAGACTTGTCTTCAAGTTCAG
AGATTCTTTTTTCTGTTTGATCTAGTCTTTTGTTGAAGCT
CTCAATTATATTTTTTATTTAATTCATTGACTCCTTCAGC
TCTAGAATTTCTGTTTGGTTCATTTTTATGATATCTCTTT
GTTGAATTTCTCATTTAAATCATGAATTGTTTTTCTGATT
TCATTGAATTATATATCTGTATCTCTTATATCTCATTGAG
TTTCCTTAAGATTATTATTTTGAATTATTTTCTGGCATTT
CATATTTCCTTATGATTGGTGTGTGCTACTGGAAAATTAT
TGTGTTCCTTTGGAGGTGTCATGTTTCCCTTCTTTTTCAT
TTTGGATGTGTCCCTATGTTGATTTCTATACATCTGGTGA
AACAGTCGCTTCTTCCAATTTTATGTAGTAAGTTTAGTAG
GGAAGACTTATTCGTATGGATGGGTCTTGGGATGTTGGTT
TTGGGGGGTGCATTGGCTTTGGTTCTAGGTAGACACAGTA
GTGTAGTCTCTGTGCAGTTTCTTCATCTGTAATCCATGCT
AGTGAATGCTTGTAAGTGCCTCAGTAGCCTAGGTTGCAAG
AGTTTGTAGCAGCAATGGTGCTGCTTTGCCAAGAGTGGGT
TCACTGGGGTATTTCTCAGGTCAAGGGTGCATGCATGCAC
AAGGTGGATAAGCGAACTTTGGGTCTGGCTCACTAGTGTT
GGGGCCATGGAGCTGTTACTGTGGCCAGGGGCACAGGCAC
ATGGCTGTTCAGCCAACTTGGAGGCATGTCCACCTGGGAC
GGGACTCCTAGGCTGTTTCTCTGGCTCAGGGTGTGAGTGC
ACAGCTGCTCAGCCAGCCAGGAGCAGACCCATGGGGCTGT
TTCTCAGGCTCTGGGCATAAGCACATGACCACTTGGCCAG
CTTGGGTCATGTCTGCCAGGAGTGGACCCATTGGGTTGTT
TCTCAGGCCCTGGGCATGAGTGCAGGTTGCTAGGCAGGCC
TGGAGGTGTGTCTGCCAGAAGCAAGCCACCAGCCTGTTTC
TCAGGCCCAGGATGTGGGCACATGGGTGGTCAGCTGGCCT
GGGGGCATGTCAGCTATTCAGTGCCTCGGGGCTTTTCCCA
CTCAAGTGCACCGTGGTTTGGGCTGTTTCTCAGGTCAAGG
ATGCATGCATGCACAAGGTGGATGCTCAAGGGCTGGTTTT
CCCTGGGAAGGTCTGCCAGACTATTTATCTGACTGGAAGT
GCAGGTGAGCAGGGGACACTCCAGAAGTGGCTCTGGTATC
AAGATGGCTCTGTGCTGCAACAGCTTGGCTCATAGGGGAT
AGGTGGGGGCAGGGAGTGTACACCTTGTGCTCCTAATACA
GAACAATGCAACTGTGTAAACTCTTGGCAGCTCCTCAAAC
TGGGCTCAGGGCTTGTGAGGACTGTGGGATTCTCCCGTAG
TAAAGACTGCAGGTGCTTTCTGTGGTGATGGGGGCTGGTG
GGGTTCTTCTGATCACCTTTTCTCTGCAAGGGGAAGTCTC
TCCTGACTCTGGGCCAATCCAGGTGAGAAAAATGAGGCTG
CAGAGGCAGGGTGCCTCATGCTGACCTACTGGGCTTCCAC
ACACCATATGTACCTCTCCACTCCCCTGCTGCATTCCAGC
ATTCTTTCTTTGGCACTCCAGTCAAATTATTGCTGTTTAT
TCATTGCCTCGGTCTTTTCTTATGGGGTAGATGAGCACCA
GGCACCTCTAAGCAGCCACCTTGCTGATGTTACTCTTCTC
TGAATCCTGAATTTAGTTTATTCTCTGCCCAGTTATCCAA
CAAAGATGCCATCATGGTCTTCTTGATGATATCATTAAAG
TGAGTGAAAAGAACAATGTTCCTGTGATAGCCTTCACCCC
ACACATGGTTCGATATCCAGAGCCTCTGTCTGGTGCTAAG
AAACACCTGGAATAAAGAGTATATTTAAAGTGAGGTTTGG
GGGGACAGTCATGGGGCAGGAGAAAGAACATAGACATCAC
TGGACCTCCTTGGTAAAAACAAGCATTTCACTGTGTAAAG
ATTGTGTAGGATTGGAAAATATGCACGAGACAGAATTCCT
GTCCCTCCCCATATCTTCAACACCTCCTCCTGTTCTGGCT
GTCTCCAATATGCCCTGGGCCTCACTGCTGCTTTGGAAAT
CCTAATGAGGTTGTTGGCCTGTGAACTGACAGGAGAAGTG
GAACTTCAACTCTGCAACTCTTCCCCAAACTTCAGTGTGT
GTTCCTCTTTTAAAATTATACTTGGAAAACCAACATTTGC
AATCTTTGAATGGTGTAATTATGTATTTTTCCTGTTAATC
CATAGACTTCTCAAGATCAAGTACTTTGTCCTTTACTTAT
CTAATTCCCCAGCAGTGCCTGCTGTCCCGGGGCCCTCGCC
CCTCCTCCATCTTCTAAACTCTGCGGGTGTTCAGCCCTAG
ATTAACATAACCATTTTCCCAGCGGGGGCTCCTAAATCTT
AAATCTTGCAAAGGGCTGAGATCAGCTTTCCTCATTTCTA
CTTCTCAGTTCACTCTCTGGTGTCCTCATCCAGTTTCTGG
CTTCTGTGATTTACTTCTACGTGATAGAGTCCTAAATATA
CATCTTTACATAAAGTTCAACTTGTTCCTTTGTCAAGTCA
GTGATCGTTGCTTAAATATAAAAAAGGAAAAAAACCCTGA
TTTTTTCTTTTATTCTTAGGTTGAAATGTAGCAAATATAC
TGGGAAGGAGATCTCAATTTTAGTACTGGCCTTCTTTTAT
AATTTCCTGCCTGCTTTTACATTAGCTGTTAATGTCTTGG
AACCTTGGCTGTAAAGTAAATGGTGTTGAACTAAATATTT
TCTTCAACAATCCCAAGTTCTAAAATGCTATGATATTTTT
ATCGATTACATGCATTTACCTCATTTAATTGGCCCAAAGA
ACTACTGTCAGAATTTCTTTAAAATAATATAAAATTTTGT
TTGTCATGCTATTTTTCTAACATTTTTTTGCTCTTTGTGT
TGAATAATTTTTACAAGATTTGAGTCTTTGTTTTTTATTA
AGTATAAGTTAATTTTTGTATAGATTGATTCCATGCTATG
AAAGAAGATTTAAGTAGCTGTTAACCTTATTTTTTTAATT
TTTAAATTTTTAATTATTATGGGGACATAACAGTTATACA
TATAAATGATAAATGCCTGAGATGATAGATACCCCAATTA
CTCCGATTTGATTAATTCACATTGTATGCCTGTACCAATA
CATTGAATATTTTTAATGAGAAAATATTTACACATACAAA
AAAGTAAAGTGAATTCTATAAAAGACATTCATATCATGAT
GATGATACATATGTGTACCTGGCACACAGTGGGTGAGTAA
TATTAAATAAATATTCTTGGAATGAAGGAATACATTTGTT
GTAAAATAGCTGTGATTTTCCCAGAATGGCCAGCAGAGGG
CGCACTTGCAACGGACAAAACTGACCCTAGGTTTAGCTGC
GTTACCTTGGCGTGTTAGCTCCCCTCAGCGTACGACTCAA
TTACTGTGCAATTGCTTAGCACATTTCCAACGGCTGATCT
ATTTGCACTTTGTTAACCATACTAAATAGGCAAAACTACA
CATGTTCACAAATTGTTTACAGACCTCAAAGTGAGTACAT
TGTTAAATACTATTTGGAAAATTTGCAATATTTAAGCAAC
CTATCTAGATCATTCTAAATCCCCCTAAATCTTCTTTGCA
AGTTGTAGAGAGAATTCTAAACCATGCCATTCAGGGTGAC
AGAGTGATGATCTTAATTAATTACCGAAGCTGCTGCGTAT
TTTGTTTTATTAGTTAAGTATTTTAAACACATACACACAC
ACACACACTCTGTCAAGGTAAAACAATAAATCATGAAATG
TAAAAGACCCTTCCCCTCCACACACACCATTCCTTATCCC
CAGAGGAAGCCACTGTTAACAGTTTCTTGAATCTTTCTGA
AATTGCGTATGTACATATAACCTTAGGTATATAGTTTTTT
CCTACAAATGGGATCACAAATGCATGTAGTTCTATAGCAT
AATTTTTTCAACTAATGTCTTCTCATATTGGCACTTGTAA
TTATGCTTCATTCTTTGTAATGACCATGGAGTCTTCCACG
ATATAGATACGTTAACTAGTACAGGTCTTGACAAAGATCA
GAAGGCCTGAATATTTCTTGTCTGATTATTGGAAATCCAT
TTGGCCCAGCCAACACACTCAACCCTCTGCCGTCTCTTGT
ACATAAATACATGTTTTTTGTGGAAAGCTATAAAAAGAAC
CCTTGAATCTTAATTATCCTACGCTTTGTGCATGTGCACA
TGCAGGTGGAGGGTTACCATATTAACAGATGCAACTATAA
GAAAACAGACTTGCTTTGCAATGTGGCAAGTGCCACAGCC
AGATCAGCGCCAGAATTCCCAGTGGCAATCATGAGGACTC
TCTTTCCCACAAATCCCTCTGGATTGTTACAATTTTTGCT
GTGGAAATATTGCTTCCAAACTTCTCAATTCCTATTTAAG
GAAACTAAACGGAAAATAGTGGTTTAGATTCAGAAAGTGT
AAAGCTTACTTTAGCTTTTCCATTGCATTTGCACAGTCTA
ATAGCAAACCCACTTTAAAATTTACCTATAGTACCGTGTT
CAACTTCTTTTACATTGGTCCCTCTATGTTACACAAACAT
CAACTGATAGTAACAGAAATATCATTTACTACAGGAAACA
CATGAAGTTATTTTATATATATTTTAACAGAGCAAGTTCA
TTTTGGTAATGTCCAAATTCATACAGTATACTACATTTTT
TCTGTGATTATCATCATGGACTCTGAATATTGAAAAAGTA
GAGTCCATCTGGTCCAGTCTTTGCTTTGCCATGCAAAATA
TGATTCAAAGACCACCACCAATAGCAGCATCACCTGGGAA
ATTAGGCAAAGGCAAATTAAATTCTGAGGCCCCACTTCAC
ACACATTGAACCAGAATCTCAGTGAGTTAGAACCAGCAAT
CTGATTTAACAAGGTCTCTGAGGATTCACACCACACTAAA
GTTTGAGAACCATTGATCTAAAAACCCCTCATTAATGGTC
ATTAGTTTCTGCTTATGTACCTCTTTGATTGAGAAATCCA
CAACTTCACAGGGCAGACCATTTCATTTGGGACATTACTT
CTTGCTGGAAAATTCCTTCTTGTTTGGATCCAAGTCGACT
CCCCTGGAGCCTCTACCTACTAACTTTAGTTCTTCTCACC
AAGAACACACACAGTGCTGACTCCATCTTCTGTATGATGG
TCAGTTGTAGTCAAAGATAGCTATCCGACTCCTCCCTCTC
CCCCAACAAGTGTCTTCCTCCAAGCTAAATAGCCGACTGT
TTACTATCTTGATTGTTCCCCTCTAATGATGTTCCCTTTT
GTCACCATTCCTTTGAAGTGGGGCACTTCATAGAGCATAA
TAAAAAAATAAATAAATAATTTTTAAAAATAAATTTAAAA
ATGGAGTCAAATACAGTCCTTTAGGTATGGGATCACAATA
TAGGTTAAAACAGATGGATATCTCCCTTCTGTTGGAACAT
AAGTACCATTGGTCTGGGCTTGGACATTCTGATTATAACA
GGCTTTTTCCTTTATAAAACTGAAAACCTGCAGAAGTCAG
GTTTTCTTCTAAAAGAAGTCATTGATTTGGGTTAATGACA
TTGTTTGACATTATCAAGAGAATTCTGATGGATGTCCATC
CATCAGAAAAATGAACTGCAAGAGAGAGAGAAGGCTGGCA
CAACCTTTCCACGTGTAAGTTTCTATGAGTGCAGAGAAAT
GATCACAACGGTAGCTAACGGTTAGTGTTCACCATAGGAT
AGGCACCAATCTAAGTGTTCTATATGCATTAACTCATTTA
AACAAAAGTGACCTCTCTGCAAAGAGGATTTTAACAATGG
TCTGAGTTTGTGCAAGGAACATGCCAAGTAAGAAAATCAT
ATGCACTTATTCACAAAAGACTACTATGTAGGCAACAAGG
TTTTGCAAATTAACACAATATTGCCTCTAAATCAATGGTC
AATGTTTCTAAACCAGGGGTTTTAATCCCCTGAAATTGCA
TGGAAAATATTGTATTTATGTGTCTATTTCTGGAGAAAGG
TGACAATTGCTCTCAACAGATTCTCAAGGGTCAAAACAAT
TTAAAAAAACAGAATACCCAGAAACAGATGTATTTCACAA
GGTCAATGTATTGCATATTTCAAAATAGCTAAAAGAGAGG
ATTTTAAATGTTCTCACCACAAAGAAATGAAGTGATGAAT
ATACTAATTAGCTTGATTTGATCATTATACAATTTATACA
TGTATTACAATATCATATTGTAACCCATAAACATATGCAA
GTATTATTTGTCAACTAAAAATAAAATAAAACAGTAAAAA
AGTACTTGGCATACATCTTCAGATACTTCAGGAGCTGTGA
GTTGGGCACGTAATTTGGAAAATTACTGGGTATGGGGAAA
TCACTGAAACAAGTCATTTCCTTGGAGGTGTTAATGATCA
CAGATCAGTAGATACTGGGCCTTCCTTCTTCTGACTTCTC
CTTTAGAAAGCAAAAGAAAACTTTCCGAATCAGTTCCTCA
TGAATAATACAGAAGAGAAAGATTATGCTTTAGGAGGCAT
GTGCGAGTCTACTCTGCTGCTAGACTTCTCCAGCACCTGC
AAGGCAGACAGCACTGACAGGACTCCATGGAAATGTTCTG
TAAGAGGATGATCTTTCTTGTGTAATTTCTCTAACCTGCA
TCCTATTCCTTCCCCTCCAGCACTTCTTCTCTAGCAGACC
ATGATAGGCAGAAGGGGAAAGATGATTTGCATCATTCCCT
TGTCCCCATAGTTCATTACTGACTCACCCCCAGGGGCCTT
GGGGTAGCTCAGCACAGTTCCAGACCCTTCCACTCTAGAA
CCTGGCTGAGATGATCTGGCAGGATCCTGGTAGCCTACAC
CCTCCACTCAGGCTGATCTAAACTTCAGTGGAGCCAACCA
TGAGGCAAAATTCTCTTTTTGACTCATTGCTAAACAGCCC
AATTTCTCCCACCCTTAGCACCTCACCTTCTAACTCCCAC
ATCTCATGCCTTTACTTAGTTGCCCACTAGGAGGGTTGGA
CCAAAAAGTCTTCTCAGATCTCCAAACTAAAAGCCTTCTT
CAATCAAGTGGGGATGAAAAGAAATACATTTAGAAGGGAA
TTAAATGAATTCCACCCAAGGAGGGTCAGCAGACCTGACA
AAAATCTTTTTCTCAGCTGACCTTTGAATCGGACCTGCCA
AGACCTCCGTTCTCAAGGAGGACAAAGACTTGTAAGGGCT
TTGGGTGTCTGGTTCTTCATATTGACTTGTGCCCAAGCCC
TGCTTCACCTTAGTGGTGTCCCAGACAGTGCCCTCTACAA
ACCCATCACATAGTCCTCCTTTTCTCTATGTAAGGGGGAT
TTTATCTGATCTGGAGTTCACTTATATTGAATGCATTTTG
CCATTTCTGAAGGACTTAGTGGCACCAAAATTCTCCCCCA
AGTACATAGGCCCCCCCTCCCACTCCACTGCTACTTCCTC
CAGGAAGGAAAGGAGAGAGAGATTTGTTGCATGCTAACTC
TGTAACCAACGACTAGGTTAGGTGTTCCACAGAGGTCACT
TATTAAGAACTAATTACTTGTCTCTTTTTATAGATTAGGA
AACTGAGGCTCAGAGAGATTTAGAGACTTGCTCAAAGTGG
GGATTCCAGCTGAGGTTCCAGTCTCCTGTTCCAGGGCTCT
TTCCCCTCCTCAGGCTGCTTCCTGATACCCAGCCTGCACA
CCCACAGCACCTCCAAGACACCTGGCTCAGCACTGAGCAC
CCTCTGCCTTGTGCTGTCACGATCTGTGCCCATATCTTCT
TTCCTTTACCATAAACTCTGAGGGCCAGAAACAGGTCTTG
TTTATGTCTCTATTCCCCACAAGGAGCACAGTTTCTAGCT
TGCAGTAGGTTCTCATTTTACATTTGTTAAATTGCAGCTT
GGATGTGCATTGCTTTCTATCACAAGAACATTAGGACTTA
CTTGGAATCTCCAGAGACCCCCAAAGTGGTTACATTGTTC
AAAGCAGGTGGGTCCCAGCCCCTCATCCAGGCAGCACTTA
ATGGTCCCCACACCACTGACCCCCGCTCCTATCACTGCCA
CTCTCTTCTTTTCCATGTTCCCCTGCATTATCTGGAGGAA
GAAAAGACCACCATCAGCACAGCAAATCCAGAGAAATGAG
GATGAATGACCATCCAATTAGAAAACCTCTATGTCAGCAA
AGATTGCTAACAATTAACTTTTTCAGAAATAATCCAGCGT
ACTAGAATTTTGGTCGGTTCCTCACTTCTACAATCTTCCC
TTGATGGAATCAGTGATGATCCAGTCCCACTTGGTTCCTA
AGTCATTACTGACCTTGGAAGGGAGAATGTGTGCCTGGGT
GATATTTTAGGACATGAATTTTTAAAATCTCTCCTGTACT
TCAACTCAAGCAGGTGACAAGCTCTCTAAGCATTGCCTCT
AGGAAGAATAAGACAGGGCAGAAAAGCAGAAGGAGCCTGC
ATAGTTCCCATCTTTCGCTTGTTCTTGTTCCTGAAAGTCC
TTGGGCCAGATAAAAAAAAAAAAGGGATTAAAGGAAGAAA
TAGAGTAGTTGAACAAGCAGGAGGCAGAGAGAGGTTTCCC
TGCAATACACATCACATACCTGCCTCAGGAGCCAAGCCCG
TGTCTTCAGGCCCTGCTCTGCCCAGTCTTGCCTCTCTCTT
CCACCCACCCTTGTTTTTATGGAAGTTCTTCTGTGCTTTG
CCTCTGAACTTGCCCATGTTGCTGCTATTTCTGAAAATGT
ACGTAGATAAACACCCAAAGAAATCTTATATTTGTTCAAT
GCTTAGCTGTCTTTCTAGTTGCTTTATTAAAGCTTTTTTT
TTTTTTTGTCAATGTGGTCCTTAGAAAAAGTAGGTAGAAT
AGGTATTACCACGGTCTCATTTTCCTGATGGCTCATTGAA
GAGCAGTCATTTGTTCAAGGTCTGCAAGTAGCAAATAGTG
AAGCTAGGCCAAGTACCTGGGCTGTTTGACTTCTGGTGAG
GTGTTTGGCCCAGCACTCCCTGGGACCTGCCCACCATATT
TCAAAATGCCCACCCACCCACACTTCCTTCTGCGGATTTC
CTGCCTGGACCCCCTACTGTCCTAAATAGTCATGCTCTGG
ACGGTGTGCCCTTTCCCAGCTCTGCTCTCAGCTGACTGGA
CTGGGAGTGAGTCCTAACCCTTCAAGGGTTAGCAATGAAG
GAGACAGTTTGAAAGGATGTAATATATGGAGAATCACAAT
GCTTTTGAGGAGGCTGGGGCAGCCTTTATGGGCCATGTGT
TGGGTAAAGTGAAAGCATCATCCAGCAGGGAGAGAGAGCA
GACGGTAGTCAAAAGAGAAACAAAAAGGTAATGGCTCTAG
TCCCCAAGAAGGAAATAGGGCATCCTTGGCTTTTCAGAAT
GCTGCGTAGTGGCTCTCTGACTTTTTGAAATAACCCTATT
TTCTTGAGCTAACTGGTCAGGACTCCATGCCATGATTTAG
GTCTGACTTGACTCCCAGTGAAGTCAGAACACTGAGCACT
GAGCCCCTCCTACAAAGGGTGCTGATGACACAACTCAGAC
ACCACTATCAATGATGCTTTACCAAAATAGGAGCAAGGAA
TACTTGCAGGACATAAAATTAGTCTGAAATCTTAGGTCCT
TTCTTCGTCATGCACCTCTGGGGATATTGCTTTAAGCTGT
TACTTAGTCCCTCCATTTTTTTAGGAAGTAATTTATTAAA
AGTCTCAACCTGTTGTTCAGCCCCATTGCTTACATAAAAC
TTTATTTACTTCTGTACTAAAATATTAATTAGCATATTAA
ATTGTGATTTATGTATGTTTTTGTCTCTCCACTAGACTGT
GACCTCTAGAACAGAAGGCTAGTTTACTTGCCTTTGAATA
TCCTGTGCCTAATACAACACCTTGCATGTCATAGGGACCC
AATAAATATGTGAAAAATGGGGAAATGAATAAATGAGTAC
ACTACCAAAGACAGTTCTAAAATGTGCTCTTAAAGCAAGA
ATAACATGAAAAGCTCTTATTACTGATCTAACGTCAAGTT
CTCTATCCCTGCCCCCATAAAGAGGCTAGGATAAATAAAT
AGCACATAGCACAATGAATACACATCATATCTTTTTTAAG
TTGAATTCTGAGGCAGAGTTATTGAACCCTTATTGTATAA
ATTCCATGTCCTCTCATGGTAAATCATCACTGCTTGGCTG
GGTCATGCTCATGGAAGCCCATGTGGGTGGTGGGACCTGC
CCCAAACCTTCTCAACACTGCCCAGATAGTCTGCCCTTGA
ATTGTGACTGCCACAACTGACCTTGCCTTATTAAATGCTT
CTGGTAAATGAAACCAACTTTCCAGAAAATGGCTGCAGGG
ATTTCCCCCCTAAGAGTTAGAGGCATGGTGGAAGTGATCA
TTTACATAGAAAAAAAATCACTTTGATTAGAAAAACAGGT
GTACCAGCCTGTGGGATCAGCTGGTCAGACCCGATTGTTA
AGTTCCAGGAATTTTACAAGGTGGTTGTTAAATTCTTAAA
TAATTTAAACCTATGACCAAATAAATTTTACTAAAAATAA
AGGTAATAAAAACTCAAAACCTATCACTTCTTAATTAATT
TACTACATTTACTATTATCCATACTCATGAAGTTATTTCT
ATGTATTGTATTTGTATGGTAGAACTACTACATAATGATG
TGCTCTCTTCCCAACTCCAAATTCAGTGATGTCATTTGGT
AGTTTGAAATTGGCCTTGGTGGGAGTATTTATACCTTAGA
ACTCAGCAAACACTACAAATCAGGACTATTCCTTGCCTCC
AGAGCCTGTTGTTAACCATTTGCCAGCACACCACAGATGT
GCATTGGAATAAACGCTTATCAACTTGAGCCATGCCTCAC
AATAAGAATTAAACATTAAAATGAGGGCAATGCTTTAGAA
TGCACAATGGAGGATGTGGTAAACATCTGCTCAACATTCT
CTAATTCCTGAGGAAAAAAGTGTTCCATAAAATTGCTGAA
GCAGAAGCTCTCCTATATTTTATGAAAGCCACCATGTGTG
TTACTGCCAAAGACCCTCACTCTCCCTGGGAAGCACTTCA
CGGGAGTCAAGCTCAAAAAAGATTATGTCTCAACTTCATT
TTAATACTCTGGCTGCAAACCTTTAATGAAAAAGGCAGGA
AAAGTACATTAAAAGCCTCATATTGATCCATCAGGCTTTT
TATGATCATAGGCAACAGAAATGAAGTGGTAAAGCAGAGG
CTATTAACTTACTGTGATAACAGCAGGACAAATAAACAGG
AATATGTTAAAAAAAAAAGTGTAGGTAGGAGCTTAAGTAA
GCAGATTGCAAGGAAGTTACCACCCTCAGGACTCCATCAT
TTATCAAAGCAATAAAAGAGTCACAATGATTTCAACCAAT
ATCTAGTGGTAGAAGAAAGTACAGCCTTACAAATTAGATA
CTTCACACCCCAATACAATTGCTAAAATCCAATTCTCTTG
AGGCCGTTTGCATGTTTTGAATTCAAATTAAACCAAGAAG
TTATTATCAGCAAATTATGAGCTAATACGGTTTACTTTTT
ACCCAAAATTAGGTCACAGTCCAGTATATCAAGCCACAGA
TCCCCCTTTTTTTTCCTGTCTAGGAGACTATATTGTGAAG
ATGCATGTTCAAATAAGACAGTAAATGCTTGCTTTAAAAA
AAAGTCACATTAGTCCATTAGTACAATCATGAAAATAAAT
GTTCACTCCGGGTCCATATTAAATCTGATCACAGTCATTG
GATCAAACAGGTACATACCTTAGCAGGCAACTCTTTCCTC
TGGTCACAATTTTCTTTCTCAGTTTTAATGATGGTCTGGA
TTCTGGAACTCAGCACCCTTACTTCAGTGGATGCAAAAAA
AAGCAGTTTTAGGTAGTCCTTTGCAGACAGCAAGTCTTGT
TTTCTTGAATCAGTTTCCTGTATTTTTGCTAAAGCAATTT
TCCTATGAGTTATTGTTGAAGTCATTCACAAAACATCTAT
GAGCAAATAACCTTACTAATTCAGGTTAAAAAAAAAACAA
TTTGCTAAGAGAGCAGCTGCGGTGAAAGAGACACCAATTC
TTTTAAGCTCAAAAGAAGGTATGCTGATCATCTTGCTCTT
CTGTTTTCACCTTCTTTTAGGGGCAGCCTGGGAGAAAAAA
TTTTGCATGGGGGGAGATTGCTCCTGGGTTAATCTGCCTA
TTCAAAAAACAAAGAAGGTTGTTTTTCATTTGCTCCTGTT
GATGTTATTCCTTCCCTCATTTCTGAAAAAGAGAGTGGCC
CTTTTCCTTATCCCTACTTTGGAAAAATATTTGCACAGAA
ATTTGTCTTATCTGGTAAGCCCCCAGTCTTAGCTACATTA
TATGAATATACATTATATGTCTCTACACTATATGAATTTC
CACTACTGACACATTTTTAGGAAAAATTAAAATATTTCTT
TCAGTAAATACATCTACCCATAGCCCCTTTGCAACATATT
AAATCAGCCTTTGATTCATTTAGATTTCCAATTATAATCT
TTGTGAATGAATAAAAGTATGAAGCACATTCACAGGCTCT
CACAAAAAAATTTATGTACCTTAGTGAGGAAATTTGATAG
ACTTCTAACTGATCACCTGTTTCTTATCTTTCTACATACA
GCAGCCAGAATTATCTTTGGAAGTATTTATCACTCTTGTT
ACTCCCCTGTTCAATAACTCTTTGGCGGATCCCTGTGATC
TACAGAATAAAGTTGAAAATCTTTAATATGACATTCGAGG
CCTTCCAAGACTCAGTTCCAACTTTCTGGATTTCTTTCCC
CTACAATTATCCACAGGTGACCTATGGCACTTTCTATGAG
CTGGGAACTATGTTCAGCACTTCAAATATATTAACTCATT
TATATCTCTTATAAGAACCCTATGAAATAGATGATATTAT
CACCTTTTTACAGAATAGAAAACTGAGGCTCACAAGGTTA
AATATAATAACGTGCCCAAGGTCACACAAGAGGTCAGTGG
TAAAGTCTGATTAAGACTAAGGTATTCTTGCTGCAGTGTT
CATGCTCTAACCACTACTTCTTACTGCTCTTGAGTTCCGG
ATACCTGTGGTCCCTTTGCCCATGCTCTAGCCACCTGTTT
GGTTTGAAGTGCCTTTTCTCCTACAACCTCCACCCATCCT
TCAGAATCCATTTCAAATGCTACTGCCTCCCAGAAGTCTT
CCCCAATCCCTGCCTGCCCCACTTCCTATCAGTTTCCCTC
CCTCCTCTACCTCTTAAGGCATTTTACTCCTCTGCTCAGA
AGAAAAAAAAAGTCTTTTTTATAGAATGACTTTTTTTCTT
TGGGTAAATACCCAGTAATTGGATTGCTAGATCAAAAAAA
GATATTCTATAAAAAAGACAACTGCACTCGAATGTTTATA
GCAGCACAATTCACAATTGCAAAGATGTGGAAACAACCCA
AGTGCCCATCATCCATGAGTGGATTAATAAAATGTGGTAT
ATGTATACCATGGAGTACTACTGGGCCATAAAAAAGTGGG
GAACTACCTCTTGTATTAACCTGAATGGAGCTAGAGCCCA
TTCTTCTAAGTGAAGTATCACAAGAATGGAAAAACAAACA
CCACATGTACTCACCATTAAATTGGCACTAATCGATCAAC
ACTTACGTGCACAATGGAAGTAACATTCATCAGGGATCAG
GCAGGTGGAAGGGGGCGGTGAGGGGATGGGTAAATTTATA
CCTAACACGTGCAGTGTGTGCTGTCTGGGGGATGGGCACG
CTTGTAGCTTTGACTCGGGTGGTGCAAAGGCAATTTATGT
GACCAAAGCATTTGTACCCCCATAATATTTGGGAAAAAAA
AAGTCTTTCACTTCCACCTGCATTATGGGCAGGGCATATT
TCCTCTTTGTATATATTCCCCACAAAGAGCTTCCACAGAC
TCAATGATTAGTTTGTGTTCAATAGTTTTTGTTGAGTTTA
ATTGAACATGACAGCTTCCTGAATAGTAATCCCTTCTTTT
TTTATTTCAAAATATTAAGGATGTACAAATGTTATATGGA
TACCTTTTATAATGCTTAAGTCGGGGCTTTTAGTGTGCCC
ATCACCCCAATAGTGTTCATTGTACTCAATAAGTAACTTT
TTGCCCCTCCCCTCTCCCCCTTCACCCTTCTTGATTTGCA
ATGACCTTTATATCTCTCTGTGCCCATGTGTGCCCATTGA
TTAGCTCCCAATCATTAGAGAGTACATGTGGTGTTTGTTT
TTCCATTCCTGAGGTACTTCACTTAGGATAATGGTCTTCA
GCTCACTCCACGTTGCTGCAAATGGCATTATTTCATTCAT
TTTTATGGATGAGTAATACTCCATGGTGTATACATATACC
ACATTTTCTTTATCCACTCATGAATTGATGGGCACTTAGG
TTGGGTCCACATCTTTGCAATTGTGAAATGTGCTGTGATA
AATATTTGAGTGCAGGTGTCTTTTTGATGAAAAGTCTCCT
TTTCCTTTGGGTAGATGCCCAGTAATGCGATTGCTAGGTC
AAATGCTAGGTCTACATTTATTTCGTCAAGGAATCTCCAT
ACTGTTTTCCACAGAGGTTGTACTAATTTGCAGTCCCACC
AACAGTGTATAAGTGTTCCTTTCTCTCTGCATCCACACCA
GCATCTATTGCTTTTTTACTCTTTGATAATGGCCATTCTG
ACAGGGGTAAGGTGGTATCTCATTGTGGTTTTAATTTGCA
AGTATTCCTTTTTAACAAGTGGTTACATTGAATGTATAAT
CGGGGGCAGAAAATCCAGGACAAATTTGAGACACAGAATG
AAGACTAAGGGGATAAACTGGTTCATTCCAGGAGGCAGTA
CGGTTTAATGATAACAGATCTTTTTAGTTGTCCAATCTGA
GTTCCAATCTTCACTACTCCTCTTCTTAGCTGAATGGTCT
TGAGCACATTCTTCAATCTCACTTAGCCTTGGTCAGGTCA
TTAGTAAAATGTGGGTGCTAACACACATGACCACATTTTA
GATAAATGGCAGCTGTTATCATTATGTACTCATTTAGTCT
CTGGTGACATGCTTTGAACTACTGTGTGTCTCTTATTTGC
CCCTCCAACTTGCTCCTCCCTCCTGCAATCTTCTCTGCCT
TACCAAATAGCACCTTCATCCCCCCAGTCCAGTGCCTTAC
CCAAAACTAGAAGGCTTCCATGACTCTTTCCACCCCTTCA
TTCCTTATAACCAATATGACAGGAAATCATATTGACTCTG
CCTCCCAAAAGTATCTAACATCTGTCCATTTTTGTTTATC
ACTGCTGCCATCACCCTAGTCTAAACCACCATTATCTTCT
TGCCTGGGTTTCTGCAATGGCTTCTAAAAAGGTCTTCCTG
ATCAGCTGTAATCCCTTCAATCCATTCTCCACACAGTATC
TGTTCACCTTTGAAAAATGCAAATCAGATCACATCACTCA
CTACTTGAAACCATCCAATGGCTTCGATCATCCATAGAAT
AAACCCAGCCTCTGCATGAGCTGGCCCCCACTATCACCTT
CATCTCTCATACCACACTTCGCACCCTTCTTGCCAGCCTA
CTGGCTTTCCTACTGTCCCCAAGCATACCTTTACCCACCT
TGCCTAGAATGCTTTTCCTTCTAGATTTGACACAGGCATC
TCTTATTCATCCAGCCTTCAACTTAAATGTCTACCTATCC
ACCTATCTCTGTATATCCATGCATAGGTGTATGTAACACA
TATGGACACACACACACTTTTTCATCTGTTTGCCAACTAA
AATTTAAGTTCCATGGGAGCAGGAACTTTGTTTTTCTTGT
TGAAAACTATAACCCTGCAAAGTAAACTATTACCTGGCAC
ATAGCAAATACTAAATTAATACCCATTGAAGAAATGAGTG
TTTGTGAACCTGAATAATAAGAAGCCACATTATAATAAAA
TAATTATAAAATAATCATATTAATATATTGAATAAACATT
TATTAAGCCTAGCATATACCAGATATTGTGTTAAGTAGTA
GGGAATCATAAGTGAAGGAAAATTTCATCCTTCAAGGAGC
TTACAGTCTGATATTAAGTTTTTATTATGACAATTGGAAC
ATTTTTATAATAAGAAAAAATTTTTCTCTATATTGTTCTC
ATATTTCTCCATCTTACCAGTCCTTATTGCCCACGTGGCC
TAGTGGGAGGGCGGGTAGATTAACAGGAGAAATGCAGTCT
TTAGACTGTCACAGGCCTGGGTTCAAATCCCAATCTTCCC
CAATCAACCATGTATACATAAAGAACTTATGTAAAATCTC
TTGGTCTCCTTTCTTCACCTATAATAATAGAAATGGTGAT
GTCAGCCAGATGGAAGAATAGAAATCCCTGGACTTTCCTT
CCTCACAGACACGCAGATTCAACAGCAACACAGAGATCAA
TTCTCTTTGTGAGAAATCCAGAAACAACTTAAGTGATTCC
TATATCCCAGACAAGTGCAAAACTAGCCATGTTGAAACTG
GTAGGGAAAGTGGAGACACTCTCTTACCATATTCCCATCC
CTGGCACAGTGCCATATGATCAGGAAGAAACACACCCCAC
TGCCCCAGCTCCTAGCTTTTCCCTGAGGAACAAAGGAGTT
GCATCACACATTTAGCATCCCCATTTTTCCTGGTGCTCCC
CAAGGGATTGGACTTTATCTTGCCTGTTTTAGAGTGCTGA
TGGGGCCTCATATTTGCTAGACTCTTGGGCACCATGGAGA
ACAAAGTGGAGTTTTGAACAAGTGTGTGGACACTCACCAC
AGCTCCTCTCCTCAGCCCAGCACAGAACAAGCAAGTGAAA
AACCCCAGCTTCCAGCTTCTCCCTGGGGATGGAAAAAGTT
AGACTTTACATCCAGCATTCCAACTTTTTCAGGAGCTACC
CAATGGATTGACTTTTGTCCCACCTGACTCTGAGTGCTGA
TGGGACTCGACATATTCTAGACCCCTGGGCATAGCTAAGA
ACAAAGATGTCAGTTTGGACTAGCATGAAGGTTTGAGAGG
CCCACAGAAGCTCTGACCAGGTTGATTGATGACAGTCCTC
TCTTATATGAGAACAATTCGTGAAGTCTGTGGGTGGAAGT
TTTTTTTAAGTGTAAATTCCAACACAAAGAATCAAGGAAA
ATAAAGAAACAGGAAAACACAATCTAAACAAATAAACAAG
ATAAAAGTCCAGAAACTGACTCTAATAAAATAGAAATACA
TAAATTATGTGAGAGAGAATTCAAAATAACCATAATAAAA
ATTCTCAATAAGCCCAGGAGAACAATGAACAAAGTGAAAA
TTTCAATAAAAAGATAGAAAATTGTAAAAATAAACAAACA
AATCTTGGAACTGAAGAATACAATAACTGAACTGAAAAAT
TCAATAGAAAAGAAATGAAATGGTCTCTGTTTCCTGACAA
CATGATCTTACATAGAGAAAACCCTAAAGACTCCACCCAA
ACTGTTAAAACTGATAAACAAATACATTAAAGTTGCAGGA
CACAAAATTAACATCCAAAAATTAGTAGTGTTTCTATACA
CTAACAACAAACTCTCTGAAAAAGAAATTAAGAAAATAAT
TTCATTTATAAAAGCATCAAAAAATACCTAGAAGTAAATA
TAACCAAGAAAGTTAAAGATCTGTATGCTGAAAACTATAA
AACATTGATGAAAGAAATTAGAAGATAATGCAAATAAATG
GAAAGATATCCCATGTTCATGGATTAGAAGAATGATGTCA
AAACGTTCATACTACTCAAAGCAATCTACAGATTTGATGC
AATCCCTATCAAAATTCAAATGTCATCCTTCACAAAAAAA
GAAAAAACAATCCTAAAATTCATATATAACCCCAAAAGAC
CTCAAATAGCCAAAGCAATCTTGACCAACAAGAATTACCA
GATTTCAAAATATATTATAATACAAAGCTATAGTAATCAA
AACAGCATGATGCTGGCATAAAAACAGACACATCACCAAG
TGGAATAGAATAGAGAGCCCAGAAATAAACCTACATATTT
ATGGTCAATTGATTTTTGACAGAGGTGTCAAGAACACACA
ATGGGGAAAGGGCAGCCTTTTCAATAAATGGTGTTGGGAA
AACTAGGCATCCACATGCAAAAGAATGAAAATGGATCTTT
ATCTCTCCCCTGATACAAGAGTCTACTCAAAATGGATTAA
AGACTTAAATGTAATAGTTGAAACAGTAAAACTACTAGAA
GAAAACTTAGGGGAAAAGCTCCATGACATTGGTCTGGACA
GTGATTTTTTTTGGATATGACCCCAAAAACAAAAGCAAAA
ATTGACAAATGAGATTGTAACAAAATACAAAGCTTCTGCA
CAGCACAGGAAACAATTAATAGAGTGAAGAGACAACCCAC
TGATTGGGAGAAGATATTTGCTAGTCATGCATTAGATAAG
GGGCTAATATCCGAAATACATGAGGAAACTCAAACAGGAA
AACAATTCCATTTAAAAATATGTAAAGGAGCTGAATAAAC
ATTTCTCAAAAGAAGACATACAAATGGCCAACAGATATAT
GAAAAATGCTCAACATATCTAATTATCAGAGAAATGCAAG
TTAAAACCACAATGAGAGAACACCTCACATCTGAAAGACT
GGCTATAGTATTTACTATAACAACAATGAAAGATAAGTGT
TGGCAGCAATGTGGAGAAAAGGGAACCCCTGCATTGTGTT
GGTAGTATTGTAAATTAGTACAGCCATTTTGGAAAACAGT
ATGGAGGTTTCTCAAAATACTAAAAATAGAATTACCATAT
GACCTGGAAATCCCATTTCTGGGTATATATGTCCAAAGGA
ATTGAAATCAGTATGTCAAAGAGATGCCTGCACTCCCATG
TTCATTGCAGCATTACTTATAATAGCCAAGACATGGGAAC
AACTGAAGTGCCCATCAACAAATGAATGAATTTTAAAAGG
ATGGTATATATACACAATGAAATACTATTCAACCTTTAAA
AAAAAAAGTAAATTCTGTCATTTGCAACAACATGGATGAA
ACTAGAGGACATTAGGTTGAGTGAAATGAGCCAGGCACAA
AGAAACAAAATGTTGTATGATCTCACTAATATGTGGAATC
TGAAAAAGTTGAACTCATAGAAATAGAGAGTAATATGGTG
GTCACCAGAGGCTGGTTGGGGGCATAAGGGTAGACGGGGA
TAGGGGAGATGTTGGTCAATGAATACGTAGTTTCAGTTAG
ATAGGAGGAATAAGTTCAGGTGTTCTATTATACAGTATGG
TGACTATAATTAATAATAATGTATTGTATATTTCAAAACA
GCTAAAAGAGAGGATTTAAACTGTTCTCACCACAAACAAA
TGATAAATATTTGAGGTGATGGAATGCCAATTAGCCTGAT
TTGATTATTCCACAATGTATACATGTATCAAAACACCACA
TTGTATGCCATAAATATATACAATCATTATTTTAATGCAA
AATTAAATTGAATTAAATTTTTTAGAAAAGAAATATGTCT
GTATGTTTTCAAAAATCCCTGTTTTTGAGTAACATTATAG
CTTACTGGTTAAGTGTGCAGGGCCCTAAAGCCAGACTACC
TTTGTTGAATTACCAGATGTGTAAATATGGATAAGCTATT
TAATTTCCCTATACCTCAGTTTCTCAGCAAATGATGAGAA
TAATAGTACCTACCTCACAAGATTGTTCTGAGTGCCAAAT
GAGTTATTACATGTGAAGCATTTAGAATAGTGCTAAGCAC
ACATTAAGCACTCAGTAAAGGTTAGCTATTGTTCATGTTA
TTCTTTGCTGTGTTAATAAATCAGTCAACACATTTAGTTA
TGATTCCGGTTCTACCAGTCAGGAAAGTGCATAGTGGGAC
GGCTTATCTCTGCTCCACAATGTCTGAAGGCTTGGCTGGG
GAAGCTTGAAGCCCAGGGGTGACTCTATGGTTGTGTGCTG
GGATCATTTGAAGGTGTTTTCACTCACAATTCTGACAGTT
GATGTTGGCTGTTGTCTGGGAACTCTGCAGAGGCTGTTGG
CTCAAATATCTATACAGAGCCTGTCCATGTGGCTGCTTGG
CTTTGTCCCAGCATGGTGGCTGGCTTCCACCAGTCAGTGT
CCCAAAGGACAGGAATTGAAGGCTGCAAGTTTCTTAAGGC
CTGGGCCCAGAAATTGGCCCAGCGTCACTTTCTCTGTATA
TTTCTGGTCAAAGCAGTCACCAGTTCTTCTCAGTTTCAAG
GGGAAGGGACACAGACCTCAACATTTGATAGGAGGAATGT
CAATGCCATGCTGTATAAGAACATGTAGGGTTGGCCATCT
TTGGAAAATGCAATTTGCCACAGTTCTTATCATTACTATT
ATGCCTTAATAGTCATCAAAAATATTTTGGCCCCAAGGGA
TGTTCAATATTGGGATAAAAGAAATGAGAAGAGGGAAAGG
GAGGAGAGGCATTAGACATTTATAGACCATCACTACTTAG
AAATTATTCAGTCAAATGCCCTTATTTTACAGATGACAAA
ATGTGGCTAAGAAAGGTGAAGTGACCTGCCTAGAGTCATT
TCTAGGCAACATCGTAGAAGCACTGGGATATTTGTTTCCA
ATACACCACAACACCTGGAAAAGCAACAACAAAAAAGTAG
TTGGAAGGGGAAGAAACAGGGAGATGAGGAAGGGTGAAAG
GGAGAGCCAGAGAAAGAAATGGGCAGGAAAACAGAGAGTC
ACAGCCATGGTCTCTGAGACGCCAGTATTCTTCGGATGCA
TTCCCATACTTGCTTTTAAAGTACAGAGCTGTTGGGAAAC
CTCAAGCCCTTGAATAATGTTGGCAAAACTTCTTGGGTCT
TTGGGATGATTTCTGCTCCTTCTTAACCCTGAGGATAAAC
ACCAGGCTGGAGAGTAAGTGGTGACTGGAAATTTACCAAG
TCTTGACTAGAGCAGATGCCTCTTTCTTTCTGTTATTCCC
TGTTATCTTGTTTTCCTGGTTGCTTGGAACCAAACATCCA
CCCCTATGTCATTCAAACTCTCCTCTGAATTCTGTTCCCA
CTTCATCCCCCTCCAAGTGGATTTCTCCCCATGCTTCTCA
GCATTGCTCTGGTCACATAGGATGCATTCCTTTGGGGTCC
TTGTGTTTGGTCTCAGACTAGAACATTAAGCCCTTGGGAA
CAGAGAGCTCATTCTGAAGTTTGGTGTCTTGCAAAGACCC
AACGTGTGGTGGAAACGACACCTTCTGGAACCTCGAGGCT
GGAGAGCCCTTCACTAGCCTGTCTCCCTGCCTTCATGTTG
CTCTGCCCAACCACAGAGAACAGCACTGAGCTAAAAGCAA
CCTAGGGAAGTCCACCTTTCTTTTAAACTCATTTAATGTG
AAACCACCAACCTTCCTCCCAGAAAGGCCCTCTTTATATC
CAGCTCAGTTATGTCCAGTTACTAAGTAATCCTATTTCTC
CCTTTTGTATACTCAATGGTGCTAGAGACCAATAGCCATA
AAAGCTTAATGTAATAGACATTCTTACAACTGATATAGCA
GGTGTTCCTTCATTCTTCTCCAAAATAGTTGTCCAAATTT
CTTATTTGTATTAGTCCATCAAGCATTTACCAAGCATTCA
TTATATGCCAAGTTCATTGGAAATACAAATATAAACAAAA
GACAATCTCTTCCCTCTTAAAGTTTACAGTCTAGTGAAGG
GATTAAACTTAGAGTCCATGGACTGGACTCAAGGAGTCTA
TGAACACCCAAAATTACATGCAAAGCTTTGGGGTGTATGT
GCATTTTTCTGATATAGGATAAGTCCCTTTTACTGGATTC
TATTTAGGAACCGTGACACAAAAGATAAAAAACCACTAAG
ATATAGACATACAAGCAAGTGTTATATTCATGGTCACAGA
CAAAGGGAGAGGGGGGAGGGTTTACTTTGTGTAGTCTCAA
CAGGGAAGAGGTCAATACCCAGTCATGGTGGGACCGGAGA
GGGGAGGGATTATTGTTTACAGCCAGCTGGAGGGTGCCTG
ATGTTGAAGAGAACTACCTGGCTGCTGGGATGGAGAAGGA
GAACAGTTGGATACGGAGGTGCTATCTTGAAAGCCCTGCT
GCCAAGGAGGCCCTCTCACTGTTATTGAATTCCACTTTGG
TGACTTCTTCATATTTTCTACTTTATTATTTTCATTATTA
TTTGTAGAACATATCTCAAGTTCTTCATGTGCCTGTTCAT
CCATAAGCCCAGGACCAGACAGCGTTCTCTGGTGAGTTAC
ATAACACAAGCATGTTACATGGTACTGAAGGATACTCTCT
TCTTGGCCTCAGTTTGGAACAATTTGGCCAAAAAGACCAT
AATATAAGTTTATGAATTATTTGCATAACACTTTCACATT
CACTTTAAGATCATTATCCACTTAAAATGTTATTACTAGC
TTCCAAAGTTTGCAATTCTTTGAAGTTTTTTCCACTGCTA
TATATGCAGTGATATAAGATATATATGTATATATCATATG
ATATATATAATAGCATATGTGCTATATGAAATATATTACT
ATATAATACATAAAAATATATACATATTTATTATCATTCA
AACAAGCCCTCTTATAACCAGAAGTGGAAAATAGAAAGAA
AGAAAAAAATTTGGAGGAAGACAAAGGGTGAATATTGAGG
GCCCCCAATAATCAATTTTGTGAAATGAATTTTATCTCAG
TGACAGTTTAGAGAATCCTATTACCATGAGAGAATAACTC
ATAGTTTCTACAAGCCAAGAAGATCATAACAAAGCATTAG
AATGGACTTGATTCCGGTTATTCAAGTCAAGTTACTTTGC
TTTTATTCAAAGGCTGCTGAAATACTCATCAAGTAAGCAA
GCAAGGTATGACATCTAGAATAAGGAGAAGATTACTGTGA
GTTCCTTTGCATGAAGATATTTGGTGTTTCAGAAGAAATT
ACATTAAAGAAAGCATCTGATCAAACATACAATTCTGTCA
GTACAACATAAGAATCCAAAAATAATTTTAGCTCTTACTT
CTTAAACAGTCAGTTTTAATGATTTCCTAACCTTTGTCAC
ACCGTCAGAAACTAACTTTATTGGAATATATTTAAGTTGT
CAAACATTTACTGAATACCTATTATTAGCAAGGTGCTGTA
CTAAGCTCTGCAGGGGATACAGCTATGAATAAGAAATAGT
CCTTCCTCAGGGAAGTTACAGAATGGTGAGACAGATGCAT
ATATTTATAAGCACCTATAAGTCAAGGCAGAAACTATTAA
ATGCTGTAATAGTAAAAAATCCAGGATGCTATGGAAGTAG
AAATTAGGAAGAGACCATGTGGACTTGCAAAGCCTGAGAA
AGGTCTCATGAATGAGGCAGAATCCAAGCTGGGCCAGGAA
TAGGGGACAGATGTCACCAGATGAAGAGAGAGACAAGGTC
ATCAGAGGCCTAGCATATGGCTGAGAGAAGGAAATTATGA
AACATGTCCCAGGAGCAACAGAGGTCAATTCAGTTAGAAC
AAATATCTTGAGGTGGGGGAGAAGGCAATGCATCTAGAAA
ATTATATTAGAGCAAGAATTTCATGAGTTTGAAATATGTA
GTAAGGAATTTAGACTATTTCATAGGCATAGCGTATGGGG
GCGGGGGATTTGAGAAAAAGTAAAAACATGAAAGGATGGA
AATTGGAGGCAGAAAGGCCACTTAGGGGGTCACTACAATA
GCCCAGGCAAGTGGAAATCTGACATTGGATGAAGATAAAA
GGCATACGATTGGATCAGGAAGAATATCTGTAAAGGTGAG
GGACTTTGGCAAGGTAATGGTCTCCAAAGAAAGCTAGTTA
GAATCACCCTCAAAGACCTTCTGGCATAAATCCCAATATA
CAAAGTAGAAAAAAAAGACAACATAGATGATGTTCCAGAT
TAGGAGCATAGCAAATATAGGCTCCGAACCAGAGCAGCCA
AGTGGTGTTGCACTTAATCATGAAAGTCAGTTTGGTGGAC
AAAGAGAGTTCCACAAAAGCTTATCTGAAATTGAGAAGGA
TAAAATTAATCAAGTAGATTATTCACTGATTGTAGTTGAT
TAGTCCAGTCTTCATGGAAGATAATTATTTTTTAAAATGT
TATTTAATTGGAGAGCATTTGACATAAACGCAGTTGCAAA
GTTTGGTACTTGCTTGAACAATTATTTGTGAATCCAAGAG
ATTGCTATAATGAAGGTCAAAATCCCAAGTTTAAATCTTG
CCTGTCATCAACTAATAGTGTAACCCTGAACAGCTACTTA
AACTCAATAAAAACTTTTCTTATCTGTAATATGTCAACAA
TAATACCTACCTCATTTTATTATTAGGATTAAAGGAGAAC
TGTATATAGAAATGCCTGGAACAAGGAAGAAGTATAATAA
TTTAATATTGATATTCTTGCTATTTGTTTGTTTTCTTTTT
AATGCACTTGCATTGGAGGGGCATAAGCCAGTTATAAACC
TAGTCCATTCAGTGCTTGGGCATGGTGCAGTTTTGTTGGA
TTCTGAGGTGGTGGCCATATGACCATGCTTTCCAAGTGAA
GGATTCTCACTACTGCTTCATTCAAAGTTAACAAGTTAAA
AGGAAGCAAAATTAGAATATTATTTAGAATCTATTTTAGC
CACCATTATATCCGTCTCTTATTTACCTATTCTTAATGTC
AGGAACTTTTTTTTTTCCACCGGTGTGCTTGGCTGCGCAT
CCTGAGATCTTAAGAATGGAGAGGCCAGAGATGCCTGTTG
GGCAAGCTCCTTTGAGCAGGGATGTAGTGAGGATCTGGCA
ACCAACTATGATGCAGTGGAGAGAAGTATCCCAAACAGAG
TGAAAGCCACTCTGGCCAGGACGGGCAGGAACCTGCTTCT
AATAAATGGAGAGACAGATTGAAAGAGAAGGGGCTGACTG
GCAAGTTGTCAGTAGGGATGGAAAACAGGTAGCAGGGTTG
AACATATCTGGATCTACCTTTTTTTCCTCCTGAAAATAAA
TCCAGAACCACAGAATTGCGACACCTAGTCATGCCCCTCT
GTGGCTGTTGGCATCATGCTAAGTACAATCAGCTACTCTG
CCAGATCAGTTGATCAAGGGAAAGGCTTCACACCTGATAA
TAGGTTTATTAGAATACTCCTTTTAAATGCTGTAATCAAG
TTCTCATTGCATCTTGCCTAACTCAGAAGAAAAGAATGAG
GACCACTGCAAACAAAATAAGAAAAGTCATAAATGACTCC
AATTTTAGGGATAGTAAAAATATGAGAAATAACCAAATTC
ACCATCATATCTCAAAGAGGCAGCATGGCATGGAGATTAA
AAGCAAAGGTTCTAGACTAGCCTACCTGGGTTCAGATCCC
AGCTACACTTACTAGCTATGTGACCACTGACAAGTTATTT
AATCTCTCTGTACCTTGGTTTCTACCTCTGTAAAACAGAG
ATATTAATTCTACCATCTACATGTAATAGGTTTGGTTAGG
ACAAATAAAAGAATAAACATGCATAAAGTGCTTAGTAAAT
AGTATCTTCTGTTGAGGCAAGATAAAGAAGCATGTGTAAT
GATAATCCCCAAAACTCATTTTAGCACAACCCCTTCCTGC
TACACAAAATCTTAAGCAGAGCTTCAAGAAAGTAGCTGAC
TCCTCTGTCTCTGGAGACAGCCACTGAGCAAGAAGAAGGA
GAAAAGCAAGACTTGGAGAGGGGAGATAAGAGGGAAGGGA
GCCTGAATGATTGTTCTCTGGAAAATCCAGTTGGCCTTGT
CACCCATCCCTGGAGTTCTATGGATGACACTTAATGTCAT
ATATGTAAAGAAGGACAAAAGCATAGTCAAAGAATAGACA
CCAGGGCTCCTTGCTCCACACCATCTGCAGGGGCAGTACC
ATAGCTATTGGTACAGGAATAGCAGGACAGCAGGCTTAGG
AGAGTGAGCACCAATCCAGGTATCTCACTGTCTGTGAGCA
CTGGATTCAAAGCAAAACGCTATCTTCCTTGACAGGATAT
TTTTGCATGGGCTTTGTCTTAACCAGATGAAGCACTTGTT
AACATGCTAAAGAATAAAAGGCAACTGGAAAGCTAAAAGC
ACCTTCTGTACCATAAGACACAGAAACACTGTCCACTGAG
CTGTCTGTGATCTTGGCTATGCCCTGTGTAAAGGAATGAA
GGAGCATATGCATCATTCATTCATTTTCTCCACACAGTTT
TGAGTGTCTACTCTGCCCTGCACATGTTAGGTTCTTGTAC
TGAAGAGTCTTGGCTGAGGAACTGCATAGCTCAGCAGTGT
GCTAGGCAGAACAAATACTGCATTCTGTGGGCAAACATGA
AGATGGAAGTAGCAACTATTCTAGAATTCTAGATAAATGA
TTGGAGTAGGTGTACATGTCTATAAAATGAGAAAAGTAGC
TATAGTCCTCCATTCTCCCTAGAATTCCAGGAAGAATAAT
TTTCATTATCATTAAAAATATTTATAAGCCCATAAATACT
CACAGATAACTATTCTTAATAACTTTTCTAAAGACTCTGT
GGTACTTTTCCAGCCACATGTAAGACATTTTTAGCCACCA
AAGTCACATTGTTGAGGCCTTTTAGCCTGATTCTGAAGCC
ACATTTACATTTGCTATTTAATTTAAACTAAGATTCTCTC
TACAGAGAGCCCTTTGTGGTTGCTAAAGTCCTGCATATCC
TTGTAGAGCTCTGTCAATGATGCTGTGGAGTATGATTTGG
TCAGGGTCTAAATTTAGACGGCAATGAAGCTGAAAGATGA
CTTAAGTATGCCATCGGGCCTGCTGTCCCAGAACCAAAAG
AGAGGCAGAAGGTGGCCAGGGGCGGGGGGGTGAGAGTGGG
AGGGTGAGTAGGGCGTGGGAAGGGAGGGCTAAGACATGAG
CGGAGAGAAGTGCAGTTCTCACCAGGGAGTAGGGCAGAGA
TTGGTAACTAGGAAGAGGGGAGCTGATAGGTTGTGGACCA
AAACCAGTAGCTTCTTGAGAGTCCGTGTCATGTAGTGTGA
GCCTCCATCTTCAGTGAATTGGAATGCAATTCATCCTTCA
AAGTAAAAAATACAGCACAGACTCTAAGTTATTCTAAGTC
AGCTTTAAAATACACCATTTCAACCTCAAGCATTATGTTG
TATTTATTGCCACAAACAAACAGCAGCAGTAAATTTTGGT
CAAAGCGGGGCTACCTCAGGGAGTAGAGTTTCCTGTCATT
GGAGAGTGTCCATTAGAAAGAACAGTCATTGAGTAGCTTC
CATAACATGAGGTAGGAGGCCAAATTGGGCCCCCTTGACA
TTTCCTCCCAGCTCTGGGGTCCTACATTTTCTACCGTTAG
TGGAGTTACTTTCATAATCAGATGCATGAAGTCTTTTGCT
TGCTTGTTTGTTTTTCAAAGATAATTCTGGAGGCAATGTG
GAAGATAGATTGGAGGATGGTACGATCATTTGCATGGAGA
CCAGTGAGAGGCTCTTTTGACAATTCGGAAGCAAGTATAA
AGACCAAGCTTACACAGTACTATAGGGATTCAGCCACCTT
AAGGTTAATTTGTAGATAGTAGAATGGATTTTCAGCTAAT
GCTCTTCTTGGGAATGTAATGAATTTAGTAGGAAGAAGAT
TGCTTCTTCTACAAAAGCAATGCTGCAGATCCATCATCTG
TGGTGTATGCACTTGGAGGTGTCACTCTTGTCTGAACCCC
TTGTAATGGAGTTCTGCATTTACAAGGCAGCTGGCTATGG
CTGGTGGTCCAGTCTCTGGCTATGGAACAGAGTCAGGCCA
GGCATTCTTACAGAACCAATTTCATGAATGTGTCTTTATT
AGCATTACTCTCTATATAGCTGAGCTAAATAAATGCTTGC
TGAACTGAAGAATGCTAACAGAAGAGGAGATATGGATTGA
AAGCTAAACTACACACAAAAAGTTCAGGTTCCATTTGCCA
CTGTGAGACTCCAGGCAAATTTCTTGTCCCCTGTGTATCT
CACTATCCATTTATCAGCACAGAATATTCGCTGAACCCTT
CTTGTGCTAGAATTATGCTAGACATCTTCAGATGTCAGGT
TGGCAAACAGATCAAAGATGTTGTTGATAGACACAATAAA
AATTCATATCAGAACAGCACAGAGTTCTTTTTAAGAAGCC
AGAGAAGAGAGAAAATGAGAGTGGGAATTCATTTTAATTC
AACAAATGTTTTACCAAATACCTACTAGAGTCAGTGATCT
AGGTATCATTGAGGGTGGCAAGGAGGATGTATTAGTCAGA
GAGACAGAACAAATGTGATATTATTGGTTCTGCATTATTA
TCACAGACACACCCAGAAGTAATGTTTTACCAGCCATCAA
GGCATCCCTCAATCCAGTCAAGTTGACACCTAAAATTAAC
CCTCACAGGGGAGGAGGAATATGCAAAGGTAAATAATATA
TATAGAGATCTGCCTCCATAACTAGTTGGGGAAATAGTCA
TAGAAACAATTAAGTCAAGGTAGAATTAAATAATGTTGCC
ACACTAATTTTTATGTGCTATTCGTTCTAATCCAGGGAAT
CACAGGGGAAGTAGCCTTCGACCCAAGCTTTAAAGGAGAA
GTGTGAAGGACACACTGGAGAGGAGAGAGCGATGTATGGA
GGTCAAGGACACCCACCTGGTGTGAACCCAGCTCCATTCT
GAGGAGCAAGCATAGCTCTCCTTTTCTGTGCTAGGTGTGC
TAGGCAATATGCTAGTCATGAGGGATATAGTCTGAGGAAA
ATAGACCCAATCCCTCTCCTCATGTTCCTCATCACCTAGT
GGTCATCATAACATTAATAAAATAATTACACATATAAACA
CATAATGGAAACATGGATAACATATTTCTGTTTTCCTTTA
TCAATAAGTCAGTTTTTCTTTTTCTGCTCACTGTTATGGC
CGAGGAGAAGAGAGCAAAACAAAAGCCTCCCTGGAAAGAA
GAAAAATGTAACAGGAAAATCTGCTAGACAGGAAGCTAAA
GTGGAAAACTCACCTTTTCCATCCTAGTTGATTATAGAGA
GAGAAGAAGGAGACAAAGACACAATGGTTAGACATGCATG
TCCTAGCTCTCCTCCACTCAGAGTACAATACAGATGAAAG
ATGAGGAAGCATGATAGAAGAATTCAGAGAGTGGGGTATT
AGGGACATTAGAAACCTTAGGAGATAGTTAATGATACGCT
TCTTTGGGCACGATGCTGGAAGTCCCACTGAGGTCATTTC
CAGCATAGCAAAGAAGATAGGATAACAGTTGCAGAGATAA
AACTGATGTTAAAATTTTCATAAACCCTAGTAAGGTGGTA
TAAAGATGCTAAGAAATCTCAGAATCATTGCTTAATTAAC
CAGGACAGGCTAGGTTATTGCTATGAATTGAATTGTGCCC
TCCCCTGGCAGGAATCATGTGTTGAAGCTCTAACCCCCAA
TGTGCTAATATTTAGAGATAGGGCCTTTGTAAGGTAGTTG
GGTTCAGGTGAGGGTGAGGTCCTTTTGATGGTATTAATTC
CCTTATAAGAAGAGGAAGAGACACCAGAGCTCTCTGTCTG
CCATGTGAGGACACAGCGAGAAGGTGGCCATCTGCCAGGA
ACCAAATTAGCCAGAAGTTTGATCTTGGACTTTCCAGCCT
CCAGAACTGTGAGAAAATAAACTTCTGTTGTTTAAGCCAC
CCAGTCCATGGTATTTTGTTATGGCAGCTGAGGTGACTAA
TATGGTTATGCTGCTATAACAAACAACCTCCCAAATTTTA
GAAGCTTAGCATAACGAAGATATACTTGTGCCTTTTGCAA
AGGTAGGTGCAGTACTGGGCAATTCTACAGAACAACTGCC
CTCAATGTGAAGACTCAGTGATTCAGGGTGCTTTTATCTG
GCTGTTCTGCCATCTCAGCATGGGAAGCTATTGAAAGGTT
TAATCATTTCCAAAGGCAGCCCCCTATCAGAGGCTGTTCT
GGGATGGACTTCAGCTGATCTAAGTTTTGGGAAGGGCAAG
TGTAGTCTATGATGGGTAAAATAATCACAAGTCTTGACGA
CCAAAGTGAACCTCTGGAATGAACTTTCATTCCCGAGAGG
AGTATAGAGTAGAATCTCTCTCTTCTTTCACTTTTACTCT
CATGAATCCCTCTGCCACTTTCCCGTGACAGTCAAAAAGA
ACCAAATCAGAGACAGTTAGATAAATATTCTTCCTTCCTT
CTTTTAATGACCAAGTGGGTATGTGGATTTTCTAAAAAAA
TACAAATAAAAATCTCTTATTAAGATTTATAGGTTATCTA
CATACCCAATAATTACTCCAATTCTGCAAATCAGATTACA
AAATAATTATAAACAACAAATGTGGTTCAAATTGCCTCTT
ACAGTTTCAGGCAAGCAGGAAGAGGGTGTTAATTTGCTGC
ACTATTGCTCAGTGCATTTCTGGGGCCATTAAAATAAATG
TTACATCACAGCAGCACACAGCATCCTAAAATATAGGGAA
TTCATGGCCCTGAAAGTTTCAAATAATATCATTTACCAAC
TACATCACATAAGCCTCATTTCGAGTCTCTCCAATTATGG
AGACCAGGAAGGCTTATGTTTACGGATATTTGGGATATCA
AGGGAAGGATGTGACCCTAAGCATATGGATTCCTAAATTC
CCATTATCATGGGGTAACCAAGTCTCTGCTCTCTAACAAG
CAAAATTAGAGACAAAAGAGAACTTTCCTTTTCTCCTTTC
CCTTGGGACTATACCGTTTAGAATTAAAATTCAAAGTTTA
ATATAATGAATGACCCTGCCTGGAAATAGAGCAGAATATT
AGATTTTCCTAGTGCTCTCTTTTCTTCTTAGCTGCAATCA
CTCTCTCCCTAGCAAGTGATGGAGACAGACAGAAGTGATG
GTAAAGGATCTAGAGCATGGTGGGAAAAGCATGAACATGC
CTCATGAAATTCTCAAAAAATGTGAGGTAAGGTAGATAGA
ATTTTCCCTGTTTTTCAAATGAGGAACTAAAGTCTAATGA
AATGAAGTGACTGACCCAAGATCACATCACTAATGAGAAG
AGGAGTCCGGACTAGACTCATGCCTCCTGAAGCTTAAGTC
AGTGTTCTTGCCACGATATTTCCCTGTTATGTCTAGTCCA
GGTTCTAGTATAGGATTCTATTTTCAACAGTGGTTTCATA
AATATCTGAGGGAGAGACCAAGAAATTTTTCACTCATTGA
ATTAAATTCATTAAAAGAACAAGCATGTTTCTTTAAAATT
TCCAGCCTTATGGCCATGCAGGGAAGGGAAACACAAAAAA
TATGATGGATATCATAGAAATTCAGTGGTGGGATGGAGGT
ATTAGGCTGATGGATAAGTAATAAGAATGCTTTGGAAGGA
GTATTGCAGGTATGATGGTATCTATGTGATATTTTCCCCA
ACTCAGATGCATTTGAGAGTAAGACTTCATATAGAAAATG
AGCTAACCATTTTCCTCTTCTTCTTCCTCTTCCTCTTCCT
CTTCCTCTTCCTCTTCTTCTTCTTCTCCGTGAGCTCTTCA
TTAGGAATATGCTCTAGTGGATTAGTCATTTTCAAAGTAG
CACTTTGAGGATACTGGTGGTTGCTTTTGTGAAATCCAAT
GGGTTAATGGAGCCACCAGTGATATACTTTGTTCTGATGT
TCACATAAAAGCAGCTACCTCTAGGACCTGGGCTCAACAG
GAAGGAAATGACCTATTTTTCCTGGCTTAGCCCTTGGATC
CTAAAAAATGTGCTGAAAGAATCTTTTAGAAATAAACTAC
TGAGACAGTCAATATCATTGGTCACATCCATGAAGATAAT
ATAAATAAAAGTGTGGCTGATGCCCAGGTCAGAAGGTACC
CTGTAGCATGTGTGGGTTGATGCAAGGCCTTTGCAGAGGG
GACTGGAAGTCTTGTTTTCAAAAGACTGGCACTTCAGCTT
TTGGCCACTGATAACTGTTATCACATTTATGTCATTTTTA
GTGTAGAAATAGGAGTTAGAGAAAGCAGATTTCTTGGGGA
TAGAGAAGAAGAATAGTATCCAGTTCCTTGGTGGGACAAT
AGCTAAGAATATCTGGCATAGGCTTCTGACAAGAGGATGA
AGACAGTAAAAGCAGAGAAGAGGGAATCTATCAAAGTGGC
GATCATCTCCAAGGGGCACCTTCTGTAGGTATTTCTCCCT
TTCCCAACTCACAGCCATGCCTAGTATATAATTTAGCTCT
TTAACATGCTGTCATCACCATCATCCACAAGATGATGATT
TATCAAGCTCCAAGTGTTGATAAAAAATAAATTGCTGTAG
ATAATTCAGCTTTGGTAACACATTTGGGATGCCAGGGGCG
GGGTGTGGAGGAGCTTTTAGCCTATTTGCGTATGTCAATG
ACATAGGCCAAAACAAGCCCTTGGCTTGGTGCTCCAGAGC
CTAGAGAAACCCAGGTAGGCCTAAAAAATGAGAACAAATC
ACTGAGTTCAAGGACAGATTCAAAATCTTTCCCTTCAACT
TTCTATTTCCCTTTAATATGATTCTCCCACCCCACCCCCA
AACACACACCAACCTCTTATACCTCTCCCTTTGCCAATGA
TGATGATGATGATGATACTTAATATAATTCAGCTTCCACC
TTGCTTCTGCAAGGTGTGAGCCTCTTAAAAGCCAAAGAAA
TACAGTTTGTTAGTAGGAGTTATATATGCATAAATGATAT
ATATTTTTAACTATTTACTAAAGTACAAATACATACTTAA
AAGCACACATAAGTATAAAATTCAATGAATTTTCATAACA
TGATCATATCCATAACCAATACCCAGAACAAAAAATATAA
CATTACCAGCACCTGGAAGTCAATACTTTGCCCCAAGGTT
GCCAGCATCTCACTTCCAATAGCATAGATTAATTTTGGCA
GATATGTACTTTATAAAAATTAAATTCACCAGTATGTATG
TTTTGTGTCTCACTTCTTTCTCTCAGTATTAAATTTATGA
GATTCATTGTTTTATGCAGTTGTTATTAATTCTCATGACT
GCATAATGTTTATTGTGTGATTATACCACAATGTGTTTAT
CCATTCTAATGTTGACAGATATTTAGCCAATTTCCATTTT
TTCCATTGTTTGACTAGTATACATAGTGCTGCTATGACTA
TTCTTAAATAATTTTTGGTGAGAATATATATGCTTTTCTA
TTGATATGCTTAAGGGTAGAACTGCTGGGTCTTTGGGGAT
GCATATGCTCAGCTTAAGTAGATGTCACCAATTTTCCACA
ATGAATATACTATCTTACATTAACACCAGCACTGTAGAGA
GTTCCAGTTGCTCTACATCCTTCCAATACTTGGTATCTTC
CATTTTAGCCCTTCCAGTGGGTATGTTCCATTCAGGTCTT
TTGCCTATTTTTCTATTGAATTAACTATTGAGTTGACTGG
GTTTTTTTTTTTTTTGTCTTATTAATTTGTAAGAGTTCTT
TGTATATTCTTATATGAATCATTTGTCAAATATACGTATT
GTAAATATTTTCTCCAACCCTGTGGGCTGACTTTTCACTA
TCTTAATTGTGTCTTTTGATGAGTAAGAATGTTTAAAATA
CATTTAGAATACTTTCCTGAGACTTCACTACTTAGAGAGT
TAAGAAACCTCATTCAGCTCTGCAGAAAAAGACATAAACT
CTGCCTGGCCTGGCTGGGAGAAGTGAGAAAGTAACTCTGT
GCCCTGGAATTAAGACAGGATAGCTAATAATAATGTTTAT
CTTAGACAGATTGCTTACTACAAGCCTAGAGATCATGATA
CATACGTTACAAAAGTTAGAATTTACCACCTCTCTATGAC
ATAATAGCATTATTGTCAACCTCATTTTCAGATGAGGAAA
CTGTGGCACAGACAAGTAAAGTAACTTCAAACCTAGTGCA
GGCTGTTCTAAACTTCTGCTCTTGACCAGGCTCACACTGA
AGCCCAAAATTAGTAATATATCCTATTTAATAAGGACTTA
ATCTAGCTAAATATGGCCCTCAGAGGTGTCCCAAATTGGA
GGGTGAGGGCTAATCATTTACCCTACACTGAGCAGTCATT
GCAGGCAGTCTGACCTTAAGAGGCAATGAGGCTCCTCTTG
TCAGCTGAGGACGAGCCTTCAAGAGGGAGTCAGGTGAGAA
CTGCCTGCCACCAGCAGTCCCAGCAGCTGGGACAATGAGT
GCTTCAGTCCTGGAGGGGAGAACTGGAAGGTATACCATGA
CATCCACTATAGTCTATTCTTTGTGCTGTCTGCACCTGCT
TGCTTCACATCATAGGTTCTGAGAAAAGCTCCTCCCGGAT
TTTGTTGGGCCTCTTTTCCTGGTGGGAACTTATAAGAGGA
AGGTTAGAGGAATAAACTACAGCTGCTGCTACGGCAGTTT
TCTTGAGGCTATGATTGATATTCATCCTCTCCCTCTTGCA
TACCCCTTCCCCATTCTAGAGTCCCTTCACTACCTCTTTG
TAGCTCTGCTGGTGAATGTGGTTTACGTGGTACAGTGACC
AGGCTCTGATCCCATTGCTGATCCACCAGCAGTGGCTGCA
CCTTCAAAATCCCATGGTAGAGTTTCTTGGGTTTCCCCTG
GTACCAACTGTCTCAGGCTAACTTCCCTGAGAAGCAGGCT
CTGGGATGGAGCTGTGCATGCAGGCGAAGTAAAGGAAGCA
CAATTGACAAAGGGAGAAGTTGAACTGAAAATCAGTGCAA
CAAAGGCCTCAGGCAATCCTACAGAAAGCTCTGGAGTTCG
ATGGCCCTTCAAAGTAATCCCAAACGGGGAAAGGGGCCAA
GCCTTTATACCTCCACATCAACCAGTCATTGGATATGGCC
TGACCTCGGGACTGGGATGAGGTTTTGGGGAGGCAAGTTT
TCATCTGAGAGCTGTTGACCAACATTTCCAGTCCTGGAGA
GGGTGATGTGGGCAGATCACCATGGCATTCACTGCAAATA
TTAATGCCTTAGAACTGAGTTGCGATAATTCAGAAGAATA
AATTTTGCATTTGGAAAATTTGGGGTGGTATTGAGTAAAG
CAAATCCCTTCTGGAAGGGATTTTAGTTTATACAGGTGAA
AAAAATGCTTCATACCACCAGACTTCATGAAGATATCAAC
AAGTATAAGATGAATTCCAATTTTATTACTTTATGTACTA
CAAAAGAAATTTTAAAATGCCACCAATTATGAAATTCAAT
GTTATATGTAGGAAGCATCTCAATTTCAGAGATGGGAAAA
TGTGAATAAAAACCCCTGCATCTTAGAATTGATGATATAT
GATAAGTTTTAATACCCATGCTCTCCACACACACACACAC
AGGAAAATGCAGTGTTTCTTATGGAGTTAGTGAACGTTGC
CAAAATGGCAGTAAAGAAGAAAGGATAGACATATCGGCAA
CATCGTCCTCAGTCCAGGTACCTACATAAAACAACAGTCG
TTAACTGCCTTACCTCTACATCGCACCTTTTGTCAAGGTA
TACGTGGGGTAGACAGCACATCCCAGTGGGTGAGTGGCAG
TTGTCATTCACAGGAAAGAAAAGCAATCACAGAAAACATC
CAGGCCATAGGGGACCCTACCCACCAACTCGACTACTCAG
GAGCCCTTCTCAGCTCAAGGCAGATGTGCCTGGGCCTGGC
CATTCTGTCTCTCCCGTTCTTTAATCCTAGGATAGCAATA
AAGGGAAAGGGGCCCTTCGCTCTTCCCCTAACCCACTCCA
ACTTTTCCTTCCACCTCTGATGCCACCGAGGACCGGCACA
GGGAAGAGGTAGAGGGGGTATTTAGGAATTAGGGTGCTCA
CCACATATCGTCAAGGCACTGTTCATTCTCTCAGTCCGCC
CACACCTTGGGCTCTGCCCTCCCCACCCCACCCACTCTAC
AGTAAACAATTCTTCTCTCTTCAGTCATATAAACAGCTCT
TGAAAAGTTGTCTCCTTCATGCAACCTTTTATGATGACCT
GAAAGAGAACCAATCTCTTTGGTCTCTTCCTTTCTAAACT
CCCAGAGTCCTCTTTGCTCATGTTTCCCACTTTAAATGCA
CTCACATCTTTGCCTGAACAGTATACAGAGTTTGTTTAAT
TGAAGCGTTTTTCTAGGGTGTGGCTGTTGGCATAACCTTC
ACAGGCTGACACATGACCATAGTGTCTCTGCCACATTGTC
AGCAACACAGAGAAAGGATGTGGCAGTGAAAGCTGATCAC
AGACACAGAGGTTCTTGCTAGCTGCCGCTGCGGCTAACAA
TGAAGAATTTGGGATCTTAGATGTACATTGAGATCTCACG
GTTGGTCCTACAAAGTCTATCCTAGACAAGGCTGCAGGGT
TTTCCCAACAGCCCTGAATGGTGGGACCATGTTCTGCTCA
GGGTTGCTACAATTTTCTGAGATGCTGGGGGGGAACTTGA
AAGCATCAACATTTATCCTGCACTAGAGGGTGCCAAAGTC
TTAAGTAACTGAGTCCATCTAGAAAGCATGTGTCTCACCT
TGAAGCCCCAGGAAAGAGAAGCAGCATCCAAAAGTCTAAC
ATCCTAGAGCTGGACTGCACATGAGAACATCATCTAGAGC
ACATGCCTGCGATATCAGATGGACTATTCTAAAACATTCA
ACAGCTCAGGATCTATGCCACTACTAGAGATTTTCAAAGG
CAACACCACCGATTTAAAAAAATAATTCAACAATAGTAAT
AACTACCTATTTGCATACTGTTTATTGTATGCCATGCACT
ATTGTAAGCACTTTATATGCATTGGCATATTAAATCCCCC
CAACAACCCTAAAAGGTTATCTACAATTTACAGGTGAGGA
AACTAAGGCAGAGAGGCTAAGAAATTTGCCTGAGATCCCA
TAGCTAGTAAGTGGCAGAGCCAGGATTCAAATCTAGGAGC
CCAGTTTCCGGGTCTGCACCACCTTACCTCAATCACATGT
TAACACAAGCATCCCATGCTCTATTGCTACATTTCTTGTC
ACAAGTAAACATAAATTTCCTCTAGCTTCTCTAGTTAAGC
AACCACCGTGTTCAACACCCTTACTACTAAAAAGTTCTTT
TTTAACATTCGCTTGAATCCAGCCCCAGTCCTTTACCTGC
ACCCTAGACTTATTTTTTAAATCTATATACTTTCTTTTCA
CCTTAGACTTTTTGACCATGTTATGGAGTTTTTACTGACT
ATGTCCAGCCTCAACAAATGGCTTCTGACTGCCATGCTTC
TAAACACAATTGACAAAATCTCTTTTAGATTTCAACAAGT
TGTTGGCCCACATTTCTTTAACTCCTGTTCCAAAACAGTG
GTGAAAGTACCCGAGAGAAAGTGACAAATTAGGTTCAATG
ACTTGGCATTGCATTTGAACTAATTAACTTCACAAAACTC
TCAGCTTACCCACATGGAATATTAAAGAAAGAACTAGACA
ACATAATATCCTGGAATTTTTTTCTTTACCAAAAAACATT
TAAAAAGTTAAAATTTTTGAATGTCTTCTCTTCTGTCTTA
CACTGTTGGCAGAAATTTCTTAAGTGCACCCACAATTGAT
TGAACTTACATTGTCTCTAAACTTGATTCCCCTCTGGTTC
CAACAGCAACTTGCTGTGAGGCCTCACCCCAGAGTTTCCT
CTTTCTGTGGAAAGAGAGAGAACTTCTACCCTTTCTGGAA
AAGTTGCGGCCAAATTATATTATGGTGAACTAAATCACAT
GTTCAGTGCATTTTGGGGGGACTCTTTCTATTATAAGGAG
CATTATGATTATAAAATGAGGAAGACTTGTTTTATTCTTA
TTGGTAAGTTTCAATTTATACATATGGGATATTCTGCAGA
TGTTTGGGCCAAGCAGATTGTCTACAGACACCCTAGCTTT
AGGGAAAGGCCAATTATTTCTGAGACTGGGGTGTAGTGAA
TTAACAAAGTATGAGGACTACTAGATCTGAATAATGTGGT
GGAGCTAGAAGGCTTAGATTCCAATCCTGGCTCCTCCCCT
CATCAGCTGTGAAAACTTGGCTAAATTTCTTAACCTCAAT
TTCCTCATCTACAAAATAGGGGTAATAATAGTGCCTACCT
CTTGGAGTGATTATGAGAACTGAATGAGTTAACATATGCA
AAGCACTTATAACAACACTAGCACTGAATAAGTGCTCCCT
AAATATATGTGCTATTAGTCACTGTTCTCATTCCCAGTAA
TGCCTAATTGTCTTGGGGGAAGAGGAGGGTGGGCAGTGTA
GTACAGTTGCTGTCCATGGAAGGTACAAACAGAATCTGAA
ATGAAAAGGAAGCAGATTTCTGGGAATCCCTGTGCATAAC
ATCATCATGCCTAGGTATCCAGCTGCGGCTCTGAACTCAG
GTGAAAATTGGTAAAACAAAGCAGCAGAATGCTGTTCAGC
AACAGCAGCAGCTTTCAACTGTTTCCTCTGAGCAGTAAGG
CAATTCCAGAAATGCTTAAAAAATAAGTCTTGCTGGCTTT
ACCTGAGTATGCTCTAGCAACCAGATCTCCTTTCAGGGTT
CAAACACTAGATATGCCCATGTATGGGTCCCCAAAACCTG
TATGGTGTAATTTGGTGGTCAGTGATATCTACGCTTTTGC
TTAATGGAAACAGTCCAGGTTTCGAAGAAATGACTGTCAG
TAGTCCTTGCAAAAGATCAGAATTGGATCTTTGCATCATC
TCCTTCTCTGCCTATAGTGCTGGTTTTCGCTAAGAGATCA
GGATATAAATTCAGTTATGGGATTCCGACTGGGATGTTTC
ATGCTGCTCAAGGAATTGACAACCAGATTTCAAGATTGTA
GACAGAAAAAAAAGGTGCATAGTAAAGATGGCCTCCAGCA
ATGGCCAGATACCTCTCTCAGGCTGATTAAGAGAGAGCCA
AACCTGTCTGCTAACACAAACCAACAATTTAGCACCCACC
CACCCACTTTAGTCATTTAAAAACCTAGAGGATTTTAGAA
ATCGACTGAGGGAATCCTTGAAGCCATGAGTCATAAACTT
GTGGGGTATTTTCCTTACCCCTAAACTAAGTAAAGAAGCC
CCAAGGAAATCACTTTTTGAAATTGTATGTACCTGCTAGA
AGGGGAAGTGATATCTCATGCCCAAATTGGACATTTGCTC
AAGGGGCTGACTTGCTGGTTAGCCCCTGAGCCTGTCTAAG
CAGAGGAAGACAGCGATGAACATGAAGATAGAGCAAGGTG
GTGGTAGAACAGCCTGCATTCCCACCGTTGGTCACGGTAG
GGATGCATGTATTGCCCATGGACTACGTAGACACTGCAGA
AGGAGCAAGGTGTAAGGCATCTTGCTGTTACCCCCAACTA
AGTGGGCTGGGCTGCAGGTGAGGCAGCCCCCACTGCCAGA
AGTTGCAGAAAGTTTTTGGAAGAGATCAAGCCAGAAGTAA
TTGTCCTATGTTGGAGAGCTAAGGAATTGGGAACTCCCTC
ACCCATCCCCACTCCCACCTAGCATCCCCAAAAGGCTGTA
TTCAGAGGCCTGCCACACAGAGGGCTTTGGGGGGCTGAGC
CAGTGTGAGCCAGAGAAGAAGCAGCAGCCAAGAGGACACT
GACAGGTGGCTGTCAAGGGCAGATTGGGTGCACAGAAAAG
ATTTGTCAGAGGTTACTTTGATTTTGAAGTTAATATTCCA
TTTATTCAAAAATCCAGTTCCCTCTGAAGCTTTTAAGTTC
AGCCTACAGATCTTATTATTCTATTTATAGTTCTAGCAAT
CATTAACAATTGCCTTTTAAAGGGTCTTTGATTAACATTT
AGTCTCATTTACAAACTTAGTTTAACTCCTTCAAATATTT
TAAGTCGTATTTATATATTAAATACCTCTAATTTCCCTTT
TAAGTTCCTCAGTTGTCTTACTTAGCAAAAGGCCTTCCTA
CATACTTGAATAACTCTTATACAATTAAACTTATACGTAA
GGTAAAACTTAAGATTTCTTAAATGCACTAATGCAAATAC
ATAAACTTAGTAAGCTTTCTACTTAAAGTCACAAGTTCAA
ACCAATTACTCAGTCATTTTGAATTAGAGTCACAAGATTG
ACCTGCTACTATAATAGGCCAGATTCCCTTAAACAATGCA
AATACCTCAAATAACAATTTGTACTGATTCCTTATCAAAA
ACATTTTATACTATGTATTTAATGCTCATAAATACTAGTA
TACCTAATTTTAAATCTTTTTGGGTCCAAAAAGCATTTCC
TCACTTATAAAACAATTAGGTTATCCAATAGCTTTGGAAG
ATACCTTCTCAATTGTTGAGGTTGAGTGATGATCAGATTT
AGTAGCCAGGACACATAAACCACCAAGCCCACACCATCCA
GGTCCCAGGCCACTCATGGAAGTCCAAATGCCCAATCCAC
TTGACTGGATTTTGCATTTATTTGGCATCCTGTAACTGGG
TTAAGATATTTATATGCACTCCTGCCTCGTTCTTCCTATC
TCTTAGGCCACAAAACTCCCACATCTGTAAGAGATAATCA
AATGAGTTAATTAATTGATATCCAATTGAATTCTGGATAT
CTCTTGTGGCTTGGTCTGTCCATAAACTTACCACCTCCAA
GGTCATTCTATGTACAGTGGTCAGCTACCTAGGACCACCC
TTACCCTCTCTCTTACTTCTACCTCATAGTCCCCAATCCC
TATTAAGCCAGAACTAGGAGATGGAGGGTAGGAAGAGAGA
AAAAGACTCTTCCCCCCATAGACTACTGGGGCCACAGGTG
AAGCCTGAGCTGGAAAGAGGAGAGGAGGTAAGATGGGCAT
TTTAAATTGGACTGGCCTGGATTTTTAAATAACCAAAAAT
GAGTGAGAAACTATGGAGTTTGCCTGAGATATCAATAAAG
AGAAGGAAAGGGTTGAATTAGGTTGAAGAAAAATGATTAG
AAAATACTCATTTGAGGTTTATATGTTATTGAGTTCAAAC
TGTTCAATAAACATGTAACATTTGAGCAAGGAGAGTTCGC
CTCTTATTGAGCTTGCAGAAGGTGTCTGGTTCTCTTTGTT
CTTTGCTGTTTTTAGAATGTACAAACACTTGATCTCCCAT
GTCATCATCTTCGAGTCCCAGTTGCTTATTCTGGAACAAA
AAGAAAAATCCCCTTCAGCATCCTGTGATGCTTATCACCC
AAGTGATGCTTCGCCCCCTTGTAAAAACCTACAAGTAAGT
CCCTGTCTAGAATTCTGCGTTACGTGTCATTCCAAGACCA
TCTTTGCTTCTTCATGGTGGTTTTCGTGTCTAGGGTCCCT
CATGAGCCCGGCTTCATCCTCAACTGCTGAACAAAAATTC
ATAAAGTATCCCACATATAGGTCCATTGCCAGGGCCACCA
AGAAGATTGAAGCTCCAATCTTGCCTTCCCCTTTCTAAGA
GCTTCCTTCTCCATTTTATATTTAGCCCCCTTTGGAGAGA
GTAGGTGCTATAATGGGAAAACCAGCTGGCCAGAATCTGG
GCGAACCACACAGGCCCAGGGCTGAAGGCTCCTTCTGTGA
TCTATAGATCCAGGGCTAGAATAGACTCTCTCTGGGTTCT
AGGCATAAGTGAGGCCCCACCATCTCACCACAGCTGTGCA
CCCAAAATAAGGGAGACACTCGGGCAGAAACCAAAGTGAG
GAGACCAGGAGAGGAAATTAAAATCCTTTGGTTGTAGTGT
ATTAAGTCATTGCAGCGTTCAAAGGCAGCCATTCATATCA
TTCAGGAGGCCCTGAATAAATGTTTCAGTAATGAGACATG
CAGAAAGGAGCTTGTCACCCTGTGATAGTCTTTCTGCAAA
GAATTTGATTTAAGGTTGGTATCAGAGCATGAACCATGCT
AAAATACAATTACAAAAGAAACAGGAATTTCATTAGTGGA
TTGCAAGTAACAGCTTGGACCTGAGGAGGCTGGTGAGAGC
TGATAGATGTTTGGCAGGAAGACAGAGGGGAGAAGAAGAT
GCGGTATGTGATGGGAGAAGCCACTTGTCCCTCTGGTGCC
ACACACTGGGAAGGAAGAGGGAAAGGGAGAAGACAATTTC
TTCTTTTGAGTTGAGGTTCATGATCCCCCAAAGGGGTCTG
GAGCTTCCACCTCCTATGGCAGCTACCACCAGAGTCACTG
AAACTATGTTCTCCATATTCCCACCACTTCCTGTCTAGCA
ACACACCCTACTTCTTTATTAATAGGACCCTGATTGGCTA
TGGAAAATGTCATTTCTGGGGAATTTGGGTAAAAGGGAAT
TGGAAAACTGAAGTTTGAAGTCCCAGTTTTGCCATTTACT
GTCAGTGTGACCATGTAGGTACCAGTAATTTCTTAGCAAG
TCACTAAATCCTCCCTTTCTTACCTTAGTTTCCTGTTTGT
GAAAAAGGTGCCTGACATATGGCAAGCATTCAAAAAACAA
TGCAAAGCTGATTATCACTTGTTTCCAAAGGGGCTGCTTA
AATCACTAGTCTCAAGAGTGGGGGTGAATGCAACCCAAGG
TATGCATGATGCCTTAAAGGAGTGTGAGAAGAAATCTTAG
AACCTCTCTTGATATGTACTTTTTATCTGAAAAATGAGAA
CAAAATTAAGCTTTACTCATATTTGTTTAATAGATTTATA
ATAATTAATTAGGTAACATGCTTAGAAAAGTGGCTAGCAC
ATATAGTAAGCATTATAGATGGGTTTGCTATGATTATATA
ATTTGTGTGTGTGTGTTTATGCATGTATGAGGTAAGGGCT
CAAAGTTATTTTTAGTTATAGAGATATACAATTAAAATTT
TTGAGACCACTGTCTAACCAATTAGTGCTCCAGAGGGATA
AGGGGAGAGAAAGAAAGAGGGAAAGAACAAAAGAATGAAT
AAAGGACAGATCCCAGTTGGACTGGGATATCTACAGTGGA
CAGTATTTGCTCAGAGGTACTTCCTCTTACTCCTCTATCT
TCACTGGGCAGACCTTCTCAAATGTGGTCTCTACAGAGCA
GAGCCCAGCTTTGGATCATTCTCCTAGTCTGAAAGTGGTC
TGGGAATTTCTATTGCTTTTGAAAGCATGAGTGGCAGTTG
CTTTCCTTTAGGAACAGAAGATATATTCTGAGTCTCATTT
TCTGCTTCCTTTCCTCAGGTGTTTGGGGGGGGGACAGTTA
AATCAAGGGCCCAGTCCCACAAGGATGAGTATCTTTCAAC
ACACAACTCTTTACAAGGTCTCTGATGGAATCTCACAACT
AGACAGGATTTCAGGTGCTGGCCAAGATGGAGTAAGCCCT
CCACAGCTCATCTATCCCACTGATTACAACCAAAAACTCT
TGAATGCAATACAAAAAAACAACTACCTGAGGACTCTCAG
GTAGACATTAGCATCCAGATTGAGTTGGGAAGTCAAAACT
TGATGAACAACTAGTAAGAAATTGGGGGAGCTTTTGGATA
TTTGCTTTCCTCTGTCATTCAGCTTTGACTTGAGGGTGGC
CTCCCAATTGTGGAACCACATAGCAAGGATGAACAGCAAA
AACCATAAAAGAAAACAACACATCAAAATGTGTGGGATGC
TCCTAAAGCACTATTTAATGGGAATTTTAAAGCATTAAAT
ACTTATAAAGAAAATGAAGAAAGGTCTTAAATTATATATT
TTAATAAGTGTCTACCTTAAGAAACCAGGGGGGAAAAAGA
GTAACTTGAACCCAAAGCAAGTAACAGATAGAAAATTTAA
CAAAGATAAAAGCAGAAACCAATGAGACTGAAATGAGAAA
AACAATAGAGAGAGTCAATGAAACCAATACTACTTCTTTA
AAAATATCAATAAAATTGGTAAACTTCTAGCCACAGTGAC
CAAAAGAAAAGAGAAAACACAAATGACCAATATCAGGAGT
GAAGGGAAAAGGACATCACTACTGATCCCACAGACACTAA
ACTATAACAAGGGAAGACTATTATACCCACAATTTTGAAA
CCTCAGATGAAATGGATCAACTCTTTGAAAGATGTGAACT
ACCAAAACTCATTCAAAAGAAATAGATAATCTGAATAATC
CTATCTTTATGAAAGCAATGGAATTTGTACTTAAGACCTT
TCCAACAAAAAGTTTCCATGTTCAGATGGCTTCTACCAAA
CATTTAGGGAAGATATTATATCAATTCTATAAAATCTCTC
AGGAATTTGAGGGGGTGATAACACTTCCCAATTCATTTTA
TGAGGCCAGCTTTCTACTGACAACAAAGCCAGGCCAAATA
TTATAAGAAAAAAATTACAGACAAATACACCTTACGAACT
TGACACCAAAAATCCTCAACAAAATATTAACAAATCAATT
CCAGTGATATTCAAAAAAAATAATTATTATGATCAAGTGG
AATTTACTCCAGGAATGCAAAGCTGGTTCAACATTTTTTG
AAAATCAAGCAATGTAGTTCACCATATTAGTAGAATAAAG
AGGGAAAATTATATGATTATCTCAATAGATGTAGAAAAAA
CATTTGACAAAATTTCTCACTCACTCATAATAAAACTCTT
AGTAGACTAGGAATGGAAGGCAACTTCCTGACCTTGATAA
ATGGAATCTATAAAAAACACCCACAACTAATATAGCATGT
GATGATGAAAAAATGAATGCTTTCTCCCTAAGATTAGAAT
GTATGGCACTCATGATGCTTATTCAACATCAGATTCTAAG
TCCCAGCCAGTGCAATATGGCAAGAAAAAGAAAGAAAGGC
TCACAGTTTGAAAAGGAAGAACTAAAACTGTTCCTATTTA
TAGATCAGATAATTATATGCATAGAAAACTCCAAAGGATA
TATAAAAACACTTCTAGAACTAATAAATGATTTCAGCAAG
GTCACATAATACAAGATCAATACACAAAAATCAATTGTAT
TTCTATATACTAACAAAAAACATGTGGAAACTGAAATGAA
AAACACTACACCATTTACAATCACTCCAAAGAAAAGGAAA
TACTTAAGTATAAATCACTTTAGATATGTACAGGACCTGT
GTGCTAAAAATTACAAAATGCTGATGAAAAAATGAAAGAA
GACCTAAACAAATGGAGAGACATGCTGTGTTCATGAAATG
GAAGACTCAACATAGTAAAAACGTCAATTCTCCCCAAATC
GATTTATAGGTTAAACACAATTTCTAGAGATTGGAATGGA
CGTAATAAAATTATTCCTTCTTGACAGACAATCTGATCGT
GTATATAGAATATCCCAAGGAATCTACAAAAATAATCCTA
GAACTAATAAGTGAGTTTGGCAAGGTCACAGAATATAAGG
CCACTATACAAAAATCAATTGATAAAAATATTATCAATTT
TTTTATTTTCTAGCAATGAACAACTGGAAATATAAATTTT
TAAAAACAATAGTATTGTTTACAGTAACACTAAAATAAAT
GAAATGCGTAAGTATAAATCCAACAAAGTATGATCAGGGA
AACTGCACAGGAAATATATGTGAAAACTGCAAAATACTGA
TGAAAGAAATTGAAAAAAGACCTAAATAAGTGGAAAGACA
TGTTATTTTCAAGGCTAAGTAAACAGTATTGTTGAGATGT
TAATACTCCCAAAATTCATTTGTAGATTCAATACAATCCT
AATCAAAGTCAGAACAGGAGTTTATAGAAATCAACAAGAT
AGATTATAGATTCCAAAACATACAGGAAAAGGCAAGGGAA
CTATAGCAAAAACAATGTGGGGGGTGGTGGAGAACAAAAT
TGGAGGACTCACATTACCTCACTTCAGGATTTATTATAAA
GCTGAAGTACTGAAAGCAGTATTCTATTGACTAAAGGACA
TATACACAAGTCAATGGAACAGAATAGAAAGTCTAGAAAT
GAACCCACGCCAATATGGTCAATGGAATTTTGACAAAAGT
GTGTAGAAAAACCAGCGGCTAAAGCATAGTCTTTTCAATA
AATAGCTGGAACAATTAGATATCCTTATGCAAAGGGGGAG
GAGGAAGAGGAGGAGGAGAGAAGAAAAAGGAGAGAAAAAG
GAGGGGGAGGCACAGGAGGGGCTGCTGCTCACACTTAATC
TTTTGCATGAAGATTAAATCAAAAGGGGTCATAGACCTGG
ATGTAAAATGTAAGACCATAAATTTTTTTTTTAAATGGCA
AAAAATCCTTGGTGACCTTAGATTAATTAGGGCAAGAATC
CTTAGATATGACACAAAAAACATGATTCATAAAAGAAAAA
AATGATAAATTGGACTTTTTCAAAACTTTAAAAATCTTTG
CTCTGTGAAGGGCACTCTTAAGAGAATGATAAAAATAAGC
TGCAGAACGGGAGGAAATATTTGCAAATCACATACCTGAC
AAAGGACTTGTGTCCAAAATATACAAACAACTCTCAAAAC
TAAATGAAAAGAAAACAAACAACCCTGTTGGGAAAAAAAA
TGGGCAAAAGATTTAAACAGACACTTCACTAAAGAAGATA
AATGTAAAGCAAATAAACACATAAAAAGACGTTCAGCATC
ATTAGCCATTAGAGAAATCCAAGTAGAAACCACACTGAGC
TGCCACTACATATCTATTAGAACAGGTCAAGTAAAATAAA
CTGAAAATGCCAAGTGCCAGCAAGGATATGGAGCAACTGG
AACTCTCAAATGTTGCTGGTGGGAATGCAAAATGCTGCAG
CCACTTTGAAAAAGAGTTTTAGATTATTATAAAATTTAAC
ATACACTTACCATATGACCCAGCCATTTCATTTCTATTTT
CAGGAAAAATAAAACCTTATATTCACATAAAAACCTGTGT
GTGATTGTTTATAGCAGTTTTATTTATAATTGACAAAACC
TGGAGTCAACCTAACCTTTAACAGGTGAGTACAAAACAAC
TGGTATGTCCACACTATGGAATACCACTCAGAAGTAGAAA
AGGATGTGCTACTGCTACATGTAACAACATGGATAAATCC
CAAATGCATTATGCTAAGTGAAACAAGCCAGACTCAGAAG
GCTACATCCTGTATGGTTCAATTTATGACATTGAAAGAGG
CAAGACTCTGGTACTACGAGAAAGGGTTGATTCTAAAAGA
GCACCATGAAAGAATTTGGGGGATAGCTACACAACTCTAT
ACATTTATCAAAATTCATAGAACTATACAACAAGAAAGTG
AATTTTACTTTAAATAAATTTTAAAAATAAATTGGAAATA
AAGAAGGGATCTTGTGGACCATCTTGTCCATCCCCTCCCC
CAGCAGCTGAAGAAGTTGAGGCCTGCAAAGGGCCTAGACT
TACTCAAGGTCACACAAAAGCCTGATTATAATCTCAGGCT
CCCAAGCCAATGCTTCTCTTGTTTGCTTGTTTGTTTTTTG
CTTTGGTTTTGTTTTTTGGCTACAGGAGCCTTCGCCATAG
TGCCTCATCAAACCCCAACTCATTCAGAATGAATTTCCCC
CTCCCTTACACCTGCTATAGGCTTTGGTCCCTCCCTTCTT
CCACTTAGTACTTCCTGCCTTTTATCAGAGTTTTTTTTTT
TTTTTTTCTGAGTTTGCCTCCCTACCTCCACTTGGGGTGC
ATTAAAGGCAAAGAGGTGACAAGGGGGAGACATAAGAGGC
ACCCAGCTAGGCTGTTTCCATTTCCAACAGTGACAATTTA
CACTACATTCCACTGATCACATTCTTCCCACCCCAAACTG
GGAAAGACCTGGGGAGAGAACAGTGGTGAGCTCACAGATG
CTACAAGTAGCCTTTTCTAGGTGCCCCTGGAACTCATCAT
TTCAACAAATACTAATTTGGCATCCTCTGGGAACTGTGCT
CACTGCCATGGGCACAATGGTGGAGACAGAAAAGCAGACA
TGATGCCTCCCACAACCTGCTGGGAAAGATTCAATCACGT
GACCTCAATAGAGCTCAACAGAATGAATGCCAGCTCAGAA
AAGTACAAGTGAAGAATATTTTCTAAGAAAATTAACCAAC
ATCTCAGCTTTCTTCAGAGGTTAATACACTTAGCAAAAAT
ATCATGCAAAAATGTAGCTGCTTGATGACCCTTTTCTTTC
TAAATTGACTCTGAGATCTTGGGATTTGCTGTTCCTTCCT
CATCTAGCCTCCCATAGGTGCTCCTGAACCTGATGGGTCT
GTCTCAACAGTCCCCTGGGTACCCACACTCAGACTGGGGC
AGGCCACTAAATAATATGTTGATGCATTATCATTCTTTAC
CAACCAACCCAATGATACTCCAAGGACATCACGGGAGCTG
CAGCCACCCTGGAGGCAAACTCTGAGCCAAGATGCTACTC
AGACCCAAGATAGGATTTGCAGGATGTGGGCCAAGGAGGG
CCAACCAGATCTTGACTCAAAACCTTCCTATCTCTTAACA
CCTCTGTATGTGGGTCCAGTTCCTTAGGCTCCCTGGAATC
TCAAATTTCTTTCTCTAAGATGGAGATTTACAAAGAAGAA
ACAAAAACTCTCTTTTATGGGGATGTGGGAAAATTAAATG
AGCTAAACACCAATCAGAGTTGCAGAGCATATAATATGTA
CTTAATAAAGGCCGGATTTCTCCCTCACACCACCTGCTTT
TTAGACATGGAAGAGCTACTCTTCTCCAGTGTCAAAGAGG
TCCTAGCCTTCCCAGGGGGGAGGCAGGCCTTGCACCTCAG
AAATTTCTCCTCCATCAGACCAGTTTAGAGGGAAACCTAT
AAATTGCATCTTAACCATTTCAAATGCCTGCCGCCACCAT
TCCCTTTTAGTTCAGGTTAGTCCTCTGTGTCCTGCCCTCC
CACAACCCCTAACTACTCCGGCTAGGCCATGACACCATGG
GCCAGCATGGATGCTGTGTGCTCGCTGAGGCTTTCCACCC
TCCTCGGGGTTGACTTCAGGCCCCGGGGTGAATGCCTCCT
TCCAAGTTGCATCAAGTCATACAGGCTCTAGTAAAATATT
TTGCCCACTATTTCAGTTAGTCTCCAAGTAAAAGGAAAAA
CTAGGCCATCAAAGCTCTTAGACCAAACTACACATGTGAT
GCTGTATTAGCTGCTCCTTGAAATAAATTTTACAAAGCCA
TAGGCCCTGAAGAGTTGTCCCCACCCTGTACCCCAGCCCT
AATTGAGCTAATTACACCTTCTTTGTGCTCCCACAGGCTT
GCTCTGGGCATATCTCTACGAGTGCACTTAACTCTGGAGA
TCTGGGTCTATTTACTCATCAGTATGTCTCACCTAGCAGA
CTATGGACTTGTTCATGGCTGGGATAGTGTCTTATTCATC
CTTATATGCCCAGTTGCCAGCACAGTGCATGTCATAGGTG
CCCAATAAATGTTTGTTGAATGAACAGAAAAAGTCCTCCT
ACGTGAGTGAAAACCTCCTCCTAAAAGCATTCCATTTGAA
CATCTTACCTCTGAGCATGCAGGCCTAGCATTTCCCTATG
GTGTCATAAATGGATGAGGCTGCCTGAATAGTTCTACAGG
ATAAACTGGCTGCCTTCTGGGCCTTTCTCTTAAATGCAGA
CTGCTATCAAGACTGCTAATACCATTTCCCTGGGTGTACC
ACAGAGGATGCCAAGCTTTATTAGTCTGAGGTGTTTGCTT
CATGTAACAACTTGCTTTTTAATGAGCTTGTTTATCTCAC
CATCTTGGATGTTAATATTGTTGAGAAGGAAGCACGCTGA
TTGACTGTTACCAAGCAAAGAGCAAAATCTCCATGGAGAG
CATCAAATGCATGCTATGTGCTAACAATTATTCAATGACT
AACCTCTCTTTCAAAAGAAAAAAGGAAAAGAAAAGAAAAG
AAGAAAGGGAAAGGATAGTTTTAAGATGAGCAATAGAAAA
ATAGAAACTTGAAAAGTTGCTTGCATTTCCTTCTCTAAGC
TTCTAGCGTGGTCTGTGAACTAAATCAATTATCTCAAATT
CTGTATTGCACGTTGAGCCCAGGGACCCACTGGATGGCAG
GCTCACCTCTGAGCCATCTACTTTACAGGGAAGAAATAAA
TGCTGAACATAAAGGCAAGGTTGAAGGTTGAACAATCCAT
CCTTATGATCATTTTCATTTTTAATTTGAGTTTTCACTAT
CTCAGTCTGCTTATTGAAATACCCTATAGCACTTTGCTCA
GAGAATGGCTTCTGTGCTGATAATTCTCTATTTGCTAACT
GTCCCCCTCCCCAGATTCATTCCCCACTTGTGTCTGCCCT
CTTCTGTGACCCAGAGGCTGGCCCTGTGGACTGCATGGCC
TAGCCTGCCTTCCTTCTGGTTTCTGTTTGACTTTGCAAAC
AGTCAGCAGCAGATCAGAGGGTAGGAGGACAGAAGTGTTC
CTCCCCTGTCCCACCCTGCTTCAGCATCAAGTCCCCTAGC
AAGGGGTCTGCGTGCTTCCGGGGCTACTGCTTCTGCTGGG
CCACCCTACTCCTAGATCACTCTCACTGAGTTCCAGTACT
ATTGTCTCTTTTACTTGCCCCTTGAGTCTTTGGGGAGGTA
ACTGTCTCCCATTGTGGCTAATCTCTGGGTGCCTCAATAT
ATTAATATCTTGTCTGTTAGTTTAACCCTGCCCATACTTC
TGTAAATAGTCCTTTTATTCAAGTGTCTTAATTTGAGCCA
TCTAAGATGAATCCCTATACATCCTACTATTTCAAATCGG
AAGACGTGACCCCTGGTTATTTTTTGTCATATCATATCCC
TCTGCAGTGCTTTCATTATTTGCAAAATGCTTCCAATTGC
ACCAAAACATTTAATCCCCACAATGATTCTGCGAGGCAGG
CAGGGCAGGTTGTTATCCTCTTGTACAGATAAGAAAACCG
AGACTGAGAGGCTAAGTCACTTATCCAAAGTCACGCAGGC
AGCTGCCTCTTCCAAGAAATTTAAAAAAAAAAATACTCAC
TGAAAAAATAGCACATCAATTTACTCTGAAACTAGAAATT
TAAATTGTTCTCTGTGCTCCTTTCTCTCAAAGTTCCTGAG
AAGGGGAGAGGAGATGGGCACAAAGCACCAAGAAGACACG
GGCCTGAGATAGAAGCAGGGCACCTGTCCACGGCGATGGG
CTGGAAGGCAAAGTGTACGGCTGCAACGCAGCGGACTGGA
AGGAATGTCTCAGAGAACGACCTGGTTTTTTTCCAACTAT
ATCTTCAAAGTAAGACCAGCAGCTGGGAGATGGTAGCAGA
GATTAGAGGGAAAGGAAAGAAACACATAAAGTAGTCATCT
CAGAGAGTGGGTAAGTGGATTTCTCCATTTAGAAAAATTT
GGTTGGATTGTCTGGCCAATGTAAAGTATTCCTTTGAGAT
TTATGGTGAAAAATTTGAAGATATCTGGCACACAGTGTTG
TATATGTATGTTCTTTCCCTTTCTTCCTTTCTGTCTTCCC
TCTTCTCTCTCTCTCTCCATGCTCAACTTCTCCAGTGTGG
GCATCAAGTAAATGGACTGTTGGTTTTAACCACTTGTAAC
TTTGCCAGCTGTTTACCACAGGGGTCGGGGAGAGAAGTTA
AGAATTTTTGTGAAGGAGTGGCTACAGAACGAGAGTGTGG
AATCCAGGTGAAGAGGAACTGATGACAAGATGAAGGTGAG
AAAGGTGGAAAAACTGGTTGAGCAAACAGATTGGTGCTTT
TAATGGGGTAGAAGGTAATACTCGAGAAAATTAGCCGAAA
GGATTGAACTTTGTGCTTGAAATCAAGATTTTGGATGACC
TTGTTATCCCCAATGTCTCATTTTTGTTTTTATCCTGAGC
GTTCAGTGCAGTCCTTGGCATATAGCCAGCAGCACTAGAA
TGAAGAATGCAAGAGTAGATGAATTGTCAGAGTCTTGGGA
GAAGCTAAGATGTGGAAGGCAAAAGATATTTTGTCTCTGC
TATCCATTTATTTAATAAACACATTGCCACCTGACCCTCC
TTCCTCTATGCCTCTCTCCTCTCTCTCTCTCTCACATACA
CACACACACACACACACACACTACTCAAGCAACACTGATC
TACTCTCTATTCCTCTGAACTTCCAACCTCTGGTGTCTTG
TCTCAACCCTCCCCACCAAGCCCAAAGACGGTCCCTCTTT
CCCTCACTCTGCTTCCTGCAATGTCCTCTGTCATCTCTTC
AGTGAAACTTCTCTGAGGTCCTTTAGCCAAAATGCCACTC
ATTTTCTCTCACATCCACAGCATAACACTGGTACCATTGT
TATAACACTTTCTTCATTTTGCCTTAATGCCTGATGTTAG
TTGTCTTTGCCACTTGCTCATAAGCTCTGCAAGGGGACTG
TTCCAGTCTGATTCCCAGTTTGTGTGACCCACACTGCCCA
GCACATAGCAGGAACTCCATAAACTTCTGTTGACTAAATA
AATGAATAAATGGAGTTCTACAAATGAGAGGCACCATCTA
ATCAAATGATAAATCAACCAAGTTCAGACTGAGGATGAAG
GAAACAATAAAATTAATAAATAGTGAGCTTTTCTTGAACT
CAGAGATTCAAAGTAAATCCCCGCATTTATCAGCAGAGAT
GGAAACTGAAGTTACTGACTCAGAGAATCAGTCTATTAGA
TTAGCATTTCCATAATGACACAATGGAAGACGTCCTGGCC
GCTCTGCTTCTGTGTATTTCTCCAGCCATTTCTAGATCTC
CTGCCACAAAAAATCTAGCGATGGTTGCTCAATATATTAA
AATTGATAAAAATAACAACAATAATAATACAGTTAACACT
TGTATAATGTTTAATTTTTAGCTACTTTTCACATTTGTTG
CCCCACTTAGTTCTCACAATGCTGTGAAGTTTTATTTGTA
ATATCCATTTTTTTAGGCAAACTGAGGCACAAAGGGGTTG
TGTTATTTGTCTAAGTAGCCAAATTAAAATCTCAGTTCCA
AATCATTTGAATCCAAATTTCATGTTCTTTTGATTTTTGA
TTATGTCTTAGGAATTCCTGAGACCCCACAGAGGTGCATA
TTGTTCTGCATTTCATACCAGAGCATCGGGAAATGGAGGC
CCTAAGGGACTTGGCTGACACAAACCCAGGGAACTCAGGC
CTCTTGTCTCATAATCCAGAGTATCTTCATCCAAGACACA
TTACTTGGTCTCCTGTGGGTAGGGGGGACACGAAGAACCC
ATCCATCTTTCTATTCTGAATTTTCTATTCTTTATTAATA
AGAAGACCCGTATCTTGGGTTGCACAGTGATCCACTAAAA
ATGGGCCCATTTGGGGAAACATCACTTCCACAGAGAAAGT
GGTTCCCTCTCAAGGAAAGTTGGCCGCGTGAAAGAGGTCT
TTAAGAGATAATCATTTCCAGTCATGGGTGAGGCGGACAT
CCCAGCTTCCTGAGTCTGGAGGGCCACAGGGGTGAGAGCT
TTACTTACAGGCCTGACATGGGGCAGGAGCAAAGAGACTT
TAAAAAAACAAGTGGGGTACAAATATAGTCTTAAAAATGC
TGCAGTGGTTTACAAAGAAAAGGAATATGATGAATGGCTG
GTGTGAAGAAGAAAAAGAAATCAGACAGATGTAAAACGTA
ATGTGCAGGAGGCAGACACCAGCATGTGAAGAAATGAGAC
CAAGAAGTTCACCCAACATTGGTTTTAGTTTCCACATCAA
TAAAATAGGATGGGACTGTCTTCCTCTGCCTAACTGAGAG
GTTATTTTCAGGATCCAAGATGATCACGTGGTAAGCTGGA
TGTACCACGGTTGCCAAGAATGGCCTTGGGCCACAGTGGC
CATCTGTGCCTGCCCCTGATTGATCTGAGGCACTGTCTCT
CAAAACAGGGACCCAAGAATATTCTTGGGAATCTGAGTGA
TTCTAAAAGAAATTTAAAATTTTGTGTTTACATTGTGATG
GAAATCTAAAAAATATTAATCTAAGCACTTTTTTAAACCA
TCTGAAAAAAACTTCATGACCTAGGCTTGCTACTTGGTCT
CTTGCACACATGTAGTTTGTATGCACTGGCTTTGCTGGTT
CCTCTGCTTCTCCCTGACCTCTCGAAGTGAGACTGTCCCC
CACACTTACTCTGTTGATACCTCTGAGTCTGCTCCTCGGT
CTTCTTCACTGATACTCATTCGTTTAGTGACCTCATCCAA
TCGCATGGCTTTAAAACCTTGTATAAGCTGACAGTTCCCA
AATGTATAACTCTGGCCCAGACCTCTTTCCTGAACATCAG
CCCAACTGCCGACTTATGACCTCTACCTGGATGTTCAGGA
GGGTAACCATATATCTTGGTTGGGCTGGGATAGTCTGGAT
GACTCCTGCTGTTCCAGTATGACTATTAATAGTCTCTCTT
TTCTCCTTCACCCTCAAAAGTGTCCTGGTTTGGACAATAA
ATCATATGATCACCCTACCAATAGGCTTCACAAATTTAAC
ATGTCCAGAACTGAACACCTGATCTCCACAAACTCCCTCA
CCCACTTGTCTTCCCTGTTTCAGGTGTTAGCCACTCTTTT
TATCCAGTTGCTCAAGACCCTTAGAATCCTGCTCAGCACC
ACTTTCTCTCCCATTCCACATTCAAACTAAAGGGAAACTC
TGTTGGCTCTACTTTCATAACATATGCAGAAAACTGACCA
TTAGCTTTACTTCTGTTGCCACCATCCTGGTTGGAAGCAC
CATCCTCTTTCCCCTGCACCATTGCAAAAGTGTTTAATCC
AGACTACTGCCCCACAGTCTAACCTCAACACAACAGCCAG
GGTGATACTACAAAATGTAAGTCAGATCATGTCATGCCCG
GACTCAAGTCCTCCAATGAGGTCCCATTTCTTTCAGAGTA
AAAGCCAGAGTCCTTTCAATGGCCCATGTGGCCCTGCAAG
ACCTTGCTCCCCTCTATCTCACAGACACCTCTCCCCATCA
CTCATGCTCATCCAGCCCCACCAGCCTCTTCCCAGGCACT
CACGGCCCTGGCACTGGCTCTTCCCTCTCTCTCATCTTAT
CCCTTACCTCCTCCAAGTCCTTGCTCAAAGATAACTTTCT
TAATAAGGCCTAATGGCACCACTGTTTACAATGGCAGCAC
CCACCCCTAACCCTGCCCCTGACTCCCATATCTACCTATC
ATGTCTATTTATTTTTCTTTGTAGCACTTAGTAACTTCTA
ACACACTGTATTAATTGTATTGCTTATTGACTGTCTCCTC
CATTACAATGTAAGCTCCACAAGGGGAGGGATGTTGTTCT
CTATTTTGCTCAGTAATGTAGCCCAGGCATCTAGAACAAC
ATCTGGAATATAGTAGATGCTCAGTAATTTACTGTTGAAT
GAATTCTTTTTGGTGCCACTGACACTATTTTATTTGTCCC
AAGCTAAGAAGAAAATAACCAAGGAGGATGTGTTATATAA
ATGATGTCTTATTATTGAGTGAGACACAAATGTCACAGGG
TAAATGCTTCACACTGATGGGAATTTTAAAAAGTGGTTAC
AGAAATCAGTCATCACGTGGCAGATGAATGCAGAAGTATC
TTGAACTCAGAAGAATGTACCCTTTAGTACTCAGTACCTT
ATTCACATTTAGAGGCTTAATTTAGTTTCACAAACCAATA
TCATCCATCACATTACATTAATGCCCATTTGAATTTCATT
GTATTTTAGCTTCATTTAGATTTAATTTATAAATTTGTTC
TGGTTTTGTAATTATATAGGAATTAATAAGCATAATGAGT
TTATAGACAGTTCCATATTTATTCATTAAGTTAAAATACA
CACACAAAAATAATTTCAGTGAGCATTACGGATCCACAAA
AAACCTTTACAAAAGACCCATATGGTATTAGAGTTTAGAA
AACAGAGCATATTTGAGCTTTTTAGGGTTGCATGTATCAG
AGTGACCTCAACTTCCCATCTGTCCAGATGTGAGGCAAGT
TGGATTCTTTGGTAATTCTTTCTTCCGGGGCAGCCAAGCT
TATTACCGCTCTCATCTCCTGCAGTGCAATGATTTGCATC
ATTGGTCCCCCAAACATAATTAAGTACCCACCCTGTGCCA
AGCAGCGACCTAGGTGTTGGGCATGCAAACAGGAAGATGG
CAGGTGTCTGCTACTTTGGGCAGTTTTAACACTATCCACA
CCACAGTCGATTGCCTTATGCATGAATAGCATTCTATAGT
TCACAAAGTGCTCCAACGTACACTCACCCTCTGAGGCAGG
AATGTCAGATGTGGAAGCTAACACTCCCAGAGATTAACTG
ACTTGTTCAAGGTCACAGGGCTAGTAATGTCAGAACCCAG
AACTCAAGCTCTAATTTTTAAGCCTTTGCTCTTTAAATTA
TAGCTTCTGCCTTCTGTAACCACAGCATCTTTGTCTCCAT
TTCACTCTCTCATCCACCTCTCTGTTTCCACCAAGTTTTC
CCAGGATTTCTGAAGCCTTCCTGCTTCTGAGTGGGAGGAT
CACAAAGGAAGAACAATGTGTCTTATATTTCATGGTCTCT
TTCCTTTCTCATGGAGGTGTGAGTATGCAAGAGCCACATC
AAGTCTACGGTATGGCATGCAGCCAGGGCCATTGGAAAGA
GAGCTCAGTGCCAGCAGGGCATGCAAATACGGTCAGGCTT
ATGTGTTTGGGAAAAGTCACATGATGGATTGGGGGGATGA
ATGCAATGTCCCTTTGGCTTCTCATAGCATCACCTGGCAG
ATGGCACCAAGGCTGCATTCTTGCTGCATCATTTGACCTG
CGGTATGTGCTCTGCGATAAATGCCCATCTGCCTTCTGGA
CACCAAGAGTCACACAGCACCCTTAGGGCGTCGCACCAGA
TTTGCTCCTTCCCAGCTTTGGCTAGTGCCAGCCCTGAACC
CCAGGAAAGCCTTGCAAGGGCCAGGAAACCTGATTTCACG
TGGACTTAATGTTGCAGTGTCTGCAGCTGTAGCGAGCATG
CTTTCAGGCAGGCAGCTAGGGCCTTGTCCTGTTTCTACAG
CTCAGGATGATCAAAATGCCTGCATGGATTGTTTCCTCCT
TGCTGTTTTTCTTCAATTGGTGTATGTGTTTAAAACGGCT
AAAAATTGACACTTCACATACATCCACCTTGGATGGATGT
TTTTCTTCCTAAATAACATTTTCCATCCAGATAGCACTTT
CCTCCCGGAGCTTTCACAGACAAGTTGTTATCTTCATCCC
CATTTACTAGATGAGAAAATGGATGAGCAGGGAAGTAGTA
GCTTTGTCTGATAATAATACGCTGAGTCGGGGGTGGAATT
TCCCAAGAACTGTGGTGTAAGCAAAACACTTCCATCAGAA
GTCCAACCTCCAGGGCAGAGGGCACGGGGCATGGGGCTAT
GCACCATAGGTTTATAGGGATTAATAGAAATTATGTCTCA
TATCTGAGCAGCATCTGCCAGCACATAGCAAATGCCCAGT
AAAAAATGCCTTAACACTCACCATCTCACTGTAACCTTAT
ATTGGCTCTGTGTGGTGGGACAGGTATGATTATTCCCAAT
TTATAGAGAAAACATTGAGGGGCCAGTGAGGTGCTCAGTA
TTACACAACTCAGGCCAAAACAAAGGTTTCTAACTATAAA
ACCAAGGCCCTGAGTATTTGGAATCAGCTTGGAATCCTGA
CTCCATCACTTACTAGCTGTATCATTTGGTCAGGAGTTTC
CTCAGCAGTAAATGGTAATAATAATACTCTTTGGGGAGGT
TTAATGAAAATTAAAGGTAATTTATGTAAAAAATCTAGCA
TAATGCCTGGCTCAGAATAGAGGACTAATATAACTCATAT
TTTATACTAAACCATCTCCAGATAGAATCTTTGTTACTAA
AAAGCTCCCTATTTTCAGGCAGGGGAAATGAAGTGTGTAG
AGACTTGTATCAGATAGATCTCACAAACAACATTAGCACC
TTATAACAGAGGAGGTGGGGGTGATGGGAAGTCCTCAGGC
ACCTCACCTTTGGTGCCCCTTCCAACAGACATCTATTGAC
CCCACAATTCTGTCTCTGACCATGGGCCTTTCAGTGGTCC
ACACTGCATCTGAGTTTTCCTTTAGGCACCCTTGCCTCTT
CTTCACATCTTACTCAACTATCAACAGTCTGGTCACCCAT
AAACTGACATCCTAGTAGTCCCGGAGATCCATTCTAGCGG
GAAGGGATTCTGGAGTCACTTAACATTCAGCAGGAGCTGT
GCTGGTGCTGGGACTATGATGATAGTGGAGATACTGTTGT
TGGCCTTGAGGAGTTCACATTTCAGACAGAAGAAAGAAGA
GTAAGTCAATAATCAAGAATAATTTCCACTGGGCACAGTG
GCTCATGGCTGTAATCCCAGCACTTTGGGAAGCCAAAGCA
GGAGGATTGTTTAAAGCCAGGAAATAGAGACCAGCCTGGG
AAACATAGTGAGACTCTGCCTGTACAAGAAATAAAAAAAA
TTAGTTGGGTGTGGTGGTGCCACCTGTAGTCCCAGCTACT
CAAGAGGCTGAGGCCAGAGGATCGCTTGAGCCCAGGAGTT
TGGGGTTACAGTGAGCTATGATTGCATTACTACACTCCAG
CATGGGTGACAGTGAGAACTTGTCTCTAAAAAATTTTTTT
AAATTACAAAAAAGAATAACTTCTTATTGTAAATAACTGG
GATGGATAAACCTTTGTGAAAAGAAGTTATGGGGAACAAC
TCTTAATGGCTTCTGTTAATGAGTTCAGATTCTGATTTAT
ATATGTAATGAATGATATCTAATTTGATCCCAACAACAAC
CCTGGAATTATTGTTCCTATATTACAGTTGAGGAAATTAA
GTCTTGGGAAGGTTGAATAGCTTATCCAAGGTCAGAGAGC
TGACTAACAACAAAACAGAGAGTTGAACGCAGAACTACCG
CATCTTTCTATCATGCTATTCCTAGAAGGGAAGGAAATGG
CAGTGGGGAAAAGATAAGGTGGCTCTAGGCCCAAGAGCAC
TGCTTGGGAGGAGGGACTCTTAATAATCTAATAACAAATG
GGGGGACCTTTCTGTACATTCTCGCTGGTGTTTGTGTGCT
CAGGTGTTTGCTCTGGGCCTCACCTGCCCCTTCCAGAACA
GTGGAACTTGGCTGTGGCCCCATTCCTTCCTTACCTGGCA
CACAGAACCTGACCCTTTCCTACCCAGGCCCCAAGAGCAC
AGCTTCTGGAGTCAGACAGCCTGGGCACATGTCTCAGCTC
CACCACTTACTGAAGCAGCAAGTCAGTTAACCCCCTCTGT
GCTTCAGTTTCTTCATCTGAAAAATGAAAAAAATAACAGT
ACCTTCTTCACAGAGTGACTATGAAGATTCAATGATTTCC
TAATATAAAATACTTAGCACAATGCCTGACAAGTGATAAA
TGCTCAATAAATGTTGTGCATCTTATTGTGATAATTATCA
TCACTGCCTGTAGGAACCCCCACTTTCAACCACGCTCATC
GTCTTGATATTCCTTAAACACACATTCCATTTTTCTGTCT
TCATGCCCTTGCTCAGTGTTCCCTTCTGCCTTTTGTTCTG
TCTCATAGAGTCTTGTTTTATTTATCAAAATTTTATTGTC
ATCATCTGCCACAGTATCCTATATACATAAGTCCTCAACA
ACTGTCTGTTTAATCAATAGTTAAATGTATGTTGGTAATA
CTACTAAATATATGGTAAACTAGATTTAAAATTCAATTAA
CAACATAAAACCCAGAAATTTTTAGAGTATAATATTTGCA
GATTGACTGCAAGTTGCTGAAGTGCTTTTCTGAATCAAAG
AAAATTTCAATTCAGCCCCATATAGTTAAAATACGATATA
TCTTATAGTGTGACCCTTTAGACATTAGTAATCATTTACA
AAATTTATAGCTTTCATTCTCCATCTTCTCTGCTAAAGAG
GAAGTTAACTGTAATTTGTAAAGATTATATCACTTTGAGT
TTGAATTTATAGTTAACAATGATAATATTCACATTTGAAT
TTGAGCTTTTCAAATAGCCTCCCAGGCATCAACTTTCATC
TTTTCAAATTTCTCAAAATTTCTCAGCAGCATAGGCTCAG
TCGTCTTCAGGGTGGAGCCCAGTCAAGGTGAAGGACAGCC
ATTTGGAGCATCACCCACAGTGAGCAGTAAAGCATCAGAT
GAATAAAGATGAAGTCTGGACCTCACCTGCCCCTTCCAGC
ACCGTGGAGCCTGACTGTGGCCCCTCTCACCAGAGGAGAC
GGTGCTCTCCAATGGAAAGCATAAGCATTCTTTGCACCGA
CCTCTGTCCTCTGAGAAGTTTCTGATAAAAATATGAAAAT
TGGTACCGGTCCAAACCATCCACCCCAAAGCCAGCCAGTA
ATGTCATGTGCAGCAGTCCCCACAGTCTTCTGGAACTCTG
AGAACTAGTCATTGATACATGCCGAAGTGCTGCTTCCCAG
GAAAGACTGATTTACTTCATTAACTCAACCCAAAACCCTT
TAACATGCCTCCCAAAAGGGGCCTGATGGAGAACCTGACA
GAGGAAAAATGAAGAGGTACAGAGGAAAGCAAGAAAAGTT
TTGCCTTCATGACAGCAAAGAGGGAGAAATACATATTAAA
CATTATTACAATAAGATTTTTTTTAAAATAAGACTTTCTT
CCTATATTGGATAAATTAACTCTCTTGTTAATGAGTACTC
TATATTAATGAATCCAGTCATAAGTAACAGAAAAACTATA
CTATAAGCTTAGTTTAAAGGCTATGTTATATTCATGACAA
GCTAAAAAAAACTACTTTGAACAGAAGGAAAATTCATACT
ACTTTTATTTTAATAAGAGCAATAGCTAATAATGAAAACT
TACCATGTGCCAGGCACTCTTATAAGCATCTTACATGTAT
GGACTTACATCTAACATTTAATCCTCACAACAATAATAGG
AGGTGCTTATTATTATGATCTTCATTTTAGAGATGTGGAA
ACTGAAGTACCAGGAGGTTAATGTGTCCAAGATAGCACAG
CCAGCAAGTAGTAGAGCTGAGATTTGACCTCGGGTGATTT
GGTTCCAGGATCTGTGCCAATCCCCTCCCACCCCCACCAA
ATATACGGTGAGCAGACGTGTGAACTCTATTGCTTTGAAA
GGGCATCAAAGTCTTAATCTGTATGTCTGGTCAGTTGTTG
CTTAAGATGCCCCTTCACTACACCCCTGCTCTAATTGCAT
GGGATATTCAGATTCTAAGATAGCCAGCAAATTGAGCAGG
GAGTTCATACCACCTCCCTAACCCACGCCAGGAACCATGA
AAAAACAATAGACGACTAAAGCCAAGTACACCACAAGTTC
TTGAAAGATAAATAATTTATACATTCTAACAAAATGCCAC
CTACTTGGGGTGGCAGAGAACCTAGAGGCAGTAGCAGCAT
CCTGGAGGAGAGTGCAGGAAGCTCTAATTGAGTCTGAGAA
GAGCTGGTAGGCAAGCTAAGGGTCCAGTCATGGGTAGGGC
TACCCAAAGTTCTGAAGGAGCCCTGGAGGCTGCCCCCTTG
GGGGAGGGACAGAAAGCGGTTCAGTTTTTGAAGATGTTTA
TAGATCTTTCACCCCAAAAGGCCTGCTTAGAACTGCTCCC
CTCACTTTCCTTATCCCAGTGGCACAGGACCCCACCTCCA
TTTAAGAAAACCAGTTTGTTACTATTCCCAGGGTATGAGA
GGAAACCCTTGCAATGCCAATGTAAGGTTCATATTGAATC
TTAAATCTATTGGAATTGCCACAATCACACAATCTTTGGC
AAGTTATTTATAATGTGTACGTCTATCTTGCACTTGTTAC
AAATTAAGCCCTATACTAAGCTCTCGGATGAGGGGAAGAG
AAGAAGAGAATGCTATTTAAGAGATGGTTATATTCTAATG
GAGAAGATGGACATGCACACACATAAGGGGGAAATGAGCA
GAAAAAGAAATGAGAAATTCTGGGGTATGTAACCTACCAA
ACTCAAGGTTCCAGTTAGACACCAGTGTTCAGGCGTGAAG
GGGATTGCTTTAAAAAAAAAATCTTGCCCTCTCTGCCCCC
TCACCTAAGTCAACATTATCCCGCCCAGTCTGAAAGCAGG
TTCTAGGCAAGGAGAAGAAACTAGGAATTGCCTAGGAGCC
ATTAAATTCCTGACTGGGGCCCAGGAAACAGGAATCTTCA
ACCTTTTGACCAGCAGAGGAGAGCTCTGTACTAGAACCCA
CTGAAGACGCATTGGTTGCAGGAGAGAATATCTGATGGCT
ACAAGTGAGGGGGGAAGCCAGTACAGCATTTTCTTTGTCC
TCACTCCTGTCCTAAGGAGAGAGCGTCAGAAATGAGACAC
ATTGCTGGAGTTGTTTCCCCTGTAAAATACCCGGTAGGGT
AGGCCTTAGCAGAGAATATGGTTTCAGAAAGCACTGGTCT
ACATTCCAACTTGTAGGGCCTGTGCTTCCTGATATAACTG
CTCTGCTTGTCCCATAAGTGATGTCCACTTACTTCCCTCC
TATACCAGGGTAAATGCCTGCTCACTCCTTTGAGTCCACC
TCTCAGAAGTCATAACAACTGGAGAATGGATTCAGGCGGA
GAGGAGAAGATGAGGTGGGTCATGACCTGCCTGCCCTGGA
GGAGAGAAAGGAAGACATATAGCACTGGATAGCCTCTAAG
TACAGAGAATTTTCTGGCAGCTTCTGACTGATCAAAGGCA
TCCCCAGAGATTTTAGCCATGGCTGGGACTCACTGTGCCG
AAAGGATTTTAGAGTGTTCAATGGAGTCATTACGTTCCAT
GTGCCATGATTTCTGCTTGGTGCAAGCCTATTACCAAATC
ACCTAAGTATATCATTCTGCTAAACACGGGTGTGATTACA
AGAGGCAGTCAGCTAATACACTGATACACACCAGCTCCAC
GGGCTATAAAATGTGCTGCTGTTCTGCTGCACAGTCACTG
CTCCAGGATCGATTTTGTGGGCAAGGGGAATAGTATTCCC
ACTAGCAATTCCAGGCAGCTTTCAGGTAGGAAAACTTGTA
AGAGGCAAATGAGCTTATCTGTAACCATTACAAAGTGCTG
GTGACAGTCTTCCCAGGTGGTAACCATCACTTTTACACAC
TTAGGAGTTTCTTTACCCCATTTGAGGAAGACTGGATAAC
TCACAGGGCTGGATCAGGGAAAAGAACTACAGCATATATT
TTGTTTTCATTTGTCCATTGATTTGTTTTTTCATTCAACC
AAAAGTTATTGAGTACCTTATGCATTAGGGACTATTCTAC
ACCGAGGACACAAAAATATATAAGACCTGCTCTCTGCTTT
GAACTTAGGGCCTCAATGTTTTGGGGGAAAGGTAGAATAG
CACATACATAATTATGATAACAAACTTAGAAACTCACATT
TGTTTCCATACTTTATTTTACTCAATGTTCATAGCAAGTC
TATGGGGCAGGCAGGAAAATATTGGGTTGGTGCCTATCAG
TCAAAGACCACTGGGAACACCTCTGTAGGAATAAAGTTAG
GTTATTACTTGCTACAGCAAGGAAGACCATATACCACAGG
GAGTTGTGGGAAATCTCCAAAGGGGAAAGTTAGGAAAGAA
GTCCTTATAGGGTTTTGTGAACAGAAGTTTGTCATAGGGT
GGGCTGGGCAAGAATAAACTAGGGAGTTGCTGGAACAGTC
CATGGCTTTGTATTTAGAACACCTGGGTCTGTGTGGAGTC
ACTGTTAGATCAGTTGTCTGGTCTTGGACCTCACGGGTCT
GAACAGACCAGTGTTAAAAGAGTTAAAGCTTTGATAGCTT
GTGAACACCTTGGTTTTGATTTGATACAGTTTATCTGTTT
TGATAAATCATAGTGCAATCTGTTTTGAAAAACTGTGGTT
TCTATTTTCAATTCTCAGTACCCTCCCTCTAGTCTAGCTA
CCCGTGGGATCCTTTTTCTCTTTATTATTATTAATATTAT
TTCAATTTTACAAGGGAAGATACTGAGAAGCAGGACTCAC
CAAAGTCTGCCTCATCAGAAGCTACTGCAGAGGCCCAGAC
AAAGCTGGGTCTCAAATGGGGCACACAAATAGATCCCCTT
GACCAGGGCAAGCTACTCAAACTATGCCCACTCTCTTGCA
TCATACTCATCTGCATGTCTTTCCTTCCTGTCTCCCCAAC
TGCATGAACAGCAACCATGACTTACAAACATGTAGCCCGG
TGATCAAATTGTGGTCTTTGGGAGTGAGCTTTCCAGCTTC
AGAACCTGGATGGATCTATCTTGTATCGAATGAGTGGCCT
GCAGCAGGTCACCAACCTCTCTGTACCCTGGTATTTCCTC
AACTTTAAAATAGGAATAATATTAGTATCTCACTCATGGA
GGTATTGTGAGGACTAAAAGAAATAATATGCCTGAAGTGC
TTAGAGGGGCGTCTGCCGTACAGAAAGTACCCGATTCAAG
AGTTGTTACGATTTTTCTCTCCTGTCTCTGTAGCACACCC
TAAGGTGTTTTGCAAACTGACAGCTGTGGTATACAGCAGA
GCTTCTCAAATTTTAATTGCATACAAATCATCTAGAGATC
TCGTTAAAATGCATATTCTAATTCCGTGGGCCTGAGTTTC
TAAGGAGCTCCTGGGTGAGGCCTGCTGGGACCACACTTTG
AACAGCCAGTAGTTCTCAGCGTGTGGTCTGGAGACCAGCA
GCTTCAGTGTTACCCGAGAACTTGCTGAAATGCAAATCCC
CCCAAATGCTCAGGAATAGGGCCAGCAATCTATGTTTTAA
TAAGCCCACTAGGGTGGAAGAAAGAATAATTGACTGGAGT
CAAAAGTCTTGGATGGCATTCTTGATTTGCCACTTAATAG
TTGTGTGGCCTTGGGCTAGCCACTTGATCTCTGTTAGCCT
AGCACAGAAGTCCCTAAATAGTTTATTCTTTTAAACCCAG
AATGGGACTGCAAGAGACCCCAGGCTAAAATGGGGCCATG
TTTCACCTCCATGGGATCCCAAATTCACAGCTTCTCTATT
GCTTCTGGAAAATTGGACACATTACACTTACCTTGCTCAG
AAGGCTGTTGAAAGTTTCTAATGAGATAATGTAAAAGCAT
TTAAAACTATAAGATACTACCTAATGATGAAGTATTTGAA
ATATGCATGATAAATGGTTAAACGAAGAGGTGAAGTATCA
TGTATACAACTAAAACACCTTTGGAAAGCCCAAACTTTCT
TTATGAAAAGTCATTTGTTAGGAGAAATGCATCCAAAGTT
CCTTACTGGCTATAGACTTTTTGCATCAGAAGTGGGTGTC
TGATCGTGATTGCTTAATGCAGAGCAAGGATATTTTATTT
TAGCACTATTAATAGAACAATGAGGAAAACCACTACGCAG
GTAAAATAGCCCATTCATTCCAGGGTGCAAATACCTTTTA
TAGGAATATGTCCCCATTTTTAAAACTGTGTTACATGGTT
GGGCATTTGCTGAGACACCCAAAGTTGACTGAGACAGCCA
TTCCTACCTTAATGTCTGGCCCCTCCACCCACACTGGTTA
TTTATGTGTGAGGCTTTTTATCTGGCTGCCTCAACACACT
TACCAGCTGGTACTATCTATAATTAGGCAAACCTACTTAT
GAATATGACTCAGTTACTTCTACCTCTATCAGGAACTATT
AATTGAGAAGGATGATAGTTTTATCTTGTATGTACAGTAA
ATCCAAAATTTTTCAAAATAACTGTTACTGAATGCCTACT
AAGTTTGAGCTATGATGGTAGTAACCAAGACTTCCTGTAC
ACCTGCCTGTTGCCACAAAACTCCAAAATATGTGCCTCCC
AGACAAACCACGCATCTTGCACTTGAGAATAATTTTCAAA
GACAGCCATCTCATGTAACCTTAACTAACAAACCCAAATC
TACTAATACCAGCAGAGGTAAAATATTGTGGTGGAAATGA
CCTTGAGTCGATCATCAAGAAGAGAACCCAGGTCTGCTTT
GAACCAGCTCCATGACCTTCCCTGGCTGTCTGTCCTCTAA
GCCCCATTTGCATCATCTGCATCATGTGAGTTTTGAAATG
ATCTTATAAAGTCTCCTCCATCTCCAGCATTCCATTTGGT
GCCCACATACATTTCTCAGGTGCATGGATACATGGATAGT
TCCTAGGCCACCTTTCTGTGTATTTGCTTTCCCTTTTCCT
GTCAGTTACACTAGATGTAATCATCTTGAAGGTAGACATT
GCAGCCTATGTTGCTTTTGAAACATCCTCCACAGGACATA
GCCTCAGGGAGCCCTCACTTTATATTGCTGGCACCTGGCA
AACTGTCTCCTTCCATTTCTAACAAACCCAGGAAATCAAT
ATTTACTCCTGCTAAGCATTTTCTCTAGTTTGCCTTATAG
CTGATCCCACTAGCTCAGAAGGAAGCTTCCACTAGGATTA
CTTCTACTACCCTGTGGAAGTAATATCTTTCCAGCTAGAA
GGGTGGTCGCAGAGAGCATCAGCAGCCCAGCCAGACCTGC
AGCTCTGGAGGTTGAGGCGTGGGCACATAGAGTCTGGTGC
AGAGGGATCCATAGGATCTTCTGGGGCTCAGGGAACTCTG
TCTGAAGTCCTAGAGTAACAGGAGAACACAAGCCCCAGCT
GCTCTGGAGATGGTCCAAGTCAGGTGCTAGCTGATCCCCT
ACTCTAATGGGTCTGCGTTATAGACCCACCGTGAGGTGAG
AAAGACTCAGAATTTTCCTGCCACCATTTTCAGCAAAAAG
CTACAATACCACAGACAGACATGTCCTTAAGAGGAAGAGA
AAAAGGTATACTGAGCCCCACCTCAGAAGAGCAGCTCACT
CCTCATTGGCAGAACTGGTTGTCAATGGTTGTCACTGGTT
TTGACACAAGTGGTTGTGACACCACTTGTGTCAAAACCAG
TGCCCCTGTATAGAATTGTAAGTAGGAAAGGAGGGTCTCC
AGAGAATATAGGAATTCAGCCACCTTGTGCAATCATCCTG
TTCGGCAGCCTTTGTTTATGAGGCCCATGACTACTTAGCT
GGCTAAAACTAGCCCCTGACAGACCCTGGCAGCCTATAGA
TGAACTCAGGTGAACTTTCCTCATTACCATGCTGAAGTCT
CCACCCTGGGAGGAACTATAGTTTCATTACCATAACAAGA
GAAATGTGTGCAAGCATGACAAACTAGCCATGCATGTGTA
AGGAAAATTATACCTCTACATGTGATGACACATCTTTTTG
TTTCTCTACTACCCCATAAAAATCCTATGCCCCTTTCCCT
TGGGGACACACTGCTCTAGAGAATATTCTCCTCACTTGCT
GCAAGTGATTAAATCTCCTACTGATCAAGACCTGCTTTCT
GGTACAGACTCACTTGTTACTCACGAGGTAAATGATCCCT
GGTCTTTCAGGTAACAGAATCACAGCCCATCTGTTTCAGA
AGATCTCACCTAGCCCTCCTTCTCCTTATGAGGAAACCAA
GGCACTGAGATGGGAAGTGATATGCCCAAGGTCATCTATC
TGGGTAGGGACATGGTAACTGGGATCTCTCCGTCCCTCCC
TTCACCTAACTCTAAGAGTTTGAATCCAAGGACAGACAGA
AAATGTGGAAATATCAGGCAGTACAGGCAAGACAGCTGTT
TGAAGAACTTTACTTTAAGATATCCCTATTAGGATTCTGG
TGCAACCCTATTACAGGGTTGACAGCACAGAAAAATTGTC
AGACACAAACAGTGAACTTTGATGGAGACAAGTGCTATGG
AGAACACTCAGGGAAAACTGCCCAAATGTAGTATGCTACA
GAAATATTGTATACAGTAGAATATTCTGACTGGTTATGTG
CACATACAGCAGGGAAATATTACGGTCTTAAGGGTCTAGA
AGCTGAACATGAGTCAGCAGGATGGTGATATTGTTTAATA
AAGCAGGAATGGAATTCGGAAGCAGAGGGAGAGAACATGA
TACTCAGCCCATTCGAGGGCTCTCGCTCTTAGTATTCTCT
AATTGTATCTTGTGTCTAAGTCTTGTCTCCCCTATGAGAT
TAAAGGCTCCCAAAAGACAGAGACTAGGTTTGATTCTTCC
CTTGTATCTTTTTACCACCAGGAAGAAAATACATGTTAGA
GAGAGAGAGAGAGAATGAATTTGGAATCTTAGAAGGATGC
TGGTAGTGTTTTGGAATTCTATGATTCCAGAAGGAATTTG
CTTAAAAGACATGGGCATAGAGAAATGGGACGTGAAACCA
AAATTAACAGAATTGGCTTGACATCAGCCCAAGAAAGAGA
TGACTGAAGGGACAGACAATGACAGTAGCAGCTGCCATTT
ATTGAGTGCCTGCTAAGCTGCAGGCAGTAAACATCCATCA
TCTCTAATTTTTACAATGACCCTATAGGGTAGGTTTAGCA
GCCCCACATCACAGTTAAGAAAACTAAGAGAACTTAAATA
ATGCTGCCCATGGTCATAAAACTACTAAGTGACTGAGTTA
GAGTTAGAGCCCAGGGTTGCCTGGCTCTGAATTCCAAGTC
CTTTCAATGGGCCCATACGCCATCCAGAGAATGGATAACA
TGTGTGTCCTACCTGTGCTGGGACCAAGAAACAGACCTTA
CACAGAAAGAGGATCTCCGACCCTGTGAAAGTAATATCTT
TCCTGCTAAGGGGGTGGTCACAGAGAGCATCCGCAGCCCA
GCCTCACAGCTCTGGAGGTTGAAATGTGGGCACATGGAGT
TTGGTGCAGAGGGATCCACAGGATCTTCTGGGGCTCATGG
AACTCTGTCTGAAGTCGTAGAGTAGCAGGAAAATGCAAGC
CCCAGCTGCTCTGGAGATGGTCCAACTCTGTCTCTATTCG
TGTCCTTTCCTTGTCACTTTGGCTGACTCATACTGCTACT
TTCCACAAGAAAGCTCAATCACTGTCCTTCTTGTCATAAT
GAAATAAAAAATCTTAAAACAATCTTCCTCACTATCAGGT
TTGGAGAGAAATAAACAAGAAAAGATCTCTGTCATAGCAA
AGAAAGTGGAAAGAGACAGAACAAAATATTAAGTATTGAA
TTTAGAGGTTTGTTATTGTTGTTTTGTTTTGTTTTTACAC
TTCCCCTTATACTTTTTTGAATTTTCCAGATTTTCAAGCT
CAAAAAAATTGGTACTAACTGATCAACACTTACATCACAC
AGGACAATAATATTCATCAGGGGGCGGGCAGGTGGGAGGG
GGGTGGAGAGGATGGGAAAAACTCTCACTGAATGGATGCG
GGGAGCACAGTTTGGGGATGACCACGATTGTACCTCTGAC
ACGGGCAGTGTATGGGCAATGTATATAGCCAAAGTGTTGT
ACCCCCATAATATTCTGAAATTTTTTTAAAAAATGCTCTT
CTTAGCCTTGCATACTGGCACACGCTTATAGTCCCAGCGA
CTCAAGGGCTGAGGTGGGAGGATTACTTGAGCCCAGGAAT
TTGAGTCCAGCCTGAGCAACAGAATGAGACCTCACCTCTA
AAAAAAATAAGGCTCTTTCATAACTAGACAAAATATTACA
CATATTTAAAATAATACAAACATTTAGGAATAAAGAAAAT
ACCCACATGAGATTTTTATGAAAATACAGAAAATTATTCT
GTTTAATTGCAACCTTTTTCAGTGTTCCTCACTGATGAAT
AATCCCCATGATTTAATTCTATTCTTGTGATCTGAGACAT
CTTCCTCCCATGCTGTAAATTAAAAGCAACAAGCAAACAC
ATAAAGAACTTTTTTTAATACCAAGAAAGTGCACAAGCTG
TAAAATTGACTAACAGCAATAACCTTTGGAATACAGAAAC
AGTCAACAAACTTGTGGTCACAGAGATAACATGTCAGGCA
AAGGTAATTTCTCTTCCAAGGAATGCAAGCCAAGCCAGCC
AGAAACCTCAACACACTCAGCAGAGCAGTCTAGGATTACA
TTTTAACTGAGATGCTGGGCAGAAATGTCCCACCTCTACA
CTCAATGCAAAGCGGGAAAACAACTCCCCAGGCAACAAGA
GATGCGTTGACAGCCAAACAGGAGAGTTTAGACTTCCCTC
ATTTCTCTCATGCAGCTATTGGTATCTGATCTCAGAAGGA
TCTTTTCAAATAGAGCCAACTTCTCATTCCAGTATACCAA
AATGTCCTGGAAGATGTTTTAGAGAAATTTAATAGGTGTT
CCTCAGGACCAGCAGATCTGAGGGGCAGGTGGTGAAATAA
CCCCTTGATTGGTTCTCTGAGATGGAGAGATCACAGGTCA
TAAAATCATAGCAAGTGGCCGTTGAACAGCGTCTTGGAGC
AGAACTTCTCAAATACATCGAATATTCATAAAAATCACCT
GGGGATCTTCAAAAGCAGATTCTGATTCCACATGAATCAG
GTCCAAAATGAGACCCGAGATTCTGTTTCTATCAAGCCTC
CAGTTAATGTTAAGGCTGCTAGTCTGAGGACCACATTTTG
AGTATGCTCAACTTTATTCATAATGGGAGAACTGCAGTTA
AAACTATACCTCAATAACGTTTTCCACCATTTTCTCACCA
TATACACATCCTTGTAACAAACAACTGTTGACAAGGATAT
GGATTAACCAGAACCCGCATACATTGCTGGTGGGAATATA
AAATGTTGCTGTCACTTTGTAAAACACTTTGGCAGTTTCT
TAAAATGTGAAACATAAATTGAGTTATTTCCATGTCCTCA
TTCCTAGAAGAATTGACCCAGACATTTTCCTGGAATACAT
ATAGTTCAACCAGATATTTCCTGGGAGGCTAACTAGAGCT
AGCTGTGGTGTAGCTAAGGGTAAAGACCCTTTATCTTGGA
GTCAGAAGTCCTAGATATGACTTCTAATTAATCTTTCTTA
GTCTCTCTAAGCCTAAGTTTCCTCTTCTGTAAAATGAGAT
TAATAAAACCTACCTGACAAAGGGTTAGGGAGATTCAATT
TAATTAGAGACTGTGTAAATTCCATGGACCTACACAAATA
AAAATTGTTTTATAACCTGAGATTTATTGAGTGGTGATTC
AGAGTGCCTGGAAGCACTGGAGGAGAGGAGACAAATATGG
TAACTGTGGAATACAGTATGGTTTTTACAGTCTGGTCAGA
CGGAGCAAGGACAGGAAAAAAGCCTTAAGGATGTTGCTAT
TTTAAAAGAATATGGTGTGAACTATCTTTAATTGCTAAAG
AGATTTTTAAAAACCACTGGTTGGAATTGCATAGCCGTGA
AGACTGGCAGGACGTTAATACTGAGCTAGGAAATGAAAGA
AATGAGGGATGTGAATTAGTAGAGCGGATGAGCAAATCAT
TTAAGCAATCTAAGTACCTCTTTTCCTCATCTGTAAAATG
GAGATTAAAATAAAACCTCACAGGGCTCTTGTGGGGACTA
AATGAGATGATGTATTTACTGTCTTTCACCCAGTAAGTAC
TCACTGCTTGAATTTTTTAACTCTTACTGACTTTTTATTT
GAATGGGTAATATAAACGCATGATTCAACAAACCAAACCA
GTGTAATAAAGTATACATTGACCAGTCTTTCTCTCTTCTC
TCTCCCCTTCCAGCAAATTCTTCCTTTTCTCAGAGGCTCT
TAACAGTTTATGTAATTTTTCAGTGTTTCTTTGTGCAGAT
ACAAGCAAAAACAATATATATTCTTATTCCTCCGTTTCTT
GCACAAAGGCAATGTGCTATACACACTGCTCTGCACTTGA
GTTTTCCACTTTCTTCTTTTTATAAAAGTAATTAGAGAAA
CTTTTCTCTTTGTTTTTAAAATCTGAGTAGTATTCTAATG
TATGTTTATAGCATAATTTATCCAGTCCCCTACTGATGGA
ATTTGGGTTTCTTCTTATTTTAAATATGCTGCAATAAATA
AATTTTGCATACCCACCATTTCGTATGTGTGCTCTTAAAC
CTATAGGTTAAATTCTATAGATTCTATCTAGATGGGCTAA
TCCCTTTTGACTGCTCTTTGTTTTCAGAATCTTTTCAGCT
ATTGTTGCTTATGTATTTTTCTATATGAACTTTAGAATCA
ACTTGTCCAATTCCAGGGATGGAGGGAAGTCTTTGTTTTT
ACTTTTATTAGGATTGAATTAAATTCATAAATTAAAAAGA
ATTGACTCCTATATGATTTTCAGTCTTCCAATGTAAGAAC
ATAATATACCTTTCCATTTGTTGAGTTCCATTTTTATGTT
GTTTGTGGCATTATTGGGCACATCTCACACTGAGTAACCA
ACAGGTAAAAAGGCATAGGGACAAAGGCTAACAAGTTATG
ATGGCAAAGAACAAACAGGTTAACCTGTTCAAAAATCAAG
GGGTCATAACTCTGAATACTGGCAAAGTGGTAAGAGGCAG
GATTAAGTGAGGAAGGAAAAAGTGTGAGAAAAAAAGTCAT
TATTATTTGGGTTAATCCTTTAAATTGGTTATTTCATTGA
ATCCTCATTTCACAGATTGTAATAATGTAATAGTTAAAAG
ATCCATCCCTTAGGATCATTTTAGTCATAAGTGCAAAGTG
CTTAGCTTAGTGTGTGCCACATGGAAAGAGTTTAACACAT
GTTAGAAATTATAATGCTGATGAGGATGAAAAAGGAGGAG
GAGAAATCAAGGTCCTGACATATGAAATAATTTGCCAAAT
GTCTAACAGATCCATAATTCAAACCCAGGTCAGCCAGTCC
TAATGCCCATGCTCTTTGCATTGTAATATTCTGCCTCTGG
GGAAGTTCATTTAATTCAGTTTAATAAGTGTTTATTAAAT
ATCTGCTGTAAACAACCTGAATATTGTGTTCTATTCCAGA
AGTCACACTGGTGAAGGTTTATTAATTTATAAATAATAAA
AGTAAATTCAGCCTAAGTATAAAAAGTATAAGAGAAGGAT
TTATCAGCTAATATAACTAATTAAGGAAAGAGCTAGGGTG
AGGTTGGTTGGCCTCAGGTATTGCTAGCGTGGGGGATTGT
AATTACTGTCAGGTTCCTTTCTTTCTTAGATCTCTCTCTC
CCTCCTCCCTTCCCAGTTGTTCGTTCTCTGGCTGCCTCCT
CTTTCATCTCTGCTTCCCTGTGCCTAGTGCTTTCAGGCTG
ACTTTCCTGTGAGTCCAGACTCACATTATTGCTCCAGGCT
CACATCCTGACATCAAACTCCCCAGTTTTCTGTGATCAGC
CAGGCTTGGGCCACATTCTCAGCACTATGGCCAGAGGGCT
GGGGTAGAGTGATTGGCAGCTCCACTCCCCACCCCCCACC
CTTACAATCACATGGTTGAAGTGGAGAAGAACAGTTGCCC
AGTTGAGAGTTGGGGGTTGTTCCCAAGAATGTTGAAGCTT
TAGGCAGAGAGAACAACAAAGACAATGACAAAAGTAAATT
ATAGTATAAACACTCAATGGGCCATCGTGCAGCCATTTGA
AAGTATGTTTTGATTTTAATATGATGTAATAACATGGGAA
AATATTACACCATGATAATAGATTAATAAAAGCAGAATAG
CCAATTGTATGAACACAGCTAAGTAAAAGCTAGAAACAAA
ACCTGTGCACAGGGAAAAGACTACGAACAAACACACAAAC
GAACCAACAAACCTGCATCAAATGTGAATATTATTTATCT
TTGGGTAGTGCAACAATTAGTGATTTTTCTCCCACCAGCT
TTGTTTTATTGTTTCTGTGGTGGTAGTAGTTTACACAAGG
CTCCAAAACTTTTTCTTTTTAAATTATTTACTTCATTTTT
ATCAGAGTAATGCATATGTCTAAAAGTAAGTCCCTTACCC
CCCAGTGCTGACACCTGTTGGTCCCACTATCCAGATCAGT
CACTTTGGATTCTCATGCTGTTTCTTCTCTACACAGTATT
TTTAAGCAATACACTTATATTGCTTTATCCACTTTAGACA
GTATCTCTTCATCTCTTTTCCTGGTAATCAAAGATTTAGT
TCTTAAAGTCATTCAAATCTAATATATATACTCTACCCAT
TGTCCATAAATAATTATACTGAAATTATTATCTAAATAAG
TAGAGAGAGAGTAGATTATCATGATGACATAAATACAGTT
TACTGGTGATCCAAGCAATAGCCTTCTTTCTTGCTTTACT
GACTTCTTTTGCTGAAAAACATCCTAAAGTGGCTTCTTAA
AGGATGCTTGGGTATAAATATTTAGACTTTATCTATTTAA
AAATATCTTCTACCCTCAACCTTGACAAATAGTTTGATGA
AATATAGAATTCTTGATTGAAAGCTACTGAAGGACATTCC
CCCAGTGTTTTCCAGAATCCAATATTACTATTGAGAAGTC
CAGTGTCACTCTGACCTTGAGACCCACACTTTTCCTCTCT
TTAGAAGCTTATTGTTATTTCTAATGTTCTAAAATTTCAA
AATTATGTCTCTCTTTTCTCTATTCATTATGTTGGAATTT
GATAGACCCATTCAAACTAGAGATGCATGCCCTTCAATTC
TGGGAAATTTGTCTTCCTTGGATAATTTCTTTTCATTTTC
TCTGTTCTCTCTTCTGGAAATCTTGTCAGGATGATATGAG
ACATTTGGGGTTGATCCTATAAGATTATAATTTTTGTCTG
CTATTGTCCATTTCTTTCATGTTTTATAATTCTTTCTGGA
ACATTTCCAAGGGCCCTTCTACTGCCTTAAATTTTTGATT
ATAATAATTTTAATTTCCAGGAGTTCTTACTGCTTTCCTG
TTCTTTCATTATAGCACACTATACTTGCCTGTGATTACAC
CATCTTTTCCTATTTTTATGAGGATATACTGTGGTTTTGT
TTGTTTGTTTAAATTTTTCTATTCCCTGGGGAATTATTTG
TTTTCTCCAGGAGGGTTCCTTTTTCCTGTTTGTTTCTTTG
TTGTTTTCCTGTTCCCTTTTCTATTTAAAGTTTTTTCAAA
TATCTAAAGCTTTCCTCAAATAAAGGATGATCCTTTATGT
TTATACATAATTTTATGGTGGAGGTGAATGTCAACTGTTA
AGATTTAGAATAGGGTGACCACGGAGTGAGGCAGGCTTTT
CATTGGAGGACCCCCAAATGTCAGCATGTGGAGGTCTTTT
CTTCAGAGAAGAATTCTCCAATTTCCTGCCTGGGGACAGC
AGGCAAAGGAGGATAATTAGGCGCGCTCAGCATGCTGTGG
GGAAGAGGAAGTGGTGCTGAGGGTCCAGAGATTTAGGGCA
TAGACTTACTCCTCCTCCTTTTTGGCCACTTATTCCTCTC
CTTAGGAACTCTCACTTCCAGGGGGAAGAGGCAGATTGGA
AGGATACATGTAGTCACTTGGCTGTGCAGAGTGGGTAAGG
GAATTTGGGGGAAGTCTCCCCTCTCTGTAAAACATCTTTC
AACCTTTCCTTCTCTCCAGCACCCCAACAGCTTTGCCTTT
CACTGTATTGAGCCACCTTGGAGCATATGTTTGGTGACTT
GATCTCCTTTTCACCAGGATCCTTTCTATAGGCAGTTGAG
TATACCTTCTCCACTCCATTTGGTCAGTGAGCTCTCCTCC
ATCTGCTTTCCATTTCTCAGCATTTGTTGATTTCTGTTCT
TTTTTGTCCTTCCAGGTTAATGCCTTTTAAAATCATTTCA
CAATTATTTTGGTGGACTTCCCAGGAGAATAAAAACAAAT
GCAGTCAACTCACCACGCTTAATGTGAAGTCTCACTTCCT
ACCCTTGTTTTCAACTTTTAAAAATGAGCATATACTACGT
TTATAATGGGGGAAGTACAGCACACTTTAGTTTTGTAAAA
TGAATAATTAAACATAGATAAGAATAAAGAAAGACTAAAA
ACTGGACAGAAAATAGACAGAAGAGTTGACATAATGTTTA
CACAAAAAAGTTTACAAATTGCCCTTAAGTATGAAAAGAT
GCTCAACTTTACCCCTAATAGGACAATTATAATTATTAAT
AAAACTATACCTAGATACACCATTTTCACCATTTTCTCAC
CATATACATTTCACTAGTGTATAAGAGAATAGCCACTGCT
GACAAGGAGATGAATTAACTGGAACCAAGTGCATTTCTGG
TGGGAATGTAAGATGTTGCAGTCACTTTGTAAAACACTTT
GGCAGTCTCTAAAATTCTTAAACAACAATTTACCAGACAT
ATAACAATTCTACTCCCAGGAATCTTCAAGAGAAACAAAA
ACATATGTCTACGCAAAGATAAAATGTGAAAGTTTGTAGC
AGCATTAATCACATTAGCCAAAAGGGGAAACAACCAAATA
TCCATCAACTGGTAAATGGAAAAACAAAACATAGTATATC
CACACAATGGAATACTGCTCAACAATAAAAAAGAGCAAAG
TACTGAGAAATGCTACAACATGGCTGAACCTCAAAAACAT
TACACTGTGTGATAGAAGCATATTAAATAAACCACACAAT
AAACCACATATTAATATGATTCCATTTATATGAAATTTCC
AGAAAAATCAAATCTACAGAGATAAAAAGTAGATTAGTGA
TTGCCTGAGGCTGGGAGTGGGTATGGAAAATAACCATACA
TGGGCATGTAGTTTCTTTTTTGGGTGATGGAATTGTTCTG
AAATTAGATTGTTGTGAGAGTTTGACAATGCTGTAAATTT
ACTTTAAATTAAATTAAATTGTGCAATGAGAACAAGTGAA
TGTTATTTAAATTATATCTCAATATGTAAATTAGACCTCA
ATAAAGCTACGAAAGAAAGTAGGAGAGAACTAAGGAAGGA
AGGAAGGAGGTGGGAGAGAGAGACAAAGAAGGGAGAAGAA
GGACAGGAAGGAGGGAGGGGAAAAGCTCTTGGATTTGGCA
TTGTGAAAAGTCAAGAATCCAACCAGAAATTGAAAGGTGG
TCTTACTAATAACCTATCTAACAGAGGAAAATAAACTATC
AAACAGAAAGTAAGAGAAATAAACTCACAACTACCCTTTG
TTTGTTTAAAACACATGTGCCCTAACTTCTTGTCTCTGAG
TTCTTTCTCAGCCTTGAAGAGCCCTAGGTAGACAGTAGGA
GTGTGAGCTCCCTACTCCAGCTCTCTGCATCAGTTCCTGC
CAAAAAAAAAAAAGATTTCATGGACTCAGCTAACCCAGCC
TCACAGAAAAAGAAAAAGAAATAAAGAACTCCCTGACATC
TCGCAGCCGCTTTTGTTATCAGTCTGCTGAAGCTGGAAAA
AAAAGCCATTTTTACCCTTTAAAAGCACCAAGCAACTTTC
CTCACTGCCTGACATTTCTTTCCTCCCTCTATGGCCACTC
TCTCTCTTTCTCTCTCTCTATATAACTCTATCTCTCTTCT
TTCCTTCTTTCTTAGGAAAATAAATAAAGTTTTACTTCTG
TATATCCTAATCACTGTCTGTGAATTCTTTCTCACCCACA
TACGTGCTTCACACCTAACATTTGGTGGCCTATATGGAGA
GGAGAAACTGAGTCACTGAGTCACTTCTCTGCCTCTGTAC
AAGGAGCTCCTTTCTCAGCTCACTTCTCAGCCTCTGTCTT
GAGACTCCTCCCTCCCCTGCTGTACAGCCACCAGAACTTC
ATTCTTGGTGTCCTCATTCAGAATTTGGTAAGTCTCTTGG
TCTCTGGAAACTCTGGGAATGGTCATATGCTCAAGGTTAA
GAGTGGTAGTTTTCCGGTTTGGCCCAGGAAAGACCCAGCA
CTGAGTCTATCACTCAGGAGGGTGCCTTGGAGGGACACTT
CCTGACCACCCTTCTCCCGGAGGTGCCTTGGAGGGTCTTA
TGCCTCCTAACCACCCCCATCAGTCTTCACCCAGACGCAG
GGATGCCTGGCTTTGGGGAAGATCTCTAGGTCTCCATCTG
AGTCAGAACTTAGGGGTGCCTGTTTTCCGGCCAGATCTCC
AGGTCATGGTCTGACTCAGACTTCAGGGATGCCTGATGTC
TGGTCAGAATCACGCAGGTATCTGAGTTGGGGATGTCCCC
TCAGACTTCTTCTGTTTTCAACATATGACCATCCTTAAAA
TGTTCTTTTCACTTTCATAATTGTCATCATGGGCAACATT
GCATTAAATGAAATGAATCTCTTAATCATAATGCTATTCT
GCCACTCAACCTTCTATTGCCACTGGCACAGCAAGGGAGA
CTAAAGTTCTCTATGTTCAGGCTTTCTTTAAATTTGCTAG
AAATCCTAATCTTCACTCTGCCTGCTGCATGTTCCTTCTT
ACTCTTGCATCTCTCACTGTCTTCACTTTCCAGATAAGGT
TTCTCTTCTGGCTCCCCTTCCTCCCTCTCCTCCTCCTTCT
TCTCCATCTCCACCACTCTTGCCCAGCCGCACTTGCCTAA
GCCGGCCAGGCAGGCTCCCTCCCCACCTGTGCGCCACCTC
CCTCTCTGGGAGGCTGCGGGTCAGAAGGCGTTGTCGTAAA
TTACTCAGAGCCAGGATAAAAATCCACTTCTTTTCCTTTC
ATGACTATCCTCTTTACTGCTTAGATTCTGACACCAGAAG
GGAAAAACCATCCTGGCAATGCACTTCATCTCCCAGTCGG
CCCCCAATATTCGTCATAAAGTCCAAAAGCTTAAAAAGGA
GCCTCAGACTCCAAGGTGGAACTTTTAGAACTGGCCTTCA
AGGTCTTTAATAAGTGAGATGAAGAGAGGAAGAGGGGAAA
CAAGACAAACAACGGGTCTTAGAGCAGAAGGAAGCTTTCA
AATGGTGGCTACCACTATAGGAGAGGTTTTTCAGAGATAG
ATTTACCCTGGAGGCTCAGGCAAGAAGACACCTGGACCGC
GCTTTTCTCCAGGAACCGAGCCCTGTCTCCACTAAGACCC
TGGGTCCCTAGAATAAGAAATACCCCAGGGAATGGAGCTC
ACCAAGACTGTGCACGCTCTACAAAAGGGGGGTGGGCACT
GGGAGCAAAAACGCCCTATTCCTAAAGTGGGAGATCACAC
CCGCGTTCCTGAACTGGTGGGGCCCCCTGAACCGACATCC
TCCACACCCACGGACCCTCCAGGACTACTTCAGTCTGACA
GACAGACCTTGGCTTCGGAACAAGCTCAACTTCATCTCAC
CAGGATAGCTGAGCCTTAGGTAACTCTCTGTTACAGGAAA
ACAAATTGATTTTATTTAACACTGGAGCCACTTCCTCTGC
TCTTCCTGAATTTTCAGGACCTCTGTTTCCCTCTCCTATC
TCTACCATCAGAGTGGAAGGTAAAATACAACCCCCTGTGT
ACTCCACAGCTCCTCTGCTCCCTGGGAGATCAGGTGTTGG
CTCATTCCTTTTAGTGCTTCCCAATTATCCCAGACTGGAA
AAGATACCGTGGTTACGTTAGACACCTAACTCCTCTACCA
CCACAGCCTTCCTTTCTCAGAGTCTTGGAAAAACTTAACT
AAGACTTTACATACAACCGTCCTTTTCCTTTTATCTAGGC
CTAACATCCTAACTCTATGCTTTTAGGAAAAAAGTAAAAA
CAAGATAAAAGGAACCAGTAAATAAGGGAGAGTGAAATGT
GAAAAAAGTTAAAGATATGAGGATGTATTTTTGACAAGGA
AGGTAAAAAAGGAAAGGAAATGATTTTGTATAGAAAGGAT
CCCATATAGTAGAGGGAATCAGGGCCACAGATATCTTCCC
TAATCTCAACTTCCCCATCACCGGCATCTTTCCCTTGAGG
AAGTCATGAAAATTATGCTTATTTTATAAATTCACACAAG
TCTCTGTATTTTGGGGATTGTTTAGAACAGAGCTAGATGG
AGGAGTGCTTTGAGAGGAAACAAAGAATTAAACAGAAAGA
AAATTAAAGATTGGGATATATGCAAACTCTAAGGCTTCAA
AGAAGAGAAAGGCTTAGGTTTGCCATGTTTTAGTCCCCAG
GGAATGAGCTTATTTAAAATACAATATAATACAAAATAAT
ATTTGGTCAAATTATAGTAACAGAGTAGAAAATGCATACT
TCAAATTAAGCCAGTCCCAGTGTGAGTCAAATAACAGATC
GTAGGATTTATTATGATGGCAAATAAACGAGATAAATGGT
GCAAGCGGTGTTCTTTTTTATTCATCTTGAAACTGATCAC
ACAATAGCTCTCAGGAAAGCAAATGAAATTTTAGAGCTGA
TTACTGCTTCTATGTATGTTGAAGGTACTGTGTCATCAGA
GTTGATTTGACTTTGCCCCTCTTTTGAGGAGAGGTTGTGA
GGATAATGTTAAGGCAACTTTGTCATGAAATATAATAAGT
GAAAAAATATAGAAAATCACTTAGAAATCTAAAGGGCAGA
AAATCTTCTTGAAAGAATGGACTCCGTTGATAACCTGACA
GGTCATTTAGTGCAATGATTGCATTCTGATGCTTACCTCT
GTACAACCAGAAATGATCCCATTGGTAAGTGTCCACCTAT
TTCATGACTGGCCAACACAATGACGGATTTTCTCCAGGAT
GCAGATTACAGATGATTTCACCATCCAATTTCACTGTTCC
ATTAAAACTAGAATCTTCTTTTCTAACTTCTCAAATCCAC
CAAATGGCATAAGTAGTTAAGAGTATGTGTCCTAGTGTCT
GAGACTGAGTCCACATACAGCTGTATTCTTTACTAGTTCA
TGTTCTCAAGGATACTACTAACCTCTCAGTGTCTTCGTCT
GAGACACAGAGATGGCAACAACAGGCCCTCCTCATAGGGG
TGCTTATGGGGGTTAAATGGGATGACGCAGGTGAGGTGTG
GAGACAAGCACCTCGCACCTTGTGAGAATTAAATAACGTA
GGTTATGTGACAGGCATTCTGCTAAACACACATAATGTTA
TTTAATCTTCATAACAATTTGCCAAGGTAGGTTTTGTTCC
CCACTTTTAGATGAGAAAACTGAAGACCAAAGAAGTTAAG
TTATCCACCATATCTCACAGAGTAAGTATAGAGACGATGT
AAGACAGGCTCCAGGTTTGTCTTATACAAAGGGCTAGCAT
ACCTCTCAGAGATAAAAATTAAATGATTACCACATCTACA
ACCAACCATAGCCGGCCTTGCAAAACATTAGTATAAGAAT
TCAATCCGTTAATGTGAGATATTTTGTGGAGGTCCTTTTA
TGAGTGAAGCACTGGAAGTTACAATGATGAACTGACATGG
ACTCATAACCTCAATTCTGTCGTATCCGGGTGTTTCCGGA
ACCAGACATGTAAAACATATAATGTTTGGATGAAGCAGAA
CAGAAAATGTGCTAAGCAGAAGTACAAGATAGGGCTGTGG
GAGCACGGAAGAGGAAACAATTAATTCTGGTAAAGTGATA
AGGGAAAGCCTCAGGGAGAAGCTGCAAATAATGCGAGCCT
TGAAGGTTGCATAAGTTTTGATTAGTGGGGGAGTAATGGG
CATTCTGGCCCAACAACGGTGAGAAGGAGTGAACATCCTG
CACGTTTGGGGACCAGGCTGGTGATCGGTGAAGGAGACCA
CAGAATGCAGCAGCACATGTGATAGGAAATGAGACTAGAA
ATCTGGCAGGGATAAGGGCAGCTCATGAGGCCCTTGAATG
TCTGTTTAAAAGATTGAACTATATTAAAAGGTCAACAGGG
AGTCATTGAACTTTTTATGAAGACAACTGTAGCAACAGCC
TCAAAGATGGGTTGGTAAAGCAGGCTGATGGAAACTGTAG
ACAGGAGAGACGAAGGCAGAGAAGGAGTCGAAGAAAACAG
TCCACCTCACTCCTCCAGGTAGCTCTGTTGTATATAATCC
CTGAAACACAGACATTTGTGTGCATTTATAAAATGCACAC
AAATTTTCATGACTTCCTCAAGGGAAAGATGCTGGCGATG
GGGAAGTAGAGATTAGGGAAGATATCTATGGCCCTGATTC
CCTCTAAAACTCTCCAAGGCAGTGATTTTCACTATGTTTC
TCAGGGTGCTGGTATTGCACAGAGGTGGCCAGGGATGGGA
TATAAAGAGAAGACCAAGTGGGGGCATTTGTAAGTTTCCT
GCCCTTTCAACCACAGCAGCAGCCTGTGATCGAATGTTAG
GGTAGGGGTATTGTCTCTTGTTCTCCACAGTGTCCTAACC
TAACAGTGTCGGGCACAGTAGGCGCTCAGTAATTGTTATG
AGTGAATGAACAGATGGAATTACGTTGGAGGTTTTATTTG
GGAAAAAGAGATTCCACGGGAATAGGAAGAAGAAGGAGGA
GAAGGTTTGTAATGCCTCTTTTGAGTAAAAATGTTTGCCA
ACTTTTTAGGGATCCCATGATAGTGTTTAACAAACCCGAG
AGGAAATTCTTTCTTATATCTGACCTAAACATTTTACTCA
GTAGTGTAAAACCCTTTTCTCTTCCCTGCCCTTTGTAAAG
ATGAAGGAGAACTCATCACAATAACCATTTACTTATTGGA
GACAAATAATAAAGGTTTTGTTTTTGTTTTTGCCTATATT
AAACACTATTCACCAGAGCATGCATTGTATGCCATGAACA
CAATAGTGTTCTCCAGGAGAGGATGCTGGTGGGGTTGCTG
GGGGAACGGGACCCATGAGACCAACCCAATTAAGAAATCA
AAACAATACAGTATATTGGAAAAAGTGCAGCCTGGGTAGT
TGGCAAGACCTGTAGCCCAGATCAGTCCATTTGTTGGCTG
TCTGATCTTGAGTAAGTTACTTAACTTTTCTAAACCTCAG
TTTCCTCCACTATTAAATGAGAATATTAAATAATGGCCAT
CCTGTATGATTGTTTTGGGGCATAAAGCTAAGGTATGTTA
AACAGCTAGCACAGTGCTCAACACATAGTAGTGTTTCATA
AATGATAACCATTATTTTAATGGACAATGACACAATACAC
CAGAATGGTCTTATCTCCTCCTATCAAAGTTAATTTGAAA
TATTAGTAAAACCTTTTTGGAAATATATCAAGTGATTTAA
AACTGGGGCAATTGCCCTCCATATACACATAGAAAAGATC
TTTAAACTCAAAGTCTAAAAAAAATCTCAGTTGTCTTAGA
ATACTTAAGAATCTTAATTTGGCAGTGCTTAAGCATGCCT
AGAATTTAGGGTTCAAGAATGAAAATGGAGGTCCTAGGGC
AGATTCAGTTCCTAATTTCATCCTCTAGAGGCACATGACA
GTAACTGCCTTAGTAGTCCTAAGAGGGATTCACACTTAAC
AGGGGAGTCCAATAGGCTGACATCATGGTATCATTGATTC
ATTTATTTATCTATTCATCCAATTAGATTCTTACTTTATG
TCAACATGATGAACTGAGCTGCCCCAAAGAGTGAGAGGCC
TCCCCAAAAAAGAGGGGCTAACAACCAAGAAAGCTCTTAC
TAGCTCAAAGAAAGAGCAATCTAAACCAGCCAGTATTCTA
GATACCGTTGCTCAACTCTGCCAGTACCCCTTTCCATTCC
TGTTCCTTATGTGGCTCTCTGTGGTAGATCGAATTAGTGG
CCTCAATTCTTTATTCCTCCCTGTATCCACTGCCACTTTT
CAGTGCCCTCCCTAACACGAGGCCAGCCAAAACTTGAAAA
GCACTGGCAAGATAAGGCATCCTCTCTCCCATGCCAAGAG
AAGAACCTGCTCAAACTGGTTTCAGACCAGTCAGCTGGTC
CTAGGAAGATGACACACACGACAGAGCAAAACTGGCCCCA
GCTAATCCCCAAACATGTAAGTGAGACCAACCAAAATCAG
CATAGTCACCCAACCAAGTGCAGCCCAAATCAGCCAACAT
GCAGATGTGTGAGAATAAATGACTATTGTTCTAAGCTAAA
TTTGCAATTAGTTACAAATTTTGCAATTAGTTACATACTC
TGTGGCAATAACTACCGTACATACACTTTCTTTGCCATAA
TTCTTTTTCTTAAGAGAAACTATACTATGCAGGAAAAAAA
TCTGAAATTCATTCAAATTAAAGTTTAAAACACATCTACT
AAAGCTGAAAAGGATGAGAGGATGTTAAGAAGGGGGATGC
AGCATAAAACCCTCTCCTCAAAGGGAAACTTACTTAGAAT
CCCAATGTGTAAAACTAATAAAAAGTCAGCAATCTGCTTG
AAGATGAGATGTGCTCCCCCAGGCCCCTAAGGCACATTCC
CCAAAATGCTAGAGCTATATGAGGATGGTTATAAAAGTAC
AATTCTAAGTAAGAAATGTATTTCAGAATTTAATGCTATG
AGAATTATCAACCCTAGTACAACTATGCAGAATGAGGCTT
AAGAAGATCTTTAGATCTGAATCTGCTGGACATACAAGCA
GGACTGTAAGGACATGTGTAGTCCAGTGTTTCCTGGCTCT
CAAGAGACCTCACATAGTATAAGTAGTGATGCATTATTAA
TTAAAACAGAGCTGGTGATTTCATATAGGTATAAGAAACA
AATTCAGTTTTAAATTCAGCCTTTTTATAATTGATTGAGT
GATAAATGAACAAATGCAAATTCCTATAACTCACATGCTT
TATAAGACCTTGTAATAAACTTCATGATTTAAAGTTACAC
TCCTAATGGTTAAACAAAAAAACTTTATGGATAAAACTTG
GTACTTGCTCTTTCTCTAACTCTTTCCCTTTCTTTTCATC
TTTCCCTTCCCTTCCCAAAAAAATTAGAGCTAATGCTCTG
GATTCCATTAATAGAGCACAGCAAGGTAGGCATCCCTGCA
GGAGGGGCACCATGGGTGGGCTTCAGTGACCCAGAGTGGG
ATGTCAAGTCCCAAGCATGGTGTTCATGCAGGGAAGTGGA
CCTGCATGGGGTAGCGAAGACCAAGCAGGGTGAGAAAGAC
ATTCACACGTGAAGACAACTTGACACAAGGTATCAGAGGC
CAAGAAGGATGAGGAGTGTGCCCATGCACAAGAGCAGCCT
GGCATGGAGTGTCAGAGCCTGACAATGATGTCAAGTACAT
CTGTACCTGGAGGAGTCTGGGTGCAGGTTGTCAGGAGGTA
GCCTGGTATGAGGGATCAGAGTTCAAAAATATTGGGAAAG
GTGTCTACACGGAAGGACATGGCCTAAGGAATCAGAGAAT
TAAGAATTAACAGAAGGAGTCGGAGTCCAAGTGGGTCAGG
AGGTCACCCCTGAGAAGGGATGGCCTGCCCTGAGGTGTAA
GGTAGGGTAAGGAAGGTGTCCTCATGATGGAGGAGTAGCC
AGAGAGAGTATGGAGGGCATTCATGCTTGGGGCACTTGGA
ATCAGCAAAAACAAGGTGAGGCTGGTATCCATGCAAGGAG
GTGGACTAGTGTGAAGTATCCTAGCCTGAAATAGGTGAGG
AGGGTGTTCAGCTGTGGGGAGCAGGTAGGTGGCCAGAGTG
AGGAGTCAGAACCCAAACAAGGTGAGGATGAGGGGCAACC
CAATGCGGGAAGTCAGACCCCAGGCAGGGTGAGAAAGGAT
TCCACGCAGAGGCATAAACAGTCAGATCTGAAGTCATGTA
CAGAGGCTTCCACATATGAGGGTGGACTATATGTGAGGTG
TGAGGGCTCAAATCCAGCAGGGTAAGGAGAATTCCAAATA
GGGGAGTAGTCTGTGCACAGAGTTTCAGAACCCAAGTGGG
TAAAGAGGACATCCCTATGAAAAAGGGGGTGGTAGCAGAG
ATGGAATACTGATATAAGCAGGGGAGTTGATCAAATAAGT
AGATACATTAAAGATAATGGGAACCAGGTTTTCATTGTTG
AAAAAGCAAGTTACAAATACTGAAAGGAGGAAAACTATAA
TAAATTCAGTGGTGTTGGATTGGACCTAAAGATAGTTATA
TGAACTACAGAATTTTAATATACAGAAATAGTTATATAAG
TAAATATAAAAGTAAGTATGTGCATAAATTTATATGTTTA
CAAACATATACCTCCTAGCTCTGTTCTCTGAGAGGGCCAG
GGAGCAATGACACCCCAATTGCAACAAATACATGTGGTAC
CCAGATCTTGGCTTCCAAATGCCATTCTCACAACTAAAAT
GAACTGTGGTCCTGTTGGAGAAATGACTGATTTCAGATCT
GGGACAGGGAAAGTAAAAGATGAGGCTAACATACCTTATC
GTGCCAGAAAGCAAGGAAGCACTCAAGAATGACAGAAACA
TGTCAGAAGACACAGAAGTCTTCTTAAAAGGATTCTCACT
GGAAAAATTGAGGATGATTTGATCATCAAAATAAGTAATA
ATAATAATGGATTATAACTGATTGAGTACCATAGGCTACC
AGGAGCCCATACAGATATAAATAAATAATTAGATAAATTG
AAAATTTAATGAGAAATGGGATATTTACACAGTTTCATAA
TATCTCCTTACAAAATATTTAAGTGAAAAGAAGAAAGAAT
AACCTCTCAGAGGACAAGTCTGACAGACACTACCTTAATC
AAGTGATTAAAATATCTCATTAGTAATGGAACAAACAAAA
ATTATGTATCACCTGATGATAAGATGCAGCAAAAAGGAGC
ACAGCATCAGTTCTGTGATGTTCCTGCCAAAGATGCATAA
CCTGAATCTAAGAATGAGGAGTCATCAGTCAGTCCTACAT
TGAGGGTCATGCTACAAAATAATGGGCTTGTTTCCTTCAA
AAATGTAAGGAGGTGAAAGTCAAGAAAAGGCTAAAGAACT
GTTCTAGACAGAAGACTAATAAACACGACAACCAAATGCA
ATGTGTAATTCTGAACTGAATCCTTTTGCAATACATGACA
CTGTTGAGTAATGAAGATCTGAGGGTTGGACGGTACTATA
TCAATGTTAGTTTCCTTACTTTGATGATTGCATTATGGTT
TTACAGAAGAATGCTCATTTGTAGGACATACTAGAGTGTT
TAGAGGTGATGGATATCAGATTAGCATTTTCTTTTCTGAC
AGTTCAAGTTGGAAATGCTCTTTATTTTGTTATAATTCAT
AATTGTCTCAAAATAAGAAACATAAGAACAGAATTTTATA
ATTAAATATCATGGAGAATCTCCTATTCCATATCAGCAAA
AGTTAAGAGAGGAGTTGTAATCATGATAATATGATTATGG
TTAAATAAGACTTTTGCCCCACTGGCTTCTGGCAAGAGCA
CCCCAGTGCTTTCTGTTCACTGTGCTCCTACACTCACTGA
AGTGTAAATATTCCCCAACCTGCCCTTCTCTGTATTGCTA
AGAAAGATATTAACCAACACAGTACTTCAATTTCTTAAGT
ACTTACGTCAACAAGATTACTTTTTCTCAAGTCTTCTCGG
TAAAATGTGGACTGTGGTTTCTTTTTCATTTGATCCAAGG
CTGAGTCACATTTCTCGAGGCTTATAATTTTGTTCCACAG
GATGCTGCCTATGAAAGGATCCATAGTAGAAAGGTCTAGG
AGCTGGGCTGTACCTTCAGAGGTGTTCTCTGAGGTTATCT
ATAGGGGACTGCTGACTTGGGAAAGTCAATGCCATTCCTG
AGAAGACAAGGGGGTTCGGCACCAAATCCAAAACAGGAGG
CAAAGACTGGTGAAGTGCAAGGCTGGCACCCTGGAGATCT
GAGAGAGCAGCGTGGTAATGTGATACAAGGGTCAAGAGAC
CAGTTCAGGGCTCAGCCTCCCTATTGAAGAGGTTTCACTG
GCTTCCCCTTTTGCATAGAATCTAGCATGAGATGCAGACT
GGGCTGAGCTGCCTAAAGGAGACAGATGGGGCTGACGTAT
CTCATGAGTTCAAAACATTTCTTACTTTTGGACAGAAGGA
ACCACATAATTTTCCCTAGTCCAATTTGGCTCTAGCTTTC
AGGAAGTTTGAAGTCGAAATTATGGCCAGCAAGCCTCCAA
TTAGCTGACCTCATCCCCTTCTTTAAAGAGGCAGAGAAAG
TCCAAAAGACAGCATCTTTGCATTCCCCCAGATTCCTGCT
TTCCTCTTCTCTACCCATTGGAGTTCTGCATATCCCCTTC
CTTCTTTCCTGTCACATTGTCACATCTACTTAACTGCCCC
CTTCATTTCCTCTATCTTTATATTTGTTATAAAGTAGCCA
CTATTCTTCTGCATTTAAATTTCTCACTCTTTGCTAAACT
GAGTGGATTTATTTCTCATCTTTCCCTTACCTGCCTTTTC
TACAGTTTTTATGATATCACCACATTCTCCTCGAATTTTT
CACCTTGACTTTTATTTGTCTACACTCTACTGGATGGACA
ATTTACCTATTCCTAGAGCCAGCCCTTCTCAGCATCTTCT
GCCGGCTCTTTACCCCATCCATCCATTAAGTGTTGCTCTT
CCAAAGGTTTTATCCTCATCTCCTTTTCTCACTCTATCCA
GACTCCAGGCATATTGTCTGATCCCTAAAGTATCTACAGA
TGGACTCAAGTGATCTGTGTATCATCTGAAAAAAAGTATA
CACACACACACATAAACACATTTGTTTTTTCCTGATGACA
ATAGCCCCTCCTAGCCTGTAAGGGATCCATAAAAACACAA
AGTTAAGAACACTGGCATATGTTGATACTCTAAAATCCAT
ATATTCGGGTTATATTTCTCCCTCAGCTCCAGATTCATAC
ATCCAACATTGTCCTGCAGACATCTCTAAAGCAACATGCC
CCAAATTGAAAATCATTCTCTTCCTCTCCAAACCTCTGCC
AGGTTCCCCTGTCTCAGTGAACAGCACAACCATCAATTTA
GTTAGACCAGCAAGACCTCTTAGAGTCACCTTGAACCCTC
CCTCACCCCCCCATATCCAATCAAGCTCCAGAGTTCAACA
TTTCTCCATCTTTAACATATCTCCCACTGGTCTGTTTCTC
TCAATCTCTTAGACATAATATCATGTACCTCTCAACTCTT
GAGTCCCTGCAGAAGCCTCCTGTTTTCCCTGCCGCTGGGT
CTGCTCCCCTCTAAACCATTCTCACACTGCAACTAGAGTG
ATCTTCCTAAACAATGAATGTGCTCATTTTATTCCTCTTG
CCTAAAACTCTTCAATAGTAGTACCTTTCTCATAGGATAA
AGCCTAAACTTTTAAGTATGATATATAAGGCACAAAATAG
TCTGGCCACAACCCACACTCTGTCTGCTGTAACTTTGGCC
TCTCATCAACCTACCATTTTCTCTCTGTTGTCCAATCATG
CTGAGCTTTTTACAGATCCCTAAAAGGTACCATCATGTTA
TTAGATTCTGGGTCATGGCACATTTTATTGCCCCAGGACC
CCCTGGATCCCACATTCATACCCAGTGGACAGCACAATGC
CCAGTCATTGTGAGGCTATGCTTGTTTCATACTTTGTCAA
CCTGGCTAAGCTGGAATTATTTTTCCTAGAACCCCATCTC
TGTATGGTTCCAGGTTAAAGGTGGCCAAAAGAAAATTTGC
ACAAGATTTGGAAGGCAGAAGTACTGTGGCAGCCATTGTG
TTTCAAAGGTTACTGTGGATGGAGGTGATGAGAGACAGAT
GCAGAGTTATTGATGGATCCCAGTTTGTCCCTGCTTTTCC
CCATGCACCCTATCCAGTTCTTCTTCCCAACTTCCATTCC
TGCTGACCAAAAGCAGCCCAGGCCTACCACCAGGCTGTGA
ACTGACAGAGACAGTAGCTATGAAGAGACAGTCTCCATAG
ACACCAGCCACCTTTCACAGTCCCATTGCATTAGCTGGAC
ATTAGCATCGAGACCCTGCAAGCTCTGATTTGTCCATCCA
CGCCAACACTCAGAGATGGTTCTCTGAACTTCCAAATCCC
TTTTTCAGAACTTTACTTCCCCAGGCTTTTCCATATTTGT
GCAAGGACTAATTCCTCTAGTTAATTCTTTATTCCCTAAT
AACTATAGTGGCTCTGCTCCCTGGGGGAACCTCTCAGTTT
TGTTGACTAGTTAGTTGGCTTGTACACATTCTTCAGTATG
TCCACTCTGGGGGAAGCCTCTCTCAGTGGAGAGCTGTAGT
GGGCTGTGTGGAGGGAAGAATGCAGACTCCTCATGGGTAC
TCCTGAGAGCTACCCAGCCCCTGTGCTCACACTGTGAGAT
GCATGCCTGCCTTTGACCCCAAGTGAGGAAAAGCCTGGAT
CTGATTCTTGGGGTACCCTTCCCAGGGGTGGAATGTCTGA
GTGACGTTATATTCTTCTGTAACTGCCCTACAGACAGCTG
GTCCCTCGCTAGGAGCTTCCCCACACCTCATACCTACAGG
TTGGGTGAAGAAGAGACATAAGCAGTGCTGGGGACCATTT
TCTGGCTGAAAACTACCCTAGGTGGGTCCTAAAAATGCTG
TTTCTAGGGACAATTGGCCATACCGAACCACCCTGGGATC
AAGACAAGGCATCCACCAGGAGTTGGGGATGAGTCCTTTC
CCCAAGCCAAGGGCTGATCCAACCCCAGAGGCAAGTTTAT
TCAAGTACACCCTGCACAGGTCTTGAAAGATATCAGTGGT
GCCTTCAGGCTCTACTTACTCCCACCTACAGCCCCAGCAT
TTTGCCCCTTTAATACCCTGATGCCAACTCTTCCAAGGGA
GTAGAACATAGGAAATTCCATCCACCCCTCTGGAAGCATC
TCTGCCTTGACTGTGAGCCCCTTCATGGTGGCTTGCAAAA
TGGTGCCCACTATGCCAGCATGCTCTTTGAGAGCACAGAG
ACTGTGAGCTCCTCAAGGACCTGGGCTGCCTTTTGGAACC
CTGAAGCTCCCTTTTAGGCTGAGCAGATTACATATACAAA
GCCCCTCCCTCCATGACCATGTCTGCTGGGCATTGACTTT
GTCACCACGAGACTGCCCTGCACAGCCCGGATTTGTTCCG
CTATATACTGCACCAGATTGTACAATGCTGGCCAGGTACT
TTTGCTAGCACACATGCCCCATTTTCCCACTGCCCAGGCA
GAATAGCATGTGCTCCTCAAACAGAAGTCAGCCTGCTCAG
GGGCCTGGCTTCAGACTAATTCTTCAAAGTCAATTTATTT
ATACAAACCCTGTCACCCCTTACAGTTGTCTGCCTTGTAA
TTCAAGGCCTCCAGGCCTCTGCCCCAGTGAACCATGAGGT
CCTTAGGGTTGCGTCTGTGTCTACTTTTATCAGCACTATC
CCCGCATGGGCCCATCACCTGATAAGCAGCAGGTGCTGAC
ATAAACATGACAAATGTGTGTGAATGTGGACAGGGTTTCT
AAAGACCCAAGAACTTGTCCACCTGTGTCTGCCCCTCCCT
GTGAGTATCTCCCTGTTCAGAGTCAGCCACCTGTCCCAGA
GAACTGACCCAGTGTCCCATGAAGTAACTTTATCCTCCTT
TTCCCAGAGGAAATCTCACTTATGAAATGGCCTTTTTTGC
CAGGAAGCCTTTGCCTCCGGAAATTTTCCTAGTTCAACTT
GAAGCTGACTGGCTGCCCTTGTTCTTAGCATAATATTTCC
TGAGATTATCATTCTACAGGAAAACTAACAATGTTTCTCA
ATGGAAAAACAGTATAGCAGAACCTTTGGTCTTAATCAGA
CCTGTACCAAGGTAAGGTGATTACAAACTATCCCCTGCCT
CATCTTTCCCACCTACAAAATGAACTAACTATTTTCACCC
CCAGTCAATGCACTGAGAAGATGAATGCCCTTTAACAATT
TTCAAAGGGATTACCCCCACCCCGAGCTAGGTCTGATGGC
CCACACAAACTCTGCCATTCCCCCATTGCAGTACTTACCC
CACTATGATGCCTTCCTTGCCTTAATGGTGCTCTCTCCCA
CCACTGGCAATGAGCCCCCCATAGCCCTAGAATCTCGTCA
TTAATGTTTAGAGGCAGTATGCTATGGTCAAAAGCATCAA
AAACTGTCAGTTTTGAAATCAGGCTGACCTGAGCTCAAAT
CTTAGATCTGCCACTTGGATGCTATGACTCTGGGTCAGAC
TTTTGGATTCAATTTTTCTCATCTGTAAGATGGGCTACTA
CATGCCCAGAAGGAGGCTATGAGACAGAAATCACAGGTAA
GGGATTCCTGGACTATAGTATTAATATATCCTATTATGGT
AACTATTGTTATCAATTAATAAATCAGTTATAAGAAAGTA
ATTCAAAAGAAAGTTAAATTCAAAAGTTGTTACAGCATTT
TCAGTAAAAGGTAAAAAAAATTTAAACTTAACTGTCCAAA
ACTAAAAGAATGATTAATTATAATACTGGCTCCTTCTACC
CAGGAGTTCTACTTCTAGGAATATTCTACAAAAATATTCA
CCTAAAAAATGTCCATGGATGTGTGCATAAGAACATTTAT
TGCAAAATTAGTTGCAATAGAAAAATTGGGAGACAATACT
TTAAAATTCCATGCAGCCATGTCTAAAAATAAATATTTCA
CAACATGAAAGAATATTCATGGTATTTGTTGAGTGAGAAA
AAACAAAAACAAACAAACAAAAAACAAATTGTGGGACACT
ATGTATAGTGTAAATTTATCTCTGAGAAGAAAAAAAGACA
AGGCAACAGAAGACCCTATACATTATGTAAATATATCATA
GAGAAAAGTTGGGAAGGTTATATACTAAACTGTAGAATGT
CACGAATTTTTAGCTTTATATATGTTTTAATTCTTTGAAT
TTTATAAATTGTATGCATAATTTTATATTTTAAAATGTAT
AGTTAAAAATGAAAAAATAAAGTTTTTGAAAAGAGGTAGG
TGGACAAGTGAAAACAAAAAAATTTTGCAAGTAGGTAAGC
TCAAAGAAGATAAAGTGCTGTTGTCAAATGTGAAAGATTT
CAACAAAGAGAATGGCTTATGGCGGAGGCAGGTCCTAAAC
AAATGGCAGCCCCTTGGAGAGTAACCACAGACCAAGACCT
GACCTCAGCTTCCTAGGTCCAATAATGAATCAGTGACAGG
TTTTGAGCACCTAACACAAGCTGGGAATTGTGCTAAGTAC
GTTTGAGCATCACTTCATTTAATTGCCATGGCAACACTAT
AAAGTGTGTGCCATGGTTATCTCTATTTTACAGATGAGGA
AATTGAGGCTCAGTTATAGCTAATAAGAAATGGAACCAAG
AATAAAACCCGGATCACTCCCAATTTTGAGCCCAAACTCT
TAAGAGCTATAACGTCTTCATAATTTCTCCTTTCAGTTCA
CCTAGCATTGGTCAGAATCGTGAGTTTTATACCTCCATGA
TAAGGGATAAATAGATAAACCATATTCCAGTGCCAGTGTA
ACACTTATAATAGTCTTGCCCACCATCCAAAACACCTCCC
TTCCCTATATTAAATTTCTGGGGAAGCTGATACCCAGAAT
CAGTGACTAGGAGTTGGATAGTTTGGGACATATTTCACCC
CAGCTAAGGAAAAACATGATGAGAAGGAGCAGGAGGCAGG
AGAGCAGAGTGGGGTCTGGGGTAGATAGGCCTGCCTTCAA
ATCCTGCATCCCCAGGAGCCGCTGGAGGACTGGCTTAAAA
AACTCCCTAGCAACCGGTTTTCTTATCAATAAGATGTGGA
TGATAATAGTCCTACATCATAGGGTTATTTTAGAGATTAA
ATTTTAAAATCTGTTAAAGCACTTTAGTATCTATAGGGCC
TGACATACAGTGGGTGTTCAGCAAATGCAATAATGTGGCT
GATATAATTTATGACATAATATAGTTTTACTATCTGCTGC
TGCTCCCTCTACAGTGCTCCTCTGAGTCACCATGTCACCA
TGTCACCATGTCTTTCAGTTACAGGCCCTTCACCCCCCTC
ACAGAAGACCTGGATGAACCCCTTCTGGCCAAATCTCTTC
GTGATACATCATACAGACCACACCTTTCACTCATTATTGA
TCTGGTTCTAGCTTTCTGTGGAAACCTGTCCCTCTCCTGA
ATAAACCTCAGTCACCTTGATTGGATTTAGGTATTCACCA
GGTCCCCATCAACAACACCTTCACAAACCATCAATTAGGG
GACTCTCTTCTGTCAGAGCAAGCTTCCTTTTCATTGATTT
TAACTAGGTTTCACTTTCTAAATGTGGCCTCTGCTAGCAT
TGTTAGCTTTGGGGGTAGACTAGATTGACTGGAACAGAGA
TCCAAAATTTATCAATTCGAGAGTAGTTTTTTGTTTGTTT
GTTTTTATCCCTTCGACCTTTCAAGGAGGCCACAGACAGG
AAATCAGCTGGCTGTTCTTTCTCACCTGGCATAAATCTTA
CTCTCCTGGATGGCTGGGGCAGTGCTGTAGTCAGCATGAA
GCACTGGACTGGGTGATTTATTAGACAGAAAGATGCTTTC
AAGCCCTTATCTGATTTTTCACCACAGAATCCCCGGGTCA
ACATCATCCTGGTCTTTGTCCCCTCTGTAGATTTCAACCC
ATACAACTAGATAGACAGAAATGGCTCAAGATTCCAGGCC
TGTATGAAAGTGTGTGCAAGTGCCTGAAAAGAAGCTTTAA
GTTCTACACAAAGGCAGCATATTGTTCTGGAAAGAGTCAC
CATTACTCAGCAATATGACAGTGGCGCTAAGGAGCGACCT
GTATTCACTAAGCAAAGAACCTACTCGCTGAATGTTGACA
AAACTCTTAGCCTCCCAGTACCCAAAGGAGTCACCAAAGA
AAGGTGACAGGCTCGTTGTGTGTGCAGGGAGCAGGGGGCA
GGTTGAGAGCAGGGAGGGGTGCAGCCTGGCCCCGGGATCA
GGAATCTGCAGAATGCAAATCTAGAAGGGCTTTTTGGAGC
ATCTGGGCCAATGGTTTGCAATGCTAGGGAGAGGTCTGCC
TGCACTGAAACCACCGGGGTGCAGGTGAAAAATACCATTT
CCTGGGCCTCTCCCTCAAAAGATTTTGAGTCAGTAGGACT
GGATGGGTCTCTAGAACCTGGATTTTTAACATGCTCCTTG
GGCTATTCGAATGTGCAACCAGGTTTGGTTTGGAAAACAC
TGAGCTAATCTAAACCCCTCATATTGCAAAGGAGACTGCA
GCCTGCAGAAGTGATAGGTATGACTTAGACAAAGTGACCC
AGAGAATAAGTAGCAGTTTTCTGACCAAAATATTACCCAT
AGCCAAGGCATTAGCATAAATATTCCCCCACATCACCACA
AAAGAATGTTTATGTGAGGAACAAAGATGACTCAGAAAGC
CAGCCACCCAGAACCCATGCTCCCACCACACGTCAGGGCT
CGCATGCCCAAGAGACAGAGGACAGAAATCAATTCTGTCA
ATTTGCAGGGGCAGAAATTACTCCTGCCAATTTCTTTAAA
TGTCTTCCTGGAATGAACTACAGACTCTTTCTATTTGCTC
TTCAAACACCTCTAGCTCTTGTTTAGTACAAATGGGGGAA
AGCATTTTTTGTTGTTGTTGTTGCCATGGCACCACCACAA
GAAGCTGTTTTGAAGTGTTAGCTGTTCTGAAATGACAGGC
TGTGTTTCAAGAAATGAGAGTGCTGATGGGGTCAGTAAAA
ATTGCCAACCTTCTATGTGTCATGGGTTGTCATGAATCAG
TAGTGTCACTATACCAGGAATTTATTCCTGAGACCAGAGA
GCATATGCTTTGACAATCTACCCCAAGCCCAGGTCTTGAG
TAGATGTGAGGACAGCTTTCTCTTTTGGCCATGAACCTAG
CTAAGGGCCTCAGCAGCCAATGGCCACTTCTAATTGCCTG
CTATGCACCATATACTGAGTTAAGACTGCTTGTGCTCACC
CTGTGATGGAAGGCTGATGTACTTGGTTCTGAGTCACAGA
GGAAGTGTTAGTCTGATGGAAAATAACCAAGCGTTGATGT
CTTTCCCTTTGTTTTCTTTTTGCTTAGATGCATCTCCCCC
ACCACTGCAATTGCAGACATTAACTTCAAACCTGCTATTC
CTGAGACAAGATGGACAAATAGCACTTAAAATACAATACT
TATATTCCAAGCACAACCTTGAGGCAGCCACATTTTTGTT
CATGGCCTTGTCCCTATAATTGTGTGATTGTGTACAGGTG
TCTGCCTCTCTGCATTAACTCCTCAAGGACAGAGGTTGTG
GTTTATTCATCTCTACATCTACCACTATGTCTGGCACACA
TTTAAACACTCATTAATATTTGTTAGGTGTTCAAAGATCA
CATTTAAAATATAAATTGTGTGTGTGTGTGTGTGTGTATG
CCACGTATGTGTTTTGGGTGATAAAGGCCTGGCTTAGTGA
GATGATAGTAAGAATAGAAAGGAAGAGAAATCTGAAAGAT
GTTTTAGAAGCATCTCCAAAAGTGGTTGTTAGCAAATTTT
GGTTGACATCCTAAGCCCCCTAGGAGTTTACATTTTTAAA
TAAGAGATTTCAGGTCCCCACACTTGAAGTTTCTGATTCA
TCTGGGCTGGGAAAAGACTGAAAACTTTTTTTAAATACAG
GTCCCCAGTGCATTCTGAGATAGACTAAAGAATCTAGTAG
CATATTAAAATGAAAGGATGAAAGATGCCTAAACATTAGC
AGCTCTTTAAGTAATTTATAGCATTTTTTAGAAGTTAAAA
ACTACAAATATTAAACAATTAGGCATGAAAAGAAACAGAC
TAGAAAGGAGTACACCAAAAGATACAAAACAATCTCATCC
AATGCCAAAATCTGGGAATCAAATCACAAATGCCCTTGTG
ATTCTCAGACACCATAAGGGAAGATTCCATGGAGAGGTGG
CACTTGAAATGGCAATGGGCCTTTAAGGGTGAGTAGAACT
TTCTTGGCTGTGATGGAGGGGGCATTTCAGGACAATAAGT
TCCTGAACCTTACCATGTTTTGAAATCCTAGAGGTTTATG
TGCACTGTTATAACCTGGAGAGGACCAGAGCAGAGATGAC
AATCTTATGTTGCTGCCTCTACCTGGGAAGTTAGGGATTC
GGCTATAAAACTATGAATTTAGGCTCCTGCACCTGGTTTT
CTCAATATTCACCATTCCCACAGTCTGCTCCCGGGCTGCC
ATATTCCACATCAACTAAAGTTTTATGTAGATATTGACAC
AGATGTAGATGTAGATATAGACATAGTTGGAGATGGAGAT
GATATCAATACAGAATATAGAGATAATAAGCATCAAATAA
AACCAGAAGCATCCTCCATGTGCTCCCTTTGCTCTTCTGA
CTCACTTAGGGATAAGCAAGAAAGTTCTTTTAAAGTTAAC
AGCAGATGTCATATACAGCTTTTATAATTTTGAGATATAT
TCCTTCTATGCCTAGTTTTTGATGGTTTTTATCATACAAA
GGTTCTGGATTTTATCGAATGCTTTTTCTGCATCTATTGA
GATAATCATATGGTCTTCTTTTTTTTTTTTTTTTTTTGCT
TCTGTTTATGTGGTGAATCACATTTATTGATGTGTGTATG
TTGAACCGTGCTTGCATCCCTGGAATGAAATCCACTTGAT
CATGGTGAATTATCTTTTCAATGCGCTGTTGAATTCAGTT
TGCTAGTATATTTTTGAGGATTTTTGCATCTATATTCATA
AGGGATATTGGTCTGTAGTTTTCTTTTTTTGTTGAGTCAT
TTCCTGGCTTTGGTATCAGAGTGATACTGGCTTCATAGAA
TGCGTTAGGGAGGATTCCCTCCTTCTCAATGTTATGGAAT
AATTTCTGTAGAATAGGTACCAGTTCTTCTTTGTAGGTCT
TGTAGAAATCAGCTGTAAATCATCTGGTCTAGGGTTTTTT
TTGTTGGGAGATTTTTTATTAATGCTTCAATCTCACTGCT
TATTGTTGGTCTGTTCAGGATTTCTATTTCTTCCTGATTC
AGGATTGAGAGGTTGTGTGTTTCCAGGATTTTATTCATTT
CCTCTAGGTTTTCTAGTGTGTGTGCACAGTGGTTTTCTTA
GTATTCACTGTTGATATTTCACATTTTGGTGGTATCAGCT
GTAATGTCTCCATTTTCATTTCTGTTGAGCTTATTTAAGT
CCTTTCTCTCCTATTTCTGATTAATCTGGCTAGTGCTCTA
TTGATTTTCTCTACTGGTTTCTTTTCTAAGAACCAACATT
TTGTTTCATTGATCCTTTGTACCATTTTTTTGTTTACCAT
TTCCTTTAGTTTTGCTCTGAGATTTGTTATTTCATTTCTT
CTGCTGGCTTTGGGTTTGGCTTATTTTTCTTTTTCTAATT
GCTTGAGATGTGACATTAGGTTGTTAATTTGTGATCTTTC
TGTCTTTTTGATGTAAGTATTTAAGAACTTTCCCCATAGC
ACTGCTTTTGCTGTATCCCATAGATTTTGAAAGTTTGTGT
CCTCTTTGTCATTCAGGTCAAAGAATCTTGATTTCTGTCT
TAATTTCATCATTGACCCAAGGATCATTCAGCAGCAGTTT
GTTTAATTTCCATGGCTTTGTGTAGATTTGATAGTTTCTC
TTAGAATTGATTTCTGGTTTTATTTCACTGTGGTCTGAGA
AGATACATGGTATGATTTCAATTTTTCTAAATTTTCTGAG
ACTTGTTTTGTGGCCTAACTTATGATCAATCATGGAAAAT
GACCCATGTGCTGATGAGAAGAATGTATATTCTGTAGTTT
TTGGGTAGAATGTCCTAAAAATGTCTGTTAGGTCCATTTG
TTCTAGAGTCCCACAAACCCACAGCCAACATTGTACTGAA
TGAGGAAAAGGTGAAAGCTTCCCCCTAAAAATTGGAACAA
GAAAAGGGTGCTCATTGCCACCTCTTCCATTCAACATAGT
ACTATAATTCCTAGCCAGAGCAATTAGGCAAGAGAAAGAA
ATAAAGTGCATCCAAATTGGGGAAGAAGAGGTCAAACTAT
CCCTGTTTTTGCTGATGATATGACCTTGTATCTAGAAAAT
CCTAAAGACTCCACCAAAAAACTCCTAGAATTAATAAATA
AATTCAGCAAAGTCTCAAGTGACAAAATCAATGTACACAA
ATCAGTAGCATTTCTATATAGTAATAAGAGTCAAGCTGAG
AGGCAAATCAAGGACTCAATACTATTTCAATATCTATAAA
GAAAATAAAATGCCTAGGAATATACTTAACCAAGGAAGAG
AAAGATCTCTACAAGGAGAACTCCAAAACACTGATGAAAG
AAATCATAGCTGACACAAATAAATGGAAAAACATCCCATG
CTCATGGATTGATAGAATCAGCATTATTAAAATGTCCATA
CTGCCCAAAGTGACCTACAGATTCAAGAAGATTCCCATCA
AAATACCAATGTCATATTTCGTAGATCTAGAAAAAATAAT
CCTAAGCATCATTTGGAACTAAAAAAAAGCCTGAATAGCC
AAAGCAATCTAAAGCAAAAAGAATAAATCCAGAGGTATCA
CATTACCTGACTTCAAATTATACTACAAGGCTATAATAAA
CAAAACAGCATGGTAGAAGTATAAAATAAAGACATGGACC
AATGCAACAGAATGGAAAACCCAGAAATAAAACCATATAG
CTATGACCAACTGAACTTAGGCAAAGAAGAAAAAAACATA
CACTGGGGAAAGGAGGCCCTATTCAATAAATGATGCTGGG
AAAATTGGATAGCCACATGCAGAAGAATAAAACAGGACCC
CTATCTTTCACCACATAAAAAAATTAATACAAGATGGATT
GAAGACTTAAATATAAGGCATGAAACCATAAAAATTCTAG
GAGAAAACATAGGAGAAACTCTTTTACAGGTCAGCCTAGG
CAAATAATTTATGACTAACACCCCAAAGGCAAATACAGCA
ACAACAAAAATAAATAAGTAGGACTTAATTAAATTAAAGA
GCTTCTGCATAGCAAAGGAAATAATCAACAGAGTGAATAG
ACAACCTACAGAATGGGAGCTAATATTCCCAAATATACAT
CCGACAAAGGACTAATATCCAGACTCTACAACAAACTCAA
ATAAATTGGCAAGAGAAAAACAAACAACCCCATCAAAAAG
TGGGCAAAAGACATGAACAGAAATTTTCCAAAAAAAGATA
GACAAATGGCCAACAAACATATGGAGAAATGCTCAACATC
ACTAATCATCAGGGAAATGCAAATTAAAACCACAATGAGA
TATCACCTTCTCTCATCAGAATGGCCATTATTCAAAAGTC
AAAAAACAATAGATGCTGGCATAGATGAAGAGAAAAAGAA
TGCTTATACACTGTTGATAGGACTGCAAATTGGTACTACC
TCTGTGGAAAACAGTATGGAGACTCCTCAAAGAAATAAGT
ATAGACCTACTATTTGATCCAGCAATTCCACTACTGGGTA
TCAACCCAAAAGAAAAGAAGTCATTTTATCAAAAAGACAC
CTATACTCAAATGTTTATTGCAACACAATTCACAATTGCA
GTAATACAGAATCAACCTAAATGCCCATTAGTTCATGAGT
GGATAAAGAAAATGTGGTAATATATATCCTGGAGTACTAT
TTAGCCATAAAAAGGAATAAAATAATGTCATTTGCAGCAA
CTTAGATGGAACTGGAGACCATTATCCTAAGTGAAGTATC
TCAGGAATGGAAAAACAAACACCACATGTACTCTAATAAT
TGGGAGATAATTGATGGGCACACACAGGCATAAAGAGATG
TAAAGGTCATAGGAAATCAAGAAAGGGGGGAGGGGAGAGG
TAAACACCCACCTATTGGGTACAATGAACACTATTTGGAT
GATGGGCACTCTAAAGCCCCAACTTAAACATTATATAAGA
TATCCATGTAACAAAAACATTTGTACCCCCTTAATATTTT
GGATTTAAAAAAAAATAATAAAGTCAACAGCAGATGAAGG
GTAGCAAGGGCCTGAGAAGAACAGGGAAAGACAAATACGA
CTTTATAAATGAAGCATCTGATATTAAGGGGTTAAACAAC
CATTTGTACTTAGAAAAATCGAAGGGAGCAAGGTGAGAAT
CTGCTGTGTCAGTAAAAGCTTACAAAGGAAGATAAGGATA
GAGGAAAAGAAAGCGAGGGATTAGGAAAATAATACAGGCT
TTTTTTGATTACCTGCCCCAGCCTAAAAGGAAAGAAGAGG
CAGATATAAGCCCACTGACAAGTGGAAGGCATGTCAAATA
AACGATTAATACAAAATGATCCACATGCTGAGCTTCACTC
ACAGAAAAAAAGAAAGGCAAGAAGCCTTGGACAATTAGGA
GCTACTGCAATATGATCAGAAAGCCATAGGGAGCAGCTGC
CAGAAAGGGGGAGGGCTCGGGCAGCTGAGACGCAGGCAAA
TTAGCAGGGCCCAATTTCCAGAGAGCCCAGGGAATCAGTA
ATGAACCTGGACCTGCCACGGCTGACTGGTCAGAGGGAAC
AGCATGGTGGGGTCCCAGGGGGCTGCAAAGAGCAAAAGCA
CAGCTCCAAATTTCTCAAGAGGTCCGGGAAATTAGTGGCC
AGTGCCAAGAAATAATAGCATCAAACTGTGTCTACGTGAG
TGCACAGTCCATGGTGATGTGTGTAAATGCACACTATCTG
TAAGTTAATGCTACTTAAAGCAAGGCTGATCTGTTTACAT
AAATGCATAAACAAATAAATAGATAGGATAGAGCATATCA
GCCATAAAATTGGCACATTTGTATAACTGAACTGCAGTCA
TGACAAATTAGAACAAGTCCTTTAAGAACTCACAGGCCTA
AGGTCTATTAGAGTTACTGAAAATGATTACCTTTAATTTA
TCACTTACCACATACCAAGTGATAGTGCTAAATACTCTAC
ATACAATCTTATTTAATCCTCAGAACCCTTATGATGTAAG
TTTATTCTCATTTTAGGGCTCAAAGTGATTAAACAAATTA
TCTAAACTCACACTGCTAATAGATGGCAGAGGAAGGACAA
CCCAGATTTATCTGCCACTGAGCGAGCCTCAGTCCTACCA
CCAGCCCACAGTGGAACCCTGAATGGGTCCCTTCACTTCT
TATGCCTTAGTTATTTTCATCTGTGACATGCAGTGGGGTC
GGTTGTCACCAGGAGTCCTCTAATGGTATATTGGTAGGAT
CTATGGTAGAAAGAACAAAAGCTTAGAACTTGTTGAGCAG
AGCTGAGTTTAGATTCCTCTAGTGCCATGATGCTGGATAA
CCTATCCCAACCTCAGTTTCCTCATTTAAAAATAAGTAAA
ATAACACCTAACTCAGGACAATTGTAGAATTCAATGAGAT
ATCTCAGTGGGTGCCTAATAGTTTTAATATTCTATGATTT
TATCCTAGTCGTAAACTAACCTTGACTGTAATTACATGAA
AACCAAAAGATAAAATAATAATTCATAGGAAAATCTTCTA
AAAATTAATGTAGTAAGTTAAATTTGTTGAAAAATTATTA
GTTTCTAAATGTGTTATATATTGTGATATGCTAGAATAAT
AAATTACTTTAAAGGGGGTGTTCAGCCTTTGATTTTCTAT
AATTTAAAGAAAAAACCTATGAAGGTTTTATTCCCCTAAG
TCACTCAAAATTGAGTTCTGAATCTAATAGCATATTCCAG
AGCCTCTGAGGATAATGAAGAAATTAACTTCTAAAGGGAA
CCTGTTTTCAATAACATAAAATATCATGTGTTACTCCAAT
CACTTCTAATAAAAGGAATGTGTTTATGTCATGGAAATAT
TTGGGGAAATTTATTTCATTTTGTCCTAAGACAATGAACT
TTTATTTTCTTAGGCTCAGTGAGCATTTATCTTTGTAACT
TCTTCCCCATACCAATTTAAAATCCTTTATTAGTCATCAT
TTACTTCACGAGAGCAGACTAAATCACAAATTGAATTTAA
GTAGTTTCTTGATATCATTTATTGTACTTGATTTGGTCAA
AATTAGTCCTCCCCTTAGTCAGTTACTGTGGAATCCTCAC
AGGCAAACAAACAGGAAATGCCAGATGGCTGAATTGGAAC
AGAAAGTGAACTTCATTCCTCCATCAAAAATGTAGAAATG
AAGGAAATTTAATAGTAACTGAGACTGACATTTTATGTTT
CCTAATGATAAAATAGGAATGAGAAAATAATGATTTCAGT
TAATATGTACCAAGCACTAACTATGTAGACATTTTTCTAA
GATTTAGAATTCATAGTGCTCAGATGCATCATCACACTCG
ATGCTCAAAACAACCCTATAGGCCGGTGAGTGGCGCCTGT
TACCTTATTTTACAGTGGAGGCAACTGAAGCGAGACAGGG
AAATAATATCTCAAAGCCTCACAGTCAATCGGTGGCAGAG
GAGTGTTTTAACCCAGGCGGTCCTGCTCTGCAGCCCAAGC
TTTCAACCACCGGGCCATGTCTGTGCTACCTCCTGAGTGG
TCAGAGCTAGCTTCTGTCCTGGCTTGGCCACAGATGCCAA
GATTTTAATTACCATTTTATAAGGTAGTATTTTTATTAAC
AGTAATAAGGCATATATTTGTGTAGCCTATTGCTGCCCAC
AAAACATTTGATATCTATTCCCTAGGCCCTTTTGACATAA
GCAGGCAGAAACACCACTAATTTCAGTTGGGGAAATCAGC
TCTGTGAGATGGAGTGACTTGTCACCCAGCTCACCAGTGG
CACAAAGAGGATTTAAATCCAGGACTTCTGACTCCAAGTC
CAGGTGCTCCTTCTACTCTAGCAATCTTCCCTGAGAAAAA
TCAAACCCTAGAATTTGCTAGCAAGGCTGCATCCACCAGA
AACTAGCAACTCACAGCACTTATTGGACAGTAAGACTGAT
TCTCTTTGAGCATTTATTTTTCTGCCAAGGACTCTGTAAA
GCATTTCATTTTATTAATCTTGTTTAAGCCTCTGCCTTAA
CCCTCTGTCTTACCCCTGAGTTCAGTTATCACTTGTATTT
TAAAAGTGAGGGATTTGAAGCTCAGATAGATTAAGCAACT
CATCCCAGGCCACATAGCTCCTAATTCAGCTGAGATCCAC
CTGACCTGAGCTTGGCCTGGTATTTGATTACAAAACCAGT
GTTCTTCAACTCTAAGCGGTAAGCCTGATGAGGTCAGACA
TGGTGGTGTCCTTCCAGAACCTACAGAACATAGTTTCCAA
CATAGCACTAGAATAAATGCTGTATTAGGTATCTACCCAT
GTGTGATAATATTACAACAAACTTAGCAACTAAAACAACA
CACGTTATCTCACAGTTTCTGTGGGTCAAGGATCCAGATA
CAAACTGGCTAGGTCCTTGCAAAGTTGCAATTAAAGTGTC
TACCAGGGCTGGGGTCTCATCTCAAAGCTTGATTAGGGAA
AGATCCATGTTCAAGTACACTTGGATGTTGGCAGGATTCA
GGTCCTTACGGGATATCAGAATGGCCTCCGTTTCTTGCCA
GCTGTTGGCCTGAGATTACCCTCAGTTCCTGGATGGTTTT
TAGCTAGAAGCCATCCTCAGGTCCTTGACACATGGGCCTC
TACCACATGGCTTCTTGCTTCCTGAAACACATCTAGGGTC
TCCTAGCATGACAGTTGACAATCTTATGTAACATAATCTT
GGAAATAGTATCCCATCCTCTTTGCCATATTCTGTTAGTA
GGAAGCAAGCCACAGGCTCTGCCCACTGTCAAGGAGAGGG
ATTACACAGATGTGAGTGTCAGGAAGCAAGGATCGTTAGG
GAATATCCCAGAGTTTGGTTAGGGCCAATCCCTTCTGAAC
ACCAGACATACATATCTATGCTATGAAGAACAGATTTGGT
TTGATGGAGAGGCAGAGATGGTAGTCTACTGTCTTAAGAA
ACCTTTAAAAATCAAACAAGAAAGCAAATTTCTGCCTCTT
TAATAAAACAAGAATTTATCTGTAACCCTGCACTACACTG
TAAAAAGTAGTTCACAAAGAGTAGTAAAGGTATCACAGGG
TTCATGAAGGGCCAAGAGAAGATGCTCATGACTTCAGAGA
TTAGGCAAATAAGCAGACAGGAGTTCTCAAACATGAGCAC
ACCCTAAGGGCAAAACCACAGTCTGCAAGTAGGATTTTCT
ATAGACCCTTTTTGGTACAAATCCTTGAAAAGTTGGAAAG
GTGGAGCTGACTGAGAAATAAAAAACAAGCTATGTTTGCA
AGAAGCAGTCTGTCAGGATGGCAGGAGAAAAAGAGAGAGA
CTCTATATTGGGAACATCCTGCTGTGCCAATCTAGTTTGG
CTGGGAAGAAATGAAGATGGAAGGAACACACACTCACACA
ATCCTGTCATAAGGAAGATTCCTGTTGGCCTGGAACCGGG
CTCTGGCCCCTCCCAGGCACAAAGCTCCTGCACACAGTTT
GTCCAGCAGGGATTCACCTAATTCAAAGATGATTATTAAC
TTAAAGGAATGAGTACAAGGCCCATAAAAGCATTAAAAGA
AAAAGTAGATAAAAGCAATAGGAAAAGCAAAAGCACTTTA
AAACACGTGCATAAGAAAACTGTTGTAACAGAGCAGATGA
AAATTTTACCATGTCATAATTAAAAAATAATAATAATGAA
GTAACCACCTCCTTAAAAACAAGTCTTTAGAGCAAAGATT
AAAGACTTCAGGGAAGATGTGGCAAGACAGTAGAAGTTGA
AACATAAGCTGGGAAAAAAAACGTGAAAACTATCGCAAAA
CCAAAAAGCAAATTGAAAGCATAATAAATGCAAAGAAACC
CTGTTGAAACATAGCAAAGGACATGAAAGACAGGAATGAG
AAAAAGCAAACAAAATGGAATGGAAATTTTTAAAAATGAA
ATCAAAGTAAATAAATACTTGAGGAGGATTATAGAGGGGA
AAAAGCAATATGAAATACACATAATAAGTGCCTTTAAAGA
ACATAATACAAATAAAGGGAAAAAAATTATTTTTAAAATA
CAGTGAAATAAAACTTTATAGTAATCAAAGAATTTTGGCT
CTGCCCATTGAAAGACAAACTGTCCCATGACCAACAGCAG
AAATGCTGTTACTAGACCTCAAAGCAAAGAATCTTTTGGC
AGCCAGACAAAAAGATTGGGTCACCCAAACAGAGGGAAAA
AAAAACCAGGCTAAGCAATAATCAGGCTAAGTGATAATTG
GGCTAAGCAAATAAGGAAAAAACAAAAACCAAAAAACAAA
ACCAGTTAAGTGGTAAGTGCTTCCAAAGTGCTTGAGGAAA
GATGTGACCCAATAATAAGACAGCAGGAAAGTCTTTTATG
AACATGATGGAACTCAGAGACCGCTTACCATGAGTCCTTC
TTGAAGAAAGTATGAGGACAAACTTTATCCAATTAAGAAA
CTGGATTAGGGTGGGAGAGAATAATTAGGCATAGCTTTTT
GATAAACAGTCTAAATTGTGCTTCAAAGGACAAATGTGGC
TTTAATAATCTGAAACATTGCATTTCAGATGAAACTTTGC
TTGATTGCATTGTACTTGATATGTCTACTTAGATCTATAT
GTTAAATGTTATACTTTGATTTAGTACATCTTGCTTGACT
TCATTCCTATGATCTGACAAGCTTCATTATATAATAAACT
AAATTTTTTTAAAAATTCAAAAAATAAAAAAAAATTATAG
GAGAAATTGCAGCACAAGGCAAGTAATGAGATTGAATCCA
CAACTTTAAGACGGTCTAAACTAGCTGTGGACATTATAGG
TGCGGAACAGAATGAAATGTCATGAACCTTTACAATGTGG
GTGTGAAATAACTAACAATGCTTAGGAGAGTATGGTGGCA
GAGAGTGTAAGTATTGCTTTCTTCATCTTCATAATCAGGT
GAAAAAATATACTATTTAAAGCTGATAACCCAAGCTGTAG
ATGTATAAGTACATTGGAAAAATAGGAAGTTAAACACTAA
GAAAAATTGCATAGTAAATGGGAATTGAATGGTATAGAAA
AGGAAGGAGAAGGGGAGAAGGAGGAAGTATAAAAAATGTT
TTTCCCTTATTGAAGATAATCGAGAGACTATCTGCATAGA
TTACTATTTTATATAAAGTTATAGATATAAAAATGACTGC
TAGAACAAAATATATAAAACAAAAATATACATATACTATA
TACATATATATGTACTATATATAATATATGTAGTTGTGAT
GGTTAATTTTTATCTGATAACTTGACTGAACCATGGCACC
CAGATATATGGTCAAACATTATTCTGGATGTTCCTGTGAA
GGTATTTTTGGATGAGATTAACATTTAAATTTGTAGGTTT
TGAGTAATGCAGATTATCACCTGTAATGTGGATGGGCCTA
ATCCAATCAGTTGAAGATTTTCATAGAAAAAAGACTGACC
TCCCCTGAGCAAGATGGAATTCTGCCAGCAGATTGCCTTT
GGACTTGAACTGCACCTGGGTCTCCAGCCTACAGTCCTAC
CCTCACAATCATATGAGCCAATTCTTTAAAATAAATCTAT
CTATATATATAATATATGCACACATCCTATTGGTTCTGTT
TCTCTGGAGAACCCTGACTAATATTATCTATCTATCTATC
TATCTATGCATAACTCTATGAAAACTGAGACTATAATTTT
TTTCAGAATCCCAAAAAACTCAAGAGATATTTACAAATGT
TGACCATTTATTAGGCCCAAAGAAAGTCTCAACATATTCC
AAAATGTAGACAGAATGCAGTCAACATTCTCTGATTATGA
TGCAATAAAACTAGAAATCTATTAGCAAAATTAGAAAAAA
TAAGAAAGCGCCCTTTTTTATGCAACTCTTAGTTCAAAGA
CAAAAAGTAAAATTGTATGTTATCAACAAAATAACAATGA
TCAAAGCATTGTCCAAATCTACGTGCAGTGCTAAGAAGAA
ATTGTATAATTATGGGCACTTGGGTTGTTTCCACCTCTTT
GCAATTGTGAATTATGCTGACATAAACAGTGCACAAATGA
AAATAACATTCATCAGGTGTCGGGCGGGTGGGGAGGTAGG
AGGGGAAGGGTATATTCACACCTAATGGGTGCGGTGAGCA
CTGTCTGGGGGACAGTATCTCTGACTCAGGCAGTGCAAAG
GCAATATATGTAACCTAAGCATTTGTAACCCCCTAATATT
TTGAAATTAAAAAATTTTTAAAAAAGAAATTGCATAATTA
TATTAAATAAAATGAAAAAATTACGCTTATATATTTTAAT
AAGAAATAAGAAATTATACTTAAACTTACATTAATAAATA
TGAAAGAATAAAAAAAGTGACTCAAGAAGCTAAAGAAAGA
ACTATAGAATAAATCTAAAAAGCATAAGGAAGAAAACATT
ACAGATGAAGGCAGAAATGAATAATTTGGAACAGCATAAT
AAAACTAAAGAGAAAATGTGGGTTTTTTTTTCAGAAAAAT
AAAACATCAAAGCCATTAACTAAAATTTTAAAAATAGAAT
ATATAGAAAAAGCTTTCTTAAGTAAAATGAAAATTGAAAA
GACATTTTTTAAAAGACTGATAAATTCTACATAAAATTTT
TTAAAGTATTGGGGGAAAATACCACTTAAGAGGTCAGAGG
CATTTGACAAACTAGCTTAAAAAAAATCCAACTCAAATAA
CAGATAGAGGCTAATTAATATCTAAAGAGCTCCTACAAGT
CAATAAAAGGTCAACAACTCAATTTTTAAAAAGAACAAAG
AACATACACAGTAAGTGAATTATAGGTTTCTCATAACCAT
AAAAAGATGCTTGACACCATTCATAAAAGAAATTAAAATT
AAAACTATAACAAGTTATCTTTTGTTACCAATTAGACAAT
ATAAGATCAAAATGTTTGGAAACATATTGGCAATAATGGA
AAGAAACAGACACTCCCCTCACATAGCTGGTGGTAATGTA
AATTGGTAAAATCTCTATTGAAAGCAACATGGCAATATCT
ATCAAAATTATAAAGGCACATATCCTTTGACTCAGCAATT
CCACTTTTAGGATTTTATCCTATATATACAGCAGCACACA
TGAATGATGTGTACACTGTTATTCATTGAAGCATTGTTTG
TAAAGGCAATCTGTTGGAAACTGTCTAAATATCTATCAAT
ACAGAACTTTTTTAAAAATTGTAATATATCCTATATTAAA
TATGTTTGATAACAATCAAATGCTACCACATATGACTGTT
AAAAAAGGAACGAGATGGCTCAATATGAATTGACAGGAAC
TAATCTCCAAGATACTATACATATATTGTTAAACGAAAAA
GACCAGAGTGTAAAGAGTTAGTTCAAAATGCCCACATTTG
CTTTTTTAAACAATAAGAAACATACACACATGTTTTTTGC
ATGTGCAAAAAATATGACTGGCAGTATACACAAGAGCCTG
ATAATAGCAATTGCCTTTGGAGAAGGAAACCAAGTGGCAA
ATTCAAGAATGGGAGACAGTCTACCATTTACCGCCAGCCT
TTTTTATCATTTTTACTTTTTTACCCTGCTCATATATTAT
TTACTCAAAAAAAAAGTGACTAGATATTTAAAAGAGAGAA
AATTATATGAGAGCTGAATGTGGGATTTGAATTCTAAGCA
AGTTGGCTCAGAATTGTTTATCCTCACACCCCTCCCCCAC
TGCCACAATTCAAGATCCATTTCTCTGATTCTTGAAGATT
TAAAAATCAGTCCTGTCCAGCTTTGGGATGTGCCAGTTGG
TCAGTTCTGTGGGTCTTTGACTTAAGCCCCATCCATTCTG
AGCCTAATACAATATCATTGACTGTTGATACCAGGATCTG
TGGAAACAAGGAGACATAACCTAGAAGCTCAGGAAGGAAT
GAGGAAAAATGGGAGGTCTGAGGGCCTGGGGCTGACCACT
GACCACCTCTGTGTCCTTGACAGACTGCTCAGCAAGCTGC
CCCACGCTTGCAGGAAAAGAGTGCCCACTCCATTTCCTAC
CCCTCCCCCTAATCTAAGTCACCCTTAAATAGATTGAAGG
AAGCACATCCACACACAAGGACTAAAGCAGTGTCCTTTCT
CAAGGGCAGTAAACATCATTTATTTGGGTTTTGCTGGTTC
CAAGATCCATTGTCTCCTGAAATCTAATTTTCTGTGTTCC
CTAAGCTCATTTGGGGCTCCATGGAACAGAAATTAGTGCA
AGGTTGCAGAATCTCCATGCAGGCCGGAACAGGAGGGGAT
CAGTCCGTCTTAGTAACCTCATTAATGATCAGGAGGAGGC
TGAAAAGCTATGAAAATAGTCTGGTTGGGAACGGGTGGGA
ACATTTCTGAAAATGTCCTCTGCTTTTTTTCTCACATTAT
TAGCACCCAAAGCATTTTTTTAATAGAATTTAATCCCCAG
GGGTGTTAAACATTTTTTTTTTCAGAGTTGCCATCAGCTC
CAATAAAGACAGCACAATTACCGCAGAGCAGAGAGACTTG
CAAGTGCAAGGAGGCAGCGATTCAAGGGCGCTTAAGGGAA
TGCCACCTGGCCAACCCATTTAGCCTCAAGTGGGTGCTAA
TCTCTGGATTAGAGTGACTAGATTAACTAGGAATACTTTT
CCTAGATAAACCGCTTCTTATCTGCCTGCTCCTCATACCC
AAGAGAAGGTGTACTCCCGAGTTTGTATTAGAAAATATAA
AAATAAGTTCATCCTTTTATCCATTGAGTAAAATACTTAC
TAAGCACATACTGGACACTAGCAAGTGAAAAAGAGAAGGC
CCGTGGCAGCAAATAAATGTAAGTCCCATCCCTGCCCACT
TGGAGTTTACAGCCCCATTGGTGAGATATAAACAGCATGC
ATGAAAAGAACGAGAGAAGGAGTGAGTTTGCACTCGTTCT
TAATTGATTTCACATGCCTGTGCTCAAGGGCTGACAGGTT
TCCGTACATTCAGGCTCTGCTGCAAGAGTCTCTAGGAGAG
GTTCAGAGCACCAGCTGGCCTGTACCACCCTCAGCCAGGC
TGCAACATCGTTTTCAAAAAGAGCGCTTATTATACTTCCT
TGAAACCTAGACAGAAAAGAGGAAATTTAAGATCTCTGAG
AGCAGTTGTGTTGTTTCTCAGTGGGCTGGCAATGTCAGCT
GAAAAATACCCACAGGCACCCTCAGGGGTGGAAACCTGAT
TTTAGACCAGGTGTCAAAAATGGCAGAAAGATGGTAAGGA
ATCTCTTCCGGTTTCACCGTCTGGATCTATAAGTCTGAGA
ACTGAAACCCAAGAGAGAACATGACTTTGATCTTCCTTCC
TGCCTAATGCAAAGCATAGTCTTCCACCTCCAGAAGTGCA
GCAGGGATTTGGAGAAGGAAAAAGTCAGTGTGGGCTGGGG
TCCTCATGGAAGACTGTCTAGGAAGGGGTGGGGGTTTGCA
CTGACCCAGTAACTAAAGAGAGAGGCCCGGGAAGGGCATT
CGAAGCAAGAAAGCCACATGAACTAGCCCTTGGAGGCCAG
GATGGACTTGGTCTAATAGGAAAGTTGCAGAGGGCCACTG
AAGGGTGCAATTTGTGAAGGGATGGGCTTGGAGCAGCCTT
CTCAGTGAGGGGCCAACAGGAGAGCTGCCATCAAGACCCA
TGCCTGTCCTTTTTCATTTCTAATTGAGCTTATTAGAGTC
CTTTCCTTTCTGCTTCTGGGAAATCTAGCAAGTGGCCTGT
CTATTTTGTTTATCTTTTTAAAGAACCAACTTTTTGTTTT
ATTAATCTTCTGTATAGTTCTTTTGTTCTCAATTTCGTTT
AGTTCTGCTCTGATCTTGGTTATGTCTTTTCTTCTGCTGG
ATTTAGGGTTAGTTTCCTTTTCCTTTTCCATTTCCTTGAG
ATGATTCATTAGTTTACTGATTTGTGAACTTTTTGTCTTT
TGCATATGGGCATTGAAGGCAATAAGTTTTCCTCTCAGGA
ATGCTTTTGCTGTATCCCACAGATTTTGATAACTTGTGTC
CCCATTATCGTTTAGTTCAAAGAATCTTTTCATTTCCATC
TGAATCTCCTCCTTGACCCAATAGTCATTCAGCAATAGAT
TGTTTAATTTCCATGTTTTTGGATAGAGATATGTGTTTCT
GTTGGAATTGATTTCTAATTTTATTCCACTGTGGTCTGGA
AAGATACATGGTATGATTTCTATTTTTTTTTAAATTTGCT
GAGATTTGTTTTGTGGCATAGGATGTGATCAATTTTAGAG
AAAGTTCCATGAGCTGATGAGAAGAACATATATTCAGTGT
TATTTGGGTAGAGTGTTCTGTAGATGTCTGTTAGGCCCAA
ATGTTCTAGAGTCCTGTTTAGGTCCATTGTTTCTTTGCTT
ATTATCTGCTTGGAGGATCTGTCCAGTTCCATCAGTGGGA
TGTTGAAGTCCCTGGCTATTATGGCATTGCTATTTATTAT
GTTGTCTAGACCTAGCAGTATTTGCTTTAAGTATCTGGGC
GCTCAAACCCTACCATGGTCTTGGATCGGTAGTATCAATA
TTATTAAAATGTCTCGACTACCTAAAGTGATTTACAGAAT
CAGTGCAGTCCCTATCAAAATACCAACATCATTTTTTGCA
GATCTAGAAAAAATAATTCTATGCTTCATGTGGAATCAGA
GAAGACCCTGTCTAGCCAAAGCAATCCTAAGCAAAGAACA
AATTGGGAGGCATCTATCTACCAGACTTCAAACTATAACA
CAAGGCTATAGTAACCAAAACAGCATGGTACTGGCACAAG
AATAGAGACATAGACCAATGGAACAGGACTGAGAACACAG
ATATAAAACCATCCTCATACTGTCATCTGATCTTTGACAA
AGTAGATAAAAACATACACTGGGGAAAAGAATCCCTATTC
AATAAATGGTACTGGGAACATTGGATAGCCACATGTAGAA
AACTGAAACTAAATCCACACCTCTCACCTCTCACAAAAAT
CAACTCACAATGGATAACAGACTTAGACCTAAGACATGAA
ACCATAAGAATTCTAGAGGAAAATGTTGGGAAAACTCTTA
TAATCAGACATTGACCTGGGCAAAGAATTTATGAAGAAAA
CCCCCAAAGCAATCACAGCAGGAACAAAAATAAGTAAATG
GGACCTGATCAAATTAGAAAGCTTCTGCACAGCCGAGGAA
ACTATCACTGAGTGACAGACAGCCTACAGAATGGGAGAAA
ATATTTGCATGCTACACATCTGATAAAGGGCTGATAACCA
GAATCTATACAGGACTTAGGAAATCAACAAGAAAAAATCA
AACAACCCCATTAAAAAGTGGGCAAAGGACATGAACAGAA
ACTTTTCAAAAGAAGACAGAATAAAGGCCAGCAAACACGT
AAAAAATTGCTCAACTTCTCTAATCATCAGGGAAATGCAA
ATCAAAACCACAATGAGATATTACTTAACTCCAGTGAGAC
TGGCTTATATCAAAAAGTCCCAAAACAACAAATGTTGGTG
GTGATGCCAAGAGATAGGAACACTCATGCGCTGCTGGTGG
GACTGCAAATTAGTACAACCTCTATGGAAAGTAATATGGA
GATACCTCAAAGAACTAAAAGTAGAACTACCATTTGATCC
AGGAATCCCACTACTGGGTATTTACCCAAAGGAAAAAAAG
ACATTCTATAATAAAGACATCTGCACGCAAATGTTTATAG
CAGCACAATTCATAATTGCAAAGATATGGAAACAACCCAA
GTGCCAATCAATACAGAGTGGATTAATAAAATGTGGTATA
TGTATACCATGGAGTATTACTCAGCAATAAATAACAATGG
TGAATTAACACTTCTGGCATTATCCTGGATGGAGCTAGAG
CCCATTTTTTGAAGTGAAGTATCACAATAGAAAAACAAGC
ACCACGGGTACTCACCATCAAATTGGTACTAACTGATCAA
CACCTATGTGCACATATGGAAGTAATATTCACCAGGGGTC
GGGCAGGTGGGAGGGGGGTGGAGGGGATGGGTAAATTCAC
ACCTAATGGGTGTGGGGCGCACTGTTTGGGGGATGGGCAC
GATTGTAGCTCTGGCTTGGGCAGTGCATAGGCAATATATG
TAACCAAAGTGTTTGTACCCCCATGATATTCTGAAGTCAA
AAAGAAAAAAGAAAAGAAAAAGACCCATGCCTCCTCTACT
GGGAAAGCTCATTTCCATTCTGAATTTGGAATACCCCAGT
GATTTGCAACTACTGGCAAACATCTGAGACCTAGGGCCCT
TTCAGTCAGATGAGCAGAATTAGAATTTTCTGCAACACTA
CTAGTTCCATGTCATTGACAAATTATCCAATTCTTCTGGT
CTATAAAATGAGATTTTTCTACTTTGCAGGGGTTTTGTGA
TGTTCAAATATGAATATACAAAAAGAGTGTGACACACAGT
AGGAGCCGCAAAATAATAGTTATTGTTATTGGGAAAGGTT
AAATGGGCTCCTTGAAAAAAGATAGGGCGGAGAAACAAGA
CTCCCCATACAATATCTGGTGCTATCTCACAAGGGAAGAG
AATTGATACCCACTGTGCACCTGGGTCCAGTAATAGATAT
TCAAACATTGGATGACTAGATAGGCTGTACTTGCCAGCAT
TGATATTTATTTTCACATCATTTTTTTATTGTCATAAAGG
CCAATAGTTAATTATATGATTATATGTCTTTTAGAATTTG
GATTATATGAATTTTTAAATTTAAATACATAAAAATGGGG
GAGAAAATCCCATGCCAGACTATATATCTTGATTTTTGCT
TTGCAATATAGTATAATCATAACTCTGGTCTCTCTAAAAT
ATCCAGATCAAGGTTTCTAAGGGTCACTGCCACCAGCAAG
TTGCCAGCCTGCAAAAGCCTTGGAGTGGGCTGCTGGGCCA
AAAGCCCACACACGGAGCCAGGAGGGAAAGCCTTCTAAAG
TCTGTAGGTGCAAGATACTGCTTGCAAATGGCAGGTGTCC
CCAACCCAGAGGCTGGTGGCCTAGGAAATTGGCCTTGGGC
CTTGCAGCTTTACCAAAGGACAAGGTAAGTGTATGCCTTT
ATTTAGTTTCTGTGTCCCTCAGGGCTTAAGAGGACTTGCA
GAAAAACCTGGCTGCTCAGAGCTGCACCATGATATTCAAG
GACCCTAGGCCCATTTGCTTTCAAGGGCTCCTTACTCCAT
AAAAAATATTTTAAGTTATATTTTATGCATTGGTATAAAA
ATGAATTATTAATATTGTATATTAAAACATTTTTTGCCTA
AATGCTTATTTTTTCTTTCTTTAAAAATTATTCTGTACAT
GGTGTCTTTATTCTTTTGCTACTTTCAAGGATTTTTTTGT
TTGTTTGTTTTTATTGACACATAATAATAGTATATATTTA
TGACTATCTTTTGATACATACATACAACGTATAATGATCA
AATCAGGGTACCTGGGATATCCATCACCTCAAATATTTAT
CATTGCTTTATGTTGAGAACATTCCAATTCTTCTAGCTGT
TTTTTAAATATACAATAAAATATTGATAACTATGGTCACC
TTACTGAGTTATTGAACACTAGAACTTATTCCTTCTATCT
AACTGTATTTTTGTACCCCTTAACCAATTTTCTTCTTCTG
ATGTTAAAAGAAATTAAAACAGCTTTGTGGGCCTAGGCAC
TGTGCCTACTATGCTTCCTGGATAATTAGGCCCTGATAGG
GGTCAGAATTAAATTAAAAAGGTGATGACAGGGAGGGAAG
AATTGGAAATATGGAAACAATATACATCACAGGACAGCAC
AAAGCGGTGGGTTAGAAAAAGCAGCAAATCGGCTTGCCAA
ATTAGTTCAAGGTCCCCAAAAGCAGTCTTACCTTCTTAGA
GGTTAAAATCTCCAGGTCTTGAGAATTTGCTCATTTTACG
TTCAGGCTGATTACATCTTAATGCAAAGCACCATGGTGAT
CACTTTTCAGGAGCAAATGTTTTTCTGATTATTTTGCATT
TGTGTATCTAAAACTGGTATTCTGTGAATGCCAACTGCTG
CAATTTGAGTTTCCAATTGAATTGTCAAGCAGTGCCTTTG
TTCTCTCACTTGTAAATTTCCATGTAATGTTCATAGTTTC
TTCAACTTTTCCTCCTTCCAGTAATCTCGAAGTGTGTTTA
GAAGCTGGGTCCCTGCCAGCAGACCTGGAGTGGGCGCCAC
AAAGAGTTGGGAGAATTATGGAAAACCTCAGACAGCACTG
CCAGAAAATTCACTCTTAACCTGTCCCCAGGCTTGTGTTC
TTCTGGCCCAAGATCTGAACATGGCCAACACAGCTGGCAC
TCTCACCTGCCAGACAGAGTCTCCGGGACCTCCCCAGAAA
TATTTAGTAAAGCTACAATGTAGGCACCCACCCACCCACT
CTAGGTAGGAGGGGGCTACCATTTGAGATGTTTCTTGCAG
TTGGGTTGTGAAGGTAAATTATTTTTCAAACAATCTCAGT
GTTAATATGCAACAGGCTCCCCCCTACATGCAAACCCAAA
TGGAAGGGATATCTGCTTCCTAGAGGGAAGGAAAGGGTGC
TTCTAAGATACACTGGTGACGCAGTCTTCTACCCCATGTG
AAACGGCACTCCAGCCCCATACAGTTTACTTCAGTGTCCA
GGCACCTGCTCTGAATTGTTTTGCCATTTGTGAAGGCAAA
GTTACACTGACTTATCTTCTCTCTTTAAACCAGTTCCCAC
TCTCGTCACCTACTGCACCAGGATTGTTTGCCTCGAAAGA
GAGAGACTAATACTTAATGAGCACTTAATATTGACCTAAG
TTGGTTCCTTCCCATCATTATCTCATTAACTCTCCCACCA
CTCAGAGGTGGAAGTAATAGTCCTTACAAGATGAGGAAAC
TGAGGCTCCAGAGGAAACAAGTTGAGAGCACTCAGCCATG
GAAATAAGAGAAAAGAAAGATATGAAAGACAGAATGCACC
AGACAATTAAGGATATGATTTTATTCAGGCTATTGAAATA
AAAAGAATGTTCATTAATAAGAAACGTTTCAAAGAAAAGG
AAGAGGACCTAGAGTTTTATATAAGCAGGTGACTAAGGGA
GCCATCGGTGAGTGTTATGGGAGTAACGAGGCGGGATGGA
GATGGGTCTGTCTTGGGATATACAAAGGCAGGGTTACTCT
TTGTGGTTAGCTGCTCCTGGGACACAAAGGGATGGGGGAG
ATTTCTTAACTGTGGTAAATTTCAAGAAGCACAAGACAGA
AAAAGTTCAACGTTGTCAGTTCCCCTTGTGTTCAAAACAA
ATATCACTCATTGCTGAACAGTCCAGAGGGTGGTCGTAAA
CCTCCTGAGAGAGTGAAGCAGGATCTATGAGTTTCCCAGG
GATTTTTGTCAGTGTTCCTGTAAAACCAGTTGAACCATCT
TTTGAGGGTCAGCAGCAAAGATCAGTTGTTTTAGGGTCTA
GAGATCAGACATCTTGAAAGAGGGATAACTAAAATGAAAA
AGAGAAGAATTAATATGAAAAGTTGTATTAAAAGAGAGAG
TTAGTAAGTCATGAAACCGTAAAAATTCTAGAAGAAAATA
TAGGGAAAACTTTTCTAGACATCAGCCTAGGCATAGAATT
TATGACTAACCCCCCAAAGGCAAATAACAGTAACAACAAA
AATAAATAAATGGGACTTGATTAAATTAAAAGGCTGCTGC
ACAGCAAAGGAAATAATCAGCAGTGTAAATAGGCTACCTA
CAGAATGGGAGAAAATATTCCCAAACTATACATCTGATAA
AGGGCTAATATCCAGAATCTACAAAGAACTCAAACAAGTC
AGCAAGAAAAAAACCAAACAGCACCATCAAAAAGTGGGCA
AAAGACATGAACAGAAGTTTTTCAAAAGAAGATAGACAAA
TGGCCAATGAACATATAAAGAAATGCTCAACACCACTATT
CATCAGGGAAATGCAAATTAAAACCACAATGAGATATTAC
CTTAACCCTGTCAGAAAGGTCATTATTAAAAAGTCAAAAA
ACAATAGATGCTGGTGTGGATGTAGAGAGAAAGGAACACT
TATACACTGTTGGTAGGGCTGCAGATTAGTACAACCTCTG
TGGAAAACAGTTCCTCAAACAAATAAATGTATACCTACCA
TTTGACCCAGCAATCCTACTACTGGTTATCTACCAGTAGA
AGGAAAAGAAGTCATTTTATCAAAAAGACACTTGCACTCG
AATGTTTACTGCAGGCCAATTGCAAAGATGTGGAATCAGC
CTAAATGCCCATCAATTCATGAGTGGATTAACAAAATGTG
GTATATATATACCATGGAGTACTACTCAGCCATGAAAAGG
AATGAAATGATGTCATTTACAGCAACTTGGATGGAATTGG
AGACCATTATCCTAAGTGAAGTATCTCAGAAATGGAAAAA
CAAACACCACATGTACTCTCTAATAATTGGGAGCTAATTG
ATGGGCACACACAGGCATAAAGAGATGTAAAGGTCATAGG
AAATCAGGAAGGGGGGGAGGGGAAGGGTAAAAACCTACCT
AACGGGTACAATGAACACTATTCAGGTCATGTGCACACTA
AAGCCCCAATTTAAACATCATGCAAGGTATCCATGTAACA
AAAACACTTGCACCCTCTTAATATTTTGAAATTTTTAAAA
TGGGGAAAAAAAGGAGTTAGGAGTTGAATCCTAAAGGTAA
CCAGTCCAATGATTCCAAGAAGTTTGTGGAGGAAATTCAG
TTATTAAATGCCACTCTTTGAGTTTCTGGAAGCTCTCCAG
CTCAGATGTGGATGCTCTTGGTGATGTCCATTGTCTTAGC
TACCTCTTGTAAAAGGTCATGTATGGCCTGAGCATGTCAC
TGAGCTTTCTTATTGGTCCAGATGCAATTTGTCTAGGGAG
AATTATGGCCTATGCATGGTCAGCTGCAGTGGTGAGCTCT
TGAAGGTTTACATCAAGGTTTATGTCAGGCTTCAGCTTAC
AAGCCTACTTCAGATCGTAAGGAAAAGGGCCAGCGGCAAG
GTAAACTGCAGGTCAAGATATGGATCTGGGCAGTCAGGTT
TTAGTTCTCAGTGATGCTGAGGCAGCTGGGAGGGAGAAGT
TGGAAAAGTTGGTTTGGAGGATTGTAGCCAGATATTGAAG
AAAACTAGAAGGATTAAAAATTTGGTAAAGATTGACACTT
TGGTAAAGGCAATAGGGCCAGTCCAGTTTTGTCCAGGGGG
GAAAGGGGAAAATCAATTAACTCTCTACCAGACAAGACAG
AGTTTGCATATCTATCACTTACCTGCAATTTTCAAAGGTG
AAAGATCTGGTGAGAGTTCATGTAAGAATAACAGAACTGA
GAAGGACAAAACAAGATAAAAGTAAATCCAAAAAAAGTTT
AGACAAAATATCTGTGAAATAATGATTAACCCTATTTTCA
AAGAAGAGTGGATATTATATTACATCTAATTTATTAAAAT
GAATGAATATAATCTTTATAAAGAAAAATATCTTCAGATT
TAACATATTATAATCCTGAGACATGACATACCATGAAGAT
ACCAAACGTGTAGTTAGCAAATACCAAGAATATGTCAGAA
ATACCAAGTGAAGAGATTCTGTAAGCCTGGAATAGGTCTT
CAATAATCTGTATGTTAAATAAAATAGGTAAAGAATAAAT
AGGTTAAAAAAATTCCACTTGAAAACCTCTGGCCTAGAAT
ATGTTAGATTCAAATTAAAGAATTAAATTGTAACAGAGTT
AACATTTTTAAAAATAACTGAAATTATGACTAGCACTATA
CTATTGTTTAATATCATGCAAAACAGCACCAGGATTATGA
TAAATAGAAACATATTGTAGACAGAGCATTGACAAATCTC
TAGGAACTTCCCATACACTATATGATTCTGAAATATTTGT
GTTGATAATATTACCCATACAGACAACCTAGGGAAGGCTA
AGCATCTCTTCTGATTCGACAACTCTTTGCAATTCCTCAA
TAATAACATATCAACTAAACTTCATTATTTCCAGCACCTC
TTTTTTTACAAGGTGAAAGAACAAATTCTTTGTGATTTTC
CAGGGTCTCCCTAAAAAATCTCAAAGACACTTTTAGGTAC
AAAAGACATCATTTAGGATTTGATTTGGAAAAGGCAAAAA
TCAAAAGTTGTCAGGAGATTCGAACACCTAAGGTATGAAT
TGGATCATGGATGTCTGAGAAACAATATTTTACTTCTCAT
TTCAAAGTGACAATAAAACATTTCAAGATAAACCTAGAAG
GTAACATGATTGTAAGGACTCTTAGCTCTTTCTCAAATGA
GAAACCTTTGTTTTCTTAAATCATGAAGGATATAATAAAA
TCAACATAAACCATAGAAGGTTATTCTGTCAAGACACAGA
ACCTTTGTCATACAGGCAGATTACACATAAGGTAAAGAAT
AACACTTTCTAAAGTTCTGTTATAAGCAGACCAATGGCCC
AAGAAAATTTTGTCATTTTAACAAAGATAAAAACAAATTT
TTGTTTTGCATCAGTGTAATATTTGACACTAAAGCTCTTT
CTGAAACCTTATAAATATATCCAAACCTTAGCTAGCCTTG
ACTGCAACAAATAAAATTTCTTTTCCACAAATCTTTCTTA
AGTTTTTTTTGTCCATTCAGGTTAGGGCGTACTCTTTCCT
CTTTCTCATTCTGCAACAACCGGTCATTTTAACTTAGGAC
AAAACTACTTTCTGTTTTCATCAACAAAAAATACATCCTG
CCTACTGTAAATATATAATTGTTCCTTTACCACTGTTGCT
GCTAGTGGAATCTCACCCACATATATTGATTATAACTTTT
AACCACAGTAACTTCTGCCCCATAGAGAAAATTAGGTGGC
AGATAACTGTGAACTGTTTGTCACACACCAGCATTTTGTA
ACAGATCAGTAGAGCTCACAACTTTCTATAACTATACATA
TCTCTTACAGTACAGTGTCTCAAAGGGGCAAAAATGAACA
CATTCATCAACACATCCCAAATTTCTGCTGCATATAAAAA
TAAGAGATATATATAAACTTAAAATTATAATTAATAATTA
ATGTTTCAGTATTCTACCTTACTCAGAAATAATGTATGTA
TCCAACAAACATCCATGAAGTAACTCAATTTTTTAGTAGA
AGTCCAAGGTTTTAAGTTACCTAAAGATATTGGAAATTAT
CTTATGCTTATATACTACAAAACCTAATTAATGTAAAAAG
ATGTTTTCAGAATTATGATTTAATTTGGTTAAATACAAAC
TTACATTTTTCATAATCTTAAATATGAATTAGAAATCATC
CTAGCTTATTTGATCAGTGAACCTGTACTGTATAAGTTTA
GAGAGACTATACCCAAATAGAACAAAAGTGTATGCTGATA
ATGCAGAGAAAACATAGTTATTTTTATTAAACTAATTTTG
TTTGCAAATACTTACCTAAATTATGTGAACTTGAATTCTC
AAAACATTTTTGAGTCAGTTAATATAACAATACGTCTTTT
TTTCCACATTGAAATTATTTAAGGTTTAATTTCCTTGAAT
TCTGGGAATTTTAGGAATATTCAATTTATATAAGCAGTTA
TTTATCTCTAAGCCAATAACCATAAAGCTCCTTTAAGAGA
TTTTATAATGTAATTTGGTAATACCTTTCAGAGGTAGGAA
AATATTACACACACAATGAGAGGTAAGGGCCTCTCAATGA
GAGGTAAACATGTAAACATATAGAAACACAGAGAAAGCTT
ATAGCTTCAAGTTGAAAATTTTAGCCATGGTTCAGACATA
AACACAGAAACACCAGATTCACCAGTTTATATCAAAACCT
GTTCCCTTCCCAGTGGGTACAAATTCTTAATTGATTTGAA
CTCGAAACAGACAAATAGACAAACAGAAAAGACTAACAAA
CCACATTTTTTGTCATCTTTTATCCAACAGAGAAAAGATC
TGTTTACATTACATCACATCTGTTACATTTACATTACTCT
GTTTACAGAGAACACCGATTTGTCAGACCATAAAACCAAG
AGAAGCCAAGAGAAGCCAGAAATCAAGTGCTAGAAAAGAA
TCAAAGTCAAATATCATGCTACCAACAGATAAGAATCCAG
AGCACAGGACCAGGTGTTGGGCCCACTGTTGGGTCCCCAA
ATCACAAACCAGGAAGGGAGTACAAAGTGTTCTGAGAAGC
CTCGCTCTAGATAAAATGAACGAGGAGTCACAGGTAAGGT
CCAATCCTATTCAACTCGTCACCAAAACCATGAAAGACAA
AAAGTACCAGATAATTAAGGAGATGATTTTTTTTTCTGGT
TATTCCTTTAGGGAGAATATTCATTAATGATTAATAGCTC
AAGGAAGGGGACCTGAAATTTTACAGAGGCAGGTAAACAA
GAGAGTCATCACAAGTCTTGCAGAAGTCAGGAGGAAGGGT
GGAAACTGGTCTCATCTCAGAATGTGAAGAGCAGGGTGGT
CCTTTGTGGTTAGCCACCCCTGGAACACAAAAGGATGGGG
GGATTTCTTAACCATATTATCAAAAGCTTTGTTCCTTTAA
AGGTTAGATCTTTTCCTTCATTCCTCTAGCCTCCCTGGTC
CTGTTTTCGGATCTGGACAGATAGAAGCTGCTTAATAAGT
GCTTGTTGAGTTTCCTTTAGTTGACAATGATGATGGAGGC
TCTACTTTCCAGGGAGGGCCTGGGGAGGAAGGAGAGGGCC
CTCTGTGCTCCAGAGGGAGGGGACTCAGGGCAGGCTCTGA
ATATCAACAATGAATAAATATCCGTGGCTAGAGTGGATAC
TTTTCAAGGATCCAAATTTACCTATGCCATTGGGAAAGTT
AAATAATTTTTCAGACTTGGGGTTTTTTGATCACTAAAAT
GGGAATATAATAACATACTTCATAGACTTCTCTGAACCTT
CAAAGATAAAACAACAGTAAGATGCCTACCGTATAGTAAG
TATTCAGTGTTTCTTTCCTTCTCCCCACTCTCATCCCCAC
CCTGTTTCTTTATAATGTAGTTACAGCCCCATCTTACTGT
ACTGGGATAATTCTCTCATACTAGACTGCAAGCTCTGTCT
GGGCAAGGAGCATATATAATTTAACTTTGACCATCCTTGC
ATAGTGAGCATAGTGAGTACCCAGTGAATGCCAATTTCTG
TACCATATAGGCAGAGATTTTGTTGAGCTACTACAATAAA
GAGTGTCTAAAATAAAGTGACTTATAAAAACAGAGGTTTA
TTTCTTTCTCATGAATTAATCTGGACTGGAGGGTAGCAAT
CCAGGCTGATGGAATATTCTATTCCTTTTTGGGGATCCAG
CTCTTGATATCTGTGGCTTTGCCTTAGCAGACAGCAAACA
GCCTTAGGGGTCCCCTATGAGTGGACCACCTATTTTTATA
TAGAGAGTTTTATGTAAACACAGCTATGTTAATTTGTTTA
TATATTGCCCATGGCTGCTTTTGTGCTAAAACAAGCCTTA
AGTATTTGCTATTCGTTCCTTAACAGCTGACCCCTATCCT
AAGACTTTGCCCTCATCTGCATGGTTGAAGCTGGGTTGCT
GCAAGGTCTGTGTTCGAGGAAGGGGAAGAGGACAGACATT
CAGAACAAGTGGCCTTTGTTTTCCTTAGACATGACTCAGA
CTTTGCATATATCATTTCTACTCTTACCTCATTGGCCTGA
CATCTGCCACATGGCTACACCTTGCTGCGAGGAAAGCTGA
GAAGAGTAGTCCCTAGCTGGACAGCCGCATGCTCAGCTTA
AATCCAAATAGTTCAGTCGTTAAAAGAAAGGACTGCAAAC
CATATATCCTAAAAAGGACCGGTATCTAGAACTTATAAAG
AATTCAAGAAATCGTTTTTCATTGTCTCCAAAACAAGCAA
TCTAATTAGAAAATGGGCAACAGACATGAATAGGTATTTC
ACTGAAGAGGATATACAGACAGTAAACAAGCACATGAAAA
GATGCTCCATGTCATTAGCCATTAAGAAAATGCAAATTAA
AACACAAGGAGCTATTACTACATACTTATCAGAATGGCTA
AATCAAAAAATAGTGACACCACCAAATGCCAGTGAGGATG
TGGAAAAACTGGATCACTTACACATTACTGCTAGAAATGT
AAGATGGTAAATTCAATCTGGAAAATAATTTGGCAGTTTC
CTATAAAACAAAACTTGCCACTATCACATAACCCAGCAAT
TGCATTCTTGGGCATTTATTCCAGAGAAATGAATACTTAC
GTTCCTCAAAAAACCATACACAAATGTTCATGCCAAAAAT
AGGAAACAATTACATATTCTTCAACAAGTGAATGATTAAA
CACATTGTGGTACATACCATGGAATACTACTCAACAATAA
AAAATGAATCATTGATACATGCAACAATTTGGATGAATCT
CGAGGGAATTATGCTGAGTAAAAAAAAAAAAAAAAAGTCA
ATCCCAAAAGGTTATATGCTGCATGACTCCATTTATATAA
TATTCTTTTTTTCTTTCTTTCTTTTTTTTTTTTTTGAGAC
AGCATCTCACTGTTTCCCAGGATAGAGTACAGTGGCAACG
TCATAGCTCACTGCAACCTCTCCTGGGCTCAAATGATCCT
CCTGCCTCAGCCTCTGGGTGCACACCACTGCACCCAGCTA
ATTTTTCTATTTTCAGTAGAGATAGGGGTTTCATTCTTGC
TCAGGCTGGTCTCAAACTCCTGGCCTCAAGCAATCCTCCC
CCCTCGGCCTCCCAAAGTGCTAGGATTACAAGCGTGAGCC
ACCGTGCCCAGCCCATTTATGTAACATTCTTGAAATGCCA
AAATCACAGAAATGGGGAACAGATTAGTGTTTTCCAGGGA
TTAGGGACAGTGGGAAGGTGGGTGTGGTCATAAAAGGGGA
TTGAGGGATCCTTGTGATGACGGAATTGTTCTCTGTCTAA
ATATGAGCACACATAAACGAGTACAGGTAAAACCTGAGGA
ATCTGCGAAAAGAAAGGAAGAAGGAGGGGGTGAATGCTGG
GGGAGACTAGCAGCCTCCGCCACACCTGTGCTATTTTCTG
GGTGCAGGGATAAGAGAGGAAGATTCTTATCATTCTGACT
GCTCTTTCACTCAGTTCTTCTGAAATTTGCTATATGGCAT
GAGGATACTAGCACGTGATAGCAAGTATCTCTCCTTCCTA
CCCTCCCAAAAAAGGAGAGCAGATGAGAACAGCAGCTGTT
TTCTTTGCTAGTTAAATAAGGAATTTTTATTATCCCACAA
GAATTCCCCATGGAAAAGATGAGAGAATTGGAGATAAACT
TTCTCTTTTTACCAGAAAACGAAATAATAAGCTGAACACT
TGAGGGCTTTAGCAGAGCAAATAACAATGAAGCTGTTTTC
CTCTTTGTAAAATTTGGGTGCATGAATCATTTAAACTGCA
AGAGGGATTCTTGGAAATGACAAACATAAACTCTTTTAAT
CATCTGAGCTTTCCAAGGCAACAAGAATCACATAATAGTG
CATGGTACAGAAGGAATGGTTGACCAGACTGAAAAAGTAC
CTTGTGCTCTAGGAATGTGGGCTTGTAACAGTTAGATAGC
CCCGGGGCAGCCTTCACTGCACAGAAAGGGTCATTAAACT
GCCCATCTGTTGGTCATGCACATTAATGCAGATTGTTTTC
TTTTTAATGCCCATATGGCATAAAGGGGTGCAGGAGTTTC
TGTTCTAGGCTCCCTACAGGGGTTAGTCAAGGGTTTCTGA
TGGAGACAAGCACAGGTGCTAGATCCATTCCAGAAGGCTG
AACACAGCTGCTGAATTGGGGCTGGAAGGGACAGAGATGG
GCTCTGCAGCTTCTTAAACGATATTTTCTTCTGCTGGATG
GTTTTTTCCCACATGGCAAGGCACCATTCACCATGCACCA
TACCTCTGCTATTCCAGAAAGATTCTCCAGGTTAGAGGAG
AATCTTTAATGAGGGGGGATTTATCCCTGGGAAAAGGACT
CCAACCCCAGGGCCCAAACAAGGGAGGCTATCTTTCTGGT
CTCACTTTATTCATGCATTCCACAAGCATTTATTGAATAT
CAACTATGTAGGCAGGCTTCATAAGGATGGGACTAAGCAG
GGGTTAAATCCCAAGGTGACCCTGACACCTAACATCACAG
ATTCCATGAACTTCGTGTCACCAGGGCCAGTGGGAGCCTA
AGGGTGGCTGATCACATTGTGGACAGTGTGAGCGTGTTTG
AGCCTATGTGCTCTGCATCCTTTGTGACTGTGTTATTTTT
TAGAGGGCTTCACTTAGAAAATACTGCTACACATCATTTC
TATAATTGACTATTATTTGTCTAAGTCAGTGGTTTCAAAA
TTTATTGTATATCAGAATCACCTGGAGGGCTATTTAAAAC
ACAATTTCTTATTCAGGAGATCTGGGGTGGAGCCTGAGAA
TTCACATTTATAACAAGTTCCCAGATGATGCTAATGCTGC
TGTCTGGGGACCACACTTTGCAAACCACTTACAACCATTT
TCCCAAAACTGTCTCCTATTCCTTACCTCAGTCTTAGCCA
TGCGTGATACAATGTTTGGTGAGGCAGAACCTAATTTTTT
TCCTAAGCTAGCAATGCAGTATTGCTTCTTTGTGTAGGTG
GAGCTAGCAAGTCCTTTTGACACAGAACTTTACCAGAGAA
AAATTTCTTCTGCAGTGATCCCTCTTGGTTATACAACTCT
AAAACCAGAAGGCATCCAGGAAAAAAAGATGAAAACAACT
TTGGGACTTGATGTCTCTCCCAGGTCCTGGTGATATGCAG
AGCTCTGTGGTGGGAATGGATTTGCATAAGAAGTCTGCGT
CTATTGGTGGAAAGGGACTGTAACCCCCACTTAGATAGTT
TTCTGTTGCTATAGAATAAATTACCCAAAATTTAGCAGTT
TAAGAGAACATCCATTGATTATCTCAAAGTTTCTGTAGGA
TAGAAGTCCAGACATGGCTGAGCCAGGTTCTCTGCTCAGA
AGCTGAAATCAAGGTATCGGCCAGGCTATGTTCCTTTCTG
GAGTTCAGGATCCTCTTTCAAGCTCACATCATTGTTGGCA
GAAATCAGTTTCTTGAGATTGCAAAACTAATGGCCCCATT
CTTTTGTTGGCTGTCTGCCAAGGGCTGCTCTCAGGTTCAG
AAACCACCTGCAGTTCTTTGCCACATCCCCCCGTTGTTCT
CCTAAGTCTTCCTACACTTTAAATCTCTTCTTCTTCCTTA
AGGCAGCAGGGGAGTATCTCTCTGACTTCTTTTAAAAGCT
ACTGTGATGAGGTCAGGCCCACCCAGGAAAATCTCCCTTT
GGATTAACTTAGTCAACCGATTCATAACCTATTCATGGAA
GTGATATCTCATCATATTTACAGATTCCACCCACACTCAA
GGGAAGGGGATTATATAGGGCATTGACCCAGTGTTGGGGT
GGAGTTGAGGGTAATGGGGAAGGTAAAGCTTGAAGGCCAT
CTCAGAGTCCTGCCTAGAATACCAGCCTTCTCCCTGAGAT
TCAAAGTGACTAAATACATTGGGGTGAATGAGAGGGATTC
TAATCAAGGTCAAACTGATAAGCAAGGATGCCAAGGGACC
CAAAAGGCACTCCCATAAGAAGAGGTTGGAAATTGTGACC
TGGGCTCACCTGAAGGTTTAAAGCTAGAGGGGGATGTTTC
TGGCCCAGCAGTTGGCTGAGCCTGTACTGTGACTTACTTG
GGAACAATGACCAAGCAAAGCACAGTAGTGAGACTGGAGA
GGTGAGCAGGACCCAGATACTAGAGGGTCATGTGTGTCCT
GAAGGTAACTGAGAGTCATTCTTAACTAGGCAGGTAGTGG
CATGGTAAGCTCTGTGTTTTAGACAATCACTTTGGCTGCA
GTGTAAGGAATGGATTGGACAGTGGCAAAACTGGAGACTT
TAAAAGGCTTTAGTGATCATACAAATGAGGTGGCCTAAAC
CAGGACACAGAAGTGGGGACAGGAGTTAAGAATACTCAAC
ATGGCTTGGTATTTCCCCTAAGAGGAACAGCTCCACTATT
TGATGAATGCAACAACTCTACCTTCATTAAGACCTCATCA
TCTCTCCACTTGACTATATCAACAGCCCACTCCACTCCTT
CTGTAATAGCTCTGTTGTGAATAAAGCCAGATCCAAATTT
CTTGGTCTGGTATTAAAGGCTCTTTATGGCATGGCCTTGC
TCCCTTCACCTGCTTCAACTTCTGCCTTTATCCACCATGG
AGTTACTTTGAATATCTTACTAGTCCCTGAACAGGTGAGA
ACTTTGAACATCACGTCCTCTCAAGCCTAGAAAATTGACA
GAACTCCTACTCATCCCTCAAGACCCAGACCAAATGCCCT
TATCCTCATTCTGTAACTCTGTGGTAGGCTAAATAGTGGC
CTCCAAAGATATCCAGGCTCTAATTCCTAGACCTTATTTG
ACAAAAAGGGACTTTGCAGATTGATTAAGTTAAGGATTGT
GAGATGGGGAGATTGACCTACATTAGACGGGTCCTAAATG
TAATCATAAGACTTCTTATAGGAGGGGGGCAGAGGGAGAT
TTGACTATAGAATAAGTAGGAGATGATGACAAAACCAAGA
GGTTGGTGTGATATAAGGAAAGGGTCATGAGCCTCGGAAG
GCAGGTGGTCTCGGGGGCTAGAAAAGACAGGGAAACAGAT
ACTCCTCCAGAGCCTCCGGAAGGAACCAGCCCTGCTGGCA
CATTGACTTTAACCCAGAGAAGTTCATTTCAGATTTCTGG
CTTCCAGAACTGTAACAGAATAAATCTGTGTTGCTTTAAG
CCACTAAATTTGTGGTAATTTTTTACAGTAGAAGACACTA
ATACAAACACTTTCAGCAGCCACTCTCAAAGCCCTTTATT
TATATTTCTATTGAAGTACTATGTATACATAGTACTATAT
ACAAGTACTATGTACTACGGCATATTCTAATTACTGGCTT
ACAAGTCTGTCTTCCTGTTAGAGTGTGAATTTCTCAAGTG
TAGGGACTGTGTGATTGTGTCATTCACCCCCACATGTCTG
TGTCCTGCACAGTGCTTGGCACATAGGCCCTCAGTAATTG
TCTGAGGAAAGAAAGGGATGGAAGGAATGGATCAAAGTAA
GAAAAATGTTCCATGGGCACCTTTCCACCATGTCTGTACC
ACCATCACCCTCTGTTCATCCCTTTCTACAAAGTTTTGTA
GCTTCTTTTGACCTATGGGTAATCAAACATCCCACACACC
TGGACTACAGTGTTAGGAACTGAAGAGGGATAAGAGGAAA
TCTGGCCAAAACTTACTCTTCAAGGAAACTGGGTAAAATA
GTTAATTACCAAATGTTCCCAGGGTAACAAAATTGCCCCC
AGTTGAGAACCACTGCTCTTGAGGGATGCTTCCTTCAGGC
TATGGGAAATCTCTACCACAATAGAACCTCTGTGAGGACC
CACAGCCACATGGTTGCTAGATGTGGTGCCCTTAGTATGG
TTTCTTCTGGTGACATTTAACAGGCCAATTCCCACTTCCC
AAGTCCAGTGCAGCCCAGCCATGTAACCAAACCACTCCTT
CGAAAGGATTAATAAAAAATGTTTCCCACAGTGAGATCCA
GGCCTAAGGCCATACCCTCAGCTATACTTGAATATTTCCT
AAGTCTCCGTTAGCACATGGACAAAACAATTCTCAGGGTG
GGCACCCCTCTGGCTTGTCCAAGTACATCCACTGCTTGCT
GACTCTTTCTGATTTGTCTCTTGGAAGCTCCCCCTCTGCT
GCATTCTTGAAACAATTCACTGCAGGCACAGACTCCACTG
TTCTGCTCCTGAGCTGAACCTGACCAGAGTGGGATTCGGA
ATGACAAGCCTCCCATGCACATCGTGCCCACTGTTGTGTG
GAAGGTCTTAGTCTTACATTGTTAGGTGTGTTCAAAGATA
AGGATTACCTATTTTCTGTAGGTTAATACTGAGACATTGG
GAATGCATTCTTTTGGCATTGGGTCTCTTTAAGGTATGAC
AAGTCCAAATGAGGCAAATTATGGAATTGGAAGTGGAAGG
GCTCCCTGAGCATTTAGTCGTGATGGGCCTGCAGGTGAGA
AGTGGTGAGCTCTGCAAAACAATGCTAAATGAAACTAGAG
TGTGCAACCAGATGGAATTAGATGGTCTCCAGGACCAACA
GAAAGCTGTGGTCAGCTGAGCAGTAGCCAAAGACATTAGG
AAATTGAACATCAGCCTCAGAATTTAGAATCCAAAAACAA
AGGGTATGAACTGAGGATGTCTCAGCTGTTTTGCAGGTCA
GAAATGGCTCTGAGATAAAGTCGGATAGCTAAAAACTATC
TCCAGAAGCACACAGTTCTCCACTCTTAGCCATGCATGAT
ACAATGTTTGATGAGGCAACATAAATACCCAACAGACAGG
CAACATTATATTTCTCTTATATCCTTACTTTTAGCTTCCT
TTGAGCATGATGTTGTTCAATAACTGTTGATGGATGCTTT
TTAATTAAACCATGATGCAAACATAAGAGGGTAATTATTT
AGTGGATGAGGAAACTGAGGCTCAAGTTTGTTTGCAGACC
AAGAGGTGAAGCCATGACTCAACTCAAACTCTGGCCTTAT
GACTCTAAGTCCATTTTTTTTGGCACAAATTAATGAGAAT
CATGCATATTCCTGCAGCAATATTTTGTCTCTCCCTTTCA
AATTATGCCATCCTAAATCATTTTACTGGAGCTGAGTGGT
AAGTAATAAAATGAGAATATTTCACTTTTCATTATTTTCC
TTTCCCTAAGGAGAAGCAAAAGTCATGGGTTAAAAAAGAA
TTAGGTAATAGTTCACTGAATGATTAAGAGCTGGATTTCC
TCAGGAGACTCACCAATTTACAAAACCAGGTCAAAACACC
TACACTTTAATTTAAAGAGCTTTTAGGTAAACACCAACAC
AAATCTGGTCAAATGAAGCATTAGTCTGTGAGTTTCTGCA
TGAAAAGAGACAGGCTGGCTCTGGATTAGTAGAGACAGCC
AGCACTGTGGAAGGAGAATGGCCACCTTTGGGAAATAAGA
CTTGAGTTTGATCTAGTTCTGCCACTTCCAAGCCATATGG
ACTTAGGCAAGTCCCTTAACTTTCTCAGCCTATTTCCTTA
TCTTTCAAATGAAGCTAACAATATTTGCTTCACAAGGCTA
TGATGAGGATTACATGAAAAAATAATGACTTTGGGTTTCT
GATTTGGCATGTAAAGGGCTTGAAAGTCATCACTCCATCC
TAATAAGTACGAGGCTTAATAAACTAAAAATATTACCAAC
TCTTCTTAAAGTCATCAGAAAAGTAAGGTTGCAAGACAAA
CTGCTGTCCCCAAAATTGTAGAGACAGACAGGCAAATATA
GAAAATCACAATTTACCAGAGCAAAAACCCACAATCAGAA
ACCTCCCTGGGAATCAGTGTCATGGGTAGAGAAACCAGAA
CTGTAATTGCTGGAGGCTCAGTGTAGACAAGTCTGAGAGA
CAAAATCTCCAGAGATGGGTGGGGTCCACTCAGTGGAATC
CTGACACTTTTGGAAGTTTTACCTCTAAAGGTTTTACCAG
GTTCTCACAGTGAAGATGAGGGGAAAAAAATCCCCTCATG
CTTCTGGCAGGGAGAGAGGAAAAGTGGTCATTTTGAAATA
CCACAGAGCATTCTGTTCTTCTTAATAAGGCCTGCCCCAA
AAGAAACTATTTTACCAGCACCTAACCTGTTGGGGTTTAA
TTAGACCCAACTGACCTGGGGAAATGGGAAATAGCCAACT
CCAGCCCACTCTAGTCTTCCATGTGGGAGGAGAGAAATAT
ACAATCCAGCCTACTCTAGCCATCCTGTTCCACATAAGGA
AGAGAAAAAAACCAAGAAGCACATGTGAAGTTCACAATTT
AGGGTCACAGGCTCACCAAAAAATTGAGACCTAATCATAG
GACTATACAATGCTTCTGTCCCCTCACACCTTAACAATAT
ATTACTAAAGGCTTACTTACTGCAGTTTCTCTTACCCTGT
ATGTCATGTCAAGCTATTACCAAAAAATTACAATGTGTAC
TAAAAGACAAAAACACAATCTGAAGAGACCAAAAAAGCAT
CAGAACCAGATTAAGATATGGCAGGAATGCTGGAATTATC
ACACCAGCAATATATGAAAAAATTAAGATAAATATGCTAA
GAATTCTAACAGAAAAAGTAGACAGAATGCAAGAATAGAT
GGATAATGTAAGCAGAGAGATGGAAATTGTAAGAAATAAT
AAAGACAAAATGTTAGAGATCAAAAACACTGCAACAAAAA
TAAAGAATGCCTTTGATGGGCTCATTAGTAGACTGGACAT
GTCTGAGGAAAGAATCTCTGAGCTTGTAGACATGTCAATA
GAAACTTTCAAAACTGAAAAGCAAAGAGAAAAAAGCAAAA
AATAAAAAAGAATAAAAAACAAAATGTGTAAAAAAAACCC
ATGTAATGAGAATACCAGATGGAGAAGAAAAAGAGAAAGG
AATAGATGCAATATTTGGAGCAATAATGACAAGAAATTTC
CTCAAATTAATGTCAGAGACCACCCACAAACCAGGAAGCT
CAGAAAACAATAAGCAGGATAAGTATTAAAAGAAAAAAAA
ATTCTACACCTAGCTATATCATAATCAATCTGCAGAAAAT
CAAAGATAAAGAAAAAATCTTGAAAGAAGCCATAGGGGAA
AAAAAATCTTACCTATAGATGCGGATTATGTACAAGCAAG
AAGAGAATGGAGAAAAATATTTAAAGTGTTGAGAGGAAAA
AACCCCAATAACCTAGAATTCTTTATCTGGTGAGAAAGTA
AAGTAAAATAGTAAAGAAAAGTAAAGAAAAAATAAAGTCA
TTCTCAGACAGACAAAAATTGAGGAAATTTGTGGCCAGTT
GACCTGCCTTCCAAGAAATGTTAAAAGAAGTTCTTCAGAG
AGAAGGAAAATGATATAAGTTAGAAACTTGGATCTATGTA
AAGAAAGGAGGAACGTTAAAGAAGGAATAAGGGAAAATAA
AATAAAAACTTTTACTTTTCTTATTCTTAATTGACATAAC
AGATAATAGTTAGCTCAAAATAATCATAGCAGCAATGTAT
TTGATGATTCTAGCTTCTGTATAAGTGCAATGAATGACAG
CAATAATACAAGGGATAAGAGGGAAGAATTTGCAACCTGT
GAAGCAATAGCATGTTATTTGAAAGTGGAATTGGATTGGG
TGTAAATGTCTATTGCAAGTTCTAGGGCAATCACTAAAAA
TAATTTTAAAAGGAAGAATGATTGATATGCTAAGAAAGGA
GAGAAAAATCACATAAATGCTCATATAAAATCATATAAAA
TTCTCATTAAAACAAAAAATGGCAGAAAAAGAGTGGAAAG
CAAAAAACAGGAAAAAAGAAACAAGGGCAACAGAGAGAAA
ACAGTTACAAATATGGTAAAAATTAATTCCAACTATATCA
ATAATCACATTAAACATCAATGATCTAAATACACCAATTA
AAAGACAGAGATTGTCAGAGTGGCTCAAGAAACCAAAACC
TACCTATACGTTATCTATAAGAAACCCACTATAAATATAA
TTTTAATATAAATTAAAAGTAAAGAGATAAAAAATATACT
ATGCTAACAGTAATCAAAAGAGAGCTGAAGTGGCTATAAT
TAACTTCAGTCAGAGCAGACTTAAGAGCAAGGGAAATTAT
CAGGAATAGAAGTGCATTTCATAAGATAAAAGGGTCATTT
CTCCAAGAAGACATAGCAAACCTTCATGTATACGTACCTA
AGAACAGAGCATCAAAATGCATAAAGCAAAAACTGATAAA
ACTACAAAGAGAAATAGATGTATACACTATTATATACGGA
AACTTTAAGCCCCTCTATCAAAAATTGACAAGTCCAGCAA
GCAGATTAATAAGGTCATAATTGAACTCAATAGTTTCCAT
TAATCGACTGGATATAATTGCCACTTGTAGACTACTTCAT
CCAACAACAGCAGACTACACATTCTTCTCAAGCTCATGTG
GAACACACACCAAGATACTCCACTTTCTGGGTCATAAAAC
ATACCTCAGAAAATTTAAAAGAATGTAAGTCATACAATGT
CTGCTCTCAGATCATAGTTGAATTAAACTAAAAATCAATA
AGAGAAAGATAGCTGGAAAATTCCAAAATACTTGGGGATT
AAACAACACACTTCTAAATAGCACATAGGTCAAAGAAGAA
ATCTCAAGAGAAATTTAAAAATATTTTGAACTAAATAAAA
ATGAAAATACTACTCATCAAAATTTGAGAGATGCAGCAAA
AGCAGTGCTCAGAGGGAAATTTGTAGCATTTAATGCACAT
ATTAGGAAAAAAAAAGATCAAAAATCAATAATCTGATCTT
CCATCCTAGGAAACTATAATAAGGAGAGTAAATTAAATGA
AAAGTAAGCAGAAGTAAAGAAATAATAAAAATTAGAGCAA
AAAAATCAGTGAAATTGAAAACAAGAAATCCATAGAGGAA
ATTAATGAAACCAAAGCTAGTTCTTTAAAGAGATCTACAA
AATTGATAAGCCTCTAGCCAGGCTAAGAAAAAAAGGAAAA
AGACACAAATTACTAATATCATAAATGAAAGAGGAGACAT
CACTACAGATCCAATGGACATTAAAAGGATGATAAAGGAA
TACTATGAACAACTCTATGTCCACAAATTTGATAACCTAG
ATGAAATGGACCAATTCTGTAAAAAACACAATCTGCCCAA
ACTAATGCAAGAGGAAATAAACAACCTGAATAGGCCTATA
TCTATTAAAGAAACTAAATCAATAATTGATAAAATTTCAA
AGCAGAAACACCAGGCCTAGGTGGGTTCACTGGTAAATTC
TACCAAACATTTAAGGAAGAAAGTATACCAATTCTCTACA
ATACATGCCAGAAGATAAAAACAGAGATAATACTTCCTAA
CTCATTTTATGAGGCCAGCAAACCCTAGTATCAAAACCAG
ATAAAGGCAGTACAAGAAAAGTATAGACCAATATCATAAA
AAGAAATGCAAAAATTATCAACAAAATAGTAACAAATTGA
ATCCAACAATGAATAAAAAGAATTATGCACAAAAACCAGT
GGGACTTATCCCAGGAATGCAAGGCTGGTTCAACATTTGA
AAATCAATTAATGTAATTTATCAAATCAATAGGCCAAAGA
AGAAAAATCACACAATCATATCAATAGATGCAGAAAAAAG
TATTAGACAAAATCCAACACCCATCTTCACCTCTCACCAC
TCACAAAAATCAACTCACAACGGATAACAGACTTAAACTT
AAGACAGGAAACCATAAGAATTCTAGAAGAAAATGTTGGA
AAAAGTCTTATAGACATCAGCCTAGGCAAAGAATTTATGA
AGACCCTAAAAGCAGTCACAGCAACAACAAAAATAAATAA
ATTAAAAAGCTCTGCACAGCCAAAGAAACAATCATTAGAG
TGAATACAGAACCTACAGAATGGGAGAAAATATTCACATG
CTATATAATCTGATGAAAGGCTGATAACTAGAATCTATAA
AGAACTCAAGCAAATCAGCAAAAAAAAAAAAAAAAATCTA
ACAACCTCATTAAAAATCAGGCAAAAGACATGAACAGAAA
CTTTTCAAAAGATAGACTAATGGCCAATAAACATATGAAA
AAATGCTCAACATCTCTGATCATCAGGGAAATGCAAATCG
AAACCACAATCAGATATCATCTAACTCCAGTGAGAATGGC
TTTTATCAAAAAGTCCCAAAACAACAAATGTTGGTGTGGA
TGTCGAGAGATAGCAACACTCATACACTGCTGATGGGACT
GCAAACTAGTATAACCTCTATGGAAAGTAGTATGGAGATA
CCTCAAAGAACTAAAAGTAGAACTACCATTTGATCCAGCA
ATCCCACTACTGGATATTTACCCAAAGGAAAAAAAGACAT
TCTGTTAAAAAAATATAGCTGCACTTGAATGTTTATAGCA
GCACAATTCACATTTGCAAAGATGTGGAAGCAACACAAGT
GTCCATCAACACATGAGTGGACTAATAAAATGTGGTATGT
GTAGACCATGGAGTACTACTCAGCCTTAAAAAAAGGTGGT
GAACTAACACCTCTTGTGTTATCCTGGATGGAACTGGAGA
ACATTCTTCTAAGTGAAGTATCACAAGAATGGGAAAAATA
AACACCATATGTACTCACCATTAAATTGGTACTAATCAAT
CAACACTTATGTGCACATATGAAAATAACATTCATTGGAA
ATCAAGCAGGTGGGAGCGGGGAGCAGGGAATGGGTAAATT
CACACCTAGCGGGTACAATGTACACTATCTGGGGGATGGG
CACACTTATAACTTTGACTTAAATGGCACAAAAGCAATTT
ATGTAAACAAAACATTTGCACCCCCATAATATTCTGAAAT
TAAAACAAAAAAGAAATCACTCAGCAAACTAGGAATAGAG
GGGAACTCACTCAACTTGATAAAGAACATCTCTGAAAAAC
CCTACAGTTAACATCATGCTCGATGGTGAGAAACTAGAAG
CATTCCCCCCGAGATCAGGAACAAGGCAGGATGCCGCCTC
TCAACACTCCTTTCAACGTCATACTGGAAATCCTAGCTAA
TGCAATAAGACAAGAAAAGAAAAGGTACATATTGGGACAG
AAGAAATAAAACTATCTTTGTTTGTAGATGACATGATTGT
CTATGTAGAAACTTCTAAAAACTTGGCAACAAAACTCCTG
AAACTAATAAATGATTATAGCAAGTTTGCAGGTTATAAAA
TTAATACACAAAATTCACTTTCCTATATACCAGCAATAAG
CAAATGAAAGTTGACATTAAAAACACATTATCATTTACAA
TAGCACCCTTCTCCAAAATGAAATACTCATATACCAATCT
AACAAAATATGTACAAGATCTATATGAGGAAAACTACAAA
ACTCTGATGAAAGAAATCAAAGAACTAAATACATGGAGAG
ATATTCTATGTTCACAGAGAGAGAGACTTAATATTGTTAA
GATGTAAGTTCTTCCCAACTTGGTCTATAGATACAACACA
ATCTTAAAAAAAAATCCCAGCAGGTTATTTTGTGTCTACT
AACAAACTAATTCTAAACTTTATATTGAGATGCAAAAAGA
CCTAGAATAGTCAACACAATATTAAAAAGAACAAAGTCAG
AAGACTGACACTACCGAATGTCAAGACTTACTAAATAGCT
ACAGTAATTGAGGCAGCGTAGTATTGGTACAGAAATAAAC
AAATAAATCAATGGAATAGCATAGAGGGCCCAGAAATAGA
TGCACATAAATATGGTCAACTGATCTTTGACAAAGAAGCA
AAGGCTATGTAATAGAGAAAAGATAGTCTTTTCAGCAAAT
GGTGCTGGAATAATTGCACATCCATATGCAAAAAAAAAAA
AAAAGAATCTAGACAAAGGCCTTACTTATACCACTCACAA
AATGATTTTTTTTGCATTTAACTCAAAATATATCATAGAC
ATGAATGTAAAATACAAAACTATAAAATCCTTAGAAGATA
ACTTCAGAGAAAACCTAGATGACCTTAGATATGGCATTGA
CTTTTTAGATCCAACACCAAAGGCACAGTCCATGACAGAA
ATAATTGATAAGCTGGATTTCATTAAAATTAAAAACTTCT
GCTTTGCAGAAGACACTGTCAAGAGAATGAGAAGACAAGC
CACAAACTGGAAGAAAATATTTGGAAAAGATGTATCTGAT
AAAGTGCTGTTATCCAAAATATAAAAAGAACTCTTAAAAC
TCAACAGTAAGAAAACCAACAACCTGATTAAAAAATGGAC
AGAAGACATGAACAAAAACCTTGCTAAAGAAGATGCACAT
ATGGTGGACATATAAAAAGATGCTCAACGTCATATATAAT
TAGGGAATTGCATGCTAAAACAACAATGAGATAATACCTA
TTAGAATGACCAAAATCTAAAACATTGACAATACCAAATG
CTGGTGAGGATATGGAGCAATAGGAACTTTCATTCTTTGC
TGGTGGGAATGCCAAATAGTATAGCCACTTTGGAAAATAG
TTTAAGTTTCTTTCAAAATTAAACATACTTACCATATAAT
TCAAAAATCACACTCATTGGTATTTACCCAAATGAATTGA
AAACTTATGTTCACCCAAAAACCTATATATAGATGTTTAT
ATTAGCTTTATTCATGATTGCCAAAATTTGGAACCAACCA
AGACGTTTTTCAGTAGGCGAATGAGAAATAAACTGGGTTG
CACACAGACAATGGAATTGTCGTTCAGAAATAAAAAGAAA
TGAGTTATAAAGTCATGAAAAGACATAGAAGAAACTTAAA
TGCATATACTAAGTAAAAGAAGCCAATCTGGAAAGTCTAC
ATGCTGTATGATTCCAACTATATGACATTCCGGAAAAGGC
AAAACTATGAAGATAGTAAAAGCATCAGTGGTTTCCAGGG
GTTGGAAATAGGGAGGGATGAATAGGAGTACAGAGGATTT
TTAGGACAGTAAAACAATTCTGTTTGATATTACAATGGTG
GATGTATGTCATTATACGTTTGTCAAACCCATAGAATGTA
CGATACCAACAGTGAACCTAACGTGGACTTTGGGTGATAA
TGACGTGTCAATGTCAGTTTGTCAATTGTAACAACTGTAC
CACTCTGATGTCAGATGTTGATAGCAGGGGAGGCTATGCA
TATGTGGGGACAAGGGGTACATAGGCTGTGTACCCTCCAT
TCAATTTTACTGTGAACCTAAAACTGTTCTAAAAAATAAA
GACTATTTAACATAATAGTAATAGTAATAGCCAACATTCA
TGGAGAGGTTGCTTTATGCCAAGCATGGTGCTTAGGAGTT
TAATAACAATCATTGCCAGCATTTGTTGAGTCTTTACTAA
ATGCCAGACTATACTAAGTACATCACACACATATCTCATT
TATTCCTCCCCAAAATGCTTAAAGGTAGGTCTTGCTTTCC
TCATTTCATAGATTAAAAGTACACTTGAAGAGGTTAAGTG
ACTTTTGCAAAGTCATGGTGCTGGTAAGTGCCTGGGTTGA
GGTTCAGACCCATTATATTAACCTTTACACAGAAGATCCC
CAGGAACCCAACCCCTGGCAAGGAGCCAGTACACAATAGA
AGTTAGTTTCCTTCCTCTCTTCCTTCCTTCCTTCCTTCTG
CTAAAAGTCTAAGGCAGATCCACTGCTGGACCACAGTCCT
TAGAACAGCAAGTTAAGGTGAGATTCTTTGAACCAAGCAT
AACTTGGGAAGTTCAGAAGGCCTCCAATATAAATCCAGAG
CTCTATAAAGCCCTCAGACAGAGCAAAGACAGTCAGATGC
ACCCTGTGGGAGACGTCACTTCTCTGCCATGAGAGGAAAT
GAGGCTTCGTAAAGGAATGGACTTCAATGATAAGAGACAG
TTGTGTGAGAAGCACTTTCTGTTCCAGTGATTAATGCCAG
TCACACTCCCAAGAGACGGTGAGAATAGAAATACTTCATC
AGTGATCAGGTGAGTCTGGTTGGTGAGATGCCAAGCTGTC
ACATCAGAACACACCAACTCGATAGTCACCTAGCCATGGC
AGCCACGGTTGACTGGCTCTGCTGCTGACTCATTCATGAC
AGTGTCCGGCACAGCTTTTTCCTAGGAATTCTCACCTCAA
GCTTGGTGGGTCTCCAAGTCAACTAATTAATCAATTATCT
CAATGATGTTTTAAATGCCTGAGAGGAACTTAAGAACGTA
AAAGTATAACATTGCCCCCCCTGACCTCAAAGGGACTTTC
AGCAGGAAAAGGTGTCAGTCACCCCTAAACTCCATGCCTG
CTATATGATGAGGGAGACAAGAATGTAACCCAAAGGAAAA
TCTGGGTGCTGTTAGGAAGGCAGAGGAGAGGTATTGGATG
CTAGTTGGCAATCAGCAGATGCCAATTGAGGGTCTCTGGA
TTCGCTGGGCCTCTCCATCAGCTAGATCACCAGAGAAAAG
AGGAATATAGACGCATTGAGAAACCATATATGTCAAATGC
AGTGATATATACTACCTCACTTCAGTCTCCCTGCAACCTT
GTAAATTGGGTTTAACTTCATCATTTAGCAGATAACAGGA
GGTCAGAGGATTTAAGCAACTTGCTAAAATGTATACAGCC
AGTAGGTACCAAAGCCTAGATTTGAAGCCAAGGCTATTAG
GCTTCAAAGTCCTTGTTCATTTTACTGCACTATTATCTCC
CTCAAAAGGCAATGAACAATTTTTTTCTTGGATTCTGTGA
CTCAACAGTTAGTGAATAGGAATGGAGGAGCAAATTCTAA
GCCATGAGCATTGTGACTCAGGGAGAAGTAAGAAGGTAAG
GAAATGACCCTTCTCTCTCATGCTCATCTGTTTTCCTCTC
TTCTTCCTCATTCTCGTCAGCACACACACATGCTCTCTGG
TCTTGAAGAAAATTCTTGACCACACATGATCCTCCAGGTA
TTTATTTCCCTGCTTCTTTGCCCTCTTTAGAACTTTCGAG
TGGTCAGTCTATACTTATTGCTGTCTTCAAATCCTCACCT
CCCATTTTCTCTTGAGATTCTCCAATTAGGATGTTGTTTC
CATGACATAGGACCTAGAGACCTCAAATTATTAAGTCCAA
AGGTCAATTATCTGTTCTCCTTTTACTTGACTTAACAGCA
ACATTTGACACAGATGAGCAAGCCCTTGACCTGGAAGTGC
CTTCTGAGAGCAGTGCCCTCTCCTGATTGTGCCCTGCTTC
CCCAGCTGCTCAGCCTCGGTACCTGGCTGTTGTCCTCATC
TACTCGACCTCTGACTGTGGAGTACTCAGGACTCATTCAT
CAGCCCTCTTCTATTCCACATCTCTTTCCTGTTCCATATC
TGAATTCACTCCCATTGAGAACTCATCCAATCTCACGGCT
TAAAAAAAAAATCAAAAACTGTCTACACGTGTACAGACAA
CTTCCATATTTCTACCTCCCTTCTGCATTTCCTTCTGCCT
CCCTCCCCTCTCCTTCCAGTCACTGCTCACATACCACCCT
CCCAGTAGCCTTTACCTGACCCCACCAAGCAGTTCCCTTT
CTCCCTCCCCTACTTCATTTTCCTTCATGATATTTTTTAT
TTTCTAATATATGGCATAAGTTATTTTGTGCTTTTCAATA
CTGGAATGTAAGCTTCATGGGAGCAGGGATTTTTGTCTCT
TCTGTACTTCTATATTCTCAGAACTTAGAATTGTGCCAGG
TACATAGTAAGTGCTCAATAAATACTGTGAAAAGAACGAG
TGAATAAATGTCCTTACAGGAGCTATCATAATATTAAAAG
GCAGAAAATCATAATTGAAAACATCCATTTTCACACAAAA
TTGGTGGACCTAACTACACATCTGTTTATTTTCACCTGTC
AGATCTCACACCTCACAGCTATATTGTACCTTCAGCTTTC
AAAGCACCTTCACGAATATTCCCTACAGATTCCTGTGAGC
CAGGTATCTGAGCTCCACAGGGGTCAAGGTGAGGCCAAGT
ATGATAGGCTGAATCTCCCCCACCCAAGGATGTTCACGTC
CTCATCCCCAGAACCTGTGAATATGTTACATTACGTGGCA
AAAGAGACTTTACATATGTGATTAAGGTTACAAACCTTAA
TACAGGGAGCTTAGCCTGGAAAATTCAGGTGGACCCAATC
TAATCACATGAGAATGCAAAAGCAGAGAACTTTCTCTGGC
TGAAAGCAGGAACAATGTGGTGGTAAGGTCAAAGAGATTA
AAAATGTGAGACGGACTCTTGACCTGCCATTGCTGGCTTT
GAAGAAGAATGAGCCAAGAGCCAGGGAATGTGGGTGGCCT
CTAGAAGTGAAAACAACTCCAAGCTGATGGCCAGGAAGAA
AACTGGGACCTTGTTCCTACTACTTCAAAAATCTGGATTC
TGCCAACAATCTGGATGAACCTGAAAGCAGATTCTGCCCC
AGAGCCTTCGGATAAGAGGCCCGCCTGGCTAACACCTTGA
CTTTGGCATTGTGAGCTCATGAGCAGAGAACACAGCTGAG
CCCACCTGGATTACGGCTAAACTGTGTGATAATGAATGGG
AATTGTTTTAAGCTGCTGAATTTGTGATACTTTGTTACAG
TAGCAGTGGAAAACTGATACATGAGGTGGCTATCACTGAG
TGACCAGGGACCCTGAAGTATTTGTAATCAGAGAGCTTTC
TTCCATCCAAGAGTCAGGCCTATTTTGAGAGGTCTGGCTT
CTGTTGGTTTCCCCAAAATGTCAGATTGAAGCTTTGACCT
ATTATTAAAATGTTCTTTTCTTCTGATTCTCCTGGTATCA
GAAATTTAAATGAACCAAAATAGTGGAGGTCATCCTTTAT
CTTTTCCCAGGTTGTAGGGGAGACATTTTAGAGACTCCCT
TCCACATGGACTGGGCTAGATTTAACTAATGGTCTGACTT
TCTATTAAGCTGCAGGGGAAGTGAGAAATGGCTGCTTTCA
TAGAATTAGTAAATGCCACCAAAACTAAAGGTCAAAGCAA
GTTGACATTAAATACAGTATTTCCACTGGGGCAACTCAGG
GTGCTTTAAAGAGCAGTTCCCACAAACCCCTGCAATGCCT
ATTCACCGAGCTTGTTTTGAGCGCTAATGGGATCCAGTTA
AACCCTTTGTCAGTCCCCATCCTTTCCCACCTGCGACCTA
CATTAGCCACAATAAGTCTGTTTTCACTGACAAAGCCCCC
TCATTGACCAGTGGAGAAGGGCCGTGTGGCTGGCTCCATG
TGTCAGATGTTACATTTGTTCGTGTAGTCTTCAGCATCAC
TGTGAACTGGACACTTGTTTATCCTCTCCTGTGGCTGTGG
GGGACAGAGAAACAAAGGCGGATGGACACAGGGCAGATTC
CAGCTGAGCTGAATCTGCACAGGAAACTCAGGCTTGAGCT
AAAGGCCTGGTAACCTGGGAGCTTCAAGTACAGTGAGGCA
GACGTGTGATGTAGAGAGAAAATACACAGACTTGGGAACC
AGGCTACTATAAATGCAAATCCCAGTTGTAACATTTATTA
GCTGTGTATCCTTAGTTGTAGTTTTATCCTCTCTGAGCTT
CAGTTTCTGTAAAATGGGGATGTATTACATTAAAAATAAA
ATAATGTGCCTTCCATAATTATTTTTATTTCATGTCACTA
CCATCATCTGACATCTGTATATTTCATGTTTATTGATTAA
TGTCTGTCTCCCCCTCATCCATCAGAATGTAGCTCCTGAG
GGCAGAAACATTGCTTCTTCACTACTTGGTGCCTAGAGCC
ATCAAGAGGCAACAGAGCTTAGTGGTTAAGAGCACAGGCT
CTGGAGCCAGGTTGTTGGGGTTCCAATATAGATCTGCAAA
CTACCAGTTGTGCAAACCTGGAAAATTATTTAACTTCTCA
GTTCCTCAGTTTTCTCATCTGTAAATTGAGGATAATAATA
GAACCTCCTTCAAAGCGTTAACCCAAGGATTAAGCAACTA
ATACATGTAAAGTACTTAGAAGAATGCCAGGCACACAGTA
AGAACTCAATAAATGTTAACTAATAATAACAATAATAATG
ATATTTGGAATATTTTAAGTAGTGAATCAGCATTGGTTGG
ATGAATGAAATATATTTACATTATTATATTTATATTTTGA
ACTATGCCTGGCACATGATAGGACCTCAGAAAATAACTTT
ACACAGTAGTGTACTGGTATATGGGTTTTTATTGTTATTG
TTGTTGTTTCATTGCCCAAAACTGTGTGTATATGCTGGTA
TTTGTTTAACAACTGGCTCTCAGAAGATAGGAGGTTGATT
TTTGGTGTTTGCTGATGTCTGTGGTGTAAATACTCCCATC
ATAGCTACCAATCTGACACCACTGAACACAGAGTTAGGGA
GAGATGCACAGTAGCATTTCATTGCAGAGTATTACTACCA
TATAGATACAACAAACATATATAAACTTTAGAACATAGAT
AATAGAAAATTACTTAGGAAGTGATGAGTTTTAAGTAATT
ATTACTTTTGTTTTTAATATAAGTTTGTATAATATAATTT
TAATAATTGCTGAATTTATTTAATTTTTAATAACAGGCTC
TCAAGTTTTCTGAAAATCTAACAATTGGCTTTTGTGATCC
AGTATAAGCTACCTCCAGCACACAACAGGCTGTATACATG
TTACTCTTCCTACCACTAATAAGTACCCTTTCCCTGCCCC
CAAACAGAGAGATAAAAGCATAAATGCTTGTGCAGAAATC
TAGGGCAGACCTCTCTCCGAGGCAGAGCAGTGGAATCAGA
TCCCAAAGATGAAATGATTTAATCCCCTACCAAACACTTA
TCCAGACCTGGTGGAACAGGTCAAGTCCTAGGCCATTTCC
CTCCAAGGGACAGCCTAGAATCCCTGACTATGCTAGAATT
TCATTGTCTCAAATACTGCTGGAAATAAATGGGCCATTAG
CCTAGACTTGGATATATCTGGATTACATGGTCATTTAAGA
AACTAAGCTTTAGGGATTTGTCTGGAGGCATGAGCAGAGA
GGGAGATACATTGCTAGGGTTAAAGGTATGTTGGTAATCG
TTGTCACAGCTGTGATATGTGCATTCTCCTGCTGATGGCT
TTCTTACACTCGGCTGCACATTCAGAAAAAGAAAAAATTA
TGGGATCCAGAGAAAACTCAAGCCTGGTAATATTCCTTTG
CTCCACTGATTACAGCCCCAAAATAAGTTCCTCAATTAAC
CTGAAACAGTCCTTGGAGCAGGGGCATTATGGTCCTGCAC
ATGTCCTGTCAGTAGGGTGACCAACCATCCTGATTTTCCT
GAGAGTGTCCCAGTTTTAACAATGAAAATCCAGAGTCTCA
GGAAATCTCTCAGTCCTGGGTAAACCGGGATAGTTACTTT
ATCCCTTGGCTCACAAGGCCAGGATTCATACAGCTTTCAG
TCTGCCAGGAGAGCCTCAATGATTCTAGAGGGTCCTCCAG
ATCAAGGGTATGAAGAAGGAGCATGAATCAACCCAAGAGG
CCAAGAATTAGAAGTGAGTGGTCATTGCAAATCCTCATAA
TTTCCAAAGGATGTCCTGAAGTGGCCCATAAAAGTGGACA
GACACACCTAGCAGTAAAAAGGACAATTAAAATTGGACTG
AAGCACATCCTCTCTGTGCCTTTTCTTTTCCTTTTATCAG
CCCTTTTTCTTAGAGCAGCAATCTGAGCTATTCTGAGCAG
ACGAGAAATGCCTTTGTTTAGAGCTATTACACCCAGGATG
CCCCTGTGGCTCTCCCCACCCAGACCACCATGAGAGTAAG
AATAAACACTCATCTGAATCAGGTGAAGGGATCAGCCAGC
TTAAGAGAATCTCTAATGCCCACAAAAAGGGCCAACCAGA
CCTTCAGTAGGAACAGAGCCAAATTAGACACTGACCTCAA
GACAGCCCATTTTCTGAAAATGCCCCTTTGTCATAGCAGG
CCTGGCCTCCGTGCTCTGTAGCCCACAGGTCCCCTTGATC
CTCACTCAATTCTCTCCCCTGGGCTCCGCCAAGAGCCACC
AAAACTACCCCCTTTTGCCCCTGGCTGTGTCATCCTGATC
ATTTATTCTGCCAGCGCTTCAGAAGCAAAATCCTCCAAAA
TAAAGTTTTGGTATAATAATTTGGCACCATGGTTTTTATT
TCTAAAAATTCGATTTGGTTCCTTTTTAAACTCATCTATT
CTTTTTCATTCTGACCAGCTCGTCTTCTGGTCCCTCTTTC
ATTGACCAGTTGCATTCACGGTACGTGTTCATGGTGTGGT
GCAGAGTGTGGCCGCCTGCCAGGTAAATGATCTGGGATTG
ATTCCCAAGCAACACAATTGGTTTTCAAGAGGAGCTAAAG
CTGAAACACAGACCAAACAGTGATTCTGAGGCTTAAGGGA
GATAGAAAGGTATTTCTCTTTCATGTAACGATCCACGGTA
AGTGGTGTAAGTTAGTGGGTAGTTCTGATCCACACAGTTA
TTGCAGAACCAAGGTTCCTTCTATTTCACTCTTCAGTCAT
CCCTAGAGTGTTTCCTCGGGGGCATGGTTGGAGCTGGGGC
ACCACACATCTGGGTTACAGTGTGAAAGGGAATGATCACC
AAGGAAAAACCCCCGCCATCTTCAGGTGCCAGCTTGGAAG
GGTCGCTCATCACTTCAGCCCTCATTCCGCCGGGGAGAAC
TGAGTCACAAGGCCACACCTAACTACAGCAGAGGCTGGGA
AGTGTAGCACAGCCAGGCAGCCGCACGCCAGCTATAATTC
TACCTCTATGAGGAAGGAGAGAACAGGTTAAAGTGGACAG
CTTCAGTCTCTGTAACAGTGGTTAGGAGGCAGGCTCTGCA
ACGAGTTCTGCAGTGAGTCAGCTGTTCAAATCTGTCTCCA
CCATTTACTAGCTGTGTGACCTTAGCTGTATGTGCCTTAG
ATTTCTTATCTGTAAAATGCGGATAGTCTCTAATTCACTG
GACTGGTGGGAAGGCTAAAACATATAAAGCACTTCTAACA
GTGCTTGGCACATAGTTAGTTCTCAGTATTGTTAGGATTC
TATAGATTCTTATTTTATAGTCTTTTTTAAGACTATTTGG
CTTTCTCTAATTCTTGGGATATTAATTTTACTATTTCTTT
CCTTGAATATCTTTCCCTCATGGGATTTGTTTCCCAGTGT
GGTTTGTGGTTTTTTATTTTAAGCATATCGGTGACAGGGA
TGATTTCCTATGGCACACTCACATGCTCAGGAGTGCGGAT
TCATCCTTACAGGGGGACCACCGTGGCTTCTGCCAGGATC
CTAATAGTTTCGCTGGTTGGAACAGTTTCCACCTCCATTT
CTCAAACTGGCATTGTCCAATATAAAGGTAAAGTAAAAAT
TTTACTGAATGTTCAAACATGATTCATACTTAGAATTCCG
ATTTGTCTAAGGTGACATCATTTCTGTACAGGGTCTCAAA
GAGATGGCAAGCTCCCCAGACTGTCAGATTATGTCTAATC
TTCCGTTCAAGGAAAGGGCAGCCCTTGGAGGTTCCCAGTT
CAACACAGGGGGTTCCCTTTTAACTCCCCACTTTGCATGG
GCCTGAGGTCTTATTTCCTGTTCCCAGGTGGGAAGTGAAA
CCACCCCAGCTCCGAAGACCTTTATCTGGGTCCCCTGTCT
CCTCCCCTCACCCCAGCCCCGACTATCCTAGCAGCAGCTC
CCGTTTACCACTCACGATTTCAGTTCCTCTTCTTTTCTGG
CACCCGAGGATTTTCTTTTCTTTCTTTCAAGCTCAGTTAT
GTATTTAAATAATTTTTTTTTAATGTTTTACTGAGCATTT
GTGTGTGCTAAAAGCGGGAGGGGGGCCTTTTACATCTGCT
CTGTCTGCCACATTCTTCACAAGTTTGTTCTAGGACTAAT
AAGACAGAGAAAGAGGAATTCCTTTCTGGGGAGAGCACTG
TGTTTGTTTGAAAGGAATATGCTCATAAGCTGCATGGGAT
GAGATATGAGAGCAGGAAGGTAACGCTGACCACCTACCAC
CCACTGGTAGGCCTACACAGGCATTTCAAAATCTGGGCTC
TCCCTGCCCTCTGGGGAAAATAAGCAGCCTTATCTTTCCA
CTCCCTGGATCCTGCCTGATGGACCAACAAGCCTAGATAT
GCAATAAAAGGGGCTTAATGAGTTCTTTTGTGTTGAAGGC
ATTAACATTAGAGGAATTGGGACCAGAAGAGAAACAAAGA
GAGGCAAGGGGTCTTGGTGTCCCAGGGTCAGACATTGAAC
TAAGCACAGGGTTGGACCATGGCCCAGGAAATACCCAAGG
GGCGCTGTGTGGCCCACCCCAGCACTGGGCCTGGGACAGC
TTCCCGGCCAGGCTCGCCACCGGTGGGCAGACTCCTCACC
CTGCCTGGGCTCTGGGGACTTGTTCCCTAGCCCCATCACC
ACCCCTTGCCGCCCCGCCCCACAATACCCCAGGGCCCTTA
TGTGCTCTAGGAGTCCCCTGTCTGGACAGGGATGAGAAGA
CGCCCACCCCTGCTACACTTATTGTTAATAATAATATTTG
CAACTATTCGTGCTGCACTTTATAATTCACAAAACACTAT
GTTTAAACAAGTATTTTACAGCAATCCTGTGGGATAAGTA
TTCTTAGTTTTATCTTACTAACTGCCTGAAATTAAACACA
TCTCTACTGAAAAAAAAGTGGAGGGTAAAATACGAATACG
TATTTTTACAAAGTTGTACCCTTTCCCTGTATCTATCCTT
ACTATATCTAATTTTACATAATCAAAAATATTTAAATTCC
AAGCTAACATGTTTGAATTTAGATTACTTCACAAACTTCA
GAGTAAGTCTTTAAAAAAAAACCCAAATAGCTATTTGGCT
TATATTCACCTAAATAGAAAGAGGACTCATCAAAGTGGTT
TCTTCCAGAAACAAGACTCCGCCCCAAAGGCTGAGTCCCA
CATTCGCACTCTGAGCTAAAGGAAGTACAATGCCACTATC
TTTAGAATAGCCCTTTTGTCTCTATTTCCAGCCAAAAGGG
TTCCAAAATTTTGACAGGCAGTCTCAAAGCACCTCATTAC
ACGCTCAAAAATTTTAGTGTAAAATGCTAAGCAGTTATGT
AATCAATTCATTTTATGATTTGAGAAACTGTGTCCATTTC
AGTCAAAAGTATCCATTCTGATATTAAACAATGGCAAGCC
TACATTTTACAAATGAGTGAACTGAGGCTCAGAGAGATTA
AATGACACACTGAGGAAAAATAAAAACTGAGTGGTATGGG
CCAGACCTGAGCCCAGTCAGACGTTTTTGCCAGTCACTAA
GATCTAATTTAGTAATAAGTCAAAGGATTTACTTCTTGGA
CCATCTGCATCTAATGGGCCCATTCTTCTTGCCTGTAATT
GTGAAATTTCAGATGTTAGTCAATACATGAAAAGTAATGA
CTTGGGGTGTCAGGTTCTAGCAATCTGCTATAAGGTTACA
AAGCACATCCAAAGCCACGAATCCAAAAAGCTGACTCTCT
CTCCCATGTTCCAGACGCTGAATTCATGGCTCTGGGTTCA
TGACTCTGGGTTCATGGCTCTGAATTTGTGGCTTTGGTTG
TGCTTCTGGTTCATGGCTCTGGGTTTGTGACTCTGGTTTG
TGGCTCTGGTTCACGGATTTGAGTTGAGGACTCTGGCGAC
ATGGCTCTGGTTTGTGGCTCTGGGTTATGGCTGTGGGAGC
TTAATATCTGGCAGGCTGTGCCACCTGCAGGCCTTGACCA
GGCCAAAGTGACCTGGGACACAACATGATGGGTAGAGAAG
ATCAAGCCCTAGCTCATTTCCCAGTACCTCCAAGAAAATA
ACCAGTCCATGGTCCAATATTTATTGAGTCCTGGGTATGC
CCCAGCCCTGTGCTAGACCCTGGGGGAATCAGGGCTCAGG
GAGTGAGGCAGGAAAAAGAAAGAGGAAAGAAATTAGTAGA
ACACTGCACCTTAAAAAAAAAAAGCTTACTATTCAGTTGG
GGACAGAAGATATCTACGTAGGGACATTTAGCAAGACAAA
ATGAAAAGGGAAAGTTCCAAAAGAATGTACAACATGTTGC
CTGGGGGTTGTCAAAGGAGCTGAAAGGATGGAAAGCAGAG
GGAGGGAGGAGTGTGCCAGATGATTTGGTTATGAGATCAA
TCAGAGATTTATTACAATCTTGCTACAATAGACGAAGCCT
CCAGTAGGCCAATCCAAAGATTCTCTTTCAGTAGGGAAAT
TATATAGAAAAAGAGAATGGTTTAATAATCATCATTAGAC
TAGATGCAAAGAGAATGTTTGGTTAAAGGTCTAGACTTTT
GACTGACAGCTGGGTGGGTAGGTGGGTGATTAGTTTCCCA
GAAGAAGTCTTAATCCCATTAGAGTTTCCAGAAAATAGGT
TAAGTATTTTATCAGGAATGCTAATTTTTTCCCAGAACCA
GGTTCTGAAATTTATCTTACAAAAAAATTCTTGCTCTTAG
TCTGTGTTTAGGACAATTTTTCTTTTACAATGGCCACATC
CATGCCTTTTATTTCCATATCTGTCCCTACAAGGCAACAA
ATACCACAAAACTCATATTCGTATTGTGTAGAATTGCTGC
CAAAGACCAGGTCTGGACTTGAATATTCGCTCTCTAAGGA
GAAGGATAACCCTGATTAGCTTATTCTCTATGGGAAACAT
ACAGGAGCAGATTCAGGTGTAGTTGGGTCTAATACTTGTA
AAATTTGGAGGACACTCATTCATTAAAAAAATACAAAATT
ATGAACATAAAATTAGGTATAAAAATGAATTTTCATTTAG
AATGAGAAAAGAAATCACCTTGGAGATTCAGGTCTCATTC
TTCAGAAACCACTTTTCCAGAGATGGTTACATAGTGAGAA
ATAAAAATAAAATCCTAAGTCCCCCAACCGACTGAAGACA
CTGTTGGCCAAGGGGACCCCAGAGAAACCTTAAAAACTAA
GTTCCTGTCCATGATGAGATGGGAGGTAGGACATGCCTCC
TTATACCCTCTCCCTCGCTAACCGCCATTAGACCTTATTT
CCTAAGAGCTAAACAGAAACTAGCCCTTTTGAAAGATGTG
CTCCACTGCTGATTTTGGCCAAGCCTTTTGTAGTTTCAAC
ACAACTGGCCAGCATTCCTTCCTGATAGGAGACCACAGAC
CAAGGACTGGTTCTGGCTGGTTTACAGAGGTTGTACACAG
GGTGCCTCTGTGTCCTCTTTTTCACCTTTTGATGTATAGA
GCCCAACTTTAATGCATTTACATGTTGTCTCCACTCCAAA
GTGAACATGGGACATATGTCATATGCATGTTTGCTTACTA
TGCATGTGCACGCTTCTCCGTAAATATTCATAGCTCCTCC
ATAACCTGTTAAATATGTATATTTAGCCAACCCATTTGGC
ACAAATTCCTGTTCCATCCTTGCCGCATTTGAAATGCCTG
CTTTTGGTTTCTGCCAGAGGCTACACTTCCCAGCTTACAG
ATGGCCAGCCTGCAGGCTGCAACCCTTTATAAGAAATAAA
GGTCTCCTCTCCAAATTTATACACCTTGTGATTATTCAGT
TGACAATATAAGGCTTTTCAACTGCATCCCTGGCTTCCCC
TCCCCACCTAGACCATTACAGGTCCCAGCAACCCCTGGCT
TCCATGGGGACTCTGAAGCTTGAGCTTCATTCATATCTTA
GTGAGTCAGCCTCTGATTTGGTCCTCCAGTAGGCCCCTCC
CAGCCCCCACACTTCTTACCCTGGGCAGTCAGTACCCAGC
CACTCTACCCTGGCTTCACTTAGCAACTAAAATGACAATT
TCCTAGAAAACCAAGGGATTCCTCTGTGGGTGGATTCAAC
AAGTATTTGTTGACCTTCATTATATGCCAAGCATTGTGCT
GGGTGGAAATGAACTTCCTATTAACTGAATTTAACATCTA
AGAATATTTTGAGCAAGTGGATTTTCATTCTTAATTTATG
TCACAGTATTTACTGAGAATCACCTATATGCCAGGCCTGA
GCCATACACCAACCACATAAGGTAGACACAGTTGTCATTC
CCATTTTAAAGATGAGGAAACTGGGGCTCTCAGAGATGTT
AAGTATCTTGCTGATGGTGGAGCCTAGGGGTTAAACATAG
GTCTATCTTCAGAGCCAGAGACCTTACCCACTCTCTATGT
GTTAAGCATCCAGTAGAGACTTTTATTTACAATACATACA
CATACACACACTCACACACACATACTATAGACTTATATTT
TACAATTTACAAAGCATTTTCACCTAAATTGCATCATCCA
TCTTTTCAGCAACTGTGTGAACAATAAGGGAGAAAGTGGA
GGAGAAGCCCTGGGCCCTCATCCTGTTAGCCAGCTGTGGG
ACCTTGGGTAAATTACTTCATGCAATAAAATAAGGGGATT
AGATGAAATCATTTTAAGGTCCTATAGCTCCGCCATCCTT
TGATCTTGGACCAGCCAACCCTGACCATATATCCCTTCCC
ACACACGCCCTTTTGGTGTGTGGGTAGAAGGAACCTGAGT
GGGAAGAAAAGGAGAGGAGAGATTTAGGGCAGGGTTTGAA
TCTACTCAGAGGCAGGACAAAATTTGCAGCTGTGAGGAAA
CTCAGAGCTCTCTGGCCAAAGCCCCCAAAGCTGAGGAGTC
CACTAGAAGCTGGAATTTGCTTCTGCTCACCAGTTATCCA
CAGGCAAGCTTTCTGAGCTCTGTCTTCATAGACTGGAGTC
TGTAAAGTGCCCCAACAGCGGTCTTCCTTACAGTCCCTTT
GTTCCCCTTCCAGTGGCTAAAACCAAACTTTGCCTGTGCT
AAATGGAGCCCATAAGCAATGGCAGGACGAAATTCCAGGC
TTTGCTTTTCAAGTGACTAGGGATGCAGATGGGGCGGTGT
CGCACAAGCAAAGGCTAGGCTGCCCGTGGCAATTCTGAGG
GGCAGTGAGAAGCCCAGGATTCCTGAATTACGTTGTAAGG
AAAGGAGGAGACCAATTCCTAAAACATTCAATCATTCTCT
TTGCAGAATTTCCTTCTTTTCATTTGACTTTTTTTTTTCT
TTCTTAAGGTTTTATCTTATTCTTTTAAAAAAAATCCATT
TTCTTATTTACATGGTATTCTCCAATTGGCATTCTCTGCT
CAATTCATCTCTATTCCTCAACGCTTTAGTTTTCTAATCT
GGGCTAATAATGGACTTTAGGGGATATGCAGACCACTAAA
ATTAAAATCAGGTTGTCCAAGACAAAACTGCAAGCAATGG
CAGCCCTTGGCCCCAGTTTTGTTGAGCTGAGAGCAGAGTC
TTAAAAGCCTGTGGTTGACTGATGTAGCTGAGATAGCAGG
TATGTGTTTATACACTGAGATCCTTCCTTCCAAGATCATA
AGCAACTATTTCAATTAGAAGATGTCCTGTGAGGTCAAAA
GAGGCAATACTTGTTTAAAACCCTTGAAATTAATTAGATT
GAGAAGAGGACTATAAGTAAATTAATTAGTTGTAAATCTA
TGCACAAAGCCCAAAGTTAAATCCATCTGCAGCTAATCTA
GACACCGTCCATAATTGGAAGTGATTTAGCTACAGCGGCT
CTGAACAATCACACCACCCCACTCTCTGACACTTAGTTGC
CACCACATCCCCCATTAAATCAACTTGGAAATCATGTGAT
TCTGTGATTCTGAGTTCTCTCTGCCACAGCTTCCAGATGG
ATTTCCAAGGGTCTCCTGCTGCAACCCACTGGCACATTTC
TGCCAGGAACATCTCCTCAAATAATGTATGATTCTAACAC
TCAGAAAACTTCACTACTCCACCCACAATTATCTACAGAG
TGAAAAAAAAAACATTTTTAGCTCTTCTTCTTATGGTCCC
TCACATTTTTAAACCCAAAGTTCTTCTTTCCCACAGTTCC
CCATGATCTTCTCTTTAGTCAAACTTCCCTGTTCACCGTC
ACCCAAACCCACAAAGCAATCGCCGTGCTCACGCCTTTCA
GCCGCCTGCCCTCCCAGACTGCGTTGCCCCATCCTCTCAA
ACTCTGAATCTTGCCTGGGCTTCCCAAGGCCTCACCCTCC
CTCCTCTGTGGGGCTCTCCTGGGCCACCCCAGCTTCCGTG
GCACTTCCATTTGACTTCTTGGCCACACTTTACTCTGTTT
CATCTCTTAAGTTTCTGCATCATGTTCTAATTTCATTTGA
CTTGTGGTATTGTCTCTCATCCAATTATAGTTCTTTGAGG
ACAGGATGTGTGTATACAGCCATTTTGAAATCTCTACCAC
ACTGGATGCAGTATTTTGAACATGGTAGGAACTCTGTTTG
TTGAGAACAGAGCACAGGCTTTGTCAGGTCTACCTGGATC
AAAATTCTTGGCCCACTGCTTACTAGCCATGTTTTCTTGA
GTTATTTAACTCTTTAAAGCTTCAGCTTCTTTTCTTTTAT
GTGGAAATCATTATAATTCCCACCTCAAAGGGGCATTGAA
GGATTAAGTGAGATAAAGCACCTACGGTATTCAGGACAGT
ATGATATATAGTCTCAATGCAGGTGCGATGTTGTTATTGT
CAACACCAGCTATTACTGGAATCTAAAATATGAAAATTCA
GGTAATCTTGAGAAGAGGTTTGGGCCATCCCTTAAGTGAA
GATGAGCCAAAACAGCAGCGAGGCAGCCCTCTCCAACACA
CTTATAGTTGGGAAAAACTGTGACCTCAACCCTGCAGGAG
TGTGTGAGAGAAGTTTGGATAAAACAAAACCGGATAAACC
AGAACTGGATTAGTAAAGCTACTTCCAACCAGTGATTCCC
AGCTAGCAAATTATCACCTCTCAGTAGACAAGTGGGACTG
CTCCTGCCAGACCCCTCCATCTCCCAAACCCATGGAGCTC
TCTGTAGGCCCCTTCACAGCGTGCAGTTTCCGCTTCCCTG
CCAACCACGAGTGACTCCACTTCTCAATCCCCACACAACT
CATGCCACCACCTCGGCGGCCTGGTACCACCATCTGCGTG
GTGTAAGACTTTGAGAAAAATAAAAATACCTTCTCACTAG
CGAAACTTGGGGATTCTATATTAGACTCAGAGCCAAGAGC
TACCCCCAATAGTACCAGCTAATCCCTAACTGTTGCATGT
CTGGAGGTGCTTCTGTTCCTTTAGGTTCCTCTTATCTTTC
TTCCTATACTTGTAGACAATCTATAGTTGTTGTAGCGTGT
GAGTAATTGAATCTTTTCTGACATTAGTACAGTATCGCTG
TGGAATGTCCTTGTCCTTGGAATGGTGCTGCTCCCATAGA
GTAATATGAGGCCAGCCCCACCTTTCAATGTGTTTTCAGT
GCTCCATTTTCCATGCCAGGGAGTAGGCAATACCAAGATG
GGCGTGCTGTTTGTTAAAAAATTAGTTAAGCAAGCATATG
CCTGTCACTGTCCTAAGTACTGGAAGGGAGTGATAAATAA
GACATTGCTTCGGGGTCTAGTATTACCCATCTTCAAGCCA
CATAGAGGCAGAGTGTTCTTTCTGAAATATAAACCAGGTC
TCATCACTTTCCTGCTCATAGCAACTCCCTGCTCAGCCAG
ATCATCTCTTTGACTCCATCTCCAGTTTATTAAAAACAGA
CAAGTGAGTGGGGAAACATCTGGGATATGTAGTTTAGAAA
TGTTGGCTTGCCATTGTCCTAGCTCCAGAAGAGCACCTTT
AAATTCAGCAATTGCCTGCTGATATATGCAGAAGTCATCT
GAAGACAGCTGTGAGTGTGCAGAGCTAGGTTCTTGGCCTA
GAGAAGCACAAAGTTCCTCCGGGGCCATGGTGAAATGCAC
TTTCTCTCCAGCAACACTTCATCAGAAAATGGATGTTCTG
ACTCCAGTCTTCACGCCCCTCCCTGCCAGGGACCCTTTTC
CCTGTCAAATCCCTCGTATCTTTCTAACGGTGATTACTCA
TTCTCCCGGCATTGCACGGACATGAAAGTAGTTTAATTTG
CTGGGAGTCTCTGAAAGACACTCAATAATTTTGTATACTC
CCCTGAAATGTCCTACCTCCTCTTCACCAAATGCAGTTCC
TTCACTTCTCCTGAGATAAGGCTCAAAGTTCACCCCCTCC
AGGAAGCCCTTCCAAATTAATTCCCCCATCTCTAATCCTT
TATCTACTCTGTCACCTTCTAGCAGTTATGTGGTTATGTG
TTCAGTTTTGATTGTGTCATACTCTACTTGTTGATATGTT
GTAACTACAGATTCTTTATCCTTTATCCAAAACCTGTGGA
GTTAAGTGTGTTTTGGAATTCAGAACCTTTCAGATCTTAG
AAAGATAATAGAGGTTCTGGGGAAGCACCCTATAATCAAA
TATATTCATATTGTTTAGAGAAACTTATGAATATTCATGC
TAGGTGAGATGCATCAAGATTATAATTAGTTTCTTATCAG
TTCAGGTCAGATCTTACCACAAATAAGTTCAATATTTCAG
ACATGCAGATCTGAGCTATTATAATAGCCTCTGCTACTGA
GCCTCCCTTGGTGCCAGGCACTCTGCTTCTGTGTGTATTT
TCTCATTTAACCCCACAATAATGCCACGCGAAGGTGTTGT
TTTCCGCACATTATAGATGAGGAAAGTGAGGCTCAGAGAG
GTTAAGTAGTCTCCCAAGGTCAAACCTCCAGAAAGCAAAG
ACACCAGCACTTGAACCCAAGCCAGCCTGACACTCAGTGA
CCACACAGTTTTCATGTTGAATGTGCGTTCATGTCTCTGA
TTATAGTATTCCATGCACAAGGTGGAACACATAAACATTT
GCCAACAATGAAAAACAAACAGAAGAACATTTAATTTTTT
CATTTGTAATTCACTAGTTATCCTTGTCTTCTTCCAAAAA
GACTGTACAGCACTTAAAATGTTAGTTCTGTAAAGTGAGC
ATCAAGCGTCTGGAAGCCCAGAGGTGACTAGGTTAGGTGG
AGGTGCGGGCGAATACACCAGACAACAGGTCTTGGGCAGT
GCATGGGCCTCCCTGACAGTCATGTGCATCCTCTTCAGCT
CACACAGAATCCGTGGTCAACATTTAAGCTCAGGAGATTT
CAACTAAAAGTCAAAATGGTTTCTCTAAATGTTAAAAATA
CCTTTAAATTGTTCATAGTTCTTTCTCTTGAAAAACTGGA
TGTTCCCACAATACGGTGTCCTCATTCCTTCATGGCAACA
ATCAGATGATGCTGAGTAGCAGCTTTAGATGGGGTAAGCA
TTCTCCAGCGAGCCACAGTCCCTCTGCTGCGATACACCTG
GATTCTGAGGGAATTTCAGTTCAGGACCACTATACCCAAT
AGAGTGAACCATGTCATGCTCCTCAGTATGCTGGTAGTCT
GTTTATTGATTAGAGTGAGGTGAATGGGTTATGTGGATAT
TTTACAGCAAAACAAGGACATCCAGTGAGAGATCACATTT
TCAGCACTATCATAGACACCAACATGCAGCAAAAACACAT
TCAGAGAGAGAGAGAATCTATGTGACATGACCCCACTTAG
AAGCAAGATATATAATTCCTTATGCCAGAAATAGAAAAGA
AATCTGAGATGGTAAAGGGGGATAAAGCACAGCCATGAGA
CCTGTGACCCAGAAGGATGCAGAGGTGGCCCCAGTATCAG
CCCCTAAGAGGTCAAGTTTCTAGGTGAAGCAGAGCAACCA
GAACCTAGGTCACTTCTTGAGCCCAGGCTCCATCATCCTC
AAAAGAAAGCTGAGAAAAGCTACAACAAACTTCTGCTTGG
GGTCATGGCTTATATAAAGCTCTGTGAATAGAGGGGCTAG
AGGCATCAGACAGTGTCACTTCAGGACAAGGCCCCAACCA
CCTGCTGGCTCGATGACTATGTCTGTGATGGTCTGAATGC
CACTACAAAGAGGAAGTCTGCACCACCAACACAAGACCTG
GTTCTGGACTCTGGAGGGAGGATGGGATGGGGGTCAATGA
CTGATAGAGAAGGCCAGGTGGAGGCAACTGCAAGACAGTT
AGCCAGAAAGGGGTGTCAGGTGGTAGGGAGGGGAGAAAGC
AATGAGACAAAAAGAGGAGCTCCCACTTAAGCTGAGCCTG
CAAACAAAAATTCCAAAACACATGAGGAAAATAAGTAAGA
AAAACAACTAACAAGGTTGATAAAGAGAAAATGTGTTTGC
TTTGGAAGATGAATTCTTGTTCAGAAAAAGAATACAAATG
CCATAAAACTCTAGGCTCAGTTAGAAAAATTTATAGCAAA
GTAGATATTTTAAATATTTTTCAATAACCACCAAAAGAAT
AGAAATACAATCCCTATTTTCCTAACTAGCAGAGATAAGG
GGGGGGGCGGAAGAAGATCAGTCCAACAAAAAGTAGGAAA
ATGAAAAATAAAAAAGAGAGAGGAAATCAATGAAAAATAT
GCTAGACAATGGAAAAAATATTTCATGGGTTTTCCTAGTT
TCCAAGGTGATCACCCAAAACCCAAATTTACCAGCTTAGT
GACCTTTCTCAAGGTCAGTAAAAACACTTTCAGTTAGACC
CAGCAGAGTTTATAGTGGAATTTGTGTGGGAAGAAAAGCA
AGTTTTCCTTTCTCCCCCACATTGGGAAACCAGATGTCTG
CCAGTTACCATCTGAAGCCCACTGTATGGGAAGCACCTGT
CTTTGGGATATCACTTCCAAGTACTGAGTCCCTTGCAGGG
GATAACTTGTTTGTTTATAGAACTCTCAGGGAGACTCTCA
GGAATAAATATAAGGGTAGCAGTAAAATCTGGACAACCAA
CTGTGCCAAAGCTTGTCAAGGTCATCATGGGCAAGAGGAC
TTTGACCAGATCTGCTCAATGATGGCCCTTCCTCTTGCAA
CCAGCCCTACTTCCTGTCAGATACATTTATAACTCTGTGA
TTGGGTTCCAAGCAAATACGCCTTCCCATCGATACTGCAA
CCTGAATTGAGGTAATGATTTTGTTAGTCTTCTGAAAATT
TCCAAATTTTCCAGATCAGCTAAGTTTCCTGGGCCAGGGA
GAGAAAACTCATTGGGCTGTGCGCCCTGGTGTCCTGGGAG
ATGAGGTACTTGCCAAGTCTGCTCTCTGGGAGCCAGAAAT
TAAAGCAGATAAGGTAAATTGTGCTGTTGTTTTGGTTTGG
ACCTGAGAAGCAAACATCCAATTTGAGTTCAAATAAATGG
ATTCTGGGCCTGAGTAAGCTGATTAAATAGGATTCATTCT
GGAGTAGTCTGAAAATTAGAAAGAAGCACCACCAAAATTC
TGCCTATACTTTCTGGGCTAAAAAAGAGAAGCCTCCCAAG
GGGGAGACCTGTCTATAGCAGTTACCGTATTTTACATTTA
GAAAAGTACAGCTGCAGGCTTAAGAAATAGGGAAAGGTCT
TATACAATTTTGACTTGAATGAAAACAAACAGAATTTAAC
TTTATAACATCAATGGTTCCAAAGAAATAACAGCAAACAT
TTACTGAGTGCTTACTACATGCTTGACACTGTTTCAAGTA
CTTAATAATTACACAATATTTCCTAACTTACTACTTGCAA
AAAACATAAAACAAAACCAAATACCCCCAAAACTATGAGG
TACATATTATTATTATCCCTATTTTACAGATGAGAAAGCC
GAAGAACAGCTAGTATGTCCCGGCGCCAAGATTCATACCT
ACAATATCTGACTCTAGAGCCCATTTGCTTACCTATTAGC
CGATCTAGAAAGTAGTCTTACTTTCAATATACTTAAGAAT
ACTTACTTAAAAATATACAATATTACTCCAAAAAAAATGA
CAAGGTTTTTGTGTCTCACCTATAATGAAGCCCATACCAT
GCTTCCCCTCCCAATAGCTCTTCCTAGCCTCTTCTTTGGT
TTACAGAATTTTAAATTGATTGAGAATTAATATCTCAAAG
AAAGAGGGACACTCGTTCAGACCTAGGAGGTGAACTGCGA
TTGGTGGGCATGTGACACAGATCTAGCCAATGAGAACTGG
CAAAATTCCGCTGGAGGTGTCTGGGGAGGATTTTGATCCA
TGATAAACAAAGAGATAATGGGATAGCTTGCTGCATTTTT
CCTTTTTTGAATGTGAGTGTATAAAGCATGAAGCCTGGAG
TTGGGGCAGCCGTTTTAGGTTTGTCAGCCTACGAACAAAA
GCCAATATGCTGAGCATGGTGGAGCAAAAAGGTTTTTAGT
AGCCTGGGTCACTAACGACAGATTGAACCAACACACCAAA
CCTGGAATCCTCTGTCTCCAGACTTCTCGCTACATGGGAT
AATTATGTATCTTTGTTGCTTAAGCCATATATACTAGGCA
TTATGCCACTGCACCCAAATGTCTAACTTATACATACAGC
CTTTGTCTATGTATACACATATCTTGTGGCTATACATTTT
TCCCCTCTCTTTATTCCAGTTGACTTGTAGCTACTTGGAC
AAATAAAGCCAGTCAGTCAAGGAGAGGGATTATATTTGAG
CAGCAGTTTATCAGTACTGTTCTGAAAAATAAATAGTTCA
AGGCTGCTGTACTATCATTTACCAAGTCCCTGTCCCTAAT
CTTTCTTAGATACAGTCACCTGCAAGCTATGACTCAGCAA
CAAACGAAATAAAATACACTCCCGGGTACCTCATTAGTAA
AATAAGAAATTTGAACCAGATGATCCTTAGGTAAACTTCA
GAACTGACATTTTATGCTTTATCTACTAAGAAGGGTTTAT
CTTATAATAATTTCTAGCAATATCTTATAAATAATGACCA
TATCTTTAAATACTTAATAAAATAGTAACAATTTATCAAG
AGTTCTAAGTCCTTCCCCTCTGCAGGTCTCAGTTCCTCAT
TAGTAAAATGTGGAAAATGAAATCGATGCTCTTTAAGGTT
CTTTCTATCTCAAGGCACTCTTGAATCTGGCCAGATTCTT
AAGTATATGGTTCTAATCTTCATAAACTTCTATTCAAAGC
TTATGCAGTCAGGTACCTGGCAATGTCTGAATCACACATA
AGACTTTCTAAAGCATATACATACACTAAAATTAAAGTTA
ACTGACTCACTTAGGCTGTGAGTTCCCTATTCACCTTTTG
TATTTTTAATGTCCAGCACAACGTGTAGAATAAATATAGT
AGGGACTCCATATTTACTGCTAATCCAATAACAGCTACCA
TTTTTTTTTAGCATCTTTTATTGACCATATTTTTCAGTAG
GGTTTCTCAAATTTTCACAACAATCCTGCAACAGTAGTAT
CTTTACATCTACAATCTAAGTAAAATTGGGTTGCCTATAG
GACAGTCTCAGTATGGTGTCACATCCAAAATAAACACAAA
TCCAAACCAAACAACATTAAGAACATATGTAGGTCTTTAG
TGAAGTCTTGGAAGATATGGAAAAAAGGACAATTACCTTG
CAAAACATACAGCAGAAACTCCTTTTATTAGTATCTATCT
TCCTAAAAATCTTCCCATGGCGCCACAGAGACCCCCAATC
CCCACCTTCTCCAAACTCCCTAACAAAACTCCTGCATCCT
CCCAGTTCTAATCCACTTTGGGTACTCTTCTGTCCTTTGG
GGAGTGGCCTCATGCCCTGTGTGACCTAAATTAGTTGAAA
AGTTTAACCTTTTCAAGGTCTCCAACTTTCCCCAGTGCCC
ATTGATTTGCTCAAATACACTCTACAAGTATTGATTGCAC
CAGCGTTTGGACACGGTCCTCTGAGCCAGAGCCGATGCTC
TTCCATAACAACATGCAAGTTTGGTGTGTACTGCGCTGCA
TATGCAAGCTTGCTGTCTTCAGGTATAGATATCCATTAGC
CAGTGGCTGCCTCCAAGCCACCTGAGGAATGCCTCAAAAA
TGCCTGTGTCTGGTCCCCACACTGGTCCCTCTGAATCAGA
GTATCCTAGGGTGAGACCAAAGAGGCCACATTTTAACAAG
GTTCCCAGGTGATTCTGAGGCATAGTCAGGTTTTGAAGCC
CTGCTTTGTGCCGCAAAGGCTTTAGAATTGAGCTACAGAG
TAGCTCATGCCCATAGAAACAGGAGCATTCTATTCATTTT
AATGTTTGATCTTCCCTATGTGATGTTCCAGGCACACAGA
CAGGACTCGACTTCTGAATACAGTGGGTTTAAAAAATGTG
TTAGTGGTGGTGTGCCACTCAGGATGCATTCCCCAGAGAA
ACGGTGACTGGAGATCCCAGCAGGCCTGGGAGAGTGCTCC
AGAGCTTTGTGTCCCTTCTCGAAGTGATTCTGTGAGAAGA
TATACATAAAAGTCTCCACTGGGGCTGCCAGGAAAAATTT
CTCCCTGACCCTGAATCCCCTCCTGTCTCAGGGGCTGGTT
GCGGGAAGGAAAATTCAGATGGTGAGAGAGAGAGAGAGCT
ACTAGGAAAGAAGTCAGAAAAGTTGCCCTCCACAAAATCT
CCAGGAAGCAGACCCCCAGTGAGGAGGGATACAAAAGGCA
GGATTTTCTTAGGAAAGGCCCCTGCAGTGGCTTCTTTCAC
AGTGTCAAGGCTCTGACTGAAAGGGAGAAGGCATTCGCTG
GGCTGAAGAGGCACCATGAGGGAGGAAAGTAGAAGGGCTC
AAGGCCTTAGGGCCCTCAGGCAGCAGTAGCCAGGCCTATC
CCAAGGGCAAGCCTTTTATCAAGAATTTCTCACTATAAGA
ATTCCCTCTCTTGTGTCTTCCTCAAAGCTTTGTTCTCTTT
GGAAAGGACTTCAGCATCTAGAGGCTCCATCTTAGATCCC
TCCAAAGGTTTTAGACACTGAAGAAAAAAATCTGGCCTCG
TTATAAGGGGATCTTAGTACACAGATTCTGAAAACAGTTT
TAGAGTGAGGACCAGTGTTTTTTGAAACTCAATTGCATTG
CGTGATCAGTAGTAATTCCTGTCAACAAACATTTATCAAA
TATCTACTGATGCACGAGGCCTGGGGAACATGTGGGCAAG
AGTGAATCAATCCTTTGGCAGAGCATCGAGTACCAGAAAT
CAGAAGACATGATCTGACAAGCATAAATGTCCTTATGAGT
CTGCTGGAACAGAAAATTTGAATACAGAATGACCTCAGAA
AAGCCCAGACACTTGCTTGCTCGAATTAAGGCTGGAAAGG
TCAGTGGGATCATTGATGAAAACAGCCAACTGGGTCTGCA
CATGTGTGGTTATATCCAATGTAATTAAAACATGCATTCT
GATCCAACATCAAACATGGGTTCTGTGTAGCCATCTGTAC
AAGAAAGATTTCCCCACTTCCCTAGGGGCTTCCACAGCAC
ACTGACAAACCAACGTGATTACCTCTCTGGTTAACTACAG
GGATGTGTGCATGAGTAATATTTTTGTTATAATACTTCCT
GCTTCTCTTTTTCTCATCCTTCCGAGTATACCCCCACTTC
CTTCTTGCAGTGCTCCTGCCTTCAGTCTTGTTTGAGTGGA
CTGACATTGTTCTTCCTCTCCAATGGTGGTTTGCAGAGTT
AATTTAGGCAGTGGAATCCTTTTAGCAAAGCAAACCTTCC
ATACAACTCCAATATTTTACATATATAAGCAGAGATCTCT
GGATCTCTCCTTCCCTCAGATGCTGTCCTGCCTCAGAAGC
ACCCCTGGCACCTAAGGAACACAGCTGCCCTAAAATGCCA
GTCAGCACCAATTTTTGCCTCCAAGGTAGAGACCGCAAAC
TGCCATCCCGGTATCCCTTTCTCCTTCTTCCTTAATAATA
GAATTCTAATTAGGGTTGGAATGAAACCAACTAAAAGACT
ACGTTTCCCAGCCTATTGTGCTGCTAAGTAAAGCTAGTCC
TGTGACTAAAGTCTGGCCAATAAAATATAAGTGGAGCATT
ATATGAGATTCACAGAAAGACTCCTTAAAACTGTGAGTTG
TGTTCTTTCTGTCTTTATATTCTTCCTCCTTCCAGCTGTC
TGTTGTATGGGCATGATGGCTGGAGCTCCAGCAGCCATAT
TGGACCAGTTGGTTACTTTAAAGATACAGTCTATGCTCTA
GAGATGGTAGGGCAGAAAAGATAGACAGAGTCTGGATCTG
CATGACTTCATGGCACTATTATACCAGTTCTGCCCTGCCT
GCCTTTGGACTTCTTTTAGGCAAGAGAATAAGCCCTGTAT
GCTTGATGCAATGTTGTTTTGTTTTTTCTGTAATATGCAG
CCCTATCAAGTCCTAATTGATACAGAATCTGTCTAAAGTT
AAGTTTTCCAGTGAAAACTTCCTCTATAGTTCTCTTCTTA
TGTGCTATGTTTGGAAAGGAAATATTATTGAGAACTAGGT
TAAGAACATATAGCCATTATGGCATATACCATATAATCAA
ATTTGTTGATAAAATTAATAACAATAGTTGGCATTTATTG
AGTGCTTACTGTGTGCCAGGTTGTCTCTAAGAATATGTGC
ATACATTATTTCATTTAATACTCAAATCAACCACATGAGG
TAGGTAATATTATACAAGGGGCAGTTTTAAGATAAAAAAA
TTGAGGCTGAGAGAAGTTAATGACTTCCCTAAAGTCATGC
AGCTAGTTAGTTGCAGAGCAGAGATTTGAGACCATGTCTC
TCTTCTATAACAATTTCTAAATGTAAGTGGACTTAGAGTC
TAAGCAAAATAATTGAGTCAATAAAAAGGACTTTTGAATG
ACTATAATAAAGACAATTTAAACAGAGAGTGACTTATCCT
AAGAAGATTTGAATAATATTTTCTTTCATGATCTAATCTT
TAGGTGGGAAAGCTCTGGAATCAGACTGACTTGGGTACAA
ATCCTTGCTCTGTGTCTTCCCAGAAGTGTAATCTTGGGCA
AAATTCTTCGGCTTCTCTGAGCCTCAGGCTGCCTTGCACA
GTGAGGTATGGATTGATGAAATAAAGCATGCAAAGTTTAC
AACACAATGCCTGCATGCGGTGGATAAGCTATTATCAATT
TTGTGACACAGGGCAGGATGAAATGAGAAAAACGAGGTAA
GAGGCAATCTACTTATTTTCTAAAAGAATTTGAAAATAAC
TCCTTGGAGATCTGGCACAGAATATCAAAAATTTATAGTG
TTTGTGTGCATACCAATTGTGTTGAGCTGAGCAAGAGACC
TCTCTTTAGTCTCAGTTTTATCATCTGTAAAGTGAGAATA
ACAATACCTTTTACACAGGGTGGTTGAAAGAAAGAAATGA
TTACCTGCAGGATGCTACACAGTATTAATTATCATTAATA
TAGTTATATCCTTGCTACTTAATTTTTCTAAATGAAGTGG
CAAACCACCTATCCCACTTTCTTATTTTTCTCATTCCAAG
CAGTTACTAGAATTCCTTTCATATTGTGGAAATTGATCAT
AACAGTTATGATTCAGAAATTCTAACCCTAATAAAGGTGA
AAGAATCAGAATTGGATGACAGAGAGAAAAGAATAACAAG
CACACAGGAATGGTAATTTTTAAAAGAAAAATGGTAAGTT
CCGAAATTATAAAACCCGATAGGAGACTACATCAAAATTT
AAAACTTCTGTGCATCAAAGGACACAATTAACAGTGTGAA
AAGGCAACCTACGGAATGGGAGAAAATATTTCCAAATCAT
ATATCTGATGAAGAGTTAATATCCAGAATGTATAAAGAAC
TCCCTTACTCAACAACAACAAAAAAACAAATAATGTGATT
AAAAAACGGGCAAGGAATGTAAATAGACATTTCTCCAAAA
AAGATATACAAATGGCCAAAAAGCATACAAAAAGATGCTC
AATGTCACTAATTATTAGGAAAAGGTAAATTAAAATCACC
ATACATGTCACCACAAACCCATTAGGATGGTCACTATCAA
AAAAACAGAAAATAACAAGTGTTGACAAGGATGTGAAGAA
ATTGGAATTTTTGTGCACTGTTAGTAGGAATGTAAAATGG
TGCAGCCGTGTGGAAAACAGTATGATAGTTCCTCAAAAAA
ATTAAAAATAGAATTACCATACGATCAGTGATTCAACTTC
TGTGTAAATATCCAAAAGAATTGAAAGCAAGGGATCAAAC
AGGTATTTGTACACCCACATTCATAGCAGCATTATGCATC
ACAGCCAAGAGGTGGAAGCAACCCAAATGCTTATCAACAG
ATAATAGGATAAACAAAATGTGATATTTACAAGCATTGGA
ACATTATTCAGCCTTAAAAAGGATGGAAATTCTGACACAT
GCCACAACATGGATGAACCTCGAGGGCATTATACTGAGTG
ACATAAGCCAGTCACAAAAAGACAAACACTGTATGATTCC
ACTCATATAAGGGACCACGAGTAGTCAAATTCATAGAGAC
AGAAAGTAGAATGATGGCTGTCAGGGGCTGAGGAGGGAGG
GAATGAAGAGTTGTTCAATGTGTGTAGCATTTCAGTTTCA
CAAGATGAAAAAGTTCTGGAGATTAGTTGAACAACAATGT
GAATATACTTAATACTACTGAACTGTACACTTAAAATGGT
TAAGATAGTAACTTTTATGTTATATGTATTTTATCGCAAT
AATTAAAAACGCTGTTAGGAGACTAGCAATAGGAGGAGAG
TGAAAGGGAACAAAAAGGAAGAATAAGCAGGTAACAGGAG
TGCAACAACATTATGTGGTGTCAATGATGCATTTGACAAC
GACTTTCATAAAAGTTGTGCTCCAAATTAAATTGGCCTGT
TTTTGAATGCTCTTGTCAAAGTGGAATGCTGGCAGGGTGA
AAACACTGCGTAATCAGGAGCAAATGCGTACTACGTCTGG
TTGGAAGCAAGAGGTCCACTGGGGCAAGTTGGAGGCTGGT
GCCGGAACTGGCCTCGTTTAACAAACTCATTAATGACCTA
GAAGAAGGCGGAAACAGCCACTGCTAATGAAATTTGCAAA
GATATGTCGGCAATGCCCTGGACTTGGTCATAATGGCATA
AGCATCGCTGGGATGGAGAGAGATTTTCCACTAGGTGGTT
AATTGGATTAAACCAATGACTTCCTGGGATATGAACACTT
GCTCAATTCCAACTCTTGTCTCCAGAGCAGAAAGCAAATT
CTGAAACGTGATGCAGTTCATAAAACTATATGTGATAGAG
GCCAGTGGAAGAATAGTGCTTTCCCAGAGCACAATTCTGC
TTTTGTCCTTTACCTCTAGGTAGAAAACAATGGAATCTAC
ACATTAAAAAAAATATAAGAAAGGGTGAGAGAGGTAGGAA
AGATACAGTGTTTCTTTTATGGAGGAAGGTCTGGGCAAGA
TACCCACAAAACTTAAACGTACAAGGGCTCTGAAGTTTGG
CACAGATTTTGTCACCCCCTTTCTGCCAGTTAAAACCTGT
CAGTGGTTCCCCAGGACCCTTAAGAAAAGTCTCAAATTCT
TGATAAGGCCCTGAATGATCTGGCCCCTCCCTGCCCATCC
AGCTTCCTCTTGTATCACTGCCCTTCTCACTGTTTTCTCC
CATGATGATGCAAGGGTCATCAGCTATTTCACCTGCCCAG
CAGAAGTTCCCTTCCTCTGCCAACAGCACCACAATTTTCC
TTGGCAGATTCACCCCTTTCTCACTCGGAGTGACCATTCT
ATCCCCAGCCACTGCGCTTGGTTCAGGGATGGACAGAGGA
CTCGAGCTATGCCAATCTGATTCTACCCCAGGACTTTTTT
TAGCAACTATCAAAGTAGCAGTTCTCCTTCTGATGAGGTA
GGCTGCCGTGAGACTGACCTCAGCCCATAAGATTTCTCAG
ATCAAGGTGCTATCAGCATTTTGAGCAGGACAGTTCTTTG
TTCTGCAGAACCATCTTGCACGTTGCAAGCATTTAGCATC
TCTGACTCTGTGCACTAAATCCCAGTAGGATTCCCTGAAT
CACTGTGACAACAACAACAAAAATATGCCTCCCCCTACAC
CCACACCTGAATAGCAACCCATGGCTGAGAACTACAAGAC
ACATAGAACTTCTGCCCATGAGATGGATATCTGAGAATAA
GGCACTTTGTCTGGGCACTACTTTCCCATCATTCACATCT
TCATCTTACATGTCACTTCCTCAAAGAGGCCTGTCATGAC
GCCCTCTACTTATGTATAGCATTGTACCAATTTGCAAATA
CATATTTAGTTATGTGGTTGGTTGTTTCATATTTGTTTTC
TCCCATGAGACTGTAAGTTCTATGAAGAAAATGGCTATCT
ATTTTGGTTTCCAGTGACTGGAATTCAATAAAAATTTGTT
GAGAAAAGAAGGTGCTGTGGTCTGAATGTTTTTGCCCCCT
TCCCTCTAAATTCATATGTTGAAATCCTGACCCCCCACCG
TCATGGTGTTAGGAGGTGGGGTCTTTGGGAAGTGATTATA
TCATGAGGGTGGAGCCCTCATGAATGGTATTAGTGCCCCT
ACAAAAGAGGCCCCAAAGAGATCTCTCACCCCTTCTACAA
TCTGAGGTTACAGTGAGAAGATGGCTGTCTACGAGGAAGT
GGGCTCTCATCAGACACCAAATCTGCTGGCGCATTGATCT
TGGATTTTCCGGACTCCAGAACTGTGAGAAATAAAATTCT
GTTGTGTATAAGTCATGATATTTTGTCTATGGTGTTTTGT
TACAGCAGCCTGAATGGACTAAGACAAAAGGTTGCTTGGA
AACTAGTAACACTTAGTAACTAGGATCTCAAACCAACCCA
CAAAAGCCTGTTTAATTTAAGACCCTAAATGTCTACAGTG
CTTTTATGATAGAAGAGGGAGAGCTAGAGTTGACCACAGG
GCTGCAGGAGCCCATCTTCCTCTTGTTAAAATCAGTTCTT
GGAATTCTTCTGGCTTCCAAGGGAATAGGTCCCACTTCAG
AATGGCAGGGGTGGGAAGATGGAGGTGGAGGGTGGGGATC
TGGTAGCAGTGGTGGGCCAGCCCCTACCTCCCTCCTCACT
CACTCCAGTCTTAGCAGTGGTGTCAGAAACGCCACCAGTG
GAGAAAAGAGGTAGGGCTGAGAAAGGGATCATGTGTACCA
CTTTGGAAATCAGAGACCTGTCTTCTCAAATACTTCCTTA
TTGGAAACATATGTTGTTTTGTGGTCATCCAGCACTATTT
CTCCCTTCCTAACACAAGCCTGTTCCTTTAGGGGAATAAT
TCACCCCACTGTGGGTATCCTTGGTGACACGGGAAATCCA
GATGCCTGCCTCCACTTTGGAATGCAGGGGGTTAGATCCT
TCCCGCCATGGCTGTCATACAGTGGCACAACTAATAAATT
CTCTCCCTGGACGTTCAATCTTAAGTAAGCAATGTAAAGG
CATTAAAAAAAAAAAGACTGGAAGACATTCATCCAGTAAT
GTGACTCTGACCAAAATGTTCCTGCTGCTTAACCAGTCCT
GACTTCTAGTTTCCTGGCCCTCCAGGGGCGCCTTGACCCC
TGCCCATTTTCAAGCCTACTTCTCTAGGCGTTTATCAATT
TTTGGACTCTCTCAATATCATTCCAATAAAGTACCCTTTG
TCTAAATTACCAAGGCCAGAGGCTTTGTTTGCAATGCAAG
AGTCTGCATGGATTTCTGAGGCCTGATCAAGTCACACATT
GCAGTTTCACATTTGCATTCATTCGTTCCAAACACAGCTA
ATCAAATTCCATTATGCCCCATGCACTGTGCCAGGTGCTG
GGTGTACAAAAACAAACAAAATTCAAGCCCAGGCCTAGGA
GGACACACTCTGCTTGGGGAGGCAGAGAAACAAATTAGCA
ATTAAAATCGAAGTGGTGTAATCCATGGCAGAGAGTCCTG
GGAAGATGGTGATCTGAACTCAATTCTCCGCCCTTCAGTC
ACACTTTTAATCCCTCTGCCTCTCCCAGTTCTCAAGGCTT
CTGGAGCCTATGGACAGTAGACTCAAGTGAAGATACAGGT
ACTGTGGAATCTCTGCAAACTTTCTCCACAAAGGGCTGAA
CAAGAGCATGGGGAAGCCAAAGCTGAAGAGCTCCAGAGTG
GGGTCATACAGCAGGGATCTTGGTAGCAGCTGGGGTCCGT
GGGAGAGGTCATCTGGGTTTCCTAGCCATAAGAGGCCAAG
AAGGATAGGATTGGTAGACTGAGACCTTCTTGCCCCAGAG
GCTGGGAGACCTCAGAAAAGCAGGGAGCAAGAAGGCTTCT
TCCAGGGCCCTGGCAATCTGCCAGCTTCCACACACTCGCC
TAGGGTGTTTAGGGAGAAAGACAAAACCTGCCTTCCACCA
CTGTTAAGGCTGCTGCCACATTAAGGACTTAAACAAGAAG
ACCTAGGCCTCAGGGACTGGAAATGTCTCTCATCTGGCTA
CCAGAGAGAGAAATATTCCATCAGAAGAAACTGAACACAT
GAACAGTAAAATGGAGCTGCTGAAGAAGAATGCAAAATGT
AACTATATTACATTTTGAATATAAAAATCATGAGTACTTA
AGGAGATTCAAGTGCAGCACACACAACAAAAATAGCAAAA
TAGTCTTCTGGAGTTTAAAAAAAAACTAAAAGATTCAGAG
GAGAAATCAAAGCAGAGGGTGATCATTGTTGAGACCCAAA
CTAGTGGCTTGGATGATGATATATAAGAAATATTTTAAGC
ACAGAGAAAAAAATGTAAAGAAATGGAAATCATGAAGGAA
ACTATAAGAGTCTTGGAGAATATATTCAGGAAACCTAATG
TGTGAGTTACAAGTGTTCCATAAGAAGAAAAAAAAGTTAT
AAAAAGTAAGACCTCTTTGAGTTCTAACACTACTGAAGAG
AAAAGAGACACACCAAGGAATATCCTAGGAACATTCCAAA
CTGGGAAAAAAGAAAAGCTTGCCAAGCATTCAAATAAAAA
GAGCATATGCTATATAAGTGAAAAATAATCAGACTGGCAT
CAGATTCCTTTACTGTAAACTTAGAAGATGAACACAGTAA
AATGAGATCCTATGCACCCAGTCAAAATCACTCACCTTTT
AGAATGAAAGTAAAATGCATAGGACCATGCCAGGAATCAG
AGTTTATCACCTCAATGGCCCATCTTAGGAAAAGAATCTA
GAGAGGATATCCACATGCAAAAGAATGAAGTTGGACCTCT
ACTTAATACCATAGAAAAAATTAACTCAAAATGGATGATA
GACCTAAAGGTAAGAGCAAAACCTTTAAAACTCCTAGAAT
AAAAATAGGAATAAGTATTCACGATCTTGATCAAAGCAAT
GGTTTCTTAGATATGACACCCAAATCAGAAGCAACAAATG
AAAAAATAGATAAATTGGATTTCATCAAAATTAAAAATGT
TTGTGTTTCAAAGGACACCATCAAGAAAGTGAAGAGACAA
CCCATAGAATGAGAGCAGATATTTGCAAATCATATATTTA
ACAAGAGACTTGTTTCAAAAGAACTTCTGTAAAAAGTCCT
TTTTTTCGGAGTATGTACTGGTTTAATTTTTTATTTTTTA
TTTCAATAGATTTAGGGGGTAGAAGTGCTTTTTGTTACAT
GGATGAATCGTATAATGCTGAAGTCAGGGCTTCCTCACTA
AGGCAGCCCATCACTAAAACAGCATACATTGTACCCAATA
GGTATATTTTTATCCCTCAGCCCTCCCATCTTCCCCTTTC
TTAGTTTTCAATGTGCATTAAACTGCTTTATGACATATAT
ATCCCTCATTTAGCTACAACTTATAAGTGAGAATATGTGG
GATTTGTTTTTCCATTCCCGAGATACTTCACTTCTCTCAC
TCTATCAGTTCACTCTTCACCTAGGATGACAGTGTCCGGT
TCCATCCAAGTTGCTGCAAAAGACATTATTTCATTCCTTT
TTATGGCTGAGTAGTACTCCACGGTATATATATATACACC
ACATTTTCTTTATCCACTCATGAGTTGATGGGCACTTAGG
TTGATTCCATTTCTTTGCAATTGTGATTTGTGCTGCAATA
AACATTTGGGTGCAGGTGTCTTTTTTAATAAAATGACTTG
TTTTCTTTTGGGTAGATACCCAGCAGTGGGATTGCTGTAT
CGAATGGTAGGTCTACATGTAGTTTTTTGAGGAATCCCCA
TACTGTTTTCCACACAGTTGTACAAGATTACATTACCATT
AACAGTGTACAAGTGTTCCCTTTTCATTGCATCCATGCCA
TCATCTACTGTTCCTTGACTTTTTAATAATTGCCATTCTG
ACGGGGTATGGTTGTATCTCATTGGGGTTTTAATTTGCAT
TTCCCTGATGATCGGTGATGTTGAACATTGTTTCATGTGT
TTGTTGGTCATTTGCCTATCTTCTTTTGAAAAAATTCTGT
TCATGTCTTTCACCCAACTTTTGATGAGTTTTTTTTTTCC
TGTTGATTTGTTTGAGTTCTTTGTAGATTTTGAATATTAG
CCCTTTGTCAGATGTATAGTTTGTGAATATTTTCTCCCAT
TCTGCAGGTTGTCTATTTGCTCTGTTGATTATTTCCTTTG
CTGTGCAGAAACTTGTTACCTTAATTGAGACCCATTTTAT
TTTTGTATTTGCTTTTGGTGGTCTTAGTCATAAATTCTAT
GCCTAAGTCAATGCCCCAAAGAGTGTTTCCTATGTTTTCT
TCTAGAATTTTTTTGGTTTCAGGTATTATATTTAAGTCTT
TAATCCACCTTGAGTTAATTTTCAAATATGGTGAGAGGTA
GAGATCCAGTTTCATTCTTCTGCATGTGGCTATCCAGGTT
TCCCAGCACCATTAATTGAATAGGGCCTCCTTCCCCCAGT
GTATGTCTTTGTCTGCTTTGTTGACAATCAGTTGGTTGTA
TCCTTGTAATTATTTCTGGATTCTCTATTCTGTTCCATTG
GTCTATGTGTCTACCCTTATACCAGTACCATCCTGTTTTG
GTTACTATAGTCTTGTAGTATAATTTGAAGTCAGGCAATG
TGATGCCTCCAGATTCGTTCTTTTTGCTTAGGATTGCTTT
GGCTATTCAGGCCCTTTTTTGGTTCTACATGAAGTTTAGG
ATTATTTTTGCTAGATCTGTGAAAAATTATGTTGATATTT
TGATAGGAATAGCATTGAATCTGTAAATCACTTTGGGCAG
TATGGACTTTTTAACAATGTTGATTCTTCCAATTCATGAG
CATGGGATGTTTTTCCATCTGTTTGTGTCATTTATGATTT
CTTTCAAAACTGTTTTGTAGTTCTCATTGTAGAGATCTTT
CACCTCCTTGGTTAAGTATATTCCTAGATTTTTTTTTTTT
TTTTTTTTTGCAGCTGTTGTAAATGGTATTGAGTTTCTTA
TTTGACTCTCAGCTTGACTGGTATTAGTATATGGAAATGC
TACTGATTCATGTACATTAATTTGGTAATCTAAGATTTTA
CTGTATTTATTATCAATTCTAGGAGTCTTTTGGTGGAGTC
TTTAGGGTTTTCTAGGTACAACATCATATCATTAGAAAAC
AGGGAGAGTTTGGCCTCCTCTTTCCCAATTTGGATGCCCA
TTAGTTCTTTTTCTTGCCTGATTGCTCTGTCTAGGACTTC
CAGTACTGCATTGAGTAGATGTGAGGCCAGGGGGTATCCT
TGTCTTGTTCTAATTCGTAGCAGTAATGCTTTCAACTCCT
CCCCATTCAGTGTGATGTTGGCTGTCAGTTTGTCATATAC
GGCTTTTATTATTTTGAGGTATGTTCCTTCTGTGCCTAGT
TTGTTGACGGTTTTTATCATGAAGGGGTGCTGGATTTTAT
CAAATGCTTTTTCTGTATCTATTGAGATGATCATATGGTT
TTTTATTTTAATTCTCTTTATGTGATGAATCACATTTATT
GATGTGTGTTTGTTGAACTATCTTTGCATCCCTAGGATGA
AACTCACTTGATCGTGGTGAATTATCTTTTTGATGTGCTG
TTAGATTCAGGTTGCTAGTGTTTTGTTGAGGATTTTTGCA
TCTATGTTCATGAGGAATATTGGTCTGTAGTTTTCTTTTT
TTGTTTTGTCCTTTCCTGGTTTGGGTATCAGGGTGATACT
GGCTTTGTAGAATGACTTAGGGAGAATCCCCTCCTTCTCA
ATGTTATGGAATAATTTCTTTAGGATAGGTGCCTGTTCTT
CTTTGTAGGTCTGATAGAATTTGACCATGAATTTGTCTCA
TCCAGGGCTTTTTGTTGTTGTTGTTGTTAGGAGATTTTTC
ATTACTGTTTCAATCTCATTTTTCATTATTGGTCTGTTCA
GGATTGCTATTTCTCCCTGATTCAAGCTTGGGAGGTTGTG
TGTTTCCAAAAAATTATCCATTTCCTCTCAACTTTCTGGT
TTGTGTGCATAGAGATTTTCATAGTAGTCACAGATGATTT
TGTATTTCTGTGGTACCAGTTGTAATATCTCCTTTTTCAT
TTCTGATGGAGTGTATTTGAGTTCTTTCTCTTCTATTTCT
GGTTATTCTGGTTAATGGTCTATTGATTTTGTTTATCTTT
TCAAAGAACTAACTTTTTGTTTGGTTGATACTTTGTGTTG
TTTTCTGGTTCCCATTTTGTTTAATTTGCTTTGATCTTTG
TTATTTCTTCTCTTCTGATAGCTTGATTTATATTCTCTTC
TGATAGTTTGGTTTATTCTTCTTTTTCTAGTTCCTTGAGG
TGTGATGGTATTGTTAATTTGTGATCTTTCTGTCTTTTGA
TGTAAGCATTAAAGGCTATGAAATTCCCTCTTAGCACTGT
TTTTGCTGTATCTCAGAGATTTTGGAAGCTTGTGTCATCT
TTGTTGTTCAATTAGAAAAATATTTTGATTTCCATATTGA
TTTCTTCATTGAACCACAGATCATTCAGTAGAAGGTTATT
TAATTCCCATTTATTTCTGTAGCTTTTAGAATTCCTCTTG
GAATTGATTAGTAGTTTTACTTCACTATGGTCTGATGAGA
TACATGGTATGATTTTGATTTTTCTGAATTTGTTGAGACT
TGTTTCATGGCCTAACATATGATCTATCTTGGAAAATGTC
TCATGGGCTGATGAGAAGAATGTATATTCTGTAGATTTTG
GGTAGAATTTTCTGTAAATATCTGTTAGGTCCATTTGTTC
TAGCTTCCCATTTAAGTCCAGTGTTTCTTTGTTGATTTTC
TCCCTCAACGATCTACCCAGTTCTGTCAGTGAAATGTTGA
AGTCCTTGCCTATTATGATGTTGCTTTTTATTTCCTTGCT
TAGATCTAGTAGAATTTGTTTTATGAATATGGGAGCTGCT
GTATTAGGTACATATATATTTAGAATTGTTATGTCTTCTT
GTCAAATTGCTCCCTTTGTCATTATATAATGATCATCTTT
ATCTTTTTTTAACCATTGTTGATTTAAAGTCTATTTTATC
TGCCATGAGCATAGCTATTCCTGCTCACTTTGGTTTCCAT
TTGCATAGAATATTTTTTCCACCCCTTTACCTTGAGTCAA
TGAGAATCTTTGCAAGACAAATGGGTTTCTTGAAGACAGC
ACATATTTGGGTTGTGTTTTTTGTCCACTCATCCAATCTA
TATCTTTCAAGTAGAGGACTAAGACTATTTCCATTCGATG
TTAGTACTGATATGTAAGATACTGTTCTGTTCATTATCTT
GATTATCTAGTTGCTTTGTTTTCTCCCTTGTGTCACTGTT
TGATAAGAACTGTGAGTTTTAACTTTTGGTTACTTTTACA
CTGCTGGGTATCAATTGTTCTGTTCCATGTATAGAGCAAT
TTTAAGCATATCTTATAGAGCATGTCTAGTGGTGACAAAT
TCATTTAGTGTTTGCTTGTCTGGGAAACATTTTATTTTTC
CTTTATTTATGAAATTTAGTTTTGCAGGATGCAAAATTCT
TGTCTGGCAGTTATTCTGTTTAAGAAGACTAATAATGAGA
CCCCAATTCCTTGTGACTTGTAAGGTTTCTGCTGAGAAGT
CTGCCATTAGTCTGATGGGTTTTCCTTTGTAATTTACTTG
ATGCTTTCATCTCACACCTTGTAGGATTTTCTCCTTCACC
TTGACTTTGTCCAGACTAATGACTACGTGCCTTGGTGATG
TTCTATTTGCCAAGAATCTTCCAGGTGTTTAACGACCTTC
TTATACCTGGATGTCTAACTCTCTATTGATACTAGGGAAG
TTCTCCTCAGTTATTCCCTCAAATATGTTTTCCATGCTTT
TTGCTTTTTCTTCCTCTCCCTCAGAGATATCTGTGATTCT
TATATATGTTCACTTTACATAGTCCCATATTTCTCAGACA
GATTGTTCATTCTTGATTCTTTTTTCTGCATTTTTGACTG
ACTGGGTTAATTTGAAAGCCTGGTCTTCAAGTTCTGAAAT
TATTTCTTCTACTTGGTCTAATCTGTTGTTAAAACTTTCT
ACTGTATTTTGAAATTCCCTAAATGACTCTTTCATTTCTA
GAAGTTATGTTATATTTTTTCTTATACTATTTATCTCTTT
AGTGAATTTTTCATTTATGTCCTGAATTATTTTTTTTGTT
TCTTTGTGTTGGTTTTCAACTGTTTCATAAATCCTATTGA
TCTTACTTGCCATCCACATTCTAAATTCCTTATCTGACAT
TTCAACAATTTCCTTTTGGTTGGAGCCTATTGCTGGAAAA
CTACTGTATCCTTTTGGGGTATCAAAGCAGCCTGTTTTTT
CATGTTGCCAGAATTCTTATGCTGGTTCCTTCCCATCTGA
AACCTCTTCTCCCAGCTCAAGAAGACAGCTTTACAGTACA
CCTGTTCTTCTTTGCTGGGAATGCTATTGCTCAGTAAAGT
GAGGGAGAGGTCCCTGGATGGTGCACTTGAGTCCTACTCC
AGAAGATTGACCAGGCAGGATAGGGGTGGGTGCACTGTGA
GCCTTTAACACTTCTGCTTTTCTGTGTCTCCCCATTCCCT
TGTGGTTATTGTGGGTGGTGGGCCCACACAGCATGAGTGC
TTGGCACCACCCCCCAGGTCCAGCGCTGCTGGCAGGAGTT
CAGCTCACAGTAGTGCTAGTATTTGCCCCACCTAAGTCTG
ACGGTGTAGCATTCATTAACAAATGGCAACATGAGCTCTC
ACCCCACACAGGTCCATTGGTGGCAATGGGGGGGTGGTCA
GTGACTGGTGGCACTAGCATTTTCCCTGCCCATCAGTGGC
TCATTACCCAGGTGATGGTAGCATTGGCTGTGCCACCCAG
ATGGCAGCAGCAGGCACCTGGGACCAAGGGCACTCTCCAT
CTGGGTCCCATGGAAGTTGTGGCTGAGCAGAGCTGCCCAG
GCAGCAGCAGCAGGCACCAGGTCCTTGGGCACCTGCTCTG
CCTGGGTCCCACGGCAGTGGTGGGGGTGCCTGGCACCTGC
CCATGGGGTTATGAGGAGCCAGAAGCAATAAACCTACCCC
CAGGTAGATGCAATGCTCTGGGGATAGGACCTCAAAATGG
CACCATCCACAGTGCCCAGTGTTTGTAAGCCAGTAGGAAA
CTGTTGTGCCTTCTCACCAGAGCAATGCCACTACACAGTC
TCCAGTCAGCTCCCTGTGTCACTCCAGTGGCCTGCTCCAG
TGGAGGGCCCCCCAATAGCTCTGATTGCAGTGTCCACAGG
GAAGTGTGGAGCACCAGGGTTCTTTCCTCTGTCCCTTCCC
CACATGCCAGCACCTTCCCCATGTACCTCTGATCCTGCTG
AGCAAGTCACCCAACTTCCCTCTCCTTCATTTTGGGAGCC
TCCAATTGACTCTCTATTGATTTCCAATGCTCTCTGCCTT
AGATAATTGATCTGAAGGTGAATATCTACTTGCCATTTTC
AATCTTCTCCATGACAGCAGTGTGTGCAGGCTGCTTCTAG
TCCTCCATCTTGGCCTTTCCACTAAAAAATCTTTTAAATT
CAATATTAAATTGATAGACAACCCAATTTTTAAATGGGCA
AAATGTCTAAATAGACATTTCTCCAACAAAGGTATATACA
AATGGCCAATAAATATATGAAAAGATGCTGAACATCATTA
GTCTATCATCAGTCATTAAGGAGACACAAATCAAAATTGC
AATGAGCCAGGCAAGGTGGCTCATGCCTATAATCCTAGCT
CTTTGGGAGACTGAGGCATGAGGATGGCTTGAGGCCAGGA
GTTCTAGACCAGCCTGAGCAACATAGCAAGACCTCATCTC
TACAAAAAAATACAAAAATTAGCTGGGCACAATAACGTGC
ACTTGTAGTTCCATCTCCTTGGGAGGCTGAGACAGGAGGA
TCACCTGAGCCTAGGAGTCTGAGGTTGCAGTTGCAGTGAG
CTATGATGATGCCACTACACTCTAGCCCAGGCAACAGAGC
AAGACCCTGTCTAAAAAAAAAAAAAAAAACAATGAAATAC
CACTTCACAGCCACTAGGACAGCCATAATCAAAAAGACAA
TAACAAATGTTAGAGGGATGGGGGAAAATTTGAGCCCTCA
TATATTGCTGGTGGGAATATAAACTGGTATGACCACCTGG
AAATGGTTTCCTCAAAAAGTGAAACATAGAGTTATCATAT
GATTCAGCAATTCCACTCCTAGGATTATACAAAAGAGAAA
TGAAAACATTTGTTCACACAAAATCTTGCACATGAGTGCT
CATGTTCATAGCTGCATTATTCATAATACTCAAAAAGTGG
GAGCAATTCAAATGCCCATCAACTGATAAATGGGCAAACA
AAAGGTGGCATACCTATACAATAGAATGTTATTTGACAAT
AAAAATGACTGAAGTATTTATACATTCTACAATATGGATG
TACTTTGAAAACATTATGCTAAGTGAAAAGGCCTGCCACA
AAGAACCATGTATTATATAATTCCATTATATGAAATGCAC
AGAATAGGCAAATCTATATAGACTAGGAATATATTAATGA
CTTCCTAGGGCTAGAGAGGACAGGAGGAATGGGAATAGGG
AATGACTGCTAATGTGCATGGGTTTTCTTTTGAGGGTGGT
GAAAACGTTCTAAAGTTATATTGTAGTGATAGTTGCATGA
CTGAATAAACTGAAACTGATACAACTCATATACTTTATTT
GAATTATATCTCAACAATGATGTTTAAAAATTAAGTTAAA
AAGTAATTTCTTCAATCACACTAGCCACATTTTTAAAAAA
TCTAGGGGGGACTCCAGCAAACAACAAATGAACTAGCACA
GACACTTCAAAAAAGCGGGGAGAATAATAAGATAAGAAAC
AGTGTAAGCAATGGGCTGTGCAACAATATGTGAATAAATC
TAAGTGGATCATAATAAACTGTCTAAGAATATGAAATATA
TGTGTTTTAAAAGGACTCTTGAAATAGAAGGTATATACTA
CAAGGAAATCGTTGTCTGAACTAATAGTACTTTTAAGCCT
AGAAGTAGCAAAACCCAGCAGTTGAGATAGAATAAGTACA
AGTAAAAACTTTCTAGAGTTTTTATCTTATTAGGGTGGAG
TGAAGTGGGCCATAGAATGTCTTGGAGGGGCAAATGTGTA
TCTTGGTGGAGGAAACAGTTGATATATTATTTTCAAATAA
TACAATAAACATATGTATGATTATTAATGTATAGAAAGTG
AATCAAGTGCTAATAGAAGGGAATGCAAAGTAGCACTTCC
AAATTCACAAGGGGGTGTGGAATGTGGGGAATAGAATAAA
GAGTGGCTTTATTCTGAGTAAATCAGAAAATATAAGGAAA
GAATAACAATGTAAAATAATTTTTACACCCCTAATCTGGG
TTTTTCTGATGTTTTCTCATGGTTAGATGGGGATATGTGT
TTTGGTAAAGAATATCACAGAAGTGAAATACCCTTTTTGT
CACATTAAATCAGTGTTACATGATATCCACATAACATCGA
TGATAATGTTAGCCTTCATCACTTCATGCTTGCTAAATTT
CTCCACTATAAAGTTACCATGATTCTCATTCCCTACTCTA
TTTTTTGGAAGTCATTCACTAAATCTAGCCAACCCTGGGA
GGGGGGAGGTTAAGGCAAGAATTAAACTCCACCTATGGAA
GGATGGAGTATCTATATATATTATTTGGATTTCTGTAACG
GAGATTTGTCTCATCTACCCATATAAAATCAATTTTTTAA
AGTATAAATGTAAGAGTAATAAAGTCATGTATATCAGTCA
TTTCAATAAATGTGAAATGACTAAATTCCCATTAAAAATC
AGAGACTACCCAATAGGGAACAGGGTTAAACCAGCCATAT
GCTGTTTACTATAAACATGTTTAAAACAGTGAAGATATTA
ATTAATTAATTAAAGTAATGGGCACCAAACAGCTGTGTTT
TAAATGCAGGAACTAATATCAGACAAGGTAAAATTTAAAT
TTAAAAGTATTAAACAGGAAAAATGGGGAACATTATGTAT
TGAGACAAGGCATTAGGCCTAATTTAGGAAGACAATATGA
GTCATAAACCTGCTTTGCTTAAAGTACTTACAGCAGCAAA
ATATTTAAGAACAAAACTATTAGTAATATGAAGAGAACTT
AATAAAATTTCAAATACAATGAGAGACTTCATTATATTTA
GACATATCAAGTAGACAACAACAACAAAAAAAGGACTTTG
AACAACTGAGTAATCAAATCAGTAAAAATTATGTTATATT
ATAGATTTATTTAGAAACCAAATCCACAAAACAAAACAAT
AATTTTTTTCTTATGTCCCTGGAATAGTTATAAAAATCAA
ACATGTACTTGGCCACAAAGAATATCTTATTCTCCAAAAT
TTAAGGTAGATTTAATAAGATTTAGTGGTACACATTTTTC
AGTAAAAATTCAATAAAAGAAAAACGACTAATGAAAATTT
TAAATTTTGGAAACTAAAAAACTTTCATGGCTAATCTTTG
GATAAAACAGAAAATCTAAAAATAAATTTATAAACTATAA
AGAAAGCAATAAACAAAATAATACTTTATGCACTTTATAC
CAAAACCTACAGATACTGAAAAAGCTATACTTAGAGAAAA
AGATGTATAGAACCAATTGTATCCTAAAGATAAAAGTTAA
AAGCAACTAGCATTTAAAAGAAATTTTAATGTGAACAACA
AAATAATGGCAGAAGGAACAAGTAAGTATAAATACTGAAG
TTAATAAAGTGGAAATCAAAAAATTAGAAAATTAGGATAA
TGTATAAGTAGGTTTAAAAGATGGTTCTTTAAAAATAAAA
TAAATAAACCCCTTGTAAACTAGATCAAAGGAAAAGAGAG
AGAAAGCAAAAGTAGATAAAATTAGGAATGAGAAAAAAAG
ACATAATAATAGAAATATAAGTAAATAAAGAAATTACAAG
AGAATACTATATTCTTCTCTATGAAAAACTAAAGGTAATA
GATAATATCCTAGACAAATATAAATTATAAAAGTCCATCC
AAAAATAAATAAAAATTTTAAATAGACAATTTACCATAAA
AGGGATCAGGAAAAAATAATGACCTACCACTTTTAAAGTC
ATCAGGATTAGATGAATTTATGGCTAAACTTTATCTAAAT
TTTAAACATTAGATAATTATCAACATTTTGTAAGCTATGC
TAAGGCTTAGGTAAATATATCAATACATGAGTAGATTAAA
AAATGTGGTATACGTATACCACGGAGTATTACTCAGCAAT
AAAAAACAGTGGTGAATTAACACATCTGGTATTATCCTGG
ATGGAGCTAGAGCCTATTCTTTGAATCGAAGTATCACAAG
AATGGAAAAACAAGCACCACTGATATTCGCCATTAAACTG
GTACTAACTGATCAATACTTGTGTTCACACATGGAAATAA
TATTCATCCGGGGTTGGGCAGGTGGAAGAGGGTGGAGGGG
ATGGGAAAACTCACATCTAAGGGGTATAGGGCACACTGTT
TGGAGGATGTTCACAATTGTAGCTCTGACTTGGGCAGTGC
ATAGGCAATATATGTAACCAAAGTGTTTGTACCCTCATAA
TATTCTGAAATTAAAAAAGAAAAGAAAACAAACAAACAAA
CAAACAAAATCAGCAGTCAGGTTTGGGGGGCGGGCTTTGA
GATGCTTGTTCCTGGGTGGAAAAGGATTTGCCCTGTTCAG
GCACCTGGCAGCCAGTGGCCACTGAAATATTCATTTGTGA
TGAAGCTTCTGTGCTCTGTGCTAAGGCAAACCCTGCCTTC
ATCAGCACTGGATCTAAGTCTGTGGGATATGGGGTGAAGC
TGCTCAGGTGCCCCTCTCACACCTAGCCTGTGTCCACGAC
TGATCTTCCTGGGTGTGTGAATCACACTCTCGACACTTCT
GCATAATTCAGGCCCCCAGGCTCCTGGAGCTCATGGCAGT
GACCAACATTGGTTCCCAGAAGAGTTTCAATATGCTTCAA
AATCAAATTGATTGCACATGGCCTGTCTTTCATTTTAGTC
TTAAATCCCTTTATTAATAATAACAGCTGCTAATATTTGC
AGAACACTTGAACACTTTCCAGAGCACTCGTATGGTATTT
TAAGAATAAGTAGTTGGCTTTGTAGTTCTTTTGCAGAGGC
CACATTCCACTGCTCAGTTAGCCAAGGTCCATCTCCTTCT
GCTCCACAGCATGTGGTTGTAGCCAGCACATGACAGGCTC
TGCATGGTGCTGCTGCAAGAGAGGAGGGGGAGCTAGGAGA
AGAGACAGAGGAGGGGAAGAGAGGACAAAGGATTGAAAGG
AAAATAAAGCATTTTTAAAAATCAAAAAAAAAAAAGAAAG
AAATCTTACCCAATTCACTTTACAAAGGCAATATGACTTT
AACAGCATTTCTTGCTTTTAAAAAAAGTATTACAAAAAAG
AAACCTATAAACAATCTCACTTATAAATATAAGTGCAAAA
ATTTTAAATAAAATGTTAGTAAATAGAAGCAATCTATCAA
AAAATGAAAAGTCTTCTGTTTAACAAACAAGCAGGGCTTG
TTTCTTGAATGAATGTTCAATAATAGAATCTATAAGCACA
CTAAATTTCATTAACAAATTAAAAAGAAAAAATCACATAA
TCAGATCAATAAATGATAAAAATGCATTTGAAGAAATTCA
GCATGTATTCCTTTAAATAACTAAGAAAAAACTAAATACA
ATAGGAATATTATTGTCTTTTTAGGCAAAATAAATACCAT
TTACAAAAGTAAACAGCAAATATTATCCTAAAAGTTAAAA
TATGCAGAAAAAAATTTCAAAAAATCAGTAATGCTTACTC
TCAATAGTAATATTATTCAACACTATCTTGGAAGTTTTAG
CTAAAGCAAAATAACAACAAAATTAATAATTGTCATAGAC
AATGGAAAAGAAAACATTAAGTCCTTTTGTTAATTGTATG
ATTGTATATCTAGAAAACAAAAGAAAAGCTAGTAAAATTA
TGAAAGAAAGAGAATTTGATAAGGTGGCTGGATAAAAGAT
AAATAAACAAACCCAATAGAGTACAGGAAATAGATTTAAG
GGAAAAAAACTATTAGAAATGCAATGAGAATGTAGCAAAA
ATTCAAATATAGTGAGAGATTTCATCATACATCTTTCATA
TTTAGAAAAATATAGTAGACAAAGAAAAAACAAGGAAAAT
AATCAAATCAGTAGAAATTATATTATAGATATATAATTAC
CTATAGTTAAGCAGATAATATAAACATAAAAATAATAAAC
CATTAACTATTCTGTCAATAAGCACCTAGAAAATTAAATA
TGTAAAAATATTTCATTTACAATAGTAACAAAAAATACAA
AATATTTAAGAATAAATATAGCAACAAAAGCACAAGAGTG
ATGTGAAGGAAATATAAAATCTCAAGGAAAAATCTTACTG
AAAGATATAAAACAATATGGAAAAAATATATAGGTATAAC
ATAGTTCAATCTTAAAAACTTAATAACAAATAATGTCAGT
ATTTCTGAAATTGGATGTCAGCAAGATGGCCGACTAGAAG
CTCCTAGTGCTCTTCTCCTGTAACAGGAAAAATGGCCTGA
AAATATGGCAAAAATATTTTTTATCTCTTTAAAACATCCT
CCACTCCTTTTTGAGAACTAAAACCTGCATCCCTGTCTCA
GGCCAGAGGTTGGAAGGAGCAGGGTAAGACTTTTGTTCTT
GGTGTTACAGGAGATAACTCAGCCATCCCAGACACAGCCA
GCCCTTCAGGTGGGCCTAGGTGGGGCTTTGTCTTTGGCAG
AGATGGGACAATTAAAATAATCAATGCAGTAGCCTAGAAC
TGGGGGCACTCCCTTTAAAAGGTCTGTATTTCTGTTTACG
TTCAGGGAAATTTGGATTTTTTTTTTGAGACAAGAGTCTG
CTATTTTCCTCCTTTGCAGCCAAAGTAATAAACTTCTCTT
TCCTTCTCTTCAAACTGCTTGTTCTCGTTCTTCTGATGCA
GCCTCGAGGATAAGTGCCGAGCTTTCAGTAACACTCCTTC
ACTAAACAACCCCCCAAAATAAATAAACAACTATATGTTG
ACCAAAATAATCAAAGGATACACCAGAGAACAGCAAAGAA
GTATCAGAAATCCTGCAGAGCACAGAAACCCAGGATGGCC
CCATGGAGAAGGAAAGAAAACACCTTGTCTCCTCACCACC
CTGAGTCAGGATCAGCTCAGAACCAGGAGGGGCTGCTTTC
TGCAGGGAAAAGGTAAGCAAGAGGACCTCAATAGCCCCCA
TGACTACTGTGGACACTTGAATTCTTTACTACTAGAGACT
CCTGCAGTCCTCACAGGCTCTGAGCCCAGCTGAGGGTGTT
CCCTGGAGTCCACATGCTGAGCTACTCGCAGAGAAGGAGC
TAATGCTGTGCCCCGCCCCATGGCCCCTGGTCTATCGCTC
TGTGCCATCTTGCAACTGGAGCCTCTGCTACAGTGCATCC
TGCATTGGGGGAAAGTAGCCATTGCATTTGTCTATCCCTG
AAGCACAGCCACCACTGCACCATTTCCACCCAGTAGCACA
TCATGCCCAAGCAGAGCTGCTGCCATGTCCTACTCCTTAA
GGTCAACCTACTGCAGAGCTGCTCCACTCTCCCCATCCCA
TACACTGGTGCACACTCCCCTTAGGGCCAAGCTGAAGTGG
TGCCCCACCCCTGGAGACACAGAGCCTCAAACTACTGAAG
TAGTATGCCCCTGTTGCCACATCCAAGGCAGCACCCAATC
CCCTGGGGACCTCAGACCTCCAGCACACTGAAAAAGTCAC
ATTCTTGGCCCCAAAGCAGACACAATACCCCATCCCCCAG
AGACCTCAGGTCTCCTGCACAGCAGAGCAGCTGAGCCCCC
AGTGACACAACTGAGGCAGTGCCCCACCCACCCCCAAGGA
GTTCAGGTTTCCTGCATACCAGAACAGTCACATGCACCCC
TGTGCCACAGGAGAGGGAGCACCCTACCCCCTGGGAACTC
CAAGCCTCTGGCACACTAGAGCAGTTGCACCTCCCAGCAC
CACAGCTGACATGGTGTCCTACCCCCAGGGATACAGAGGC
TCCACTGACCCATGTAGCTGCATGGGGCTGAGCAGATGCA
GTGCCTCATATCCCAAGGAATCATAGCTTTGTCTGAGCTG
TGCCACCCTGCCCTCCAAGCCAAACAGTCACAGCACTTTG
CTTACGTAGAATTGGACTAGCCCCCCACAGTCCACACCGC
TGAGGTATTCTGCCTCTCCAGGGAATGGAGTCATCACTGC
ACCGCTCCCCATTTCTCAGTGCCAAGCCACAGCAGCATCT
TGCCACTCCTGGTTCCTTGCTGCTGCTGCACTAGACCTCA
CAGAGCCTACGCTACTGCCATGTCTCACCATCCCAGGATC
CAGAATCACCACTGTGTGGTACTTCATCCCCTGGAACCTG
AGCTGCCACTATACCCTCTTGGTTCTGGGACTGAATTACA
GTTGTGCCCTGCTCCTTGGAGCCTGAACCTCCAGAACACC
CCTTTTTCCCCAGAGCCATGCCAGTGCTGTGCTCCACCCC
CCAGGGTCAGACCACATCTACATCACAGCCTCCTGAGCCC
AAGATGCTGGGATGTGCCTCAAAGAAACAGACTTTTGCTT
AGTGGGAGAACTGCATCCACTCATGCCTTGGGGAGTGGAC
CTGCACCTCAAGTCTCAGGTACTATAGTAGTTTCACAAGA
CCCTGAGTCCAGGAACTCAGCTCCACAGCTGCTCCTAGCA
CATGTGTCCTGGATCCCAGTGCTGCTGTGACTTCCTGTGA
GCCATGTCAGACCCAACACCAAGAGAAATCCCTTCAGCTA
ATTCTCCACTATGAAGAAGACAAGAATAGGAGGATCCCTA
AAGCCCTTGCTCTCATTACCTATGCAGCCACTGTCACTGC
CACAAACTCCTGCAGCCTAGAACACCAAGAAACTCAAAGT
CATTTCTAACAATGATCACAACTGAAGAAGCTATACAGAA
GCTACACCCTTGTACCCACACAAAACCAGAGCTACTACAC
TTACCAACCAACACCCTCAGGCCCATATGCAGGTGAAAGT
CTTTTCCTACAAAAGCCACTAGGTAAATCTTGGAAGAGGT
GGCTGCACCACCAGATGCTCAGACATCAATGCAGGGACAC
AAGAAACATGAAAAATCAAGAAAATATGACTCAACCAAAG
GAACACAATGATTCTCCAGTAACTAACCCCAAACAAACAG
AAATTTAGGAATTTCCAGAAAAGGAATTCAAAATAATGAT
CTTAAGAAAACTCAGTAAGATACAAGAGAATACAAATAGA
CAATTCAATGAAATCAGAAAAACAATTTATGATTTGAATG
AAAAATTCAACAAAGAGATATCAAAAGAAGGAACCAAACA
GAAATCTTGGAGGTGAAGAATTCAATCAATTAAATTAAAA
ATACCACTGAGAGTTTCAACAGCAGACAAGATTAAGCAGA
AGAAAAAATCTTTGAACTTAAAAATAAGTCTTTTGAAATG
ACTCAGTCAGAATAAAAAAAGAAAAAGGAATGAAAAAGAG
TGAATACAGCATAATAGGACTCACAGGACAACATTAAGAG
AACAAATACTCACATTATGGGATTTCAAGAAGGAGAAGAG
ACAGAGAATTGGACAGAAAGCCTATTTAATAAAATAACTG
CTGAAAATTTCCCATGTTGAAAGAGATATGGACATCCAAA
TTCATGAAGCTCAAAAATCCCCAAACAAATTCAAACCAAA
GAGGTTCTCTCCATGCCACATTATAATCAAACTGTCAATA
TGCAAAGACAAAGAGAATTTTTGAAGCAGCAAGAGAATAA
TATCAAGTCACATATAAGGGAATTCACATTAGACTATCAG
TGGATTTCTAAGCAGAAACCTTGCAGGCCAGGAGAGAGGG
GATGCTATATTCATAGTGCTGAAAGAACAAAAACTGCTAG
TCAAGAATATTATACTCAGTAAAGCTGTCCTTCCGAAATG
AAGGAGAAATAAAGTCTTTCACAGACAAGCAAAAGCTGAT
GGAATTCATTACCACTAGACCTGTCTTACAAGAAATACTT
AAGGAAGTGCTTCAAGTGGAAACAAAAGGATGATAATTAC
TATCATGAATACATATGAAAATATAAAATTCACTGGTAAA
AGTAAATACATGCTTAAATACAGAATATTCCAATATTGTA
GTGGTGGTATGTAAATCATACATATCCCTAGTATGAAGGT
TAAAGGCCAAAACAGTAAAAAGTAACTAAAGCTACAATAA
GTTGTTAAGGAATACACACTATAAAAAGATGTAAATTGTG
ACATCAAAAACATAAATTGTGAAGGAGGAGGGAGAAAGTC
TAGACTTTTTCTGTGCAACAGAACTTAAGTTGTTGTCAGC
TTAAAATAGTGATTATAACTATGTTTTATGTAAAACAAAA
TTGTCTCATAAATTCTTTTCCCTTGCAGGCATTGCTTGCT
CTGGGACTCCTCATGGGCCTAGCTGAGATTTCTCAGAGCT
GCATTCTAGTCTGAAGTTCTTCCTATGCAATCCTTTTTTC
ATCCCCCTCTCCTATCACAGGTGTCATACCTGCATTACAG
TCTGAAACCTATTCCTGCCTACTGATCCTCCCTCTCCCAT
GTTTCTATCATAAGCACCCCTGCTAATAAATCTCATATCT
CTAATTTCACCTTGGCCTCTGCTTTCAGGAGGACCCAAAC
TAACACAGGTGGTCAGGGAAGAGCTTTATTGTGTTAAGGT
AACAAATGCTTTAACAGATTCATAAAAGAAGTAAAGCCAA
GAGGATATCATGTGGAGGAGACACCCAGAAAGAGGAAACA
AGAAGTGCAAAGACTTTGAGGCAGAATCACACTTGACATG
TGAGATAGATCAGATTACTGTCCCAAAGTTTTCACTCTCT
CTCTCTTTCTGCTATGTGACCTTGCAGTACCTTCCAGTAA
AATAGAATATACATCCCTGCCCATTGACTTTGGGCTTGGC
AATGTGACTTGCTTGGCCAATGGATTATTAAAGAGAGGAT
TTAACTGAGGCTTTGAATGTGTGTGAGTGGCTTGTCTGGA
TCTCTTATGCTTCTGCAATCCAACATGAAAAGAAAATAAA
TGGGTAGTCACTGGTCCTAGAAATGCTGAATACACATGTG
GCAGTCCTAAACCAAATCTGAAGCTTGGAGTCCAGCCTAG
CCCAAGTGAGCTACTAAATATCACTAATAACAGCAATAAT
CTGTGCCACTTAAGCTACAATCTGCTCCTTCTCTCTCCTT
GCCCTCAGCTCATTGTGATGGAAGTTCCACTCCAAGAAAG
TATGGCCAAGAAGATTGGGTTCCCTCTCCCCCACGCTCCT
AGTCAAGGGCTATAGTATCTCCCCAAGAGGAGCAGGCTGT
CAGCATTTCTCACTACTGCACATACAAACACACACACACA
CACACATGTTCCATGTCCATGTTACAAACACTAAATTCCA
TGCATGTACAAGCAAGAGGTCAGGTGCTCCTGTCCTCTAC
CCAGTCCACACTCATATGGTGGAGGCTTTACCCTAGACAC
AGCAGGCTAAGAATAATGGGATCCCATTCACCCTCACCCC
AGATCATTTGTAGGACAAGTCCCGCACTAGGAGAGGCAAG
CTGAGAAAAGCTACCACCTCTTCCCAGTGGCCTGTTTGCA
AAGCACGAGTCACTCCAAGACATGTGGGATACTGTCTCTG
CCCCTAGCTCCAGAACAATGGCTGAGACTTTTTGCCCAGG
AAGACAGGTAGGTCATACAGAAAAGAGCTCTGAAGTTCTC
CAAAAAGAAAATGACTTCAATTAGAACATAGTGTGGGGAA
GTTTAAGCTTAAGTGCACTCTCAAAAACAATGGGGATTTT
AGTAATAAGCAGTTAAAAGAATGCTGCTAACTCCATGAGA
TCAGCCAGCCAAACCACAGGCCAGATAGTTTGCCAGGGAG
AAATAGGGATAGGTACAGCTAAGAAGAATCCTCTTGGGGT
CAGAACAAACCTCAAAGACTAGCTCAAAATCTACCCCTAC
AAAGGGCCCTGAATTTAATTGGATCAGACCATGGGGCAAT
GAAAAAAATAGAGAAATCAATCATCAATTAATGGAGCCTA
ATATCTGGGTGTAAAACCTACAGAGGCAGAGAGTTTAACA
GAAAGATCAGGGAAAGAGACAAAGCGATAAAACAACTATC
ATCTCAGGGTGACTGAACATGCCCAAGACTATGCCCCTAA
GGATCAACAGGAGAGTCTCATCAATAGGCTTACCGAAATA
GGCCAGCCATATCACCAAGCAAACAATAACAACAAGACCC
AGGAGAGAGTTGGTATCCAGATTTGCTACAATACATTATC
TAAAATGAGGAAAGTTTAACCTAACACAAAGGGGTGAGAA
AAGCAGGAAACAAAAGAAATGCCCACAGGACACAAATATC
TAACTTAACAGACAAGACTTTGAAGCTAATACATATATGC
TCCTTGACTTATGATGGGGTTACATCCCAATAAACCCATT
GTAAGTTGAAAATATCATAAGTTGAAATTGCATTTAATAC
ACCAAAGCCATGTATAGTGGCATGTGCCTGTAATCCAAGC
TATTCAGGAGGCTGAGGTGGGAGGATCACTTGAGTCCAGG
AGTTCGAGACAGCCCTGGGAACATATTGAGACCCTGTATC
AAAAAATATATATATACCTAACCTACTGAACATAATAGCT
TAGTCTAGCCTACCTTAAACGTGCTCAGAACTCTTGCATT
AATCTACAGTTGGGTGAAATCATCTAACACAAACCCCATT
TTATAATAAAATGTTGAATATCTTACATAATTAATTTAAT
ACTGTACTGAAAGTGAAAAGCAGAATGGTTGTGTGGGTAC
TCAAAACACAGTTTCTACTGAATGTGTATCACTTTCAAAC
CATTATAAAGTCAAAAAATTGTAAGTTGAACTATCATAAG
TCAGGGACCATCTATGTGTGTATGTATATATGTATGTATA
TATTTCAAATAAACCATGCTTAAAGAAGTAAGAGAAGATA
TGATGACAATATCTCATCAACAGAGAATATCAATAAATGG
ATAGAAATTATTTTTAAAAGAAGTATATATAAAGAACTCT
TAAAACTCAACAGTAAGAAAACCAAATAACCAATCTTAAA
AATGGGCAAAAGACCTGAACAGACACTCACCAAAGAAGAT
ATATGGATGGCAAATAAGCATGTCAAAAAAACACTTGACA
TCATATGTGGTTAGGAAATTGCAAATTAAAACAACAATGA
GATATCACTACATACATTAGATTGCCCAAAATCCAAAATA
CTGACAAATGCAAGTGTGGTAAGAATATGGAGCAATAGGA
ATTCTCATTCATTGCTGGTGGAAATGCAAAATGACACAAC
CACATTGGGAGACAGGTAGTTTCTTGCAAAACTAAACATA
TACTTATCATATAATCCAACAATCATGATTCTTAGTATTT
ACCCAAATAAGTAGAAAACTTAGTCCACATAAAAACATGT
ACATGGATATTTATATTAGTTATATTCATAATGACCAAAA
TTTGGAAGCAATCAAGATATCTCTCAATAGGTGAACAGAT
AAATAAACTGTGGTACATCCAAACAATAAAATATTTTTGA
GTGCTAAAAAGGAATGAGCTGTCAAGCCATAAGAAGACAT
GGAGGAAACTTAAATGCATGTTATTAAGTGAAAGAAGCCA
ACTTTAAAAGGCTACATACTATATGATCCCATCTATATAA
CACCCTGAAAAAGTCAAAACCATGAAGACTAAAAGCATTG
GTGGTTGTCAGGGGTCAGGTGGAAGGAGGGATGAATATGC
AGGGAATTTTTAGGCAATAAAACTATTCTGTATAACTATA
ATGGTGGATAGATGTTATTATACCTGTCAAAACCCATAGA
ATGCACACCAATAGCGAAGTCTGATGTAAACTATGGACTT
TGGGTAATAATGATGTATCAATATAGTTTCATTAATTGTA
ACACATGTACCACTCTGTTGCAGGATGTTGATAGTGGGGG
AGGCTATGCATATGTAGACCTGGGGAATATATGACAACTC
CCTGTACTTTACACTGAATTTTTCTGTGAACCTAAAACTG
CTTTAAAAAATAAAGTCTATTTTTTAAAAAACCAAGTGGA
AATTGGAGTTGAAAGTACAATAACTGAAATTTAAAATTCA
CTAGAGGTTCTCAATAGTGGATTTGAACAGGCTACAAAAT
CAGTAAACCTGAAGATAGGTCAATAGAGATTATGCAATCT
GAAGACTAGAGAGAAAAAGGAATAAAGAGAAAAATGAACA
GAACCTCAGAGAAATGTGGGAAATCAATGAGAACACAACA
TATGTTTGGTACTATAAGTACCAAATGGAGAGGAGAGAGT
TAAAGGAGCCAAAAAAAGAAGTGTTCAAGGATGTAATGGG
GGAAGAGGGATGAGATGGCACAGTAGAAGTAGCCCATGCA
CACCAGCTTTCAAGGAAAGGATCAAAAGTTGCAGGTGGAT
GGCCACCCACTGATAGGCCTTCTTGGAAAGAGCACTGTGC
ATCACCAGTGAAGTGATGAGGGACAGACATTCAGAGTAAA
GGATAAAGTGATGGGGTTATCCACTTGGCAAGATCAGAAG
GTCCCTGGGGAAGGTATCCACACATGGGGAAGGACAGGAG
AGAGCCCTGGGGCTCCATGCTCCCCGCGCCAGGCACTGCA
GCCTGAGCTGTGAGGGGCCCCCCACCACCACCACAGACCT
CTGGACTGATCAGGGAGCTGCTTGGAGTCTGTGCAGCAAT
ATTACACCAAACAGTGAGCACAGCAGTGACCAGGTGGCTT
CCATTCCTGGGTTGCTGCAACGGACGCCATTCTGAACTCT
CAGGTTCAGAGCACCAGGTCTACACAGGGCTCCACTTTGC
TGCAGCTGCCTCTGCATCACCCCCACATTGACCCCACCAG
GCCAGAGAGGGAGCAAGCAGAGCTGTTGCTCTCCTGTGTC
CCACGAATGGGAGCCAAGCACTCCTCCCCACCACAGGGAA
TTTAAGCAGAACAGGCACCACAGATGCCACCTGAGAAGAC
TGGTGGCAACTGCCTCCATGGGACCTGGGCAGGGAGACAG
ACTCAGCAACCCCCATGCTGCTGCCTGGCCCCATGGCTCT
GCCTCTGAGGTTCCCAAGCAGCCACCCAGCCAATGGCTCT
GCCTCCACAGTTCCTACAATGCTGTCTGACCCTGCAGCTC
CACCCACACAGCTCCTGCACAGCCTCTGGCCCATGGCCCA
GCTCTGAGGCACCCACCTCCCCTGGCCTGTAGCTCCACCG
CTACTGCAGGGCCCTACAGCCACAGCTCTGAGGCTCCCCA
CTGATGTGAGTCCCCATGGTCCCACCCCCAATGCTCCAGT
GCTCCCCCTGGGCCCTGCAGCTCCACCCCCGAGGCTCCAG
TGCAGCTGTTGGGCCCTGCGGCTCCACACCTGAGGGTCCA
TCACTGCCACCAGGTCCCATGGCCTGGGTTCCAAGGCCCC
AACACTGCCCCCCTGTTCCTATGCTCTGCCAGGGACCCAC
TAACCTCAACGTACCATCACACCTGTACCTGGTTGGAGTG
AACCTCCACAGCCTGGACACCCACAACCACTGCCTAGATA
GCCTCACACACCTGCCACTGTCACTTCTGTGGGGTGACAT
GGGCAGAGCAATCTCCCTCAATGCTGGCTTCTGTGAAGAG
GGTCTCACCCACCCCCCAACCTGAGCATCCAACAGCAGCC
TGGGGAACAAACCACCACTCCACACAAAGATCATCTGACA
CCAGCTTGGACTGTAACAATGACAGGAGAATGAGACAACA
GAGGACAGTTGTATTACAGGCCCTCAGTGCATGTGCCCCT
CCCTTGCCAGATCAATCTTTCCGAGTAGGTCACAAAAGCA
CCATTTAGGCACCTCTCCTTCTTCCCACTAAGTAGGAAAG
TTCCCAGCAAAGGAGAACAGGTGCACTGCAAACCAATCTG
CCCTGAGCTGAGAGAGGAGGTTGCAGATGAGAAGAAACCA
GCAAAAGAACTCTGACAACATGAAAAAACAAGCTAATTCA
ACACCCCCAAGGGATCACAATGTATCTACAGCAGTGGACC
CCAACCAAAAGGAAATAGTTGAAATGTCAGAAATGGAATT
CAGAATATGGATAGCAAATAAGATGAATGGCATTGAAGAG
AAGGTTGAAAATGAACACAAAGAAGTCAAAATAAATATTT
CAGGACATCAATGAAAAAAATGAAAAAGTCACTAAAGAGC
TAGACAACATAAGAAAGGACATAACAGAACTCAAAGAAAT
GAAAAAATCATTTAGAGAATTTCAAAATATAGCAGAAAGC
TTCAAAAACAGGCTAACCCAAGATGAAGAAAGAATCTCAG
AGCCTGAAGACAAGGCTCTTGAAATAACCCAGTCAGTCAA
AGATGCAGAAAAAAGAATAAAGAAGAATAAACAATCACTC
AGAGAAATATGAGACTATGTAAAGCAAACCAATATACAAA
TTATAGGTATCTCTGAGGGAGAATAAAAAGCAAAAAGCAT
AGAAAACCTATTTGAGGGAATTACTGAGGAAAACTTCCCT
GGTGTCACCAGAGATTCAGATACCCAGATACAAGATGATC
TTCTATCACAGGGAAGATTCATAGCAAATAGGACATCTCC
AAGAACACACAGACATCAACTTGGCCAAAGTGAAAATGAA
GGAGAAAATTCTACAAGCAGCAAGACAAAAGCAACAACTA
ACCTACAAAGGAAAACCCATCAGGCTAACAGCAGAGTTCT
CAGCAGAAACTTTACAAACCAGAAGCATTTGGGGCTCCAT
TTTTAGTCTACTTAAACAGAGAAATTGTCAGCCAAGAATT
TTGTATCCTGAAAAACTAAGTTTCATAAATGATGGAGAAA
TAAAGACTTTTTCAGACAGGCAAACACTAAGGAAATTTGT
TACTACTAGACTTTCCTTACAGGAAATACTCAGAACTGCA
CTATACATGGAACAGCACAATAGGTGCCTACCAGTGTAAA
AAACACTTGAAAGTTATAACTCACAGCTCTTATAAAATAA
TAGCACAAGAGGGAAAACAAATCAACAAGGTATCATCCAA
CATTATGAACAGAAGAGTATCCCATATATCAATACTAACA
CTGAATGCGAATGGTCTTAATGCCCCAATTAAAAGACATA
GACTGGCTGAATGGATGAAAAAACCCATTCCAATTATATG
CTGTCTCCAAGAAACACATCTAACTCAGACTCGCAAAGAC
TAAAGGCAAAAGGATGGAAAAAAATATTCCACACAAATGA
AAACCAAAAGCAAGCAGGTGGAGCCATTCTCATATCAGAT
AAAATAGACTTTAAATCAACAATGGTAGAAAAAGACAAAG
ATGATCATTATATAATGGTAAAGGTAGCAATTAACAAGAA
CACATAACAATCCTAAATACATATGCACCTAACACAGGAG
CTACCAGATTCATAAAGTAAATTCTACTAGATCCAAGCGA
AGATAAACAGTAGGATTTTAATTGCCAGGGACTTCAACAC
TCCACTGACAGAGCTCGAAAGATCACTGAAGCAGAAAATC
AATAAAGAAACACTGGACTTAAATGGGACTCTAGAACAAA
TGAACCTAACAGACATCTACAGAACATTCTACCCCAAAAT
TACAGAATATACATTCTTCTCATCAACACATGGGACATTC
TCCAGGATTGATCATATCTTAGGCCACAAAAGAAATCTCA
AGAAATTTTTAAAAAGTTGAAATCATACCATATTTCTTCG
CAGACCACAGTGAAATAAAACTAGAAATCAATTCCAAAGA
AACACTCAAATCAACACAAAGTCATGGAAAATAAACAATC
TGCTGCTGAACAATCCTTGGGCCAATAAACAAATTAAAAA
TGAAAATCAAAAGATTCCCAGAACTGAATGACAAAGAGGA
CACAAGCTATCAAAATCTATGGGATAGAACAAAGCCAGTC
TTAAAGGGAAAGTTCATAGCCTTAAATGACTACATCAAAA
AGACAAAAAGATCACAAATTAACAACCAAATGTCACATCT
CAAGGGACCAGAAAAATAGAGCAAACCAAACCCAAAGCTA
GCAGAAGAAAAGCAATTACAAAGCTCAGAGGAGAACAAAA
GGAAGTGGTAAACAAACAAACAATACTAAGGATCAAGGAA
ACAAAAAGTTGGTTCTTTGAAAAAATAAACAAAATTATTA
GACCAGTAGCCACAATAACCAGAAATAGAAGAGAAAGGAC
TTAAATAAGCTCAATCATAAATGAAAAAGGAGACATTACA
ACTGATAATACAGAAATACAAAATATCTTCCAAGAATACT
ATGATAACCTCTATTTCCACAAGATAGAAAACCTAGAGGA
AATGGATAAATTCCTGGAGACACACAACCTCCCAAATCTG
AATCAGCAAGAAATAGAAAACCTGAACAGATTAGTAACTA
GCAGTGAGATTGAGGCACCAATAAAAAATCTCCCAACAAC
AACAACAAAAAAAGCCATGGACCGCATGGATTCACAGCTG
AATTATACCAGCCCTACAAAGAAGAACAGGCACCTGTCCT
AAAGAAATTATTCCATGACATCGAGAAGGAGGAGATCCTT
CCTAAGTCATTCTGCAAAGCCACTATCACCCTGATGCCAA
GGCCAGGAAAGGACTCAACAGAAAAGAAAACTATAGACCA
ATATCCCTTATGATCATAGATGCAAAATCTTCAAGAAAAC
ACTAGCAAACTGAATTCAACAACACATGAAAAAGATAATT
CACCGTGATCAAGTGGGTTTCATCCCAGGGATACAAGAAT
GGTTCAACATACACACATCAATAAATGTGATTCACCACAT
AATCAGAAGCCAAAAAATAGACCATATGATCATCTCAATA
GATGCAGAAAAAGTATTCAATAAAATCCAGCACCCTTTCA
TGATGAAAACCCTCAGCAAACTAGGCACAGAAGGAACATA
TCTCAAAATAATAAAAGCCATATATGACAAACCCACAGCC
AACATTATACTGAATGAAGAAAAGATGAAAGCATTCCTCC
TAAGCACTGAAACAAGACAAGGGTGCCCACTGCCATCCAT
TCTATTCAACATAGTACTGGAAGTCCTAGCCAGAGCCATC
AGGCAAGAAAGAGAAATAAAGGGTGTACAAATCAGGAAAG
AGGAGGTCAAACCATCCCTGTTTGCTGACAATATGATTTT
GTATCTAGAAAATCCTAAAGACCCCACCAAAAGACTCTTA
GAATTAATAAATAAATTCAGCAAAGTCTCAGGCTACAAAA
TCAATGTACACAAATCAGTAGCATGTCTATGTACTAATAA
CAATCAAGCTGAGAGTCAAATCAAGGACTCAAAGCCATTT
ACAATAGCTACAAAGAAAATAAAATACCTAGGAGTATGCT
AAATCAAGGAGGTAAAAGATCTCTACAAGGAGGATTCCAA
AATACCGATGAAAGAAATTGTAGATGACACAAAGGGAAAA
ACATCTCATGCTCGTGGATGGGTAGAATCAAAATTGTTAA
AATGTTCATACTGCCCAAAGTGATTTATACATTTTATGTG
ATCCCCATCAAAATATCAACTTCATATTTCACAGATCTAG
AAAAAGTAATTCTACCCTTCATTTGGAACCAAAAAAGAGC
ATGAATAGCCAAAGCAATCTTAGGCAGAAAGAACAAATCT
GGAGGCATCACATCACCAGACCTCAAATTAAACTACAAGC
TATAGTAACCAAAACAGCATAGTACTGGTGTAAAAGCAGA
GACACAGACCAACGTAACAGAATAGAGAACGCAGAAATAA
AACCACATAACTATGACCAACTGATCTTCAACAAACCAAA
CAACAACATACACTGGGGAAAGGAAGCTCTATTCAATAAA
TGGTGCTGGGGAAACTGGATAGCCACATGCAGAAGAATGA
AACTGGATTCCTATCTCTCACCATACATAAAAATTAATGC
AAGATGGATTAAAGACTTAAATGTAAGACCTGAAACCAAA
AAAATTCTAGAAGAAAACATAAGAAATACTCTTTTGGGCA
TTGACTTAGGCATAGAATTTTTGACTAAGACCCCAAAAGC
AAATACCAAAATAAAATGTTTCTCAATTAAGGTAATAAGT
TTCTGCACAGCAAAGAAAATAATCAGCAGAGCAAATAGAC
AACCTGTAGCAGGGGAGAAACTATTCACAAACCATACATC
TGATAAAAGGCTAATATCCAGAATCTACAAAGAACTCAAA
CAAACCAGCAAGAAAAAAAAATCCATCAAAAAGTGGACAA
AAGACATGAACAGAAGATTTTCAAAAGAAGATAGACAAAT
GGCCAAAAAACATTATGAAGAAATGCTCAACATTACTAAT
CATCTGGGAAATGCAAATTAAAACCACAATGAGATACCAC
CTTACCCCTGTCAGAATGGCCATTATTAAAAAGTCAGAAA
ACAATAGATGCAGGTATGGATGCAGAGAGAAAGGAACACT
TATACACTGTTGGTGGGACTGCAAATTAGTACAACCTCTA
TGGAAAGCAGTATGGAGACTCCTCAAAAAAAATAAATGTA
GCCTTACAATTTGAGCCAACAATCCCGATACTGGATATCT
ACACAAAAGAAAAGAAACCATTTTATCAAAAAGACACATG
CACTCAAATGTTTAATCACAGCACAATTCATAATTGCAAA
GATGTGATATCAACCTAAGTGCCCATCAATTAATGAGTAG
ATTAAGAAAATATAGTATATATATATATACACCATGGAGT
ACTGTTCAGCCATACAAAGGAATGAAATAATGTTTTTTGC
AGCAACTTGGATGGAACTGCAGACCATTATTCTAAGTAAA
GTGTCTCAGGAATGGAAAAACAAACACTACAGGCACTCTC
TAATAATTGGGAGCTAAGCAATGGGCACACACAGGCACAA
AGAGATGACATTGGAAATCAAGAAGGGGGGAAGGTAGGAG
GAGGTGTGGGTAAAAACTTACCTATTGGGTACAGTGAACA
CTGTTCTAGTGATGGGCACAGTAAAAGGCCTGGCTTGACC
ATTATACAAGGTACCAATGTAACAACATTTGTAGCCCTTT
AATATTTTGAAATTTTTTAAAAGTTTAAAGAAATACAATA
TTAAATGAAATTTTTTTAAAAAAAGAAGTAATGGCTGAAA
ACTTCCCAAATTTAACGAAAAATATTATTCTACATATCTA
AGTCCAAGGAACTCCAAGTAGAACAAACACAAGGAGATCC
ACACACAGATACATCGTCATTAAAATGTTGAAAGGAAAAA
AACTTAAAAGCTACAAGAGAAAAATGACTAATCAAATACA
AGGTAATCTCAAGAAAATAACAGCTGACTCGTCATCAGAA
ATAATGGAGACCAGAGGCAATGAGAAGATGTATTCAAAGT
ACCAAAAGAAAAAGCTATCAACCAAGAATTTTATCAACAC
AACTAATTTTCAAAAATAAAGGTGAAATAAAGACATTCCC
AGGTAACAAAAACTGAGAGAATTCATTACTAGTAGACCCA
TCTTACAAGAATTACTAAAAGAAATTCTTCAGGCTAACAG
CAAGTGACCCCAGACAACAATTCAAATCTGCACAAGAAAA
CAAAGAATACTACTAAAGGCAATTATGTAATTTTAAAAGA
CAGTATGGATGCATATTTCTTCTCCTTTTTCTCCTAAAAG
ATTTAAAAACAATTGCATAAAATATGTATATAATTGCATC
ATCAAGCCTAAAACATATAGAAATGTAATATATTTAAAAT
AATAGACCCAAGGGTGGGAGCAAAGTCATATTGGAGTAAG
AAAATGATACTTGACGATAATTCAAATTCACAAGAACAAA
TGAAGAAAATCAGAAATGGTAATAAGAAAGTTAAGATAAT
AAACTCCATAAATATATTTTCTCTCTCCTTTCTGCTCTTA
GCTTCTTTTAAAAAATTAAATTATATAAATTAATAATTAT
AACAAGTTTAAGGATTTGTAACATATTTATATTTAATAGC
ACTGAAAGGGAGAATAGGGGACAGAGCTCTCTAGCAGCAA
TATTTCTATTGTCTCACTGGAATTAAGTAGTATAAATCAG
AAGAAGATTCTGGTAAATTAACATGATTATAGTAAGCCCT
GGAGCAACTGCTAAAAAAAAAAACCCCAAAATGTAGTGAA
ATAATTATGAAATTAATGTAAATGTTACACTAGAAAATGT
TCACTTAATGTAAAAAAAAGCAGTAAAGGAGGAATAGAGA
GATAAGAAAAATATAAGCTATAGAAAACAAAAAATAAAAT
GGCAGAATTAAATATAACTATTTCAATAATTAATTGATTA
AATATGAATGGATTAAACAATCCAATCAAAAGGCAGAGAT
TGTCAGACTACATTAAAAAAAATGATCCAGCTATATGCTC
TCTATGAGAGACAAACTTTAGATTCAAAATTGCATTAAAT
TAAAAGAATAGAAGAAGATACATGATACAAACAACAACCA
TAAGAAAGCTCAAATGGCTATACTATATCAGGCAACATAG
ACTTTAAAACGAAAATATTATTAGAAAAAAAAGAAGGCCT
ATTTCATGATGAAAGGATCAATCTATCAGGAAAGTATGAC
TATTATAAACATACATATATACCTAACCACAGACCTCCAA
AATTCATGAAGCAAAGTTGACAGAAATTAAGGGAAACATA
CAATTCATTAATAATAGTTGGGTATTTTAATACCCCACTT
TCATTAATGGATAGAAAAATTAGGAAAAATGGAAGCAAGT
GTGTAGAAGACTTCAACAACACTATAAATCAACCAGATCT
AAATGACATTTAAAGAATAGTTCACAGAACAATATTTTAC
TCAAGTGCACATGAATTATTCTCCAGAATAGACCACATGT
TAGGCTATAAAACAAGCACCAATAAGTTAAAAAGGAGTTA
CATCATTCAATTATTTTCTCTATCCACAATGGAATAAAAC
TAGAAATCAATGACAAAAAAAATTGGAGAAATTTACAAAT
ATGTGGAAATCATACAATATGCTCCTAAAAAATAATGTGT
CAAAGAAGACATCATAAGAGAAATTATAAAATACTTTCAG
GTGAATGAAAGTAAATGAATGAAGATACAACATGCCAAAA
TTTATGGAATGCAATGAAAATAGTGCTTGGGGTAAATTTA
TAGCTGTAGACATCTACCTTAAAAAAAGAAAGGAAGATCT
CAAATCAAAAACCTAACCTTCCATCTTAAGACACTGGAAA
AAGAAGAGCAAACTAAACCTAAAACAAGCAAAAGGAATGA
AATAATAAATATTAGGCAAAATTTAATAAAAATAGAGAAT
AGAAAAAGAATAGAGAAAATCAACAAAGCGAAAATTTGGC
TCACTGAAAAGATTAACAAAATTGAAAAACTTTTAGTTAG
CTTGACCAAGAAAAAAGAGAGAAGATTCAAATTACTAAAA
TCATCAGTGAAAGAGGAGACATTACTATAAACTATAAAGA
AATGAAAAGAATTACAAGAGTATACTGTAAACCACTGTGT
GTCAACAAATTAGGTAACCTAGATGAAATGACCAAATTTC
TAGAAAAACACAAACAACTGAAACTGACTCAAGAAGAAAT
AAAAAATCTGAATAGACTTTTAACAAGTGAAGAGATTGAC
TTAGTAATTTTAAAGACTTCCAACAAAGAAAAGTCCAGGA
CCAGATAGCTTCATTGGTGAATTCTATCAATCATTTAATG
ATGAAATAACACCAATTCTTCATACACTCTTCCAAATAAT
CAAAGAAAAGAGAACATCTTCCAACTATTCCTATGAGCCA
GCATTACCCTGATACCAAACACAGACAAAGACATCACAAG
AAAACTATAGACCAATATACTTTAGGAACATAGATGCAAA
ACTCCTCAACAAAATACTAGAAAACTAAATACAGCAACAT
ATAAAAAGGATTGCACACCATCACCAAGTGGGATTTATTC
CAGGATTGGAAGGTTAGCTATCATCCAAAAATTAATTTAT
ATATAGGGATTCTTTTCCCCAGTGTATGCTTTCGTCTGCT
TTGTCAAAAATCAGACGGCAATATGAGGATGGTTTTATAT
CTGGGTTCCCTGTTCTGATCCATTGGTCTATGTCTCTGTT
CTTGTGCCAGTACCAAGCTGTTTTGGTTACTATACCCTTG
TAGTATAGCTTGAAGTCTGGTAAAGTGATGCCTCCTGATT
TGTTCCTTTTGCTTAAGGTTGCTTTGGCTATTCCAGGTCT
TTTCTGGTTCCATATGAAGTGTAGAATTATTTTTTCTAGA
CCTGCAAAAAATGACGTTGGTATTTTAACAGGGGTTGTAT
TGAATCATTAAATCACTTTGGGTGGTATAGACATTTTAAC
ATTTTTGATTCTGCCAATCCATGAGCATGAGATGTTTTTC
CATTTGTTTACATCCTCTGTGATTTCATTCCTCGGTGTTT
CATAGTTCTCCCTGTAGACGTCTTTCACGTCCTTGGTTAA
ATATATTCCTAGGTATTTTATTTTCTTTGTTGCTATTGTG
AAAGGTATTATGTCTTTGATTTGATTCTCAGCTTGACTGT
TGTTGGTGCATAGGAATGCTACTGATTTGTGTACATTGAC
TTTGTAACCTGAGACTTTGCTGAATGTATTTATCAATTCC
AGGAGTCTCTTGCCAGAATCTTTGAGGTTTTCTGGATATA
AGATCATATCGTCAGCAAAGAGTGATAGTGTGACCTCTTC
TTTTCCCATTTGGATACCCTTGATTTGCTTCTCTTGCTTG
ATTACCCAGGTTAGGACTTCTAGCATTATGTTGAATAGAA
GTGGTGACAGTGGGCAGCTTTTTCTGGTTCCAGTTTTAAG
CAGGAATGCTTTCAATTTTTCCCTGTTCAGTATGATGTTG
GCTGTGGGGTTGTTGCATATGGCTTTTATACTTTTGAGAT
ATGTTTCATCTATGCCTATATTGTTAAGAGTTCTTATCAT
AAAAGGGTGCTGAATTTTGTCAAATGCTTTTTCTGCATCT
ATTGGGAGGATCATATGGTCTTTGTTTTGCTTTTATTTAT
GTGGTGGATCACATTTATAGATTTGTGTATGTTGAACCAT
CCCTGCATCTCTGGGATGAAGCCCACTTGGTCATGGTGGA
TTATTTTTTTGATATGCAGCTGAATTTGGTTTGCTAGGAT
TTTATTGAGAATTTTTGCATCTATATTCATAAGGGATATT
GGTCTGTAATTTTCTTTTTTTGTTGTGTTCTTTTCTGGCT
TTGGTATCAAGGTGATATTGGCTTTGTAGAATGAATTGGG
GAAGATTCCTTCCTTCTCGATGTTATGAAATGATTTCTGC
AGTATAAGTACCAGTTCTTCTTTGTAGGTATGGTAAAATT
TGGCTGTGAAACCATCTGGTCTGGGACTGTTTTTGGTTGG
GAGATTTTTTATTGCTGCTGCTGAAATTTTTATTAATTTC
ATTACTTGATATTGGTCTTTTCAGGAGTTATATTTCTTCC
TGATTGAGCCTAGGGAGGTTGTGTGTTTCCAAGAATTTGT
CTATTTCTTCAATGTTTTCAAGTTTATGTGCATAGAGATT
TTTACAGTATTCAGAGATGATATTTTGGATTTCTGTGGTA
TCAGTTGTAATATCTTCTTTTTCATTTCTGATTGAGCTTA
TTATGGTCCTTTCTTTTCTGTTTCTGGTTAGTCTAGTGAG
ATGCCTGTCAACTTTGTTTATCTTTTCAAAGATCCAACTT
TTTCTGTCATTAATCTTCTTTATCCCTTTTCAATAAATGA
TGCAGGGAAAATTGGATAGCCAGATGTAGAAGACTGAAAA
GGGATCCATGTCTCTCACCGCTCACAAAAATTAATTCATA
ATGGATAACAGAATTACACCTGAGGCATGAAACTATAAGA
ATTCTAGAAGAAAATGTTGGAAAAACTCTTATAGATATCG
GCCTAGGCAAAGAATTTATGAAGAAGATCCCAAAGGCAAT
CTCAGCAACAACAAAAATAAATAAATGGTACCTGATTAAA
TTAAAAGGCTTCTGCACAGCCAAGGAAATACCTGATAGAG
TGACTAGACAATCTATAGAATGGGAGAAAATATTTCATGC
TATGAATAACCAGAATCTACAAAGAACTCAAGGAAATCAG
CAAGAAAAAAATCAAACAACCCCATTAAAAAGTGGGCAAA
ACACATGAACAGTAGCTTTTCAAAAGAAGGTAGAGTGGAT
GCAGTGCACACTGTCTGGGGTCTGGAGGAGGGACATGCTT
GTAGCTCTGACTTGGGCAGTGCAAAGGCAGTATATGTAAC
CTAAACGTTTGTACCCCTGTAATATTCTGACATTTTTTTA
AATTAAAAAAAAGAAGATAGACTGATGGCCAATAAACATA
TGAAAAAGTACTCAACGTCTCTAATCATCAGGGAAATGCA
AATCAAAACCACAATCAAATATTGTCTAACTCCAGTGAGA
ATGGCTTTTATCAAAAAGTCCCAAAACAACAGATGCTGAT
GTGGCTGTGGAGAGAAAGGAACACTTATACACTGTCGATG
GGACAGCAAACTAGTACAACCTCTATGGAAAGTAGTATGG
AGATACCACAAAGAACTAAAAGTAGACCTACTATTTGATC
CAGATCCTACTACTGTGTGTTTACACAAAGGAAAAAAAGT
CATTTTATCAAAAAGACATTTGCACCAGAATGTTTATTGC
AGCACAATTCACAATCACAAAGATGTGGAATTAACCCAAG
TGCATTAACCTAAGTGGATGAATAAAATGTGGTATATATA
CACCATGGAGTACTCCTCAGCCATAAAAAATGAATTAATA
CCTTTTGCAATAATCTAGATGGAACTGGAGACCATCCTCC
TAAGTGAAGTATCACAAGAATGGAAAAATAAACACCACAT
GTACTCACTATTAAATTGGAACTAACCAATCAGCACTTGT
GTGCACAGATGGAAGTAAAACTCAACAGAAATCATGCAGG
TGGGAGGGGGCAGGGGCGGATGGGTGAAATCATACCTAAT
GGGCACAATATACACTATCTGGGTGATGGGCACACTTATA
ACTTTGACTCAAGCAGTACAAAAGCAATCCATGTAACCAA
AACATTTGTACCTCCATAATATTCTGAAATTTTAAAAATT
TTTAAAAAATAAAACACACAAGTGGGTTAATAAAGTGTGG
TATATGTATACCATGGAGTACTTCTCAGCCATAAAAAAAA
TGGTGAACTAATACCTTTTTAACAACCTGGATGGAACTGG
AGACCATTCTTCTAAGTGAAGTATCATAAGAATGGAAAAA
CAAACACCACATGTACTCACTATTAAATTGGAACTAATCA
ATCAACACTAATGTGCACATATGGTAGTAAAACTCAATGG
AAATCAAGCAGGTGGGAAGAGGGGAGGAGGGGATGAGTAA
ATTCACACCTACTGGGTACAGTGCACACTATCTGGGTGAT
GGGCACACTTACAACTTTGACTCAAACTGTACAAAAGCAA
TTCATGTAACCAAAATGTTTGTACCCTATAATATTCTGAA
ATTAAAAAGTTAATTAGTGTAATACACCATATCAATAAAG
GACAGAAATTATATGATCACCTAAATAGAGTCAGAAAAAA
AAATTGAAAATATCCGACACAATTTTATGATTAAGAAAAC
CTAGGAATAGAGATAACTTTCTCAATCTGATAAAAGACAT
CTATCAAAAATCCACAGCTAACATCAGACTTAATGGTGAA
AGACTGAAAGCTTTTCTCTTATGATCAAGAGCAAGACAAA
AATGTCCATTCTCACCACTTCTGTTTAATATTGTAGTGAA
AGTTCTAGCCAGGGTAATTAGGCAAGAAAATAAAATAAAG
AAGGCATAAAAGTATTTTTATTCACAGATGACATGATATT
AAATATAGAAAATCTTAAATAATCCATATCAAAATCTATT
ACCGATAATAAATAAATTTAGCAAAGTTGTAGGACATCAT
ATCAACGCCCAAAAATCGTTTGGTTTTCTATACAGTAGCA
ACAATCTGAAAAGAAATTAAGAAAACAATTCAAGTTACAA
TAACATCAAAAAGAATAAAATACTTACAAAAGAAGTGCAT
AACTTATTCTCTGAAAATTACCTAACATTGTTGAAAGAAA
TTAAAGACCTAAACAAATAGAAGGACATCCCATGGTCATG
GATTAGAAGATTTAATATTTTTTAAAATGACAATATGCCC
TGGATTGATCCACATACACAGTGCAATCCCTATAAAAATC
CTAGCTGGCCTCTTTGCAAAGCTTGATAAGATGATCCTAA
AATTTAAACGAGAATTCAAAGAACCCAACTTTGTTCAAAC
AAAGGAAAGAAGTTTTGCCTCTATATTCCTAAATTATATT
GGTCTGGTCAGAATAGCCAAATAACCTTGAAAAAGAGGAA
CAAAGTTGGAGGGCTCACACTTTCCCATTTCAAAACTTAT
TCTAAGGCTACACTAATCAAAATATTAAATACTATTGTAC
TGGCATAAAGATAGACATATAGATTGATGGACTAGAACTA
GGAATTCAGAAATAAAGCCTCAGATTTGCAATCAATGGAT
TTTTGACAAGAGTGACAAGATGATGCAATGGGAAAAGAAT
GGTCTTTTCAACAAATGGTTCTGGGAAAACTGGATAGCCA
CATGCAAAAGAATGAAGTTGGACCATTACCTCACACTATA
TAGTAATTAACTCAAAATAGATTAGAAACCTGCTATGGTC
TGAATATTTGTGTCCCTACAAAATTCATATGTTGAAACCT
ACTTACCAATGCAATACTATTAATATTAAGAGGTAGGGCC
TTTAGGAGGTGATTAGGTCACGGTAGCAGAGCCCTCATGA
ATGAGATTAGTGCCAGTTTAAGATAGGCTTACGGGGGCTT
GGTCACCCCTTCTGCTATGTGAGGACACAGCAAGAAGGTG
CTGTCTATGAGGAACTGGCCCTCACCAGACACCAAATCTG
CTGGCACCTTGATCTTGGACTTTCCAGTCTCCAGAACTGT
GTGTAATAAAGTTCTATTGTTCATAAATTATGCAGTCTAA
GGTATTTCAGTTGTAGCAGGCTGAATGGACTAACATAAGA
CTAAACATAAAAGCTGAAACTATAAAACTTTTAGAAGCCA
ATAGAAGGGAAAATTTTCTTGTCCTTGGGTTAGGCAAAAC
TTTCTTAGACATGACATCAAAAGAACAAGTGACAAAAGAA
TAAAATAAATAAATTACATTAAAAATTCATCAAAATTAAA
AACTTGTTTTTCAAAAGATACGATCAAAAAAGCGAGAAGC
CAACTCACAGAATGGGAGAAAATATTTGCAAATCATGTAT
CTAACAAAGGACTTATATCTAGAATTTATAAACACTCTTA
CAACTCAATTTTTTAAAAGATCAATAGCTCAATTAAAAAA
TGGGCAAAGGATTTGAATAGACATTTCTCCAAAGAAGGTA
TACAACTGTCCAATAAGTCCATGAAAAGATCTTCAACAAA
ATTGGCCATCAGGAAAACACAAATCAAAACCACAATGAGA
TACCACTTCATACCCACCAGTATAACTATAATCAAAAGAT
AGATATAAACACATGCTGAGGATTATGCAGAGAAATCAGA
ACCCTCATACACTGCTGATGGGAATGTAAAATGGTTCAGC
CACTTTGGAAAACAGTCTGGTATTTTCTAATGTAATTAAA
CATATCATTACCACATGCCCTAACAATTCTACTCCTAGGT
ATATACCCAAAAGAACTGAAGACAGATACTTAAACAAATA
CTTGTACATCATGTTCATAGAAGCACTGTTCATAATAGCC
AAAAGGTAAAAATAGCCAAATATCCATCAATGGATGAATG
GGTAAACAAAATATGCTATATCTATACAATTGAACATTAT
TCACCCATAAAAAGGAATAAAGTACTGATACATGTGGTAA
CATGGATGAACCTTGAAAACATTATGCTAAGTGAAAGAAG
CCAGCGACAAAAGACGACATGATGTGTCATTCCATTTATG
TGAAGTGTCCAGAATAGGTAAATCTGTGGAGACAGAAAGT
AAATTAGTGGTTTCTTGGAGCTAGAGGGTTGGGGAGAAAT
GGGAAGCAACCATTATTAGGTATGAGATCTCTTTGTGGAG
TGATATAAATTCAAATATTCTAAAATTGATTGCAGTGTTG
GTTGTTCAACTCTGTGAATATCCTAAACACCACTGAACTG
ATTTCCTCAGAAATACAATTCCTAGTACCTAAGAATATAA
ATTCAAGGATATTTATTGCATCACTATTCACACTAACACG
ATAATTAACAATTAGAATTATAATTAAGGTTATAGAAACA
AAGTGACTGTCCACCTATAAGGGAATGTTTGGATTAATAT
AATACATTCATACCATGCAATATGATACATCCACTAAAAA
GCATGAATTCATGCCCTAACAATTGCCTTGAAGGGATTTC
CACGAGTTATTATGAGTGAAAAAATAAACTACATAACTGT
GTATATACTGTGATCCAATTTTTGTAAAATAAACAATGAT
AAAAACCTGCACCCAATGCATATATTTGTATATATACATA
AATGGTGGACATGATCATCTCAGCATAAAGAGAAGTATGG
AAAGATGCCCCAGGAATGGGTGGGTTGTTGGAATTGTGAA
AGAAAATAATATTGGATGGCTCTTCCAACCACATACTGAA
GCCAGCTACATGTCTGACACTCGAGCTTAAAACTGAAATT
GTTAAAGCTACTAAAATTTAAAATCTGGATAATTTATATG
TAAACTCTGTGGAGTCCAGTCTCTGCCACTTACTAGTTGT
GTTACCTTGGGCACATTACTCAACCTTTCTGTACTTCAGT
TTCCTTATCTGAAAGGGAGATGAAAATAGTACCTACCTCA
AAGAGTGGTTGCAGGAATTGCAAATGCTAATATGCATGAA
ACACTCAGAATTGAGCTATTTGCTATTTATTATCATTATT
TGTATGGCTAGTTCTTTGCTGCAAATTTTGTGCAAAACCA
CAACCTGTACCTGTTTAGTAAGTTAAGAGATGGCTATTTT
TCTTCTCATTAATTTCTTATTCCTCTATTCCCCATCTTTT
TTCCATAATGGAAGGAAATGTGCTCCTAGCTGGTTCTGTG
GACACTCAAAAGTCATGGCAACCCTGAACTGAGAAGTAGA
CCAAGCATCAGGCAATGCCAAGTAATAATGTAAATGGACT
TAGCAGATTAGAAATATGGACAGCACATAGTGAAATACAA
TTTTTCTTGGGAGGAAAATGCAATCTAGTTTACCCAGCAA
GAAATAGTTCAATATATAGTCAACCTGAAAGGGAGGAAGA
GTGCATCTCAGTGAGGTAGAGTTAAGGAACAGGGAGAGAA
AAGGACATTCTGGCAGGAATACGGCCAGAGTGTCCTCACT
GTATACATGACCCCAGGAAAAGAAGATAACATCTCCTGAG
GTGCCCCACTGATATTAATAAATATCTCCTCATCCCATGG
ACTATTTTTCTTTTTTTTTTCTTTCTCTCTCTCTCTCTCT
TTTTTTTTTTTTTTTTTTTGCTTGATTTAGATTTTCCAAC
TCTAACAGAGGCCAGCAGTCAAGTGGTTGATATAATTGCA
TACCAAAAATATTTTTGTCAGTTGTATTAGTCATTATTTT
GGCAGTTTTAACAACCAAATTGGGACAACTACAGACAGTC
TGAACCACTGCTAGGCACTGTGCCCTTATGACAAGCACAT
GTACCAAATCTACTAAAGAGGCAGGTCTCAGTCTCTCTGC
ATAGACATAGTCTTGGCCTCCAAAGCTACTGTCCAAAACC
ATGCTCTGGCCCAGAGCTGGTGCTGGGGGCTGAGGGATGC
AGTGCCATGGGTGCATCTCTAAACTAATTGCAGTAGGAGC
CTGTCTCTCTTCTCCTGGTGGGCCAGGTCACCTCAGGAGG
CTTTGGGTCTATAGACAGGAGCAATGGACTCCTTGTAATT
AAGAACTAAGGCTTTAATATAAAAAGGATCAATAAAAAGC
AATCTTACTTGAAGTACCTGCCCATCTTAATTTTCTTAAA
ACTATTAATAATATCAATGGTGAAAACAAAGAGAGCCAAA
GCATAATTAGCCCATGAGATGGGGCTGTGGGGACCAGGAA
AACAGTGGATCCAGGAGAGGATGTCAGGATCTGAGCAGGC
GCCACCCCGATTACACCTTTACCACATTCCCCCATTCCTC
CAAGGATGCAGAATCCCAGCAGAGGAAAATCATCAGCCTG
GGAACCCAGAGACCTCAAGAGCCACGGGGCATCTTGGAGA
CCCTGGAAGAGACCCATATACACCAGGAAAACTCCTGCTT
TCTGACTGTGACAGAAAAAGGGTCCTTGAGAACTGGGTTA
ACCTTCAAAGCAGGTCATTATGTTTCCTTCGTTCTCCCTT
ACAAACATCTCTTGGATCTGTCCCCAGCTCTCCAACAGCA
TTGATTGTCCCTTAGTTCAATTCCCCACTGTATAGGCCCC
CAACCTACTCTCTCTCCCTCTCTGCCTTCAAGTCTGCTAC
CCATCAACACCTCCCCAAGTTCACTCATATTAGTCCTGAT
TTTTGCCCTTTCAATGATGAAATTTATGTAGCTCAAGTCA
TATATCTAAAGCACAAATCTGATTACGTCACCACTCATCC
CTCAACTTAAAAACACCCAGTTCATGGATTCAACAAAGCT
TCCATGTGCACAGATCTGTCCCAGGCATTGCGCTATGTCC
TGAGAATTTGATGATGAAAATAAACAAAGAAGCTATACCC
TCGGAATCCAGTGGGAGAAAAGACAACCAAACAATGCACA
AAGGTTATGATTAAGTGCTGTGAAGAAGAGGGGCCGTGAG
AACCTCTGTCAGGGGCTCAGGCTAGCCTAGGAGGTCAAGA
GAAGACTTTCCTATAGCTGCAACAAGTGGGAAGAGATCTG
AAAGATGAGTAGGAACCAACTAGGCCAGTGGTTCTTGCGA
CCTATTAATATGTCAAGGAAATTATTTCAAGTGTCACAAC
CAATATCTTTTGAAATGAAATAGTAGATTGTACGACAACA
CAGTAGAAGAGAAGAGAACGTAACAGAAGAGAAAAGAACA
GGGAATAGATCATAATGTATTGAAGGTTGGCAAGGGTTAG
TGTTATTTCATGAACTGTTTGTAAAGCATTACAATGTAAA
ATGTATTTCTCACTACGGGGTGTGAACCAGACAGTGGGAG
AAGCAGGGAGAATGGAAGCTCATCCCAGAAAGGGAACAGC
CTCTGCAAAGCCTCAGTGGTGAGAGGAAGCGTGGGATGTT
TAGCCTCATTTTTAAGTTGGGAGAGAACCCAGTCATCATC
AATTCAGCAAATGCTTGTTTAGTTCTTTAATCAAAGCAGC
AGACACCATGGAAGTCACAAAGAAGAGCCAAGCATGGTTC
CCTGTCTTGATAAGCTTACATGCTATCAGGAGAGACAGAC
TAGTATATAAATAAAGATAAATAAATATCAGATTAAATTT
GAAAAATATGCAGGAATAAATCAAATATAACAAGGATATA
AAGTGTGAAGAAATTACTTCCAGCTATGGAAAATCGCAGA
GAACTTCATGAAAGAGGAGGCTTTTTCTTGAGGCTTGAAA
GAACGGGTAGGAACTCAACAAGTGCAAGTGTTAGAGGTGG
GAGTCAGGGGACAGGCGTGAAAACATTCCAGATGAGGAAA
GTGGGGTGAAGGCATGAGTACGTAGAACACGTGTTTGGGG
AATGGTAAGTTGTGCTGAAACAATGGGTCTAGGAGTGGAG
AGAGAGAGAGTCATGGAAAGTAACGAACAGGATGGTAGAT
GAAGACCAGCTCATGCAGGGCCTTGCCTGCCTGGCTAAAG
CATTTAGACTTGGCTTTACAGGCAGTGAAGAGAACAGCTA
GGAGGAAATTGTAAAATCCCCGAGTTACAGTGACTCAGAC
CTCAACCAGAGCTGGGGCAGACAGGATGCAAAGGAGGAAG
GGCAGGAGTAGGTACATCAGCCAGGTGTGGGCATGAGGCC
TCAGGGGACGACAGCTTCTCAGGAGGATCAGAGTGGATCA
GGATCTGTCTCAGCTTCTCACTGTGACAACTCAGGAAAGT
CCTCTAGCTTACTCTGCCTTGGTTTTTTTCCTCTTTGAGT
TAGGGAATATAATTCTGGCTTCTGATACAATCAGCAGAGA
CTGGGGAAAATAAAGTGTGTTCAACCACATAAAGTGTTTA
TAACTCACTGGAGTAAAGGTGCCCTAAATCTACAGCAATG
TTAGAAGCCCCAAAAGAAAGCCAATTATTTTAGAGTAACA
GGATTGATGGGTGGTGTTTTTCAGTCCTTACATCCTTCTT
ATTGTTGAGCTGACTCAATTTTCTTTTTAGGAAAATGTTT
CCTTTTCAAGGTTGAAAACTGAAAGAGCTAAGGACCATCA
CAGACTAATATGAGCATCGAAGGAGGAAAGCTCCTATAAC
TAATGACATCATCAACACACCTTGGAGATCATAGGGTCTG
TCCCCATGTGGTACTACGCATTGATAAGAGGGTTCACTGT
CAAAATCTGCTGATTTCCTCTATCTCTATGGGTCCTGGAC
TCTTGATTCACTAAAATCTATTAGATCACAATCTCCATTA
GGGAAGCCAACAGAGGTAGCTTGTGTACCTGCCACATCCT
CACCACCTAGCACAAACAGGCATCCAATCATTGAATGAAT
GAATGACCTCCAGGGTTTCCTCCAGTGAGTACACAGTGCA
TGCTACCAGTGAGATGTCACAGAATTATTTCAATCAGACC
TCTCCAACAACATAAGGGAAAATGTTCAATTGACCCAAGC
AAACTTTTTCTAGAGGAAAAAATTATTCATTTAAATATGT
ATATATTTATAAGATTCTGAAGTTTATTTTCTGTGCTCTA
ACTTCTTTCTGGCACATTTCAATTTTTCTTAAGGCTCTGT
ACACACACAACATGCTAAGGCAGAAAGGTAGTATGATCAG
CATCATGATTTGGGTCAGAACTCTTGGTTATAAGTGATAA
AAATCTTATTCAAACAGGATCATATAATAGAAAAGTACAA
GCCCAGGCTTGTCTTTAGCTATGACTGAATCCACGTACTC
AAACAATGTCAGCAGGATTTTGTCTCTCACCATGTCTTGG
TTCTCCTTTCCTCTGTGTTGGCTTCCTTCTCAACTGGGTT
CTTTTTTAGTGGTGTCAGAGAAACCAGAAGCTCTAGGCTT
AATGTTGTACCAATCGAAAAACCCAAAAAGAAAAGAGAAC
TCCTCGTTCCTATAGTTCATGCGCAAGTCCCAGGGTTTCC
ACTGACAGAGCTTGGGTCACAAGCCCATTTCTGAACCATG
GCTGGGGTACTAATTGTCCAAGCCCAGCCCTGGAGCCAGA
GAAATGAGATCAGCCCTACTTGAATCACAGAGAATAAAAG
CAGAGAAGGAGTGGGAGGGGAGTGTATCCCCAAAAGAAAA
TCACGTACTATTAACAAAAATGGTAAATGGACACTAGGAA
GACTAAAAAGACAGATGTCATCATCTCCAGCTGTCTAAAA
TAAGACTGAATAGGGCCACATCCGATGGGCTGTCAGAAAG
AAAGTGATTAAGCCTTTTGCCACTATCTATGCTACGCGTG
TGCTTAATGATAACAGATGAGACCCAGTGCCAGCAAGCAG
CTGCAGGAAAGGAGCCAGCACGGCTGGGAGAGAAAGCCAA
GCAACAATCCCTCTTACAGCCTAAGAGTTCCCCCAAGTCA
GTTTTACTACACGAGATGCCCAAACTGACTCAGGCACTTT
TCAAGTTGCAAACTTGCTCTCAGACTCAGCAGATATATTT
GAAACCTTTTTATGACCAACAGTTAAACAGGAGGAAATTA
AGGGAGAAAAATCAAGGATACAGCTTCACGCATAAAATTC
AGCCATACAATTAACAGAGCCCACATTAATCACACATCAG
TTAGGCTTCAGTGGTTTGATAGTTATTCGTCGGCAGAAAC
AAACCCATCCTGATAGGCAAAGAAGGTTGATGCAAGTATA
ACAGAAAGACTTATATGTAGGGCTCCTGTCATTACTTAAT
CAAGTAATCACTCCCTTTGTGGTATTTGTGTGATATTTGG
TAATTAGGTTTTTTTAGTGTTTCTCCTCCTTTAGCTTAGC
TCTTTATTATACCCAACGTTCCTTTATCTAGATGTTCCAG
TGGAACATGAGATGTGTTTTTAATAATAAGACTCTTGTAT
GTATAGATCACTTTGTACTTTATAAAATGGCTCACTAGAG
CCTTCCAGCAGCATTTGGAGATAAGCAGGACAAATATTAT
TCTCCCAAGTAACTAGTGGAGTGTCTGGCATGGAGTCAGA
CTCAAATAACTGCCAGCAGAACCCAATTCTCTCGCTGAGG
GAGTCAAGTGTCCTCGCATTGTAATGGTGGAACACATGGA
GCCTTGGTTCTGGGGTAAGGCACAGGCAGGTGGAGCCCCC
TACTCAGAACAAAACCACGGTTAGCACTTATTCCTGAGGT
CATAAGTCAGTCATACATAACTGCAAAGGCATCAAATATA
CCTGGGCTTAAAGGGAAATCTCCCAGGCTAGAAACAATAA
TCCTATGGAGAAGGAAGAAAAACAATAACATAGAAAACCC
AAATAGCTGTATTTAATAAGATAATAAAAAAATACTTTAA
TGATACTTCACATTTGTATTGTGGTTTAGAAGTCTTCATA
TCTCCTAGAAATGCATTATTCCATTTAGTCCTGAATCTCT
GTAGATTAGAAGTAATGGCATCTCTATGGCTTTGAAAAAT
ATTTTAGGAAAGTGGCAAGGTCTTGCATTGCTAGGAGATC
TCCCATGTCTTTCTTGTATTTTCAGCTCTGAGATAGAGCT
TGGGTCACGTGCCCGTTTCTGAACCAATCACTGGGGTTCT
AATTGTCCAAGCCCAGCCCTGGAGCCAGGGAAATGAGATC
AGCCCCACTTGAATCACAGAGAATAAAAGCAGAGGAGTGC
GAGGGGAGTGTATCCCCAAAAGAAAATCACGTGCTGTTAA
CGAAAATAAATGGACACTAGGAATCTCTGAGATAGAGCTG
AAAATACAGTAAATATATTCAGGAAGTGGTTCTTTGTTTT
AATTAGAAAAGTATTGGCTCATTGAATTAATGCTGGTTAC
CTTTTTGCATGACTCTGAAGTCCACTTTTGGAACTACTGT
CCTTAAAATAATAGTTATAAAAGCAAAGCCAGCTGAATTC
ACTTTAAATCATTCACTTATTCATTCATTTAGTGTGCATA
CTTTTTCAAGGACACCATGCCAAGTTCTATAGTGAAACAG
AGGATGTAAAGATGCAAAGTTACAGTTGCTAAATTTAATG
GCTAGACATGCAAGCCAACCATTACAGCAGCAGCAGCAGC
AAAAACAAATAATAGCAGGTGTTTTTGAACACTTACCATA
GACCAGTCACTGTGCCAAGTACTTTCCCAGTATTATTTCT
TTTAATCCTCACCATAACCACTGAGGTAGGTATTATTATT
AATGCCATTTTAAAGATGAGTAAACTGAGGATCAAAGTGA
GTAAGTGACTTGTCCAAGTTCCTATGGTCAGTTATAGGTG
GAGCTGGGAGCCAAGCTCAGACAGTCTCTCCACACGCATG
CTCTTCACTCCACACCGTGAGTACACCAGTCATGGCATGG
ATCAAGTTCAAGTGGTTGTACAAGGACAGAAGCAGGAAAA
TATTCATGAAAGAGTTAGTTAAGCATCACAGGAGACACAG
CATTTGAGCTGAGACCTAATGGATTGGTAGCTTTTTTTCC
AGACAACTAGCTTGGAAAGAGCATTCCAAGCAAAGAAAAC
AGCATAGCCGAAGCACAGAGGCAGGAGGAAGCCCGGTGCA
TTCTGAGACACACAACTAGGTCAGAGTGGCTTGGGCATTG
AGTGGGATTGGGGATGGGTGGGAGACAGGCCAGTAAGGAA
GGCAGGATATGAATACCATGTCTAATTATATAAGGTATCT
ATGTTATCATTCAGACATGAAACAAATCTGTAACTTAATT
TTGGGTGGTAGTTAATAGTTCTCACTGCCTGAATAACATC
AGTGTGAACTCCACTTTAGTTTGCTGGGATCTAGTCTCCT
TGATGAACTGGCTAATGTTTCTGTTATTGTTTAATGTCAA
AGATCTCTCACATGAAGACTTTAACATCATGTTTGCTTTG
GTCTTGTTTTCAATCCTGAGGGGGATTTAAAATATTACAA
ATTATCTATGGGATCTAAACTAATCAGTTCAGATTCATGA
ATTTGAATGTGCCAAAATGTATCCTTACTCTGCATAATCA
CAAATGTGTATAAATATAATCAATTTTAAAAGACTGGAGG
AAAATACATCAATATTTTAAGAGTTGCCTTTAAATACTGG
AAAATTTTCTACATTTTCAAATGTTTCCAAAATGAGTATG
TATCAATTTTAAGAATACAGAAAAAAAATTCTAGAATGGA
GGCCAGACATTTTTTTAAGTCATAGTAATGAGTGCACACA
GTTCAAAAGTCAAATTTTGCCACAGGACTAAAAATGAAAA
CAATAGTTTGCCTTTCATCCCCACCTTCGGTCACACCTTC
CCAAAGTCACCCTACGAACTCTTTGATACGTTTATTCTGT
AGTTACATAGAAATACTGCAGTTCTTCTGTGGTTCTGTGT
TATATGTGAGTGTATATGAGATTTTGTTTATTTATATCAC
CTCCCACCTGTCCTCCCTGACTTCCTAATACAGTTATAAC
ACTATGTTCAGTTCCTCTGACTATCACTTCTTATTCCACC
AGACATAGACAGTCTCTTTTAACATCCCAGTGGGTACAAA
GGGCACACTGGTGCTCCTGGCCTTAGCTCTTCCACCCTGA
TCTTCAGCATTCCAGTCTTAGAGTATTCAAGTTGATAGCA
TTTACATTTAATTCTGTAATTATAATTAAATCTTCCACGC
TTTCCCTATCAGTTCATTGTAAAATCTGAAAACTAATAAC
AGCATTTATATTATAGTGATTGTGTAAATGTTATTCAGGG
AGGACCCAAGAAGTATTCTATGAGTATTAATTTCTTTCTA
ATACATGTTTTTGTTTCTTCAGATTCTAACACTATTTTTT
AACTTTCAGTTATACCCGGTATTCTAGGAAGGCCCCTCTT
TTCCCAGAAGACTTCTCTTCCAGGGCCCTCTACTTCACCC
TGGATTGTTTGTTCTGTAGGTGTAGTAGAGAATATGGCTG
ATCCTCTCAAACCAACTCCATCACAGATAACTAGACTGAG
GCAAGAGTCACATTCTTAGTGAGGACTTTCCTGGACATCT
TCCCTACAATTCCATCCTCTCCCCCAACACTGCCTATCCC
TCTTCTGCTCTGTCTCACTAGCACACATCACCATGTAGCA
TACGAATATTTTACATACTTACCTTGTTTATTGTCTGTTT
ACTTGAATGTAAACTCCATAGAAGTGGGGAGTTTTGTCTG
TTTTATTTTCTACTTTATCCCCAGTGCTTAGAGCACAGTA
GATGCTGAATGGAAGAATCAAAGCAACTCCATCTCATTTG
CCACAGCCTTCCAGGATGGGCAGCCCCAGGCCAATTTGGG
CCAATGAGATGTGAGCAGAGACTTGCTGCGTAGGAGAAGC
CAGTCTCTCTCCTGCTAGATGTGAACAAAAAAGCATTACT
TGGGTTGCTGTGGCAGTCATCTTATGACCAGGAGAAAAAG
CAGCCTTAGAAAAAGCCCATACCAGGGCTGACAGAAAAGA
AAGACAGTCTGGATCTTTGTTGATCTTTGAACCCATCAAT
CTGGGAGCCCTCTCCACCTTTGTTGTTGTTGTTATGCCAA
TTTGAGTTGGATTTTCTATTACTTGCAGTCAAAGAATTCT
ACCTGTTACCTGAGTTGTGCTGAGCACCTGTCATCTTAGG
TGGTCCCTTCATTGCTTTTCTGAACCTGAGTCACACTTTC
ATAGAGCTTGTTTCGGTTTACCCCCTGCTTTGACCAGAAC
ACATGCTGGATAATTTTCTAAGAAATCTATAATGGAAATA
ATTTTTCTTAGTCCTTGAATGTGTTAAAATACTTTTGTTT
CTCCTTTATATACTTCATTGATGAGTTGGGTAGGTATGGA
ATTGTAGGTTGAAAATCATATAGTCTTGGAATTTTGAAAG
CATCCCTCACATTGCATTTTACCATCCTCTGTTACAGATG
GGATGTTTAGGTGATCTAGCTTTATTCTGGGAAATAGAAT
AGCCACATTTAGCAAATAAAAATATAGAAAACCTGATTAA
ATTCACACTTCAGATAAATAATGAAATATTTGGGACATGC
TTATTCTAAAAAAGGTTATTCATTGTTTATATGAACTGCA
AATTTAACTGATATCCTGTATTTTATCTGTCAACCCTATA
GGGAAAGCTTTTAGTATCTACTCTTTATCCTTGATGTTCT
GAAATTTCACATTATTTCTAGTTATGAGTTTTTGATTTTT
GAAAAGCTCATTATATTAGTGCTAACTGAGCCCCAAGAAA
GAAGATATGGTTCTTGTTGACATTTTTAACTGGTGGATCA
CCATAGCCTGCAGGCTCCAGTCCTCTGTCAGCTTGGGTAT
AAAGAACTAGAGCAAGGAAAAAAAATGTAAAATGTTTCAT
CAACCTTAGAGTTTGAAAATCTTTAGAGAAAATAATTATT
AGAGCAGAGGCATGGGAAGACTATAGTCTATTCCACACAG
GGCTCTGTAGTCTACTCAAATTATCGGGTTTCAAACCTAG
CCACCCAACTGGCATTTCACACAGGCATCAGTCAACAACC
TCAGAAAAGGGCCAAGAGTTCAAGCTAAAGAGCTTTGCTT
TGTTAGAGTGAATATTCTGGACACATTCCAAATTTGCCAT
GTAATTGCCCTGCTGTGAACCTAGCAGAGAGATATACTAT
CTCCAAAGGAGAAGATGATTTGCTCCCAAGATACATATTT
CCTGGGTTTATCTTTGAGTGAACTAGCCAGAAAGTAAGTA
GTAAGGCAGAGAGATAAGAAGAAATCACTTTGGAAAAAGT
AGTGGTAAAATCAGGCAAAGTAAAAATAGGTCAAAAAAAT
TAGGGGGAGAACTGCAGAGTCAGAAGAGAGAAGAGATTTT
GAAAAATGACTTCAGAATCATTGCCTTAGACATGACCTTA
GAAATAATCTAATTGAGCCCCTCATTTTACCAGTGACAAT
ACCACAGCTAAGAGAATAGAAGAGACTTGCCCAGATTCAT
GGAAACAGACTAGACCAGTTCCCCTGATTCCCAGTCCAGT
GTTTATTCCACTCCACCACTGCTGCTGTGTGGGACCTATT
GCACAACAGCCCTATTTAATCATCTTGACAGCCTCTGAGA
ATGATAAACCTTCTCTGCAATGATCTGACTCAGCTCAGGA
TAGCAGCTTCACCAAATGTCCCATTAAAAGGCAGTCAACT
CCAGGGGATAATTTCAGGGGACTTTGAAAATGTTCCCCTA
ACCAAAAATATTGCCTGCACCCACCTGCCTGTGTCCCTAA
AATTATATCTTGAAAACGTCTGTTGAAATGCAAATGATTA
CTTTTAACATTTTGCTTGGATTTTTGTAGAGGATCCTTAA
CAAAGAAGGTTTTGATGGTATATGACCCAGGACAAATGCA
TTTTGATTGGACAGGCATAGAATGATTAGACAATGGGATC
TGAAATGTATTAGACCCATCAGGTACAAATGGCAGCAGGT
TGCTACTTCACTATCATTATTTCATGTAAGAACAAAGCAA
CAGATTGCTTTGTGCTCTAATCATTTTCTTGTCATCACAC
TTCACTTTTGGTGTCTGATGTCACAGTAAGATATTTTAGT
AGACCTAGTTTCCTTGATTACTTGAATAATTCACATTTTG
TATCTGAATATGGTGTGTTTTCAGCAGAACAAAGTTCCTT
TAAATGGCAATTTTGATTTCAGCATCAAGAATTGCTATGT
CTGGAGTCAAACTTGGAAAAAATGTTATTTATCATCCATG
AAGGTCATTTGCCTTCTTTTTTCTGTGGCCAAAGGTTAAG
GAAGATGAAGTTTGAAAGGCGTCCATTGGTTTTGTCAATG
AAGAGATGATTTTAACCAGAGCAGATGTAACAAAGTAATA
GAGGCCAGTGGTAGACAGCTATGCCTTGTTAAGAAGTGAA
CACAAGTGAAAAAGTGGTAGAGATTAATGTAGACAACTAG
ACAACTTTTAAGAAGCTTGACTAGGACCAAAAAGAGAAAA
TCTTTTATTTAAATGTTGGATTGGATATTGGCTGATTGGT
TGGTTGGTTGGTTGGTTTTTAAATATGGGAAAGACTTCAG
CACTTCTATTAGCTTGGGGGAATGAATCAGGACCTCAGCT
TCCCCACCTGCATACTGACGACATGCTGATAGCACTGTAA
ACAAGGAGTCTGTCCAAGGTCACCTGGCCAATTGGCCAAA
GTATCAAAATTAAAATTCAGGTCCTTCAGCTCCTCGTTCT
CTTGGGCCCATGTTGTCTTTCCATTTTGGAAATATTCTTG
GTTTTCAGTGAGTCATAAGAGGATACAGGTGGTCATTTCT
GTACAGACACATTTGGAAAGAGCTATAACATCCTCCTGGG
CATGGCAGGAATAAGGTAAGCAAACACTTGATTAAGCAAA
CACTTTCCATATGCTAGATACTAGAGTAAGCACTTTACTG
ATAGTGAGTTATTTGACCCTCACAGCAACTATATGAAGTA
AGTGAAGTTATTATCTTTTGTTCCCAGATAAAGAAATTGA
GGCTCAAAGAAACTAAGTAACTTGCTCAAGATCACACAGT
TAGCAAGGGCCAAAACAAAGAGCCTTAAGCACTAGATTAT
ACTATCTCATGGGAATGCAGAGTAATACTGATTTAGTATC
ACTAATTAATAATATCTTAAAATGTCATAACTCATTTTTC
TAGGCACAGTCGTATTTATTGTCCTATCTTATATTATTTT
ACTTTCAGAACACCCTTTGAAATGAGAGAACACCATCTCC
ATTTGAGAATAGGGAAATTGAAGCACTTTCTCTCTCTCTC
TCTCTCTCTCTCTCTCTCTCTCTCTCATACACACACACAC
ACACACACACACACAAGCCCCTTAGGGAAGGAAGGGAACT
AACAGAATCTGAGCCAGCTCAGTGGCCAAATTTTCTGCAG
AGCTACCAGGAGCCTTAAGGAAAGAGATTCAATCCTTTGC
TGTTTTTAGCAAGCAGTACGTGGTGTCCAGGGTTGAGAAA
ATAAACCCATTCCATCAAAATGCCAGAACATAGGCCCTTG
GGCTGCTTTATCAGAGGTCCAGGTGAGAAGTTTCATAAGT
AATAACCATGGAAACTATTTCCAAGCTAAATGAACTCTTA
AAAAAATAAATGAAGCAGGTCTTGACCACTACTAGACTTC
TTCCCTCTTCAAAGTGACCTACAGTGAGTCTCTTGAAATC
ATAGGGATCTTTAGTGAAAAAGTAAACACAAGTAGGTCCT
ACACACTCTTATTATACTAACAGACTATTTGAAGGCAGTA
ACCATCAGTTAAGGAAAGGAACTACTAGTTTGAAAAGGAA
AGGTCAGCCAAGGTATAATTTGTTGATAATTTGGCGGCAA
GAGCTGTGTTTTATTCATCCTTGTATCCCTAGCACCTAGC
ACAATGTCTGGCACAGAGTAAGTGCCTAATAAATTTTGTT
TAATGATTGATGAACATTACCCAGGATATAATGATGGCCA
TGTCTGCCACCTGTGCTCCAATGCTCAAAACCAATGATTA
TGCTCATAAAACCTAGTTGGACAGACGGAAATTGAAATGA
CACCAAACAACTCTGGCCTGAATTTCCCAGGGAACTTTCA
ACTTTCTAAATTTTTAACATGTTTTATAGCATTCTGATTT
TAAGAAGCAATTTTGTTATTTGTGGGAAGAATAATAGTGC
CCAATAGCATTATAGGACCATATTCTCATTGTAAACATGT
TTAATTGGCAACCTTTATTTAGAGTTCCAATATGAGATGT
TAAAAAGAGGCCCTTTCCTGCTAGAGTCTCAGCTGCAGAT
TCAAAGACTCCTTCTTAACCCCCTTCCCATTCTGTCTTAC
CTTCTACTATGTCTCCCCACCCATCCTACTGTGTGTCCAA
ATGAAACCCACTTCTGTTTCCTGAATCTTGGTGAATGGCA
CCACCATCTACCCAGTTATTCAAGTTTGACGCTTTGAAGC
CATCCACCCTGAATATGTCCACTCACTCCCACAGCAGACA
TCCACATCCACACACATGTCTGATAAGCTATCAGGTACCA
ATGTTTCTACTTCAGGTACTACTTTAGTTCAGGCCATTAT
GTTTCTGGACTACTGCAAAATGTTCCTGGGTTCCAGAGAG
AAGAAAGTCATAAATGCAGTAAGTTTGGGCCCTCTATGCA
TCTAAAATTTACCTGAAATCGTAACTTAGTATGTGTACTC
AGATGGCTACCACATTGAGGTGATGAGATTCTAGAAGTGG
GTAAACTCTCCAAAGGCTTGGTCGTGTTCAGGACCCTGGA
GAGAACCAGCAGAGGGAACAGATTTAGAGGAGCAGAAACC
AGACAAGTGCTGTGTCAAGACTAAGGTTGTAAACAGTGCC
AAATGCTAGTGAGAATTCAGGTAAACAGTCCAGTCACACG
GGTTTTCTTTCTGATCCTTGAACATACCAAATCCATTCCT
GTCCCAAGGCCTTTGCCCCAGGTCTTTCCCCTGACTGGAA
CCTTCCACCCTCATATCTGCATTACTGTCCGCTTGGCACC
ATTCAGGTTTTCACCCCAATGACCCTAAAGAAAAGCCTCT
CCTTGGTCACTTTATCCCATTTCCCCATTGTGCTTTCTTC
ACTACAGCTGTCAGTGTTTTGAAACCATGTTATTTATTCA
TTTCTCTACCTGTTTTCTTCTGAGCCTTCACAGAAGGTAA
GCTCCACGAGAGAATAGACTATGTGTGACTCACTGTGATA
TCTTTAGTGTTTAAAAGTATATCTGATACCAAGAAGGTAC
TCTTTAAATATTTGACAAATGAGCAAATGAAATAGGCAGT
GAGAACAGGAAATTAGACTTGAAGTTTAGGAGACTTTTGA
GTACCTTGAACTGAATAGTTTGAGGTGATACTAGACACTT
ATTTTGGGGTTTGAAAAAATAGGACTCAAGATGCCATGTA
TAGATATGTGTTAGCATGACCCATGCAAGAATGGCCATCT
AACACACTCATCAGATGACACTGCCAATACTATATTTTAA
TTTCTAGAATAATTTATACCTTTTGAACTAATAAAAACTA
GGCAAAGGCAATCTCTTATTTGGATTACCTCAAAAGCAGC
TACTGCTTCCCCATTCATTCTAGTGAAGGACTTTGATTTT
CTCAATGATATCAAGTGGAGACTGACCAAGCAAATAATTG
GGTGATTGTTTGAATACTCCACAAAGGTCAGTGAGTAAAA
ACCACTGCCCATGAAGCCCTCGCTTACAGAATTCTTAGGA
AATGGGACAGTCCCATGACTGGGGAGTTTGGATATTACTG
TCTCTGACTGTGGGGAAGTCACACACCAGGGTGGTGGGGC
ACACTTTCTGCCCAGGAGTTGAATCTGGTAAACATGCTTA
CTTTGGCACATGCTGTGGTTTTACATTGACAATGGTCAAC
ATTTTAAAAATCAGGAGATTTCACACAAAATAAAGATTTC
CAGCATCTCTTAAAAATTCAGAAGTTCTAGAAATATTGGC
CCTTGAACTTCCACATGTCAACAATTACCTGACATGGAGT
AGCAACTGCCCCTTTAAATAGAATTTGTGGCCTTAGTACC
CCAGCAGTGTAACACCCAGCCTGCTTCACTTATTCATATT
GACTGCATGGCCCCTGAATGCATTTGACTTTGAGGGCCCC
TATTATGAAATATAATGATCAGATGATTCTAATAATTAGG
GATAGGAGAATGATTAGAAAGATAAAGTATCTGTAAGGAA
TCACAGTGTTCATTTTCCCAAAAAAGCAACAAGTCTGTGG
TACATTGTAGCAGGCATGAAACTTGCATGTATTATATTAC
AAAGGTATTTCTGAAGATTATTATATACTATTTCACACAC
TTGTAGGGAAAATATGTGTTGTGTGTATGTGTGTGTGCAT
GCATGCACGTGTGCACATAATGTGTATTCAATAAATATTG
ACTGCATAAATTAATGTGAGGCACAAGAGCATTCACCAAG
ATCCTAAACCCTAAAAATACTATGACCTACTGCGATACAC
CTTACAGCTTCTGAATCCACTGTACTTCCTTTTTTTCTCC
CATTTTCCCCAGTTTTAGCCCAAGACTAAGAATAGAGTGG
AGGCTCAACTAAAATCCATTAATAATTATAAATAGGATCT
GATTAATCAATCATCAGTTGGTCAGTTTACATTAGTGTGA
TGTGTTTTGATGGTGCATTCATTACATTAGTGAGGCCAGG
ACTTCTTGGTTTGGAGATGTGGGTTCTGGTCCCGACTCTG
CCACTGACTGGCTGTGATTCTTTGAGGAAATCACTTGGCT
CTCTGGTCTAAAGTTTGCTCATCTATAAAATTACATGATC
TCCAGGACTCCTCTCTGCTTTCTGGTCTCTTTTCTATGAA
AAACAAAGATACATGAGAGGTAAGTAACTGGAAACTCAGA
GCCATTAGAGTCTAGCAAGACAGGACCAACAAGAGATTTT
TCCCCCAATAATTAAGGCAAGGAGGTCTCCAAATTCCTGG
GCAGCAATCCATGGAGGGCCAAGAATAGAACGTGTACTCA
TTAGCAGGATGTTCAGTAAAGCTCAGAGAGGAAGAGAGGG
CGATGCGGAAGGAGTCCAACTGAAGACAGAATTGTAAAGA
AAGAATAGAAAAAAGTGCTGCTAATTAGGTCATTTAGAAA
CTCAACAACTGAATATAATTCTTGCTGAAGTAATAAGAAA
ACAGCCAGGGGATGCATAATAGTAACAAGAATATATGCTA
ATAGACAAAAACAGGATCCCCAAGTAACTTAGGACAATAA
ACCCCATGCAAGCTAATAGATGTCAGATGAAAAACAGTAC
CTGAATTTCAACCCAATCTTACTTGAGTACATAGATTTTA
AAAATCTATAAAAGAAGCACATAATAAGTGCTCAGAAAAT
ATTTCTGGAATTAAATTATATTTGTAAAAGCTTGGGTGTA
CTTCACTATTTAAAAATGCTAACTTGAAGAAAATGAAAAA
TATGACAATGTCACAGTAATTATTTCTTTTTACAAAAAGA
TTCACAAGTGTATTTTCAACAGAAATCTTTTGCCTTTAAG
ATATGAAATTAAAATAATTCTATTTACAAAGATTTTTATT
AACATATATAAACAAAACAGACCTCAGAATTCCTGCTTTA
TTTAGTTTTGCATCTACTTGACCTGACACAATGTCAGACA
CAGATGAATAGTTAAATAACTTTCAGTGAAGGAATACATA
TGTTTTGATTATCTATTACTGCATAGCAAAGCACCCCATT
TAATGGCTTAAAACAACAACCACTTTCTTGTCTCTCACAG
TTCCACAGGTTGACTAGACTCCATGTAAAGTCCTTCTGTG
GCTTTACTTGGGTTCTCACATACACTTATCATCAGATGGA
AACGCAGAGTGGAGTTATCTGGAATCCTGACTGGGATGTT
GGCATAACTTGGCCTCTCTCCCCTCCATGTATTCTCAGTC
CTGTCCCTTTCCATATGAGCTCTCCATGTGGTCTTTCCAG
CAGGGTAGACAGGCTTCTAACATGGTGGTTTAGGGATCCC
AAAAGTACAAAATCAGGAGCTGTCAGGGCTTCTTAAGACT
TTGGCCCAGAGCTGGTGCAGTGCTACCTCTGCCATATTCC
ACTGGTTAAAGCGGGTCCTGGGGCCAACCCAGATTTAATG
GGTGAGGGAGCTACAGAAGGCCATGAACACCGGGAGGTGT
GGTTCGCTGTGTGTATAGACTAGCCACCACACTTGCCCTC
CCGTTGGGCCCCAACTTCCCACAGTTCAGGAAGCTACAAA
ATTGAGCCATTCTTATGAAGGGAAGAAAGATGCAGAGGTA
GAGGCAGAGCCCAGAGAGTGAGACCAAGAGCTGAAGAGAA
CCACTTCTAACAAACAATAGTGAGCCTTCATCAGGGAATA
CCCCTTGCCTCAAGTCAGAGAAATTGGGACATATGTCAGG
CTGGATTTCAGAACTGCTATGAATCAGTGACTGATCATGC
CTCCCTTTTTTCCTCTTTTTGAACAGGAGAGTCAATTGTA
GTTTTTCTGTCTCTTTTTTACCACCATATGTTGGTGAGTG
GGGGGAACACACTTGTCCTTCTCCTTCCTTGGTCCTTGAA
CCTGAGCAGGTGCACATGAGGGACTTCAGGTAAAGAAGGG
AGGTAGTCTTGATACAATAGCAGGAAGCCATTGCAGATTC
TCAGGGAGCACTGACACGATACAAGTGGAACTTGGGAAAG
GTCATTTGGCAGCAGAGTACAGACGGGCTGCAGGGAATGT
GAGGTGAGCTGACCTGGGTCCAAGCTGGGGTAGACGGATT
ATAGAACTTGATTAACTATAGAAAATAAAAGCAAAAGGGC
TGAAGAGTACTGAGACTGGGAGAATAATGGTTCCATTAAC
ATTCAAATGTAAGAATTTGAGACACTTGGAAAAGGAGTCG
TGAATGGGAAGAAAAATCCATCAAGATTTGGACTTACTCA
TTTGGACAATTGCACAGAACTATCTTATAGGCAATCGGCG
GTAAATAAAGGGATGGGTAAGAGAGAGGAAGGTAGGGACT
CAGGATCTCATTATCTATTTCCACACTTGGCCCATTTAGA
CATGCTTTGCCCCACCAGCTAGTGAACAACGTGGTCCAGG
CCACTTACGATAAATGCCTGGATCCGAGACCTGGAATTCT
GAAGGCCTGTCCAGTCACTCTACTTCTTAGGAAGATCCCA
ATACTTCTAGGGGGGACCCAAGAACCACAGTGGAAATGGA
GTGCTAGCAAGGAGAGGACATGAAAGACCAATCTAGGGGC
CAGTGACTAAGCTAATAAATTTGACACCTAAAGCAGATTA
TTTTTCAACTGTCCACCATGCAAAATTACCTTCAAAGTAG
TACAATTGCATTACTTTTCCTTTAAATAGACATGGTATGT
GGAAATGAACTTGGTGAATTCCCAGGAGTTCCAGTAAGAG
ATATATAAATATTTATTTTCATATATATATATATATAAAT
TTGTTATAACATATTGGCTCACACAATTATGAAGGCTAAG
AAGTCCCATGATCTGCCATCTGCAAGCTGGAGAACCAGGA
AAGCTGGTGGTGTAGTTTGAAGGCCATAGAGTTGAGGGCA
GGAGAAGATCAATATCCTGGTTTGGTTTGAGTCTTCAAGC
AGAAAGCCATCAAATTCTCCCTTTCTCTACCTTATTGTTT
TATTCAAGCCTTCAGTGGATTAGATGAGGCCCACCACATT
AGGGAGGGCAATCTTCTTAGTCTGCTGATTCAAATGCTAA
TCTCTTTAGGAAACATGCTGACAGAAACACCCAGAAATAA
TGTTAAACCAGATATCTGGGCATCCTAAGAGCCAGTGAAG
TTGACACATAAAATTAACTATCACAGTCCCTGAATCTCCA
CATGGAGATACATATATATATATATATATATACACACACA
CACACACACACACACACACATATAAGATCAAGCTCAAGCT
AGTCTTCTGGAGGATGAGACAGCACCTAGAGTAGAGACAA
GCCATCTCAGCTGAGCTATCTTAGTTTCACCATCCCCCAG
CCAACTCTGCAGCTGATCACAGATTTATGAGACACCAAAT
ATATATAAATGAATCGTGACATGGAAATACACCTTTACTG
TGTTAAGCCACTATTTATTGTGGCTTATTATCCCACCTTG
ACACGGTGCCATGATTTGAAGTCAGTTGACTTTAAAGCCT
ATGCTGTCAAAGGACAGAGAGCATGATTGGTAATAGATGC
CACTTCCTACCCCAAATTTCACCTTGCTATATAGAAAACT
ATCCCTAAAATCCCAACACACATGATCTCACCAGTGGTAC
CAGACTCTACAAAAACCTTCAGGAAAATACATGTGTTAGT
AAGCTTTTGCTACATAACCACTCCAAAACCAAGTGGCTTA
CGATCAAAACCAAAAAATATTATTTAATATTTTAGCTCAC
AATATGACAATATGCAACGTAGGCTTGGCTCAGCTGGGTG
ATTCTGCCAGCCTAGGCTAGACTCTGCTAATATCAACTAG
GCTCACTCACACATCTGTGATCAGCTACGAAGTTGGCTGG
CAAATCTAAAATGCCTCAGCTGAAACAGTTTGTCTCTGCT
CCAAGTGGTGTCTCTTCTTCCAGCAGGCTAACTCGAGCTT
GATCACTTGGTGGCAGTGGCAGAGGTTGCAAGAGCAGCAA
GAGGACAAGCCCTAAAGTACGAGCACTTTTCTAGCTACCC
ACTTTGGCCAAAGCAAGATACATGGCTATACCAAAAGGCA
GTGTGGGAGATCATTATCAAATGCATGGATACAGGAAGGT
GGAAAGAAATGGGGCCATTTCTACAATCAATCTGCCCCCA
CATCCCAGGATCACTGTGTGGGTGCCAGAGCACAAAACAA
GTACGTCACAGACTTTAGAACTCCCAAAGTCATTTCTTCT
AGCCTCTGACTCCAAACCTCCAGCAATCTAATGGTGATAG
AGCTGGACAACACTTGGCTTTTTTGGAGTATATTGGAAAC
CAGTATTAGAAAGAAATGACCAATTCATTGTTCCTGTGGC
TAGTCTGGCAGAGCCCTGGAGGCAAAGATCTGTCTCCATC
TAACAGGAGGATGGTTCCACAGGGTGTGAGATAACTTCCT
GCAAAAAGTGAGTCATGGTATGAAGAGTGCCAGGCCCCCC
TCATACTCCTCAATGAGGCAAGAAGGATAGGACCAAACCC
CTGATGAATATACTCCCTTTCCTGAAAAGGGGGGGATGAA
AGAGGATGGCAGGGAAAGTAAAACTGCTACTGGGAGCTGC
TCCCCAAATTGTAATCTAATCTGCTTTCTGCTGAAGTTTC
CCTTTTGCCTTGATTTCTGTGTCTAAGAGCTTCCCTTTGT
GGCTTGCTATTGTTTCTATAAAAAATACCTTTTGCTTGGC
AACATCTTAGCCAAGGAAAGCCAAATATCTAACAAGAAAA
AATACAGCTTGTCTGCTATTTCAGTGACTTAAGGCCAGAG
CAATGATGAACTGTTATGGTTTGAATTATGTCCACCACCC
CCAAAATTCACATGTTGAAGTTCTAACCCTCAGTGCCTCA
GAATGTGACCTTACTTGGAAATAGGGTCATTGCACATGTG
TTAATATGGGGTCATCCAGGATGTGCACACAGGAAGAATG
CCACATGATGATGAAGGAAGAGATTGGGGTGACACAACAA
AAGCCAGGGAATATCGAAGATTGCCAGCAAACCACCAGAA
GCGAGGAAAGAGACACGAACAGCCCTCCAAAGGAACCACT
CCCACCAACACCTTGATCTCAGATCTCTAACCTCCAGTAC
TGTGAGACAGTAAACATCTGTTGTTTAAGCCACTCAATTT
GTGGCACTTTGTTATAGCAGCCCTAGACATAGTGAACAAC
CACCTAGGTCATAGACCATTTCACACTCTTTTTCTTCCTT
CACTTCTTGCTCAAAGTTTGTTAGCACCGAGTTCCAGATG
AAAACACTGAGGCTAAGCTAGCCCATGCTTAGCCAGCTTG
GCCAAAAGCCAGACTTAAACTCAGGTCACCAGACCCTGTC
CAGGCATTTCCCTCTGCACGGTGTTGCTGTGTAAAGGTTG
CTGACAAGTGCTGATAGCAAGGCAAAGATTGGAGCTGCGA
TTCTAAAGGTAGCTACACCCCCATTGTGCAATAGATTGGT
TTCTGAAAGAATTAGTTCTTAATCAATTCCTTATAAACTC
AATGATATTTTAAGTGCTCTCAAGGAGTTTCCTATTTAAA
GGAGCCCTTGGGAGATCCTTTCATATAGCAGAGGGGCTTT
TTGGATTGTGAATGATCACCTGCTTCCCTCTAAATTCATT
TTTTTTGCAAGTGTAATTTGTTTTCATAGGAGAGATTTTG
TGGAAGTGGGCCTGCCTTCAATTCTGCGCCTCTGCCTTGG
CTGGCAAGGACTCAGTCAATGCTTGCTGTTCCATTGTGGT
TAACGATAGCAATGAAAGACGCCCACAAGTAGCGCTGCCT
TTTAAATACACATGGTGTCTGGAGTGATTTCCTCCCATTT
CAAGCCATTTTGAGCATCCTCAACTTAAAATCATTGCTTG
GGTAGAAAAGGGGAAAAACATCATTTTGTTAAATGCCAAC
ATTTAACTATTAATTACTCCCTAACTATTAGTGAGTTCTC
TGTTAATTACTATTCCAGATACCTAGGTGTTTGTAAATTA
GCAGGTGCTTCATTTCCTTTTCTGGGTCTGCTTTTGGACT
GCCTGTGCAGAAAGAGAAGCTCCTGGGGGGAGAAGGTATG
CATGTGACCCACTGGAGAGGTGACACTGTGACTGGAATGA
CTAGAATCTTACTACTTTTATAACAGTCTCTATTTGGGAA
TGCAGGTTGCCAATGTTTTACATTAGTTTCAAGATTCTTT
CCTGAAATTGCTTTTATTATTGATTAATTAATTAATTTCA
TAGGCACCAGCTAAGCACCTACTAAGTGCCAGGTACTGTC
CTCTGCCCTGGAGATAAAAAAATGAAGAGGACTCCAGCTC
TACCCCTCACATTCTTATTGTCTAATAGGAAGATAGACGT
GTCAGTCAATAACCACACAGAAGTAGTAAGTTCTATATTG
GAAGAATGAGGAATGGCAACACAAAAAAAAGTGCTCCACT
TTGCTGGAAATGGCAGAAACTGTTTCCCAGAGTTGGTGGC
ATTCTCATGAAATTTTGAAGGATGAGTAGGAGTATGCCAA
ATGCATGATTTTGATAAAGGACATTTCCAAAAGAGGGAGC
AGTGCACTCTAAGATGCCACAATGAGAACCTGGTTTTGGA
GACTGGTGGGTGGCTGGACATAGGGAGACAGTGAGGAAGT
AGCAGGACATGAGTTTAAAATAGTCATCTGGGGCAAGATC
ACCAAGGAGCTTGGACACTAGTCTGCCACTGAAGGATTTC
CTCCTGGAAAGGACAGTGACTGACTACATTTGGTGGCATG
GAAGACGGCCTGAAATGTGAATGGGCTGGAGGCAGGGAGC
TGAACAGGGAGACAAATGCTATGATGGAGGTCTAAGCCGG
GGCAGCAGCTGTGGGAGTGTAGAGAAGACCAATGATTTAA
GCAATAGTAATGAGGTCAAATTCTAGAAGCTTGTGGCTGG
GAGGTGAGAGAGAGGAAGGGTCTGGGATGACTGCACGTCT
CTGGCTTGGGTGTCCAGGTGTACTTACCAAAAATGGATGA
TGCAGGCAGAGGAGCAAATTAATGTGTATATTTAGAATGC
AGAAACTGTAAGGAAGCTTTCAGGAGTGAGATTTCCTCCC
CTTCCTTCATGGGTGGTTTGGGACCTCCTTGCTCATTCTG
ACCTAGCAACTCTTAGGAATCTGTACCTAGAATCACAGAG
CAAATGAGTTCAATTTATATTCACATAAACAGGAAGTGCT
GGCCCTTAACAACCAACAACCCAGAGGTATATCTGTCAGG
TTCTCAATTACACATAGCAGAATCCCCCTTTGTCTATCTT
AAGCAGAAAAAGAATTTATTAAAAGATATTGGGTAGCTCA
GAAAATCTCTAGGAGTGCCAGAAGTCCAGGCTTGTAGGTG
CCATGATGAGGGACAACACTTGGACCACACTGTGGATGGC
TCCAGCAGAGACACCCCTGACATTGGACCCTAGAAACCCA
AAAACTCTGCATCTATTGCCCCCAATAGCCATATGCCCCA
TAGTCATTTTCATTAGAAAATGAGTTACAGCCCTTGCATC
CTCACTCTGCTCTTTTCCTAATTGAAGTCTCCCATCAGCA
TAACTGATTGGCAGAACTTCAATATGGTGAATATGCCCTA
GCTGCAAAGAAGGTGGGAAAGCAAGTATCTAGCTTTCCAC
TTGGAGAGGTGAAATCCACAATGCAGAAAATGCCCCAAAC
ACAAGAAGGGTTTCAGAACATGACAATTAGAGAACAAATA
CTGCTTCAGAGGGCCACTATTTAAGGAAGAGGCTAGAATG
AAGTGATCTCTTTTTCCTGAGACTTAAAAGTCACTGCTTT
TGTAGACACTACAACTTTTTACTTTGTACTATAGTTCTTA
CCCCTAGATTAGAAAACTCTCTGTGGCAGGTGAGGTGTTG
TTTTGAGTTTTGTATGATGCATTGCCATTCACCCAGGAAA
AGCTCAATAAATTTGGCCCTCTCCAAGTCCATGACAACTC
TGTAATTCTCTTGGCTTATTCATTCAGTAGGCATTTACTG
CAGACCTATTGTGTGTCTTGATCTATGTTGGGCATTGTAG
CTGAGTCAGGAGAATTATTGGACACACCTGTGCTCATACC
CTGCAGCCAACAGAGCCTGCTATGTAATGTGCACAGAGAT
GACACCTGGTGTCTGTCACCACTACAATAATGTGTCATCA
TTATAAGAGTGATCACAGTTTGCCATAACAAAGGGGCCTT
CATGGTCACTCAGGGAAGTGAAAGCTTCCCTTGGCTGGGC
TACCCTGGCTGCACCTTCTTAGCATCAGTTTCTATGAACA
CTGACTCAATAAAAAGAAATCAGAAGGGAAATGACATTGA
GTTCCAAGGAGATATAAGGAAAGGATCTCATAGGCCATTG
GGCTAGACTCTTTGAAATGAAGAGTCTAGGCCTGGGGGAG
AAGCTTAGCTTCCTGATAACTCTATTTCAATCTCTTTGTC
CAGAGGGCAGTCATCAGAGGTGCTCAACCATCCAGGCCAC
AAGTTCCCCCACAACACAGGGAGCTGCCCAACTCTTATTC
CTTGTCTCAACAGAGTCCCTCCATCCCAGGAAATCTGAAT
TACTGTAGGGAAAGAAAGCCATTTATCATAACTCTGCTAC
TGCAGAGTTAATCATGATCCCAAGGGGCAGAAGTGAGGCC
CTGGGAGGGTGGCTTCATGTCTCAATCTTGAATATCAGTG
TTGAGGCATTAGGAGACCCCATGGGGCTCAGGCATGATTC
CCTGGAAACACTGGTAGAAACAGTCTTCAGGGAAACCAGG
CAAATGTACTATGAGCAGGGGCCCAAGAGCAGGTGGGTTC
ACTAGAACTAAGGGTAAGCTCAGTGGCTCAGCATCCAGTG
ATGACTGGGGGCTCCTCTGTTTTGCTCCAGCAATGTATTC
AGCAGAGCCCAGTGTGTGCTTCTGATCTGAGGCAGGATAG
AACTTATTGTACAGATTTTACGCATATTGAGATTATTCTC
TTACTCCCTACATTACTCTAGGGTTTCATGCTCTAGGTTT
TCATGACCATGGCATTATTCTTTGGATCTAAGCCTGCTTA
AAAAGTCAGGTCTTTTAAGCAATCTCATTTTAAGCTATTT
TATATCTACTTCCACTTCCAACCAAGATGGAGTAAAAATG
ACCAAAATTACCCTCTCTTCTTAAACAATTAAAAAACTGA
ACAAAATGTATGGAAAAAGGTTTCAGACAATGGACTATAG
GTGGTAAAGAACAGTGTTCCCTGAGAGAAAACAAATGAGG
AGAGCTCTACAACCATCCCAGATTGTCCCCTGGAAGGAGT
TTCCTAGATACAAAACAGAGAGGGGGTCCCAGGCAAAGGT
GTTTCCCTGACTTTAGAAGACAAAGTTGGGAGTTTCGGGA
GCACAAGGCAGCTCCGTTTCATGGAGCAAGTATCAGAGAA
AACTGACCTGCACAGAGAGAGAATTCCAGAGATCTGCTAA
GGGCTCTTGAGTCTCTGGCTGCATACTGATTCAGTGCTTT
TATGTGAGAAAACTACTTGAGGCAGAAAAAAGACCACCAG
AAAAGAGCAGGAGAAAAAACTTCTGAAGCTCATGAAGGGC
TGGGAAGAGTTTATGTTCCCAAGAATTAGAATGCAGAAAT
CTGTAATATGTGAGGTATCAGGAAGAGTATTCAGAAGAGT
ATTGCCAAATTATCTTCATATAAAAAGTTGCCTGTTCTCA
CCTAACAAAGTTTAAAAGCAAGCCTCAAAAGGATCACACT
GTTGATTCCTAACTGTATCCTACAATGAAGCACAAAAATA
TTTAAAGGAATACGAAAATTTTAGCACTCAAAAACATAAA
ATGTAAGATGTTTGGCATCCAGTGAAAATTATCAGGCCTA
CAAACAGGAAAATATGATCCATGAAGAGAAAAATCAATCA
ATACAAAAAGACCCAGAAATGGCACAGATAATAGAATTAT
TAAACAAGAACATTAAAGCAACTATTATATTTATACTCCA
TATGCTGAAGACAGCAGAAATCATGAGCATGATAGAGACA
TGAAAGATATAAAAAATATCCAAATTAAAGTTTTATAGAT
GAAAAATACATCTAAGATGAAAAGTACAATGGATGATATT
AAAAGCAGATTAGACACTGTATAAGAAAAGAGTAGTGAAT
AACAATACAAATAGCAATAGAAATACTCAAAATGAAACAG
AGAGAAAAAATATTTTTAAAAATGAACATGGCATGAATGA
GCAATGGAGCAACTTCAAAAAGCCTAATATAATTATAATT
GGTGGCCCCAAAAGAGAGGGAAAGGAAAGGGAATGAGGAT
ATAAAAAAAATTACAAGATACAATGAAGAAAATTATTCCC
AAATTTGATAAAAACTATAAACACAGATGCAAGAAGTTCA
AAAGTAGAAACATTACAAAAAGTATACCCTCATACTTACC
TGACAGGGGAGATACCATGATCACAAAAAGTATACCCAGG
CACGTCATAATTACATTGTTCAAAACCCACAATAAAGTAA
AAATCTTTTAAAAAGCCAAATTTTAAAAAAAGATACAACA
CATACAGACGAACAAAGATAAGAACATCTAGCGATTTCTC
TTTGGAAACAATGTAAGCTAGAAGAAAGTGGAGTAACATA
CCTAAAGTACCAAAAGAAAAAAAATCAACTTAGAACTCCC
TAAATATTTAGAAATTAAACAATATACCCATAAATAAACC
ATGATTCAAAGAAGAAATCACAAAGGACAATATAAAGTGT
TTAGACCTGAAATCAAATGAAAACATAACATATCAAAGTT
TATTAAATGCAGTGAAAACAGTATTGAGAGGAAAATTTAT
AGCATGAAACACTTAGGTTAGAAGAGAAGAAAGTCTCAAA
TCAATGACCTAAGCTTCCATCTTAAGAAACTAGAAAAAGA
GTAAATTAAATTTAGTGTAAGAAGAAGAAAGGAAATAATG
AGTCAATATCAATAAAATGAAAGAGAGAATAACGAAAAAT
TTAATAAGACCAAAAGCTGGTTCATTGAGAATATCAATAA
ACTTCAAAAACTTCTACACAGATTGATCACAAATAAAAAA
AAGAGAGAAGACACAAATGACCAATATCAGAAATAAAAGT
AGATATCACAACAGATTTCACAGGAACAAAATGACAACAA
GGGAATATTATGAACAAATTTATTCCACTAAATTCAGCAA
CTTAAAATGGTACCAAGTCCCTAAAAGACATAAACTACCA
AAGCTCTCTCAAAAAGAAGCAGATAACTTTAACAACCTTA
TATTTATTAAAGAAATTGCATTTGGAACTAAAAACCTTTC
CACAAAAATAACTCCAGGCCCAGATGACTTCACTAGCAAA
TTCAACCAGATATTTAAGGAGGAAATATTACCAATCCTAC
AAAAACTCTTCCAAAAAATTGAAGAAGAGTGTGGCAGGCA
GAATAATGGTCTCCCACAAATGCTCATGTCCTGTCCTTGG
AACCTACAAATGTGTTGACTTACATGGGAAAGGGAACTTT
GTAAAGATGATTAAGTTAGGGATCTTGAGATGGGAGATTA
TCCTGCATTATCGAGGTGGGCCCAATTTAATCACAAGGGT
CCTCGTAAGAAAAAGGGGGAGGCAAGAGAGTCAGAATGAA
AGAGATACTGGAAGATACTACACTGCTGGCTCTGAGAATG
GAGGAAGGGACCATGAACCAAGGAATTGAGGCAGCCTCCA
GATGCTGGAAAAAGCAAGGAAACAAATTCTCTCCTAGTGC
TTCCAGAAGGAACTCAGCCCTGCCATCACCTTAATTTTAG
CCTGGTAAGATTCATTTTGGACTTTTGACCTCAAGAACTG
TAAAATAAGATATTGTTAGGCAGGAACCAAATCTGCAGGT
GGCAAATACAGGCAAGCAGGGCAGTTCCTAGAGGCAGAGA
AGCCAGGGACTACAGGAAAACAGAGAACACCTGACAATCA
TGCATATCAATCATCTGGTAACATCCCACACCTCCCATAA
GCCCTTCCTCGGAGCAGGCCAGTAAAAGGAAACCACCTGG
GAGTCCTTCGGGTCTTTCTCCGCTCGTGGAGACTGACCCT
TCCTCTCTCTGGAATGTGTTTTCACTTTGTGTAGTGTTCT
TCCTTCCTTCTTTTCTACAATAAAAGCTGTTTGTGTGGAA
TTGCTTCCTGTCTGCGTTCACTCTGTTGCACGCTTCCAAG
CAAGCAAAGAACCAGGACAACATTTCTCTTTCAAAAACAC
AACCCTGACAATATTTTTGTTGTTTTAAGCAAATAAATTT
GTGTTAATTTGTTACAGCAGCAAGAGAAAACCAATACAAG
GAGGGGACACTTCCAACTTATTCTATGAGGCCAGCATTAT
CTTGACATCAAAACCAGACAATAGCATCACAATATAGAAA
TCTACAGAACATAAACATGAAATGCATTACCAAATTTTAG
CAAATCCAGCCTAACACAAAGAGGATAATTCATCTTGACC
AAATGGGATTTATCCTAAGAAAGCTATTATGTGTCCATAG
TCCGTTTTTTTCCAACGTACCCCAAATTCCTTTAACAGAT
CTGGCCTCCAGCAGCCCATCCTGTGTCACACTTTGCCTTT
CCCCGCTCTACCCTTATCCCGGGCTGTAGCTACATCCCTA
TGTAGCTCCCTAAATACATAAACTACCCCCATGTGTTCAA
GCCTTTGTTTGTGCTATTCCTCTGAAAACACTGTCTTCTC
CTGCCCTCTCATGGGGGAACTCTTACTCATCCTTCATGTC
CCACAGCAAATGTCATCTCATGCTCTGAGAAAAATGTCCC
CCTTCTGCTGCAGGCTCCTCTTCCCCATCTTTCCTATTTC
TCCCACAGCACTCTACTAGGACTTCTATTATAGGACTTCG
CCTTCTCTTCTAATAATTGCTTTTCTCCTAGACTGTGGGT
TCCAACAGGGCAAGAACAGTGTCAAGTTTATCTTTGACTT
TCCAATGCCTAGCACAATGTCTGGTATGTGGCAGATCCTT
AATCATTGATCAATAGACACCTTAGTAGAGAGTCATTGAC
AGTCTCTTGACATACAGTCTAGTGTTCTAGGGGACAGAGG
TAACTATTCCAAAAGGGAGAAATGATCCTCAGAGGGGATT
GGAAGGTTTCCAAAAACAAATACATCAAAACATCATCTTT
TCCATGCAAAATTACATCATACAATTTATATGTGTTCAGA
GCCTCACCATGTCAAAGCATTTATAATACGTATGACAATC
TATTTGAGGCAGTAAGGAAGATGTGGGTAATCCCATTTTT
CTGAAGAAGAAACTGAAGCTCAGGAAAGATAAATTATTTT
CCCAAGATTGTGGTATGAGATAGTGGCAGAGCAGCAGGAT
CCACTCCCAGCTTGGCCCATCCCACTGTCTGCCCTTTGAG
CATATGCCACAGTTGCCCACCTCTACCTAAAGAAAGTAAA
AATGCATAGGGCCTTGGTGCTGGACTGTATGTGTCCCATC
TTTGCTTTTGAATTGTCTACCTTCTGGATGATTTCCACAG
TGGATAAAGTGCTGGAAGTCTCCCCAGCCCTGTAGAAACC
CTGGTTGCCCCTGTGATCCCTAAATCTTCTAGGCATTGCT
TTCACTTCCAGCCAAGCACCGTCTCCTTTACTTCTCTCCC
AAAATGTGAATAAAAGTGGAAAAGTGAGTATGTTTGAATT
AAAATTTAATAGGTACAGCCAGACAGGCCAGTGGCCCAGT
GAGCCTTTCTCATTTAACATCTTAGAAATATCTAATCTCC
CAGACACGGCCCACCAGTTCCATGGCGATGGTATCTTCCA
CCCTGGGGAAGTTGGGGGTCATTGCCTCAGTCTAATGTGC
CTGAGAGTGGTCCCTTTGTTGTTTGACACACAACTTATTA
CACTCATTTCCCCAGTCTGTTCTTTGGTTTTTACCATTTC
TCTTCAGATATCTTCACCTTTACACGTTCTGCTCAATGGT
TTCCACATCCCCATAAAGTGTGGGTGAAGTGGAGAAGAGC
TCTTGTGCTTTCCCCTCCACTCCTTACCTTGAGAACTTGT
TTAGATTCCCCTTTTCAGATCCCATCACCCTCTGTCAACT
AGAAAAGGAGCTGAATTCTCTCCCACTGATCATTCATTTC
TTCATTTGTTTAATGTATTTTAGTTTCTTCCTTTTTGAGC
AGGAAATTATTCAATCTTTTTAGACCTCTGCCAAATTTCT
CAGCTTTGCACTTATTTTAGCCATTACCGTAGCATGGTCA
GAAAGATGCTGACCTGTGCGTAGCCCTTGATCTCCAACTA
CCAAGAAGAATGAACAATAACCTTTGTGTAATGTTTCCAG
ATTGGAAATTGAGTGAGAAAGTCTGGGCACACAAGCAGAC
AAGGCTTTAAGCCTCTAAAATAGTAATAACAATATCTGAC
ATTGGTAAAGCTTTTCACATGCATGAGCCTTCTGATGGCC
CTTCTTAATTCATGACAAATGTATAAGGTAATCAGGGCTG
GGCAGTTTCCAGCAGTAATAAAAACAATTACTTATTCCAA
TGGTAAGTGCTCACAAAGATTTCTGCTCCTGTGTTGTGTT
TATTTTCCTTATTTTGCATGTGACCCAGGTGTGCTCAGGT
ATTTCTTCTCCTTGAGAAAGAAGAATTTGATTGGCTCAAA
TTCTCATCCCATGTTCTCAGAAAATCCATTCATTTTTCGG
AGATTTCTGTCAATTCCAGGATGCGTATGTCCTCATAGTC
TCTGCTGACTCTGACTTCATGTCACTTCTCAACTCTGGGT
CTCTACTTGGACTCATAGTTGTTCCTGTATTTTTTCCCTA
GAGTTGACTCAGACATGGAACTCACCCCTATTGTTTAATC
TACACACACACACACGGACTTAGCATGTAAAGAAGACAGT
GTTGAAGGTTTGGAGACACAGAGGAATGGGTCTTTTACAT
GAAAGAATAATAGAAACTACTTAAAACTGAACATCAGGTC
TCCCTATTCTAATGGGTAGATCTCCCCACCTGTTTGGTAG
ACTACCCACCCCCTCCTCTCTCCCTTGTCTTCTCTTTGCT
TTATTCTCTTTCCATCCCCCAAATTCATATTCATTTCTGT
GGGAGAACTGATTAGCATCTTTTTGCCAGGTCTCAAGTTC
CTTGTCATCAGATATTCATCTTCTGTCCCAAGTAGTTATC
AAGGTGTTTCCCAAGACAAAAACAGGAGGAAATCTGGAGA
CAGACATGAAGACAATCTTTTTGAACTACAAATACAAACA
AGGAAACTGAGGTTCAAAGAATTTATGTGAGCTGCCCAAG
ACCAGAGGAGTTAATACCACCATCAAGCCTTTGTTAACTG
GAAGACACAAAGGCTCACAGACACAACTTTCCAATAAAGC
TCCCAGTGCCAAGCTGTGGGCCTATTTTAGGATGCAGTCA
ATTGTACTTCAAACATTTTAGGGAAACAGCATGGCCTTAT
CCATCCAGCTCTGTGGGGGGTTTGTGAAATGAAATTGTAT
TGTGTGATCTACTTGATGCTTGTCTCATGTTGGTACAGGA
TTGTGGCTGTTGTCTCCAATTGCCTCAGGAAGTGTAAACA
CTAATGTTATTTTGCTTCCACTGTTTGTGATACTTATTGA
GCGATACAGACAAAATTAGTTTCTATTCCAGTAAACACAA
TACTCAACTTAAAGGAATTCTCAGGTTTTCTCCTTCCCTT
TTGTGTTGTTTTCTTCATTTACTGTTCATTTCCTATATTA
TAATATGATTTGGACTTGCTTTCTATTCATAAATTAATTG
TTTCTAACATTAATAAAAATAATAACTCCAATGGTAAATG
CTCACAGAGATTTCTGCCCTCGTGTTGTGTTTCTTTAGCC
TGGACTAAGGCCCATGTTGGATTTTCCAAGTAAACACAGC
ATGCAGTAGTGCTCCCCAAACAATCAGTCCCTGAGGATCC
CCTCACCAGCTCCTCAAATCCTCCTGTTGCATCTCCAGAC
ACTCGCCCTGACACAATTTGGATGGGGCAGTCCAGGAGTG
GTGGGACCTGGAACTAGCATAGAGATCTCCAAGCAGGTGC
TGAGAGATGTGTCTAGTCCCATAGGTATAACACGGCATCA
AGAAGGCCCGGCCTCAGCACCAGAGCCTCCAAGATGGAGT
GACAGATGTGTCCTGACAGGGGAAGAACAGGGATAAATCC
AGAAGCAGCAAGACGGTAGGCAGTATGAGGGAAGTCTGAG
AGTAAGTAGTAGTGTTCTGGCACCAAGGTGAAGTTCGAGG
ATGTTTCTCCCACACAAGGGGGTGAGGGAGTGTCAAGGGT
GACACAGGGCAGCATCTCTAGGACTGGGATACCAAGGTTA
CCCAGGTTACCAAGACAAGCTCTCAAACTCAATCATTTAT
TCAACAAATACTTTGTGAACAATCACTATGTGTCAGGCAT
GGTTTTGAGGGCTGAGGAAATAGCAATGAAAAAGATAAAC
ATAATTCCTACCCTTATGGACCTTATAATCTAGCAAGGTA
GACAGATAAAATTAAATCATCACAGAAGTGATTAATAAAT
GACTCATATGGTAAGTGCTGTGACAAGGAGATACAGGGGC
CTTAAGAGTGCACAATAGTGAGCCCTGGCTGGGTCTGGGA
GATTGAAAGCATTGCTGAGGGAGTGGCATGTAGCTTGAGC
TCTAAAGGATGAGATGGCTATGTGAAAGGGCGGAGGCTGG
AGATCAGAGGTTGGAGGTCAGAGCAGGGGTACAGGAGGAA
GAGTGATCCCATCAGAAGAAAAAGCTTGCACCAAGGCTAG
AGGTGGAAAGTAGCTTAACTTATTCAATGACACGAAAGGA
GGGAAGTGTGCAGGTAGAATAGACGAGCCAGAACGTGGTG
CAAAATGAGGTGGGAGAGGCAACCAGGAGCCAGATCGTGA
GCATCTTATCATGGTCATGGCATGGTAAGACCAAGAATAG
GGTCCCAAGAGGTGCAGGAAGCCATTGACACGTTTTTTGA
GAATAAGTGACATGATCTTATTTGAACTTTCAAAAGATCA
TGTTGACTATTGTGTAAAAAAAATAGATTGGGGGCAGGGG
AGAAGGACAAATGTGGAGAAACCAGTTGGGAGGCTCAAGA
AAATCAGAGAAGCCAGTTCTTAGAAGTGGGACATGGGGTG
AGGAGCAGATCCTAGGGAAGAGATGGAAACGCTGTGACCA
GGACCAGAGACTAAAGTGGGCACTGGGTCTTGGGCCGAGG
CTGTGGATCAGATTCTGCTCACAACCAGGATACCCTGGCA
CTGAGAAGGCTGAGAGGTGAAGCTGGGCCTCCTTGGCAGA
CCTTAGTGAGGTGAACCTTGATCACACAGGCAGGGGAGAC
GCTGAGCCTGCAGGGAGCGGCCAGCGCCTCAGCCAAGGTA
GAGGATGTGTTTCAGTTTCCTGAGGCTGCTGTAACAAAGC
GCCAAAAACTGGGTGGCCTAAAACAACACAGATTTATTCT
GTCATCATTCTAGAGGCTAGAAATCCAAAATCAAGGTGTT
GGCAGGGCATGCTCCCTCACGGACCCTGGGTACAATCTTG
CTTTGCCTCTTCCTAGCTTCTGGTGGCAGTTGTCAATCCT
TGGCATTCCTTGATTGCATCACTCCAATCTCTGCCTCTGT
GATCACATGGCATTCTCTCGGCGTAAGGTTCTGTAAGCAC
AAGGGCAGTATGTTACCCACCTTCGTGTCCCCAGCACCTC
ATTCAGTGCCTGACAGATGGCAGCTGCTCAGCAAGTGAAT
GAGTGAATAAGTGAATGAGTGAATGGACCAACAAGAAGTG
CGTTTTAGAAGGATAATTCTGAGTGTAATATAAAAGAAAG
GACTGAGACAAGGACACAAGCTAGAAAAAATTGCAATTGT
CTAGATCAATGGTTGCCACTTAGGTTTGCTTGTTCATTTA
TTTATAAATGATATATATCAGTACCACATCACTAATATAG
TCACTAATAAAACATACATAAAATAGAAATTTTAATAGGC
AAAATTAAAAATAACAGAAAATGGAAATTCTGTTATTCTC
CTCCTCTCCTCCAGTGGAGGCCATTTTGGAGGCCAGTGCT
CTAGCTGATAAGGACCAAGCGGTGGCAGTGACAAAGGAGA
TAGGGAGGACAAGGGGTGGCTCTGCCTTCCACGTGACACA
AGAGCTGAAGAGTAGCCAGCCCTGGTGATGAGGAAGTCCT
GCAGACATGCGCCAGAGCCCAGCTGCTGCTCCAACACTGA
GCTAGGTACATCCTAAAGCTAAATTCCACCATCTGACCCA
TGAGGAGGGATCGTGGTAAAACATGCCTTGTCCAAGATTA
GTCGGTATTTGGTAGAAAACCCACAGGCAAAGCAAGAAGA
GAAAAAAGAGGAAACGTGTCCAGAAATAATATGAATGAGG
CCAAAATAAATCTAGAGAAGGTAACTACTTCTGCCGAGGG
TGTTTACTAACCTGGGTCTACCTGTGCAGGGAAATCCCGC
CCGGGGCTGCAGCTGTGCAACCAATTCATAGCTTATCCCT
TTCAGTGATGAAACTGAAATAGAAAATCTGGAGGGGCCGT
AGCCAGGAGGCTCATCCACACTGATGACTTGACCATGCTG
GAAATTCCTCCAGGCAGGGATTATGTTTTCTCCACATTAG
CTGTCACATGCAACGGTGATAACGCTCACTACCATGCACC
TGCCATGTGCCAGGCGTTACACTAAAAGATTTACATTTAG
TTAATGCTCACAGCAACCTCATAAAGTACACATTGTGTTC
TTCTTTTTCTCATTTTATAGACGAGGAAAATGAGGCCTAG
GGATACAGAAGATATACAGCCAGTACTTGTCCAAACTGAG
ATTAGAACTCAGGTATGCCTGACTCCAACTACATTAGCTT
TTCACTATACCACCCTCTGCCTTGGGTAGACACTGGGATC
TGCAGGCTCTGGTCTCAGCCTCCTTTTTTGGCCTCACCTT
TCCCATCCCTGCACCCCCATGTGCTATGCCCACCATACTA
AACTTCCTGCTGCTCCCTAATACACCACCCCCTCCGTCAC
GCTTCTCAAACTTGAATGCCAACGCTGCTGGTCCTCGGGC
TACACTTAGAGTAACAAGGATCTAGAAGTTCATTCAAAAT
GCAGACTCTCAGGCCCGCCCCACACCCCCAACCTACTGGA
TCAGAATGTGCATTTTAACAAGCTTCCCAAGTGATTTGTT
TGTGCATCGTAATTTGAAGAGCCCTGGTCTTAACCTGCAA
TGCCACTTCTCTTCTTCCTCACCAGGCCACCTTTTACTCA
TTATCATTTGAGCGCATTCAAAGTGCCAGGCACTGTGCTT
AGAACTGAGGACACAAAATCAAATTAAATAAGACACACAA
GCATACAAATCAAATAAGACTATGATAATGTGTTAACCTG
AGAGTCACGTAAATAAATTGTATTTTTTAAAAAGTGTGAG
TGCTATAAGCAAGGTAAGAGCTGCGTGTAGTATCTTATAC
CCCCCAGGGTCTCTAGTCGACATCGTAACACCAGGCACCA
AGAAAAGGCTCAGTGACATTTCTGGAAGAAAGTAAGGAAG
GCAAAGAAAGGGACAGAAAGTAGAGGAGGGAGACAGGAGA
GACGGAAGGATTGCACTAAGGTATAATTCCTAAAATGCCA
ACTCAAACAAGATGTGTTCATCACTGACTTCCCCACAGGG
TAACTTCACGTGAAAACTTAGATGCCCTAAGATCAAGATC
ACTGCAGCCTCCAACCCACCAAACTCCTCTTCTCACATGA
TTCACTTTGACAACAGTATTATCATTCTTTAAGCTAGTAG
CCTAGAAATCTTGGATTTATCCTTGACTCTTCCTTCCACT
TTGATCTTCCTATAGATCTATTATAAAATCCTGTTATATT
GTTCATTCCTAAGTCCGTTATTCAGTGCTCACCATATATT
CCGAGCAGGAGTTTAGGGGTGAGAAAGATCATTTACAGCT
GAAGTGCTCACAGAACTTCTCCAGAGGGTCATTATGTGTG
GTCAGACAGAGGTTTGAATCCTGGCCCAGCCACTTACCAA
AGCTGACCTTGGGAACATTCCTTACTCTTTGCCACTGCAC
CCTTATCTGTAAAAAAGGGTAATGATATTACCTCACAGAC
TTATGCAAGGAACAAATGAGACACACATCATTATTATTAT
AACCATCATGGAATAGGGTGGGGATTGAACATGCAATCAG
AGGACAAGACCTCGCCAAAACAGAGCAGGAAAGGATGGAG
GCCAGTTGAGGGACTGGTGAGGTATCTGCTTGGACTGAGG
CCCAGGGTGGGCAGGAAGTAGAGGGAAAAAAAAGACTCAA
AAGTCCAGTTAGTTGGGATCCCATCATGGAGCACTTCAAT
ATCAACCTGAGGGATCTGTGATGAATTTGGCAGTAACAAG
AAAACATGATCAGAACATGATCTGACTTGATACGTCAGAT
GAGAGTGGCAAAGATGCAGAGGGGAAAGCCCAAAATGGTT
CTGACCTTTAAGACTGGCCTTCAGCCAGAAACCCAGTAGT
CAGGAGAAGACACGGGCTTGCTGGAAGAGAGGCATCAACT
CACTGAGATGGAAAAGATGGCAGTACATCCAAATGAAAAC
ATCCAGCAGGTAAACAGGTGTGCTGACTTTGAGTTCAGTC
TGCTGGGCTGGCAGGACAAACTTAGAAGTTCTCCACAAAA
AATAATAGTTAAAATATGGGTAAATACCCTGAGGGAGTTC
AGATAGAAGAGGGGAGACCCTTAGGAAACGCTACCCTGGG
AGATGGATAAGCAAGAGGAGTTGGAGAAGCTAAGAGGAGA
ATCAGGATTTGTAGAATCACGGGATTAAGGCCGGGCGCGG
TGGCTCACCCCTATAATCTCAGCACTCTGGGAGGCCGAGG
TGGAAGGATCGCTTGAGGCCAGGAGTTCGAGACTAGCCTG
AGCAAGAGCAAGACCCCACCTCTACTGAAAATAGAACAAA
TTAGCTTGGCATGGTGGTGCATGCCTATAGCCAGCTACTT
GGGAGGCTGAGGCAGGAGGATCACTTGAGCCCAGGAGTTT
GAGTTTGCTGTCAGCTAGGCTGATGCTACGGCACTCTTGC
CTGGGCAACAGAGTGAGACCCTGTCTCAAAAAAAAAAAAA
GAATCATGGGATGAAAAGAAGAAGAGAGTATCAAATCCTG
CAGAGAAGGATGAAGAAATGGACTTTGAATGTGGCAGACA
GGTCCAAGGGACCTTCAACAGGACAGGTGAGGAACCAGGG
CATCCTTCTTCCTAATTTCCACAGCCAAATATAATACAAG
GCTGGTGGGAAAAGCTTGATAAATATTGGCTACTTGAAGC
ATAGCAGCTGCCACATCTTGGGCTGGATGACTTCCACAAA
GCACCTGAGTCTACTGCCATGGTCCACTCCATGTTGAGTT
TCTCAGCCTGTCCTGGAGGAGAAATTAGTAACTCTGGCTC
TGAAGTGGTAGTGGGGGAGTTCACAACCAAAAAGGAGTTG
TTTCTTTAATCCTGTACTCTTGGACCTAAGGATTCATTTA
ACCTCTTGCCTATCTTTGGGCCTTCTAAGTTAGCTAGAAA
TCCATCTCTGTTTTTAACAGTTTCAGAGGCAATTCCTCAA
CAACATTTGGTAATCTGTTTTCGTTTCTTGCCAAGGTCAA
CTAGAAAACAGGCCCTTGTGATCCAGAATTTCTAAAAAGC
TCACTTGACAAATTGAGTAATGAGTCAATCAAGAGGAAAA
ATAAAGTCAGAGATCGCCCTGCTTCAGGAAGGACCAAGTG
CAGGGTCATCTGCAGCTGAGGGAGGGGATTGTAAAGAAGG
CGCAGAGGCCAGCATCCTGGAAAGTGGCTGTAGGGCTCTA
ACTCGGGGAACTGAGGAGCTCTGTCATGCCCAAGAACATC
AAAAGCTCAAAGTACAAAGGATCATTTGTGCTATGTTCTG
AGAACAAACTCCAGTGAAGTTATTCACAAGGAATGATTGT
CGTCAAGGTCTTGTCATTGGAGTTTTTCCATTTCTTGGTG
CCTAGAACCGATAACCCTTGAGATTATGTGTAGTGCTCAA
AGACAAAGGGCATACTTAACATCAAGGAGGCGCGCTGGGA
GGAAAGAGTAGGAGGAAAGAGTTAGCACAAAAACATGTGC
TTGTAGGTAATGAGACAGAGCTTCTAGGGGAGGTATGGGA
AATAATGTTTTATCAGATTTTTAAGAACACTTTCAGTCAT
TCAAACATTTATGGAGCAGCTCCTAGGTGCCAGGCACTAG
GCTGGGCGACAGGGCATGATGGCACATTCCCTTGAGGAGT
GAACAACCTATTAGAGGAGCAAAGTGTGAGCCAACAACTG
TGAAACAGCGTGGAAGGTGTTAATAGAGGCAGGGGAGACT
TACTATGAGGAAAGAGAAAGAGAAACTTAAAACAGCAGCA
CAGAGAAACTGTTGCACTTCTGGGGGACTTCATTTGAGCT
CCATGCATTGGCATTTGCTGACTGAATATTCATGAATGAT
AATAATCTCCAGTGAGTTATCTGAAAGGTCCCTGTCATGA
GGTAAGGTGCTGAGACACAAATTTGAATGGGATGCTAGGA
GGCCGGAATGTACTTGCCAGCCACTTAGCTACTGGACAGA
CCATACTCAGTACCTGGCATTTGTGTCCCAGTACAGCTTA
GCTCTTTTCTTCTCATTGACATCTGCATAGTAATTCTCAT
ACTGTGATTAATTTTTTTTCTTTACAGAAAAAAATACGGG
AAATATGGAGTTAATAAGGTAAAGATATAAGGTAATGAAG
TAAAGTTTATTTTAATGACAAAATTTATTAAAATAGCTTT
AGAAATTACCTTGGCCTCATATTTATAGAACCATTAAGAG
TGAAGGGTTTCTTACATTTTTCAGTTATACTTTACTGTAC
TTTATGGTGGAAATTATATGCCATGATGACATTCATGATT
TTGGAGGCTCACCAAGGTCATGGATGAACCTTTTGAGAAT
GTCAAGGGTCCAAGTCTATGAATAACGTTATATTTTATTG
GCACTCTACTGGATATAACAAGGTCTTATTTTAAGTTTGA
AAAATAAGGCATAGTCTCCCTTACGTGATTTTCCTATAAT
GTGGGGAAAGCTACCATTCCCCTTCACTGTCTATGAAGGT
TTAACATGTGTCACCAGAAGACAAAGAAGATATTCATCCA
CAAAACTGCAGCCTGTCAAGTAACGTAACTTAACAAAGAC
AACTAAATTCTCCAACTGAATGCTTTCCTTTTGGTCTATT
TCCTGGAACCTAATAACCCTGAAACCCAATTCTGCCCCCC
TCCCTAAAATACCCTCCAAGTACCTCAAACTTAACATGAC
TTCACCCACAACCCCAATGTGCTTCCACTTCTGTCTGCTT
GTTTTGAACTCATGTATTCGATCACTGAAGCCAGAAAACT
CAGAGTTGGCCTCCTATACCTCCGCCCCAACATCTAATCA
GTCACCAAGTACATCGATTTTACCTCCTAAATGACTCTCA
AATGCAGCCAGGCCTCTCCAGCCCCACACACTGCCCTAGC
TCAAGGCCAAATCATCTGTCATCACAATATCCTGAAACCC
TGCCTGCTCTTTCCTCTAGATTGATACGGAGTAATTTTTC
TCAAAATCAAGTCGTGCCTTCATTGACTTCCTCTGAAGAT
TAAGATATGGTCCTATCAACAAGTGATTTTTGGACTGTGA
TTCTGATGCCCATGGCATATAACACTTCAAGAAATGCTTT
GACTGTGAGCTGTTTCTCCCCCAGAAAATGCTGAGTTCTT
TCATACCTTTATGCATTTTGCATTTGTCTGACTCTGGTCC
TATACTGCCCTTTCACCCTAACCACCAAGCCTCTATCAGT
CCCTCAGCATCCAATTCAAATGTCACTGCTTCAGGAGGCC
CATGTGTAAATCTCTCCGTGGCTCTTCCATATGGCCTTCC
ATAGCACTGGATGCATATCCTTATTAAAGCATGTGTCCTG
TTGTGTTGTGTTGCAGTTTACTGGAACAACCTACTAACAG
GTTTATCTTCTCCAGTGACCCGTGTGCTTGCTCTTGTTCA
ACTTCGAATCCCTAGTACCTAGCACTATGCTCCTGCCAGG
TAGTCAGTGTTTGCTGAATGAAAGGACCAGTGACACAAGT
CTGTGGCTACATGATAAAACGAGAGAGGCATGTCATAAAA
GGGAAAAAACTGCTTTTTTGTTAACTATAAAGTGAACCAA
GGTGTTAAAAAAGTTAAAACAAAGATGAAGAGTGCTTTTA
AATTTTTAAATTACTCGTCACATCTGTCCTAGCTAAAGAC
TAACTCTAGCAGCCTCCTGTGGCCTATTAGTCAAGAGTAT
TTCACACTTGGGCACCAGATCCAGCAAATGTTCAATGATC
ATGGAAGAAATACTTAAAAAGAAGCATTTGGCTTTGAAAA
TACAAATGTAAGAAGATGCCCAGTAAAAGCATCTGCTAAA
TGTTGTTCCTCTTTGGCACATTAGACTGCAGTATCAGACA
CATGACGGTGTTTACACTATACACAATGTCCAACATCGTG
CCAAAACTCTGGCATTTTGGTGACCTGATATTAGAGTACG
GTGAGATTTTTCAGGTATCCTTACTATACACACTGGTGGA
AAGAAGAGCTGCCAGAATAAACCTAGACAGGGAAAGAGGT
ATATCCACCGCATTTAGTAACACCGCTGGAGCCCGCACTT
CAGCTTTCCTGAAGGCAGGATACTAGGGGAGCTCAAGCCT
AAATTAAATCTAACAAGCTATATTATAAATGACGACCAAT
CTCAGATAAAGCTGCTCCCCTAATCCTTCCGCTGCTGCAA
AGACTCACTCCCCGACCCCCTACTGGGCTGCTGGGCTCCC
ACCCGACTTAGGACAGCGCCACGCCCTTCTGGGCCCCACC
CACCCCACAGCGCCTGGCCCCGTCCCAGCACCCCACCCCC
ACCCACGGGCACCACCTACCCTTGCCGCGCCCCGCCCTGG
ACCCACGTGCCGGGCCCCACCCCGGCGCTAGCGGCCCTTT
AAACACCCCCACCCTTACACATTACCCCCCCACACGCGGA
CGGCAGCCGGAGAGGGACAAAACTCCTGGCGTACAGCCAG
TTTTCTCCGCCGAGCACGTTCCGTGCAGCCCCAGCCGGTG
GGGCCCTCCAGCCCGGGCCACAGCCCCCTGGCGCCTCCCA
AGGCCGGAGCTGCCGGGCCGAGGAGCGTCGCTCCGGTCCG
GCTACGGGGCGGGGTCGGCGGAAGCGCCCGTCCCCGCCGC
CGCCGCCGCTGCCTCCGCCTGCAGCTCGGGCGGCCCGCTT
GCCCGCCGCTGGGTGCGCTGCACGCGGGGGGCAGCCGCGG
TGCAGAGGTTCATGCGGCGGCGGCGGCGGCGGCGGCGGCT
GCTGCTGCTGCCGCCGGAGGCAGATAGACCGGGCGCTGCC
GCCGCCTCCCTCCCCCGGCTCCATGCCGCCGCCGCTGCCG
CCTCCTCCTCTCCGGCGAGGGGCGGGGGGCTCCGGCCCGG
GGTGGGCACCACTCCTCGCAGCGCCGCTCCCCTCCCTGCC
CTCCGCCCGGGCGCTGGAGCCGGCGAGGGCACCCGCCACC
TCCTAGGAGCGCCCACTCCGTGCGCCCTGCCGGAGCGAGG
GGGCGGGCGTGGGCGGGCGTCGGGGCAGCGGGGACCCAGC
GCGGCGGCAAGAGGAGGGGGCTTCCCCAAGGATGCCCGGC
AGCGGCTCCCCGCTCCTAGGCGCGAGCTGAGCCCGACCGG
GAGCGAGCAGCGCGTAGCCATGCCGGCGTGACGGGCGCCC
CCGGCTGCCCGCGCGGGCCCCCGCGCTGTCCCACGCCGCG
CCGCGCCGGCGCCGGGCGGCAGGATGGGCTGTATCCAAAG
CATCACCTGCAAGGCGCGGATCCGGCGCGAGAACATCGTG
GTGTACGATGTGTGCGCCACCATCGACCAGTGCCCCACGC
GCATCGAGGAGACCTCGCCCATCGTCCTACGCTACAAGAC
CCCCTACTTCAAAGCCTCAGCCCGCGTGGTCATGCCCCCC
ATCCCCCGCCACGAGACCTGGGTGGTGGGCTGGATCCAGG
CGTGCAACCAGATGGAGTTCTTCAACACCTACAGCGACCT
GGGCATGTAAGCGACCCGCCGCGCGGCGCCGGAGCGGGGT
CCCAGCCCTCGTCTCTGCTCTCCACCCTGACACCCCCCCA
TCCCCAGCTCTTTCTTACCGCTGTCCCCATCCTCTTTTCT
AAACCTTCCTCCCGCCTCCTCTCCCACCTCCCTCCTCCCT
ACGCTTTTGTTTCAGTGACTGGGCGGGTGTAGGGAGGCTC
CTCGCATAGGCATGTTCTCGTGGTTTTCTTCTGACTCCCC
AGAAACGCGAGGAGAACGGTGTGGAGCGGGAAGAACGCGA
TAAGGAGGGTTCGAGAGGCGGAGGTGGGGGTGGCTGGCGA
GTGCCCTGGGAGTTTCAGGGCGCCGTCTGTGCTTTGTGGG
GCTCTCCGGGAAGAGTTTTGGGGGGAACCGTAGAGGAGTG
GAGTGGAGTGCCGGGGGCGCATGGGCTGTGCCGCGCGTCC
TTTGGAGCAACCGGAGCAGGCTTGGAAGAGAAGGTCCCGG
GCGTCTGAGCAGGAGTTGGTGGTTCCGCCCTTACCCCCCT
CGTCTGTTGAACTCGAGCCCCTGTCCCCCAGGCCAGGGAG
CCTGGAGGCGTTTCTGTCTGGAGCTGCAAACCCGGCAGAG
CTGCCTCTGTGGCTCCGCGCCCCCTGGACTAGTTTTAGTA
GGGAGCTGGAAGGCACCGGGCGCGTCCCGGCCAAGTTGGG
CGGATGGCCTTGTGCGAGCAGTCTTCAGCTGGCGTGGCGC
GGGGTGTTTCTTTTGCTCAAGGAAAGGATGGGTCTTTTGT
CTGTCTAGGGTCTTTACTTTTCAAAAGTTTCCTAATTGCG
GCGCTGGAAGGGATTCCCGGGCGGTGGGCACCGCCGAACC
TTGCCGGCGAGCTGGGAGCTCTCCAACTTCTTTCAGCAGC
GCGGGTTGGTGCGCTCCTGGTTTGGCGGCTGCGGCGGAGA
CCCGGGATTGCCGCGGTTCCTCGGCCGCCAGGGGCCGACA
GCCTGCCCCCGAATCGCAGGCTGCGGGCGGTCGCGTCCAG
GAGTTTATTTGCTAAATTTTCATAACTCCCTGCCCGCCTC
CTTTCAGAACAAGACTCTGAGTAGTTGGCAACTAAAATGG
CTAAAAGGTTTGGGGCCTGTATTCTACCTGCTGTTACAAT
GTAGGTCTAGAACACCCTAATTATCTTGCAGCCTATAGGG
AAACTCTTTTCTGGAAATCCAGCCTCATTTCATTTATTAG
TCTAAAACTCTAGAGCTCCCAAGGTTCACCTATTTAGTAT
GGAAATGGGGTGGGGGAGTTCCCATTTTAAAAGGTCAAAC
CATCTTTTTAGCAGCAGTTTGCAGGCTTTTTATTGCACTC
TGAGAGCATGTAAGTTAACACTAGTCATAGGCGCTAAAAG
AAATTTTGACAGGTCGTTTTGTTTCTTTTTTCCTCCCAAA
GACTTTGTACTTTTCTCTTTAAGCATGAAAGCTCAATGCT
GGAGTAAGCTCATTCCTAGTGAAGAAATGTGAGGACCAGT
TTCCAATATGCCTTTGCACACTGTGTTCTCTTTCTGGAAG
ACAGCTAGATGTGAAAAATGGGGGATATATTATTTTGGGT
GAATCATGCCATTTAAAAACAGACACACCCTCAAAAGAAT
GATTATATCTGAACACGTGTCTCTTAAAACTGCTTTTTTT
TTTAAATTAAACCTATTATTTCCAGCCAAGTCAGGTAAAG
CCACAGACAGGACAAGGGCCCTCCCTCTTATTCCGTGGCC
TCATCCTGATGACAGTGGGTAATCTTGCTGGAGGACAGTA
ACTGCTCTCCCTGAAGCTTGGGGCCCCTGAAAGAGCAGTC
GCTGAGTGTCACTGAGCAGTGGCAGCCTCGCTTTTCCTAC
AGTGGGGCTCTCTTTTGCCTCAGATCTCTTGTAAATCAGT
AAATCAAAAGCATATATAAAAATAAATCTTTCTTTCCATA
AAATATAAAATGTACTTTACCTCAGGAGAAATTGAGTTAA
GATATAAATAGACAGGGTAGTTGAACTTCCTTGAATCTAT
AGGAGGGTATGTCCACTCGGAACCAACTTTAGCCAGCATG
AACCAGCAGCAGTATTTCTGACCCTTCCCCACTGAATCCT
TGTATCTGGGACTTGGGAAGAGGTTTTGTTTTAAACTGCC
GCTGGTTTTCATGTTGTTGATGCAGGGGAGCAAAAATAGT
CTCCAAGAAATCCTGAAGCATATTATTATAGAGCTGTGTC
CAGAGTCTACCTGTCTCTTCATGGTTACAATAATTGCTAT
ATGTTTAAGGCCACTTTGGAGGCCAGATTTGATTGAATCA
ATTTCCACAAATGTTTACTCCCTGAAAACTTTGCCAGTGT
AAACTTTTTAATAGGAACTCACATTGTGTGAAAGTCGCTG
TAGTCCATTAGTTATTATGTCTGCTTTAGCCAGTACTTCA
AGTGGAAAAAATACCAGAGGCTGAATTTTCACCCTTATGC
AATATTCTGTCACATGAACCATGGTGTGGTGAAAGGGTAT
GAGTTTGAAAGCTGCCTTTTTAATATCTTAAAAAGGTCTG
TGCCAGAGCAAATCCACAGCTTAAAATGGCAAAAAACCTC
TATCTACAGGATTAAAAGAAAACATGAGCTTTTGTGGTTT
AAATTTTAAACATTTCCAAGAAGGGATGGGGTCCTAAAAG
AGCATTTGAAATAGTTGATGATCATGATGGCCAGAGCTTA
ATTTGAACGTGAACTCGGTGACCTGGCACTTCCTCAGATG
ATTTTGTAGAATCCAGGCCGGTAGATACTTGTGGCACCTA
TGTGTTTCTCATCTGGCCCTGGTGAATCTTGCTAATGCAG
TCTTGAACAGACTGCTGTAAGTCTTCATCCTTCAGGGAGA
AAGGGTCCCTGGCTTTTCTCAGTCAACCTGTCAATAAACA
AATATTTACCAAAGTGCCTCTGATGTACAGGCACCACCAA
AGAAAGCAAAGGAATATTCAGGCAGTCTCGCCGCTCCTCT
TTGTAGGACAGGTATGGACACGTGCAGAGAAAACCAGCGC
TCCTCAGCAGTGTGGGAAAAATGCCTGAAAGAGAGCTGGG
TGGCCAGGCAGGGTTTTCTAGAGATGAATGGACTCAAGCT
GGACTCTGAAAGATGGATAGCATTCAGCTAGGCAAGGAGA
GGGGACTAATTCCAAAGGGGAAAACCAGAAAATGTGTGGA
ATTAGGAAAATACAAAGTGTTTTAAGGGCACATAAGCAGG
CTGGAGTGGAGTGTTCAAGAAGGAGAACAGTAGGAGATGA
GGTCTGAAAGGTAGTTTGGGGTCTATTGGGTGGTCCTAGG
GTAACACAGTCTAGAAAAGAGAAGGTTAAAGTCAGATCTT
CTTGACCAGACAGAGGGTGTCAGGAGGCTCTCCGTACCTT
CTTCATACCTTTTGGGTATGCGGGAGCTTTCCAATAGAGG
CAGAAGACTTTTATGATTGAACAGTTTTGAATGCTGGAAC
ACCACAGCGGAGAGGTTTCCTGAGTAAGGTTTGAACGAGG
AGTGGGGCTCTTGTGCCGGGGTTAATGAGGTGAAGCCAAG
GCCAGGGGGAAAGCGGGTACTAGCTAAAGACCTTTCCTAT
TCTTTCTGAGTCCATGTGCATTGTCTTGTAGTGCTATAAG
GGAACGCTCCATTGTCAGCCAAGGGCTGGTAGTATGGGAG
CCATCTCAACTGCCAATTTGGAAAACTTTGGCCTAGGTCA
GACTTTAGGAGGTCATAGCTCACTCCTTTCCTTCGGGAGA
CAGCTCCTGCTTGTGTCTCTATTCCTCCCTCAGAGCCAAG
GTTATTGAGGATTTGACTCCACCCACTCACCTGTTGCCTG
TTCTTCAATCCAAGCTGGTTTCTATTCGTTCTGAAACTGC
TCTCGCTAAGTTTGTCTGTGATATCCATGTTGCCGGATCC
AGCAGACACTTTTGAAAGACTCTCACCTTTTCAACAATAT
TCCACATAGTCCTCTGTCTTGAATCACTCCCATCTTTTAG
CTTCCATGCTATTTTTCCAGCTGTTTTCTTTGTCACTCTT
TCACCTCAAAACACAGTTCATCAGGACATTTTTCTTCTCA
TCGTATACTTCCCCTGGGTAATTTCATCCATCCCAGTGGC
AGGAGATGCTCTGTGTGATACATGGCCAACTCCAGTCTAG
GGGTGTATGTGTGTCTGTGCAGTGTCCATGTAGCTGTCTG
AAAGACATCTCAAGCTTGAGGTATCCAAACCTGAACTCCT
CATCTCCACTACACCTCCCACCCGAAATCTACACCTCTGC
CATTCTTCCCCGACTTAGTAAATAACACCTCCACTCCCTG
AGTTGCTCAAGCTGAAACATCTGCGTGTCACCCTAGATAT
TTCCCCACACATTCAGTCCATCATCAAATCCTACTGATCC
CATCTCTAAGATACATCTGTAATCTAGCCACCACGTTCTA
TGTCCACTGCTGCCATCTTAGGTCATGTCACCATCAGTTG
TCACCTGCCCCTGCAGAAGCTTTCTTACTAAACTTGCCAC
CTCCATTCTTGCCCTCCCTCCAGTCTGTTTCCCCCACAGC
AGCCAGAGTGATATATTAAAAACGTAGATGCTATCACTTC
CCCGCTTAAAACTTTCTATCGCAATTAGGATATAATTCAA
AAATCTCTTCCCACTCTCTGAATTTCTATTCTTAAGCCAT
GCCAGCCTTCTTCTAGCTTTTCAAATAAACCAACTTTATC
CCAACTCAGAACTTTTCCATATGCTACCCTGTTCTAGCTA
ATCCCTACTCCTCATTCAGGTTGCAACCATTCCCTCCTCT
GAGAGGCTGCCCCTGATTTCACAGTTTGCATAAGGATGCT
CCTGTTCTTCTCTTTCACAAGGTCCTGTTCTTGTACTTAC
TACAGTTAGTAAGAATATAATTATCTATTTAACTTCTGAG
TTGTCCACTAAAATACAAATTCCATGAAAGCAGATGTTGT
ATTCATTCCGTTCTCTACGAACAGTGCATGGCCCACAGCA
GATGTTCAATAACCATTTTTTACGAAATAAATAAATGAGC
CATTTTTCTGATCTCTAATAGTCTGTGTCCTCTTTACAAA
TCATATCTCTTCAAAATTAGTTTTTCATATTAAACCTAAG
CCTAACCTCGCAAAGCTCTTGAACTCTAGACAGTCCAGCG
GAATTGCTTAGCACTAACATACACAGTTTAGCTCCACTGT
GCTTGTGTGTCATTTTGTCCTGGTCCTCAGCGCAGGGCTT
GTGTCTGTTATTTCCTTTGTCTCCTTGCCGTGTTTCGTAC
ACCAGGGGTAGTGTTCAGCAGACACTGAAGCCTCACTGTC
ACATCACCTACACACCTACCTGTTGTAAAGTGGCACTGGG
TGTGTGCCCCAGGAGACATAATGTAGGAATGTCATTGCAG
CAGTGTTGCACCTGCACCACTAACTCGTGAATCCCCCAGG
ACTTGTGGAGGAGATTGCTTAAAGGCCTTGCCTGGCAGAG
TCATTTCCCCCAAGCTAGAGCTCCCCTTTTTGTTACCAGG
TACATGCTGCTGCACGTCCAGTGTGGCTTTAAGTGTGGCC
CTCACTGGTCATGGAGATGAGTCCTTTGGGCATTTTGTTC
TTGAGAACCAGATCGCCCCATCTGTCCAGAGAGCCTGATG
AGTCTCCAGGTCATTTGGCCAATCAGTACCCATCCCCCCA
TTCCCATTGTCTCCATCAGGAGGGTCACCATCTGGAAGTA
GCCAGAGCTGCTCCTCACCAGAGAGCCCAATCTAGAGCAT
CAGATGGGAAAGCAGGATCCAATTCCTTTATTAAAGTCCT
GAATGCCCTTGAAGGGGAGATGGCCTAACCCTCTGCCTCT
AATCTCCTCTGTCTCTGCAAAAGAGGAGCAGCAGAGGATT
AACCAGTCTTATCAGGGAAGCATTAAGCTCACTGGAGATA
AAGCACAACTCTGGAGTTGGAGGGGGCTGGAGAGATAGGA
GAGGAAACAAATGATGAGGGAAAGAAATAGAACGGGAGAA
ACAAACGGGGAGTTAACGAAGGTGGCTTGTGTAACCTGGG
ATGCTAATCTGCTGGGTGATTGAGGAAAGCAGGGACAGGA
AATGAGCTGTGAGGGCACTGGACTGCGGGCTGTCAACAAC
CTTACCCAGGCAGCAGGGGCAAATGCTGTCTTTGGGGCCA
GGTCTGTAGAGGCCACAGGTGCTAGGTTAACGATGAGACT
TGGAGTTGATAAGGAAACGCAAAATCTGGTGTAGGATATA
AGATTCCAAATATCCCCTTTCCCTCTCATTTGTGCTGCAC
TCTGCTCTCATCTGAGCCTCCCAGCCATCATGGGAGCTAG
GTGCTGTAATCATGCTGATCTCACTGGTAAAGAAACAGGC
TCAGGGGTTCAGTGACTTGCCCGAGGCCATACATGTAGTA
AGTGGCCAAACTGGGACTATAAGCCGTGCTTTCTGACCTG
TGTCCTGGCTCCCTGTGTACTGCCACAGCTTGACCTGTGG
TGGGGACCAATTAGCCCTCCATATCAGCAGCAGAAAAGCT
AGTAGTTATGGCTGCTGTAATTGTGCACAGAGCTCTTTTC
CTCAGAGCTTCTTGTGGGGAAGTCTAGGGTTGCCCAAAGG
CCCCAACTAGGTGATTTTTAGCTTCCTTCTTACCAGCCTC
CTCCTTCCCTTGGCCGCTTTGGTCCACTGATAAGAAAAGT
TGTCACAGATAACAGAGGGGCCACAATTCCTGATGTTGTG
TTAACACTAAACAGGCCACAGGAAGTGGTTATAATTTATA
AATATTATGGACTCCTGGGAGAAGAGAAATAACAGGAAAT
TAGTAACAGAACATTCTGGTGAACCCTCACAGAGAGGCAG
AGCCCTGGTGGTGCCAGGAGGGGTTGCAGCCTGCACACCA
ACAGCAGGGATGCCCACAGTGTGGGATCTTCCTCCACACA
GGTGGAGTCATGGGACGAGTTGCCTCTCATTCTCACCAGT
CCAAACCAATGTGGTATTTAAGGATGGTTCTAGAATTGCT
GCTGCTGTGGTGGGCTTTAGTAAAGAGGGTGTGAGTGTGC
CTGTGTTAGGAGAGTTGTCCACATGAAGGGGAGCCTGGTG
AGTCTGGGAGATGCTCCTTGGGAAGGAAAAGGCAGAGACG
AAGAATAAAATAATACACATTCCAAGTCTTTGTGCCTGGC
ACCGTGCTGGGTGTTTCCATACATGATCTCATTTGAGGGA
ATTTCTCCTATTGCGAGGTTCGGGGAGGCTCAGTAACCTA
GCCCAAGGCATCATGGCCAGCAAAGAGCAAAGCCGGGAGT
CAGGCCCATGTCCTCTGACTACTCTATTTCTAATAGACTT
ACCTCCCAGGAAGGAGGCTTTCTGAACTTGCTCTGCAAAA
TAATAATAATAATGGACCCAGTTTTATTGTTTTTTTCTGA
TTTGTCTATTTCCTCACTCCTTTGGAAACTGAGTAAGTTG
CTCTGAGATCATGTATGTGAACCTCTTTGAATTCCCCCTG
AGAATGGCATGAGTGATTATCTGTAAGAGCCACATCTTTT
TAAGAGGCCAGGAGCAAAGGTAGCAGGGAACGAGCTCCAT
TCGTGCTAAGGAGCTCATTCCCTGGGAGCAGGGGACACCA
TTCTCAGCTCTCAGGGGCCACAAGCTGGCTGGTCTGGGCT
GCAGGATTTAGCCCTGTGCCCACACCTCCAGGAGCTTTCC
TGTGGGCCACACTTCAGTCCTAATGGGAAGCCCTAGGCCC
CATCACACAGCCACCCAGACCACCCAGGTACTGCTTATGG
AGCTCTGTCTGTTCCTCACAGTCTCCAGACAATTACTGTT
TGGGTAGATGATTAGGAAGAGAAGTAGAAAGAGGATTCCC
TTCGGGTGGTGGAAGGGACCCCTGGCTCTACCGTCAGCTC
ATTGGACATACCTCTGGCTCCCAGGAATTTCTGTACTATT
CCTTTGATCAAGGACCCCTCAGGCCATCGTGTTAGCCATG
TGGACCCTCCTCCCTCATTAGGTTCTGGGGTACAAGCCAG
TTGAAGATCTAGCTGCTGGCTCCCCAGCACAGGGGTTTGA
GTCAGAAGACCTGGGTTCCAGTGCCAGCTGTATGGCCTTT
GGCAGGTCCCTTAATAACTCAGTGTTTAGTTTGCCTGTAC
ATAAATGGGCAGTAATATAAGATCTGTCCTGTCTCCTTCA
CAGAGGTTAGGAATCAAGTGAAATGAAAAATGGGAAAGGG
CTCTCCAAACTGTAATGTGCCGTGTCCATGTTGTATTTAT
TATTGCAGAGCGTGTCTGTTGTTATTACTAGAGGGTGACT
CTAGCTCAGCCTTAAGGAACAGAGAGGTGTGGTTGTGGCC
CTGCAGCTTTGCTGGGCAGAGAAGCATTCAGACTCTGGAG
AGGGGTCCTTGACATGTCAGTCACCACTCAGAGCTGGAAA
GGAGGAGAAAGGCTTGCTTTGTACTTCTGGAGCCAGGGCT
GTTTTCCGCTCATAATCAGAGGAGGGTGATGGAGACCCCC
CCATCCCACCCAGAAGTCACCCTTCCAGCTCTGTTCTGAG
CTGTGGACTCTGGGCAGCATCCAGGACCCCGACTGCTCCT
AATTCCTGGGTGTGACGCCTGCAGCTTAGCCACCTCCCTG
TGGGGACCACCTGCCCACCCCTGAGCCCTCCCTTGATGAC
AGTATCTGCCTGGCTCAGGGAAGGAGCTACAGTTGGCCCA
AGCCAAGGACTCAAGGGCGGGCCATTGCAAGAGCATGTGA
GCCGTGCTGTCCGTGCTCAGGAAGGTTGTGGAATTTTCAG
CTTGAGTGGACGGATGATACCAAAACCAAAAATATTTATG
TCCATAACTATTTTTAATATGTTTTATTCTTTCCAAGTCT
CTTTCATGATTTTGTCTTTTTGTAAGGGGACCTCACATAA
TTAACCTCACAATAATCATGAAACATATTTAGGGCGACAG
TTTTTCCCATTTTAGATAAGCAAGCTGAGGTCCAAAGAGA
TTAAGTCATGTGCTAAAGGTCATGCTCCAAGCACAGTAGA
ATCAGGCTGGTGCCTAGGCTCCCACCTCCTGCCCCAGTGC
CCTCCTGTGCCGAGTCCATGGTCAGCCAACCAGGGACGGG
AGTTGGGGACGGGAGAGAGGTCATCCTCAGAGCCATGTGC
GTTGGGCATCTCAGGGTAAGCCAGCATGTGGGCATTTTTA
GGGGCATGATTTATGGCCTCTGAAGATAAGAGAGGGAAGA
CTAGACCATCTCAATATGTTCAACAAATGGAAAGAGAAAT
TTTCAGACTGTCAGATTAGAGGAAAATAAATAAGGCCATG
TGCCGTCTGATGGTACATCAGTGGGGTCACTGTGATGGGC
CTGCCTGGGAAAGCCTCTGGCCTTCCTCTCCTGGGCCCTG
ACCTTTCAGAGCTGGCTCGTGGCCTGTGTCAGGCTGAGGC
ACTTGGAGGCTGTCAGAGGCCTGGCTAATGGGAAGCAGTA
AATTGGCATCCTCCATCCCCAGTCTCTGCAGCGTCCTAGA
GGGGCAGGCAGGGCAGGCAGGCTAGGGCTTCTGGGGCATG
CATGGTGGCAGGGGCAGGCTTTGGCAAGTCCAGGAGCTGC
CAGAAACAGGCAAATTAGACGTTGCTTTGCCCTACGCTTG
AGGGGGGTCGGGGATGGGACCTGTGGGGAGGGAGAAGCTT
GAAGGGAATCAGATGTGCTCATTCTGCTAGAGCGGGATCT
TACCTTCTTGTTCTTCCTCCTCCTGACAGCCCACTGGCCA
CTGAACCTCCATTCCAAAATGGCAGCCTCCACGCCTGAGC
TGGGCAAACCAATTCAAGAACAGGTTGTTTAAAATGACTT
AACTATTTGAGAATCTGTTTCAAACTTCCCTGAACCATCT
GCACATTCTTTAGGGAGGATGAGAGATTTGTGCCACAAAA
CTAAACCCCAAACTCCTGTCAAAGATACTTTCTTGGCCTT
TGGGACCAAGGAGTCTGTCTTTTGCTGGGACACTTGTACA
CTTTGAGTGGTGGGCAGGTATCCGCTTATCGTCTGACTCC
CATGAAACCATAGGCAATGTACTTAACTTAATGATAATAA
CAATGACAACAACTATTTGTTGAACACTTAACTAGTGCCG
AATGCTTCATAGGCACTGTCTGTGACATAGGTACACCATT
ATTTTCCTCATATTAGAGGTGCTAAAACTGAGGCCTAAAG
AGGTTGGGTAACATGCCCAGCATTACCCAGCTAATTAGTG
ACAGGGCCAGATTTAGAAGCCAGTTGACTGCCAGTTGGTT
AACGAGCATGGACTGAGCTGCTGCCTGGTTCACTCAACTG
ACGAGACCAAGGTCTTGGGATCAGATTAAAGGGACCATCC
CGGCACCTGAGTCAGTACTTTTTGCCCTTCCAGTTACCTT
GCAAGTGACTGCTACTAGCCACCAGTCACAGCAGGGTCTA
GATTAAAGAATAGAGAAATAGCCAGAAAAATGCAAGTGGT
AGGTCAACAGAAGCATCCTTGACTCATGGGGTGTTAGGAC
AATGCAGGAAATCATCTAGCCCGACTGCTCCTTTTACAGA
TGGGTCTGCTGAAGTCCAGAGAGGGTCAGTGCCACAGGCT
AGTGAGAGTAGAACCAGGATTCAGACCCATGGGCCTTTAC
TCCATGGCTCAAGGCTAGAGGCACCCCTAGCACCCCTAGT
CTGTAAAGCAGTAATCAGTGGTCACCACCTCCTATTTTTT
CATCACTGCTGCCCGCTGTTTTGTTTGCTGAGGGTCCAGG
TCTTCAGGCAGAGATGGCCATCTGCCCAAGAGAGGAAGTA
GCACAGGGTGCAGGAGGAACCCATCCCTTGGCAGCACAGA
GAGGAATTCAAGTCAGCCCAGGGGACGTCTACACAGTTGC
CAGGAGCAGAGAGACCAGCCTGTTTTCAGTGTCCATGTTG
CAGTGATTAGCAAGCAAGAAAGGAGAGGGTTTCCCCAGAG
ACACCCATCACAGACGGCAGGAGATGGGAGGGCTTGACAG
CCCAAGGGAGGAGGGAGGTATGGAGAAATTGAGATTCAAT
TCTGGATTCCCAACAACCCAGTATCCCTTTCCTCCACCCC
TCAATCCCCACCCCCGACCTTGGCCCAGGTGTTGATGGCA
TGCATGGGCCTCCTGGCCCCCTGCCCACAGACAGGCAAGG
TATCTTCATGGCTTCTGGCAGCTTCAGAAGAAAAAAGATC
CAAGTAGTGTCAAAGATGACAGATTGTGAGGGGGCCAGGG
GCCCTCCCCTGACAGCAGGGCTCAGCTGGGAGGCCCTGTG
GAGCAGAACAGATGGGGGAAGTCTGAGAGGGATATCCTAG
CAGCCTGGAGACTCTGTCTGTGTTGTGGCTTTTAGTTGGG
TTTCACTCAGTTCTTTTTTTGTTGTTACTTTGTTTTGTTG
AGGCATTTTAGCATAGGGGCATGATCTAAATGTGCTGTGT
CTGCTTACTCTAAAGGAGGAGAGGGGTGGGAGGAGCAGGG
GAGAGCAGGTCCAGCCCACCTACCTTTTGCTTTGCCCTTG
TTGGGACCTAAGGAGGGTATAGAGGAAGGATTGCAGACGC
GGAGGAGTGTGCATCTCAGAGCATCCTGTCACCACTGCCT
GTCTGGCTGACTCCAAAGCTATAGTCTTTGTACCACTCCA
GGCTGCCTCTCATGAGGACTCTGGAAATCCAGGGGCTATG
TCAGGTAGTCCACCTCCTCCTTACAGAGTCCTGTTTCAGC
CTGGCCCTCTGTCTCAAAATTTGCACTGGGACCTGGCTCC
TTCCTTCCCTGGAAGGAGGAAAAGGAGGCATCCTCAGGTC
TCCTGGACTATTTGGACCCCCACTGTTGTCCCACCTGTCT
GGTGTGGCCTGTTCAAGCCTTGCAAGTCTCGGAGCTCCTG
CCTGTCTGATCGGCCCTGCTGCCTGATTCTTCAGTATTTG
TTGCCGGGCTCCTGCCTGCCTTTGTCAAAACTGACTGCTT
GTACTGTCCCTTTGTCCATCCCAATGTCTGCCTGTCTAGG
TTCTGACCCTCTGCTTTTCTTAGGCCAGTCACTCTTTCAA
GCTGCGGGGCCTTAGCCAGCTGCTTGTCCCCAGATCCCTG
TTCTCCTGGATCCTCCAATTTCTAATTGGCTCCCTGTCTT
GGGGTCACCCTCTCCCTCTGATGTTGGAGAGACTAATACG
GAGGGAAGCACAGCTGGAGGAGCAACGCTGTCCCTCCCCA
TAGGAGCAGAATTGCCTACCCTGCTCCTGGAGCCTGTGAG
CCACTCTGTCCCCAACATTCCCTCCACACCCAGCTGGGCT
TCTGCTTTCATCTCATGAGTGGGTTTCCAAAAGCTGTGGA
TGATCTTCATAAAGAAAATTACTTGTGACTTAAGGGGGCA
ACCAAGCTGGAGTTCCGGATGTCTGGTGAGGAAGCTGAAA
CACAGTTGAGACCAGAGTATTGAGGACTTACCCACAGCAG
GGGGGTTTGGAATCTAGGGAGGGCACAGGGAGAAGGGAAA
TTGATTCGGCAAGCACCCAGGGCCAGCAAGGCAGTAGCAA
AGAGAGGGATCAGGAAAGAAGTTGAAGAGCGTGGGTTACT
GCCCTTGTCATCTTGGTAACCATCAGAAAGATCAGAAAGA
CCTGGATATGAAGAGTAGACCCTAGGATGTGGAAAGAGGA
CAATTAACGGGGTGCAAACAGGGCCGAGGGAAGCCATGGT
GGGCCTAGTTCCTGCACCACAAGGCCAGACAAACTCTTAA
CCTTTTGTACTGCCCTGTCCTGCCAGTGTGGAGCTGGGAA
GCCCCGGTGAGGCTGGTAGCTGCTCTTATCCCTATCCCTG
GTACCAAGAACAGCCGCTACCACAGTGTTCTCTGCTGCAG
AGCTCCCTGAGGCGGTGTCCAGGTCGGTGGCTAAGCTGAA
TGGGTTTAGCTAACAGGCTCTGGAGAGGCAAGAGAGGGGA
GGAGCGAGGAACACCAAAGTGGGCCTCCTGTAGCCAAGGT
AGGCCTCCTCCTGCACTGGCCAGTGCCTGGGCTTCTGGGA
TGTCTCAGAGAGGTTGTCTTTTCAGAACCTGAATCGCATA
GAGAATCTAAACCATGTTGGTACTTGTGGGGTCGCTTAAT
CACAATTGAAAAGACTTTCAAAGAAGGAGATATTGCATAA
TCAGACCAAGAGTTGGACCTGGAAGAAGGCTGAGTGCTAG
GGGTCATGGTGCAGATTTAGAAAGGATTTAGCCTCCTATG
GGGCTACAAGGCCTCAAAGTTGAGCGGAAGGGGAGAATAG
CATTTGTCTACATGACAGAGTTTTTGTGGAAACCCTATCT
ATTGACCTTTAACCTTGGGATCTGTGCATACTTACTTTTT
CATGAAGCAGCTAATTCTCTTTAGCCAAATGGTTGAATGG
TTGAGTGGGTCTGGCACTTGAAGCAGAAACAGTCCCTACT
GGGGATTGTTTGTGAACACCTGGAGCCTAAGATGGGTTCT
TGTACACTTACAAAGGGCTATGGTTTCTGCAGTTTTTATC
AACAACTTCAGACTCCGGATTGAGGAGTCCTAGCCCAGGT
ACCCCCACAATTGGACAAGCTATCACTGCCTTGCCAAGAA
GAGCAGGATGCTTCTGGATGAGAATACAGGAGTGTTTAGA
TCTTCATTCTGAGAGGGAAATTGGATGCTGAGAGGTTTTT
TCAAGATTTACCTTCAGCATCTGGTGCTTTCTGAAATGTC
TGGTCATCAGAATTAGAATCTAGAATTACACCCTAGTATT
TAATGGCTTTCCCAAAAGAGGAAAAGCATCTTGGAATGTT
TTTATGCCATCCCCAAAAAGCAAAGACATTGAAAAAGTGT
TCACCAGAAATGCCCCTGGTTAAACTGAAGCAAAGTTACC
AGAGACAAAGAAGTGGGTGAGACAGTGGGTTGTCTTCACT
GGGACATTTCAAGAGCGCAGGCCAATTTCCAGGGTAGCAT
TGAACACCTGAGCTGTTATAACTTTAGATGCAATGGTTTC
TGGTCTCAAGTGTTCAGCTTCTTCTCTGATGCCATCCCAC
ATGACCCAGCACAGAACAGAGGCGGGTCTCCCTGGCCTTC
AGCTCCTGGGCAAAAATCAACTTCCATACCAGCTCAAAAT
CCCAGTTCTGGGTTATACCATCCATCTAACTTCTAAACAT
TTCTGATTTTCTGTGGGGGCTTTTTTGTTTTGTTTTTAGA
GACAGGGTCCCACTCTGTTACCCAGGCTGGAGTACAGTGG
CATCATCATAACTCACTGTAGCCTTGAACTGCTGAGCTCA
AGGGATCCTCCTGCCTCAGCCTCCTGAGTAGCTGGGACTA
CAGGCATGCCACCACACCGGGCTAATTTTTTTATTTTTTT
GTAGAGACAGGGTCTCACTACACTGCCCAAGCTGGTCTCA
AACTCCTGGCCTCAAGCGATCCTGCCGCCTCAACCTCCCA
AAGTTCTGGGATTACAGGTGTGAGCCACCATGCCCAGCCA
AGAATGTGTATTTCTTATGTCCATAAGATAAAGCTTGCTA
ATTGTGTTGTGAAAATGTTCTATATTCTTAATAATTTTTA
TCTGTTTGATCTATCAATTATTGAGAAGGTCTGTTGAAAG
CTCCCTATGCTAGTGTGTTCATGACTCCATTTGCAGTTCT
TTCAATTTTTGCTTTATTCATTCTGAAGCTAAGCCTGCTT
ATCTCTTTAAGTTTTTGGTTTCCTCTTCATTTTTGACCCC
TAGGAATTTATTTTGCCAACTCAACCACGCACTCAAGAAG
AAATTTGGAATGCAGGGGTTTTCTAAGGTATTTAATCTAT
TATGATTTGCTTACTAGGTTCTTCTGTTCCTCAATTATAG
ATAAAAGTAAGCTTTTAATGGTTATTTTTTCTGGTTTGAA
TGAATGTCTTTCAAAGCAAGCTGCCTGTCCAGGCAAGGTT
CTTTGATAAAAAGCACTGAGGTTTCTTAGCACTCGCTGTT
AGGGGTGAAGAGGGGAGCCACAGCACTGGGAGGGCTTGGG
TCTAAGGCCACAGACAAGAGAGTCCAGCAAGTCACCCACT
GGGCACTGGGCACAACCAACTGGGGCATACGCTGCCTCAG
CAGACCCAGTTTCTCTGAGATGTCGTAAGGGACTCTGCCG
AATGACTGTGGCTTTTGTCACCACCTGTACACACTCCAGG
GCCCTGAGTCTGCCTTGACAAGCCAGAATGTCCTGCAGAG
AGGAAGCTGCATTCCTAAGATCCCTCGAGCCCCCCGGAAG
CACAACCATCCTCAGCATCCCCTGCAGCATCAGACAGTCA
GAAGTTGCTAGCTCCAGCTTTCCCCGCACCTGTTCCCTGG
CCTTACCCCCGAGGCTTGTTTTGCACTGGCATTTGGCTTC
TGGCAGGCAGTAAGCTTGTCTGCTTCCTTCTCTTCCAGAT
GGCTCTGAGAAGGACCAGCAGAGGGAGGGGAGGTGGAAGA
GGAGACCAGGAGGCAAGGCATCTGCTATTTGGAAGGTGCA
ACCAGGGACCCCTGAGAAGGCATGCATGCCTAGTGTCACC
CTGCACTCAGCAGGGATGGTCTCCAGGGATGGGGTGAGAC
ATGGGGATTCCCTGTGATGAGCTATTCTGGGATGTGGGGA
CCTCAGTGAGATGGGGGCCATATAAACCTTGAATCTAATG
GAAAAGCCTGGGCTAGAACTCCAACATTCACAAAAATGCT
TTCATGTATGTTACTTCTGTACAGCCTCATACTCACTCTT
AGAGATGGTATTATTGTTCTCCATGTGACAAGAGAGAAAA
CCAGGGCTCAGTAAGCTGAACAGATTTGGCAGGTTTACAC
AGTTAGGAAATGGCCATCCCATTCAAAACTGATTGCTCCC
TGATTGCTCCCTTTAGGTAGCTGATACTAGAGAAACGGAG
AGCGATAGAACTTTAGAAGCTGAAAAGACCTTGGAGATCC
CAGTCTGACTCCTTTATTTTACAGGTGAGAAAACAGATGT
AAAAAGAGGTAAAGGAAATTGCCCAATGTCATACAAGAAG
CTAAGAGATCCTCAAAGGGTGGAGTTTATTTTAAAATATG
TCTGTTTTTTATAACATTTAAATTCAATGAATTTAATTTT
TATGAACCCTTGTCATTTCTCTGAGAAATCCACTCTATAA
TGGGATGACAGTGTACAGGAGGAACCTAACTTGTTGGACA
GTTGCATTGTGAGGAAAGAATCTGAGCCCCTGTTGTCACC
TGGCCTTCCTGGCACAAAGTGGCAGAATGAGTTGTCTTCT
CCCTCATTTCCACTTAGTTCCCATCAGAAGACTGAGCTGC
ATCCCAGCCACCTGCCCGACTGTTGGGTAGATCCTTTCCT
AATGCAGATTTTCATCCTTGATTCATCACCTAAGAGGCAC
AAAGATGAACCTGAAGTGCTAGGCATTTATGCAAATAATA
TCTCATTTTAGTGCTCATTCAAATTCATATTACCTCTGTT
TCACACATAAAGAAACTGAGGCTCTTGAAAGACCATGTAA
CTTGCCCAAACTCACAGTGCTAGAACCAGAACTTAACACC
AGGTTCAAAGAATTCCAAATCTGTGCTTCTGACCACCATT
TTGCATACAGATGTTTCACCTAAAAAAGAAAAATGCACCT
CAGATTCTAAGCAGGGCTTGAGAAACTGGGAACAGCAAAT
AATTTGAACATCTTGTGACAAAACTATTGCAAACATTTTT
ACCAACCTGTAGCTCTATGGAAGGTATTTCAAGATTTATC
TGTAAGCCAAATAGCATTCCTTAAAACATAGTGTCAGAGT
TGAGTTCTTTGAGTTGACCCCTCATACTTTACCTTGTGTT
CATCTGAGGTTTCTACATGCATCTCTGCACAGAGTGGGAG
ATTCGTCGTTGTTAGAATTGAAATGTTAGATTAGCAGGAA
GAGTGTGCCACATGGAAAAGAGCATGAGGTTCAGAAGCCA
CTAGTCACCAAGAACTCATTGCCCTTAACTCCTCTTTGAT
CGGAGGCAACATTAAGAAGAAACTTAGTCTGTAGGTTCAA
ATCCTGCCTCCACCACTTGCCAGCTGTGTGACTTCGGGCA
GATTAACTAACCTCCTGGTACCTCTGCTGCCCTACCTGTA
ATAGTCATACCTACTTCATAAAGTTGTTAGGAAGGTCAAA
TGAGTTAACATTTAGAAAGTGCTTAGAACAGTGCCTGATG
CATTGCAGGTACTATGTTGTTGTTACTTTTTTTTTTAATA
GGTGAACAAATAAAATGGACAGATATTTATTGAATATCTG
GTATGTGCCAGGAACTATGCTAGGCAATTTTTCATACTAT
GAAGAAAAACTTGTGGTTTTGTAAAAGTCCTTCATACAGC
TGATTCTGCTAGCTGGTGTTTATTAAGCACCTATGGCTTG
ACTTTGTGCCAGGTCCACTGCAATCTGCCTAATCAGGGAG
GCTCACCCAGAGCAGGGGGAACCTGACAGACCCATAAAGA
TACTTGACCACACCATAAATTGCCTTTTCATCCAGCCTTC
TCCAGGCAGAATCGTGCCAGTTCCCTAAAGTGTCCTTATG
GGTTCTAACTTATTTATCCTTTGGAGTCTGATCCTAGAGA
AGGTCTGGCCTGAGCTGGCTGCAATCATGTGAGGACTTCA
TGGTGCCTCCCACTCACTGATTCCCATCTAGGCATTATTA
TCCTGGCATTGCACCTGCTTTTCATCTCTAAAACCACAGC
ATTCCAGTAAGAGAGGTTGGCTGTTACCCTCGACAACCCC
TAGGAATTTTCTGGCTGTACTTACCACACACACAACCAGC
CTTTCCTGTCCTGGTGTTAATGAAGTTTCCCTCCCCTGTG
TCCATTGTTGTTTTTACTGAGCTGACCTTTGTTCTTTCCT
GCCACCTCTCCTAGGGTGAGGTTCTTTCTGATCATTTCCT
CCTGGATCTGATCTCTCCTGAACTCCAGCCAGGCGAGAAC
CAGACCCAGAACTCAAAGCCCTGGCATTAGGTTATGAACT
CAGAATTTCTAGGAACCCTGGTGGCTTTGTGTGTGTGCTT
GGTGGTGTGGGGTTCAGACATGCAAAGAGAGATTGTAGGT
CATTATCACAAAGTGGTAAACTGAGCCTGAGCACTGAATA
CGAGGGAGGTGAAGGACCTTAAGCTTCCGAAAGGGGAAGC
TCAGGATAACTCCTGCCGGCCAAAATGAAATGAATGCTAA
TGCTCAGGAGGTAATTTCTACCTTTGTTGAGAGGTTGGCT
GAGATGTTCCCTAAGACTCATTTTCTGCGAATTGTCCCCT
TTACCATCCTACTGGCCCTCTGAGTTCTAACTTTGAGCAT
CAGCTTCATGTGCTACCCCTGACCCACTGTGTACTATCAA
CCTCCCTTTTCTGAATCACGTGGGTACCTTTATGGGAAGC
CCCAGACCCTGATTGCCCTTGGCTTAGTAGAGCTCTCATC
TTGGAGTGCTTGCATCTCAGTTACAGGTTATAGAAATCTC
CTAAAACTAGTCAACAAGAGCAACTTTCTGTCCATCCTCA
TTCCCATAGGACTGCGTCCTCCTAGCTAGCTAGTCAGCAG
CTCTTTATTCATTATTTTATCATGCACCAGCTTTATATCA
AGCACTGTGCCAGGCACTGGGGGGCTATGAAGATCAGTAA
GTTTAATTCAAGGTAGAAAAAATGACTCAGTATCCTAAAT
AAACTTAATGCCTTATGGTCCCAGATGCTATAAAACCCTG
AGTGAAGAAGATAGAGATTGTCCCTTGGGGTCAAAAGTCT
TTTCAACAAAATGGTGGTGGCAGTAACTATAAGACATCAG
TCCATTAAACTAACATCCTAGAGCATCTCCCTGAATTGTC
CTCAGGGAAGATTCTGGACCTTCCAAGCAATGTTAATAAT
CACCATCCTTCCTGCAGGTGGTAGAAGCTTACAAAGCACT
CACATTCACAACATCTCTTTGGCTCCTGGCAGTAGCTGTG
AGAGGAAGGCAGAGAAACCATAATCTCTCTTTTGCAAAGG
AAGAAACTAAGACTCTGGAGAAGTCATGTGACTTGTCCAA
GGCCAGAGGAGCAGACAAAAGACTAAAACAGTATCTTCTG
ACTCATCACCCACTATTTGTCCACTTTACCATCCTACTCA
CCTTCAGGTTCTGAATTTGAGCATCAGCTTAATGTGCAGC
CAACCAAGAAAAAAGGGCTGGTTGTGGTGGCTCACGCCTA
TAATGCCAGCACTTTGGGAAGCTGAGGTGGGAGGATCACT
TGAGGCCAGGAGTTTGAGACCAGTATGGGCAGCATAGTGA
GACCCCATCTCTACAAAAAATTTAAAAATTAGCCAGGCAT
GGCAGAACATGCTTGTAATTCTAGCTGCTCAGGAGGCTGA
GGCAGGAAGACTGCTTGGGACCAGGAGTTCGAGGTTGTAG
TGAGCCATGATCGTGCCACTGCACTCCAGACTGGGCAACA
GAGGAGACCCTGTTCTAAAAAAATAAAAGAAGAAAAAGAA
AAAAAAAAGAAAAAAGTGTTAGTCACCTTTCATTTGGAAA
GCTTGCATGGATGGGCTCCACTTGGTGCCAAAAATATGTC
TGTCTTGAGCTTATCTGTGATAAGGTACAGATCCAAGACT
GGGCATTTTTCTGACGTTGCTGAGGTAATACACTGTGGCC
TGTCTTGGAGTCATAAAGTGGCTGGAAGGGAATTTGGGGA
AACATCTGATTCATCCCTCCCCCTCTTCCATGCAACCCAG
AAGCAGGTGAATGTGCTGTACCATACAGGCCCTTCCATAC
TCCTCTTTGCCCATTGAGAAGCCTTCTTTCCCTTGAAAGC
ACAGGCCAAGTGCTGATGGTGTGGTGGTACCCGGTGCCCA
CCTATGGGATGCCCTGGAAGGCAGGATGCAGACGCACCCT
GGGAAGGTCGGGTTCAGGCAGGGGAGTGAGACAGATGGAA
GCACACCCACAGTCTAAAATCTTGCCTTAGTACTATGTTT
AGGAGGCGCCTCTCGCTTGCAAACATGGACTTGATGGAAG
TGGCTTTGGTGGACGGGGTGGGAGTGTGAGTCAGGGATGG
TGATTCCTGTAGTTTGTGGCCTCCTGAGTCTGTGGGTGTC
AGAGAGGAGTTAAGCTCTTTTGTCTCAGGGTCATCCAGGT
GGCACATCCTTGACCGTGACTAGAATGGACCAGACCCAGT
GTGAGGGCGTTTGCCCTGTCCTCCCACCTGTTTTCTTTGG
CATAGTTTGGCATTCAAGGAACTGGGGGGCTGATGTGTGC
CTTCGAAGTGATGGTCAAGTCTAGTAGGTGGTGTTGAGTC
CCCCCAACCCCACCCCATCTCTGGCTTTTCCAAAGAAACC
CAGAACTTCTCCTTTCCCTGGACAGGAAGTGAGAGGAGGG
GTTGCCTTTTTCATGGAAAGATGAATGAGTTCACAGAGAA
GCCTCTGGGAGGTGCCATGGTGAAGAACAGAAAGGGGGTT
TCTCCCGTTAAGAAATGGCAGGTTTCTCCTTCCCCTGGGG
ACTCCGTACCTGTGATGCGCTCCCCCACCCCTCCGCGTGC
AGCTGAAGATTTTGCCTTGAGGAAAGTTAGTTTACACCTT
GTTACTGAAGAAAATAGCTGAGGTTTGAGAGGTAAACAGC
CACCCACTCCCTGTCTGTCAAGAGCCAGTGCAGTTTAAGA
TGAATGGGGACCTCTCTGCTCCCCTCTCTGCCCACGCCAT
TATTCTCTGATTCCGCCTGCTCCATCATGAGGACAGCCAA
CACCCTGCTCCCCATCCCTGCCTCCCACCTTTGGAGGGAG
GCAGATCACAATTGAGCTAATCCTTAAAAAAAAATATTTA
ATGTTCATATGCCTTCCTTGCATAGAAGCAGTTTAAGGGT
TCCTGTGATTCTGGATTTAAATCTGTCTCTTTCACTTCCT
ACAAATGTATTGCCATCTGTTGATTTCATTCTTGTGACAC
CCACACCAAGATCATTCATAAGGAGGATGGGGCCCATGTC
TAGACCCCTCCCGTACTCACAGCTCTCTCCCATCCAAATG
CCTGAGCATGGATCCGTGAAGACACACACACACACACACA
CACACACACACAAACACAAACACACACGACAGACTGTCAG
GCAATTTTGAGTTGTGGTGTTTGTTTCCTAAATAGTTAGA
AGTGGGCACCCACCAATCCCTTCATCCCCTGGGAACTCTG
GTTACTGGACCCATTAATTTGGGTCCAGGATTTCTTTTGT
GCCTTTTGTCAGCTGTTTTGGCTGCCTCGTCATTACTTAC
ACCTTAATAAAATCACCTTCCTTCTTAGTATTCCTCAAAC
ATGAGTTAGCACATTGTGTCTCATCTGTCCTTCAGCTCCT
AAGGGTATCCATTCCCTCCCCATCCTGCCCTCCCCCTCCA
CACACACACTGAAGTTTGTAGGGTTTGAGGAAGGCCCAAA
TGAGATGCTTCATGCAAAGTGTTCAGCACGGCGCAATACC
TGTTATTATTGTTAGTGATGGTGTTTTAGCATATGCAGGT
CCTGTCATTTAACCTCCTAATCTTTCTCAGATCTGTCCTC
TTCTCTCCATCCCACTCCCTTAGTGCAAGCCTCACCATCT
CCCACCTGCTTTACTGCAAGGGCCTCGTGCCTGGCCTCCC
TGCCCTCAGGCTGCACACTCTTCCCCTCTACCACCTGTCC
TCTGCACCACAGCCAGAGTGGCCATCTCAATATAAGTCTG
ATCATGTCACTTCCTCCTACTTAAAAGCCTCCTAAAGTTC
CCCATTCCCTTCAAGATAAAATTCAAACTCCTTAGCAAGT
AATGCCAAGCCTCTGGTGGCCTGTCCTTTCCTGGATAGGG
ATCCAGGGGTATCTCTAACCTGTCTCATCTGCCAGTCCCT
CCTTGGTACCTAGGCCAGAGCTACACAACATGGCATGAAG
TTCCCAGCCATGACACCTCTAGGCCTTTGTACATGCTGTT
CTCCAGCCAGGGTCACCCTTCCTTCTCCTAGAAGACATCT
GTGCTTCTCCCCAAACAACCTTCCCTGGCACCCATCCCCC
AGTCTGGATTAGGTGTCCCTCCCTTCCACTGCCCCAGCCT
CAGCCATGTGTTAAGAGCTAACACTTACATGTTCCCAAAT
ATTTCATGTCTTAACTCATTTAGTCCTCACAACAACCCTG
TGTTGGCCACTGTTGTTATTATGGCCCCTTACAGATAAGG
AAATCGAGACAGAGAGAAATTAAGAGATTTTCCCAAGATA
TTACCGCTCTTAAGAGCTGGGATTTGAACCCAAATGATCT
GGCTCCAGGGTCCCACTGGGCTCTGTGGCCTCTTACTCTT
GTCCCATTGACCAAACCATGGCCCTCTCTGGACTGAGCTC
CTTGAACCAAGAAACCATATGCTATTTGTGTTTGAGTCCT
GGAGCCTGTCTCACTGCCTGGCACAGGGCAGGAGTGCAGT
TCCTTTTCAGTTAACCCTTCAGTACCATCCTGTGGTATTC
AGTAGATTTGAAGACTAACCCACCTTTTGCAACCAGTTGC
CCACACATCACTCTATAGAGTGCCTTCTTTGTGCTACAAC
TGGAGGGGTCAGAAACTTAGAAGACAAAGCTCCACCCTTG
AGTAACTTATCATTTGATTGAGGGTATTAAAAAGATGATA
CACAAACCTAAAGTAATGATAGCAATTCCTCAAATCACAG
ACAAAACCAGTTTTGTCGTTTTATGGTTAATCCTCACATA
AAAGCAGTCTTCCTCATTTCCCAGCTAGACCCGAAGCCTG
TGGATGGGCGGAACCATGTGCCACACGTATGTCAATGCCT
AGCACTCAGTAAGTGCTGCTGCTAATGCACCGTTCAGCCT
CTCCATGGGCTTCAGACTTCTGCTACTGCCCCATGCCCTA
GCCTCAGATATGCAGTCTCCCCAGGCTTGGGTTGTAGAGA
TCACCCAAAAGACCCAGGTTAGTAGTCGATTTCTGGGAGC
ACAGTCCCAAGCTGCAATAGACCCGAGTTGTTCAGGACAC
TAGAACCTCCTCTAAATGCAGTCTAGCCCCCGACCCCCAA
CAATTATTTTCCATTGCACAATGTCCCTTAGTGACCTACC
TAAGTATAGATCTCCACAAGGTAGCTGTCCCCTTCCATGC
AGACTGCCCCAAGTCAGAGAAGGGCAGATTGCCACCATGC
CCCTCACCCTCACAGCCAGTCTAACCATTGAGGAGCTGTG
TCCAGGGTGAGCAAACCCAGGACTCCTGATAGGTGGCATG
CACAGACAGGATGGGCAGAGAGTACCACAACTTTGCAGGA
CCAGACAAAAACCTGCCAGCCTGCCTTCTCCCTTTTTCCA
AACCATCCAGCGTCAAGTAATGTCCCTCCTCCAGAGTCCA
GGACACTTGTAGTCTGTGCCTGGCATGTACAGTTTTGCAC
CTGTCAGTGTGCATGCAAAAGACAATGCAGGCTGGGTATG
GTGGCTTGTGCCAGTAATCCTAACACTCCAGGAGGCTGAG
GCAGGAGGCCAGGAGTTCGAGACCAGCCTGAGCAAGAGCG
AGACCCCATCTCTACAAAAAATAGAAAAATTAGCCAGGTA
TGGTGGCACACTCCTATAGTGCCAGCTACTCGGGAGGCTG
AGGCAGGAGAATCACTTGAGCCCAGGAGTTTGAGGTTGCA
GTGAGCTGTGATGATACCACTGTGCTCTAGCCCAAGCGAC
AGAGCAAGACTTTGTCTCAAAAAAAAGAAAAAGACGAAAA
AGACAATGCAACCTGTCTTGGACTATTCATTGGGTAGCCA
CCAGAACAACCAGAGGTGGCTGCCACATACCCATTAATCA
CCGTTTGCCAGGCCCCACATGAATATGCACCTCCTGTCAC
CTCCAAGCTGGAGCACACTTTCCTCTTCTGTAAAATGGGG
ATAAACATGCCTGCCTTGCAGGTGTTGTGAAGATCCTACA
TTTTGCTAGTTTAACAAGTATTTGTTAAGTACCCAGTATG
GGCCCAGCTCCCAGCACTAAGTAACTACTCATAATATAGC
TTTAAGAAAATCTGTCTTAGACAAAGGAGTTTGAAAACTG
TGGAAAATACACAGGGAGGAATAGTCTACTGTCTTCTTTC
AGTTGCTTGACGATCTCTGTGGCTAGGATGTCCAGGGAGA
GGAAGATCTTGCTCAATAACTGAGTAATACCCACATCACC
AAACCTCTGGTGCACTCAGCATCAGCACCTGCCCCGTCAA
CCGTTTGTCTCACTATGATGTAATTGCATGTTGACTTGTC
TGTTTCTCCCACCAGAGACCATGAAGGCAGAGATCAGATC
TCTGTGCCTTGCACATTGTTGTCCCCAGTACCTAGCACAG
CACCCTGCCCCAGCTGGCACCTACCCCTGTAGGTGCCTGC
CCCAGTGAGCACCTCATACAAGTTTGTTGAGCCACAGCAG
GTGAACCCTTTGTGAATGCCCCACCTGCTCACTGGCCTGG
CGTTTAACATCAGGGGAATATTGCTGACACATTGAGAGGG
CATACATTTTATAAACGCTTAGTGCCCCTCTGATTCTGCT
ACTTTCACTTACATAGGTAGTCAGGCAGCCTGGGCTTTGG
TATCCAAAGACCAGATTGCAGTCAAAACTCTGCTATTGGT
TGTCTGTGAACTCTGAGCAAGTTGTCTGGTTTCTCTGAGC
CGTAGTCTCTCTATCTGAAAAGTAGATGCATTAGTAATAA
AAAATACCTGATCCATAGGGTTGTTTTGAGGGTGAACAGA
ATTATGGGAAACGATTTTGTAAACATCAAGGCATTCCCTC
TCCATAGTACAGAGCCATGGCAGACCAGTGATCAGGGAGG
ATACAAATCATGCCAAAAAAAAAAACAGAGCAAGAATCTT
CTTTGTTGTGTTTTACCATCAAGCATTTTCTTAGAGAACC
TCCACAAACCACACTGTGTTTCCTAGTAATCAGCCACTAT
CCCTTCATTTGCAGTAAGGGAAACTGAGGCATACCATGAT
GGCTTATTCAGCATTGGCAACCTAGCAAAAGACAAAGGCC
TCCTGCAGATTAGTTTTATCATCCTTCCCTTAAGCAGAGA
TGATGGCGCCTCTCTCCCTCCTCTGGCTCAGTTAAAAAGA
CAAGTCTCAGATTTATTAGTCACCCTAACTATCATTTCCT
GAAGGCCTGAAGCCCTGTAATGCTGCTGTCTGGCTTCCCA
GATTTATGATCACGGTTTCTAGCCCCCAACAATGTCTGGA
GTCCGATTTGCATATTCACGTTTGCTGTCCAATCCAAATC
CTCCCAGGCGGCAGTCAAGCTGGGGCTGGTTCACTCATCG
GATTGCAGATTGCGGTCTCACTGTTCCTGCAAGTCAGCCT
TCTTTCTCCAGGACGGCAGCAACACTTAGGAGCCCTGTGT
TGGCGGTGGATTGTGCTGTGGGAAAGAGTGAACATGCTAC
CTGCACATCTGAAGGCTTGCGGGGGTAGACAGCAATGCTA
CTGCTCCTGTCACATCCTAGCCACTATTAGAAATGTCATC
TTATTCCTTAGAAGAGTCTAGCCCTAATGAAGGGTGTCAG
AAGCACGTTGGCTCTAAGCTTGCTTTCCTGCTTATTTAAA
GCAGTCTTCTGAAAAGGTCTGCATAAACCTTCCTCCACCC
TCCCCCTTATCCTGCATGGCCTTTGTCACATCGTATGTCC
TCGGAGCCCCTGGCAGTGGTAGTAGGGAAGCTGCCACCTG
CCTTCACATCTGGGAGAGTGCAGCCTCTTGCCTCCACCCC
CAAAACAGGACAGCCCAACTTGGATTTTCATGAGTAAGAA
CAGCCATAGGGGGACCCTCATAAAGCTGTTCAGCTCTCTG
GTTGAAAGACCATACTATGCTATTCTAGACACTGACGGTG
TCCACAGCCTCCTCTGCCAGCTGTACAACAAATATGTGCC
AAGATTTGAGCTGAAGCCAGTAACAAACCCAACCCAGACA
AGTGTGGCCTTGTTGGTGTTCAAGTGCTATGTCCCTCTCC
AGGAAGACTTCCCCACCTCCCAGGGGCTGCCTTAGGGGCC
CCTTCTCCTTCTCTGTTCCCTCTGAACTCTGCCCCTAAAT
CCCTGTGGTAATTTTGTAGAATTTTAATTATTTGCTTGGA
TGTCTTCACTAGACTATAAGTGGCAAGTGTGTAGAAACTT
TTTTTTTTCAACTCTGTATCCCCAAATCCCAGTGCAGTTC
ATAGCCATACTGTACTCTGAATGCCTGTTGAATGACTAAA
GACTCTGATTGCATATAAAGCTATAGTGGTTTGGTTTTGG
AGACGCATGTTTTGGAATTCTGCTACTCATACAGACAGCA
TCAAGAAAATGGGAAATATATTGGTCTAGGATTTGTTTTG
CCTACAAAGTTTCTGCATCATGGAGCTTATCTCAGCTGTT
TCTGATGTCGGTTCATCTACTGAATAAAACCCTGAGCCCA
GGCTTCCCCTTCTAACAGAGCTGCTATCCCTTATGTACAT
CCATTCTCTTATCTGTAAAATGAGAGTGTGGGCAAGCTAG
AAATAGTTCTGATTTCCCCCTGATTCTAGAGCACGTTCAG
AGAATACCCCAAGATGGCAAAGGGCCTGGATAGTCTTCAT
ATAATGTTCAAGAACTGTAAGTGCTTAGTCATGCAGGGAG
ACAACTCAGGGAACGTGACAGCTGTCTTGAATTATTTGAG
GGCTGTCATGTAGAAGACGAAAAGGATTAGATTCTTTTGA
AGGGTCCTGAGGGCTATAAACAAGACCAGTTATTAATTCA
TTCAACAAATATTGAGTGCCTGCCATGTGCCAGGCACTAT
TCTAGGCAATAATGATGCAACAATGAATAAAACAGACAAA
AATTCTTGCCCTTATGGAGTTTACATTCTAGTGAACAGAG
ACAGTCCAAAGATAAAATAAGTCCCATGGGTAGGAGTTTC
TTGGACCCTCAAAATTAGCTACCTGTGAGCTAATGAGTTC
TTTGCATCCAAGACTACATTTAGTACTTAGAAATCTGCTT
CCAGTGGCTGCTTAGACTAAAGGACCTTGTTAGTTCCTTT
TAATCCTGCAATCCCATGAATCTAAGACTTGTTAAGATGA
GTGGCCTCTATATGTATATATATATTCTAACACCATTAGG
CTAAATCATGACCACCCTGTGGCAACTCTCACTGTAGGAA
GAAAGACAAGGTAGATGCAGCAGTCTGTTCTTATGAAAAG
GCACCAAACAACTGTACTTTAACAATTTACATTGTGGTGG
GGGTGGGGATGGAGGGGATGCCTTTTCTTGAGATCGCAGT
GATACTGAGGCTGAAGAAGGAGAACCACAGGTGATGGACA
ACTTGTGTGAAGGACCAAAGAGAGTGAATCAGGAGGGAGA
GGAGGAGGACATGGACAGCAGGGGAGGTGGGGATGGGAGG
TGGTGAGGAAAGTGAGGAAGGGCAGAAGTCGGAGACAGAC
AAGAGGAAACCACCAACTCGAGACAGAGGAAACAGCCTCG
CTCCCCTCTAGGTCCTACTGCCATCATCCCCCTTTACTGA
GGAGGTGGGAGTCTAGGTGCAGTGTCCCAGGTGCCAATCA
CAAGTTCATACTCATTGACTAGTGGGACATCACTCTGACA
GCAGGAAGCATGGATGAGAGGGATATAAGAGGATGGAAGC
CCCAACCTGTGAGGAGTTTTTGCCTCCAGCCACATGCTCT
GTTCTCAAACATACCTGGGACCATTTGCCTCCAGGGAGAC
CAGGATCTGCTTCTGCTGTTAGCTGTGATTTCCTCCTGCA
TTGCTGCATGTGGGACATAGAGAGAAGCCTGCAGGTGTGG
AGCAGATGCAACTGAAGCAGAATCCTTACTTCCCGTAATG
CTATGCTGCATTTCCTAGGGCTGCTTATGCTTTTCAATGT
TTTTACATCTATTAATAGCATCATGGTGCAGTAGCAAGAA
CATGAGCCTGGGAGCACAAAGTTCTGGGATTCTTACATTT
TATTTGATTGTTAGTAATTCTGTGAGATAGATAAAACAGG
AATTATTCCCTCTAATCTGGAGGTGAGGAAACTGAGTCAC
AGGTAGCTCATTTGTCTGTACTTACGGATCTATAACTAGT
ATTAGGACCAGGAGAGCATGGCAGTGAAAAAAGTACTTGT
AGTTAAGAATCCTGGGTTCACATTTCAGTTCCACTACTGT
CCAGCTATGACTTAGAATACATCTATTGTCTGATGCTTGA
TTTTATTATCTGTAAAATAAATAGATTGGACTAGAAAAAG
AAAATATGGCAAAAAGGTGACATCTTTGGTCCTATTCCAT
GCCTGTGGCAGACACGGCTAATTGATCATAGCACATTGTT
CCACTGAGCCAGATGCAGCCCCAGAGTCCTCAGTACAGGG
CTCCTGGGAGCCAACAGCCACTGCTGAAAACCAGAGTTAG
CGCATGAAATGAAATTGCTTGCCATCCCTCGACTCGCTTT
CCAAGTTCTTTTCCAGCCTAACATTCTTGGCATAGAAAAC
TGGTCTGCTCTCTTCCAGCCTCATGTTCCTTTCACCAGGT
CATCCTGAAACATTGCTTTTCTATAGATCAGTAGAAAAAG
TAAGGGACTGAGCATTGAGAACGAGAAGATCTGTGTTCAG
GCCCCTTCTCCCTCCATTACAGGCTTAGTTTCCTCGCAGA
GTATAATAGCACCTACCTCACACGGTAGTTAGGAGAAGTG
AAGCAGATAAGATGAGCAAGCACTTTTCTAAACTGTAAAG
TGCAGTACAAGTACATTCAATTAGCAGACATCAGTGCGTG
CCCGCTCTGTGCCACGCCCTGTGCTAACATGCAGGCACTT
GAGCTCCCCCCCAGGCATCCAGGTCCTCTTCCCTCTCAGG
AACTGAGCCAGAGCCAAGACTGTTGACCGTCAAAGCAAGC
TGTGTTGCTACACCTGGTCATACCATCCTAATGAGGGGCA
AGGTAGCCTGCGGCCTCAGATAGATATGGTGGATTTTTTC
ATCTCATAACGTTACCTTCCAGGAGCTCACTGCTTTTTTC
CTTTGGCAGATCTTCCTTTGCCATTTAGCTGCAGTCCCCA
ACCCCCGGGCCGTGGACCGGTACCAGTTCATGGCCCGTTA
GGAACCGGACCGCACAGCAGGAGGTGAGCTGTGGGTGAGG
GAGTGAAGTTTCATCTGTGTTTACAGCCGCTCCCCGTTGC
ACCTCCTGCCATCTCACCTCCACCCCAGTCCATGGAAAAT
TTGTCTTCCATAAAACCGGTCCCTGGTGCCAAAAAGGTTG
GGGACCACTGCTTTACAGGCTTACCTGCTTTTTGGCTCCT
TTATTTTTTGCTATTACTTACCAATGAAGTTGTGCTACTG
TAAAGAGAGTGAGAGAGAGAGAAAGGGGTCCCGGTTCGTA
ATAACACCAGGAGTGAGAGCTGGCAGGGACAGCAGCAGCC
GTGAGGGCAGAGGGATGAGGCATCTGGAGACGGCTGTCCT
GTTACCCACGTCACTGATCCGCTCATGGGGCCAGCACACA
GCTAGAAGTCAGCTTCCCCAACCCTCACACCCATCCCTGC
AGGCTCAGCTTTCCATTACCCAGGCTCTGTGAAGATTAGC
GTGTCATCTTTAAAGCACTTGGCGCTACTTGGAAAAAGCA
TGCTGTGAATTCAGGCATTGCTAAAAGATTGAACTCTTAG
TAAATCTCTGACACTCTCCATGCATCAGAATTCTTACAGC
CTTGTTCTGTTACATCCTCAGGGTCCTTTGGTAGTTCCCA
GCTGGTCCCATAGACAAGCAAATTACTGGCAGGGTTTGTT
TAAGACACTGTACTTAGTCCACCTAGAATACTGGTGAGTG
ACAAGCCCCCTTTAAAAGAGCTGTTTGAAAAGGTTTAGCA
TAGAGGCTTGCCATGTTCCTTCTGCTCCATCTGGAGAATG
CAGGAACCCCTGGGGATTTCCTAAATCTTGGGAGACTAGA
TCTCTTCTTAATATGTCAAAAACCAACTTTTGGAAAATAG
GTTTGGTCTGTACTGATTTTAAAATACCTCGGATTATTAA
CCTTTGCACTATCTCTGCAGAACACACACAGAATGTGACT
ATTCAGAGAAGAGAACCTCATTTGGGCCTTGGCGCCCCTC
CCCACTTGACAGAGTCATGGTGTTGAGTTTGAAGTGCTGT
GCCTGTTCCTGTGTGATCCAGAACCCTGAGACTATGGTAG
AAACTGTTCTATTTGGAATTCTCCCTGGCTTGATTCCTTC
CCCATCCCTTTCCTCTCCTGGTGCAAAAGGAGACTTAGAG
GGTGCCATCCATCCGTCCTTTCTTCAAATCTTCAAGGAGA
GTGTCTTCGCCCAACATGGACTGACTAGAAAAGCCACGGA
AGCTTATTATTTATTGCTAGTGAAACAGACAAGGGGCAAT
ACATGTTTTCACTATAAATCCTGATCTGGAAGGATTCAGG
TGATGCAATGTGAGTCATCATTGGGATGATGTTTCCTGTC
ATCCCTCTCCCAGCTACAGACACTGGTGTTGGTCAACCAT
TCCCAACGTATCCCTTGCCCAAAGAGGAATTGTTTTCAGA
GTTGTGGACTTTGAAAACAGAAGAATGTGTTTTCAAGATG
TCGTTGCCGTTACACTTTAGTTACAGATGCATATTCTTGC
CCCTCAGTCTTGCCTTTTTTCATTTTTCTTCTGGGAAGAT
ACAAACCATGTCCATATAGGTGTCTAAAGAAAATTCCTAC
TGAAGGAGGTTCTAACTGGAAGTCGTCTGGGGAAAGTGAG
CCTCTGTAGGTGGACTAAAGTTTCAGGGAACTTGTAGGGA
CCTCAAAATTGGCCTAATTAATGTGTTTGCCTAGTAATAT
ACCTGTTTTCATTGTAGATTTAATTAGCTTCTTTAAAAAT
AATTCTTCAGGTGAAAAATGTTAATGGCTTCTCATCCTGC
CCTGCTGAGCAGAGCCAAAGAGCTTGATAGTTTTAGGCCA
AATAAAAGGAAGTAGTGCTTTACACCGTAGGTAGGAAGTG
TGTGAAACTCATTATTCACTGAAACAGTATGGGCTGAAAT
GATAAGTAGATCCCAGGAATGAACTTTTAGAGAGCATCAT
GGATGACAGATATAAATTGGATTATTAAAGGGAAGTAAGG
GAACATTTCCTAAATGGTTAAAGTTAACGATTGGATGAGT
CCCCCATATTCTCCCATGGCCCTCAGGATGCCACCATCAG
GAAAAGAATATTAGGTGGTTGAATGCAGTTTGACCTACTG
AAGTGTTTTTAAATTCATACACTCTACTTTTTTACACCAA
TTAGGCCAGTTTAGCCTCTATTCCTTTTTTTTTTTTTTTT
TTTTTAATGTTTAGGTCTCTTTCAAATAGCCACTTCTTCA
GAACTCTCTCGAATGATTTGGAAAAGCCAGAGGGCACTCA
GCCCAACCATAAGATGGGCAGCCTCAGCTCAGTCCTGCCT
CTGCCACTAACTAGTTGCAGTGTACCTCTCCTGCTTGGGT
TTTTTTACTGCAGAGAGAGGGAATTGGATTAAATGCCCTC
CAAGGTCCTGTTGGTAATAAAATTCTATGAATCAATAAAC
ATATGCACACCCATTTGGAGAGTCCCTAGAATAAAAGAAT
AGTTGGTGGGGGGTGCTTTGCCTTATTTTCCAAAGAGGAC
AAAGTAGAGCACTTCTCCTGTCTGACTGGAGAAAATGAAC
ATTGTAGGGACAGTGTAAGGAAACTCCCCAAGCTTTTCTC
TGACCCTTGGAAGGGATGGGGGGAGAGCGTGTGTAGGTGG
GGAGTCAGGCAGATCTGGGCTCAGTCACTCCTAAATCTCA
GGCTCCTGTTGGTAAAGCAGAGATAAGAACATGGAACTTG
TGGGGTTGTGGTGAGGATAAAAAGAGACTAGTGGGATAAA
GTGTCTTGCCTAGTTCCTGGCATAAGTATTCAGTAAATAA
TAATGTTCAGAGAAAGGAGACAGGCGTTACAAAACAGGAC
GATTATAATGGTAAGTGCCTCGTGAGTGGCCATCAGAGTA
GAAGAAGCCAGCGTCACTGATGCAAATGGCCTGGGAAAGG
TTGCAGCCTGAAGCCCACAGCTGTGCCAAAACCTGTTCTA
ATTAAATATGCGTTAGATTAGCCTTGGAATACATTCCTAA
TCACTAAAAAATCAGATTCGTTGTTCCACATTATATTTAC
AGATCTTTTTTTCTTTCAAGATTGCTCAACTTTACAGATT
AATATTGTTTAAAAGTTGCATATATTTTCAAAACTCATTG
GAAATAACAGTTATACATTTGTGGAATTTGAGGAAAGATT
ACCCACGTGAAGCAAAAACATCTTGTGATTTGGTTCATAT
CACTGTCACATGCTGGCAGAGTGTGCAGATTGCAGGTTCT
TTTGTTTGCTTAAGAAATTCTACCTCCAACATACATACAT
CTTTAGGAAGGTGTAACTTTAAACCTAAAGTTATACAGTA
ACAACAGGCATCGTCTCTTACCCTGAGAGTTCTCATAACC
AGCTCTTGAGGAAGACCAAACGGTACCTTATTCAGAGTTT
CAGGTACTCCCATGCAGCTGCTGGATCAGGGCATGCAGCT
GTGCAGAGCTCAGCCCTTATTCCCCCTCCGGGAATCCAAG
AGTAGAACACTGGGGTCCAGCCTCTGGCGGAAATCTTATT
CTCAAAGAGAAAAAGAGGGCCAACTCTGCCATTCCCAGAG
TCAGCAATCCCCTTGGCCTGCCAAGATACTGCCAGTTTGA
GAAACAACACTTACCTTCCCCCACTTCCCCAGCGAATTCT
CAGTGTTGCTGATGACCTTAGACTGGCCCCAGAGATTCTA
TCCCAGAAGGCATAAATACAACAGTCACACCCCTGCAAAC
TGCCCTTACCTCTTTCATCATGGTTCATAATGGGAAGGCA
GCAGATATTATGAAGCAGCTTCATCACACTGATAAGCTGG
TATTGTAACTCAAGTCACCGTTTATCTAACAATAATTTGG
GGCAATAAGTAATAAAGCTGACCTTCACTTAGCTGGTTCA
CTTAGCTGATGTAGTATATTTTTTATAGTGAATTCTTCAT
GGAAAACAACTAGAAGCAAGTAGCTTTTGAACTTGGTGAC
TTCATCCTAACATGAGAATCTTTGTCTAATTAGTTGGAAT
GATCTGGTGAGAGAGAGCAGCAGTTAGGTGGAGATTCATC
CATTGGAGGGATGAGGAAGGGAATCTCCCACTGCTGTACA
GGAGAAGCAGATGACATGGGAAAGCCTTTGGTGATGGCTG
ATATTCACAAGCCACTTACTGTGCACACACCCCGTTTTAT
GCACTTCACAAATATTTAATCCTCAACAATTATCCTATAA
AGGTAAGTAGTGTTATCCCCATTTTACAAATGAGGAAACT
ACAACATAAAAATGAAGTGACTTGCCCAGGGTCACAGTGT
TAAATTGCATGCCAGAATTTGAACTCAGGCAGTGTTAGTC
AAGTCCAGTGTGCCATACTCTTCACACGGTAAGGGGCAGG
GAAGAGGGGTCATTTGGAACCACTCCTCTAACTGATGAAG
AAAGAACAAAAAAACCAAAACACCTTTCCGTTATTTATGT
GAACTACTTAATCCCCGTGTTACACAATAGTAGTGATAGG
ATATCACTGAACATGTCATATTAATTTTATTATGTCTTAT
TTTATGGTGATGGTTAATATGTGCTCAGTCTTTGTAGCCT
GTTGCTCTTACTGTAGAGACATCTGCTAACAAATTTTTTA
ATTTGGAGGAAGCTGTGCTTAGGTGAGCTTTTATGGCCTG
CTGGACTTTCAGCCTCAGAGGGAAGCAGAAGTCTCTCTCA
ATTGAAGTCAACAGCTTTCCTCAGAGGGAGAACAATGCAC
ATATGCCACTGTCACCACAGTTTAAGACCTGGGTCTTCTG
CACTCCAGTGACCATCTCCTGTCATGTGGGGGCAGAGTTT
TTTCAAGTCACATCTCCCACCCTAGGCAGCCCTGCTGCTG
GGGTCTTCAGCTCATGTTGTGGATATGCAGTTAGTGCATA
GCCATGTAACCTGTATTTTTCTTTTATAAACCATAACAGG
ACCTTGGGAGTTCCCAGTTAGGAACTTCTTCAATGTACCT
TAGAGTCATCCAGCTTGCCCTGAGCCCCAGTGACATGGAA
CTTCATGCCATTTTAGACAATCTCCCCATTCTTCCTCATA
TGGAGCCCAAATCAGTCAAATTTTCTTCTCTCCATGAATT
CCAGTTCTGCTCACCAGAGCCCCCCAGGATAAGTCTTCTC
ACAGATATACATGGCTGCCCTGCAGAGAACTGAGGACACG
CTCATGCCCCCTGGGTCTCCTCCTCCCCAGGTCAGTCCTC
CCCAGCCCTTCTCCATCCCACCACTCTCATGCAGGTGGTA
GGTTTTAGGACATGGTCCCACATGCTCAGGAGCAGTGGCA
TCTGTGATCTGTCAGGCCCCTCCTCCTCTGTGCCAGCATG
CTGCCCCTCTGCTCTCTTGAGTCAAGGAGTCCAGTAACCA
AGCAAGGCTCGGTGTAGGATTTCTCAGCGTGGTATTCCCA
TCACGAGGATGTCTACTTTTCCCTGGGCTGCTTTCCAGAC
TCTGTTACAGTTCTTTGAACAAGAGAAACTGACCTTGCTG
TTGTTTGGTCTCAGCAAAATCACTCTCTGCTGGAGGGTTC
AATTATCCACTGTCGGGAGGTAGTTTCCTCTCCCTGACCC
CGCCCCAGCATGGACCAGTAGAGTTGCTTCAACCCTGGAG
CAGTCTTGTCTGGCCCACTGCGATAGAGCTTAGCTACCCT
GTGGGTTTCTGGCGTTGCCTCCCACTATCTTAATTTGGAG
GCACTATAAAAAGGCACCTAGGGGAGGCACAGATAGACCG
AGTTATCTACCTGGGCTCACAGCCTTGTGCCACCTTGATA
TGCACCAAGCTTAATAGTGACAGCATTCTTTGTGGAGTCT
GGTGCTTCTTGGTCCTAGCATGGTGTCTGGTTATGCAGAT
GGACACATAATCTAGGAGGGAGAACCCAGGTCTGGGAATC
AGGGAACTGGGGTTTAGACCTGTTTCTGCCACCTAAATAA
CTGTAACTTGTTTTTGCCTACTTTCTTCAACTCAATTCTG
GGGTTAGTAATGCCTATTTTACATTAATTCAGGGTTTCTT
GGCTACAGCACTATTGACATTTTGTCCTGGATAGTTCTTT
GTTGCAGGAGGCTATCTTGTGAATTGTAGGATGTTTAGCA
GCATCCGTGGCCTCTACGCACTAAATGCCTGTAGCACCTC
CCAGTTGTGACAACCAAAAGTATCTCCAGATGTAGCCAAA
TGTCCCAGGGATGGGGGGGACAAAATTGCCCCCACTTAAG
AAGCACTGCATTCACTCATAGGATCATCAGGATACGCTAA
ATAACTGTGTGTGGAAATAAAGGGCATCACGGTTGTCTTC
ATCCTCCTCCTCCAGCATTTTGGTCTTCTCTGACTTGTCT
ATACTTACGTAGAAGCAGAAAGAAGAAATAGCATATTCTG
TACCACACCCACACGTGGTCCAGCCAGTAACTTGATATGT
CCATGCTTTACATCGTGCAATTCAAGTAATTTTCTCTTTT
TTTAATGTATTTAATACTGTGTGTGAAGTGAAGAGCCACA
AAGATGAGTACAGTGCCTGTTTTCATGGATGGTAAATTCT
CATGGGAGGAATTTTCAAGCATGAAGATAATTAGAGTGCA
GAGTATACATACCTAAGACCAGAAAGAGGCGTTCAGGTGG
CAGAGAGAAAACACTTCAGAAAGGAGGAGATGTTGGGATA
GGCCCTGGGGGTTGAATAGAGTTTCAGTAGGCAGAGATGG
GCTGGAGTAGCCTGAAGGGGGTTGGAGCAGAGGGAGCAGT
GTGGTCCAGGGGAGAGAGCACATAGGGTTAGATGAGAAGG
TAGTGGGACGTGAGACCTGTGGTCGGTTTACAAAGGCTTT
GAAGGCCAGGGTTGCACATTGTCCCTAACTTTGTCGGCAG
TGGTGTGGCCTGGTTAGAGCTGTGTTGAAGGGGATCATGT
GGCAGTCGTGTCTGGAGTGGATTGGAGTAATGAGGAGATG
CCAGAACAAGGTGTTTGGGGGACCTGAATAGAGCAGCAGG
GGTGGGAGCAGGGAGGACGAGGTTATCGAGGAGATGGTGC
AGGTCTATGAGGGCGGAGGAAGGGGAGGAGGCGTGGGGAC
TACAGCTTTGACTCTGGGTCCCTCAGAAAAGGGTTTCCAT
TAATGGAACAAGAGAAGACAAGAGGAGGAAGCAGGGATCA
GGAACTTTGAGCATTGGAGAAGGGCCAGGGAAAAGCATTA
AAACTGAGCATTTCCCAAATTCACCCACATCCATGGCTTA
AAAGGTCTCACACACTTCCTGGGGGAAATGTTCATGAATG
TTTACTCAGTGCTTTGTTTTTTCCCACAGAGATGGGCTTC
TCAAATCCATTTATTATTTTTTAAGGACTTTTTATGTGAC
CCTCAAAAAATAACATAAAGAAGAAAACAAAAAAAAAGCA
ACTCAGCCTGGGGCCTTCATCCCTGTGCAAAGCACCTTTT
TATAAGCAGAAAGAATCAGAGTTTGGATTTAACTAAGTTA
ACAGCAGGAGCAGAATTGCATGTGGAGCATATACCATATG
CTGTTTTTTCCTAATATTCTAACAATGCACTGGGATGCTC
TAAATCCATGTGCACAGGATTGAGGCCACGGCAGGGGCTT
CACAGGATTGAGGCCACGGCAGGGGCTTCAAGCACCAAAT
TGGCACATCTGGGCCTCCTGGCACTGCTCACACACCCAGG
CGGGAGAACTTAGCCCGGACTCCTAAGTGTTGAGTGGAGC
CCCATATTTGTGTTCCCATGGATGCCTCAGTTACATTCGC
ATCTTGTCCCCCCAGCAGGTGACCTGACTTTGGTCTATTT
TTCCTCCCATGAGCCTTGCTTCACCTCTCCCCACCCTTTT
TATTATTTCATTCTGGCACTGTATGCAATTATGATGTTGA
TATCCTTAAATGCATCTAAGAAGGGACAATCAAAGTGATG
GCTCCCAGGATACACATCCATCTTCCACCCTATATCCGTA
TTTGGTCATTAATACTTATCTGCTAACCAGCCAAAGGGAG
GCTCCGTGCATCGGTGGGTCTGCCACGGAGAACAAGGTCA
TCCTGCCTCACCCACTCTCGCTCACAGACCCAATGCCATG
TTCCCTCCCAGTGGGAAAGTGGGAGGAGATACCCAAGGAC
CAGTTCCCCCCTAGTCCAGCTCCCGCTTGTGGATTTCGGC
ACTGGGGTCCGGCTGTGAAACCTTCTCCCCTCTACTCTCC
GACTGACAACCAAAGGACAGTGGCTTACATGGGGATAGCT
TTTCACAATCGGTTAGGCATTTTTGCCAACATTAGGTCAT
TCAGTTGTCACAGTGGAAGGGTATTAACCCACTACTTTAT
AGGGAAAGGTGGTGCAGAGAGGGGTGTGCTTCAGTGCCAG
GGCGAGGACCAGACCCTCGTCACCCGACGGCCAGTGCAGG
CTCTGCCCACCCTTGTCGAAGCCCTTTGCTTCCCTTCCTT
CTGCTGCAGGTTTCATCTGGTCTGTTCCACTGCTCATTAG
GCCCTTCATGGAATGAGGAAGAAATAAAGGAGGAATAAAA
TGAGTGAGGAATAAATAAAATGAATGAGCAATGAATGAAT
GAATAAATAAATAAAGTGAGTCATAAATGAAGGAGAAATA
AAAGGAGATGAAATGCAAAGAAGAAAAGTTTAGCTGCTAT
AGATAGGTCCAATTATAGTGTCAAAATTGTTTTTGTTGAC
TTAGCTTTCCTGTTTCTCCGTGTCTACTGTTCCTTCAGTT
CCTGTGTCCTAGGTTTTATTTATTATGAGTTTTCCATTGC
TGCTACAATAAAGCTTATACTACTGAGGCCAATTTCACAG
GCTTTTTTAATCAAATAGCAAAATGTCTTGTCTGATATGG
TGGCCCTATGTTTTATACTGGTTATTTCTCAAATAATCAT
AGGTGCATGCAGGCTTCCCCGGGTCCATAAATCTGTGTGG
ATTCATTTGCCATCTGATAGACCAGGGATGTTGCAAGTTG
GCACCAGCCTCAGCCTTTGGGTTAACTTCATCAGGCAGTC
TGTGTGCTCTCTGATCGTGGCACATTTGTTTCACTGGCCT
CCCACTCACACCCACACATACACACACACACCCCCACACA
CACTAGCAGTCAGACAAATTTGTGGACTAAATTTATCTTT
TTCTTTTCATCACCAAGTTTTCCTTTACCAACATTTGTTC
AGACTGGCAGTACATTTTTGGTAGTAACAAATTCCATTTC
TACTAGTATGATTAGTAATAATGATAATAACCATTTCTCG
AGCACCTAGTATGTGTCTAACCCTTTAAACAAGGTTCTGA
GCACGTACAGTAGGCCCCAGCAGGTGGAAGAGGGACTGTG
GAGTCTCAAGGTTAGGGACCCCTCTAGCACCAGATCCTGA
GTCCCTGGGAGGAAGTTGGGCTCTCCTTGTGTAGGGACAG
AAGGGGAGGTGGTCCTCCACAGCCCCAGGAAAACCCCTGT
CCCCAGGATCTGGGGGAAGGCTTAATTCCAGGCTCCCTAC
TGCACTGGTGGTGATTGGGGTGGAGGCGATCAATACACAC
CCTGTCTGTGTCTGGGGCAGGATTGAACTTGGAGATGAAT
TGAAAGTGACTGCAGCTGCAAGAAGCTGGGGAAGGAGATA
GGAAAGAAAGAGGAACTGTCAGCAGTTTTCAAAGCCCTTG
TATATATGTCATTTCATTTAATCTGCACAGCCCTGTAAAG
CAGGGGTGATTGACTCGATTGCTCATGTGAGTATACTGAC
ATTCAGGAAGACATTGTATGTTACCTAATAAGAGAGGGGA
AGACCCAGGCTTCAGCCTCAAAATCTTTTGTTTTTTCCAC
TACACCAGAATTAGATGAGGACATCTCCGGGTTCTATCCA
GCTCAAAAATTTCTGAGTCTTAAGTCCTGCCCAGCCTAAT
TTGGTTGATAAGGGAAGACAGCACGAAACTTCTTGGTTTG
CCATGTGTTGGGAGGAGCTATCTATGTATCACCAGGATGC
ACACGTGAGCTCTGGGCTTAGACCACATGAGTTCATTCCC
AGTTCCAATACTTACAGGTCATGTTGCCTTGGACAAGACA
TGTAACCTTACTTTGCCTCAGTTTTCTCATCTAAAAAATG
GGGCTGATAATGGTACTCATGTTATGGCCTACATAATGTA
TAATGGTACATATTATGGCTCTACATGATATGGCCCCTCA
TTGCCTCTCATCCTCGTCTCCCCACCCTCCCTCCTTCCCA
GCCCCACCGGCCCCTCCCCACTCCCTGAGCACCCCAGACA
CGCTCCCACCTTCAGGCCTTTGCCAAGAATGCCCCTCCCC
CAGGTGTCCACGTGGCCAACTCCCTCACCTCCGTCACGTT
TTTGCTCAGTTATCACCTTCTCCATGAGGCCTACCTGGAC
CATCCCCCGGCACTGTCAGTCTCTCTTACCTACTCTGCGA
TGTCATTCACAGTATTTCTCCCTTACCCACTACACGGTTT
ACCTTGCAGTTTATTACTTACTTACTGTGTTTATTGCTTG
TCTATATACAAGCTAAAGATGTTTGTTTTATTTACTATTG
TCTCCCAAGTGTCAAATATAGAGTCTGGCATCTGCAGGTG
CTCAGTCACAACTGTCGAAAGGATTAACACAGAGTTGTGA
AGATTAAATTAGATAGTACTGTCAGCCCTCCATATCCATG
GGTTCCACGCCCAAGGATTCAGCCAAGCACGGATGAAAAA
TATTCAGAAAAGAACGTACAACAATAACAAATAATACAAA
TAAAAAAATTATTAATATAGTACAACTATTACATAGCATT
TACATTGCTTTAGGTATTATAAGTAATCTAGAGATGATTT
AATGTGTACAGGAGCACGTGCAGAGGTTATGTGCAAATAC
TATGCCATTTTATATAACAGACTTGAGCATTTGCAGATTT
TGGTATTCTGGCAGGTCCTGGAACCAATCCCCCACAGATA
CAGAGGGACAGTTGTATTTTTTAATAGCTTAGCTCAATGC
CTGACCCATAGGAAAGACTCAGTAAAAAGCATCTCTTACC
ATATCTGACTTTGATATTGGTTAATTTGCTGTTAGGCTAT
AGTTCAGTTTTAGGTCCCACTGGCGGGGAAACGTGGGCTG
TATTTACTGACTGGCCCATGGTAGTTGCTGTCCCTCCCTC
TCACCACTGGCCTTCCTCATGGAGACAGGTCCTTTTGAGC
TCCAAGACCCACTGAGGCAGATTATTAGAGTCAGCCTCGA
TATGCAACCGGAGATACTGAGTCGGGGACACTCAAGAGCT
TATTTAAGGAAAGGCAGTGAGTCAGAGACCTGCCTGCCTG
CGTGTTGGTCCCACAATTGAGGGACGCCATAGCGGAGGGT
GAAAATCACCCCAGTTCATGCATACCCTGACACAGGCCTT
ATCAAGTTGTATATGGAAAAGAACTGCAGTTGGGAGAGCA
CGATGCGGAAGCCTCCTTTTCGTGCCACCAGGCAAATCTC
AGTTAACCATAGGAGAAGCCAAATTTGCTTAAAGAATGTG
CAAACAAGTTGGAGAGAGAAAGTGTGGCTGAGTTAGGAAG
AGGTGTTTCACAGAGGCAACCAGGTGGGTGCAGGGCTGTG
TCGGCTTGTGTCTGCATCCCCTCCCCCACACCAGGTCTGC
CAGGACATAGCCAACCTGGGGCTGGACTCCTCTGACCCCA
TTTCTTCCACAGCCCTCCAAAATTCAACTCCCAGGGCCCA
AGTGGCCTTTCTTCCTTCCCTCTTCCTCCTCTTGCTGCCC
AACAGAGGAAGTTCTGGTCAGTTCTGTCAGACACTATTTC
ATGAGTGACTTAGCACCAGGAGTGTGAGGGTGGCTGTCAC
AGTGTTTGCCCTTGAGGGCTCACAGCCCAGCAGGGTAGAC
TGAGGCCTGTTATTTCTAGATTCTGTGAAGGGGGAGTTGA
GAAAATTTTCTTAAAAATTATTTCCAGAGAGCGTAGACTC
AGAGCCACACTTCCTGGGTTTGAACTTGGCTCTGCTACTT
ATTAGTTCTGTGATCTCAGGCAAAGTGACATAAACTATCG
GTGCCTCAGTTTCCTTGCTTCATAAACTGGGGGCTAATAA
TAGTACCTATGTCATAGGGTTGTTGTGAGGAGCAAATGAA
TTAAAATATGCCAAGTGCCTTAAGCAGTGCCTAGCATATA
GTAGGTGTTACATATGTTTCTTTTTATTATCATTACCATG
GTTTAGTGTTATTCCATAGTAACTATAACAAAGACACACA
GATGTGCTAGGAGTCCAAAAAGAGACACTTGATCTAGTCT
AAGAGCTCTGGGAAGGGATCTCAGAAGAGGCAGCAATGAA
CTGAATCTTGAAGGATGACTAGGCATTACCCAAGAAAAGA
AGGGCAGAAGACGTTCCAGGAAAAGCGAGTTGAAAACCAC
GAGCCAGACGTGGAGGCATAAGACAGCCTGGTGTGTGCTA
GAAACTGCGAGGAGACTGGTGGTGCTACGTGCGGGGTGCC
AGGTGGGGCACCATGAGTGAGGAGGCTAAAGCAGGTAGGA
TCGGGGGGCTTTTGTCTTCATCAGCTCAGCACCCTTCTCC
CGACGACTTCAGCCCAGATCCCACCCCTCTTCCCACTTGG
GACTAGGCCCAGGCATGGGGCCCAGGGACCAATCACAATC
CCCCATTCCGCTGGCCACAATAATTATTGACCATAATTGG
TTGCGTGTGACCCAAGCTGGCCAATCGCCATACTCCCCTG
GACTTCTGCTGGAGCCGGGTGGAAGAATCCAGCTTGCCCT
GGTGGCATGTTGCTGGAGGGTTGTGGTTCTGGGCCCCTGA
TGGCCTCTTCCTCATCCCATGGAGGAGTCCCCAGTCCTGG
CCCCTGAAATCCCAGGAACTGCCCAGTTCCTGTGGTTCTT
CCTTCTCTGCTGTGAACTTTCCCAGCATCCTGCTAACAAA
CCCTTTTTTAAAAATCTGAGCTTTGTCAAGTTGGTTTCTG
ACATTTGCAAATGAAAACCCCTGACTAAGAGACCGAGGAG
CTTGGATTTCATCCTCTGACCAGTGAGGAGCTATCGAAGG
GTGTTAAGTTGGGGTCTGTTGTGCATTTTAGAGACGTCAC
CCCGACAGCACCATAGAGGATGAATTAGAGAGAGGTTGGA
GACACCCGTGCAGGGCTGTCATTGCTGTCCAGGAGAGAAA
TGGTGAGGGCCCACCCTGAGGTCATTGAAGTAGGAAGGAG
AAGAGAGGCTGATCTGAGAAACTTGGAGGCAGAGATGGCC
AAGAGCAGGCAGACCCAGAGACTGTCAGCTGTGTCTCCAC
TCATGAGGCTGACGACCTGAGGCCCCTGGGCCAGCTGCCC
AGGTCTGGGTGTGGGAGGCCTGGCCTGGCATTGAAGGTCA
AGGCCTAGAAGCGGGCAGCCAGTAGCGGCAGCCAGAGGCA
TCTGTTCTCCCCTTGCAGCCGAAGACTTTCTGCCAAGCCA
CTTTCTGTCGCCTTGTTGTGTCCAGTTCTAGCCCCCACCG
CTCTGCTGTCCCTGCTGCTGAGGGATTTCTTTGAAATGTC
TTTGTCTAGTTTCCCGCCTTCCTTAGAGTGGTCCCTGATC
AAAAGCAGGCCCTGCCCTCTGATGTTTTTATACCTTCCTC
CTGGAGCTCTCAGCCTGACCACATTTTCCTCATGCAAAAG
GAGACCACCCATAGCTGGGAACAACACACCCCACGGGATC
CTAAAGATAACCTGAGGACAGAGGTGCCCAAGAGACAGAA
GTAGAAGCCAGAAATGGCCTAAGAAGGGGAAAATAACATT
TTAAAAGCACATTATGTATACCACGGACTTTATATACGTT
ATTTCATTTAATGCTTGCAATCATCCTGTTAGATACTTTC
CATCCCTATTTTACAGGTAAGAAAGCCAAGGTTCAGGGAG
ATCAAATGACGTACCAAATGCCACACAGCTGCTAAGGGAG
AGAATGAGGATTTGAACCCAGGTCTGTGGTGATTCACACA
ATGCTACCCTTCCCACCTTCGGACCAATTTTTTTTAACCA
TTTGTGAGTGGGTTGCAGCTAATCTCTATTTTGAGGTCTA
TTCCTAGCTAAGGTGAGTTGGCTTATATAATGTTGGGTAA
TAAACTTCACAAACATGTGTAAATATCAAGCTGATTGTAT
TTTCCTTGGCATTTATTATCTGATTTAGGTAGACATGGGT
TGGGCTTTCAAAAGAACCGAGATGAAACACAATAGCTCTC
TTTTCTTTGGCTTGTACTTTCCTCCAATTCAAGGGCAGCT
ACTATCACCAGCTGCTAGAAACCTCCTGCTTCCGGCATAT
CTGTGCCCTGGGCAGATCAGCCTTCTCCTGATTATCAGCT
AAGACATCAAACCCCCAATGCCCTCAGGATATACTTATCC
CCTCCCCTGGGGATGATTCCATTCCTTATCCTGGCTGAGC
CAAGGGAAAAAAATCTATCTCCTGACTCATTTCCACCTTT
CCAAAATGATGCTTCAGCAAATCCACTGCCCAGATCTGGG
GATTAATCCATGATTCAGCAAAGCAGTCAGAGGTATGGGG
ATGTGACAAAGAGTCGTTCCAAACGTTCATGAATATAGGC
CACGAGTACACAGTAGGTGTTCCATAGTGCCCGATTGGGA
GTCATCTTCAGGGCTGAGCTCTGGGAGGCTGCCGTATAAG
CCGCTAAGTGCCCCAAAGGTGGGCTCTGCTGTGTGTGCAG
TTGAGAGGAGCGAGATGACCAGAGTTGCTTGCCTGCTCTG
GGTAACGTTCCTCACCTGTAAAATGACAATAATAATAGTA
CCTACTTCATAAGAGTTGTTATGAGAATTAAATAAGTTGG
CACATGTAAAATGCTTAGGACAGGTAAGCATTAGTACATG
GTGCTAATTATTACAAGCATTATTAGTACATGGTACTCAG
GGGCTGTTAGCAAAGATCATTACTACTCTGAGACCCTTGC
CCTGGGCCCCATGCTTTAGAGGACCCTCTCCTATGTCCCT
CTCCACAGGGTATGGTGTTCTGAAGGGCCAAGAAAACATG
CCCATACCCCTCCTTCTAGGCCGTTCTTCAGTGGTAGCCA
GGATCCTGGAATTCCCCATTTAGACAGGCTAGAGCTTCCA
GGACCCATGTGGACCTTTTCCCTGGGTCTGCCTCCTGAGG
GTGTGCTCCACTACCTTGTGAATCCTCAGGTGCCCAAGGG
TGACAAAAGGTGAAGGTATGGACAGAGCCTGGTCCTGGGG
ACTTGAGTGTCCCACCATGAGTGTGCAGCCCCCATGAACT
GTATGCCTGCACCTATGTGTATGTGGCCCCTTGAGGACCA
TGATGGTGTTCATGCCCTGTGTGTGGCCCCTGTGGACCTT
GATGTTGTCCACACTCGTTTCTGTGCAGTCCCTCGTGGAC
CATGATGGTGTCCACACCCATACATGTGCCACCCCTTGCC
ACTATAGTCCAAAACAGAGCTCTGTGGAGTCTGGGAATTC
TAAATTTGAACTTGGTCTTCTAGATGTGAAGGTATAGTTG
TCAAGGTAGGAAAATATCACATATTTTATTTAGCAATTTG
TAGGCTGGTTTTATAACTTTTAAATATTTAGGCATATGGT
AGGTAAGCTTTTTTTACTCTTGCCCCAGACCCTGCAAATT
TTGGGAGTGGGCCTGGTGATGGTAATCTTGGTGGTGAAGA
CCGAGATCAAGAAGGGCCACTGTGAGCTGGAGCTCCGGGC
ACCGGCACCTGTGAGGGCTGTTCCTGTGTGGACTTGTGTT
CCCCCGTCCTCCCTGCTCACTTTGGCCAGGTAGATGGAAG
TGGGGAGTGTTGGAAACTTGGGTGTGAAGAACAAGACAAA
CGGTGTTTGCATATATGGCCAGGGTGTTGGAGTCAGGTGG
ACCCTCCTGCCTAGAGTTTTCATCGTTTGCCCTGGTTAGC
TGTGAGTCCACAGTGGAGGCCCTCTGCTCACCACCCACAC
CTGCTCTTGGGAAAACTCGTAGCTCCTCTTGTTTTCATCC
ACCCACCTCACTCCCAGATTCTGCAGGAATCTTGTGTTTT
TGCTATCTTCACCCTCCCTCGCTACGGCCCTCAGTATCCT
CTCTTCAGGACCCTCCACGGTCCAAGTGAGTACAATTGTC
TGTGTATCTGGCATTCTTACTAGCCACAGTCAATTCAAAT
AATTCACACCCACGTAAGCAATTGTATTTCCACACATTTC
ACTCTTCTGCCTCTCTTCTCCAAATGACCTTCACCTTCAA
CATGCCCTTGCCTCAACACGATGTGCAGCACACCGAATGC
ATCTGGGCCTTGACCCGTGTTCCTGAAGCTGCTGGGCACC
CTGCTAAGTGGGTGAGGCACAGTCAGCCAGTATCCATGAT
GAAAGAGAGTCTCCGGGCTTTGGAGGGGGTGCAGTATAAT
GGAAAACACACAGGCACACACACGAGTTCAATGCCCAGGT
CCACCACTAACTTGCTGTATGTCTTTGGCTCAGTTACTTA
ATTTCTCTGAGTTGTGGGTGCTACCTGTATAAAATGAGGA
TAATAATGCTGACCTTATGGCTGTATGAGCATTTAAAAGA
AATGGCTTATGTAAAGCCCCTAGCACAGCACCTTGCACAG
ATAGATTCTCAATAAATGTAAAGACAAGTACCCTATTTAT
CTTTGATCCCCAGCACCCCACCCAGTGCCTATCACAATCT
GTGTTGGTTTTCATCTTCTTGAGGCTACGAGGAGCTGACT
TTGTGGGGAGCGGTGGGCTGCATTGAGTGGCACAAGTAAC
AGTAGGTCCTCTGGCTGAGCCCCAAGCAGAGCTGTGTTTG
TTGACTCTTCCCTCTCTCATCCTTAGCTTTCCTCCCTTGG
CTGGAAATGTCACCCTTGAAATTCAAGCTTGTGTCTGAGC
TGAGCAGGAGCTCTGTGGGCCTGAGGAACCATACACATGT
TCAGTGTATTGCCTTGGCAAGGCTTTGGGGAATCTCATGT
GGCCACTTACAACACGCATCCTTTATTCTCTCGACCACTT
ATGTTAGAACATGCTGATGCGCATGAATATTCATTCCTGT
CTGTCCAAGAGAGATGTGTAATAGAAGTGGAAATGCAGAA
AATGTAAAGTCTTGTAAATGGCAAGGAGGAGGGAAACAGC
TCTCTTAGGGAGGCAGCTGGAAGAAGGGTTAAAGTGGGGG
TCGGCTTTCCATTTATACTCTCCTGGACAAATGTAGATCA
TTCTAATGGTCTGATTGATTCTCGCCACTCTGGGAAATCT
CCCACACAGAAAGCAGAGGCCCAACCTGGGCCTCAGATAG
GCTGTTTGTTCTTTAAATATGATTGTGGGTAGATAGGGCT
GCTTGGGTTTTTTTCCCCTTTGCATCGTCTCCTTTGGAAT
CTCTTATTTCAAAGGAAGGTAAATATCAGGTTCTCATGTG
TTTTGCTCTTTGTAGCAGATGCCACTGAAGGAATTGAAGG
CAACTGGTGTGTTAAAATCATTTTAACCCATCAGGGCTGC
TTGGAGTAATTTCCCTGGAAACCTGTGAAAAGGGTTTTCA
AGTTGAACTGGAGACAGTTGTAAATGTGTCCTTTTGTTGG
ATAACAGAAGGTGAATGCTAATGCCGAGAGGGACTTGGGG
AGCTGGATGAGTTCTTGTCTTCAAAGCTCTTAGAATCTCT
CTGCCTTCCAAGGCCTCAGTGTGGACTAGCACTCTGTAGG
GTCAGAAATTGAAAGTGTGAGGTTTGTCCTGTGGCCGGCA
GGCTGGCAGAATGGCCCTGGGCCAGTCAGTTCACCTCTGC
CCCTCGGGCCCTGTGACTGTAAAATGACATGTGGCATGAC
GAGAAGAGGTGCTCATCGACAGAGCTGCCAGGGTGGGACA
CCGTGATCCAAAGCAGAGAAACACAGGCCTGGGAGTCAGA
TGTCATGGTTCTCGTCCCAACTCAGTCACACCTAACTCAC
CCAAAGTAAGTCATTTAACTCAGATGGCCTCAGTTTTCTT
GACCATTAAATGGGGGATTGGACTAGATCGAAGGGTAGCA
AACATTTTCTCTAAAGAGACAGATAATAAGTATCTTAGGC
TTCACGGGCCATATGATCTTTGTCGCAACTATTTAACTCT
ACCACTGTAGCACCAAAACAGCCAAAGAAAGTACGTGAAG
GAATGGGCTTGGCTATGTTCCAGTAAGACTTTATTTATTA
AAAGAGGCAGCAGGACATTGTGTGCCCACGCCTGGATTAG
CTGACCAATAAGATTATTTCTAACAATAAAGTTGTAAGTT
TTATCTTGCGAAGGCATAGAACCTATTAGAATGTGAGCAT
ATTCTATTATTCTTTTACTTGCAGTGTGATTAATGGAAAT
TATACATTAGATAGGTATCTTGGTGTAGACTTTTGTAAAA
ATCTCACAGAATTTCATACTCTTAGAGCTCAAAGGGATCT
TAGCGGTCATAGAATCCCACTGCCCCCTCCATGCTGGAAG
CGCCTCTACAATTCCTCATTCCTGGTCATCTGTATTCTGC
AAAGAGCTTGTCATCTAAGGAGACAACCCACCATCCAAGC
CCCTCTATCTGTCAGCAAGTTCTCAGTGAAGGCAGAATCT
GCTTCCTTGTAACTTTCCCTAGTGGTCCTGGTATGTCTGC
TCCTTCATTCTGCCTTCTTCTCTACCCTTGCCCTGTGGAT
GGGGCTGCAGTTCTCTCATAGAATCCATGAGGTTTGCCTC
AAAGGACCACCTCAGCTCTGCCTTCTTCCCTTTAATCTGA
ACCTGACCTGGTATCTCTGGGCCAGCACCCCCGCCCCCAG
TTGTATCATGTCAGGTTTGTGCTCACACCTGCCCAGCTTT
CTTAGGGTGAGCAATTCGTGGAACTAGCTGCTTGACTTTC
CATGCCAGCTGCACCCCTGACTCTGTCTTTCAGACCCCAC
TCGATTCAACTTCTGTGCTCTTCCCAAACATCCAGAAGCC
CTGCTTTGTCTAGCCCCTGGGCCCCAATCCATCTAGGAAG
AAGATTTAGAATTCATGATAACCATTTAGGTATTTAAAGT
CCGCTCTTTTCCAAACCAATCAGACTTCCAGTGCCTTCCA
CCTATCTATATACTCAAAGTTCAGCCATTCCTGCCATGAA
TTAAAAAACTAACTGCCTTCTCAACAGAAATCTATGCTAA
TGAAAATATACCTCCATAGAAAAATCAGTGCCATTAAGCC
TGGAATGAAACAGAGGCCCTAGGAGCTGACTTCTCAGATG
GCATTAAATGGAGACTTACTGTTATTAGCATATCAGAGAA
GTAGCAGCTTGTGCTGACGAGGAAACATGGCATGGGGGTG
CCAAGACTATAACAGCTGATCATCTAAATGAAGAAAGGAA
ATGTGCTATTTGGGGTCTATTAATCTGCTGTTGTATTTAT
TGAGCACCAACAGCAAACTGCATGCTCTACAAGATACAAA
ATGCAAAATTAGACAAGAATCCTACCCAGGGACTTGTGTG
TTTCCTTAAACCAGGGAGAAAAACGGAAAGAGACAGTGTA
AAGGCAATGGTGGAAAGGCAAAAGACAAGGGCAAAGTCAA
GGGACGTGTTGACCCCTCAGCCAAGACAGATGACAGGGTG
CTGCCAATAGAAACAGAGGGTCATGGGATCCTAAAAGACT
GGAGCTGGAAGGGACCTTGAGCTCATCTGTTCCAATCCTG
CCATTTTACAAATAGTCGTTGACACCCAAGGGGTATTCAA
GGTCACAGAGCAGAACAAGTATTTGAAGCCACCCAGTGTT
TTTCCATAAGTCATTTCAGCTGGGGCGGGTGAGCTTACTG
TAAGACAACTCAGATTGGAGAAAATACACCGGAAGATGAA
ATCCATAAAGCCTTGGGGTTGGTGAAAAGGGACTCTTCTT
TCAGAAGGAACCTAGAAGAAATGAGCTTTTTAACTCTGGA
AGAGGGCCTGTGGATGGCACTTCATTCTAACTTTATTGTT
GAGGTTTGGTTTTAAACTATGACCTTGCCAATCTGCTGAT
GGAAATGTACTCCCCAAGTATACCTTCTTTACAGAGATGG
CAGACTCCTTTCCTGGCTGAGCACCTCTGGCTACAGAGAA
ATGCAGCTCTGGACAGGGCAAGCCTGGCTCACATGGGAAC
AGCATCCCCCTTCCAAATGCGGACAAAGGGCAGTGCAGGG
TGACCAAACACCTGGAGCCCAGTGGCCACTTTTCATCTGG
GGCCTGGGGAACAGGGGCAGAGTCCCATCTCTGGTTCTGG
TTGGAGAGGATGAGGAGCCCAGAGGCAAATAGGAGTCTGC
ACACATGTTTGAGCAATTCCAATTAACCAGCAGCTCCACT
GAGAGCCACAGTGTGCATGGAGGCCACAGGGTGCAACCAG
GCCTTGGGCTGAGATGTTGGCTCTAGATCTTTACAGACTG
AGTGGCCAGCTTTGGTGGATGGATGAAGAGATGCTAAGAG
CCTGTGCACCCACCTGTGTGCACTCACACACAGTCATAAA
TGTGTATTAGGAGAAAGCGGTGTGGTGAGATAGCAGCAAT
ATTTTACATCTGTCTAGAGCACTAGTCTTCAAAGCACTGT
CAAACCTTTCACTTTGTTTTCTCTTTAGAGAACAAGTATT
GTTATTCCCATTTTATGCACAAGGAAGTTGAAGCTCAGAA
AGATTAAAGAATTTAACTTAGATGGAAAATGGCAGAACTG
GGTCTAGAGCACAGCTGACTTCTGGCTTATTCACAACTGT
TTCTGCCAGCTTTGGAGTCATGTTCTCTGGAAGCCCTTTC
CTGAGCCCTCGACTCTCTAAACACCTTCCAGCACTGGACT
CATCTCCTTCTTTGTCTGTCGTCCTTTGCTCAATCATAAG
CTGGGGGAAGGCAGGGACCATGGCTTGTTTATCTTTGTGT
CCCCAGATGCCAGGACATGCCTAGCACATAGATGCTGTAT
GGTAAATAGCCACAGTCCTTTGAATGCAGCTTCAGGGCCC
ACAAGACCTGCGCCACTGCTGTGCCACTACCTCTGTGACC
TCACCTGTACCCATCTTCCCCAGCTGAGCTCAGATGCACC
ACAGGGCCTTTGCCTTTGCTTGTTCCCTCTGCCTGGAACA
CTCTGCCTCCAGACATCCATGCCATTCTCTCCCTCACTTC
TTTCGGGTGTTTGCCTAAAGTGACAACGTGATGACATTCT
CAAAGAGGCCGTCCCTGCACTTCTGTCTTAAAAAGCAGCC
CCCATCTCTCATTACCTTTCTCTTTTTTTGTTAGTCTGTT
GTCTGTTTCCCCTACCAGTATATAAGCTCCCTGAGAGCAG
GAGCTTTGCTTTGTTCACTGCTGTGACCCCAGAGCTTAGA
ACAGTCTCTGGCACTCAGTAAACATTTGTCAAATGAATGA
ACAAACCATATTATTTCATGTTAAGGCACCAAAAGCTGTT
TTCTGTCACATCTTGAGGGAACAGTCATACCACATGCCCC
TCCTGAATCTCTCCCCTCTCGTTTGCTCTCCAAATTTTGT
GAATCACGACCTCTATACTGTCAGTGGAGAAGGCTGAAGG
GAATTTGTTCTATAAGACCAGACTATCTCCCTGGGAGGCA
GGGGATCCACGTGAGTCCGACACAGTCTGACTGTTAAGAT
GTTGGCCAGGATGACCATGGTTTCTGAGTTTTGGGAGGAA
AAAACAAAGAACTTAAGCCATACTGTTGTCTCTTTTAAAA
TAAGGCAGCCACATTGTTATACTCTCATGGGAAGGCTCCA
CATCTTTCTCTTCTGTGTCCTTTAAGGTAACTAGCACAGG
AAAGGATGAGGAAAGGCTACCTCCTTTCTACTCCCACTAT
CTGTTGTAATGCAGGATGGACCAAGTTTTTTCAAGTCCTC
CTGGAAATCTCCTGGTTGGAAGCTGTCCCAGACACCCAAT
TTTCTTGCTTGAAGTGCATTTCTTTCTTTCTCCGTACTGG
AGAATATTTCTCTATTATGAACACCATCCTGGTGGTAAGT
GTAGAGTGTCCAGTATTCACACAGAACTTTCTAGATGTCA
GTCTTTTCCAAAAAATGACATATCTATACTAAACTACATC
ACATTAATTCTGAAAAATTCAAACCATTTTATAAATGAAT
GAATGAATACATAAATGAATGAGCAAACCAGTAGGCTTTA
GCCCAAGCTGTGCCCTTTAATAACTGTGATCTAGGGTACA
CTGTCTCCATGAGCCTCAGTTTCCCAACCTCTAAACAGCC
ATTAGACTATGTTCTGTATGGGTTTGTTTCAAGAATTCAG
TTAGATCATGCGTGTGTGAGCACTTCAAAAATTCTCATAT
GCAATAGAAATGTATCTTTATCATCATACTTCATCACACT
CAGCATAGAGTGTGCACAGAGGAGGCCTTTGGCTGGATAG
TGAAAGGGTAAATGCCGTCTTATGTATCTATTGTCCTGTG
TCTTGTTACATAAAAAATTGCATGCCTGACAAGTGCTTTC
AGGTAGGTGGACCCTCATGTGGTAGGCAGTGCTGAGGGTT
CTGATGGGCTGCCTCCTTTTGACCTGTGTTTGAACTTCAC
TGGTTTATACCAGTCTAGATCCTGACACTGCCCCTGCTGA
GGTGATGTCTTCCCCCACTCTCCCTACCCACTGAGGACAG
AGCTGAGTAAAGGCTGGTGGTCTCACAGCTGCATGCATCT
GTGTGCAGGCCCATCTCCTATGCCCATGCAGCAGCCCTTC
CATCCCAGGAAACACCCATTCATTTGCTACCCATGGCTGC
TCGAGACAAAGAACTTGAGTGAGGGCACAGGAAAGGCCAA
CTAGAACACCATGGCAGGGTGCACCTTGCAGAGGGTGGCA
AGCGCAGCTCCAGTCCTTCCAGGCAGCTGGAGGAAGTAGC
AGAACTCCTGAGCTTCGGATGCCACAAACACATCCCACTA
ATCTGAGCCTCATTTGTTTCATCAAATTCCTCTTTTAAAA
TGTAGGTATGCTTGGAGGGTAAATCCTAATGGTCATTCAC
ACTCTGATGAAAACAAATTAGTTATATACTTAGTTGCTAA
TGTTTATAAAGCTTTCCTATGCGTTCTCTCATCACACATT
TAATTTAATCTTCATAACTCTGCAATGTAGCTATTAGCTC
TGTTTAACAGATGGGGAAGCCGGAGCTGGAGCAATGAAGT
CATCTGAATGTACAGGTACAAGAAAGAGAGATGGGGTTTC
AAACCCAGCACAATAACCCTGCAAAGTGGGTCTCTTTTCA
CTAAATCACATTGTCTCCCAGGAAGTCTATAGTAGGCAGG
ACCGTGACTGGAGGAGGGCTGTGAATCTAGGGCCCACCAA
AGGGGAGTCCTGGTCAAGGCCAGCAAACCTGGTCCAGAGC
CCTTGGTGAGAGTCACCTTGCTCATCTGCTGCTCAGCCCT
CACCTTGACCAGGACAGGATGTGTGGGGTCTGGGGCCATT
GCCCATCTTTAGGCTGAGTGACCATCAGACAGGGCACAGC
TGAGCCTCATTCCCTGCAATAAGTTTCCATATTTGTATTT
TTAAATTAGAAAACAGATTTTTTTAAATCTCTCATCCCTC
TAACTTAGCCAATTTAACAATGCACTTTAAGTGGATTTCT
CAAGAATACAGATGTTAGAGTTTAATGACTTGGGTTTATA
TCTCAGCTCTGGCACTAATAAGTGATATGATTTGGGGTAT
TTATGTAACCTCTCTGGGCCTCAGTTTCCACATCTGTAAA
ATGAGAGTAACCCCAGTATATATGAATACCTTGTAGGAGT
GTTGCAGAGATGAAATGAGGTGACTATACGGTACTCACAC
AGAGCCTGGCATATGGACGTGCTCTCAGAATCCTTGGTTT
GAGGGCAGGAGCATGGACAACACCTGCCTTTTGGTGTGGC
AGAGCACCAGCGTATTCTGGCCACCCCTTGGATAGTAGGG
CGTCTACAAAAAGCAGTGGCTGGAATGGGAGGTCAGTGTG
TGCTCCGTTTGTCATCAGTGGAATCCAGGAGTTAATATCT
CCCTCCAAGGCCTGTCCTCAGAGATCTGCCTTACCTGAGG
CAATACCACAAGAGCCTGCAGTTTGGCCTTGCCACGTGCG
GAGGCAGATTCCTACGGAAAGTGCCCTGTCAGGCTCCAGA
GGTTTCTCTCCTAGACGATTCAGACCGTTGACCTGAAAAA
CCTGATTAGTTTTTTTTTTAATAAATGGGGGGAAGTGAGG
CAAAGATCAGAAGAAAAGAAATAGGCTGGGCTTTATAGAA
CCCTGCTTTGGGCTCACACCTTTATTCCCCTCATCCTTAA
TCTGTTTTGTGTCTGTCTATCCAGGGACCAGGGTTGTGAG
CACAATTATAACAGAAAGGTGATAAATAAGTAAGAAAGCT
AATCCCTAGTAAATCCATTTTGAAGATGGAAATGACTAAG
CTGAAAGAGAATTGCAGAGCATTGGAGAGATACACCCCAA
GCATTTAGACAGAGGCAGTGATGCCAGAGAGGCCCGGCTG
CTTCTGGGGATGAAATTGCAGAATTATAGCCTGGGAAGCC
ACAGCGCTGAGTAATGTCTCCTGATGTTAATGAAGTCTTT
GAGAGCCTGGCTCATGCAACTTACTGAATTTGATTTATAT
TCTCTTAGGCAGAATCACTATGACCTGGATGGAAATTTAG
CCAGAGAGCAGTAAAGAATGGAAAGCCACAGGTGATAAAG
GAGCCCTGGGAAGCCAGGAGCCCTGCTCTATGGCTGGTTA
TACTTCAAATATTACAGGAAATTAGATAATTATGAACATT
TCCCAAGTGCTTATTATGTGCCAAGAGCTGTGCTGCAGAC
TTTGATGACCTGCATCCATCAGATCCCCTCAAAAGCCCCA
TGCAGAAGGCAGCCCAGTCCAGTCAACACTTGACAGTTTC
TGTTATAAAGACATATTCTTTGGCCGGGCACAGTGGCTCA
TGCCTGTAATCCAGCACTCTGGGAAACCGAGGGGGGAGGA
TTGCTTGAGTTCAGGAGTTCACGACCAGCCCAAGCAAGAG
CAAGACCCTGTCTCTACAAAAAATAGAAAAATTAGTCGGG
CATGGTGGTGCGCACCTGTAGTCTCAGCTACTCAGGAGGC
TGAAGCAGAAGGATCGCTTGAGCCCAGGAATTTGAGGTTG
CAGTGAGCTATGATGATGCCACGTCCCTCTAGCTGGGGCA
ACAGAGTGAGACTCTGTCTCAAGAAAAAATAAAAATAAAA
AAAGACATAAGACGTATTCTTTGACCTTGGGAGTTTAACT
TTTCCACCACTCCAGGTGGCCAAAAAGAAGTGATATTCTC
AGTTACTTGTAACTAATGCAAGAGACTTATTCCATTTCCA
AAACTGACTATAGGCATAGCAGGGACACTGTATATGAACC
ACAGTCAATGTGCTATAGCTGCAGACAGCTGTTCCAGCCT
CTGTAACAGGTAGCCCTGGACACATCTGAGAATTCTATCT
TGCTCTCTACACTTGGTGAAATCATGCGTATCAAGCCTCT
CAACTTGATAACCCAGCTCTGAAAGCAGAGGCCCACTGGT
TAGGGTGCAGATAGAAAATGTGAAACCCAGTGTAACCCTA
CCCTTCCCATCCCTGTACATCAGTCCTGGAGAGTGTTCCT
ATTTCTAACACACTCCATACATTTGGGGTCTTCTTGATGC
AGAAAACAGTGCTGATCCTTGGACAGATCCTAGCCACCTG
GACCTCCTGGTTGCTTAACCCAGAGGATATATAAAAAAGA
AGGGCCAGGGCGGGGTCAGTGTTCCTGGGACAGTCGGGAC
AGCCCCATCTACAGTGTCCCCGTTAGATTGTCTTCACACA
GAGGCCTTAACACCTCCCACCCTCGGAGCTGGGTCACCAA
AGATGGGAGTTCATTTTGGTCATTTTATTCATCACAACTC
CTGTGTCCTTCTTCCTATTTGCCCAGCAGCGACCTTTCAG
GTTTCTGCCATTCCTGTACACATATATAGGGCACGGGCCT
TCCAAGGCTTGATTACACAGTGCCAGTGTATGCTCACACT
TGCCACTTCTTAGTCCATGGCCTGTCCTAAGACCACTTTA
CCCCCTTATACCTTATGGCTTGCTGCCCACAGGCCCAGAC
GTGCTCAGCCCCCCACAGCTCTGCCAGATGAGGAACGAGA
AGCTGAGTCTCTGATGGTTGGGGGCCACAGGCTCTATTCT
AAAAGCTTCACGGCATCTGAAGTCACTGTTGCCCACATAG
CCACCAGCCAGTGTGCACACGTGACACAGTCACTGCCTCA
GTGACAGCAAACAAGAAGGGAGTGGGGAAGTTAACGATTA
GCCAGGCTTCGGGCAGCACCACGTGGGAGGAAAGGCCCAT
GATTTCTCTCCACTTGCAGTGGCCTCAGCCACAGGGGAAA
AAAGCCGATGAATGATGTCCACGCAGCAGGAGGAAGAGAG
AAGCTGCAGTCTCTTACTGCCTGACTCTTCAAAGATGCCC
AGCTGTGCAGCAGGAGGATCTGAGGCTGGGATTTCATGAT
ACCCGGGAATGGCAGGGTCAGGGTCCGTGATAAATCCCTG
CTCTTTCTCTTTTGAAGACAGCCCTTCATCTTCTCTGGAT
CCTAGGATGCCAGGCTGGTCTCCCTGGCAACTAGCTGACT
TCTTGAGTCAAAGGTCACGGTGGGGTGGGGTGCAGGCATC
CCTGACTCAGTGGGTGTGTGGGAGGAAGGCCGGGTGAGGG
GAGGAGGACAAGGATATTGAAGCAGGCCACTCTGATCACT
TCAGGACAGTTGGAGATACACTTATCCTACTCTACAGATG
GGAAAACTGAGGCATAAAGGAGCTAAGTGACTCACCTAGG
TCACATAGCTAGGACATTGTAGACCCAGGAATTAGATCCG
TCATGGAGTGAATTTTCCTTCTTAACAAAGAAAATGCCAC
CACTGGCCAACCATCGAGAGATTGTGTACTTAAAGTTGTT
CTTGGGTAGGAGACAGCTGTACGGTGATCTACTCATGGGG
CTGTTGGGGCTGGCCAGCCACAGTGAACTACCCGTCCACA
GATGTGAGCAGACCGAGCTCACTGCCCCATGCCAGAGTGG
CCAGGTGCTGACCAGTGACCAGCCTGTCCTCAACAGTGGC
TCCTGGGATAACAGTAGGGACTCTGTTTCTGGATTTCAGC
CCCAAAGGAGAGCTGAAATCCAAACTTACTTCTTACCACC
AGTCAGAGCAACTCTGGATGAAAATTTGCTGAGAGCAGCA
GAGGCCCGTGGGACGACTGGCAATTTGAGTTTCTTAAAGA
CAGACAATATGTTGGTACCAGATGTCATTTTAAGCTAAAA
ACCTATGGTTATGTTGCCTAGATGATCTTCTTTATTTACT
CTAACCCATAATCCAGAAGCCATTCTAGATTGAATGTGGG
CCATTGAGCGTTCCTGTGAGAACCACAGCTCAGTATTTTT
AGGCGCTGCCATTTCCAGCTGGAGGACTACATTTCAGTCT
GCAGCTTCCTGCATTTAGTATTTGATTATCTTTGTGTTTA
ATCTGTGGCTGGTCTTCAGGAGCCAGCACCTTACTCCTCT
CTGCCAGTGGAGTGTCACCACCCTACCCCCAGGACAGTTC
CTGATTCGCTTATCTACTCGGGTCCCAGCAACCTCTTCCC
TGGGAGATTTGGTGTATCACTTGCTGTATGTCACTTGGGC
TGTTCCCTGCCCTTTTCCTCCTGCCCCCCTCTTAGCAGGG
ATGAGGAGAGGGGACTCTGAGGAGTCCTGGGGTCCCTGTG
GGCTCAGGAGAACAGGGGCAGAGGTGGAGGTGCCATCTAC
AGTGCTCCTATTGAAAACAGTGATGGTGCCCTTCCTCCCA
GTGCAGTCCCTAATCTCCTCCCCCTGGAGGCTTCAGACAG
CCCATGCCCCGGCATTGGGAAGCTATGAAGTGTATGTATG
TACCCAGATGTGCCCGAACCTTGGGCCAGCACCAGGCCTG
TTCAACTTCCATCAGCTCTCCTACCTGCCTGTCCTGGTTC
CTGGCCCATTGGCTGTACTGACTGCTCTACTCGCCCCTCT
GCCTTCTTTTTACCTGTCCAGACTGCTCAGCACAACCCTG
GTCTCACCTGTGATACCTGTGTGCACACACCCTCGTGGGA
CAAGCACTCCCCACCCTGGCTGCAGTGGCCAGTCACTACT
GTGGGGCTTCTGCATTTAGTTTGCCATGCTCCAGGGAGGG
GAAGCCACCCTGAGGACTGGATTCTGAGCCCCTTAGGGCA
GAGTTGCAAGGGCTGGTATGGATGGACAGAGTTACCGAGT
CTAATGATGAGGGCAGAAGTGTTCCTGAGTGTTAAAGAGA
CCTGCCAGCTCAGCCACCTGCTGACTTGGCCACCTTGGAC
AAGCCACTTTAACTCCTTGAACTTGTTTCTTATATATAAA
ATGGGTCTAATAATACCCACCATCAGAAGAGTGCATGTAA
AATGCTCTACACCCTCAGGCATTAAATAGGCGTATAGACC
TCCAAAGCTGGTACTACCACTGCTGCTGTTGCTGTCGCTA
CCAAGGAAGCTCCCTGGCATGTCTCAACCTCACTTGGCCC
ACGACCATCCTCCTGCTCCTTTTGGGGCTCCCTCCAGAAT
TTGTGACCATTATGATTCATGGGAGCATCCACACACAGTC
AAAATATTCACTGCAGAAACGAAGGCACGTTATGTCCCCA
CATCTATAGGGCACTCCTGCACTGTCAGTCTTCCAAGAAA
AGTGCAGACCGTTGGAAGCCAAGGAACATCTGCCCTGACA
GCACATGACAGCATGAATTCACAGACTCACCTCAGTGCAA
TGCAGGATGGCCACGGGCAGCTCTGGGTCCACCAAGACTG
GGAAATGCCCACTGCAACTCTCTGTAAAAGTGCAGGCGTC
AGCATCACACACGCTTCCCAGTGGAGAGGCCTGTCACAGT
GTGGAGACCAAGTCCTACAGGGAGCTCAGGATGCAGCTTC
CCTGTGTACCTGTCCCCATAGTAGGGTGGTGGCCTTCTAT
TTCTGTCCCCTCCTCCTGGCTGTAGCCTTCTGCTCTATCA
GGGCCTGCTTGACACCTATCATCCTGCCACCCCTGTCCCT
GCTGCTCCATTTGCCACCATTTTCCCCTTGACTGTGGGCA
CAGGTATGTTCCTAAGTGTGGTCCCCTTCCGATGGCTTGT
GCTCCAGGGCTGCATTCAGCGCTTCCTGTTTGAGTTCCTC
CCTGCACCCCTCCTCCCACTTCCCTCCACTGCCACACCTG
TAGCTCTGTAAAGCAGGGACTCACAAACACCGCGTGCACA
CGCACATCCACACACCCCACTTGCCCCTTCCTTGTCCCCG
TGCCTCCCTGCTCCCACGTGCACAGTCATTGATCCTGGAC
CTGGCGCAGCCCCCTCTGCAGCAGCCCTGTTCTGTATCAT
CCCAGCCAATCAGGACATGCTGAGGCACAATTAAAATCAT
TCCTAAAAAATCAATGCCTGCCGTACCTCCAGAGTCCAAT
CTGCTTCTGATAATTATGTTGCTTTCTTTAAGAAAATAAT
AAAGAGCGCTTCCCAGTAACCTGCTTGTCTGCCATTTACA
GGCCCTGGAGAGGCGTCTGCTGATTGGGATTCTTTTGTCC
TGCGAAGAATTGCTCTGATGTACTTTTCCCTGAGTTTGTC
CTGAGTTTCCCTGAGTTTGACTGAGTTTGTCCCCATTGCT
TTGGCACAGGTTCAATCTCTTAAAGCCTTTACATGTGAGA
AGCAATAAAACGATATTTTATGTAAAAGAAGGCAAGCCCC
TGGTTTTAAAATGGGGACCCATGAACTCTAGGTCATATAG
GGCCAGACGTGTTAGGGCAGTAATGTTTCTGTCTCTTTCC
TTCTGCCTTTGGCCCAGGAGAAAAGGAAATAAAAGGAGAC
AGTTGTCCCATCAGCCCCTTGTTTCTTGGCAAGAGCAATG
AGAAGGGCAGGGACGTGGAAAAACAGCTTGAAAATTAGAA
TTTAAGATCATCTGCATATTTTTCTTGATGTTCACAACCA
CCATTCACACTTAGAATGAAGACATGACTTGGCCATGTCT
TCCTACCACCTTTCTGCGCAATATCTGTTCTGGGCCATTT
TTCACAAAATGCCATGCCCACTTTAAGAAACATATATGTA
TATATATATGACTCATAAAACAGGAACAATTAATAGGTGC
TTATTTATATATTATATAAAAATTTTTCTGTTCCAGAAAT
GCTTCTCTGTGAGGTTCCTTTAAGGATTAGCTGCCTGAGT
ATATTTTATTATTTCTTTATATTAATTAACTACCATTGAT
GTTACAAGTAGATTTGAAAGAGTGTAGGTTTGAGGCTCAG
ATAGACCCGGGTTTAATTCCAGCCTGCCCACTTAGTGGCA
AGTTAAGACATCTCTGAGATCCAGTGTGCTTGTCTGCAAA
GTGGAGACGATGATCATATCCACCTAACTAGCATTGTTGG
GAGGATTTAACAAGTCACGTGTTCCTTCATTCATCAAAAA
TGTGTATTTGAATAGCATTTCTGGGGGCCTCTTTTACTCC
CACTATATCACACAAAAATAACTAGACAGATGTCACCAAA
TTTAAAGAGCATGTTTGGGATGGTTGGACCTGAAATAAAG
GCTGTGTTGTAGACACAAAATTCATTTTGGGGAGCCCATG
CCCTGGCGTCCTGGGGGGGCAAGGCCGGCTGGAAGCCGAG
GAGCATGGAACGAAGGGGAATCAGAGTGTGTGTGCTGGAT
GACAAGAACAGGTTTAAGGAAGCTGGAGTCTTGAAGATCT
GTAGGCACAGAATAGGCAAAGAACCAGAATTGAGTCCAAA
GGGAAGGTTTCACAGGAGAGAAGAGGCAGGGCAGGACTAA
CTGGGAGCGGGAGGAGGTGAGGGGGTGTTGAGAGCACTGG
CCGCCCAGATGGGCCCCTTTGAGCAACCCCTGATGGGCAG
GGGGCAGGTAGCAACACCAGGCAGGGTTGGGGGTACAGAC
TACACATAGGGCAGGCCAGCAGGATCCCGCACTGGGGAGA
GGAGGGCCATGGCCCCGTCATCCGAGGGATACTTCCACAC
TTTTTATTCTCCACATCAGTGCTCGCCTCCGTTGGCACAG
AAAATTGGCATTGATGGTAGCTCATTAACTAATTATTTCT
GGCTCATGTTTACCAAGTGTATTACAGGCAGTTTGGGCAG
ATCATCTTTCTGAGAGCTAAGTTCTGGAAAAATCTTCAGA
AGAGTAGGCTTTTGGTACATAAGCTTCACCCTCTTTTTAT
TTTACAGAAAAATGGTGGCTCAGCCATGTTAACCACAGAG
CTTCCAGGTTCTCCTGCTGTCGTGCATCATTGAGAAGCAG
GAGTAGTGTGGTAGAAAACAGCACAGAATAAGCATGTGGG
TTCAGGACCTGTCTCCATCACTTATATGACCTGTTGGACC
TTGAGAAAATCATTTAGCCTTTCTGAGCTTTGGTTTCCTT
GTCTGTAAGATGGAAGACAATATCTACCTTATAGGATGGT
TGTGCAGATTTAATGAGATCATTTATATGGGGAATATTTT
AAGAAATGTAAAGTACTAAGTTAATATCTGGTTACTTTCC
CATTCATTCAGTCACCAAATCCTGCGAAGCATCTCTGTGG
CAGTGGGAAGTGGTGGGACCCTCAAAGAATTATGCTTGAG
ACACCACCTCCTTGCACCAACCCAACCAGACAGCCAGGGG
GAAATTGACAAGGCCACCACCTCTGCTTCAGCCTTGTCCT
CTCTCACTCTTGACCCAACTTCATGGTCAAGAAATACAGA
AACTGCTTCTTCTACGCTTTCTGCACTTGCCATGCCTTGA
GATCATTGCTCACACTGCTTCCTCTTCTACTGCTGTTCTT
CCCCCAGGATCCTGCTCAGGAGCCAGTCGACCTGCATTCA
AATCCTGTGTTGCCCTAGCCCAGTTTCTTCACCTCCCCAA
ACCTCAGTCCTACCCTTTAAAATGGGGATAATAGGCCAGG
TGTGGTGGCTCATGCCTGTAATGCCAGCACTTTGGGAGGC
TGAGGCAGGAGGATCACTTGACGCCTGGAGTTGGAGGATA
CAGTGAGCTGTGATCACGCCTCTGCACTCCAGCCTGGGCA
ACAGAATGAGACCCTGTTTCAAAAAAAAGTAATAGTAACA
ATGAGGATAATGTTAGTACCAACCTTATTGGGCTTTTGTG
AGGATTAATCAGTTAATGCATGTGAAGTGCCGTGAACAGT
GCCTGCACAGAGGAAGCCCTCGGTAAACATTAGCCATCAT
TACTGTCACCACCATCCTCTTTCCAGATGACCTAGGCTCT
TGTGCTGTGGCCCCTATGATTACATGTCTCCGTCCCCAAA
TATTCCATATTGTATTGAAGTGATCTCCCCCTAAGTCTAT
CCTGCCCAAATACTGTAGATACTCCCTGAGAGCAGTGACC
CTGCCTTATGAGTTCTGGTGTCCCTTGCACCCAGGACGGT
GCCAAGCACATGGTAAGTCATCAGGAAATCATTGAACTGG
TGTCAGAGGAGCCATATCTCTTGAGGTGGTTTTTCTTTAT
TGCCGGTTTTGATTGGGACTTCATTTTCCTCAGTGGGGTT
AGTTGTAGCCATAGAAGGGCAGAGTTAATAACTTGTGACC
TTGGATGGCTCTTACTCCATTGTCCTTGGAGTGGCCTCCT
CTGGCTCACAGCACCGACTTCCCCTGTTGGTTGATTTTAG
TGTTTTCAGCCCAGCCTGCCTGCTGACTAAGGGGTCAGCT
TCAGTAGGTGAGGTATTGTTCCGCCTGCCCAATGAATGGA
CGGGCACATGTGCCAGTGGAGGGACAGATGGTCATAATGG
TCCTGGCTTGGAAAATGTAGAGTGATCACCTGTGGTTGTG
TTCTCAGGAGCCCTAAAAAGTGGTGCATGCAGGGCAGGGC
TTTTTGTCTCTCAGTTTTCACATCGACATCTTTTGCCCCA
CATCAGAGCACAGGGTCAGAAAGTAGACACAGGGAGGAAT
TCCAGGGCTCTGGGGGGGGGGGGCAGGAGCAGCGTTGTAT
AACTGATCTGGGTATGAACCTCAGGACCTCACTTTGAATT
TAAAAGAGCTACTTCTGCAAGGGGCACTTAATCAGCTTCC
TGTTTGGCTTTCGATCCTCCTCTGCCTCTGCTGTCCAACT
TTGTAATTGCTGCCAGGAGGACGGAGAGCCCCAGTGTGGC
CCAGGGACAGTGGGCGCCGAGTGTGAGGAACCCATGCAGT
GTTGCTAGCCGCTGCAGGTCCCTGCACCACCCAGGGATCA
TTGCTGTTTAACCCCCACTGCAGTTACATTAACAGAGTCC
CCTCTCCCTCCCACTGGGTCCAAGGGATACTGATGAAATC
CCAATCCCCTCAGATACCTGGAGGGTTGGGCCACGCCGTA
ACACAGGGACATGGGCAACATCGGCTCCCCCAACAGAGCC
CTCTCCTATATCCTGGCCCGTTTCTCAGCTCAGGGCTGAG
GTGCCCAGGCCCACAAGACTCCATCTGAAGGCTGCATCCA
CCCCTTTTTAGGGGCCTCAAGACAAACCTTCCGTCCTGGA
TAGTCCTCTGAAGTCTCAAATTCAAACAGCCCACTCTCAA
ATCTCTCTTGCCCCGTTCTTTCCTGTGATAGAGCCCTCTG
CCTCCTCCCTGCCTGTCCTACCGTGGCACCTCTCAGGCAG
ATCACGCTACCATGCGCTTCCCACACTCCTCCGTCCTCTT
GTCCCTTGTTTTACCTTCTCCGTGCAGACATTCACTCTTC
CCACAGGCTGATGAAATACACTGCATGCCAGACTGTGGTA
AGTCCTTGGTTGGTAGTAGTAATCAGGGTTAAACCGTTTC
AACCCACATGAAAAGACAGACGTTAAATCATAAACAGGCT
TGCACATATGTAATTAACAAATGGTGATTAAGTTCTGTGA
ATAAAAGATGGGGTTCTGTAACAGAGACCTAGCCTAGTTC
AGTATGGGGGAGAAGGTGTGTGGATCAGGGAAGGTGTCCC
AGAGGAAGTGGCACTTGCACTTAGACCTAAGGATTATTAA
GTTACCCAAGTGAACAATGGGAAAAAGTACCCTCCAGACA
GCATGTGCCAAGGCCCTGAGGCAGGGAAGATCCTGGCATG
TTTGAGGACTGTGAGGGAAGCTGTTGGGGGTGGAGTGCTG
AGAGCATGGGGTGGGGTGTGGTGTGAGGTGCAGCTGGGGA
GAGTTGGAGGCCGGATCATGCAGGACTGTGTGGGGCACGT
TCCGGGTTTGAGTGGCATTCTACCAGTGATGGGAAGCTTC
TGAAGAGTTGTACACTGGGGAGACCACGAGCCCAGCACAA
CCCAAACCCCAGATTAACCCAGCATCTGCCTCCTCTGCCA
CTACCCTTGGGAAGCCGAGTACCTTGGGTTAACGTCACAC
AGCCCTCCAGAAGTCAGGTGGGCCGGAACAGTCAGGAAGC
CCCAGAGGATGGAAGTGTGGGAATGGCTTGGCCATAGCTA
GATGCTACTCAGTGAAGCCTGGGAATCGTAAGAGGCGTAA
AACCTAACATTCCACATACTTCTCGTATAGCCCGCATAGT
GGCTCTGTGGGCATTATTATCCCATGTTACAGCTCAGGAG
ACTGAGGCCTAGGAGAGCCTCAGTGACAAATTCATGCAGC
TGAGTGACAGACCAGAATGTGGCCCCGGATCTTCTGACTC
TATGTCCAGTGCTGTCTCTGCCCAGCAGGGTCTGCAGAAG
AGAGAAAACTCGCTTGGAAAGAGAGTGAGGAGAAAATGGA
ACACAGTTGAGGAAAGGGCCGTGCCGGAATGATGCTGCTG
TTCCTTGGGAATCCGCATCCACTCACACGCAGCGTTGACG
GGCTCCCAAATAAAGAAGAGTCCTAAAGCTCCTGGTTTCA
ATTTAACATCTAAAGAGTGTAAAGTTCCACAGGCCTCTGT
TGCATGCCAGCTTCCCTGCTGGCTCTCACACTGCTGCCAG
AATCATCAGAGATGATCCATCCAGGGACAAAAGCCTGTCC
TCTGAGTGGTGGAAGGAGATGACCACCAGCTTGAGCAGAA
TTGGCTCAAAGCACTTGCAGCCTGGGCTTTGCACGGGGGA
GGCTGATTTCTGAGCCACCTTCCCTGGGGTGCAGAAGGAA
ACAGCAGCGGACACGAGTGCCCTCTGCCATCTCTGGGACC
CTGGAAATGTTCTCTGGCCCGAGCAGCACACCTCACATTC
TTCCTTGCACTTCAGTCATTTATGTATGGCTTATGCCTGC
CCAGAGTAAGGTCATGGTCATCTTTGTGTCCCCTCCCTAC
ATTTTGCCCTGGATGCATATGGACTTCAAAAATTACCTGT
TAAAGGAATTAGCCAGTCAATCAACAAACAAAGCAGATGT
GGGGGAGGAGAGAAATAATGTATCTTTTACAAATTGAAAA
CACAACACAGTCACATGGGAGTCCCCTGGGTTTAAGTCCC
AGCTCTGGCACATAGAAGCTAGGTGAATATGGACAAGTCA
CTTCATTTCTCCCCCTCTGAGTGGCTGCGTTTGTGAGACA
GGGCTAACGATGCTTCCTTCCGGAGGACTGTGACAACCAA
ATGAGTTAACCATATAAAGTACCTAGCCTGGTGCCTGAAG
TATAGTAGGTGCTCAAGAAATGGTAGTGCCCTTCCGTGAG
TACTTAAATTTGGGCTGTGGAGGCATCAGCAAAGGTGAGA
ATCCTGCCTCCATGGCTGGCTATAGCTGTCATCCTAGGTG
TCACTTAAATTCTGTGTCTCAGTTTCCTCCTTTGCAAAAT
GGGGGTGGTGATCATAGTGGCCACCTAGTAGTGTTGCAGA
ATGAATGAGAGCAGGTGTGTGAACCACTTGCATCGGCGAT
AGCAGAGAGGGGCATCCCACCTGGACTGTGCTTCCTGTGT
CCACTCTGGGGGAACATTTAGACTAGAAATTTTGCAGTCT
CTCTGTCCCTCTAGTTTGGTAACATCCATGTGAATTCCTG
CGTCCACACGTGTGTGTCAGTGTGGCCCCACCTCTACCTA
CTGCAGACAGGCACCGCTTCTGTGTGCTATACTGGGACCT
GTCCAGTCAGGCATTTCCACAGTCGTGTCACCAGGGCACA
CACCCAGATGCCAGCATCCTCTTATCTCTCGCCTGGCTCA
GCTGCTGCCGGTAACTCCCCACATCTGCTGCCTTGCTCAG
CACGCAGTGAAATGTGGCGTGTGAAGAACACAAAGTGGAA
AGTTAATGAAAACAATAAACTCTGATTTTAAAAGTCCATA
CCATTCGACCACGCCGCTGCCTCCCCCCTCATTTTTCTGC
GTCTGCCTCCCTCTGCTCAGCTTTCCTGGGCCTGACCCTT
CCCTGCCCTCTCGCCTCTCTCCTTGGGCATTATTTGGTGG
GAACTGGGAAGCTCCTTTCATCTTCCCACCCTCACCCTGC
CCCGTGCCAGTGAGAAATGACTGCTCCCAGCAGCCGGCCA
GTGGCAGCCGGCGAAGTCCTGTCCCACTGCCTCTGTGCTT
CTCTGGGGACATAGTGTCACCTGTGAAGAGACCCAGCACT
TTGGGGGTGGTGGGGCAGGGTGAATCAGGTTAGGGGACCC
AGGTCAACATTGGCTGCAGCAGCCTTTCATTCTGATGAAG
GAGTAGACGTAGGTGCTAGAGGGTCAGAGTTAAGTTTATC
CCAGCTCTGCCACTTCCTTGCTTTGTGACATTGGCAAGTG
ATTTGGCCTGAGTCTCAGCTCCCTAATGCAAAAGAAAGGG
GTAGCAGAGTGCCTATTTTGAGGTTGCTATATCAAACATT
TGGTAGAATGCTTGGCACATGGAAACCTCCAGTAAATATT
AGCTGCTCTTACTGGTAGTAGCAGTATTAATACCCGACTT
TCAAGATTCCCACCCTCTGCGTGCCTTGACCATTTCAACC
TTGTCACCACGGATGTTTTGCTCTGTAGCTCTTCTGGCCT
TGTTCTTGCTGCAATAAACACATGTCTTTGAATTTGACTT
TATTTCCTGGTTTCCAAACTTTGGACCCTTACAGACTGCT
GAGGCCAAAGAGCCCCCAGTCCAGACTCTGCATTGGCTTC
CAGGTACCCAGACCCTGTGGGTCATGTCCTGGTCGTGGCC
ACTTCTCACGGGGTCATTGAGGCTTCAGTAACCAGTGAGG
CAGGAGAAGATCTGGTGATGCCCTGCACTGTTGCTCATCC
GCTTGTGCCCAGCAGCCCTGCTCTGCTTCATCCATTCAGC
TGATAAGTATCTAGTGACTCTCTGTTCATCTTGGAGAAGA
TTTGACAATCATGTCCTTATCAATATCTCCTTGACCGTAA
AGATTCATTCCCCCTGATTCCCACATTGGATGGGAAGAAA
GTGCAGCAGCTGAGATCTTGAGTTCTGGCCCCGGCCTCCA
AAGCTGAGGCACCAGCTTTAGGTTCAGATGTCAAGGGATG
GCAGAGTGGCCCAGGGCGTCCAGCCAAGCATGCTCATGGC
TCACTGTGTCCATCAGATGCGTGTGCTGCCATTAGATTCA
GCCACAGAAAACTAGTCATGTCTTTATAAACAACAGAACT
GCAGATGTTTTGTGCTAAAACAGTCAGTGAGACCACAAAG
TATCCAATGCCAGACTCTGTCAGTTAACCAAGACAGAGTA
AATGAGGGGACCCCAAGATGTCCTCCTCCAGGGATCCACC
AGAAGATTCCATACTAGGAATTCCACGTGAATAACACAAA
ACGAAATAAATGAACCACACCTCCTCCCAGTCAGTGACAA
GGCATAAAGGGAAAAAATGAAAAGGAAGAAAGGGGTTGTG
TATTCACAGTGTGGAGGCCTTTCATATTCACAGGAGCTGT
GGGATTCTAGACTCCAGTGGGCATTCTGGGGGAGGCCTGG
CTTTGGGGCTGGGCGCTGAGCAGCATGTAGGCAGGAGTGG
TGCCTCCTCCCACCTCTTGATGCACAGGCTGGAAGCCTGA
CAGTCAACAAATCAGAGGCATGCATCAGGGCTCAGGAGCT
GCAGTAACCCCCAGCTGCAGGTAGTACAGGAGACTCCCTG
AGGAGGAGCTGAAACCGTGGAGAGGAGAGTGGATGGGGAC
CCAGGTGCAGGGAGCCCCCCTGAGTCTCCGGTAGCCTTAG
AGCCCAGAGAGAACCAGTTGGATGGGGTCTTGTATTCTGG
AAGAAGCAGTTCATCCCTGGGGAATGATCGCTACATTTCC
CTCTTCTGAAACCATAACTTCTTCCCTTTGTGGCCCTGAA
AATCCCGCTCACCATGAGCACAAGGACTGAGGTCTTTGGT
AAAAGATTATAGGAGCTAGACATAGGCTTATCCATGAGGT
TGTTTATTCCACTCTCTTGGTTTTAGAGATGAGGAAATTG
AGGGTAAAAGGGCTCACATTGGAGAAAATAGTCCAAAAAT
CATCCCAGAAGGGCATCCAGGCTAGTAGCCTCCAGAGCAG
GTATTTTTAGACTGGAAACACTTTCCCCCCGACACTGTAT
GCAAAGAGAGAGAGTGAGTGTGTGTGTGTGTCTGTCTGTC
TGTCTGTCTGTCTTTCTGTCTTCTATGTCCTCTGTATTAT
CCACAAAGCCTAACACAGTGTTAAGAATAAAGTAGGTGCT
CAGAAAATCCTTGTGAAAGGAATACCATATATGGATGTGC
ATCTTCCTTGGTGTGTGTTGTGAGTGGGTCATTTCCCTCT
CTCTCTCTCTTTCGGTGTCCTCATGATATAAATGAAGTGT
CTCCATCTGCCCTCCTGTTACCTTGTCAGGATGGAAGGGA
AATAGTTCTCATTTGCATGAAGGGAAGAAATGGGTCTTAC
CCTTTGAGGAAGCTCGGGTCCCAGCCAGTCCACGTTCTTT
TCAAATGAGCAATACCCATAATAATGGTTCCCGTTTATGA
AGCACCTGTTACGTGCCAGGCATGGTATAGATTGCTTTTT
ATAGGTTTTCTCATTTAAAAAAAAAAAAAACCTACAAGGT
AGGTTTTATTATTATCCCCATTCATGCGGGAAACAGAAGC
CCAAAGAGGCCTAGTCATTTACCAAAGGCCACGTGGTCAG
CAGGTGGCAATGTCCAGATTTGCAGACAATGTCCAGGTCA
```
