## Appendix S1 for "Sexual selection and pseudogenization in primate fertilization": All_Annotated_Scaffolds.gff (part 723 of 747)

```
TAGTGTCCCACCCCATACTCTTCCCCACCCCACACTGGTC
AGCTCAAGCCACCCCTCAGCCTGCCCGGCTCTGCCCAGGC
TAGATTATGTTTCCCCTGCTCATCTGCTTTCTCTCTTCCC
AAAATGCTTCACAACCACACTATGCAATCTTGTTAGGTGA
TTCATCCCTTTTTATTACAGAATAAAGACAATTTTTTTTA
ATGAGAACATATACAAAATTAAGAGGAAATACTTATAGTC
CCATAATCATAGGTAACCACTGTTCACATTTTGGTGTATC
CATCCAATAATGTCTTTTCTCAATTTTAGCTAAGGTTCTA
CCTGTAATAGCAGAATTCCTAAGTAAGAAGGAAAAAACAG
GCCAGGCACAGTGGCACATGCCTCTAATCCCAACACTTTG
GAAAGCTGAGGTGGGAGAATCACTTGAGGCCAGGAGTTCG
AGACCTGCCTGGGCAACACAGCAAGACCCCATCTCTACAA
AATAATTTTTTAACAATAGGCATGGTGGTGCACACCTGTA
GTCCCAGCTACTCAGAGGCTAATCCAGGAAGATCACTTGA
GCCTGAGAGTTGGAGGTTGCAGTGGGCTGTGATCATGCCA
CTGCATTCCAGCCTGAGTGACAGAGCGAAACCCTATCTCA
CCAAAAGAAAACAAAACTCACACATCCACTCCCCACCTCC
TCTACCTGCCATTTGTCTGGCTTCAAGGGCTGGAAGTAGA
GGATGCAGTCCATTGCCATGGGCCAGATTGAAGTGTGTTG
TACCTCCCTTCCCCCCAGTATCACCACCTGGCCCCCCAGC
TTCTCCCAGCTCAGCAGGGCTCATGTTTGATGCCAACTGT
TAGAGGAGGGCATGCAGCTCCTAGCCAGGAGCCCCAGAGT
TGCTTGTCCCAGTGTGTCTGCATCCAATCCATTCTGATCC
CTCCAGCTTTCACATGGGACTCCCCCCTGGACTCCAGAAG
AGCCTTACCCATCTTATCCCCTCTGCTGCCCTCTTGAGCT
CAGCTCCCCAGCCAGCCCTGCCTGCTCTGCCAGAAACACC
CACCCCATTTGTTGCAGCCACTTAAAGGAAGCACATGCTC
TGGGCTCTCCTGGAGGTGCTGGAGGTACAGCGATGCCTGT
CCTCAGGATACTCACAGTCTGGTGGGAAGCCACACACTGA
AATGCACACGCGGTCAGGGGCATACTCAGGAGGTGACTTT
GAGCTGCAAGTTGAGGATGAAAAGGATCCAAGTAGGTAAA
GAGCAGAAAGAAGAGGGTTCTGGTTAAAAGGAACAGCAAA
TCCAAAGGCCCAGAGGCAGGAGGGAGCTTGTCTTATTCTA
GGACAAGAAAAGTCAGTGTTGCTGAGTCCAGAGCGCCAGG
AGGGAGGTGTTGGGGATGAGGCTAGGGAACTGGGGGGGAC
AAATGATGACACATGGACGTTATAAATACAGTAGAAAACC
ATCATGGGGATTTTCAGAGAGATGAGTTATGATCCAATTT
ACATATGATAAAAACCACATTCATGGCTGTGGAGGCAGGG
CAAGCTTAGAAGCAGAGGCCCAGTGAGGAGGGTGTTGCAT
GGTCCTGGAAGGAGGAAAAATGGCTTGGAATAGTGTGATG
GCCATGGATTCAGAGAGAAGGGACAAATTCTGGCCATATT
GTGGAGGCAGAGCAGAAAACCATGTTGATAAGAGAGCAGG
GTAGCGGTTGTTGGGTCAGCGAGGGACAGGCAGGGTCTCC
ACGCTCTGCTTCTATCTCTACCTGCAATGTGGCCCACATT
GAGTGCCCCTCGACCTTGGGTCCTACTCCAGCCCCACTTC
GCCTGGGAAGCCTTCCTGATCTCCACTCCCAGCCTGGTCA
CCTCTGCTTCCTCTTGTTACCCACAGAGCCTGGACACAAG
CAGGGCTTTATTCTTTCAGGAGGGCGTTTGGACCTGTCAT
CTCAGGTGGGCTGTGATCTCCTTAAGGATGGGGGGCAGAC
CCCCCAGGCCTAGCACAAGGCCCCGTGCCTGGTAAGGAGT
CAGAAGGGCTTACTGTGTGGCCAGCAGACATGGCCCTCGT
AAGGGACACAGCCTGGGTTTGCCCACGCGCCCTGCAGGCG
CTGAGTGAGCACGCTCCCGTGTGTGAGGCTGCTTGGCTTC
TGCAGCCTCTGTGTGGGGAAAGGTGCTTCGCTCCAAGAAG
CTCAGAATTAGAGTCGGAGGTAAACCACCCTCAGGCATGA
CCCAGAAAACCGGCCACTGACCCAAGCCCTCAGGACTGTC
AAATAGAAACAAGTCAGCAGAGGCCACTGAGAACCCAGCC
AGAGCAACTTAGGGGGCACAAGGTGAACTGACCTCCACAT
GATGAAGGATAAATACATAGTGAGAAGATGTCTCCCATGC
TAGAGAAACTCAGTCTAAACAGAACATGAGGGTGGGTAAC
TTAAAAATGGAGCCTCTCCCAGCACTGATGACCCTTGAAA
AACACTGGAAATTATGTTTTATGCAATGGGAAAAAAATGC
CTCCCTGTGTGCCAAAAAGAAAAGGATGTGGTCAGACAGG
AAGGGGGCGGAGGTGAAGGTGGGAGGGGAATATTTACAGG
CTTCTCAGAGTCTGACATAAACAGTGCAGAAAATCCTAAT
TTTAAAACTTACTCTGTAATCATGGTGCAGACCATCTGAG
AATTGGAATGCACGCCAGAGCCAGGGCTGGGAATTGGTGT
CTGGGGGCTGAGTGGCTGCCCAGGTGACACAGGGCCTGGC
TTAGCTCCCCTCCTGCCTCCACCTCCCAGCCCTGAGTCTG
CCCGCCACCCCAATGTCTCCTCTCTCCTCACCTCCCACTG
TGCACTGTTATTTCCAACTCCTCCTGTGGAGGGCTTGGGA
GGAGGGAAAGGTGCTGCGAAGTCAGAAATGACACTGAGCA
TGAGACTCACATGAACAGGGGCACATTGCTGTCCTTAGCG
TTAGATGGGGAAAGCCTGAATTCTCAAGAGCGCAGGGGTT
CTCTTTAACTAAACTTTCCATGTACCCAAATAGTAACTCC
TTAGGTTCGAGCCATGAAGATGAGGAGAGAAGGTAGGGGC
CTCTTTTCCCACCCTCTAAGTGCAATAAAGCTAACTCAGC
AGTCAGGATTCCTTTAAAAAACAGGCTCAACGTGGTGGCG
GTTAGATCACATGCTCTCAGAACAGAGCTTGGCATTCAGG
AAGTTACCAGTGAGCTATGATCAGGGTGACATTAGCAGAA
CTAATACAGCAGAACTGCATTAGCAGAACTGCAGCTGGGT
CCTGGAGGCCCCCTGCTGTGCCTGCGTTAACCCTTTAACT
GATGAATTTTGGAAAGGTCAGGTGGGGAGCCTGAGGATAA
ACCTGGGTAGCCAGGGAGGAGGCATCATGAGGAAGGAGAC
AGGCTGTTTAGCAATTGTTCCAAAAATGTTTCAATGTTTT
AACAACAGATATGGTCATAGCAGTGTGTACGGACCGGCTG
ATATCATCAATGACTATTATCATTATTTTTCAGAACTTTT
GGACCTTTAATTTAATGCCAAGGCAGCATCATGAGAAAGC
ATGTGATTTAGAATCCAATTTTGGGGTTCACAACTCAGTT
CTGCCCCTCACTAGCAGTGAGACCTTGAGCAAGTTCCTTA
CTGTATAATGGAAAGTTGAATGATACCCACCGTATGTGAC
TGATGCACAAAGTGGATGATTGTGACAGTGCTTTGTAAAT
ATTACGACTAAACAGGTGTGAAAAAAACACACAGAACAAA
AAAAAAAATCCCAGGTCGGAACTGTCCAGAGTTCCAGAGC
TGTGCATTCAGACCTCCCCACTCCATCCATCCTTAACATT
TGTAGGCTCCAGGGTAAGAGTACAAAGTCCTGGGTATCAT
ATTTCTAAATATTTAAAAATTATAGGTCAAACTAACAGAG
TGCTCAATCAAGTAAGTTCTATCCTCTTGTTAGACAAATA
TACCTTTATAACAACCTGAGGGCTATGTTCAAATTTAGAA
TAACTTGGATTCCTCGAAGTTCTGTGCCAGAATGCAGCAG
CTAGGAGCAGCAGACCCTCAGCCCCTGGCCCCACCCATTC
TTTTCCTACCCTTGGCTCTGTACCAGGTTGAGAGAGATGT
ACCATCATGCATATGCATGTGGACACCAACATGCTTGCCC
AAACTCCATGCATACCCCCAACAAACAGCCACCCTCTGGC
CATTCCTTTGGCCCAAAAGTGCACACACAGTGGAGTGGAC
TGCTCTTGGGAAGGCAGACCAGGAAAAAGGCCTGCATAGA
CCCTGGAGACATGTTTAGGGCCATTTGGGCTGGGGATACT
GAGATCCCAGGTCCCCAGAGGATGGTCTGGAAGGAGGGGC
ACATCTTCTCAGCCCCTTGGACTCCTTGCCCAATGTGGTA
GGGCATGGCCAGAAGATACCAGACTGAGTCCCCTTTAAAG
TGAAGGTCAGGTCAGGGCTCCTCTCACCTGGGTCTAAGGG
CAGAACCATTCCACATCTCAAAGCCTGCCCTGGAAGCTCT
CTGGGCTTGGAACCGTCAGTCCTCCATGTGCACTTCCCCC
TGACTCCCATCCCACACTGCACCAGGGGACATTAGTATCA
ATAGAGTCCCTGCACACCTGCCAACTCCCTGTCTCCAAGA
ATGCTGGTGCCAGCACTGCCCCAGTGACTGCAGGGCTTCA
GGAGGATCCTGGGGGGCTCTTCTCAGAGAGGTTGCTGCGC
CCCCCATGGGCACTGGGAGAACTGACTGGGTCTGGGTGGA
GCCTCAACCTTAACCCAGAGACTGCTTATTTGAATGAAAT
GCTTAACATGAGCTTGTTTGATTGAGATTTGCCTCTTTAT
TTTAAAAATGGGATGCAGAAAGCATGAAGGTTACAATAAT
CGATGTTTTCATTATTAGGCCCATTGGCGAGTCCATTAAC
TGTGAGCTTTGGGTCAATGGCTGATCGTCTAAAATGAAAA
CACTGTGTTTGTCACAGTGAGAAGGGTAGTAGGAGCAGGA
AGGAAAGGAGATAATAACTAATATTGACATAGTGTGTTGT
AGTTTACAAGGCATTTGCTCATACATCATCACTTCATTTG
ATCCTTGTAATAGCGCTGAGATGTAGGGAGGCCTGGAGTT
ATTTTTCTTCCTATTTACAAATAAGGAACCTGCAGCTGGC
AGGAGTGACTTGCACGAGGTCAGGCAGCTCTTAACTTGGG
ACGGACACCCGTATCTCCTCAAGGCAGTTTTGGTGCTTCT
CTGTGCACCGCACCCAAGGCTTCAAGGCGTGAGGGATGGG
AGTGACAGCTCAAAGGAGCTCTTCCCACAAGCACGGTGCA
GTAGGAGAGGGAGGGTTGAGGTCAGAGAGCCCTGGCTTTG
AATCCTAGCACTGCCCCTTCCCATCTATGACTTTGGACAA
GTTTCTCCAAGATTCTTTTCCTTGTGTGTGAACAGAATAT
AATGATTCCTGACTCAGGGGGCTACTGTCAAGTGCTTGCA
CATGGAAGGGTTCAATAGCTGTTAGTTTTCTTCTTCCTCT
GACCCTGCCCCCACTGCTATTCCTTACTGATACCTAAACT
GCAATGTCACTTACTCTGTGCCACACACTTTGCTGTGTAC
TCCCCATTTGTTATCTCATTTAATTCCCACACCAAGTACA
TCAAGTAAGTACTGTTATCAGCCCTGGTTTATAGATGGGG
AAACTGGTACAGAAAGAACCGGTCACCTGTCTGAGTTCAC
CCAGCTAGTAAAGGGTGGCACTAGGCTTGCAAGCTTTGGC
AGCCTGGCCACAGAAATACTGCCTTCAGCCATGGTGTTCA
ACCAGCTCCCTGCTCCGTCTCACTCTGTCTCTCATGGTCC
TTCTTAAAGGAAGGACCTGAACTCTCCATATTTTCTTGCG
CTTGTTCATTGCCTCCATAACCCCTTGCAGAATGGCCTCC
ACTAGCCTATCTGTACTGCTATCTTGATAATTAACAAATG
GCTTTTTCTTAACGCTGCTCTCTTCCATTTTTGTGGCTTT
TGACAGTGCTGACTCCCTGAAATTTTCTTGACTTTGGAAA
CTAGTTCTCCCCCTTCACTGGCTATTCCTTTGCTTTTCAG
ACTCCCCTTTGTTCCTGGCCATCTAAACAAGCCTCCGAAT
ATCTCTCTGTCTTCCCCAAAGATCTCACCCATCACCACCG
TATCAATTGATCCTCTCTATGCAGATGGTGGCCAAACTTA
AGTCTCTAGCCCTGAGTTTCTTCTGAGCTCTAGACCCAAC
TTTGCAGCTACCTCACAGACACTGTGTTCACCTATCTAGT
CAACTCTGCAAAAGCAGCAGCATCCAAATTGACATTCTGA
AATTCATGATCTCCTCCCATCTTTCACTTCAGATCAATTT
GATACTTATTTATTCAGCAAGTAATTTCAAGTTCCTTCTA
TTTGCCTGACACTGTTCTAGGCACTGGAGATACAGCAGTG
AATAAAATACATGAAATCTCTGCCTTCTTAGGGGTTACGT
TTGGGGAGTACAATGAAGGGAGACAGACCATTAGCAAAGT
GAGTAAGTTATATAGTATATTAGAAGGTGCTATGGAGAAA
AAAATAAAGCAGAGGTGGGGGATGGGAGTACTGGGGCAGG
AGATTGGAATTTTAAATATGATTGTCAGGAAAGGTTGCAC
TGAGAACATGGTATTTGAGCCAGGAATGAGGGAGGCAAGG
GAGCAAGCCTTTCAGATATTTGAGGGAAGAATGCTCCAGG
TAAAATGAATAGTAAGTGCAAGGGTCATGAGGTGGGAGTT
TATTTGGCATGGTCCATGAACAGAGCAGAGGCCAGAATGG
GAAGAGGGAGAGAAAAAGAGATGAGATCAGAGAGGAAATG
AGGAACGAGATCATATAGGGCAACATAAGCCATTTTAAAC
AGCTGAGCTTTTCCTGCATGGGTTAGGAGACATTGAAGCA
TTTGAGCAGGTGACACAGTTTTACAAATGTTTAACAAGAT
CACTGGGGCTGCCATGTTGAAAATAGACCGGGCAGCAGGG
TGGAAGCATTATTAGCAAGGAGACCAGTTAGGAGGCTCTT
GCAATAATCCAGGAGAGACAACTCTAGCTTGGACCAGGGT
CGTGGTGATGGAGGTGGTGGGAAGGAGTAGAACTCTAGAT
ATATTTTGATGGTGTCAGTAGGTTTTGCTGATAATCAGTA
TGTGGAATATGAGAGATTGGTCAAGAGTGACTGCAAAGTT
TTTGGCAAGTGGGCAGGTGAGTATATGCATCTGGAGCTGA
AGGGAGCAATCCAGGCTGGAGATACAAATTTGGAAGCTGT
CAGAGTGCAGATGGTACTGAACATCATGAGACCAGATGAG
ATCACCAAGGAAATGCAAATAGTTAGAAAAGAGAAAAGAA
CCAAAAACTGAGCCCTGGGCCCTCCAATGTTAAAAGGTTC
AGAGATGAGGCAGACCCAGCAAAGGACACTGAGAAAGAAA
TAGTGATATACAAGGAGAAATGAGGGTACTGAGCGTGCAC
CATGTGCCAGACACCATGTTCTGAGCCAGGGATACCACTC
CTTAGAGGAGGAATCAGGGGCTTTCGCCCTGAAATACCAC
TGTGGGCTGGTCCAGAGATGGGCGGAGAATGCCAGCAACA
GTGAGACCACAACCTTGCTATGTCTGTGAGTGATTCTAAA
CACACACACACAAAGTCAACCGTGCTTGGCTCTTGCGAGT
GATTGTTTCACTTTATCCCTTCTTTTGTATCTAATAGGCA
ATTAGTTACCAAACCTCGGAGGGTCTACCATTATAGTATC
TCTTAAATGTGGCACCTCCTGCCCATTTCCTCAGCCACCA
GACTAGATGAAGTTCTCAATAAAGATCACCTGGAGTGTTG
CAAATGCTCCTAAACTCCTCATTCCCTCCCTTTAGCCCTC
AAATTCTTCTTTTTACATTACTCTTCCTCCTGGAAATTCA
CTCTCCTGAGCAAAAGTCCCACCACCTCTAGGATGAAGCC
CCAGTCCCTAAGCCCATGATTAAAGGCACTCCACAAACTG
GCACTACCCTGCCCACCCAGCTGTGTCTCCACTCTTCCCA
TCACTTGCCCTCCCAAGTGTTCTCTTCTCTGTTTCCTGGA
CACTCCATGTTCATGCTCAGTGTCACACTTCAGCCCGTGA
AGTGGCCATTTCTCCTGCCTGGGAAAGCCTGCCTTTATTC
CCAACAGCTCATGCCCCATTTCCTGCACACCTTCCTCCCT
GCTATAGCCTGCATGGATGTCCGTGTCTCTGAATTTTTGT
ATCACTTGAAGTCTGTGTCACTAATTTTTGTATCTAGGTA
TATGATGGCATGAATTGTCAATAAAATTCATGCATATTTA
CTAATTCATTCAGTTTTATTTATGTGGCTTACCCCCTCCT
TTTAAGGATAAGTAACTTTCAGTGCAACGCATGGTGCTAT
TCTAATAATAGATTCTAAATGAGTAGTATGTGTTAGCTTT
TCTTTAAAAGGTGAGTGAATATATAAACTTTAAAACTGTG
ATAAAATACTTTGTTGTATACAAGTTCCACCAAGCTCCAG
GTATATAGGCATGAAAATGACTTGAATAAATATTTATTCC
TTCAATAAAGTTTTATTAAGTTCTATGTGCCAGCAATGTG
CTAGACACTAATGATTTAAAAATAAGCCACAATCCTAAGC
CTCAAGGAAATCATAATCTAATGGGAAAGTCAGACACATA
AACATGTAATTACAGTGTAATCTGGTACCTGTAGAGCTGC
ACACATCCATGGGTGCACAGAAGAGAAGGCTTCCTGGAGG
AGGTGATACATGTGCTGATTCCCAGAGGATGAGTAGTTAG
ATACAGTGAAACTTGAGTAGGAGGAAGAGGAGTATGGGCA
GAGGGCACAGTGTGAGCAAAGGGGCAGAGGTGAGAAACAG
CATGGTGTGTATGGGTGGGGAAGCCAGATCATGGAAAGCC
TTGTATGTCCTGTTAAGGAACTTGAATTTTACCCTCTGGG
TGATGCCAGTGATGTCCATGTAGAAAAGCCTTGGAAGGTT
TTATGTATAGAAAGGGCTTGATCAGATTTGCATGTTTGAA
CACTTGTGCAACCTAAAAGATGGATTTGAGAGGGACCAAC
ATTGGATGCAGAGAGACCGGTTATACGCCATTACAGTAGA
CCAAGCAAGAGATGTTGAGGGCTTGGATTAAGTAATGGTG
GGGAGAGTTGGATGAAGAAAAGAAGATGAATTCAGGCATC
ACAGTGGGGCAAAATGCACAGGACGCAGTGGTACAGTAGC
TGCACAGTCTAGGTGAAGGGATAGGAAGAGCCAAAGATGA
CCCTCACTCCTGGCCTGGAAGATCAGGTGAGCAGTGGGAC
ACCCCCTGGAGCAGAGGCAGGGGAAGAAGGCCTGGCTTAT
GGTGGAAATGATGAGTTCAGTTTGGGTACCTCCAGCATGT
CATTCAAATTATCCCCTTAAATGGTCATCATGTTACTCAA
ATGGTACTGTCATTCTTGGAACTTTTCAGGGACCTCTCAG
AAAACCATTATCAAAGCCATTTGATCAGCTACATAAACTA
GCCATGCATTTTATAGGCGTGACTCTTTTTGAAAAAAAAA
AAAAGGGAGGGAGGGACGGAGGAAGAGCAGGTCACTGCCT
TGGGATGTGCATTAGTATCTATTTTTAATAAAAGAAATAG
AAATAAAAACTTCATACTCTTCAAGTAGAAAGCCACTCCC
TATTCTATTCCAGTCATCCCTATGACTAGACTTAAGTCAT
TATGAATTTTGGCTATTTCCAAAATCAAACCACCCCTTAA
TGATGGGATCCTAAGGCTATGGAAGAGAACATGCCTCAGA
CCTGAGGGATTTCCACGAGAGCAGTCACAGAGGTGACAGC
AGTGTGGATAGAACTAATGTGTAGCCTCCCAAGGTCACTA
TGCCTGGTGACTACACGTGGCCAGATGTCTTTGTTCTGAT
GTGATGATTAAGAAGCATATTATATTTCTGTATTCCAAAG
GCTCCTCCAAGAAAAGGGTCTCTTTCTTCTCTCCTGAGAT
AGGCACAAGGGTTTACCTTTTTGTATTATCTCTGTTTTTC
AGAAGACCTGGGACCAAACTAAGTTTTATGATTTGTCTTA
CAGGATTGACCTGTAGACCTTGGGCTCAAGTCTGCTCACA
TGGCTCTGGACAGGAAGATGGGGGCAAAAATATGAACTGT
GAAAGTCTCTATAGACAAAGTATTAATAACTGAATTGACC
AGCAAGATAGCCAGTCCTGAAATGGACAGTGTTGTAACAG
AATACATAACACGTTGGCTCAAAACCAAATTCCCCAGGCA
ATATGCTATAGTTAGCATGGTGTTTAGGATGGGAGAGCAA
GTATAATCTGGCACTGCTTGAAAGACCTGTCCTCCAATCC
CACAGAGGAATCCAAAGGCCAATAGGAACTGGCCACAACC
AAAATGAAAAACAGCATTCAGGCAACACAGAAACTATATG
TATGGTGACTGAATAATTGTCTTAGCCCTTTGGCTGGGGT
CACAAAACTGACTCCAGTATGGCCATTTCATGCACCCAAT
GAGCAAATTGGGTCTCCACCCAACCTCTGACCCATATGTG
ATTATATCCCACTCAAACAATGCTTATTCCCTTTTGTACA
GTAAGAAATGTCTATAGAATTACCTGGGGGCTACTGCGCC
CAGCTACAATAGCATATGTAGCAAAATGGGCTCTCTCTGA
TTTTCTGCATCAGATCAATTCCTGAGTAGTGTCTGCCAAC
CATGATATACCACAGTTATTCCCAGTAGTTGTCAAGGGCA
TGGAGACAAGAGAAAAGGCTGTTGCACCTGTGGGCTCACC
TCCTCCCCAGGCAGCCAGGCCCTCCTTTCACTTCAGGCTG
GAACCACTGGGGTGTGGAGGGGGCAGTGGAAGGCAGCTGT
TAGTGTCCCCATGTGACAATTAGGGATGCTGAGATGTATT
CAGCATCAACTTGACAACGCAACTCCCTTTTAGACCACTT
GTATAAAGCCCAGCAGGATCGTCTGTCACTCCATAGGAGG
AAGAACTTTATATCAAACAAGGCCACCACCTCTTAGCTGA
TGAATGAAACAGTCTCATTTCTTTGTTTAATTATTAAATT
CTAATGCATTATTACCAAGCATCATCCCTGGTCCCAGGAG
TGGAAGCATGGAGAATGCATAGCCAGGCTCTGCCGACTAA
ACTTCTGCCCTTATTAGGGTCTGGTCCAGCTCCCTGTGGC
TGCTGTGGGAGCTGCTAGCTCACTGGACAGCCTGAGACCC
TCCATTCCGGCTTCCTGCAGCACCATGGAAGGGCACTTCA
GGAGGCAGTATGATATAGTGGTCAAAAGCATGGACTTTGG
AGTCAGACAACTGCCAGCTGCACCCCTTGCCATCTGTAGG
ACCCTTGGCATGTACCTTAATATCTTTAAGCCTCCATCTC
CTCGTGTGTAAAATGAAAATAAAAATTCATTTATCTTGTG
GAATATTTTGAACATTAACTGAGATAAGGTAAAGTACTTA
GGGCAGTGTTTGGAATAGAGTAAGCACTTAACAAGTTTCA
GCTATGATGATGATGATAATGATTTCCCCTCTGTGGCAGA
GGGGAAAGACGTAGGTTCCTCCTTCTGTAAAAGGGCAAAG
GCAGCCAGGAAGAGGAGGCAGATGCCAGAATGGCAAGTTT
GCCAAACTTAGTAGTGAGGCTCCCAGGCTGGACTGGGAGG
CAGTGGGAGAGCAGCGTATCCGAGACTGTGTATGCCAGCC
TGTAGTACAACTTTCACATTCAGGTGGCTTCCAGAAGATG
ACCATTATCTCCTTGTGTTATCATTTTCTATGTCTGTGTT
TTCTAAGCACTAGATTGACTGATGGCTAGAATTTAAACAA
CCCTCTTTGTTGAGTAGAAATTCTACTACTGTGATTTCCT
AAGAAGTTGGTATAACCTTTTCTTCCTTCCAAGTACATCA
GATTTCAAGCACCATCTCTTCCCAACAAACAAATCTTACA
CTCATACTTCCCAAGAAAGTGGTTCTTGCAATGGAATGCC
TCTAAATGTCTGATTACTGTCATCCCAACTAATCGATGTC
TCTTTGTGGTCTGGCAACTGCCTCTTTGAGCTTCCTGCTC
TCATTTGGGTCAGCCATGGTTTTATTTAACTTGTTTTGGT
ATTGCTTTGTTATTTTTGCTTTGATTTGTTCTCATTTAAT
CCTGAAACAGCACAGCATAGAACTTTTTGACCTGCATTCC
CCCTCCGAATGCCCCATTTTGCCCAAGTTGACTATGTTAG
TAAGTGGTGGGCACCTCTCCAGCTTTTGAAAAATTCATTC
AGCCTCTTCTTTTCTTGTGCATCTCTTCTGCTTTGCCAGG
TCAAGCTGGGAACTGCCTGACTTGAGGGAAGGGAGAGTAA
AAGCCATCAGTGACTCAGATGGGGTGAGCTACCCTTGGTA
CGGGAACACCACAGAAACTGTGACCCTGGTTGGCCCCACC
AACAAGATCTCCAGGTTCTCCGTCAGCATGAATGACAACT
TCTACCCCAGTGTGACGTGGGCGGTGCCTGTGAGTGACAG
CAATGTGCCACTGCTCACGAGAATCAAGAGGGACCAAAGT
TTCACTACCTGGCTGGTGGCCATGAACACCACCACCAAGG
AGAAGATCATTCTGCAGACCATCAAGTGGAGGATGAGGGT
GGACATTGAGGTGGACCCTCTTCAGCTCTTGGGGCAACGG
GCCCGGCTGGTGGGCAGGACTCAGCAGGAGCAGCCCCGGA
TCCTGAGCCGGATGGAACCCATCCCCCCTAACGCACTGGT
GAAACCCAATGCCAATGATGCCCAGGTCCTCATGTGGAGG
CCCAAGCGAGGGCCACCTCTGGTTGTGATCCCTCCTAAGT
AGAAGCAGACTGGCCTGACTGTGTGGAGCACATGCCCCTG
AGACATGCAGTGAGGGTGCCAGAGGTGCCAGGAGCCAAAC
TGAGTTTCTGAGCCAAAGCAGACCTCTTGGTTTGCCAGCC
TTTGCAGCCACTTGTGAAGAGAAGGGCTGCTCCTTGGGTG
GTAGAACCACAATCCTTAGGAAAAGTTTCTTCCTCTTAGG
AATAAAGAAATCACTGATTTGACAGACTTGCTGTGATTAC
CATGCAAGTAGCCATATTTTGGAGCTGACCAGGATGATTC
TTTTATCTGAACTATTGACCATTTCTTTCCTGTGAAATGC
AGGGGATGGAAACAAAATTAAACAGTGCCTGTGGCAAATG
CTGCTTCCCAACCAATTAGAAGTGGAAGTGAAAACATCCA
CACCAGGTGTTTGTAAGACAGACAGTCCTGCTGTCTGACA
GGAGGATGCTGGGGAAACGGGTGGAATGAAAGTCAGGTGG
AGAAAGAACGGGCGATGGGGGAGGAAAGAATAAGTTGTCA
TTACAAATTAATACCTGTGCATTTATTCGTTGATCATCAG
ATCTTCAACAAACTCACTGGAATGAACAGAACACTTAGAA
AACTGGAGAAATGTTGGTATTTGTTCCATTCTGAGGGGGA
AAAGCCTCCTCGGAACTGTCCAAGGTGCTGATGTGAACTA
ACCAATGGAGAGAGTCTCATTGGTTCCATCTACCCACCTC
TTTCCAAAAAGATTGTTTATTCAAAGTATTTTTAATCACA
ATATTTGGATATGTAGTTGCTGTATTCTGCAGTAGCTATG
ATATTTGGGACCCCCACCATGTTTCTAGTGAAACCCAAAC
TGATTTTGTTTACAGCTGCTTATTCTGACCCCATCACCAG
CGCTAACTTTACAAAAAAAATTTATAAGCCATGAATCCAT
GGAGGGTTTCAAGAACAATTTCAACAAATAAGAACAGTAT
TTTTATTCTTTTTCTTTTTAGTTTCTGAATTATTTAAACA
TATAGAATGCACACAAAATATGCATGCACACACACACATG
CACACACCAGGATGCATGTAGCATAATTATTAGCAGATTT
GCCAGCAGTGCCTGCATATGTACCTGTAGCCTTGGTACAT
ACACAGTACATACACTGTGTATCCATATATGTTTATTTTA
GTTCTATTAATATTTCACAGAAGCTCAACTTTAACTTCTT
GAGCGTTTGTGAGAAAGTGCTTCGTAAGGCTTAACTTCAG
AGCTCTTTAAGGAAAATCTGAGCTACTCATATTAAGAAAG
CTTGTATTGCTGAGATCCAGCCAATAAAGATGAGAGGCTA
TGTTTCCTCTAGTCAGGCCAATACAAAACTTTGTACAGTT
TTCAGTCTTTACAATGAGGATTTTTCTAGTGCCTCTAGCT
TGAATCACCCCTCCCAAAAAAAAAAAAAAAGAGCTTTCCC
TTTATTCTCCATGATGCAAATTGTGAGATTATATATATAT
TATATATAAAATTCCTTATTCAAAGCCCCCCCCCATGCAA
ACTAATTATAAATTTCTCACAAGGCCATTGTGGACTTGAT
GAGTAGACACTGCTAGCCTCATTTCAGATGGGAGAAGAAT
TGTGGTTCAGAGCAATTATTGCAATCTCATGACTGGCTCC
CAAGATCTGTCTTCTACCAGAGTTTGAGGATAGAGTATAA
AAAGCAGGAGGACTTGTTTATTGTTTTTATTAAAAAAGCA
ATTTAGTCAAATTTATTTCAGGTTCTAGTCCCAGGGGATG
ATACTTATTTACATAAGAGTGCTAACAGATTCACTCCAGA
TTATGTAGTGTTAACCTCACACCCCAACCATCGGCTGCTC
TGTTATAGATTAGTTATTGATGGCAATTTATTTGACAGCA
CATTAATGACATGTCAGTGACTCAACAGAAGACCTGGAAA
CATTCCATTTAGAAATAATTCAGCTGTTACATTTGGATTC
CTCTGTCCCTTCCCATGCATCCTTGTTTTTTATGGGAGGG
GTAGCCCCAAAGAGCTCCATGGCTGAAGTATAAAGCTGCT
TATTTTCCACGCTGACATCAGAAATAGCAATCTCTCCCTT
GGATGGAATTAGATGCTACCCTTATGGGATAATTCTGGGG
GAGTAGATACTTATACTGGAATTTTATCCATGTAGGCCCA
CTTTAAGAAAACCTGGTATTTAAAAATCCAAAATTGTAAC
AAACAACAGATTAATGAGAGAGAATTTACATTACAAAATC
CTATATAAGGTTTCTGTTTTCAAATTTTCCTAGCCTTTTA
AAATAAGATATGACTTACACAATTATATTTATACATAACA
TAATTTTTCCAAGGGCATATCTGTATTTATAAAGCAAGGT
GCAGCATACTTAGCTAGACTTGTTTCCCCTGAAAAATCAC
ACTTTTCAGAGTTTTAAAAGAAATTACTCCAAGGCAGTTT
GTTGGGAAATTATATAATGACAAAATGAGAAAAATAGATG
GGAAAGTACTTACAAGACTTAAAAGCACTATGCAAATATA
CATTATGATTATTGTCATTGATACTATTGTGAACTCTACA
GTTGGGTCTCTCAATTCTGAAATCAGCCTGTCAGAATGCT
CTATTGCCCTGTAGCCAATTATTTTAAAGTTATCATTGTT
TTGCAAGGAAATGACCCCTTTCTTCCTGTGATTTCTGGAT
CATTACCTTTCAGCTTAGGATATTGTCAAATGAAAGGCTC
TCTTAAAAGAGAGAATTCACTTTAAAATCTCTGTTGGGGT
CACTCCATCCTCCTATCTGGCCTTCCTTCCCCTCAAAGTG
CCTGGGTCTGATACGAGATGCTATCATTTCAAAGGGGCTC
ATTCAGTGCCTTGATTAAGTTTTAGTTGGGTGGTCTCAGG
ACTATATTTGAATTGTACACATGTACACACACAGTTTCTG
GGTGGCACAAGAGTTTTGAATTCCTGTGTAATAAAAAGCA
TTTCATCAGGTCTTAGATTTCTAAATCAAATCACCTTTGA
GATCTTTTAGTCCATGATCTCAAAGAAAATTGAGGCCATC
TACTCAGGGTCACATACCTAACCAGCAGAAGAGCCAAGAA
AAGGCCCCAGGTCTCCCAAGTCTTATCTGACAGCACAGTC
ACACTTACCTGGGAACCACAGCCTCTTCTTGTCTCTAGCC
AAAATATTGTCACCATCCCTGAACCATTCACTCATAAACC
AAATAGTCTAAAAATTAGAGACAATTGAATCCATCCTTTA
AAGAACAAGGGGAAATCCTTATTACTATTATGTACAAAAA
AATGAATGTTCCAGATTCCTTTTCATCTGTAACAGCTGTT
TTGCTGTTGAACCCTTAATCTGTGCTCTCTGCTGCACGCG
CTTTACATTCCTGGGGCATTGCTGTGGCCCACAGCACGTG
GGAAGGTTGGAGGCTAGTCCCCTATCCTCCTCCCATTCCA
TGGACCTTTCTATAAGACCCTCTCTCCTGTTGCTGGGAGT
AATACCTCAAAGGTCAAAATCATGTTCTAAGCGCAATTCT
AAGCAGTAAAATAAAAGAACTGTGATTCATAGAGTGTTTT
ACAAAAGGCTTCCACATGCATTTTCTCATCCCCAGACAGT
CATATGAGGAGTGTAATACTGTTGTTATTATTATCCCCAT
CTATAGATAGTAAATTGAGACCAAAGAGGTTAAGTGACAT
GTCCATTGGCACACAAACAGAAAATGTCAGGAGCCAGGAT
CCAAAAGGGGCCTTTTGGCTCCAAGTTCCCTGCCCTTCCA
CTACGCTGTGATGCCTTTCTGCCTAGAGGGCACAAAAAGA
AAGGAAGGAAAGGACTACACAGGCATGTAGTCTCTACCAG
TCTATTAAGTGGACATATTAAAAATAAGAGAATGAACACT
GTTTTCTTACTCAGAGAACCTTGTAAGCCTCAGGGAGGTC
AGCCCAGAGAAATGCCTGGCAGGGGCTGCAGTGTGGGTGA
GCTAGCTGTCACTCGCAGGCGCTTAGCAGAGTACTGGTAA
TTAGTGGAGTAGGAAATCTGCTCTCCTGGTCTCAGAATCC
CTTAAACACCACAAGTACGAAAAGGGAGAGGAAAGCATGC
ATCCAGCTGAGGTCCCAGCTGAGCAAGGCTCTGCCACCCG
CTGTCCCTCAATGAGGCAGGAGCAGCCCGTGGGGCAGAGG
CAGTGGAAACAATGGCTTTCCAAGCTCTGGTTGGCACATT
GAACATTCTTGTTAGAACTGAGGGCACAATTAAACATTGC
CAGAGCCAGCTCCCAACTGAGTTGCAAAGAAAGATGTAAA
CACACACACACACACACAGACCCACCACACACACTCTTCA
AGCTGAAAAGAAAATTAATCAAAAACCCAATGAACGCCTG
AACTCTATAATTAAAGCCTAAATGATCCTTAGATAGAAAG
GGAGCTGAGTGAGCAAGCTCTATGCACACAGATATTTTTA
CCCCAGAGTCTTATTGCCATTAATTTCTTTTGAGATCTTG
AGTACATCTGGTTCCAGTTTCCCTGGTAGGACATCTGTTA
TGGAAGGCCAGCGGGAGAGTTGCCAGTTCAGTGTCCAGAG
GACAGCCAAGGTTATTTGGTCATTCCAAACACTTTTATAG
GCATGCATCTGGGAGATTGAGTGCCATTGCACCCCCACCC
CAGGTCAGCCATGCACCTTCCCATGGCAGATCCCACCCAA
CCTTGGTCTTCCCCAAATCCCTTCAATGTGTAAGTGCTTT
ACAGTTTACAAAGGGTTTTTACTTTCCTTCATGTAGAGTA
AAATACATCTCTCTTCAAGATGGGAAATCTTAGTATTGGC
CTGATCCTTCTGTCATCGTTATTAATAACAACAACTCCCG
TTGGATGAGTATCGTATGTAGCACAGACACGAATATTTTG
TTATTTAATCCTCAACAATCCTATAAGATTGGCATTATAT
CCCCATTTTACAGGTGAGGATTTGAAGCAGAAAGCTCAAG
TGCCTCGTCCAAGGTCACTCTAATTTAGTGGTGCTCTAAA
GACTTGAGCTTCTCTCCATTCCCACAGAACATTCTCTCCC
CCGTTAAGTGCAAACACCCTCCTGTGCTTGTCCAGCCACT
GCTGTTGCTCAGGCAGGGCTGACTAGGAGAGGGAGTCTTT
ACAGGGCTCCCCTAACTGATCCCTGGATGCATTTTAACAA
GACAGAATGAGTTCCACTGAGGAGGCCAGGTTCGGGTGGC
CCAGACTCTGTGTCTTCAGGTGATTTCTCTCCTCTACCAA
GAAGGGAGGCCCACTTGGGTGCTCTGAGGAAGAAGGCCAG
AGTCCCGGAACTGAGCACAACTTGAGATCTTCTGGACCCA
GCTGGTAAGCTGGCCTTGAGCAAATCATTTAACTTTTCTG
GGCCTCAGTTTCCTCCTCTGTAACTGAGATGCTAATACAG
CCCAGCCAACATCTCAGGGAAACCTACTCTTCCTGCCAAG
TGAGGCCTGGCCTCTGTGGAGGGTGGTGGGCTCTGAGCTC
CCCCAGCCACCTTGCTTGTTCAGGGAGGCCTGAACCCTGG
TGGTCAAGGAAGGAAAGGAGACTGTTGAATACCCTGCAGG
AAGCAGCTCTGGGGAGAATTTGTAGCTGGAACTTTCAGAG
GCCTTTTGGGAAGGAAAGGAGGCTGAACATCAGTTCTGGG
CCAGACTTGAAATCCCAGCACAATTTGCCTAGTTTAAGCG
GACTAGAAAAGCCAGCCAGGAACAGCTACATTTTTCCTGT
CATGGGCTCAGGCAAGAGATAACAGAGGAAAAGATACGTA
TATGCAAACCTGTATGTGGGTCTCGACTGGCCTATCTGTC
CTTACATAGTTTTTGACCACCCAGATCTTGTCTAGGACCC
CACAATTTGGATGTGACATTACAGATTTGGTCATATGGAT
ACCCTGCAGTCCCACGGGCTGTCTTACACACTGGAGGCAT
ATTTGGCAATGGCCCCTCTCTCCACACCTGCCACAGTGGC
CCCATTCTCCATGACCCCACCTGGGCCAGCCACACAGTTT
GCCTCAGGGCTTCTTCCCAAGGCCCTCCTGTCCCCACATC
CCAAACTGTGCCTTTCTCCCAGCTGGGCCTGGGAGTGGTG
CCTGAGAGAACTTAAGCAGCTCTTCTCACCAGGACAAATG
TGAAGCCAGGCCTCTGGGCAGCAGGCCATGTGGCCAAGCA
TAGGGGCCCCTCTTCTGCCTCCAGGCCCACGTTTGTCCTT
GCCTAACCCAGGAAACATGAGTTGATCCTTAAAACAGCTG
AGTGCTGGGTCAGAAATGCCCCAGAGAAGGGAAAACAGAC
GTTAGAATCACAGCAACGAGGGGAGTGAGCAGAGACACAG
AGCACGACCCAGCGCCACACAGACCTCACTGGGTGCCGTG
AGGGGATTGGACAATGCCGTGAAGTATTTGGAGGATGAGA
TGGCTGGTCTCAGGCTGGTCTCAGGCTGGTCTCAGGCTGG
CTGAGGGCCAGCATTACTAGGTGGGAATGGGGAGGAGCTA
GAAAGGAGGACGGGGTGCTTTGCTTCGTGCCAGGCCTGGG
ACTGGGTGAGCCAAGCAAGGCACCGGGATGCAGAATGTAA
GAAGGCCAGACGAGGGGGCTCACGCCTGTAATCCTAGCAC
TGTGGGAGGCCGAGGCGGAAGGATGGCTTGAGCTCAGGAG
TTTCAGACCAGCCTGAGCAAGCGCAAAACCCTGTCTGTAC
TAAAAAGAGAAAAAATTAGCCGGGTATAGTGGCGCACACC
TGTAGTCCCGGCTACTCGGGCGGCTGGGTCAGGAGGATGG
CTTGAGCCCAGGAGTTTGAGGTTGCAGTGAGCTAGGATGA
CGCCACTGCACTCTAGCCAGGGCCACAGAGCGAACCAACT
TCAGTGTTCGCCTTAGGCACTCGCCTCGCCCCAGTCTCTG
CCCCGCTTCACGCCTGCCTCCAACTCACCACTTTCTTCAC
AAGAAGAAGAGAGGAGCAGGGAAGCATTGTGGGATACCTC
TGAATACCTATTCTGTCAAAAGTCTTCCCAGTGAGTGCCT
GCTATGTGCCAGGCTAAGCAGTCACTGCCCTAGGGGAGAC
GATAGTCATAGGAAGCTTTGGGAACCACTCATTTCCCCTG
GTGTCACACATCACAGGGAAGCCCAGAACCTTAGAAAGTG
CCCTCTTAGTTCTTCTAGCCAGCGTGTCAGCCAGTCTGCC
TGTGAGGGGACATTGCCTTCCTAGCCCGAGGGCTCTGTGA
GAGACGGGTAAGGTGACAGGGCAGAACTTTTGTCAAGCAC
TTTGAGCTCTTCCAAGGAAAGTCACTGGGAAAAACCTGCA
GCCATGTCCATGCCTGCACAGGCACCGGGGATGAAGGAAA
CAGCTGGTTATCTCTCCATCTGCTCCTGTCCCTTCACCCC
ACCCTTCAAACCAATTAGAATATTCCACACAGGCGTGCTC
CAATGAAATGTTAATTGGAAAAATAACAGGAAAGATAATA
CATGCACTTCAGGCTGAGAACTATTTCATTAAACTGGGCT
TTGAAAGCAAGACAGCCAATTAAATTATTTCCCACTTCAC
TCCCTCATGTACCAGAAACTATGGAAAGCTATTACTTCTA
ATTAATTAGGAAAGAAAGAAAGACTCTGCACATGCATATC
AGATGAACAGAGACCGGGAGGCTACCCCACCTTCCTCTTT
GTGTAGACACACACACACATCAGGGAACTAAAGACTCATC
TACTGTCTCACCTAAAGAATTTCGTGGCTCTTCTGAAACA
GCAAGAATGTACCTGCTCCCAAGAGCCGCCCACAAAATCA
AACAAAGGAAAATGCCGCCTTTGGGCACGTTCATCAGGAA
GGAAATAGGGCGTTTGTTGTGAAAGAATAAACAGCTTTAA
ACTCAGTTGGATTCCAGACCTTCTGCAGCCAAAATCAATC
TTGTCTTCTCCTCTTTAGTAAAGAAGTAGATACTTCCAAG
CCAGTTTTCTGTATCAAATGCAATGTCCATTTGCACAGTG
TGGTCTCATGGACCAGGGGACCTGAGACCCCTCAGGCCTG
ATTTTGGCTTTATGCAGGTCTAATGTAGGCCACCTTTGGG
ATCTTCACTTTTCCATCTGTGAAATACGAAGAAGGATGAT
TCTCAATGCCTAATTCACCCCCTCAAAGTCTTTAGGCTTG
TGAGAACACATTGAGAGCTCTTAGCCTCCCTTCATGCCTT
GCTTTGGAGAACACTGATAGACAAAACCCAACCACGCAGT
TAAAATATTTTCTGTACAAAAAATGTGCTCACCCAGAGGT
ATCCTTATTGTATAATAAGTATAATAGAATTAATATAATA
TAAAAATATAGTGATGAAATAATGATCATATAAAGCAGCC
ACCATGGCGACGTGACTTTTGTACACAAGCATCTCTCCAG
TATTGTGTGTGAGCAGTAGGCAGACTCTGAGGCTGTCTCA
AGGTGTCTGCACATCCACATCATACCCCACTTGTTCCCCT
ATCCCTGCCATGTCTGTCATTCGGTGATGTACAAAGTATC
AAGGGCTCAGTGCCTCTGACCAGTTCTGACCAATCTCATT
ATTGCAGAAAGGGGAACTGGCATTTATTGACACCAAAGAG
CATGGCAGCTATTCCAGAGCACAGAGTATACAGAGGAACA
TTTTCTAGAATGGCTTCTAGGCCAGGTCCCTGTTTGTATG
TATAATGGGATTGTCTACTCACTTCAAACAATTGGGACAA
ATTTATTTGACCATCTATGTAAAAATTTGAAATTCATTTT
CTTCCTAAAATTGAAACCATGCATACAAATCTGAAAAAAA
CAACAGCGTTAATTAATTTGTAATCATAAAAACTGGTGCT
ATTATAGCAGTACATTCCTGTAAGCAAACAGAGTACCTCA
AAAACCCAAAGACACCAAACAGGAAAATGATCAAAGAAAG
AGGAGGAAGCCAGTGCTTGGCTTACTCCAAAGCAACTCCC
TTCATACATTCAAAAATACTTTTTTTTTTTAATTTTGAAA
AATGTAGTTCAGCCACTAGTTCTTTAGGGCCACAACTCTT
ACATAAAACAATAAATACAAGAACCCACAAAAAATAGTGG
CAACAAGTTTTCTTTTTAGAGAAAAAATTGATGGACAACT
TCAGGTTGAAGAATAAAGACGCAAATTTAAGAAGTAAGTT
TTAGCGCAGTTGGAGCATGAGCCCAGGCATGGGAATGCCG
TAAGCTGCAGGGCTCTGTTCAGCGATTCTTGCAAATCCCT
TTGTGCTCTGGATGCTAAGAACAATGCCACAGGGGTCTGG
AATTCTCACCCTTTTCCATAGATCCTTTTGTGCCTTGCTA
ATGGGTTACACATATAAATGATCTGGAATCCTTTAATATT
TTTTAGTTTTTAATCTTTTTAAAGAACCATATGAAAGTTA
TAGACTTTCTTCATAGAGAAATGCATATGAAAATAAATAC
CAAAAATTTTGCATAAAATTTCAGGGTCATTTCCTCTTGA
AGTTTATTTTTGAATCCTAGATTATGAACACCTACTTTTA
GGGAATGACATTTCTTTGATCGCTGTCTTAATGCCCACTT
TATTTACATGTTTCCATATCCTCATACAGGTCTCCTAGTA
GGACAAGGCAAGCCCAGCAAGCAGAACCACATGGCAGAGA
CTAGAAGGAGGAGATGAACAATGGCTAGCGGCCCCAGAAG
CTGAAGCCCCGGACAGCTGATTTCCCACTAAAACGAGTGC
CATCCCGCCTGTCTCCTCGCCATCCTCCCAGCCACGACCA
GTACCTCCTAGCCTCCTCCACGTGCCATGCGGCACTCGCC
ATGGGCTGGCTGGGCTGCCTGCTTGGCTCACAGGGAGCTG
TGTTGAAGTGGGAGTTGTGCCTGCTGTATCTTTTTGTGTG
TGGAAAGATGGGGGTCATTCAGATCTCAAGTCCATCCCCA
ACCCATGAAGTGAAGCCTCCCAGGGATGAAGAGCTGGTCA
GCCTGGACTTCAAATACCTAACATGGCCCAGCCTTGGTTC
CCAAACTCTGCTTCCCTCTCCGCACTTTTGGGTGGGAAAC
AGAGGGAATATGTATCTCCCCTCTTACTCCCTTCTCTACA
CGGGTGGCCAGTGTTAATACTCTCTTAAGGTTTCTCGAAG
GTCTCCAGTCCTTAGAGAGCCAGGGCCAAAGCAGTCCTGT
TTCCCCTCCCTCAGCCAGGCTGGGTGCCTTCAGGTGACCA
AGGGCAGAGTGAATGTCCCCAGATCAGAAGGGTGAGGGGA
GAACCAACCAAACAGGGCAAATATGGTGTGCATTGTTTTA
TTTATTAGCTTATTTATTGGCTTGCTTACTCATTTATTTA
TTTATGAAATAAGTATTTACTATACAGCAGAAAATCCACT
TCCAGTTTTGAAGCATCAGCCCCAGAATTTGTCTTCTTGG
CCCCATAGAGCACAGTGAATTATTTCCCATTGAAGCCACA
GAATAAAAGGGGAAAATTCTCTCCCTATACCCAAACACCT
CCACCCAGCTAGATTTTCAACCAGAAATGGAATTAGAAAC
CACCAGCCAGTGAGGCTGTAAAGCCACACAAATCAGTAGA
GGCTCGACTGTCCAGACAGAAGCTGTGAGAATCCTGCCCC
ACCCCACGCCCCTGTGCCAGCCCCCCCCTTCTCCTCCTCC
CCGGGGGAGGGATTGGCCAACAGGCTACAGCCTGACCATT
CAGAGCGAGACTCTCATCCTGCCCTGGCGTGGTATTCTTA
ACACCAGATGCACATTAGAATCATCTGAGGAGCTTAAAAA
TATCCATGCCTGGTCCCCTACCCAAACCAATTACAGCAGA
GTCTTCAAGGGTAGAGCACAGGCATCGGTGTTTTTTAAGT
TACCCAGATGATTCTAATGTGAAAATAGGGTTGAGAAGTA
CTTCTAATGTCTTCTCTCCTCTGCCCCTCCCCACCAGCCA
GATCCCTTCATCCTTTAGTTCCCATGCTTCCTCTGGAGTC
CTCTTCCCATTCCTCCAGCCCCTCCTCCTCACTGAACCTC
CCCATCAGCTCAACCCACCTGAGCAGATCCCTGGAGGGGT
GGCAGGTCCCATGAGTCATACCCTGAGGCTGACACCTGCA
TCAAGCTTGGGGGCTGCTCCTAGACGATTTCCAGCTTTGC
TTGGAGCAGAAATCTATCCCCTGCCGGACTCTCTGTCCAC
CTGCACCTCCTCCAGTCTCCCAAACTCCAAAAGTTTAAAG
GGCACTTTGGTAACATTCTGGTCTCCAAGTCCCAATACTA
ATGATAATGCCCATGCCAACCTTTATAACCCAAGCCTTGG
CCATTTCTGCAGAGCCACTTGAGTTGAATGAGGGTCTACT
GGTAAGAGAGGACGGGGTCACAATGCCCCAAGCCAGTCCT
TTCCCCAACAACCTGGCAGCAGCCACTGTGCATCCAAATC
CTATATGGCCAAGAAGAGACATCTCACCCTTGACACTTAC
AAGATCTCCACCACTGAGTGTGAGTAAATGTGTGTGAGTG
TGTGTGTACATGTGCATACACTACCTACATACAAACCACC
TAGATCAATAGAGATGCCAGACTTCACTTTACATGTCATT
GCATTTCATATGAAAACAGTTGAGGACTTTCATTGTCTTT
CACTCAGTGGAGTCTCACTGTACCACATTCATCATGGGCC
CATGTGAATTCCATATTAGGTATATACACAGAATGTTGTA
ATAGATACAAACTGGTAGTTACACTACACACACACACACA
CACGCCTAGGGAAATCCCTGTGATGTGGGAAGTGTTCAAT
TTTCTCTCCCATCTCCCCCATTTAAGTAACTTCCCAGGGC
AGGTATTAGTTCACACACTCCCTTCAGCTGCCCAGCCATT
GCTCTCCGCATTCCATACCACAAGCCGCCTCTGCCCAGAA
TGTCCCTGCCCTATGTCCCATCTCTCAGGGTCCTACTCTC
TGATAGGTGACAGTTCAGTCAGTGGGTGCTAAAGAGTCGA
GTGTTACCCTTCCCAGGTGACATTTTACGTTTTAACAGGG
GCCATAGATAATGCCTTAATCTGAAGGAGTGGCTGCAAGG
GTGGGAATTTCAGGCACAGAAGCGGGCCGGGAAGGGAGAT
TACTTTATATCAGGAGGGCATTTCAGAGCCCCCGGTCATG
CCTGTCTCTAAGATCAGCTCTTCATACGTGCATGAGCACG
AGCAAGCACACTTACGTACACCTTCCATTATTGTCACAAA
CCTCCCTTACATTGGCCCTATCTCTAAAAATGAAAAAAAA
AAAAAAGGAACCAGCTAAATTAATTCAAACCTTACTGGGA
AATGTAGCCTATTTTTTCGCCGGCCACCAGCCATCTGGCC
CACCCCACCCTGTTCAATTTCCCTTCTGCTACTACCGTAT
CAGTTAATTTACTGGTACGTGTCCTGTCTGCTCTCCCCTT
AACCCTTTCCCCCAATGTATTTCCTTCCTTTACTGTTTCC
CCCTTGGAATTGTGCTGTCTTCTGGTGTCGTCGAGAACAG
AAGAGCAGGTTAAGAGCATGAGCATGTGTGTATCACTTTG
AAAAAAGAGAAACCAGGTATTCTGCTACAGTTCGGAGAAA
AACCCAACGAAGGAAGAGATGAAAGCTGGCTCTGCAGAGT
GCCTTAAAAATGACTTTAATTAGGAAATTCTGAGTCGTCA
GTCTTTGGATGTTACATAAACTCAAACAGATGTTGCATTT
CACTTCTCTGGGATTAAAAAAAGTTAAATACAGTATGTAT
TGAACAACAACAACAAAATATGTTTTCTCTTTAATTTGGT
CCTTAAAGATGCAGTATCCTATTTTCTGCAAAGCCTGGGG
AAGGCTCCCAGGAACAGGCTAGCTATGGAGTACACAGAGG
GCAGATGCGGGGATCCTGCTCAGCCGGGAAAGCTCTGGCA
GGACAAGGCAGAATGTCACAATCATATTTGGTCTAAAAGA
CAATTTTAAGATGAGAAAGAAGCATGGGCAACCATTAGGA
AAAGAAAGGCATCCTCACTCTTCTCCCTGGTGATACACTT
CTGTCTTAGTTGGTTAGGGCTGCTATAACAAAGTACAGAA
ATTTACTTCTCACAGTTCTGGAGGCTGGAAAGTCCAAGAC
CAAGGCACCAGCAAATTCAATGTCTGGTGAGGGCCTACTT
AGTGGTTCATGGATAGCTGTCTTCTTGCTGGGTCCTCACA
AAGTGGAAGGGGCAAATGAGTTCCCTTGGGCCTTTTTTAT
GACAACACTAATCCCATTCTTGAGGACTCCACCCTCATGA
CCTAATCACCTCCCAAAGGCCCCACCACCTAATACCATTA
CCTTGGGGGTTAGGATTCCAACATATGAACTTGGTGGGGG
ATACCAGCATTAGAGCATAGCATTATCCCAGTCTATGACT
TGGTGCTATGAAATTGGGAGAAGGTGAACATTCTAGAAAC
ATTTTCCCCTCCATCCTTCCCTATTACCATTTCTTCCTAG
AGCACCCTTGACCAGTTTCTGTTTGCTTTTGCTAAATGCT
TTTCCTTTAGCTTAACATTTGCCACCTAGGACCTGACCAA
CACAGGTTATTTTGAAGAGTCTGAGTTCCTGAAGGCAATT
AGGTTTCCGGAATGTTGCCTTCTCTCCCTAAGAGTTGCAT
TTCTAAATGTTCAGACCTCATCTACACAAGAGTTGGAAGT
GTAGGGTTGGGAGGGAGGTCTTGAGGTGTATTTGGATTCT
GAGAACTCTGTAGCAGTAGGAAGGAACTGAAGACCACAGC
TCTGCCAGCCCCAGCCCCTCAGAGGCCTCCTCCTGCCCCA
CCCACTGCCTGCACCCTCACCCTGTGGTTCTGCTTTAGAA
GCCAGCACCTGGCTGGTGAGTGCTGGACGTCATCTAGCTA
ACAGCTGTTCTGTCTACTGGGCCTTTTATTCAAATCTGTC
ATGGCTATTTTCCACAAGGGATGTGACCCTTCTGTGGGGT
CAGCAGTTTTAAGAGGGCTGAGAGTCCCTAATTCATATTC
ATCCTCTCTCTCTCTCTCTCTCATACACATACACACACAC
CCCTCTCTCAATCAAAAGAGGAAGAGCAAAAAGGAGATCC
AGATACTGAAATAAAGAGTGGTAAATAGTGGTTTCCACTC
CTGGAAAAAAAAAATTTAAGAAAAGAACCTCTAACATGCA
TGTCACGAGGTGAGAAAGTACATTTTTTTTCCTTTCTTTT
AAATTTTAATAGAGTTGGGGGGGTACAAGTTGAATTCCAT
TATGTGTATATATTGTGTAGTGGTGGAGTCTGGGCTTTTG
GTGTACCTACCACCTGAGTAGGGTACATTGTACTCCACAG
GTACTTTTTCATCCCTTACCCCCTCCCACAGGAGGTACAT
TTTAAAGCATACATATTTATAACCTAAGATGTCCCCCACC
CCCACCTAGTTAGCTGAGCAGCACATGCTCAACTCTGTAG
GAAGCAGCTTCCTAGACACATTTTAGAAAAGGGATTCCTG
CATCTTCTCTATCAGAAAGCACGATCTCTCTGGAAATAAC
AACTTGCACTTTTTTCTTAGTTCATTCCTTTCAAGAAATA
AACAATGAACTGGCAATTGCTAAACACACTGCCGTACATA
TGTGTGTATATACACAGCTCAAATGTATGAGTAAGGGTTG
GTAGAACACGCTGACAGTTGAGACAAACTGAAAATACACG
TGATATTTCTTTCTCACTTAAAAAAACTGTAAAGTTCCAT
GTTAATGATTTGGAAAAGGGAACAAGGATGCGTTTGACTT
TTAAAAAACCAAACTGTCATATATTTAAAGACACTTGAGG
GAGCAAAGACAAAATAGTCAAACAAAACCATATATTTATT
GTTACCTATGTGAAGAAATGGTATATCCTGCCTAATCAAC
ATGGGCTACAAATATGGTCACATTTCTTTTATTTTTCAAA
TTAATTACTTGAACCTTCTTATATCCTATTAGCAGAGAGC
GTAGTAATCCCTTCTTGAGGTTTCCCTGGCCCACCCACCT
CCAATTTCTCAAAAACCTGGGTCCTGAACTGGGTTCCAAG
AGAGTCAAAACCCAAAGCAAAAAGAACAGAGTCATACTGC
CTTCCCCGCACACTGCCTGAGGGAAGATGGAAGTTCATTG
CAGCCAGGAAGCCCAGGACACAAGTTGTCACCTTGGTGCA
GCTTTGGTCATAATTCTCTGTCCAGTCACTCTTCTCAAAG
CACCATGATGCCAAAGGACTTGGACTGGAGACCCGACTGG
AGACCCATCTAGAATCAGTCCTGTGTTGTGCTGAAACTGC
CTCCCTCGCAAATCTCTAAGCCTCTTCATTACACCCAGGT
CAACAACCTAAACCCCTATCCTCTCCAAATCAATGACCTC
ACCACTTTCCCTGGAATCCGAGCCCTGGTCTGGGCCCCCT
TGGAGAGCCCAATGGGCATTCTGATTTCAAACTTTGGGGA
AGAGGAGTTGAGCTATCATTCTTTGCCTTACAGAAAACTC
CAGGTTCCCTTTGTAAGTTAACCCACTTCTTCCATGCCCT
GTACATCCTTCTTCTCCCTAAAACCCTACATTTGCTTGAG
TCAAGGAGATCACTGGAGTGATCTGAAGAGCAAAAGGATC
TATTATTTCAGCAAGCACTTATTAAGTGACTGCCATGTTC
CAGACTATTCTAAATGCTAGGAATTCCTCAGCAAACCAAA
CAGACAAAAATTCATCCCTCCTGGAACTTCCATTGTAGTA
GAAGTATAGATAGACAATAGACATAATAAATAAGGAAACT
GTATGTGTTAGGCAGTGAGAAATACTATGGGAGGAGAATA
AAAGAACAGATGGGGGGACCCAAGAGGGCTGGGAGAGTTG
CTTCCAGGTGATTTTCTGTCTGGGCTATACCAAGAAGCAC
CTGTCAATTACATTTACTAAAAATAACAATAATGATAATT
TTGGCCTCTCCAGATACCCCCTTTAATCTCTGCATTAATG
GGCATTCTGTTCCATTGAAAACTTCAGATCTATACTTGAT
ACATTTCAAAGCAGAATCAGGTTTATTGTCTCCTACCTTT
ACAGCAACCCATGGAGATTCCATTTACTGTGGCTGCAAAA
AGTGAAATGACTTTCCCAAGTTCACACAACTGCTAAGTGT
CAGAGGATCTCAATATGGCTCTTTTGACTTCATCATATGA
TTTTCTCAATTCTCTTGTAAAGAGCACAAAACATGAAGCC
AGAAGATCTAAAATTGAGACCCATCATTGCCTATTACTAG
GTGTACAAAACCTTGAAAAGCTGCCTGCAAACATGAGATA
AAACTATGTAAAATTACATTATAAATCATAAGGCACAGTA
TAAGTATGAGGCTTTTGGGTAACTCTGCAGGCTGTCTCGA
AACCCCACTTACCTACTATCTGTGTGATTCATTAAGTAAA
CAAATATAATTAAAAGGAGTTATTTTTATACATGCTGCAC
ACAACTCCCAAAGCAATCCTTACTCAAGTTGGAAAAATTA
AAACAGTATATATTTTCTGTCTATAATCCAATTATCTGAT
TCAAATGGATTCAAAGCAAGCCCACTTCTAAGGTGTTCTC
TAAAAGCATGTGCATAATTACACCAAATGTATTGAAGAAG
CACTGACGCATGGCCCTTGCTATGAGCCTCCAAGCAATCT
GTGTGCACAGCATGAAAAGGACATCCATACGGCAGATCCC
AAGGGTGTAGGTGTGGCTGTGAACAACCAGGTGGATTTAT
TGTCCTATTCCAGGCCTCTGCTTCCTCCTTGTTATCCCAG
TCATTGGAGAATGCCCACCAGTGAACAGAAAGAAAGTGTC
ACATAGGCCTGAAAGACAGCTGGTACTGAGCCCATCAGTC
TAAGCTGGTAAATAAGACTGAATTCTGCTTCTGAGAGAGC
TTAGAAGGTACAAACTATAAGAAAAGAGGGCATACTCTAC
TTTCTGAAAAGGTTCTGAAATCTAGTTGCCCAATCCCTGT
GCTTTTTTGCCCTTAAAAAAAAATTCTGTAAAAATAAAAA
TAAAATGAACCTTCAGAGAGCTGCCAAATGTTGCTGGCTC
TATTCTCCCCATGGTTGGAGTGGGAGACCTTAGGACAACA
AGGAAAGATAAGTAACCTCCCCACGCATCCCCCCAGCTTG
GGAGATGCACAAAAGTGTCCCTGCCTCTGAAGTTCCTCAC
TATCAAGATTCCAAGGGAAGTTGGATAAAACCACCCCAAA
GACAAAGATATCTTAATAAGCCCAGGTTCAAAATGAAGGA
AGTGGGCAAGTCATATTTTCAGGGAGAAGGATGGAGAATG
AACCAAGATAGAAGATGAAAGAACTCCATGAATAAATATA
AAGGATATGGGGATGCTAAAATCATGATGATCACAGTTTC
CAAACCAAAAATTCATGTCTCTAGCCTGATCAAGGTACAA
AATAATTTAAATCTATGCCCCAGAATCTAGAACTTGTCTC
TGTCTCAGCCCAAGAGCCAAGTGTGTGGTGTAGCAATTGT
TCACTCCTGTGAGGTTATCTACATGGAAGATGATGGAAAC
AAATTATTTCCTTTCACTGAGGAAAGACAGACAGAGATGG
GCTCCAGCTGAAGCTGTAGTGATCCTTTCTTTGTTAAGGT
TCTGAGAGAGTAAAAAAAGTGGTGCCTGGTAGAGAATTCT
GAGTTTTTTCAGTTCCTAACATCCCTGTCCCATCCCAAAT
ACAGGCATCCATAAGGCAGTGGCAAACATAGCAGGCTGCA
GAGTTTGTCCCTGGGCAATTCTGGGTTGACTCTAGCTCTA
TCTTATGAATTCCAAGATATTAAACTGATGGATAAAATGA
CCTTCGAAATCACAGTTATTCTATAGAGCCCATCCTCTAG
AGGAGCAGTGCCCTCAGTGGAAAGTAGGAGAGCTTAGGAT
ACCCATTACATTTCAAAGTTGTCAAGAGGTGTCCAGGAAT
CTGATGCCCTGAGTGTTTAATGATGCACAAATATCTCCTC
AATGTCAAATGAATAGTGACCACGAGGCTGCCATCCACTT
GTAGAGAGATAAACAATTTAGTTTGAGAGAAAAGTGAATG
GGCCTGGCTCCCCAAGAGCTCACCAAGGTCCAATATGTCC
CCTGACTTCCATGCTCCTCTCTTTGTCAGATTCAGACATT
CCTAAGCACTTTCAGTTGTGTAAAGCCCCATGGTTTACAA
AGTTTTGACACATGTAATACCTCACTTCATCCTATCAACA
ACCCTATGGGGTGTTACTAGCCCTGATTAATATATGAAGA
CAACAGGATCAGAGAGGTTGGAAGATGGCTCATTAATGTC
AGAGCTGGGACTTGAGTTGGAATTTCCCAGTCTTTAGATT
ATCCAGGGCACTTTACATGGCTCTGGCTTGGAAGTTTAGA
GCTGGGAAAGAAGCCTGCATATTATGTAGTCATGCCATTT
TAGAGATGAGAACACTGAAGTCCAAAAAGTAATTCCATTA
GCTTGGCCACAGGGCTTGCCCTGAGCTCAGCAGAGAGAGA
CGCCCTCCTCCCAGCACTCAGGTGGCCTGGTGTGGCCAGC
TCAGAGATGGAGAGGCTGCCAACCCAAGGAAAAGGCCTTT
GAGAGCTGACTGGGCCTAGCCTTCACCCTCCCCTCGCAGG
AACGCTCCAACTTATTTCCTGTGGGTCTTGTGCCTCCATC
TGCTCTGCATCCAGATCCCTGCAGGCAGTGTGGGCCTCCT
CATGAAAACCTGCCCCAGAGCTAGAAGCCTGGCACTGAGC
CCTGGGGCATGGGAGGACCTGGGGCTTCTTGGGGATAACA
GCGAGTCACCTATTTCCTGTGTGGCTTCAATTCCACGCCT
AAACTTACCACAGAAATGGGAGTGCCCCAGAAAACCACTT
CCTTTGGGGATGTTTCCCCCTGTCCCAAAACTACAGATGC
CCCAGGGAGGACTGGCTACCATCTGCTGAGTCATCCACAT
CGGTCAGATTATCAGCACCCACCCCCCAAGCTCCCTCTAG
CTGAAGGCTCCCTCTGCCGCAGCACTATCCCAAAGTGATC
GTGCCAAATTGCCTGGTGACCACTCAGCTGGGATCCCAGA
GGCAGGGAGGCCACTGCAAAAGTAGTAGGAAAAACATCAC
AGCTCACTATTGGCTCCTTCCTCCTCAATGAAAGATCTCT
CTGCTGCTGCATTCACATAGGCAGAAACCAGAGGCTATGA
GTGGGGAAATTCTTGTATCTCTGTTTAGCACCTTTGTTGC
CAAGTTACACTAGGAAAACACTGCCTGTAGGAAGGCAGCC
CCTCAGAGATTCAGTTTAACAAACATCCATGGGTACTTAC
TATTCAGGGGATGCAAAGACAAACAGAACACTGCCTTCCC
AGTCCCAGGGCCCCTGAATGACCGTGTGAGGCTGCCTGTG
ACCCAGGTCTGGTAGAGGGACATGAGGCCTCTAGGAAAGG
GGGCAGTGGGTCTTAGAATGAAGGGAGCTGGAGCTTGGAA
ACCAGGCTGAGGTGCTTCCCAGTTATTTCTCTTGCAATCC
ACAACCACCTTCTGCACCTCTCAGTGGACACACAGGATGG
GCCCAATTCCCCCTCTTTGTTGCCATTATTCAGCCCTCCA
AAACATCCATTTCTTTATTATTTATTCAGCAAACATGTAG
GGCACACTTACTACGTGCCGGGCACTGTTCTAGGGGCAGA
GGACTCAAGAGTGAGCAAAGCAAACAAAACTCTCTGCCTT
CAGGAGCTAGCATTCTAGTTGAGGGCTGGAGAGCATAGAA
AGGATATTAATAAGTAGAAGATATGCTATGTTAGTAATCA
GTGCTCTGAAGGAAAATAAAGCAGGAAATGAGGATATAGA
CTGGTGAGGAGTTTAAAACAGGGTGGTCAGAGAAGGTAGC
ATTGAAACATAGACTTAAAAGAAGGGGATGAGTCATACGG
ATAGCTGCAGAAGGAGCTTACCAGGAAGATGAAATGAGCC
ATGCAAAGGCCCTGAGTCTGAACAGAGCTGGATGTGACTG
AGGAACTGCAGAGGCCCAGTGTGGCCTGAGTGGCCTCATC
TTTAAGACTCAGCTGTCCAGGGGCTCAGTTGAGCACCTTT
CTGAGTTCAAATTGACACTGCCCACTGGTTTTCATCAGAA
GTGAGGATGTTCTGGCTGGGTAGCCAATTTCCCCATGAAA
ACACTTCAATCCAGTAGTTCCTAGGTCTTCGATGAAGGTG
AGCTCAGAACTCTTAGTGGTGAAAGGAAGGGAAAAAATAA
GGAGAAGCAATTACAGGACAGTCAGAGCAGTGGAAAGACC
ATGGACGTTGAGCCAGAATTAAGTGCTATGAACACGCTGT
GCTGTTCTCTTCCTGCCTCTGCACAAGCTGTGCCCTCTAT
GGACTCCCCCCTCCTCCCCCTGCCCCAACTCATTCTGCAG
GGCTCGGTCGCTCGTCTGCTCACACACACCTCTGTACTCA
CAGGACTGTTCTGTAGTTTGTTTATTGCGAGTTCCTTGAG
GTCAGGATCGATACCATACCCCCAGGACCTCAGAAAAGCT
GTTTGTTGAGTGAATGGAAATGACATTCCAGGATCACTGG
GGCTAGAACCTACGCTCTGAGAGCAGTTACTGCAGCCACG
TGCAGGAAGCATCTACGTCGGTGCAGAACAGTTCCTTTCT
GGAGCTCCTTCCTTTCCCTCTGGGCCTGTGGGCTGACAGA
CAAGCCTGGCATAAGGCCACTGAAACAGTCAGTCTGTCCT
ATTCCCCATAGGCCTGGGACTTGAGATGCTTGCAGTGGAG
CAGGGACTTCCCAGAGCTGGAATCAACCAGACATAGCCCA
GCTCCTTGTCTTCATGTGCCTTGCAGGAGGCACATGGCTG
GGCCTCTCCGGGAGTCAAGTGAGGGATCCCATCACTGGTA
CTAAGTGCCCACAGGATAAACCCAAGAAGGAATCTACATC
AGTGCCATTTTTAGGGAACCAGAGGAAACTTTCATTGGCT
TTGGCTGTTTATCTTTTGCTGAAGTGAGATTTCAGCTGTG
GCATTTGCTACTTCAGGTGTCCAGGGGCTCGTTCTCAAAT
GCTCCTATTACTAACGGCTGTTTTGCAGGAGCCAGTTACC
AGGGTGAGCCACACGTGAGTGGGAAGAGGCAGCGGTGGCC
TGGCCCGGATGCCCATGGCAACCCACTCCAACGCAGTACC
TTTCACACCTTACGAACTTGCAGAGTCGGCTTCTGCCTCT
CAGTGTCACACAGAAGCACACCAGCACACTCGAGGTACCA
GCGAGGCAGATGTATTTGTCTGGGGCACCACGGTGTGGGA
AAACCAAATCCTTTGTAGAACAAATGTGGGAAATGCTGAT
TTATTTGTTAAACATTTCAAATCATGTCTTTTGTAAAACT
GGCTCTCAGGCAAGAGAAGCTGCATAAAAAACTTGGAGGT
TGAGATGATTAAAGCACAAGAATGAAATAAAGGATATTCT
GCAACAGAGCCCTTCAAACAGGAGGGAGTAATCTTATCTT
TTGAGAGAGGGGGCTTGGGAACTAGGAGTATGGGTAAGAA
GAAGACCTATCTTTTACAGAGGATTTGTTTTCCATATTTG
AATTGTTTTTATGTATGTGTAGTATATTTTCAAGAAGTTT
TTAACTCATCATATGAATATATCTAGCCTTTCCCACATTT
TATACTGATATTCATACTGTCCCTATGTATTTCCTCCTCA
AGAAGCAGTAAAAACTACACTTACTGAGTTTACTAAGTGC
CAACTGCTTCAACACTTCTCAATTCATCTTCACGACAATC
CTGCAAGGTAATGGAATGACCATGAGTTTTATAGGTGAGG
AAACTGAGACTCACTGACTTTAACTCAGCCCAGAGCACAT
GGTCAGTAAGTGGCAGTATTATACTTAAAATCCGGGGCCG
TCTCACAGCAAAGCCCATGGTGGACCATGTTCTTGACTCG
TGTATAAATCCTGAGCAAAGGGGACCTGGATGAGATTGGA
GAGAAACTTCTAGAGAAAGGATGCTCTGTTTAATACTGAC
CGAGAGGCATGAAGATGAAATCGAACCATCTCCTCCCTCC
TCTGGCTTGGAAATAACACTTCCCGTTTTCCCATCCGACA
TTTCCCCTCTGGGGTTTGCTTCTCTATGAGTCTCAATAAT
ATCTGGTTCTGCGTTGTCTCCCAGACTATGTGGTTGAGAC
AGCCATTAGCTGTTCTCGCTTCTGTGAGCTTCCCATGTTG
ACGTGTCTCATAAATCAAGCCTACATCCATAATCCTCCCC
TCCCCCCCACACACACAATTTCTGCACCCACATTCAAATG
TGTCAAACCAATACTCTTACACCAGAATATTGGCTCTATG
CTGAGACCTAGAGACTGGAATGAACCCTTGGTCCAAGTAA
CAGTAGGAGAAGGATGAATGAATGGATCAACAGTGAAGCC
CTATGTGCCCAGGGCTATATTCCTGTGTGTATGGACCAAA
TGACACACTCACGGGTTCCTTTTAGGATCCCCAGAAAACC
CCACTTCCAACACCTCCCCCTGCCAAAAAAATACCTATTG
CCTACCCCCAGTGGGCAATGCCATGATTTTCTTTCACTGA
AGGCTTTGATCCTATTAGAATGCACTTGCCCCTGGAAGGG
TGGTCTGGTGCAGCGGCAAGAGAGATCCTTTCCTACTTCC
ATTCAGGCTGCTGTGCACAGTTCTGCAGTCTGTGTAGCAC
ACAACTCTAAGGTGCATTTACATCATAATCATTTGTGATT
TGTATATATTTATATTTTGTTCGTTTAGAGATGGGGGTCT
CTCTGTGTTGCCCAGGCTGGTCTCAAACTCCTGGCTGTAA
GTGATCCTCCCTCCTCAACCTCCCGAGTAGCTGGGACTAC
AGGTGCACGCCACCACACCCAGCTTTGATTTGTATATTTT
TATGACAATTTTCTGGCAGTTGGCAATCAAAAGTCTAGTA
CTGGTATTGCCCACCCGCAACAGGACAGAATCCACTTTGT
CCTGACTGCCTTGCTGCCTTGACTTACAGAAGGAAAGCAG
GCACTGTGAAGCTTGTCTGCCCCATTCTCTCCTTTCCTCC
AGGGCTTCTGCTCCCTAAGGGCTTCAATCTGCCTCCACTG
TCCCCCCCTCCACCCATCTCTTTCTGCATCTTGACTGGAA
CTAGGGTTGAACTCTCTCTAAGAGACCTTGCCTGGGTACA
GTAGCCCAGGACTTCTCAATCAATCAGAGTGGGGGAGAAG
GGCTTGGAGAGGGCTATGGGGAATGATCAGAATCGTGGGA
ATGACAGCAACAGGAGTTTTTCAAAATACTCAAAGCTGGG
ACTCCTCACCAGAATTAACTGACCCAGAGGGGAGAAGAAC
CAGACCCATGCATTTTGAAAATCTCTCCCAGCCCCTAAAC
CCACTTCTGTGGGAAAGCATTTCACTAGCCTGTGTGGAGG
CAGAGCAGACACAAGCCTGAAAAGCTGCAAGGGGCCAAAG
CAGCTCATCCCTGCCTCACCGCAAGACGTAGAATTCCCAC
ATTGCTCACACCTTTGGGCTAAGGCATCAAATGTAAACCT
TACATTGGAAACAGGGACACTAATATTAACTGGATTTTGT
TTATCTCATTTGTGTTAACATTTACCCAGCTCTAAGCAGA
AGGTTTTGATAGGTGCCTCATTTAGTCTTCACGGCACATG
CTATCCTCATCCCCATCCTACAGAAGGGAGGACATGCAAC
CATTTCTCCCATCGCCCCGATTGTCCCTTCTGATTTGATA
GCCCCAAGTCCCAGCCATGGCTCCCTCGGCAGCAAGGACT
GCACACCCTGCCTGACCCTCGAGTCACCAGGCTAGACAAG
CCTTCCCAGACACAGCCAAGGGCTGTGGCCGACCCTCCCC
TGCCACACAAATGGTAGCAGAAAAAGCACCAGGTCCAAGT
CCCACCAGGTGGATCTCAGTAATACAAGACCTCCAAGCTT
CCTCCCCTCCCTGCAGAGCCCAGAGGAGCTCAAGCGGCCT
CCTGTCCGCCACCACCGCCGCAGTCCTCTGGCTGTTGAGG
CAATCCCACTCCCCAGCCAGAATGCCTTTAGTTGCTTCCG
CCGTGCCCCTAGTGTCCCTCGGCTCTTCTCATCACCATGA
GACTCGGTCTAGTCCTCTTCGGAACCACAGCAATGACCCG
AGTCATCAACCTGACGTTGAGGTCCTGAAAGGCTATGTCT
CCACCTGTTACAATTCTCCCTGTAGGGTTCCCAAAATGCT
GGCTTTGTGCTCTCACACTCTCCCGGCTCTCGCTCTCGCT
CGCTCTTGCTCGCTTGCTCTCTCTCTCTCATTTTTACAGC
TACCTTTCTCAACAAACTCAGGACATGACCCAAGGCCTAA
GTCAAAGACATTTGTAGTGTCCCATGTCCCACCCCAAAAC
TACCCCACCCTCCGGCAGTCACTCGGAGTCCCAGGACAGA
CCCAAGGCACCTCAACTCCCTGTTGTCCCAGGTGAGCTCC
CAGCCGAGCAAGGCCATCCTCCGGGAAGCTGGGGTCACCT
CTTCGCCAAGACACACACATCCAGGGCCTTAGAGTCTTTC
GTTCTTAATGTCCTTTTTCATCCATGGAAGTTTTTCTTCT
TATAAGGTTTATTTTTAAAAGAAAGGCATGAAGTTAGCCC
CTCACCCTCACCCCACACTTTTTCCTACACCTGTGCAGAC
AGGAGCATACTCCAGGCAGCCCTTTGGGCTCTGCCTATAA
ATAAGGTCTGCAGCAGCTGCCCAGGCATATAGAATCCCTA
CATAGATACAAAGCCAAGCCTCCCTCTACTGCTCTCCCTC
ATTAGGGTCCCTCTTTAATAGCTCTTTCTTGGGGCTTCTG
CCTTTGTTTCACACAAGAGCCCTCGGGGCAGGCAGAATCC
TCTGTTTAGGTGGGGGTGCCTGCCTCCAGGGCATTACTGT
GCCTCGGGAGATTATTATTTACAGCTCCTTAATGTCTGCT
TTCCATTCCTGGCTTCTTAAGAAACAATAAAGTGGGAGAC
ATTCTTGCAGCTGTTCTAAATACTCACCTGGCTGCAAACA
ATGGCTTCTGGTGACTTAGGTCCCACCCTCTTCTCAGTGG
GCCTGGGCAGGGGTTCCCTGTCCCTATAATTATGCTTCCT
ATTGCAAAGAGATCTGAGGCCACCCCTTTGAATGGTCTGA
AACAGGGTGGTGTATTTATGAGTAAGCAAGCCAGCAAGCC
AGCAAGGGCAAGCCCACCAGCCCGGGTCGGGGGGCCAGAG
CACAAGTGCCTGGATTAATCCAGGAGCCTGCTAGCACTCA
GGGCAGGGGATCCATCAATAAAACATCAAAGGCCGGTGCC
ATTAGAGGAGGCAAAGCAGGATATTTTATTCATGACTGTA
TTTTGAAGGGGCTTGCTCATGACTCACAAATTATTCATGA
GCTTCTTCTATTTTTAAATGTAAATTACAAGGGTGTTTAA
ACGGGTGGAAGTTCTATACCCTCCCCCTGGTACTACTCTG
CTATTTTGGGGAAAGACTGCCCCACTTCAGGTAGTGTCCC
CTTGTTTCCTCCGAGGGCCTCTTGGAACCTCAGGCTGAGC
ACCCACCCCCAGGCCCACCTTCCTGCTGCTCGTTGTACCA
ACAGCTCCCCGCCAATCAGAACCAGAGGCTGTCACTGTGA
CAGGGACCTCAGAGGTCATCTTTGCAGCATTGATGAAAGG
ACAATTTGTAGACCTGTTTCTGAATCTCTCAGGGCACCCG
TTCAAGGTGCAGATTTCTGGGCTTCTGTCTGACTTTCTAA
ATCAGAGCTTCTGGGGTGGGGTCCAAGGATTTTCATTTTA
AATAAGTTCCCCCATATGATTCTTAGAGTGCAGTGTAAGG
AGCACTGAGCTAGTCCAGTGGTTTTCAGACTTTCATGTGT
ATCAGCGTTACCTAGACAATTTGATAAAACATAGATTGCT
GAACCCCACCCCCAGAGTTTGTGATCCAGTAGGTCTAGGG
TGGAGCCAGAGAATTTGCATTTGCAACAAGTTACCAGATG
ATGCTGATGCAGCTGGTCTGAGGACCACACTTTAAGGACA
CTGATCTAGTTCAGCACCTTCCTGAAGGTTCTTGAGACTT
GGGCTTGATGAAGGCTGCCCGTCTGGGTAAGGGAAGAGTC
CCATGACAGTCCAGGCCTCCTAGCCCCCAGGTCTGTGGCC
ACTATTGACCACTGCCTCTCATCACCTCCCAGAAGCTCTT
CCCACTTTTGAGCCTGTTAACAGGGCCCTCTGGCCTACCA
GAATATGGCCAGAGCAGTGACATCAGATAAATAGCATGAC
AACTTGAAGAAAAATTTGCAAAGCCCCTCTCTTCAATCTC
TCATCCCAGAATTTTCCACGTATATTGCAGTAGCACCTGC
TTTACAGAGTGCCATGCCTGCATCCAACAAACACCAATGA
AGCACCCACTGTGTATCCACCAGGAATACAAACATACAGA
GCTCCTGCCCTCAAAGACCTGACTGCATGGACAGACAAAC
ATAAGCAGATAATTTGAACACACTGCAGTTCTGGGCAATG
ACGGTGTCTATGGGCACCCTGAGAGGCACACATAACCCAG
CCTGGGTTGAAGTGTCCCTAGGGACAAGCAACTCTGGAGC
TGAGCCTTGAAGGCTGTAAGGAGTCAGCTTATGGAGACAG
TGAGCGGGAGGGAAGATCAGCCTAAGCAAAGGACAAAGAT
GAGAAACAGCACTGGTGAGTGGCCACCCAGGAGCAGGGGA
GGTGGGTTTCTGCGGGTCCTTAGTCCATTGGTGGCAGCAT
CTCTGAAATGTAACAGTGACGCATCCCGCCCTTGGGGAGG
GCATGGGGAAGAGCAAAGAGGTGGGAGACAGGAGCTTTTG
TGAGCTGGGCCAGAAAAAGAGAAGAAAGTAGAGCCGTGAT
GAACTTGACCTTGAGCATCAGCTTCCCAAAGAGCACTGAC
CCAGTGCGGAGGGAGTGAGGACTGAGGTGGCAGAACTGGG
AGGTTGGCAAGTCTTTCTGGAGGGACCCTGCAGCTGGCCT
TGAGGGAGCCAGGATCCGCTGACTGGCCTTGAGGAGAGCC
CTGCAGACTCACTCACACAGTGGGCTTCCTCCGCTCCTGC
TTCTCTACGTCCAAATTCAACCCACTCTTCAGGCCCAGCT
TAAATGTGTCCTGTCTCAAGAAGACTTCCCTGCTCCCCCC
TTTAAAAGTAAATTTCTACTCCTTACCTATGAACTCTATA
GCATTTGATCTGTTCCTCACTTATATCACACACAATTTTC
TCATGTGCTTGTCATTTCCGCAACTAGACCAAAGTTCCTA
AGGGCAGAAGCTGTGTCTCATTCATTTTTGTATCGGGCAC
ATAGCATCTGGCATAACACCTAGCACGTATTAGGGAGTCA
AGAGATGTTGAATAGAGGAAGGAATGAATTGAATAAATAA
CTGGATGAAATTATTTCCCAATGTGGCCTCATTCCCGGGA
AGCAGACTAAACTGCCATGTGGTTGGAATGAATATCCAAG
AAGAGCTTACTCTGGATTATTGGGTGTTACTCACAGACAA
CCAGCCTTCGTAAGGAATGGGGTCCTTACGGAACCTCCCA
CATGCCGACGCCCTGAATGAGTAATTCAAAGCTCTCCAGC
GAGAGCTCCTAGTGTCCGGCCAACAGACAAGGGCCTGCAG
AGCCCCAGACCCATCAGAGGCCGACACAGCGCTCCTCACA
TGCTCTGCGGATAATCGGCTCGTGTGCACTGGGATGGCAG
GCGCTTTGGGAAGATGATGATAACAGGTTAAAGGCTCAGT
CAATGCAAAATCAAAATGAAATCATATGGACTGCTGAGGT
CAGGAAAGGGATGCTCTGGTCTTTGAAATCCCATCAAAAG
AATTAGGAAAGGAAGGTTGGGGTGAGGAGGAAGAAAGATG
AGCGAAGAGGACCAGAAGTCAGGTTCCTGCCCCCGAGGAA
ACTGGGGGATTCTGGGTGGGAGCAGACCCAGCCTGACGGA
GCACACCCCGTCTCTGTTTCCTCCCACAGTGGGGGCGGTG
GGTGTGCAGGTGCTGGCCACGTGTGTCACTCTTCCTTCAC
TACACGCAGACACACACTCACTCCAACCCCTGTCCTCCTT
GAAGCTCCGCCTGGCGGGATGGTTTCGAAGGAAAGAGTAA
AATGACAACGCAGCGCTGTGGAATTGCTGAGAATGGAGGA
ACACTCCAATTATTCACTCCTGAAACCAGGCAATTTTCTG
CTAAGCAGCGACTGTGTGCCCAGGCTTGTGCCATGCACAG
AAGGAGTGGTTAAAAACAATAAGACTCATCCCACCCATCA
CTGGTTTATCCCTCAATTAGGGAAGAAAACTAAGGTACAT
GAAACAACTACAGAAACTACATGGCAAGCTGTGAGTCACT
GTTAAGCCCTGGCATCCCAAGGCGGCGGGGTGCGCTGGAG
CATGCATCCATCCCAGTGCAAGCAATAAGGGGGTGCAGTG
TGCATACAGGATTTAGAAACAATAGGCTGACTAGAGGTAG
GTCTGCTTTTTATATCACCATTGTCATAACTCTAAACAGT
ATCTGTGATAAAATATTCCTCCCCCAAGAACAGAGGCCCT
ACCATACCCTCCCCCAATATGCCACTGCTGTGAAGATTAA
GCTTTCCAAAAAAGGGGAAGTTAGCATAAATTAGTTTGGG
AAGACTTCTCAGATGAGGAGGGTCTGAGGTTAAGCGCTGA
CGTGTGGGGAGGATTTGAACAGCGAGCTCAGTGTATGGAT
TCCAGTCAAGATTCCACTTCTGTGTCTGCTGCATTGAGGA
CCATCCCCGAGCCTGATAGATTATCCAGCAAGGAGTGGGT
GAGGAGGAGCCTCCTGGGGGTGTTCCGGAGCTCTGACAGG
GAAGGGAGAAGCACATCTCTTCCCAGCAGGCCCCGGGGTG
AGCCTGGGGCGCATGAGGGCGACAGGCAAGATACTAGAAG
AGGAGCAGGGTGTCAGAGAGAGCTTTGATTGGGGTCCCAG
GGCACTGAAATGAAGAGAGAAAGCACTTGTAAGAACCAGA
AAATGGAACAGACAGCAAAGTGTGTTTCCTGGAATCCACA
GAGCAAGCAGCAGGAACTGAGAGGCCTCTGTCCCAGGGGC
ATTCTCTCTCTGGAGCCTCAGTAGCAGCATCACTTCTCAG
CAGGGGGTCCTGAGAGGCAGCTCCAAGTCACTGGAGGGCT
GTCAGGAGGGAAAGAGATGAGTCTCTCTGTGTAGCTCCAG
AGGCAGAATTAGGCTCCATGGGCAGAAATTATAGGGAGGC
AGATTTCAATACAATATTATCCTGATGTACACTGTGTGAG
AGGGGGTGAGTGCCCAGTCACTGCACGTGATCAAAAAGTA
GCTAGATGACCACTTATCGGAGGATTGGGGGATGCTGTCG
GGGACATTCTAGAAACAAGCATGCATCTCAGGAACCACCT
GCAGATTCCTTTTTAAGTCTGAGGTTCTGTGATTCCAAGT
CCTTCACCAAGCTTTTGGATTTAAATCATGCTGCCCAATA
TCCAGACTCACCCAAGGCAGTCATGGAAATATAAATGACA
GTCCTCGGGGACACACCCTCCCTGTTAGCCCACCAGAGAC
AGTCAACCATCACTGAAGGGAGGCCAGAGAACCACGTGCC
CTCCTGTTTATTAACAGTCAGAGTTAGTAAAAAGAATGCC
GCTGTGGAAACAGGAGACCTAGGTTCTCTCTTAAGCCTGC
TACTAACTAGCTCTGGAACCTTGGGAAAATCTCTTCTCTG
GCCCTTGCTTCCCTTCCCTATCGCATGAAGCAGATGGTTC
ATGATTCTCAGACTCTCCCAAGCTCAGAGCAAGTCTCTTA
TTCCCATCACACTTTACTGAGAAAATAGAAGCAATCAGAT
AAGAGTGTCTCACCGTCCCACCTGCCTGCCTCTAAAGCCA
CATACCCTGCCTCCTTCTTTGTTAAGTTGGAAAAGTATCT
CCGCTCCTCCCCAAAGTCAGCTTCCCTACTTGCGCTCCGG
ACCTCGCATTCACCACAGCACTTTGGTCCTGAAATTGTCC
TCTCACTTTCCTGCATCAACAACTTTCTCCTCCCCACCAG
ATCGCTCTGGTCAGCACACGCACATGCCAAAATGCCCACA
AAATGCATTATTTGGATCCTGACTTTAAGAAATCTACTCC
ATAAAAATATTTATGAAACAATCATGGAAAAGTGAACTCT
GACTGAATAGTTGATAATATTAAGGAATTTCTAAAAATTT
TTAGTTGCAATAATTCTATTGTAATTATGGGGTTTTTTTT
TAAGTGTTTTTCTTTAAAATAATCCAGGAGGCAGGAGGAG
TATATGGGGTTAAGGATGAAACAAGATTGGATATGTATTG
ATAACTGTTGGCATTAGGGGTGGGTACATGGGGGTTCATT
ATACTATTTTCTCTACTTTTGTATATGTTTGAAATTTTCC
AGAATAAAAGTTATAAATAATAAACAAATAAGGAACAATG
TTCTTGGCAAATTTCATACTACATCTTGGTAGGACCGTCC
CAGGGCCAGATGCCTTGGCAGGGAGGAGAGGTAGGTAAGC
TGTACAGATAAAAGGACTTACCCCCAGAAGGCTGGTCCAA
CAGGCAGAGAAGCAGAGGTGGTGTGTCCCAGGCACCTGCC
CTACAGTGCTGAGATTGCAGGATCCCCGGATCCCAGCAGA
TCAGGTCTTGCAGAGAGAGATGACTGAACCAGGAAGGCTC
AATCAGCCTGCCCAACTCCCACAAACCTGGTGACCCAGGT
CAACTCCCATTTATCCAGTGCTGTACTGCAAACCTCACGT
GTGCCTTGTCTCATTTGGTCCTCACCACCTCTTTGAGATT
CTTCTCACTCTTCTCCATTTTGTTGATGAGGAAATGGGGG
CTCAGAGTAGAAAAGTGACTTGCCCAAAGTTATTTAGCTG
CTAAGAGGCAGAGCTGGGATTTGAACCCAAGTCTTCTCTC
TACAAAAACTGTATTCTTCCCTTGTCTCCTCACTAACTGC
AAACTTCTTGAGGGTAAAGACTATATTTTTTTCATCTTTG
AATCTCAAGTGCAAAAAATCATTCTGGCAACATGATAAGA
CTTCAGTAAATGTCTGCTGAACAAATGAACAGTGTGAGCT
GTGCCTCCATGTTCATTGAAGATAACCTCTTTTCTTAAGC
AAGCTTTTCTCACAGCCTTGTGTTACAGGTATAACGAGCA
TGCCTGCTATCTCCCCTAGTGGACTGCAAATTCCCCAGTG
GCCAGGAAGGACCTTCCATGCTTGTGTGGCCTCCAGCAGA
CTTCGGCCACTCTGAGTAAAACGGTTGGGAACAGAGGGAC
ACGGATTCCTTGGGCATGGTGGTTGTGGGTGTCTCCATAA
GAAGACACTTAGTACAATTGTGAATTTCTCCCTCAATGAA
AGATTATAGTTTTATTGTCATTGAATAAATAGGACCATAA
TTTATTATTCACATGCTGATTTCTTACACTGCTGATATAT
ATCACTTTTCTGACTTTTACAGGTTATTTCCTCTCTGTTG
TTGCAAAGTCAAATTGGGACGTTGTCAACCACACCCCTTC
TCCATCTCTCCACAGGCCTAGTTCGGGGTCAGACACTGGG
CAAGCCAGGATCCTGCTCCATGGAGTGATGTTAGAATTCT
CAGGGCCCACCAATGAGTTGGCAGAGGCTCAATGGGCATC
TGAATTCACTGAGCTCCAAGTGCTACGGTCCTAGCAAATG
GCAAGACTTACCACTCTCAGGCGCACACTGCACAGAATCA
ATTGGTTAACAGGAGGTAGGGAGGGCTGGGGAAATGCAAA
GTTTAATTTCCTTCTCTGGCTCCCTGCCAGCTGGATATGA
CAGGAGTTGCTAATGTATTTCAAACAGCCAGTTTCATGCA
ACGCTTATAGTGTAAAAGCTGGGTTTTTGTCAAACCCTGG
GAAGCTAAAATGGTGAATTGCGAAAGTCTAGGGCTGGCAT
AGTCCAGGTGGGCATGTCCACAGGCCTTGACCCTGGCAGC
TCCAGCTGGTAGCAGCTCTTCACCAGCCCTGGCCTGAGGT
TCTCCCGCCTGGAGTGAGGTGTCCAAGTGTCTGCCAGGAA
CAGCATGTCACCAAAGCTACCATGCATTTTTGAGTGAGAC
TGGAAAATTCCTAGGGATTTCAGGGACAGAAAACATCAGG
AGGGCTGAGACACAAATGAGGCACAGAGCAATCAGAGTTT
TTAATAAACAATAACATGCGTGTGTGCCGGTGACCCATTC
CTGGCACATCTGCGGGATTTGTCCAGGATGAAGGGTGGGC
CAGACAGGATTTGGTTGATTTGTTTGAGACAATGACCAAA
TAGGGTGGGCTGACATCTAACCACATCATTCTAAGACATT
CCTCCTCCATCAAGGAACTGGGGGAAATCCACCCCAAAGC
TCCTAAAGGAGTAGCACTGAGGAAGGAACCTATGGTGAGA
TGGAGTCAGGGTGAATGGAGTATCTCTCAAATTAGCTTCT
AGCTCAGCCCCTTGAGAAAACTGTGCCAGGTTCTTGCAGA
GAGAAGGGCTGTGATTAACAGTGATGCGAACGGAGATTTC
CAGCACTTGAGGCACTGAGAGCCTACATTTTCCTGGGGAG
AGGGTTCATTGCTTTCAGCAGACTCTCCAAAGGGAATGTG
TCCCATAAAAGCTTAAAAATCTCCAACATATAGGCAGAAA
TTGGTTGATTTACAAACAGGCCCCATGGTCCAGCAGACCT
GCCCGAGTATAGATTGATGCTGTTGATGTTAGACATGGAA
AATAAACAAATTAGGAGTTCCAGATTTTCACCGCCTTTGT
AATGCATCAAAACTACTAAACCTGATCTTCTCCCAAGAAG
CTCTCAGGGTTTGTTTCCTCAGCCTGTTTATTACAAAGAC
TGGTGACTTCGCATTTGAATTGCAAATAGCTCTTTTGTGT
TGACATTTCATTTGGTCTTGAAGGGCCCATAATATTTTTC
CACAGTTGGGCGGGGTTAATGGCTCCCGTCCAAAAACCAG
TAGATATTCATATATTCAAAATACAGCAGATGCTCGATAA
CTATAATTTGAATGAATAAGTGAATGAATGAATTTGAAGA
TATGTTTCCAATTGTACAATAGCAGTTGTCTCTAAACAAT
TATAAAATTAAAAAGCTTTGCTTTTTTTAAGATTAGATAC
TGTTATTCATCATTTGTTCATTCATTCAACAAATGTTTAC
TCAACGCCACATTTGATTCCTGACTGAAAACTCTGGGACA
GCAGGAAGCCTAGGACCATGTCGTATTTGACTTTGTATCT
CCAATATCTCCTGGTACATATGAAATGCTTGATAAATATT
TGTTGGGTGACAATAGGAATTCTGGATGTCTTTTTGTTTT
TTTTCGGGAAGGGTGGGAGGGAGGCACGGTCGCAGCCTAC
GGAGCCCCTTGGGCCATGGAAGGAATTTGTTTCAAATCCT
AAGAACAGGGGGATGTGGGGATCCAGCAGAGATGTGATGT
CACCCATGTTTGTCTCTTAAAGTATCTCTCTGGCTGCAGA
GATCCCCATCAGGTAGCACTTGTACAGCTGAGTGATGATG
GGGTGGCAAATGTAAAGGGGTGGATGAATTCAGGAAATAT
ACAGGGGATAGAATCCAAAGAGCCTAATGATTCTTAGAGC
ATTTACTGAGCTCTTGTTATGTGCCAGGTGTAGACTTTCC
TATTTAATTCTCCTAACCACCTTCATAGATTATTTCTATT
ATTATCTGCATTTTTGCAAAAGAAGAAACTAAAACAGTAA
GCAGAGCAAAGTCCCAAAGACCACCAGCTTGTAAATGGCA
GAGCTAAGATTCCAGCCGGGCAGTCAACCTCCAATCCTCC
CATCCTTCCTTCTTAATCATCATGTCACACCATTTAGGTT
TCTGGCTTGGCAATGGGGAGAATGGTGGTGCCATTTCCTG
AAGCAGAAAACAGGAGGAGTCGGGATTTTGGGTGAGAAGA
AAATTATGAGTTCCGTTTTCAACATGCTTGTGGGACATCC
AAATGAAAATGAGCAGTGAGTAGTCTGGAGCTCAGGAAAC
AGATTTGGTGGGGAGTGGAGCAGGCATATAGATTTGAAAG
TCATCAGCAAATAAGCAAGAATCGCACTTCACAGGCTTCC
TCCTTGGGAATGATGCTGAGTTTGGGAACAGACTCAATGC
TTTCCAAGTGAAGAGGAAGTGGGAAGATGTCAGTAGTAAT
GTGCCCCGCTGGCCCAGGGCACTAGGAGCTCCAGCAATGT
CCCAGATCAGTCCCATCCATCTCTGCTCCCAGGTCATGTC
CAATAGCCACTCAAACGGCATGACATCAGGCCCCAGTTGT
TCTACAACCCCCACCTTCCCAGGCAGTTTTTGGCACTGTT
GCATGCCTGTGCCACCAGAGCTGCTTTAGCACTGATTAAC
TCCTCCTTTAAAAAGTCACATTTCCACGTTGCCTGCCAAA
ATGGTAACAGACAGATAATGTACTGTGTCATTAACACATC
TCTGTCTATTTAAAAACCTCCAGAGAAGCAAGCAGATGAG
CCTTGGAGTTAGCTTAGCGGTGGGAATTATTGCTTGGCTA
ATTATAAACAGTGTTCTCAGAATGCCAGAAGACACGATGA
GGGGTACAGCCCCTGTCTTCCTTAAGAATCTAAGGGTGAT
TGTTGAAAAATACCAACACAACAGTCAAGACATAGGAAGT
TAAGAGGGGACAGGACACCCTGGCACAGTTGTAAAACCAG
GGACAGACCCTCATCCCCAGGAAATTGTGTCAGTCAACCC
CCCTATGATCCTCATCCCTAGTATTTGTACATGTGTGGTC
CCCTCTTCCTGTGAATCATGGCTGGCCCTGTGTGGCCAAT
AGAACGTGGCACAAATGTGTGGATTTCAAGGATAGATGAC
AAATGGCATTGCAGATTCCACCTTGGTCTCTTGGATCACT
CACTCTAGCGGAATGCAGATGCCATGTTGTGAGGTCACTC
AAGCAGCCCTGTGGAGAGGCCCTTGTGACCAGGAATTGAG
ATCCCCAACCAAAAGCCAGCACCCATTTGCCAGTCATTAG
AGTGAGACACCTTAAAGTTGAAAGTTCCAGCCTCAGTCAA
GCCACAGCTGACACCTGACTACAATCTCATAAGAGACTTC
CAAGCCAGAACCACCCAACCAAGCCACCCCCAATTCCTGA
CCAACAACAGCTGTTAGAGATAATAAATGATTATTGTTGT
TTCAAGCCACTGTGTCTTGGTGTGATTTCTTACATTAACT
AATACAATCAATAAAAAGAATGGGTCCTCAGCAGGGAAAG
GAATAATATTAACTGAGTCACTACTATGCCCCGGGGACTC
ACATATAGTACCTCATTTATCAGGTCCATTTTACAGATGA
GGAAACCAAGGCACCACATATATAAGATTGCAAAGTCTGC
CTAGTCCCACAGCTAGGAAATACAGAACAAGGTTTGAATT
CTGACCTACCTGCCTTCAAAGCTCCAGCTATTTCTACCAC
AGTGCTCTGTCTCCCTGGAAATAAGCAGCCAAAGACTCTG
GTTCTAGCTCTGCCAGGAAATAGCTCAGTGATTTGGGGAA
ATGGCTCATTCTCCCTCAGTTCATTTTCTGTCCTGGAAAG
TGAGGGAGTTTGAGTCTTTGGCCTTTAAGCTTCCAGTTAG
CTCCAATATTCTTTGACCCTGTAGCTCCATCTCACCACCA
CCACCACCTACCTTCCTTCTAGGATGGATTGTTCTCAATG
ACTGCCCTCTGGCTCTGGATGTTCTCCACCTACCATGAGG
AGTTGGCTTCAATTGTAGCAAGAGGGTCTTAGGTTAACTT
TAAGAAATCTCTGAAAGTTCTGGGAAACTTAAGTTACCAA
GAAAACCTATGCAACTTCCTCCTCTGGAGGCTTTCAAAAT
AACATTACTAACTGTATGTCTCGGCGCCTCTAGGCTAGCT
GGACAAATTAGAAAGGAATGAAGCTAAGTCTGAAAGAAAC
AGGGTGGTGAGCTCCTAGTAATTTCTATCTCGCAGTAAGT
GTCTCAAGGAGAATTCATGGAAAGAGTGAATGAATAACGG
GCCTTTTTCCTTGTATCAAGTGGAAAGGAGATGTGTGACA
GCGGCAAGTTACTCAACCATTATGAGCCTATTGCCTTATC
TGTAAATAGTAATTAATTCAAAGGATTGTAATAAACATAA
AACACAGACCAGGCACAATAGCTCATGCCGGTAATCCTGG
CACTTTGGGAGGCTAAGCCAAGAGGATCGCGTGAGCCCAG
GGGTTTGTGACCAGCCTGAGCAACAGAGTGAGACCCCATC
TCTTAAAAAAAAATAATAAAATATTAGCCGGGCATGGTAG
CATGCACCTGTAGTCCCAGCTACTCAAGAGGCTGAGGCAG
GCCAGGCGTGGTGGCTCACGCCTGTAATCCTAGCATTCTG
GGAGGCCGAGGTGGGAGGATCCCTTGAGCTCAGGAGTTCA
AGACCAGCCTGAGCAAGAGTGAGACCCTGTCTCTAAGAAA
AAAAAAGAAAAAAAAGAGGCTGAGGCAGGAGGATCCCCTG
AGCCCAAGAGTTTGAGGTTGCAGCAAGCTATGTTGACACC
ACTGCACTCTAGCCTGGGCAACAGAGCAAGACCTTATTTC
AAAAAAGAAACAAAAAACAAAAACACAATCGTGCATATAA
AACCTTTAGCAAAATGTCTAGAAGATAGGATATGCTGAAT
AAAAATAAGTCATTATTCTGTTAAAGAAGAATGACCATAT
TGATTTAACAGAGATGAAGGATACTTCATCAGGATCACTG
ACAGCTGGAGTGCAGATTCTTTTTGCTTCTATGAACCCCT
GAAAAGCATTGGCATCTGTTGAAAGGGAGTGAATTTTGGA
AGAAGGCCAGATGGTAGACTTAACGATCCTTCCTGCCACC
CTCCAGCACCTTGACAGCACCTCCCTGCTAGGGCGCTCCA
GCCACAACCCCCACTTTTGCTGCATCCTCCTACAAAATCC
ATCTGTGACCCCATCACCCAGTGCACTAAAGTGCCAAACA
CCCAGTTTGCCCTCTCCTCATAGATTGAGAAATCTATCAG
CTTTAGCAGCCAGTTTAGGAACCTGACTCTGATTGGGGGC
CATGTGAGCCAGGGACTCCAGTAAGTGACCAAAACCAGGA
CCTTCCCTTCACAAAAGGGGCTTTCATCCTCACCAACTGC
ATAGTGTAGCAGCCACCTGCATACAGCTCCCAGGAGAACT
CCGACAAGGGGCTTCTTGGCCTCCTCCCTCCTATCTCCAG
ATTAGACCTTCTAAGCCCCACCCCCCACCTCAGAAGGCTG
ATCCCTGTGGTTCAGTCCACACAAGGAAGTTTCCAAGAGT
GTTAGATCCTGTGTGGGTCTCTAGGAGGCAGACCTATAGG
TGGCACTAATTTCATTCTGATTCTTAGGATATCATATATG
GTTTCTTATCACTTATCCAGCTCAGGAAAGTGAGTGTGGA
GAAAGAAAGTGGCCCTGGCATTGCTATTATCAAGTCTCTG
TAGTCCACAAAGAGATCTGTCAGGCTTCATCAGGGACTGT
TGATGGGCTAACTCAGTTAAAGCCTCTCATTTCATTAGGG
GGAGGAGACCATAATGATATCTCGAAGCCCATAAGTAAAG
GATCATAATAGTTAAATAAGTGAGGAGGGCTCCAGAACAT
TCAATAATACAATTAGGTTAGGCTTAGAGAGAAAATATGA
TCATTGAATAAAAGATGCCTTTGTTTTTCATTAGTCCTCA
CTAACACGGCTGGTGGAGATGATTTGTTTTCCATTCCTCT
GACTCTAAAGAATATCCTATTCGCTTCAATATCCTGTCAT
CAAAATATACCATGAACCCTACCAAGATTGACCCCCTAAA
AAGAAAAACAAAAACAAAACAGCTTCACTTTAACCATGAA
TCTCATAGCTAATTTAGGGATAAGGAAATCATCTCAGAGT
TGACATGACAAATATGGATTCGAGTCTTAAGTCAATCCTG
TCCAATCTGTATTGCCCTTTTCCATTTATAAAGCCTTGTC
ACCTGCATTACCTCATTTAATTTATCCTCACAGCAGCACT
TATCCACATTTTTCAGGTGTAGAAATGAACACTCATTCAA
CATTTATTGAACACCTACTACCTGTTCGATGATGTGTAAG
GTAGGGGAGTGAGTGTCATGCGGGTGACTTGCCCAAGGTC
ATAGATCCAGTAAATGTCAGGGCTGAAATGTGAAACTTGC
TCTTCCACCTCTTGATCTGGGTCTGACTGTGGCCTTGAAG
TTTGGCCAACAGAATCAGTCCCAGTGAGTAGGGAAAAGAC
AGTCTGTTTGTCCACAGCTAAGTATATATTTGTCATCCTA
TGACTCAGATTCTATATTTTGAAAAGATCCACCATAAAAT
CATTTAAATGAAATCGGTTTTAAAATAAAAGATTTAATCT
TTTCTTTTTTTTTCATTATGTTCATAAGAAGGATGGACAG
ATGCATGAGAATGTTCTGAAAGAAAATGAGAAACGTCCCA
TCATGTGAGCATCAGGACTTTGCTGTGTTCTGCACAACAA
AACTATCTGCTTTCCGTTGCAAATTGTTTTCAGTGCCTGG
ACTTCTCTGATCCAGGGAACAATTTTTCTCTACAAAGAAT
AATTCAATACAACAAAATCTATGTCTTGTCAACAATCATC
TTGTTATATATATGGAACTATTTTTATGGGTTTGTCTCAA
TTTCTAGACCCTAAGTTCCTCAGGGCAGCAATTGGACCTA
ACACAGTGCCTGACAAAAATTTGGAGTTCAATCAATGTTC
ACTAAGCTGAAATGATCTCTACAAAAACATCCGTGTGTTT
TAGGCATGTTTCAATTACAGAACACTCTCGGGAAATCAGG
TTTTCTACATGTGAGAAAATTTTCCAGGTAACTTGGAAAT
TCTCTTATATGCATCAAAACTTTTCACACAAAACTTTCCC
TAATGTTCTTAGATGGGATGCCATCCCTTCCTTTCTGCTC
CTACTTATTTTATGTTTACCCTTATTATAATACTGGATTA
CAATGATCGGTTTACACTGGAGATGCCTCATACACAGATT
TAACTTGTATGCTGACATACATGGCTGTATGAATGTCTCT
CCCATTAAACTGTGAGTCCCCTGTGTCTTTATGTCTACTT
CTTCATCATGTGGCCTGGCACAGAGTATGTAAGGGCAGAG
ACTATGCAAGGAAAAAAGGAAGGAAGGGAGGGAGGGAAAA
AGGAAAAGAAGAAAGGGAGAGAAGGAAGGAAGGAACGAAC
AAACGAACGAAGCAAGCAAGGAAGGAAGAAAGGAAGGAGG
GAAAGAAGGAAAGGATGGGAGAAACAAAGGCAATGAGGGA
TAAGGGAGGAAGAAATCATGTGAAAATATTGAAGAGCTAA
CAGGATAGTGAAGAAGCACCAAGCCAATATCTAGAAGAAG
ATTGGAACTATAGAGAAGTGAGACCAACATCTTTCCCTTG
GGGGATATTTGCTAAGTTCAGAGCTTTTGAAATCCTCTAG
GCAGTAGGGGGACAAAATTTGATGCGGAGGGCCTAATAAA
CTCCTCATGTTTTTGTTTGGAACCTTGAAATACTGTGAGG
ATGAGCCAGGGGTGTACCAGCTCTTGCAGTGACCAGCTCC
AATCTGCTCAAGCCCTGATTGCTCAGACCCCCAGGTGCCT
CCAAGAAGCAAATGAAAATCCTCACTGGAGGCCAAAAACA
AAAATGAACTCAGAATAAAGGCATTTTCAGACCAACAAAA
CCAAAAGAGTTTGTCACAAGCAGAACTGCATTAAAGAAAA
CCTTAAAGTTGAGTGTTTCAGGTAGAGGAAAAATTACCCC
AGATAAAATGACAAAGATGTACAGGAAAGGAAGAGGAATG
AAAAGGGAAACTATATGTGTATGTTACACATAACATGTAT
AATGAACCTGTCCTAATTGACATATTTAGAACACTGCACC
CAGCAACTGCAAATTACACATTCCTAGTCCTTACATGTCT
AAAAATAATTCTGCCTTCACATTTGACTATTTGTTTGTCT
AGGCATAGAACTTTAGGTTAAAATTCTTTTTCCCTGAGAA
TCTCAAAGACATTTCTCCATGGATTACCCGTATCCAATGC
TGCTGCTTCTGAGTCTGGTGCTAGGCTGTTTCTTGTTTCT
TTGTGGACAGTCTATTTGTGTTTGTTTTCTCTTTGGGAGC
TTTTAGGAGTTTCATCCTTGAGTTTGGAGTTTCACAAATT
GGCTGTATAAACCAATAATAAATATGTCTTACAGAGTTTA
AAATATACATAAACTAAAATGACAACAACAATGGCACATA
AGACAGAAGGGGATAAATGGAGTTTAAGTACCTTAGATCT
TTGCATTTTGTGGGAAGATGGTAAAAATACCACTTAATAA
TGAACTGTGATGACTCAAAGTTGTCATCTCTTAGGTGGTC
AATAAAAGGATGATACGAATGTATAACTTCAAAGCTAATA
GAGGAGGGAAATGAATTTTAAAAATCAATCTAAAAGAAGA
GAAGGAAAAAAAGGCACAGGGTAAGATGAGAGATGTAAAC
CCAAATGAATCAATGATTATATTAAATGTAAGTAGGCTCG
ATGCTTCAATTGAAAGAAAGATCATCCACCTGGATATAAA
AACAAAACACAACCATGTGCTCTTTACAGGAGATACGTAT
AGAGCAAGGAAATAGAGAGGTTGACAGCAAAATAACAGAA
AAAAACATACCATACAAATGCCAAGTGGAAAAAAGCTGGT
GAGCTCTATCATAAAGCTGAAGGCAAAAAGCATTACTAGA
GACTAAGAGGATACTTCATTATGATAAAAGGCTTAGTTTA
CCAGAAAGACATAACACTTTAAAACTTTTATGTACTTAAT
AATTTAGTCTCAAGATAAATGAAGCAAAATCTGACTGAAC
TACTAAGAGAATAAACAAATCCATAAAGACAGTGGGAGAT
TTAAATACACCTTACTCAGAAATTGATAAAACAAGCAGGC
AAAAATCAGTAAGGATATAGAAAATTCGAATAACATGTGT
AACAAACCTATCCTAATTGACATATTTAGAACACTTCACC
CAGCAACTGCAAATTACACATTCTTTTCAAGCACACTCAG
AACACTTTTAAAAAATTAACCATATGCTGCACCGTAAAGC
AAGTCTCAACAAATTTCAAAGAATAGAAATCAAACGGAGT
ATCTTTAACCACAATGCAATTAAGCCAGAAATCAATAACA
AAAAGATTACTAGAAGCCCCATATGTTTAGAAATTAAGAA
ATACACCATCTAAATACCTAATGAAGACACCACAATATAA
ATTAAAATATAGTTTAACTAGAAAAAAAATGTTACAAATC
AAAACTAACTTCTGGGATTCAGCTAGACCACTAATCTATT
AGAAATGAAGCTAAAAATCAATAAATTCTCAATCATACTG
TACAATTGCAACTTTTCCCCTCCACAGGCCTGTTCCAGTC
CAATCTCCTCCCCCAGACTCCAGGCCCGCGGAGTGGACTT
GGCCACTCCCCTGGGTTGCATCCACCACATCCTGGATCCC
GTTTCTCTCTCCTCCTTGGTTTAGTCTTTCATTTGGATGC
GGCAGATTCTCAAGCGACTTCCTGAGAAAAAGGAAGAGAG
AGAAAATGAGAGAAAATCTCCTAGTCCTTACTTGTCTAAA
AATAATTCTGCCCTCACATTTGACTATTCGTTTGTCTAGG
TATAGAACTTTAGGTTAAAATTCTTTTTCCCTCAGAATCT
CAAAGACATTTCTCCATGGATTACCCATGTCCAATGCGGC
TGTTTCTTGTTTCTTTATGGACAGTCTATTTTTGTTTGTT
TTCTCTTTGGAAGCTTTTAGGATTTTGAGTTTCACAATGA
TCTGTCAAGGTTTGAGTCAGTTTGCATTCATTATATTGGG
AATGTGGTGGGGGCTCTTTCAATATGGAAACTTTGCTCTT
TGACTCAAGGAATTTGCTTCTATTATTTCTTTGACAATTT
TCTCTGCTCGATTTTGTCTGCATTGTTTTCGTAGGATCCC
TCTTAGTCAGATGTTGAACTTCCTATATTGATCTGCCATG
CAGTTCATTTAATTTCCTTAAAGATAATCCTCAGTTTTTG
TTAATTGTTTGTTTTTTTGTCTGAGTTAAGGGGGAAAATG
CCTTCCTTGATGCTAGTGTTTAGTGTGGGGAGCAAGAGAG
AGGTTCACTGTTCCATATATAGGTCCAGTTAATTCTCCTA
TTTACAACCCTACATACCACTCCACCCTCCATCATGCCTG
ATATCTTCAGCTCCAATGCCTCCTTCTAAGTTTAATTTTA
ACTTGGTGTAACAGTTAAGTTTCCTGCTTAGGTGTAGCCC
CTCCTTTCTTCTACTTCACCAGGTACCACTATTCCATCTT
CAAGAAATTTGTCGAAATTTCTCATTCTCTTCATTGTAGA
GAGATCATAAATTTTGAGGATTTTACTATTATTTTAAAGG
ATCTTGCAGAGAGAGGAGATACATCTATGTGCTCAGTCTT
CCATCTTTGCTTGGAAGCTCAGTGTTTATTTCTTTACCTC
TGTTAGGCCTCTATAGGGCAGTAAGCAAAGAGCAGCAACA
TGGGTTTTTCCTTTCTAACTTTAGTGCCTAACACATACAC
AGCTAACCATCATTCCCTAAATGTGTGTTGGACTGAATAG
AACTACCTAGTGCACATTATGCATGCTCAGTCACCCTAAG
ATAATTGCCAAGGCCTGAAGGACACCCATGAGGAAAAGCC
TATAATAACCACAGTCTCCAAACCAAAGTCAGGATAAAAT
TTCCAACAAATTCTAGTGAGTCAGTGAGGACCACGGAAGT
GAACATTTTAAATGTGGATGGTCCTGAGAAATCTGGGACT
TAACCTACTACTTTGTTGAATCTCTAGCACCTAACACAGT
GTGCCTTACATACAAGAAACACTGTTGTATTGCTTTTTTT
GATGGCAAATGAAATTAGAAGAAATATCACTTATCTTAAT
CATGAGAATATCAGGCATTTTCCAAGTTGAAAGCAAGAAC
TTCTTCTTCTCTCAGGGTAAGTAAACTGCTGAGTATTGTC
CCAAATGTTGCCAGTTTTATTTTATTTGAGTTGATAAACT
CTTAAGATGTTGATCAATGAATTGGGGCATTCTCCCTCTT
ATCAATGATTTAGAATCCAGCTAACAGCTGATGAAAGGGT
TTAATTTGCAGGGGATTGATTTTTTTAAGGTATTTGTGGG
GAAGCAGCCATTTGATTCACAGAAAGAATGACAGCTCATT
TGTCTGCCTTTGTCTGAGCCGGCTGGGAGAAGCAGAGAAC
AGCCCAGATTGAAAGGTCAGGTTGACAGTGTGTACTTAAC
TCCAGGAGAAGAGAGAGTGTAAATCTTTAAACATCCTGAG
ATAACAAAAACCCAGTGAAAATCCAAATAAAGTCATGTGG
GTCAGAATCTGAACCTGCCGCCTGCCATGCTACTCTGGTA
CAGATGTTCCATGGTACAGTGGAAAAGCAAGGGCTTTGGA
GTTGCACAGATTCCTCCAACTCTGCTGCATTCCAACTGTG
TGATCTTGGGGAAGTTTCTTGACCTCTCTGGGCTTCACTT
TCCTTGTGTATAAGATTTTTAAAGGAAATCAAATGAGAGA
ATGAGTGTTAAAGACCACATCCAGGGAGAAGTAGGCGGCA
GTTCCACCCTTCCTTTGATGTCTCAGGAGAGATAACCAGA
GCCTCACTGCGGAGCCACGCCCACGACGGCACATTCCCGC
CATCACCCCTCTGCTCTGGGGATCGGAGCCGGGAACTCCC
CAGGCGGATTTGACACTGCTTCCCCATTTTAGGCACGCCC
GCCGCCTGCTACTCTTTCTTATATTCTTCTCCTCCTTTCC
TTCCTCCTCACCCCCAGCTTCTTCACCAAGTCTCACGTCG
TGTCATAAGAAAGCACATGTAAAGCAGGCAGAGTGCAGAG
TCAAAAGTGGAGGACAGAAGGGAAAGGGAGGAAGGGGATG
ATCACACAGCCCCTTCGTCCCTACGGGTCTGAGTTTTTCC
CTCTCACCCCAGGCACTCTCGCTATGCCCTTTATTTCAAG
GGCATTATAGGCCGATGGTTTCCAATTCTCTATCTCCAGC
TAGACTTCTCTTCTCTGAACTCTAGAACTACATATCCAAC
AGCTATTCGACGTCTCCACTTCTGTGTCCATGAGCTCGGC
CAGCGCAACACTTCCAAATGGAGCTCGTCTCTCCCCGCCT
GGCCTCTTTGCCCCACAACGCGCTTATCCTCCCGGGTGGC
CCATTTCAGGCAGTGGCGTTATTGTCCAACTACCCAAACC
AGAAACCTCGCAGACATCCTTGGCATTTCCTCCCCACCAA
CTCCCACCTACATCCGTCATCAATCTCTCCCGGGTCTACC
TTCTCTGGACACCTGTTGTTCACGTCAGGCCTCCTGGATC
TGTTCTCCAAATCTCATTCTTTCCCTCATGATTTCTCTCT
TTGTATTTTTTGACCTGTGCTCTAAGATATTTCTTTCACT
TGAACTCCCAGGTCATTCATAAGGTTTGCAACATGATCAT
CCCTCCTTAATTTTAAATTTAAAAACCATGGCTGTTGTTT
GTTTTTTTCCTGCTTCCGAAAGGTCTTTTTTATTTTTAAT
GCTGTATAAGTCTCCTGGAGTATTTATATTATTTTAAAAG
TAAGACCAATGTCCATCTTCTCTAACAGTGGTATTCAAAG
GTGTCACCTCTCTGAGTGTTCTTTTCCTTGCTCTGTGTGG
CTGTTGAGAACCCCCAGGTGCATTGCATTTTTCTTTGTGA
GCTCTGAGTTATGTTCTTTCTCAGGTCCCAGGTCAAGCTA
CCAAGAATGGCAGTGACCTTGGGAGCATTGGAAGGCACAG
CAGCCTCTGACCCTAGGGGCCAAACCAGGTGGCAGGTGGA
CTCTGCCCTGATGAAACCTCGGAGGAAGTCTCTCTGCTCC
CCATCTTCTCAGCAACAAAGATCACAGCCCTCGGGGTGGG
GGAACACAGGCCATGCTGCAGTTCTGGCTCAGCTCCTTGG
GTGTTCCTAGGAACATATGGAGCTGGCATTGACCTTCTAT
GGGCAGTGGATCTCCACGGTTCAAGTGTCCTGTAATAACT
AATTTTGCCCCAGGGATTTCCCCTATCTCCAGGCTCCTAT
CTTGCCCAGAAGGCTGAACACCACTCCCAGAACCCTATAG
AGCTCAAACCTTCAGCTGGTAGTTGGACTGGAGCTAGGGC
AGAAAGGCAGTAGGACACATGCTCAGCCACCATCATCCTA
TAATTCCCTCACTTCTCTCCCATCTCTGGCATCCACCTGG
ACCAGGCACCACCATCTCTTGCCTAAACTACTACAATAGC
CTCCTAATGTTCCCACTCCTACGTTCCTACAACCCATTTT
CCCCACTGCACCCAGATAGCTCTTTAGCAAACAAAATAAA
CTTGAGAATTTGTTCATCTTATTCTCCTGCTTAAAATCTT
TCAGTGACTTCCCTGGGTTTCTGAGGTAAAGACAAATACC
TCTGACATAGCCTACCAGGCCCTGAATAATCTGGCCTTCT
TTGAAGCCCATCTAGCCATAGGCAAGGGAAGAAGTTGTAT
GAAGTTGTCTGTTTCCTAGAAAGAGGAACAATGGCTCCAG
ATTCACAATACCTGGATTCGGGCCCTCCTTCCTCCACTGG
GTGTTCTGACTAACTTGCTCCATCTCTCTGGACACCTGCT
TCCTCATCTGAAAAATGGTGATAAAGTCTGCTTTGTCTAA
CTCACAGGGTTTTGGAGGGATTTAACAAGAAAATGTTTCC
AATGTATGTTTTGTAAATTGAAAAGTAGTATAAAAATTGA
CCCGCCGTACTAAGTGGTGTGATTGGATGGAAGATATAAA
CTTTAAACAGGGCTTCTACCAGTTTGTCACTGATGCCTGT
GTTTTCCACCATGAAAGTATCTCCTTTGGACTAAGGCATT
ATGACTCCAGTAAAGCCACCGTTAAAATGCACATGACACA
GGAGAAGGATAAGGACATCATTAGGATTCACTGCTACGGA
GGATTCTCATGAGATTGTCACTCAGATTGGCCAATGCTGA
GGGCCTAGGAGACAGGAGAGGTAACACTTTGTAACTGAGA
GAAGGGAGGGAAAAGCCCAAGGTGACACTCAGGGAGGAAA
ACCCGGCTATGCACAGTATGGGCATTCCCTGGCCAGTGGG
CCAGCAACAGGGCCTGTACCCTGTGTCCTTGAGCAGTGCT
GGTCTTCCTCTTAATTTTATTTTGGGAGATATTTCTTCCC
ATCAGACAAATATCTTTCTCCTCATAAGGGAAAATATTTC
ATGTATACGGGAGAAAAATTAGAAAAAAAGCATTTTGTTT
CCTTGCTTCCCCTCAACCAAGAGTGCTATATAATATTTTA
CGTTCACATTTCATCCAATCTAAGATGCCATCAATTATAA
GACATCCTAATTTTATGTAATACTAAGAAAAAAATTATTT
CACATTTAAACTATGACATCATATTAAGGACAAAATGTAT
CCCAATTTCAGAGATGATAAATATGAAAAAAATGTACAAC
TTAAAATCCATGAAATATAACATGTAGACATTGACTGGAT
CAATATGTCCAATCTGCTGCCACTGTGACATAATACCACC
CACCTGTTAGGGTGGGGATTACAATGTGGAGTTCTGCATA
TACTCAGAGTAGAAAACAGTTACTTCTTACCAAAGACTTT
TTGATAATGATCATGATGATGGTAATCTGAAGCTTCAGTT
TCTCCTGGAGTAAAATGGGGCAAACCCTATATGCAATAAC
AGATATAAAGGATTTTTTTAAAGGATCTAAATAGCTTTAT
TCCAAGTCTTAAGAAACAAATTTGGTTGTGACTACTATTT
CTCAAATTGTAGCACAGAGGCCACCTGTAGACCCTAATAG
CCCTCCAAGGGTTCCTGAATGCAGTAAGCATCCCAGACCC
CATGCAAAATCCTGCAGAGGACCCACTGCAGTCCATGGCC
CCAGAGAGCTCCTCCCCCATCACCCTGAGCTCCTCATCCC
TCACCCATCACCCTGTTCCAAGGGTCCCCACATAACACAG
GAACATTTAGTTCCTCTACTCTTCACTGAACAATGACTAT
GTGCCCAGTACCAGGTAATATTAGCGGTAAAAAGGAAGTT
AACCACCCAGTCCCAGCCCTACTGTTCACAGAAATCCCCA
AATAGAGAATAGGTTCTCAGAACATGGTGAGATCAGGATG
TTCCCTGGAAAAAGCAGACAGGATTCCTGTAGTCAATGTG
GGGAAGAGGAGGTGGATGCGTCATTACTTTAGCGAGTTCA
CCCACAATCCAGGCTCTGGCGCTGGGTCTTGTAAGGTCAA
AAACGTGGTTTGTCAGCACAGTGAGAGCTGATCCATCTCT
TGGGGTCAAGCTCACATTAAACAATACTGATGTGCAAAAT
CAGAATGTAAATTAATTCACTTACAGGATGAAATTTTATC
TGTTCCATGGACTTGAATACCCCAGTCCCCATCACCTGTC
AACAGGCTATGTGAGAAACCACACCACAGCTGGTGTTATT
TGATGAGGCCGGAAGCAGGATAGGGGAGGATGGTGGAAGG
ATCAAATATACACTGGCAGCAGGCCAAGGTCACCGCTGGG
GCACTTACCTCCACACCAGGGTCTTATCCATATGACTGGA
AATGTTAAACATTTATTGGTTACAACTCTTCTTCACATCT
CCACTTTAGACACGGCCTTGATAATGGGATCAAAATAACC
AAAATTTCATGGCACCTCTTTCCTAAATGCTACTTGAATG
GGCACTGTTCTAAGATTTGCCTGTAATTGTTATTCTGGGA
CTGACCAGCCCCCTTCTTTCTTCAAATGTAGTAATCATTT
CCATCTGGCCTTACTCTGGCCTGACAGCCATTCTGTCTCT
TGAAGTCACAATCGTTGACCATCCATTCAACAATTTCTAA
TTGAGCAACTACTATGTGCCAGGGTTCAAGGCATGCTGCT
GGGCACTAGGGCCAGAAGAGTGAGCAAGTGTGATGATGTG
TGTCACAATAGGCCAAGTACGGAGTGCACTGGAAGACTAT
ATTTGTCTGCTGGGGCTGCCATAACAAAATATCAGAGTAA
GTGACTTAAACAACAGAAATTTATTTTCTCAGTTTTGAAG
GCTAGAAATCCAAGATCAAGGTCCCAGTAGGGTTGGTTTC
TGGTGAAGCATCTCTGGTTTACAGACGATACCTTCTCTCC
ATGTCTTCATATGACTTTTCCTCTGCATGCATGAAGAAAG
AGAGAGCTCTGGTATTCCTTCTTCTTCTTACAAGGACACA
AGTCCTATCAGATTAGGGCCTCACCTTTATGACCTCATTT
AACCTTATTTACCTCTGTAAAGGCCCTATCTCAAAATACA
GTCACTTTGAAGATAAGGGCTTCAACACTTGGATTTTGTG
GGGAGACAATTCAGTTCATAACAAGCACACAGGAGAGCAT
CCACAAACAGACTCTGGGGAAGAGTCATATCAGGAACTTG
GTTGGAAAGTTGCCTGCAAGGTGTTGAATGACCTACAAGG
GAGCAAGCAGGGCAAATTGGGCAGAGGAAGAAGCTGGCCA
GCAATGCACTTACATCTGAGGCCTCGGCTGATCCCACACG
GAGCTCCAAAGTTGAGATAGCCTTTCAGAGTGCTCCCATA
TCTAAAGTAATGCTCCTTTATCCAACTTTATGTTCTGTCC
CCTTCATCCCAACCACAGTCTCCTGGCTCTGCGGAGTGCG
TGCTAGCCAGTGCCTACAGCTCCTTGAGCATAAAGTCTCT
CTTCTCCTCAATAGGCCCAGATTATCCCACCAAGTTGTGC
TGTGATATGGCTCTTGTGATTGATCTGATTGCTAGGAGAG
CAGACAGAGGTAGACTCTGAGAAAACAAGCATCATCTTGT
AAGTGCCCACCTCAGTGAAGGCCTCCACATGATCTTCAGA
ATCTGTTAACAAGTGGGGAGTGGGCCACATCTGCAGGCCC
AGTGGCTTCAGCAAAATCTGTAAGTTCACAGTTCTCAACT
GCATCTATTCAGATTTCCCCATCCCAAGTCTCAGGGCCCC
ACTCCTTCCCTATTAGGACCCTGACTTTGGCATAGGACAC
CTGCCAGGGCCAGAATTCGCCTGTCTCTGAAGCAGCTCTT
CCTGCAATTTAGTCCTGGGCCTGATTCCCTGTTCTTTCTG
GCCTTACTGCAAGAGATTAGGGTTTCCTTAAATGCTGTCA
AGGAGGCCCTCTGGTTTTCACACTCTGCCTAGAATTGGTG
ATTAATCCCATTCTGATCTTATCATAAGCTCTCTTTAATG
AATCAATGGCATTCAGTGACTGCCACCCAATTCCATAGTC
CCCTTAGTTACCATTTCCTTCAAACCTTGCCAGTGCTCAA
AATACTGCATAAGCCAGTATCCTTCCACTGGCGTCCTATC
TCAGTCTTAACAATTGCACCGCTACACACACCCAGGGCAT
CCTCACCCCACCTACCACCAGTGTTAAGGTTCTCATTGCT
AGACGACTGGTAAGTCGGATATCCAAGATTCCATTTTAGA
GTCTTCTTCCCAGGACCACTGCTGGTACCAATCACCTTAG
CTTGGGTTTCTGGGAAACAGATTGAGGTAGACAGTTGTGT
GCAGAAAATTGACCGGGGAGTTCTCCAGGAGATACATTGG
TAAGAAATTGAGGAAGGCAGGACAGGGCAGAGAAAAGCTG
GTCCACAATGAGGCTGCAACCAAGGCTCCTTCCAATAATA
CAGGGAGCTCTGGAGCTGATGGCCCTGCAGAGACCCAAAC
TGAAGCAGGGAGACGGAGCCTTTGTGACCTCAAGTCAGCT
GATCTTTGCTTGTGGGCCATCCCCTGGGAAGGAATGGGAT
CTTGGGGAGGCAGTTTCCTGTGGCCCAGAGAAAATCTCAG
AAAGATCTCCAGCAGCTGTTGACATTCCCAGCAGTTGGGA
ATGCATGCACTGCCCCTAAAGAGGGCTCTGGGCAGAGCCT
CACAGTGTCTACCACAGAGTGGTATAGTATCCTTGGTCAG
GAAATCAAAAGGGAAGCAGGTGTGAGAAGGAAGGTGGGAG
TATCTCAGGCAGAGGAAGGACCATGTCCCAGATAGGGACA
GCAAATGGAAAGGTTTACAGTGAGGCTAGAGGAAAAGCAG
AAGAGGGATCCCGGGCTTCATTCTCCGGTGGGGAACATGG
TGTGCATGGTGGCATGGTGTGTTGATTCCACCATTAAACC
TTTCAGAGGTCATTCTTGTCTCTCTTATTTCTAAGTTTTG
GTGGCAGTGAGTCACTACAACCCCAAGTATTGACAAAAGG
GTCCCTTTTGAGGAATTAAGGTTTATGGACAAAAACCAAG
AAGAGTTCAATACCTGGCTGTATAGGGCTGGAATACCCCA
AGAATGTGCTGGGTAACATACTCCATCTGCCTTATGCTGT
TTTCTGTGGGAGAGGCTGCAATTATTTAGCTGCTTTAGTG
CATCCAGTTACAGCCAGAGGCCAGAGGAGGGACCTTCCCC
TGGCTCCCCTGGAACCAAATGCTACATGAAGGCAGCTGAG
AACGGACAGATGAGGGCTGCCAAGCAAAGGAGAGGGTGAG
GTGAAAGAAGAGCTGGATAGGAAGATGAGTGGACATCAGT
TCAAGGCCTGGCTCCGTGGGACTTTGGGAAAATCCCTTTA
CCTCTCTGGACTCCAGTGTGTAGAACTAGATTCAGTCCTC
TGAGTTCGACAGAACTTGGATTCTGTATTCCTAGCAAATA
TTTTATAACATTTAATGAAAGCAAGACATCACTCTTTGAT
GCTAAAATCAGTCCTGGGTCTTGCTTTCTTTAGGGTGAGG
TTTGCGGTGGTAATGCATGAGAGATGCGTGCAAACTGCCA
GGCTAAGCCGCCTTTCTGGATGGTACACTGACTTCCCACT
GCGGCATCATACATCTCAAAAAGAAAGTTAAATCCACTCG
CCCATCCTTACCTTCAATCACGAGCAAGCAGTTTGCCCTT
TCTAACCCCATCCTGACTTCCTCCCTGGGGCTTTCTTCTC
CACACTTCACTTCCTCCTGCTTGTAGTCCACATTACTTGA
TTCACAAAAACACTGCATTCTTAGCCCAGGCACACATGTG
TCAAGGCTTTGTCTATGCAATGGGTAGAGAGACTAATACT
GAATTATAGATTGATCTTTGTAAAACAAAGTAAAACAAAG
ATCAATCTATAATTTATAACTAAGAAGACATCTATTAATT
CCCTGTCCTCAATTTGCCATAGAGTATATTCATGCCTTAA
ACCAGTTGATTCTCTTAATAGATGTTATTAATAGTTGAAG
ATTGGCTTACTGCACTAGACACCAATGCACATTAGCAGAT
TACACGTATTATTTATTTAACCAATGTATTTCTTTAGTGG
GTTCAATATACTAAAACATAACATCTATTTAGCAGGTGTG
CACCTGCATCAAATATTTATTCCCAATGGTAAATATGCTT
TACAAAAAGCCCACTGCCTCCCACAGTGACCATGTAATTC
TGGACTTGCAGCAGCAGCAGCAGCTGGTAGTGTCTTTTGG
TCAAGCCACCCACGGGGCTTCCACGTGGAGGATGCTCCCT
ATGGTGTGAGCAACCATCCTTCCTCGCATCAACAGGCAAG
TGATGGGCATCTGCTCTGTGCCCAGGCCGTGCAGGAGCAG
GAGACACAGCAGGAGGCAGTGGAAAGAACATGGGCTTCTG
CACTCTCCAAATCTCATTCCAGTCCCACTGCTGTCTCTTA
TAAGCTGCATGAGCTTTGGCAAAATTCTTCACCTCTTTAA
GCTTTAGTCTCCACACCTGAAGAATGGGGCCACCTATAGC
ACTGTCATGAGAATAAACTACCGTAGAGAAGTGAATGTGC
TTGGTAAAACAGAAAAGCACCCTTTGAGAGCTGTTGTTGA
TGTTGTTGTTGTTGTTGTTATAAGACATAAGACAATCTCT
GCTCCTTCAGTTTCCCATTTTTAATTATATCACAAGTTTC
TCCACAAAAGAGTAGAGATTGTCTTTTTCGTCTTACATCC
TCAGTGCCTGGTACAGTACCTAACACATCTCTGACACAAT
AATTATTGTGCAAATGAATCTCTTCATTATTATTGATCAC
TGAATTTTATTTTTAATTATTAAATAAGTTTTAAATAAAA
TAATTATAATAATACAAGTGATAATTATTAATAGACCATC
ATTTGACACAATTAAAGAGAAATGAAATATCATACTGTAC
ACTCATTCATTCAATAAATATATATCAAGCTGCTGTTTGA
TAGGGACTTGTTCTAGGTGCTGGGGACAAAATGAGAACAA
TACACACAAAGTCCCTGTTCTAATAGCAGGGGTCCTATAG
AAGAGGAAGGCAAACAATAAATAAGTACACAGATACCAAG
ATAATTCCAAAAGTTTTAGTACAGGGAGGTTTCAGCCACT
TTAGAGTGACTTCTCAGAGGAGGTGATATTTGATCTGGAA
TTTTTAAATATCTTGGAATTTAAAAAGGGAATTTGACCCC
TGGAGTGCTGGAGTCAGAGTGTGCCAGGCAGAAGGAACAT
GTACAAATGGCCTTAGACAGGAGTGAGTTGGTAAGTTCAG
GACGCAGACAACAACTTCGTATGGCTGCAGTGAGGTGAAG
GAGAGAAAGAGTGATACGAGGCCAGAGTCTGTACCATGTT
GAGCTATATTAGGGATTTGGGATATTAATTTAAGTGGAAT
AGGAACCAAGCAGAGGCTTAAAAGCAGAAGAGACTTGATC
CACTTTACATTTTTAGAATTTCAGTCTGGCTAATTGCAAA
GAAAGATTTATAGAGGCATAATAGGCTATTAAGTAAACCA
GGGTCTTGGTTTGGGTTCCCCCAGAAGCAAACTCTGCAAT
AAGGATTCAAGTGCAATTAGTATATTTAAGAAATGCAGGG
GCAGAGGGTGGTGGCTCATCCTTGTAATCCTAGGGAGGCC
AAGGTGGGAGGATCGTTCAAGGCCAGGAGTTAGAGACCAG
CCTGAGCAAGAGCGAGACCCCGTCTCTACAAAAAGTAGGA
AAATTAGCCAGGCGTGGTGGTACACACCTGTAGTCCCAAC
TACTCAGGAGGCTGAGGCAGGAGGATCACTTGAGTCCAGG
AGTTCGAGGTTGCAGTGAGCTGTGATGAGGCCACTGCACT
CCAGCCTGGGTGGCAGAGTGAGACCCTGTCTCAAAAAAAG
AAAGAAAGAAAAGAAAAAGAAAAAGAAAAGAAATGCGGGG
AACACCTTGGTGGAAGGGTGGGGTACTGGTATAGGAAAGA
TAAGGCGAGCAACAAAGGGCACGTTATTAACCCAGCCACC
ACAGCAAATGACCAGAGCTTAATCCTGCAGGGAAAGTTGG
AGAAACAATTCAACACTCACCTCAGACTAGTTCCACCTGA
AAGGCAAGGAGGCTGGGGTACACATACACCAACTCCCAAA
GTCATATATTGAGGTCACAGTCAGGATGTAGTGGTATTAA
TTCCCCAGCACTTGCAGCCTGCAGCAGGTAGGCAGAGTGG
CTTTTCAAGATTGGGGGAGGGCAGCCCCCAGGCACCAAGA
TGCAAGTATGGCAGTGGCTGGGACAACACGGAAAGGTCTG
AGGGACACAAGTAGGCACTGACATCACCTGCTACATCCAG
TCGGAAATAACGCTGGCTTGAAATAGGAGGTAGTGGTGGA
GACGGTAAGAAGTGCATGGATTTCAGGTCGAGCTGACAAG
ATTTGGCACATGTGTGTGCGGAGTAATGGAAAGAGAGGAA
CCAAGGACAGCTCCCGGACTGGGCTTGAGCTACAGGGTGG
ATGGTGGGGCCTTTTTATGTAATGGGAAAGACTGGAGGGA
GAGTCAGCTTTGGGAGCGAGGAATCAAAATATTTGCTTTG
AGATGCCTATAAGATATCAAAAAGGAACTGTCAAGTGGAC
AACTGGATTTAGAAGTTGAACTCATAGAAGTTTCAGTTAT
GCAAGATGAATAAGAGATCTGCTGCTTAACGTTGTACCTA
ACAGTTAGCAATACTCTGTTTACACTTAAAACTATATCAA
AAGGGTAATTCTCATATTAAGTGTTCTTACTACCATAAAA
TAAAAAATTTTAATGAAAATTTTTTTAAAAAGAAGTTGAG
CTCATAGGAAATGTCCCTGCCCTCAGCCTTCCATCCCCAC
TCTAACCAGAATTGCATGGCTTATAACCCCACTTTCTAAG
TCCGTTTCCTTGAAAGATTCCATCTGTATTAATGATTCTG
CTACTTTAGAAGTATTTGCAAATCACCTCCAAGTTAAAAT
AGGTTGACAGCAGAAATTTGAGATCCAAAACTTACTGAAT
AGCTATTACATGCCAGGCCTTGTACTTGGCTATGTCACAT
ACATTTTCTTATTTAAACCTCTAATAACCCCTTCAATAAT
AATAATAACAATAATAAAGGTTTTATTATCGCCATTTCAT
AGCTGGGCAAACTAATTCAGAGAGGTTAGGTGACTTATCC
AATATCACACAGCTAAGGAGAGAAGAGGAATCTAGTTGTC
AGGCCCCAGACCCATGCTCATTCCCCTGTACCATGGTCTT
GTACTCTAGCTTGGGTCTGAGAGTTTGGTCCTGAAGGTTT
TGGCATCACTTTTTAATCATGTGTTAGAGACCCTACTTAG
AAGAAACTAGAAAGGAAGGTAGCATCTGAGCACTTCTCAG
GCTGTGTCTGAGGAACAGCATCCACCAAATAAAGATCCCG
TGACCATCAACCTGAGGAAAGACTGCATAGTATGCCCCTG
TCTTGGAGAGGCACAGCACACATCAGAATGTTAGCAATGC
TGATGACACTGTAGTTAAAAACAAAACCTGTCTACTTTGA
TTTAATCTGGCATTTTCCAAACCTCCTCTTTCATTGTGCC
CTGATTTTATGAGAGGTCTATTAACGTAACAGAATGAGTG
TTTTAAGGAACAACTTTGAAACTCCTGTATGTAACCAAGT
CAGCATATCTTGGTTTTCATCCTGTCACCTCAGCATTTGA
TTGGCTCTGTATACAAAATGTTTGACCATTTTGCATATAC
TCTCTGAGACTCGGCCTCCCCCATTCTCATGCTGGCTGAG
CCTGTGCCAGGCCCTGTGCTAGGTCTGCGGATTCAACAGT
GAACAGTCAGCTCTTGACTCCTGGTGCTCACCTCCCAGAA
GGCCAGGCCGCCTGCTTGTCACCACACAATCCCTAGGGCT
TTCTCTCTTATTAGAATTTACTCAAGGCTTTTACCAAAGC
AGACAAGAAAAGTGATCATTTTTCTACAGTGAATCCTAAG
ACCAGCTGAGAAATGGCCCTGAAAGCAGGGCTAGCTGTAT
ATTTAGTGGGGCCAGTGCAAAACAAAAATGTCAGGCCCCC
TTATTCAAAAATCAAGGGGTGGGGTGCAGTTAAAGGTTCC
AAAATTTAAAGCTTTTTCCTTTAAAAATGGTGTGATAGTG
ACACATGTATAATAACGTAAATTTACAAATTGCAAAAATA
TATGTTGGTACAATTTTACATAGCATAATATATAATACTT
TATTAATGTGATATCTTGATTGACCACAAGATTTTTCTGG
CTTGCATTTCTGGAAATTCACTTCTTAGGTTATCAAAATT
TATAGCAACTTCATTTTCAATTGAGATAATTAAAAGCAGC
ATCTCCTTTTTGGTAAGTGCAAGATTGCAAGTAATTTTTA
GTAATTTTTAATTCTGAGAAGGATTTATGCTGGTGCAACT
GTTAACTGGAACTGTTAAGAGTATTTGATAGGTTGACAAC
ATTGGGGAAAATTTCTGATAAATTATTTCAAAATATAAAT
TTTAGTACATTTAGAGCTGATGATTCTTGCAAAACAACGT
TTCTAAACAGATTTAACTCTTCATACAATTCATATAATGG
CACTTTAATATTTCCTCTGAAATCTCCAGTAAGTTGTGGA
GGATGTAAAAGAAATCAAAAGTAGCATCATGATTTGTATA
TCATTCAGAACATCTATGTATGCATTATACAGCTGTAGCT
TCAGTTATAAGGAAGAAATAATTTTTAAATTGTCTTCCTC
ATTAATAATTGGTTCATTCAGAGTATCATATGAATGTGAT
GATCTTTAAATTTAATTTCTATTTCTTGCTTTGCAATAGC
TTGCAAACCCAGAAATTCTCAAGTCTTTGAAAAATTGTAA
TAACTCTCTTGTGTGCTTTATTGCAACGTCCATGTGTACA
CTTTTATTTTGTAATAATTTGCTGACAAAGTTTACTACAT
GTGCACCTGCAGATCCTGTTCTAGTGCAGGCTGGAGAGTT
AATATCTGTACAGATGCCACAGGGACAGACTAGGCATGTA
CGGGCAAGCAAGTCTCCCCCCCCCATAAACCCCTCATTAC
TCCCCTGTGGAGTTCCTCCTCTCTCCCACGACCGTGCCAC
TACTCCTGCTGCTTATGCTATTGCTACCACTGTCATCATC
ACCAGCCTGGGCCTAGGTCCCAGCCTGGCCAATGTTTCAG
GCTCTGCAGCACCCTGGACAGCTCCAAGCATGGGTGTAGT
GTGGCTGGGCCAACCTGCTAAGCGTGCACACTGCCCGCTG
CCGGCTGTGTTGAGGGGCTTGGGCCTATCCTTACACACGT
GCCACCTGGCATTTCTCCTCTGCTCACATGCATGTTCTAT
TGTACTACCAGAGTTTCTTACAAAACACAAGTTCAAAGAT
AAAATTATTAGAAATTTCAAGACAATACCAGCAGAGCATT
AAGCCAAGCACCTGGCTCCTTGTGAGAGTAGGGCCCCATG
TAACTGCCCAGCTCTCACACCCATAAAGCCAGCCCTTCCA
GAGAGGTATCAGCATGAACACTATTCTTCAGGTTTGCCAG
AAACCCTATGACATCCCTCAGCATTAATTTTGCCAACCAA
CTATGTGAGCCTGTCCTGAAGAACTATGCTGATATAAGTA
GCTTGGCCTGGGGCTCTTCCATCAGATCCCTCCCTTGCCT
GTGTCAAACCAAGGGGTTTGCCCTGGTGAATTCTTTACGA
CAGAATCTTAGCCCAACTTCCTTAGACTTCCAATTAATCC
CCTGCCAAATAGTGCACTATCTTTACTTTCAAAATCCTCC
ACTGATGGGTCCATCTGATCTTAAGATTTCATCTCTCCTG
CAGGTTCTGCTCACTTTGCTTTGCTGGGTTCCAACTTGGT
TTTTTTAATGGCAGTAAGATTGGGTTTAAAAATAAACAAA
AGGAATCATAATTGTGATAAGAATTAGCCAGGAGCAGTGA
CTAATGGAGGTGACTGTAGATTAAGTGACTAAGCAGTCAG
TGGGCCAAGTAGCTATTATGAGATAAATTTCAGCTAAGAT
AAAGAGAAAAGCACCCTGCTTCTCTGGCCTTTTTCCTGCA
AGAACTTCCTGTGCTCTCCATTCCTTTTGAAATGTTGAAT
TTTAAATTAGAAGAGACATCACTTTTCTCCTCACTGAGAC
AGCCCCTTGGAATATACTCTGAAAGGATGGAAATGAACAT
TCATAGGTAACAACTATATACCAAGCACAGTGCTGGGCAC
TTTATAAAATCTCATTTATCCTTCGTGACAGTCCTGTGAA
TCATCTGACCTCTCTCCCAGAAGGGGCATTCGGTAAGCCT
GGCTCACAGCAACCCAGGAGGATGGCTGGGCTCTGGGCCT
ATTGATATGGTATGCTATGAGGGTGTCTGGCCAGAACCAA
GGTGACAGGCTGAGGTAAGGTCATCAAATCCCACTGGGCT
AGCCAAGAAGAGAGAGATGTCCAGCCAAGAGGGTGATTGA
CCCAGGGGACCCTCCACATGAGAATATTTGAAGAGTGTGG
AAGGAAGTCAACAGCTGGAGGGGTCCCTAAGCTGGAGGTT
TGGGGCTGGATTTATATGGTGGCCACAGCTGCTGATGTGG
GCAGGCTGGCACCAGTTAAGGGAGCCATGGGAGAGCATTC
ACACAAGTGAGGCTTTTATTACCATTTTATAACTGAGGAA
ACAAAGACTCATAAAGGCTAAGTAGGTTGCCCAAGGTCGT
AAAAACAGAGCCTGAATTCCAACATGGACCTGGTTCATGA
AGTTTCCACAATTAACTGGTTATGACACTAAAACAAAGAG
TTTGTTTTGTTAGCTTTTCTCCCCATCAGCTGAAGTACAT
GAGAACATCATGTAGACAAGATAGAGACCTTGGTCTTAGA
AAATGCTCCATTCAACCAAGCTAACCTGGCAGGTGTAGGA
ACCCTGACACTCACAGTTAAGAAAAAAATTCTAGTCCAAG
TTACCCAACTTACAAAATGAATAAAAATAGGCCAATTCCA
ACATACCTTGTTAGTCTAGTTCTTGCAAATCAGTTTTCAG
ACTACTATCCTTGCTGTGGGCTTAGACTCTTTGGCTTTTT
TTATTTCAAAATATTACGGGGATACAAACGTTTAGGTTAC
ATATACTGCCTTTGCACCGCCTGAGTCAGAGCTACAAGTG
TGCCCCTCCCCCAGACAATGCACACCGCACCCATTAGGTG
TGAATATACCCATCCCCTCCTCCCCCCTCCTACCTGCCCA
ACACCCGATGACTTTCCTATGTGCACATAAGTGTTGATCA
ATTGGTACCAATTTGATGGTGAGTATATGTGGTGCTTGTT
TTTCCATTCTTGTGGTACTTCACCTAGGAGGATGGGCTCT
AGCTTCATCCAGGATAATACAAGAGTTGTTAGTTCACCAC
TGTTTTTTGTGGCTGAGTAGTACTCCATGGTATATATATA
TACCACATTTTATTAATCCACTCATGTGTTGATGGGGACT
TGAGTTGTTTCCACATTTTTGCAATTGTGAATTGTGCTGC
TATAAACATTCAAGTGCAGATGTCTTTATTATAGAACGTC
TTTTTATCCTTTGGGTAGATGCCCAGTATTGGGATTGCTG
GATCAAATGGTAGCAAAAAGAACAAATTGTGAGGCATCAA
TTTACCAGACTTCAAGCTATATTACAAGGCTATAGTAACC
AAAACAGCATGGTACTGGCACAAAAGCAAAGACATAGACC
AATGGAACAGGACTGAGAACCCAGATATAAAACCATCCTC
ATATAGCCATCTGATCTTTGACAAAGCAGACAAGAACATA
CACTGGGGAAAAGAATCCCTATTCAATAAATGGTGCTGGG
AAAATTGGATTGCCACATGTAGAAGACTGAAACAGGACCC
ACACCTCTCACCTCTCATGAAAATCAACTCATGATGGATA
ACAGACTTAAACCTAAGGCATGAAACCATAAGAATTCTAG
AAGAAAACGTTGGAAAAACTCTTATAGACACTGGCCTAGG
CAAAGAATTCATGAAGAAGACCCCAAAAGTAATCACAGCA
TCAACAAAAATAAATAAATGGGATCTGATCAAATTAAAAA
GCTTCTGCACAGCCAAAGAAACTATCACTAGATGAATAGA
CACACCTAAGAATGGGAGTAAATATTTGATGCAACACATC
TGAAAGGGCGATAACTATAATCTATATAGAACTCAGGAAA
ATCAGCAAGAAAAAATCCAACAACCCCATTAAAAAGTGGG
CTGAGACTCTTATTTCCAAACAAAATTCTATTTTGAAACA
AAACTGAGCAGTGACTCCTTTGTCTAGGCTGTGTTTGTCT
TCTTCCAGAAGCAGTGAAAACCATTGATTTAATAGGTAGG
GGCTCTATAGGCAGTTAGGAACTAGGAACAACCAGGACTT
AACAAGAATAAAAAATAAACCAGTTCAAAAAGTATTTTTT
TAATTATTCCATTCTGTATTTATGGAAGACCTCAATGTGC
CAGGAAGTGACAGAGGGAGGTAGTTGGGGAAGGTGGCAAC
AAGTAAATGGAGTAACAGCAAGGTGTGGTTGGTACAATAT
TAAGGGATGACATCTGCTGGGGGGACACTTCTTTCCTTCC
ATGTGCAGTTGTGTCATTCCTGGCATCTCCCACCCCGCAT
TGTTCCTCCCCAGGAGAAAAGTAGTGGCTTAATCTGATTG
GTGACTTTGGGAGGAATAAACTGGACATTCTCATCTTGGG
TACTCCTTGTATCTCTGTTGGGAGAGAGTCACCTACAGAG
AACAGGAGTTCTGCTCTTCTGCCTGGGGAGCCTGCCTTTG
TCCACGCTGCCTTGAGGCCGAATGGTTAAGTCTATCCAAT
TGAGGGGTTTAGTTGGCTCTCACACTAAGCTGGGTCCTCT
AACTCGGCCTTTATTGGTAATAAAGGTGACATTTTGGCTC
TCTTATGCTTACTCTTTTGTCTTCTATCTCGATTTGTTCA
GAATGCACATTGAAAAGATGGATGCTATTCATGGGGCCTC
CTCAGAGACCACAGCTCTCAAGCCATCTATCAAGACACTT
TGGAAATGGGCACTCAACTCATTTCACCCCACAGGTATCA
TTTGGGCCTCCTTTCTTCTCATCCACAGGTTCATTCTGAG
GAACAGCATCAACCTCTTGGCCTACGTAATTGATGTCATC
TACCAGTCTAGCTCCCCCTCACCAAAGGAGGTAGTGTGGT
TACCTCCACTTGTCTTGCTTGCTTTTAATGAACTCGTGCT
AGTTCCAAAGGGGTACCATTTCCTCTGCTGAGCTGACTTC
TACTTAATGATATGCTCTGGAATTTTGTGAAGGGTCAATT
GTCAATGTCAAGTCCCAGGAACTCACCCTTTGTCCTTTAG
GGAAGATGGGGAAGCCCACAGCAGTGCAGCCCCTGCTTCT
CCATCATTCTTCAGAGCTCAGGGCAGTGTTTCTGAGCACC
AGCTCCCTTGGAAGTAAATCATCTTGGTTTGAACTCACTT
GAGCCCCTGTACTGTTGCCCTGCCTATCTTAGATTTCAAT
TCCCTCTTAGTCATATTTGTTCTACTCTTTCCAGTTTTAA
GGTCATTCTATTTGATAGAGAATACAGAGGCAAAATAACA
CCACCTTCTCTGTCATCTGTTAGCATTATCCCATCTGCCC
CAAGCAGTGGGCCTATCATTCAACCCTTATTTTAGCTTCT
TATTTCAAAAGTAACTTCAAAAAAATTTTTTTTGGTTCAT
AACAATTTTTATAAGCTGAAGCTCATCCTGGGCTTTACCC
ATTCTGCTACTATTTCTGTACATCTGTGTCTCTCATGTTT
CCCTGGTTATTTGGCCATCTTTCCATTCCTTATACATGGT
CTTTAAATATCTGAGCTCATCTGGACCCCTCTGCGTGGTT
ACTTAGCTCCCCTGGGTATCCTCCTGCCTCCATCCCACAC
TTTTGCTTCCTCATCCAGGTTCTTTGTGCTGATGTATTCT
CAGAAATCTTTCTACCAGATTACTTTGTATTAAAATGTTG
ACATTTCTTTATTTATCCTCGATGTCCTGCACATTACTAG
ATCCATATCAGAAGCCGTAATTATTTGTTTTCCCTGTTTC
TTCCTCCTTAGAATAACTGGACACTTCCACTGTTCTTCTT
TTGATGTCACACTCCTAGTCTGCAGCAGTTAATGGTTGAT
AGTCTGGCATTTTCCTCCTTATCCCTGAATTCCAGTTAAA
AGCCACCTCAGTCAGGTGAACAATCCTCTTGCTACACACA
TTCTTCCCCATCTCCCAAGCATTCTCACTTGTGGAGTAAG
TGCTGAGCAACCAGGATGCTCAGGGTATGAGCACTGGGTT
GGGTGAACAACCCTTGCAAAGTCCCTTCACCTCTCCAAAG
ACATCAGCTTCATTGTCTATAGCATGTTTAACTACCTACT
TCCTACCTCTGGCCATTTTGTGACAATTAAATCAGGAGAA
ATCTATAGCAGTCTATGCAAATGCTCCCACAAGTCCATCT
GTCTTTCTCCGTCATCTGCCCTGAGCAGCAGGCCTGTCAG
TCCTTGTTTCATTCTACTGCATCTGTTTTTAAATCACACC
CCACTCTCTGACACTATCTGCACAGCCAGAATCTCACGCA
GATCTGTGGTTCTAGGCCTGCTCTGTTCTTACTGTACTGG
GGAATAGGAGGACAATGAGGAATAGGGGGTTGCCACGGGG
CCTCGACTTTATCTGACAGTTCCAAGATCTAGTGTCAATT
GCTCTGGCAGGAAGCCCCAGTGACCATCCTCATGGGAGGA
AAAAAGTAAGCAGGTCCTCCCTGTCCTTTAAACACCATCT
TCCTAAGGAGAGAAGGGTAGCTATTCAGAGAGGGGACAAA
TGGTCTGGTGCCAGAAGTTTCTAGGAATGTTCTCAGCCCA
TATCCTAAAAGATACTATGATGATATAGAGAGATAGGGAT
TTCAAAGGCAAACATGGCACCTGCATAGAATGTCTCTAGA
AGGATGCACAGCTTCTTAATGGTTAAGGTGTGAGAGAGAG
ACCTACCTTTCACCCTTCATGTTTCTATTCTATTTGAATT
TTAACCATGTTTAAGGGCAAGCATGTATACATTGGTATAT
TATCAAGCCTGACTGTGAGCCCTTCTGGAGAGAAGAGAGT
CAATCCCAACCCCACGCATTGGTGGTTGGTATTAGGATGG
ACAGTTCACAAGCTCTGCTGTGATAACTGAGCTGAGATTT
CTACAAAATCATTTATTGAATACTTAGATATTGTGCTAAG
GGCTTTACATATTATAGTAGTTTTCTCAGGTTGCCAAAAC
AAAATACCATAGACTGGTTGGCTTAAACAATGACAACTTA
TTTTCTCACAGGTCTGGAGGCTAGAAGTCCAAGGTCAAGG
TTCCAGTTGACTCCATTTCTGGTGAAGGCTCTTTTCCTGG
CTTGTAGATGGTTGTCTTTCCTAGTATGTCCTCACATGCT
CTTTCCTTGGTGCATGGGTATGAGAAGAGAGAGAGTTCTG
GTGTCTCTTCCTCGTCTTATAAGGACACCAGTTATATCAG
ATTAAGACTTCACACTTATGACCTCACTTAACCTTTATCA
CCTCCTTACAGGTCCTATCTCCAAATACAGTCACATTGGG
GACTAGGACTTCAACATACGAATTTGGGGGGGACACAATT
CAATTCATAACTTTCTGTCCTCCTGCCCCTCAAAATTCAT
GTTCTTTTTGCATGAAAATACTTTCATTTCATACCAACAA
TCCCAAAAGTCTTAATTCATTTCAGCATCAACTCTAAAGT
CCAAAGTCTCATTTAAATATCATCTAAATCAGGTATGGGT
AAGATTCAAAATGCAAGTCATCTTGAGGCTAAATTCCTCT
CCAGCTGTAAACCTGTGAAACCAGACAAGTCATGTGCTTC
CAAAATATAATGGTGGGACAGACATTCCCATTGCAAAAGG
GAGAAGCAGAAAGAAAGACTGGTCCCAAACAAATCCAACA
CCTAGCAGGGAAAATTCCATTAGATCTTAAGGCTTGAGAA
TAATCCTCTTTGGCTGAATAATTTTTTTTTTTTTTGAGAC
AGCAGCATCATCCCCACATCCCTAGGTAGTGGCCCCACCC
CTGTGGCTCTGCAGGATGGTCCTGCCCCAAGGCTCTGGAC
AGCCTAACTTAACCCCATTCCTGGTACCAAAATCTGTATT
AATCTATTCAGGCTGCCATAACAAAATATTATATACTGAG
TGATTTAAACTACAGAAATTTACTTTCACATAGTTCTGGA
GGCTAGAGGATCTGTCCAATTTTATCCCTTGGAGGTTTGC
CCTGTAAGAGTCAATAAAAACTAGCAAGTCTCTCCGTGGG
CAAGGACCAAGCCTCGTGCTTCTTTAGCATGAAGGAGGCA
GGGTATCAGAGTAGTTAAGCGAGAGAGGTTTTTGGAGTCG
GAAAGACTTGTGTTCAAGTCCCAATACTGCATCTTCTAGC
TAAATGACTTTGAGTACATTATTTAAAATCTCAGAGCTTC
AGCTTTCTCATCAATAAACTGGGCATAACAATTCCTCCTC
CATTGACTTGTGAAGATTAAATGAAAATGTGCATATAAAG
TGCTTAGAGCCTGGCATGTGTACAAGCACATATGTGCACA
AACACACAAATAATAAATTGGTAGCTACTATCATTCCTCA
TGGTGCCTAGCTGGGAGTATAGCACAGAGTACGTGTTTAA
TACAATTTATGCTTCTTTGATTCATTATTGTGTTTCCAGT
CCCCAGGGACCCAGTAGAGAAAGAGTGTGGTGAATGCCCC
TCACCAACCATGTAACTCTAGTGAGATTTGGCCAACATTG
ATGGGTCTAGAATAGGAAAGTAAGAGTGATGGGAGGAAAA
AAAGTTCTCACTAGTTAATGATGCCTGTTTTTTAGTAGTG
TAAGGACAAAGAGGAATTCCAAAATGGTCATCCTCTCATC
TCCCAAAAAGCAGAAATTACTGGCTCAGAAGCTTGACTAA
CAGAATGCCCAAAAGAGACAATTGTACAAGTCAAATGGGT
AAATAATCTCAGCACATTTCAGTGTTTTCCATTACTGGAG
GCCCTGGGGTCTCAACTAGACCACTACAATGGTTAAGTAT
AACTTGGGGGGTGAAAAGAGTAACATTAGTTTGTGCAGAT
TGAAAGGAAGGCTCAGTGAAACCCAATGCACTGTTCTCTG
CCCAGGAAGAGGCCATGTTGGGGGCTCATTTTTTTTTTCT
TTTGACACAGGTTCTTGTTATCACCCTGGCTAGAGTGCAG
TGGCATCATCATAGCTCACTGCAACCTGAAACTCCTGGGC
TCAGCGATCCTCCTGCCTCAGCCTCCTGAGTAGCTGGGAC
AACAGGTGCATGCCACCATGCCTGGCTGATTTTTCTAATT
TTTTTAAGAGATGGTGTCTCACCATGTTGCTCAGGCTGGT
CTTGAACTCCTGGCCTCAAGCAATCCTCCTGCCTTGGCCT
CCCAAAGTGCTAGGATTACAGGTGTGAGCCACCATGCCCT
GCCTACATCTTCCAATTTATGAGACAAGCCGTGGTTTTAA
AGTCAGTGAGAGTGAGGAATGACTCCACAGAAGAATATGT
TGTTTGAATTCAGCTGTTGAAATGTGGCAATTTGTGAGTA
ATTAGTTGATTTGCTCCAGAGGATGAACTGAAATGCCCAA
CATTAAAGCCCAGGTTTCACCACTTGTTGTGAAGTTCAAA
TTTCCTCTTCCAAGTCCCAGATAATTTAATGTCTAATTTT
TACTAAAGCATTGCCCCGTCCCGGGAGCCCTCTCCTCTCT
ATTGTTTGACACCCATGAATATTCTAAGGGAAAAGCAGTA
ATAGCAAATAGCTACACCCTCCATTCTCCCCCATCCCCCT
TCCTTTAACTCTCAAACATTTTGTTAAATGATAGCTGCTA
GCATTTATTGAGAATTTACCAAGTGCTGGACACTGTTCTA
AGTAATTTACAGGTACTATCAAGAATCCTCATAACAACCC
TATGAGATAAGTATTATTAATAACCACATTTAACAGATGA
GGAAACTGAGGCACAGGAAGTTAAGTAACTTGCCCAAGAT
CATAGAAATGAAAGACCCAGACCTTGAACACAAGCTAACG
CCAGTCCACACTTTTTACCATAATACCTCATGCCTCTGGA
CATGTTATATGCTGCCACACCCTGTGCCTTTACCTATACT
TTTTCCTCTGTCTAAAATCCCCTTCTTGCCCCTGATCCAT
CATTTAGAAAGCTACTACTCATCCTTCAAGACCATGAAAT
CATTCCCTGACTCCACTGGGAGGGTTAGGCCTGGACTCGC
CTCTCTGTTCCTACAGCATATTGCACATAACACAGCCATG
TTTCTTCTACTGTCAGTGTAGCGCGTGTATCTGTCCCCTC
TAGACCAGGTGACACTGAGCATCCTCAGAGGTAGGTCTAT
GTACTTTTTATTTTCACAACCCCAAAACCAAGCACACATG
GGGTTTAGCAGATTGTTCTCATTCAAAACATTGTTGTCGA
AATCAAATTAAAAAGCAGGATTTGGTAGTAAACTGTTCGG
CAAACTCAGTAAACTTCTTGAGTTCAAGATCTGAACCTCA
CAATGAAACAGCTGACATCAAATTTTGTGCTGCAGATTTG
CCAAGGATGAAATAGGATCCTGGGTTCTGTCGACTCCTCA
GAAATTGTTTCTTCCTCTCCTTTACCACCTCCCTCCTCAG
TCCTTGCCCGAACAATTGCTATGGCCCCCGGCCCTTGGGT
CCCCAGCCTCTTGTCTTATCCTTTCCAATTTATCCCTGCT
GGCACGACCAGAATGATCTACCTAAACAGATCCTACCGTG
TCACTTGCTACCACCCTTTCTGCATCCCCACTTCCTCCTC
TGCCTCCACCATCACACCCTACTGCGGGTGGTGCAATCTC
ACTTGTGCAGTTGCAGCTGTGCATTTTTAAACACTTAAAT
GATATCACATTTCAACATCAGAATGCATGTTTGGGGGAAG
ATGCTGAAGTCATCTTGCAGGCTTAAAGTGAAAAAATGTT
AAACTCATTGGTTTTCCATGCTGACCAGGCTCCATTTGGC
TGGAAGCAAACAAATCAATCGCTTCATTTTTCACTTAATT
AGCCTTGAGCTGCTGGCCTGGGCATTCTCACTGCTAAGCC
AGCACAAACCATGCCTACTTCATTCCCCTCCCCATTAGTC
AGTAGAGGCCGTCATCCCTCCACACTTAACTCCGAGTCCT
ACAGTCACTTCCCCCGGGCTCCTTAGTCCTTTACTCATAT
CTATACTGGAAGCTTTTCTCATTCTGCCTCCCACTGGGAA
GTTCTGAAGAAGCAAAGGCAATGCTCACTCATCATTTATC
CCCAGGACCTGGCATAGAACCAGTACCAAATTAATTTTCA
ATAAATGATGTCACATCCTGGAAATTCCCAAGGGCCATGC
TTAAGAATTACATTTAAACTTTTTGTTCTACTCCAATACC
AGAATGCGGTCCTGCTGTCCAGTGGCACAGGACACCTTCA
CCAGCCTTTCTCTTTAGGTAGGTGTGCAACACTCTCTGTG
TCTAGCTGCCAGGAGTTAAAGCCAAGCTCTGGCATCTGAC
TGATCTCCTCTCTCCAGTTCATGTGGATAAACTCCTCCTT
GGGTTGTTAAAAAAGAAGTAACTAGCCAAATATCTTGCTA
GTCTTAGAGGCATTCAGAGAGTTAAAGGACAATTATGACA
TGTGTGGTGAAGAACATGAGTGTTCTTTTATGGGTCAGTG
GTCTTTGGATGATCCTAAGCAGAATGCAACTCATAACACC
TCTCCTTGATCCTAGTCCAGGGGTGGGAACCTGCAGCCTC
AAGGCCACATGTGCCCTCCAGATCCCCAAGTGAGGCCCCT
TGACTGAGTCCAAACTTCACAGAACAAATCCCTTTATCAA
AAGGATTTGTTCTGTAAAATTTAGACTCAGTCAAAAGACC
GCACTCAAGGATCTAGAGGACTAGGACCTAGTCTGCTCGT
GATCCAGTGGTTGCCAACAATAACTCTATCTGTGCTCTTA
ATCTAAGGCAAATTCTTCATTAATGCACTGGATCCCATTC
TCTGTCACAGCAGTTTATGGAAGAACATCATTCTAGCAAT
TTATCTATTCTCTCCTGCATCATTATATTTTTTTCTTTAC
TGGATAATTTCCATCGTTGTACAAATGTACTATAATATCT
CCCGTATTTAACAAAAAAGAATCCTCCCTTGAGTCCATGT
CTCCTTCCAGCTGTACATCACAGAGCAAAAACTTTGGAAG
TGTTTTCTATACTTACTGTCTGCACTTCCTCTCATCCTTT
TCTTTGGAATCCATTCTAATTGGGCCAGTGTCCCCAACAT
TCCACCAGAACTGTGCTGATGAGTCACTCATCACCTCCGT
GTTGTCAAAAGCAAGCCACTTCTCAGTCTTATCTTACTTG
ACCTATCAGCAGCATTTAATATTGCTGATTACTCCCCCCC
TTCCTTACTTTGTTTCTCACATACCATTCGCTTCATTTTC
CACTCCTTCCCAATCTCATCGCTAATTCCTCCTCACCTCT
GCTTATCTACACACATTCCCTTTTTAAATACTATGTAGAT
GACTCCCAAACTTATATAGTTCTTTCTTCAATGCCTCCCT
TAAACTTCAGGCTCATACAACCAGCTGACTTACCAGACAT
CTCCCCTCGAATGTCCAGTTAGCACCTCAAGCCTCATCTG
ACTACTGGCAACTGACCTAACCCAATTTGGTCACTCACAA
CACTTTGTGTCTTTTGATAAACAGTGACAGCTGCCGTTGA
GGCTTTAAGGCAAATGAAGGTAAGGTACTCTCCCAAACAC
TCACCCGAGGCTATTGTCCGTCATTACTGGGGTTGATCAC
CATGTTAGTCACAGCATCATTTGGGACAGGTGACCATGTT
TAACTTATTAATAACATCATTCATATCATAACTCCTAGAC
CAGGGCTGGGGAACCTATGGCCTTAAGGCAACATGTGGCC
TTTAGGTCCTTCAGTGTGACCTTTTAATGAATCCAAATTT
TACACAACAAATCCTTTTTTGTTCTTTTTTTTTTTGAGAC
AGAGTCTCTCTGTATAACCCTGGGTAGACTGCAGTGGCGT
CACTGTAGCTCACTGCAACCTCGAACTCCTGGGTTCAAGT
GATCCTCTTGCCTCAGCCTCTCAAATAGCTGGGACTATAG
GCACGCACCATGACGCCTGACTAATTTGTCTATTTTTAGT
AGAGACAGAGTCCCGCTCTTGCTCAGGCTGGTCTCTAACT
CCTGAGCTCAAGCCATCTTCCCATCTCAGCCTCCCAGAGT
GCTAGGATTACAGGCGTGAGCCACTGTGCCTGGCCCATTT
TATTTTTATTAATACATTTTTGTTCGTCTTTTATATTTTT
ATTTTATTTTTAAAATGAACATATTTAAAATACCAAAGAA
TAAATAAGTTTCAATAAAATAATCCTCCCAGATTGACTAG
CACAATTAGAACATTAGTAAGCCATAAGAGCTAAATCAAT
GGCTGCTACACTCATGATTTAGTTCTAATTTCCTCCACCT
GACTGGTACCACTACCACACAAGGCTGGTTGGTGAGTGTT
TATGGGGGTTGAGTATGCCAGTCTGTTATCAGCTTTTGAC
AACGGTGCACTGTGTTTCTGTTTGAAGTGGAGTTTGTGAA
TAGTTGCACAGCTCAGCAGTATTTTTTAATTCTGTTTGCT
TAACAGGCCATCATGTCAAAGAAGACCAAGAAAATACTGA
AGGAAGAAGACAGATTTTTTAATGAGGATTGGGAATTGTG
ATATTATCTTGTTTCTGCTAAAGATAAGATGATTTGCTTG
CTTTTTGATACTGCAATATCAATATTAAAGAAATTCAATG
CTCATCAGCATTATAACACTCATAAGGACCACAAATATTT
TAAATTAGAGGGAGAGTCACAAAAGGTTGTATTGCAGAAA
TTAAAAGATGAAAAGTAAAAGCAAAGACAACTTTTTCAAG
CAGCAATAAGACCTGGAATAATGCCACTGAAGCAACTTAT
AAAGTAGCTTACACACTCAGGAAAAAAGGGAAGCCATTCA
GTGATGTAGAAATTGTAAAAGAATGCATTGTTGAAGTTGT
AGGATGCTTAGACCCTGGTAACATTTCAAACTACAAACAA
CTGCCTCTTTGAAGGAGAACCACAACTGATCAGCAGCATG
AATTAGCCTTCAACTTAACAGAACAACTTCATTTAATACT
TCAAAAAGAAAAAATATATAATTCAATCACTTTGGATGAA
TCAACTGATGCTACTGACTCAGTGCAGGTTTTATACTTCA
TTTGGGTCACAACAGAAGATTTTCTTTGCTACAAAGAGTT
ACTCACTTTGAGCACTCTTATGAACAGAACATGGGGAATA
GATATCTTCAACAACTTTCAAGATAAATGTAATGAAGTTG
GACTGAATTTGGTAAATTTAGTGAGTGTATGTACAGCTGG
TGCACCTTCCATGACAGGAAAACATGAAGGATTTATTGTA
CAGATTAAAAAAAGTATTAACAGATCCAGATGCTCTCATT
TCTTTTCATTGTATCTTGCATCAGCAAAATCTCTGTGCTA
AAGCTACTATTTTAAGTGACATTTTGCAACAAGTTATAAG
TATTGTTAACTATATTTGTGCAAATGCAACATAACATTGT
TAGTTTTGTAACATGCTAAAGTTGAATGAGGTATTCAGTG
TGGATTTGCCATATCATTCTACAATGCATTGGCTATTGCA
GGGACAGGTGTTAGCCAAAACTTTATCTCTGTGAGAACAG
ATAGTTATTAAAAAATTTTATGAAGAACAGAATCAGCAAT
GTGAATTATTGAAAGAAGATTTCTATAGGAATTCAGCATT
TCTATGTGGTATCATGTCAAATCAAAATGACTTGAATCTT
TCTTTGAAAGGTAAAATTAAGTCTATCTATATGTGGCCAA
AAAAAAATCCAAGCATATTGAAAAAAGCTATTTTTCCAAA
ACACTTCTTCAAAAGGAAATTTCAGATGAACATTTTCCCC
AATTAACAAAGGTCATTGATGAGCAGGATAATATATGTGA
ATCATTTGAAGAATATGCAGCTGTTATAGACCTATTAATT
GGAGAATACAATGAAAGGTTCACTGACTTTGAAAATCATG
GCATCACATTCAAATTAGCATTTCAACCTCACCTAGTTGA
TATCACCAAGGTGCCTAAAGAACTACAGATAGAACTGATT
GAGCTCTCAGTACATGACATTTTAAAGGCATTGTTTGATG
CTAAGAAAGGTCCAATTGAAATATGGAAAAAATGCAGAAT
ACCCACACTTTTGGCAACATGCCCGAAAAATGCTTTCTTG
CTTTTCAACCACTTATTGCTGTGAATCTACATTCTCCTAC
CTAACCCAAATCAAGACACCCTAAGGTCAAAAATGACTGA
TACCCATTCTAGAGGATTAATTGAAACTGTGGACCTCCAT
GCTGCAACCAACCATTCAAACGCTTTCCAACAAAAAGCAG
ACACAAAAAGGTCATTAAAAGTTTAGTTAACTTTAAAGTT
AACAAATAGTTTTCATTTTTTGAAATTATTAAGTACATAG
TAGTTAGATTTTTACAAAATAATGTACATTTTTAAGTATA
AGTTTCTTGAATGTGGCCTTATTTGATTGCAGCTAAATTA
ATGTGGCCTTCCAACATGAAAAGGTTCCCCACCCCTGTCC
CAGACCCTCAGTCTACACTCAGTGGCCCATACACTGAGTA
GGGAGGGAGAGGCATGTATCTTAGACTCACTTACCAGTAA
ATGCTTGAGTGACTTCTGGTTCCCTAGAACAAGACCTGAA
GACTGAGGGCCCAAGACCTCACAGTTCCCTGGTTTATAAA
ATGGAAATGATGAGACCAAGGCAGACTGGGCTAATTCAGC
ACCCCCGTCAGGCCTCTGTATAGGAATGCCAGATAAAATA
TAACCAAGAAATACATTTACACATACAGCCATGCTAGAAA
GAAAGTGAAGTCCTCAAGTACTGAAAGCAAAGGGGAAATT
CAGAGCCAAAGTACTATACTCCAAATAGGCCCATGAAGAA
GGACCATAAGGACACTGTACCTAGATATGGGCTCAAGGGA
CTTGGACATAGAAACTCAAGGCCATCACAGGGACAGGAGA
AGTGGGTTTGTGGTCAGCCAAGACAGGCAAGACCTGAAAA
ATCTGGGAAACTTGAAGAATTTCTATGTCCATGAAGAGAG
AACTAGAAATCCCCCAATTCGCTTCCATCCCTCTCGTCTA
GAGAAATCATGAAAGCTCACTCTTTGTCTCAAACTCTGGA
TGTCAAGCAAAAAAGAGTCATCTAGATATCAAAACCTGAA
ATACTTGAGCTTGTAGGACCCATGGCATAGTGCATCAGTT
AGGATATGTGGCTGCAGGCATCAGAAACTTCTATTCAAAT
GGACTTTAAAATTAGGAAATGTATTATCTCTAATAACTAG
AAATCTAGAAAAAGGATAGGTTGTAGACAGGAATGATCAG
CATCTCAGTAGTGTCAAGTTGCTTTAATTTTTTGTTTGAA
TCATTTACAACCTTACTAATATTTTTTGTGCTTGAATTGT
TTATTTCTTTCTGTAATTATGTCAATTTTTGCTTTATCTA
GTTTGAAACTATTCTGTTAGATGCATATAGGTTCTAAAAT
ATTATATTTTCTTGTAAATTTTTCCTTTTATTATTTTGTA
ATAATGTTCATGATCCCCAATGATGCTTTTTTGTTTTAAT
TTCTATTTTGTTGGATCATAATATTGCTATACCAGCTTTA
CTTTGGTTATTGTTTTCCTAGTATGCCCTTTTTTATTCTT
TTCTTTTAAAATTTTGGTGTCATTATATTTAAGGTGTTTA
TCTTGTAAAGAGTTCATATCTCCATCTTTCAACAAATGAG
TTTAATCCTTTTATATTAGTGTGATTACTGTTATATTTAG
CCTGCTTCTACAGTCTTATTTTATATTCTGAGTTTTGTGG
GATTTTTGTTTTCTTTTGATTTGATTTCACTTCCTTTTTC
TACTTTCAATTTTTCCTTGAATTTATTTAAGAATTAAAGT
TATACAACTCACATTATAAGGTTAGTATGAGGCTAATACA
GTCTTATTACCTAAACTCGACATAGAGAATGCATGAAAGA
AAAATTACAAATATAGATGCACAAGAATTCCAAATAAAAT
ATAGCAAACTGTATCAAGGAATGCATAAAGAAAATATATA
TTATGATCAAGTAGAATTTATCTGGGACATAAGGATTATT
TAACATTTGGAAAATCTAATTACATAATTCATCACATTAA
CAGATTCAGGGAGAATATCTGCTATGGTCTGGATGTGTCC
CTCAAATTTCAGGTGTTGGAAACTTAATTCCCAATGCAAT
AGATTGGGAGGTGGGTTCTAATAAGAGATGATTAGGTCAT
GAGGGCTCTGCCTTCATGAATGGATTATTGTTGTTATAGC
AGGAGTGGGTTAGTTATGGAAAGAGTGAGCTTGTTATAAA
GGGAGTTTGGCTGCCTCTGGTTCTTTTTCTGTCTTGCTCT
CACACTCTCTTGTCTTTCCATTTTCCACCATGGGACGACA
CAGCATGAAGTTCCTCACCAGAAGCCAGTGCCATTTCTTG
GACTTCCTAGCCTCCAGCATCATGAGCCAAATAAATTTCT
GTTCATTATAAATTACCTAATCTGTGGTAATTCTGTTATA
GCAACATAAAACAAATTAAGATAGAAAACAAAATGGACTA
AGACAATATCCATAAGATACTTTCAATAGAAACAGAGAAA
CATTTGTCAAAATTCACACATTTCTTGACTTTAAAAAAAT
TCTCAGAAAATTAGAAATTGGAAATAGAAGAAAGCTGTAT
TTTTTTTTAACAGGACAGAGGATATCTACCAAAAATTGAT
AGCAAACATATTGCTAAGTTGTAAAATATTAGAAATACTC
CCATTAAAGTCAGGAACAAGACAAAAATCCCTGCTTTTGC
CACAAATATTCACTATGTAGTCAAGGTCTTTAACAGTTCA
GTAAGACTAGAAAAGATAGAAAGAGAAAAAGAGTTAGACA
GGCAGAGACAGAGACAGGGAGAAGCATTTGGGAAGTAAGA
AACAAAATTGTCATTATTTACTGATGATATGATTATCTAT
ATATAAAGCCCAAAGAACAAGAAAGAATAATAAGAGAATT
TAGCAAGGCTTCTATATATTTAAAAAACGAAACACAATAT
AAAGCAACAATATATCAGCAATAATTAATTAGAGAAAATA
AATTTTCAAAAGTATATAACACAAGTTAAGCCTAAGGAAA
TACTTTGTATATAATTATAAAGCCTAATTTGGTGACACAA
AATAAGACTTAAATAAATTGAGCAATGTACCACATTAATG
GGTGGGAAGATTTAGTACCTTAAAGATGACAAATTCTCCC
CAAAATTAATTTATACAGTCAATGCAGTCCCAATCAAAAT
CTCAGCAAAGTTTTTGGCAAACGATAACTTGATGCAAGTA
CATTTATATAGAGGAGTAAAGAGTCAGGAATAAACAGGAC
AGTTTTGAAGAAGAAAAATAAGGAAAGACTGTACCACATC
AGTTGCCTTATTATGACACAAAAAAATTAAGATAATGAGA
CAGGCATGGAGGTTGCCTACCCAAAATCCATTTCCCCTTA
TTAACCTCTAATAAAACTTCAATTTTGTTTAGGTTGGCAA
TGTGAATAGTTAAAATGACTCGCTTTCTCAGACTGTTTTG
CAGTTGTGTGTCCATATGACTACAGTCTAACCAAAGAGAT
ACAAGTTAACGGAGTAAAAAAGCTGTTATTTCTCTGAGAA
GTAAAGGGCAGAGTTGGGGACATATACTTTTTTTCTTTCG
CCTATATTCTTTTTTCCTCAGTAAAATAAAAATGCTGTAC
CTAAAACTGCAGCAGCCATCTGGTGACCATGAGAAAGAAA
AATGCATTGTAAGATTGGTGAAACAGGAGGAAGGAGCCTG
GATTCTTGAGATTTCCTCAAGCCACTGCACTAGTCTTAAC
CTGCCTACTTCTTTATCTTTTGTCACAGAAGGAAAGTAAG
TTCTTATTTTATTGAGCTGGTTCAGTAAACTTGCATGCAA
CATAATGCAACTCTAACTGATAAAGACAGAATTGTGTTAG
TACACAAATAAAAAATGGCTTATGGAGCAAAACAGGGGGC
CATCATGGACACCTGCATTTATGGAAGCAATATATGACAG
AGAAGACATTACAAACTAGTATAAAAGGATGGAAAATTCA
TAAATATTAATGGAACAAATGGCTTTCCATGTAAAAATCA
AATTAAAATTATACCTCACATAATATACATATTTAAAAAT
CCACATAAAGTTTTAGGGCAAAACTTTTTAAATTTTAGAA
GAAAATATGTATAAATCTTTGATATTGGGATGAGAAAAGA
TTTCTTAACTAATACACAAAAGCATGGACCATAAAAGAAA
AAAATCTATGAATTTAACTAGGGTTTAATTTAAAAAGTCT
ACACAACAAAAGTTACCCATTAGCAAGAGGCTAGGATGGA
GAGTATCAAATGAAAGCATGACTTAGATAAGGTGGTGGTG
GACGGCCTTTCTGCAGCAGTAACATTTAAACCGAGATGGA
AAGGACCACGCAAAGAGCAGGGAGAGGCTCTTCCATGCAA
AAGGAACACCATGTGCAAAGACCCCAGAGGTGGGAAGAGC
TTGGCAGTTATACAAACAAAAAATGGCCAGTGTGCCTGGA
GATAGAGATAAATAAGGAGAGTGATGGGTCACAAAGTTGG
AGAGGTAGGCAAGAGAAAGGGCCTCGGGGACTTATAGGGT
GTGATTAGAAGTTTGGACTGACTTGAAGTGTGCAGGAAGC
TCTTGAATGGCCATGGACGGGGAGAGTCGTGAGCCACTCA
CTTGTAGTACAGTGCAAGCAATGATTGAAAAACAGCAGCT
GACAAGGAACTCTGAACCCCTTCATGCAACAACTAGACCA
AAAACAGGAGAACACATTCTCTAAGTCATTAGTGGGCCCA
GAGAAGGACGAGGACCCCAAGAATGATGCTACCTCCCTAC
TACCAAAAAAAAAACAAATAAACAAATGGCTGAAGTGCCT
TTTTGGGGGGCTGAAGTGGCGAGGACTTAGAGTCAGGGAG
CTATGGTGGGCAATAAGGCCTCTCACAGTCAGAAGAGTTA
TCCCAACCTATATCCAGGCTATTGAGGAGATTTTGAAATT
TGAAAGAATATCTAGGTGGAAAAGCTGAGCCTGGGATTCG
TGCTCTGCGCCCAGACCCTTTAGGTGGGCTCAAGCGGTCC
TGCCTTGGGGCAACTCTCGCCCACTGGCTGAAACCAAACA
GAACAAATCATCTCTGAAGGGAGCTTCCCCATGTTAGGTC
TACAAGACTCTCACAAACTAAGATCAAAAGGTGAGTTCAA
TACTTGCTTCAGCAGCACACATACCAAAATTGGAATGACG
CAGAGAAGATGAGCATGTCCCCTGCTCAAGGATGACACAC
AAATTCATGAAGCTTTCCATATTTTTCTAAGCAAAAAGAA
CAAAACTGGAGGCATCACACTACCTGACTTCAAAATTTAT
TAAAAAGCTATAGTAACCAAAACAGCATGACACTGGCATA
AAAACAGACACATGAACCAATGGAACAGACCAGAGAACCC
AGATATAAATCCGTGCATTTACAACCAACTCATCTTCAAC
AAGGTGCCAGGAAGAGCAGGAAGAGCCATCAAATAGATGT
GCAGAGAACAAGAAAGGAGGGGAAAGAGGTAGCACCGCAT
CCAAGAGGGGGAGGGTTGCAAAAATGACTTCAGTGCAATC
CAAGGTCAGGTACGATGGGGCCAGAAGGAAGCACAACCTC
GACAGAAGTTAATTTAGAGAAGTGGTGAGTGTTGAATTGG
GTGGGAGAGAAGGAAGTGGGGAAGGTGTGTGAGATGTGCT
CGTGAAGGTTGGGCAGGAAATGGGACACGGAAATGAAACA
GCACCTGGAGACAGAAGTGAGGTCAATAGGGGTATGTGTA
GATTTGGAGGTATCAGAGTGTTCCTGTATAGTATATGGAC
AATGCCAGGGAGGAAACAAATCATCAAAGAGGTGCAATCT
TTGACACAATGAGAAGGGCTGAGACCCAGAAGATAAAGGA
AAGATTGGCTCTTAATGGAAGAGGGAACACATCCTCTATT
TTTAACAAGGGGAAGAAAATGTATTTACCTTTTCAGATTT
AATGTCAGGAAGATGAAGGAGTTCACATCTGACCGCTTGT
AATTTCTCATTGTCGTATGAAGTACAGTGACCACCTAGGG
GTGAGGAGAAAAGGAGCTATAAGTGGTTGTGGGGGAAAGG
TATGAAGTAGTATTCTCCTTCCTCTACATCACGGCACTCC
ACTTATTTCCTTTGTGGTAGTTATAACAATCTTTAAGTAT
TTTGTTTATTTTTCCATTTACTCATTTGTTATCTGCCTCC
CCTATTAAAACGTAGGCTCCATGAGGGGCAGGAACCAGGC
CAGCCTCATTCACAGTAGGTCCAATGCCCAACAGAGTGCC
CAGCACATATTGCGTCCTGAAAAAATATTAGCTGAAAATT
GAATGAATAAACATATTAGTGTATTCAATGGCCAATAATT
ATTAGAGAATTTTAAAACTCCAAAGTGGAGATTGTGCTAC
TGAGACCACTGTTGAGTCGGTCACCTGCCAGAGACATCTC
CACCCCCAGCCCACTCCCAGCCTCACTACCTGCTCCACTC
AGGCTTCAAGGACACAGTCAAGACCCTGGTGAGGTCCAAC
CACCCTCAGCACTTAGCACACAGCCCCACGCACAGCCGGA
CACCTGGCACTGAACACCTTCGCCTCCTACTCTGGCTGGC
TGACACTCAAAAGTGGCAGAACCTTGAAGAAAATCCTGAG
AGCCTCTGACATTACCAAAAAATGATTTTTTTTCCTTTCT
CATAGGAAGCAGATGGATTGAAGATGGTCATAACTTTCTA
TTGTTCTTAAGTAAGTTAAACCAGCATCAGGTGCCCCTTT
CCCTGAAAAGAGGCTTCTGAAAAAGAAGAAAATTTAACAA
TGACAGAATCTCTTCCAAGCCTCTCTATTTAGAATTGAAG
CTGGTTTGATCTTTATGCTTCTGTCAGCATCCCAATTGAG
GCAGGAGAATTATAACGATGTCATGACAGGCTTATGATGT
CTGCCCCAGGGAAGATAATAAGACGGTTCATGACACCCCT
TCCCACTCTTACCACTAGCAGTGCCGATTGTGTCCACAAA
GCTTGACTGTGCACTGTGAGCAAATCTGTCTGGATCTGCC
TTCGAGATCCCCAGGCTGATCAGACACTTGAGAAAATTCC
ACCTTTAACAGAAGCCTGGAGGAAGCACAGATAATATCTG
ACTATTGCTCAATGCTGGATTGGAAAAGGAATAAAGGAGC
AGTGAGAACCTTCTAACACTTTCTTGGCTTTCTGAAAAGT
CTATATTATTGCAATTAAAAGAATTAAAAAAGACTTGGCC
CTGGGAAAGGAGCCATCCTCATGTTTGACAGGTTCTGAAA
CAGCAACACACAAGAACACAAATATGTTCACATACGCCAC
CCCCAGCTCTAGCAAGGTTAGAAGCAAGCTGGCAGTTAGT
AGGCTTGACTAGTACACCTCATCCATCACCAGGAATAAAA
GAAGATTCTTCACATACACACGAGGTGGAAAGGACTGCGT
TTCACATGCCATGTTGACCCCATTCATTGCTATTCCGCTT
GCCCAAAATGCCTACTCCACGCTCCACTGCAGTCCGTTTG
TCCTTCAAGTCTCACTCCTTCCGTGACGCCCCCCAAATCC
TCCAACACTTCTCTGAACTTCTACATTTCTGATCCTGGCC
ATTGAGTATACACTGCCTCTTAATGCTATTCAAATGTTTC
AGATTTTTCATTTCATCTGCCCAAGAAGAACAGGGCAACT
AATATATTGCCTTCCCCAGAGCTACCAGGGTGCTGAGCAC
ACTGCAGATATTCAGTGATAATTCAATGCATACTTTCCCA
CTAGTCATATGGTCAAATGGGTATATGTGGATGGACAATC
ACATACAGGGGTCCCCAACCTATGGTGAGTTTTATAATTA
CTTCATTATATATTACAACATAATAATAATAGAAATAAAG
TGCATAGTAAAAATAATGCGCTTGAATCATCCTGAAACCA
TCCTCCACCCTCCCCGGTCCATGGAAAAATTGTCTTCCAT
GAAAACGGTCCCTGGTGCCAAAAAGGTTGGAGACCGCTGA
CATAACAGGAACAACAATAACAGTAACAGATACTATATTT
GAGCATTCACTATAGAACAGGTACTATGTAAGCACTTCCT
ATGTATTACCAAATTTAAATTTCCCAACAATTCTATGAAA
GAGGTACTATTTTTATTCCCACTTTACAGGTGGGGAAATT
GAGACTTAACCCAAATTTGTTGGTTAACTTTTAACCAATA
ACCTGATTCCAGAAATATATGTATATATGTACATGTGTGT
ATATATATATGTGTGTGTCTATATATATAATTTATGAAAT
TTTAAATAGGACATTATCAGCCCTACTAATACTTTCCAAA
CAGATTCATAGAATACCAGCCCCCAAAGGACTTTAGAGCT
CATCTATTCCAACCCTCTTGTCCTGCAGATGAAGGAAACA
AATGCCAGGGATGTGAAAGGATGTGGCCAGGACCGTACAG
CTAGTAAGAAGCAGGGGGAAGGCTAGAGCTGTGAATCCCT
TGCTCCTGGGGTGTGTGGCTTCTACCACTCACAAGTCAAC
AAAACAGTATTATCTTTTCTTCTCCTCCACACAAGTTCAA
CATCTTTGGGGTTTTTTGGGTTTTTTTAGCAGACTTGGTC
CAGAGATCTGAGGCCCAGAGGTTGTTAACACACCCCATCT
AGAGTGAGCCAGGCACTCCTCAACCCTGCCTTCCCTTCTA
CCTCTTCCCTGCCATGCCCCCTGTCATCCATCTCCTCCCC
CCCACCTGGACCCCCATCCCAGATTGCATTGCCCCCTGCC
CTTGCCTATAACAAAGCTTCTCTATGGCCAAGCAGAACCA
TTAGAGTGCTATTTGGGCTGCCAGGTAGCAGACAGTGACA
CAGACTGGGACACAGGCAGCCCAAGTAAGGCCTTTGACTT
GATGGAAACCAAATTGCCCTTCACACAGACAGAGGGGATT
TCTGCCCCTGCCTCTGCCTGGCCCTGAATGGCAGCTTCTG
CCTGCCCTGGGTGGGGAAGCGTGAGAAGCAGATAATTGCA
TCAGAGCCCTCTAATCCAGTCACCGTCTAATCAAGCTGGG
GCTGCCAGTAGCAATGCCACTTTTGAAAGACACTTTGATC
TCCTGGGTGGTCACTGCCAAAGCTGACCACATCAATCCTT
CTGGAGCTGGAAGCTACCAGACTCATGTACCCATTAGACC
AGGAACAGGAAAAAAGGCCAGCACTCCAGATACACCAAAC
TAGATTGGAGCAGTTCCCAGATGTCTCACTCAATGGGGAA
ATGAGGCTTAGGCCCCTTAGAGGACAGCACGACAAGAGGC
GCAAACAGCTCTCTTCTGCTTGCAGGAAATAAGTATTTTG
CTTTATTTCTAATTATTAACACTAATGGTCATGTCATGTA
CACCATGTATGACAAAATGTTTCCCAATAAAAAGGCCAAA
GCAATTCTGAGAGTGCCTTTCTTTCTTCAAATTTAACTGG
GAGAAATACAATAATTGACCTCCACAGGCTCCAATCCATC
CTCTCTCCAATTCATCCTTCAGAAAATAAATTCATTAGTC
TATAAAACAAATCCTGCTTAAGTATCCAATCTGTGGACCA
TCAAAGAACAAAGATGAATAGGACTAGATCCCTGGGAGAC
CACATGGAGCAGGCCACTTCAGTGAGAGATGGGCAATAAC
TCACATAAGAAGCAGGAAGCTCAGAGGGTCACGTCACCAT
CCCGTACAAAAGCTTACCAGCCCACCCATGTTCTCCCGAA
CTGCAGCGATCAATTCTCTTCACCGATATTCCAGTGCTTT
TCTTTCCAGGTGCATGGCGGGACTGTCTTGCCCTCCCCTT
CTTACAACCATGTGACTAACCTTGACCAATAGAATGTGAG
TGGAAGTGACAAGTTACTCTTGAGTGGAAGCCTTTAAGTA
CTGATATGCAAATTTCCATGTCTCCTGCCTCCAAACATAG
CAAAGTATGTTTGAGAAGGTGGGAGCTCCATCAGCAGGAG
CCCAGAGTGAGGACAGGGAGCAGCCTTCCTGCTGACCTGG
GACAGCTTGTAGCATGAGTGAAAATTAAGCTTTGTTGATT
TAAGCCTCTGGATTTTAGACTTGTTTGTTCCTACAGCATA
AGGCAGCCCATCCAAACTCCTTAGGCTGGCACTCACAACC
TTCCCATAAGTCAGGACTCCTACTCTTCCAGGCTTTTCTT
TCATAATACTTACATGAATCCTACACTCCAGCCAAACTGG
TCTGTTTACCATGTTCCAATCATATCCAGCACCATCTAAC
AAGTAGGCCTTTCCATGCCCTTTGATAGCACTGAAAGAAA
AATAAGGAAATAAATGAAAAGCAGGCCTTTTCTCATGCTA
GTCCCTTTGCCCAAAATGCCCTTCTCCCATCTAAGTCCTA
CCAACCTTCTAAAATCCAGTTTATCAACTCTCTCATCCAA
GAGGCCTTCCTGAATGACCTGAATTAGAAATTCATCCTTC
TGTGAATTCCAATAGCCGTTTAAGCCGTATAATATCCATC
CATGGACATTATATCTTACAGAAATTTCTAGAATATTTGG
CCATTTATTTGTCTCTGTCTCTGCTAGACCGTGAACTCCT
TGAGAAGAAGACTTTGGGTCTCACTGGTCTTTGTGATCCA
CACGCCATGTAACCCACACTGAGTGCCTTGCACATTGTAG
TCGAAGACTACTGTTTGCACAGGCTGGAGCATTCCCTAAA
GCAGTTTTCATGAATCATTTTGTCTTATTTCTACATCAAA
AATATGGTGCACTCTCTCAATCACATTATGAATCTGGGCC
ACTGCTTCCAGTTTTTATCTCAAATTTCTATTTTCTGGCC
CACTTTCTGAACCCCCATTATTTCCTTTTCACCTCCGTCC
TCAACGCTAGTTGTTAGCTTTCTCTCAGAGGCCATCTAAG
CTGTTGTTATTTTGAAAGTTATGACTTCTGAGGAGTTGAG
GTGCAGGCACTGAGCAGTCGGCAAGCCTCCCTCACCAGCC
AAGGAACTTCCTTCTGCACCCAGACTCACAGTGCATGACA
CAACACTGTGGATTGCTGCACAACATGAGCCTCCAGGTTG
TGTGAGAATATCTGCAGCTGTTAAGTGATAAGTTCTGTAA
ATTCCCACCTTGCAGGGTTCCTATGAGGATTAGAGACTAG
CCTGGGCAATGCCTGGTACACAACAGGCACTCAATAAGTG
ACAGCCATTGTTGTTACAACACAGCTTCAGTCAGGCCACA
TGTGGACACATGTGTGCCTGAGGATAGTGGACATGGGGAG
ATCTAAGGGATGGCTGGCAAGGCTTCTGTCTTTTCACCAC
ACCCCTCCAGCTCTGGCTCACTCTCTCACACACACGTAGT
CTCCTCCCACTGTCTGTACACTGTCTGAAATTCCAACATT
AGAAATTCTATCTTTTATGTTTGAAAATACTCTCTCTATC
CAAGAAGGCCCCTAGGAAAAATGAAAATAAGTTTATGTGA
CAACTTAAGCTTCCATCATCTAACATTCCGTAGGAGATTC
TATAACCAGGGGCCAGCCCAGGCACTGGGGCATGTGATCA
CAGGTATGGGAGATTCAGTAAACAGGGGCCAATCCAGGGA
TTGGGACATAGGATCACAGGTATAGGAGATTTAGTAACCA
GAACAACCCAGGGATTGGGGCATAGGATCACAGGTATAGG
AGATTTGGTAACCAGAACAACCCAGGGAATGGGGCATAGG
ATCACAGGCACTATCCCATTGTTGGGATAATGTGGGGAGA
GACCCAGAAATATAGAAAGAATCATGGATCTTTAAAACAG
AAAAGGCCTTGTAAATCATTTAGGTCAGCCCCTCATCACA
TATATGATGATACTGAGCCCCAGAGGTAGGAAGTGACTTG
CCCACAGTCCCAGATGTATTAACAAGAATACTGGTTCCCA
ATCCCTGACCTCCTGACTCCCTATTTACTGCTTTTTCTAC
ACCATGAATCTACTGGAGACAGAGGATGTTAGGTCTAAAG
ACCAATTTGCTGGGGCCAACCCTGCCCCATCCTCCCTATC
ACCTGCCACACGTGTCTTCATTCTGCACAAGTTCACACAG
CAATCCCCTTTCCTGTAGCGCAAACATTGACAGAAAATTC
TAGTTATTTAAAAAAAAGAAAAGTTGGTGGGGAGGGAAGG
AAGAACCAAAAAATGGGGCTTCCCATACACAAGTACAAAG
CCCTGGCAAGCCCCAAGGAAATATACAGCTGCTCTAGTTT
TCTGATTTGAGCTGTTAGCGGAGATTCCAGAAATGCAGCT
GCTAACAACAGCAGCAATGAACGCCTTGCCCACTCGGCCT
CCCACATCTGCTCCTAGGCTCCAGAAGCAGGAGGGGAGGC
CCAGCCCAGGAGGCCTCAAAGCAGATGGCAGCCCTGCTCC
CCGCGGATGACTTCACTTGGGTAATCACACCTGATGAGGA
GGTTGGGAGGCCTTCTTGCTGATGATAATTAGTCAGGATA
AATAAACTGAGCCCTGCTTGGAGGTCTGGGAGAACATGAA
AGATTACTATTAATATAATATTAGTGGCTGCTGGGCACAG
GGCACCTACTAAGTGCAGGCACCTTACAAACCAGTTTTTT
GTTAATCCTCCCTCCAAGCCTGTGAAGTATAGGTTTTATG
ATCTCTGTTTTACATGAAAAAAAAAACCTAAAGCTTAGAA
AATATTAAAGCAACACACCCAAGAAGCCATCACACAGGCT
TCAAGGTTCAAATCTTAGTTCAACTGACTCGGGAGCCCAT
GTTTTTTGGGGGGGTGCAACACATATACCCGTGATGTCAA
CAACCTGGATCCCTTTAGCCACTATGAATCCAGTCCCTGC
TCTATGACAGACACTAAAATGGCCCTGAGCATCCAAAGAC
AAATAAGCCACCATCCCCACCCAGGGGCTCACAACTCAGA
GGAAAAACAAAAACAGAGACATCAACGAGAATTACAACAC
TAATTGGGAAGTTCCTTCACAGAGGTGGGTAGCCGCCTGG
ATGGTTTCTGTTGTTGCTATTTATTTCCTTTCTATTGCCC
CCAGGACCCTAAAGCACTGTGGCTAAATAGTAAAGTGTTT
TTGAGAGAAAGGAAGAAAGAAGGAATAAATGCAAGAAAGA
AAGAAAAGGAGAGGACAAAAGGGATGTATATATCTACATG
TTACAGCAAGAATCTCCAAACTAAACTAAGAGCACACAAT
AGGGACTCTGTCAGGGCCATTTGGTCCTGGGAAGGTTGGC
TACCAATGACCAGGGCTTCCTTCCACGGCTCAAAGACCTT
TATGGTGGATAAGAGATCACTCAAGTCAGACATCTGCCTC
CCTTACTTGACAGAAGACCCTGTGGCTCACCTCATGTCTT
CCCACCCTTGGTCTCAAAAGGTCATCAGGCCTTCTATTGC
AATCATTTTTCCCCCAGAAAACTAAGGATAAAATCTTAGG
GCTGAAACTGGAAGTAGAGTGATTCCATACACATACTAGC
TCCTAGAAAAATCTTCAGAGGCTGGATGATCATCTTCCAG
GATAGGACGGGAGGCTTCCTGCACTGAATAAGTCAGGGAA
CTAAATAATCGATAAGGTCCCCTTCCACTGTGAGGGTCCT
GTGCCATCTAAGCTGATCCCAGGCACAGAAAAGGATGAGA
AGATATCCCATTAAAGCTTTGAAGTTATCAGAAAACCGGA
CAAAGGACCAAAATAAAAAGGTGAAGAATGTAATAGGCCA
ATCTCATTTGTGAATACATTTATTAAGCACCCATTATTCA
CCAGGCAGCAGTTCTTAGAAGCAGTGAGCAGTACAGACCA
GAAATCCACGCTCTCAAGGCACACACATTCTAGTGGGAGG
AGACAGACAATCAGCACATAAAGAAATGTAATCAGATAAT
TTCAGGTACTGGTACATTCTAAGAAAATAAAATAGGATAG
TGTTATATAGAGGTATTACAAAGCTGCCTAACTAGAAGCC
TCAGGAAGAACCTCTCTAAGAAGGTGACATCTGGGTTAGG
TTATGAATGATGAGAAAGAGGTCATCCAGAAAAGATCTGG
GAGAAGAACATTGTTTTGTGACAGAGTGAGGTTGGCATGT
TCAAAACCAGTGCTGCTGTATCGAGAGGACATGGGAGAGC
ATGGAAAGAGAGCTAGGTGGCAATCGGATAATAAATGGTC
TTACAGGTCGTGAGGAGTTTTATTTTATGCCCATTACAAT
GGCAAATCATCGGAGGTATTTAAGCCGGTGAGTGACATGA
TCTGACTTATGCCTTAGAAAGATAATTCTGGCTGCTGTGT
GGACTTTGGACTGAAAGAGTGGAGACGGGAGGACAAGTTA
AATACTATGAATGGGATTTGGTACATTAAAAAATAATCTC
CAAAGATGAAGCAAAGTTCATCCCATAAATGTAAGGCTAG
TCCAACACCAAGAAAGCTGTGAGTATATCTTATCACAACT
TATGCAGTCATGCATCGCTTAACGACAGGAACACGTTCTG
AGAAATGCATCATTAGGCAATTTCATTGTTGTGCAAACAT
CACAGAGTGCACTTACACAAACCTAGATGGTACAGCCTAC
AACACATATAGGCTGTATGGCATAGCCTATTGCTCCTAGG
CGACAAGCCCATATAGCATGTTACTGCACCGAATACTGTA
GGCATTTGTAACACAGTGATAAGTATTTGTGTGTCTAAAC
ATGTCTAAACATAGCAAAGGTACAGTAAAAATACAGTATT
ATAGGGTCCGGGAAAATGGCGATCTGATAGAGTCCTCCCA
CCGCACCGCTCCCAGGGAAGGAGGTGAAAAACGCCAGCAG
GTACATGTGAGCACGGACCGCTCACTCTGAAAACAGCATT
GCGAATTACAGAGAAACAACGAGGAACGCCTAGCCCAAGA
AAATAGGTACAAAATTTTCACAAAGATCGGAGGGCTCACG
GAGCACAATGGAGCCCAGAGCGCGGGAAGGATGCACTCGT
CAGGTCGGCGCAGCGCGACCTGCCCCCCAAGCGGTTACGC
GCCTCCCCATCCACTCAGGCAGGGACAAGCCCAGAGTTGG
GGCAGGGCGGTTGCACAAGACAACAGACCCTGTGGAGTTG
GAGTAATTCGAAAGCCAAACACAACCCTCAGCTGCAGTAT
ACAGAGACCGCGCAGGGCTGGGGATCACACTGGGCAGAGA
TTCAGCTTCCCGGGACAGTGCGCGGGAACCCGCAGACCGG
CACTGCGTCACTGGAAGTCAGTGGGACTGGGCCCAGGAGT
TTAATGGGGAGCGGGACACGCCCTTAGAGGCTGCTGGCAA
CTGCCGCTGCGGCCGGCGGAGAAAAACTGCACTCCCGGCG
CGATCGGAGCCCGGCTGTGCGCCAGGCTGGCGGCAGCCAC
CATCTTTACAGCCGCCCGCGCGGAGCTGTGAGCCGCGTCT
CTAGCTCCGCCCTGCCCCGGCCCGGGGCTCTTCTGCTGGG
GCGAGACAGGCTTTGCCTTTGGTGGCCAGGGTCAGCAGTA
TCTGTGGGTTCCAGGTGGGGCGAGATCCCGGAACTGTAGC
GGCAGGACCTTTGTGTATTGGAAACAGCCTGCAGCTCGTC
CATCTGGTCCTGCTATCCCAGCTCTGGCCTCCGACAAGTC
CGCTCTGTGCTGGTCCTAGTGCCCGCCCTTCAGGTCCCAG
CCCTCCTGTACCCCAGAGATCGGTCATTTTGAAGGTTGCT
GGCTATAGTGACTCATTTGGTATAACTTCTGGTTCTCATG
ACAACCAAATACCTCAAGAGCCACAGGCTGAACCAGAGCA
GCTCCCCATAATCCTGCCCACTTCAATAGGGAATTACGCG
CCATCCAAGAGCGCTTCCAGCGGCCACTACTCCCCCCTCC
CCGTGGGAACATCCCCCCGGTGGAGACTGCTGGGGATAGA
GACGGACACCCGCCTCGCCTTGGGGTCTAGTGGTGGAAAA
GGGGTGCACAATTGGAGATCCCCCTATCAACCAGTATCAC
GCGGAGACACACATCAGAAGGGCAGACACACGTGGCTAGA
TGAGCAACCTCTGAGCTGTGTAGAATTTTCCCAACTCAGC
TCTCACACTGCAGCCAAAAGAAATTGTGTTTCTACCTGCA
CCTCAGGAGGAGCAGGGTCAAAGTAACCCCTAGGAGCTAC
AAGGCCCCTCCCAAAGCACGGGGCTATCGCATACCCCAAC
TGGGGGATCAGAGTCTGCCACAGACATAACAGAATACCTA
GCTAATAGGGAGCAGTGGACTCATATCCTCAAGTACAATT
CATTAGCTTAGAGCCCAAGCTGGGAGGTCATTCTCACCAC
ACTCCACTGGGAAGAGGAGAAGACCACAGGTCAGAGTTAA
CTCAAGATCCACCAAACTTGCTAAAATACACCTAAGGCAA
TACAGGCCACTACTTCTCTCCCTGGCTTTGCCAAGGAACA
AAAATTGTGGGCCTGGTGACAGTGCCATAACCTAGCTCTA
ACACCCCCAGCTCTTGACCAAGTGGCCAGATGAGAAAAAA
CCAGCGAAAGAACTCAGGGAACATGAAAAATCAGAGTGAA
AAGTCACCCCCAAAAGAAATTATCAGTTCCTCAGCAATGG
ATACCAACCCAAATGAAATGGGTAGAATGACAGAAGAGGA
ATTTCATTCATGGATTATAAGAAAGCTCAATGAAATTCAA
GAGAAAATTGAATCCCAGCACAAAGAAACCACAAGAAAAA
TGCAAGAAATGAACGAAAATTCTCCAAAGAAACAGAAATA
TTATGGAAAAATCAAATAGAAATCCTAGAAATGAAAGAAG
CATTCAAGGATCTACAAAACACAGTGGAAAGCCTTAAGAA
TAGGCTGGACCATGCAGAGGAAAGAATTTCAGAGCTAGAA
GACAACTCCTATGCACTAAATAAATCAGCTGAAGAGAAAG
AACATAAAAACAAGAGGCAGGAAAAAAGCATACAAGAAAT
GTGGGCTTATGTAAAGAGGCCAAACATAAGGATCATAGTT
ATCCCTGAGGGAGAGGAAGAAAATTCGCGTGGCCTGGAAA
ATTTATTTGAAGGAATAATAGAGGAAAATTTCCATGGCTT
AGCCAGAAAGCTCGATATCCAAGTACAAGAAGCACACAGG
ACTCCTGGGAGAGTCAACGTGAAAAGGCATTCACCACACC
ACATAATTATTAGACTGACCAAAGTAAACACAAAAGAGGC
ACTCCTCAGAGCTGTAAGACGAAAAGAGCAGGTAACCTAC
AAAGGGAAACCAATCAGATTAACTGCAGATTTCTCAGCTG
AAACCTTACAAGCCAGAAGGGAATGGGGAGACATCATCAG
TCTCCTAAAACAAAACAAAGGCCAACCCAGAATTCTGTAT
CCTGCCAAACTAAGCTTCTTATACGAGGGAGAAATAAAGA
CGTTTCCAGATAAGCAATCACTGATAGAATTTGCAAAATC
CAGACCGGCCTTGCAAGAAGTGCTTAGTCCTGCATTATAC
ACTAAACAGAGCAACAGACACCCACCTATGTAAAACTACG
CAAAAGCTAAAACCCCAGAAACCAGATTCCACAATGACGC
AAGAGGTAAAACAAAAGACACCACCCAATAGAATAATCAG
AAATTTACCCCAAATATCAATTCTCTCAATAAATGTAAAT
GGCTTGAACTGCCCATTGAAGAGACATAGGCTGGCTGAAT
GGATTAAAAAATACAAGCCAAGTATCTGTTGTCTTCAGGA
AACACACCTTACACACAAAGACGCATTCAGACTCAAGGTG
AAAGGATGGAATACAATTTTCAAGGCTAATGGAAACTAAA
AGAAATCCAGAGTAGCCATCCTCATTTCAGATGACATAAA
CTTTAAAGCAACAAAGGACAAAGCAAAGAAGGACAAAAAT
GGACACTATGTAGTGGTGAAGGGAAAAATCTCACAAGAGG
ATTTAACAATCCTAAACATTTATGCACCCAACACAGGAGC
GCCCAGGTACATAAAGCAAATACTGCTAGATCTAGACAAC
ATAATAAGCAGCAATGCCATAATAGCAGGGGATTTCAACA
CCCCACTGACGGAACTGGACAGATCCTCCAAACAAAAAAC
AAATAGAGAAATAAAAGACCTAAACAGGACTCTAGAACAT
TTGGGCCTAACAGATATCTACAGAACACTCCACCCAAATA
ACACTGAATATACATTCTTCTCATCAGCTCATGGACCTTT
CTCTAAAATTGACCACATCCTAGGCCACAAAACAGATCTA
AACAAATTCAAAAAAATAGAAATCATACCATGTATCTTTT
CAGACCACAACAGAATAAAATTAGAAATCAATTCCAATAG
AAACTCACATCTTCCTCCAAAAACTTGGAAACTAAATAGT
CTGTTGCTGAAAGACTATTGGGTCAAGGAGGAGATTCAAA
TGGAAATCAAAAGATTCTTCGAACTAAACGATAATGGGGA
CACAAGTTATCAAAATCTGTGGGATACAGCAAAAGCAGTC
CTGAGAGGAAAACTTATCGCCTTAAATTCCCACATCCAAA
AGACAGAAAAGTCACAAATCAGTAAACTAACGAATCATCT
TAAGGAAATGGAAAAGGAAGAGCAAAGCAATCCTAAAGCC
AGCAGAAGAAAAGAAATAACCAAAATCAGAGCAGAATTAA
ATGAAATCGAGAACAAAAGAACAATACAGAAGATTAATGA
AACGAAAAGTTGGTTCTTTGAAAAGATAAACAAAATAGAC
AGGCCACTCGCCAGGTTGACCAGAAGCAGAAAGGAAAGGA
CTCTAATAAGCTCAATTAGAAATGAAAAAGGAGAAGTCAC
AACTGATACCGTGGAAATACAAAACATCACCTTCGAATAC
TACAGAAATCTCTATGCCCACAAACACGAAAACGTGGAGG
AATTGGACAAATTCTTAGAAACATACTACCTCCCTAGGCT
CAACCAGGAAGAAACAGAATTTCTAAACAGACCAATATCA
AGCACCAAAATTGAAGCAGTAATAAAAAATCTACCCACAA
AAAAAAAGTCCTGGACCAGATGGGTTCACACCTGAATTCT
ACCAAGCCTACAAAGGAGAACTGGTGCCTATACTGCAGAA
ATTATTTGAAAATATCCAGAAGGATGGAATCCTCCCAAAC
TCATTCTACGAAGCCAATATCACCTTGATACCAAAGCCAG
AAAAGGACACAACAAAAAAAGAAAACTACAGACCAATATC
CCTTATGAATATAGATGCAAATATTCTCAACAAAATCCTT
GCAAACCGAATTCAAATGTACATCAAAAAAATAATTCATC
ACGATCAGGTGGGCTTTATTCCCGAGATGCAGGGATGGTT
CAACATACACAAATCTATAAATGTAATTCACCACATAAAT
AAAAGCAAGAACAAAGATCATATGATCCTTTCAATAGATG
CAGAAAAGGCTTTTGACAAAATCCAGCATCCTTTTATGAT
AAGAACTCTTAACAATATAGGCATAGATGGCTCATTCCTA
GAAACTATAAGATAAACCCACAGCCAATATCATACTGAAT
GGGGAAAAATTGAAGGCATTCCCCCTTAAAACTGGCACCA
GACAAGGGTGCCCACTATCTCCACTTCTTTTCAACATAGT
GTGGAAGTCCTGGCCACAGCAATTAGACAAGACAGAGGAA
TTAGGGGCGTCCAGATGGGGGCAGAAGAGGTCAAACTTTC
ACTATTCACAGACGATATGATATTATACATAGAAAACCCC
AAAGATTCAACCAAGAGATTACTGGAATTGATAAATGAAT
TCAGCAAAGTCTCAGGATGCAAAATTAATACACACAAATC
CATAGCCTTCATATATGCTAATAACAATCAAGCCGAGAAA
CAAATTAAAGATGCAATACCTTTCACAATAGCAAGAAAGA
AAATTAAATATTTAGGAACATATCTAACTAAGGAGGTCAA
AGACCTATATAGAGAGAATTATGAAACACTGAGAAAGGAA
ATTGCAGAGGATGTAAATAGATGGAAAGCCCTACCATGCT
CTTGGATAGGCAGAGTCAACATAGTAAAAATGGCTTTGCT
ACCTAAATTAATTTACAGAATCAATGCAATCCCTATCAAA
ATACCAACATCATTTTTTGCCGATCTAGAAAAAATAATTC
TACTCTTCGTGTGGAACCAGAGAAGACCCCGTCTAGCCAA
AGCAATCTTAAGCAAAAAGAACAAATTGGGAGGCATCTAT
CTACCAGACTTCAAACTATACTACAAGGCTATAGTAACCA
AAACTGCATGGTATTGGCACAAGAACAGACACATAGACCA
ATGGAATAGGACTGAGAACCCAAATATAAAACCAACCTCA
TACAGTCACCTGATCTTTGACAAATTCCAGAAAAACGTAC
ACTGGGGAAAAGATTCCCTATTCAACAAATGGTGCTGGGA
AAACTGGATGGCCATATGTAGAAGACTGAAACTGGACCCA
CACCTCTCACCTCTCACAAAAATCAACTCACAATGGATAA
CAGATCTAAACCTAAGACATGAAACCGTAAGAATTCTCGA
AGAAAACGTTGGAAAAACTCTTATGGACATTGGCCTAGGC
AAAGAATTTATGAAGAAGACCCCCAAAGCAATCACAGCAG
CAACAAAAATAAATTCATGGGACCTGATCAAATTAAAAAG
CTTCTGCACAGCCAAGGAAACTATCACTAGAGTGAACAGA
CAACCTACAGAATGGGAGAAAATATTTGCATGCTACACCT
CTGATAAAGGGCTGATAACCAGAATCTATACAGAACTTAG
GAAAATCAACAAGAAAAAATCAAACAACCCTATTAAAAAA
TGGGCAAAGGACAGGAACAGAAACTTTTCAAAAGAAGACA
GAATAATGGCCAGCAAACATATAAAAAAGTGCTCAACGTC
TCTAATCATCAGGGAAATGCAAATCAAAACCACAATGAGA
TATCCCTTAACTTCAGTGAGATTGGCTCGTATCAAAAAAT
CCCCAAACAACAAATGGTGGCAGGGATGTGGACAGATAGG
AACACTCATACACTGCTGGTGGGACTGCAAATTAGTACAA
CCTCTATGGAAAAGAATATGGAGATACCTCAAAGAATTAA
AAGTAGAATTACCATTTGACCCAGCAATCCCACTACTGGG
TATTTATCCAAAGGAAAAAAAGACATTTTATAATAAAGAC
ATCTGCTCACAAATGTTCATAGCAGCACAATTCACAATTG
CAAAGATGTGGAAACAACCCAGGTGCCCATCAATACACGA
GTGGATCAATAAAATGTGGTATATGTATACCATGGAGTAT
TACTCAGCAATAAGGAACAACAGTGAATTAACACATCTGG
TATTATCCTGGTTGGAGCTAGAACCCATTCTTCGAAGCGA
AGTGTCACAGGATTGGAAAAACAAGCACCACTGGTACTCA
CCATCAAACTGGTGCTAACTGATGAACACTTACATCACAC
AGGGCAATAACATTCATCTGAGGGCGGGCGGGCGGGAGGG
GGGTGGAAGGGATGGGAAAAACTCTCACTGAATGGATGCA
GGGAGCACAGTTTGGGGGATGACCACGGTTGTGGCTCTGA
TACGGGCAGAACAGGGGCAATGGGTATGGCCAAAGTGTTG
TACCCCCATGATATTCTAAAATTTAAAAAATAAATAAATA
AATAAATATTTGGAAACCTAAAAAAAAAAAAATACAGTAT
TATAATCTTATGAGACTACCGTCATATATGCAGTCTGTCC
TTGATTGAAACATCATTATATGGTGCATGACTGTGTTAGG
TAGTTAGCAAGGGAATCTGGGTCTCCTAGGGATGAAAGTG
GGCCCCCATCCTGGTGCTGCCCTACCTTAATCCTGTCTTG
AACAACTTGCCCTACCTGGGGTAGGAGGGAACACCCTATG
AATTTGCCAATCAGAACTTGGCACGCCAGCTGCAAAAGAA
TGCAGAGGACTCTCTAGCCCATGGGCCAAGCAGCATAGGT
ACCATAGAGTCCGGAAATTGACCTAGAACAACCCGCATGC
TAGTAGTTCTCAGGTCATGCAACTCCCAGCTGTCCAATCA
AAGTGGTTCCATGGTTATGTCTGAGCCACAAGGGAGGTCC
CAATCTGGGCACTATAAAACAAGACACAGACCATAACCAG
GCCCTTTTTTGCGCCCTTCCTTTTGCTCTCCCTTTGCTGT
GACATTGGGTCTGGTCGTCATCTGTGGCATATGTATCACA
CTCTGTAAATCTATATCCTGCTCTTGCTCTATAATCCTAT
CTTTCTCTCCTCAATAAACCTCATTTTCATGCTTGCCTTA
CTTTGGTGCGTCTGGTCATTCTTTGGCCATGAGTGCACCA
AGAACCGACATTTCAGACTTAAACCTGACAACTGTATATG
ATGAAGTATATGATTATTTCAACAGATGCAAAAAGGGCAT
TTAATAAAATTCAAATGCGTAAACAACATTTTGAAATTTG
AGAATAGACAAGTTGTTTCTCAATATGATAAAGAGATTCA
ATTTCCAACTGACATTATTTTTAGCTGTAAAACAATAGAG
GCCCAAAACAAAGATGCCCATCATCTCCATTATGGTTTAT
TATTTTGTTTGTAAAGCTCTGGATGATTCAATAAGATATG
AAGCATCAATTTAGAAAGAAGAAAATTATCATTATTGATA
GAGTTTGATTTCTTTTCCTGCTGAGAATCCAACCTTGACA
TGGGCCTACTGTGTGCCAACTGTTCCCCCATACGCTTCCT
CACTGAATCCCACAACACATTAGGGGTGACATCTTTCTCC
TTATTTGATAGACAAAGATAGAGTAACTCTCCTAACTATG
AAGCAGGGAAGCTGAGATTTGAACATGAGTTTGTGATTAC
AAAGCCTGTGTTCTTACACCATGTTGCCAAAACATAAAAA
GATAAAGCCAGAGGCTGCTAGCACTTCTTCTTTCCTGGGG
TCCCAGTGCTGTGGAATTTCAGCCCGCCTCTGGGATCAAG
GTAGGACCTAGAGCTTGCCAGCATCTCCAAAGTCTTGGTG
CTGGAGGAAGGTGGTGTGGCCAGCAGCTGTCTCCCTCCCT
GTATCCCCTGGGCCATTCCAACTGGGAAGAGGCCCAGAGC
TTCAGATGCTCTGCATAAAAAATGCTAAGGAACCCTGCAT
ATCATTGTGAGTCTTAGCCCTTCCAGGGAATATTTAAATT
TTAAAAGTAGTTTTTTTTACCCAGATGAATCTACAATTAG
TTGAATTGTGTGAACATTATTTTAAGTGTGGGAGGGGTGA
GTCTTTTTAGCTCCTCTTGCCTCCTCCAAGCCTTTGCCAC
ATGTCACATCCCCCTGTGCTAGAAGAAAGCTAGAACATTG
GCCTCCTCCTCTGGAAGTGTGCTGACCCTGCCCAGAAGTT
GCATATCACTGTATGGGGTGACTTGGAGAAAGAGTCAGGC
CCTTGAGGTATAACTACAAAACCTGACTGGTCCCTCTGGA
CCCAGACATGGCTCAACTCTACACTCAGGAATGCTAAAAG
TTGTCCTGAACCAAAGAATCCTGCCACGTGAAGCACCAAA
TTCCTGCCAAAACCATGGAACTTTCTGTTTTCATTTTGGA
TGTCAACATCAGAATAAAGTACACCTCTCCCCATATTCAA
ATGAAATCCTCAGTTCAAGGAATTGAGGCCTATTGCCTCT
CCAAGATAAAGTGGACTAACATCTCTCTACATTTTCCTCA
TTACTCTTGAAATGCCAGTGTCACGGGCATCAGGCCATTC
ACCAGGTGCCTCACATCTGCCTGACTCCAAAGCTGGCAAG
CCCAAACTGGCCTGTTCCCAGCTGCCAGTCATTTTGAAGC
TTTTCACTTTCCTGCGGAGGTTTTCTTTCCTCCCATCCTG
AATAACACAATACCCACCTGCAAGCAGCCTCTGTATCCTG
GCCCTTCTCCCATCTCAGCCCTCTACCGTGGAGCAGGTGG
CAAGCCTGGGGGTGGTAGAGAGGGATGGAGAGGACATGAG
GAGGGGAGGAAAATAAAGGAGGATGGGAAAGGGGGAGAAC
CTAAAGCAGGGCCAAGAGGGTGCAACAGAAGACTCTGATC
TGCAGGGTTGTGGCATGTGGCACCAGCTCTGTGCCTCAAA
AGCAAGGGTACCAGCAGAAGTGTCTCCATCATTGCCTGAA
GCATCTGTCACTGCACCACGAGGGCCAAGCTTTCCCCAGT
TGTGTCAACTCATGATCCAGCCACACAGCTGGGCACTGAG
GAAGGTGGTATTTCACTGTCCAGGAAGCTTAGGAAATCTG
CCCCCAAAAAGGCCTCCTGACCAAACTTGCTGCGCACCCT
GGAAGGACGGCCAGCGGTGGCCAGCAGCCGCTGTACCGTC
TTCTGCCCCCAGCCATGCCCCAGCACCCTGGACAGCTTCT
CTGTGGCCCCAGCCTTCAGAGGTTTCCAACAAAGTTTCAC
ATCTTGCTGCTCTTGGATTTCAGTCACATCAACAATAGAA
ACGGATTTAAAAAAAAATTAATGTGGGGCTCTCTGATCCA
TAGAAAGGGTTGGTATTCTGCACAACACCAAGGCTCTTTA
CACATGGCTCCCACGTCCCCTCAAGTCGCCCCGTTTATCA
TTTATGACAAGATGTTTATTAGCAGCAGAGCAGTAAACGG
TGAGTGAACATCTGAAAACAGGGCTATAAAATCCTGTAAA
TCACAACTCCGTATACACAGCCACCAGCACTGGGACGACC
CCTCCTTTCATGGCTCTAGAATCCATTGTCAGTCTCCCTC
CACACCTGAGTCATTTCCCCTGCCTAGATGCATTGGATGG
CTTTTTCCTAGGTAGACTCACTTTGTCACCTGCCCACCTC
ATTTGCAGAGTTCCTACTGTGTGCCAGATGCTGCACTCAG
TGCCAGGACATGAAAACAGCCCAGCCTTCTGGGAGCTCAC
AAGCCATAAACATGCATACAGTAGGGGCCAACCCCCCCAG
CAGCATCCTTTGCTCTCTGAGGGACCCAGCCCCCTCTCTT
TCTGTCTTTCTGTCTCCTACCACCACCATGCTCCCTAAGC
TCATATTTCTTGTACAGGATCCAGTGTGCATGTGTCCTGA
GATGAGCCTGGCCATGGATCACTGCTCGTTGTTACTGGTG
ATCCTCCAGAAGGATCGCCTGCTGCTACTGCATTCTTGTA
GGCCACAGAGGGGAGGGTTGGGTCAGGTTGGAGAACAATT
CATGGAGCTTCAGTATTGTCTTCATGGCGGAGGCTACATC
ATCGTGGTGTTTCACCTGCACATCCCTCTGGGCCCACAGC
CGCAGCTGCTTCCAGTCCCCCATGTCACTCAAGGCACAAT
GTGGCAGCATACTGCATGAATCACAGGTCAGACTTCATGC
CCGTGCATCCCATCTCCCACACTGCAGGACCCTCAGAGCC
CTACCAAGCCCCTCAGCACACACAATGCTTGGCCCATGAG
GCCCCTGCTGCAGGCAGGCAGGGAGGGTGTGGTGCGGGCT
CACCACCATCTACGCTATGGGATCTGCCTTCCCCAGCAGC
TACCCAGGGCATCAGGTAACACAGCCTAGAAGGAGTTAAG
GCCCCATGGGGGAAAACTTTGACTGATCAGAGCAAGAAGA
TAGGAAGGAGACAGCAAATCCTCCCAACAGACTGTTCCTA
GAGATTGTGTTTCTGTACAGCCTCTCCAGAGACCTCCCAT
TTGATGGAGCAATACCTATGCTTTTTGGTTAAACTGTACC
CTGTTTGGTGAGACACCTCCTTGAATTTGCTTTCCCTCGT
TCCCTACCTCATTGCCGTCTTTCTCTCCCTCTCGCTTCCC
TGGGATTGCCCTCCTGCACACCTGTAGAGCCTGAGCTCGT
GTATTTTGCTTCAGGCTCTATTTCCTAAGGAATTCAGGCT
AAGACACTTCTCAACCATAAATGACCAAAAATAACTTCCT
CACAATCTTCTATTTACCCTGCTCAGACAGTCTCTACAAA
GCCTACTTCAGGCTTTGCCTGGGAGCCAGTGCCCTGCTAC
AGGGTGGAGGAGGAAGCCAGCAAGGAACTTTTCAAAAGAA
GTCACAATGGAAGGTGAGAAAAGTTTACTCTTTGATAAAT
GGAATAAGATCCCTTATCAGCCTGGGAACTGGGCTCATCA
TTGACTGGCAGAAGAATGTCCCAAGCTGGAAAAGCTAGCT
TATAACTTATACACACATACACATACACACACTGATATCC
TAAGTTCTACAGTGATGATGGCTTATGTGGGTGGAGAAAA
CAGACAAACTATGAGGTCTCCTTCAATTTGGAGTGCCATG
AGGAGCCATTTCCCAGCCAGCCTTTGATGGGGCAGTGCCA
GCCTTAGTGGGTGCTTCTGACATGCTTGGCACCTTGCTGA
AGATACAAAAGTGAGTAAGACTGTTCCTGCCTTTAAGGAG
CTTACATTTCAGTAGGGTGCATCAGGAATAAAAACTGTCT
GTCCTTTGTGCACACACCCCAAACCTCATCAAAACTGATT
CAGATCCATAGTCACGTCAAGCTTCCCTTATGACAAATGG
TATGCTCTTGCAATACAACTGTCCAAGAGATAGCCCACAA
ATGGCCCATTGATTGAGGTGTAAGGTGAATGGCCATGTTT
GCAATATGAATCTATTTTAAAACATATATTCTGTGCTTAC
ATTATAAGCAAGCTAGGAGCTAAAAATTCAAAGATAAATA
AGGCCCCGATTCTGACTTCAAAAAGCTTACATTTATTCCA
GGGCACTAACACATTCACAGTCTTAATAGGATGTGGCATT
ATATGAGAAAAGCATATTGGGAGCAAAAAGGAGGATATCT
GGGCTAATCAGGAGGCTGGGGGAATGCTGAGCTGAGTCTT
AAAAAATATATAAGAAGCAATCCGATAACATAAGGCAATA
CAGGACAAGGGACCCGCATACACGAAGGCTTGGGGGAAGT
AAGCCATTCTAAAATCTCCTGCCAAACATTCCTTGAAGGG
TTCCTCATTCAGAAGCCCCATGCTGCTGCTACTGCTGCCA
CTACCACCACCACCACTATGACCAGCCACACTGTACAATG
ACATAATTTGGGAACCTCTACATCTGTTAGGGGCACTACT
TACCTCTGGCCTTTTCCCCCAAAGCCTTCATAAGCATTTA
CTGTACTTATTATATGGAACAGTGGATTGTCAGGCAGATA
CATAAAAGGCCTCTCACGTTCTCACCAATAACAGGGGCTC
CCTAAGGCAGTGATTGCCAGTCTCGGGGTGGGGAGGGGGA
GGAAAAGTAAGGTAAGAGATTGGAGCATGGGAAGTATGAA
AAAAAATCCTAGGGTATTGACTGGGAAGGCCATGAGGAAA
CTTCCCAGGAAGATGGAAAAGCTCTATATCATGATAGGGA
TGTGGGTTATGGAAGCATATTCATTTGTCAAAATTGAATA
GTTAAAATGTATGCAGAAATATTGCCTTTTAAGAAACTGT
AAAGAGATAATAATTAAGATCGAGTGGAGGGTGGGCGGTG
GGCAGAGGGATGAAGGAAACAAGAATGGCGAAATGTTGCT
AATTGTGGCAGCTGGATGACGGATTCATATACTATTCTGT
TTACTGCGTGCCGCACGTGTAAAGACTATGTTCTTTGTCA
TGTGTGGCCACCGAAGTCTGTTCTGTTAGCTTAGTGGTCA
GCTGGTGATTTGACAGAGACATCCCTAAACACCTGGAGCC
AAGAAGAAAAAGAAAGAAAAATGAAACTATTCTCCGGACC
TTTGCATATCGGCTCTGTGTTGGGACACTCCTTCAACGCT
GAGCCAGGCCATTTGCAATTCTGCCTTAGCCCTCACTTCC
TGCCTGCAGGGAACCTAAGGTCAGCCAGAAGTGAAAACTT
TGGGTCTTCTTCTGAGCATGTGTCCAGCCCTGGGCACATC
GTGGCCTTCTAATTCCCTGGTGTACACAGGAGCTCTCCAT
AGCCTTTACCCTCCACCCCAAGTATCTCCTTCCCCAGCCT
CTTCCTCCCCAGGAGTTCCCGTCTCTGCTTGCCCTGACTT
TTATCCCTTGCCACAGGTGGCTGCAGCTAGTATACTTTCT
TTTAAATGCTTCGACAAACAGGCTGGGAAAGCCGCTTCAG
TCAGGAGAAACAGGCAAGCCCTGAGCCTATCCTTCAGGGA
GCTACCACACAGGTTAAAACACATAATCATGATTAATTCT
TTGAAAATAAGATTAAGAATGTCACCCCCCTGGTACCAGC
AAGCTTCTCCAGGAAGGCAGATCACCGTCTTCATAGCTGC
TGCAGAACTGGGTGGGGCTTGGTAAGTGGGTAAGTTAAAA
CAACACAGTGCTCTCTTCCCAATATTCAGCGGCTTCTTTC
TTCGTTAGACATCCCTTGATGGTTGTGAGTTTTTTATTAG
ATTCCAGAGTTCTGAAAAAGTTGATTCTGATAGTTTTTGC
TAGCTTAATCATTGCTTTAGTGAAGGAACAGATTTTTGGA
GTTTCCTACTTCGTCATTTTCAGTGATATCACTCCTGTTT
ACTCTGTCTGTGTCTCAATTTTTCTATAACGAAAAGTTTT
ATAAAAGCCCCAGATAATTCTGGTAACATCTAAGTTTTTT
TAAATCACTAGTTTAAATGAACTCTGGCTCTCCTTCTGAT
TTGAGCAACTTTAACTCATTGACCTCTGTCATCTTTGGGA
TTAACCAGCCCTAAAATGATATTTAATCAGTGTCCTCCAA
GTGTCCAGGCAACTCATGTTATCCTCTATACCAACCAGGG
CACCCTGTGCCAGCCGGTTCTGTTGATTCATTGCCAGCTG
CTACAGAATCCAGAACTCACGAGGCATTACACAGAGCCCT
CCACGACTCAGTGGGTGGGTGTTGGTTCTTCTCTCCATTT
CTAAGCATCCCCGCTTCAGACTTTCTCTGTCCTTGCATCA
TTTTTCTTTGATGACAAGCAGCACACAGAGAGAAATATAA
GGAAATTGCAACCAGATAAGCACATCTGCAATCGTAAGGA
TTATTTGTTGCTCAACATGGTTTAGTTTGGTTGTTGTTTT
GTTTTGATTTTAATCAGTGTGTGTGTTACTTGCTCCCACT
TCGCAGATTCTCCAGCAGACCCTCAGCAGATAGGCACCTA
GAGGACGAGGCTTTTCTCCTCCTGAACCCTCTTCCCGGAA
ACTTTTTCCAGCAGCCACATACACTGCTGAGTAGCTGAGT
ATTTGTGAATGCCTTTTCTGACCTTCTGTCTTTTTTTTCG
TTTAACTATTTTAGGGAACGTTTCTGGCCACCTAGAGGGA
ATTCTGAGTAACAAACAGATCTCCATGTGGTTGTTTTTCC
TAAACCAGATGCATGTAGCACCTGGCAGCTGAGTGATTTG
GGGAAAACAACTTCTTGTTACACCTCTCTGCACTCCACCA
GCCCGGGGAATCACTGGGGGTTTCAGAAACAATAGCACAG
AGCTTGGCATTGCCAATTCTTACTTCTCACAGAACTATGG
GGAATATGAAACTCTGCCATCCTTCTTTTCCTTTTATATA
GCCTCTTGGCTTCATCTCAGAAGGACAAGATGGGAGTGCA
TTCCTTTTCATTTGTTAATATTTTGTTAACGTACAACTCT
ATACATCATCTACTCCCATGCCAAAAAGATACCTCCAATG
TCTCCTCACTGCCAGTAAATGAAGTCCAACATTTTTCCAA
GCCTCAAAGAAGCAGAACCTGATCTATTTTTCTAATTCTA
TCTTGTAGTGTGTAGGGTGCTGTGATCTAAGCAGATCAAT
CAACATCCACTTTCTAACTTGCCCAGATTATCTTCTGCGA
TCTTGCTGATGCCCTCCCCTCCACCTCAAGTGCTCGCTCA
TCCTGTGCTGAACATCCAGCCGTCCTTCTGGAGTCAGCAC
AGTCCCAACCAACTCAGTGCTCACCTTCCTCTTAACCCCA
CAGCACTTTGGTGGTGCCGCATTTCCACATTTCCCATTCT
GCTTCGTATTGCAGTGTTGGTCAGTCTGTCTCCTCCACTG
TGTCCAAAGTCTCCTGAGGGTAGGGAAGGTGGTAGGGCCA
CTTCTGTTACTGATAGTATCTCGTATGTCTTAGGCACTCA
AAAACGTTCCCCTGAATGAATCTTAAATGAACAGAGAGTG
AAATGTCATGCCAGTCATTTCTCTTGAGCATCAAGCAGCC
CCCAAGCAAAATTAAACCAATATCTGTCTCCTGGCAAGCA
CTCTGTCTAGTGCCTGTGAAGCTCCTGAGTTTTGTTCCCC
AATCTAAGTCCTGACCAGCCAATGCAGTGCTCTTGGAATT
GACAGATCAATGCCCAAGGGATTAGAAAAACTCCATTCCA
GGTGCACTGCCTCTTCTCTTGCTAATTATCTGCAATGTCT
CCTGAACTGCTCTGCTCTGTAATCAGTAACTTCATCCTCT
GCAGAGAGCCTGGGTCTAACTTAAGATGTCTGAAAAACAG
CCTCGTCGTCTCCCATGTCCAACAGGGATAAGAGGGCAGT
AAGCAGGCCTGAGAATGGGGCCTTAACACTAAGTGGGTTC
AACAGACAAGGAGGCTACAAGAGCTCAGTCTGGCCTAATG
CTCTCATTTCACACATAAGCAGAGTGAAGACCACGGAAGG
GGGCCACTTCCCGAAGGTCATGTAGTGCCTTAAAGGTAGG
AATAAGACTGGAATTCTCCACCCTGAGCCCCACAACTGTG
CTTGCCATCAGTTACACCGGTGTTTCCTCAAATCTGCCTC
AGCCTGCAAATCACCTGGTGTTTTTGTTAAGAAGAAAGAA
TCATCAAGACTTTGTTACCACTGGATACTGGGAGTGAAAA
AATGCAGGCAAAAAGATGACTCAAGTTTCATGCTTAGGGG
ATGAGAAAAGGAGGGGGCTTTAAACAGAAAAAGGGAAATC
ACAGGTCGATGCTGGAATTGCAGAGGGAAGTGGAGAGAAT
TCAGTGTTAGAAATGGCACTGCAGGTAACACAGAAGTGCA
GCGAAGTCTTCTAGGATCTAATTGGAAAAATTAGACTGGA
ACACGTCACACCAGTGGCTTAGAATTCAGCACTACTGGCA
TTTGGAGGAGAGGAAATGACTGTGATTACTAAGTGATTGG
TAAAGGCTTCTTGGAGGAGGTGGTGCTTGAGCCAGACCTT
GAAGGAAGAGCAAGACTTACGTGGTGCAGCAGAGGGGTGT
GGCACAAAGGCAGTGGGGAGGAGGGGTGGCCTGCAGGGGT
GCTGGAGGCAAGCCATCACCAATTAAGGGACCAGGGAGAC
TTGGGGAAAAAAGTTATCTTCAAAGCAGTTATGTAAACAA
ACAATGCTTCTGTTCACTTCCCTACTCTTGGTGTCACTTA
CACACCTCTGCACACTTACTTTCTCACCAATATCACCCAG
CACCTGCTCAGGGCAACACCCTACTTAGACCTGTACTGCC
CTAGACAACTTCCCCCTCTTCCCAATAATCAGTAAACAGG
TACAGAGGGCTTACTATATGCCAGAACCTGTGCCAAACAA
ATGACATGTAACATCTAATTTCATACTCACAGTTTATTAC
TTAATAATAGGTATTGTTATCTACATTTAATAGAAGAGTG
AATTAGGTGTGGCAGGCCAAATAATGCTCCCACCTCCCCC
AAAAATGTCCATATCCTAATGCCTGGAACCTATGAATATG
TTACCTTATACGTGTTAGAAGATGTTACAAAGGGACTTTG
CAGATGTGTTTAAGTTAAAGATCTTGAGATGGGAGACTAT
CCTGGACTCATTTCGTGGGCCAATGTAATCACGAGAGTCC
TTAAAAGAGGGAGGTGGAAGCACAAAAGTCAGAGGGGAGA
TAGGATGATGGAAGGAGGATCACGGCGTTAGAACCATGCA
CCTTGAAGACGGAGGAAGAGGTCACGAGCCAAGGACGCAG
GCAGCCCCCGGAAGCTGGAAAGCGCAAGGAACTTGATTCT
TCCTAGAGCCACCAGAAGGAACACAGCCCTGCCAGATACC
TTGATTTTGGCCCATAAGACCCATTTCAGACTTCTGACCT
CCAGACTGTAAGATAATAAATGTGTGTCATTTTAAGCTGC
TAGATTTGTAGCAATTTGTTATAGCAGCTGTTGAAAACTA
AAATACTGGGTTTACACAACATTTGCACTTCAACAGAGAC
CTTACCACTTTAACTCAGTGGAGTTTCTTCAAACAAAGGA
AATTTTGTAAATCTGGCAGGCCAGCAGGGGAGACGTGTGT
GAGTGTGTGTGTTGAGTGTGTGCATGTGTCTGTCTGTCTT
GCTGAGTATGAGCAAGACAGTGTTGTAAGAAATAGCTGAT
TGGGGTACTTGGAAAATTATCATAATGGCAACAATCAGTT
CTAACAGAGAGAATTCCCCCAAGCAGTTAATGCCACACCC
AGGATGAGATTCTGACCCAGCTGCCTAAAAAACCCTGGTC
AGAAAGGGCCCCCCGTGGACTCCCTCCTTGGGTTCCACAT
CCCTCCCACAGCCTCCATCCTGGAACCAGTGCTGTAGTCT
TTGTTCCCTGGGAGCCTGCTGTCAACCTGACCAATCAGGG
TGGTACAATGATCAGAAATGGAGCCATAAAAGGAAAATTG
CTGAGCAGTTGGCTGCCTATTACAGAAGGCCGTGCCTGTC
ACTCCCCATTAATAAAAAAAAAAGGTGGGATTTTGCATCA
AATCTCCGCTCTAATATTGCCTGGCTGGTTTTTATCGGCC
ATAAGAGAATCTAAGCAGGAAATGCTGGAACCGTTCAAAA
GAGCTTTTTATACAAAACTTACTTTGCATTCAACAAAGCA
AAGTTGTTCTGCTGGTGGTTAGCTGGTGTGGTAGGGTACC
TAAGCATTTTGTTTTCAAGATAATATAATTAGTTACTGGG
AAAAAGACATAAAGACTACCCTATGGTGTGAGGAGAATGG
CATTTTACCTCTCTGGTCTTCCTCCCAAAAACCCATACCC
TAGTCTAATCCTGAGGAAAAAATCAGAAAAATCCCAGTTG
AGGGAAATTCTACAAAATAACTGACCAGCTCTCCTCAAAA
CTACTGTATGTATTGGCAGCTACGGAGACTGCCACTTCCC
TGTGAGAGATAATGTGACAGAGCTCTGGCTCCCTCCCTGC
CCTGCTCCCTCACCACTCAGGCCCTCCAAACGTCTTAGCC
TCAGGGTCAAGGTGGGCAGTTCTCCCAATTTCAGAAATAG
CCACAGTAAATGAACACCAAGACTCACGTGTGCAAGGTCA
GGAGACAGGAGATGTGCCCGTGGGCAAGTCATCCACCCTC
TGGAATGCCATCTCCTCATTTTTAAACTGAAGAGTTTGGT
TCAGATCAGGGCTCATGTGCTCTAACTGCATCCAAATCAC
CTGAAGATTTTGTTAGAATGCAGATTCCTATCCAGTAGAT
TTAGAGTGGGGCCCAGGAGTCTTCCCTTCTAACCAGTTGC
TAGATGAGGCTGATGCCACTGGACTGTGGGCTGCATTTTG
AGAAGCAAAGGTCTGGATCCATGGTTTTCAATCAGGGATG
ATTTTGTCCCACAGGGGGACAGTGGGCAATGTCTGTAGGC
AGGCCTTGTTGTTACAGCTAGTTGGAAGGCAGATCTACTG
ACATCCAGTGGGTAGAGGCCAGGGACACTGATAATCATCC
TACCATGCATAGGACAGCCACCACAACAAAGAATTATCAG
GTCTGAAATATCAGTAGCACTGCATTGAGAAACTTCAGTC
TAGATCAGTTGTTCTCAAACTTGAGTATCATCAGAATCAC
CTGGAAAACTTGTTAAAACACTGATTGATTGAGGGTGCCT
CCCCAGAGTATCTGATTCAGTAAGTCTGGGGCAGGGCCTG
AGACTCTGCATTTACCAGCTCCCGGGTGATGCTCCTGCTG
CTGGTCCCGGGATGCACTTTGAGAACGACTGGTCTCAATG
ATGACTGAGATCCGTGCAGCTTCAGCACTCTTTGCCTCTC
CCACTGCCCACACAGAGGCCGTGACTCCTTGTTTTAAAAT
ACTCCAATGCTGAACTTGTTGATGCCAAGGTAGGAACTGG
CATCCCTCCCCTGTGACAGCTTTAGATCTAGAGATGGGGC
AAAATTAAGGTAAGGGAAAAGCAACTCCATCTTGAAGAAG
ATTCCCAGTACATCTGGCCCATGTTTAGGTGGATCCACTT
TTAAATAAAACCAGCAGTCCTTCTCCTGACACTAAAAACA
AAGTATCGGGAGGACAGTCTACTCCCAATTTTACTGTCCC
CTGCCCCATTTTTTGTTCCCCTACAAGTGACCCATTAAAT
GTCAGAACCATGTAGAGGGATACAGCTAATAGGCAAAGAA
AAATAGCTGTCTGTCGAGGGTGACATCTAGCAGGCCCACA
AGATGGCACACTGTGTGACTGAACCACCCCCCCCCTCCAT
TCTCCTCACATGAAGCAGCACAAAAAAACGGTCCCCATGA
ATCCAGATGACCTAGGAGTAAGCACAATGCCCTCACCTCC
CAGCTTACCCACCTCTCTGCATGACCTTGGGCAAGTCCTT
TGCATCTCAAAGCCTTGGTACATGAGAATGATATGAGTAC
TTCACGGGGTTATTGTGAGAACATGCATGAGGCAATATAA
GTTACTGACCCCTAACTATGTGCCAGCACCATGTTAAGCA
CCAGGCCTATAGCAGTGAACAAAACAGACTAAAATCCATA
CCCTGCTGGCTCACGGTAGGCCCTCCACATTTTTTGTTGA
ATTTACCCAAGGAAAATTAATGAGGGCGCATCTCCCTGAG
AGATCGGTCAAACACAGCCTCCAATCTACTCACAAAGAAA
AGCTCCAACAAGCAAGGCAGCTGAAGCAGAGGAAACAGAG
CCCAGAGAGGCCTTCTCCAGAATGAATTATTGTTAGCTCA
ATATGGTACAGGGCTGCAGCTCCCTGAGCTTTAAATATTA
AGGGTTTTATTATAACTATTTCATTACCCTGAGCGGTACA
TTGCAGGAGACAAAGTTACTCAGTGTGACCAAGGCAGGAG
GTGAGGTTGGCTGGTGTCGGATGTCCAGTCTGGGGGCTGC
CAAACTCCTGGAGGGAGGGCCATGTCCCGTTCAGCAGTGG
ACATGTGGGGCAGGCCCCTTTGTGCCAGGCACTGAGCAGG
GCACTGGGGATGGCGGCCCTGTGGGCATGGGTGCTGAGTG
ATTGGCTCTGCAGCCGACTGCCAGACCCTGCCCCAGGACT
GCCAAGAGCCACAGAGGCCTTTCTGGATGAAGGCTCCGTC
TAGACTTCAACCATGAGCTCTGGCTGGTCAACACAGCAGA
TCAGTCTGAGCCTCCAGGGGCCCTACGTCATGGGTCCCAG
CAGTGGGCCAGCAGCCTCGAGCCAGCCCTGCCCTAGCCCA
CCTCCTTCCCTCCAGCACGACTCCTCCCTGACAGCTCCCT
GGCCCTGTGGCCTTCTTCTCCCTGTTGTCCCTTCTCCCAA
GGTAATGCCCAGTGTTTGGTGTCCTTTCAGTGCTTATCCA
GGCTTTGTGCCTTTCTCTTTGGACCCCACTCCCTGCTGTT
CATGTTTAACTAAATGCAACAAACACTTCCCTAGGGCTGG
GGTCAGTGGATACTGACTTGCTAGTGTTACTCCTCCCAGA
AACATTGATTCAGTAAACATAGATTTACATTTTTCTTGTA
GGTCCTTTGGAGACCGTTTCTTAACCCAAGGATGATGGAT
GTGGAAATTTGCAGCATCACAAAAAAAATGTGAGGGGACA
AAAGGTAAGATATGGGGGTATGAAGCACTTATTCCTGCTG
CCATGGGCTGCGTAGGTCCACAATAACCCTGAGGGGTAGA
TACTACTTGGGCCAAATTTTACAAATGAGGAGTCTGTGGT
AAGAGAGCTTTAAAGAACTTTCTTAAGAGTTACACAGCTA
GCAAAAGAGCCAGCCAGGTTTTTCTGACCCTAAAATCACA
TGCCTATCACCTCCTCTGGAAGGAGGGAGAACCACTGCCC
TCACCATGAGAAGTCAGCCCTCCCCACACGCCTGGTCTCC
TGTTCAAATGTGGGGCTAGGGAACCTGGAGAACTAAGGTC
CCCTAACACCTATGCTGAACCTCCTCCTTCGCTTGCCCTC
CCAGCCCCCCAAAGCCCTGGTCTGCGGGGTGTAGCTGCAG
CAATTAGAGAAAGAAGTCAAGCAGTAAGGCCCAGCCTGTA
CCCAGGTGGGAATGAAACCAGTTCAGGTTTTCCCTAACAG
GAATTGCAGTCTGGATCCAGGTAGAGGTAGCAACTCCATC
TGAGAGCTCAGAAGTCCAAACTAACCAACTCTGACTCAGG
ACAGCTGACCCTCTGGGCATCATTTCTCCGAGACCTGCCT
GGGATCACGGCTCACGGAAGCTAGGCTGGCCAACTAACGC
CAGCTGCAGCCTAACAGCCGGTAGTGGCTTCAAATGCCAG
CCCTCCTGAGTCACATTTGCATTCTAACAGCCACCTTCAC
ATTGCCCTGCTGGGGAGAGGGAGGTGTGCTTGAGAGAGAA
GGGAGGGCTTTCTTAAACCTGGAAAAGGTTTTGATTTCCC
AAGTGCTATTTTTCTGTTTCCTACTCAAGCCTTCCCTGCC
AGGCTGCTTCTCATTACTTTTCTACTGCACTGGGAGGGAC
TCACTGGCTTTCAGGGCCTCCTGCCTGTTTCCCTTCTGGT
AAGGGCTCCAGCTAATGGGCTCCCTGGGCTCTTCCCCAGT
CCCGCCTGGGAGGGGTCCCTCCTGCCCTTTCTGCTGCCCC
CCCTGACTCTGCGCCACCCACCCCACCCCCACTGCATCCC
TCCCCAAACTGCAGTGGGTCTCTGCGTCTCACAAAGTGCC
TTTGACTGCCACGCCCCTGCCACCTCCAGAACTGACCCCC
CTCCCCTGACCTCATCGATGATTGCATCACACCTCTTACC
TCACGCAGCACACACACCCATGGTAAAATGGAACAGTCTG
GGCTTGGCGCCAGGTGATTCAGGTGTGACTCTCAGCTCTG
CCACTCATTAGCTGTGTGGGCTTAACACATCATCTGTAAG
CCTCAGTTTACTCACCTGACGAATGGGAAGGAAACAAACA
CCTGCCTACCTCACAGAGCTGTTGTGAAGGTCAAGTAAGA
TTATGCATATAGGGGCCCAATAAATGACGCTCCTGTCCTC
TCCTCCTGAGTTCAGAACTAATTGAGAAAAAAGATAAAAG
TGAAGTACAGTATGTTTTTAAAAATCAGTTTCATTTGTAG
AGCTAAAGTGGAAAACATGGATTAGATTTAGGGCCAGGGG
GCTCCCTAATATGTCCCTCCTGAATGCAGACATGAAGGTG
GAAGGAATTTGTTTGTGGAACCCTGGGCCAAGGAGTATAC
CATTTTTATCTCCAATAATCACACACAAATCTGACGCAGG
TGTGGCTATTACAAGTTACACAAGAGGGTGCTAAGGCCCC
ACGAGGTGAAACAACCTATCTAGGCTCACACAACTAATAA
GCTGTAGAGCTGGGATCTGAACCCAATTAGTTGGCTCCGG
AGCCCAGGCTGTCACTACTAGTCTGGGGAAAGCCAGGACC
CAGCTAACAGGCAAGTGACTTTGCTGTGGCTGGAGGCAGA
GGCCCAGGACAGCAACTCTGTCGACCAAGGGGCAGTACTT
ACACTTTTCAAGAGGATTTCGTCTCCATGACCTCATTGCA
TTCCTTATCCATTTAATAAATATTTACGGAACATCTCCAC
GTGCCAAAGTCTTCTAGATTCTGAGGGTGCAGTAGGTAGC
AACACAAGTCCCCGCCCACAAAAGTTTACATTCTAGTGAG
ACCACAAAGAACTACCTATAGAGGGAAAGGCGAGTAGACG
ATAAAGGCATAAACATAGATAAATTTAATGAAAAATTTAA
GTCAGGGCTAAGAGGTAGACAGACTTGTCAAGGATGGCTG
TTCTGAGTGTCACATCCAGCAGAGACCCAAATAAAGTGAG
AAAATGTGAATATCAGGAGAAGAACGTTGCAGACAGGCGG
AATAGCCAACGCAGTGTTCCCAAGAGGGGAGCTATGCAGT
CATCGAGTACTAGCCAAGTACCATCAAGTAAGACATTATG
GCTGAAAAACAGCAAGAAGGACAGGGGTAGGAGATGAGAT
CTTAGAGTTGGAGAGCTTGAGGGGGACATAATCTTTTTGA
TCACAAGAAAGACTTGGGTTTATTTTTCAATTCTTCAGTG
TGTTAGAAACCGGAGGATTACAGAACCAGTGTGAGTGACT
TGATCTGATTTACATTTTTAAAATATGACTATGGCTGTGA
TGGGGAGAACAGGCTAGGAAGGGCAAGAATGGCAGCAGGG
AGCACAGTCCAGTTATGAAGCTCTTACAGTATTTCATCTG
ACAGATAATGTACCAGGGGTGAGCAGTGGAGATGTTGAAA
AGTGGTTGGATTCAGGAGCTACTGTGAAGGCAGCAGGGTA
GGTGTTATTCCCAGAAGCAGAAAGGGAAACCCAGAGCCCA
AGAGCAGGGAGGAGAGGATGAATATGCAGTGTGCAAGGTG
TCCAGTAATGAGATGAGCCTGCTCCGGAAGCAGCTCCCCC
ACCCCCAGGCCTGGGATCTCTGCATCGCATGCACTGGAAC
ACAGAATGTCCAATCCAAGGCCCGGCCCAGCCACAGATCC
ATCCCTGGTGCCTCAACCCTCTCCTGTCAAGATGGCAGGC
CAGATGCACCATCTAACACTTGCTGTGTATTTTTCAAATG
ACATTTTCCCAGTAGTAAAAACACAGCTTGCCACTTTAAT
GCAAGATGGTGGAACAAAGGAATGATTCTGGGGGAGGCAT
TTCAAATCCCTCCCTTTAGGGAGCCACACCGTATATCCCA
CAGAGAAGTGGTGACACTTCATTTCAGTGAATGTTCCTGA
GCATGGCCTTGCTGGGTGCTTGCTGGGGTACCAAGTTGTA
TACTACAGAGGACTGTGCCCTTAGCCTAGTGGTAGGGAGA
GAAGTATAAACTAAGGGGCCAGTGGATCATTCACCAGGAG
CGGTGGGGATACAGGAAACAGAGCAAAAAATTAATCCAGG
GGTGAGGAAAGAGTCTTCAATGTGTGCCCTGAACAGGATT
CAGTGACAGTGTGCAGACAGAGACCTGAAGGTGTGAGAAG
GCAGGGACGCTGATAGTCCCATGCAGGGAGTGGTCTAGAG
TGGCCTGGGCAACAGGAGCTGCAGCAGAAACTACTATTTA
CTGACAAATGTGCCAGACCCTGCATGAAGAGCTCATAGGC
ATCCACTCATTTATTCCTCACCACACTGTGACGCAGGCAT
TGTCATGGCCCCATTGTGTGGGAGGAGGAAACTGAGGCTC
AGAGGCCGTAAGTGGCTTGTCACTTAAGATCACACAATGA
GTAAGAGGTGAAACTTGAATTTTTAAAAAAAAATAAATGT
CTTTTATAGAAATATACTTACAGAAAAGATCACAAATCCT
AAGAGTATAGCTTGATAAAATATCACAAAGAGAACACACA
CAGTAACCACCACCCAGGTCAAGTAATGGAATCTTACCAT
CCAAAGCCCCTCTCGTGCACCACCCCAACCCCTTTCCTCT
CCCTCCTTCCCCAAGTAAACACTATTCTGACTTCTAACCC
GACGGATCAGTTTTTGGAATTGAGGTTTGCACCTCGGTCT
GCGGGAATCCTGAGACCAGGATTTTCCGTGGACACAGCAG
TGGGTGGATGGGCTTCCCCGACCTCGTTGGGTCTGCACAG
GATTGCCAGGACTATCTTCCCAACCACGTCCCATGCTGTG
CCATTCTCCCTGCAGTGGGAGACAAGCGACAGCTCTAAAT
AGAGCCTCTGGGAGTGTGGGAGCCACCGGTGTCCAGTGCA
GAAGAGCCCTTCCTGCGCTCTACGAGCTGGATGCGTGCTA
GACTGCAGGTCAGTGAGGCTTCCCATGTCCCTTCTTTAGG
AAAATATGATTTAATGACAACGATATCATTTTGGAGAGGG
CAAATCAATAGCCTTGGGCAGTAACCTTGACTAGATTGAA
CCATATTCTCAAAGTTAAGGGTTTCAATCTGTGAAATGTG
AAGAAAACTCTATAGTCATTACAAAATAAAATAGAAAGAT
TCCAGTTTGTTACCTGGATAATAGACTTACCCCCCACCCC
TTGGCCTATGTTCTGATACCAAAAAAAAAAAAAAAAAAGC
ACCAACATTGCTGAGATGGTGATTAGCTTGGGCTCCTCCA
AAGCCCTAAGTCACATAAGCCCCAACCCATCTTCTGCCGC
CTTCATCCTAACGGTATTTTAGCCAAATATTCACATAGAA
TCCCACGGTCCAGGCCTCTGCTGACCACCCTCCTCTTGGC
AAGCCTTATTTTTCCTCCATCCACTCAGGACAAGATCAGC
TGCTGACTTCTCAAGCATCCTCCATTGAAGCTCTACTCTC
CTCACCTGACAGTCCTGACTAGATGCTGCATCACCAGATG
GAAAGAGTTTAATGGGTTGCCCCCCTCAGAAGCAATATCC
CTGCCCTCAAAAGCTACTGTGAGTGTAGGAAGCAGCTACC
CTAAGGGAGACACAGGCCAAGTCACGGAGCCAGCAAAAGA
AATGTGGATGCTTGCATAGTGTCTAAGTTGGAAAAGGGCC
TTTAAAACGCAGATATGAATGATAAAGTCCCAAGCAGGGA
TGTTATTAGGGAACATGAGGCCCAGGCTAGGCTGAGGTGA
TCACCTGCTGGTCGGGCGAGTGGTGACATCCAGGGACAAG
CTCAGTGGGGAGCTGGGCGCTGTGAAGATATCCGGGTGGG
GGAGGGTGGGAGGACGGAAGTCAATCTTTGAGATAACATG
ACATAGAAGAGGTAGCAGGGGGTGTAAGGGGATAAGGTTT
AAGCTTTGCAGCCAGAAAAACACGGGTTCAAATTCCAGCT
TCTCCACATATCGCTGACTTGACGTAACTTACTTAACCTC
TCCTAACCTTCAATTGCCTTTATGGAAGGAGGGGTAATAT
AATCTACCTCATAGGATTCAAATGAGGTTTAAAACAAAAC
TGCATTTCAGTGACAGGCATACAGTAGAAGCTAACTAGAC
AAATGGTTGATGAATGAAATGAATGGGAGAAATTGCAATT
GCGCCCCCTGGTGGAGTTTCAAAGACTAGCCCGTTGGAGG
ATCAAAAGCATTTAGGTGCGGAGATGGTGTAACTATTACA
GGATGTGCCATGGCCAACACTCTCACACGCGCACGCGCAC
ACACACACACACACACACACACACATGAGGACACAGAGTC
TACCTCTGCCAGTAGTCTACAGCAGCAAAGAGTTAACCAT
GCATTAGGCCTTTCTCCCTGTGCTCACACACACAAAAATG
CAACCAAGAGAAAAAATCTCCAGATCTGAGTGTGCCCAGA
AACTGTTTCCAAGATCTCTACTGCAAAATGTCTGTTAGCA
GACTGGATGGTATTGTTGTTGACTGCATGATCCTTGCAGG
AGCAAATAAAGCTCTAACATAAAACAGCAGCCAGAAAACA
GATTAAAACCCTCTCAGAGAAAACGTTCTGCTAAAATAGC
CTTTCCTTTGGTGCCCATTCCTACCTCAGCAACCCCCTGC
ACACACAACACACACACACACACACACACACCCTCCACAA
AGTATCTACATGGAAATTTCACGTTAACTGAAGTTTTAAA
AACACCAGTTGTGATCAAATCAGTAAACAGGTTGTTTTTG
AAATAGAATCTGAAGGAAGAGGGACCTAAGAATCTCACTG
GGGTGTTCTTTGGTACAGCAGGAAGATAAGCATGGTGACA
TCCCCAGTCTGTCCTCATCTCCCTCCACAGATCATGGATA
GGCACTTCAAGTCTCCCATCAGCTAGAGAAGAGGTAGGTT
TCCTTCCCTCAAGAGTGAGAGGGGATGGCAAAGCCCCCAC
CAGCCATTCAGTTCCTTTATCACATTGGTCCCAAAAAGTG
ATAGTAGCTTTCTCAGCTCTGAGGTTTGTCTGAACCAGCC
TGGTACACATCAACTTGTTGTGGGTCCCTCCACTCTAATC
AGTTCAGTAAATGCCCATGGTGGACCCAATCTTCCTGAGC
TCTGAGGGAACTTTAGGGAAATTTACATTAACAATGATTT
TAATGCCTCATGAATATATGGCACTTAAGAATTTTCAAAG
TATTTTAACTTTCATTACTTCACTTAAATTTGGCACAACC
GTGTGAGGTAGTAAGGACTTGGTATTATCATCCCTAAATA
AAGAGGTTAAAAATTGGAGAGTGGTTAATCCAGAGTCATG
CAACTAGTCGAATGCAAAGCTAGGCCTAGGGTCTCTAGTA
AGCAATAAGACATGCCCATGAAATGGTTGCATGAAGAGGG
TGGCAGAGACTGAGTAGGTGGTTGACACAGGTCCTGTAGA
TTTCCTTCTTAGAGACTGACCTATCTGGGTTCTACAGAGA
AGATACCAACAGTTTCTCCTTCTTGAGACCCCCTAGATCT
ACGAATTGGAAATGTACCTGTTTGTGTGCATGCCATTCTG
CCTTGTATGAGAGTTGTGTTTATATGTGAGTGGCTGCTGG
CCATTTATGAGGTCCCTGAAGGCAAGGAGGGCTTGGCACA
GTACCTGGCAAATGGTAGGTGTTCTCTAATGTCTTTGAAT
TGACTGTCCTCCAGCTGTGCTGAAGGTTAAAGCAGGACTT
CACTGTGCTGTGGCTCGCTTTCCCCATCTAGTGGCCAGTT
CTAAGAGGAGCTAGATCACAGATGGAGCTGAGTTTCCCAA
GCCAATCTGAAGGCACAGCCACACATAGTCCAAACTCCAC
CCCTTTTGGTCAGACACAGACATCCATGAAACTCTTTAAA
AATACATGTGCATCTCATGATAGCACAGTATCTGCCTCTA
AAACAAAAGTCATTAAGGAAATCAGCCAACTGTTTATCAG
GCATTGATTATGTGGACAAGTACTCTGCAGGAACACATGA
AGATATAGGAAAAACACATTCCACAGTTCCTGACATTAAA
AGTCTACAATTTACTTTGAAGTAACAACACTCCACAGCCC
AGGCATCCCAGTACACTTCACATACCTAGAGCAATGGAAG
TTTTAGAACTCCAAGTAACATTTGACCCTATGGACAAAAT
AGAATTTCTCTAGAGAAAAAAGTTTGAGAAAACCAGTAAG
ACCCTTTTACTTTTTTTTCCAGTATCATAGCTTAGATAAC
CAGAAAACCCTTCTGCTACAAAATACCTAGAAATTCTAGG
TAAAATTTTTTAAAAGTCTTTCTTAATGCATAGCTGAGGA
GTACATAAGAAAATTTAAAAATTATACATGGGCCAAGAAT
AGGAATTAAAAACACGAGTATAAGACGCTGTAGAAAATCA
ACAAGCAAGTTTGGAATACAATAAAATAGGATTTTTTAAG
CTAAAAATATGGTCAATGAAATTAAAAACTCAATGGATAA
GTTTTAAACAGCAAACTAAACGTGGCTGAAGAGATAATAA
CTGAATTGGAAATAGATCTAAGGAACTTAGCTAAAATGTG
TCTTGAGAGATAAAAAGACAAAAAATAAAATGAGAGAGAA
AGAGACTTAGAGGAAAGAATAAAACGGTGCACATACATGG
AACCACAGATCGAAAAGGAAAGAATAGAGGGAAAAGTGAG
ACAGCAACATTAGAAAAAAATAGCTATGAATTTTTCTAGA
ATAAATGAAATACATAGATCTTGCCAATCAGGAAGCACAA
GACTAAGTAGGATAAGTAAAAATAAATCCACATCTCAACA
CATCATGACAAACTGAAAAACATCAAAGACAGAGAAGTCT
TATTAAAGAAAAGACAGAAGATAGTAGAAATATCTGTTCA
AAATGTTGAGAGAAACAGCTAACTTATCATTCAAGAGTGA
GGGTAAAGACATTTTCCAACAAAGAGTGTCCCACTAGTAC
TCTCTGTCAAAGAATCACTTAAAATTGTACGTTAGGAGGA
AAATTGAATCCAGAACCAAGATTGACAATGCAAAATGAAA
AAGCAAACAAAGTCATTAGTAAAAATCTGGGTTAATCTAA
ATAAGCACTGACAGCATAAAACAATAATGGTAGCTAATGT
AAGGAATATAAAAGCAAGGTGGAATTAAAATACATAGCAT
CACTAACATGTAAGATGGACTGGGTGGTCAGAGTTTAAGC
TTTTTAAAGCTCTCATATTTGTTTGGGAGGGTAGAAAAAT
TGATTAAATTCAGATTTTGTAAAGTATGCATATTAATTTT
AAAAGATAACCACTGAAATAAGAAAAATATAATGTTTAAG
TTTCAAACCTGTGAAGAGGATAAAAGTGAATACAGAAATC
ACAAGAACTTCTGGTTAAACACGGTAGATTGAACTAGTGT
TTTATCTCTGCTCCCTCCTGAAACCCCTCTAAAAGTAGTG
AGTTTATCAAGGCTGCAGGATAAAAGACCAATATACAAAA
ATCAATTGTATTTCTATATACTAGCAACAAACAATGGCAA
ATTAGAATTTTAAAGAATATTATTTACAATAGCATCATAA
AATATAAAAGATGTACAAGACCTGTACACTGAAAACCAAA
AAAAAATTTGGTTTTTTTAAATTTCTGAGAGAAATTTTAA
AAGACCAAAATAAATGGACAGACATACCCTGTTTATAGGT
CAAAAGACACAACACTGTTAAAACATTGATTCTCCCCAAA
TTGACCTATGGATTAAACACCATTACAATTAAAGTCCCAG
CACTTTCTTGTAGAAATTGACAAACTGATTCTTTAAAGTT
CACAAGGAATGCAAAGGACTTAGAACAGTGAAAACAATTT
TGAAAAAGAATAAATTGGAGGGCTAACCACCTGATTTCAA
GACATTATAAAGCTACAGTAATCAAGACAGTGTGGTATTG
ACATCAAGATAGACTAATCAATGGAACAGAGAGTCTAGAA
GCAGACCTACATATATGGCCAAAGGACTTTTTCACAAAGG
TACAAAGGCAATTAAATGGAGAAAGGATAGTCTTTTCAAC
AATGGTGCTAGAACACACGGATATCACACACAAAATAATG
ACCTTCCATCTATACCTCACACCATTAAAAAATATTTAAC
TCAAAATGGATCATAGACCTAAATTTAAAACCTAAAACTA
TATAACTTCTAGAAGACAAGAGAAGATTTTTGTGACATTG
GGTTATGCAAAGATTTCTTAGATATGACACCAAAAATATA
TTGATAAAAGAAAAAAATTGATAAATCAGACTTCATCAAA
ATTTTAAATATTAGCTCTTTGAAAGACACTGTCAGGAAAA
CGAAAACAAGCCAGAAAATAAGAGAAAATACTTGCCAAGC
ATAAATCTGAAAAAGACTTGTATCCAGAATATATAAAGAA
CTCTCAAACTCAGTAAGAAAACAACTCCCCCCAAAAAAGT
GAGCAAAAATTTGATACACACAACATGGATGAATCTCAAA
ATTATGCTAAATAAAAAAAGCCAGACAAAAAGAAAAGGAA
TATATACTGTATGATTCCACTTACATACTTACATAAAATT
CTAGAAAACACAAAGTAATGTATAGTGAGAAGGCAGATCC
GTAGTTACCTGGAGTAGGAGGGAGAATTACAAAGGGGCAT
GAGGAAACTTTAGGAGGTGATGAATAGGTTCACTATCTTG
ATTGTGACAATGGTTTCACAGGTATGTGTATATATACGTC
AAAACTTACCAAGTTGTACACCTTAAATACGTGTAGTTTA
TGTCAATTATGTCTCAATAATTTTTTTTTTTTTTGAAACA
GGGTCTTGCTTTGTCACCAGGGCTAGAGTGCAGTGGTGTC
CGACTCCTGGGCTCAAACAATCCTCCTGCCTCAGCCTCCC
TACTAGCTGGGACTACAGGCATGCGCCACCACACCAGCTA
ATTTTTTCTATTTTTTATAGAGACAGGGTCTCGCTGTTGT
TCAGGCTGGTCTTGAACTCCTGGCCTCAAGCAATCTTCCC
ACCTCGGCCTCCCAGAGTGCTAGCATAACAGGTGTGTGCC
ACAGTGCCTGGCACGCAATAATTTTTTTAAAAATAAAATT
ATACTAACAGCTATCGTCTATTGAGTGCTTGTCATATTTG
GTTTTGCTTATACTATCATTGCACATTTCTTATTTTATTC
AGAGTAGGAATGCACTCAGCTAAAATCTCCCTCGCAAATA
AATGTAGACCTAGACTAAGTTCTGGCCAATGAGAAGTAAG
CAGAAGTGTCATGTGGTACTTCTTGAAAGTCTTCCTAAAC
AATAAGGCATGCCTTTCTTCTCTTCCTCCTGTGTATGGCA
TGAAGGTCTGCTGGCCAGAGCTCCAGCAGCCTTTTTAGAC
CATGAGGTGATTTTGAAAATATCAACCACGTGCTGATAGA
AACATAGGACCCTGAGTCCCTGATGACATGATGAAACCAC
TCTATTAGCCCTAGGCTTCCAAACCCTAGATTTTTTTTTT
TTTTTTTTTTTTTTTGAGACAGGGGGTCTCATTCTGTTGC
CTGGGGTAGAATACAGTGGCATCATCACAGCTCACTGCAG
CCTCAAACTCCTGGGCTCAAGCAATCCTCCTGCCTCAGCC
TCCCGAGTAGCTAGGACTACAGGCACGTGTCACAACACCC
AGCTAATTTTTTTTTTTTTAATTTTTTGTAGAGATGGGGG
TCTCGCTATGTTGCTCAGGCTGGTCTCAAACTCCTGGCCT
CAAGCAATCCTCCCACCTTGACCTCCCAACATGCTGGGAT
TACAAGGGTGAGCTACCACGCCCAGCCAAACTCTAGACTT
TTTATGAGGGAAAACAAACTTCTGCCTTGCTTCAGCCAGT
TGCTTTAGGTCTTTGTTTTTCTATTACATGCAGCTGAACC
TAATCCTAACTGCATCCTTCGATGATATTGGGTATGGTGG
AGCTACTTCTCAGACATCGGGGAGGCTAGATCTTGTGACA
AGCTGACACTTTGACCAGAAGTAAAGAAATGAACATTGTC
TTCATGCTTCTTGCTGGCTCACATACACGGCCCCAAGCCT
GGCTGACGCAGGCTTTGATTTCTTGAATCCACTTTGCTGT
CCTCATCTGCTCTAATCTCCTTTCTAGCTTTGTGTGGACA
TCTTATTTTCCTCACCCGTACATTGGTCTAAGCTGAACTT
GATCAACTGTTAATACCACTTCGGCCTAGTTGCATTTTAC
ACTGAAAATAAATAACACACTTTATGTTTGCATTATAGTT
TTTATTGTTTCTAATTCATGTTATATCAATTATTTCACAT
GAGCTTCCACTAAACCACAGAGTTGAAGAAGGCAGGGATC
ACGCTTTGCTCTCTCAGATCACAAGGACTGACAAACAAGT
GACCTGCCAACATTCCAAGGAAGGAGCGGAAGTTCAGAAC
AGAAGGAGGCCCCGACTCTGTTCCCGTCCTGTGACACAGG
CACAGCTCTCCTTTGGTCACTCATTCTTTATTCCCATTTG
TTTTTCAAACGTTTGTTGAGCACCTGCTCTGGGGCAGGAA
CTATGCCATCACAAGTGCTGGGGACGCTAAGAGGAGCCAG
ACATGCTCTCAGATCTCAAGGAGCCCCCAGCCCAGGAGAA
GAGAGCACTCACCACTCACTCACAGCTCTGCGCACAAGTG
AGCCGCAGCAGCGTGGCATCTCCACATAAACAACTGAGAG
GTGATGAAAAGGACAAGTCCCTGGTGTCTTCCCTTATCTG
TTCTTACATAAGAACAAGGGCGTTCTGGTATTTCCTCCTC
TTCCCCTTTGACCACCAATGATTTCCACCTACCATTTCAT
AATCATCTCCTTTTGACCTCTGTGGAACAAATGGATTTTT
AATGTGTTCCTATCTATTCAATTTCATCACAAAGATTCTG
CCTTACCATAATTCCTTATTGGCAGCTTTGTTTTTACTTC
TCCCCCACCTTGGATTTCTTCGGAAAAGATTCACTTTCTC
TTCACCCATTCCTTAACCAGCATTTACTCTTCCTGACGTG
AGGTGACTCCCCGAGCCCCCCATGCTCCAGGTCTTCTTCT
CCCCGGCTGTTTGGCTATTCTTCTGGCATCACTGTCACTG
GACTTTCATAGAGGGCACCCCCAAAGTCCGGGCTTCTCCT
GAAAGACTCAAGGCCTTCCTTTGGCCTTAGGGCTGGAAAA
ACGTAACCTTTATTGAAGGGCAGCGAGATAACAGAACCCC
CCCTCCCCAGACCAGGGCCTAACTGAAGCCCTGTACTCTA
CCTAGCTAGCCATGACCTTGGGCATGACCCTCCTCTCAGA
GCCCAACTATCCCCTTAGGGAAAAGGACAGCATTCAACTG
GGGCACTTGCCCAGCCCTGACAGGATATAATTCCAATTAT
ACTGACCTGTGCTGCCGAAGGAGATGGCCACTAGCCACGC
GGCCATGGCGTCCTAGAAATGTGGCCAGTCCAAGTTGAGA
CGTGCTGTGAGTGCAAAATAGACACCAAAACCTTGTACAA
AAAAAAAGACACAAAATATCTCATGAATAATGTTTATATT
GATTACATGTTGAAATAATAGTATTTTGGATATATTATAT
ACACAAAATGTTAAAATGAATTTCACCTTTTTTATTCTTT
TAAACGTGGTTCCAAGAACATTTTAAATTACACCTGTGAT
GCTCACTGTGTTTCTATGAGCCAGAGCCTGCACAGCTGTC
TCACAAGGAGCCCAGCGCCACTGACTGAGGCCAGGCTCAG
TCAACACACACAGGGGAAAGGGGACAACCTTTGGTCTGCC
GTAGGTGACCTGGAAGATCTGGATCTAGACCAGGGGTTGT
TAATCTGAGGATTAAGGACAGAAGTACTGAGCAGAATTCA
GGTGATCCATGAACTTGAAAAATGACATCTTTCTTTTTCA
CCAGCCTCTAACTGAAATTAAGCATTTCCTTCCATTATGA
AGGCAATTTGCAGGCAATAAATCATAGGAATATTGGCTGT
ATTTGTTTGTCAGCAACAGAAATCAGTTATTTTTATAACA
CGTTGCAGATTTTCAAAATATCATTTAGGCTCATCACTAC
CACACAATTGTGGTAATTATTAGACTTGCCACTGGATCTT
GTTATTTGATGTGTTAATAAAGCAACACATACATTACTAT
ATCATGGATTTATTTTTGTAGTTTGGTAACTGTCCTTCAA
TGTCATTTATTTCCTTTGATGTTTTTGGGATGTTATTTCA
TGTATGTAAAACATTCTGAGAAGACAGGGTCCTTCTGCAG
ATGGCTAAGAGTCCCTGGCACCAAAAAAAAAAAAAGATTA
AAAACCCTAAATGAGAAAGAAGAGGCATTTTCATCAGGCA
GAGTACCAGCACATCCTGGGAGATGGAGGACCCTGGCCCT
GAAAGGGGTTCTAGGAATGATGTGGGCTCTCCCACTGGAG
ATGCCCAGGGCCCTTCAGTTTGTGTGACCTCCAGACAGAC
CCTTCAGCTGCAGAACAGAGGACACTATCTCATCCCTTCA
TTTTGATGCCAGGACTTTTTGACTCTCCTAAAACACACAC
CATTAAATGTTAAGATCTACTTTAAATTATTAAATAATAT
GTGCAATATTCTTCCTTACTCCATCCCCAAACTCAACTTC
CATCTCAAAGTGTCACCCCAGTGTGGGTGTCAGGATTGGC
AGAGGCCCAGAAATGGGTGGGCCTCAGGCCAAGGAGGCTC
AGAGCCACAGGCGTGGGCTAAACCCAGAAACCCATACAGT
ATATCTCTGCATCAAAATATCCTGCTTTGTTTTGCTAAGC
CCCCCCTGTTCAACAGCTGGGGGCAGGGCTCTAGCAGTGG
CTGCTGAGAAATCTAGTTTAGAGATTCTGCCCTAAGCCAG
CCAGCTGCTCCCCGATCCCCTAGCAATGCAGCCTCCCACA
GCCCAATCACCAGTGGCACACCAGGAGCACGAAAACAGCC
ACCACTCACTGGACAACTCGTGCCCAGGCACAGTCCTGCT
GCTCTGACTACCTGGTCTCATTCAACACTCTAGGCAAAGC
AGGGTAAGCTTAGCCCCAGGTTACAGATGGAGACTCTGAA
GCCAAACAGCCTGCCCAAAACCATGCAGCTCCTGAGTGAG
GGAGCCAAGTTTTTAACCTAGGTCAGTTTAAGCCCAGAGC
TATCTCCCCAAACAAGCTGCCTCCCCACTTAGCCGAGGTC
AGCCAACACTGAAATTCTTGAGCAGAAGGTAGAATCCCTT
TTACAAAACTCAGCTGACATCAACCAACCAAATATAACGT
TCAAAAAATGTTCAATTCTCTCTACAAAGCCCTAATCTAA
TCCACTGCAGACCTAGAGACCAACAGTAGGGTCTTGGCCC
AGCAGCTTTGCCTGTGGGCCCTTTGCCTCTGGGCCCATTT
CCTCGTGTGAAATGAGAAGCCTGGACTTAAATAGTTTCCA
AGAAAGCCCTGAGAATTCTCAAGGGAGAGGCTGAGGGGAG
GCTCGAGACACTCCTTGCCAGCTTCAATCACACAGTTTTG
CTTTTCTCTGATGTCTACATTGAGACTCCAGGAAAGATTT
CCTAAAGGGCTCCATGACTAAAACACGTTTGAAGTCAGCC
ACAGGACTAGCCAACTTCTAAAAGCTTGCCCAGCTCTGGA
AGACATCCTAAGGAACTCTTCCAGGAAATCACAGCCCAGA
GCCCCCTGGGGTCTGACAATCTTAGAGAGCAGTGCTGGCC
TTGACTGGGCTTGAGGACAGCATCAGAACACTCTTTCCAG
TCTGCCTGCAGGCAGGGGAGGGCCTTAAGCAACACATGTG
ACATTTCATGCAGAAATGGGACCACCAATCCAGGAACACC
ACAGATTTTAATGGTCTACATGGTTAAATACACAAATCTC
CCAGTTTCCAACCCTGCTATTGCACCTGATTCACCTGTAC
AGTTTGTTATAAAAGAGCCCCTCCCTAGACCAACAGAATC
AGAATCCACAGGAATGGATACCAGCAACGTTTTTAACAAG
ACCTTACCGATTACGATGACCAGCTGTGTAACCACTACAA
TACCCTGTAGCAATAGAGAAATTGAGGGTCAGCTTCTACC
TGTTCTATGAAGGCTTTAATAAACATTTTCCAGAAAGACA
AAGAGAAATCACATCAGTAGTTAGCCTTCTAGGGGCACTT
GGACAACTCTTAGAAACCACGGTAGCCAAGCAAATGACAT
TACTCCAGCAACCCAAGGCAACTCCCCTGTTGCAACCTGA
ATCCCACCACTAGATGGCAGACATACACCAGCCCTGACTA
CACAGCTTGCCCTGCTTCCTAGCACTTGCTTTGGGTTAAA
TCTGTTTCAACTGGAGCACAACCACATTCCTTACATACTT
CGCAGGACTCTGTCAAGGATAGAATGAAGCAAAGTGAAAG
TATAACGAAGGCTGGAAAAATGTAATGTGAATATTACAAT
GCAAGTTGGAAATTTCAAGAACAGAAGAGGAAGTATACGG
CACTGATAAAGAAAAGGCAAGAACATCCACAACTGTAGTT
ATCTTGTGGGAGAGAATCTGGGCTTTTCAGCATAAAATCC
AGTCGTGACACATGAGCTATTTAGGCAGAGGCCACACTGG
CTTTTCCAGGACTAGGACAGTCAGAACTCAACACTGCCTT
GAATCTCGCGCCATTTTCATTCTGGGCAACAGGTCATGGA
CACCACAGATCTAATCCAAACAAATCCTCAGTATGAAAAG
GCAATGCCAAGCATTGATTGGACTATATGAAAAAATGTGT
CTGTATAAGGCAAAATTTCATGTTCTCCCGCCCCTTACTT
CCATTCATTTAATTGAAAATATGTGTCTTGGGTTTAGTCC
TAACTCAGATTGATTCACTTGGCCCTTTTCTTATTTTAGT
TCATAGTTATTGAAAAAAACATAAGCATAGTCCAAAATCT
AGCAAGTGGCCTTACTTCATTCTGGGTTTAGCAAACGATC
TGATTAAAACCTGCTTTAAAATAGAAATCTAGACAACCCC
CAGCACCAAATGATAGAAATCCATGTCTCTGGTTCCATCT
TCTCAAAGCAGACTTTCTCACATCCCAAGTCTCCTTCTCC
ACCCCTCTTATTTAAAACTTTTCAGCAGGCCCGAACAGGT
TTCATTTAATCTGTACCGATTAATGATTCGATTAAAGCAG
CACTAGTCAAACAGGTGTCTCCTCCTAAGTGTGAAGCAGA
AGGTTGGCTGAGAGGGTGTTGTGACTCAAGGGTGGGAAGA
CAAAGCAAATCTACTCCAGGGCTTCACTGGCCTGCACCTC
CGCCCCTCCAACTACAACAAAGAAACAAGAACCAAGTTGT
GAGAATTGAGTGGCGTCCCAAGCAAAGCTTCAAAGTCCAG
AGGTGGTCTGCACGGGACGGGGGAGATGGGCTAGCAGGGC
AAAGAGACAAACTGGACCACAAGTTAGGAACACCCGCTTG
CACAACCACCTGTGTGACATCAGGCAAGTCAGTCACTCTG
TGACTCACAATGTCTCCAGCTGCCAGAAGATGAGAGTAAT
GCTTGACAACACCAGCTCCTGTGGAGGCACCTAAGTGGTA
TTTAAAAACACAGCAGCCTTCCAAGGGTGGATTCTGTTAC
AAGATCTGCTAAATTCCCAGATGGGGTTGCATCTGTCAAA
GTGGAACAAGTAGCTGGCGAGTAGAAGGCTCTGCTCATTA
ACAAGGGCCACTCGGTGCCTAGCAGGCAGCGGGTGAAGAG
GAAAGGGAAGCTGAGAAGCAGTGGTGAGCCGGTAGGGGCT
GGGGTGCTACAAAGAGCACAAAAGCCGATCATTTTTTAAT
CCCTGGTGGCAGGTGACTAGGTCTTTGAAAAACAGGGATG
GACATACATTCATTCATTCCAAAGTACACACAGTGTGCTT
ATGTATTCAACCTGAAACTGTCTGCATGGTTATGATGTAA
ACTTTCCTCCATCCACCACCCACCCCCCTCAAAAGTTCAC
TTTAGAAGGTTTTGTTTGAGCGAGGAAGGGCTGGGTGACT
GGCCTGGGAAGGCAGTAGGGGTGGAGACTGCATAAACTGG
ATGACATCAGGGGGACACAGAGCCAGAACATCCAAGAACC
ACAGCCTCCCAGCCATGCTGGCCTGGGCTTCCCACTCAAC
ATGGAGAAATGCAAGTCCACTAGCCTTACCAGCATCTGAG
CCTGGCTGAGGTCTGAGGTCTGCCTTGCCCATGGCCCAGG
ACCGTGCCCACGCTGCACACGCATGGTACTGCCCTCCCCC
ATGCCCACCCCGTGCCCCTCAGTTCCAGCAGCCAGCAACC
TCGATTGCTCAGGGCCAAACACCACACAGAAGGCAAGAGT
TGGATCTTTTTTGTTCAGCCTTTATTTACAGCAAAGTACA
TAATATGTGGTCATTTTGTAACTACTAACAATAAAGGTAG
GGTGGTAAAAAGAAAAGGGGAGACAGCAAGCATCTGGAAG
GGGGGGGAAAAGCCTAAGTCTTCATTGAGCTGCTCACCCT
GCACCTGGGGCAGCACTGGGTAGGCACTCCCTGCCTCTAC
GAGCCACAGAAAAGCTCATGTGGAATGCCAGTTCCCTGGC
ACAAGGAGAGCAGCAGCAGACCAGAGACACAAGATTAAGG
GGGACTACGAGCTCCAGATGCACCCCAGGCATGCCCTTCC
TAGATTGCTGTCTTGCTTGTTTTGTCTGACACCAAGAATG
TTTCCCCCACTCCGCCTTGAGAACGAGTAAAAGGGCAAGG
GTGGTAGTGAAGTCCAGTTGGTCCTTTCCAGAAGCACAGC
CTTGTACCCCAGAGCCTACCCTGGTTTCTCCTAAACCAGT
CCAGTTCCTTGGCGCTGGAATCTTTAGCAGGCACACAGGA
GACTCCAAAGCAGAGAAACATATTTCCCTGCAAGAGGCTA
CTTCCTTCCCACAGCCTTGGGTGCTGGCACAGGTGGAGGT
TGCTGAATCAAGGAACCTGCACGAGGGCAAGGGAGGTGAC
ATACAAACCAACCAGGCCCAAGTCCCTCCTCCCTCGCAAC
TGCTCTGAGGCGTATGCAAGCCTCCAGTGTGACCCAGTGG
CCTAACAAGAGACTGGCAACCCACCCTGGGTGTGGCCACA
AGCATCCAATTCGAAGCCCGGGTGAGAAGGGGAGCCAATT
TCCCCATGATCACTGAGCAGCCAAGACCAGAAATAGGGTG
ATTAGGTTAGTTCCAAGGAAAGGTAAGCTAGAGACTCTTC
CCCTCTCTCCTCCCCTGGCCTGTTCTATGGCAATCCCATA
GTTTAACCCTCTGCCTTTTCAAGGGTCTACCCCATCCACT
CCAAATCAAAGGACACCTGAGGTCATGACAGGTGCATCCT
TCTTAGACTCCCTTCTCTGCTCACAGTGGCCTCAGGCTGC
CTGGAAATAAGAAACTTGGGCCAGCAAAAGTTCCATTAAT
GTGAAGGAGCATGAGGCCAGGCCTTCCCATGACACAACGC
TCAGATGTTTGCTTCCTAAACACTTGGTCCACAGACAATA
CCTAAGCAGGGAGAGAGAAGCAACCACCATTGGGCAGCTC
TGAAGCCAAGGAACTCCCATCACACACGACCACTCTGCTC
ATCTGTGCCTCCTCCCTGAACCACAAAGAGTACCTAGATG
ACAAATGTCATGGTTCTGGTCTAATTCTACCCCTGACTCT
CCATGGAATCAGAGATCCAGAAGCTCTTAAAAAGCTAAGA
CCATGCTTTGTCCTATAGATAGCTCACGTTCAGATACACC
GTTGGCTGAACACTGGGTTGCCACAGAGGGGTGGAGCCTC
CCACTCCTTCCTTGTCCCGGACACGGTATGTCACAGAACC
TGGCATGCACTGCTCAGTGCCGCAGGACAAGCTGCCAAAA
GTGGTGATCATTTGACCAGGGGGTATGTGATGAAGAACGC
TAGAGCTGTTTCAAAGTTAGGAGTGGGCTTCGCAGAGACA
CTGGAAGCTTGGTCCCAACACCACAGGTAGGTGAGGAAGC
GGCTAAGTAAAGGCTCAGAGATGAGAGAGTCCATCTTCCA
AGGCAGTGGGATAGATAGCCAAGGCACTACATGGTTTGGC
ACCTGGGAGCTTCAAGTAGAGTTGAGCGAGCTATCCACTG
AAAGGCCAAGTCTCTCCCAGACGGGGGTGGGCTTCCCCCG
AGCACAGACAGGCCCCATCAAGACTGGGGCCCTTGAGTCC
CCAGGGTGCTAACCCAGGCCTGCCATCCACCCTTCATCTC
AGAACTGATCAAGACATGACTATAAAGGTAATAGAGACTG
ATCCTGAAACACACACTCCAGAACTTATCCATCCAGATGA
GTACCAGCTTCCAAAGTAGGCACATGGGAGCCTTCCTTTG
CTCCAAGGAGGCAGTGGCTGTAGTTGGGACCTCACTTCAG
AGCCTGCCACGCAGACTCCTGAATGCCTCAGGGTGGCAAA
GCTGTTGGGGACTAGGTTTGACTTTCTTGAAATAGCAAAA
CAGAGTTAGAGTCAAGATGAACCCAGAGAAGGGGAATCAG
ACTGGATGGTGCTGAATATGAGGGGAAATTTTGGTGTGAC
TAGATAGTAACGGAGGCAGATTTACCTGAATGGCTCAAAG
GAGGCTCTGAGAGTAACGGAAGGAGAAGGTTCTCCAAAAC
ATTTCCGGCAATGGCAGCCACAATGGAATAGCTAAGGGCG
TGGCCTACCACGCACTAGGATGGTCAACAATTAAACAGAA
ATATCTGGCTCTTCTGCAGCTAGAAACTGAGGCTCAGGAC
TCTATCATCACACCTCCTCCACCTGGCTCAGCCCGCCCAC
TTCCTCTACCCCTCAACCTAGATTGTCAAAAATCTGTACT
TCTTCCAGAGAAGTTTCCACCAAGAGGAAGCTGTCAGGAA
AGCTAGAAATCTCCACCTCAAATGTTCTCAACCCAAGACT
TCAACTTAGATACCCAAGACTTAAATATTCTCCTTTTAAA
TAATTTGTAAAAAGTACTTTCCTTTTCCTAGCCCCTTAAG
CTCAACAGCCAACAATTTACTTGGAAGTACTGTAAATAAG
TAAATCCTACTGGCCGTGATGGTGCCAGTGAGAATCCCTG
ATGGAAGGTGCATGCTATCCTCATCTCACTGCAAGCCCCC
AGGTCTTGGTGAGTAACAACTACTACCCCCTACACGGGCA
GAGCTCTCCTGCCACCCTGTGAGGGGCTACCAGTTACCAC
AAGCCCTCAACCAAAGCCCAGACTGCAAGGGGCCACTCTG
TATTCCACAGTACAGGGAAGAGCCCAAAGAATATGATCAG
CCACTTCCTTGAAAGGCAAAAGGAACCAGTGCTTCCTCAG
ACACGACAGCAGGCATAGTTCCACGCCCTTCTTTCCTATG
TCTATCAGGAAGTGATCCCATAAAATTCCTGCCAGGGCAA
GAAAGACAGGCAGCTCTAGCTTTGTGGAGAGACTGGGAAG
CGATAGAGTAAGGAAGGCATCATCGAGCTATCTGAGCAGC
CAGAGGTGGGGAGCAGGGCAAGAAGAAAATGCAGATGACT
TGTTCTCCTCAGTGGGCCTCTTCCCTGAGTTTGATTTTTG
AGTTGAGGTCTTACCTAATTTCAACTCAAAAAAAGATAAA
AGTATCTCTCATCAACATATCATTAAGCTCCAGCTTCAAG
AAGGTGGCATCTGACACCAATCGAGGGTTTCAAACCCCAT
TCCCATGGGTACTCAAGAGCAATGGGGCATGAGCCACCCT
CCTCCACCACCCCATCTCTACAGATGCCTGAGCCCTCCCC
ACCTGGAACGCAAGAGGCACCTTCCTTGTGGTGAAATGCC
AGCTCCAGTTCCAAAACACTCACGTCCAGGCCCTCCTGCA
AAATACTTATGGCAAACAGCTTTACAGTATTTGTACATTT
ACACAAAAATAGATCCTTTTTTTTATATATATCTATATAT
ATATGTATTTATAACTGGTTACACATTGGATTCATAATTA
GGCATCAACAGTAGTAGTTGGCACAGTTTTGTCATTTAAG
CTCAGGGTCAAGTTCTGTTTCATTTTGCTGTTCCAAAGTA
CAAAAAGTAAAAAAAAAAAAAAAAAATCATAGGGCCGGGC
TTGGTGGCTCACGCCTGTAACCCTAGCACTTTGGGAGGCC
AAGGCGGGAGGATTGCTTGAGGCCAGGAGTTTGACACCAG
CCTGAGCAATATAGCAAGATCCTGTCTCTACAAAAAATAG
AAAAAGTAGCCAGGTGCTGTGGTACACGCCTGTAGTCCCA
GCTACTCAGGAGGCTGAGGCAGGAGGATTGCTTGAGCCCG
GCAGTCTGAGGTTGCAGAGTGAGCTATGATGACACCACTG
CACTCTAGCCCGGGAGACAAAGTGAGACCCTGTCTATATT
TTTAAAAGAAAAAAAAAAAAAAAAAAAGCCTTTCTCTCTT
CTGAGGATACCAAGAAGGAAAAAAAAAAGAAAAAAAGAAA
AAAAATCAAAAGCATTTCATTTCCATGGTGTGTTCTTAAA
TACAGTCATGTCATAGGAAACAGTATGTACAGATGAATGC
TCCTCCCGACCTCTCCTCTGTCTCTCGGAGACAGGGGCTG
GGGTCTGAAGGAGACGGGGTCAGTGAGGCCGGCTGCTGGA
CTCCGATGCCTGCCTCTTGCGTGAAGGGGTGTAGCCGTTG
AGATAGCCGTTGGTCTGCCGTTTAGAAAGCCCTCCATTTA
GGATGTCCTGGATGTGCTGCACGATGAGGTTGATGGCCAC
TGTGGGGCAGAGACCAGCAGAGTGTTAGGGGTGCGGGCAC
ATATGCAAGGCTGTGAGCATGGGTGTCTGTCTGGGTGGAA
GGGCACACAGGAACCAGAGGTGAAAAGACTTCCAGGAAAG
TGGCTCTGCTACTCAACCTCCCCGGGCCTCCGACTGGGCT
GATACGATCTCCCTCGCAGGAGGGTTCTAAGGAGTAAGAC
AGACAATGCCTAGCACAGAGCAAGCCCTCAATGAATGGGC
TTATCATCAGATGCTCAGTCACCACTGGATGAAGCAATCA
ACCAGAATTCTGCAGACCTGAATTGGAGCCACGGTTCCAA
CACCATCATTAGCTAGGAGAGCCTTCTACTCGGGAACCTA
CCAGCTTTCCACCCCAAGACAGAGCAAACCCAAGGAAGGT
CTTCTCCCCCCAAAAATAAAGTGGAGCTGTCTTTTATTAA
CATTAGAAATAAATTATACACCTCGACCAAGTGTTGTTAA
CATACATCACCAAAAATGGGATAAACATCAAGTGCTTTCT
GATATGATACGTTAAGAATAACAGCACGTGACAGCTCCCC
TATTCCTCCAGATTCTATGAGCTGAATCTCATCATGAGGA
AACAAAGGACAAACCCAAATTGAGGGCCACTCTACCAAAC
AATGGGCCTGTACTCTTCAGAAATATCACTGTCATGGAAA
ACAAAGGCAAGCTGAGGAACACCTCTAGGTTATAGATTAC
ATCAATACTAAGTTTCCTAAATTTGGTGACTGCACTGTGG
TGGTGAACGAGAATATCCTTGTTCTTAAAAATATACAGGG
AAATATTTATTGCTGTGACTGACTCCCAAACAGCTCAGCA
AAAAAATAAGCTTTTTAAAGGGAGGGAAATTTACATAAAT
TATAAAGAGAATAAGACATGGTCCTGTCTTAGAGATCGAC
TCTGCCACACTGTGCCTAGTCCAGAGATATTCATACTTCC
CAGACAAGCACACAAGTAAATATAACAATGGTGGCAAGCA
GCTCCCTATTTAGGAAGGACTATCATGATGGCGGGTCATT
CTAAATTAGATCATGGAGGAAATCTGCTTTTGCTAGAAAG
GTAACTTCAGATGCAAGTGTCATCACTGGGGAGTGTTCCT
CACTCCTCAGTGAAGTAATCTACAGCCCTCTGCTTCTGCC
AGAGAAGCACAAGTTCACGTCTGTCCACATACAGTACGCA
CATATGCCGAGGGGCCTATCCCCAAGGCCAGACGTGCAAG
TGGAAATGCCTTTTGGCTCACAATCACAGACAGGTGATTG
TCTGGTGGTGCAGCCAGGTCTACAGAGCCCATTTAGTCAC
CACATCCTGCCCCAAATTATGACTGACAAAGGGCACAAGT
TATGCACCACAGGATGACACCCTGCCAGGACTCACCTAGA
TTATCTGCGCCTCTGGGGATTATCACATCAGCATATTTCT
TTGTCTGTGGAGAAAGATATTTATAATGCATTAACAGAGG
AGTTCAGAGACAAACTGGCCCTGGCCCCTCTGCAAGGGAA
TGTGGAGAAGGGGGCAGCCTAGCATGAAACTTCGAATATC
ACGTTGTTTACAACTTCATAGTGAAGGAATCTAGGAATCT
GGGGAAACCTAAGGAAGTGCCTTGTTCAGGTGAAACGTGA
ATGGAAGAAGGGAAGCTGGGAACAAGGAATAAAGACTTCT
ATGTATCAGCGAGGGGAAGTGGTCCAGACTGAGTGGTTAA
TTCAAAACCAATTTATAATTCAACTATTAATTATCTACCA
TGGATTTTTATCTACATTATAATAACTCAGCTTTTTCTTG
AGTTCTCATTACATTGTTTCAGCTTATGACCTGCACAGAG
AACATGATCTTTGAAACCAAACACGTAACTGCCTCTACAC
CACTAGGAAAAATATGAATTAGAAAAACCCAAACTTAAAA
GGGGACTGGTTCACCTTGGACTTTCACACAGTCTGAAAGG
TATGTATTCACTCCTAGCACAGGGGTAAAATTATGAAAAG
TAATCTCCACTAATGACCAGTTTCACTGGCTCTGTTATTA
TACTACTTTAAAAAAAAAAAAAAAAAGTAAAGCCACAGAC
ACATTCCTTTCTTCTTTTTTTGTTTCAAATTTACTCAGCC
AGGCACAGTGGCTCGTGCCTGTAATCCTAGCACTTTGGGA
GACCAAGGCTGGAGGATCACTTGAGGCCAGGAGTTCCAGA
CCAGTCTGAGCAATATAGCCAAGACTTCATCTCTGCAAAA
AAGTAGCCCGGTGTGGTGGTACAAGCCTGTAGTTCCAGCT
ACTTGGGAGCCAACAGAGCAAGACCGTGTCTCTCAAAAGA
AAAAAAGAAAAAAAGCGCGGGGGGGGGGGGGGAGAAAAAA
TAAGGAAAGAAAGAATTTCCTGAGATTTTTCTGGACCATT
CTACAAAAAACTGGGTCCAGGCATACAACCTAAATTTAGC
ATGAGACCACAAAAACAATGCCTTAAGTGTGTGGGCACCC
TTACTCTGTGCAGCTTCCATCTAGAATTGCTGAAATTTAA
CGGTGTCAGGCCCAAACCCAACTGGACCTAAGCAGGCATT
TACTAGGTCCAGGTTCCTGGCTTTACAGGGGAATGAGCTG
GTCTTCCCTGAGTAAAGAGCGGGTAGTTAGTGGGGACAAG
CAGAAACAACCCGGAAAACATTTGTCCCGAATTTTGAGCT
CCATTACAACTAGGTTAAGTTAGCAGGACGCTGGCAGTTT
ACTCTAATTGATATCCAATAAATAAATGCACTTTGTATTC
TTATTATTAGGTTAAAAAGAGCGGGAGAGGTCCTCTGATA
AATAAAGGGATGGAAAGGATTTTACAGGCCTCTTCCCAGT
AACCTAATCTTATAACCCAGTCGTCTTCGAAGGAGATGAA
TCAGGCATCAAGTTTACTCAGCTGACTCAGAAAGCCCACC
TGTCCCTGCTCTGAAACAAAGTCTGGTTTGATGTAAAACC
TACTAACAGACTTAAAGAAACAAAGACAGTTTGGGATCAT
ATTTTTCCAGGAGAGGAAAAAGAAAGTTAATTATTGGAAT
AGATGGAGAAAGTCCCATACTGGCCTTATGCTAAACCTAT
TCTCAATGCTTTCACAGATTCCGCCTTCCCAAAAGACCTC
ACCCAAGACAGGTTCAACCCCAACTTCTCCCTCCCTCCCT
CCCTCCCTCTCTCACAGCTGAATTATAAATAATTAAGGAG
TCAGGCCATGGTTTGACCAAGCTGGAGAAGACATATAACT
GAGGTGTAGGATTCTCCTAAGTTAAATACTTCTCCTTCCA
AAACCAGGTTCTCTCTCGCATCTTCCTCCACTGGAACCCC
ACAAACCACACCTCTCGTCTCTGGTGCCCTTCCCTGTCTT
TCCCTAGGAAATAGAGGGCATTTCCTGGGCTGAGGGCTGA
TTTGCTGAAAAGCTAACAGTTCACCCTTTTCCCTCCATCC
TTCTCTGAAAGCCACCTCCCTCGGGAATTCCCAGCTGCCA
TGAGAATGGACTGGTAAGTAAGGAAACTTATTCCAGTACA
GCACATTTCCTAATCGGGCCTTACACAGGGACCAAAGACA
TGCTCAAAGCAGGGCTCACCTGTAGCGGTGGGAGAAATTC
AGAAGGGCAGACCTTGGGGCAGAGCCCTGGGTGCACCAAC
ACTCCAACCATCTCGGACCTTGGAGAGATCCAAATGGCTA
AGCGTGATCCTCAGACATGACATGCCCTCAGGAAAGGGCC
TCAACGCCATGACCCAACCAAGCGAGAAGTGTAGAACTTG
CTGGGAATTAAAGTGCCAGCCTAAAGACTAGCAGGACTGG
ACAGGGCTACCCCAAGAAAGAAAAGCAGGATAGAGCTCCC
AGAGTACTTAGTGGCAGGATAGTGGACCAAAGGCTGCCCT
CTCTTAGGACTTCAGGACAGAGGGTCACTCAGAGGGAGGA
CTGAGAGTCAAGCTCCCTTTGACTCCATCAACTTACATAC
CTTCATGTGTGTCATGTGCATCATTAAATTTTAAGTTCTA
CATTCAACAAAAACAAACCAAGAACACAACTCACCGGTAA
GCAGAACTCCTCAAAGGCGGGCTTGACGAACGTAATGTAC
TGAGATAAAATCTGCTCGAGGTCCCTGCCTCTTTCACTGA
TGTCCCTCAATACTAGAAGAGAAGGAAAACAAGACTCAAG
AAAACAGTGCAAGAGCCTGCAAGTATCCGCCTTTTGCAAG
GCTGACCAGGCTCACACGGGTCCCACAAACGCTCCAGACG
ATTCATGAGGTAGATTCCTGAGAGACTGGACTGAGCACAG
ATCAGCAGCAGCTTTAGGAAGAAGTTACATTTTTATAGCT
TACGATGGTCAAATTCTGCTGTGACGAAATGGTCTCTGAA
ACAAAAGGCTGCCCAGCCAAGGCCCACAGCCTTCTTGTTT
CATGCAATATTTGACCCAAACAAAATTTCAGTGAGAACCA
AAAAAAGGCAGGACAGCCTGGACAGCACATCATAATGGGA
AGCAGTCTGGGCTTCACGCGCACCTTTGCACCCACTTACG
TGTGCTCAGAAGTAAGTCCAGGGACCCACGACTAAGGCGT
CAGCTCCCTGCTCCCAGCTCCCAGCCACACCACCCACAAG
GGGCAAGGGCAGTGGCAGCAGAGGACCCAGCTGTGGGTTG
CCACTCCCACTTACCTCAAGCTCTGAGGTTTGCAAACAGA
AAAACCACTAGTGAAAGATGAGAAAGCCACGGGCTGGGAA
ATGGTGGGCTGGGGCTGTGACAAAACCAAGGTTGACACAA
ACTCACCATCTTCTCTCTGCTACCTTCTTTTCCCTGGTCA
GGGACTTTCACCAGGTCCTTTTTTTTTCTAACAGAGTCTT
TTGTCAAAAAAAAGAAAGGAGACTGATCATCCTGGTTCTG
CCAGGTACACTAACGTCCCCAAGCCTCAGTTTCCCCGTAA
GTAGTGAGTTTGCAAGGAGATTCTCTCAAACAAAACAGCC
CCTCCCTACTGATGTCACTTTAAATCTTACCACCTGAACT
GCTAAAGCCTTCACCCCACACTGAAAGGTTATCATCTCCA
TCTGCAATGATTGCAGTGACCCCTCGGCTCCTTCTCAACC
ACTTCTCAGTTAACAGACTCAAGCATGGGGTGAAATGCAC
TGTGAACAAACATGGGGAATATTTGTGAGCGAATTTCTGG
AAAGCCATGCCTGTAAATAATTCTGTGTTTATACACACCT
ACGCATGTGTGTGTTTATACACCCACGGGCAGGGACAGGG
AAGGAGGGAAGGTATCTCTGTTATGATCCAGACTGACACA
AAATGTGGAAGGATCAGAAGGCTACAAAATTGTCAGCATG
AGCACATTCCAGAAAGCCAGGTACTAACACTACCACCATC
TGACTTTTGTACCAGCTCCTAGATTTACAAAGTGTTTCTT
TCACAGCAGCCCTGGTAATGTTAATAAAATTGTTGGTTGG
TCCCTAATGTGTCAGGACTTGCAGCCCAGCCGGACAGCGG
TGCCTTCTCCAGCTAGGAAATGGTTTTCCTGGCATTAGCA
CACGGGGCCCTGCTCCTGCAGCTGAACTGCTGTCCTGACA
GATCTGCTACGGAGACTCAGACAAGAAGGAGCCCCAAGGA
CCTGCCACATGGCCTGCCCCAGAAGTCCTCAGAGCTCTGG
CACACAGAGTTAACGAGTTCAATATGGCCAAAACACACAG
CAAGTATAGCCTCCAATTCTTCACGTGTCTCCAGATAAAG
CCCAAAGAAAAAAGGAAACCAAATCAAAAGGGTATCAGAG
CTGGGGAAAAACACACACACACCCGAACTTAAACAGCTTT
TAATCTAAGCCCTACAAACACCCGATGCCAGGTTTGTTTC
GCAACACATGTTTTTCACACAACTGCTGACAGTTCTAGCA
CTGTAGGAGGCTCCGTCATTCTCCCAGCATGTAAGCACAC
ACACACTGTCATACAGCCCACCTACTGCCCTCAGCCGGGG
CCTTGGCCCCCTTGTATCTGTAGACCCGGTGGCTTCATCC
TTTGGTTCTGGAGAGAAGAAAGTGGCCCTGCAGAGAGCAG
GTGGAGGAAGTGAGTCACAGTGAATCTGCTCTGCAGCCCA
AAAACTGCCTCTTACTCCACCATCTAGTGGGTATGGGCCC
TGGGGATCACACTGACCTGGACCCGAATCCTGACCCCAAT
AACTCCTACCTCTGTGATCTTGGACAAGCTACTTAACTTC
TTTGAATCAGTTTCCTTAACTGTGAAATAGGGACAATAAT
GGTATCTTCCTCTTAAACGTTATTTAGGAATACAGGGAGA
TGTGTGGAAAACTACTCAGCACAGTAGCTGGCACCTGGTA
CACATGCAATAACATGTGTTTCTACGACGATGGTGATGCC
AACAGAACCTAAGAAAGCTTCAGGAGCGTGGTGGCTCCCT
GACAGGAAGCCCAACGCAGCAAGAGGACAAGAATCATGAA
CTGAGGCCCAGTTGATGGGAGGCAGCAGGTAGGAAGGACT
ACTGCAGGGCAGCTGGAAAGGTGGGGGTGCCGTGCAGGAG
GGGATGGCAGGACACAAACACAAGGAAAAACATCCAGGAA
GAGGGAGAAATGGGGAAGGTAGGGAGGAGTCATACTACAG
CTTGCACTCTGGAAGAAGAAACAGGAAGCAGGTCAGAATG
TTGCCCAGGCACTGGGAGCACACGAAATCAAAAGACATTG
CCCACCTCTGCTCCCCGAGAGCCTTTGATAGAGCTATCGC
CTTAAGCAGTCTGGGACCCCTCCTTGAGCCAAGGACAACA
CAGGGCCAGCCAAGTCATTGCACACTGAAAGGCCCTGCTC
CTCAAGCAGTCAGGAAACAGGGCCAGGCAGGCCAAGGACT
GAGTCAGAACAAGGCCTTAGCACAAACTGGAAACTCCAGG
GACTCAAAACCAGCTCCCACATCATCACTCTGACCCCTGC
ACATCTGCTGGGCCAAGTCCCCTTTCAGAGGATGGGGTAA
AGGGCTGGAAGCCACAAGTCTACCCACATTCCCTGCTGGG
CTCTCCACTTCAGCCTTTCCAAATCCAAATAACTCTTTCT
GGTTAGCCAAAGCCAAGGACAAAATTTAGAAGGACCCAAA
ATAAATACAATACCTCAGTGGTGAAGTCCATTCACTTTAA
AAATCAGGTAAGAAGTGTGTTACCCTATAGTGAAAGAACA
GACTGAACTCACCAAAGGCCTAGTGTAGCCCACTTCTACA
TGAACAGGCACAGAGAATGGTGTGCTAGGGAGACAAGGTG
TCAGCATACAAATCTCCCCCCACCGCACCCACTCCCTCCC
TGCCCCAGTGTTCAAGGGTGGGTCGGGTAAGGAACACAGA
GGGCATGGGAAGCAGGCGTTGCCGGAGACCAATCCCTAGA
AGTGCAAGGGGGGCACGTTTTCTCTCCAGGGCTACATCAC
TCACAGGCAGACCCCTCCAACATGAGGGTCAGCTTGAAAT
GCGGGGGTCCTGTGCCCAGGAGGGTGGGTGTGACAGAGGG
GTAAATAATAGAACTAACTCCAGTCTCCAGGAATGTTCTC
AAGTCCAACAACTGCTTCTGACTAACCCTCCCCACCCCAT
AGCACCCCCACACTCCACAATGCACATGCCAGGGATGTTT
TTTATTCTACGTGGATAGAGAATTAATTTGTAAAAATAGC
ATATGGGAAAGTCCCAAGAGTCCACCAGGAAAGTGACCTG
GTGGACACCTGTGAAGTCAGCAGATCTGAAACAGGAAAGC
AGATCCTTCCCAGGCAGGGCCAGGGAAAGCAGGGGTGGCA
GAACTGGCCTAAGAAACTCACAAGGATAGCCACCATTACC
AGGGGATTTCCCCCACTTCACATAAGGATCCCCAGTACAA
GGAGGGGACAGAAAATACTCTGTTTAACCTACCCATGATG
ATCTGTTTTAATTGGACACTAAGATTCACTTTATTTCCAA
GGTCATCACCACTACTCAAACCTTGGTTCTAATGTCCTGT
GCATCCTCTTGCACCCTCTCCTGCAAGGGCTCCGGCAGCA
TCACAGCACCCAAGACTGCATACCACCTGCCAGACTAAGA
ATGGCATAAGCCTGGGTATCACCATCTCCTGAAGATGGAA
CCACACAAGACTCCCTCAGAGGTCCTGACAGAAAACCCAG
GGAAACAGAATGGCACTGACCACCTCAATAGAAGATTTGT
GATCCACCACAGTTATTCATCCACTAACGTGCCACCAGGC
ATTTTACCTGCATTGCCTCTCATCTTCACAACTATCCCAG
GGGTACTAATCATTAGACAATGTGCTAATAGGAAAATGAG
GTACAAAGAGGTTAAAACACAATTTGCCAGGGTCAGACAT
CTACTAAGTAGTGAAACCAGGATCTCAGCCTAGTATACTT
GACTCCAAAATTTAATTTTCCCACTATATCACACTGCCTC
CCTGATTTGGCAAGTTACTATGGACATCTGAGCAGAACAA
ACAAAGTAGGACCTGGGTTTGTGGATTAAGGTAACAAGCC
AGGCCCCGGGGCAGAAGCGTGAGGGGTTGTCAGGCTCAGG
CTTCAATTATTTGTCCAAAAAGACCACATACAACTCATAC
CCTGCCAGAGTCACGATACTAAAAGCAGGCCTGTCTCCCT
CACATCACCCATAAAGAAACTCAAGTCTAGAGTGTCGCAA
GAGCCCAGTCACAAAGCTAGCTGGGACTCTGCTGGGACTA
AAACAAAGGCCCCTTCCACTCCTGTTCTTTTTTCCACCAC
AAAGTACTACCTGTCCCCGACCCCACCTGGGAGCAGAAGT
GTAGCTCTCACTAACTTAATGGAGTGTAGATCCTACTATG
ACTTAAAAGAGCAAAACCCAGGACTTGTTTCTCTATGCTC
TACTGGTTCCATTAACAGTTCTTGCCATGGTAGTACTAAA
CTGGATAAACTACAGATTTGTTTCATGAACCAGGGAGAGG
AAAATTGCCCAGACTTTGAGGTCAGAAGGCTCTGGGCTAC
AGCTTACAAAATTTGAATCTGCCAGTAATTTGCCCTGTGA
CTAGAAGCTACCTCATCATTTCCTGTGTCTCCCTCCCTCT
TTCACACAACGGAGCTCAAACCTCAGTCATCTTCCATCCC
CTTGTTCAGTCGCCCCCACCCACCGCCCCTGCTGGCTCCT
GTCCATTCTAACTCCGCTAATAACTCTCATCTCTTCCCAA
CTCTCCACTCCCTCTCCCACCACCTAGGAACGACAGGTCC
ACTCTTGTCCAGAGCAGCAGAACAGTCTCCAAACAGCTGC
CCCAGCTGCAGTCTTCACTTATGTTCCCTCTGTCAGAATC
AACGTCCAACACAGAGCAGTGGCCATGTCACTTGCCTTGC
TCGAAGCCCTGTGGCAGCTTTCCCCTGACCTACTGGGAAT
CAAATTAGAAGTCTCAGTCCCCACAACCGGGCCCCAAGCT
ACTTTCTAATGTCTCCTCATGCAACCCTCTGTACACTCCA
GCCACCTGACACTCTTGGAACAAGCTGCTATCTATATCCG
TGCCATGCACCTTCGTGGGTTGCCTGCATCGTCACCATAC
CCCACCCCATCAAAGTCCTGACCCCTGCCCCTTCCTCCAT
GAAGCCTCTCGATCTCTCCTAGTAGAAACAAGCTCTCTGC
TCAACGTCCTACAGGGCTTAATTCACAGGCTCAGCTCCCC
AACCAAGGGGCATTTCTGTGCCTTCAAGGACACAGGGAGC
ACAAGGCCTTAGCACAGGCAGGCACACACTCAAGGCCTGC
AGAGGGACCAACCACAAACGAATGAGCTGGCTGGAAAGAG
TGACAAAGCCCCCATAAAGCTTTCTGGAGATAAAGAGCTA
GAAAAGCAGGATAACAGGCCGAGCTGTCCAGTGCTGCAGA
ACAGGGGCATCCTGTCCTCAGGCATCCTACAGTTAGTCCT
CAAAATCAAGATTTTGAGGCCTTATGGAAAAATCACAAGG
TTCTAAGCATTTAACCAAACTTTTTCCCAGCAAAACCAGA
ACATCGACTTCTTATTTCATCTCCATGCCCAAAATACCAT
GTGACTAATCCCTTCCCAAATGTCAGCAAACATCTGGGCA
GCAGGATATCCTGGGGCTGACGCAGCAGGCTGTGCCCCAT
GACCACACAGCTACCTTCAGGAAGGCACAGGCTCCAGACT
GGAGGGAGGGGGTGCCCTGGCATAGGCTTCCAGCTCCCGG
CACCCAAGGCAGCCACCAACAGGACCACCTGCGGCTTTTA
GAACGCACCTCTGCGGGAGAGCCGGGTGTCCGCATCTGTA
TCCACAAAAAGCTTCATCTGGAACAGGTCTCGTACCTCCT
GGGAGTAGAAGGCCAGGATCCCTTCAAAGAGCACCACGTC
TGCAGGATAGACAGTAACTGTCTCCTCCTTCCTGCAAAGC
AAAACACAGAGCAGATGATGGGCCGCTCCAGGCAGGGGTT
AGCACGGAAGAGGAGAACAAGGGCCCGAGCATCTGGCTGG
GCTGAGTTCTGGGTTCCATCCCCCCTCGGACTTCAAAAGC
AGGGGTGAAAGGCTCAGATAACACAGCCTCACAGAGCCCT
CAGACCACCACCGGAGAGTAAAAAAAGTGGCCATCACAGC
TGGGACAAAGGTCTCCTTTGACTAGTTCTTCTGAGCTTTC
ACCATAAAGCAGAAACAGAGGGCAAACGCCCTTCTTGGAA
TAAAAAAATCCTGTTGCTGAATGAAGAATAAAGACAGACA
AAAGCAGATGTGATTTCTTTTTTCTCTGAAGGCGTCTCCA
GGAATGCTCTCATGCCTGGCATTTATGGAACCTAACACTC
TGAACTTTAAAAACAGAAACTCAGTTTTCTCTCAACTACC
CCACTCCCTCCGCTAAGACTTGAGGCAACTGAAAGGAGAG
AGGAAAGGATGGGGGAGAGAGAAAAGTTTGGGCAAAGAGG
ATACACACAGAAAGCATTTGTGTGGAAGTACAGAATTCCG
GGTTCTGTCTGGTCTGGCTCTACCATAAGCCAGCACGGTG
GCCCCCGTCAGTCCCTCGCTCCCTCAGGCTCCTCTTCCTT
ATCAGCGAGGCAGGGATACACATGACCTCATCCACCTGCC
CCACACAGTTGGGAAGCCCAAGGCAGATACTAACATAAAC
AGGACTTTTCAAAAGCCAGAGGGGTTGATGAGAGCTGGCC
TCTCACAGGTGGGCCTGTGCTGGGTCCAGCGCTGCCGTGC
CTCACTTTCCCTGTGTTCTTATACTTTAACGCTATCCTAT
AACCACCTCAAACGTCAACCACTGCCTCTTGCTCAGAATT
CACGGAAAGGGAAATAAAGATCATCACTGCAAGGTTTTTG
CTCACTATGACTAGCAGATTGGAAAATATCTGTGAATAAA
ACCAAATAAAACAAATTTTTTTAAAAGTTCCTTAAAACAA
TAGTTCTATCTGTGCAAACACAGGGAGGTCAGCAGCAACC
TCCAACTAAAGAGGATGGCGTTGGAACTTCCCTCCCATAA
ACACTCTCTGATGCCCTATTAGTTCGGACTCTCGGGTTTG
TGTCTGGAGTTTTAAAGCAGACATTGCTGGGGTAACTGCC
AAGTGGCAGAATATGAGGCACGGACAATAGTAGGAAAAGA
CCACGTTAGGAAGATTAGGAGATTCTCTAGAACCATGTTG
TAGCCTGAATGCTTATTAGAATCATCTTAGAAGCTTTTTA
AAATATTTATACCTGTATCCTATTCGCCAGGGGCTCTGAT
TTTCTTGTCTGGGGTAGAGCTAGAGCTTCCATATTGTTCA
GAAGCTCGCCAGGCCAGGGTCGAGAAACCCTAGTCTAGAG
GAATATCAGCTGCTAGAAAACAGGGTGCACCTACTGTACA
TAAAATAGCAACCCGGGGAGAGTTCAGCAGTGGAGAGAGA
AAAGGATTGATGGGTTAGTGAACTAATGAGCTACTCTAGG
CAATTGTCCTACACCAAGGAGAGGGTGAAAGGCTCTGTTG
GGGAAACAGAGAAAATGTATTTATGGGAATCCTAGGTCCA
TTTGAAAAATACACTAACAGAGAAGACAATGACTGTGCTA
GGTTTACCAGTACAGGCTGAATATCCCTTATCCAAAATGC
CTGGGACCAGAGTGTTTTGGATTTTTTGGATTTTGGAATA
CGTGCATTATACTTAGGTTGAGCATCCCTGATGCGAAAAT
CTGAAATCTGAAATGATCCAATGAACATTTCCTTTCAGTG
TTGGTGCTCAAAAAATTTCAAATTTTGGAGCTTTTCAGAT
TAGGGACACTCAACCTGTACTGACGTCACACCAAGTGCTT
ATCAGGATGCCTGATAAATACTGAAAAGGATAGGTGCTTT
TCCAGGAAGGAGAATATAACTGCCTGCTTTGTTGCTGGTG
CCATAAAAAGTTGGAATCAGTAATTTCCCAGGTCCAAATA
TAGGTCTGGGTAGGAGAAACTTTCAAAACAGCTCAGAGCT
TTAAAAAAAAAAAATTATCGAGCAATAAATGTGCAGAATG
TGCAAGAAGCCATACTTGGCTTAATATACCAATTAGGAGT
TTAGAGTCTGCCTGGGAAGTCCCTAAAAGAAGCTTAGACT
ATTAGATTACTTGAGATAACCTAATCCAACCACCTCATTT
GGCTTATGAGGAAAAGAAAGACCAGAGAAGGGTATTGCAG
AGAATAGGTGTCTTTTGGTCTTCTTAGTCGAACAAAATGT
CTATACGTTACCTAATGCCCATTGATGGGATGGGATCAGT
TAACCCTAAACAGCTGGATGCCTAACAAGTAGACTTTGAG
ATTTGGGGAGTGGGGTGGAGAGGTGGCTATGATCTAGGGT
GGTCAGGGAAAGTTTCTCAGAAGAGATGGGCTCTGGGCCA
CTAAAGAATAAGGTTTTACAGAATAAGGTATGAGACAAAT
CAGAAGGAAAAGAGAAACCTGTACTGGGAGTTCTGCTAGG
ATTCCTTTTGTTTAACACATGAACTTGATGGAACTCCCAC
TGCACAAGGCACTCAGCTTCCCCCCCTCCATTCCTCGACT
CTGCACTGGTCAGGCCTGGACTCCTCCAACCACCCTCATT
TCCACTGCCTTATCAATCTCTCACCTGGGCTGCTCCAAAG
GCTTTTTCATAAATGGCATTGTGGATCCTCTCTCTTCCTG
CCAGCAGAATGATCTTTCTGTTCCTACATTAGAGCCATTT
GTGGCTCCCTACTGCCAACACCCTTGAGCTGCTGGCCCTG
CCATCTACAGCCCTTCACGATCTGAGGCCTGCTTGCCTTC
CCAACTCTCAAATGCAGTTCCCTAGCAAGCTTGTCTGAGC
CTATCCCTGAAACGCTCCCCTCACTATCACCTTGGAAATC
CTTTTCCCCAACAAGTTCTCATCTTTTCCAACATAAAGCT
TAACCATCACCTCCTCTGTACAACCTGCACTAAAAATTCC
AGCTCTTCCCTCCTTTATACACCTCTGCAGGCCCTTACCT
TGGCTGTCACGCTGCATTTTAACTCTTTAGCAGGTGCCCA
CCCTGAACTTGGGAAGTGGAGGGCTGGACTGTGTCTTGTC
AATTTGACACCACCACCATTCCTCTCTGAGGGGGAACTAC
GATTCCCTGAATCCCTCCCCCCTTCTGTTTCCAGGTTACT
TTGCCAACAAGAGACTTAGAAGGTGAAAGTGAAGGAAAAT
CCATAATGTTCAGGAGATCATGATAATGAGACAGGGAAAC
TTTGCAAATACTTTGCAATACCATAAGCTCCCACGCTGAG
GCTGGGGCCCAGGCATGGTGGTTTCTTAGACTTTTCCACG
GACCCCAGCTTCTGCTCCAGTGCCTCAGGCTGGAGTCACT
GGGGACTATTTTCTCTGATTTCTCTACAGCCTTCCAGGTC
TTCACTCTCCCAGGCCAACGTCTGCATGAGCTCCACTTCC
TATACTAGACCCCTTTCTTCCTGCATGATCTGTAGTGGTT
TGGTTAGGAAAACAGACTGGCATGGGAGACGTGACATATG
GTTTCTTGATCTTTACATCGCACAGTGCAATCTGGCCCAG
AGTAGGAAGTGCTTCAGAGGACCCTGGTGAGAGGTAGCGG
GCAGCACCAAAGCAGCCCCACTGCACCTCAATGCATGCTC
TCTCCCTCATCGCCCTCCTCCAACCAAATTGTGCCACACT
CTCAAGTTCTGGCTCATGAGAAAGACACAGAATGTGTGTG
TGCTGTATTAAAAGCTGCTAGAGTTGCTCTGCACAGCTCT
GAAGGAGTGTGGGGGTCTGGCCAGCAGGAGTGCCATCCTC
CAGGAGGCGTTCTCACCACTCAAGGGAAGGAGGAGGACAT
GGAAATGGGACCACTCCTCTACTCCTAACCAGGATCATTA
AGATCAAGGCTTCAGTGGAAACAGCTGGTTTGATTTGATT
GCAAAACTTTCTGGAGGGTTTGGTTGATTCTGAGATCAGC
GTCTAGTGACCTCACACCCTCACACCTCTGTACACAGTCC
AATCCCAAGGGAACCAGGAGAGCTGAAAGAACAGTCTTCT
TTGTTGTTCTTCCTGCCCTTTTTCTACCCACCCCCATACA
TCTTGTTCCAAGAACTACAGCTCAGGGATGTGCATCAGAA
CACACGTGCAGTCCTCGTCCAAGCTCAGTCATGAACCTTC
CAAGTTAATGAAGCATGATGACTGGACAGTTCCAGGAAGT
GTCTGGACAAGCTCCCCAATCCGTGTGCCCAACGGCACAC
ACTCCTACCACTGCCCCACCACTGCCAGCTGCAGAGGTCT
GAACTGCAAGAGATGGGGGTCTCAGCGCAGACCAGGGAGC
GATGGGCAGCAATCCCAGCCCAGAAGAGCTCACTTACCGG
GAATGGGAGACAAAGTCGTACACAGGGATCTGGACTGTTT
TCCCTTCAGTGATTTCTTTAAGTGTTTTGAAGATGAGTTC
ATTGTCAAAGGCATCTGAAGGAAATTAAACTGTTAAAGTG
TTTCTTAATTTTAAAACAGTATCTCCTATAATCATGCACA
GGACATCCTCACAATATATAGGTACATCACACCCTAAAAA
AGCATATTGCCCACCAAAGCAGAATCTCTACCAAAGCAGA
ATTAAGGTTCCCTGAGTGTCGAAATGGATGTATGAATGAG
TTCTGACAAGCTAGTTTCTTTTTCCCTTCTTTGACATTCC
ATCCCTGGCTTCAGAAAGCTCTCTCCCCTCTCCAAGTTCA
GCTATTACCCTAGGATTGCACATGTTTACCTAGAAAGCAT
ACCCATGACTGCGGGAGTACAACAGGCACCATGCCAAGAA
AGTTTGATTCCAACAATTGTAAGAAACCCAAACCAGCTAA
AGGAGCAGTGTGCTCATCTGGGGCTAGAGGGCAAAAATCA
CTCTGGCAGCCACCCTGACCCCTCCCCATCTCCCCTTCTG
CCGGTCAGTGAGTTTGGCACATGCGTTATGTGCCTGCATG
GGGAGGAGGAGGGTGTGACACAGATTACGAAGCAGGAGGA
CCAGCTGTGTACGTTGTATCCTATGTCTGGCCCACCTTGA
GTGACAGGATCATATGGAGTCACCCTTGTTCACATACAAT
CAGTATTTAATGAGCCAAGTGCAACATGAAGTGTTTCAAA
ATTCCTTCTTTCACATAAGCCCCACAATAACCCTGCAAGG
TATTAGTCCCCTATTTTAGAGATGGAAACAAGACTCAGAG
AGGTTAAGCAGCTTCCTCACAAAAAGAAAAACACTCCCCC
CACCCTAACACACACACCCCCTTGGACGCCCCAACTCACC
CGGGTGATCAAAGTTGAACTGGCCCTTCAGTGCTTTGGCT
TTCTGCTCTGAGGTGAGGACACGGTAGAAGCTATCCTGGC
TCACGATGACCACCTTCTTCTGATGATAGTCCACCTCATT
CTGCCCCAGGAGCTGCACAATCTTAGCACAAACGGAGGAC
TGTAAGGAGAAAAGAGAATAGCAAGAAGAGTCAGCAGCTG
AAGCATGCTCTCTAAGAAAGGGCTTTGGAGGGAAGCAACC
AGAGGCTGCCATCATGTATGACAAATCAAAAGGCTAAGAG
AGAAGGATCCACCTGACACGCCTGCTTCGAGGGAAGTTTA
GGGATCCCGAAAGTCCCTCCCTCCCTTCCCGGTATCTGCA
GTGATGGCAGAGGAAGGAAGGCAGTGAGCTCCATCTCTTC
TTCCATAAAAGTCTTTCCCAAAGCCACTGATAAAAGGTGA
CGCTACTTTATCCCGCCTGCTTGTGCTCTGGTACAGATAA
ACAAAAAAGGCAGCAGAAAGTGGAATGAGGGCACACTGAT
GATGTGCTGAAGGGTCCAAGGGCCTTGGCATCACGAGGTG
ACCATGCTCAATGAATGGGACATCCCTCAGCCCTGCACAT
CTCTTTGTATCAACAGAATCAAAACACACAGCCAGGGAGC
TCAGCTAGTTAGCAGCAGGGCCAAGCTCGTGGTTTTAATC
CTACTTCTGTTGGCTACTTTTGCTCTACTCCATAGCCATG
GACTTCTTCGCTCTTACAGTAAACCAGGCAGCATTTTCAC
AAATGTGTGCCACCACTTACATAAGTGCAACCAGGAACAC
AAACATCACCAACACCTAATACAATTTCGGGGTATCCCAA
CTAAAAGTGCAGAAGCCAATTCCAAACAAACTCAAACCCA
CATGCTTTGTGTTGTGTTGTTAGTAACAGATACATATATC
TGCCCCCTTTTCTCTCCAATAACATATACTATTTGTAAAA
GGAAAATTATAAAAAGAAGCACATTCAAAAGAATGAGGTA
GCAAAGGGTTGTATTTATCAAACAACTGATTTCATTTTTT
CATTTGATAAAAAGATTAATTTAAAAATAAAAACTGTTAT
AAAAACTCTAAAAGACATAACCTATGCCTCCTTATGGAAC
TGGCTGACCTAATTATAAGAGATGAAAAATAGTATATTTA
GAGGTTTGGGGGCTCAACCTTAGAAGCCTTACTATTGAAA
TTTTACCAAATGATTTTAACAAAGAAAAACTAGGAAATCT
TTTAAAAGTTATAATTCTTAGGAAGTTGTGTATGTGATTT
GTCTGAGCATAAGGAAATCTGGCCATTCCTGTTGTACTAG
TCAATGTAAATTAAACTGTTTTACACAATATGTCCTGTGC
ACAAGTTGTGACATACAATCAAATAAGAATCTTCAGAGGA
ACAATGATACAAATTTTTACTCTGTTGTTAATTATTTGAA
AACAATTTCTTTTATTCTCATGACACTTTTGCATACTAGC
ACAGAAAAGTATTTAAAGCTACTCCGGACTTTCGGACTGC
AGCCTTCCTCCCTAACCCCACAAAAGAAAAAAAAAAAAAA
AAATCACAGGAAAGTAAAACTTGCACATGACAAACCAGAT
TCAAAAATGAAAATGTCACGATAAAATCAAAGGCTCTATA
CAATTATAAACTATAAGTTTTTAAACATCTGTAGACCCAC
AATTTCCTTTTCCTTACTGGCATCTGTTTCTTACATCTTA
TGGTTGCAGGTGGGTAAAGTCTATAACTGTAGCCTTTACT
AGTAGTAGACAGAATTCCTTTTACAAGTCCAAAAAACAAA
ATGAAAAGAGGTATTCATCGAGCCACATGTATATCATCTA
TCTGGTTGTTCAAAATTATGATATTTTTTATTTGTAGTTA
AAACCCATTAAACCCGTCTCTACAAAAAGTAGAAAAATTA
ACAAAGAGTGGTGGCGTGTGCCTGTTGTCCTAGCTACTGG
GGAGGCTGAGGCAGGAGGATCGCTTGAGCCCAGGAGTTTG
AGGCTGCAGTGAGCTATGATGACGCCACTGCACTCTAGCC
TGGAGCAACAGAGCAAGACCCTGTCTCAAAAAAAAGAAAA
AAAGTATGGCCTTTATTTCTGATCCATAGCTACGCATCTC
AGTCCCATTTTTTCAAGAAAGACCTGGCTGGTGACCCTCC
CCTTCCACAAACACACCACCACCAACTGCTGACACTGTAA
CTGATTACTTATTAGGTGGCAGGCCCTATGCCAAATGCTC
CACTACAACCACCCTTAGAAGTCACATGTGCTGTCCTTCA
TGGATGAGGAAACAGTTAAATGACTTGCCCACAATCATAC
ATTGCTGGCTCATTACCTCAATCTAGAAGTAGTAAGATGT
CGCAAAGCAGAAGAAACCTTTTATCACTCAGGAGATAAAC
ACAACTGCATGAACAGGCAAAGAAACACCTGCCTCTGGGT
TGATCTAGATTTTTCAGGTATTTTCTTCCTCCTGGACTAT
GTTAGAAATGAGCCCTAAAAAAATCTAGACAACTGTTGGA
TCTGGGTGAAAGGTACACAGAAGGCTGGTTATACCATTCT
TTGTATTTTTGTGTAGGTTTGAATTTTCACAGAGGGGAGA
AGAAGGGAGGAAGGGAGGAACCCCACAGAGGCTCCACTCT
GCCCTAGTGGATGGTCTTTTCCTTACTTAATGCCCAGCTC
TTTGCATCTCCTTCACTTTAATTTCAGTGTTCCCCTTTTC
CCTAACCCTGCTCCCCTCTTCAAAAGGATGAAATGGAGCT
TTGAGATGTCATCTTCTTCCCTTAATGAAAGGAAATAATT
CACTAATCACTAGGGTTTGAGAAGGCAGGCAATCATCATG
AGCCAACAGAAACCTAAAAATGGTTCCCAACATGTAGAAA
TGATAAGTACTCCAGTCACAAAAAGACAAATGTCATATGA
TTCCACCTATATGAAGTATGTAGAGTAGTGAAATTCACAG
AAATAGAAAGTTAAACGGCAGTTGCCAAGGACTGAGGGAA
GGGGGAAATGGGGAGTTACTGTTCCAATGGATATAGTTTC
AGTTTTACACGATGAAAAGGTTCTGGAGATTGGTCATCCA
ACAATGTGAATGTACTCAACACTACTGAAATGTACACTTA
AAATGATAATGTGGTAAGTTGTTCTGTGTATTTTGCCACA
GTCAAAAATAATAATTATTGTAACAAGAGCCCAGTTTCTT
CCTATGTGTTAGGTACTAGGCTCAGCACTTTAAAATTGCC
TTGTTTGCATATTCATATGATGGGAATTATTATACCCACT
CTACTGATGGCACTGAGGCAGACAGAGGTTACATGGCTTG
CCAAGGCTCTGGCCGGTGGAGCCAGGATTCCAACCCTAGC
AGTCCATCTCCAGAGCCTACCCTCTTAGAACCTGCACTGC
ACCGCCTCATAGGCAAAATAACACTGCCCACTGGAGCTCA
AGCTCAGCTTAGTTTTGCATAATTTATCTCCATATTTAGT
GAGATGCATCCAAAATAATATATTCTGTCCCTGATACTTC
TAGCACATTACTGAAAGGGGGTAGGGAGGCAATAGGCATG
CTAGAACTGTGGGTTGCTGTCCAAATACAAAGTTAAGAAG
AGGTCAATACAAAGTATCTTTAGAAAAAGAAAGAAAAAAT
CATATGGAAGAATCAGTGAAGGTGATTTACAACTTCTTCA
CTTACACGGCATTCTGAAGACATCTCATTTAATTCCATTA
CAACAAGATGTTATTTTATCTTTTTTTTTCTAACGAGAAA
ACTGAAGCTTAGAAAATTTATCTAAATGATTTGCTCACAG
TCCCAGAGCTGAGTCTCAAACCATAGATCTATCTCCAAAT
GCACAATTTTCTTCACTATTCTAGAAGTGAAGCAGCTTTG
GCATTGGCCCCAATGTTCTCCATAAATTTATTTCACTTCT
GCAGAACAATGATGGGGGAGAGAATTGATTAGAAATAGAA
TACCGTTTCATCCCACTGCATCATTAAAGTCAATATTTAT
GTTAAATTTCATAGAATTTCATATAACTATAAATGCAGGC
AAGTAATGTGTATATTAAAAGGAAGCCAGAAGTCCACCAA
AAAAACTGTTCTAGAAATTTTTATGTTCATAACAATCCAG
CTGTTAGGAGCCAGTAACCATGAGGCCCAGAGTCCGCTAG
ATGTGCTGAACAATGACCTCCTTTCACAGAGACTTCCCAT
TCGGGAAGCCCCAGAAACAATCAATGGTTCATCAACAAGC
CCCTCCAGCTGGCAGTTTCCAAAGGGGCACCTGTTGCACA
TGCACAGGTTCCTGAATTGCTATAGAAAGGATGTTTCCCT
AAAATCATTTTCACATGGGAAGTGGTTCAGATAGCCCAGA
CACCCTCTTACTATACTATTTCCAGTGTGTGTCTTTCAGG
ATGTAATCTTTAAGATCCTTGTGTCCATTCCAATATTGCT
GGATGAGTAAAACAAAACAAACAGGGCAACGGAGCTCTTG
TGGCCTCTTTGCCACGTACCCTCCACCCCTAACAAGTAAC
TGCTCAGAAGCAAATGGAGCCCAGGGCTGGACAGCTCCAG
AGCAGCTCAACCCTCAGAGGGCTGGGGGGGGGGGGGGGGG
AAGAGGTGTCCCTAAGGGGATGGCTGGCATTTCTCACAGG
CAACCTTACAGAACATAGGACAAGGGCCATGCTGCCCAAC
ACGTCAGAATCTCCTTCAGCTGTCTGTCATACTCTGGGTG
GGCTGCTTCAGCATCAGAGGGAGGGATGTTCAGGGTGAGG
AAAACCTGGCAACCACACAGCCCAGGGCGTACAACAGCCA
ATTAGCCCAAGTGAGGAGCATGGATTGATCACTTCCTCCC
CGGAAGGGGAAAGTCAACACCACAACAGCTAGTAGTGCCA
AAAGGCCAGACACTTGGCCTCTTCAGGCAGCAAGACCCCA
TCTAGCTCCTTGGCTCTGGGACCATGTGCAGGTCACATCA
GTTACACTTGACAGAGGCTTTCCCTGTCACTATCATTAAG
TAAGAAGTACACCACTAACTTATATGGTGTCCATCTCAAA
GGAAACCATCACAAGCCCCAGACATTACATCATTCCTTTG
GGGGCAGCAGTGGCTTCCCACGCAGCTCAGAAGCTCTAAT
TTACAGGCATGAGAAAACCAAAGCACCAGTAATTTGCCCT
GGGTAAAACTACCAACAAAGTTCAAACCTGCTGACTCAAA
TTCCAAGCAAACTGACCTTGCTGCAGCAATAGGGAGGTGT
CACTCAAATGCTTCCCTGGAATATCTGCAAGGCCATCTAA
TCTTGGAGTCGTGTATGGCCCCAGAAACCATGCATTGCCG
AGTAGGCTCTCTACAATAAAATTACCAGCACCACCACCAC
CCAACACACACACAGAGGACCTAAATTAAAAACTCGCTAA
ATTGCTATTTAATATAAAGGTCTCCGGTACCAAAAAGCAG
CCACGTGTCAATACAATAACAAGACTAAGAATTCCTGGAG
CACACAGACCAATATTGTGATTCAGCTTTTATTCCCCGGG
CCTGGCAGGACTTGGCACCTGGGCAGGGTGGACGGTGTCA
CCCAAATGTAACAGAAATGTCTCAATTCACCAGAAGTCCT
CTTTTTTCCTCAGACCTGGAATTTCAAAAAATATAGTTTG
CCCTGCTCATTCTTAGCATCAGCCTTGATTTAGGTTACTC
TCCCAAGGTCTCCACCCCAAAGTTCATGAGTTACTGGGCA
GAGATGATTCATTGCATGCTCTAAGTTATAGCTGAGTACA
TGGCTACATTTCTAGCCTCCCCTTGCAGCTCCTGGTGACC
ATGCTAAGTGCTGGCCAATTAGATAAACAGAAGTGTAAAT
GGTAGCTTCCTGGAATCTCCTCAAAGAATTAACTGTCCCC
TCTTTTGACCCTCCTTCCTCTTGGCTGGAATGAAGATTTG
ATAGCTGGAGTTTAAGCAGTCAAGGTTTGCAGCATTGATA
TCATGCAAAGGATGAGAGAGCAGCTAAGTAAAGGAAGCCC
AAGATTTAAACGACCATAGAGGCGAGAGAGGAATGACAGT
GAGTGCTGAAGTCTGAAAGTGTCCCCCAGAATTCCTATGC
TGAAACGTAAACCCCAATGTGATAGTATTAGGAGGTAGGG
CTTTTAGGAAGTGATTAAGCCATGAGACCAGAACTCTCAT
GGCTGGAATTAGAGCCCTTATAAAAAGGGCTTGAGAAAGT
GGATTCATTCTCTTCTGCTCTTCCACCACATAAGGACATA
GCATCTGTCCCTTTTTGCCCTTCTGTCCCCTCACCAACTA
GGACACAGGCAACAAAGCACCACCTTGAAAGCAGACAGCG
ACCCTCACCAGAGACCAAACCTACCAGCGCCTTGATCTTG
GACTTCCCAGCCTACAGAACTGTGAGAAATAAATTTCTGT
TCTTTATAAATTACGCAGTATCAGGTAATTTGTTATAGCA
GCACAAACAGTCTGAGACAGCGAGGTAACCTATCCTACTT
AAACCGTGTCATTAGAGGTTTTCTGTCACATTTAACAGAA
GTGATCCTAATCCTGATGTCAATGCCCATATACCCAGGCT
CTTGGTGTAAATGTTTTCTTGAAAGCTGAGGAAATCCTCT
TGTTCTGGTCCAAGAAAGAGGCTGCCTTAATCATTACAGA
AGCCACAAGTAATTCATCAGCCAAGTCATTTCCATGCGAG
TTTTAAAGGGTGGGATGAGGAGCACTTACCTGGACCAATG
TGTCCAGACCACTGGGCACAGTTCAGTCACCTGCCAACCT
CTATGTATTTACCCAGAGTTGTCAGCACAGAGTTAAACAT
CCTACCCCTTTCTGCACAGCTTGTGCTACAGACCAAACTC
TCCACAGAGAAAGCAATACCTAGGAGGGGGAAATCCAAAA
GATTACTAACAATATTAGACAAAACATTCCCCACAATAGA
AGAGCCCAGTTTTGATTCTTGATCCTACCTTTGCTGGTGC
TGCAAAGGCAGTCCAGCCTAGAAAGACCCAGACATTAGAC
TGCATCTGAGAAAAACTGTGGTTGATCAACAGTCACCAAC
ATAAACATGTTCCCAGGACTTTTCACAGTGAATTGCCAAT
CTCATTAAGCTCTATTGCTAGGAAAAACATGTAAAAATTC
ACTACTGGGTTCATAAAATTACATGTTTGGCTCTGCTCTC
TTTAGAGTCACCAACACTTAGAAAGTAATTGGTTCAAAAT
CAACTGAAGGATGGTAATAGTTAACACACAGAAAATATCA
TATGCCAAGAACTGTTCTAAGGACTATACATATATTAGGT
TATTTAATCCTCAAACCAACCCTATTAAGTGGGTATTCTT
ATTATCCCTATTTTACATAACAGGAAACTGAGTCACAGGG
AGGTAGATTAAGTGGCTTGGTCCAACATCATACATCTGGA
AAAAAGCTGAGCCAGTCTTCAAATTCAGGAGGGCTGGCTT
CAGGACGCATACTCTTAACCCCTACACATACTGCCCTGCC
TTGTCTTGCCTTGCTACACCATCAGCAGGGGATGGAAACT
CCTTCTCTTCCCAAGAGCCACAATGATCCTACCAACAGGG
TTATAAGTGCCAACATGGTTAAACTGAATACACAGGAACT
GCCAGGAGCAAAACATCCTCAGCAAGGTTCTGTAATTTAC
TCCCTAGGGGTCTGCAAAGCACATGTTTATTGGACTTCCT
TAGAAGTTCATTTTTCTGATAAATATTTTACCAGGAAAAG
TGAAAGACAAGTCACTTCTGATCTCCTACAATTCATTCTC
TGGTAGAAAATGGTATCTAAGAACATGCTTCGGGGGGCTG
GGGTTGACGCTCTGGGAAAGAGGTAAGCCCATGCAGGTGG
TCTGGGAGCAGAAATGAGTAGGCAAACTGTTTAAAACCTC
ACCACATCAAAACTGGTACACTCATACTGGCTGTTGTAGT
GTGAACTAGCAAACCCCTTTTAGAAAGTAGTACACAGTAA
GAATCATAACAACATTCCTACCCTCTTCCCAAGTAACAAA
CTTACAATGAAACTGATGGTTAAAAAAAAGAAAAGAAATG
AGTAAAGGTTTAAGAGGAAAGGGGAGAATATAGTACAAAT
ACTATAACTATAACCATTAAAAGATATGGCTAAACATGAG
AGGGAAAATCTAAAAGGCAAGTTGGTCAAAAATGAAAGTT
GTTGTAGTTCTTCTACATAATCTAAACAAAAAAAGGCTGT
CCACACTGCTCACATGAAACCAAGTTCTAGACTCACCCAT
AGCCTGGTTAACAGCTACCACAAAGCAAGGGCAAAACATC
AGGCAAGACAGGGCTGTGCTTGGTATTCAAGGGGCGATGT
AGCTCTCACAACTAAGTTAAAATCATTCTATATAGAACAA
TGATTCACTTCAGCCTCCTGTTGCTTATTCGAAGCCTGAG
TATGGAATTGATGGATACTACTTTGTATTTGTCCCCATAG
GACAAACACACAAGACTGCTCGCACGCTCGCTCTCTCTCT
CTCTCTCTCTCTCTCTCTCTCACACACACACACACACACA
CACACACACACACACAGAACTGAATGGATTTAGGCTTGTT
GTTAGCTTTGGTGAATTTGCTGCTTATGAAGCCCTCTCCA
AGGGGCAGAAACAAAAATAAGCACTGCTGGAGGATCAACT
ATTACTGACTTGTGGGTACAAGTAAGGTTGGGTCTATTTC
GTCCCCCTTTTACTTGAGGGTTAGGAGGCGAGTTGGGATA
GAAAACCCAACAAACTGAGCCCCTTGTCCTGGGAGGCACA
CCAAAACCCACCCACTTGCAACAGTCTGGCTTACTGAGCA
AAGATGATATGCCTATTACAGAAATTATGGACTGAAAGAA
AGAACTAAAGTCCTTCTATGTAAGAGACACAAAAAGAAAG
CTGACTTTCCCCTGTTATTAAAAAAATGAATGGGTAAAGG
AGAGCACAATGTACCAGCGGGATCCTCTGCTGAATCTTTC
CAAATTGAAGGCCACACATGGGTAAACATTTAATGTGACT
TAACACCACAACAGTGCTCAGTTGTACAAAATATATTTTA
GATAACCCTTCCATTCCAGTAATCCTTACCTGAACTGTGG
AAAACCAGAAATCAGACTGTGCAGTTATGAAGATTTTTTT
TTTTAATTTCCTCTTTAGTTCTCCTCCAACACCTGCACCT
ATCTAATACCAACTGCAGAGCAGCAAGGGTAAGAAACAGA
AAGCATGTGCCAAGTATCTACCTGAGAGTCTCTTTTACTG
TCTTTGAAGACTCAACTTATTATTTACTGCTCATGGCATT
TGAAGAAAGGGGCCCAATTCCTCCTATTAGCAGTCTCAAC
TCCCTGTAGTGTTTCCTTCTAAATTTTGCTGAATTCCTCA
CTCATCATCACCATCTCCAGGACCCCAAAACTCCTTCTAG
AATCAAAAACCAAAAACAAAACAACAACAAAAAAACTCCC
AAAGCCACACAGACCATGTTTTACTGTTTAAAGAATAGTG
AATTGATAGCATTGGAAGTCATCATACATAATTAGGGCTA
ATCTACTACTAGCCAAAAAAAAAGGGAGGAGCGAGAGAAG
TTAAAGGCACATACCTTTGAATATAATAAAACTGAAGCAA
CCATCAGTAGACACAGAGCAAATTTTTGTTTCAGGCCCAT
AGAAATACATTCCACTGACACAACAAAGGCGCAAGTGCAA
TCCAATGGAGGAGGACAGCCTTTCAAGAAATGGTGCTGAA
ACAACTGGACATCCAAAGACCAAAAAAAGACCTTCAATCT
AAACCTTACGCCTTTTGTAAAAATGAACTCAAAATGGATC
ATGAACTTATTTAAACATAAAACTATAAAACTTAATAGAA
AAAAATCTTAACTCTTCAGTATCTAGTGCTAGGCAAAGAT
TTTTTTAGACTTGACACCAAAAGCATGATCCATAAAGGGA
AAGTTGATGAACTAAATTTCATCGAAATCAAAACTTGCAA
TGCAAACCCCCGAGAGGATGAAAATACAAGCTACAGACTG
GGGAAAAAAATACTTACAAACTGCATATCCAACAAAGGAC
TAGTGTATAGACTATATAAAGAATTCTCAAAACTCAACAG
TAAGAAAACAATTTAATTATAACATGGGTAAAAGACACGA
AGGGGCATTTCACCCAATAGAGTATACAAATAGCAAATAA
GCACATGAAAAGATGTTCAACATCATTAACCATTAGGGAA
ATGGAAATTAAAACCAGGATAAGACTAATTGATCACAACC
AGTTACAGATTCCTTTGTTCCTTCTCCACTCCCACTGCTT
CACTTGACCAGCCTTAAAAAAAAAATTTAAAAAAAAAAAA
AAACCAGGATAAGATATCACCACACACCTATCAGAATGGC
TAAAATAAAAAACAGTGACAGTAAATGCTGGTGATGATTG
GGAGAAACTGGATCAATCCTACACTGCTAGTAGAAATGTA
AAATGTTCACCTACTTTGGAACCAGTCTGGCATTTTCTTT
AAAAACTAAACATGTCAGGAGCAAGGCAAGGATGTCCCCT
CTCCCCACCCTTTTCAACACCACACTGGAAGTCTTAGCTA
ATGTGTTAAGACAAGAAAAGAAAATAAAAGGTATGTTGAT
TGGAATGAAAGAAATAAAACTGTTAGTTTACAAATTACAT
GATTATTTACATAGGAAATCCAAAAGAATCAACAAAAAAT
ATACCGGAATAAGCGATTACAGCAAGCATGTAAGATACAA
AGTTAAAATACAAAACTCAATCACCTCCCTCCTATATACC
GACAATGAACAAGAGAGATTTGAAATTAAAAACACAATAC
CAGCCCAGTGGTATTCAGATATGAAATATTTAGGTATATT
TCATTTCTAATTCTTTTTTTTTTTTTTTTTTTTTTTTTTG
AGATATGGTCTCGCTTTATTGCCCGGGGCTAGAGTACAGT
GGTGTCATCACAGCTCACTGCAACCTCCAACTCCTGGGCT
CAAGTGATCCTCCTGCCTCAGCCTCCCGAGCAAATGGGAC
TACAGGCGTGCACCTAATTTTTCTATTTTTTGTAGAGACA
GGGTCTTGCTCAGGTTGGTCTTGAACTCCTGGCCTTGAGC
TATCCTTCCACCTTGGCCTCCCAAAGTGCTAGGATTACAG
GCATGAGCCACCACGCCTGGCCTGAAATATTTAGGTATAA
ATCTAACAAAATATGTACAAGATCTGAGAAAACTAAAAAA
CTGACAAAAGAAATCAAAGAAGAACTTTAAAAATGGAGAG
ATATCCCATGTTTATGGAGAAGACAACTCCAACTTGATCC
ATCGATTCAATGCAATCCCAATAGAAATCCCAGCAAGTTA
TTTTGTGGATATCAACAAACAGATTCTAAAGTTTACGTGG
AGAGGCCAAAGACCCAGAATAGCCAACACAATACTGAGGA
GAAGAACAAAGTTCACTGAAGGACTAACACTACCTACTTC
AGACGTACTCTAAAGCTACAGTAACCAAGGCAGTGTGGTA
TTGGCAAAAAAAAAAAATTAGACAAATAGATCAACAGAGC
AGAACAGAAAGCCCAGAAATAGACCTACATAAATACACTC
AAATGATCTTTGACAAAGGAGCAAAGGCAACACAATGGAA
CAAAGATAGTCTTTTCAACAAATGGGGTTTGGAACAACTG
GACATCTACATGCAAAAAAAAAAAAAATTAATTTAGACAC
AGACCTTATACCCTTCACAAAAATAAACTCAAAATGAATC
ACAGATCTAAATGTGAGACACAAAACTATAAAGCTTCTAG
AAGATAAACAGGAGAAAACTAGATGATTTTGAATTTAGCA
ATGACTTTTTAGATACAACACTAAAGGCACAATCTATGAA
ATAAATAATTGATAAGCTGGACTTCATTAAAAATTTTAAA
ATTTAAAAATTCTGCTCTGCAGCATACACTATTAAGAGAA
TGTAAAGACGAGCCACAATCTGGGAGAAAATATTTGCAAA
AGACATATCTGATAAGGGTCTGTTATCCAAAATACACAAA
AAGACTCTTAAAAGTCAGCAATAAGAAACAAACAACCCTA
CTAAAAAATGGGCTAAAGACCTTAACAGACATTTCAAAGA
CATACAGATGGAAAATAAGCGTATGAAAAGATGCTCCACA
TCTATTGCCATCAGGGAAATGCAAATCAAAATGATGTATC
ACTTCAATAAAATCTGGTATATGTATACCATGGAGTATTA
CTCAGCAATAAGGAACAACAGTGAATTAACACATCTGGTA
TTATCCTGGTTGGAGCTAGAACCCATTCTTCGAAGCGAAG
TGTCACAGGATTGGAAAAACAAGCACCACTGGTACTCACC
ATCAAACTGGTACTAACTGATGAACACTTACATCACACAG
GGCAATAACATTCATCTGAGGGCGGGCGGGCGGGAGGGGG
GTGGAAGGGATGGGAAAAACTCTCACTGAATGGATGCAGG
GAGCACAGTTTGGGGGATGACCACGATTGTGGCTCTGACA
CGGGCAGAAGAGGGGCAATGTGTATGGCCAAAGTGTTGTA
CCCCCATGATATTCTGAAATTAATAAAATAAATTTAAAAA
AAAAATGATGTATCACTATATACCTATTAGAATGGCCAAA
ATTGAGAACACTGAACAACACTAAATGCTCACGAGGATGT
GGAGCAACAGGAACTCCCATTCACTGCTGGTGGGAATGCA
AATTGGTATGGCCACTTTGGAAGACAATTTGATGGTTTTT
TTACACAACTAAACATAGCTTTACCCACAATCCAGCAATC
ACATTCCTAGGTATTTAAGTGAGTTGAAAACCTGTATTTA
CACACAAACCTGCACACAATGTTTACAGGAGCTTTATTCA
TAATTGCCAAAACTCAGAAGCAACCAAGATACACTAGAGC
AGGTAAATGGATAAACTGTGGTACATCCAGACAATGGAAT
ATGATTCAGTGCTAAAAAGAAATGAGCTATCAAGCCATGC
AAAGACATTGAGAAACCTTAAATGCATAATACTAAGTGAA
AGAAGCCAATCTGAAAAGGCCACATGTGGCATGATTCCAA
CAACAGTCTATGACATTCTAGAAAAGGAACAACTATGGAT
ACAGTAAAAAGATCAGTGTTTGCCAAGAGTTAGGGGTGAG
GAAGAGATGAGTAAGTGGAACATAGAGGCTTTTTATGGTA
GTGAAACTGTTCTGTACGATACTATAATGGTGGATACATG
TCATTACACATCTGTCCAAATACACAGAATGTACAACACC
AAGAGTGAACATTAATGTAAACCATGATTTTGGTGATGAT
GTGTCAGTGTAGGTTCATGATTGTAAGAAATGTACCTCTC
TGGTGAGGGATGTTAATAATAGGGTAAGTTACACATGTGT
GGGGCCAGGGGGTACAGGAGAAATCCCTGCACCTTTCGCT
CAATGTTGCTGGCAACCTAAAACTGCTCTACCAAAAAAAC
AAAAAACAAAAAACTAAACATGCAACTACCATATGATCCA
GCAATTGTATCCCTCGGTATTCATCCCACAGAAATGAAAA
CATGTTCGCACCAAAATATGTACACAAATGTTCCTAAAAG
CTTTATTTGTAATAGCTAAAAATTAGAAACCACCTAGATG
TCCTTCAATAGGTGAATGGTTGAACAAATTGTGGTAAATC
CATACCATGGAATACTACTTGGCAATAAAAAGGAACTACT
GATACACTCAACAACCTATATGAATCTCCAGAGACTATGG
TGAGTAAAAAAAGGCAATTCCAAAAGGTTACATAGTGTAT
GATAACATTTATATAAAATTGTGGAAATAGGGAACAGATG
AGTGTTGGGGTGGCGGTGGTGGGAGAAGCCAGGGGTGGCT
CATAAACAGAACAGCAGCAGTGATAGAAATGTTCACTATC
TTCACTGTATCAATGTCAATACCCTGCTGTGTTTTGTAAG
ATTACCATGGGGGAAAGTACATGGGATCTTTCTGTGTTAT
TTATTACAAGTGCATATGAATCTACAATTATCTAAAATAA
AGTTTATCTATAAAAAAAGATTAATGACGATCCATCTTCT
GTTATTTGTCTTTTTTGTTTATTCCAGAAATCCAGCCTTT
CACCTTTCAAAATTCTTTTTTCCTCACAAAGCATTGTTAA
TTAATAATTAATTGGGATGGGGTAAATATATTTTGTACAT
GGGACAAATTTGGGGGGATCAGGAAGGCTATAGTAGGTTG
AACTGTTGCCCCCCCCCAAAATATATGACCATGTCCTAAC
TCCCAGAACCTCAGAATGTGACCTTATTTGGAAAAAAGGT
CTTTGCAGATGTAATTAAGGTAAGGTTCTTGAGATGAGAT
CATCCTGGATTAGACTGGGCCCTAAAACCCAATGACAAGT
ACCCTATAAGGAACAGAAACGGTGAAGACACAGAGACACA
GGGGGAAAGCCATGCGAATGAAGATGAAGGTAGACACTGG
AATGCAAGGAATGCCACCAGAACCTAGAAGAGAAGCATGT
GAACCCAAGGGCTAACCCGATTAGGCCCGCCAAACTTAAC
TTGCCTGGCTTCCTTTTAATCCCTTACTTCTAGCTAATCT
CAAAACTCTCACCAACAAGTCACACAGCCAAACAACACAC
AACTAAACTCCCACTAGCTTCCTCATAGATAACATCTCTG
ACTGTGTCACTATAGTAACGGGTGCTTAAAGTGGTCATCT
AGGAACTAGGGCGCAGGTCTTGTCCAGTTCAAGCCGACTG
AGATCACGGACCCCTCACCTGGGCCTGCGGCGCTACCTTA
AGGGAGACCTTTTGGCATCAGAGGGCCAAACACTCCCACC
TCAGATCACGCTAACAGTGCCACTTGCTGCACATGGGTCC
TATAAAGAGCCATGTAGCTTGATTAGCTCACCTTTCCTAC
CTGCCAACCACCTTTCCTCATACTTTAGCTGACCCTGCTT
TCTATCCCATATAGAAACCCTATTTTTTGGGAGGTGGATT
TGAGATTTGTCCTTCCACCTCCCCGCTCAGCAGCCTTGTG
AATTAACTCTTTTCTCTTTTTCTCCTTCACAGTGACTGGC
CTGCTGCACACATGGACAGAATAAACCTGGTTCATATCAC
ATGGAAGTATGGGTCTCCTTCAGATCGTCAAGAAGGAACT
AATGCTGTCCAACACCAAAATTTTTATCTTATGGGAATAA
ATTTCTGTCATTTTAAGCCACCAAAGGCAGGCGTGATGAC
TCCTGCCTATAATCCCAGCACTTTGGGAGGCAGAGGTGGG
AGGATCAGTTGACAATAGGAGTTCGAAACCAGTCTGGGCA
ACAATGAGACCCCCATCTCTACAAAAAAAAAAAAATTTTC
AATTAGCCAAGCACAGTCACACGCACTTGTAGTCCTAGGT
ACCTGGGAGGCTAAGATGGGAGGGTCACATGAGCCCAGGA
GTTCAAAGCTACAGTGAGCTGTGACAGTGCCACTGCATTA
CAGCCTGGGTGACAGATGAGACCCCCCATCTCAAAAAAAA
TAAAAGACAAAAAGCCACCAAGTATGGTAATTTGTTACTG
TAGCCATTAGAAACTAATACACCTGTCATTTTTTCAAATG
GGTGAATTCAATTTCTTTTTCTAAATCTCAGAGGATGTGA
GCACTTTCTTCAACTTCTATTTATGTACACTCCTGTACAT
AGATTGTTTTTATCTCTTTCCAGGGGATATATGCCATAAA
AATGTATCGTTTCACTTTATAATTTTTTCCTGCACAATTT
TTCCTGGTATTTCTGTTTGCTCTAAGAGTGAACTGTTGAT
ATCTGGAATATAGAAGTATCTACTTCATCAAATATCCTGG
TTAATAATTATCAAACATACTAAATAGTCTCAACTTAAAA
GTAAAACTACGTTGAATACCACGACTTAATCTAGTGTTTC
CTTGGTGACTAAGAAGTTGTTGGGTCTACCCGGAAATGGG
GTAGATGAAGTCAGACAAGGAACACACACGCACACCCCCT
CCAGGCTCCAGAGACTCCAGAGGTTGTAAAGATAACTCTG
AATTACAAAGGCTGGGATGGAGGCGGCAGAAAGTGGCGGG
ACTCCTCCTCCCCAAACTTTCTATAAAACTCTCCACCCTT
CCCCTCCTCTGGGTGGACGCCCTTTTCAGCCTCCACCCAC
CTGCACCCAGGTGCTCAAAATAATCGGAATTTTACCATGC
CCCCAGGCTTGTAAGTCTTCCTCTTGGCTCCGACCTAACA
GAAGTCACTTCCAGATCCAACAGTGTGCTTCAAGGTCTTT
AAAATGCGTAGCAATTATTAGGCTGCAGATGTGTAAACGT
GCCATTTAAGAAAGCTTTTGTGTTTTCATGGAAATGCCCA
ATAAACTTCTGGGAAAGATGGATTTTTTTAAAATCCTACT
TGCGTACCACAAAATTCTAAAAAGCAAAACATGGGTCCTT
TAGAATCCAGCTGGGCACACAGGACCTGGCTTGATTCCTG
ACTCTACCACACTAGTGACATCACAGGCAACTCAACGTCT
TAGAACTTTGGTGTCTTTATTGTAAATTGTGGGTAAGGAT
ACTCATTCCACAAATGGGCTATAAGTGTTAATGGGATGAT
ATGCATAAGATAATGGCCAGCACAAAATATATGTTCAATA
AAAATTATTGTCTTCTCTAAGACCCCTCAAATTTTCATTT
AGACAAATCTTCCCAGGAAAGTCCATTAGGAAGCTTTTTT
GGGGGGGGCTGTAAAAATTGTATAAAAATACACGATCATA
CTGCTGAACCACACTACACAATTAAAACACCATACCGGTG
ATTATATGTTATATTATATTATGTTCCAGGAAAGAAAAAG
CATCCACTTCCTTATAGTCAGTGTTCCTGCCAAAGCCACC
TGAGGAAACACTGGGTCAGAGGCAGCATCCTCTCCTGGAA
TGTCCTTTCTCCACCTAGCTCTGTCTAGCAACTGCAATGC
CTTTCAGGTCCTTCGTTAAAATCCTCCACTTAACAACTGA
TAGTGGGAAGAAAAGGAACTCTTATGTAAAGAAGATCTCT
CGGTACTATCAAATCATAAACATTCCCTTCAGGAGCAGAC
GGAGGTCCCAGGAAGAGGCCTAGGTGATTCTGAACCACTC
CTTAAGAGGGTGGAATGCATGTTCCCACCCACCCCCACCT
TTTTTTGTTTTCAAACTAAAGGTAGTAGAGAAGTAAATTG
ATAAAATAGAAGGTTGTCCTCAAAGGACGGAATGCATGAT
GTTAAGGTTATGGAGGACTGCAGTTATTGGTAACGATAAG
GTCTAGAGTAGAGAGAGTTAATGATTAAAGATCTCTTATG
TTTACACTGAATCGCCAAGAACTAAAGGGAGGAGTGACAC
TGGGAAGAAAAAGACAGTAAGGCAGGAGACAAAATCAAGG
AGAAATGGCTTAGGAGTAGGGGCGGGTCTGATGGTGTGTG
ATCCGAAGGCAGGGAGGGGGCTTTAGGCAGGAGGGAGGGA
GAAGGGTCTGAAAGTAATAAAAATCAAGGAGGGGCACCAC
CCTACCAGTAGACAGCAAGGCCTCAAGGCAAAAGGGGTGT
GAGGAAAGCTTCTCCTAAGGCCTGGCTGTAGCGGAAGCAG
GGAAGTCAGGAGAGAGCAGGCTTCCCCTAGAAGAGGTAAA
GGACACTAAAAGGAAGGGGTTGAGAATAGGAGGTTTACAA
AGGGGTTTCTTTACTAAAGAAAATTTTTATTGATGTGGTT
GAACTGATTAATCTTCTGTTTTTTATCATGTTATATTTAG
AAATGACTTCCATCCAGAGATTTGTTTTTTAATTTCCCTA
AGTCTTCTCAACTTCATGCCTTTTTTACTCCTCCGTGGTT
CATTCTTTCTTTGCCTTCAACGCCCAAGATCCTGAACAGA
TCAAAGGAGGACCACAAGAGGGCACCAATCCAGCAGCTCC
TTGAACCCTAAAAAGGCAGGGCAGACACCCAGGGAGCACA
GAGGGCAAACAACTGAAAGGAAACGAGATCTAACAGACTG
GGTTGTAAGGAACTTCCTGTGCAAATACAAAGAGTTACAG
AAAGACCTGCAGCTGTGTCCCTCTGGAGTTCATCAGGAAA
GGGACACAGGATCCACTTTCAGCCCTCTAGCCCACAGCTG
CACACATGCTAAGGGATCAGGCAGGCTCATGGCACAATCT
GAAGAACAGAAATCTGCAGCAAGTTTGGAATGCATCATAG
TTCATGAAGGCCAGTTGTAAAGCTATTTTTCTTTAAAACA
CAAGGTATATTTTCCCACCCCATGCAGGGTATTGTGTTAA
GAATGTGAAATCCTGTTTCTCCCTACCTTGAAAAATAGCT
AAAATAAGTGCGCGCACACACACAGAGAACTCACCCTCCT
AAAAAAGACACCACACACTAAAGACTAACAGGTAATATCT
GTCCAACCAATCCTTCTGTAAAATATTAATAGTAATACAT
ATATAACTGAAGACAGAAAATTAAGAAGCACAATAAACAC
CATGTGTTTCTAATCCTACCTTGATAATCTCCTCCTTCCC
CCTTCTCACTTGAAATGGTTCTGGCAGACTTCTAGAAAAC
AGTACGCAGAAAGTTCCCTCAGGGAAGCTCCCTGTGCTAT
ACATTCTACCCAAGATGCAGTGAGGCTTGAATCTCTTCCT
CCTACATCATTCAATCAACACCTCTCTAGGCAGACACTGT
GGCTCAGTAACTCCTGTGAATAGCAGCTAAGCATCTTCTT
TCACATACTAAAATTAGTTTTCAACAAATGGTACTGGGAA
AACTAGATATTCCTATGCAAAAAAATGAAGTTGGATTCTT
CCTTACCTTACATCATATATAAAAAATAACTCAAAATGGA
TCAAAGACCTAAACTTAGGAGCTAAAACTATAACCCGTAG
AAGAAAACAAAGGGGTAAAGCACCGTGACATTGGATTTGG
CTATGATTTCTTAGATACGACTAAAGCACAGGCAACAACA
ACAAAAAGACAAGTTGGACTTCATCAAAATTAAAACCTTT
TGTGTATCAAGGGGCACTATCAACAGAGTGAAAAAAGAAC
CCACAGAATGGGAGAAAATATTGCAAGTCACATATCTGAT
AAGGGGTTAATATCCTGAATACGTAAAGAACTCCTACAAC
TCAACAACAAAAATAAAGAAAATGGGCAAAATAACTGAAT
AGACATGTCACCAAAAAAGATACATAAATAGCCAATAAGC
ACATAAAAAGATGTTCAACATCACTAACCAAATGCAGCTT
TTCTTCCATTACAGAAATGCAAATCAAAACCACAATGAGA
TATCCTTTTATACCCACTAAACCGGCAATTATTTAAAAAA
AAAAAAAAAGAAATAACAAATGTTAACAAAGATGTGGAAG
AACTGGAACTCTTGTGCATTACTGGAGGAATGACAATTGG
TGCAGCCACCGTAGAAAACAGTATGGCAATTCCTCAAAAC
ATTAATTGTAGAATTACCATATGACCCAGCAATACCATTT
CCGGATATGTACCTAAAAGAACTGAAACCAAAGACTCAAA
CAGATACAGACATACCTTGTTTTAGTAGGCTTTGCAGATA
CTGCATTTTTTACAGTATCAAGCAAGGCTACCTGTGCCAT
TTTTGCAAAAGCATGTGCTCACTTCATGTCTATGTCACAT
TTTAGTAGTTCTCAGAATATTTCAAACTTTTTCATTATTG
CCCTATCTGTTATGGTGATCTGTGATCAGTGATCTTTGGT
GTTACTACTGTAATTGTTTTGGGGCACCATGAACTGCACC
CATGAGATAGTGAAATTAATTGGTAAATGTTGTCTGTGTT
CTGACTGCTCCATCAACGGCTGGTTCCCCATCTCTCTCCC
TCTCACTCCCTTCCGGGTCCCTGGGACACAACAATATTGA
AATTAGGCCAGTTCATAACCCTAAAATGCCCCCCCCCAAG
TGTTCAAGTGAAAAAAAGTAAGAGTCACACATCTTATCGC
TTTACATCAAAGGTAGTTCCAAGCACTTCTAGATTGAAAA
AAAAAGAAAAAAAAAAAGGTAGAAACAAGGCCAGGCGTGG
TGGCTCACGTCTGTAATCCCAGCACTTTTGGAGGCCATGG
GAGGAGGATCACTTGAGGCCAAGAGTTCAAGACCAGCCTG
GGCAACATGGCAAGACCCCATCTCTTTTTTTAAAAAAATT
TTTTTTAATTAGCCAGACGTGGTGGCTTGTGCCTATACTT
CCAGCTACTCAAGAGGCTGAGGCAGGAAGATTACTTGAGC
CCATGAGTTCAAGGCTGCAGTGAGCTATGATCACACCACT
GCACTCTAGCCTGGGCAACAGAGCAAGACCCTGTTCTCAA
AGGAGAAAAAAAAAAAGCTAGAAATCATTAAACTTAGTGA
GGAAGGCATGTCAAAAGCCGAGACAGGGCAAAAGCTAGAC
CTTTTGTGCCAAACAGCCAAGTTATGAAAACAAAGGGAAA
GTTCTTGAAGGAAATTAAAAGTGCTACTCCAGTGGACACA
CAAATGATTTTTTTCTTTAAAATAGCCTTACTGTTGATAT
GGAGAAAGTTTTAGCAGTCTGGATAGAAGATCAAACCAGC
CACAACATTCTCTTAAACCAAAGCCTAATTCAGAGCAAGG
TCCTAACTCTCTTCAATTCTATGAAGGCTGAGAGAGGTGA
GGAAGCTACAGAAGAAAAGCTGGAAGCTAACAGGTTGGTT
CATGAGGTTTAAGGAAAGAAGCTGTCATCATAACATAAAA
GTGCAAGGTGAAGCAACAGTGCTGATGTAGAAGTTGCAGC
AAGATATCCAGAAGATCTAGCTAAGACAACTGAAAAAGGT
GGCTACACTAAACAACAGATTTTCAGTATAGATAAAAACA
GCCTACTACTGGAAGAAGATGCCATCCAGGACTTTCATAG
CTAGAAAGGAGCAGTCAATGCCTGGCTTCAAAGCTCCAAA
GAACCGGCTGACTCTCTTGTTAAGGGCTAATGCAGCTGGT
GACTAAGTTAAAAGTCAAGGCTCATGTACCATTCTGAAAT
GGTAACGGTCAATCCTAAGGCCCTTAAGAAGTATGCTAAA
TCTATCTACACTGCCTATGCTCTATAAATGGAACAATAAA
GCCAAGATGACAGCACATCTGTTTACAGCACTGGTTACTG
AATATTTTAAGCCCACTCTTGAGACCTACTGCTCAGAAAA
AAAGCTTCCTTTCAAAATATTACTGCTCATTGAAAATGCA
CCTGGTCACCCAAGAGCTCTGAGAGAGATGTACAAAGAGA
TGAATGTTGTTTTCATGCCTGCTACACAGCATCCATTCTG
CAGCCCATGAATCAAAGAGCAATTTTAACTTTCAGCTCTT
ATTTTAAGAAACACATTTCATAAGGCCATAGCTGCCATAG
ATAGTGATTCCTCTGATGGATCTGGGCAAAGTAAATTGAA
AACCTTCTGGAAAGGATTCACCATTCTAGATGCCATTTGT
GATCATGGGAGGAAGTTAAAATACCAATATTAACAGGAGT
TTGTAAGAAGTTGATTCCAATTCTCACAGATGACTGAGGG
ATTCAAGGCTTCAGTGGAGGAAGTCACTGTGGATGTGGAT
GTGGATATAGCAAGAGAACTAGAATTAGAAGTGGAGCCTG
AAGAAGTGACTGAATTGCTACAATCTCATGATAAAACTTG
AAAGGCATTTCTTCTTACGGATGAGCAAAAAAAAATGATT
TCTTAAGAAGGAATCTACTCCTAGTGAAGATGCTATGAAC
ACTGTTGAAATGACAACAAAGGATTTAGAATATTACATAA
ACTTAGTTGATAGAGCAGCAGCAGGGTTTGAGAGGACTGA
CCCTAATTTGGAAAGAAGCTCCACTGTGGGTAAAATGCTA
TCAAACAGCATCGCATGCTACAGAGAAACCTTCTGTGGAA
GGAAGAGTTAACTGATACAGCAAACCTCATTATTGTCTTA
CTTTAAGAAATTGCCACAGCCACCACAGCCTTCAGCAACC
ACTACCCTGATCAGTCAGCAGCCATTAACCAGCAAAAAGA
TTATGACTCATTGAAGGCTCACATAATCATTAGAATTTTT
TTGCAATAAAGCATTTTTAATTAAGGTATGTACATTTTTT
TAGATATGATGTTACTGAATACTTAATAGACTATAATATA
GTGTAAACGTAACTTTTATATGCACTGGGAAACCAAAAAA
TTTGTGTGACTTCCTTTATTGTGATATCCACTTTATTGCG
ATACTCTGGAACAGAACCTACAATATCTCCAAGGTATAAC
TGTATTTGTACACTCATGTTCATAGCAGCATTATTCATAA
TAAATAGCCAAAAGGTGGAAGCAACCCAGTGTCACCAAAT
GTGAGATATACATAGACTGGAATGTAGCCTTAAAAAGGAA
GGAAATTCTGTCCGGGCACAATGGCTCAGGCCTATAATCC
CAGCACTCTGGGAGGCCGAAGCAGGAGGATCACTTGAGGT
CAGGATTTTGAGACTAGCCTAAGCAAGAGTGAGACCCCGT
CTCTACAAAAAAATAGAAAAATTACCTGGGCGTGGTGGCA
CGTGCCTGTAGTCCCAGCTACTTAGGAGGCTGAGGCAGGA
GGATCACTTGAGCCCAGGAGTTTGAGGTTGCAGTGAGCTA
TGATGATGCCACTACACTCTAGCCGGGGTGACAGAGCGAG
ACTCTGTCTCAAAAAAAAAAAAAGGAAGGAAGGAAATTCT
GACACACAACACACTACGTAAAATGTAAAATAAGCCAATC
ACAAAAGGACAAATATTGTATGATTCCACTTACATGCGGT
ACCTAGAAGTAGTCAAATTCAGAGCCAGGAAGTAGAAGAG
TGGTCTCGAGGGGCTGGGGAGAGGGGGAAATGAGGAGTTG
TCTAATAGAATTTAAGTTAGAGAAGATGCAAAGTTCTGGA
GCTGGATGGCAATGATGGCTGCACAACAATGTGAAAATAA
TTAATGCCACAGAATTATAAACTTTAAAGTGGTAAATTTT
ATGTTATGTATATTTTACCACAATAAAAAAATTACCAATT
TGTATTACTACTCCTCTCTTCAACACTACACTAAATAAGT
CAAGGGCAGGGATCTTATTGTTATCAATCTTTGCACACCC
ATCCCAGTGCCAAGCCCTCAGTAAAAGTATACTGAACTTA
GCCACATTTCTCCGGTAGAGTCTGTAAAACCAAGATGTCC
TCCAGGTTCAGAGTGCTGGAAAATAGCTCCTGAAACCACA
ACCGGGCAGGGGAGACCTTGTCCTCTAGCCCTTTTCTCAG
TTATAGAAGTCAATTCACTCATTAACAAATACTTAATTTT
CAAAAAGAAATCAACTGGCATCACTAATTGTCAACTTCAA
GCCAGGCTCTTCCTGGTATCTGCTAAGAGCACAGTAGAGG
CTCCACTCTCCCTGAGTTAACTTCCTCTTCCAGGAGGACT
TAAAAGATTGCTCCCTGAAAGTACTCTGCCCCCTACTCCT
CCTTTTCTTCCACACCCTACTCCCCATACTACTTTACTGC
TCAGTTTTAAGCAGCCCTTCCTCAGTTTCCAGCCACATAC
CTAATAACTGTTAACAAAGCCCAGGTTCAAGAAGGGGAAT
TAAATCTCCCGGCTAAGCAGGTGGTAAGCATTAGGTCTGG
TCTCATACTTTATAGAATCCAAAGTCCTGGCCTGAGTTCT
GCCACTGTTGGTGGAAGTCTGGTAGCGTGTTCCGTAATTG
GTCATTATGACCATGGTTATCCCAGTTATCCTCCCCAAAC
ACCCACCCTGGCTGCCTTTTTCAAGCTCTCTCTCATCAGG
GTGCTTGGACAGTGACAAGGGGCGTGCTTATTTCAGATCC
TCTTAACTGTCTTCTTGTGGTACAGCTTTGTTTGAAAAGC
TTGCTACTGAAAAGGAATGGAGAGTCTGTCCGTGGCTCTC
TTTCTCCGTGTAGGAAAGACGTTTAAAAAGTCAATATACT
ATAGGAGGTCTATTTTTTTTTTAACATGAAAAAAAAAAAG
CAAAGGTAAAAGAAGAAGTTGGGAACAATGGTTTTTCTAG
TTTTTCTTACTGTGGCTCTTGCTGCTGCACTGGTGGGGAG
CACACTGCACCTGGGAAACTGGTCACAGTGCTGCCAACAG
CAAGCACCAAGAATTTTGCCCACCAATTTGGCAAGAGTAT
AAAAAAATCTGTTCTTTTAACCCATAAATTACACTTAATT
TATCCTAAAGAAATAAAGAGAATAAAAAAATTTAGTTAGG
AAGATGGCCATCGTCGCACAAAAGTTGATTAACAAACTAC
ATGGTCACCAATGGTGAGGGTTGTTAAATAAATCTGGGTA
CATCACAAACACAATGTAATATATACAGCTACCAAAAGTC
ATGCTTGCAAAGAATATTTGGTAATGTGGAAAATGTTACA
TTAAGTTACCAAAACTATATATAAAATCTCAATTTTGTCC
AAAACCAAGGTCCATACATATAAACATATACACACATACA
TACACACATATATATACTAATTATAAGTTCACAAAGAAAT
GTTAAGAGTGTTAGCAATAGTTAGGTCTGGAGGCTGGAAG
GATAAATCATTCTTTTCTTCTTTATACTATTTTAATTACT
TTTTATATACCCAATAAGGCTCAAGCAGAAAGAGGGCAAA
ACTCTCTAAGCCCCATACACAAGATGCTGGTACCCATAAA
AATAATAAAACATTTGTTTCCAAAACGTCATTGTAAAAAA
TCTATTCTTCACTTGGCACCCTGGGTGTGACCACCACAAA
AGCCAAAGATGGCATAAAAAGGTGGCAGATCCAGGATCCT
GCTATGTGGTCACTTACCTGGACATTGAAAAATAAGGCAG
GAACTACTAAAAACTAGATAACGTTTTATAAAACATGTAA
GGTGACTGCCATATTTAACAAATATATGATATAATTGATA
TATACCATATATGCTTTCTATATAAATGTCAGAGAACTTT
ATCTTCATCACAGATCAAACCAGTCTGCAAAGCGGCAATC
AGAAACCACTAGATGATCTCTCTAACTCTACTACTAATAT
TCTGTAGGGGTAGAAAACCCTGCTGGAGGTTATTCAGGCT
CAACTGTTCTAAGGTCAAGTAAAAACATTGAGCATGCTTT
TTTAACATCTGGTTCCAATGACAATTCTCCTTACCCCACA
GAAGCCCTGGGCTTGAAAAGAATGTTCCCTTTTTTACAAA
ATACCCTACAGGCAGTCCTCAACTTAGAAACACATTGCCA
TTGGAAAGTTCACTAGCTGTGCAAAACTGGGAACACATGT
TCCCATACAAATGAGTGAGGATTAGGTTCCCAGCATAGTT
TCTAATGCCAGTTTAACCCATACTGCTGATGAAATACTGA
AGATCTGTTTAACAAAACAGAGAAAAAAATGCTGCTGTAA
ATCTAAAACTTAAGTTAAAAAAATCCAAAATGCCGGTGCT
TGCAGATACAGAAACGCCTATGTTTCTGAAGCTTTTTTAT
CCATGCCATTCTCAGCAAGTGACCGAAGTGGCTTGTTCTC
CAACATAGAACCTGCCACCTCGTACAGACTTCACTACTTC
AAACCTCTCTGTCCTGATAATTTTCTGTGTCTCCAGAGAT
GAGCCCTCAAGTGCATAAATCCCTCTCAGGGCCAATCTGC
AAAGCAGACCTGTAGCACACCTGGGCACCTGGCACTGGGG
AGAACAGTGCCCTCTGATCAGGCCTCACAATAGCCATATG
GCTCTTTGCTCTGGACCCATAGGCTCACACATAATGACAT
GTTTTTTATGTTCCCCATCAGGCTGAGGGCAGTTGAGAAC
CAGACAGTAAAAATGATTTCTAAGTAGCCAAATGCCTACC
AAAACCCCCAATTTAAATAAAGTTTTGCTTTTCTACACAG
GAAGGTCCTGTTATTTATTCTATATTTCCACTCACAAATC
TGACCAGCTTCTTTTCTGTATTTCAAAGCCCTTCAAAAGG
GAAGTGAAAGGGAAGGTGCCCAACATTTGTTGAGTGCCTC
TCTGTGTTGGGCACTTTTTTGCTCTCATTTACAAGAGGAA
ACGAAGGGTTTAAGTGCCTTGTCAAGGTCCCTCGGCAAGA
GCCTAAGACCTGTGAGCTGAAACTAGAACCCACCTGGCTG
GTCTAAAGTCAGTGGAGGCAGTGTCACAGCCAGCTGCCAC
CTGACTGTACAAGGAACTCAAAAAAGCTGACATCAGACTC
TGCCTGCAGCGGTTCCATTCACTAATTGCTTCTAAGGACA
CAAAGCAGTGGTTGAAATACTTTTCAAACATCTCTCTCTA
AAATTAGGTTTTCCCAAGTGCTGGCACTTCAGAGGGGCTA
TCTGAAACGCTGCTAACCTCGAGGTTCCAGGAGGATGGGG
TTTTTACACCAAGGGGCCCCCAGTCATCTCTGCTTGCCTT
TGCCTTGTGCCTCACACTACACCCTCCGGATATTTTCTGA
TCTGGATGCAGCACTGTCCTGACCCTGGCTGCCTTATCAA
GAGCAACTTTTCTCTTCAATTGTTTTATAATGCAGCATGG
AGAGACACTCCAGAGCATCGGTAAAGGAATTAGCTTCAAA
GAATTTTATCATCTGAGACTACAGTATTCAAAAGGAAAGG
AAAACAGAGATTAAAAGACTATGCAAATGAACAAATATTG
ATGAGAGCCAAACCAGGTGACTTTAATGCTTTCAGTCAAG
AATTTAGCAAGGATTTCTACCATGGGTGATAAGAGGACTT
ACGACTTTCTTTTCAATAAGCAAGGACCAGCGAGGCGGAG
TGGCTCATGCCTGTAATTCCAGCACTTTGGGAGCACATGG
AGGGCGGACTCCTTGAGGCCGGAAGTTCAAGGCTGCAGTG
AGCTCTGTGCCACTGCACTGCAGCCTGGGAAACAGAGCCA
GACCCCGTCTCTAAGAAAGAAAAAAAAAAGGCAAGGACCT
TCAAGTGGGAATCCTGAAAGAATAAAAAATGATGAGGGCC
TCCACCAGAACCCCTTCTATCTTCCAAGGACTGCCCATTA
ATTAGCAATTAACTGAAAATGATAAAAAATAACTTAATGA
AATTATGGAAGTGGTATCACAGAATTAGCCTATATTTTGG
TAGAGAAAGGATGGGCATGGTGAAGAGAAAAATAGGCTTA
AGTCACGCAAGCTGATGTTTGAATACAGATGTGCTGTCTG
ACCTTGGACAAGGTGGTTAATCTCCTTTCCCCCCTCCAAG
TTCCTTCATCTGTAAAATAGCCAGGTAGGGAACCCCATCT
TACATAGGCATGTAGTAAACAGTTAGTGAACTGATTAATG
TTACCACTTTTAAAACAAATTATATTTGACAAGTTGTTGC
TGTGGTCTGCATGTTTATATCCCCCTAAAATTCTAATCCC
AAAGCAACAGCATCAGGATGTGGGGCCTCTGGGAAGTAAT
TGGATCATGAGGGCTCTGCCCTCATGAATGGGGTTAGTAC
CTTTTTAAAAGAGGCTTGGGGGACCCCTTTTACCCTTCTA
CCAGTGAGGACACATAAAAGTCATCTCCTACGAAACAAAA
AACAAGCCTTCACCCAGACACTGAATCTGCTGGCGCCTTG
GATCTTGGGCTTCCCAGCCTCCAAAATTATGAGTAATAAA
TTTCTGTTGTTCCTTAATTACCTAGTCTAAGGTATTTTGT
TATAAAAGTCCAAACAGACTAAGACAGTTGCTTTCTTTTC
TTTTACTTCTTCTTTTCAACAAAGACAGTTTCAAGCACTT
ACTCCTGGTAAAGTAACAAGCATTTTAGGCAAATCGTGCA
GACTTGGTCCCTACTCTCTTGGAGTTTATCACAGCTGCAA
GATACTAACAGAACAAGGGAGTAAAAAATAGTGAAGATAT
AAAATTAAGAGTTTACTCTGTACAACAGTGTCCAAAAGAG
AAGGCACAGGCTTCTTTACCAGAGTTGAGTTTGGGAAGGG
ACTTTCACTTTCAACCCATTGATCTTGTTGACAGGGTGCT
ATTTAGGTTTGAATTGCAGGGGAAGATACAGGGATCAGGG
CCCAGAGAGCAAAATGTCATTTCACTGAGAGCTGCAATAC
TTGTAACAAGGAAGAGTTCCGTTAAGGTTAACCAACTCAG
CAGCAAGGACAAGCAGCGAGTCTCCAATAGAGGAAGACAG
CAGCTCTGGACTAGAGGGGCTCCCTCCAGAAAATGCAGGA
ATAGCAACTGGTGTCAACCTCCACTCTCAGGTTGCCAGCA
CCCTCCTCCACGGGGGAAAATGGGAAGATGGCACTCACTC
AGAATCCCTGCCCCAAGAAGTTCAAAGTACAAATAGAAAA
CATGGCCTTTTATGGAGATTTAATTACAGTCCTCCATTCC
CCGTGCCATAAATGTTACAACTCAGTGAACTGTCTTATCC
TTTTCACTCTTCAAAACACATGGTTATTAAACACGTTGTA
GCAACAAAAAGCAATCCCAGCAGAGGATTTATCCAGCAGA
TGCCAATCTAGAGAATCCAATTCATGATTTACCCAGCCTT
TCAACATTCACGTTGCTAACAAAACAGTCCCTGAAGGCCT
CAGAATGATGAATACATAAAACAGGACTCACTCCTACAGT
AATTGTCACTGCTTTGAACACAGCTGGAATGCCTGGCTTC
CTAGTCACCCCTGTCTCCTCAGCAACTCATCTTTGTTCTT
GCAAGAAGGGTCCCTGGCCAGGCCATTGTGAAGATTCTCT
TGGAGATAAGGAAAGGAAAGTTCTTATGGTACAAGGTACA
GAAGTCCCTGAAACTCTCCCTCCTCCAATTGGACCTCTCC
TGGGCTGAGGAATGAGTTATCAGGCAAGGAGTCAGCACAG
GGCCCTACAGACTTGGATGATAAAGCAGGCACTGCTGGCT
CAGCAGATTCTGTGACATGTCCAGACACTTCTGCTGCAAG
GCCTGGCATAACCTTCCTGGACTTGGCCACTCTCTCCAGG
GACAAGTTCCCAGGCCTATCAGAGCAGCTGCCTGCTTGCT
TGCTCACCTGTCAGCAAATCGAGCTAATGTAGGCAAGGCT
GCCAAGGGGGCAGACTGGGAACCACAGCCACTCTGTGTGA
CACCCACAGCAGTACTGACAGACCCACCTACACAGGTAGG
AGGCATAGACATGGAGGAAGAGCTGGACAAGCCCTCATGT
GAATCCTTGGTTCCACCCCTTACCCGCTGGGCAAACTTAG
GCAGGTTAACCTCTGAGCCTCCACTCTCCCCTATAACACA
GGACCAGTACCCCACACCTCAGGAAGGCGCACATAGGCTA
GCAATCTTTACGTGCATCTTGTACAGTGGTTAGAACACTC
AGTACATGCTAGCGAGGCCTCACACACCCACCTCATACAC
ACACCCAATACACCCTGAATTCGTGAATTTGTGTAATGGT
CTAGACAAGGAAAAGACCTTTCTCCAACCCTACTACCATG
CTCACCTCCCCCACTTTTTCAAAGTGCTCATTCTAGATGC
CGTGATCTGCAAAACTCCTTCCATACCTCTCTCTTCATCC
TTCCAGCACACAGGGCAATCTCTCCTATTAGACAGATTAG
GCCTGGAGGGAGCATCTAACCATTTAAGGATGGAGTCAAC
ACTGACAGCCTAAGGCAAAAGCTGAGCAGGGTGAAAAGGA
GAAAGTGAGGCCACAGGAGGGGGCAGAATGACAGTCAGCC
AGAGCCGCAGGGGAGGGACATGTGGTGTACAGTGGTAATG
GGACATCATTCAAATGCCTTGCTTGGCACACAGGGCTGGC
AAGTTGGCCTCCAACTGCTGTTCCTGCCTCTTACTCCTGC
TCTGTACCAGGTATGAGCACACACTCGCATTCCGAGCCCT
CCAGTGCAGCCTGGAATGCCAGCCTGTGCATGCCCACCCC
CTCTCCCATCTGGCCAACCCCTGCTCATCCTTCCAACTCC
AGTTAAGTCATCACCTCCTGTCCTCTGCCTTCTCCAACTC
CCCACTCCAAGCAATTATGTCTCCCTCGTGGGTGTTTGCA
CAGTGCTCTGCCACTTACTCAACTGCACTGTCATGGGTTC
TATCAGGTATCTGTCTACTGCCTTACTCATCTTCACATGC
TGTGTACTAGGAACACAACAGGCACTCAATGTTTGCTGAA
TAAAATTAATGGCTCAGGTGTCACTTAGTACCTTAGGCTG
CCTACTGCCTTGATGGACCCTGATCAGAGAGAATAGGGTT
CAAGTACTGGCTGTGCCCCTGACTAGCTGCACACACTTGG
GGAAGACACTTTCCTTTCTGAGTCTGAGCTTTATCATGTA
TCAAAAGAAGGAGGGATGAGTAATATTATCTACCCCACAA
GACTGTGGTTGACTCAGGATCACTTGAGAAAGCAGATATG
AGAATTCTAGTAACTGAGTGCTCCTTTAAAGTCCAAATGT
TTTCCCAAACCCCTTAAAATGTTCCATCTGAAGAGAATGA
AGCCATGGCACATGTACGACTGCCTTCTGAGTCTCATCTG
TGTCAACATGTTAGCAAAAGTTAAAAAGAAAACCCCAGGG
CCTATGAGGGCCATATTTAACACCTACCCTTAACTCTCAG
GCTCTGAATACTTGTCCCAGTTGACATCTGCAGCTGCCAA
AGAAGTGACACTTGACTCTGGAAGTGTGTTCCAATTAATT
TACTACTAAAGCTTTCCAGCTGCCACTAAGTAAGCTCAAG
GCCGAAGACTTAGGAAGGTTAACAGTTAAATCGCCTCTTG
GCAAAACAAACATAAGCAATTTGACACGATCATGTGTCAT
AACTCATAGTTCACTTACTGAAATCATTCTCTTTTCCTAA
TAGATACCCCTCTGGCCAATTACAGGATAAATATACACAG
GAATGTCAACTAAGAATTTACAACTAAGAACCACGGACAG
AGTAGTTAAAAAGAGGGAGGCTTTTTCTAAAAAAGCTCAA
TGCCTTTGAAGCTCATTACAAGTTACGTAAGAGAATAAAT
TTTAAAGACAACAAACAAAACTCACCTAACACCTGAAAAG
CCAGGAACTAGGGATATAACAGGCACTTAACATTTGCTGA
ATAAATGAATGTATCAGATGGTACTTAGTACCATAAGGTG
CCTATTGCTTCAAAGGACCCTGGATCAACTTAGTAGAAAC
CAGGATTCAAAGAGAATATTCAAGTACTGGCTATGCCATT
GACTACCTGTGTGAGCTTGGGGACAACACTTTCATTTCTG
AGCCTTAGCTTTATCATCTATTATAATTGGGGGTGTATAT
GTATGTGTGTGTGTGTGTATATATATATACACATATATAT
ATCATGTAATATGTAATATATATAACATGTATGTGACATA
TTTTTTATATATGTTTTTTATATCTTTATATAAAAAACAC
ATAATACATAAAACCCTCTACATTGGAAGACATACATCAC
TTTATCACGGAGAGTTCTTCATGGTTTACAAACATATCAA
CTTTCACATTTTATTCTCACAACACCTAGATGCTATAGAG
AGACAGATTCCCATCCACTTGACAGAGATGATCAAAAAAC
CATGATGGTATGGCTGGGTGCGGTGGCTCACACGTGTAAT
TCTAGCACTCTGGGAGGTCATGGTGGGAGGATTGTTGGAG
GCCAAGACTTTGGAGCAAGAGCAAGACCCTATCTCTACAA
TGACAAATTAGAAAAATTAGCCAGGCATATTGGCACACAC
CTGTAGTCCCAGCTACCCAGGAGGCTGAGGCAGGAGGATC
ACCTGAGCCCAGGAGTTGGAGGTTGCAGTGAGCTATGATG
ATGCCACTGCACTCTAGCCCCAGGCAACAGAGCAGACTCT
GTCTGAAAATAAAAATTTAAATTAAAAAAAAAAAAACATG
AAGGTTAGTCAACTTGCACCAGGGCATACAGAGGCTGAGC
AGAGAACAGATTCACAGTATTCTGACTTCTCTCTACTCTG
CACCTTTTCCCGAGGTTCCACATTGGCCAAGACAAGGAAA
CAGAGTTCCAAGTCTCCACCCAGCCAGGCTGGCTCTGTGA
CACTGCACATGCTATCCCCATCCCGTACCCACCCACACTG
CTGGAATATTCATATTCTCCATCACAGGTGGCCCCAGCTT
CTAAACACTACAGTCTCAGACACAGCAACTCCAGCGGATT
GCCCAAAGCAAGGTTCAACCAGCACATTTCTACTGCTCTG
CACGTACTCAGACAACATCGCAAAGCCTGGAATGTGCAAC
TCAGCTGAGAGAGGTTTGTGGGTCCTGGTTAGGCAGGACA
GAAGTAGTTTGCAAGAAAAAAAAAAACAGAAAAACTGGGA
AGTGACTGCATATATATGTAAAAACAGCTTTACTTCCTAG
CATGGTAGATTTTGTGCCTGGTAAAATGTGTTAAACTGCG
TGAGCTGTTCTGAAACAAGAAGTAGGATCTGTTGCTCTAC
ATAAGCACCTTATCTGGGGACATCTTTGCTGCAAGATAAA
TGGAGATTCACACAGGGATTAGGAATAGGTGTTTATGGAA
TGAATTCAGAAAGCTTGACACATTGCAATTCTCCTCCACA
TACTAAGAGCTAGTCGGACCCTGTCAATTACAATCTGTCA
TTCCAGAGATAAAGTAAGTCCTTTTCGTTTATGAGTCCAT
CCCTCCAGGGTAGGACAGTTTAAAACAGGAAGGGAAAAAA
AGCATAGGCTGGCAAACAATCTGCACTATTTATGATTTAA
AGCTAAAAAAACAGCAATGGTAATTTTCCCCAGTGAGCTA
CTGTATAGATTCTGTCCCTTCTCCTTTCAGAGTTCATTTG
TACAGGGTATCTGGCAAATTATTAATTACTCCTTCATAAA
GGAACTCAGTATTTCAAACCTAGTTGAAATCTTCTCAATT
ATGTTTTCCTAAAGTAGGGTTCTGAACATGATGGGGATCT
GTAGGAAAAACGGAAGTATAAGGGAGAGATTGAGGACAGG
AATAAAGAATGTAAGTTATTTATGGACTAGAATAGATATG
GTGAAGTAAGAGCTAAGTGGGGAAGGTGGGGGAGCTGCTT
CAGAGTGAAGGGCTGAACAAAATCAGGACAAACACAGTAA
AAGAAAATGCAGATTTCTTTTTTAATCTAAAGAGATTAAT
CTTTAGAAACTGTGAAAAAAGATACTTTTTTTTTTTTAAA
GGAGGCAGAGTAGGCAATGTATGGTCTAACTCTAAGAGAC
AGGGCTGGTGGAGGGGGTCCCAGTTCCCTGCTACCGTGGT
ACACTGGTCAGGTAGGCAATGGGGCTATATACCACCTGTC
AGTTCCCTGCATTATTTGAGAGATCAGATCCTACAGGGAA
ACCAGGGAAATTGGTTTACTTTCCCATGGGACACCTGGGA
GTCTCCAGAACGAAGTTTACTAATATCTAAGGACCAGACA
CCATCCTTCGCTCCTGTAGCAGTACCAAACACCACACACA
CCTCCAGCAACAGGAGACAACATAACACACAGGCAGGGAT
GGTTTCCAAGCCCAGTCGTCTTTTTGTGAGGGATCATACA
GACATTCTTAGGCCTGCCACTGTGCTCCAAAGTGCCTGAG
TGAAGCCATTCCAGAATGTATTGTTGACTGCTTCCTACCC
TCTTCCTCAGGAACTCTCAATAGGCATTCTGACCCCAATT
ACCCAGATTTGATAAATTCACACTGTGTGCCTGTATCAAA
ACATCACATGTACCCTATAAAGATACACAACTATTATGTA
TCCATAATAATTAAAAAATTTTTTTAAAAAAATAGGCATT
CTGCCTCACAGAATTTTGAAAGTTTGCCTCACAAACTTTG
AAAGATGAGATCTTTATATTCCAGTAACTAAATGCAGCTG
TTTCCATGAGTAGACATTCCAAGCCCTTGAGTGTTTATCC
AGAGCCTCATGATTACAGCAAGAGTTCCCAAGAAGATAAC
TCACTTGTCTCCAGTTGTCAAATACTCAAGAAGGGAGGTG
CAGTTAGAGCATGGAGATAAAAATGAAAATGTTTCAGGGT
ACCACTAGTACCTAAAGCTGGTAATACTAGGGGCCCAGAA
CAAATACTTGCCATTATTTTCATGGGTCATAAGCATCAAG
GGGAGGAGGAGGGAAAAGAGAAGAAAAGAAACTCTCTGTG
AAATATGTTCTGGCTGAGGATGACATTCAAGGAGGGAGGG
ACTGAGGGTAAACAAAAGAACTTAACTCTCAGGTTTCACG
TTCCTTTTTGGATAAGGATCCTTTCTGTAAATACCTGGTT
GGAGAGGGGGAGGGGGAGAGAGAACCCACTGGATTTAGCA
GGCAGACAGAATACTTAGCCTACTTTTTAAAAATTATTTG
GCATTTTTTAAAATTTTTCATAAAGACAAAAAATTCTAAA
ATATCCCTGACAAGTTAAAGGTAGGAGATGTAATAGGGGA
GCATCTTTCTCCTTTTACTCTGCAAATACAAATGGGCATT
AAAATCACTGAGATGATCTGCTCTACACTCAGTTGCTCCC
TAGCACCCAGATTTTCTCCCATCTCTGATTATAGATCCAG
GAAAGAGATCATCAGTAGGTTCAGCTCTTCCTGGGGCCTC
CTGGCACTACCCTGAAAGACTGACAACACTCCACAGTTTT
AAAACCTGTTCTCTGTGACGCACGTGGTTCTGCAAAACTC
TGCTGGAAGAAAGCCCCTCAGAGCTCTCGTGGAGACAGGA
TTGGAATCCTGATATTCACATGACAAGTAACCAAAGAGGC
AACTTAGAAGAAAAGAAACTGGAGCCAGGGCAGTAGCAGA
GGGATAGCCTAGGGAACAATAACCTTTAAGGGGAAGACCA
CTTTTTGATATTTGAGAGATGTTTGGCTATGCATTAATCA
TATACAACATCCCAAGAGTTTCCACAGAGCTGTGGTAACG
CTCCCCATGCCATCTATTCCCCAGCCCAATCTGTCCACAT
ATCCATTCGCTCTTTCTCCTTTCTATCCACATAACAAGCC
ACCCTCTGTCCCGAATCCAGGAGAAAGGACTTAAGAGGAC
AGATGAGATACTAGAGGTAGGTAAAGGGATCTGGGATCTA
GTAACACTAAATTATGTGGGTCCCTTGCCTTAGGAGGCTT
TAAAAATCCACAAGGAGCTTCAAGCATTGAGCCTTAAGAA
GGTCACATTTTAATAAATATGGGGGGATGTTTTACACAAA
GCAGCAGAAGTAGCTTTACCAGCTTGACTCTGATTCTCAT
CCCTCAATATGGGGGCCTTTTGGAATGTTCAAATTAAGCC
ACACTAGACCAGGTATCCAGACTGGGCTCTAAGGTCACTC
CAAAGAACCACACCTAGATCCAGGAAAAAGAGCAGGGGCA
CAAAATGGGGGCTTCCAAATGTTCAAAAAGAAACTAAGAC
AAAGGCAAGAGCCTGAGAATCTGTGCTTGTGGGTGAAGCC
AGGAGACAAGGATAAACCACCAAGAAAAACCATCATGATA
AAGCTCCTTTCACATACTGCCTTTCTCACTCCTGCCGCCC
CAGGGGGAACTGCGTGATCTTAGAGATACCCAGGTGCGCT
GGGCCAACTCCAAAGATGAGACACAGATAACAGGGGGCAC
AGAATCTTGGGTTTGACTTCGCAAAGACTCAGACCGTGTG
ACCTGCAGGGGGACTTTAAAGGCTGTTTAATCCAGTCCCT
TTAATGTACACCCAAGGCAGGTGACCACTCTGGGACACAC
GTGATCTCAGGTTCTTCTCGCTATTTCATACCATTTCTGG
GTCACTCCAGTCAAATCTCTTACCTGTTAATCCAGTCACT
CTCTGAGTAACAAGTGTTATTAATTACACCTACTTTACAT
AGATGATGACTTGCCAGTAGCTACTCAGCAAAACCTGGTA
AAAGCTAGATAAAAAGTGTGGAGTCAGGCACCATACCAAG
AACAGAAAGGGAAGAAAAACTACCTTGAACAAGAAAACCC
TCTGCTACTCAATCCAAGAGACCGGTCTTCCTGTCTAAAA
CCAGCTTTTCCATTTTTACAGGTTTTCCAGATTCCCTCCC
TACCATCACTCTCCAAAATCAGTCACTAACTCCCAACACA
AAAAGTTTAGAGCCAAAAATGGAAAAAGGAACTCTGTTTT
AGGCAGAAATTAACTTCATGTTTCTCTATGCATGCTGGAA
GTTGTCACTTTGTGTAAAACTATAATTAGGACCCAAGCTC
CAGCTTCCTGGAGAGAACAAGGCCAGGAAGGCCTTCCTCA
TCTCGCTTCTCCACCTCCCGCTCCCTGCCTTGCCCCGTCC
TCTCCACCGCAGAGGCCAGAAAGCCCCCACCCAGGCTCCT
GCAGGACTATTTCATTAGCTGCATCTCCAGAGAGAAATCT
GTTTTGGTGCTAGGTCCCCCACCCTCTTCCCAGTTCGGAG
CCCACAGTTTTGCCGTGTTCTACACAAAGACAGACCTCTT
GCTCAGAGCCTAAGAGCAGAGGCTCTCCGCCACCTGACCC
CCTCCATCTGGCTCACTGGTCAACACTTGAGATCCACAGA
ACCACAAATCTCCCTCTGACCTTATCCTCTGCCCCTCCCC
CACCCTGGGTAAACCGTACCAAGTAAAAGTGAGTCAATAT
TGACATCCCAACCATGAGATCAGCCTAATTTTTTTGTTGA
GTGCACTTTTAAAACACCTCTGCTCCTCCCTATCATTCTT
ATTTACTTTCCATAATCATATTATTTTGCCTTGTCCCACT
CTGGGCTCATTTTGTACCACATCCAACGAGGCAGTCCCAC
TTGTGTTTTCCTGTGACCCACAGCATTTTCTGAAAGGAGT
TAAAGCATCCTATCCACAGAGGACATCAGCCTAAAAATAA
GGACACGAAGGGCAGCTAGCATCGAAAGCTGCCAGACAAC
AGGTCCCCCATTTCTACCCCACACTCAGCTATCTAAAGCC
CAATGTTTCTTCAGTAAGTTTACCCCCTACCGATTCTTAA
GATTTCAGACTGTTTTTATAAACCAATGAGGCAAAACTGA
GCATCTGAGGAGAAAAATGAGCAAGTCTCAAAATAAGCCT
AAACAGACAGCAACCACATGCCAACCTTTAATTTCACTCA
TAATTAAAGGCCAATTGACAATATTCCATTCTTTTTTTTA
AATTCAGATTAGCAATTAAAATGTTCATATGACCATGATG
TTAACATTAAATGCCAATTCAGCCAAAATTTGATATAGTT
ATATCAGACAAAGATGAGAAGTGTGGGGAAGGAAGAAGTG
TCACTTAAAACCTCATCTACTACAACAGCAAGTCAATAAA
GAATGCCTAATATGGGGGGGGTGGGAAATAGCAGTGTAAA
CATAATTTCTTTTGAACTATAAAGATAAATAAAAGGAGAA
ATAACCAGAAGAGTTAAAAGTGGTTGTCTCTGGGAAGTGG
GATGGAGTGAAGAAGGAAAGACTACAGATTTTTGTTCACA
GGCCTTGCAGCAGGGGTAGGCGTCACTATTGTCGTCACCC
CCACCATCATGAGAGCTAACACTTACTGTTTCCCAAATAC
CAGGCAACATTTCGATTGCCTTTTCTGTATTGTTTTATGT
AACCCTTACAACCCTCATAAGAAGGGCAGGCACTATTTTG
GTACCCACTCGTACCCACTTTACAGATGAGGAAAATGAAG
CACAGCAAGTAACTCTGCCCAAGATCACCGCACTAGGAAG
TGGCAGAGCTGAGAATACGATTTGTCTTTTTATACCATAC
ACTTTTTTTTTTAACTTTTACCAAAGTAATAATCTATAGG
TTACATTTTTAACAATGTACATGCACACACACACTTGGCA
GCAGCAGGATTTGAAAATAAATTTGGCCAGTTAAATATGA
GGGTGTAAGCTACATAAGGCTCAGAAGGGGACAAAAGCAG
GCACGACACTACCTTCATACCACAACATGATTACTTAATC
TGAACAGGTGCCCCCTGGACACAGGCAGATCCCACACACT
CACCTGTTGAGTGGGAACTCCTGAGCTTTAATAAGGAACA
GTCCAAACTGCCCTCTCTCATTTTATCCCCGCCCACCTCA
TTTTCTGGGACTGGGACAAAAAAGTAATTTCTCATTCCTA
AATCAAGTCAGCTTCCAGGATCCTTGTTGCCAAGGTGACC
GAGAGTATGCCGATACCCATATCAAAAAGGGCTCTGGCCC
ATCCTCACGCTGGGATCTGGGATTGAACGCTCTCCCCAGT
AAAACGTGCACACTTGACAAAAGTCCATGTGCAGTTTCAG
AAGACTGATGGCCCTTCGGAAGCCCATCCATGGTCCCCAG
ACTAATCTAAGAGCCCTGCCCTACTTGGATACTGTCTGCT
CCCCTAGAGGAGAAGAGAAGCAAAGATAAGATTTAACCAC
ATTTCAGATTAAAAAAAAAAAGGCAGTCTCTTTTTCCTTA
TCAGCACAGTTAGAGACTAAGAAAAGACCACAGTCAGTCA
AAATTCCAAAGAAAGTATATCCTCCGGAATTCAGGAACTT
TCTTTACAGGGGATGACATCTTCTAGTAAGAATCAAGGGA
AAATGGATGGCAGCAGCCACCTGCAGGGGTACCGCCCCCC
TCCGAATAGTACTATGAGACTAAAATGCTTCCCAAATCTC
AAGGAGACTGACATTTAGCTAATGTAAAACAACCTCAGAT
CCAGTTCATTGTTACACAGCTAAGATAATGTCACCTCTCA
AGGGACACGATCCCCAAGGAGTTGTGAAGAAAAAAATGGG
TTTCTCAAGAGAGATAACACTTATGTAATAAGTACTGTAT
CTGTGCAAATGTATATTTGTAATTGAAAAGAAAAAGCTTT
ATGAGGAAAACAATCAAATTGTAGCAAATAACCTCTGAGG
AAGGATGGTCCAAGAAGTTATAGGAAAAAAAACAAAGGGC
CTTTCCTAACTCTCTACTCTGAACAGAATATTTCACCTCT
AGTCACTTAAAACATGTGGGGATTTCTCCCCACCAGCAAT
CAATCAATTCTCCAGCAGACAATCAGGTGTCCTATAATTC
AATTCTGACACTACCTACCCGGAGTCAGTGCCAGATCCTA
CAGGTAGGAGGGCTCAGTCCCATAAGACTGCCCCCTCTTC
AGAGGCCAGTCCAAGTCCCAGGTTGTGACCTGTACTCCTG
ACCAACTGGCCTCAAATGAGGGTTCCATGACTCCTTCACA
GGTTCAAGTAATTTGCCAGAGTGTCAGGTCTGGCGGAGGG
TAAACAGATGACAAGGAAGTGGCTAAGTGTGGAGAGTGGG
AACTGAATTGTAGCAAGGAACCAAACTGCAGCTAGGAACC
TAGTGGGAACATACATGGTAAAAAGTTCCTAGTAACCTTT
AACTGACCTAGAGCTCATTACCACCTAATTACCATAACAT
GGGTGGAGCTTCGTGAAGAATTCTGGGGAAGTCTCATCCG
CAGAAATGGAAACTGTTATAACCTAGTATATAACCTGTTA
TATAACACCAACCTGTCAATCACCCCCAAAGGCAGGAAAC
GACAACCAATCCTGCCAGGAGAAATGCGGGACAAACTAAT
GAGCTTATAAAAGGCAGCGTGTGCTCAGACTTCAGGGTCT
TTCTCCACTCACAGAGACCAACCCATTCCACTCTCTCTCT
GGAATGTATTTTCATTTTGTGTAGCTTCCTTCTTTACTTT
CATTCTTTCTTTTATGTGATAAACTGTTCGTATAAAATTG
CTCTGTGTTTGTGATCACTGGGTCATCAGCGAGACTCGGT
ACCAGTACTCAATTCTTGACACTGGGAACTGGGGGACCAG
GGTACATCCACACAGACAAACCAACAAGAGCAGTTCACAG
AACTCAGGAAAACACTTTACTTACATTTACCCATCTACTA
CAAAGGATATAGCTGAAGAACCAGACAGCAGAGATGCATA
GGGCAAGGCACGTGGGAAAGAGTGCTGAGCTTCTACGCCC
TCTCTGGGAGCGCCACACTCTAGGAACCTCCACATGTTCA
GCTATCTGCATGCTCATTTGAACCCTGTCTGTCCTTTTGG
CTCTTTATGGAAACTTCATTACATGGGCATGATTGATTAC
ATTATTGGCCATTGGTGATCTGCTCGACCTTTACCCGCCT
CCCCTCCCCGGAGATGGGGGAATAGGGCTGAAAGTTCTAA
CCCTCTCATCAATGTTTGGCTCCCCCTGTCAACCAGCCCC
ATCCTGAGGCTATCCAGGAGCCCACCAAGAGTTGCCTTGT
TAAAACAAAAGATGCTCCTATCACCTGGGAAATTCCAAGG
GATTTAGGAGCTCTGTTATCACCAGGGAAATTGCAAAGGT
CTTAGGGGCTCTGTGACAGGAACCAGGGGTCGAAGACCAA
ATATTAGAACAAGAGATTCTCTAGTGCCCCTATCCACAGG
GTTTTAGGAGGAACAAGGAGCAGAGACCAAATATGCATTT
CTTATTCTATCACAGGTGCTGAAAGATTTTATTTTTACTT
TTCACTTGGAATGGTCCATGTTCATTCTACACTGAGTGCC
AACTATGAGGAGGGTACCGTTCTAGGTGCAGACACTGCAG
GAGCAAGCATACCTGCCTGAAGACTCAGCAGAGCAGAGTG
GGTTCTTTGGACTTTGGAGCCAGGCTGCTTGGTTTAAATT
TCAGCCCCACCACTTACTGGCTATGGAACATAGATACTTA
TTTAACTTCACTGTGCTGCAGCCTCCTCATGTTGAAATTG
GGGATAATTATAGGGACATACCTCATGGGGCTCTTGGAGG
GAATACAGGAGTTAACACACGTAAAACACTTGGAACAGCA
CCTAGTATATAGTCAGTGCTCAAGAAATATTGGCCATTAT
TAGATGTACATTGCAAGGAAATAGATAATAAACACATAGT
AAATAATTTCAGATACTATTAAGTGATATAAGGAAAATAA
AACAAGGCAGTAGAACAGAGAGCAGCAATAGGCACTCTAA
TAGGACTAAGTCAATGTTTTACAAAAGCACGTGTTACTTT
TGATTAAGAAAGAAAAATGTGGCAAAATGTGATAAAAGTT
GTTCTTTCTGATAAACTAAAAGCCTGTGCCACCCCTCAAA
AAACCTGTGGCCTAACAACTTCTTGCAACCCAATCATCTG
CCTAAGAGCTAAACAGAAAAGCAATAATTTTTGCTATAAA
TACAGGGTTCATTTATAGCTGACTTTCCCAGAAACTATCC
ATATGAGATTAACTTTTCAGATCTCAAATTCTGATGTTAG
AATGAGAATCAAAAAATGACCCAGATGAACCCTCACATAA
CCCAATCCCACATTCATGGCAAAAAAATACTTCAACACAT
TCACTCAAGCACTTCTAAGAAATTAATGTATTTTAGGCAC
AATGGATAGAGATAAAGACAGTCTACTTGGAAACTGGGAA
GACCAAACAAGTAGACAGCAGCACAGGGTGTCAGAGGAAG
AGAAACGCGGGATGGAAACCTTGATTCAGATTGCGGTGAG
CTGACAAGAGAACGCTTCCTAGGGGAGGTGACAGCTGAGG
AAGGCTTTGAAGGATAAGCAAAAGTGACCAGACAGCAGGG
GAGAGGACAGCAGGAGCAGCTGCAACTCATGCAGAGGTGT
GGCGGGGAGCCCTGAGAGAGCTGGGAACCGGGAGTAGCTG
ACAATTCGGGAGGACAGGTACGGGGAGATGGGGGGGTGAC
AGGAAGCAAGGCTGGAGAGACTAAGCCTCATGTGGCTTAG
CTGGGAGGAAATGATGACAGCAAGACCAAAGGCAAAGAAG
AGCCACTAAAGAATTCCAGGGGAGGGACAGGCATGATCGG
AGTTGCATTTTTTAACAGCTCACTCCAGCAGCAATGTGGA
GAATATTTTGGAGGAGGTCCAGATTGGCAGCTGAAAAATC
AGTCACTGGAGAGTTATCCAGGCAAGAAGTAATAGATACC
ACCCAGGAGGGGAAGTAATTTCAAGAAAAATTCAGAAAGT
AGAACTGACTGCACCAGGAGATTGGATGGATGTGGGAGGA
TGTGGAGGCACAGGAGTGACAGAGACAACTACAAGGTTCC
TGTCCTGCACGTTTGTGTGGAGAGAAAATACAGGTAGTGC
AGCAGGTCTGTGGCTGGGAGCAGGAGAAAGCTGAGTATTA
TTACGAGTCTAGTTCTGAATAAATTTAGTTCAAGGATATC
AAGTGGAAATGCCTGGTAACAGATGAATGTGAAAAACCCA
GGAAAGGACTCAAGGCAGGAAATAGCCAACCTGAGAATGA
CTGACAAATAAGGAACACAGAGTGCGGAGAGGGAGAAACT
GGTGAACCAAGAAGGGGATTCGGAGGCATGGCAGGTCCAC
AGGCAGAAAAGAACCCCGAGATGACTGAGGAAGAATGGTG
ACAGAGGCAGAAGGCAAACCAGCCAGGAGTGGTGAGTGAA
CCAAGGGTTTCCCAGAGGACATGGGTACTGTCAAATGTCA
CAGAAAAGATAAGGAATCACTAGCTTTAAAGGGCTTTAGA
GACTGGGTGATTATTGGTGACTGCAGCAAGAAAAGCTTTA
CCATAGCCATTAACACTTTGCAACTCCTCCTGACCTACAA
CAGACAGCGACAGAGACAGCGACAACTTACTGACTATCCC
ACTTCTTTGCACTTACCACATCTTCAACACTCAGACTGAA
GACCTCTCTACGTAAGAGGCTGGGGATACAGGGATAACCT
GCATTCCAGGATTCTGGAATCTAAAAGTCAGAGGTATAAA
CAGCAGACCATAATATAAGAAAATGAATGCTACGGGAGAC
CAGTAAAGGGAGTATTATTTTGTTCAGTTTCACAGACACT
TATTAAACACCTACCATGTGATCAGGTAGGATGCTGGGCA
CTGGGTTAACACAGAGTTAGACCTAGAATGTAAGCTCCCT
GAGGTCAGGGCTTTCTCCAATGCACTCCTGTGTTCCCAGC
ACCTCACAGGTGCCTGACCCACTGTGATTAAGTAATCAAT
ACATATTTACTGAATGAATGATTGAATGAATGAATACATG
GACCTTTTCTTTTAGGAGCAGGAAAGGGTGGAAGCTTCCA
AGGAAGTAATTTGTGATCTGGATTAAAGAAAGATTTTGCT
AGGCACATGGAGACTTTATTTTCATATTTATGTATCTCCT
ACACAGAGCTAAGTTCCTATGGTCACAAAGGTCTTATAAA
CTACGGCTGTAAAACACTGCCTTATTTCTAGTGGGTAATC
AAGAAATAGTTGATAGGAGAGGTCGTGATGGGTGGGGGGC
TTTCCGTGGTACCAGTAATAATCTATGTCCACTTTGTGAT
CATCCATTCAACCATACGTTTATAAGCTGTACACTTTGTT
GAGTTCTATTAAAAGGTTTTTTAAAAAGAGAATGTTAATA
AAATGCTTTTTCTTTCCCTAACTACCCATTATAAAACAAG
CCACCTTAACTCTTTTAAAGAAAAGGTCCAACTTAATTAA
ATACAGAAAAAGATAGCCAAGGCCTACAGCAAGCTGGTAA
CAAGAGATTAAGAAAACTGAAAGGTCACTCCTAGAAAACA
GTGCCCAATATCTGACTAGTTACGGGCCCTTCAGCAAAGA
AGAAATTACAAAGTGCCTTAAGTAATTAACACCACATTAG
TCAGAGGGAATCAAACTGTTAACTAGTGGGTCCTTATCAA
TGCCACCGTTCATGGACACCATCAGACTCAGGTGCCAGGG
AGCTGTGCTTGTTAGAACTGGACACCAAGACTGGCCCAAG
ATAGGCAGGAGGAACAAGCTCAAGAGATATATTGTACCAC
ATGATGACTACGGTCAACAATGTATTGTGTACCTGAAAAT
TGCTAAGAGAGTAGAGTTTAAGTGTTCTCACCACCAAAAA
AATGGATGAGGTAATAGAAATGCTAATTAGCCTAATTTAG
CCATTCCACAATGTATATATACATCAAAACATTAATGTGC
GCACCACAAATATATAATTTTTTTCAATTAAAATTTTTTT
AATTTTTTTAAGAGACTGGCTAAAGAGCCTGTTTCAACAG
CACCATCTGTGCAGAACATGAATCATGGTACAGGTGACTG
ACTTTTGCCCACAGCAGAAATGTTACTATGTACGCACTTC
TGCACACATTTTATCATTTAATCCTAACAGCTCTCCAGAC
TAGACATTATCTCCTTTTCACAGACATAGGAATGGGTTCA
GAAGAAACAGATTAAAACTGGCCAAGCAGGAATGCTAACA
CAAGCCTGGCCGACTCCAAAGCCTATGTTTTTTCCACTCC
ATCAAGCTATCTAGGCTTACTTCCGAACAAACCAGGGGTT
CTCAATCCTAACTTGAAATGGACAAATAAAAAGCTTCAAA
GACAACTAGGCCAAGGGCAATGGCTCACGCTTGTAATCCC
AGCACTATGGGAGGCTGAGGCAGGAGGATTGCTTGAGGCC
AAAAATTCAAGACCAGCCTGTGCAAGAGCGAGACCCCATC
TCTACAAAAAAATAGGAAAATCAGCCAGGATAGTGGTGCA
GGCCTGTAGTCCTACCTACTCAGGATTGCTTGAGCCCAGG
AGTTTGAGGCTGCAGTGAGCTACGATGACAGCACTACACT
CTAGCCCAGACAACAAAGCAAGATGCAGTCTCCAGAAAAA
CAAACATTAAACCCCACCAAGACCCAGCAAACAGAGCCTA
GAGGCAGACCTGGAAGTTATTCCCAAAGGACATGTCTGAG
ACACAAGCTTTTCCACCTCAAGCATGGATGTCTCCTGACC
TTGTCTTCCAGAAACCAAATGGTTACTCTGATGCCCACTT
CAGTTTGCACCCTCTGTAGTCAGTCAAGGAGGGCTCACTC
ACCTTACACTTCCTTCCAGAAGAGTATTCACTGCCTCTAT
TGTTCAAACACTATGTACCACTCAACATTCTGCTGCTCCT
ACTCTCAAATGTTTACTTTAGCCATAAAGGAGGCAGAAAA
AAATGCAGCCACTGATTAATCAAAAAACTATGTCTTACCT
CAATTTTAAAAAATCAACAGGTCACCACAAGGTGTGCCAC
ACCAAAAACGGCAAGGCTCTTAGCCAATCTCCACACCAAA
TTCAGACTTCTGGAGAAATTCCAGGAAAAGTCCCCTCAGA
CAACCAAGATGCCATGTTAGAGACACAGCCTCAGAAACCC
TCTACTGAGATGCAGCAGTCACACCACAGCTGCTTCAATA
GGTGTCACCCTGATCCCAACGCATCTATTGGCAGAGACGC
CAACCCATGAGCCACACAGATGGGGCAGGCTACCTGCAGC
CCTTAGTAGTTGCCCTGGGTTCTGAGTTCTAGACATGCTC
AGAACTACTTATCAATCCTATCATAAATTTACTAGAATAG
AAAAGCAAGCAACCTAACTGCTTCACAATTTACAGGGTGT
CTGCACTTCTTTTGTCAAAAAAGAACATTTTTAATAGCAA
TGTCTCAGATCTTAACACTGCTGTTCCACAGCAGAAACTA
TAAAAATTTGTAACACATATAATTATATATCATCTGTGTT
GATGAAAGGAAGAATACTGATCATCCAAATGGGACAATAC
AAACTTATACATACAGCTTTGCAAAGTGTCTTTGTCAGGT
CATTTTGAAGTCTCTGTGATTCAATGAGGACATGCCCTAT
TCCCAAGAAGCACACAAACTCAGCAGACCAGGTTTCCCCA
CCACAGGACTCTGCTCAGCACTCTCCTAATTCCAATCCAT
GCTAGAAAAGACCTATACTGAGACTACTACAAGCTGCCCA
AAGCAGAGATGGGTTTTTTCTAATGTTGGATCCATCTTTC
CCTAAGATAGGGAAGATAATCATTTTGGTTTAAAAGATCT
GCTCTTGTGGTATTTCTTGAGTTAAAGATCCAGTTCATAT
CAATAAGCATTCAATTAAACCAAATAGGTGACAACTCTCT
TAAGAACTTGACAACAAAGAGCTGTTAAAGTCACTCTCCA
GCTGTTTTTACATTTTTTTAAAATGCACCATTAAACAAGC
ACCTAAGTGGTCTAGCATGCACCCTTATGCCAAGCTCTGT
AACTGACAATGTGCCAGCAATCCTATCCAGGTGAAGGGAT
ACAAGAGGAAGTAAAAATGTGAACAGCAAAGGGACAACCA
TCCATATATCTCCCAGCAACAGGTTTATAATGCTGAAAAC
TAATATTAGAAGAGGTAACTGAGCAACGAAGTAATGCACT
CATTCAATAGATATTTGAGTGTCTACTGAGTACAATCTTA
AACAGGGGGGTCATGAGAAGACACATGAGCAAACACTTGA
AGGAAGCGAAAGGGTTGACCACACTAATATCCAAGGGAAG
AGATGTCCTGGCAGAATGAACCACCAGTGCAAAGGATCCA
CTTGCAGGGCCTCGTTGACCTTTTTAAGGACTTTCGGAGT
AAAATGGGAAGCTACCGCAGGGTTTTATGCAGAGCAGGGA
ATTATCCAACTTTAGCAGGGTCACTCTGGCTGCTATGATG
AGAACAGAACATACAAGGACAAGGGCAGAAGAGGGATATG
AGTCAGGAGATTACTGCAGTGATGCAACCGAGAGATGACA
GTGGCCTGGGCCAGGGTGGAAGCAAAGGAGGTGACGGTGG
CCAGGCTGTGGGTATGCTGTGAAGGCAGGGCCAACAAGAG
GTCTTGATGGACTCAGCAGTCATGAATGCAAACATGTTTG
AAAACCATCGTCCAAAATCAGCACTCTTACCAGCCCATTC
TACCAGAAGCTCTTTCTGGATACCTTAGAGACTATAAGAG
ACAAAGAGAGTAGTCAAGGATGACCCCAAGGTTGTAGGCC
TGAGCAACTCAAAGGATGAAGCTGCCATCAACTGAGATGG
TAAAGGTTGCAGATGGAGCATGTTTGAGGGGGTAAGATGA
GGAGTTAAATACTGGACATGTTGAGATTCCTATTGTACAT
GGAGTTTGACAAAGAGGTCCTTAATATTAGGTTATTCAAC
AAACATTTGAGAACATACCCTGTCTTTGGACCACATGTTA
ACCTCAGGCAACAGTGAGGAAAAACACAGTCTCTGATCCT
GAGAGCTTGGTCCAGAGAAGACAGAATAAACAAGCAAGGA
CCACACAGCGTCGGGCGGGGGGGAGTTCTCTAACTGAGGT
CTGTTTAGGATGCTTTAGCAACACCGAAGAGGAGCACCCA
AAAGGAGCAACGACTTACAAAGGCTTGGAAGTGAGAACAA
GCACACAGGGTCCCGGGACCTACAGGAAATCTAGGGGGTA
TCCAGTTGAGGCAAATGTTAGCAAGTGGCAGGGGATGTCA
GTCTTTCAGAACTCCACCAAAGAAAGCTGGTAAATACCTA
CCACTTACACAAGCTCAGATCAAGAAGTATTAATACTTGG
TCTGTGTGACCAGTGGTAGGAAAATAACTACAGGATACGC
AAGGATAGTCATAGAACTGTGAAATTTTAAGGGCTGTAAG
GATCCTCTTCTACAGATGAATATACACTCAGTTAAGTGGC
AACAGTCGGCTGGAACCCAAGTGCTATGTTTTGAATGTGT
TCCCCAAAGTTTATGTGTTGGAAACTTGATTCCCAGTGCA
GCAGTGTTGGGAGCTGGGGCCTAATGGGAGGTGTGTGGGT
CACCGGGGCACCACCCTCATGAATGAATTAATTTTGCTAT
CATGGGAGTGGGTCCCTTATAAAAGGAGAGTTTAGACCCC
TTGTGCACTAGCCTACACGAGCACACTCTCTCTCTCCCTA
CCCCCCAACCCCCACTCCGCCCTTCCACCTTCTACCATGG
GATGACCACAAGACAGCCAAAAGTCCCTTGCCAGATGCCA
GCCCCTCAATCTTGGACTTCCCAGCCTCCTGAACTGTGAG
AAATAAATTTCTGTTCATTATAAATTACCCCAGTCTCAGG
CATTGTTACCACAAAACAAACTAAGACACCAAGTTATCTA
AATCAGTTATCCTCAAACTAGGATAGATGGAGAGTTCCCA
TGGCATGTGAGGGCAAGGATAGTTTTAAGGGAATCAATTA
ATCAAGTCCCAGATTTTCAGCTCTCCCAAAAGGAGTCTTT
CCCAAGATCATGAACAGGAGATGTCACCTTTCCCACTTAC
CCCTTCAGTCAGGTTTCTCCCACCCACCACTCCTCCATCC
TGAATTCATGCAAGGGGTGATTTGAAATACTAACGCAATA
GTAGAAAATGAATGACTTAAAGACTGCATAACAAATCCTT
TTACAAGTCTGAAGGTTTCCAGTTTTCTGCTTTCAACAAA
ATCAGAGGTGGCAAATGGCAAGCTGGTTGATTCACAAAAA
TCCATTGTGTTCTGACATATAATATGAAAAGTTAAAAACT
GAGTGACCTTGACCTTGATGTAACAAAACTCCTTCCACTC
TCATCTACTTATTTATGTCAACACAGTCCTCAAAAGTTTA
GATCTGTACACATGAAAAATCTCATTCTAGCATTAAATAG
TAATCATCCACAGAATCATGAAATAATTGGGGGTAGAGGG
CTCCATCTACCTCATCAAGATGCTTTCCTCAATATGTCTA
ATACATCTGTTTTGATCAATGTTATACTAGTAAGTATAGT
AGTAATGCAATCCAAAAGAAATTAATACTTAAGAGACTTA
TAAGAACAGGAAATAAAACCTCAATATATATACGTACTTT
TGTCACACGAGTATGATAGAACGACCAATAGAAGATTTCC
AAGCAGAAAAATAAACTAAATTGGCTGGGCACAGTGCCTC
ATACCTGTAATCCCAGCACTATGGGAGGCTGAGGCAGGAG
AACTGCTTGAGGCCAAGAGTTGGAGACCAGCCTAAGCAAA
AGCAAGATTCCATCGCTGCAAAAAATAGAAAAATTAGCCG
GGCATGGTGACAGCACCTGTATTCTCAGCTACTCAGGAGG
CTGAGGCAGGAGGATTGCTTGAGCACAGGAGTTTGAGGTT
GCAGTGAGCTATGATGACGCCACTGCACTCTAGCCCAGGC
GACAGAGCAAGACCGTGTCTCAAAAAATGAACTAATTCAT
TAAATGAAATTAACATTTTGTGGGGGAATTGGAATGGAAA
TTATGATTTCAAGGAAAAAAGAAAAACATGGATATTTCTG
ACTCAAATAAGAGCTTTTTCATGTATTTTTAAATGTATGA
CAATAGGTCAAATTATTACAGTATTTAGAGCCCACAGGAT
ACATTTAAGAGAATAATGCAACAATTATTATTTTTAAATG
TCAGTATTTACAATATATCAGAAATTACTTCCTTTGCAAC
TCTTTACTCGTATGATGAAAAAAACTGATATCAAAAATAT
TCGATGGGATAAGGAATTCTCCAAAATTCTCTTAGCGATT
ATCAATGCAAATATGTTTGAAGACCACAGTACAAAATCAG
CACTCTTACCAGCCCATTCTATCACAAGCTCTCTCTGGAC
TGCTTGAGAGACTAAAAGCCTGCAAAGGACAAAGACAGGG
ACAAGGGCAGAGGAGGAAATCCCAGAGACACCAGCAGAAC
TTTGGATTTCTGGAGGATAAGCAAGGGAAAACACAGCATG
CTTGCTGAGATTACAAAATGGCCCTTGGCCGCGGCTAGTC
AACCACGGAAAAAAAAATGGCCAAAATATTAGACCAGAAA
GCACACTCATGGACTGATAAAAGCAATAAAGAAGCACAAC
TCTACACCACCACACACAAAATTCTTATGCGGCTGCCATG
TACGTACCAGGCAAAACTCTTACCACAGACCACATGCGAC
AGGAAGCAAAGGTACTGCCAGTCACCTGCCCAGTAGGGAA
GGTTAAGTGTGGGGGTTCACAGAAATACTCTGACACTTTT
CCTGTAGTTTCACAAGGCATAACCAAATGAAAAGTACTGC
TTAAAAACCACCACCACCAAAAAAAAAACAATGCTACGAA
AAGAGCATCTTTAACAGCCAGTTGGCAAAGCAAACTGATT
TTTTTTTCAGAATTATCACCTTCTTCCATTGTTCAAAATT
CTCAAAAGTATACATTTAGAAACATCGCCCCCACATCTAA
TCAAGTTACTGCTTTTGAGAGGTCTGAAAGCCCAATGCTG
GAGGTTTATATAGTTCTTTATATTTTTCAGGTCATTATAT
TGTCTACTGATGGTGCTTTTATGATTGTAAATATTTTGGC
TTTCTCTATGTGAATCCTCACGTTAGACTTTTACTCTTGC
CATGCATGTGAACTGAATGCTGATTAGTATTTCTTGTCAA
CCTCTGACAACTATTACAACCTTTCATTTTGTCTTTTAAG
AAATCCCGTCTTTTCCTTTTTATTTTCATGTAAATTTTGC
CATTACTTGTTCATAATATTTCACTTTTAAAAAGTTTTTA
CTTGCTATTTTATATAGGATTAAAGTTTTATGTAGGACTG
AAAGAACATTAAAATATTTATTAAAAACTATGTTAAAAAA
AATACTTGAAAATGTTTCCATCATTAAGCAACTTCGTGGC
CAAAAACTGTGTGTACCTATAAAACTCATAAACAGAAACT
TATAAAAACTTGTAAATAGAAATTTCTAAACTATTTTAAA
AATACTCCAAATGAGGCTTTTCAATGGGTTTTTAATCTAC
TAGTGAAACTTTAAATGTAGCACCCTGGTTTGCAAAAACA
ACGGATGGACAACAGAAGATAAAAATTTCCTAGCTGGTTT
TTAACAAAAGCCACTGCATAATTGGGGGAGGGGAATATCA
TGATTTCGTAAGTACTGCAAATGATGACTTTCTTCTACTT
GGATCTTTTTATGGGGTAACTTTTTCAAATATGACAGTCA
TCAAATCAAAATTCAGAAGACCAAACTTAAATCAAAACCT
TTGGCCTTGTATTATCACCAAAACTAATACCACCAAGGTC
ATCCAAGACTCACCAAGTATTACACAAGACTTTTAAAAAT
AAAACATACTTTCATCACAAATAAATATTTTAGTTAAGAA
TCAAAAGAGTTTATTCCATTAAAGATATCATGTGTTCTAA
ATGTTTCATTTTTCTCATTCTTTTATAATTCCTGTTGTTG
TATTTCATAATTATATATGGGTTATGCCAATCTTTTTATA
TATATGATACATAGATGAAAAGATGATCAAATGCTTTAAT
GATAAATCAGCTTAATGATAAAAATGGTATAATGGACAAG
AAAGCATATATACATACATACACACACATATATAAGGAGT
ACACAATCAAACTTTTATTGATTTGAAAAATTAAAACATA
ACGTTTAAAAGATTTAGAGACCTTGAGCAGTTCCAACAGA
ACCATCACAGAGCCCACTAGCAAAAAAGGTCAGGTCTTCA
GCAGTGAAATTCCCAAAAACAATCTGTCCCCATCACAGAA
CCTCATAAAGAACAAAGCTCCATAAAGAAATGACATCAAA
GCAAATGCTATGTAGTGAGCTGGAGTTAGGTGACCACAGA
CAGAGAGAGCATCAGAAACCACACTTCAAAGACACCCGAG
GAAAAAAGAAGGAATACAGGATGGGGAAAGGAATATGGCA
GCAGGAGAGGAACTGCTGGGGGCCACAGGACCTGCTGTTT
CTTCTTCCTTCTACCGGGCACTGTGCTGGGCACCACACAA
TAAACAAGACAGAAGAATTTCAGGCAGAGCAAACTTCAAG
TGCATACATCCTTGGACGAAGGACAGCATGGTGTGCCAAG
CAGCGGGTGTGGCTGGCCTAGCCAGAGCAAGGGGGAGAGG
ACAGGAGGTCAGAAGGGCCAGATCACACCAGGCCTTCCCA
GCCACAGCAGCAGTTTGGGTGATGGAAAATACACAATGCC
AGCTCTGAGAAAAACAGGGCAGAAGGACCAAACCAGTCCC
ACGGGTCTGGAAGCACCAACAGAAGGATGGTGTGGAGTAA
GTGATCTAGCCGGATGGCAATGGCTGCTGAGGTTCCAGGA
ACAGGGCAGAGGGAGCCAAAGGTGACATGAGTCCAAGCAC
ATTCTGAAGCTCTCCAAAAGCAGATGCTGACTCATGGTCA
AGCTGCACTGAGGTAACAGTCCATACCTCTGAGGGGACTG
CAGTTTCCTCTCTTGTCCTGTATTACTCACACACAGACCA
ACCTCCCTAAAAATACTTAGAAGGAGTGGTCGCTGCTTGT
GGAGAATGTTCAAAACAGGTATAAATTTAGAAAAGGAAAG
ATCTGGATCCCAATCCCAGTTCTATTACTAAGTCAAAAGT
TCCCTTAACCTCATCTTCCATGGTGATCTACCAATGGGGA
AGACACTTACCTGACTTTAAAGGGAAGAGATAATCAAATG
CTTTAATGATAAATTGGCTTGATGATAAAAACAGTTTAAG
TAGCTTATAAACAGTAAAACACTAAGGACAGAGACCTTCT
CTCATATTTCCTTAAATTCTGATTTCCCCCTAATTCCAAG
CACTCTATACAGTATTCTCTTATAGTACATATACTCTGAT
GGGGGAAGCAGTCAACAAATAAGCATAGTACAAGGCAAAA
TGTGGTAAGTCTACGGAAACAGAAGAGAAAAAGATAATTC
TGATTAAGGAAATGGATAACAAAGCTCCCTGGAGGATGTA
TCAACAGAGCTGAGGCTTAAAAGGACTAAAGGCCATTTCC
AAGTGAAAACAGTTCAGTAAGATATGTCTGTGTGCATCTG
GCTGTGCAGAAAAAGAAACAGCCTGGGACCACATTTGGGG
GCCAAGGGGATTTGCACTGTGCTGAAGTATCTGACCTGTA
CTCTGAGCAATGAGGAGTCATTCAAGGTTTCCAAAAAGGA
AAATGGCACAACCAGAGCTACACCTAAGGCAGACCACTCT
GATGGCAGTGTAAAGGAGCAGATTTAGAGGCTATTTTAAT
TGGCCAAGGAGGTGGTCATAAGAACAAGAACAGCAAAAAT
GAAAAAGAAAAGAAATGGCACATAAAAGTCACGGATACAC
ATGCATGCAAAAAAGTTTAGACTTTTTTTTTTTCCTTCCA
GTGTTACTTCTTGCTATCTCTGTACTCATCCTTTAGGAGG
AAATATGAGAATCTGGTTTTTAAACACAGGTCAGAATAAC
TTTCTCAACCCACCACAATTTTAAAATGAGCTTTAAACAA
TAATTTGCCATGTCAGCCTAGCAAAGTTTACTCTAAGGTT
CTAATTCATCTTCATTTATATAACTAAAAAATGTGATATA
TGGAGTTGTAATCACTCGTCTTGCCTTCTACAACCAAAAT
AATTTAGTCTGAGATAAAATACTTGCACTCTGAGCAGCCA
CAACATTGAGACAAATTAGAGCCCACACAGGAAAATGCCT
CCTATCCCTCAAGAGAAACTTTTTATGAAGGAGGGATGGG
GGAAGGGAGAAAACAATCAAGATCTATACAGAACTGCTGG
GCTATAGGGTACAACACAGTCTGCATTTCCATTTCCTTTG
GGTTGGGTACCTCTGAAATCCAACATTCATTCCTAGCCAC
TTCCAAGTAGCCCCCTTCCAAGCTGACAGCGTAAACATGT
GCTATCTCCTTTCCGCACGCCTTCCTCAATTCTTAAACTA
GGCAACAGCAGGGACTGAGCAGCAGTGGTCTAGTCCTAGC
TCCGCCACTAAATACACGATTTGAATCCATTATTAACTCA
GGCCTCATTTTCTTCACCTGTAAGTGATAAAACTAACTGC
TGGGATTCCAGAGCCTCTGAGCTTCCTTCTAGCTCTAAAA
CTGTTATTTTTGATGATGCTCTAAAGCCCTCTGCCTTCTC
CCCAATCCCTTTAACCAGCACCAAGGATCAGCCTGCCTTG
CTCCCAAACCCTACTGCACCACAATGTCCAGGTCTGAGCC
TTCCCAAGAGTCGGGTCTGCTGACGCTGGCTAGCGTCCCC
CCGCCCCCAACAAAAAAAGAAAAATAAAAAACTTTGAATC
TCTTAGAAAGGCACTAAGGACTGGAATAATATGAAATGTC
AGAAGCCCAATGCTCCTTTGGACTTTCTTTAATAACAAAA
ATTATAAAAATAATCCTAAACGATGGCAAACTATCCTATG
TCAAAACCGTACAACATGCTTTGAAAAGTGAATGGAACAG
ACCCTTCCTTTCTTGGGAGTTTCTACACTCTTCCTCCTGG
ATGTAAAACAGGGACAGTAGAAAGTTGGTTTATTCTCATA
TTGTCTCACTACTATCCCCCATTCCACACATTACCTAAGC
AACACATACAGCTTATACTGATTACCAACTACGAACAGGT
GACGACTGAGAAACACAAGAATAGAAGAACGGAGTTATTC
CACCTTTCAGGGTCTCAGTGTTCACCTCTGTGGTGATTAA
ATTACTTAGATGATTACCAAGGTCATTTTGTTTCTTAATA
TTCCACTCATCTGCAAGTTTAAGTGACCCCCCACCACCAC
CAAGGAAAACTGAACTTTGGGTTAAAATGTGGACCCCACT
ATACGCCAGGCATTGTGCTAGGAGGGCTGGAAATGCTACC
GTGAACAAAAAAAGGTCCCAATGCAACAGGAATATACTAC
GGAAATAGGAGGGCAAGAATAATTCTAAAAGAACAGGTGA
AGTTTCCCGAAAGGGCTGGCATCTTGGCTTTGCTTTGAAT
TACTACTAGTAAAGAACACATTAAAAAACGACAAATTTTT
AAAAAGCATTCAACCAAGGAGCAAACAGAATACAAACTTA
AGGGACCTAAAGCAGGCAGATTCCCAGCCCCAGTAGCTAG
GGAAGAGATTAACTTAATAAATAAGTTTCACAGCACCCGC
CGCCGCGTCTGGGTCACTAGCGCCAAAGTAGTCCAGACCT
GGAGGGAAAAATGCAAAACCAAAATGGAGGAGGGGCTCCG
GGCCAGTCGGCTCGGGAGCGACGAGCTCGCGGCTCTCTGC
TCATGGCGCCAACCAGCCTTCCTGCTCTGCTCTGCTCTCC
CCAGCCCTGGGAGGCAACATCGTGCCTCGCCAAACCAGCA
CGCAGCACTCAGCTCTCGCAGGCTCCCCTTGCGGAACCCG
GGCTCCACATGAAGTTGGAGGCTGTTAAACGGCGAGGGAA
ACGAGCAGCCACATCTTAAAAGGCAGTTATGGGAGCAAAG
AAAGAACCATCTGGGAGGACTCCACCCTTCTCCACCTGCA
GATAAAGCCCCGGGTAAAGCTAGGAAGTCATTTCCCTCGT
CTCTCCTTGCCTTGCAGATAAAACAAAGGCAACAGGCTCC
TAGGAGAGTCAGAAATCCCTATGATGACCCCTTTCCGTGG
ATCCAAGACGCGTACGCCCCGGACACCGAAGAGCATGGAG
CCAGTACAACTTTCTCATTGAAGCCGACCACGTTTCCTCT
TACAACCATAAAAAACAGAAGCCCCTACTATTATCGCTTC
ATAGAGGCACCGCACCTACTGGGTTCTCGGGCTTTTACCC
GGAAACCCCTGTAATCCTCAACCCTTGCGCCCAGCCCCGC
ATGCTGCTCCGCTTCCCCCGGACGCCGCATCGCGCGCTCA
CGCCACCCTCGTAGCCCTCCCAGTCGGGCTTCCCGGCTCG
CTCCGCCCTTGGCACCCAGGCTGCGTCGCAGGACGAGCGC
GTCTGTGCAAGGCCGGGGGGAAGGGGTGCACCAGGGACCC
GCGGGGGTCCTGCTTAAAGCCCTCGCCCCCAACACTAGAC
TTGCAAAACAATAAGCATCCCCTTTCTCTGCCCCTCCCCC
ATAGGACCCCGGCCGCGAGTGACTGCCGCGCGGGGGGCAA
AAAGCAATCGAGAGCGCGCCAGCCCTGCGACCGTGGCCGA
GTGCCCCGGCACCCCGATGGCCCAAGTCTCCGCCCGCCCC
TCACGCGGAGCCCTGAGCCCGCGGCGGAACTCTCGGCGCT
GGAGCGTGGCCGGGAGCGGAGGCGCGCGGGCCACGCGGTG
CCTGCCGCAACTGACACGGCCCGCAGCCGCCAGCCACAAG
CGCCGCCCGGGCCGGGAGGGGAGCGCGGCTCCGCGGCCCC
GCCGTACCTTGCCGCTGGCCGTGCCCCCGCTGACGCCGAT
CAGGAAGGGCTCGCCGCTGTCGGGCTGCTGGTGGTTCTGC
AGGGTCTGCTCGCTGTCCCCGGCCATGGCTCGCGCCGCCC
CTCCTCCCGCTGCCTGTGCGAACGGGCGCACGCTTCCCGC
CCGCGCCCGCGTCCGACTGCCTCCGCTTCCCGCAGCCGCG
GCCGGGCGCTGCCGGGGCCGAGGCTGCTGCTGCTGCTGGC
CTAAGAGCCGCTCGGAGCCCGGTGGTGGAGCTAGGTTTCT
CCGAGGAGCCGAGAGCCTTCCTCCGCCCGCAGCGACCGGC
CCAGTTTACAACCCAGGCAGAGGTCAGCGTGATGCTGCTG
CTCCAATCCGGGCGGGCAGCGCGCTGCTATTCGCCAAGGC
GGAGGCGGCGAGGCGTCTGGCCCCAGCCTCCGCCCCTCCA
GGGCCCCGCCGCCGCCCGAGGTCTCTGGGAAAGGTGTGAG
CCGGACCCTCCCTCTCATCCGCCCATTAACCCTTTCCCCG
ACGCTCCCTGGCGGACCCGGAGAAAAGAAACAGTCTGTTC
TGTGTTTTACTTTGGTGTGCTACCACCTATTTCAAAAGGA
ATAAAAATCTTGAAGGGATTAGTGGGCAGATGAAAGAATG
CATGGAATGACCCAGGTCTGAGAAGCAAAATTTGAACACG
CTTGGAAGATTAAGATGGAACAAAGAGTTAATATCATTTA
CCCATTATCCAGGCTAAAAACTTGTGTTTCCAGAAAATGA
GATTTTTCCCCCCCTCCCGTTTGCCAAATAATATGTCAGC
CGCTGGCTTTAGATATTTCCTGTCTTGGAAATCCCCAAGC
GCCATCCTCCAGCAGGCCTGTCCTCAGGCAACTCCCCAAA
GAAGGGCGACTTGAGGGTTTTACGTGAAGGGTGCCCTCCC
TAGAAAAATCAATGCTCTTCCAAACCACAGTATGTCAAGT
CCCGTACACTGAGGTTCCTGTAGAGTTAGGGTTTGTGGAA
ACATTAAAATAACACTTAACGCCATTTTGATCTATTAATA
CCTTTAATTGAACTGGTTTTTCAGAGATTGGCAATTACTC
ACTTGGTCAGAAAGGCAGTCACAGATGGTGACTAAGAACA
GACTCCACCTCTGAAGCCAGAGTTCTGCATTCACATCCAG
GTCCCTAAGCAAGTTACTCAGACTCCCTGTGTCTCAGTGC
TCTCATCTGTTAAATGGGAATAATAGTGGCAATAACATCC
TAGGATTTTTGCGAGGATTAAATGAATTACTATGTGTAAA
GTTCTTAGAACAGTATCTAGCACAGTCTATGCCCTATATT
AATGTTTGAAGAGAAAAGACCTCTAAAGGGCTGAAACTGG
GATGGGAAGTTTTGCTGGGGCACCTCACAGGGGTAGGAGT
AGACGAGCAACTTCCAGTCTCTGCTCCTATGAACTTGGGA
CTGGTATCAACCAGCTAATGGAGGCTACAGTCTAAAACAA
AACTTAAGTCAATAGCATTCTGTTTTAAAACTTACCAAGT
TACCTTAAGTTGAAAATTATTTTGAAAAGAAAATTAAGAG
TTTTCCTCATTAGTATAGTGGTGAAAAAAATAAAACAACT
AGGGCCTTCGAGGTGGCTCACACCTGTAATCCTAGCACTC
TGGGAGGCGGAGGCAGGAGGATTGCTTGAGGCCAGGAGTT
TGGGACCAGCCTGAGCAAGAGCAAGACCCCATCTCTACGA
AAAATAGAAAAATTAGCCAGGTGTGGTTGCGCATGCCTGT
GATCCCAGCTACTCGGGAGGCTGAGGCAGAAGGATTGCTT
GAGCACAGGAGTTTGGGGTTGCTGTGAGCTAGGCTGACAC
CACTCCACCCTACCCAGGGCAAAAGAGTAAGACTCTGTCT
CAAAAACTAATGATAATAAAAATAAAATTAAAATAAAAAA
TAAAACAACTAGAATGAAGACTAAATGAATCAAAAATAAT
AAATTTAATTTTAAAATGTTAAAAAGATTTAAAACAAAGT
ATCAGAAAACACAAACATTCTTTTCACTTTTGAAATACAG
TTGATCCTTAAATAACACGGGTTTGAACTCCACAGTTCCA
CTTACATGTGGCTTTTTTTCAACCAAAGGCAAATGGAAAA
TACAGTATTTGCATGTGGAGCCCACCGATACTGAGGGCTA
ACTTTTCCTATTTGAGGGTTGCACAGGGCCTACTGAAGTT
CTTGAAATATGCCTGGATTTGGTTATATACAATCTATCCT
GGAACTAATCCCCCCCAGATACTGAGGGATGACTGTATTT
TGTGTCACCTTCCAACACCAAACTCCATCATCGCAGCTCA
GACAGGAAACTAAGATGGGAAGAGTGGCCACCTGGTACCC
AGAGGCAGGTATTTGGGAGAGGTTTCCTAAAGGAGGGTGC
TGGCTGGATGCAGTGGCTCACGTCTGTAATCCTAGCACTC
TGGGAGGCGGAGGCTGGAGGATTGCTTGAGGCTAGGAGTT
CAAGACCAGCCTGAGGGCTAGCCTGGAGATATTAGGTAGC
TGAGGGGAAGAAGAGGAGGATAAAAGAATGCCACATCCTC
CATGAACTTTTCCCAAATCCCCACCTTCCTTATCATTCCT
ATAGCTTTGTTTCCATAATATTTTCTCATAAAAATTTTTA
AACATTGTTAAAAGATTTTATAGTAAACACCAATATACCC
AACACCTAGACTCTACCATTAACATTGTACTGGCCCCGCA
TGGTAGCTCACACCTGTAATCCTAGCACTTTGGGAGGCCA
AGGCGGGCAGATCACTTGAGGCCAGGAATTCAAGACCAGC
CTGAGCAACATAGTGAGACTCTACAAAAAAATAGAAAAAT
TAGCCAGACGTGGTGGTGCACACCTGTAGTCCCAGCTACT
CGGGAGGCTGAGGCACGCAGATCGCCTTAGCCCAGGAGTC
TGAGGTTGCAATGAGCTATGATGATGTCACTGCACTCTAG
CCCAAGCAACAGAGCGAGACCTGTCTCAAAAACAAACAAA
AAAAAGTACATTGTACTGTGCTTGCTTTCTAACTAGTCCT
CTACCCATCATCCCTCTATCCATCAAGGTATTCTTATCAT
AGTACTTATTTCCCTTTGATTGATTAGTTTTAATTGGCTT
ACTCTGAACTAGTTTATACATTTCTTGCTTTTTTTTTTTA
ATTACTATATCCTCAACACCTAGAACAATTTCTGGCACAT
AGTAGGACCTCAATAAATGAAGAGACACTATGTCTCACTT
CTGCATTCCCCAGGCCCACTGAGCAGAATGACAGGCAAGT
CGGAAGCATTCAGTAAGTGATAACTGAATGAATGAATGCA
CAAATGATGACCATGGAAAAGGTAAGAAGGCACCAACAAG
TGAACTTCATTTCCACCACTTTGGAAGGAAAGGCAGTATT
CCTTTGATAGTATTTATGTGATCACTACTCTTATTTCTAA
ATGTTTTGTTTTCCTGGCATTCCAGAGTGACTGGCTACAT
CTAGTCCTAATTCATCTATTACCTAGTTGAGCTAACTCAT
TAACTCAACTAATTCACTACACTTCTCTACACCTGGTTTA
ATAATAATATTTGACCTCTGTGCATGAGTTATTATAATAT
ACATAAAATGCCCTGAAAAAAATCAAAAGCATTCTATATA
AAGATAAAGCTTAATTAGCAGAGGACAGCCAGCTGCACTC
TGCACTTCCTGTCTTCCTTTCTCTTTCCTATCCCTAGGAC
TGGCTTGCCTACATATAAGGAAGTTACCTGTGTCCATTTA
AATTATGAAAAGTCTCAGCACCAGTGACCTCAACAAGGAC
TTTCGCATCTCTGCTCCCTACAAAGCAAGGCAAGCTGTCT
GTGCTATCCCCTGTGCTGTGTCATCCTCTCTTGGGAGCCT
GATCACCAAATCCCATAGCTAGGGATGTTCAAATCACTTT
TGAGCCTACCATAGCAATTACACTGCAGATTCTGAATTAA
GTGATTCCAAGCTGTCCTCCTTCTCCTCCCATTAAGAAAA
AAATCAAATGTTTTTAATAAAATTCAGAGTTAGAACAGAT
TCAAGGAAATACATTTTCTTGGTATTTATGATAATTTTTT
TTTTCTTTACACAGATTTTAGTCTGTTCAAGTTCTGGCCT
AGTTAACATTTGAGGATGAAGTCAGCATGAGTATGCAACT
GTAGCTGTAGCCAAAGAACAATAAGAGACATTGCCGTTGA
CAGTCCCTTGTCTGCCTGCCTTCTCTCCTTAAGTGGCCGT
AGTTCTGAACTAGACAAGGAAGATTACGTTTTGCATCCCA
CTGAAATGTTCTACCTCTAGGTGCTTCCTGCATCATGATC
AACTCTCTATTTGTTTATCTCATTCCACAACCAGAAGAAC
AGATGTTATCACACTTCAGCATCCAAAGCGTTTTAGTTGT
CTGTATTGCCTTTCTAACTGCTTTCCACCTTTTACCAATC
TGCAATTGCTTTGACAGATCATAAGTACTGTTCTGAAAGA
TGACTGGATGATATTAAAGTTACTTCGACATCTAGCTCTG
TGACCTTAATCAATCACGTTCTCAGACACTGTTAGGCAGC
ACAATACAGTGCAGTCTCAGGCCAGAAGCAGCAGCAGCAG
CAACAGCAGCATCTGGGAGTGCAAATGTTTGGGCTCCACC
CCAGGACTAGTGAATCAGAAACTCTGTGGGTGGAGCTCAG
CAATCTGTGTTTTATAAGGCTTCCAGGTGATTCTAGTGCC
CACCAAAGTTTGAGAACCACTGATCTGGTGCAAAGAAGAT
GAATAAGCTCTAGTTAGAAAACCAAGGTTTACAACCTTGC
TTTGTTACTAACTTTGTAACCTTTGACAAGTTACTTAATC
TCTTTAAACCTGGGTTTCTTAAACTGGTAAATGATACCTG
GCTCTTGGGATGGTTGTGAAAATAATGATATACGTTAGTG
CATAGTAGTTATTAAATATCATTTCCCTTCCCCTCCTATT
TCTGTCACAGCTCTCTGATTTATCACAGACATTTACCATT
TAGGGATCAGGAGTTCCAAAGTAAGAATTCCTAATCCCCA
AGAGCACTTCAAATAAAAATTAAAAGATAATATCCAGAAT
GGGCAAATCTATAGGGTCAGAAGTAGATTAGTGGTTGCTT
ACAGCGAGGGAGGTTATCAGGGGGAAATGGGGAGTAACCA
CTAAAGGGTCCAGGATTTCTTTTGGGGTGAGGGAAATGTT
CTAAAATAGATTTTTGTGATGGTTACCCAACTTTAAATGT
AGTAAAAACCATTGAATTGTACAATTTTAATTGGCAAATT
GTAGGGTATGTGAATTATATCTCAGCAAAGTTATTTTAAA
AATAGGTGTCAACCAGGAGAATAAGAGAAGAAAGAAATTT
TTAGGAATTGGGAACAGAAATGGGCAAAATTATAGAGAAA
AGACTGAGAATTAAAAAGAATGTCAGAGAACTTTGTAAAC
ATTATGCAAATTTAAGTTATTAATTTTGTTGAATTCAACA
TACACCCTCCCTCAAAAAAGATAATAGTCATTCGAGGGCC
CTTAAATTTTAGTTGACCCAACTTCAGAAATCCCATATGC
TCCAAGAATCCTTCCCAGACATTGAAAAAATTAACATACA
GATTTTAGCTCTGTAGAGATTTTCTGATTTTCTCTCCTCT
CCCCATACCAGGATGTACTTTCTAATGTGATTCTATGAAA
ATAGGCTAAGATAAAGTCAAAATTCAGTTGTCTTACCCAG
CCAGCTACCAGCACCCAATAAAAGCAGGCCCCAGAATCCA
TGTTTTGTTCACTATGTTCTAAGGTGTTTAGCTTCATCCT
GTTCCCAGGTCTCACCCTAGACCCATATCTGACCCTTTGC
TTTTTTTCCTATCTGCAGAGTGGATTCTTGCTATCCTACT
TTTCTGTGATGACTTCCTTCACCTTCCCCAATTAGCTCCT
AGGTTACCTTCTCAGCAAACAATCTACTTCTACCTCTTCC
CCTCTCCTGGGGCTGATGCTCTATCACACCATAATGGATG
CTTTATAGTTGGCAATGCAGGGCTGGGATTAGGGTGAGGC
AAGGGAAATGCCTAGGGTTCAAAAAGTGAGGAGGCACTTA
CTGTCAGGTTGAGCAAGTGCAAATGCGGGGTGGGCCTTAA
AAAGGAACACCTCCTTCAATGTTATACCCTAGCCACCTCC
TTTGCCTCACCCTAGTCCCAGCCCTGGTGATTATTTGTCC
ACAAGAGGAGAAGCAGAGGATGGTACCACTGATGGCATCT
ACCTCAGAGGAGTAGTTACATTTAGTCTGGTGGCTTGTAT
GTAGACTGGTGACTAAGGATGACAGGTTGCACTGTCCTTG
AGATGATGGGCTGAGGTGCCAATTGGTGTTGGAGGCCAAA
CGAGCTTAGCAGAAGGTGCAGATTAGTTTTTTTCTCAGTG
TTCATGACATGCTGCTAAACAGGCATTCTGGTGTCTTGAA
GCAAACTCTACCCAGGTCATCAGGAGAGAAGATTAGTTCA
GTTCTGCTTCATAATGAAATTACAGCTGTTCTTGGTGGCA
AGGAGGCCTAGTGCTTCAAGTGATGGAACCTAGTGTTTCA
GAATTATTTTTAGTCTCAGACATTTTAAGAAACCAACAAA
AGCAACAGACTCCTCAGGAAAACATGTGTACATGCACACA
CAAGTAGAATTTTGAGTATAATTTAAAAGGGTCAGAGGCG
GCCTCAAGAAGCCCGTTCACGCAGAACTCTAGAAATCCTT
GATTAAAAACCCTCATGTAACTGGAAAGACCTAGAACTAC
AGGGAGAGGGGACAGTTAAGCAAGTTCTCCTTTCAGGATG
GTGGAAGAGACTGGTTTGATCCCTGGATGCCTCTCCTGAG
AGAGTTTGCAAGATCTTCAGTTGGTTAGGTCATCAGAGCT
GGAGAAATAAGAAGATATCCTCCCCCCAAAATTATGTGTG
TGTGTCTGTGTGTGTACACATAGATGTATATATTTGTATT
ATATTGTATAGATATATTTTAATATATTTTGTATCTTAAG
ACAGAAAAGAAGTTAAAGGTATAAAAATTTTTTAAAGACA
TAGCATCATAAATTGTAAGCTATTATGATCAAAAGAGCAT
GATAGGCTTGATTAACTTCCAAATAAAAGCTCTAGGACAT
CATTTCAACAGCATTTTTCCTAGCCCCAGGCTGGAAGCTT
ATAGAGTGCAATACAAGAGGAGACAAATTCAATATGACAT
TAAGTTATGACAAGGATACAGTAGAATAATAGCATCTCAG
TTTTTCAATAAATAATAACATAATCAGCTCTAGTCAAAAG
TTAAACACCTTTTCTAGAGACTATTTCTATTTTTCTCTCC
AAATTTCCCTTTTTTATTTTTTTTGTTATTATTATTTTTT
CGAGACAGAGTCTTGCTCTGTCGCCTGGGCTAGAGTGCAG
CGGTGTCATCGTAGCTCACTGCAACCTCAAACTCCTGGGC
TCCAGTGATCCTCCTGCGTTAGCCTCCCAAGTAGCTGGGA
CTACAGGTGTGCGACCACACACAGCTAATTTTTCTATTTT
TTGTAGAGACGGGGTCTCGCTCTTGCTCAGGCTGGCCTCG
AACTCCTGAGCTCAAGCAATCCTCCTGCCTCAGCCTCCCA
GAGTGCTAGGATTACAGGTGTGAGCCACTGTGCCCGGCCC
AGATTTCTTTTTTTTAATTCAACTTTCAAAATACATAACA
AATTACCTGATTTAATGATATCATTAAAAAAAAAGCCTCA
TTCCTTCATTCCATTCCATAAGGCACATACCTCTACTACT
TTGGGGCCCCATCCTTCCCGTGAGTGTTAATGAGCCCTGT
TCTGTGACCTCTTCCCTTCCCATCAGCCCTGGCTTGCAAT
GGAGGGCCATCACCAAATTTCTTAGGGTTACTGGTATCTC
TCTTGCCAACTCATTCCTGATGGCCTTGGCAAATGGTGTG
TCCTTGAGGCCTTCCAGTGGAACATAATTCTCTGGTGGGT
CTTCCTGCTTTACATGACATATCAAAAAACATATCAATTT
CAGCATGTTCACCTCCCTCTACTATCTGTCAGGGCAAGTT
TGCCCCATCCCGTGGAGTTCTTGGTAGGGCCTTAAATTCT
TTGTCCTGAGAAAGTGCTCCCACATCAGTGAAGTTTTTTT
TATCTAGTCTTCCATTCTGGCATCCTTGATTAAGCACCCT
TAAACACTAATCTCAGAAATACTCCCCTGACTTCTGCTAA
GTCTAGCAATTCTTTAAGTATGTAGTCTCTTTCCCTTCTT
ATCAGACCCAGCATAGCCCTGGTTATCAGTTTGGTAGACA
GAAAAGGAGGTGGGGGTGAGGTAGCTTCAGAGGAGGGCAC
TTATCACCAACACAGTGGAAGTGATAGCTCTTATTAGGAA
AGATGGGCCACCTCTTTAGTAAGCCCAGAGGGTCCAGAGG
CACAATAGTTGCAGAAGTCAATATCTTCAAAGGCATCCAT
CCGTATTTTAGGATCCCAGGTTTTTATCACCAAGACCCTG
ATCTTCACCTAACACTCTTGCTTTGGCTGAGCAATGCAAA
CAATTATTGAGCTCTAAGACTCCAATGATTAGGTCTTCAG
CCTGCTGCTCAAGTGTGTCTGCCCTTCTACTGGAAGAAAT
CAGGGTCTCTCTATAAGCTACCACAGAGATTCTGAATCTC
ACACCTAACCATTAGCTGCTTGTTAAAGGTCCTCAGTCTT
ACATTATCTTTCTTTAGAGTATCACTACAACTTAGCAGCA
ACAAGCCAACCCCACTGTTTTTGTAAGCATTATCCCCTCC
CCTCTTTTATTTTTTTGGAGACAGGGTCTCGCTTTGTCAC
CAAGGCTAGGGTGCAGTGGTACAATCATAGCTCACTGCAA
CCTTGAACTCCTGGTGTCAAGTGATCCTCCTGCCTCAGCC
TCTTGAGTAGCTAGGTCTACAGGTGCGTACCACCATGCCT
GACTAATTTTTTTTTTTTTTTTTGAGAGGCAAAGTCTCGC
TATGTTTCCCAGGCTGGTGGTCTCAAACTCCTGCCTTCAA
GCAATCCTCCCACCTCAGCCTCCCAAGGCACTGGGATTAT
GAGCATGAGCTACCTCTCACGATCTGATTCCCCCATATTT
TTGAAAGGCCTAAAATGTTGTACCTGCCACAGCTTTCCCC
TCTATCAGCATTCCCCTTCAGTGATGACATTTTTCCGGGT
TACCACTAGTGAAACCTTTAGCAACTGAACCTCCACCTTG
TGCCATGTCCCACTTCCCAACCAGGACAGCATCCTTTTCA
TCTGCTGGATGGTAGGTGAGCAAGTCGCATGTGAGCCAAG
TCCCTATCTTGCCACCTATTTCCTTGGATCATTCCTGGTA
CTATTTGTGTTAGTCTGGGCCTTCCAAGAAGCAGATGCCA
AGATGGGATTAAACACACAAAGATTTTATTAGAGGAAATG
ACTGTGAGAGGAAATAGGAAGGGACGAAGGGAACTGGGGA
AGCCATCAGACTGCAATATAAGCCTAAACCTCAGTGAAGG
AGAGAGACAAGCAAGGTTAGGTAGAAGCATCCTAGGCTTC
TACCTAGGCTTCCACTGCACAGTGTAAGAAAGGTTCAGCA
AAGCTGTTGCGAGTCCTCAAGTCAAAGTCGTTGACAATCA
GAAGAGCTCCATATCTCCCAGGAATGAACCTGCCTCAGAT
TTCTAGCTACATACAGTCATTTATGGTCCTTGTAGGTGGA
GGTCTTTGGGCACTTCTCTTGGCCACTACATACTGAGAAT
GAAGTACTGAAATCTCCAAATAAAATTGTTGAATTGTCTA
TTTTTCTTTTCAATTTTGTCAGTTTTTTGCTTCATGTATT
TTGGAGCTCTTTTGTTAGGTGCTTATATATTTATAATTGT
TATATTTTTTGATATATTGATCCTTTTTCATTATAAAATA
TCCCTATTTGTCTCTAGCAATATTCTATATCCTAAAGCCT
ATTTTGTCTGATATTAAAATAGCCACTCCAGCTCTCTAAT
GATTACTGTGTGCATGGTATATCATTTTCTGTCTTTTACT
TTTAACCTAGCTGTGCCTATGAAGTTAAAGTGTGCCTCTT
GTGGGCAGTATATAATTAGATCTTGCTTTTTTATACAGTC
TGACATTTATGGTAGATCTGCTAGCAGTATAGTGGTCTGC
TAGCAACATGTTCTTTCAGTTTTTGTTTATCTGGTAATGT
CTTTCTTTCAATTTCCTTTCTAAAAATAGTTTTACAGGAT
ATAGAATTCTTGGTTGAGAGGGTTTTTGCTTGTTTGCTTG
TTTTCAGTGCTTTGGTTATGTCTTTCTGGCATCTATTGTT
TATAATGAGAAGTTAGCTATTAATTGTATTGTTCTCCTAA
ATGTGATGAGTCATTTTTCTCTTGCTGCTTTTAAGATTTT
TTTTCTTTGTCTCTGGCTTTCAGAAATTTGGCTATGATAC
GTCTAGGTGTGGTTCTGTTTGTTTATCCTACTCAAGTTTC
ATTGAGCATTTTGGATCTGTAAGTTAAGGGTTTTCATTAA
ATTTGAGAAGTTTTCAGCCATTATTTCTTCAAATATTTTT
TCTACCCTTTTTGCTCTTTTCTCCTTTTAAGACTCCCATT
ACATATTAGCTGAAATACTTGACTCCAGGTTGTTCAAGGC
TCTATTTTTTCTTCAATTTTTTTTTTTGGTCTGTTCTCTG
GATTGGATAATTATTTTTAGCCTATCTTCAAATTTAGTGA
TTATTTTTTCTGTCAACTCAAGTTTGCTATTGAGCTCATC
TTGTGATATTTTCATTTGAGTTATTATACTTTTCAACTCT
AGAATTTCCATTTGGTTCTTTTTTGAATACGATTTCCCTA
GTTAGAGTCCTTTTTTGTTGATTCATTGTTAGCATTCTAA
AAATTATTTGAACATACATATTATATCTGCTTTGAAGTAT
TTACCTGTAAAAACTAAAATGTCTCTATAGTGCTCTGCTA
CACCACTTGCTTTGAACCAGAACCTCATTCTCAAGGTGGT
AGAGCTGTGCATTTTCCCTATTTGTGCCCAACTAAGTGCA
CCACTTATTTTTGGTAAGGGTGTTGAGTTTTGCCCCTCAT
ACTGAATGGAGTCTGACTCCTTTCACAGAAATTAAATCCA
AAATGAAACCTTCCCAATGAAATAAAACACAACAAAATAA
AATTCCAGGCCCTGAAAGTTTTACCAGTGAATTCTATCAA
ATATCCAAAGAAGAGTTAATGCCAAGATTACACAAACTCT
ACGAGAGGGAAGAAAAGATGAAATGCTTCACAACTCATTT
TATGAGACCAATATAACTTTAATACCAAAACATGACAATA
CATTACAAGAATGGAAAACTAAAGGCCAATCTCACATATG
TGTATAAAATGTAAAAATTCTGAACACAATTTTAACAAAC
CAAATCCAGCAATACATAAAAAGGGTAATACATTACAACC
AAGTTTTGTTTATTCAATAAATATAAGGTTAGTTTAATAC
TTGAAAAAGCCACACTTTAAATAATTTAGATCTGGCTCAA
AACTATGTGCTATGAGCAGTGTACCATTAGATATGGGTAA
ATCCCATGATAAGTAAGAAAGTGTAAAACCCTTCTTTACC
CCTCACTATGAAAAGAACTTTCTTGAACTCCCTTAAAGCA
GTGTTTCCTAAAATGCATTCCTTGGAACAGTGCTCCTGGG
AGGAAAAAGGATACTAGGAACAAATGAGCTTGGAAAAACC
TGCATACTAAACTCCATTCCCACTTTAACTTCTTGGAGAG
AGTCACAATATGCATTAGCATATTAAATATCCTGAGAAAT
ACTGTAGTAAGAACACATTTATCTTTGCTTAAGCCAGTGT
CTTACCAAAGTTACCAAACAACAGAATCTTTTTTCCTGGT
ATACATATTACCAAGCAGCAAAACTAATGTTTTGTGGAGC
TCACCCTAAGAAATGTTTCTCTGGGGTACCCAAGTGTTCG
TGTAGCAAATTATCTCTTACAAAGAAATAGACAGTATTCT
GATGTCTTGGGAAAGGCCCAAGAGAACTATTTACATGGAG
AACATGTTTATTGATTTAGCTTTCTATCTGATAAACATCT
CATGTTTAATATTCAGTTATTTAATAATTTATTATAATTG
TTTTCTGGCTTAAAAAGTTATAAATGTTTGGAGTAAAAAA
AATGCAGAAAAATTTTATATAGGATATGAAAGTCCCCTTT
AATCCTCTGCCTTACAGATAATCATTATTAGCAGTTTAGT
GTTATTATTCAGCTTTTAATATTTCATATTTGCAAAGTTG
TTTTAGAATAACTGCTCACTAGTAGAAAAGTTGCATCTGT
TTTCCCTATCTAACCAAAAATGCACACATTAATAATATAA
AAAATCTAAACTTGAAAATAAATGTGAAAATAAATATTAG
CACGTAAAAAATATGTGGGAGAAGGGAATATCAAAAGTTA
AACACGGAAGAGAAGACTAAAGAAGAAACAAACCTCAGGA
AAAGAAAGCTGAAGATTGTGAAATCTGATAACTTCCAACA
AGAAATAGAACACACCAAACATGTGAAACAAAGTGATAAC
TTGTTTATTTTAGCATGCACAAAACATCCTTTGAATGCTC
TGATAGTATTATAAAAAACAGTTTCCTCTATGGCTATTAT
AAATCAAGATATACTTACACAGGAAAATATTCACAGCTTA
AAACTATCATTTATGCCCAAAAGAGAAAATGAATAAAAGA
CACATCACTAGTTGATAGTTATGACTAAGGGAGACATGTA
TCTCATCCGTACCAATTCAAGATTTGGAATGACATGATCA
ACAGAAGAAGGGCTCTAGATAACTGTTACCCTGTTGACAC
CTGCAGCGCCATGAATGGCCACCTGAGAAAACAACGAAGC
ATTAATTTCCTCCTTTCTTTTAGTGGCGTTCCCGGGGACA
AAGTAGAGTTTGAAATTATAAGACAAAGAGTTTTGTAGAT
AAGGCCATATGAATTATGATATTGGATCAGTCTTATGGTT
CATTTAATTCATCATAGAACATCTGACAATGTTTCCAGGA
CTACTTTGTGGAATGGGCTGAATTTATCTAGGTGACAACT
TCAAAAGATAGGGGTGCAGACCCAACAACTGGATTTTCTT
TTATTATCTCTACCTAAAACACCAGAGTGCTTATATTCTA
TTCTCAATCCTTCCAATTCTCAGATCAGTTTCACTTCCCC
TGTGGCCCTTCTCTAGCTTTAATGTGTGTTTTCTCAGGTA
AGGACACGGAACTATATACAGTGTTCAGATGTGGCTATTT
TCCTTTTCCATTACAATACCATTTCTAATGATCCCAAATT
TTTGTGGGTCTTTGTAGCTGAAGAAGCAATCTGCATCAGA
TTGCTTCTTTCCTGGATTTAGGTAGTAGCCAATCCTTTTT
TAAGTATAGTGGGAAAGAGAACTAGATCCACAGGCAGGAG
ATCTGGCTCAAGGTCTAGGTCTTACAATAACTAGCTGTGT
GACCTTATACGTTATTTAAACGGCATTGCCTTCAATTTAT
TCATCTATAAAATGAAGGGGTTGACTTTTATTTTTTTTGT
TACTTAAAAGATATGTTAGCAAGGGGTTGACTTTTAGATG
CTCTAAGATCCCTCCCAGCTCTGAATTTTTATGATTATGA
CATTGTAGCTTCTCTGCCACTTTTCCCTACACTCTTACAT
CTGATAGGAACTTTTAGTAGTATATCCTTAGTTTGGCATT
TCATTTATGGGAACTGATTAGTGTCAACTACAAACAAATG
TTTCATCTTAAAATCTCAAGTCTTAAATGTAATATACACT
TCTCCTTCAGTGTGTAATGTGCATATCTCCATTGTGCTTT
TTAAAACCATTACCCTAGGGGCCGGGTGCAGTGGCTCATG
CCTGCAACCTAGTACTCTGGGAGGCCAAGGTGGGAGGATC
GCTTGAGGCCAGGAGTTCGAGACCCCGTCTCTATTAAAAA
GAGAAAAATCTGGGCGTGGTGGTGCAGGCCTGTATTCCCA
GCTACTTGGGAGGCTGAGGCAGGAGGATCACTCGAGCCCA
GGAGTTTGAGGTTGCAGTGAACTATGATCACGCCATTGCA
CTCTACCCAGGGCGATAAAGCAAGACCCTATCTAAAGAAA
AAAGAAAAAAATCCTTAGCCTTTATTTCCTAGCTTTAATG
AAATCTCTATTTGTTAGTTTGTATATTCTTACATTAAATA
TTAAATTCCTATAATGTGCCAGTAAAACAAATATCATTCC
TACTCTTATCGAGCTTACAATCCAGAAAGACAGGCGTTGA
TACCAGTGATGACAACAAAATGTAATACTTGGAAAAATAT
TAGGGAATACACAGCAAAGACATCTAACCAAGTGCCAGAG
CAATTTCAATTTTTTAAAATAACCTTTCGGCTTGTTTATT
TGAAACTCAGAAATTTTAAATTAGTTACATCCACAGCTCT
CTTTTATTTAAAATAAAGTAATTAAACTAAATAATAACAT
TTAGAAATTCTCTTTTCCCTTAAAAGTAAGCACATTCAAA
CAACTCTGTATATAAATAACACATTATAACCAAGGAAAAT
ATTTGCCAAATGCCTTAATATTTCCTAGTAGCTGGGAGAA
TTGCTTCCTTTCTTCTGTACGATAGTTGATAAACAACCTG
GCATTTTCTCTAAGTATTGTGCAAGAGTGGCCTGGCATAG
GTGAAATGAGTCAAACCTGATATAATTTATCCATTGTTCA
CAGAAATGTTTCAGCTATATTCTATGGAATCAATGTAGTG
CGCTACAAAGGAACATAATTAGCCAGCATAAATAGTCTTT
TGTGCATTTAAGAGAGTAAGGCTTCACTATTGCTATTGTT
GAGTATATTTTATCTTAAATTTTATGATGTTGACTTTTAT
TATTTCCCCATTATATAAATAATATAAAATTGTTTTTTTT
ATTTCTTAAATGGACTTCAATCATACAGATTTGAACTACT
CATAAACCTTATTTTGTAACTTACTCTTATCATTGACTTT
CTTTACTTATTATTTATTTAATAGTCTAATAAACATCTGC
CATCCTATGCAAGGTGTAAAATATTGATAATAAATTACAA
GTTGTCCATAGTCTAGATGTTTTTCTATGTATAATGTATA
TAATTTTTTAAAAAGAGGTCTTTTTTTGAGAGCTGAGGAA
TAAACCTTCACATACATGGTCAATTGATTTTTTTCTTTTT
ATCATGGTAAAAAAAAATTTAGCTGTAACTTTACCAGCTT
AACCATTTTTAACTGTATAGTTGAATAATGTTAAGTATTT
TCACACTGTTATAAAACAGATCTCCAGAACTTTTTCATCT
TACAAATCTGAAACTCTATACCCGTTAAGCAACAACTCCC
CTTTTCTCCCTTCCCCCAGCCCCTGGTAACCACCATTCTA
CTTTCTGTTTCTATAAATTTGATTATTTTAGATATCTCAC
ATAAGTAGAATCATATAATATTTGTCTTTTTGTGAGTGGC
TTATTTCTCTTGGCATAAGGTACTTAAGGTTCATCCAGGT
TGTAGCATGTGATAAGATTTTCCTCCTTTTTAAAGATGAA
TAATATTTCATTGTGTGTGCGTGTATGGATGTGCCACATT
TTATTTATCCACTTATCTGTCAATGGACGTTTGGTTTGCA
TCCACCTTTTGGTCTTGTGAATAGTGCTGCTATGAGCATG
GGTGTGCAAGTGTCTCTTTGAGACCCTTCTTTCAATCTTT
TTGAATATATACCCAGAACTGGAATTTCTGAATCATATGG
TAGTTCTATCTTTAATTTTTTGAGGAACTTCCATACTGTT
TTTCATAGCAGCTACAGCATTTTACAATCCCACTAACAGT
ATATGAGGGTTCCAATTTCTCCACATCCTCACTGACAATT
ATTATTTTCTGTTTTTTTAATTGTAGCTATACTAATGGGT
ATAAGATAATATCTTGATGTGGTTTTTATTTACATTTCTT
TATTGATGAGTAATGTTGAGCATTTTTTCATGTGTTTATT
GGCCATTTGTATATCATCTTTGGAGAAATGTCTATTCAAG
TCTTTTGCCCATTTTTGATGGGGTGATTTGATTTTTTCTT
TTTTCTTTTTTTGTGTAATACAGGTTATGAATAATTTGAT
TTTTTCTTGTTGAGTTGTAGGAGTTCTTTATATATCCTGG
ATATTAACCTCTTATCAGCTATATGATTTACAAATATTTT
CTCCCATTCTGTAGGTTGCCTTTTCACTGTTGTGTCCTTT
GATACATAAACGTTTTTAAGTTTGATATAGTCCCATCTGT
CTATTTTTGCTTTTGTTGCCTGTGCTTTTGGTGTCATATC
TCAGAAGTTATTGCCAAATCCAATGTCATGAAGCTTTCCC
CCTACATTTTCTTCTAGAAGTTTATTAGTTTTAGGTCTTA
TGTTTAGGTCTTTAATCCATTTTGAGTTATTTTTGATATA
TGGTATAAGATAAAGGTCCAACTTAATTCTTTTGCACATG
AATATTCAATACCATTTGTTGAGGAGACTATCTTTTCCCC
TTTGAGTGGTCTTGGCACCCTAGTTGAAGATCATTTGATC
ATCTACAGGAAGGTTTATTTCTGGGTTCTCTACTTTATTC
CATTGGTCTATTTGTCTGTCTTTATGCCAACACCACACTG
TTTTGATTACTGTAGCTTTGAAATATGTTTTGAAATTAGG
ATGTCTGAGTCCTCTGACTTTGCTCTTTGTCAAAATTTTA
TGGCTATTCAGGATCCCTTGAGATTCCATATGAATTCTAG
GATAAATTTTCTATTTCTGCAAAAAATGTCATTGGGACTT
TTATAGAGACTGCATTGAATGTATAGATCAGTTTGAGTTA
AAAGAGGGCTTTGTCAGCAAAAGTTTCATTAACTAAGTCC
CCACAATTAAGGGATTGCACTAAGAAGCAAGGGTTGTCCT
AATAAATATTTACCAATGAATTATATTTACCAGTGAACCA
AGATTTATACACTGTATGGTAAACTTTTAATGCAATCAAT
ATACATTTATATCATTCCTAATACTGAAAAGTATCCCATT
GTGTAGATTTACTATAATTTATTTGATCAATCCCTTTTTA
AAACATTTAGATATTCTGCCTTTTTAATTAGGTAAGAATG
TGAAAACACTCTTAAATACGCTTCTTGGCCCATGTGCCTG
ATGGTTTGTTTGGTTTTTTTGGATCAAAGAGTATGCACGT
TTTTAAGGCCTTTGCTATGTCTTGCTAAATTGCTTGTAAA
AGTTTAACCCAATTTAGGCTTCCACCAGCAGTGTGTGAGT
ATCTACAGTCCTTTATCTTGTCTATAGTGAGTGCTATTAT
TTTTAAAATATTTTTTTAAATTTATCATTATTTTTTTAGA
AACGGGGGGCTGAGCATGGTGGCTCACGCTTACAATCCCA
GCACTTTGGGAGGCTGAGGCAGGAGGATCACTTGAGACCA
GGAGTTGAAGAAATGTGGTCTCAGTATGTTGCCCAGGCTG
GACTTGAACTCCTGGGCTCAAGTGATTCTCCCTTCTCAGC
CTCCCAAGTAGCAGGGACTACAGGTGAGCACCAACATGCC
CAGCTCATTTTTTAAATCTTTGTCTTGGTTATTTTTTCAG
TGCTCTAAGCAAACTTAGTTACATATCCCAAAATCCATAT
TTGCACAGAAGAATATTAGAAGATATTTGTTCAAATTAAG
GAGTGTTGACTAAGCTCTTTCAATTACTTGGGAGAGAGTA
GAGAATTTCAGGTCCATAGACACTCAATTTTTCTTCTAGT
ATTTTCAAAACTTCTAACTAGTCTCTACAAGCTTGTTCCC
CCTTCTATTCTACCGGCCACTCTCATACCTCTTTTCAAAG
TAAGTGCTGATGGCTGATGGCCTTCAACACCTAGCCAAGT
AAGACCAAACTCCTTAGTCTCATAGTCAAGCTTTTCCAGT
TTTATCTTTCACTTCTTCCATACATGTGCAAACACCCCAG
CCAATGAGGCTACTCTTACCATGTCCTAAACACAGCTAGT
GTTTTCCTGTATCTGTGTTCATGTTGCTTCCCTTGTCAAA
AGGGCCTTCTTGTCATCACAGCATATTGAAATTAAAATTA
ATATGCCACCTCCTTCATGATTCTCCTTAACTGAATAGAA
TTTTTCCCACACAAAATAGAACAAAAATAGAACATTTTGT
ATGCGCCTCTGAGTATTCTGCCTTGCATAATTTTTTTTTT
TTTTTTACCAACACTAGCCTATGAATGCCTTCAGGACAAG
AGGTAACCTCATTAATCTTTGTATCCATTATAAAGCCTAA
CAGAACATCCTATTTATTATAGTAGTTCCACACTCATACA
TATTTGTTGATTAATGGATGAAGACAAGATGTTACTTCTC
CTACTACAATGTAAATCCACTAGAGAAATAAACATCTGCT
CATAAAAATTCAGTTTACAAGCATCCCTTTAGGAACAACA
TGGTTTCATTAGAATAAACAATGTTTAAGGCCCCCTCCAT
TTCTGATATTTTATAGCTCCAAAAACATCTGGACACTGTA
ATACACCTGATTTCAGCCATTATGTCTTAGTTCGGATTCC
CCCCAACCAGACCTTGATATAAGGATTTGAGTGCAAGTAG
TTTATTGGGGAGGTGACTCCAGAAAATACCAGTAGGAGAG
TAGGACAGTGATAAAGGGAAGGGAAAGCCACAAGTTTTGA
AGCCAGTTGTCACTGTGGACAAATAGAACCCTAGGAGTCA
GTGAAGATATATATTTCAGAGCTATCCCACCCGTAACAAT
CAAAGAAACAAACACCCAGAGGTATTCCACCCAGGAAGGG
AGCTGAGGTATTTCTAAACCAACCTTGTCAGTCATTTGGT
TCACAGCTCTCCCAAGAGGCCTTAATTCTCTGCATTTCCA
GATGGCCTGGCTAGAAGGGCAGAGGCTTCTGTTGCCAGAA
GACCACAGGCAGGTGGAAGTTGGTGGTATAAATACAATAG
TCAGACCCCAAGGGTGGGCAGGAAACTGACAGGGTCTACT
GTGCTTCAGGAAGAAATCATAAATTATATACAGTTTTTAA
AATTTGGGATATTTCAGGATATTTTTAGGTTATATACGTA
AGAGTAACAGCAAAACCCATGTTGGAATGAAAAGTCACAG
AAACAAAACTTGGTATAGCCAGAGGTGCAAGATTCTAATA
AAAAAACCAAATTATATGATGCAGAATGTGAAAATCATTT
AGAAAAACAGTAAGTGTAACTATTAAATCCAATCTAATTT
TTTTTCTCTGTAACCCTTTCGCCTGCCTATTTGAAATGTG
CAATATGTAAGCCTTTAGGTAGATGAAGACTAGAAAAAAT
ATTTTTAAACTCTTAATTTTGCATGTTTCTATATATGCAT
GTAACCAACCCATACCTAGTCCTCCTATTTACCAGTTATT
TTACGTTTCAAAAGTGGTAAAAAAAATTTTAAGTAAAATT
TTAAAATATATACATACATAGAGAGTGAATAGATAACATG
TGCATGAGGTAAAAAAATTAAACAGTACTAAAGAGCATAC
AGTAAAAAAGTAAATCTTTCCAATGTGTTTCCAACATTCC
TCCCCAAAGGCAGTCACTCTTACTGGTTTCTCATATATCC
TTAAGATAGTTACACATATAACACACACATACACACAGAG
TATATGTGTTTTCCTCCTACTTTAAAAAAAATAGTAGCAT
ATGCCATAGACTATTCTATATTTTTAAAAATCACTATATC
TTGGAGGATATTCCATATCAGTACAGAGTTATTTGCCTCA
TTAAAAAAATAACTTTTAAATTAAAAGCACAAAACAACAT
GGTTTCATGGCCTAGAAGAAATTACTTCTGAGGAAGGCTC
AGTAGATATTCTCAGAGACATTATTGTAATAAAGAAAAGA
TGAGGGCAATGTCTATTCATTCATTCCTTCATTTATTCAC
GTTTTGAATGTTTACCATATATGAGGCACTGTATTGGGTA
TTAGGAATAACAAAGATTAATTAGAAACCATTTCTGCCTT
TTAGGAGTCACAGACTCTTAGGAAATATAGTCATATAAAC
AATTAAGCATTTGTAATACTGCATGATATGGTATTGTGGT
ACGCAGCAGCAACACAAAGGATTAAGTAATCAACTCTACT
TGTACTAGGAACAAATGCTAAGCAAATCATGAGTGTTAGC
TCAGATAAGACTCACCACACCCCTATTAAATGCCTGTAGG
GGGTCCTTATTAGTCAAGATCTCATTAGCCAAATCCCCAC
AGTGAAGAGATTGCACTAAGAAGCAAAAGTTGCCCTAATA
TGTTTGCCAGTGAACCAATCATTTATAAAATCAGTTCTCA
AACATCCCTCCTCATTTAACATGTCTCTTTGTCCCCATTC
ACCTATTTGCGAATTCATTCCAAATCTCTTGCAAAAGATG
TAGGACTTTCATAAAGGCATGGAAAATAGTAGTATAGAGC
TGCTCACATCACAAACAAAGCCACTGACAAAACTAAGGAT
GTTGTGGAAGTAGACTAGTTAATGATTGAAGAACAGAAAA
CCAACAAGGGTGTTGGCATAAACTGATACTTCACAAGAAA
ATGATTTGAAAGGAAAAGGATTCAAAAGTTAAATATTAAT
ATCTTTCAAAAATGACCCTTTGGGGACAAGATGGCAAACT
AATATGTCTTTCTTCTTCAACTCAACTGTGAAGATGCCAC
AGAAGCAAGAAGGGTTGACAGATACCCAAACTTAGTATAA
TTACTGTAAGAAACCTCTAGGAGTAAAAAAGAGTGTATCA
GTTTCTGAACCAGAAGGAAAAGGCAGTCTGAATAAGTAAG
AGGGCTAATATCATGGAAAGAGACATTCTCGATGAGAATT
TAGTTGTATGTTTTTCTTTCTCTCCCACATTGGACTGGGC
ACATCATTTCTTACTCCTTTTCTACCGTGGGGTAGAAAAA
CATCAACAACATAGCATCAGGCTAGTCCTGGAGCAATACT
GGGGCAGTGTTAGAACCTGGAGGAGGTAATTACAGGTGCA
GGCAGACTACTTGGCTCCAACTGATTCCTCTGGATGCCTC
CCCACCTCCCCTCACCTCAAGTAACTGCAAGAAAGCAGCT
CTGTGCACTGAGGGAAGTAAAACTCAGTGGAAATCAAGCA
CGGGGGGTGCGGGGGCAAAAAACCCACCTAATGGGTACAA
TGAACATGATTTGGGTGATGGGCACACCTATTGCTGTGAT
TCAAGCATTACAAAAGCGAACCATGTAACCAAAAACATTT
GTACCCCCTTAATATTTTGAAATTAAAAAGGAAAGAAAAG
AAAGAAAGCAGCTCTTAGGAAAGAGCAGAGCAGAGATAGA
AGCTTCCATGAGGGGCACAGTTCCCTGATTTGAAGTGAAG
CGGGAGTGATGGGCAAATAAAAGGAGACGGTCCAGTCCAG
ACATCTGAGGAGTACAGGCACTGTACGGGAAAGACAAAAC
GGAACATCTTACTCCAGAGAATTCATAGGTAAACCAGAAC
AAGAATTTAAAATAAACATATTAAATATCCTAAAAGAGAT
AAGAGAGGATATTGGAAAAAGGAAGCAAGAGCAAGAAAAT
TATGCTGGGAATCAAAAATACAATGACTGAAAGAAAAAAA
CTCAATGAAAGAATTAATGTGAACAATGAGTAAATCCAAA
GAACAAACTAGTGAGCTGGAAGGTAAGTTCAGGAACTCTC
TAAGAAGACAACTTGGAGAAAGTTAAAAAAAATTTATAAA
GGGAAAATATAAGAGAAAATTTAAACCATATGGAGACAAG
AAATTGTAATGCTGAAACCCATATGTAGTAACATGAATCC
AAGAAGGAAAAAAAAAAAAAATGGAGGGGCGGGAATATCT
GGAGAAGTGACAAGAATACCATAGAACTGACGAAAAGTGA
AAGTCCTCAGATTGAAAGGGTTCACAAACTACCAGTAGGG
TAGAGAAGGAAAAAACCTTCACTCAGACAAATTATAGTGA
GAAATTTTCAATATTTTTACAAAAACGTTCAAACAAATAG
AGAAGTTGAGAGAGCAATACAATGAACACCTGTATATCAC
CTAGATTCAACGAGTATTACCATTTTTTGCAATATCTGCT
TTTTCTCACTTTTGGGGAATCATTTTAAAATAAATTGCAG
ACATCAAACTTCACCCTAAATACTATAATATGCATGTTCA
AAGGATAAGGACATCCTTCTACATAACCGTAACAACAGTA
TCATACCTGAAAAATTAATAAGAATTCTCTAATATCATCT
AATTTTCAGTGTGTATTCAAATTTCCCCAAACTGTCTTTT
ATATCTGCTTAATATGAGCAAGACCTAACGAAGTTTCTCT
CATTGCATTTGGCTGCCTTTTCAGACTTTTAAAATCGAGA
ACATATCCCCACATTTTTTCTTCATAACATTGATTTTTTG
AAGAGAGTAGGCCTATTTTCTTACAGTATATACCACATTC
TGGGTTTGTCTAAGTATTCCTTCATGGTGTCATTAATTAG
TTCCTATATCTTCTCTATTTCCTGAACACTAGAAGTTAAG
CATAAAGTCTTGATTAAATTCAGATGAAAAGGAGCTTGAC
AAGAATTCTTTACAGATAATGCTATGTATTTCATAATACA
TCTTATCAGAAGCACATGTCAGGTTTAGTGATGCTAAATT
CAAGCTCTTAATTAAATAGTCAATAACATAGCTTATTCAA
TAATCCCACACAAATAGATATTTAGGTTGTTTATAATCTA
TTGCTATTACAAATTATGTTGCAATGTACCTTTGAAATAT
ATTTTTATATGTGGAAATGTCTCTTCAAGGTAGTTTCCTG
AAAGTTGATTTGCATATTTAATTTAGATACTGCTAAATTC
CCTTGCGTGGGGCTGTACAATTTTGCATTGCCATTAGTAA
TACACAAGAGTGTCTGATTATTCACAGGCATGCTAACAGA
GTGTGTTCTAGAATTTTTGGACTTCTGACAATTTGATAGT
TGAGATAAAAAGATAGCTGAGAAATGGTGTCTTAGTGGGG
TTTTTTTTCTTACTTTATTTTTAGTTTTTTTGCCACAAGA
AAATTCAGAAGAGAATTAGTGTTGTTTTAAATGTATTTCC
TCTATGTGTGAGCTCAATTATTTTTTCATATGTTTAAGGA
ACATTTTACTCTTTTTTTGGTGAAGTATTTACGAATTTTG
TCCGTTGTCCTTTCATGCTTTTGGCTCATCTTCTCAGTTT
TTAAGGCAAATCAACTTTTTGTCTGTGGTACAGCTGCAAT
TATTTTCTCTCAGTTTTTCATTTGTCTTTTGCTATGCTTA
TGGTGCTGTTTTCCATGCACATGTTTTTCACATTACTCTT
TAAGTACTTAAAATTGTCAGTCTTTACTACCATTTCTTCT
GATTTTGAGTAATATTAATAGAAAATATTTTCCCTCTCCT
ACTTCTAAAGGAATTCATTCCATTTTTTTTTTCTGGGGCT
TGTATGGTTTCTTTTTTTACATTTAGATCTCAAATCTATT
TTGCTAATAATGTTTTTCAAGTCTTTTATATCCTTACTGA
TTTTCTGTCTACTTGTAACCTAACTATAATTGTAAATTTA
TCTATTTTTCCTTCAGATCTGTCAGATTTTACTTCATGTA
TTTTGAAGTTCTGAATCAGGTGCATATACATTTAATATTG
TCATGTCTTTATATTGAACTGACCCTTTTATTGTTATGAA
ATCTTCTCTTTATTCCTGATGATATATTTGTCCTGAAGTT
TATTTTGTCGATACCAATATAGTCTTCCAGCTTTCTTATG
ATTAATGTTTGTATGGTGGATCTTTTGAGCTTATCTGTGT
CTTAATATTTAAGAATATATTTTATTGTCGCATAAGTTTA
TATTTGTGTATTTGTATAATATATAATTGGTTTTTTTACT
CATTATAAAAATTCTGCCTTTTAATTGTAGTATAGACCAT
TTGCATTTAATGTATTTATCTATATGGTTGAGTTTGCAAC
TACCATCTTGCTGGAGTGCAATGACGTGATCATAGCTCAC
CACAGCCTCCAAGTGCTGGGCTCAAGTGATCCTCCTGCCT
CAGCCTCCCGAGTAACTGGGACTACAGGTGTGTGCCACCA
TGCCCTGCTAATTTTTTTCCCCTATTTTTTATAGAGACTG
CATCTCACTATGTTGTTCAGTCTGGTTTCAAGCTTCTGGA
CTCAAGTGAGGGATCCTCCTGCCTCAGCCTCCCAAAGTAC
TAGGATTACAGGCATGAGCACCACGCCTGGCCCATACTTT
GTCTTTGTCAAACAAACGCTATAGTCATACATTTCACTTC
AACGTATGTTAAAAACACATGTATTAATATTAATAATACA
CTATTATTATTTTTCTTTAGATAGTTATCTTTTAAAGAAA
TTATAGTTTTCTTATGAGAACAATTATATTTACCTACATA
TTTATTATTTCTGGGATCTTCATTCCTTCCTGTAAGTCCA
CATTTTTACCTTGTATCATTTTCTTTCAGTCTGGAGAAAT
TCCTTTAACATTTCTTGTAGTGCAGCACAAATCTTTTAGT
GACAAACTCTCTCAGATTTGACTGAAAATATCTTTATTTG
CCTTAATTTCAAATATTTTTACTCCATTAAGAATTCAGAC
ATTTTTTCAGAACATTAAAGATGTGGTTCTGCTATCTTCT
GACTTGCATACGTCCTAACGAGAAAGCTGCTGTCATTTTA
ATCTTTGTTTCTTCTTCTGATTGCTGTTTAATTTTCTCTT
TATTAGTGGTTTTCAGCAATGTGATTATAATGTGACTTGA
TGTGGTTTTCTTCTTACATTTATCCGGCTTGCTGTTCGTT
GAGATTCTTGGATCTATGGAGGTAGTTAAAAACAGTATAA
AACATTATCATAACTGCATTCCATATGGTCAGAAAGTTAG
AGGAAAGACTGCATATGTTAAGAGGAGACATGGAAGATAT
AAAAATGTCCCAAATTGAACTCCCAGAAATGAAAACTAAA
ATGTCTTAGGTGAAAAATATACTGGATAGAACAATGTATT
AGTGAATTTGGAGACAAAGCGCTAGAAATCACCCAAAATA
AAACACAAAGGGAACAGAGAAAATTTACCACAGAGCACCT
TACATTTCTGAGAAGAAAGAGGTGAGGTTATTGAGTCAAA
ATGAGATGATCTCCAGCGTGGTGAAAGATGACAGAGAAGT
GGAAGTGTGCAGAGGGGGAAGGGGATAGGGATTTAACAAA
GGGGACAGATGAAAAGATTGGCAGAGAGAAGACAAAACCA
AGCTGAGTTTACACGATATGGCTTTCGTTATGGGTCCATT
CTCCCATCCACCACGTTGGAATTGTTACAGGCTCATCATT
TCCCTCCCTTTTCTATTCTCCAAACCGTGTCCAATCAGTC
CTGGGAATTGTTTTCCTGGTTTCTCTTCAATAATAACACC
CCGGTTCTGGCTCTTCTCTCTGTGTGGCTGCTACCCTGCC
GCCCACCCTGAATGGTGCTGCCAAATGAATTTCCCTGAGG
TTCCACTTTGATGGTGTCGCTCTTTTCGGCTCTAAAATCT
TCAAAGGCTCCTCTCTCACTGTCTTCTGAATGAAGTTGGG
ATCTGTGTTTATCTGCAATTCGAAGTTCGACTTATTTTTC
TAGCTTTTCAAAAGTCCTGTATCCATATTAAATCATCTGT
TACCTCCAACCAAGTTTCATGTAATCGCCTCTTGCTTTAG
TCATTAACTTAACAAACACTTACTGAGCACCTACAATGTG
GCAAGTATTAGTCTAAAGGCCGATGATAAAGTCACTTTCT
TTCCATCATATTTCATAGAGGTTGATCACTGTCATTTGAA
CCCATATAATCAATTTTCTAAACTTTCAAAGTTGAAAATC
AGACCTCAGATAGAGGTGAGATCATCCTGGTATAGTCACT
TCAGGGGGTTTTACCTGAAATAGCCAATTGGTGTCTCTCC
ATGTTCAAAACCCATGGGATGAATTACTTCCAGGGAGTTC
AAAAGAGAACACTGAGAATAGACCACAGAAAAATAAGAAA
ATCTTACTGAAGTGAATGATAGAAGTCTGGCTAGCCCTGT
AGAGAGCAATTTCCTTCTACCTGGGAAAGCATAAGTGGTC
TGTACCACACTAATGGAAAGTGAAAAATTCCCTGTGCTTT
TGGATGTAAAACATACATTTCATCCTTTTCACAAAAATTT
TTGAGTATTTGCCATAAAACAGGCCCTATGCTAGATGTGT
AAGTCAATTTGAGACCAAGATTCTGAAAAGGCCTAGAATC
AGGGACTCGAATTTATGGACATTCAATAGTATTGCTTATG
GTATTTATGTATCTGTGTGAATAAAATCAGTGTTTTTTAG
GCAGCACAGTGAATCATTAACGTGAAGGGTAAGAGTCTAA
ATAGTGAGTAAAAGTAGATCGTTAGCCAAAAATGAATCTT
GGGAATACCAAATGAGCATGACAATATACGTTTGCAATGG
CAAAGTCACATCAAATTTTAGGTTTCTATTAAGACCGTCC
AGACTCACACATGAGGAAAGGAATGTGAATTTGTTTAGGT
GTTTAAAGTATTTTCTAAGGCCTCTTCTAACTCTAACATC
ATAAAAGTTTACTGTCAAACTGAAGTTTCTATATTTTCCT
CTCCTGATAAAAAGGGCCTTCTCAACCACTCTATGGCAGG
CTTGTTACCGTATCAGGTTAAAATCTGGAGACACCCGCCT
GAGAAAGAGCAAGACCCCATCTCTACAAAAAATAGAAAAA
TTAACCAAGTTTGGTGGTGCATGCCTGTGATCCCAGCTAC
ACAGGAGACTGAGGCAGGAGGATCCCTTGAGCCCAGGAGT
TTGAGGTTGCAGCGAGCTATGATGACGCCACTGCACTCTA
GGCGGGGAAACAGTGTGAGACTGTCTCAAAAAAACAATCC
AGAGACAAATTTACCATGAAGTTAACAAAACTTGGATTTC
TGGGCTCCTCATTTACACTGGTCCCTTCAAAATGAATATT
CACATTTGTACCTAATTTTGACTCATAATTTTGTATTCTT
TTTCTTAAAGAGAATTGTAAAGGCTTTAGGTCACATAAGA
CTTTGCAATGCCCCAATATAAACCTTAGAATTGCTGATGT
ATTCTTATTTACCTTATCTTACTTCTTTTTAAAATTTGTT
TATAATTGATACATACATCTTATTTGATTCTAAGAACTAC
TGTTTCAGGGGGCCAGGTATGGTAGCTCACACCTGTTATC
CCAGCACTTTGGGAGGCCAGGGCAGGAGGATGGATTGCTT
GAGACCAGGAGTTCGAGACTAGCCTGGGCAACATAGCAGG
ACCCCGTCTCTACAAAAAATTGGCCCAGGCATGGTGGCAT
GTGCCTGTAGTCCCAGCTAATGGGAGGCTGCAGCAAGAGG
ATCGCTTGAACCTAGGAGTTTGAGATTGCAGTCAGCTATA
ATGATACCACTGTACTCTAGCCCGGGCAACAAAGTGAGAC
TCTGTCTCTAAAAAAAAAAAAAAGAAGTACTATTTCATTC
TTCAGAATGCTCTTGGATTTGCTCTTTCTTCTCAATTTCT
GCTAATACCACTTACTTGACTCAGGGCTTCCTTACTGAAA
AAGTCATGGTGACAGCCTGATAGTTGGTTTTCCTGACAGT
AATCATGCTCCCAAAGGAATCTACCCGATATGAGGTTTCC
AGACTCATTTTTTCTAAAGAAACACTGCTTATTTTGAAAA
TTCCCATCCAAGATATTTCAGTGACTTTCTACTATTGTTG
ATCTAAAGTTGGGATGCTTCAGAACCATTTGATAGCATAT
AACAATAAAATATAACATAAAATGGGGATGCTTAAATGCC
TAGGCAAAAAGTGGCAATCAATCTGAGGGCACTTGAATCC
ACAGGAGAAATGTGACACATTTTTCCAGAGTATCAATTTT
ACTTCGTTGTGAGTAATTTAAAACATAACTTCCTCCCAAC
TTTCCCCTTACTTATATCAAGCAGATATTGAGTTTAATGT
AAAAAGAAAAAAAATTTTTGAGCTCTGATGCATAGGATTA
GATACATTATTACTCTTGGATCATGACACATTCTCATCAT
TGGTGCATTCAAGGCCCTCAAGCATTCTTTCATTCAAAAT
AATACAACAAATACCTACAAAATCACTACCAACATGAAAA
CTAGAACATGAATTTCCGTTTACATTCATCTCCTTGATCT
TCCATTGCATCACCCAGCCTCTTCCCATTCAAGGTAACAC
TATTGAAATCATCATTCTCTTGCTTTCCCTTTTAATATCA
CATGTAAATACATTCAAAATATTGTTTTTTAGGGAGTTAG
ATGTTATTAACTTTATAAAAAGTCTACCAATGCTGTATGT
AATCCTTAAGGACATACACTCTTCATTTAATATTATATTG
CTAGATTTAATCCGGATTGTGGCATATAATTGCAGTACAT
CCATTTGGACTGCTATATAAATATACCCTAATTTATTTAT
CTATTCTCTTGCCTGTTCGTGGGCATTTGGGTTGTTTTTA
GGTTTTGGTATTAAAGAGCATGCTTACATGAAACACTCTT
ACATGCATGCCCCAGTACTTGTTCAAAAATTTCTTTTGAG
TATATACCTAGGAGCAAAATGGCAGGTTAAAGGACATGCA
AGTGTTTATCTTTAAAGGATAATGCCAAACTATTCCAAAG
GGGCTGTACCAATTTATACTCCCACCGTGAAGATTAAGAG
ATTCTGCTGATCTACATCATCTAGGTATGGTCCAACTTTA
AATTTTTTTTTTAAATTGTGATAGTATATACATAACCTCA
AGTTTACCACTTCAAACATTTTTAAGTGTACAGTTCGGTG
GCATTAAGTACGTGCACATTGTTGTGCAACCATCACACTA
TCCATCTCCAGAACTTGTTTTTCTTCCTAAACTGAAATTC
TGTACCCATTAAACAAAGATAACTCTTCATTCTCCCCTCC
CCCTAGCCCTTAGCAACCACCATTCTATTATTTGTCTCTA
TGGATATGACTACCTTAGATACCTGATGTAAGTGAAATCA
TACAATATTTGTCATTTTGTGACTGGCTTATTTTACTTTG
CATAATGTCTTCAAAGTTCATCCATGTTGTAGCATGTGTC
AATGTGACCTACTTTTTTAAGGCTGAATAACATCCCGTTG
CATGTATATACCACATTTTGTTTACCCATTCATCCATCAA
TGGACACTTGGGTTAATTCCATCTTTTGGCCACCGTGCAT
AGTGCTGCTGTGAGTATGGGTGTACAAATATCTGTTGGGG
GCTCTGCTTTCAATTCTTTTGGGTATATACCTAAAAGTGG
AATTTCTGGATCATATGGTAATTCTACGTTAACTTTTTTG
AGGAACAATCATACTGTTTTCCACAGTGGCTGCACCATTT
TACATTCACCTTAGCAATGCACAATGCACAAGGGTTTCAG
TTTTTCAACCTCCTTACCAACACTTGTTTTCTATTTTTTT
TAAATAATTGCTATCTTAATGGGTGTGAAGTTGTACCTCC
TTGTGATTTTGATTTGCATTTCCCTAATGATTAGTTATGC
CGTCCATCTTTTCATGTGCTTACTTGTCATTTGTATATCT
TCTTTGGAGAAATGTTATTCAAGTTCGTTGCCCATTTTTG
AATAGGGGTTTTTTGTGAGAGTGTTTTTTTTTTTTTTTTT
TTTTTTAAGAGATGGTCTCACTCTGTCACCCAGGCTGGAG
TGCAGTGTCACGATCATAGCTTACTGCAACCTCAAACTCC
TGGGCTCAGGTGATCCTCCCGAGTAGCTGGGGCTACAGGT
GTGTGCCACCATACCCAGCTAGTTTTCTTTTTAATATTTT
TTGTAGAGACAGGGGTCTCACTATGTTACCCAGGCTGGTC
TCAAACTCCCAGCCTCAAGCAATCCTCCCGCCTCAGCCTC
CCAAAATGCTGGGATTACAGGTATGAGCCACCCAGCCTGG
CTGAGTTTTTAAAAAATATATATTTTGGATTTTAATCTCT
TATCAGATATATGCTTTGTAAATACTTCTCCCATTCCACA
GGTTGCCTTCTCTGTTTGTTGTGTCCTTTGATGAACAAAA
ATTTTTAATTTTGATGAAGTCCAATTTATTTTTTGTTGCC
TGTGCTTTTGGGTCACATTCAATGCCATTACCAAATCCAA
CGTCATGAAGCTTTTCTACTGTTTTCATCTAAAAGTTTTA
TAGTTTTAGTATTTCGTTCAAGTCTTTGATCCACTGCATG
TGGGTATCCAGCTTTCCATTTATTGAAAAGACTGTTCTTT
CTCCATTGACCGGCCTTGACATCCTTGTTGAAAAACATTT
GACTATATATGTAAGGGTTTATTTCTGGGTTCTCTATTCT
ATGTCTGTCTTTATGCCAGTAATACACTTTTTTGATTACT
GTAGCTTTATGAGACCTTCAGCTTTATTCTTTTTTTTTTT
TTTTTTTTGAGATAGGGTCTCGCTCTGTTGCTTGGGCTAG
AGTGCAGTGGTGTCATCATAGCTCACTGCAACCTCAAACT
CCTGGGCTCAAGCGATCCTCCTGCCTCAGCCTCCCAAGTA
GCTGGGACTACAGGCATGCACCACCATGCCTGGGCAATTT
TTCTATTTTTTTGTAGAAAGGGTCTCACTATGTTTGCTCA
TGCTGGTCTCGAACTTCTGGCCTCAAGTGATCTTCTCGCT
TCAGCCTCCCAAAGTGCTAGGATCACAGGCATGAACCACC
ATGCCCAGCCCTATTCTTTTACAAGATTGTTTTGGCTATT
TGGGGTACTTTGAGATTCCATATGAACGTTAGGGTGAATT
TTTTTATTTCCGAAGAAAATGTCATTGAGATTTTGACAGG
GATTATAGATTGAGTCTGTAGATCACTTTGGGTAGTATTA
ACATCTTAAGTAGTTTAATCCATAAAGACAGGGTGTCTTT
CCATTTGTGTATTTTCTAATTTCCTTCAGCAACATTTCGT
AGTTTTTAGTGTACAAGTGTTTTGCCTCCTTGGTTAAATT
TATTCATAAGTATTTTATTTTTGATGCTATTATAAATGCA
ATTTAAAAAATTTTCCTTTTTGGGTTTTTTCATTGAAATG
CAACTAATTTTTGTGTGCTGATTTTGCATCCTGTAACTTC
ACTGATTTTTTTTTTAGTTCTAACAGTTTATTTTTTTAGG
TGGAATCTTTAGGGTTTTCTACATAGAAGAGTATGTCATC
TACAAACAGATAATTTTACCTCTTCCTTTCCAATTTGATG
GCTCAACTTTTAATTTTTGCCAACTGAACAGATTGGCCCT
GAATACAGTTCCCTGATCACTAATGAGGTTGAATAGCTTT
TTACATAGAAGTATTAATACCAGTCCCTTAATATAAAATT
TACATATGATGTTGGGATAAATACAAAGTGCTAAGCTTCA
CGCTCTATCTCCAGCTCTTAGGTTGTCATTCCCTCTCTAC
GGCTCCTAATGAGTGTTGTAGTAGAAAAATTTTGAGGACC
AAATGGCTACAGCATCAAACTTAAGCCTTTCTATCAGTTG
CTCAAATGAACAACCTTTATTGGCTTATAAATGCCTTTGA
GAATTTGATGAAAACTATGAGTTCTCAGAAAAAAATTCAC
ATATGAAGTTTTGCATACAATATCAGGAGATTTATGATCT
CCTTAAGTTCAACCCTGGACCTCTTACAAATATAATACAG
ATTCACCTTACTTAATCAATCTTCAGTATTGTATATATTT
CTACTGAATACATATCCTCTTCCAATATTTTAGTTGTTTC
TACTATACACTAGCTCCCATGTCTTACCACGTTCTTGTTA
CCAGGCTTTTGATCACTGCTTCTCTTGTGCCCTAATTTTA
TCTTTTCTTTAAGGTCCACCTAGAATTTCCAATTCTTCCA
AAATATTTCTCCAACCGATTGTCCTCTCTGCCAGAAATAT
CCTTCATTCATTCAATAAATACATATCAAGCAGCTTCTCT
GTCCCAGACCATGTTCCAAAAGCTGGAGATACAACAATGA
ACAAGACAGTCACTATCTTTAAAAAGTGCTGGATTATCCA
ACAAGTAGATTAAACATGTACTTAGGGCACACACAAACAC
ACATGTACACACATACACAGACTCACAGAGAGAAAATTAT
TTGGAAAAAAATACTTCAGGCTGGGCTAGGGAGCTTACAC
CTGTAATCCTAGCACTCTGGGAGGCCAAGACGGGAGGATC
ATGTGAGGTCAGGAGTTCAAGACCAGCCTGAGCAAGAGCA
AGATCCTGTCTCTACAAAAAATAGAAAAATTGGTGGGGTG
AGGAAGCACGTGCCTGTAGTCCCAGCTACTCGGGAGGCTG
AGGCAGGAGGATCACTTTAGTTCAGGAGTTTAAGGTTGCA
GTGAGCTATGATGATGCCACTGCACTCTAGCTAGGGCAAC
ACAGTGAGACTCTGTTTCAAAAAAAAAAGAAAAGAAAAAA
ATTTCAAAAATAATAATTAAGATCATATTTTACTTTGAAT
TATATTTGGGAAGAAAGCTCATGATCTTTTCAGTGCCCAG
GGTTTCTGAAGGTCTTCATCTAGTCCTCCTAGCCTAGTGG
GGAAATTATCTTTTCTAAAAACTTGACTCCTCTCCTGTTT
TCTCTGATGTGTATCTATTCAGGTGTCCCCCACCCTCTCT
CCCCCACAAAAAAAGAAAAAGAAAAAAAAAATCTGGGAGC
TGCCCTCAACTCCTTCCCCTTCCTAATTCTCCACATCTCG
CCATCTTTGTATTTGAGAAACATCACTATTGCCTACATGA
GAAGAATGGCCTGGAGAGGACAAACTTGGTTATAAAACTG
GAAAACAGTTAGAAGGCTGTAATATAAATGAAGACAATGG
TGACTTCAACTAAAGTGTAGTAGAGAAGATTAAAATATGT
GGAAAAAAGAGATACGAAGAAGGGAGAACGTGTCAATCTT
GGCAGGTAGACACGTAGATAAAGAGGAAGTTACTGAGAAC
AGTTCCCTTAAGTTTGGCTTGAAAAATATGTTAGACGGTG
GTGCGACTCATTAAGAGAATAAGGCAAGAGAAGATTGGAG
TTGGGGGAAAAGAGCATGATGGATTCAGTTTGGGATATCC
AAATGGAAATGGCTAGTGGGCAGTTAAACACTAGATCTGA
AACCCAGGAAAGAGACTTGGGCTACAGATGCCATTTTATG
GATCATCAGTGGATAGATTGAAGAGAACAAAATCACAGGT
AGGAGGAATAGAATAAGAAAATTAGTTCAAGGATTATGTG
CTCAGGGATTGAATAGAGCCAATAACAATAATACTAACAT
TTATTGTCCGTTACTATGGACCAGGTCCATTTCTAAACAC
TTTACTCACATATTCTTTTTTTATTATTATATCATTTTAC
ATTCAAGGAAACTAAGGCACAATGCAAAGTCATTTGCCTA
AAACTGCACACCTAGTTGAGTAGAGAAGCCCGGATTTGAA
GCCAGGTAGTTTAACTACAGAACTTTGCTCTCCACCCTAA
ATAAACCTCACAGTAATAGAGGATGGTAGGTATTTTTACC
TTTACTTTACAGATTAAAAAAAAATGAGGCTCAGAGAAAT
TAAATAACTTGCTAAAGTAATATAGCTTACCTATGGTGGG
GCTAGGATTGAAACCTAAAGCCCTATTGTTTCATACCTCA
GATGTAAGCAGGGATTTATAATTCTCTTATAATCTTTTAT
AATGCCTAGCTTAGTACTAAGTGTTTATTTAAAGAACAGT
ATTGTTATTTCTAATTCTACTAATAACATGAGAACACTGA
AGGCTCAGCTCCCATTCACCTTTCACAGAAAGTTACTTAA
AGATGTACCACAGCATAAATCATAAACTAAGGAGGAAAAT
GTGGGTCCAGGAAATAGTGAATCCCACCCAAAGAATATTA
AAAGGAAGTCCCAGGACAAAAGCCTTGGCTTCCTAGAGAT
GGAAGTAGGACAGTGAGCTTTGGGAGAGTGGTCTTCATGG
GGAAAACTTTGAAATCTAAAAATTAGATAGTACAATTGAG
AGCTTAGAGAATTTGGGAATATTATAAAGAAAACTGGTAT
GTAGAAAAGATGTTACTTAAACTTGTCTCTAGCACTGTTC
TTCAACAAGAGGCATAGTGTCATAACATCATTACCCTAGA
AAAGGAAGTGTTATCCCAGCAGTCCGCGGCTCTATAGTAA
ACATTTACATAGGAATAACTGAAATGCTTATTAATGTATT
TCATTAATTCTGAGACTTATTTTTTCACATCTTAACATCT
CTGAATGGGATTCATCTTACAATCAATGGTGTGCCATGGT
TTAATTAGCAAGTTTTTTCTTTTTTAGTTATATATAAAAT
GGTGCATCTTAAAATCAATAGTATGTCGGATTTGATGAAC
TGTGTGTGCCAAACACAGCTTGAAATGCTTTAAAATATTC
TCTTCCTCATTCAGTCTTCGTTAACAGTTTTATGCAGCTG
GTGTTATTATCATTTTACAAATAAGGAAACTGAGCTCAAA
GATGTTAAACAGTATGTTCTAAGACTGCTGTCAAGCAAAT
GGCAGAGACAGAATTGAAAATTCTGACTTCAAAGGTCATG
ATTTTATTGTATCTCAGCATTTATCTTGGGTGATACAAAG
TTGAGTAAAAACCTACCCTTGTCTGAACTATTAGCTCAAG
TGTGATTTTTTTGAAGCCTTTCCAACTCTCCAGGAAGAAC
CAATCTTGTTCTCACCTGTGCTCCCATAACATTTTAAGAA
TACCTCTACCATACCTTATTATAATGTATAATCTCCCTGG
GAAAACAGGAAGTTAGGAATATTATCTTATTCTTTTGACC
CTACAGTGAACACTACTGTTTGTGACACATAGTAGAAGTT
CAATGATGTCTGCTAAAAGGAGGCAGGGTCTCTGCTGCTA
AGTCTAGAAGAGGAGACAAGAAATGCACATATAACTAAAA
AATGTCAAAAGTAGTGCTGTAGAAGAACTATAAATTAAAT
GCAGAGGGGTTTAAGAGAAAAGAAAGAACCAGTGACAGAA
AGTGTAAGTCAGCTGGGCACAGTGGCTCACGCCTGTATCC
CAGCACTTTGGGAGGCTGTGATGGGAGGATCACTTGAGCC
CAGAAGTTTGAGACCACCCTGGGCAACAAAGCCACACTCT
GCCTCTACAAAAAATTGAAAAATTCCCTGGGCATGGTGGT
GCATGCCTGGAGTTCTAGCTACACAGAAAACTGAGGCAGA
AGAATTATTTGAGCCCAGGATTTCAAACCTTCAGTGAGCT
ATGATCATACCACTACATTTCAGCCTGGGCAACACAGCAA
GACCCCATCTCTTTAAAAAAATAAAATAAAGTAAAAGATT
TTGTCATGTCTAACTTCTTTAAAAAAAAAAGAAAAAAGAA
AAAGAAAATACAAGTCAAGGGGAGACAGCTTAGTCAGCTT
TCATACACACACACAATCAGTCTGAGTATCTCTAAACAGC
CTGAAACCAAGCTACTGAGACAGTTTCTTTGACCTACACA
GCATTTTTAAATTTTAATGAGTTACCAGTATTTATAGGTT
GAACTTTCACATAAAAATCAGGATTTCTGGATTTTATTAA
AAAATGGAAAGATCTCAAAAACTAGGTACTCATTCTCCCA
GAGAACTATTGGTTGGATTTGAATATCAAATGCTCTTTTC
AGGTGAAGTTAATACGCCCCTTATCCATCATAGTACCCCC
CCCACCCTTTTCTTAGGCTCAGCTTGCATAAGGTAATTTA
TATTTTCTCATCACTGTAGGCATATGGGTTTACGACTCCT
TCTCTAGACACACCACTCACTGCTTTATTACACACTATGC
AATTTCAAGCATGCGTGTCTTTGCCTTTCACTTTGCCTAG
AAAGTCCTTTGCTTTCTCCAAAAGCACTCCTACTCCTCTA
AGTCACTGCTTCAATTCCTTTCACTAGCTTCTTGTGACCA
CCCCTTCAACCGTGCCACCGCAGCATTCCGGTCATATCTC
TATTTATACCCTAATTACACGGTTTTCTCTCCTTCGCTCT
GGCGTGAGGTCCTTGAAGCCAGCGGCCCGCGACTAATTTA
TTTTCGTGTCCCCAGCTCCATGTCCATGGCCTGGCACCTA
AACCCAGGCGTTCAGTACGTGTTTGCGGAAGTCAGTCTTC
TTACTTTCTGGCAAAGCTAAGCTAAACTATCTAATATTAC
GGCCATAGAAGTGGGGATGAAGCCCAGACAAGCCCAGTGA
CTGCATCGTGGCCAAGAAGAAGGCACACGCCAGCGGACCA
GCAACCAAACGCTACCGCGCAAAGTTCGCCGCCGCCCCTG
CAACTCTCTCTCAGGGGCTCAAGTTTCAACTCTCGCGAAA
TTTGGCCTGAGACCCAGACCATCAGCCCCAAGAGACTATT
CGCGTGGCCACTCAGCGCTCTGGCCCGAGCCTTTCCGGTG
CTGTGCCCCGGAAGCGGAAGTGCGAACTCTAGTCTGTCGG
TGTCGGTGTGTTACTCCGTGGTCGCGGCATCTAGGGAAGT
CGTTTTCGCTTCACTTTTCCTGGCTCTAGAGCGCTTCCTC
CCCGTCGGGTGGGAGTGCAGGGAGGAAGGTGCGAGATGAG
CACCATGTTCGCCGACACTCTACTCATCGTTTTTATCTCT
GTGTGCACGGCTCTGCTTGCCGAGGGTGAGAGCGGCTATT
TCTCAGACGTTTGATCAATCCCAGAGGAGAAGGGTCGCTG
GGCCCCTCGCGCCCCCAGGGGAAAGATCGCGAGCCTTATT
TGCTTGGGGGGCTTGTTTACTTCAGGAAATCTCTGGGCAA
CTCGTGAACAGAAGCGGGAGGGGTTGTGTGGAATTGATTG
CCGAATTGTCTTTGGTCTAAGGTAGTTTTCACTTGCATAT
TTGTTGAGACACTTAACATCATGTTACAGTTCTTTTGCTG
AAGAGTCAGTTGTATTAACATTCGAAAAAAAGTTAACTAC
AGGTAAATACAAAGCAAAAAGTTGGATTCCTCCTTCTCCA
ACAGTAACCACCAATAACAGTTTGTTGTGATCGTTCCAAA
CAATTCTCTGTTAGCATGCTGCTTTTAATGTTCTAGGTAT
AACCTGGGTCCTGGTTTACAGGACAGACAAGTACAAGAGA
CTGAAGGCGGAAGTGGAAAAACAGAGTAAAAAATGTAAGT
ATGGCAACACAGTAGAAGTAGTTTCAACACCTCCAGCTCA
TTGAGTGCACGTTCACAGTAAATATTTCAGGAGCACTACC
TGTTACAAAAACTTCATAGGAACACAGAGATGAATCCAAC
TTGAAGTCTATTTAGAAATAGAAGACTTTTATGCAAAATG
TATAATACCAACTAGAGGGGAGTGAGGGACATGCAGGTAC
ATGTTATGTGCTGTGGTGGTTCTAAAGAGGAGGTCCCATT
CAGTTGTGAGGGACCGTGGAAGCCTTCATGATGCAGATGG
CCTTGCAGTCCCTAATGGATAGTTAGAATTTTAATAGAGA
ATGGGTTGGGGGAAGGAAATTCCAGGTAAAGGAAATAGCA
TATGAGCAAAAATATGGAAATTTTAACATGTAAGGTGGCT
TGGAGAATGACAGGTCCTTATGACTGGTGTCAAAGTAAGT
GGTGTCTTCAGGGATAAGCCAAGTTTCAGTTGGGTGAGGA
ATTTGAAGAAGTGTTTGAGGAAAAGATTGAAAACAAGTAG
AGTTTGTTGTCTTTGAAATAAAGCAGTAATTCCACTGGAT
ACAGCTAAGGGTACAATGTGAATGGTTCCTTATAGGGCTG
ATTTCAATGTTCTGTTCTTCCTTATAAGCATTAAATATAA
CTTTCTGTATTCTGTGGCATAAGAGTTTGGTTTTTTTCCC
TTAAATTATCTCACTTGATCCACACAGCAACCATTTGTGG
TCAGTTGTACAAATATTACCTCCACATTTTAGGAAAGGAG
ATTGAGACTTAGAAAGGTAACGCCAATTTACGTCACAAAG
CAGAGAATTAAAGACCAAACTCAGGCTTTTTTAAATTACA
GTTTACTATTCCTTCATTTACTCAATGTTGATAATGCACC
TCAACATATTTAAAACCAAACTCATTATCTTTACCTTCAC
AAACATGATCCTCTTCCAGGATTTCCCTATCTTGGTGACT
GGTACCTCCATGCTTCCAGTTGTGCAAGCCAGAAACCTTA
CGCTTTATGTATGTGGCTTCCAGGACATCTTACTTTCCTG
GTTTTGCTCTTACTGGTCATCCATTTGCAGTTTCATTTCT
TGGCCTGCTGTTGTTGGGAGGTGACACAAAATTTAGTTTT
TTTGTTTACATTTACCTCCTTGGTGAACTCATTTTTGTGC
TGTATTTACCAATGACGCCCAAATTTATGTTTCCAGCTCT
CTTTCTCTAGTGCAAGATTCATATAGCCAACTGTCAATTT
GTCATCTCTGCCTGAATGGTTAATAGACATCTTAATCCCA
ACATGTCCAAAATTAAACACTTATTCCTCACTTCTAAGTC
TGCTTCATTTGTAGCCTTCATCTTGGTCAATGGCAAGGCT
GTCCTTATAATTACTCAGGCTATAATCCTTGTGTAGTTAT
CTTTGACTCTTCTTGCAACCCATATCCAGTCTGTCTGCAA
ATACTACTGGGCTGCCTTCAGATGTATCCAGAATCTGACT
GTTTTTCACTACCGCCACTGTGGTCCAAGCACCATGATCT
TTTGTATAGATTATTGCAATAGTCTGCAACAAGTGTTCCT
TTCTCCCTGTAGTCTGTTCTCAAAATAATAGCTGGAATAA
TTTTTTTAAAAGCCCATCAGATCATGTCCCTCCTATGTTC
CTATGGTTATAACCCTGTGATGGTATCTCATTTTCACTCA
GAGGAAAGGCCAATGCCCTTGGAGTGGCCTACAGAGCTTC
CCTGTTACCACTCTGATAGTTTGTCCTTCTCACTGTCTCT
GTTATGCCTACACTGGCCTGCTTGCTGTTCCTCACACACA
CCAGCTACACTCTTGTGCTGAGATCTTTCTAGTGGTTGTT
CCCTGTGTTTGGAAATGTTCTTTCCTACAATATCTGCTTG
GCTAATCCTCTTACCTTCTTCAAATCTTTCTTCAAATCTC
ACCTCTGAGTCTTAACTTGACCACCCTATTTAAAACTGCA
AGCTGTCCACCACTTCTACTGCTCCTCCTCCTAATCTCCT
TTACCCTGCTCTACTTTTTCCCCATGGCTCTTATCACTTT
CTAATATACTATACGATTTACATATTTATTGTGTTATTGC
TTATTGTTTATTTCTACCTGCTAGAATAAAGCTCCATTAG
GGCAGGGTTCTTTGTTTAAGGTATTCTCATACTTTAAATA
TTTATGTAATATGGATTTGCCCTGTAGATTTTGTGCTTCA
TTAGGTCCATAATATTGCTTTGTCTTTAATTATTTGCATT
ATAAAAATAAATAAAAAGTCTCCTTCACTTTACACTTAAA
TTTAAAGTATAATATAGTTGCCAGGCTACACTTCCATTGT
TGTGATTTTTATATAATTCCTTCATATGCTTGCACTGAAG
ATAAGTATGAGGTAGGTTGACAACTGGAATGACTCATGGC
ATTTCTCATGGTCTTAAGTCCTCTACTTTAGATAATCTGT
CAAAACTCAGTAAATATGTATTATTTTCATTTATGTGATC
AATTGACATATTTGATTGCTTGCTGTATGTTGAGTTTATC
ATAGTAAGTGCAATATGAAATGAATGGGCATAGATTCTGT
CTTATGGAATTTATAATCAAATGCACAACTATAATATTTA
GCATGAGGAATATTTAAAAGGAAGAATGTAAAGTAAATTC
CCTCTTTGAACAGATGCCTTAATTGCAAATATATAATCTC
TTCTGATACTTTGTATTCAGAATTTGGTAATGGATCTGGG
CAAAAGAAGTTTGTAGGGTTTTTGAAGAATTGATAAAAGG
TATGTTTTCTTAAAGGTAGTGAATTGTTTGATTCAGAGGG
TCTCTGGGCTTATAGGTGTGCCCTAAATGTCGGTAGGTCT
CACTTGATTGTGTTACCATTGTAATATAGACTAATAAAGT
AATGGTAAAAATTAAAGTACAGTATATATAATTTGATTCT
TGTCACAGAATTGCTTATTTGAGAGCATTCATTAAGTATA
AATTATTGTGAAGTATGAGATATTTCTGTTGTTTACAGTG
AAATAGGATAAAGCTTTTAGAATAATTTATCAACTGTTTG
ACAGAACTCTGGAATTCAGAATGCAGGAATACCAGGTGAT
GGACAAAAATGTGTTTCATAGTAGACATCTTTTATTTTTG
TCAACTCTGACATTTCCACTTCTTGTTATGGGGTGAGGTT
CTAGTGAATAAATATCAACACACAAGGATATCTTTACAAT
CTCATGAAGTTCGAAAAACATTAGATTAATTTATCCCTAA
AAAAGATTTGTCTAGTCTCAATCTGGTCTGCTGGAAGACC
AGGTTAATGTTTATAGTAGTATCATGTTATGTTTCTATTC
TCTAGCCTTTTGTCTTTTTTTTTTTTTGCCCTTGTTTTTT
ATTCAGTCATGATTAAATGCCAAGTAGTTGTGTTTTTAGT
CCTTCTGGAGTGGGAAAGAAATATTTTTATTTCTTTTTTT
AATAGTAATGATTAAGAATAAAACATTTGATGTTTTCTGT
GCATTTTGTCTTTTAAAATGTTATTTCTATAACATCTTGT
GGAATTTGACTAAATTTCCTTTTATGATCTCACACTAGTA
GGTTCATTCTAAATCTCTCTCTTCATGTGTATGTTTCATC
TTATGTATCTTTTATAAGATATCTTTTATATAACTTACTA
TATAAGATAAAACAGTACCTGTTACTTAGGCTCCCAGAAA
ATACACACACACACACACATACCCCATACATATTTTATTT
TGGTCAGCACTTTAAATTTTATCTGCAATATTGGAGTCAA
ATTGAATTTTACATGTCTTTGATAGAGCCGTAATACCAAT
TTTGCTTTTCTTTCTTTATTTATTTGATATAGGGTCTCAC
TCTGTCAATCAGGCTGGGGTGCAATGGTGTACTCAAAGTT
CACTGCAACCTTGAACTCCTGGGCTCAAGTGATCCTCTGG
CCTCACCGATTTTGCTTTTAGAATTCAGGAACAAGCAGTG
TACTAATGAAAAGAGTTCTACCTGCTAATTCTCTTTAATG
CAGCTTTTAGGAATGATACAACATATACAGTACTGTTCGC
TACTGGTACACTAAGATAACATGGGGAATAGATAATGTAA
ATAAACTAAGTAAAGGTAATTTTTGACATATCTATTCCTA
GTCCATTCACAGGGGATTAAAGATAGTAAATATAAAATAA
ATATATTACACTATTCTTTTTTTAAAAGCTTTCTGTTATT
CTATCAACATATTAATTGAGATGCATCAAAAAATTCAGTT
TTAGCTTTTCTGACCCCTAATTTTTATACCCTGTGCGTAT
CTCTGTATTGCCACCTTACTGTAATTGTCATTTGATTATC
CTCCCTCACAAGATTATTCTTCAGAAGGCAAGGATCATAT
TTATTCATCTACCTAGAACAGTGCCTGTTACTTAGGCAGC
TAATAACTGATTGAATGAATTTCTACTTTTGTTGTAAATA
TGAGAATGGAACTATAATTAACCATAGGTATCTGAGAGAG
TACAATTTGAAAATTGTGCTTTGATGCTAGCTAAGGTAAT
CATCCTCACCTGATGGTCTGAAAATCATCTCAGTTTTTAT
TCTGATTGTGTCATAATACAATCCTTTATGGGTATTTGAT
TAATGTGGCTTATAAATATTGGTTTATTCTTAGAATATTG
TATCTACCTTTTACTGTCAGTAGTCGTGTGAATGTGCCAG
TTAACTTAATCATGACCATAATCAAAGTCAGTGTGTAACT
TTCTTGTAAGCATCTTTCATTGGTTCAGCTGTGATAAATT
ATCCCTTTGTTTCTTAAGAATATTGTATAGTTAATTTTTA
ATGTGTTACTATGTTGTTTACAGTGGAAAAGAAGAAGGAA
ACAATAACAGAGTCAGCTGGTCGACAACAGAAAAAGAAAA
TAGGTAAGATGAGATATTAGTTTAAACAAAATTTGTATTT
TCTTGGAAAAAATAAATTCTTAGTTGATGAAAATATAATA
AAGTCATTAATAGTGATAACTCATGTTATTCATGTTTATA
TGATTTTATGATTTATAAAGCACTTGCATACCTTATCTCA
CTTGATTCCTAACCATTTTGTGAGGTAAGAAGGACAAATT
CAAGCAGTTGCTCTTTTTTGCTCTTAGCTTTGAAATTTGA
GTTTTAGTAAAATGACAGTTGAGGCTTTTGAACTTGGCTG
AGGGTTCTTGGCATAGTTTGTAAAAGTGTATTGTTTTTCA
TATCTGAGATGATTATTTACAGTTAATTCTGAGTTACTTG
TGTTTATTGTTTCCATGGCTTCCTTATTGAGAATTGACTA
GTGATAGAAATCCACTAAGGGGTAGGAAATTTTTTGCTGA
GTAGTTTTTCTCTACTCTGAGAAATAGTGGGTTTTGATTT
TTTAGTGTAATTTAGAATTTAAGTAATTCTGTTCCCAAAA
GTCAATTTATAAATTATTATATATGATTTGTGTCTATACT
TTATGATGCTTCCTAATTCTGAAATCAGGAAAAAATTGTT
GTGAAATTGTATATTTGGTTCAGAAACTATGTCTCTATAG
CTAGATCACTGCTCTTATAGCCCAGAGGAGAATTCCACCA
GGCTGGACTATGCCAATGTCCTGTTCTGACTAAAGTTTTT
CAATGTAGTGTAGGGCTACCACACATTTTTTAAATGGCCT
GCTCATTTATACCCATGGCAAGATACTATTTCACATCTCC
TCTGTGTCAGTTGCTCTATTAGACATTGGAGAAACAAAGC
AGAAAATGATTCAATCTTTATAAACTCTGTTAAGAGAAGG
AAAACAGACAAGAAAATAAATGATTACTGTGCATATAAGT
ACTTTTATAGAGATATATTTTAAGTGTTATAAAATTAAAG
AGAAGGGATATCCAAATCAACCCAGGAAATCAGGTTTTCT
TGAAGATAGAGTGCTTTAGCTGAATCTTGAAGCTTTAATA
TGAGTTAGCTAAATAAATAAATATATTACACTATTTGTAT
GTATTGAGCACTTCTGCAATACACTATGGTAAGCACTTTA
CACATTTTAAAATTTTCATAACAACGTATGTGGTAGGAAA
CAGTGTTATCTAATTTTTATAGATGACAAAATTGAGACTT
AAGTTAAATAACTTGCACTAAGTCTTTCAGTGGTATGATG
GGATTAAGTCAGTGTTAGAGAAGGGGTTTGAACCTGGTCA
TTTATACCTTTAGAATCCACCTGTACATTTTAAAATCCTG
TACATTCTGGGCAGAAGATAGACATATGAAAATGCATGGA
GGGCTAAAATAGCAAGGTACATACCCGGAACTACAAATCG
TTTAGTGTAACAAATAAAAGATATGTGTGAAGTACAGGCA
CATGAGGCTAGAAAAATACGTAAGGCCCAATTAATAAAGG
GCTTTATAAATTAAACTAAAGAAAGGAATTTAACTTGAAT
CTAGAAGGCTTTAGACAATCATTAAGGGATTTAAACAGAA
GATTCACATCAGATTTTGTTTAAGGAAGACAATTCTGGTA
ATAGTTTGGAGAGGGTAAGTTGGAGAGATCATTTTGGAGG
TAGGGAAGTCATGAGGCTTTTTAAGTATCCCAGGCATAAA
AATGTTAAGAACTTGAACTTAAGCAGTGGTAGTGGGAATG
GAATAGATGGTACAAATTTAACAGACCTAGAAAACAGAGA
AGCAACAGGACTCTATGACTTCTTTTTTTTTTTTTAAGAG
ACAAGGTCTTGCTCTATCACTCAGGCTGGAGTACAGTGGC
ACAATCATAGCTCACTGCAGCCTGGAACTCCTGGGCTCAA
GCACTTGTCCTGCCTCAGCCTCCCAGGTAGCTAGGACTAC
AGGTGTGTGCCACCACGCCTGGCTAATTTTTAAGAAACAT
TTTTATAGAGACGGGGTCTTGCTTGTTGCCCAGGCTAGTT
GCACTCCTGGCCTCAAGTGATCCTCCTGCCTCGGCCTCCT
AGAATGCTGGGATTACAGGCATGAGCCACTGCTCCCAGCC
CAGTGACTGTTTAGATATAGGCTATGGAAAGAGTGATGAA
TCTAGGAAGATGCTCAGATTTCTGATTTGAATAGGAAATA
TTGGAGGAATAGCAGATTGGGATGGGAAAGAAAAAAGATG
ATTTCAGGTTTGAACATGTTGGGTTTGAAGTGCATGTGTG
ACAGGGTGGGAATGTTTGGTACACAGTGGGATGTACAGTT
TGGGAGCTGGCAGAGAGATAAGGGCTACAAATAGATTTTA
GAACCGTATGCTTATAAGTAGTAATTGAGTCCATAAGATA
AATGAGATCACACAGGGACAGAATATAGGGCAAGAAGAGT
AGAGGGCTGAGAGTGGAGAGTGTCTTGAGGAAACAGAGAA
TTTTAAGGGGTAGCAGAAGTGGAGCTCTGAAAAAGCATTA
TCAGAGAAGTTGGAAAGGAATAGTGTCACAGAAATTGAGG
GGAGAATATTTCAGAGGGAAAGTAGGGTGCGAGGATACAT
GTTAAATGTCTAAGAAATGGATATTATTAGTGATTTTATT
AAGAATGATTTCAGTGGCATGATGGGGGACAGAATCCAGA
TTGTATAGATTAAGGAGATACTGTATAGTGAGTAAATGAA
GACATTGAACATGAACAACTCTTTCAAGTACCTTTGCTGT
AAAGGATAGGAAAGATATGAAAACGGAAGGCAGATTACCC
TCTGCCCTTAAATTGACAACACAGAGTATCTGAACGCAAA
TGATCTCAACATGGAATGCAACCTTGAATCGTTTGCTTAG
CCAAAAATATCTCATCAGAAGTTATAAGAAATAATATCTA
TGAAGAGTTGCTTAAATTAAAAGGCAACCTATCCATTTTC
TAGACTTGTAAATTATACTCTTAGATTAAGCCAGACTATT
AGAAATCTATAAACTGCATTATTTTGAACTTCATAAAATT
GCTTTTACTCTATTTCACCTTGGCATTTGCATTGTTAGGC
ATCTTGTGAAAAATCCAACCAGTTACAGTTTGTTGTAGTA
CTAATATGGGATATTTTTGAGAACATTATCCACAACACTA
CACAATTATCTTTTGATGACAAATTGTGGAAATTGTTTCT
ATTAGTTTTCAATGTCAGGAAAAGCAGCGATTCTCATAAA
TGATTGATTTATTTTATCTTATGGACACTGTGCTTGGACT
AATTTTTTTCCTTTGAATTGGCTACCAATAAGCTTATAGT
CATATTTGCTATTCATTTCCAGCAACTTTATGGGACCAAT
TAAATGTATTTTTATGTATTGATCCTACCTATAGTTTTGT
TATCGAACCCTTACTTTTCCTTTGCTCAGATTTCCCCCTT
GAGCTTATTTACAAAAATATATATTGTACTTGGTGAGTCA
AGGGGTGTAAAGAGTGATGCTGCTGCACTGAAAGAAGGGA
GTTTTGAGTAAGAGTGGCTAGCAATGTTCAGTGTTTCAGA
GCAGCAAAGTGTCACTGATTTCACCAGATGAAGCTCTTTG
ACAACGATCCTTGATAGAGCCATTAATGTGAAACTGAAGT
GTTGTGTAGCAATGTACTTTAACTGAAGATTTGATGTTCC
CTATTCTTAATTTCAGAAGCAGATGTTTTGACTATTTTAC
ATTTCTCTCTTAGAGAAAAGACACTAATTTACTTTTGGTA
TATAAATTTTATTTAGCTGTTTTGGGCTGCACTCAGGTTA
CCATAGGTAATGAGGGGTTTATTTTAAAGATATATGTGAT
CAGAAACTCAGGAAAAGCTGAACTAACTAGTTAGAGGAAG
GTAGGAACCATGGTAAAGGAAGTCCTACAAGCAGAGCAAG
CCCTGAGGAAAAGCCAGACAGTGGAATGTTCACTCTAAGG
CTCCACTATCAATACATAATTCTTTCTCTTCTATTCAACT
TCTCTGTCTCCATAGTGTTTTTCTAGCATTTAGTTTTAGC
CTTCACCTAACATTGGTTTGTGTCTTGGGGTTCTTTCTAT
CTCAGTATTTTCGTAGTGCTATCTGTAGACTACCTACATC
AGTGTTGCTTGAGATACTTGTTAAAAATGAAGGGTTCCAA
GTCTTACTCCCAGACTTTACTGAATTAGAATCTCTGGATG
TGGGACCCAGGAGTCTGCTTTTTTATTTTTTTAAAACACC
AGCAAGTAAGCTTTTTTAACAAGCTGCCCAGATAATTCTT
AGGCAAATGAAGGTTTGAGCCAGTATTACATTATAATTTT
TCTATTTCTGCTCCCACAGTTAATTGATTTTCTTTCCCCA
AGATTTTCTGAGAAGGAATCCAGCTGGCTCAGCTCAGCCT
TTTATGCCATAGGTTATGGGAAAACTGATGGATTGGGTGC
CTCTTGGGTCAGCAGTGGCAGGACAGGGGATGTTATGAAT
CTTTGTGAAGTTGACCCTTCAACAAGGACTGTGGTGAGAG
GCAGATATCTCCAGAAGATGTCTGGGGAAGGGAGGAAAGG
CATTCTGAAGCTTGACTGGGTGGGATCATCTCCTTTTGGC
CGGGCTAGAGTGCTGTGGCATCATCATAGCTCACTACAAC
CTTCACACTCCTGGGCTCAGATGATTCTCTTGCCTCAGCC
TCCTGGGTAGCTGGGACTGCAGGTGCATGCCACCACGCCT
GGCTTATTTTTCTATTTTTTGTAGATACAGGGTCTTGCTA
TGTTGTTTAGGCTGGTCTCGAATTCCTGGCCTCAAGTGAT
CCTCCTGCCTTGGCCTCCCAAAGTGCTAGGATTACAGGCA
TGAGCCACTGTGCCTGGCCTGGTATCTCGTTTCTTGAAGA
CTTGGAAATATGAGAGGACATTTTTGAAATTTAATATGTT
TTGGGCCCAGAATTTATACATTTATTCTAGGCCTTTTTCT
ATGCTATTTGGATTGGATTGAGGTCTGTTTATTCTGTGGT
CAGAATGGATGTTATAATTGCTACTAGTTTATTCCAATAG
CTGCGAGAAATGTAGCCTCAATTTAATTGGAGTATTCCCT
TTTAGAATTTTTATTTTTATTTTTGCTTGTCACTTTGGAT
AATAAACCATTCTAGAACATAAATGTATGTTCTGCATATT
TCCAGATTATTCTCTCCATGAAATTTCCTCAAACAACATA
GAGGCCATATTCCAAAAGTTCACTAGTAAGAGGGTACATA
GAATTTCTTCCATATATCTTCAGCATCCCCACTCTCCTGC
CTGTGTCCTTTCCTTCCAGGAAGAAGAAACTGGATAGAAA
CAGTTCAGGGCAAGGAATCTTACGTTCATCTGCCATTTAC
TGTTTGGAAACTTCAGTCTAGTCTGCAGGTTAATCTTTCT
GTAGGCCTGTTCTTGTTCCTTTCTTTTACCTGCATGAATT
TGCCAGCTTTCACATCAGTTTAATATATCCTAATGGTATA
TAGAGGACATTTTTCTGTTATATTTTTACTGCATAATCTT
TGTATGAGAATGGGGATTTTCATGTTTTGTTTATTTATCC
TCAGTGCTCAGAAGAGTGCCTTGCATGTAGTTGGTAATCA
TCTATGAGTATTTATAGAATGAATTAATCCTGGTGATAAA
ATACATGATCAAAGAAGGCAGTAGCTTAGTGAATGTAGAG
ATCATTGGGTTGGGAGTTAGGAAACTTGGATTCCAGTCCT
GGCTTTACCATAAAATACCTGTGTGGTCTCTGACAAGATA
CTGCCCCTTTGCTGGGCTCAGCTTTTTCATTGGTACAACA
ACAAAGTCCTTTATGTTGATGGCATACAGTAAATACATAA
AAATGTACAGTTGAGACTTCTTTAGTAGTTTGGGTTTTTT
AGGAGTTTCTATGTATGTAACAATTTTTTTTGAAATATAG
GCCAAATTTCCTAGGTTTATAAGTGACTTAACCATAAGAC
TCTGCTTATTTTTAGATGGGTTAGAGTGTAATATGAAAGA
ACCTGAATTCTAAAGTTATCAACTGGCTTATAATTTTTAG
GCTGTATGCTCTTTCAGAGAAATTGAAAAAGAGAAGAAAA
TATGAGTAGGTATTTAATATTTGAGATACCTAAGTATAAT
CATTATGATACACTAATGAATTAACCAATTGGCAATTTCC
ATAGATGTAATATAAGAGTATATCTTAATGTACAGACTTA
AGACTTTTAATATGAGAGGTAATTTAAAAAATTAAACTTT
AAAGATTTTCATTTATTTAATTGAAATATTTTGGTGCTGT
GCTATATTTGAATTTTCTGTTAGTACAAAATATACTGTAT
TCCATATGTAATAATTACTTCATCTTATTAAGTGATATTG
AGACAGAGTGCTTTTTTATTTACCAGTAGTGACGGTTTAC
GTAACAACTGCTTTGTGCTCGGCACTATATGTATTAACCA
TTTCATTAATTCTTTTCAGAGAGGCAAGAAGAGAAACTGA
AGAATAACAACAGAGATCTATCAATGGTAAGAATCTTAAA
TATAACTTCTTAGTAAACCACATAATGTTTTTAAGAAAAG
ACTCTGACTTGCATCAAGTGCATTGCATCTACCTTTTTAG
AAATTTATCACCTATGAAGGCTATAAATAATATCATGAGT
TTTTCTGGACCAAATGGAAGTCAAAATATGCTACTGCTCT
TATACTTCATTTTAATAATATAAATAACTTTTAAAGGCTG
TCTTGGAGGTCATAATTTGTCCTCTGTACACAGCTCTTGC
ATAGTTTCCCTCTTATGTTTTCAAATGAAGTAGTTTATTT
TCTTTTTCTTTCTTATGTTGATGCTGAATCTTTGGTTTTA
TGGTGACTTATGTAATCCCAGTATAGAAGTTGGAACATTA
TAGTTGGCTTTTATTATTGCCTTTTGTTCTTTAGGAGGCC
TTTTGTTCTGAGTGTCAGGCATACCATTAAATATAAGGAA
AAGTGATTTCATTACCCATTTACTCATTATTTATAAAGAT
TAGGTTTTGTCCAAGCATGTTTTCCTAAGGCATAGATAGG
CTAATTATATAGCTTGACTAATTTTTCTACTTTTGTATAT
TTAACACACAGCATCTGAAACATGCAATAGTTCTCTTTCA
TTTACTGAGAGACCTTTTACTTGTACTTATAACTCATTGG
CCAGAATGGGGTCACGTGGCCATCCCAATATTATTCACCA
TCAGGTGGCAAGGAGAAGAGGAATTGGAGGTGGAGGGTAG
GTTAGGCAACAGACTGCTTTTTGCTAAGGAGTGCTTTTTT
TTATAAAAAAAAAGATATGAAACCAAAACTTTTGGGGTAT
GCTTTGGAGGTGGTTTTCTTTAGTGTGAAATAACAATTTG
TTGGTCTTATTACAGGTTCGAATGAAATCCATGTTTGCGA
TTGGCTTTTGTTTTACTGCCCTAATGGGAATGTTCAATTC
CATGTGAGTATTTTCTATATCGTTTTGCCTAATAACTGTT
ATTCTGTATTTGTATGTTAATATGAACTTTTTTGGTAATA
TTTTATTTTCATATAATGTCAAACTTACAGAAAAGTTGCA
AGAATAGTATATCCATTATCCAGATTCACAATTGTTAATT
CTTTTCTTTTTTCTCTCTCTCCATATCATATGTATACTCA
TACATACATTATTTATGTATTTTTCTTAATCATTTGAGAC
TGTTGTAGGCTTCTTGCCCCATTACTCATAGCTACTTCAG
TATGTATTTCCTAAGAAAAAGCAGAATTTTTTTTAATTTT
CATGAGAACTTCTGGATTTTTTTTTGTACAAAGACATTTT
CTTATATAACTTCAAGACAGTTACCAAAATCAAGGAAATT
TAATTTTGATAAAATATAAATACACAGTAACTTTTTTATC
CTCTTAATATTGAGGATGTTTTATATACATGGCAAAAGCT
TAGCTATTATGAGGTCTCTAAAAAGAATTTAATATGTTCC
CCCTGTTTTCAAATTGCTTACTAACATGCTACTTCAAAAT
GAAGGTAGTCATGTAAAGATATTTTGACTCTTAAAATAGA
GTCTTAACAACTATAATCTTGTTTAATGATAAGGTAAGTT
ACTGTTGTCTAAACTAGCATATAGCAGACCTGAGTAGTTG
TGGAACTGTTTTTGACAGAAGCTAGGAAAATATCCAAAGA
ATGACAGTCACTTATTACCTTGCCAAAGCTCACCTGAACT
ATACCATATGTATTGGAATTTCCCTCACTCCCTCCTTTTC
TTCCCTTCCTCTTACTCTTCTTCCTCTGCTTCCTTTCTGT
CTCTCCCTCTCCCTGCATCTCCTCCCCATGTCTGTCCTTC
CCTTCCTACCTGTTAACTGTGTACTTTGTGCCAGCACTGT
GCCAGGTATTGGAATGTAACAAATAAGATGTGACTCCTCT
CAGTAGAATCAATTTTTTTTTTTTAGCAAGCTTCTATATG
CCTATAAAGAATCAAAATTTTATGGGAAGAAAAGACATAT
AAACAAATGAATACATTGATGGGTGTTATTATAATAGAAA
TATGGGTGAGGTATAGTAGGAGAGAAAGAGAGTGGTCATT
TTTGTCTAGGTGGGAGATTAGAGAGGTTGTCCAAAATGAT
TTTAATACACGATTTCCATTTAACTAACCGTTACTAGAAT
TGTAGACCTTTAGAGTGGAAAGGGACCTTTGAAAGATTAA
ATAACTGGCCCAAGGTATCTAAAAGTCCTATGATTCCTAT
CTTAATTCTAAACCCAATACTCTATCTAACTCTTCGTGCT
TTCTCTCATTTCTTGGGTACCTATCACTGTGAATTACCAG
GCAAACCAAACACTGAAAGGTTTCATAGTTAATTAGTAAG
CTTCATTGGTACAACTCAAACTACTCAGATATTCTTAAAT
TTGTTACATTCTGGACAGTATAGAGCTGCCTTAACACTCA
TTTATACTTTTTGTATTCGACGCTTAACTTCTGCTTATTT
TTCTCGTACTTCTGATTTTCTTAATAATATTTTTATAGGT
TAGTGTTTTGTGTGTGTGTGTAGCTATTCTTATTGGCTTT
GGCTTTACTGTGTGATTACTGCAACAGATTTGAGTCCTCC
TTAGCTTGAAGTTCAGCATGAAGTTATATTCCTTAGTCTT
AGGCACAGATGAGTTCTAATGAAATAGCATGGGTAAGAAA
TAACTCTGGCAGTTTATACTAGTAGTAATGCCGCTTTGTA
TTCATGTGATTTTTTTTCTTAATATTATTCGTGAACATAT
TATGGTAAACAGTCTTTTAAATCTCCCCTGACACACACAC
TCTCTTACTGTGAAAGACTGCTTTATGGGAAGGGCATCTG
CTTTAAAATATAATTTTTTATCCTAATGCCATATATTTTC
CTTAAGATAGAACTTCCTTTATTACCTTTATTTTTTTCTA
ATTATTAAAGGGACATATTCTCACTGGAAAAATTCTAATA
CATAAATGTATAAAATATAAAGTAAATACTCTGCCGCTTT
CAAATGTAGTATATATCCTTCAAGATTTGTACTTTTTTAT
AAATATACAGATATTTAGATATTTGTATAGATAAATTTTT
ATACACAGGAATGATTGTTTTGTAGCCTGCTATAATTTTT
GTATACACAAAAACTTGCAATAATTTTTTAAATACTATAC
ATATAGTTCCAACATATTCTTTTTGAAATGTCTATTTCAT
CCATTGAATGGATGTACCCTAATTTATTTAACTTATTTTC
TATTAATCTTCATATAGAATATTTTCAGGTAGTATACATA
CCAGTGTATATTTATTATTTCCTTAGGGTATATCCTGGAA
GTATTGCTTCAGTACAATTCTGAGAAAAATCGTTCTCTAG
AAAGGTTTTATTACTTTATATTTTTAGATTATTGTCATCA
GTGCTTGTGAATATTTCTCCATAATCAAACAATGTAGAAT
TATATAGAATAAAAAGTGAAAGTGAACCCAAATGAGTTGA
AAACTTAGGTACATACAAAACCCTGTGTACAGATGTTTAT
AGCAGTTTCATTCAAAATTACCAGAACTTGGGGTTAGGCC
TGATGGCTCATGACTGTAATCCTAGCACTTTGGGAGGACA
AGGTGGGAGGATCACTTGAGGCTAGGAGTTTGAGAGCAGC
CTGAACAACGTAGCGAGACCCCGTCTCTACAAAAAAAAAT
AGAAAAATTAGCTGGGTGTGGTGGCACGCACCTGTGGTCC
TAGCTACTCGGGAGCATGAGGCAGGAGGATCATTTGAGCC
CAAGAGTTTGAGGTTGCAGTGAGTTATGATGACACCACTG
TACTCTAGCCCAGGCAACAGAGTGAGACCCTGTCTCAAAA
AAATTTAAAAAAAATTTTAAAAATTGCTAGAACTTGCAAG
CAACCAGTATGTCCTTTAGTAGGTGAAAGGATAAACAGAT
TTGTGGTATATCCAGACAATAGAATATTATTCATTTCTAA
AAAGAAATGAGCTAGCAAACCATGAAAAGACATGGAGAAA
CCTTAAATGCGTATTACTAAGTGAAAGAAGTCAGTCTGAA
AAGGCTACATACTGTTAGGATTTCAACTGTATGACATTCT
AGAAAAGGCAAAACTATGGAGACAGTAAAATGATCAGTGG
TTGCCAGGGGTTAAGGGGATGAGAAGGATGAATAGGCAGA
GCACAGAGGATTTTTAGAGCAGTAAAACTATTCTGTATGG
TACTATAATGGTGGATATGTGTCATTATACATTTGTTCAA
ACCCATAGAACATACAGCACCAAGACTGAACCCTAATGCA
AACTGTGGACTTTGAGACTCATTTGGAACCCGTCACGTTC
TCTGCCAAAGCAGCACTCATCCCTGATATTTATGTCTTTC
AGTGGTACTCAGTTCTAGTCACCGGGAATTGAAAGCTTTA
TTGTTTTCATTTTCTCCCCCTTCCTTTGACCAGATATTAT
TCCATATCTACACTGTCCCAAATTTAATGTGAGGTACTGA
GTTATATCTAACCCTATCAACTCTCTGTTCCTCTCAGTTA
ACAGTTCTTGTTTGTCTTTCTGTGTCTGGCTAGTCATGCC
TCCGTCTGTGCATCCCCCCCACCGCCCCTTTTCATTCGTC
CTAGCATCAGCTCCCAGCCTAGTTCAGCACTCATTTCCTT
TTCTCCCCTCTACTGTTACCTCTTGCCTTTAACTATTCTC
CCTCCTCAGGTATCTCCTTTCTCCCCGTCATTGTTAAGTT
AACCATCCTTAAAAAACTGTTACTTACTGCCTAATAACAT
CATCTACTACTGATTAAATTGTAATCGTGTGTTGGACACT
ATACTAAACCCTTTACATATATTACCCTTTTATTCTTAAC
AGTCTTCTGAGATAAGGATTATAATCTTGATTTTGCAGAT
GAAGTTATGAGACTCCAAGCTATATATAATAACTTGCTCA
AGGTCTCAAAGCTAGTAAATGTTGAGCTGGGACTTAACCC
ATGTCTCTCAGAGTCTAAAGTCCACACTTACCACCATGTC
ACTCTGACTACTGATTTTAATCAAAACTCCTTACCCTGGC
TTTCACGGCATTCCGTGCTTTGGCCCCCGACCCATTTTTC
AAACTTTTTTTCCTTATCATTGCTTACTAACTACTCTGTT
TTAACTGTATTTTTGTTCACTGTTCCTGGGACACTTATTC
TTTCACATGAATTTTAGAATCATTCAAGTGTCAAGTTCCT
CTCAAATCCCTTCTGAGTTTTGACTGAAATTTAATTAAAT
TTTATACATTAATTTTGAGGTATTAGACACGTTTATAATT
TTTAATACTTCTATTCAGGAACATGGTATTTCTACTAAGT
CTATTTTAAAGACTACTTTTTCTAGTTTCTTTCCAAGTAA
GTATAAGTAATATCTTGTATTTTCTAACTCATTACTGCTA
TATATAAGTAGGTTATAAATTTTTGTGATTTTATTTTCTA
ACTGGACATCTTATTGAACTCTAATAGGTTCTGGTAGGCT
TTAATTGATTTTCTAGTTCTCTAGGTAATCATATGATCAG
ACAAATAATACTGTCTCATCTTTTCCAAATTTCCCTTTCC
TTCCCTCCCTTTTTTTCTCTCTCACTCTCCTCTAGTTCTG
AGGTGCATTGAATTAGAACAACCAAAAGAGGGTTATGTAC
TTAAAGGTGAAATACTGAAGATATTCCAGGAAAGATGGGA
ACAAAATGAAGAGAATGCCTGTATCACTACTATGATATTT
ATGAAATTTTTAGAAGACTGAGGTTTTGAGGCCGGGAGCA
GTGACTCACGCCTGTAATCCCAGCACTTTTGGAGGCCGAG
GGAGGAGGATCGCTTGAGGCCAGGAGTTCGAGACCAGCCT
GGGCAACGCACCTGTTGTCCCAGCTCGGGAGGCCGAGGCG
GGAGGATTGCGTGAGCCCAGGAGCTGGAGGCTGTAGTGAG
CTATGAGCACTCCACTGCATTCCAGCATGGGCAACAGAGC
AAGACCCTGTCTCAGACAGACAGACAGACAGACTGAGGTT
TTCAAAGTTATATGCAAGAACATGCAGGGAACGAAATCAC
TTTCCTTATCAAAAGAGCCCTCAGATTCATATTCTTCTGT
ATTTTTATAGCATTGTTACCTGTATAAACCATCAAGCACT
GAATAGTAGTCTCTCATGTGTTCTGCAGTGTCATGCATTT
TCATTTTATTTTTCTACTCTTAAAGCTCCTGAGTCAAGGG
CCATTTCTTAAAAGCATATATGCTACATGATTCTTAACAG
ACTTAATCGTATAATAAATAATCAGCAAATATTTGGTGAT
CAAGTTATTATACCTTAGACCAGTAATTGAAATGCCTGAT
TATTTATGTAGTTGATCAGTATTAGGTAAAATATTAGATG
CTTTTTTTTTTCTTTTTGTGGTATAGATCTTCCAAGCTAT
AGAAGTCAAAGAAGTCAAATAGAGTTCTTTGGAGGAAAAT
AATATGACAGCTTCATTTATAATCCATCTTCTTATAAAAG
GCTACTATTGACAGGAAGGAAGGCTATTTTTTGTTCTTAA
GTATACTATTTTCTTTTTGTCAACCTTCTTATTAACAATA
CTGGCAAACAGTAGCTTTTTACTTGCTTGTTTTATTTTCC
AGTAGTGGTGGAGGTTCATATAATGTAAGTACTTTGCTCA
TATTAGTTCTGTGTTCATGTTTTTTTTCTGGTCTTTTTGC
CCTGTACATTTAAAAAAATATTGTGGCTTAGATTGTCAGC
ACCTAGAAGTTAAAGGCTATGTCTCTATTTTTACAAACCA
GCATATGAAATTAAAAGTCTAGTACGTATTTTGATTATAC
TGAACAAAAGTTATTCAGTCTTTAACACAATTTCTCTGAG
TTTAACTTTGACCATCTATTTGGAATATACAATCTCTTAA
TATCCCTTATAGCCTTAAAATTTGTTGACAGCTGGCAAAT
GCTTTAAGAAAAAAGCCTAAGGTTAGACTAAGAAGGAAAG
GACTTGAGCTCCCCAGGTTGCCAGAGAAGCAATACAAGGC
ACTAGATACAGCTACTTACTTTTCTTTGGCTTCTCTTCCT
GAATCATTTCCATAAAGCTGAAATAATAGGATTTTAGAAT
TGGAAAAGATCTTAAAAATCATTTAACAGTACAGAAATCC
CATCAGTAATGTCTCTTGTTGATAATTTTTCATCCTTTTT
AAAATTATTTCCAACAAGGAGGGGCTTGATTGTTTCTGAG
ATGTCATACTTTTATTGAGTGGTTTTTAGGGTTTGAAAAT
AATTCCTCTTACTGGCCAAAATATGTCTCCTTATATCTGT
AGTGATGAGTAGTGGTCCTGTGCTCTAGAGTTTCAGAGAG
TAAGTGCACTTAAAGAAATAATCTATCTCTTGTAAGTCAT
CTTTTTCTGTGCATCTTCCTGCTTCTCTCCCTAACTTTTT
TATTAGGCTAGACACCAGTTCATTTAGCTATTCCTTCTAG
TACCCTGAAAAAAATTAGTTCATTAAAAGTAAGAGTTCTT
GGAAATTTTTTTCATGTTTTTGCTGGTCTACGGTCTCATC
ATGCATAGTAGATGTTCAGCTTCACACAATTTGAATAATT
TACAGGACATAAAGGTTTTCTTTTTGGTTATAATTTCAAG
TTGAAAATAACAATAAAATGACTATATGAGGTGAATTTGT
TGGGTGTATATGTTAGCAATAAGAGGGATAAACATCATAT
CTGTTCCATTCCTTCATCTCATAGTTTAACTGTACAGAAG
GATAATCAGAGTGGCACGCCTAGAACAGCATACTTTATAC
AGCATATAGTCAGAAAATAATGGGGTAATTGTGTTTAGTA
CTTCTTGTGAGGGAATGGGAATATGTCTTCTTGGAAAAAT
TGTTACTTTTGTTTTGCTTTTGTGAGAGTAGCAGAAAAGA
ATGAGAATAATTAACTTCAAGCAGGTCTTTAAATGTTTTT
GTCAAATGCAAGTAAAGTTACCTCATGATTGAGCCCTTTC
TCTGTTTAATATATATTAGGAAGGCAGTTAGAAGTAAAGT
ATTAAGTGGGCAATCATATATATAGAAGATGTCAAATTTA
TTCTATATTCTTTGTAGTACAGTTACACAAGACTTTTAGA
ACCACACAATAGTTGATCTGGATATTTAGGGTTTTTCCCC
CAAAGAAAAAGGTGTATTACTACCTCTCTCTTCCCCAGCA
GAAACAGTCTAAATACCAAGTGTTTGTCTAAAAGGATTTT
CTAGCCATTTTAACTAAATTAAAGACTATTGTAATTTGAC
TAATACTGTCATTTTTTGTTAATATTATAGTTTAAATAAG
TATCACTATCCTTAATCACATTAATTTTTATAAGTTTCAT
TATTGTCTCATTATACAACTTATTCATAGAAAAATATGAA
AGAAGCTTATATCCCCAGCACTTTAACATAAACACTGATA
TGTATTTGCTTCTGGCTGTTTTCCTATGCTTTTCTCTTTC
AGAAGTATTTCTCTTTTCTATTTCAGAAAAAGTAAAAGGA
TTTTTTTCCAAACCCTAAAAGCTATTAAGTAAAAGTGAGT
TATCTCAGAATATTGTGTATCTAGTTTAGTAATCTGCTTT
TTTCATTCACCACTATGTATTCTATTAACTCCTATTCAGA
AATGTTTATCCTACTTAATGTGTATATCAGGGATCTTTGG
GTCTTGGAGAAGTTCTTATTGGTGTTATGGTTTAGAATAG
TGGTTCTTAAAGTGTGGTCTGGGGATCTCTGGAAGTTTCT
GAGACCCTTTCAGAAAGTCCTTGAAATCAAAACTATTTTT
ACAATAATTCTGAGACATTATTTGCCTTTTTTACTCTCAT
TCTCTCATGAATGTTCAGTGGAGTTTTCCAGAAGCTTTGT
GATGTGTGATATTGCAACAGCCTGAAGACTGAGGCAGCTA
TGCGAATCCAACTGTTTGTTAAGCCAAACATTAAAAAGAT
AGCCAGGTGTGGTGGCACACACCTGTAGTTCCAGCTAGTC
AGGAGGCTGAGATGGAAGAATGGCTTGAGCCCAGGAGTTT
GAGACCAGCCTGGGCAACACAGCAAGACCCTGTCTCTTAA
AAAAAAAAAAGATTGCAAAAATAAAACACTGCCTCTCTTC
TCACACATTTTTTTGTTTTTGAATATATTTTCCAAAAAGT
TATTTTTCATAAAAATATTTATAACAAAATGAATTCCTTG
CTACTTTTAAAATAATAAGTATTTTAACATTTCTCAGTTT
TAATTTTTAATACAGATATCAATAGCTATAACCTACACAA
ACAAAAACTTTTTAGGGTCCTCATAATGTGTCAGTTTGTA
AAGGGGTCCTGATTCCAAAATAATTGAGAACGACTAGTCT
AGAAAAAAATTGATGGGAATAATCTAGGCCCTTCCTTACA
TCGCTGTACTTCGGGTTCATGTCTCTTTTTAGCATGTCAC
CCTTTCTTTGTTTTTCAGAGATCAAGAGACTTAAAGTTCT
ATTTCTGTCCCAGATTCTTCTCTGGAAGTAAGAAGCTTGT
CAGTCTTGCAAAAATAACAATTCTTTGTTTTTTCCTTTTT
AGATTTGATGGTAGAGTGGTAGCAAAGCTTCCTTTCACCC
CTCTTTCTTACATCCAAGGACTGTCTCATCGAAACCTGCT
GGGAGATGACACCACAGACTGTTCCTTCATCTTCCTGTAT
ATTCTCTGTACTATGTCAATTCGACAGGTGAGTGATCATA
TCCGCGATTTAATATGTATAGTCTTCCTTGCTCTCATACC
CTAAATTAGCTGTTACTTCTGTAATACTGGAAATGTTTAC
CTGTTGTTACTGAGTTCTTTCAGTTGCTCATTTTAGAATT
CCAGTGTATCATCCTAAAGCTATTTTACATGCCTCTAGGT
CAAGATTATGGATCCTTAGGGATGAGAAGTAGTGATAAAA
CCAAACATGGATTCCACATCCCATTCTTAGAGCTCTCGGG
TTCCTTCTTCATTACAGCTATCTAAAGTTACAAAAGTAAA
GAGTGGGTTTGATCTTCCCATTATCATTTCTTCATTATAC
ACCAGCACTTTTGGCAGTTCAGGGGCACAAGTAAGTGTAA
TAATTTGGTGATTTTAGGTTATTCACAGTTGAGATAAAGT
CTGTGTTACAGAATTTACATTTGGCCAACTTGATGATTGG
ACATTCATAGTGAAAAACAGTGAAAGATAAGAGGGGGGTA
AAAGGGTTACAAGGGCCCACTAGAAAGTGAAGTGGCTTTG
AGATGGGACTTTAAAAGTGGAAGGGGTAATTAAAGTCTCT
GGCCCAAGAATCCTGTGTATTTCAGGACATCTTTCAGTTT
CTGAACATACTGCCATTCAGCAGGCGTTGTAGTGGAGAGG
TTTGCACATGCGTCAAATATGAGCATAATTCTTTCAATAT
TTGTTACATAAGTGATTCTCTTAGAGTTGCCTTTATACCT
CCCTTCCGAATACTATCTGTGGCAGTAGCTTTGTGGTTGA
CCTGGCATGTGAGAATCAGTAGGAAATGGAATTATAGTTT
ATGGCTCACCAATATCTTTGTGATTATATTGCTTAATATT
TTTTCACTACTCATCTTTCTTCACATCCCCACAAATATGG
CGTTTTGGCCATTCTGACTTTCTTTTTTCTTCCTTTTCTT
TTCTTTTTTCTTTTTTTTTTTAACCATCTCAATCTCTCTC
ATGGAACCGACTTTCTTAACAGTTTTCATATTACACTTAC
CCTGATGTACTTTTTGCTTATATTTTTTCTTCAAAAGAGG
AGCACGGCTAAACAGAAGACGACTATTACAATAGTCTAGC
AAAAATCCATTGTTATAAACTATAATATAACAGTGATGAG
AGGGAGGAAAAGGAGGGGACAAGATTGAGAAATATATAGA
AAGTAAAACTAGCAATTGATTTAATATGAGGGAGAAAGCA
GAAACTAAGGTGACTCACAGGTTTCTGGTTTTGGTGACCA
GTGGAGGGTAATTTCACTAAGAGGTTGGGGATAGAAGAAA
GAGGAGTAAGTTGGTTAGAAGACATGCTGAGTTTGAGGTG
TTTGTGGTGAAGCTAAGTGGGTATGTCTACCAAGAAGTTG
TACTCTTGTGTAACTTTCTCTCTAGTGGAGCTGTCTTAAT
CTGTTTTCTCTTGCTATCACAGAATATCACAGATTGGGTA
ATTTTATAAAGAAAAGTTTTATTTAGCCCATGTTTTTGGA
GGCTAGGAAGTCCAAGAGCATGGCACTGGCATCTGCTGAG
GGCCTTCTTGCTGCATCATAACATGATAGAGGGTATCACA
CGGTGAGAGGGCAAGAGCAAGAGAGCCAGGGAGAGCTCGC
TTTTATAACAAAGCCACTTCCGTGATAATGAACTCACTCC
CATGATAGTGACATTAATCCATTCATGAGGGCAGAGGAAT
TAAGTTTCCAGCATGTGAACTTTTGGGGGATGCATTCAAA
CCATGGCAGTAGCTTATCCAAAGGCAAAAGCCAAGGCAGT
GACAACACAGATCTCTTTTTTGCTTTTGCAGAGGTCCTTT
GACCTCTATAGAATATTACTCTTTAATTTGATTGTTTAAG
TCTGAAATTTAAACACTTAAAACTTTAAAATTTAAAAATT
TAAAAAGTCATTTACATGTGCCGTTCATGTTGCTGCCGAG
AAGTCATCATCTGAAACTGTAGAGTTTTGAAAATGAAATA
AATGTTAAGGATTATCATTTAGGAAGCGCAACTCAAGCTG
GTCTTTATACTCCTTTTAGTTATTTCAGAAAGTGTGATGA
ATCGTACAAGTATAGCAATTGATTTTTATCAGGAATTAAA
TACTCGTTACATTGGGGATCAACAAACTTTTTCTGTAAAG
GTCTAGATAGTAAATATTTTAGGCTTTGTGGGCCATAGAG
TCTTTGTTACAACTGTTTAACTCCATCATTATAGTATGAA
AGCAGCCATAGACAATATATAAATGAATGAGCGTGGTTGT
GGTCCAGTAAAACTTTATTTACAAAAACAGGCAGCAGTCT
GACCGTGGTTTGCTAACCCCTGAGAACCAAACTGTCCAAT
ATGTGCTATTAATTTAAAATAGGAAAGTCTACAGATCCTA
GACTGGTATAGCCTAATAAAACAAATGCTTCTTGACTACA
AAAATGGGGATGGGGGGTGTGGCAAAAAACATAAAACAAT
TTATTTGTTTTCACCCAAGGAGAATGTATACCAGTACTTT
TTATTTCCACTTACCCAGTTCTATGCACTGATATGAGGAA
AAGGTATATAAGCACTATTATTAACATAGCTGATGTAAAA
CTGTTGTATTTGAAGGATTTATTCTTGCAATACAGTACAG
TTATCTTCCCCAAGATCAAGGTTGGGTTTTAACTACTTGT
TGCAGCACCCTGAGTGATAGTCACCTTATACATAGTTTTA
TTACCTAAATTCTAAAAAGAGATATTCTGAGATACTCAAA
TCTTGGAAAAAATCACTGAACTGACCTACCTTTATACTTT
TTATCTTATTGACTACAAATTGTTTCTGTACCTATTACTC
ACTGATTGTTTGTTTACGCACTGGAGAATTATGGACATAT
ATCCAGTCTAAAATGCCTTAGCATTTGAAGTGTTACTATG
GAATATGCTTCTTCCTTTGAACTAAAATGCTTATTAGCCT
GTGATTTCCACATGTTGTTATTGTTTGTTTTATTTGCTAG
GTCTTAGGTTACATGACAGTTGACTATATGGATGCATGTG
AAATGAATCATCAAAATATGAGGCTTTCAGAAACTCAGAT
TATAGACTATACTGTGGTTTACCTACTGAGGCCATAGGCA
AAGAAATAGGCTTGGTTGTAGATACACACTGTAGCATAAA
GTAATTTTAAGAGAGCATAATGAATTGGTTTTTTGCTTTG
GGTTGTAAAGCTGAATGAATGTTGGGGAGACTAAAATAGG
ATGTTTCAAACTCCCATAATGATTGGTAATATTCTGCTTT
ATCTTATAAGGGCTTTTATTTGTTTTTGTCTGTTTGTTAT
TTTCCTCTACATTCTTACCCTTTCCTCTTTTATGGTAGTG
ATTTCATAATTGTCCTTATATACCTTAGAGTGCCTTTGTG
TAGTGTATATGTATAGTACACGCCTGAAAAGCATATATTA
AACAAATGGTAGATGCTACATGGAAATATAAGCTTATAAA
TGTGGCAAATTGAGGTTCTACCATTTTTTTAATCCCTAAG
GGGCAATGTATAAAAATGCACGTTTCATCCAACCTAACCA
GTAGAAAGTTAAATATTTGGGTTTTTGCCAATTTGATAGG
TAAGAATTGCTATCTCATTGTGGTTATTTTGCATTTGGAT
TGAGCATCTCTTTTTTTGTCTAAGAGATGTTTCTGGTTAT
TTTTAAATTTTGGGGGGAGTTGGGGGAGCATGTGTTTTCT
CTTATGCCTATTTCTTTATTAAATTTTTGGTCTTTTTTCT
TAATTTCTAGCTCTTATTTAGGGAGATTAGCTCAGTTTGT
CATTTGTGTTTCAGTTTTACTTACAATGGTTTTTGCCAGG
AAAAATTTTGTTTGCTGAGATTTTATTTCTCTTATTGTTG
AATTTATCAGTCTTTTATGGCTTTTAGATTTTGAGTTATG
GTTAGAAAGGTCTTCTCCACTCTAAAGTTATAAAGAAATT
CATCCTTGTTTGTTTATAGTACTTTTGTGGTTTCGTTGTT
TAGATTTGAATCATGGATCCATCCATTTGGAGTTTATCCT
GATGTACTTCACTTATTCTTTGCTTGCCCTCTTGTACTTT
GCCAACTTTTATGTGATTTTTAGGAGGGAAAACATGAAAA
CATGGATTCATTTGTGACATTATAGGTTGCCTACCCCTTT
TTTTTAAAGACTGAGAAGCCAGAGACTGAAAATAATGCAG
TGAGCTGAATGATTATTCTTGAATCTGGTGTGTTTTTGAA
TATACTCTGAATTCCTATCAGTAGCCTAATTTAGTATTTT
CTCAGGAGTGCCTGTCTAAATTCATCTTTCACATGTGAAA
GTCTGTTTGGATCCCAGCGACAAGTGTTTGGTTGGAAGTG
CTTCTTCTTTCTGTATACCTTATTTAGATAACCTGGTCTT
TGGGCATGTCCTCATGTCATAGGGTCAGCTACACAGTGTG
ACCTGAACTCCTAGAATAAAAGAACATGGAGGAGCAGGTC
AAAACATATATTGCCTAGAGAGGCTCAAGGGTCTCTAAAC
TTGTTAATGTTACTGTCCATGATAGTAGCTTTCTTGTGGA
ATTCTGAAGCCAATCCTTTCTTATGCCCAGAAGCTACTTT
CTGGTTTTCTATATTCAGTAATCCCAGTGCTGTTAATCTT
TTATTTAAAGTTGTGGTAAAATATATATAACATAAAATTT
ACCATTTTAACTATTTTTAAGTGTACAGTTCTGTAGCATT
ACGTACATTTTCATTGTTGTACAACCATCACCACCATTCA
TCTCCAGAACTTTTTCATCTTCCCAAAATGAAATTCATTA
AACAATAACTCTGCATTGTCTCCTCCCTCCAGCCCCTGGC
AACCACCATTTTTTAAGAGACGGGGTCTCACTATGTTGCC
CAGGCTGGTCTCGAACTCCTGGGCTCAAGTGATTTTCCTT
CCTCAGCCTCCTGAGTACCTGCAATTACAGAAATCAGCCA
TCGCACCTGGCTTATCTTTATGAATTTGACTACAGTTCTC
AAATTTGTGAATTTGACCTCATTTAAGTGGAATCATGCAA
TGTTTGTCCTTTTGTGACTGGGTTCTTTCACTTAGCATAT
CTTCAAGGGTCATCCATGTTACAGTATGCATCAGAATTTC
CTTCCTTTTTAAGGCCAAATATTTCATTGTATCTACATAC
CACATTTTGTTTATCCATTCATCCATCAGTGGACACGTGG
GTTGATTCCCCCTTTTTGGCTATCATGAGTAATGCTGCTA
TGAACGTGGTGTACAAATATCTGTTATAAGTCCATGTTTT
TACTTCTTTTGGGTATATTTGCAAAAGTTGAATTGCTGGA
TCATATGATAATTCTGTGTTTAATTTTTTGAGGAATTGCC
ATACTATTTTCCACAGTGGCTGTACCATTTTACCCAGTGC
TTTTAATCTTAAGGCTTCAATTCACTATCAGCTGGAGACC
ATTTGTTAAAAGATACAAATAATTTCTCATGTTTTTGTTT
GAGTAACTGGAAGGCATAATTTCATTCACTCAGGGTTATA
GTTTATGCTAAACATGTAAAAACAGTGTACATTTATGTAA
GTTACCTCCAGCAATGAGGTTGGCCTTGCTTGTTTTAATG
TGCCTGTGTTCTTATAGTAAATAAGAATATAGCATCTAGG
AGAATGAGAAGCATTTCTATGATTAACGTCTTTAAGGTGA
CAACAGTTTAGTTGCTGAAGTGATTAGATATTTTTACCAC
CAGGTTTCCTGAGTTTATGTTTTTAAGGTCTTTTATTTAT
AAAAGATTATGACTATGTTTGCATATGTGAGTTAATAAAA
TCTCTATAATATTAACCGGGATCTACTTCTTTTACTAAGT
ATAAGCTATGATGTAATTAAACCAACCAGCACTAGTCCCT
TCAAGACAATAATGTCCTTTTACTATGGTGGAGGTATAAT
ATAAGGTTGAATTAAAGATATTCATCTGTTTCAACCACAT
TTTTTCCCATCCTTAAGAATAGAACATTCCATCACATTAG
TAATTACTCCTTTATAGACTTGGCTGTTTATTCATTTATT
CATTCAACAAAATTGGGCGCATATATGTGTCAGGCATTGT
GCTAGGTGCTTGGTATATAGTTGTAAACAAACCTGATGTG
ATGGTCTTTGTCCTTATGGAACTTAGGTTTTGTTTGAAAT
AAAAAAGTTAGTTTTCCACCTATAGCTTCACTTTTTGAAA
ATCATTATCAAATATGAGGGTGTTGAAGTGCATTTAAAAT
TATTTCTATTATACTAATCATTCAGTGTAGAAGCAGATTA
AGATAAATTTTAAACCTAAACTAAAGCAATTTTATGATGT
ATTACTAATTCACATAAGTATTTGTGAGTCTAGTTTTTAT
CTGTTTTGTACTTTTTGTAATTCTAGGATGCTATTGATTA
TATGACTTACCATCGACTTAAGAGCTTTCAAGAAAAAGCA
GAAATAATACTATACTGATTATGTAATAGATTTTAAGATG
CATTTCTACTTCAGAAACCGTATAATGATGGGGAGAGAGG
AGCAATACGTTGTAAGGTTGAAGAAATATGGTATCTGGAG
ATAAAACATGTAGGTTTGAATCTTACGGCAACTTACTGGC
TGAGTGTTTTGGGGAGAGTCATACAATCTCTCTGAGTCTC
AGTTTTAACAAAGGTGAAATGGGATTTGGTGTACAACCTC
ACCATGTTTTGATAATTAGATAATAATGATATAGAAATGT
TAGTAGTTGTTCCTAAAGTCAACACTTTTTAAAAAATCAA
GTCCCCCCATTTGGAGTATTTTTAAAATTAGAATTTGTTT
TCCAGCCCAAGATAGGATCAAGTTTCTTTCTACAGGTTAA
AATATGATGATATGTCATATCAACTGAAAATAAATCTAAT
TATTATACCTTTTCTCATTTTATCTTTCTCCTTAACTTTT
GTTTACTTTCTTAATGTGTAGTGATTAGCTGCCTTGACCT
GCACATCACAACTATTTCCTTTGTGTGAATTTGTAGCAGT
GGAAATGGTAGGTTTGCCAGCTTTCACCAGAGGTGTTATC
TTAGTTCAAGGTAGTGATGAAATTCAAGAATAAAAAGAAA
TTTCTTTAACTCCTAAAATTAAGAGACACTTTTTTTTTTT
ATTATGAGTCAATAGTGGATTGAGTAAATGGTGATATCGT
CTATATAAAGTGCTCTAAACCTTAGCAAAACTCTAAGCAA
ATTTACCTGGTAAACAGTTAAAGGAAAACTGGTCTATTCT
TATAAATTTATATGATTGTAAAAACTATAAACAGGCTGGG
TGCAGTGGCTCATGCCTATAATCCTAGCACTTTGGAGGCT
GAGATGGGAGGATTGTTTGAGGCCCAGAGTTTGAGACCAG
CCTGAGCAAGACCCCGTCTGTACAAAATATAGAAAAATTA
TCTGGGTGTGGTGGCGTGTGCCTGTAGTCCCAGCTACTCA
GGAGGCTAAGGCAGGAGGATCACTGGAGCCCAGGAGTTTG
GGTTGTAGTGAGCTAGGATGACGCCACTGCACTCTAGTTT
GGGCAACAGAGTGAGACCCTGTCTCCAAAAAAAAAAAAAG
TTATGAACATAATTTTCTTTGAAAGCAAAAAGGATTAGTA
TGCTCTGAGGAAAAGTGGAAGAACAAGTTTCCTGTTTTCC
CTTTTGTGACCCACATCTTAATATATAACTGTATATGTGT
ATTATTATAATCTGAAAAAATATCAGTGAGAGGTTTGTCA
TTGTCTCCTTCAACAGGTATGTGTGCTAAGGACAGTGATA
AAAATAATTTTACTTTCTCTCACAAATTTGGCTTCCTAGG
GCAAAGAATTTTGTGAAATCTAAAAAAATTAAACTCATAA
AAGCAGAGTAGAATGGTGGTTGGAGGGGAGTGAGGGTGGG
GGTGGGGGAAATTGGAAGATGTTGTCAAAGGGTACAAAGT
TACTCGGGATGAATCAGTTCTGGAGATCTAACGTACAGCG
TGGTGACTATTGTTAATAATACTGTATTGTATACTTGAAA
TTTGCTAAGATGATAGATCTTAAATGTTCTCACCACAAAG
AAAGGGTAATTATGTGAGGTGATGGATATGTTAATTAGCT
TGATTGTGGCAGTCATTTCACAATGTATACATACATTAAA
ACATCACATTGTACACCTTAAATACATGCAATTTTAATTT
GCCAGTTATACCTCAGTAAACCTGGAAAAAATAAAAATTA
AAAACAATTTAAAAAGAATTTTGAGATGCCATTTGTTTGT
ATAAAAACTGGTTCTGATTATGTCAGTGTCAGCATATCTT
AAAGTCAGCAAAATGATAGAAAGACCAGACATCTGCCATC
TCCTGTACATCATCATTAATTTATGTCACATTATTTAAGG
CATAGAACTTAATTCGTTAATACCAGTTGTCTCAGTCTGT
CTTGTGGTGCTATGACAGAATACCTGAGACTGGGCAATTT
AGAATGAACAGAAATTTATTGGCTCACAATTAGGGAGGCT
GGGAAGCCCAAAATTGGGGGGCTGGCATCTTGCAAGGGCC
TTTTGCTGCATCATCACATAGCAGAAGGTAGAAGAATAAG
AGAGGTTGAAAGAGAGAAGGGGGGGGCAAACTCCTACTCT
TATAATGAACCCACTCCGGCAATAACTAACCCACTGCAAT
GATAACAACATTAATCCATTCGTTCTGCCCTCATGGCATA
ATCATCTCTCATTAGGACCTACCTCCCAACGTTCTTGCAT
GGGGGGATCAAGTTTCCAACACATGAACTTTTGGGAACAC
ATTCAAAGCATAGTACCAGTATAGCTCATCTACAAGCAGG
GTATTTTCATTTATAACTTCAAACCAGTTAGAGAATGCAT
GTGGTTCAGAAAATGATAGCTAAATACTAATTAAGAAGAA
CAGATTCAGTCATCATATTAGTCTGATCTCTTTATGAATT
CTTTAAGTGCCTGGGTTCAAGGCACTGATGATTGATTCCC
TGTCATTGTTGAAGATTGATTCCATTCTTTATACTGTGCC
AGGAATTCTTCTCTGATGCTGAAAGATGGGTGAAAAGTGG
TGATCTCTACCCTGTGGAACTCACATTCTAGGTGGGAAAA
CAGACTCATAAGTAATAGTGAAGTGGTTGATGTCCTTTGT
GTTTGTATGTACATGTACAAAATGCTGCAAGAGGGGGAAA
AACATGCAATGGAAGTATAATAGCCGCAGGGATTATTCTG
TGACACTAAGATTTTATACAAGAGGGCCATTTGAGTTGTG
TCTTGAAGGATGAGTAGGGGCTTTCCATTCTTAACAGTGT
TCTTGGTTTTGGAAACATGGAGCCATAAAAGTGTGTAGTG
GATATAGGGATTACTGAGTCTAGAGTTGCTGGTGGGATGT
AACAGGTGGTGAAGCATGTCACTGAGGAGGACTGCCTTAG
GTATCTGTACCTCACAGTACAGCATTAAGTGATTTCTTTT
TTTTTCCCCCTTCCTCTACTCTGAAGGAACATTAAGTGAT
TTCTTTTTTCTTTTGTGTTGCTTATAGTGCAAGTCTGTTG
GTGACGAACTTTCTTTTTTTTTTTTTTTTCTCCCTCACCA
ATCCTGGTCTAACGAACTTTCTTAATCTTCATTTATCTGA
AGATATTTTATCCTCATTCTTGAAGGATATTTTCACTGAA
TATAGAATTCTGGTTTGACTTGTTTGTTTGTTTTAATCCT
TTAAGCATTTTTAATGCCTTTCTTGTTTCTGGTAAGTTCT
TCCTATCTTTGTATCCCTGTAGGTAATGTGTCACTTTTTT
CTAGCTACTTTCAGAGTTTTTCTTTAAGGTTACTCAGAAA
TTTGACTATGATGTACTTAGGGTATTTAAAAAAAATTATG
TCCCACTAAGGTTTATGGATTTCATTAAATTGGGGAAAAT
TTCAGCCATTATTTCTTCAACTATTTCCTGCTTTGTTGTT
TTGCTCTTGTTCTTCTGGAACTCCAATTGCTTATATATTA
GTCTTTTTTTGGTATTGTCCAACAGGACACTGAGGCTTTG
TTCAATTTTTTAAAATCTTTTTCTCTGTGTTCTTTAGACA
GGTTAATTCTATTGATCTGTCTTCAAGTTTGTAGACTCTT
CTAATCTGCGTTAACCATAAGCCCATTTAATGGTTTGAAA
ATTTTAGATATATTTTTCAGTTTCAGGATTTTCACTTTTT
TTGTATCCTTTTTCTCTGGTGAGATTTCCTGTTTGTTCAT
TTATTATGAGCATATTTTCTTTTATGGCCTTAGGCGTAAT
TATTTAGCTGCTTTAAAAACCTTGTCTGCTAATTCCAACA
TTTGGAATTTGGACTCTGTTGCCTGTTCTCTTAAGCATGG
GTCATATTTCTTAATATGTTTAGTAATTTTGGATCATTTC
CTGGACAGTGTGAATGATAGGTTGTAGAGACTCTGGATTC
TTTTATTCTTTGGAAGAGTGTTGATATTTTTGTTTAAGCA
GTCAGTTAACTTGGCACTTGTCTTAGTCCATTAGGGCTGC
TATAACAAAATACCGTAAATTGGATAGCTTATAAACAACA
GAAATTTATTTCTCTCAGTTCCAGAGGCTGAGAAGTCCAA
AATCAAGGCATGGATAGATTTAGTGTCCGGTGAGGGCCTG
TTTCCTGCCTGGTTCATTGACAGTACCTTCTTGCTGCATC
CTCACATGATGGAAAGCACAAGGCAGCTCTTTGGGGCCTC
TTTTATAAGGGTACTAATCCCACTCATGAGGGCAGAGCCC
TAGTGACCTAATCACCTCCCAAAGGCCCTACCTTCTAATA
CCACTACCTTGATAGTTGGGATTCAACATCTGAATTGGGG
AGGGGACACAAACATTCAGACCATAGCAGTGCTCAAACTC
CAAACTATCTCCTTTGTGGTAGACAGCAGTTGAAATCTCA
GATCAGTTATTTTGGTCTTAGCTGGGCTGCTTGAAGGCTG
CCTCACACACATACATAGTTTAAGAGTCAAGCAGAGATTT
GGGCAGAGTTTATATGCAAAATTTGGGGCTCGCTATTTAT
TGGCTCTTTATTTTCCAGGATTCTTTCTCTCAATTTTAAG
TTGCTATGGTTTTCCTGAACTGTTTTTTGGTTCTTCAAAC
CAGCAAGACTACGGTTTCATTCTGAGTTTTAGACACTCCA
CACAGTGCCACCTGAGTCCTCTCTCCATTATTAGATTTTC
AAAAAATAAAACGTCTTTCTGCACTAAACTAAAGTTGAGA
ATATTCTCCTTGACTGATCCTCAAAGAAGGGACTAAAAGA
GATCTAGGGACATTTTCATTGGAAACATCGGAAGAGAGAG
AGAGGGAAGGAGGGAGGGAGAAAAAGGAAGAGAGATTGTT
TCTTGATCCTCTTACCCCAGCAGAAAAGACCTTCATTACA
AAGGAAGTGGCGTTACTCTAGCGCAGATTTGATGTGCTCA
TCCTTCTTTTGGGATTTTGATTTCCACTCTGCAAATTAGT
TTTGAGGTCCTGCAATATGATTTATAACAATATAGACACA
TTCTAGAATGTTAGAGCCACAGGGAACTATGACTCTTTGA
AGATGCTTGGTGAGGAAAGAGGGGTCAAAGAGAAGGACCC
AGCAGGGGACTTCAAGTCTTCAATCCTATTTTGTTTTCTG
TTTGCTTTTACGTCACATTTTATTTTTAAAAAGATTCTAT
GACTTAAGGAGTCTGAAAATTATTGATCTAGTCAACCCTC
TTTTTTTTTTCCTTATTTATTTATTTATTTATTTATTTAT
TTATTTATTTATTTATTTATTTTTTAAATTTCAGAATATC
ATGGGGTTACAACACTTTGGCCATACACATTGCCCCTCTT
CTGCCCGTGTCAGAGCCACAATTGTGGTCATCCCCCAAAC
TGTGCTCCCTGCATCCATTCAGTGAGAGTTTTTCCCATCC
CTTCCATCCCCCTCCCGCCCGCCCGCCCTCAGATGAATGT
TATTGCCCTGTGTGATGTTAAGTGTTCATCGGTTAGTACC
AGTTTGATGGTGAGTACCAGTGGTGCTTGTTTTTCCAATC
CTGTGACACTTCGCTTCGAAGAATGGGTTCTAGCTCCAAC
CAGGATAATACCAGATGTGTTAATTCACTGTTGTTCCTTA
TTGCTGAGTAATACTCCATGGTATACATATACCACATTTT
ATTGATCCACTCGTGTATTGATGGGCACCTGGGTTGTTTC
CACAACTTTGCAATTGTGAATTGTGCTGCTATGAACATTC
GAGAGCAGATGTCTTTATTATAAAATGCCTTTTTTTCTTT
TGGATAAATACCCAGTAGTGGGATTGCTGGGTCAAATGGT
AATTCTACTTTTAATTCTTTGAGGTAATCTCCATATTCTT
TTCCATAGAGGTTGTACTAATTTGCAGTCCCACCAGCAGT
GTATGAGTGTTCCTATCTGTCCACATCCCTGCCAACATTT
GTTGTTTGGGGATTTTTTGATATGAGCCAATCTCACTGGA
GTTAAGGGATATTTCATTGTGGTTTTGATTTGCATTTCCC
TGATGATTAGAGACGTTGAGCACTTTTTTATATGTTTGCT
GGCCATTATTCTGTCTTCTTTTGAAAAGTTTCTGTTCACG
TCCTTTGCCCATTTTTTAATAGGGTTGTTTGATTTTTTCT
TGTTGATTTTCCTAAGTTCTGTATAGATTCTGGTTATCAG
CCCTTTATCAGAGGTGTAGCATGCAAATATTTTCTCCCAT
TCTGTAGGTTGTCTGTTCACTCTAGTGATAGTTTCCTTGG
CTGTGCAGAAGCTTTTTAATTTGATCAGGTCCCATGAATT
TATTTTTATTGCTGCTGTGATTGCTTTGGGGGTCTTCTTC
ATAAATTCTTTGCCTAGGCCAATGTCCATAAGAGTTTTTC
CAACGTTTTCTTCAAGAATTCTTATGGTTTCATGTCTTAG
GTTTAGATCTGTTATCCATTGTGAGTTGATTTTTGTGAGA
GGTGAGAGGTGTGGGTCTAGTTTCAGTCTTCTACATATGG
CCATCCAGTTTTCCCAGCACCATTTGTTGAATAGGGAATC
TTTTCCCCAGTGTACATTTTTCTGGAATTTGTCAAAGATC
AGGTGACTGTATGAGGTTGGTTTTATATTTGGGTTCTCAG
TCCTGTTCCATTTCAACCCTCTTTTTTTAAGGGTAAGGAA
ATTGAGATTTGGTAAAGTGAAAAGATATTACCTATTGTTT
CTTTGTGTAATTTGTCAGTATTAGAACCCAAGTTTGTGAC
TGCTAACCCAATAATATTTCACCTATACCAAGCATGTACT
GTGAGTTTTTTCAGCAAATATTTAATCTCTACATCATTTT
CCCAGGCCTATGCAGATATAATGTGAGAGTCTTGGGAATG
TTGGAAGGGACCACTTGAAGTGATTGGATTTTACACATTG
CTTTGTTGGTATAGTAGAGATTATGTTATGGGAACTAATG
AGAAATTGTGATTCATTGTAAGCAAAGGCTAGTTACAAGA
TGTTGGAGAAATAGAGTGAACGGAGGATTGCCATAGCTGA
ATTATTTTAGCTAAATAACTAAGGAATAAAATTTAGCAGA
ATGTGTTTATTGCCACTGATCTGGATCTTCCCAAAATATC
CAGTTAGCAACCAACAACTTCCTTTTCTTGATCACTGGTT
CTTAACCTTTGCAAAGAAGAAGGAACACAAATACTGTAGT
GGTATTTCTCTGGATTTCCTGCCAGTAGAATACACGATTA
TAGGAAAATGTTTTTCCTTTGTTTTTCCCTTCTGACATAC
ATTGTTCAGCTGTTACCCTATTACATAGGACTGGACAGAA
ATTCAAAATAATTGTTTTATAGTTTTCCAAAACCTGATCA
CATCTTACTGTATTTTGCATTTGTATTTTCTTCCATAACA
TCTTTATTATATATTAAAACTCCCATTTTTTAGCAAAATG
CGTTATTTCTAAACTAAATCTTGCTAATTAATAAGGTCTG
AAATATTGACCGCAAGGAGGAGAATTGAGAGACTATAGGA
AAGCAGTCAGATCAAATTTAATGGATGAGGTTGCTGAAAG
ATGTAAAGGAGATAGTATGTATAAAAGTGCCTGCTATACA
ATGTGGTGTTCAGTGAGTATTTCTTGAATTACAGCATGGC
AGTTGTAATCTTCTTTTCCTTGTCTGCATAGAAGGATAAT
AATAATGTCTGCTTTATTGAGTTTGAGGATTTAAATGAGA
AATATGTGTAAAGTGCTTAGAACAATGTCTAGCATAATGT
AAGTACTCAGTAACTGTTAACCATTATTATTATTGTTATT
CTTGTTTATTTATTATTGTATTGTATAGTTTATTATTATT
GTTATTCTTCTTTGCTTCATAGCTTTGTACTATGACCTTC
ACTTTGAGATAGCACCCACAGGAATATTTTTCTTTATTTT
AAATTATCTTGTTGGGCTGTATTTCAAAAAGTTGGGGAAG
TTGAGGTATGAGAAAAAGGTGTACAACTATTATTAGTACA
ATAATTATTTTGCTGTATATTCTTAAATATTCTTTATATA
TATTTTTTATAGACTTTATTTTTTAGAACAGTTTTAGATT
CACAGCAAGATTGAATGGAGGTACAGAGATTTCTTATAAG
TGCCCTACCCCCACATATGCACAGCCTACCCCACTATCAA
CATTCCCAGAGTGGTACCTTTGTTACAGTTGATTAACCTA
CATTAATACATCATTATTACCCAAAATCCATAGTTTACAT
TAGGGTTCCTTCTTGGTGTTGTACATTCTTGGGAGTTTTT
GCATAGTTATGACATAGCATTTATATTTTATATGTAGATA
CATAGAGAGCATTTATTCATCTAACAATATAACATATATA
TTTTTCTATGGTGTATTCATACATAGTCTTCATAATTGTG
ATTTTTTTATGGGCCTGCTACATGGTTTTTTACTCTTAAG
ATAAAAGTGCATTACAGAGAGTTGGTTTAATAAAGGAAAA
CTGGTTGGACATAGTGGCACCAGCCTGTAGTCCCAGCCAT
GCCGAAGGCTAAGGCAGGAGGATCTTTGAGCCCAGGAGTT
TAAGACTAGCCTGGGCAATATATTGAGATCCTGTCTCAAA
AAAAAAAAACCAAAAAACAAAACCATCGCTAATAAACATT
TTTTTTTAAATAAAGGAAAACTGTACTTGGCATTATATGT
CAGTTTACTTCCTGACATAAATTCTCTCTGCTTCAACTTT
CTCATCTCAAAAGCAGGAACAACTAAGGACTGTTATCTGG
TCCTTAGAACTATTTGCAAACTTTAAAGTGCGTAGAAATG
TAGAATGTTATTACTACCGTGGAGATATTAGTGGCCACTG
GTCCTTTCACCTAGGGCTTTTGCATCTTGAGACCATCAAG
TTAGTTCCTGCATTTGTTTTGGAGGAAAAGATTTCACTGA
CAAGAAAGCAGGGGAAATTTTATCTTAAGAAAAATGGTCA
GAAGACCTAGGTTTCATTTGTAAGACTATAGGAATTTGAA
CAGATTGGTTTAGAATTTCACTAAAGGATAAGATTGAATG
CAGTGAATGCAGAGTGTTTGTATTAAAATGTAAATATTTG
AGTAATGTAAGACTGATACATTTAATTTAGTGTTCCCAAA
GAGGGCTTGTGGTAAGAACCACAAGGAAAACAAACCAAAG
AGCTGCCTGGATTTCCATGAACTTGGGTTATGGCTACTAA
AGTGTCTCATTTTGAACATTTTTTGTTGTTGCTGTTGGAG
CTATTCCCAGCTCTAGAGCAGTGGCTTACACTTAGTAGTC
ATTTTTATGTTTTGAGTTAGTAAATGAAACTGTCAGCAGT
CTATTGGTTCACTGTCTGATTTCTGCAAACTATTTTTTCT
TTATTTTCCTTTCAGTTGTCTTCTTTAAATCACAGTAAAC
CTGTATGTAATTTAAAGGGCATCCAAGATTTTTACATTGG
TTTTTATCTCTGAAATGATAAGGACTCATTTAGCTGACCC
CTGTTTCTGCAGAATAACTGAGCAAGGATCCTTTGTATAT
TTTGTCCAGACTGTATTTACTGTACTTGTTAACAGGACAA
ATGTGTTTATCAACAGCTAATTCTGTAATGTCTTACTATT
TCAAATTTTATCTTTAATTTCCCATAATGCCCAGCTCAGT
GCTAAATACATTGTGGATGCTGAAGAAATACTTATTGATT
AAATAAAATAAATTGGAGACTGTTAATATTGTATCATTTG
GTCTTTTTATGGCTTTGTGCAATGGGTTTTTTTTACAGGT
GGGCATGAAGGAGCTATTTTTATTATAAAAGTAATACAAG
CTCTAGCTTTACTAAGAAGTATGCTGATTTATGAATGATT
TTTCTTCTTAAGCATTTTCCAGATTTCTTCTTAAAGTATA
AGCTGTAGTATTATGGAATATATGTATTGAGATATTTTAT
AGTAAATATAACTTAGATGAGTTCTTAAAGTTGTGTTCCT
CATATTCAAACATTCCGTTATATTCTGACAGTGTTACCTC
AGAAATGCACACACTCCTATCTGTAACAGTCATCGTTCCT
TATGATGAAGGATTGAGGGAGTGTATATTTCCAGAGAAGC
CTGGGTGTGGGTATTCTCATAGTGCATTATGTCCAGTAGG
TTCTCGGTAACTATTGAATGAATGGTTCAATGCATGCAAA
CCTGCCTACCACAGGGTGAAATTTATTCTGAAGACCAGAA
CTTTAACACAGAAAGCACTGTGTAAGTCTTACAAGAGAAC
CCACTAGACTAAGAATCAAAATACATTGATTCTAACTCTG
CTCTTAATTTAGCTTTCTAATTTTGGACAAGCCATCATAC
CTTTCCAAGTTTTAGTTTTCTTAAATATAAAATAAAGGAA
TTGGGCAAGAATAATCAGACAATCTCTAAGATTTTTCCCT
CTTTTGAAATGCTATATAAACTTTTAACAACTGGCCTTTA
CTTAACCTTTACACATTCAAAAACCCTCTTCCTTCCCTCT
TTAAGGTATACCAGTTGGTCCCTGTATATCACCGTCCCGC
TTGTGAGTGCTCTTTAGTATGCCTACACTTGTCTGCTTCC
ACGAGTTGAGTCATTACCTTAAGAGAGTCAGTTGTGTTTA
TCCCAAACCTGTTTATGCTGGTTTTACTTGTTGTTATACT
TATGTAATTTAATTAAATGTTGTATTAACCAATGAAATCT
GAGTATACCACAACCACGCTTGACTAGCTATGTAAAAAAA
AAAAAAAAAAAAGAAATCTGAGTATAAAAATAGTTGTTTT
GGGGGATGGAGAAAGGTTGGTTAATGGGTACAAAAATACA
GTTATAGGGAATAAGGTCTAGCGTTCAGTACCTCAGTGGG
GTGACTATAGTTAATAAGATTTATTGTATATTTCAAAATA
GCTAGAAGAGAAGATTTGGAATATTCCCAACACCAAAAAA
AAAAAGTAGATATTTGAGTGATGGATTTACCTGACTTGAT
GCATATATCAAAATATCACATGTATCCCATAAATATGTAC
AACCATAAATACACACAGTTATCAATAACAAAGATTGTTT
TTATGAGGGCTAAATAAGTTTTGAAAAACTGAATAAAGGT
GAGTTTCTAAAAAAAAAATACTGCTGCATTAGATATGAGT
GAGATAACTGAAAAGGATGGGGGGGGGTGTGCTGAAAATT
TAGGAGGATTCTGAACTCAGATTGCTTTGCAAGTGTCTGA
GTTTTTTCACCACTGGAAAGAAATTGAAGCTGAAAATTGT
AGACAGTGCAGTCATGACCAAATCCAGCCAGAAGACCCGT
ACTCAAAGAAAAGGCCCTGCCACAAGAAATAGCTAATGAA
TGTACTTTATATGCTTCATGTTAAAAATGAAAGATTATCT
CTTTTTATGATTCTCCACTTGAAAAAAAATCAGCTTCTTT
GATTAGTAGACGAATGTCCCATCAGGTAAAGTGGACTTTC
GCTGTTCTATGATCTTTCTTACATTGTAGGTCTTTTTAAA
AATAACATAGTGATAATCTTCCTACTGCAGGTCATAATGG
TACGTTTAACTTGTATGAGTTCTCTTTGCCTAAGATCTAC
ATAAAACATGTCCTCAGTATATCTCATGTTAAAACCCAAT
TCTTACTATGTTTTCTTCACAGAACATTCAGAAGATTCTT
GGCCTTGCCCCTTCACGAGCTGCCACCAAGCAGGCAGGTG
GATTTCTTGGCCCTCCACCTCCTTCTGGGAAGTTCTCTTG
AACTCAGACAAGAACTCTTTAATTCCTGTTGTTCTTTTCA
GATACTCACATCAGACTGGCAACTATTCTGCAGCAAGAGC
CATAGGCAGCCTTAGCACTTGGGCCACTTTCTAGTTTTGA
GTTATTTCTAGGCCTTTTGGATATGTTTAGAATGAGAATG
GCACTCAACAAATATAATAGTGCTTTTGGTCATAGATGAA
TTTTTTTTTAATGAATGGGTTGATTAGTTAAGTTTGGGTG
ATGTTTATGTATTGAGAAACAAATAGCATCTTTCTTATTT
TACTTACATAAATATTTTCTGTGGGACCGACTCTCAAGGC
TGTTGTGTATACCATGGAAGTTGGCTTTCTATGAACATTT
AGATATCTAGAAGAAAAATTTTGTTTGTGTAACTCTTAAT
TGGAACTATTGTGTTGTTTTTTTCAAGCCAAATATATGAC
TTGATCAATAAAGAGGCCAAATTTTTATCTATTTTATCTA
CAAGGAGAGATCTGTTTCATTTTGTTTTGCCATATTTCTA
GATACAGGTTTTTACTAATTTGAACATAAAGATAAGCATT
AGCCAGGAAGGGCTAAAATAAAAGTTTTTAATGTACTATA
CTTTTTACCATACTTGCCTCATATGCTCAAAGTACAGAGT
TGTCCTAGTATAGGAATTAGAAAGCAGGAGTGGAAAGGGA
GGTAATGACTCATGGGAATTTAAAAATGAGAGTCCTCAGC
AGTTCCCTTCATACCCTGTTACAGTCTGTTGGATTCTTGT
GAGGGCACTCTTAGGTCTTCCTTGGAAGCAAGGTTATAAT
TATATGTGGTTAATCTTGCAGAGCTTCCTTTTATTATAGT
AACAACGGACTTCAGTTTCTGTCATGTTTGTTCATAAGGG
AGGAGGATGCTTATACCATGATCCTCTCCCATAATCCATG
GAATTAGGAATCTTGTGCGGAGTAATAATTCTATCAATAA
ATATATACATTCATCAATAGTCTCCTTAGATGTCGGTATT
CTACCAGTGAAAAAATACACATAATTTGCCAAGTAATAAT
TTAAACCAACAGCAAATTTCTCATCAGCACCATGAAGTCC
AGAAAACAGTGGAAAAATATCTTTAAAGTGCTGAGGAAAA
TAAGTATCAACTTAGAAATTTTGTTTTTTTAAGGCTACCC
TAGCTTCAGATCAACTTAGAGTTTTATGCACAGCTAAACC
ATAAGATTTGGGGCAAAATTTTCAGACATATAAAACCAAG
ATAATGGAATTATTAAAGGATATATTTCAGAAACAAAGGG
AAGGTATAGGATATAAGAAACAATGGTCAACACAGAAATT
AATAAAATATATAGACAAATTTAAGTGTTTTATGAATTAT
CTAATTGAAGGATTATCTCAAGACAACCCTACAAGGTAAT
TACTGTTCTTACCCTCATTTAACAGAGGAGGAAACTGGGG
CAGAAGAGGTTAAGTAACTTGCTCAATATCACAGAGCTAT
TGATTGAGCTATTGGCTGAATTAGGATTTGAACCCAAGCA
ATGTAAAGCCAAATAGTCCAGGCTGCCAGGCTCTATATTA
TAGCCTCCCTGTAGGGGTGTGGTGATTCTCTTCTCATCAC
CTTCCCTTACCTCTGCAGCTATAGTGTATAAACTCTTTCA
AGTTGGGCTGTCTTTTGTTGTTGTTGTTGTTCTCCTTTTC
CATAAAGTCGTCAACATGGGTGGAAGCACAGCAGAAACTC
AATAAAAGCAGATGAAAAGAAAAAGAAATCCATATTTTGA
GGTTATTTTTATCAGGATGATGTCTGATAATGGATGGTGA
TGCCTTTTAATGGTCTTTTCTCCATGTCATCGACTACTCT
GAGCAAAATAATAATTAAAAGAATAATGAAGAGGACAGGT
ATGGTGTAATCCTAGCACTGTGGGAGGCCGAGGCGGGAGG
ATCCCTTGAGGTCAGGAGTTTGAGACCAGCCTAAGCAAGA
GCGAGACCCTGTCTCTGCTAAAAATAGAAAAAATTAGCCG
GGTGTGGTGGTGCACGCCTGTAGTCCCAGCTACTTCAGGA
GGCTGAGGCAGGAGGATTGCTTGAACCCAGGAGTTTGAGG
TTGCAGTGAGCTATGATGACACCATGGCACTCTAGCCCAA
GGTGACAAAGTGAGACTCCGTCTCAAAAAAACAAACAAAA
AAAAGAATAATGAAGAAAACGATGCTCATGATAACAATGA
TGACAAATATGATGGAATACCTGAAATAAAGCATAAGCAG
TGAAAGAAACACCCTCAAAATTCTGTCATCACTGTTGTAA
AATGAGAATGTATAGCCCACTCTACCACTCCTACCCTGAA
GCTTTGAAGCTGGTGCTTTCTAATCAGATTTCTTATGGAC
CAGGTTTTTATATACAAATTATGTTTCCATGGTAAAGAGT
AAATAAGGGGAAATTAAAAAGGAGAGAATATCTATGCATC
CTGTTCTTAAAAGCACAATAACATGGGTGTATTACAGAAG
AAATAAAGCTATTACATCACAAGGATTAAATTGAAGGAGT
TATTAAGGGCTACTGGCATCTTCTTATAATTAGTTTTTTA
AAATGCCTTATCCTAAAAAAATTTCAAGACTAGTCATTTG
GATGACACTCTAGATCCAGAGCAGTGAATCATTGGAGATG
ATGTTTCAAGCCATAGAGGCCTCTGAACATCTTTTAAACA
TGATTTGGCTATTTTCCCTATATAAGGGATAGATTATCCC
CTTTCTAGGGAAAAAAAAAATCAGCCATTATTAATATCTG
CAATAAGCTACTCAGGTTGCATTCATAATATGCTAACCTT
TTGAAAATGCAGATAAACCTGAGTTTATTAACAGATTGCA
TTGCAAAAGCTAAGCTAGTTTGGAAATTAGAAAGCAGATG
TGTATAGGTATTCGTATGCCCTTGACCAGACTCTGGTCCC
TCTCCTCCCCGGTAACTCATCCTCTTCAATGGAGTCAGTG
ACTTAAAATGACATCAGAGGAATGATAGAGCATCCAGATT
CCCCTTGTATCCAAAGCAAAAGCATTGTGCCACATACTAG
TGTATAGATTTTTTCCAAATATTTTTTCACTTATTTTGTG
TATCTCAATACTGCCCTTCAAGTCCATGTACTTTTTCCTT
TTTTGGATTCTGCTTAAGTTACAGTCTTTTGTTTTAATTT
ATTCTTATTTGAGTTTTTAAAAATCTTTCTAAAATGGAAA
AATCTCAAAAATATACTATAATAAAAAAAAAAAGTATAAA
GAACACCCAGGTACCCCATCATCCAGCTTGAACAATTCTC
AACTCCTAGCCAATCTTGTGTTATCTGTACCCTCACCTGC
TTCTACCCTTTCTGTATTATTTTGAAGCAAGTCCCAGGCA
TCCTGTCATTTATCTGTAAACACTTCAGGGTTTCTTTTTA
AAATATGCATAAGATGGGTCCAGTGGCATATGCCTATAGT
CCCAGCTACTTGGGAGGCTGAGGCGAGAAGATCATTTGAA
CCCAGGAGTTCGAGTCTAGCCTGGGCAACATAGTGAGACT
CCATCTCTACCAAAAAAAATCAAAAGTAAATAAATTTCAA
AAATATGTCATCACAATACCACTTTCACACCTAAGAAAAT
TGACAGGAATTCCTTGATATCATAAGTTGTTTATAGATGT
CAGTTTTTTACAGTTTTTCGGAATCAGGAGCCAAATAAGG
TACCCATATTGCAGTTGCTTGATATGCATCCTAAATCTCT
TCTAACCTATCGTAGTGGTCCTCAAACTAGAGTGCATCAG
AATCACCTCGAGGGATTGTTAAAACACATGCTAGACCCCA
CCCCGGAGTTACTGATTAAGTCTGAGGTAGAGCCTGGGAA
CTTGTGTCTCTAACAAATTCTCAGGTGATGCTGCTGGTTT
GGAGTGCACTCACCTTTTGGCTCCCCACAATCTCTCTCCC
CAATTTATTTGTTGAAAAAATTGTGTTGTTTACCCTGTAA
AGTTTTTCTTAGTTTGAATTTTGCATGCCTGTTTTACGTA
CTGTTGGTTGTCTCTTTTTGTGATATTAGCAGCTTTTGAT
CCATTAGTTAATGAGGTATTATAAAGATGGTATTTTAAGT
CTAGTATTTCTTCATTTATTAGCTAAAATACCTCTATAAA
TAGAAACTTCTCTTCATTTGCTGTTTGGGGAAAAGTGGTA
AAGTTTTTTAGGAAAGGCAGAATAAATGCTTGATTCCCTT
GTCTTCAAAATAATGAGTTGTTTACCACGATCCTCCAGTG
GTGAACAATTAATGTGTGTGTGTGTCATTAGCAATTCATG
GATTTAAACATACTTGATATACTTTATTTTTTTCCTTTTT
AAAAACATTTTAATAGATTTAGGGGGTACAAGTTGAATTC
CATTACATGTATATATTGTATAGTGGTAAAGTCTGGGCTT
TTAGTGTACCTGTCATCCAAACAGTGTACATTGTACCCTA
CAGGTAATCTTTCATCCCTCACCCCATTGATGTGCTTTAG
TCTACTGAAATTATTACTCTTGTGGATGCTTAGATTGTCT
CATTTTTGGCCAGTGACAGCCTCTTTAATTTGGTTCCTGA
GTCCATTTTCATGACCCTAGTTGTCACTGGTAGCATCCTA
AGTGATACGACAAGATGTTCCAGGCTCATGTTGTGTATTT
CCTGCCTGACTTGAAGGCAGCAATCTCTCCAAAGAGGCCT
GGTTCCTCTTGGCTGGGAAATGGTGTTTGGAGATTGCAAT
CAGAGCACTAGGAATGCTCATTGAGACTGAGTTACTAGGT
TTCTAGGCCCTTCTGTGGACTAAGATAGGTAATATTTGTT
GTTATTTTAATGTAAACGACATCATGAATTTATAGTGAAA
CTCAGGGCTGCATAATTTTTACTTCATTTCTTTGGTCTGT
GTCTCCTTTATCAAACCGTGCTAAGAATTCCAATTTTCAC
TAAGAATCATATAAGTAAAATATCACATAATTACTCATTA
ACATAATCCCACAGTATACACCCAGAAGTCTCAGAATATC
AATATAAATATTACTACTAACAATTTGATTACTTAAAATT
GGTTTTTTGGGGTTTTTTTGTGGGAGATAGTGAGGATTGT
GTAAGATACATCTCACTATGGGTTCATAGTCTTAATTACT
GAGATTTCAAGTAATCTGGAATGGTTTCTTTGAGGTTATG
CCAACAATATACAATTACTTTCATTTGTTTGATTTGATTT
TCAATTTTTAGAGATTACTCTTTAATTTTACTTTATAATT
ATATGATGTTTTGATGGATTTCTAGGCTAGCCCACAAAAG
CATATTTAACCTACATACATATGGGCACCTAACCAACCAT
TATCACACTTCTTTTATGCGTATAACCCCATAACGTGTGG
AAAGATGGGCAGGTACAGGTTATTAGCAGAAACACTTTTG
TCTAATTTTAAGCCAATAGTGGGGCCAACAGGAACACCAT
CTGCAGTGACATTGCCCTCTTATTGTTGGGGGGCATACTT
GTTGGCTAAAGGGAGGAGACCTAGTAGGAAGAGAATACCA
TGTAGGGATGTCGCCAACACTGACTCATTCAGGTCCTCAT
CACCATCCCCTTAATTTCCCTGCAGTAGTCTCCCAGGTAG
TGTGCTTTATTCTGGTCTGTCCTGGCTCAAGTCCATCCTC
TACCCTGCCATGGCAATGATCTTTGTAAAATATAAATCTG
ATTGTGTTGCTCCCCTAAGGAAAGTTGGACAATGGCTCCC
AGTAGCCTTTAAGTAAATTTAAACTAGTTAACACACAAAA
TCATCCCAATCTGGATCTCCAACCTCTCCCCACCTCTATA
CCCCCTACATCTTAGGCTCTAGTAAAGCAGATTTATTGAA
CAAATTCTGCATTTTCATGTTCTTTTTGGACTTTACTACC
CACTTCTCTGCCAGAATGTTCTTTCTCTTATTTGCCTGGT
TTTCTATTACCTTTCTGACTTAGCATCACCTCCTTGTGGA
ATTTTTCTGTGACCATTACATAGTTGTATTAGATTTCCCC
TTTCTCTATTTCTGTTTGAGCTTTTCATATTTGAGTCATT
CATTTAAAAATAGGCAATTACCATAACTTTCTAAGCCACA
ATAGCCTCATCTGGAAAATGGTGTTAATAACCCAGTCAAA
GCTCCCTTTTCCAATTTCCACTTATCTGAGTTTTCAGATG
GATCCTCTCAGTTAGTTCTCTCTGAAAAGCTTGCTGACCA
ACCGCTCACGTCATGCTGAATGCTTTCAACCACGCTATGA
ACTTCGGCTCCCACCAGTGAATTGTATAACATATTTTGCT
TGTTATTTTAATTAAATGAAATATGAATACAAAAAAAGGA
TTGCTTCTATGAAAACTAAGCTGAATTATTTGGAATGACT
TAATAAAAAAGCAAGTTGGTAAAAATAATTGCTGTTCACT
TACATGTGGGTGAAATAACTGAGACAAAAAAGTAACAAAA
AATTTAGAAAGATTGAGCACTCATATCTTAGCGTTCTAGT
TCATACTCTACTCTAAAGAAACCCAAACTGGTAATCAGGG
GAAATACATTTTGGGTTTGGTTTATGCAGAAAAATGCAAT
GGCACTCCACTCAATAAACTCATACTCCAGGAAAATGCCT
TGGCCCTACATCAAAAGTGAATAGGTATATATTTGCATGT
TTTAGGTTAAAATAAGCATGTCTAAAGTATCTATCTTTTT
TTGACATCCCACCCTGTTACTGACTTTTTAGATTTACCTA
CAAATTACTGGTTCTGGTCACATCAAATAAATAGGTTTTA
ACCTCATGGTGTTTTTGATGAATTATATAAAGCAATTGAT
ATTATACCTGACATATTGAAAGCATTTACTCTTCAAACAC
AGCAATCCTATGAGGGAGATAGGATATCTTTTTATTATCC
CCATTTTATGAATGGCAAATCAGGTTCCAAGATTTTAAGT
GATTTATCCATGATCATGCACTAGTAAGTGACAGAACTGG
GAAGAACCCAGATCCTTAGGTTTCAGGGTCCGTGCTCTTT
CTACTATAGCACCTAGTAAAGCTAACTCCATTGGGCCTAC
ACTGTAAAACCGCTGAACTTGAATCTCATTCAACCAGTTA
CCCTGTGTGCAAAATGTCTTCATATAAAATAAGTTGGGGT
CTGCAAAGAGTGTCATTTAAATGATTACCACTGTCTCTAT
TCCTTTTTTTTTTTTTTTAAAGAGATGGGGGTCTTGCTGT
GTTGCCCAGGCTGGTTTGAACTCTTGGCCTGAAGCCATCC
TCCTGCTTCAGCTTCTCTAGTAGCTGGGATTATAGCACAC
GCCACTGCGCCTGGCCTCTATTCCATTTTTAAAAAAACTT
TCTCACATTCCTGTCTCACTGTCTAAATCGTATATTTTAA
TAAGACTTTTCGAATCTTAGAAGGAATTTAAAAATTATTC
AGCTGTCACCAGATGGGTAAGGAAAAGGATATACACTGTC
TACTAAGAGATGATATTTCAAATGGCCTTCTGCAGATGGA
GGCTAAACACATTTTTAAATTCAGAAATTTATATTTGGAT
CCAAAGTTCATCTGGCTGCTTAAGAAATCCTTCAATATAA
TCAAAGGCCTTTTTTTTTTTTTTACACAAAATTGATTTTT
AGGCTTATAGCTATTTGTTGTTAAACAGAGGTCATATTAA
GAAAATTGAAAAGTTTGAAACCTGCTTGATCTGGTGACAG
CTTGTTCCATTCTAGAGAAAATTTTACATTTTTAAGCAAA
ATAGGGCAATACTTTAGTGCAGTGTTTTTCAAACCTTTTT
GACCACAACCTCAAGGTAAGGAATACATTTTATTATTTTA
TTTCATTTTTCAAAAAGTTTGGCCATATTCCACTAATTTT
ACCACCCATTAATGGGTTGCAACAGGTAGTTTGTTTTTAA
AAAAAAAACTATTCTAGAGAAGGAGAGTAAGAGATCTCTT
TGGCACTTGAAGAATTAAGGAAATTTGACTGAAATCAAGT
TTAGAGCACCAGAGAACACTATTTAAATTAGATGTGGTGG
ACTTACAATGACTACATTATACTAATGGGTAACTCAGTGA
AAAAAATGAAGAACAACCAGTTTTCTAGAAAGGCAGCCAG
GAATGTGACTACTTTTGTCAAATATTCTGGAATATACTTT
CTGGAAGACCAGAAAGCACAAGAACCTGATGTTTGTATCA
GGATATAATTGCATACATTCATTCACCCATTCAAGCACCT
TTACCACACCACCTTTGTGCAAGACCCTGTGCTAGGGGCA
TTATGGACACAAAGGTGAATTGAGTAGCAATCTTTGTTCA
AAAATCTATCAACTAGTGGCTACTCTGAGAACATCAGTTT
CCTCATCTCATAAGAGAAAACAAGAATTCCTGCAGTGACC
TGCAAACTCATAAATTTGTTGCAAAGATGAAGTGAGATAA
TATACATAAAAATTCTTTGTAGATTGTAAGGGGACATTAC
TAAAAATAGTTGAACAGTGAAATGTTCAAAAACATTTAGA
AAGATTCACTCATATCCTTTCTGTATACACTAAGCAACCA
TTTGACAATTCATTTTTCTTTTTTTCCCCTTTAATCATCA
ATTTAAAATGACTCTAGGTTGGTGTTAGATTATTTTTCTA
AAGGTTATTTGCATTTGTTTGAAAGCTTTAACTTTATCAA
GTAAAATCTTGCTGATGAAGTGCTAGACTTGTGGATGAAC
AAATTTCATTTCCTTCTAGTCTTGGTTGCACCCCATGTTC
ACTGGATAATTTAAGGTATGCCATTTAATTAAAAACCTTA
TCTTCTCCAATAAAAAATAAATAATAAAACCCATTCCCTG
CTTATCTCAGTAGATAGGATTTATTGATGCAAAATAAGGA
TTAAAACACCCAGAAGACTTCAAATAACATGAAGTACTCT
TAGGTCTACTCTCAAAAAAATGACATGACTCCAGATACAG
AGATCATAATCTCTGTAACTCTGATATGATGCAATCCTTA
AAAGTTCTAGCAATATGAATATCACCTTCCCATCATGATT
CTTCTCAGCCATGTCAGAGCAACTCAATGGCACCAGGCTA
GGTGCAGGGATTAATAACACATAGTCAATATCCTCTAGGA
GCAAGGGAGATAGACATTAATGATTGTGATGTGTACTGCA
TAGAGATAGGTACAGAGAAGAAAATAATTGATTCTGTTTG
GGGAGGATTTTGGGTATTGTGTCAGCAAAAGTTAGTAAAA
CAAAACCCTTGCTTTCATGGGGCTTAGAGTATAGATGGGA
TGGCATTTGAATGAATCAACAAAGTATGGTAAAAAGAGAT
GAACAGTATGTGTTATAGGAGCATAGAGGAGAATATCTAA
CACAGGTCCAGGAAGGGTTCTGAAAGAGGTGACAAGAGCC
AAGTTCTGAAGGATTTATTGGAGTTGGCTGGTGAAAAAGT
TGGAGGAAAAGCATTTGAGACAGAAAGAAGAATGTACACA
AAAGTAAAGAGGCAAGAAACAGTAGTTTAGGATGGCTTGG
AGCATTGGGGATACACAGGGAGGTGGCAAGTAGTGAGACC
ACTTTGTGATAAGCTAAAGGATTTAGTTTGAAATCTCTGA
GAAGCCATCAACTACAAGCAGCGAAATGGCATGATCAGAT
CTACATGTAAGACCCTGGTGGCAGGGTGGACATCGGTTAA
AAAAAGGCAAGCCTTTGGATAGGTTAGGAGGTCATTCATC
AAATGTTTGTTAAGTGCCTACTGTGTGCCAGGGGATACTG
TGGTCCCCCAAAATATACGTAGTCACACCTTCTGGAGTTC
CAATCTGGTGGGGGAAATAAATGTCAAACAAATTATCAAA
TGAACACGCAATTACGTAAAAAGTAAGTATTCAAATAACT
TATGTTGTAAGAAACAGTGTCACTGTAGCTGATCCTGCTG
GTTTGGTCACGTACTTCCTTCTTCCTTCTTAATTCTTTTA
GGGAAACATTACCTGCCCGATCATGTGTCCTGGGGTGTCC
AGTAGTTGGTCCTTCTTGCAAAAAAGTGGAATTATCCAAG
ATTATCCGGTGTTTTGGTCTCCAGTGATAGGATTTTCAGA
TGGTAGGAAAAAAAAGGTTTGTTTTGCTTTTTTTGGCTTT
TTTTTAGAGCTAAGAATCTTTCTCGCAGAGATGACCTCCT
TGACAACCCATGATTGCTCATGGTCACACCTTCATGGGTT
CCATCTGTTCGGGAAACCTGCCATGAAACCCCCCACGATG
CAGGGGTAAGCACACTTGAATGCTTATCTTTCAAATTTAC
ACTAAAAGTGGATTAGACACGGGCAAATTGGGGCTCTGCC
ATCGGAAAAAGGAGAAATAACTTGGGAGGATTACCATATT
AAGGGGTGGACAGTGTTTAGAGGCACGCAGACAGAATGGG
CTGCCTGAAGGGTATTGGCCTTGTACCTGTGGTTTGTCAA
CGTCTTTTATTCTGTACCTTGTAATTTGCTGCCCCCTGGT
GCAAGGATATTTCTGTCATGACCAAGTACTCAGCCTCAAG
TCCTGATGGGGCACCAATCAAAAGCAGTTTGGTGGTAAAG
ATTCAAACATACAATTTTAAATTGTTTACCTCATTCTTGA
AACTCCTTCTTTGTTGTATGGGTTTGCTTTTTCTAGTTTT
CTAACTTTTATCTTTTCTACGACTCAACTTACTGCTTATA
TGAGTGTGCCACCTAGTGATGGTAATTGGCCCTGCCTAGT
TTTTAGGGAAATGAAGGGCTTTATATCCACTGTACTGGGG
AAGGGCAGCAGGTAGAGTGGATCACACACTGAGAAGATTT
TAGAATGGGTACTGTAATGGGGCCAGCCGGAGCCATTATG
TGGTGGAGCATAGACATGGGCCTCATAAATGCATGGCAGG
TATTATTACATTTTACCATTCCTAGACTCTCCTTCTGCTA
CTCCTCAAGCCCTTCAACGTTCTTCTATGAAAAAAACAAC
AAAACAACTTTAAAAGAGGTTTGTTTCCCACTTGACAGGA
TGACAAACCTTAAAAATAGGAGAGAGAGAGAGCAGGTGGA
GCCGGGAGGGACTCTCTGGCATTCCTTTCTGCCTCCTTGG
CCCCTTCTGCTGGTCCCCTCACTGTTGTCTTCCCTTTTAC
TGCCTGTCCCCAGTCAGCCCAGCCTTTCCTCCTCCCTGGC
TCACCTTTGCTCTGTGTTGAATCCTTTCCAGTGTGTCCTC
TGCAGCCCCATGCTTTGCTGAGACTTTGCTACATCCTCCA
TTTTATCATAAAATACTCCTACCGCTTTAACTAAAAACTT
AATTTTCTTATGAGAGAAACACACAATGTAATTACCTAAA
TATATCCGACAAGACGTGATAGTCCACAGCCCTCTTGAGC
AGAGGCGGCTGTTTCCCTGCCCCTTCTATCTGTGGACTAG
GAGGCAGGGTTGATGTGCTCTCAGCTACCCATTGCCTCAT
CATCTTTTTCAAAAAGACTTTCTTCTTTTCAGATATTGTC
AGTCTATAACATCTTACTCCCCTTCTTAAAAATAACAGTT
TTAAAAAAGGAAGTAAGAAAAATAAAAAAGAAAAAAAAAG
GAAAAAAGAAAGTAAGATACACACATTGTACAAATACAAA
TATTTAGAAAGGTATAAAATGAAAAGCAAAAATCTATGCT
TCTTCCCCCCACACTGTCTTCCTGGCCATTCCTTACTTCC
TACTCCAGAAGGTAACTGCTGTTAATAATTAGGTATCTGT
GACGGTCAATTTTATTTGTCAACCTGGCTAGGGTATGGGA
CCCAGTTGTTTGGTCAAACACCAATCTAGATGGTCTGTGC
GGTTATTTTTTAGATGTAGGCTTCGAGACTACATTTACAA
TTAGTACATTTTTAGTAAAACAGATTACCTTCCATAACGT
GTATGGACCTCATCCAATCAGTTGAAGGCCTTAAGAGCAA
AGAATGAGGTTTCCCAAAGAAGAAGAAATTCTCAAGATTG
CAACATAGAAAGCTTACCTTAGGTTCCAACTTGCTGCCCT
GTGGAGTTTAGACTCAAGACAGCAACCTCAATTTACCTGA
ATTTCCAACCTACCAGCCTGCCCTACAAATTTCAGACTTG
CCAGTTCCCACAATCATGTGAGCCAATTCCTTAAAATCTC
TCTCTCTCCGTCTCTCTCTGTCTGTATATGCCGTGATTCT
TTTTCTCTGGAGAACTCTTACTAATACAGTATCTGTGATG
GAGATGGACTACCGTCTCCCAAAACCCATCTTCACTCACA
GTTAGTTTTCCTTGCAGTTCAGTGTGGCCATTCAACTCAG
TTCTCTCCACTGGTGTGGGAAGAGAAGTGATGTGAACCAC
CTCATGCCTGATGCATTAAGACTTGCTGTTTTCGAGTGGA
TTAATAAAATGTGGTATATGTATACCATGGAGTATTACTC
AGCAATAAAAAACAATGGTGAATTAACACATCTGGTATTA
TCCTGGTTGGAGCTAGAGCCCATTCTTCGAAGCGAAGTGT
CACAGGAATGGAAAAACAAGCACCACTGGTACTCACCATC
AAATTGGTACTAACTGATCAACACTTACATCACACAGGGC
AATAATATTCATCAGGGAATGGGCAGGTGGGAGGGGGGTG
GAGGGGATGGGAAAACTCTCACTGAATGGATGCAGGGAGC
ACAGTTTGGGGGATGACCATGATTGTACCTCTGACACGGG
CAGTGCATGGGCAATATATATAGCCAAAGTGTTGTACCCC
CATAATATTCTGAAATAAAAAAATAAATAAATTGAAAAAA
AGAAAAGACTTGCTGTTTTTCCTCTGTGGATGACTGGCAG
GATGATCCTAAAGCATCCTGGGGAGCCATGTGTTGAAGAT
GCATCCTGGTCCTTCAGTAACTACGTGGAGCAGAGTCACC
TCTTCCCTGCCTCTGCCGCCAAAGCTCTTGAACATTTTAC
CTAGATGCTCCTGAACTGTTAGGTAAATAGTAAAAAAATT
TCTACTGTGTTAAAATTACTATGTTTTGAATCTGCTTTTG
TAACGGCAAAACTGGGATAATGTTGCCAAGAGAAACACTG
AGAGGTGCACGAGGTCGTAGAGAGAACAGGTTTATTTTAC
GCCAGTGGGCTCAGAGGGGACTCTGCCCCCAAATTCTGAG
CATCGAGCTTTAGATGTAATGACCTTTTATAGAGGTTTAT
ACCAGGAAGTGTACAGCTAAGGAAGTTACTGTAATGTACA
GATGAGGAAGTTACTGTAATATATAGATAAGGAAGTTGCT
GCAAGGGAACTGCTGAAAGCTGATTACAGAAGCAAGAGTT
GCAGTTGTTAAGCAGTTCCAGTTTTCTTTATAACATCAGT
TTCACAAACATTCTTGTGACCAGGAGGTTGCGATAAGCAG
TCTTACAGAAGCAGATAAGCAATTTAACATAAACAGGGCT
ATAGCTTCTCATTTCAGGGTGAAAGGTTTTTAGTGAATTT
TCATTTTTCCTTCACACTTTGTGGACGGAAAAAATCCAAA
CTCTGAAATAGTTGAAAGAAGTTTATTCCGAGCCAAATTT
GAGGACCATGACCTGGAGCCACACCCAAGAAGCCTTGAGC
AAGTGGACTTGCTGTGGCTGGGCCACAGTTTGGTTTTATA
CGTTTTAGGGAGATAGGGGTTACAGGTAAAGTCATAAATC
AATACATGGAAGGCATTCATTGGTTTGGCCCGAAAAGGCG
GGCCATCTCAAAGGGTAGGGGGGGCCCGCTTACAGGTTAT
AGGTGGGTTTAAAGCCTCCTTGACTTGTAATTGGTTAAAA
AATGAAGTTTTGTGGAAAGGCTTGGAATGTTTTAGATAAG
GAAGAGACAAGTCATGGACATGTATTTGTTGTGTAAATTG
GGGACCTGCAGGTTTGTATTGCATAGCCTCAGGCCTGTTG
ATGAGTTACAAAGGCTATCTCCAAGAAGGGAGGGGGGCAT
GGTGAGGAATGTTTGACCTCCTCCTCCTGGCAGACAATTT
TGTTTTAGGATATCCTTTTGGCCAGGAGGGGGTCCATTCA
GTCAGCCAGTCGGGGGGAAGCCTTTTATTTAATTTTAGTT
CACAGCTTAATAAACTAGCTTAACATACCCAGACTGATAT
GGAAATCAAACACTTAAAATACAGGCACTGACTTAGAAGA
CGCACAGCAGTAGGTGAGGAACTGATATCATTGGCTGAAA
AGATGGTGCATCTTCTGATGCCATGGCAAAATATTTGGTA
AAACTGTTGCTGTGGTAACTTGAAAGGCAGACATAATATT
TATTATGTTGGTACTTCTAGGGAAGGTAGTTGGAATGAGC
CAGAATGTAAGTGTGAATTGGTTGCTACTTGCTGTTTTTA
GTTAGGTATTAAAAAAAAAAAGATGTGAACTCAGATCAGA
ATGTCCTGGCTTGCAAGCAAAGGAAGAGAATAAAGACTCC
AGAAATTTGGGACCTTTCCGATTTGGAAAAGCCAACTGCT
TCAGTACTGTAATAGCAAGAGATCAGACTTGTAGCTCAGA
GGCCTCTTATTAAGACATCTCAGTCAGACAAAGATCTCGT
CACAATCTTGCCCAATTCTTTCAGATGGTTTCAAGGCCAG
TTGCTACTAAATTAAGAAAAAGAGACCTTGGGGCAAGGTA
ACAAAGAGGTAAAATAGGCTTAAGGACTCTGTTTAGAAAA
GAACTCTGGGTGTGGTTACTGGCACAGGGAACCGAATAGA
GTAGATGCAAATAGATTTAATGCCTTGTAAGTTTCTGAAG
TAAAGTATTGCTGAAGAAACCACAGGAAGTCTGGCCTAAA
AAGTCTGTTAAAATAAGGCAAATCATGTGCTCCCAAGCTT
GTAGAAATCAGGCTGCAAAAGCTGAATAATCTTTGAAGAA
GGCATAGTCCTCAGTACCTACTTTAGAATTTTTCTTTGTT
ACAGATTTTCAGCATTTTGATTAGGATGTGTTTTGGTGTA
GTTTTCTTAATGTTTCTTCTGCTTAAGGTTTGTTAAACTT
CTTGGATCAGGTTTGTAGTTTCCATCAGATTTGGAAAATT
TTGATCATCATTTCTTCAAATATTTTTCCTTCCACCTCCC
AGTTGCCCTATCTTCTGAGACTCCAGTTACATGTATGTTA
GGTCACTGGATGTTGCTCCACAACTCACTAATTCATTGTT
TTCTTCTCTGTGTATTTCATCTTGTAGAGTTTCTACTGCT
ATGTCTTCAAATCTACTCATCTTTCTTCTGCGGTACGTAA
TCTGTTAATGCCATTCAGTGTATTTTTTTTTTCCTGAGAT
ACTTCACTTAGGACATTCAGTGTATTTTTAAATTCAGATA
CTATATTTTTCATCTCTAAAAATTTGATATGGGTCTTTTA
TTTATCTTCCATTTTCCTACTCATCATGTTAATGCTTTCC
TTTACCTTCTTAAGCATATGAAGTATATTTATAAAACCTA
TATTAACATCTTTGTTTAATAATTCTATCATCTGTGCAGT
TTCTGGGTCTGTTTCTTTTGACTGGTTTTCCTCGTGATTA
TGGGTTTCTTTTCCTGTTTCTTTGTATGCATGATAATTTT
TGACTGACTCCTGGACATTGCAAATTTTGCTTTGTCAGGT
GCTGGACTTTGTTGTATTACTTTAAATATTTTGGGAATTT
TGTTCTGTTCTGGGACACAGATAAGTTATGTAGAATTGGT
TTGATTCTTCTGAGGTTTGCTTTTAAGTTTTGTTATGGCA
GGCCCAGAGCAGCCACTAGCCTAGGGCTAATTTGACCCTA
CTTTTGGGGCAATACCCTTCTGAGGACCCTACCAAATGCC
CTATAACATCTTTCCACTCAGGCTGCTGGGAACCCAAAGT
ATTCCCAGTCCTATATGGGCTCAAGGGATTTTTTCTACCT
ACTTCTCTCTGCTGGTTTTTCTCTTGGCCCTGAGTAATTT
CTTCATTACTGAACACTGCAGATCAGTACTTAGCCTTTAA
GTTAAGGGGACTCTGTAAGTAGAATGTTGGTTTCCAGGAG
CTAGGAGTAGGGGAAATGGGGAGACATTGGTCATGGGGAA
CAAAGTTTCAGTTATACATCATGAATAAGTTCTGGATATC
TAATATATAGTGTGGTGACCATAGTTAATAATGCTGTAGT
GTATGCTTGAAATTTGCTAGGAGAGTAGCTCTTAAATGTT
CTTATTACAAACACAAAAAAATGGTAACCATGTGAGGTGA
TGGATATGTTAATTAACTTGATCATGGTAATCATTTTATA
ATATATATGTATATCAAAACATCACATTGTACATCTTAAC
TATATACCATTTTGTTCATCAATTATGCCTAATAAAGCCA
GTGGGAAATGGAGGGGAGGACTCTCTGCAGATCTCCAAAA
TTCTGTTTTTGTACAGCGTCTACTTTTCTGGTGCTGAACC
ACAAATGCTAGCTACCTCTGGATTATGTCTCCTCAGCTCA
GCAAAATGGCTGGGCTCTAATTGCATTCCTTCTCCTGCAC
TGTAGGAGAAACTACTACTCTGTCTGGAAACTCTTTTTAG
GCAGAGAGCTGGAACACTTGAAGGGCTCACTTTCTTTCCC
TTCCCTCAGAGATAACTGTCCTATGCTACTTGTTGCCCAA
GGTCTGGAAATCATTGTTTCCTATGTTTTGTCCAGTTTTC
TAGTTGTTTAAGAGAAAGGAAGGTAAATCTAGTCCCAGTT
ATTTCATCATGGTTGGAAGCAGAAATTTTAACACCCACTT
TGGATAAGGACATGGAGGGTAGTGGATAAGAAAGTACCTC
CCAGAAGACACTGGCAGGGACTTAACATTGTCTGGGTTCT
CTCAGATCTTGATACTCTCCTTTAGCTACCTACAAGTCAG
TCCCCCAGATTTGCTGAGGACTTACACACACTTAATCTTT
TCCTTTCTATCTTTTTTTTTTTTTTGAGATGGTGTCTCAC
TCTGTTGTCCAGGCTGGAGTGCAGTGGCATGATCATAGCT
CACTGCAGCCTTGAACTCCGGGGCTCAAGGGATCCTCCTG
CCTCAGCCTCCCATGTACCTGGTACTACAGGTGTGAGCCA
CCACACCCAGCTCCTTTCTATCCTTTTTTCTCCAACATTC
TAGGCATCTATAACATCCTCATATCAATCAATCCAATAAT
AATAGCTGTTACATATTAAGCCCACTGTGCCAGATATATT
ATATATGTTATCTCTTTACATTGTTCCTACCAGTTAGTTA
TCATTTTTTCCTTTTTTTAAAAATAAGAAAACAGTGGCTG
AGAGGGTTAAGCAACTTGTTCAAATTCATTTGTTGTTAAG
GGACAGAGCCAAGATTTAAAGGCGGCCATTGCTCGTTGTA
TACGTTGTCAGCGAGCTTTACAATTCCTAGGCATCCTTCA
CTGCAGCAACCTTCCCTCCAGTTCACTCCAGCAATTCATT
CTCACACACCTCTCTAATCACCACCTAAAACTTTGAAATA
TCAAACATAGAAATCTGTTTGAACATACCCTGTTATCCTT
CCAACTCTTCCTTCTCTATGTCCCCTGCCACCAAACCTGT
TCTTCCATATCCTAGAAGCCTCCACAACATTAACTTTCCC
CATTCTTCTCTTTTTCTAGTTTTCTTTTCTCACAAAGTTA
TTATTCAATAGCACTCTCATAAGGAACTTTGATTCCCTTG
TTCCTCTTTACCTGCTCCATTAATCTTTCACCCTGGATGC
ATCCAAACACATGCTTGTTCCCCTCTTCTGAGAGTCCCAT
ATTATGATTCTCAGAACGCTAATTTTGCAAGATGCTCCAT
ACAAAAAGGATTCTGTTGATAAATAGGTTTGGGGAACAGA
ACTTACTATATCCTCCTCTTGGAAATCATAATGATTATTA
GCATATTTCGAGCTTAAATAAGTGCTTCTGAGTGCAGATG
GAGAAAAATCAATTCAATATTCAACTCAGAATTGAATTCT
GCTCAACAATCTTTTTACTAATTCTTAGTTAGCAATGTTT
CTTATTTCCCATAAATGCTGTTCCAGAGCTTTATCTCCCA
TCTCAAGCTAACAATCTTTTCCTTTTCTCCTCATTTCAGC
AGGTGATTTTCTTTCCTACCTCATAGAGAAAAACAGCTCT
TTTAGCCACGTTCCTTCACTTCAAACATATATATTTGTCT
ATACCTGTCTTTTACCTTTTCTTTTTTGAGGAAAGAAAAA
CAGTATTACTTCTCTTTACATCTCTACTTGGCCTCTTGAC
TCCAGCCCTTTTTGCCACCTTTGGGACTTTGTGTCAGTTA
TTCCTTCTTTCTCTTGGGTTTGCAAGCTCTCCCTCTTCCT
GTCTCCTTTTCTCTTCTGGAAATTGTATTGCACTTTTCTT
CCTTTCACTGTGCTTTTTGAAAGTATAGTTGTATACTCAT
TGTATCCTTTTCACCTCCGGTTCATCCCATAATTGATTAT
AGTCTGGCTTCTTCTCACCGTTCAAGTGAAATAGCTCTAT
TTAAAGATACTAAAGATCCCTCACTTGCTAACTTTAATGG
TCTCTTCTCAATCTTACCCCTGATTCTAAAACAGCATTTC
CTAAAGAGGGTTTAATGAATGTCACCTGAAAAAGTAGTGC
TGAGCTCAAATAAGTCTGGAAAACATTGGGTTGTATAACA
TTGAACAGATTTCTTTACTGCAGCACTTATTTAAGCTCTA
AATATGCTAATAATCATTATGATTTCCAAGAGGAGGATAT
AGTAAGTTCTGTTTCCCCAAACTTATTTATCAACAAAATC
CTTTTTGTATGGAGCATCTTGCAAAATTAGTGTTCTGAGA
GGCTTAATATGGGAAACAATGCTTAGTTGTTTTGAGTGTG
GTCCAAAGATGTGCACACCTGCATCAGAATCACTTTGGAT
GTTCGTTATTGATATAAAAGATCATAGCCATGTATTGGTA
TGTAAGAAGCTCTTCTATCAGAACCTAAATAAGAACAGCC
TTTCAAGGAACATGAGAAGTTAACATGTGAGGGCATCAGA
ACCATAAGACAAAGGGTGCCTGGGTCCCTAACACTTCAGA
GGCCACCATATTATCCCTGGACTGCTTAGCATGGACTGTT
ACATAATAGAGAAATAAATTTCTTTCTTGAATGAGCCACT
GCTATTTTTGCCTTTGATAATGCCACTGATCTGAAACCTA
ATTAATTCAGAGATAAACGGAGAACCTACTTCTGACTAAT
CATGGTGAGATGAATTTAAGTGTTCCCTGTTCTTTATCAT
AAAGCATGAATTTCTCTGTTGTGTTTTCCTGCTATTCGAG
GTAAAAAGATAAGGAATCTCTTTTCAAAAGTGTTTTACTG
CAGTTTGTGTTACCCATCTGAAATGTAAACCTCATTATCT
GTTTGGAGATCAAGGTTTGGGAGATGTAATAACTGAAGAA
AATTATAACATGGCCAGGTAAGAGATATTGATAATTCATA
AAATCACTTCACATAGAACCGAACTTAAAGTGAATTCTAC
TTAAAAAAATATTTTCCATTAGAATTAATCTGTTCTCCAA
CATTATAAAAATTTCACTGCAATTTTTTGTCTTCGAAATT
TCAGTCTGGGTTCTTGTTTTTCTTCTACAGAGGAGTAGAG
GAGAAATAGATGAATTCAAGATATATTTTAAGGGTAGAAA
CGGATTTGGTAGAACATGATAATGGGTTGGATGTGGGGCA
TTTAGAGGATGGACAGGATGGGATAAAAAAAAGTTCTGAA
TTGTGATTTATGTTAGAAATTGTCCAAAGCACTTTTGTTA
AACTTCTGATTTCTCTATTGTGTTTTCCTGCTATACAAGG
TAAAAAAAAAAAAAAAAGAAAGAGAAAGAGACTGGCTACA
CAACAGCTATTTATTAAGTTCTTACTATGTGCCAACTTAT
TCAGCTTTGTATACTCCTAACATCTAATTCAATGCCTGGT
TCTCAAAAAAATAATGTTTATTGGGAAGGCAGATGAAAAA
CTGCCTATACATTAGACTTCTCAATAGCGACATTGTAAAC
TAGAAGATACTAGGATATTACATTCAAAATTCAAAAGAAA
GTTATTTTCAATTTGGAATTCTATACTTACCCACCCAGAT
CATCAATCATGTGTGAGGAGAGAATGAACATTTTTCAGTT
AGGCAGTTTAAAAAAATTTACCTTCCTTGCATCCTGTCTC
AGAAAGCTACTCTAGATGTCTCTGTTAAAATAAGAGAGTA
TACCAAGAAAGAGGAAGATATGGAAGACCGGAAACAGAAG
ATACCACAGGGCAGAGACAAAGGCAATGCTTATGATGACA
ACAAGAGCTTGGCCAGCTGGTGGAGAGATCAGTCCAGAGT
AGATGAGGAGGTCAGACGACTCCAATACAGGTATCTCCAA
CGGAGAAGACTTTAAAGAAGGGTTATTTTAACAAGGTCTG
TATAGAATTCTCTTGGTCTTGACTTCTTGCCCTTAAGGAT
AAGGATGCTGCTTCTTTCACATGGGAATTTCATCTTTTAC
TTTTAAGAAACAACACAGAAGTTAGAGAGATCTTTTTGCA
CCTGCTGTTTTTCAAGTGCCTTTAACTAGTCAGTATGCCA
AAAAGGCCTATTTTTAAGTCCTTTAAACTCTGTATCTTAC
TGTCTAACCTCTGGCAAATTACTTAATCTTGTCAAACCTC
AGTTTCCTCAACTTAAAATGGGGATAATAGTTCCTAACTC
ATTGTCTTAGTTTTGTGCTGCTACAAGTAAATACCTGAGA
TTGGGTAATTTATAAATCATGGAAATTTGTTTTCTTACAG
TTCTGGAGGCTGAGAAGTCCAATATTAAGGCACCAGCATC
TGATCTGGTGAGGACCTTCTTACTGCATCCTCACATGGCA
GAAGGCAGAAGGGCAAAAAGGAAATGAATTCCCTCTGTCA
GGCCCTCTTACAATGGCATTAACTACTCATGAGGGTGAAG
CCCTCTTGACCTAAACACCTCCCAAAAGGCCCCACCTCCT
GGCACTGTTGCATGGGGGATTAAGTTTCCAACACATGAAT
TTTGGAGGGGACACATGAATTTTGGAGGGGACACATTCAG
ACCATAGCACTCATAGTGTCGTTTTGAGTAATAAATGAGA
TAATATAATGTAAAACATAATATAGTTAATGCTATGTCTG
AATGTGTCCCTCCAAAATTCATCTGTTGAAACTTAATCCC
CAATGTGATAGTATTAAAAGGTGGTACCTTTAGGGGGTGA
TTAAGTCATGAGGGCAGAGCTGTCATGAATGGGATTAGTG
ACCTTATAAAAGAAGTGTGAAGTGTGAGGGAGCTCCCTTG
TCCCCTTCTGCCATGTGAGGATGCAGCAAGATGGTGCCAT
TTTTGAAGAAGGGTGAGCCCTCATCAGATACCTATGGGGC
TCTGAAAGTGATACCCCAAAATGAAGGCCTTAGAAGCAAC
CCCAGAAACAAAAGTTTTTCTCTGACCTTCTCCTGCCCTT
CTATCTCTGGCCCCTCATTCTCCCCTAGGCTAGCCATAGA
AACTAAAATCCCTCTTCCCCAAGGTGGGTCATAGAAACCA
GAACCCCTTTTCTCCAAAGCCAGCTATAAAACCTAAAAAT
ATTATTCTAACTTCCCCCTTCCTTTCTGTGTAAAAACTGG
CCAGATAAAGAAATTATCAGACCTACTTGTTTGATTATAG
GTCATAAGACCTCATTCCAGAGAAAGCCCTGCCCCATACT
CAGAAGGAATGCTGCACAGATAGGCCAAGAACAATCTCAA
TAGATCTTTCTGGGTTTCCCCACTCAGTCCATTAACACTA
GATCAGTTATATTTCTACGTGGCTGTCTATACATTGTTAA
ACCTAAACATAAAAGTGTACAGTTTCCCCTGCATCTTTGG
TCTTCATTGTGAAGGCTCCCATGTCACATAAAACTATGAT
CAGATACATTTATATGCCTTTTCTCCTACTAATCTGCCTT
TTGTCAGTTGATTTTCAGCAAACTATTAGAGGGCAAAGGG
GAAGCTTTCCTTTTGCCCCTATACACCAGATCTGATGGCA
CCTTGATCTTGGACTTCCTAGCATCCAGAACTGTAAGAAA
AAAATTTCTGTTGTTTATAAATTACTCAATCTAAGGTATT
TTGTTATAGCAGCCCAAATGGCTGCTATACTACTAAGACA
GTATCCAGTAGGAGTTAGCTAGCTATTAACATTATTTCTG
GGTGGCAAAATAATTGTTTTAATTTTCCTTTAAAAAATCT
CTACTTTTAATATTTTTCTATAATGAGCATGTGTTCCTTG
TTTAATTTTTCTTTTTCTTTCTTTCTTTTCAGAGATAGGG
TCTTGCTTGTTGCCCAGTTTGGTCTCGAATTTCTGGGCTC
AAGCCATCCTCCTGACTTGGCATCCTGAGTAATTGGGATT
ACAGGCATGAGCCACCATGCCCGGCTCCTTGTTTAATTTT
TCAAACTACTTATTTTGAATACTATAGACTCTCAAGAAGT
TGCAAAAAATAGTACAGAGCAGTCCTTGTTTAAGTTTTTA
AAGTTTGTCTTTAACTACATATTATATACATGCACATAAT
CAAAGTTCTTCTAGGTTCTAGAAAAAACACTGACACAGGC
CAGTCACAGTGGCTCATGCCTATAATCCTAGCACTCTAGG
AGGCCGAGGTGGGAGGATCACTTGAGCTCAGGAGTTCAAG
ACCAGCCTGAGCAAAAGCGTGACCCTGTCTCTACTAAAAA
TAGAAAAAATTAGCTGGGTATTGTGGCGAGTGCCTGTAGT
CCCAGCTACTTGGGAGGATTGCTTGAGCCCAGGAGTTTGA
GGTTGCTGTGAGCTAGGCTGATGCCATGGCACTCTAACCT
CGGCAACAGAGTGAAACTCAGTCTCCAAAAAAAAACAAAA
AACCCCCAAACACTGACACCATCACTGATATATCTTATAC
ATTCAAAAGAGTTGGAATAATTCCTATATAACTCTGCTTT
CTTAGATAACAGACAGGTTCTAGGGCTGAGGGTGGGTGTG
GGATAAAAACTTACCCATTGGGTAAAATGAACACTATGCT
GGTGATGGGCACACCAAAAGCCGTGAGTTAAGCATTATAC
AAGATATCCATGTAACAAAAACACTTATACCCCCTTAATT
AATATTTAGAAATAATAAAACAAACAAAAAAAACCAGGTT
CTAAATGTTCTGCAAGGATAGTGGTCTTCAGTTTCCAGCT
GATTATCAGCTCCAAGAACAAATTCCAAAGTCAGTGACCC
TGAGTTTCATTTGAAAAAAACAGGAAGGCACTGCAAACTA
TGAACATTGCTATTATAATAACAATTGCATAATGCTTTCC
AATTTTTAGAACACTTTCACATATTGTGTTTCATATTATC
TGGAATTTATAAATTAATCCTATTTTTGAAAATATGACTA
GTATAGCCTGAAAAAACTGTTGAAAATGAAAAAGACTGGA
TTCTCCAAGTAGAGATACCTAACTAGCTTCAGGGGACATC
CTTATCAGGGTGGTGATTTCAAAGTCCAGGTTTCTAAAAC
CTCTGACTTGAATTATTGTTCATTTGTTTATTCAGCAAAT
ATTCATTAAGGTGCTAATCCTAGTGTCAGGCTGCTTGGAT
CACGAAACCGGTTAGTTTTTCAGTGAGAAAATTATTCTCT
ATATAAGAAGAACGTGAGGACACTCAAGCTTAAAACTGAA
ATTCAATCTGTAAACTATTGTAATGTAACATAGTTGCCCC
TCCTCCCATAGAGATGGAAGCATAAAATTGAGAGTAGGGA
CTATGTAACAGTGGGGAATGTCCTGGAAACAAAAAGGACA
AAAGATGTTTTCTGTCTCTTTAAAACTTTCCTCAATCTTT
TTGGGAACTGAGGCCTGAATCCCTGGCTTGGGCAGGTGTT
TGGGAGGGGCAGGGGAATGTCTTTTGTTCTTTGTTACAGG
AGATGGCTCAGCTGAACTGTTGGCTCCATCCCAGGCCTGG
AGGCCCATCCCAGGCCCTGGCACCTGGCCTGCAGAGGAGG
TCTGGGTGGGCCTCCCAGGTGGGCGGAGGTCACGGGGACA
CAGCTTTGTCTTCAGCAGACATGGGACTATTAGAATCATT
AACAACAATAGCCTAGAACTGAGGGCCTTCCCTTTAAAAG
CTCTGTATTTCTGCTTATGTAGAGGAATTTGGATTTTGAG
ACTATAGTTTACCATTTTCCTCCTTTGCCAGCAAAATAAA
AAACTTCTTTTTCCTTCTCCTCAAACCATTTGTTCTGGTT
TTTCTGATGCGGCCTCGAGGACAAGTGCCAAGCTTTCAGT
GGCATCTGTGGCTTCTGAGCTGCTTTCGGGGTATTGCTGG
CAAACTTATCCTAGGAAGTTTACATGTCCTTTAAATCTTT
TCCCCAGGGCCAGCTTTCTGGGTGTCAAAAATCTCCCTTT
TCTTTCATATGAGGACTGAACTCTGATCTTTTTCTTTTGC
CCAAATTCCTTTCTAAAGGGGCCTAGTGAGTCACACCTAC
AAATGATAAAATCTCATTAAACAGGTTTTGTTAACCAAAT
ATATAGTGCAGGTTTACTTCCCAACCTGATTCTGGTATAG
CACTAACATCATCCAAAAGACAGAGAACCCCCTTTGTCTT
AGCTCAAGCATCCCAGCAGATCCTTATCTTAAGGAAGATC
CTCCTGTCTGGACCTCTCAGAGTGCTCAAACCTTTCATCT
TAACTTAAGCATTTCCTTTCTGGTCTTTTAGATAAAGCCT
CTTTCAGCCAATTGTCAGCAAAAGAATCCCTAAACCCACC
TATGACTTGTAAGCCCCCACTTCCAGGTGGCCCGCCTTTT
CAGGCCAAACCAATGTACGCCTCCCATGTATTGATTTGTG
ACTTTACCTGTAACCCCTCTCTCCCTAAAATGTATAAAAC
CAAACTGTAACCCAACCACAGCGAGTCCACTTGCTCAAGG
CTTCTTGGGTGTGGCTCTTGGTCTTGGTCCTCAAATTTGG
CTCGGAATAAACCCCTTTAAAATTATTTTACAGAGTTCAA
CTTCTTTTCTGTTGACAGATAACCACCCAAATAAGAGTGA
ATTTTGATAGCATCCTTCATGGGGACAACATCTGGACCTG
GTGTAGTAAGAAGAAATTTGCTTTGGACTCAGCTGATTGG
AGCTGGACTCCAATCTCAGCTCCTCCATGGGGAAGCTCTA
TGACCTTTCTGAGCTAGTTTCCTCCTCTGTACAATGAGGA
CAGTAAAACTTATGTTGCAGAATTACCACTGAGATATATG
TGAAAGTGCCATGTACTACTTCCTAGCTCAATCTGTGTTA
GTCTCTTTCTTTCGCAGGGTTATTAGGAGTTTTAATGGAG
AAAATAAATGTGAAAGTGCTTTGCAACCTATAAAGGTCTC
TCTACATGTTGAATTTTGCTAATAAAAATAATATGTTAAT
TAATAATAAAAGCACAGATGAGAGGAACAGCTAGATATTT
TGGAGAAGGTTTGTCATTTTTATAATCTATTAATTAGTTC
AACAGATGTCAAGACCACATTTCTAAAACAAATATCAGGC
ATCATGATGTGACAAGTCAAACTACATTTGTTGGGTGCAG
AACATTTTAAATAGAAATTGTCCCACAAAATTTTAGATGT
ATAGTCTCCTTACACATAAATGACCATCCTTGCTCCAGTG
ATCCTGAAGATCTACAGTGCTCATCACCAACTCCTGATAT
GTTTCAATTGTTTCCAACGGACAATAATAACAAACATAGT
CTATCTCAGTTTGGCTTCAGGTGTTCTGAGTTTGGGCACT
GCTGTTCCCATTTGATGACCAGGAGCTACACATCTCAATA
GCATCGAAAGGGTTAACAAATTGGTATCGAATTGGTATGG
AGTGCAGGAAAAATTGACCAGAATAGTTAATATCTACTCT
AAACCCGCAAACCACACTTCCTAAAATTTTGCTGCAGTGC
TGGTAGGTAAAGGAAAAAACATTGAGAAAGAATGCAGCCT
CTAGAAGAGAAACAAGCCTGGAGGAAATATCCAAATTGCC
AATTAATTTCTGTTCATCAAAATCTCTACTGGCATGCACG
GTAGTTTAGTAAGAATAATAACCAAAACTGCCTTTGTGTA
AGATTCCTTAGCTGACTGAGGCCTGTGAGTGCCTCCAAGT
GGCAGATTTGTCTTACAGAAGGCTTCCCCCTCCCCACACC
CCACCCCGTGGCTTTTGCTCTTTGTCTCCTGTACGTTAGA
GCCTTCGGTTTCTATCATTATTCGTCATTAAGAGCATTTA
CACTGCACTTTTAGAATTTAAAAAGCAGTTTCTCACCACA
ATATCGTCTATCTTCTTCACAGTCCTTCCCTCGGTTTTTA
CAGTAACCCTTTAAAAAGTATTTTTATACAGATAAAGAAA
CGGTGGCTTAACGGTGGAGTAACACTGGGGTCTGCCCCGG
AATGCATGCGGTAGACGAAGTCAGATAAGGACCCCCACAG
GCTGCAGGCTCCAGAGACTCCAGAGGTTGTAAAGATAACT
CTGAATTACAAAGGCTGGGATGGAGCCCCCAGAAACTGGC
GGAACTTCCCCTCCCCAAACTTTCTATAAAAGTCACCACC
GTTCTCCTCCTCTGGGTGGACGCCTTTTTCAGTCTCCACC
CACCTGCACCCAGGTGCTCAAAATGAAGGGCATTTTGCTA
CACCCTAGGCTTGCCTGTCTTCCTCGGGGCTCTGACCTAA
CTGTAACAACCGAACTAACACTCTTGGCACTCCAGTCCTC
CGCCTTCTTTAGGCGGTGAGACTAAGAGCGGGGTCCGAGG
GTGACTACCTGCGATGATGGACCCGAAAACGCTTGTAAAG
TGCCGTGCAAATATCCACCCGGAAGAAGGACGTGCTTTCC
CCTCCCCCCGTCCCTCGGAGACGGCGTGGGTGGGGGAGGG
GAGAGAGGACATCCGCATGTTGCTCCACCTCCCCGGCCAG
GCGAGGGCCTGAGCTGGACCGCGGAGGAGCCGAGTGACTG
TTCCCCAGAACCTCCCAGACCCGGTCCCCGGAGGCCCCAC
ACTGCTCTGAGGCCCCGTGACCCCGGCGGGACAGCGCCCC
GCCGCCCTTGAGCGAGGGCCCGGGAGCCGGGCGCGCCCCC
ATGTTTCCCGGCGCCGGCCGGGCCGCGCTGTCTCCGCTTC
TCCGCGCTCTTCGCGCAGCCCCTGTCGCCGACATGAGCAC
TGGCACCTTCGTCGTGTCGCAGCCGCTCAATTACCGCGGC
GGGGCCCGTGTGGAGCCGGTGGACGCCTCCGGCACCGAGA
AGGCGTTCGAGCCGGCAACCGGTAACCGCACCGAGAGGGC
GGCGGGGCGCGGCGGGGCGGGCCGGGCGCGGGCCTCCCCC
GCAGGGGGGCGCGACCTCCAGCCTTCGTTTCGTGGCCGCA
GCAGAGGTTTGCTGAGCACAGATAGTGACAGCGGAGAGTG
TCAGGTTGTCTGTGCAGGCAGCTAGCGATCCTGTGGAAAC
ATCAGTGTATCTGGACGGGGACGGGAAGGGAGAAAAGGAA
GAGCTGGTGGGTTGCGTGGTGGGGTCGTGAATAATTTTGC
AGCGGCCAGAACGGAGAGTCCGCAAAGTCCCGGTGCGTGA
AGTTGTGCCTCTATTTATTAATTTTTAAAGCTGGGACTGT
TGTAATGTCTTCAACTGTGTGCCCAGGAGAGGATTTCCAG
AAGAAGGCTGGGGCAAATAAACAAGGATGAGGACTTTGTC
GCCATCTTCTAGTATTAAAATAGTTCTGTACAAGAATCAG
AATTGGGAAAGGAAAAAACCCCATCTTTATCCAGTACTCC
CCCCAGGCTTATTAAAATGTAATTGACAAATAAAAACTGT
ACATATTTAAGGTGTAAAACGTGATGTTTTAATGTATGTA
TACATTGCGAAATGATTACCACAATCAGGCTAATTAGCAA
AACCTCTACATAGTTACTTTTTTTGGTAGTGAGAACATTT
AAGATTTACTCTCTTAGCAAATTTCAGGTATATAATACAG
TATTTTGTATATAATATTATATATATAAAAAATACTATTA
TATAGGCACCATGCTGTATATGAGATCTCCACAATTTTTT
CATCCTGCCCTACCCAGACTTTTTAATCTAGTGCTTAATG
TGCTAGGCACTGGATTTATTCTGGGAACTGCAAAGATCAC
CCAGCTAAGGAGGAAGAGGCTTTCTGTTTGTTTTTTGCTT
TTTGCTTTGGTTTTGTTTTGTGTTTGTTTTGCTGAGTTTT
ATGGAATTTTTTGTGGGGAGAAAAATGTAAATATTTTGTG
TAAAATGTAGCCAGAGCAATAAAACTGGATTGCAAGCGAC
TGGAGAATTTAGGATTGACCATCCACCCTAAACCACAGAG
CAGTGACTTGTCAGAACTGAAAGGGGCCATAGACATCACA
GCTCTCCTTTACTTAGGAAGAAACAGCTCTGCCCTGTCCC
CCAATATTGATACAAAAGAAAGAAAAATTGCTCTTTATTT
TAATTACCTACAATGTATGTGATCTTCAATCACTGCCTTT
CCCAACTGTCTGTTCAAGTTTGTAAGAGAAATTGCAGATT
TATGAAATCTCTCTGGAAAAAGCAGAGTCCCAGGAGTTCT
TGTGAGAAGGAACTGCTGAGTTGGCATACTTAAAAGAATT
CTTGTTGGTAGCATCAGTAAAACTCTTGGGATATGGGTCT
AGAAAAATTGTCCATTTCATATTTTTCCCCAAAATAGGGA
CACGGGATATAAAGTTGGAGTAAGAGAAGGAGAGCCTGGA
TTTTTTTGTTTGAGAAAAAAATTTTCTTGCTTTTAGGCAT
ATCTTATCCTGATATTATTGCTTATTAATCATATTCATCA
AGTATCAGTAGTATGATATAAGCTATATAGAACATAGACA
AGGGATTTATCTGTGTTAAAATCACAGTTCATAACTCAGT
AGACTGATTACTTTCCGCTTTGGTTTTGCAAGACCTCTGA
GATTCTGGGACAATGTTAAGGAGTGTTGCAAAATGATTTA
TAGGGAGTTAATGTTAGTAAATCCAACTATAGTGGAGGGC
AACGATTCTTAACCCTTAATTCATGGTGAGTTTCAGGGAT
ATGATCTCTGTAATTCTGTGATGTGGCTAAGTACATTTTT
CTGGAGAGAGGTCTGCAATTTTTATCAGACTCTTAAAAGG
GGTCAGTGACCACAAAATATAGTTAAGTACTGTAGAGGTG
GTCCCTAAATCAAACCATACTTAAAAACAGAAGGGGATAC
CTAAGAGAATGTTGATACATAATATTTTATTTAAATATGT
GGCAACAATTTGAGATAACACTGACTTTTCCCCTCTTTAC
AGGCCGAGTGATAGCTACTTTCACATGTTCAGGAGAAAAG
GAAGTAAATTTGGCTGTTCAAAATGCAAAGGCTGCCTTTA
AAATATGGAGTCAAAAATCTGGTATGGAGCGTTGCCGAAT
CCTTTTGGAGGCGGCCAGGATAATAAGGGTAGGTTTTAGT
TGACTCCCTTCCAGAAAACTCCTCATACATGGCTCTGAGG
GTTCTTTGTGATGATTTGCGGTTAGACTTTGATGCAACGT
TGTTATGACATTTTTATGAAATAGTAAACCATTTCCACAT
GCTCACCTTGGTATACAAAATAAGTTTTCATTCAGTAATT
CCTGTCTGGATCTTGGCTCTTGGACATCTCCCTTGGCAGG
TTTTCTTTTCTGTTTTTGTTTTGTTATAATGTATTCTTTT
TTTTTTTTTTAAACCATGTTTGTGTACTTGTTTTCTTATT
AGTACTTCCTTTGATGACTCTGAAGTCTACCTTACTTTTG
CAGATTTGTTTTCAGGTAAAGTTTCCGATATGGTTTTGTT
ACCTTAATTGCCTAGGAAGATTTCATAGATTCATAGATGT
TCCCTTTAATAAAAAGAAAGTTAAAGTTTTTATAGTCTTA
AAAATCAAAAGTACTAAATGCTTATTACAGAAACTTAGAA
AATTTAGAAGAATATGCATTAAAATATGAATCATGGATAT
CTCTGAGTGGTAGGACTGTGGTGACTTTTTGTCATATGTA
TGTTAAGTCAGAAACTGTTAAGGGTCTGAGAGTTACTCTA
CTTGCAAGGGTGGAATATGTACATATATACACATATATAT
TCTATATATGTATATATACATATTCCATGTATGTATTTAT
ATGTACATATTCTGTATATATATTCTGAAAGACATGCAGC
TTTTTGAATCACAGAAAAAGATAGTTTATTATACACAGCA
AAGTGCAGCAGCCAGAGCATACTTCAGCACTAACTTTCTG
AGCCCCAGTCTCCACTGGGGGATGTGGTAAGAGCCAGGCA
TTCCCTGTGCATGCAGTGGATTGCACCTCAGGAGAGGAAT
TCTAAAATTGTGAAACTCATATAGGGGCTGCTGGCACATC
AGCCCATCCTCTCCTCTGGAGAGAGAGAAAGACTGCTTGT
TAAGCAGCTCTCCAGGGTTGAGAGGGAAGATGTTTATTAC
CCTGGAATGTAAGCAGATGTTTCCAGGGACAGGAATTAGA
GAGTTTACAACTCTAAATCTCTCCAGAGGTCTGTGTCTTT
AGGGAGACACTATTTCTGCTTTCCAAGGCTTTTGCTATTC
AGTCAGCTTGCCAGTATTCTTTGCTCAGAAAACCTGGGCC
GTGTAGAAATACCAAAATATTCATGGAGAATTTTCTCCCA
ACAAAGCATTTTTCCCTATTGTTAAAAATTTATTTTTAAT
TTGATAGACCAAAGGTGATAACACAAAGCTGATAATTTAT
CGTTTTAATTTGTCCTTCATTTTTTTCTAGTGCATGAGCA
TGTAGGGTTGGTTGTTAAGAATTGGCTCCTTTATTTGTTA
TGAGGTGACTTTTATTAATCCTGAATAATATTTAATAATA
TTTTTTGCTCTGAAATCTAATCTGGCTGATATTAATTTTC
TTTTCCTTTTCCTTTCCCCTCTTCCTCCTATTTCCTTTGA
TACCTATGTATTTTATTAATCAAAAACATATTACTACCTT
TCTTTAAGCTCTGGTCTGATAATCATGCTCTGGACCTGCC
TTCACCCAAAATTATTTCATAACTGAAAAAAATCCCTACC
ACAACCCATAATTATATTAACCCTCAGTTATTTCTTATTT
TAGTGATTTTTCTAGTTACTCAGTCTGCAATTATTTGTGC
CTTCTATTTTTAAATTATAAACAGTCAATTATATTTTTAA
AAGATTTTTAAAATAAGGTAAAAATATTTTATGTTTACCC
ACATATTTACCATTTCTGGTGCTCTTCATTTGTTTGTGTA
GACCCAGATTTCTATCTTCTATTATTTTTCTTTAGTGTAA
AGGAATTTCTTTAGCATTTCTTATAGTGCAGGTCTGCTGC
TATTCTTTCAGATTTTGTTTGTCAAAAAAAGTCTTTATTT
TGCTTTCATTTTTGAAAGAATTCTAGGTATATAATTCTAG
GTTGACAGCTTTTCTTTCAGTACTTTAGAGATGTTGCTCT
GCTGTCTTCTGGTTTGCGTTGTTTCAGGAGAGAAATTTGC
CATCATTCTTACTTTTGTTCCTCTGTGTGTAATGTGTCTC
CCCCCACACTCGCTGTTTTAAGACTTTTCCTCTTTATCAC
TGGTTTTAAGCAATTTGCTTATGATGTCTTTGGGTGCAGT
TTTCTTATTTCTTTTGCTTGAGGTTTACTGATCTTGAATC
TGTAAATTTATAATTTCATTAAATTCGGAAAAATCTTGGC
CGTCATTCCTTCAAATATTTTTTCTGCCCCCTCTTCTATC
TCTTCTCCTTCACCTCAAATTATAAATATTTTGGGCTGCT
TGAAGCTATTCTGCAAGTCACTGATGCTCAGTTCATTTTT
TCCCTAGTTTGTGTGTGTATGTGATTTACTTCCCCCAGCC
CTTCTTCCCACCTGCTGTGTGTTTTATTTCAAATAATTTC
TATTATTTTGACTCAAGTTCACCAATCTTTTATAGTGTCT
AATCTGCTGTTAATCTCATCCAGTGTATTTTTCATCTCTA
GAAGTTTAATTTGGGTCTTTTCTGGGTGTGCTCCATGTCT
CTCCTTAACATGCTCCTATTTTCCTGTGCCTTCTTGAACA
TATGGAATATAGTTTTAGTAACTTAATGTCCTTGTCTGGT
AATTTTGTCATCTGTTATTTCTGGATCTGTTTCCATTGAT
TAGTTTTGCCTCCTGGTTAAATGTTTTTTTTTTCCTACTT
TTTGCATGCCTGGTAATTTTTGATCACTAGATATTTGATC
TCTAGAGCATATTATGTTGTTGGGTGATGAATATTCTTGT
ACTTTAAAAAATATTCTTGAGCTTTGTTCTAGGGTACAGG
GAAGTTACTTGGAATCAGTTTTGATCCCTGCAAGGCTTGC
TTTTAGATCAGCTAATTTTGCCCCATTACTGAATATTCTC
TGACTGCTTGACTCCATGCTCTGTGTATTAATGAAGTTTT
TCTCACCCTGGCTGGTGGGAACATTAATACCCAGCCCTGC
GTGAGTTCTGGGGATTTTTTTCACCTTTTCTTCTTTGGTA
GTTCTTTTCCCAACCTTGGGTGGTTTCCTCATACTGGTAC
TCACAGGGGACTCTGTGCAGATTTCTGGAGTTTTCTTTCT
GTGCGGCTGTCTTCTCTTCCATACTTAGCCTTGAAGACTG
TAGCCACTGTATGTTCCCTGAATTCCCAACCTGTCTCCTT
ACTCAAGAGTATCTGCCGGGCCCTGTTAGGTCAGAGCCGA
GAGGAAAACATGTGAAGCCCAAAGATATAAAGAATTATTT
GTTTGAGTACCTGGGTATAGGTGGGTGGAGGCCGAAAAGG
GCATCCACCCCGAAATGGAGTCTAGTGAGTTTTTTATAGT
GCGTTGGGAGGAGGGAGTGGAGTTGGGGGGAAATTAAGCA
ATAATCGCAGTATACAGCATGTCTCTGAAGTTTGGGAAGA
AGTTGTGCTGTAGCAGAGGGCTAGTCCTGGAGATGTCTTT
CTTTTTAGTCACATCCCCCTTTTAGGCTTGCAAACCTTCC
CCATTTCGCCTGCTCAGCTGCCTCTTATCTCTCCTCCTCC
CTCCCATCCCCTTTTCTGGCTTTGCAAACCTTCCCTCGAG
GTAAAGACCACATACCTAACAGGCCCCACCTAGGTTCCTC
CTCCCTGCTCTGTGGCCTGAAAACTCTCTCCAGGCAGTGA
GCTAGCGATGGTAGGGCTCACCTCATTGGTTTCCCTCTCT
TCAGGGATCACTGCCCTGAGCTGCCTAATGTCTGATGTCT
GAAAATTATTGTTCATGTGTTTTATCTGGTATTTTTAGTC
ATTTAAGGTGGCAGAGTAAATCTGGTTCCTGTTACTCCAT
CTTGGCTGGAAGCCCACTGATTCCTAGTGGAAATGAACAT
TTTTTCCATATGTTTGTTAGTCATATGTTCTCATTTTTAG
TTTGAGTCCGCTGGTACTTTTAACAGATTATAAAGATCTT
GTCTGTGGGACCCAGCCATTTTTCAACTGGAGTCTCCTTA
TGAAAGTAGCTGTCATTTGGCTTAAAAGGAGAGGGAGGAT
GTTATTTAAAATGATGACAACACTATTTAAACAAAGAAAA
GATTGTGTATGTGGATTATCTGCTTGCCTCCAGCCCAGGC
CCTGGTCCATTTCCCTTGCACATTGCCACCAGCATGATCC
TCATACAAGCACACATTTGACCATCGTACCCGCTGGGGTA
AAACTGCCAATGGCCCCCTCCTTAACGTGGCTTTCAGGCC
CTTGTTTCTCCAGCCTAGTTTTCTCTCTTCACATACTATA
AAGCCCAGCTCCCCTGCACTACTGGCCCTTCTTCCTTGGC
CATGCATGCACTCCCACACCCCATACTTTTGCACATGCTG
TGATGCTGAGTTTGGTGCTATTCCTTTGTTTTTCTTGCCT
ATTGTGCTTGTATCCTTAGCATTTAATGGGCTGTACTAGA
AACAGTATTTGAAACTAGAAACAGTATTTGAAAACAGTCT
TGATGGGTGCTGAGTATTAGAACGTATTAGAAAAGAGGGC
CGGGCATGTTGGGTCACACCTGTAATCCCAGCACTCTGGG
AGGTGAAGGTGGGAGGATCACTTGAGGCCGGGAGTTTGAA
ACCAGCCTGGGCAATGGTAAGACCCTGTCTCTACAAAAAA
TAAAAAAATTACCAGGGTGTGGTGGTGAATGCCTGTAGTA
CCAGCTAGTAGGGAGGCTGAGGCAGGAGGATCGCTTGAGC
CCAAGAGTTGGAGGTTGTAGTGAGCTGTGATGATGCCACT
GTACTCCAGCTTGGGTGACAGGGTAAGACCCTGTCTCAAA
AGAAAAAAAAAAAAGGAAAAGAATATGCTGCATTTCTTTG
AGTGAATTGAAGTGTGTTATAACCTCTGAAATGTGATTGT
GTTAGCCTTTTTTTGTGTAATTTCCCTAAGGACTGTTCTC
TCTTATTATATATGCACAAACATATATACATATTTATACA
TGTGTACATATAACATTCATTTCTCAAAATGTTCTTTTAC
TAACTGATCTTGAAATGAGTTGTGATCTTAAATCTTTGTC
AGTTAACTTGTGGGGAAGAACAGGGCTGCTATTTAGCATT
AAGCTTTTATCTTCCTTTCAAATGTAACATTGCCATTTCT
TTTATTTTCATTTAAAGTGCAAGCTGTTTCTATCTTTAAA
AATCAAGCAATGTATTCTATTCAAGCATTGACTATGTCAA
GACATATCATAACATGTCTTAAATCTAGTCTCCTGTTTTA
CCCCAAGGAACGGAAGGATGAAATTGCCACTGTGGAGACC
ATAAACAATGGCAAGTCCATCTTTGAGGCCTGCTTGGACA
TTGACACTTCCTGGCAGTGCCTGGAGTACTATGCAGGCTT
GGCTGGATCCATGGCTGGTAAGTCCTCGCCTGGCCTCTGT
GACCAGCTGACAGGAGCACAGCCTAGTGATAAAGGGCAAA
GATTTTGGAATTAAGACAGACTTGGGCTAAAGTCCTGGGT
TTATCTAGCTGTGTGGCCTGGGAATTACTTTGTCTTTCCT
TATCTAAACTGGAGATAATAATCCCTACCTTCTTGGGTTG
TTTTAAGAATTAAACAAGATAATGCACGTAAAGTACCTAG
CATGGTGCCTGAGCTTTAGACCAAGTTGCTGCAAAACCAC
TTCTCACAAGAATCAGTATTTACCAGTTCTACCTAGTTAG
CAAAAAATATGTTGACAATTTGTAAAGTTTACAACAATTG
CTACTGATGGTTGGTAGGGCCCAGGAGGGCTGTGGGGAGC
CAGAAGTCTGAGGTTTTAGGGTCCTCAGAATCTTCCCCTG
CTGCTGAGTCTTGCCCTCTTTTCCATTTCATTTCATCTAA
GTTATCTAGTAGATGTTCAGGAAATTTTGGGAGAATTAAA
TCGAGTTGGGTGAACATGCGCTTGAAGGACAGGTAGGATT
CTCTATGTGGAGAGAGTATGTGGAAGCCAGTGTAAGAGTG
AGTGGAAGAAGTAGAAGGAGGGAGAGGGGTGAGCCCGCTG
TCCTGGGAGCAGTGAGGAGGCTGGTCGGACTGGTATACTG
TATGGGCATTGGGGGAATCCTGGGAGTGCAGACCTACATT
CTGCTTTATTCCTCTCTTTTCCCATAGGTGAACATATTCA
GCTCCCAGGTGGATCCTTTGGTTATACCAGAAGAGAACCA
CTTGGGGTATGCGTGGGAATAGGAGCATGGAACTACCCCT
TTCAGATCGCCTGTTGGAAGTCAGCTCCAGCTTTAGCTTG
CGGTGAGAATGAGTTATTTCTCCGCCAGTGAGCCATCTGT
TCTCTTTCCTCTCTCTACCCCTGTCCTCTCCATAAACATG
CGCTTGAAATCAGAAGGGGCCTGCTTTGGAATATTCAAAG
CCTCAGAGGGCATGGTTGCATTTCTGCCCTGTCTTTCCCC
TCAAACAGCTTACAGATTAGGTTGTCCACACAGATCATGC
CTAGATATTTCCGTTATTTATTTATTTAATTAATTTTTGT
ATATGGAAAAAAAGTAAGTTAATTTTTTCCTGTTAAATTG
AATTAGATTTGTGATACTCATAAGTTCTCTTCCTTTTTGG
ACAAAGAATTTTTACATAGGAGGTAGCACTTAGGAGTTTG
ACTTCATTTAGGAAGCAGGAGATAAACTCCCTTCTTCATT
GGTGTCTTAAAGAAATGATAAACAAGGCTTCCATTAGAGG
AGCTTTGGATGATTGACTTAAAAACAGTTTTCTTATACTA
TTTAAAGGGAAGAATCTGTGGGAAAAGAAGACTTACTATA
CCTTAGAGAAAACCATAATGCTAATAAAGCATCACTGTTA
AGACATTGTATTGAAATGCAGCTTCTGTCCTGTTACCATT
GCTCATTGTTGTTTCAGCACATTGTTTGAGAGACAGCTGT
GATAGAGGAAAAAATCGTGTTAGAATTAAGTCATTAGCTT
TGGGGACTGTCATCAAATGAACCTTTCTGGCCTTCATTTT
CAACTTTTCTAAAATGGGGCTAATCATACCTGCTTCCTAC
TGCTGTTGCAAGTGTTAAGTGAGATAATATACGTGGAATG
ACCTAGATATGCAAGTGTAAGCTATTATTGTTTGAGACTG
GGCAAATATATGGTTTGGAGTCCGTTTAATGAGAGAAACC
AAAGAGGAAAAGACAAGATATGTTTACCTATTAGTAACAT
TTTTGGTCTAGCATTTGATGGAGGAACAGGAAGTAACTGA
AATCATTCTTGAAATTGTCCTCTAGTCCTGTCCTCAGAGG
ATCACCAGTCTTAAAAAGACTTTTTGTGTTTGTGTCTTGG
GTTTATGCAGGTAACGCCATGATCTTTAAACCTTCTCCCT
TTACACCTGTTTCTGCGTTGCTACTGGCTGAAATCTACAC
TGAGGCTGGTGTGCCTCCTGGGCTCTTCAATGTGGTGCAA
GGAGGGGCTGCCACAGGCCAATTTCTGTGTCAGCATCTTG
ATGTGGCCAAAGTCTCCTTTACTGGAAGCGTGCCCACTGG
CATGAAGGTGAAGATGAAACCAGTATTGGTTAACAGAAAT
GGCGTCTAGATATGGCAAAGCCGGTCCTACCCTGAGTATA
TTTTGGGGTCTTCTCTTCTGATTTTACCTAGCTTTTATTG
GGAACAGGGTAGGAGATTTTACTGAGCGGAGGTCTGAAGT
TTCCTATAAAAGTGTGAAGGGGGAAAGGAGCATACATGGT
ATGATTTGTGTAAGTCTAAGGGGGTGGAAGTTATCATCTC
CTGCCTGAGGAGGTGATGGGTATGAGTGGGCAGGGGCCTG
GCCTGCACGTGTATTGTTTGGTGACTTAATTTCTTGTATG
AAAGAAGGGTATTTTCTCAGGTTATTTCAGATTCATTATT
TTAACCTTAATTTGTGTTCTGAGCTCTGTCAGCCTTAAAC
ACAGTAACACAGAAGAATTTCTGGCTAGGATGGTTCTGTG
AAATGACAATATTTTTAAAATGAATTCCCTCTTCAGAATG
TCAGGTGCAGTTCTGTGAATTCTTTTCAGTTTTCTGGAAA
AGAATATTTTAATAGATGGGAGGGCAAAGTATATTGACAA
GTATAAGGCTGCAGGTCATACACAGTTCAAGATGACTTTG
TAGGTTCAGGGTTTCATTGACCTAGCTTGCAATCTAATTT
GTGTTAAACTTCTTCTGAATGCATTGTTCTTGTTCTGTAA
GATCATGGAGATGTCAGCTAAAGGAATCAAACCTGTTACC
TTGGAACTTGGAGGCAAATCTCCACTCATCATCTTCTCAG
ATTGTGATATGGACAATGCTGTGAAGGGGGCACTGATGGC
CAACTTCCTCACACAAGGCGAGGTATGCACCTGTCCCTGG
GAAAGTGTCAGAGGAGTCTCCACCCCTTCATCCAACAGCA
TGTTTTAAAGCTTTTTATTCTGAAATACTTTCGGACTTAC
AGAAAAGTTGCACAAATAGTACAAAGAATTCCCGTGTACC
CTTGAACCAGATTCCTCAAATATTAACATTTTAACACATT
TACTTTATCATTCTCTTTGTCTGTACATACATGTGCTTAT
TATTAAGTTTTTCTGAACTTTTCGAGAGTATGTTGTAGAC
ATAAGGCCTCTAGCCTTTAAATACTTCAGTGTTCCTAAAA
ACAAGTGCATTCTTTTAACACAAGCACAGTACACTTAGTA
AAATAAAAAAATTAACATTGATGTAGTACTGTTAATCTGT
ATCCCTTATTCAGATTTTGCCATTTGTTTTACTAATGTCC
TCTTAGCAAAAGAAGATGAGCATTTTTTTTTCTGGTCCGG
GATCCAATCAATGATAATACATTGCATTTAGTTGTCTTAT
CTTTAATCTCCTTTAAAAAGGAACAGTTCTTTAGTTATTC
TTATCTTTCAGGACCTTGACATTTTTGAAGAGTACAGGCC
ATTTAATTTGTAGAATGTCCCTTATTTTGGGTCTGTCTGA
TGTTTCCTGTCAGATTCATATTATGCATTTTTGGCAAAAA
AAACCAAAAGCCGCAAACATGATCTTGTATCCTTCTCAGT
GGTGATTTAACTTTGATCACTTGCTTAAGGTGAGTCTTCA
CTATAAAGTTACTGTTTTTTTCCTTTGTGGTTAATAAGTA
CCTTCTAGGAGGTATTTTGAGACTATCTGGTTCCTCATCA
AAATTTCACCCAAAATAGTTTTATCACCCACTGATGATTC
TTGCTGAAAACAGTTTTTATTATGGTGGTTGCAAATGATG
ATCTTCCGGTTCCATCATTCCTTCTGCATTTATTAGTTCA
CCTTCTACTGTCAGAAAGAACTTGCCTTTCTCCTGTTTGT
TTTTCATTCACTTGTTTATGTCCGTATGGACCCATGGATT
CTTATTTCATTCTATGGCTTATAATCTATTGCTGTCATTA
TTTATTTTGGTGCTCACATAATTGCAGATTTGACTAGTGG
GAGCCCCTTTCTCTGATCTTTTGATATGTCCTCATTATTC
CTTGAGTACTTCGTTACTTTGTGGCACAGCAAGGTGTTCT
GATTCATCTTGTACTTTCCCTGGCTGAGCTCTGGAATCAG
GTATTTCTCTTAAGGAGCCCTGGTTCCAGTTAGTGGTAAG
TGGTATTTAGAGACCAAGATCTGAGTGCCAGGTATGCTCA
TTGCTACTGGGGTATCATTGCTTTTAGGCCTTCTCAGAGG
CCAGTGCTAGCTAATACATGTGTGTCTATATGTATATAGA
CACACATCTATTTCTGTATCTGGCTAGATTAATAACCACA
AGTCCACACAGATACTTAATTATAGTCTAATACCACAGGG
TTCACTTTGGCCTTCTCCCTTTCCATATTTGTAATTTCCT
TCTCTGTCAGTAAGAAATTTGGCTCCCATTATCCACAATA
TATTTATTTAATTGCTCAGTCCTAGAATATACTTATAGTA
GTTTCAGATTTGTGAATCCATACCACTGTGGAAAATAAAC
CTTCTAATTATAGAGTTCAGAATTTTTTACAGTTCTTCTT
GTATTTAGCCTGAGAGTATAGTCAAAATACTGTGTTCAAA
AGTTACTTGAGTCAGTTCCCCTTTACCTTCCCCTTCCCCA
CCTTCAGTGTGGTTATGCTAGTTATTAAAATAAGAGATTC
ATTTGTTTGTATTTTATTTGGGTTTTATTTTCCCCCATCC
TTGCTGATATTAAATTTTTATTTTGATTAGGGAAATACTA
ACATGATTCTAAATCAGAATTTTACAAAAAGGTGCACTCA
GAAGTGATACTCCTCCCCATCCCCTCTGCTCTGTTCCCAT
TACCTCCTTCCCACCATTCCTGTCCATCTCCGGTAGGTAG
CCAGTCTAATATGTTTCTGGCTTTTCCTTCCTGTGTTTCT
TTTTGTACAAATGAATGGGTATTTGTATATTTCTTATTTC
CTCTTCTTTTTTACCCAAAAGGTAGCATGTACTCTTTTGC
ACTTTGCTTTCTTTGCTTAATATATCCTGGAAATAATTCC
ATTTCATTTCAGTCTTTAATTTTTTTTTTTAATCACAAGA
ATAGGTTGCATTTAGGTTGTTTCCAGTATTCCAGTACTGC
AATATTCCAGTATTGCAGCACAAACAGTGCTGCAATGAAT
AACCTTGTGCATGTGTATTTTCATATTGTTGGGGTTATAT
TTTCAGAGTAAATGGCTAGAAGTGGTAAATGTATATGTGA
TTTTTTGTGATTATTTTTAAAAATAAAAGTTGTATATATT
TCCACTATACAATTCAGTATTATTAACTTAGTCATCATGC
TGTATATTAGATCTCTAGACTTATTCATTCTACATTACTG
CAACCTTGTACCCTTTGACTGACGTTTCCCTATTCCTCCC
CTCACCCCACCCCACCACTGGTGACCAGTGTTCTACTCTG
CTTCTGTGTAGTAGATGTTTATAGATTCTACATATATGAG
ATCATGCATTATTTTTCTTTCTGTCTCTGGCTTATTATAC
TTAGAATAATGTCCTCCAAGTTTGTCTATGTTGTTGCAAA
TGGCAGGATCTCATTATTTTAAGACTGAATAATATTTCAT
TGTATATATGCACCACAATTTCTTTATCCATTCATCTGAT
GACGAACACTTAGGTTGTTTTATTGTCTTGGCTATTGTAA
ATATAATGCTGCAATGAACATGGGTGTGCAGATATCTTTT
CAAGGTACTAATTTCATTTCCTTTGGGTATATACCCAGAA
GATGGATTGCTGGATCCTATGGTAGTTCTATTTTTGATTT
TTTGAGGTGCCTCCGTATTGTTTTTCATAATGGCTGTGCT
AATTTATATTCCCACCAATAGCATACAAGTGTTCCCTTTT
CCCCACATCCTTGCCTACATTTATCTTTTATCTTTTTGGT
AGTAGCTGTCCTAACAGGTGTGAGGTGTTTTCTCATTGTG
ATTTTGATTTGCATTTTCCTGATGATTGGTGATGTGGAGC
ACCTTTTCATGTACCTGTTAGCCATTTGTATGTCTTCGGG
AAAGTGTCTATTCGGACCTTCTGTTCATTTTTTAATCAGG
TTATTTTTTATTTTTTTATTTTTTCCTATTGAGTTGTGTG
AGTTCCTCATATACTGTAACTATTTGTGTATGTGTGGTAA
AACATACGTAACATAAAATTTCCCATTTTAACCACTTTTA
AGTTACAGTTCAGTGGTATTCAGTACAGTTCATGTTGTTA
TGCAACCATTACCATTATCTGTGTCTAGAACTTTTTCTTC
ACCTCACACTGAAAGTCTGTGCCCATTAAATAATAACTTC
CTATTTCTTTCCTCCTCATGCCCTGGTAACCACTATTCTA
CTTTCTATCTCTATGAATTTGACTATTCTAGGTAACCCTT
ATAAGTGGAATCATATAATATTTAATATTTATTCTTTTAG
GCTTAGCTTGTTTCACTTAGTGTAATGTCTTCAAGGTTCA
TCCATGATGTAGCATGTGTCAGAATTTCTTCCCTTTTTAA
AGCTTAATAATATTCCATGGGGGGGTGTGTGTATACTATA
CATATATACACACACGAACCACATTTTGTTTATCCATTCT
TTTGTTTGTGGACACTTGGGTGTTTTCACTTTTTTTCCTA
TTGTGAATAATACTGCTGTGAACATTGATGTACAAGGTAT
TAAATTTTCACTATATGGGTGACAAATAGTATTTCAGTGT
AGCTTTAATTTCAAGTCTCTAATTATGAATGAGATTGAGC
ATCTTTTTTTCCTATTTACATATAGTAAAGTTCACATTTT
TGGTGTATACTATGAGATTTGATTTTCCCTCAATTTTTAA
GGGTTCTTTAAAAATTTTTTTTTAAAAGAATTTATTTTCT
CACAGTTCTGGAAAGGGTTCTTTAAAATTTAATAGCACTA
AATTCTTCAGTGATATTAGCCTTTTATCTGAGATAAATGT
TGCAAATATTTTCTTCCAGTTTTTCAATTGTCTTGGCTTA
GTTTAGGGTATTTGCCATGCAAAAGATTTTTATTTTTATG
TGGTCAAATTTATCAATTTTTTTCTTTCATTGCATCTAGA
TTTTGAGAAATAGTTAGTAAACCTATTCCTATGCTTAGGT
TATAGAGGAATGACCTGTATTTTCTCCTAATTGTTGTATG
GTTTCATTTTTTATATTTTGATTTCCGATACATTTGGAGT
TTATTCTTGTGAATGATGTGAGATATATATCTGATTTTAT
CTTTTCCACATGGCTAACCGTTTGTTCTAGCACCATATAT
TTAGTCCGTCTTTGTCCCGGTGGTTTGAAATTTCACCTTT
ATCATAAACTATTTCCATGAGCACTTGCATCTATTCTTGG
ACTTTCTTTTCTATTCTGTTTTTATAGCATTTGAACAGTA
TTTATCTTCTTTCGGAGGGCCTAAATAGTGATGATTGGCA
TTTTTAGAGACATTGATTTAAATGCTCAGTTGAAACATTA
GATTTGAGACTACAGTTCTTAATCGGTTTTTACTCTGCAG
TTCCCACCACTCTCACCTCCCAATCTTAAAATACACAGGC
AGCTTGTGCAGCTGAGGACGTAGGAGAGGCCCTGTGGGCC
GTATAGATCCAGTAACGGCCTTAAGAAAATTTAAACAAGC
AAAATAAGAACTAACTTTCATCTCAAAGGTCGGACTGTGC
GTGGGGGGTGGTATGTCCACGATTACACGTGTAATCCTTT
CTATTCAGTACGGGGTCAGCTTTCAGAAGTGGAGCTGTCC
TTTCAAAATGTGTAGTGCCTCTTTAAGTTTAAAGCTATTA
GATTATTTTTCTTTTTCCCTTTTTTTCCCCTTACACACAT
ACCAATTTATGTCTTGTGTCTGTCTTTTAGGTTTGCTGTA
ATGGCACAAGAGTATTTGTGCAAAAAGAAATTCTTGATAA
ATTTACAGAGGAAGTGGTGAAACAGACCCAAAAAATAAAA
ATTGGAGATCCTCTTCTGGAAGATACAAGGATGGGTCCGC
TCATCAACCGGCCACACCTAGAGCGAGTTCTTGGGTTTGT
TAAACTGGCAAAGGAGCAGGTAAGAAATAAGTAGTGGTGG
AGAGGGGTTAGGGGAGGGTTATATTACTCCTGAATTACTT
GTTGTGTGCCCTTTTCATATGTTAATATTCATTTGACTAT
TGTTATCCCTAGCAATGTTCTGTTTTGTACTTTTTGTACT
TGTGTTGGGGAGACTAAGTATGCCTTTGTTCAGGATTCAC
TCAACATTTTATGAATGTGTATTGGGGTTGTATGTTTAAT
ACAAAATATGTGTTTTTTGTTTTTTGTTTTTTCCTTTTTG
GCAGGGTGCTAAAGTGTTATGTGGTGGAGATATCTATGTA
CCTGATGATCCCAAATTAAAGGATGGATATTACATGCGAC
CTTGTGTATTAAGTATGTCCTCTTCTTGTTTGCTTTTAAG
TGACTTGAATTAAACATTGAAAGGATAGAAATGAATAAAA
TATGAAAATCTATAAAATATGTATATGACGTACAGCAGGG
GTTGGCAAACTATGTGATCCTACTACCCAGGTTTAAGAAG
TAGAAGTATCCCATTACCTTTGAAGCCTTTTATGTGACCC
CTCCTCTAGGGCAACCATATGTATTAGTTTACCTGGGACA
ACACCTATTGTTCTGGAAGCAAGAACTGAAAAAAATGAAA
GTGCATGTTTGATAAAGAATTAAGTAATGCATTTTAAAAA
AATTTTATTTACTTTTTTGCAATCACCCATGCTCACCCTG
TAGCAAGAGGGTTAAGCACACAGGAGCCTAAGTAAGGAAT
TTAATTCCTAAAGAAAACAAAGAATTTTTTTCATCCCAAC
TATCGGTCATCAATATAATAAGACTAATTTATTAGATAAT
GTATTAATGGTTTAAAAAAGTAATTTAATAATTTTTAGCA
CCTCCTTTCAATCTTAAAAAATCTCCTAGTTTGCACAATC
AAGTCTATATGGTCATCCTACTCACACCCATCTATTAATA
TTTCCCTTCTACCTCAGAGATAACCACTATTATAAATTTT
GTTTTTATCATTCTCTTGCTTTTGCCTATTACTTTACAAT
ATATGTTAATATGCCCTGTAAAAATATTGTTAATTTTGTA
GGCTCTAGAAAATTATGTATGTTGAATCATGTATAATTCT
TTACATCTTATCTTGAAGATAAACTAAGCTAATTTTTGCT
TCTAAGGTTGATAGTGGTATTAGTTTTTAACACTTGATAT
TTGATGCAGTTTAACCTTTAAGTCTTGCTAAAGAGATCCA
CTGATGTTTAAAAGCTGAGAACCTAACGTCCATGCCATGG
ATTAGTTTGCAGTTATTAAATAAATATTTAATGAATAGGA
AAAGCTTATAATATATTAAATTAAAAATTTTGCTTATATA
ATAGTATGTATGATATTATTCCAAATTTATTACAAACCAA
ATATGTGCATAGGAAAAAGAAGGAATGGAGGATGCATCCT
AATATTAATAGTACATTTCTTTGGATGCTAGGATTAAAGG
TGATTTTTATCATACTGTGTGCATTTCTGAATATTACAGA
TTAACTACAGAGAACATGTATTTGACAATTAGAAGAAAAG
TTTTGTTTCTTTTTTTTTTTTTTTGAGATAGGGTCTTGCT
GGTACGGTGGTGTTGTCATAACTCACTGCAGCCTCAAACT
CCTGGACTCAAGTGATCCTCTTGCCTCACCCTCCCTCACA
CGCTCAGCTGATTTTTCTATTTTTTGTAGAGACAGGGTTT
TGCTATGTTGTCCAGGTTGCTTTCAAATTCTTGGCCACAA
ATAATCCTCCCACCTCCACCTTCCAAAGTGCTGGCCTTAT
AGGTGTGAGCCACCACTCCCAGCTGAAAAAAAAAGTTATT
TTTAAACAAGCTGTGAACCTAGGCAAAGAACAGGGAACTA
AGTACCTTAACTTTATTCTAGTGATTCTGAAAGCCTGGTT
TGTGGTCCACTGCATCAATATTGCTTAGAAAACTTATTAG
AAAGGCAGGTTCCTGGTCCCTGCCCTAGACCCCTGACTAT
AACTCTCAGGGGATGGGGCCTAGAGATCTGCATTTTAATA
AGCTCACAGTTCATTTTTATGCACATTAAAATTTGGGAAT
GACTCCAGAGTGTAGCTTTTTAAATTTATTTACTTAAGAT
TTGGGGCCTGTAGTTCCAGCTACTTGAGAGGCTGAGGCAG
GAGAAGCCCTTGGGCCCAGGTGTTTGAAAAAAACAAAAAA
GATTTGGGGACTGACATAGTGGGTAATATGTTTCAGGCAG
GAACCTTTCCTTTTCTTGTATGTCATCTGCTACTTTATAC
TTTCGTATCTTTTGACTGTCCAACATAGAACTCAGTGCAC
ATAGACCCACATTGTATTATCAACCTGCATAAGATAATAA
AATATTTTCTGGGACTATTGGGTAGTAAATTGTCTTGAGT
AATTAAATATTCTGGCTAATGATTTCCTCCCAAAAATTAT
ATGTAGATTACTAGTTTTCAAAGAATTAGAACATAATAAA
CTATCCTTAAACATATCTAAATATTGCTTACTGTGTCTTT
GAAGGTAGTTCAGGTGTCTCCAAAGTACAGTGCAACACAC
AGGTGACCAGCATGCTATTCTTTGTAGACACAAACTCTAA
TCCATCTCTTAAGAGATTTCAGAATTGCTTTGTTTAAAAA
AAAGCTGGTGTTTATAGTAAGTCTTTCAAGATCATTTTCT
GTCCCCACATCATTTACACATATAACACAACTTTACAAGC
AACATTTTTCACCCCATGTAGTGGGTATTGTGTGGTATTG
TAGTGAGCTGTCCTTCAGATACAGTGCAGGTAAATGCACA
CTTCCATTTGAGAATCACGAGGGTTTAGTGTTGGACGTCT
AGGTAGAAGAGCTTCTTTAGATACACATATTTAAAAATGT
TAAGTATGAATTAAATTATGTTGGGGAATTAGCCTTTAAA
GGAACTTATGTTCATTTTTGTATAAAGTGAGCACCCTTAA
TTGTTTATTTCTAAGTTTATGTTTTTATATTAGATTTTCT
TTTTTTATAACATTATTTATAATTCCAATCATACTACAGA
GTCATTAAGAAAATATGGAAAAATATAAGAAAACAATTAT
ATATGAAACATTTTAACAGAAATTGGGACAGTATCATATA
CAGTTTTGTATCATTATTGGTGAATGTTTTATAATGAGCA
TTTACTTATTAAGTTTTCTTCAAAAACATTACTTTTAGAA
GCTTTATAAAAATTCATTAGGTAACAGCCAGGTGTAGTGG
CACACACCCTTTGTAATCCCAGCTACTCGAGAGGTTGAGG
TAGGAGGATCACTTGAGCCAAGGAGCTTGAGGACAGCCTG
GACAACATAGCAAGACAAGAATAAAAAATAATTCATCATT
AGGATGTGTATATTTCATGTGACCATTTCCTCTATTTTGG
ATGTTTCATTTTTTGCTTCCAGTTTTCACTATTATAATGT
TGGATGAATATCCTTGTAAATAAATCTTTATTCACCTGAT
TAGCTGCTTCCTTATGATGAATTTTACAAAGTGGATTTGG
AATTGCACAAAGGCTATGACTTATTAATATATGTTGTTAA
ATTACCATGCAGAAATGATGTTTCAATTATACTCACACTG
TCAATGTCACATTGAATTTTTTTTAAGCTATCTATGATAT
TTTCCTGTTTATTGTGAATAAGAAGACATTATCAAGTGTC
AGGAATAACAATCCCTTTCCTGACATTTGGTTTCATTTTG
ATGTTTGCAGCTAATTGCAGAGATGACATGACCTGTGTGA
AAGAAGAGATCTTTGGGCCTGTTATGTCCATTTTATCATT
TGACACTGAAGCTGAGGTTCTGGAAAGAGCCAATGATACC
ACTTTTGGACTAGCGGCTGGCGTCTTTACCAGGTACATGC
AGGACCCCCAAAGCGGTTCTGAAGGAATGGGGCTGCAGTG
TCTGCTTAGACATGTGATTGATCTTACTCCCTCACAGAGC
CATCAGCATTTTCTGTTTGCTTCAGGTTAAGTTTGAAGAT
GCCAAAGCAGCATTTTGTAGTTTGCCCTGAATGGCCAGAG
AACCCTGCTGTTGAGTTTAAATCGAGCTGTAAACTGTTGA
TGAATATTCTGTCCTTTTTCATTCATTCATTGGATAAATA
TTTAAGGTTTGATCTACGTAAAGCCCTGAGTCAGGTGTCT
ACTGAAAACATACATGTCAAGAAACTTAGAAACCTGTAAG
CATATAATTCGTGGGCAGTATTCCTAAAAAACATGATTTT
TAGTAGCATTATAGTAGTTCCTAACTGGAATGCACGGCGA
CTCATGTAGGCATTTTTCTGTTGTTGGATATTTAGGATGT
TGTTTCCAGTTTTAACTATTGTAAGTAATGTTGTGATTAA
TATCTCTGTACATAAATTTTAACAACTACTAACTAGTAGA
AGTAAAAATGATTTGGGAGTGCAATGTCTCTGAAAACAAT
TGCAGATTGCTTGGTTTTGTACAAATTTTGATTAGTCTTT
AGCAGTAGTAGGCAGTTTTCTAAGGCCACTTTTACACTTG
GGATTATGCTGTTTCTTGGGTGATGTGCAAAGTTAAATTT
TTTTGTAGCTTTGTGGTCAGGAACCTGGGAAGGAAGGCCC
AAGTCTGCCTTGAGAACCTGATGCTTCTCTTTGAGCTCTG
AAGACAAGATAGAAGAGCTGCTTTTTTGATTTGGGGATAG
AGTAGGTTAAGTGCTCTTACTTTGCTTTGCCACCCCAATA
CAGACAAAGTCCAATTACAAAGGAGGGTAACTCCAATATG
CTTTTTTTTTTTTTTTTAACAGCTTTACTGGGATAATTCA
CATACTATACAATTCGCTCATTTAAATTGTACAATTCAGT
GGTTATTAGCATATTTACAGAATTGTGCAACCATCACAAT
AATCTATTTTTAGGACATTTTCATCATCCCAAGAAGAAAC
TCTGTGCCCATTAACAGTCACTCTCCATTCCCCCTCCCCC
TCAGCCCCTGGGCACCGCTAATCTACTTTCTGTCTCTATG
GATTTGTCTATCCTGAACATTTTATATAAATGAAATCATA
TAGTATATATTCTTCTTTCACTTGGCATAATGTTTTCAAG
GTTCATTTATGTTGTAGCATGTATCATACTTTATTCCCAA
ATAATATTCCATTGTATGGATATGTACCACTTTTTGTTTA
TCCGTTTATCTGTTGCTGGATATTTGGGTCATTTCCACTT
TTTGACTATTATGAATAATGCTGCTATGAACATGTGTTCG
AGTCTTTGTGTAGAAACTATTTTCATTTCTGTTGGGTATA
TATATAGTGGTAAAATTGCTGGGTCATATGGTAACTTTAT
GTTTAACTTTTTGAGGAACTGCTAAACTGTTTTGTGAAGT
GGTAGCACCATTTTACATTCCCACCAACAATCTATGAAGG
TTCCAATTTCTCCACATCCTTGCCAGCCTTTGTTATTATT
CGTCCTTTTGATTTTAGCCGTCCTTGTGGGTGTGACATGG
TATCTCATTGTAGGTTGTTGTTGTTGATTTTTTTTTTTTT
TTTGAGACAGGATCTCGCTTTGTTGCCAGGCTAGAGTGCA
GTAGCATCATCATAGTTCACTGCAACCTCAAACTCCTGGG
CTCAAGCCATCCTTCTGCCTTAGCCTTCCAAGTAGCTGGG
ACTACAGGTGCACACCACCACTCCTGGCTAATTTTTCTAT
TTTTGTAGAGACAGGGTCTCACTATGTTGCCCAGGCTGGT
CTTGCACTCCTGACCTCAAACAATCCTCCCACTTCTGCCT
CTCAAAGTACTAGGATTACAGGCATGAGGCACCAAGCCTG
GCCTTCACTGTAGTTTTGATTTACATTTCTGTGGGTTTTC
TTTTCACTTTCTTGATAGTATTATTTGTAGCACAAAATTT
AAAATTTTGACCAAGTCCAATTATGCTGTTTTTTGTCTGT
TACTCTTAGTGTAATATCTAAGAAGTCTTTGCCTAATCCA
AGGTTATGAGGATTTATTCCTATGTTTTCTTCAAAGAGTT
TTATAGTTTTCACTGTGACATTTTGGGCCTGTGATTCATT
TGAGTTAATTTTTGTGTGCAGTGTAAGAAAGCAATCCACC
TTTATCTTTTTGCATGTAGCTATACATTTGTTCCAGCACT
ATTTGTTGAAAAAATCTGTTTTTCCCCATTGAATTGTTTT
GGTACCTTTGTTGCTGCAACTTATTTTGTAGATACTTTTT
GGATGAGACTATAAAACCCAATCTATGTCTGTTTTGCCTG
GATGATACAAGATTTTAAAACATTTTGAAAAAATAAGAAT
TTAGTAAGATTGAGACCCCTAGAACTGGCAGTCTAACTTT
TCTTGTTAAAGTAGTAGCATAAGAAACATGAATAACTAAC
ACATTTTTTTTTTTTTCTTCACAGGGACCTCCAGCGGGCT
CATAGAGTGGTGGCTGAGCTTCAGGCTGGAATGTGCTTCA
TCAACAACTATAACATCAGCCCGGTGGAGTTGCCCTTTGG
TGGATATAAGAAGTCAGGTGAGGAGCTGGGAAGTGTGAAA
GCAAACCAGGTCTCTAGGGATACTTGTCATAATTCATCAT
CCACTGTAGAGTTTTTAGATTCAGTTTAGGTAAAGTGTCT
CTTAAGTAATATTTCAGAAAGCTTATATTAATTTTTTTTT
TATTATGCCAAATTAATAAAATATTTTAATTTATATCATT
TAACAATCGATTATAGTCATTATCATTGCACTTGATGGCA
TATGGGAATGTTTTCCCAAAGCCACTGCTCACTCATTAGG
TTTGAAGCATCAGGAATATAGCTGTAACTTTGAGGTTCTT
TCTTTGGAGTTTGTTGCCGATAAACATTCATTAATTTCCC
GTACTGTTCTTCTAGACTGAAAATTGGTTTGGACTTCATA
AAGGCACCATTCTAAGAGTCTGACCTCTAGTTTCTGTGGC
AATTATATGTAGCCATCGCAGTGTTGGCAAATATATAAAC
TCCGATGAATACTGATGAGATGATGGGTGTTAATTTGACA
GCCTTGTTTGGTATTTAGTTTGGTATTATCCTGGCATTCC
CTAATCATACCCCACTAATCATCTTCGTCCCTGTGGTTTA
CTCAGAGGAGCTGTACACACAGACACAAATGCAAGTGGAA
ACTAAGGTACCATTTTATTAATCATTTCAGTGCAGGGAAT
CTGCAGCTTAGGCCTTTGGGAGGCCTCCTAGGTCACCCTT
CCCTTCCCTTTGGACCAGGCATACATGTATGGGATGAGAG
AGAGAGAAAGATGGCCAGAACTGCAGAGCAGCACCTGGCC
TGACATGCCTAACCTTAGCTATGCACTTAGAGGATTTGAG
AGGAACAAGAGACAGAGCTAGGTCTTGCCAGGACCTGTGT
GTATATTATCTTTTGAATGGTGCCCCTGGAAATGTACATT
TTTGGGGACCTAGGCCTTGCCCCTAGATGGCAGAGCCTAC
CTAGGTCTAGTGCAGGGTGCACAAGAAAGGCCAAGTGTGG
GATGCTGTCCTTTTGGCACAATAACCTCATCTACTAGTAA
TTGGGCAGTGTCTTGGACTCTGAGTAATCAGAGGCGACCT
AAGTTGTCCCCTCCCTCATGTGAGTGGGCAGGGTATAAAT
GGTAGCTTACTCTTACAGATTTAATATAAGAAACAGTTAA
TAAACCTATTATGAAGAGTTAAGTTTTAAATTAGCACCAA
CTTTCAAGGGTGTCAGGTTTGTTGTTGTAGAGACTGCTTT
AACACATGATTAGAAATCTGGGCATTTTCAGACCTGAGCC
CAGAATAGCAGATACCTCAAGTTAAGATTCCTATTGGTAA
GAAATGAGACCTGTGTATTTCCCTGTCCCTATCCCCAAAG
GCCAGTGGGTCTTTTCCCCATGCCTAGCTCCGCAGCTAAT
ATATGGATTGAGGACTTTATTCCAGACGTCTCGCTCTGTG
TTCTTCCACAGCCCTGATAAGCCGTGTCTGCCTGTGAAGA
TCACTGAGACTTTTCAGACTGTTGCAGTTGTGGTTCATCC
TGACCCCTTCTCTTCCTTTCAGGATTTGGCAGAGAGAATG
GCCGTGTGACAATTGAATATTATTCACAACTGAAGACTGT
GTGCGTGGAGATGGGTGATGTGGAATCTGCTTTTTGAAAA
CCTGCAGTGAAACCTGTTGACGTGGCCAGGCTGTGGAATA
ATAAGAACTGACTCGCTCGACAGAGGCTTGACCACTGATG
CCATTTCACATCCAGATTTGCGGTCATTCAGGATGAGAGA
ATAGTTCAGTGTTATTCTCCGTCTCTCAGTCGCTCTCCTA
ACTGAAAATGTGTCTCAGTGCCTTTTAGATACTAATCAAG
AAAGTTGTGATTTTCTTCAAAGCAAATTTCTGTGAAATCT
TTAAGAGCCAGTAACACACTTCCAGAGAAGAGGGAGCAGG
ACTAGGATTATATGTTTTCCAGACATTCGGCCTACTGGCA
ATGTTCATTCTCTAGCTTATTTTAAAGAACTTGTTCCTTT
ATAGGTTCCTGGTAGAATCAGTAGAGATGATTTCTGCTCC
ATTGACGTTTTTTAGGCTATGTCCCGTTGTCATTCCGTTA
AGAAAGCTGACAACCAGGATAGGGAAGGGATTAGATAATA
GGTCAAATTCTGTGTGATGTTGACTTGCTGTCGTAAGCAC
TTTTGTTTCCATTTGGTGCTGCGGTGGAGGAAACCTGTCT
TGGGTTCTTGAACTACAGCCCTGCTCTTACACCAGAACAG
TTACCTTTTAAATGTACCAATTATTTATGTACTAATGTAG
TATAGTGAAATTAAATCACATCACTTATAAAATTACTTTT
ACTTTCTTTGACTTTCATGTTTTGAAACTAAACACGTCTG
AAGGTTACAGTAGGACAGAGGACAGGGCTACAGTTAAAAG
CACAGGCAGAGGGACTTAATCTTTCTAGTAAGTCCAAAGG
GCAGGTTTAGTTGCTGTAATGAACTTTTTATGGCCCACGT
AAGCATTTAACCCCCATGTTTGTCCCGACCTTGATAAGCA
GTGCCTGTCCTTGAAGAGCTGTTGCAACAGATCATTGCAA
CTTTTCAGACTATTGCAGTGATGCCTCACTCTGCCCCTTC
TCTTCCTTTCAGGGAAATAGTTTATACATAATAGCTAATT
TAGTAGTCAGAGATAAGGGATGATTGTTGTTACTGGGCCT
GGATCTAATTATATATTATTATGGGCAAATACTATAGTTT
TAGAGCATGAGAACAATTGAATCAGCCTTTCTTGGTGTTT
ATTTGCACAGAGGACACATATATGGTCCTGAACAAGGCAA
CAGAGTTGCATCACCCTGTGTCTCAGGGGAGCCTTGTGCC
ACTTAAACAGTAGGTGCTGCCTGGGAGAAGAGAAGTTTCT
AATCATCCCTCTAAAGAGAAGACAGCAGGGGAAAGGAAAC
CGACATTTGAGTTCTCACTGTGTTCCTACATTCCTTCCCA
TTTAGTCTCACACTAAACCTAAAGAAGGTATTATCCCTGA
TTTTCAAATGAGGAAACTGACATTTGGAGCCTTGGTCCTA
GGCAAGTATGATATTATGATATACATACATTGGTTTTCAT
CCACAGTTCCTGGCTCATAGCTCCCATAGCCCTTGTCACA
GTCTTTTATTATAATGTTCGGGTAGTTTAAGCCTCAGAAA
ACAGATTCTATCTCTAACCTTCTCCTGCCCTCCTTTCACC
TGCCCAAGGAAGGACTCTAATCTCCCCCGCCTTTCTGATT
ATGGGTCCTAATACACTCATTTAAGAAAGTGTTAGACTCC
ATACCCTGGAGGAAGGGATGCTGCACAGAGAGGCCAAAAA
GAATCTGGACAGACAGGCCTTGCTGGGTTTCCCCACTCAG
CCTTTTTGTATTAGATCATACCCTTTTTTTCTAATCACAT
TTAACATGGTTGTTCACGGTTAATTGTGCCTATCCAATGA
AGTCTCTGTACAAGGCCCAAGAGGACAGGATTTGGGGGCT
TCTGGAGAGCCGAACACATGGAAGCTTTTATAAGAAGGTG
AACAAGAACTCATCCATGTGCTGGGAAGGTGGCAGTCCCC
AACTCCATGGGGACAGAAGCTCCTGTGCATTGGACCTCAC
CCTATGTATCTCTTCATTTGGCTGTTTATTTGTATCCTTC
AAAATATCCTTTGTAATAAACCAGTAAACATGTTTGCCTG
AATTCTGTGCGCCACTCTGGCAAATTAATCAAACCCAAAG
AGGGGGTCATGGGAACCCCAAATTGAAGCCTGTTGGTCAT
AAGTTCCAGAGGCCCAGACTTAATGACTGGTGAGGCAAGA
GGCAGGCTTGTGGGACTGAGCCCTCAACCTATGGGACCTG
ACGCTGTCTCCAGGTAGATGGAGTCAGAATTGAATTGGAG
GACACCCAGCTGGGGTCCACTGCAGAATTGATTACTTGCT
TGGTGTGTAGGGAGAAACCTTCCCACATTTGGTCACGGTC
TTCTGTGTTGATTGTTGTGTGAGAGCAGAGGGAAAACACA
GTTTGAGTTTTTCCACATTCAGCAAGTCTACAGGTTGAAG
AGCAGGTTCAAAGCAGGTATGGGCCATTAGTTCCTGTGCT
TTCTACTACCCTTCCCTGGTTCCTAGAACTTAACCCAGTG
TACTAGTTTCCTATGCCTGCTATAACAATCTCCCAGCAAT
TTAGTGGCTTAAAACAACACAAATCCATTATCTTACAGCT
CTGAATGAAGATCAGAAGTCACTTGGCCAAAACCAAGGAG
TTGTCAGGGTCACACTCCCTCCAGAGGCTCTAGGAGACAA
GCCTTTTTCAGCTTCTAGAACTGCATTCCTTGGCTCATAG
CCCCTTCCTCTATCTTTAAGCCAGCAGCTTAGCATCTTCA
AATCTCTCTCTGCCCCCATTGCTTACTTCCTCTCTGTGTA
GTCAGATTTTCCTCTCACCCTCTCATGAGGACACTTGTGA
TTGCATTTAGAGCCCATTCAGATAGTCCATAATAATTTCC
CATCTCAAGATCCTTAACTTGGTCATATCTGCAAAATCCC
TTTTTTGCCAAATAAAGGAACATGCACAGGTCCTGGGAAT
TAGGACTTAGACATATGGGGAGGGCATTATTCCTACCATA
CCCAGCATGGTCCAAAGTATGTTTCAGAATGTCTTTAGCT
ATTGTTCCACAAATTGACCTGAACAAAGATTTGAACAAAA
TTTTTTTACCTGAACAAGTTTACCTGGAAAAAAAAATCAG
TTTGTTAATGAAGCATCTTCTGAGAGTAATAATTAATATC
ACAGAACATACTTAGGGAAACATTGACTTAATCAAGAGGC
TGAGGCCTTCCTCTGATTTGGAAGAAGTTGTGTCATCTAG
TTAAATTTTCCTGGGGTCTTCTTTTTTTCTCCGCTACTAT
TTTGATTTACTTTTTTTTAAAGCCACATTTTTTTTTTAAT
TTCAGAATATTATGGGGTTACAACACTTTGGCTATATATA
TTGCCCATGCACTGCCCGTGTCAGAGCTACAATCGTGGAC
ATCCCCCAAACTGTGCTCCCCGAAACTATTCAGTGAGAGT
TTTCCCATCCCCTCCACCCCCCTCCCGCCTGCCCTCCCCC
GATGAATATTATTGCCCTGTGTGATGTAAGTGTTGATCAG
TTAGTACCAATTTGATGGTGAGTACCAGTGGTGAAAAGCC
ACATTTTTAAATTTTATTTTGAGACAGAGTCTCACTCTGT
TGCTGTGGGTAGAGTGCAGTAGCATCGTCATGGCTCACTG
CAACCTCCAACTCCTGGGCTCAAGCGATCCTCCTGCCTCA
GCCTCCTGAGTAGCTGGGACTACAGGCGCGCACCACCACA
CCCAACTAATTATTCTATTTTTAGTAGAGATGTGGTCTCA
CTCTTGCTCAGGCTGGTCTTGAACTCCTGAGGTCAAGCGA
TCCTCCTGCCTCAGCCTCCCAGAGTGCTAGGATTATAGGC
GTGAGCCACAGCACCTGGACTTGATTCACTTTTGAGAATT
AAGCAGCAGAAGGTACCCTTCTCCCTCCCTCCCCCACATA
ATCTTACCTCCTAGAAGTAACTACTGTTAATGTTTGGGTG
TGCATCTTTCCTAGGATTTTCTTAAAGGGAATAACTGCTA
AGTAACCTTGGATCCCAATGAGACTGCATATAAATGGGAG
CCCAACTCATGTTCTTTTATATGCATTTCTGATTTCTTTG
CTATATTCCTGTGCTAAAGGTACTGATAAAAGTTTTTTTG
GAATTTTTTTTCTCTCACGATGTTGCTCAGGCTGACCTTG
AACTCCTGGAAGTGATCCTCTAGCCGCAGCCTTCCAAGTA
GCTGGGACTACAGATGTGCATCACCACACCTGGCTTGGAA
TTGTTTTAATGCAAGAAAGAAGAAAAAAAAAGCAGTCTCA
TGTTGGCTCGCTTCTTTGCAATAGCTCAGAATCCTGATCT
CTAACTTGGCTTTTTAGTGACCCCATAGAGAAGTCCCTAA
CTTGGGCAGGTCTCTTACATAGAAAATGTAGCCACTGAGC
CCCTTCTTTACTACACTTTCTTTCTCACACCAGAGATCCT
ATTGCTGCTCCCGGGCCTTCCGATTTCGTCTTATGTTACT
CTCCCCGATTACTCTCTTGTTCACCTGTTGATTACTCTGC
TATGCTCGCTCTTGCCTCAGGGACCTCAGAATTGCTGTTC
CCTCTTCCTCTTAGAGTATGGTTTCCCTAGATCTTCACCT
TCACTTCATCTTCACTTACTTCAAAGTATTTATTGCTATT
TGGAATTGTTTACATGGTAATTTTATCTGCCCTAACTAGA
ATGTAAACCTATAAGCAAGAAATGTCATGTCACTTGGCTC
ACCGTAAGTTTTACTCAAGGTTTGAATAAGTGATTAGAAA
GGCTGGGTTCGAGCCTTGCTACTCAGTGTGGTCCAGGGAC
CAGCAGCAGCTGCTTCTTAGAAATGCAGAGGCTAGGCACG
GTGCCTCACACCTGTAATCGCAGCACTTTGGGAGGCTGAA
GCAGGAGGATCACTTGAGCCCAGGCCACTGCACTCCAGCC
TGGGCAACAGAGGGAGACCCTGTCTCAAAAAAGTAAAAAA
AGAAATTCAGACTCTCAGTTCCCACGTCAGACCTATGAAT
CTGAATCTGCATTTTAACAAGATCCTCAGGTGATTCGTAA
GTACAAGTCTGCCTAGCACTGCTTTTGGAGCAATGGTTTT
CAACTTTCGAATTGTCCAGAGAAACCTTTACTAGTACTGA
GATTCCAATTTAATTGATACAAGCATCTGGAGTCATAAAA
GGGCCCCAGGTGAATTTAATGGGCAGCCAAGGTTGAGAAC
CACTGCTTTAACAGCCATGCTATCCAAGTGCAGTAGCCCA
AGCCATATGTAGCTACTTAAATTTAAATTATTAAAATTAA
ATAAAAATTCAGTCATCAGTTGCTCTAGCCACATTTCATG
CACTTAATAGCTACACAGGTGTAGGGGTTACCTTGTTGGA
CAATGCAGATGTAGAATATTTCCATCATGTCAGGAAGTTC
TACTGGACAGTGTTGCTTAAGAGGGAAGGAAATGAGAGAC
TCTCAGTTTTTGATAAAGTTAAGAGAGCATCTTTGGAGGC
AAGTGCTGTTAGGTATGAAATGGGAAGTGGGCAAAACTGT
GGGGTCCCGAGAACATAAAGAAAACCTGGTTGCTGACTTT
TGTCCAATGAGTTACACCAGCAGGTGGCTCCTATGCTTCC
TACCACAACTTGAACTGGAGCCTGAGCCGAGCCTTTGGCA
ACGAGAGCCCTGGGTAGGCACTGTGCTTGTGTTATCGTTT
GATCCTCACAAACCTCATATAAATATTTTCATTATCCCCA
ACTTACAGCTGGGCAAGCTGAGGCTTAGAGAGGCTAATAA
ACCTGCCCAAGGGCACATGGCTACCTGCAGGTGGCGATAC
TTAAGGTTCATTATGGATCAATTAGGCATTTATTGGCTGG
TATGGTTCTCTAATTTCCATCTATAGCAAAACTCTGAATG
TTTCTCTATGGAAGTAAATCGACTCTTTAGAATGTACACC
ATCACTAGATTAGTAGTTAACGCTAGCACTATTTACGCCA
ATTTTTTCTCCACAAGACAAGGGAATGTAACAGAAACTAG
CTTGCCAAAGAGTATCATTCTCTATAGCAGCCATCTACCA
GCTGGATTCTGCCAAGCCCTGGGGTTCCCTGGAAGTGCTG
TTAGTGGGGAACTAGCGAGTTGAAAAGGCAGAGCTCTGGG
TTCTGCACTTCACCCATAGCACCCTTTATATATTGGAGTT
CTTACAAAACTCCATCTGAGCCCATTGTGCAATAGCAAAA
TGACAAATATGGATCACATTACAGACGCTGCTTGACTTAC
CATGGGGCTACGTCCTGATAAACCCATTGTAAACTGAGAA
TATTGTAAGTTGAAAATGCATTTAATACATCTAACCTACT
GAGCATCATAGCTCAGCCTAGCCTACCTTAAATGTGCTCA
GAACACTTACAGTAGCCTACACTTGGGTAAAATCACCGTC
CTGACACAAAGCCTATTTTATAATAAAGTGTTGAATAGCT
CATGTAATTTTTTGAATACTGAAAGTAAAAAACAGAATGG
GTACTCAAAGTACAGTTTCTACTGAATGCGTATTGCTTTC
ACACCATTGTAAAGTTGAGAAATTGTGAGTCAAACTATTA
TAAGGTGGGGAGCATCTGTTCTTTAAAAAGTATACCCCGT
TAAGACTTCAAACAAAGGTGAGGAGCCAGCTTCATCTCCA
GGTCTGCCCCGGCCTGCTTCACTGCTGCCTGCGCAGTGAG
AAAGGAAACCTCAGCAAGCTCTCCAGCCTCTTTAGGTGAA
TTTCTTATAAAACAAAAAACAAACAGAAACCTAGCTTATT
ATAAATTCTCAATTATTAATATATCATTTTTTCAAATCAG
GACCAAAAAAATCCCTACTGTTCATCATCACCATCATTTC
ATGAAGGAACATTTTGATGTTAAAAAAATACAAGTTAAAG
CTTTATGAAAAACTGTCCTCATTTTCCTTGCTTTTCTCTC
CACTGGTAAAAATTTCTCATAAACTAACATTGGAGTATAT
GCTGACCTAGTCCAACCTCCCCATCGAATGCCCTGAGAGC
TTCGGGTGGTCATTCGGCCAAGGCTGGCCATCCTTCATGG
CTGACCATAGCACTTTATCCTTAAATGCTTCATCTTCAGA
GCTTAAGTGACAGAGGGGTACAATGGAAAATGCATGGATT
TTAAAATCAGGCCTGGATTCAAATCCTGTCTCTAATCCTC
ATAGGCCGTTGAGCACTTGAAATGTGCCTAGTGAACTGAT
TTTTTTTGTTTTATTTAAATTGTACTAATGAAAATTTAAA
TAGCCATATGGGGCTAGTGGCTACTGTATTAGACAACACA
GGTCTAGACACTGTATTTCTGTTAAGGTACTTTATGGCCA
CATTAGTTTTTTTTGTTTTTTTTTTTTGAGGCAGGGTCTT
GCTCTGTCACCCTGGGCTAGAGTATAGTGGCATCATTATA
GCTCACTGCAACCTCAAACTCCTGGGCTGGAACGAACCTC
CTGCTTCCACCTCCCAAGTAGCTAGGACTATAGGTGCGTA
CCACCACGCTCGGCTAATTTTTATATTTTTTGTAGAGTTG
GGGTCTCACTCTTGCTCAGGCTGCTCTTGAACTCCTGGCC
TCAAGCAATCCTCTCTCCTCAGCCTCCTGGAGTGCTAGGA
TTACAGGTATGAGCCACCTCGCCTGGCCCACATTAGTTTT
TGGAGCTACCATCTTACTCTGCCAACTTGCATTGTTTTCT
AAATCAACTAAAGTAAAACCTTCTAAGTCTTCCTGATTTT
TATCTATGCAATCAAATCTTTGTATCCAAATGTTAAGTTT
CATCTTCTTAAATTTAGTCTATTGCTTCAGTTTTTAAGCA
GTAGAAACAACCTCCAATGGAGATTTTTAAAAAAATGCTT
ACTGTTATCCTAAGTATTAGTAGCAAGTGATAATACTATA
TCCTAGAGATAAAAGGCTTTCCTTAATTTTTCACCACTGT
GGCATGATTATGAACATATTACCACAATCAGACTCTTTCT
CATCTTCACATACCACATAAGCATCCGCTGGCAGGGTGAG
GAGAGGTACTTAATACTTGTGGCTCCTCTTTCACCTAGCA
GGAACAGGCTAGTGATTTTAGATGGAGACCCAAAAAGAAA
TGAGTGGTAAGAGTCAGGCGGTTTAGGTATGAGGCTGATG
CCAGATAAGTTTTTATTATATTTAGAAAAAAAAATGTAAC
TGGAAATAAAGGTAAGTCATTCAAAATGAATTAGAATTTT
TAGACCCCTTCAATTCTTTAATGGCAGGATTTGGACCCAC
CACCCAAGCCAGTTTTAACCCAACCAAGATGCTGGAAAGC
AGAGCACACAGTTGTGCCCATCAAGCCAATGAGGGCAATG
GACCCCAGGGCTCCTCGACTCCGCTTGCTGGGTTCTGAAA
AAGAAGAAAGAGCAGAAGTTACCAGGAATGGTCCAGTATT
ATGATGCTTTCAACATCCCCGAGCCATTTATCATGGCATT
TGGGGTTGTACATTAGACAACCTGGCCTCACAAGGTTAAC
CAACTGTTAGCCGGAAGTCAGATACTTACTGATAGCTTCA
GATACTAATGCTGTCAGTAATGCAAACCAAGTAATGTGTC
CCCCTAGTATTGCTTGGACCTTAGAAAATTATGGGATAAT
AACTACAGCAACTTTGCTCTAGTACCTTTAGTAGCACTTC
CCTCTTTTTCAAAGAAGTATTAGGTTATTAAGTATGGAAT
GTCTGATTTCCTAAAGTACTAAGTTTGACAGTTGGTATCT
CTGACATTTCACTTTGACACTTCTTGGTTTTTTTTTTTTT
TTTAACGTGAAGGCACATCCTCATTCTTTCAAACACACAT
TTTGGCTTCTGATTATCTTTCAAATTTTTTTTAAAGCAAT
TTTTGTGAAACCATGGATAAGTCAAAAATCTGTGTTGTTT
TTGAATATAAGTTCCATCGTGGAACCAGTGCAGCATAGAC
AGCTCGAAATATCAATGAAGTGTTTAGAAAGGATGTGGCT
AGTGAATGCACAGAACATCAATGGTGTGAGAAGTTCCATT
CTGGTGATTTTAATCTTGAAAATGAGCCATGTGGGTGACC
TGAGACCAAGGTGGATAATGCTGAGCTGAAAGCCGTAGTG
GAAGCGAATCCATCTCAACCTACGCGTGAATTAGCAGCAA
GGTTTGATGTTACTATTCCAACAATATTGGACCATTTGAA
ACAAATGGGCAAGGTAAAGAGGCTGGATAGATGGGTTCCA
CATGAATTAAACGAGCATCAGAAGAGAAATCGTCTCGAAG
TTTGCCTTTCTTTGCTGTCACGACATAAAGGCGAACCATT
TCTATATCGTATTGTTACATGTGATGAAAAATGGATTCTT
TTTGACAATCGCAAGCGTTCAGCACAATGGTTGGATAAAG
ATGAAGTGCCGAAACACAGTCCAAAACTGAATATCCATCA
TAAAAAGCTAATGGTGTCTGTTTGGTGCTCCAGTGCTAGT
ATTATCCACTACAGCTTCATGAAACCTGGTCAATCGATTA
TAGAAGATGTCTACTGCAACCAACTGGACAAAATGATGAG
GATGCTTGCGATTAAGCAGCCGAGATTGGTCAATAGAGAC
AGGCCAATCCTCTTGCAAGACCACATGTTGCAAAAAACAA
CGCTGCTCAAACGACAGAAGCTGGACTTGAAACTCTCTGT
CATCCACCATATTCACCAGACCTTGAACCAACTGACTACC
ATTTCTTCCAGGCTTTGGACCACTTTTTGCAAGGAAAAAT
ATTCAATTCTCAACAAGCTGTGGAAAATGCCTTTCATGAT
TTTATCGCCACTCGCTCTCCAGGCTTCTTTATTGCTGGCA
TAAACAAGCTACCATTAAGATGGCAAAACTGTGTTGATAG
TTTAGGCATATACTTTGACTAATTGTACTGCTTCTTGTTT
GAGATATAACAAACTAAACTTCTGATTTGAAATCAGACAT
TTCATATTTAATGACCTTAATATGTATAGACAAAAATGTC
TTTTTTCCCTTCTCTCTGAGGTATACCATTTGTGGTAGTG
CTTAGGCTTTAGAATCAGACTGTGTGGGTTTGAATCCTGA
TTTACTAGTTTATACTTAGTAGCTATGTGACCTACACCCT
TAATGTTTCTATGCCTGTTTCCTCATCTATAAAATGGGAT
AATATCTATATCACAGAATTGTTGTGAGGTTAAATAGCAC
ATACGAAGTTCTTAGAATAGCAATTGGCACATAGAAAATG
CTCAATGAAAATAAGTTTTGTTACTATTCAAAGGTTAGTA
AAAAAAAAAAAAAAAAGAAGATAATAGACCTTTCACCTAA
ATATCAAGCTATTTCCCCTTTTCTTAAAGCCCCAAGAAGA
AAAATATAGTAGCATAAGATTTTAATTTTTAAGTTTGTTT
CCTTGGCAGATGTCAGTATGTACTTACCTCCCGTGTAATA
GCCATAAGCATAAAGAACTCGTCCAACAATCCAGGCCAAG
CCCAAGCCAGAAACTATACGCTAAGATAAAAGGGCTACAT
TAGTATTTGCATTAAAGAAACAGGCAAACCTTTATTAACA
CCTAGGGTTGACTACACAATGTGTTAGTAAAAGCTAACAA
TTTCATGAATTTGCTAAACTACTCCCCACCAAAATTAGGT
AGAATTAAGTTATTTGTTTCGATTAGGAAAATCAAAGATC
TGTGATTCTTCTTTGAACAGCTCATGGAGTGGGGAGATGA
GTACTGGTTTCCTGGATAGGTGGGATGAAGGGAGCTTCCA
GCTCACTCTGGCATCTTGGGGAACTTGTGCTGGAGCACAA
GAGAAGGACAGGCAGGTCTGGGGTCTCGGGGTAAGCCAGA
AGAGGAAATTCTCCCAAACACATGGCTAGAGGAAAAGCCC
TGTTGTCTCCAATGGGCCTCGGAGCATGAGACTAACTAAA
AACTCCAGCTGCTGTGCATGCATCATCTCCAGTGAAGTTA
CCCACTGGCAGGGCTGTAAGCAGGTGCTGCAGCCTGCACC
AAGGGTGGAAGTCCACTGCACAGAGTGGGAGAGTGTGTCA
TGTTGCAAACCCCAGAATATGTGCTCTTGGAAGGAAAAGG
CTCCCTGTTCCCAACACCCTTGAGAAAAGAGAGTAAAACT
TATGAAGATGAAAAAATCTTCCCTCTGGGCGCCATGTTAG
GGTGACCCCTTTGGTCCAAAGGAGCCAAGGGAGAACAATG
AAGAAAGGGCGTAAGGGAAGGCCACCTTCCCCAGTGCCTG
TCCTGTTGAGCGGCGCTACCACTGGGGTGGGTTACTGCAC
AGGGTTTTTGTTTGAGACGACTGTGGGTAAAGTTAAACAT
CCATAGGAGGAGTGGCCTTCTCACTGCTCACCACATAGAC
TGGGCAGGCACCTGCCTCAGGCCTTGCTCTTGGCTTCTTC
GGCCTGGATGTCTGGAGACCTGTGCGGCACTTGCTCCCTT
ACCTCCTTTGCTTAATTGTCACTTTCCCAGCAAGGCCCTC
CTCCCTGGCCACCCTAGTCAGAATTGTCCCTGCTCCATCC
TCCCTTTCCACCTTCCCTGCCTTGTTTTCTTCCATGTACT
CACCAGCTTCTAACACACTACATAATTTACCTATGTTGTC
TTTTATCTGTGACCTCAACTGAAAGGTAAGCTCTAGGAAA
CCAGGTATCTTTGCCTGTTCTGTTCACTGCTGGAACCCCA
GGTGGTGAGTATATGTTTGTTGCATGAATGAATGAATACG
GCAAATGAAAACTCTTATGGATATGAAACCTTTAGACTCA
GACAGACCTGGTGTGAATTCTGATTCTTCTACTCTGTAGC
TATTTGACCTTGTAAAGGTTAAATAGTATCCAACAGAATT
TTCCTTATCTATTAAAAAAATGGGGAAAGCCCCACCTACT
TTAAAGAACTTTGTAAGGAATAAATGAATAAAATCCTTTT
AAATACATGGTGTCTAGACACTGATGTTCATTATATGTTT
ATTTCCTTCTTCCTTCCCTGAGAATAGCTCAGTGAACTAA
ATCCAAATAGGTGAACACTCTGTGGAAAAACTTACCGGAT
GGTAAATACCTCCAACAGCTAGAAAAAATAAGAAGGGAGG
ATACACTTCCAACCTGGAACAGATAGAAAGAAACTTTTAA
AAAATGTGCCCCATTTAAGTATGCCTATGTAGAACTAAGA
GTCCTTTACATTCTTACTTGCCAAGTTAGAAACTTGAGAG
CAAAAATAAACATTGACTGGAGGGAGAAGACCCGGTCACT
AATATCTACCTTCTTTTGCTTTGCATGGGATTAAAGGTAA
CTCAGAACATGCTGAGTAAAAGGACCTCACATCGAACAAA
CTGAAGAGGAAGGTCTGGGGGTGAATTAGGGTGGATTTCC
TGACAGAATTCAAAACCTTTTCGCTCCCTAGGGCTGGGAG
ATTCAACATTAGTTTAAATGGGACATGCTTCAAATACTAT
AGAGGGTAATGAAACATTAAAGACATTTCTAAGAAAGATT
ATCCAGAAATCCCACCATTCTAACAACTCTTAAGTTTGCT
TAATATTCAATCTGTTCACGTACATAATTTTTAATGAGGT
ACCCATGATTGTCAACATCACTATTACTCAGCAAATACAG
AGCACTAAGGGATGAGTTGTCGGACAGAAAACAGCCACTC
TGCAGATGTGTTTGGTGCCTGGCAGGGCTGACACTCACGT
GTTCTGGTGGGCTCGCTGAATGCAGTTGAAGAGGTGTCCA
TTTTCAGGGTCCGTGCTGTACATGGTAGGATACTATTAAA
CAAAGCACATGTTGATCAAATGACTAAGAGTAGCATTCAG
TGTTGAAAGTTAAAATTAACCTTAAAAATAGTATATCCCA
AACTATCTCTTACATTCTTAACAGCTAATCATTCTATTTC
TACTTAAATATTTACAGTGACAAGGGTCTCAATTCTCAGA
AACAAGATTCAATGTTTCTAGAAAATATCCAGTAATAACA
GTATATGTCTGTGCTGTAGTTGCACAAGGGGTAGAGGCAG
CTTGTGCCAAACTCAGTGCTTTTCATTGATCTTATGTATC
AATGGTAGATTTCAGATGCATCACAAAGACACTGTGGGGA
AATAGCTCTTTCCCAAGAGTCATCAAATACCACATTCTTT
TAAGATTTCCCTAATGGAAGAACAGAAATTGAGTGTGTGA
GAATTTTAATGGAAGCCTCCATTAGAAGGGAAAAAAAAAA
AAAGGAAGAAACAAGATATGAAAACCCGAAAGCAGCTCTC
TCTAGTGAGGGAGTTTAATTATAAATTGCTAAGCAGAAAT
AGACATTTAAAATTGCTCACCAGGGACAACTTTAGTCATT
ATCCCTTCTAGATCAGCTAGAACTGAAGGAAGTATTTAAT
AGACCACCTTCCTATGTCTAATGTCTAAGTCCAGGCTAAC
CTCAGCACCACATACTTCTTTTCTACTTGGAAAACAGGAA
AATCACCTTAAGACATCATTTTTAAAGGGCATACCAGGAA
ACAATGTTACCATTTAATCCTTTGTAGAAAATACAGTAAC
AAAGCTTCCTAGCAAATAGCTCCAGCCAAAAACATACTGT
TCTAATCCCAGCATACCTGGTCTTTCTACAGAAGAGATAA
AGTCAAACAAGATGGAAACTACTCCCCAGCAGGGCCCCAT
ATTTCTTGCCTCTTTCCTGACAGAAAGGAGCAGAATTTCT
AATAGCCACAGTCCTGAAACTGCCACTTCCCACCACTAGC
TCCTCATCTCCCCCTCCATGACTGAAGACAAGTTCTTGGA
TAAGCCCCTGGACAAGCCTACAACAGCACCAGCTTGTGTT
CCCACTTACCTCCACCTTGTACTTCTTGCGGGCCTTGGCA
ACATTGATGGCTAGGTGGCCTACCATTATGAAGCTGGCAG
TACCAGTTAGAAGCACGAAGCCGTATTCCTTAGAGAGGAC
GGCCATCCTGGCTCTGTGGAAGAAAGAACAGCACATTGGG
ACACTGCCCCCAGGACAGTGGGCATCACATGGTGTGAGGC
CTTAGGGAGCATGATACTTTATTACATATAGATCAAATGC
ATACATGCAGATCAAAAAGGTGTGAGTCAAGCTGATGTTT
CTAAGAGGTCATTAGAGATATTACTGTGTATCATATAACA
GATTAAAAAATTATCTGAGTATGCAGTATACACAGAAAAG
TATACAATCATATATTATATTTTCCTCTTTTGTGCCTGGG
TTATTTTGATCAACATTATATTTATAAGATTTATCTACAC
CACTGCAGTAGTCATTGCTGTAAAGTGTTACAGCCACTAA
AGATCACATTTTTGAAAAAATATTTAACGTGGCAAAATGC
TAAAGTATACATTGTTACATTGAGAAAGAGAAAGAGAGGG
AGAGGAGGAGAGAGGAAAAGACAGAGGAGGAGGAAGAGGT
AGGGGAGAGGAAAGAGAAAGAAACAGGATCCACAACAGCA
TATACAAAGTGATTCCAAGTTTTCTGCCTGAGCCAGGGGC
ACACTGTTAAAGCAGGACAAGAACCTTAGGGCCTCCCTTT
GATCCTGGGGCACGTGCTAGAACAGCAGCAGAAATCTCAC
ACAGGTAGGGCAAGGCCAAGTTTGAGTGCTTTGAAAGCAC
AGCATGGCTCCTCAGCTTAGGATGCTTTGGGCAGCTCCTG
GGAACTCAGGTTGCCCATCAAATCATCAATTCAAAATTAA
CCCCAGGAAGTGTTCTGATGTTTAGAACTTATTTTGATCC
AAATATATGGATCTTATGCATCCCCCCAAAAATGATGGTA
CATGCAAATGGAGCAAAATGTTAATTGTAGATGCTGGATG
GTAGCTATATGGATGGTCAATGTACAATTCTTTCAACTTT
TCTGTATGTCTGAAAATTTTCATAATAAAATGTTTGGAGA
AAAAGCTAATCCCAGCTCATTTTCCAGTGTTCAGTAACTT
CTGCTACTTAAGCTATTGTCCTGCCCCCGGAGGAAAGAAG
AGAGAAGGAAGCAGAGACTAGGTGTCAAAGAGAGCAGCAC
CTGGCAGGTGGGAGGAAGCCCAATGATCTCTTGGCACCTC
AGTGCCACCCCTTCAGCCTCTGAGCTTTGACCACCAGATG
GAAGAAGGGCCAGGGCATGGCAGGACCGGAAGGAGCAGCT
ATGATGCTTCAAGAAACCTTTCACAGACTGCCTGCTGTGC
GCAAGGCCATCACAAGTCAGCAGCTCCACTGTGTGTTCTG
CTTTCAGCTTTAAAATTTCCATCCCTGATAACTGTCTGGC
TTCAAAGAATGCCCTGAGGTTAAGCAATGTCCCCAAGGTC
TAAAACTCAAACTATCACAGCTGGGACTCAGATTCAGATT
CATTTGCTTCCAATGTCCCCTTTCAGGTCTCACTTGAATA
TTTAGAGCCAAACTAACCTGGGGGTCAGAGCACCTTTCTC
AAAATGCAATTTAGGGGCCAGGTACAGTGGCTCACGCCTG
TAAACCTAGCACTCTGGGAGGCTGAGGCGGAAGGATTGCA
GGAGCTTAGGCGTTCAAGACCAGCCTGAGCAAGAGCGAGA
CCCCCGTCTCTACTAAAAATAGAAAAAAAAAAACTAGCCG
GGCATAGTGGCACACACCTGTAGTCCCAGCTACCTGGGAG
GCTTAGGCAAGAGGATTGCCTGAGCCCCAGGAGAGGTTGC
AGTGAGCTATGATGACATCACTGCACTCTATCCAGGGCGA
CAGAGCGAGGCTCTGTCTCAAAAAAAAAAGAAAATAAATA
AAAAAGAAAAAAAAAATGCAATTTGGTGGGGGCAAGCAGC
TCAGTTCCTTAAAAGTAAGTTTCTCTTAGCTCAGAAAAAT
AACATTTGGGGCCTAAATCCTAAAAATCTCTCCCCTTCCC
ACCAGGATTCACAATAATTTTCATCAATTTTCCCTCTCTA
AGTTCTTCACCATGAGCTGCTCTCTGAGTGTGCCCATGTC
ACTCCTCAGAGGGGAGGAGACACACACTGGAAACAAGGCT
CAGCACAGGACCGCTCCACTCAGCAGGCCCTGCCCGTGTG
TGTGGCTGCAGAGAGCAGAGTCTTTGGCTGCCCTCCAAGC
CACGCTGCCCTCATTCTCTTCCTACGTTTAGAAAATCAGC
ATGAGGAAGAAGCTATAGTAGTTATTAAAACACAAATTTA
GAGTGAATTCTGAACACCTCTTGAAAATAAAAAGGAGCTT
TCTAGCCTATCCTTGAAGTTCGACACACTTGGGCCAAACA
GGCCACTTAAAATGCAGCTGCCTCTAACTCTGTCAGAAGC
TGCCTGTTCAAGGACAATAAAATCATGCACGTTTGCATGA
GATCAAAGATTGCAAGCCATGAGAGTCTGCTTCTAGACCT
TCACCTTTGGATGGGCTCCCGGGCTCCCTGGCTGGGTGGG
GATTACCTTGTGTTGGTGCAGCACTTTTTAGCTCACTTTT
AAACTTCACAAAAATCCTATTAGCTTCATTTTACAGAAGA
GGAAATGGAGGCTCAAGGAGACGAGGGCAGAGCTAAGGAC
AGAGTAGGCTTTAGAATTCTTCCCCCAAACAGGCTGGGCA
CAGTGGCTCACACCTGTAATCCTAGCACTTTGGGAGGCTA
AGGTGGGAGGATCACTTCAGGCCAGAAGTATAATACCAGC
CTGAGCAACATAGCAAGACCTCATCTTTACAAAAAATAGA
AAAATTAGCTGGGTGTGCTGGCACGTGCCTGTAGTCCCAG
CTACTCAGGAGGCTGAGGCAGGAGGACTGCTTGAGCCCAG
GTGCTTGAGGATCCAGTGAGCTATGATGAGGGTACTACAC
TCCAGCCTGGGCAACAGAGCGAGACCCTGTCTCAAAAAAA
AAAAAAAAAAAAAAGAATTCCTCTTCCAACACTCCTGCTA
GCCCAGGCAACACATTAGAACTTGGTAGCTTCATCATTGA
TCTGTTTATGTGATTTGTTAGGGGTTAGGCAGGGTAGCTG
GCAAGACAGAGAAGTGCCTCCTGAGTATATGTCCCTGTTG
CAGGCAAGAAACACTCAAGAAAGCAACTGCTCTACAATCT
ACAATTAGAATCAATAATTAGAAATTAATATTTACTACTG
AGCTCCTCTTTTAAAGTATAAATGCAATCTACAAGGTTAA
ACCTGTTAGGCCTTCACACCTTAGTGAAAGTTACTCTCCT
CATGCTTTGTCAAGGTGATATGTATTGAGTATGAATCTGG
ATAGGGGCAAGCAGAGCCAGAACACTAAGTCCCTTCGAAG
GGCAAATTCATGGTAAGAGGGACCCAGAGTTTGACTCTAG
AGTGGATGGTTTGCAGAGGACGCATAATCAGTCACAGGGA
CAGTGGGAGTACCCAGGGCAGCAGCATACCTGCTCTCCCT
GCAGGAGCCGTGGACACACTTGCACAGGGGCAGGAGCAAT
GACTGGAAAGCTGCCTGAGAGAAGACCCCTCCCTGATGTC
TTCTTGCACTCCTACCAAGTGAGGAGTCCTGCTTCATAGG
CCATAACAACCTGTACTTAAAACAGAAGAGCGGCCAATTA
TAACAGCTGCTAAGCTTCCATGAGGGACGGACCATGTCTG
TCTGGCATCTTCCATGCCAAGTACAGAGTACATGCTCATA
GATGGTTGTGGAATAAATGATTCAAGCTGAAACTCCAGTT
GGCTTTCAGAAATGGCCTCCCTGCTGCCACACACAACCCT
GAGATAATGTCCATTATCTGGCACAGTGTCTGGTATAAAG
TATGCACCTAACCAATTTGAGTTTCCTTTTCTTCCCTCAA
AAGTATCTGTTGAAACCATGGAAGAAACTGGCTGTGTTAA
CTACTTAAGAGAGAGGAATTCAGAACACACAGAAAAGCTG
TCATCATGGCTGCTAAAAACATAAATCCAATAGGGAGTAA
AAAATGGTTACGGCTTGTCCTTTAAGGAAAGAATCAGCTT
AATTTAATCAAGGTTCAAAAAAAACTTTCTCATTTGCTAA
ATCCGTATTTTCTGAGGACTCCAACACAAGAGATGGATGT
TCCTACCCCTTAGAGAGTGGCCTTTGTGTGTGTGTGGGTG
TGCACTGGAAAGGAACAGGCAGCTCAGCTCACAGGGGCCA
CACCCAGGCAGCCACAGCCACACCCTGGGGTTGTGCCAGT
CCCAGGGGTAGCAGATAGCTTTCAGGGACAGGCTGAAGGA
ACTGATAGCTGGCACATAGCCTCTCTCTGGCATGAGCACT
CATTTGAACTGCACACCACATTTTGCTGATTATATACCTG
CTCTGTGTCACCAGCAACCCTTTCACGGACCCAACAAGAT
AAGGTTCTTGAGGGTGAGAACTTTGCCCTACACTTTGTTT
TCTACATGGTGTTAGACACATAGCACATAGTCCAATAGTC
CTTTCTGAGCTGAACTTCCAATACAGGTGAAGATTACTTT
GCAATGCACTTGGTTATATCACAGCATTTGTTAATCATCA
TCCAGTTTTCTGGGTTAGGCATAAACCAGCTCTATAAATT
AAAATCTGTGAGCTGAAACCCTCTACCATATAGAGTCACA
TGCCATATAATGACATTTCCATCAATGAAGGGACTGCTTA
TATGATAGTAGTCCCATAAGATTATAATGGAGCTGAAAAA
TTCCTATTTCCTAGTGACATTGTAGCACAATGCATTACTC
ACATATTTGTGGTAATGCTGGTGTAGACAAATCTACTGCC
CTGCCGGTCCTATCAAAGTATAGCACATACAATTATGTAC
AGTACATAATACTTGCTAATGATAATAAACTATGTTTCTG
GTTTATGTATTAATATTTACTATATCACACTTTTTATCAT
TATTTTAGAGTGTACTCCATCTACTTGTAAAAAAAAGTTA
ACTATAAAACATCCTCAGCCAGGTCCTTCAGGAGGTATTC
CAGAAGAAGGCATTGTTATCACAGGAGATGATAGCTCCAT
GCACGTTACTGCCCCTGAAGACCTTCCAGTGGGACAAGAT
GTGGAGGTGGAAGATAGTGATATTGATGATCATGACCCTG
TGTAGGCCTAGGCCAATGCATGTGCTTAATTTTTAACAAA
AAAGCTTAAAAATTAAAAAATAAAGTTTTAAAAACAGAAA
AAAGTTTATAGAATAAGCATATAAAGATAGAAAATATTTT
TGGACAGCGTACAATGTATCTTTTAAGGTAAGATAAAGAG
AAAAGTTTAAAAAATTAAAAAATTAATAAAGTAAAAAAGT
TACAGTAAGCTAAGTTTAAATTATTGTTGAAGAAAGAAAA
ATATTTTAAAATAAATTTAGTGAAGTCTAAGTATACAGTG
TTCATAAAGTCTACACTAGTGTACAGTAATGTCCTAGGCC
TTCACATTCACTCACCACTCACTCACTGACTCACCCAGGG
AACTTCCAGTCCTGTAAGCTCCATTCATGAAAAGTGCCCT
ATAAAGGTGTACCATTTAAAAAATCTTTTATACTGAATTT
TTACCGTAACCTGTTAGACATGTTTAGATATACAAATACT
TATCATTGTGTTACAATTGCCTGCTGTATTCAGTACCATA
ACATGCTGTACAGGTTCGTAGCCTAGGAGCAATAGGCTAT
CCCATATAGCCACGGTGTGTAGTAGGCTCTACCATCTAGG
TTTGTGTAAGTACAAAATCATCTAACGCATTTCTCAGAAT
GTATCTCTATCCTTAAACAATGCATGACTGTAGTTAAAAG
TACCTAGTTTGCACTATTTACACACTGTTGGGGGAAGTGT
AGAATAGACCCATCTGAAAGACAGCCTGACAACAGGTAAT
ATTTTTTACAATGTTCATACCCTTTGGCTCATTAATTCTG
CTAGAAATCTATCCTGAGGTAATATTCAAAATGCAAACAA
ATTTGGTTCAAAGACATTTACTTCAGCACTATTTATAATG
GCAAAAACAGAAATAGTACAGACGTCAAAGAATAGAGGGC
AGTTAAATAAATAATACACCTGTAAAATAGAATATGATAC
AACTATTAAAAATAGTGTATATAAAAATTAACAATGTTAA
ACCAGGCTTAACATACAATATTAAACAGGCTTAATATACA
ATATTAAATGGAAAAAAGAAAACAAAAGTGTATATGCATC
ATAATCTTAGTTTTCTCAATAATAAAAAAATAAAGGAAGA
ACATACCAAAATCATAAGCATAGTTATTTATAGATGGCTG
GATTATAGATTTTCCTTTGTACTTTTCTGTAATTTCCAAA
ATGAGCAAATATTTATTTTTAAAAGTTATATAAAACATGG
CCTGACAATAATTAGTAATTGAGAAGACAGAGGAACTGGC
AGTTATGTTATGACAGAACCAAAGGATCAGATCTGACTTC
TGGCTGGAATCCTGTCACTTATCTGCTATGTGCAGTACAT
GAGACAGCTTTGCAGTTAAGAGTACAGCTTTGGAATCAAA
ACTGTCTGGGTTCAGACCCTGATTCTCCCATGTCCTAGTT
GAGTGTCCTTGGGAAAATTACTCAACATCTTTCAGCAGCC
TCAGTTTCCTATTTGTTAAATGGAGATAAGGATGGTACCC
CACCCAAAAGGCTGTTGTGAGGATTAAATGGAGACACTGT
CTATGAATATTCATCATGATGCCTGACACATAGTAAGTCC
TCAATAAATATTATATATCAGGTTATATTACATATGTCAA
TGCTCTGTGAACTATCATTTCCCTGATTCAATTATAAAAG
GTGATGTTTGACTAAATGATAATGAATATACATTTAGAAC
TTAAAATTGTCATTTTAAAATAGCAAAGCTTAGAACTACA
GATATCCCCCTCCTTTTCTGAACTCTCAGTAGCTAGCCAT
GTTAAAGTATATCATGTGAAAAGTAAGAGCGTTCAGGAGG
AAGTGCTGAAATCAGCATATTGCAGTCACTCAAACCCTCA
CTGCAGCCAGACACTGCTTATCACTGCACGGGGGTATCCA
TGCATTCATTTACTTATTTGAGTTTACTGAGTGCCCATCC
TGTCCTCATGATGCTCATGTTCTACCAGGAGACACAGGCA
AATAAATAAACAGGTATCCAATTCCAGATTTTTTCCTTCA
TAGCAATGATCAAAAACTGGGTACAACAGAGCAAAACAAA
CAAAAACAAACTAAATAGGTTGGGGAAAGGAAGAAATAGG
ACAGAAAAGTTTCTGTTCTCTCCTCCCTTATTAGCAGTCA
CAGAGGTAGCTTTTTCTAGTCAACTATTTCTTGGAAGTTT
TGAGTTAAAATAGTTCAGCTGAGAGAACATTAAATCGAAG
GGTTAAAGGGAACCTGAATCATCTATGTATTTTTTTTTTA
ATTAGAAAATTCTTGTCACTTATTTAAGAGTAGAGATCCT
TTTGGGAATTTTTTTACTCCTAGTGGACCTGAATGGAAAA
TCTACAGGAAAAGAGACAGAGGGAATCTGGGCGTCATGCA
GACCCGTGTTCACAAACTGCCTCAGCAAGCTCTGGAACAT
TATTTCATGTCTCTACAAGATGGGGAAAATACTACCTACT
TATTTCACAGGGTGGTTTGGGGAATTAAATGAGATAAACT
AGATACATACCTGGTATGAATATTTAATAAGTGGCCCAAA
TATGAAGATATATCGTAAATACTGGTGAAGTGTATATATC
TGCCCACATAAACAGTTCCTAAATGAGGAGATCAATCTTC
CTACAAATCAGTACTGTCCTTTGACTTAGACAATAGTTCT
GATACTTTTTTAAATGATTCAAATCTGGCAAATGGCTGAT
CTACTTAGACTGCAAAATGTAGTCAGTTTCCTAGCATGGA
TAGCATAATGATTCAAAGAACACGTAGTTCACTTATTCAA
CCACAATACGTAAAGTGCCTACTACATGCCAGGTGCTGCT
TAGGTGTGGGAGATGCAGCAGGGAACAAGACAGGGTCCCT
GTCCTCAAGGCACTTACATTCCAAGAATGACAGGAGGCTG
CCTACAAGCATGCAAACAAAAGCAACTGCAGAAAGTGGTA
ACTCTTGTGGGGAAAATACAAGGCAATCGTGTAGAGACCG
GGTGGGGGCTATTCTATCAGCCTCACTAGGAAGGCCTCCT
CGCTGTGGCAACATCCACACTGACGCATGAATGAGGAAGA
AAGAGTCACACAACATTCTGGGGAAAAGAAATTCAAATCA
AAGGGATCAGCAAGCTCAAAGGCACAGTGAAGAAAAGCCT
GGCACATTCAAGGGACAGAAAGGTGGCCTGTGTGGCTGCA
CCACTGCAAAGGGTGGGAACAGTAGGAAATAAGGTCAGAG
AGACAGATGCAGGTGATGAGTTTACAGGCCATGTACCAGT
TAATACTTACTGCTTCTTTTTCCAGGAACTAAGATAAGAG
GCTTAGAGGAGGAAAAAGTGTGAGATCGTAGAGCTAGCAG
AGAAAGTACTACTGCCCAATAGGAAAGGTGTGTGACCAGA
CATGCACCACCCTTAACCAAGATAGCCCTCTGCGTGGGCT
CAACTCTCAGTCCACTCTTAGCATGCAAGTAGCTTTCCCT
AAATTTCAGGGTAGGAAGGGACCCAGAACAGCACAGACCC
TAAAGGTAAGGGAAGAACTGACCTCCTCTGCCAAGATGCA
CAAACAGACTCAGAATATGATCTTGGCTTTGGGGAGAGGA
CCCTCTAACAGCCAGGTTTTAAGGCAGTGGTGGAAGGTGG
AAGGAAGCTCATGTGCTGAGGGTTAAGAAACAAGCGGGCT
GTGAGGCCATACATCTGGGAGGCGGGCAGTCCCACTTCGC
AAATCTGCTCACATTGTCCACCTGTCATCACAACCCAGGG
CAGGTGTTGACCAGGCCTCCGTGAAGCTTTAACTCCTCAC
CAACCCTCACAGACCACAGGCTCTGCCTTGGAGTACTTGC
ACCTTTGTTTCCCACTCATCAGTGAGCTACCAGAACATGC
AAGGAGCACTGACCAATGAATACAGGATACCTCTCCAAAT
GGGCTGTGTCCTCTGTCCTGACAGAGGACATGTCTCCTAC
TTATATTTTTTATAGTAACTTGCATGAAGACAAATTCAGT
ATGAGTGCTGCTGTTCTAGATTCTAGGTCTGTGCTACTCA
AACTTCATTGGCATCAAAATCGCCTGGTGGGTTTGTTAAA
ACACACGCCACTCTTAGAGTTTCTGAGAATTTTCTTTTTT
TTTTTTTCTTTTCTTTTTCTTTCTTTTTTTTTTCTCACAT
GAGGAGGAAAAATTTTTCATCTCTAACAAGTTCTTAGGTG
GTACTGATGATTCTGGTCAGGGACCACATTTTAAGAACCA
CTTGTTCTGGGCAAAAAGAAAATCTGTGAGAGATGGTGAT
TTTATCTGATTCAAAACCAGAGGCATAGTCTTATCTTGGT
GATCCATATTCCACCGATGTCCTTGGAGCTCCTGAGGTGC
TCCGTCTCCTGTACCACCCCGAGAACAGAATGGGGCTGAG
GAGATTAGAGGTTGTTGGCAGAGCAAGTGCCAGCTAAGCC
CTTCACAATTACTCACTAGGAGTGTGCCCACCAGAAGACT
GATTTCTCCTTTCAGCTTTCACAGAGGCCCAAAACAAAAC
CAACCAAGTAGGTAAGACAGCTTAGTATCTCCTGAGACTT
TATCTTGTGAGCCTAACCTGTGACAGCCACTGGGTTCCCA
GATTCCTCTTCATGGTCACAGTTGCTCACCAGACCAGATT
TCCCCACTAGTCAAATGAGTTAGAGGATTAGGCTCCCCAT
CCTTCAAAAGTGATACTCATTGCGCTACAGGATGAACTCC
CTGGGACCCTCACTTCTAATAGCAAGGATCAGGTGCACCT
CAAATTCTGAACAATCAGCAACATGACTTCCATGGAAAGG
CCCATTTAAGGATTCAGTGGGACCTCCTACTAACTTCTCA
CAGAATTTTTCATCCTATCTGGCAGAAACATCAAAATGGG
AAATATTTAATAATATTAAATATTTATTCACTACATATTC
AACCAGGCACTGTAATAGAGTTTAGATAAATTAACACTCT
TCATTCTCACAACAATCCTGTATTAGTTACTATTCCCGTT
TCTACAAATGAGGAAACTGAGGCAAACAGGAGTTCAGTAA
TTTGCCTAAGGTCCCACAGCTGGTAAGTGCAGAGCTGAGG
TCTGAATGTAGGCAGACCGACACCACTGTCCATGCTCTTT
GCAACTAAAACCACACTGCTGGGTTTTCCCTTTACCCGGT
AGTTAAATTATCTCTTTCCCCAGCATGGGGAGCAATAAGG
AGAAGGACCTCTGTAATGTTCCGTTCAAGGGCAGCACTGC
TACACCCTGGGCTTCTGCTCCAGGAAGAAACAGAGAGAAA
CAGAGCCAGGCCACAAGAGCATAGGGGAGGGAGAGCTAGA
TCCAGGATCTTGGAAATACTTTACATATAGGATCATATCA
TCTGCAAAGAAAGATAGTTTTACTTCTTCACTTCCTATGG
GGATGCCCTTTATTTAACTTTTTTCTTGATTGATTGCCCT
GGCTAGAACCAATGTGGTATTCAACAGAAGTGGTAAGAGC
GGACATCCTCGCCTTATTCCCCATATTAGGGGGGGACAAA
TTCAGTCTTTCACTCTTAAGTATGATGTTAGTGGTAGGTT
TTCATAGATGCTCCTTTTGAGACTCTTTTAGAAATCTAAT
TATTTCTATAATATTTTAAAGGCACAGTAGCACTTCAACT
TGCAACTTTTAAATTTATCAATGTATTACTTGCCAAATAT
AATTTTTTTTTGAGGACATATCAGGTTGGAGGAAGAAAAC
TAGCAACCGCATTTTGAAGCAGGTGGGGTACGGCACTTGG
GGGCAGCAGAAAAGCCCCAGGCCACAGTGGGTTTCTATGG
GAGCAGAACATGCCCTGGTAACCAGCAGGACCTCAAGGTC
TGCAGGTGGATGGAATCGCACTCAGGGCAACAACTCTTCA
GTGTAGCCACAGTCAGTGGATGCCTAGTGGGTTTCAAGTA
AGCTACAAGGCACCATTGCAAAATCTCACTTTAGGAGTGA
TCAAACTTGGGCTTAAAATGATGCAATGTTGGTCTAACCC
CTAGAAGATATGCTACATTCCAGGACTTGAGTTAGCAACA
TAGGATTTCATTATGATACTCGGCCAAGTTACTCATCGCC
AGAAATTTTACTGAGTCTCCTGGGAACGTAACTATTCTAG
TGCCAAAGCTTTGCTCAACCTCTCCTCTAGTTCCTGCTTC
TGCCTCCATTTACCTTATTTCACTGGAGCAGGGTTCCCTT
GGCAGAAGGAAGGCTTATCCAGAAAACTTCCGGAACTTCA
TTCAATGGAACACTGCCAGGGTAAAATTCTCCTTCAGTAT
TTACCCAAGTCCCTCTTGGCTGTCCAACAGAAATTCCCTA
AGGCACAATCAGCATTGCACAAATGGAGCAAAAGGCAGGC
TTTATGGATCCGTGCACTTGCCTCAAATAATTTATCACTT
CTGAGTCATGGAGTTACACCATCTTATCTTTTACTAAATG
ACAATTAATCAGACTTTTAAGAGAGAGATTTTGCCTTTAA
GCTCTCCTTTTACTCCCAAACAAACAAGCCAAGTCCAGCT
TGTACAATGATAACCCCTTCTTCCAGTTGTGATATTGTTC
TCCTCAAATTGTACTATAATTTCTTAGCTGCTTTTTTTTT
TTTTAATGCATTCAGGAATGGGACAATGACAAACATTCAC
AGATCAACTTGGAGCCATTTCCCAATGTTTCTTTAAAATA
TTTATTTGGCTGCCTGTGCAATTAATCCAATCTTCCTTAC
ATAGGGTACCTTATTTGATGTGGCAAAACCCAACATTTTA
ATGAGAGTAACACGCAAGGATGGTAATTTAAAGGGCTAGT
CTGATCATATTAAATGGACTTCCCTGAGTCCCAAACCCCA
GAGAGCAGCTCAGACAACTCTAAGGTGGTGCTGGGAGTCC
ATTTGGCTCACGTAAAGCTCCCTGAATAGCTGCCCAGCCT
CACTTCTGCCTCCAGATGTTTCCACAAAGAAATAGGCCTC
AAAATTATCTTCAGACAGTACAGCTGCCCCTCCTGAGCCC
ATACGAAACTCAATGGAGAAATGAAAGGGCCTGGAGGGAA
GTCACACAAAAGTAATTCTCTTGATCATTACACAATGTCT
GTGTGTATCAAAACATCACATCATACCCCATAAATATGTC
CAACTATGTGCCAATTAAAAACAAAATAAAACCTAAAAAA
AGTAATTCTCTGTTTCTGCGAGAGGAGAGAAAAAGGAGAG
ACAAGGGATTTCTTTGGTTCAGACTACAGTTCCAAAATGC
TAGCTATGGTCCACTTCCACTTTAAACACATGACAAAATC
TGTTCGAGTGTCAAACTGCCAGATTTAAAAGACATTTAAA
AGAAGGAATAAAAAGCCCAGGTGATGAAAAGTAACTATTC
CCACACAGTTGCACTGCATATTCAGTAGATAGTTCTCCAA
GGGCTAAAAATGAAGTTAGTTGAATAGAAATAACTTTATC
CAGCACTTGATTATTAATTCAAGTGAGGCAAACAGCAGTA
GGCAGGTTATAAAGTAAGTCTTTCCCACTACCTCGTATTC
TTCAATTCCTCATCAGTGTCGCTGGCAGAATATTTGGAAA
GTAGAAGCTAACTATAAGTTAGGAGGAGGGGAGATCTGTC
CCTTTAAGAGATAAATGTGTTATAATCCAAATATATTCAG
CTGTATAGTTAAATAGCCATAGGTTGGCCATATGAAATAT
TCAAGTCTCAGATGTTCTTTTTTTTTTTTTTTTAAGTGAC
AGGGTCTTGCTATGTTGCCTGGTCTCATACTCCTGGCCTC
TAGTGATCCTCCCTCCTAGGCCTCCTAAAGTGCTAGGATT
ACAGGCATGAGCCACCATGCCTGGCCTCAGATGTTGTTTT
TATTCCAACACTTTGGTGAATTGTTAGTTCTGAAAACAAT
CGTTTAATACATTACTGCACTGGCTGGGAGTGGAGGAGGG
AAGATCAGCATGATGCTCAAGTCCACGTGAATGGTTCTTG
GTTATAGGGGATAAGCTTGTACTGACACGAATCCTATTAA
GGCCAAATAAAAAAATTATCTGCTCTTTTCTTCTCTGGAG
TTTGCATGTGATAAGGCACTAAACACACATGCCTGAATGG
AGCTGAATCTCCTCTGGGAAAAACTGGTAATTCTGCTCTT
CAGGAATCTAAGAATACTAGATTTATAACAAGACAGAACA
AATCCCAGCTTCCCCTATAGATATGATGACAAATTTCCCC
AAACAGGTTCTCGATACATAAGGCTCCATGGGTAAGAGTC
CTCTGAAATCTAACCTAAAAGCCCTGGGCTTTGCTAAACC
CTCTGGAGCTGAGCCTCCCAGGAGATGTGATCTCAAGGAC
AGCCCTCAGGAGACTCCTGTGGTCTGAAGGCAACAACTTC
AGAGAGCAAGGGAGAGAATGGGGAGAAGCCATGGGACACA
AGAGGAAAAAAAAAAAAAAGCCCCCAGACACATAATGCAT
TAAGTGAAGTTGGTTTGATAAAATAAATGTAGGACAAAGC
ATTTTACCTAAATAGAATGCTTGCCTCAAGTTTATGTCTA
CCACCTTCTTCAGTATTTTCTCAAAATTATTCCTTCCCTT
ATTTACCCTTTACTAAATGCCATGCACCTCTCCAGGTATA
GGGCTACAGTGGTGATCAAGAGTGCAAAGGAAGGTCCTGA
CCCTCCAGAATACATAGTCAAGTGTGTATGTCTAGGAGTG
ACAACAGCATGGGAGGACCGTAGAACAGGAGGGTAACAGA
TTCGGATAAAGGCTCTGAAGGACACAAACAGTGATGCGTG
AGAGAGAACACAGGTTAAGAAAACAGCAAGTGCAGAGACT
GGAGACAGGAAAGGGCTTGATTTGTATGAGGAAAAGAAAA
GAGAACAGTGTGTCTGAAGGGTGATGATAACAGACTAGAG
GAAGAGTAGTAGGAGAAATTAATTATTATTAATACTTATT
ATTAGCATGCATATTGTTTAGTATGGGTCAAACCCTGTTC
TAAGCAGTTCATCAATATTAACTCATTAAAATCCTCACAG
TATCCCTATGTTATTAACTCCATTTTACAGATGAGGAAGC
TGAGCATCAGAGAGGTTAAGTAATCTGCCCAAGGCCACAC
AACTACCACAGAGCAAAGCCCAATTCTCTCATTTCAGGCA
GTCTGGCTCCAGAGTCCACGCTGTCAACCCTTCGCTATAC
TGCCTTTCAGTAAGGTTGAAGAGCAAGTTTGACTACACCT
GACATCTGTGAATCATTTCTACCTCCCCAGAACCTCTCCT
GAGCATAAAACATATTAACAAGAAGAGAGACCTAATAATT
AACTCCAAGTCAGTGACTGATTAAAGTCTGAGATGTTTCT
AATTGAAAGGGGGAAAAAACTTGGGAAACACCCCCCCCCC
CAAAAAAAGAACATCTTCTTTTTAATGAATGTCAGCACTG
CAGTATGATAAAAGTAGAGATTACAGGATGGAAAAAAAAT
GTCCTCCAATCTTTCAGGCATACAGGTTTGCAAGGAGCAA
AGCAACACAGAAATTGGTACTTCATTTTTATATCATGATT
CCCATATACCTGTCCCTTAACTGGGATTACACAGGAATCT
AGAATCACAGGGAAACTAAGCTATGACTTCTAGCAGAGGG
AAAAAAAATCTCCAATGAATCATAGTGACACCACTTGCAT
TTTCCATCACAAGAAATGCAGGCAGACTGTAGTTGATTCT
TAGCGGCTGCTGAATCCCTGCTAGAGTACCAGCCATTCCA
AAAGAAGGACCCCCCTAGGCTGCTGGGTTTTGCCTGAAAC
AGGGGTTTGACCTTTTCATGCCTGTCTGTACTAAGAATGA
GCTGTGGCACAATCATTCACATTGCTTAAGTTGGAGAAAT
AAAATATCATTTTTTTTTTTTTGAGTGGACTAAGTCACCA
AAATTTTAGCACCCAAGTTGCAGTTACTGAACAGGTCAAC
TCTAGAAAGAACTCAGAGGGTAACAGAAGGACCTATGATT
CCAAATGCTGAAATCCTTAAAGACATTTGCAAATGCATTT
AAAAGATAGTACAATTTCTCTGTTCCCTCATTACTGCTTT
TCTCCCCACAAACACAAGGTAAGAGAGAGTGAGCAAAACT
CAACCAGGAATTTTATTTTACATAGCAATAATCTACCTGA
TGCTAACTGCCACGTTCTTCTTGTCCAGGAAGATGGCATG
CTCATAAGTAGCATTAATAAAATCAGTTGCAAAAACAGTA
GCAGTACACTCTTGTAAGCAAATATTGCTTTAAAATGCTA
AATGGTTTATGATGATCGATTGTGGTCAGCAGTGGTGTTG
TGAATACAGATTCAGAATATTTAAGTATAAATGTAGGGAA
CATAAGTTTAAATACAGTTAGATGTGCAGTAGGCACTAAA
TGACTTTTGACAGATTGCCTTGACATCCACTTCATTCCAG
ACTGCTCCAGGGGCTTTTTAGCATATCTCTGGAAAATATA
TGTATGGTCCTCCCCTGTGCTAACCTCTAGGTGAGGAGCT
TTCCTTTTAGGACTGTTTCCTCAGAATTCTAGGCCGGCAG
GGAGAAGTCTAGATAAAGTGGAAGGCTGCCCTTCTCCAGG
TCTGTGCCTTTTGGCACCAGGGACCGGTTTCATGGAAAAC
AATTTTCCCACGGACGGAGGTGGGTGGTAGGGGCGGGGCC
AGGGCCGGAGCTCTGCAGCCCGGTCCTAGCAGGCCACGGA
CCAGTACCGGTCCGCAGCCCGGGTGTTGGGGACCGCAGTC
TTACTCTAAGGAGGCCCCTGGAGCGCAGTTTCTATGGCTG
GCCATGGTATCCTTGCCGTTTTATATATAGTAACATTGGT
TAAAAAAAATCACTTGACAAAGTTTTCTATTTCTGTAACA
TTGTGTCAGGAGGGAAGCCTAACAGAACGTCTTCCCAGGC
GTAAAAGTATTTGTTTGGATTTTAGATGTTAGCTTTAACT
CAGTTAAATTTAACTCCTGTGAGAATAAACATTCTTGATC
TCCTGACTCAGACAATATATTCTCTGAATCCACTGAAATA
AAACTCAGCCTGTAACTCTCACCAATAACCTTGGGTGCTT
CCCAGAAACTGCAGGTTCCAGGTGATCTACAGATTTCCAA
AGAGAAGCCCTTGCTCCAGCTCCCACCCACGAGGAATCTA
AAATCTGCAGCAACACCGCATGACCACACCTAGGCCCACA
GCATACATCTGCAGAGCAGGAAGCGGCCTTCCCTTCTAGG
GCACCTTTCCCCAGTAAAGGGGTTAAGGTTCCAACGCCAG
CCACTCCTTTCCTACCCACCCTCGGCTCTGCTTTTCCTTT
ATCTCCTTTCCCACACTCACTTGTCCCCGACGCTACAATG
TAGCTTGTGAACTTGTGACTCCCAAGGAAAGTATTAGCAG
AAGCCACAACTTGGAGGAATGACTCAGTAAGGAATCTCCA
ACCCCTTCCACCGCCCTGCAGCTGCTCCACCGCTATGGCC
CTGGGTCTCCCTGCTGTCACACCAGATAAGTAGGGACATT
TTCTGAAATCCAAGGAAGGACCTGAAATGAAGATTCCCCC
AGCCCCACAGAAGTGAATCCTGCTTTAAGGCAGCGGTAGG
AAATGGTCCACTTACAGGTTCCAATACAAATGGACAAACG
TTTCTATGAGGCAGGAGGAAAACAAACACAATTCCCTCCG
GGGCTCTCCGACTGTCCCTAGCAACACATCCACATCTGCA
GCGGGCGCAGCGCTCGCAGGCCACTTTCGAACCCGTGTTA
CCGATCAGGCCTGCACAGCCAACTCCCCCTGCAATGCCCC
GCTCGCCCATCCTCTGCACCAGAGCTGCAGTTGGCGACGT
CGGGTGGCCTCCGGAAGGCAGAAAGAGGGAGCCTCAGGAC
TGCACAGCCCGGGAAGAGGAGGAGAGGAAAGGAAGGAATT
GAGGAAGGGTTGACCTTGAGAATATCCCTGCGTTATAGAT
CAGCGAGGCCGGCCTCGCTTAGACGCCCCAAACCCATTCC
ATCAGGGAGAGGATACAGGGCAGATAGAGGGCAAAGAGGA
TGAAAATGCAGAACTTTAATTTACTGATGGGGGTGGGGGT
GTTAGAGAGTGAGTCCCTATTCAGCTCGGGGCAGCTGAGA
TATGGGCAGTGCCCAGCGCAGGAGCTGAAGTGTCCTCGAA
GGGCTAGTGCTCCTTGCTGCCCGCAGGTGCTGGCACTCAC
CTGGATCACCTTCGCGCGGCTGGTGCTGGTGCAGACCGAA
GGTGCGCAGCGCAGAGTGGTGCCGCGCCCTCGCTCTGGGG
CAGGGCGGGGCCGGGAGCAGACCACGCCCACGCCCGGGGC
AGCGCGCGGCCACGCCCCCAAGGCGGGGCTCGTGGCGCAG
AGACGCACTTTCTAAGTTTGCCAACTCCCGGCTACTGGTT
GGGAGATGGAGACTGAATTTTCTTCCCGCTCGTGGTCGTC
CACAGATTTACTCCTCCCACTCCCAAATCCATATATCTAC
TTTCTCAAGTGCCTTCGTGGCCGCCTTCCTAAACTGCCCC
AGCAGTTCATCTCAGATTGCATTTGCAGAACAGTGGCACG
TTAATAATTTGTCCCCAGCAGAGCCACCGTAGCTTGATTT
TAGGCGCTCTGGGGTAAGGGTGTGGAGCAGACTTACACGG
CGCGTGCGCGGAAGGAGGAGCGCCCGGATCAGTGCCTTCT
GGTGGCGCGTTGCTGGGGTGCGGGAGGCTCTCAGTATCTC
ACGTTGCTACATTTACTGAGTGACAGGATTTAGGGATGTT
AGGGCCCGTGAGCTTCGCTAAGTAGTAAGCACTGTTAGTT
TTGCCAAGAGCTGGAACCGAGCCCTGCCCGCGCGGTGGGC
CGGACCCACCTCGCCCACGCCCCCTCTGCGTGCCGCGTCG
CGTGGTCCCGGAGTTCTTTTTCCGGAACCGGACGGCCCCG
CTTCCGGGATCCACAGACCTTTCGTAGTGAACACGATCTG
GTTACGCCCTAGTGTCCAATCTCGGGGCGGGCTGGAGGCG
GGGAGGTCTTGGGTAAGACCTGCGTGCGGAGTCTGAACGG
AAAAGTAGAACTTGCTTCTAAGAGTTGTAAAAGCCGAAGA
AGCTGACCACAGAAGACACCAAAGTTTCCAGTTTTCACTT
GTCTTAAGTGCCCTCCCCCGCCCCCCTTTCCTGTGGACAT
CCCTTATCCTACCGAAAGTTGCCACGCCTGGGCCGCCTCT
AGCGTCTCTCTTTTGGTGGATATCTTATTTCTGAGACAGT
GCTTGGGATCCGAATGGTTTCAACTCAACGTGTGGAAAGG
CTGGAATCTAGGTTTTAGAAGGGTTTAGGTTGGGTGTTTG
TTCCTTTCTGTTGGGTTGTCATATCCACGCATTTAGAAGT
ACTTTGAGGGCTCATAAAATCTTTACAATTGCTGTTTCAA
CAATTTCCAACCATTCTCATGCTTTCTTCTCCTTAAGTAC
AAGAAGGCCTTATATTTTAGGGTTTCTGGCATGCTGGGTG
TAGGGAGCTTGTTTTGTTTGAACATTGAAAGGAAGCAAGT
GGGAAAAACATTTCTGCATTATTGAGGGAGGTTCCTCCCC
TTGCTGACTGTCGTACATAAGAAAAGGCAGTCTGAGGTGG
AAGAAGGGATGATTCAAAAATCAGGAAAATTCTGGCCTCT
TCTTTCCCAGTTATCTCTGACCACAGACAAGTACTTAACC
ACTCACGACCTTCTTTTTAAAAATATCTTTACAAAAGCAA
TATTTGTTTATTGTAGAATTTGGGGAAACATAGATAAAAC
CTACAAAAAATTACAGTGGTGTCATGCTGCATATACTGTT
TTGTGGTCTGCTCTGTTCACTTTATAAATTGTAAAACATT
TTCCATTTCATTTCTTGAGCAGTTCATTCTGCAACATTAT
TTGGCAATGATTACATGTCATTTCATAGCATGGACATACC
AATCCTCTCTTGTTGGAGTTAGCTTGTTTTTAGTTCTTTC
CTATTACAATGTACAACCTTGCAGATAAATCTGTATACAA
TGCTTTTTTTTGGCTAAATTCCTTTAAAGAGTGCTCGCTT
CGCAGTACATATACTAAAATTGGAACAATATAGAGATTAG
CATGGTCCCTGTGCAAGGATGACACAAATAATATAAATAT
TAAAAAAAGAAAAATTCCTTTAAAGAGGAATTTCTGGGTC
AGAGAATACATACCTTTTAAAGTCTTTTGATAATCTATTA
ACAAGACACACTCCAGGAAAAGAGTTATAATCTTCTCATA
TATTCAAAACCATGAGTTCACACCAATATTTCTAATTCCT
AAGCAACACCACAGGTCTCTTTCCAGGCTTTGCTTTTCCA
TATTTATAATTCTCTTCTCAGATAGTGAGAAACTTGGATT
CCATTTTCTCTCGATAGATTTAATTCTTCTGTCAGTCCCC
CAGTGTGTCACCTATCTCCTGGCTTCTCAGCCTGTCTCCT
TGGCTAGCCCCCGACCATGCTGGCTGAAGTCCCACCAAGC
ACACTAACTACACCAGTCAAATCTTCAGCCTTAGCAGTCC
TGGCCACACTGCGGGCTGATTCTTTGGTGTAGAGGCCACC
AATCATGCCAGTCAATGTCCCAGCCCCAACTCTGCTGACC
GTGTTGGCTGCACCCATTAAAAAGATGTTTTTTAAAAGCC
CAGATAGTACTGCCGTGATTAAAATAGTCTATTACTGGAG
AAGAAAAATACATCAGTGGAACAGAAAAGAGAATCCAGAA
ATAGACCTAAGTACACATGGCATTTTAGTTCATAATAAAG
GTGCTATTTCCAATCAGTGGATTTGGCGGTGTACTCAGTG
ATTGGTTGATTAGTCAGTCTTTCAAGTGCAATCAAGGTAT
GAGAATCCAGTTTCCAGAAGCAATAATAGCCCAGTAGCGA
TGAGCATACCTAGTGCCCAGATCTTGGTTTCTAAATACTA
CTTTCCACAAAAGGAACCAGAGATCCTTGAATAAATGACT
GATTTCAGATACGGAACAAATGAGTACAAGATTAGCCTGA
AAGATATTTTTGTGCCAGAAAGTAAAATGGCTTGAAGAAT
AATAAGGGGTATTATTATTCTTTTTATTCATAAAGACACA
GAAATCAGCTTCATGAAGCTTCCACTGACCAAATCTGGGA
CAATTTAAGCATCAAAACAAATAATGATAATAACAGACAT
AATCCACTGAATAAAATAGAAATCCGTGAGTTTATACTGA
CATGAATATATGCATGAATAAATACATGAGTAATTGGGCA
AAATGGATAACTCTACCTTTCAGTAAGATGCTAACTAACA
AGTATAGAGGAAATGATAGCATTAGGATCATTTTGCAATC
CGTACAGTAATAATTGATTCAAGCAAGACTCATCAATGGA
TGCTAAAACTACTGGATGAATGATTAATAAGGAATAGGAT
ATTTGCATAATTCCAAAGTTATTTCCACAGACTGCATATT
AATACCAAATACTTATCAGTTGATTTTACAATAGAGAAGT
CAGGTAGACACTATCTTATAAAAGTTAGAATATAACCAGT
AATAGGACAAATGAACACTGTAAACTTCCTGATAGGATGC
CATTAGAATACACCATCACTTTTAGAGTATTTCTGCTAAA
AAATGTGTAACTTATATGTAATTATCAGGAAATATCAAAC
CCAAATTGAGGGACTTTTTACAAAGTGAGTGGCCTGTTCT
CTTTGAAAATGTCAAGGTCATAAAAAATAAGGAAAGACTG
AGAACTGGTTCAGATTGAAGGAGACTAAAGAGACATGACA
ACTTCATGTTATGTGTAATCCTGAATGAGATCCTGGTATT
ATTAGGACAATTGACAAAATTTGAATGTGGTCCGTGAATT
AGATCAAATCAGGCGAACCCTTTAAAAGAAGGTGACATGT
CAGAGAGATGTTCGCCTGCTGGCCTGGAAGCAAGCAAACA
ACCATGTGGTGAGCTGCCTGTGGAGGGGCCACATGGCTAA
AACTCGAGGGTGGACTTCAGGAGCTGAGAGTGATCCTCAG
ACAAGAAGAAAGAGAACAAGGACCTCAGTCCTACAATTGA
AAGGAACTGAATTCTGCCAACAACCTGGATGAGCTTGGAA
AAGGACCCGAAGCTCCGGAGGGGACTGTAGCCCGGCCAAC
ACCTTGATGTTAGCCTGATGAGACCCTGAGCAGAGAGCCC
TGCTATGCTGTGCCCAGACTTCCGGCCTTCAGAAATTGTG
TGAGAGAGAGTGGTGTTGTGAGCTGCTAAGTTTGAGGTAA
TTGGTTATGAAGCGATGGAAACAAATACAGACATTCAGAA
AGCAAATGAGATGTTCGGAAAGTCTTGACCACTGGGAGAA
GTATCAACCTTCTGAAACCTGGTACAGATGGTGCTGTACT
ACCAGCGTACATTTTGAAGTTTGTGGAATCCAAATTGGAC
AGGAAAACCCTGCATACAGAATAATGTACAATATTACAAG
TTAGGCAACCAATATTTGAGAGCTGTTATCCCAGGTAGAA
GCCTCATTTCATGAAAAATGGTGGTATACTTAGTGATTGG
TTGATTAGTCAAACTTTCAAGTGCAGTCAAGGTGCAGGAA
TCCAGTGTATAGAGAATGGCCCAACTTCAGAGTGAAAGGG
TAACTGGATGGAGTAAGATCTTGGTATTCTTATATACTTA
AGGAATGAGTCATTTCAAAATAGCTCATTTTTCTGAAAGG
CTGAATGCCTTTATGCCGCCAAATATTCTTTCTTTAAATT
ATTTTGAGAGGGCAACCACTTTCACATTCTTTCTCTTCTT
TTTATCTTAAATTTTCATAGATAAAACTAATGCATATGTG
TAAAATCAGATGGGGTGGGGGGGAGAGGGAGAGAAAGAGT
TCACTTCTCTCGACCTCTCTTTCCCCATCCTCCAGAGTAG
TTATACTGTATAACCATTCTCAGTTCTTCCACTTGGAATC
AGGGCATTTTTTTAGATGGGGTCTTGCTCTGTTGTCCAGG
CTGGAGTGCAGTGGCGTGATCACAGCTCGCTGCAGCCTTG
AATCCTTGGGCTCAAGTGATTCCTCCTGCCTCAGCTTCCT
GAGTAGCTGGGATTACAGGTGTGCATCACCATGCCAGGCT
AAGTTTTAAAAGTTTTTTTGTAGAGATGGGGTCTCATTAT
GTTGCCCAGGCTGTCTCAAATTCCTGGCCTCAAGCGATCC
TCCCACCTCTGCTTCCCAAAGTGCTGGGATTACAGGCATG
AGCCTCCATGCCTGGCCAGAATCAAGGCATCTTTAAGCAA
CACATTTAAACCTCAACTTATTCCACAAACAGGGGACAGG
ATTTCTTAATTTCCCACTTTGGATCTTGATGCTCCCACTG
CTTTTTGCCCCTCTTTACCCCATTTCCATTGCCCTACTTC
TGTCAGCTATAGCCCTACTTCGACAATATCCATATTAATA
ACATTTACACTTTGTCCTGAATCTATGGTTAATTTTTCCA
TAATTTGTCTATAGTTCAATTCTATAAATTGAAATTAAAT
AACTAGTGTAAATATTATTACAGCAGTGTAAATACTGTGT
ACAGTAGAACCAAATACTATGTTGGGCTTCCTCTCCTTGT
TTCATGTCTAATATGACCCCCATGCCTCTTAATGGATAAT
GGTGCTACACAGGAATATAATGTTCCTAATTTAATGTTCC
TTAATAACTCAGGATCATAATTGTGAACCCCAAATATTTT
GCTTGCCACAATCCAGTGGTGTCTATAGGGTTTACTGAGA
TACACAGAGTGATTTTCTCCTAATTTTTTTTTTTATACCC
CCTCCGCTCGGTGCCCGGCGGGGGCTCAGTGCTCCATTTT
CTCCTAATTTTAATAACAGCCATCATTTATTGAGCACCTA
ATAAGTAAGTGTCAGGCATTCTGATGGGAAATTTTCTTGC
TTTATCTTAATAACCCTGTATCACCCCTATTTTTACAGAT
GAGAAAATACAAGTTAATTAGCTGGGATGGCTCAATTTGA
ATAAAGGACTGACACCAAGTTGGGCTGACCAACTAATCCC
ATTTTGGCTTCCTGGGGCTTTCCTGGTTTTAGCACTGAAA
GTCTTACATCCTGGGAATCCCCTCAGTTTCAGGCAAATGG
GAATTGTTGTTTACCCTATGAGTCCAGACTCTCTCTCTTT
GTTTTTTAAAAATTAATAATAATAATAATCAGCCATTACC
ATGGCTTGGGCTTTATTGTTCTTTTTCTAGTCAGTTCATC
ATTTGCTAATGGATTGTTTGAATTGCGAGCGCTAACCAGA
GCCTGGACTGGTGTCAAAACTGCATGTATCTGCTGAGCTG
TATGCCTCCTATTTTTCAGTATATCAAAAAACATTCTTCT
CAGTCAGTCTACATTAGGATGGTGATTTTTCTATATGAAG
CACCTTGGGAGCCTGCCTTTGCTGGTTCCCTCATCTTCAT
CCCTCTACTATGGGGCACCTCAGAACTCAGACCTCTAACT
TCTTTTCTGTCTGTGCACTTGCATGATGAATCATCTGCTC
TCATAACCTTAAATATCATCTATGTGAGCTAATGACCCCT
AAATATATGCTGTCAGTATAGACCCTCCCCTGAACTCCTG
ACACAGATATTCAATTACCTATTGGACATCTCCTCTTAGA
GGTGAAATAGTTATCTCCAACTTAAGATGTCCCAAAGTGA
ATTCCTCATCTTCCCTGGAAAACTGCTGCTCTCATAGCCC
TCTGCATTTCAGAATGGCAACGCCATCCTTCCAGTTGCTC
AGGCCAACACTAGAGTCATCCTTGACTCTTCTTTTAATCT
CTTAGCCTATATAAAATCTGGCAAATCCTGCCAACTCTGC
CCCCAAAATGCATCCAGAATTTGACCACTTTCACTACCTT
CACCCTAACAACACCTGGGTCCAAGCCATGTCTCACTCAG
ATTATTGCAATAGCCTCTTAATCGGTCTCCTTGATTCCGT
TCTTGCCTATCTACAACCTATTCTCAAGAAAAATCCAGAG
TGGTCCTTTTAAGACATGTGTTGGGTCACTCCTCTGCCCG
TAGCTTGTTTTCCATCTCTCACAGAGGAAAGCCTGGCTCT
TAGGATGGTCTTGTGTTATGTGCACATCACCCCCTGACCC
CATCTCTGGTCACCCTGGCCTCCTTGCTCTTTGGAAACTC
CAGGTGTGCTCTTTTGTGTTCTCTTTGCCTGAAAGACTCT
TCTCCAGTTATCTGAAATCAGGACTGGCTACACGATATGT
GGGGCCCAGTGTGTAATAAAAATGTGGGGCTTCTTGTTGA
AAGGTATTAACAATTTTACGATAGTGACAGCAGAGAATTA
AACCGAATGTGGAACTCTTCTGAGCACTAGGCCCCGTGTG
AAAGTCTGCAAGTCTCCCTCCCTCAGCAGTTTGTTCAATA
GTCACCTTCTCACTGACTCCTCCTTCCCTGACCACCCTAT
TCAAAGCTTCAGTACCCATGTCCAACCCTGGAACTCCTTA
TAACCCCATTACTGTTTTCTCTTTAGCATCTCCACCCTCT
AACTCACCGTATAATTTGCTTATTTATTCTGCATTTTCTG
TCCTCTCCCTGCATTGGAATATATGAGGGCCAGGGGTTTG
GTTTTAGTCACTGTTGTATCTTCAGCTCTTAGAACAGTGC
TTGGCATATAGCAGGTACTCAAATATTTGCAGGAAGGAAG
GAAGGGAGGGAGACAGGAAGGAAGGAAGGAAGGAAGGATT
TTTAGCCTTCTGGTAGGAATAATCAATTTTAAAATCCATA
CTTCAGAGGGAGAATCTTATGGGCCTGCAGTATCTGTATA
AAAATTACATGAATTGCTTTTATCTGCTGCAATTTGTACC
CCAGGACACACTTGGGCCACAGAGTTGCTGGGCCTCCTCA
CGTGGGCTCTTTCTTATGCAACCTGTCTCTCCTTATAAGG
TCCTAAAACTGTTTTTTAATTGTGTAAACTCTTGGCTCTT
TTTCCCTTTTAAAAGTAACTTTGTAGGTGAGATGATTTAG
AATTCATAAGTTGTAAAAGTGAAAGTCTCTACCTTTGCTT
GTCCAGCCACCTGGTTCCCTTCCTCAGACAAAAAACAAAT
AACATTTTTCAAGTCTCTCATGAGTCCTCCCAGAGATACT
CTCTGCAGAGACTATACTAGTAACTATGGGTGTGATGTGT
GTATGCTCCTTTTTTTTCCCCACGAAAAATGATTGCATAA
TAGGATGCGACAATGGGACTATTTCTGTCTCTGTTTTGAC
TGAGGTGCCAGGACTCCAAGTTCCAAATACTCTTGTTTCC
CAGGGAAATGTCAGGGGACCTTTGTAGTACTCAGAAAGGA
GGTTTCTGAAAACTGGTGTTGCAACTCTTGGGCCTTATCC
ACTTGAGGGTATAGACGAGGTTGGAAAGGCCAAGGTAGAG
TTAGAAATTGATGAGAAGGGAGCTGTTGCCTTGGGCTTTG
AGCCCCACACCCCATTCCTGCAAGGAAGCCTGCTTTCCCT
CACCTTCAGTTGAGGGCTCAAGTGGCTTGCCTGCTAAGGT
GATTTTACCTCCCAGGGGGGCACTTGGCAATGTCTGGAGA
CATTTGGGGTTGTCACAACTGGGAGGATGCTGCTGGCATC
TATTGGCTAGAGGCCAGAAATGCTGCTTGTGTTAGTCTGT
TTGGGCTGCTATAACGAAATACCTTAAAATAGGTAATTTA
TAAAAAACACAGTTCTGGAGACTGGAAAGTCCAAGATAAA
GGTGCTGGCAGGTTTCGTGTCTGATGAAGGCTTGCTCTCT
GCTTCATAGATGGTGCCTTGCTGCTGCATCTTCACATGGC
AGAAAGGCAAACAGCCTCCCTCAAGCCCCTTTTATAAGGG
CACTAATCCCATTCACAAGGGTGAAGCCCTCATGACCTAA
TCACCTCCCAAAGGCCCTGCCTTTTAATACTATCACATTG
GGTATTAAGTTCCAATGCATGAATTTTGGGGGGGACACCA
ACATTCAGAGTGTAGCACTGCTAAACATCCTAGAATACAC
AAGGTAATCCCCTACAGCAACAAAAAATATGCCCCCAAAT
GCCAATATTGTAGAGGTTGAGAAACACTGGTCTAAGGAGA
AGGGCTTCTTCAGGACCACTTGAGAACTGGTTCAATGTTT
CTTGGAGTTGGTGGACAGAGGAGACCTATGTCTGGCCCGT
GTGTGGAGGCTGGTGCTTGGCTCATTGTGCTAGTGGCAGG
GTTGCTGAATGGGAAGGCATCTCCATTCCCAGAGTGTCTG
ATAAAGGGTGCTGAGTGATTCCTGTGGCCCAGATAAGGAC
TGTGAGAGGGAGCGTGATGGAGAGATTCAGGGAACACTGT
ATGGAGAGGAGCGGGGAGCTCAGGAGAAGGAGGCTGGGGG
GATAGTGACAGAAGCTCTGGGAGAAGGAAGCAGTTGTAAG
TACTAATCTACCCCAAGGGAGCTATCTCCAGTTGGGGGAA
GGTGTGGTGTATGTGAAGTGTCTCCAAAGAACTTCCCGAA
GTTCTACAGGAGAGAATGAGACTATATCAAACACCTGGAA
AGCCCGGAGAGCTGATGACAGCTCTCAATATTATTAAGCA
AGTGAGAGCTTGGCTGACACTCCAATGGCACATAGATAAT
AAAATCTAGCGTTCACAAGACCCCACTTGACGTGGCCCCT
GCTGGTCTCTCTAACTCCGTCTGCCCTTTACTATTTTGCT
ATAGCCACAGTGGACCTTGGGGCTGTCCTTGAACACACTG
AGCTTGCTCTGACCTCAGGGCCTTTGCACTTACTTTTCCT
ACCACATTTTCCTACCTCGCATCACTGCTGCCTCTCTTCA
TTCAAGTCTCTGCCCAAATGCCACCTTCTTAGAGCAGCCT
TTCCTGATCAGCCCATCTTAAACAGGAAAGAGAGACTGTT
ACTGTCTCCTTCCTTGCTTTATTTCTCTTCAGACGACTTA
ATACCTAACCTGTTGTTATAATGTATTTAATTACTATTTC
TCTCCTCCATTATAAGTAATATCCCTGAAGGAAAACACTT
TATCTTTATATTCCCAGGGCCTAAGGCAGATTTAACGTTT
TGGTAGTTGTCCAATAAAGATTGTTTAATAAAGGAATGAA
TGAGTATCTGAGGAATGCTATTGTGATGTGCTGAGCTGCT
TGATTTGGCTTCAGCTTTGTGGATGAGCGGAGTCTCAGCT
CACTTCTGCCTCTTCTGATGCTGAGCTGTTTTGCAACAGC
TGACCTGTTTGCTCAGGTAGCATGATTAGCATGCCTTATG
TGTAGTTCTCCTCAGCAAAGATCTGCTCTCCTCAACTCTG
ACCCTGCCTATCCTCTGACATTCTCCTGTAAAACTTCCTG
GCCTCTGAGCAAAAGACAGCCAGGGCAAGGGAATAGTATG
GCCAGGCCAACCAGTTCACACAGCTTTTCAGATAAAAAAC
TTGCTAGAATCTTTGCTGAGGTCACGCTTCCCTGTTTAAG
CACTCAGGTTAAGAGTCGTGAATGAAAAGAAAGTAATGAC
AGCCTGTACCCTTTTATTTTTTTAACTCAAATATGGCTGT
GTTTTATATATATTCTAATTTAAGAGATATATATTTTTTA
ACACGTTAACTGCCATGTGAGTTGTATTTAACTCACACTA
GTTTTGAGCCCGGGGCCTCATGAAGCAAAACCTGGCAAAA
CCTGCAGTTGGTTCATGAAAACCTTACTTGATATTCTTAT
TGTTACAATTAATATTGACAATTTAATTCTAAAACATGGA
TTAAGTCAATAACAAATTTTTCATTAAATTAGAAAGGATT
GTTTTGTTTTCCAAGCTTTTATTCTATTTTTGTAATAAAA
CACCGTGGCCCCAAGGAAAAAAATTTTTTTTCTAGTGTGG
CAGTCAATGTGTTAAAATAAAAAATAGTTATCATTGAGTT
TTGGGAAATGTAAATCAGGGGAAAGTGGAATGAAATCATC
CACAATTCTCTTACTAGACATGACTACTTTTATCATTTGT
GTACATTCTTTCCATCTTTTTTCTATGCATATGAAATATA
TTTTAAAATGGCATAACATTAAACAATATATCAAAATAGC
ACAGACTCACAAGGAATGCCACATTGTATTTTATGGATGT
ATATTATAACATTGTATGGAGGCAACCACTATTAATTTTT
GTAGAATTCCCTCGAAAACAAAACAAACTCCACACACATT
GCATCCTATCATCTACAATATATCTATCATTTTTCTGTGC
ATCTATATATCTATGAATTAATGTATCTATTTCTATATAC
CTTTGTATCTTGTATCTTTTATGTTTCCATGTATCTTTCT
GCCTATGAATTCTATGTATCTATGTACTCATTCACTTATC
TTTCTATCTATTCATCATCTGTGTATAGATCTCTCTCAAT
GAGTTTATCTATTTCTCAATGAAAATATCTATAATGTAAT
ATGTATATATTATATTACATATATATAATATAATACTTAG
TTATGTATATATGTATGTATGTATCTGTCTATTGTCTTTC
TATTAATGCGTATATTATATAGCTATGTATTTATTTTTCT
ATCTATTGATTTATCATTTATTTTTGTATCTATTTATTGT
CTATCTTTGTTTCTATCTATATATCTACCTATATATCTAT
CCATCATCTGTCTATTTATCTATGAATATACTTATGTATC
CATCTATCATCTATGTGTCTGTCGTTTTTACTTACACAAA
AGACTTTCTGTTATGCACATTTTGGCACCTTGTTTCTTCT
TTGCATTAAGATGTATTAAATGCATCTTAGAGATCTTCTA
CATGAGTACTTCCAGAGCTATTACATTCTATTCTTTAATG
GTGGCATTATTATCGTCATAAGAATGTCCCCATGATACAT
TTAGTATTTCTTCTGTTCTCATTTTATTGTACTATATAAC
ATACATACAGTTCTAACATACACATACACACACATACCCT
TTGCATACTGCTTAGGTCAAGAAACAGAACATTGGTACCA
CCCAAAGGCCCACAATTGGGCTGCTACTCAATTACAACCT
TATCCCTACCTATTAGAAGTCACTCTACCCTGACTTTATT
TTTCTGTTTATGAACGTTATTTGAATGGAGTCATGCTTTA
TGAATTTTCTTGTTTCTTGCTTCTTTTGCTCAATGTTATA
TTCATGAGAGCCATCCATATTGGAGCACATAGCTGGGTTT
ATTTATTTTCATTACAGTATTCCATTATGTGACTAAATCA
CACTTTAAAACAAATCAATTCTAATGTTGGTGGACATTTG
GGTTGTTTCCAGTTTAGACCCACTGTGAAAAATGCTTTTA
TGAACATACTTTTGGAAGTATTTTGGTGCTTATGTGTACC
ATTTTAAAAAATTAATTATTTTTATTGATACATATTAGAT
GTACATATTTTCAGGGTACATGTGATAATTTGATGCAGTC
AAATATAATCAAATCAGGGTAATTGGTATATCCATCACCG
TGTGTATTACTTTTTGTTTATTTGTTTGTTTGTTTGTTTG
GAGACAGGGTCTTGGTATTTTCCCAGGCTGGGCCAGAACT
TGTGATCCTCCTCCCTCAGCCTCCCAAGTAGCTGGGACTA
CAGGGGCACACCACTACACCTGGCTCCATGTATACCATTT
TATAAAGATATATTCCTAGGCCTGGAATTTCTAGGTCATA
GGTATGTCAACTTCACTAAGTAGTACCAAGCTGTTTCTAA
ATGTTAGTACCCATTGACCACCACCTTCCATGTAGCAGGC
AGTGGCAGAGACTTCCCACTGCTCAATAACCTTGCTGACA
TTTGGTGTTGTGAGGTTATTAAATTATTTTTTATAAGTTT
CCTGCTGATGGTCAATTTACTTCTCTCTCTCTTTCTTAAG
ATTTTTCACTATTGAAAAAGCTGTAATGAACCCCATCTCG
TAGATTATCTTGGCAAGCTTTTGTAAATATAGCCATAGTG
TATCTCTTTTTTAGTGGGAATGCTGAGTCAAAGGTACTAT
AAATGTTGATAGCTACTGCCAAATTTCCCTCCCCAAGATT
TCATCAGCTTATATTCCCCCAGCAGTGCCCAAGAGCCTAC
TTCCTCCCATCACCAACAACACTGGCTATCATCAAATTTT
AAAATGTTTACTGATCTCATAGATTTTAATTTTTGTCTTG
GTTTTTACTTACCTAATTATTAGTAAGTTTAACTATTTAT
TTATTTGTACTTAGTGACTATAACTTTTTTCTTTGAAAAC
TGCCAGTTCTTATCTTTAGCCCATTTTCATATTGGATTGT
CAGTTTTTCTTATTAACTTATATAAGATTTTTGTAAATTA
AGGAAATTAACTCTTTGCTGTCATATATTTTGTAAATATC
CTTTTTTATTTGACACTTGTCTTTAATTTTTTATTTTATA
TATATTTGTATTTTTAACTGATATCTCATAGTTGTCATAT
TTCTGCGGTACATGCGATATTTTGATAAATGTATATAATG
TGTAAGTGACCAAATCAGGGTAATTGGGATATCTGTCACC
TCAAATATTTATCTTTTCTTTGTAACACTGGTCTTTAGAC
TTTGTTTAGATAACGTTTATTTCACAGAGAAAAAAGATTT
GTGTATTTACATTTACCAGTTTTTTACTTTATGGCCTCTA
GGCTTTATATCCTTAGAAAGGCCTTTCCTACCATCATTCA
TGCTTTCGTTTTGAGATTTTATGGTTTATTTTATATTCAG
CTCCTTAATATATATTAAATCTTTGATAATTTGTGTTCAA
ATTTTTGAGACACCAAAATAAGGGAATGCAGTAGCCATTG
GGTCTTTCTCCTCTAACAGTTTGTCAAAGGATACATGTTT
TTCCTTCTTCTTTAAAATGCCACCTTTACGATGAACTAAA
ATGCTCTGTGTATTAGGTCAATTTTTGGACTCTCCATTTT
GTCTCACTGATGTCTATTTTTTCTCCATTATAGAAACTGT
TTTAAGTTTTGCTCACTGCTTGGGTTTAAAAAGCAAAAAT
GTTATCTTTTCTCTCAATCAAAAAGTCAAAGCCATATATA
GGCACAAAGAACACAGGCTGTAGGAACACACAAGGGACAG
TGAGGGAAGGATAAATGTGAGGCCATCTGGCACAGAGGAT
AATGGGCTGTTGGTGCCAGAAGTACAAAGGTATAATATTC
TTGTGGATTCTTGATGGGAAGAAATGCTCTGTATAAACAT
AACACTGTAAGTTAGGCGAGCAGTATATATTAGGGCCAAT
ATCTTGGGGCAAAGTCTAATTCCATTCAAAATACTAGTGT
ACCTAGTGACTGATTGATTAGTCATTCTTTATTTAAGTAG
TTACAGTGCAACCAAGCTGGTGTTCAGTGGCTATAGGAAG
GAGGTGAACAGTGACCTACTTCAGATAGGAAGAGGAACTG
GTGTAGTAAAACTTTGGTTATCTGACACTGCCCAGAAATG
GCTCAGTTTTCTAAAAAGATAAGGGACTTTAAATAACACA
ATATCCTCCATTTTAGCTATTTTAAATGGCTAGCTTTCTC
AAGTGCATCGCAACCATCCCTTTCTTATTTCTAAAATTTT
CATTAGTGCAGTTCAGGCACAATTGTTAAATAAATCAGGT
AGGACAGAAAAGGGACAGTTCCCAGTCTTACCTAATCCTG
CTATAATGGAGCAACTACACTTTAACTCTTTCTATATTTG
ATTTTTCTGGTAGTTTCCTCTTTACTTCTATATGTTACTT
GTACGCTACTATCAACTTTAGACGTTCCTTCTTGCCTGTA
TGCTATGATAGTTGACTTTTGTCACCCCGTAGTCACCTTA
CTTACTCTATACAGTTACATCACCTTGCTCTCTTCTCCCC
TGATTACCTGTGCACTAACGACTTATTCATGTCTCTATTG
CTTTTTCCATAGCCCAGAGGCGGTAGCCCTAGCCTCCCCC
TCTCTTGTCCTTGTGCTTACACTTTTTCCTCCTTTTCCAC
TTCCCTACATCTTTCAACTAAGTTTTTACTTTTACATATC
AAGGTTGATAACATCTACTCTCTGTTCTATAAGCATGGTT
AACTCTGCAAGGACTTGTTAATAGTTGTGAGTATCAGAAG
AAGGTGCTGTCCTAGGGCCAGGGTAGAGCCCACACCGCCT
TCAAGGGGCTTATAGTACAGGAGGTATGCATAAACAAATA
ATGACAACACAAGTATTGAATGCTCTATAAAGATGCTTTT
AGAGTGCAGGTGGGACTCCAAGCACACTAGCTGCTTCTCC
TAATCTATGAATCTCCAACTCTCTCTCCAAACTTTTTCAT
CCCTCAGGCTGCGAAAGCTCAAAGGTTGCAAAACCAGTTT
TCAGAAACCTTCTTTCCAGGCCCTGCTTCAAACTATGGGA
GTGGCCGGCATTTATGGTTTGTGACTACAGCAAAACAAAC
AAATGAGAAACTAGTAATATTTATTGCCTCTGGAGAAGAA
ACTGGGTGGGTGGAGGACAGGAGTGAAAAGAAAGGCTTTC
CACTTTTGTAAGTTTTGAATTCTAAACCTCTATTACCTGT
CCATAAATATAAATTTACTTTAAAAATATAGCCAAGAATT
ACCAAAAACATTTTTAAAAATGTCAGTTTGAGGACTTCAG
AAAGAGAGGCAGTGTTGCACAAAGGGAGGGCTGAATTAAA
AGACACAGAGTCCGGCGCTCTGCAGGATTGTCAAGGGAAA
CCAGCACATGCAGGCACAAACAAGTGCTGGGGGGAGGACT
AAGACAGGTGAAAGGAACTCAACGCTACTTTCACACAGAC
ATCGCAGGTCCATGGACTCCCCCTCTGAGAGCAGACTTGA
AAACTTGAAACTCTTTTCACCCGGCAGCTTCTAAAGTAGG
CTTCATAATCAAAAATTTTCACCCCAATGTAGACAAGTTG
GGAAGGGTGGATTGGCTGTTTTTCAAGATAAGTGGGGTCA
GCAGCACTGCTCTGAAGGCGAGCCAGGCCGTGTTTCCCGC
TCCTAATCCCAATTTAGCAGTTGCCTATCTAAGTGATCAA
GACTAATGAAGCCCAATCTGTGAAAACAGTGAGGGCTATG
TTTTTCAATCTTTTTGGACCACTTTCTCACCGTAAGAAAT
AGATTTCACATTGCAACACAGTATACACATTCATACAAAT
TCACACACATATATTGGGAATAAATTTTCGTAAAATAATA
CTTCTTTTAACACATGAGATGGACTCAATTTATATTTTTT
CCAATTTGATTTTTCGCCATCTTTATTAGTTGGAAGGTAT
GATTGACAAAAATTGCATACATTTATGTTGTACAACGTGA
TGTTTTAGTATATATGTACGTTGTGAAATGATTACCACAA
TCAAGCTAATTAACTTATCCCATCACCCACATAGTTACCA
TTTTTTTTCTGGTGAGAACATCTGAGATCTATTCACTTAG
CAAATTTCAAATATGCAATACATTGTTATTAACTATAGTC
ATCATACTGTACATTAGGTCTCCAATACTTATTCATCCTG
TTTGGCATTTTTAAAATGCTGGTAACATCTCACTAAATTG
ATTTCATGACCCACAGTTGAGACAATCCTAAGCTGGAACA
TGTATACGTGTATACTGAGTTATGATATGAGAGGCATATT
TTATGGTAGTCACTGTCAATAAAATTTGAAAAACACATCA
CTAGGCCATGTCCCAAATATTTAAATTTGCTCTTGTCATC
AAGATCTCTTCTGTCAAAAATCTCTTCCATTTTTTGTTTA
TATTCAAGGGACCCAGTCTTGGAAATATTACACAATAAAA
ACTCAGACTCTCCAGTCCTTTAGTGATTAAGAATGCACCA
GAAAATCTGTGTTTTGTCCTCACTTTTATGATAATTAGTT
CTTTGCTTTTTCTTTTTTTTCTGGATACAACACTTCTTTG
CTTTTTAAAAATACTTTATTGGCCAAGTGCAGTGGCTCAC
ACCTGTAATCCTAGCACTCTGGGAGGCCGAGGCAGGAGGA
TTGCTTGAGGTCAGGAGTTTGAGACCACTCTGAGCGAGAC
CCTGTCTCTACAAAAAATAGAAAAATTAGCTGGGCATGGT
GGTGTGCACCTGTAGTCCTAGCTACTTGGGAGGCTGAGGC
AGAAGGATCGCTTGAGTCCAGGAGTTTGAGGTTGCAGTGA
GCTATGATGAGGCCACTGCACTCTAGCCCAGGCAACAGAG
TGAGACTCTGTCTCAAAAAACAAAAACAAACAAGCAAACA
AAAAACCTTTATTACCCAACTTTGCATCCCTAAACACTAT
AGTTAAATTTTTTTCAGTTTAAAAAACGATATCTTCTAAA
TCTGTTTTAATTTACAACCCCCTATACTTTTCCTCCACCT
TGCATTTTATTTATTGAATAAACTACTTGATCAATAGAGA
TTCCCATAGTATGGATTTTGCTAACTGCATTCCATAGTAT
ACTTTAGCATGCTCTCTATCATTTGTATTTTCTGTAAATT
GGTAGTTGGATTTAGAGTTTTGATCAGATAGGCTTGATTT
TTTGGGGCAAGAATACTTTGTAGATAATATTGTATCCTTC
TATCAAGTGGTACATAATGGCACATGCACACGTGTGTGTG
TGTATGTCTGTGTGATGGTAGCAGCCATTGATGTTCAATG
CCTAGATCTATTAACTCGTTAGAGGTTGCAAAATGATGAT
ATTCTAATTGAATCACTCTTCCTTCATTTATTAGCTTTAT
TTATTTATTTATTTATTTATTTTGAGAGACAGGGTCTCAC
TCTCTTGCTCAGGCTGAAGTGCAATGGTGCTATCATGGCT
CACTGAAACCTTGGAATGCCTGGGCTCAGGTAATCCTCCT
GCCTCAACCTCTAGAGTAGCTGGGACTACAGGTGCACACC
ACCACGCCCAGCTAGTTAAAAAAAGATTTTTTTTGTAGAG
ATGGGGTTCTCACTATGTTGCCAAAGCTTGTCTTGAACTC
CTGGCCTCAAGCAGTCCTCCTGCTTTGGCCTCCCAAAGTA
CTGGGCTTACAGACATGAGCCACCAACCTTGGCCGGGATT
GGAGTATTAGCTTTAGTATGTCTATTAAGAGACCTCTCTC
CCAGCCTGAGCAAGAGTGAGACTCCGTCTCTATGAAAAAT
AGAAAAATTAGCAGGGTGTGGTGGTGTTCACCTGTAGTCC
CAGCTACTTGGGAGGTTGAGGCAGGAGGATTGCTTGAGCC
CCCAGAAGTTTGAGGTCGCAGTGAGCTATGATGAGGCCAC
TGCACTCTAGCTGGGTGACAGAGAGAGAGAGACCCTGTCT
TAAAAAAAAAAAAAAGAGAGAGAGATCTCTCTTCCCCACT
ATTTGGTTACTTAGAGATGCAGTTCATACAGGAAAGGCAG
AACAAATGTCTGATTCTTTCCCTTATTTACCAGTTCTCAG
AATAGTAAGTTGCTTCCTTATATACCCTAAAGGTGATCAA
ATAAGGTTTTTAAAAAGTATCATTTTTTCACCAGAAATTG
CATCAGTATTAAAAAAAGATAAAAAGTATCCTTTTAAACC
CATGGATTTAAACATAGTTGGTGCATTTCAAATGATTTCA
ATTATTATCCTTATTGATGCTCATGCTCCAATTATTATGG
CTTTGCTAATATATAATTCCTGAATTTCTTTGACATGACC
CTAATGGTCATTTGTAGTTTCCTCACTTTTTATTATAAGA
TGTTCCAGACTCATCTTGTATCTTTTCTGCCCTAGACCTG
GAATCAGGCATGGTCTGTTTTAATGGAAAATAGATTTCAG
AGCTATAATATTGGCACTAGAGATGTTCATTTGATACTGG
GTTGATCATTATCTATTGGCCTTCTCAGTGGACACAGCAA
GGGAATTTTTCAAAGATAAAATGCCTTACAAGTTAATATT
GATACTTCTCTATTTCAAATTCAGCATTATGGGGTTTTAA
CTTAACCTCTTGTAATACTTGTATCACCTTTCTTCCTCAC
CGAGACCTCTGGTTCCTGAGAATAGTAGAGATGATAGAAT
TATATCACATAATCACTCATTTGCTTTTTGTATATTTCAC
ACAATTGCAATTGCAATTGTCAGTAAAGTTCTGTTAAATA
TTTCAGCCTTGTCTCAAACGTGCTCTATGGAATTAGGGAG
AGGTCTTTATCCATGCTTCTAATAGACTAGTAAAAGTTTA
GAAAAAGATTTTCCTGTTTCCCTGAGGCCAGTATGTTGGT
AGTATCCTGGGACTAAAGGAAAGTAGTTTGGAACCATGGA
AGTGACCAACAGCAAATCTTGTGACAGCCTGTTTAAAAAA
GGAGATTGTTGGTGTGGAATTGGGTGGCAAAGGAGATGAG
ACAAAACTTCTTTCCAATTATATTCTATGGAAACTTTATT
ATTAAACCTTTTTTACATAGGTGGGGGCTCTTGAGCTGGG
AGACATTTGAATTACAGTTGGAGCAAGCATTTAACCAAAG
CTCTAGGTATTTACCAAACAACCTTAGACATAGTATCTCA
TTTTGTCCTGATAATCCTGTCTGCCACTTTATTCCTTAAA
AAGCACTTTTGCTTATATTCTCTCATTTGAAGGTCACATT
TTATCACAGGAATAATAAAAGATTTTATTCCCTGGCAATA
AAATCAATTTAACCTATTTATTTCTCTGAACACATTATCT
GGTTTCATAGTTCCATGTCTAGCCTGTCTGGCTTTCTCTG
ATGAAATCTCTTTACCTATCCTGTTTTCTGTTAGAACATC
TATTTGGTCTTCAAAACTTTGTACAGAGGGGCCTTTGCCC
CCTTCCTATGGGTGTGTGGTCAAGCAGCACAAGGTGGGAG
AGAGGCGTTTCTCAGACAGTGGTGGGGGACAGGCTGAGTT
TATCTCTCTTCTAGGGAGTCTATGAAGTGCCATAGCCATG
TTCAGGGCCCCAGAAACAGCAGCTGAGACCCAGGGGCATC
TGCCTTCTACTCCTAGGTTTTGTCCCTGTCTCCCAAGGGA
AAAGCAAACTGCGTGACTTTCCTCTCCCCACTTCTCCTCA
AAGGCACTCATTGTCACCTCTTCCTCTTTCTTCTCTTCCT
CCTCCTCCTTCTCTTCTTCTCCCTGTCTTCCTCCTCCCTG
CTTCTTCCTCCTTCTCCCCCTTTTTGAAGGGGAGAGGACA
CCTTTTGTTTGATGCAGGACAAAGGTGGGAGATCTCTTTA
GATTTTGCTTTAGGGCCTATTTATATATTTTTATTTACAC
AACAGTGAGCTGCATTGTTACTAAACATCTAAATTATTGG
GATAAGCTCTCCAATCAACTGATTTTGGACAGGGGCAGAT
AGCAGAGGTGTCAGACATACTCCTGGAGCTACTAAGGACT
TCTTACAATAGGCTTCATTTTGGGAAAGACAGGGGAAGAA
GAAAACTCCTTCATTAGTGATGTCTGAGCCTCCTGTAAGG
CTTCTCTCCACCCGGGTATGGGGGAGACACCCAAGTCAGA
GTCGGCGGGGAGCCATGTTGGGACACAGAGAAGGCTTCTC
AGGTTGCCTCCTTTCAGAGGTGGGATGGTACCTAAGGCTT
GGAGAGAAGGCCACATCCAGTAAGTCAGATTAATGGCATG
GTATGCTCCATGGCTGATTACCACTCCTTTAAAAAAACAG
TCAACTTTATTGAGGTGGAACTTACATACATTTAAATGCT
TCCATTTAAAGTGTACATCTCGAGGAGTCTTGACAAATGT
ATACAATTGTGTAACCACCACCCAATGAAGGTATAGAACA
TTTCCATCATCCAAAAAGTTCCCTTGTCCCCCTTTGCAAG
TGGTAGATCAATCCCCACATACTCCTGGCCCCAGCCAACC
ACTGAACTGCTTTTGCTTTCCTTTTATTATCCCTGTGAAA
TGTGATATGTGAACTAAAAATAAAATTCTAAGCCCCCTAC
TAACTGAACAGACCCAGACTCAGCCAAGGGGACCCCAGAA
AAAACCTTAAAACTGAGTTCCCATCCATGATGGGGTGGGA
GGTAAAAAGCACAATTATACATGTGTGTTTTCTCTTCGTA
ATTGTTCATGACTCCTCCTATGGCTTATTAAATATGTATA
TTTAGCCACCCCACTCAGTATAAAATCTTGTTCCCTTTTA
TCTCTCCCTTGAAACATGTGTTCCTGGCTTATGGCTGGAG
CAGTGTTGCCCAGCTTGCCAGAATGGCCACTGTGAGCTGA
GAACCCTTCCTGAGAAGTAAATCTCTCCTTTTTCCAAAAT
ATGAAACTCATTTTTTTGTTGTTGTTGTTCACAGACAGTT
GATCCCAACTAATCAAGAGAGAACTGTTGGGTCAGGGTAA
GAAAGGACAGCTGTGTGCTGATGAGGCCAGTGTGGAGGTG
GCCCACAGTGGTGACTTGTGAGAGATGCCCAAAGAAGGAT
GAGTCCTCAGGGATTGGAGTTGATAGGTGTAGCTTGGCCT
TCCAAGGTGGGGATGCACTCTCCTCTGGAAGCCTTAGAGA
GTTGGCTTAACTTGCCAAGATAGTAGTCTTTTCAGGCTAT
GGATATGTGAATGAGGATAGAAGGACTGACCCTGATGGAG
TGGAGACATTGGAGGTGCTCCTTTGGGAAAACCCAGTTCC
AAATGGGTAAGGGATTAGGGTTAGGAATTTGACTAGGAAC
TTAGGCCTGAGCTTCTTCGTGTTAAGACTGTACTGGAATT
TAGACCATATTAGTGAACCAAATCTGGGTGAGGGTCAATA
GTTGGAGTTCAAGAAAAGGTATAGGGCTGCAACCAGTAAG
CAGTTATGAAACAAGAACTAGAAAGGGAGGTTGGGAACGG
TGGCTCATGCCTGTAATCCTAGCACTCTGGGAGGCCGAGG
CAGGAGGATTGCTTGAGGTCAGGAGTTCAAGACCAGCCTG
AGCAAGAACGAGACCCTGTCTCTACAAAAAATAGAAAAAA
AAGCCGGGTGTGGTGGTGCGTGCCTGTAGTCCCAGCTACT
TGGGAGGCTGAGGCAGGAGGATCACTTGAGCCCAGGAGTT
GGAGGTTGCAGTGAGCTATGATGGCACCAGTGCACTGTAG
TAGCCCGGGTGACAGAGTAAGACCCTGTCTCAAAAAAAAA
AAAAAAAAAACAAAAAAAAAAAAACTGGAAAGGCACAGAC
TGCTGGAGAATACAGGAGAGCAGTTGGCAAAGGCTGGACA
GGAGTATGGAATATGGAAGCCAATGGAACTTAAAAGAATG
GGCACAACAGTCTTTAAATAACATATCTAAACAGCAAAGG
GAGGGAGAGGTTAGGACTCTTGCCAAAAAATCACAGCAAC
TGGTGGTGGTGGGCAGAGTTCAGGAACTTAAATCAAGACC
TACTGGAGAAAACCAAACTGCTCATACAAATGCATGGTCA
ATATAGCAGATGCTATGGACCTCCACCCACATCTCAACAT
TACCATTTCCATGGATTAAGATTTCCAATTGCCAGAAGCT
GCCACTCTGCTTGAGGACACCCTCTGGCAGCGAAGCCACT
CTACATGTGGATGCTATAGATACTGGAGAATTACCTGAGG
CTCCTCCACACCCCCAGCTGCTCTCCAGATTGCATTGTCC
TAATGGATTCAGCTTCCCACCTCTCCCTGTGCCACAGGCC
CACTTTATTTCATTCACTAAGATGTAGTTCCTCCAACAGG
TCATTCTGTTTCACAATTTACACTTTTGCACATGCTGGTC
CCTCTGCTTGAATTCTCTTCTGCAACAGTCTTCTCTGACA
GTTCCTACTCATCCTTTAAAAATGGTCTAAATGACCATCT
CTACAGGGAAGCTTTCTTCCCTAATGGTAAAGGCCCTTTC
ATTATGTTCTTATAGCCCTAGGACATAATAAATATCCAGT
GAGTATTTGAAATAAATATGAGCAGCCGCAAGTAAGGGTC
CCAGGCACCAACCAGCACTCATACAGTTTCAACTGGATGT
CCTTCTGCCTCCATCAACAAACCTCTTCCAGAATGCATCT
AATCTTATAAGTTCCAGGCCAGTAAGTAGACCCAGGCAAG
CAGATGCATCTGGCTGGAGGCATTAGGAAAGGGCAGAAAT
ATGGGCCATGTCTTAGTAACTCTCCCTGTATTATTTAATA
GTTTTCTGGGATTACATAACAAGGCACCCCAGACTGGGTG
GCTTAAACAACAGAAATTTATTTTTTCACAATTCTGGCGG
CTAGAACTCTGAGATCAAGGTGTTGGTAGGGTTAGTTTAT
TCTAAGACCTCTTTTCTTTTTTTGGCTTCTATATGGCCAT
CTTTATCTGGTGTCTTAACGTGATCTTCCTTTGTGTGTAT
CTGTGTCCTAAACTCTTCTTATAAGGACACCAGTCATACT
GGATTAGGGCCCACTCATATGACTTCATTTTACCGTAACT
ACATTTTTAAAGGCCCCGTCTCCAAATGACATTCTAAGGT
ACTGGGGTTTAGGACTTCAACACATGAATATTGGAGAGAC
AAAATTCAACCCATAATACTCCCCCAATATGGAGAACACA
TGTTATTCAACATTAAGTCCTGAAAACATCAACTCAGGTG
TCAACCCTGAGAGAGAGAGCTTCCAGGCCCTGGGGTCATT
AACTTGAGTCATGGGCTTTGTTTTCTTAACCTAGCTCTCT
GTTTAAGGCCAGTACTAGAGGGCTAATAGGTTAATGTCAG
AAAGTGATTCCATTCTTTCACAGTTGTTTTATGATTTCCC
TACATCTGCTCTGAAAACTAAACTCCGTCTAGGAAATTCC
CAGGACTGAGGGATGTTGTTGAGGCTGATTATTGGGAGAA
TGAAGGAAACAACTGCAGTCAGCTTCCAGAGATTATGCAG
TGTCTCTTCCAGATTTGGAGCACTGGGCTCAGGCATCAGG
GTTTGCAGGAAGAGCTGGCTCGTGTAATCATTAGCTTCTA
CCCAGAGCATCCGACACTGGTGGCGTTTGCAGTGTCCCTG
GGCTTCTGAGAGGAGGTAGCAGGGCACTGAAAGGAAGCTG
CTCCTGAAGAAAGTGTCACAGGTGAACTCCGCTGGGACTT
TGCACTTTGGGAGGTCGCTGAGTCTTTCCACTATAAAGTG
GTCATGTCTGAGGTTGGCCTACTTCCTATTCATTTGTGGC
CTTTGGTTGAGGGGCAGGAAACTGTTCTGCTTCTTCAAAA
GGTTTGGAGAAGAAGGAGTGGTGGAGAATGCTCATGGAAG
TATAAAGCAGTCCTGTTTTAGTTTTTGATAACTCCTGTTC
TCCTCAAATTAGGAGATACTTTATTATCCATTTGCTGCTA
GTCTTCCATTCATTTATGGGAGTCATCATGATAATGAAAC
GCAGAACGGAGAATATTAACATTGGAAGGGACTTAAAGCT
CTAGCACAGTCCCTTTCATTTTGCATAGGAAGGGAAAAGG
GAGAACTAATGTTTATTGAGTTAGATATTTTTCATATGTT
ATAAATCCTACAAGATGGATAGTATCTCCATTTTATAGAT
AAAAAGATAGTATTCAGAAAAATTAAATAACTAGCCTAAA
GACACAATATAAGTGCCAGGGCTCCCAGTTCTCCTGACTC
CTGGGTCACTTGTCTTTGGGTCATAACTCTATAACAAAAA
TCCAGTGAGGCACTGCTCTCTCAGTCTTTTTTGTTTTTTT
TAAATAGAGATGGGGTCTTGCTATGTTGCCCAAGCTATGT
TGCTTGGCCTCAAGAGATCCTCTTGCCTTGGCTTCTCAAG
TAGCTAGGATTGCAACAGTGAGCCACCGCACCAGCTGATC
TCTCAGTTTTAATGCCCCAATCTGTTTCTTCTGTAGAAGA
TCATATCATCTAAAACACTCAGAATGACACTGCTCAGGCA
ATTTTTGAAGGTTATATAAGGTAAATCAACAGCCCTCTAT
TATTCAGCCTATTGGACTCCAACTTGACTGGTGAAATGCC
AAAACCCATGGAACCCGGCTGCGTTCTTTGCTCAGACTGC
ACTGAATGTGTGACTTAGAGACACATGGGAGGAACCCACT
TTTTAGAAGGGGGAGTTGCTGACTACAGGGCCAGCAACCA
GGCTCACCTGGGAGAAAAGGGAATCTGCTGTTGAAATAGT
GAGAATTGAGACCTGTTGAAAGAAAAGAGAGGCTGGGGAA
AGAGAAGGACCACAGACAGTGCAATGTGGGAGAAGAAAGA
GGTACAAGTTTTTGCAAAGGCAGCTTCCAAGGGCACTAAG
TTGTTAGAGGGTGAAGACAGCAGAAATAGAGCCCCTGTGG
TTGTCATCCTGTGCCACCTTGTGGCCACCTCACCACTTCT
CACCAAACTCCACTTTCTCTTACGTTCTTGACATCTCTTG
CCTTTGAAAGTCAACGTCGCTTGTGTTGTACCCACAGCAT
TGCTTAATTTCAGTGGTGGATCTCAGGACACTGATTTCTT
TGGCCTCTCCTTGGAAGCATGGAAGGACTGGATTGTGGAA
CACTGAGAGTTATGGGGGAGAGAGACGGGGAGCAGAAGAG
GTTTCCACATATTTCTTCCTCTGCTGCTAATATACTCATA
GAAGAACTATTGTTGAGAAATTCCCATAAGGAGAGCTAGC
CTGCTCTTTCCAGCACCCTTCTGCTATAGCATTTCATAAA
GCTCTGTGACTCCTAATGAAGACAGATTCCAGCTAAGATT
GAAAAATGAAACAAGAGAAACTCTCGAGGGACCAATGGAG
AACTGACTAGGAAGAGCTGCTCAAGGAAGTGAAAATTATA
GTAAAACTGGTTTTATAAGACAGTGCCCAGAAGACAATCA
AAGCATAAGGTAAGTAGCATCTGTATATCTCCATAATGGA
AAAGGAAGACCTTTCTTTTTATTAATAATGTTCCTGGAAA
AGCAACTCTCTATACAGGAAGCTCAGATGATAGTGCCCTT
TGTGGTAGTCAGAAACAGTCTTGGAAATGAAGTAAAAAAC
AGTATAATGATGTGAGCAATAGGAAGCAACTTAAGCAGAA
TGGAGGCAAAGACTTTGTGAGAACAGGAGAGATTCAGCCA
GGCACTGTCAGGGGAGAAGGCAGGGAATGGGGTAATACAT
GATTTGAAAAATACAAAGATGTCGCACATGTAGGGCTTTA
AAAACAATCATTATTATTCCTTTCAGAAAAAGGGCAAGGT
CTGCACAGCTTAGAAGCACAATTCTGTGTTTTATGTGAAT
TTGATGGAAAAAAACTGAAGTGAATCTTAAATAATTCTGA
CAAAGAAATGACCATATTCTGTGACTTGCTCTGAAGGTTT
CTGAAGGAAGTACCATATCCGCTCCGAGTGCTGGTTGGAT
GTGAATTCTTTCCTGGTCATTCAGGCATCCTGGTATCCTT
CCTCTATCCATTCAGGTCCCTGGGGCTGGGCGTGGTGGCT
GACAGAGTAATTCTAGCACTCTGGGGGGCTGAAGTGGGAG
GATCGCTTGAGCTCAGGAGTTAGAGACCAGCCTGAGCAAG
AGTGAGGCCTAAGCAAGAGAGAGGCTCGGATTTTCAGGAG
CAGAGCTAATTTAAATCAGCCCCAACCTTCCTCACAAAGT
ACAGTAGCTTCTTTTCATCATGTAACCTGATAGTGGGCCA
GAAAATACACTTACTCTACCCATGGAGAAACTTAGAGAAT
GTTCATTTCCTTCTATTTTTTCCCACTGGCTCAGCCTTTC
CTTTTCTTCTTTCAAACTTTGCATTTATTTCTCTCTTCTT
CCCTCTTTGTTATCTTCCATTATTTTTGTGCTTTCTTGCT
GAAACTCTAGTCCCTGCGAGGCTCACTAGTCTGCAGAATG
GGGCTGGCAGAATACCAATCACATCACTGTATTCACTTTT
TTCTATAGCTTTTTATTTATTTTTTTTTAATGACAGTTTT
CTCTTCCCCAGAAGCAGCATTTTCTTCTTCCACTCAGAAC
CTTACCTCACCCATATGCCCAAATCTCCCCCAAGCCTACA
CCATCACCGACTTTCATATGACCTGCTGCAACCGACCCCT
CCTAGGGCAATTATTATTATTGTTGGGTTGTTTTGTTTTT
CGATGTCAGAAGCAAACCCTGGACTGCTGATCGAGCAGGT
TGACCAGACGCCGGCTGGGGGTACCGGAGCCCAGCTCTGC
CACTACCCAGCAGCCTGTGATCCCAGGCAGGCAGGAGAGG
GCTCTGGGACCCTGCCACATGCCAGCAGACTCCCGCTTCC
TGGGCTTTCCTGAAACCACCCTCGTGGCCCCACAGAAAGC
CTTCACTAAAAGCCCTGGCTCCTGCCGTAACTGTCGTATT
GGGCAGTAATCACTAAGACCCTTTTAGCCAGTGAGGGAAG
AACATCCCGCCTTTGCGAACCGGGTCTTTCCCCGGCCCCG
CCCTCCCTGGGAATCTGACCACTCAGCTTAGGGCTTCATG
CGGCAGCGCCTGATTGGAGGATCACGGCGAGCCCGTTAGC
GAGGGCTGAGCTCATTGGGCGGACTCGGCGCGCCTCTACC
TGCGGTCCGAGCGGTTTGGAAATACCGCCGCCCCGACCGG
CGTCGCACTGTCCTCGGCGGCAGCGCGGAGGCGGCCCGTT
GCCATAGCAACCAGGGAAGCTCTCCGCCCGGGCCGACCGT
CTGGCAGCGCGCTGAGCCCCGCGCGGATCCCGGGCATGCC
AGGGACACAAACCCCAATTCCTTCAGGAAGTCGTTCCGGA
TTGACGAGGAGAGATAGGATAGCCCCAATTACTTCTGTCG
GCGAGGGGAAACCCTCACTTATTCTTTATCCCCGAAGTAT
TAATACTTTTTTTCAACGTAAAAAACCCATTTACGTTTGA
CATGGGCATAAGAAATATTTTTAATTTGATGGGTCATTGT
AATTGTTTAAAATAAGTAAACTCTGAAAACGTCAGCAGTC
AGCCTTTCTTTCACTTCTCTATTCTTGGCCTTTTAAATGA
GAAAAACACCTTCCCTGTTTTTTTAATATATTTGCTAGAC
ATTTACATTTTGTTATTTGGGTGTCCGTCCATGGTGTGTT
TCTTCCCACGTGGAGAGATTACACCGTGAATCCCCGCCAC
ATTCTGAAAAGTAGGTGCAGTTTACCTACTTTCTATTTTC
AGATACGTTAAAAGATGCAGAAAGAGTAAAGAAATATACT
GAAGTTACCCAGAGTGGGATTGGGGTTGGCCACTATGAAG
GACATTCCCCACCGTCTCATTCCTAATCACCTTGGTCTAA
AGATAACACACCTGTTTTTCTTTTAGAAGGTGGAGAGTAC
TGATGGACGAGGTGGGTAATAAACAAACAGGGAAAGTGAG
AGAACCTACCAGGCATTCTTGGATATCCTCATTGTAAAAA
TTTCCTTTTCCTGAGAGTAGTTTTTATTTTATTTTCATGT
GTGTATATATTTTAGGAAATAATAAAAAAGCATTTGGAAC
TAAGTTTGAGAAATAAGTAGATCAATAAGCTGGTTGATGC
CACTTTGGAATTTAAAAACAGAAAGAAGAAATATAACTAT
TAAGGACTGTACTTGCTTTCTTATGTGGCTTGGAAGGTGG
TTCCAAAGGAGGAATTCCATAAACATTCTGATCAATGTGG
TAGAGTCATCTGGAATTAGATATTGTAGCTTCCCATGGGG
ACTCCTTTGAAAAGCAATCCTCATTTGAATGTGTAAATTC
TGATAATTAAAATTTGTCTATCTTTCCTTTTTTCTTCCAT
CTTTGTCTCACTTTCACAAAGGATTTGGGGATATGGCTTA
ATAGATTAATTTCATGTAAAGTTACTTTGAAATATAAAAA
CATATAAATGTGGAATGTATTACTACTATTTTAGGCATTG
TCAAATTTATTACCAAAATTCTTAGTCATCACTGATTATA
TCCTATGGTACTCAGATTAAAACAGGCCATGTTACTGAAA
AATTATGCAGATAAAAATGGAAAACATTGAACTAATTATT
TTCCTGTAGACTTTGAATTGTAATTTGAGAAATATTTAAA
AAAATATTTATTTCTGCAACCTTGAAATTTGTAGAGAGTC
TTAATGCTTTCTTTAAAATTTTCTAGCACTTATGCTAATG
AAATGTATAGATTGAATTGCCAGAATTTTGGGTGGTTTTT
TTGGTAAAAAATGGTCAAATATTGGCAGTTTCATATGATT
CAACCTAATATGTGAATAGGGAAAATTTTGCTTAAATATA
TTTTAAAGTTAGTCCTTCTTGATATAAATGATTAGCTCCT
AATGTGTTGATTTTATAAGTTAAGATTTTATATACTTACA
GCAGGGCCCATGTAGACTTCACCAGACTTTTCTGTTTTGC
ACATGTGTGGTATGATATCTTGACTAGAAATTCAGGAATT
TAAGGGCAACTAGAAATCTTTCAGCACATGTCTTTCACAG
CATTAACCACAATCCTCCCTGACAAGTTGGAGGTTACTGA
CTTTGAAACACAGCCAGTTGCTGGGAACCCAGTGTGTATT
CTTTCCATGACCCTTAGAAACCGGTCTGTTTCCTATTAAT
GATTTTTTGTTTTGTTTGAGGCATGTTATGATCCAGTTTC
CTGGTTAATTTCCAGATCTTCTGCCATTCTTCTTATACAA
CTCATTTTCTTTGTGGTGGGTCTTACCAAAAGATACCGTG
TACAGAAAAGGGGCTTCTGGAAATTATCATGTTTCAGCAA
CAAAATTGTTTAAACATCTGACAATCATTTACAACCAAAC
ATCTCTGGTCTCATCCATGGAAAATATCACACATAGCAGA
GGAAATTGAAAAGAGCTGGCAGAAGATATCTGTTGAATTT
GCATTGTGCACCATTCAAATGTGTTCCTAGGAGACCTCAA
ACCAAGGTTATTTTTTATTTCAATTTAGCTTGTTGGGCAT
GTTCCCTCATGCTGAGAGTGAGTGATCAGAGTCTGGTTTT
GAAGGTGAACTTGAGAAATCAATTAGTCTGTCCTCCTCCT
GTCTGGAAACTCAGCATCATTATGGACATAGAGCCTGACT
TCAAGGGGCAAAAGGAGGCTCTGAAATTCTTGGGCAGGCA
GGGTGTGTTTCTGCTGGCATTTGCCCTTGCCGATGAGTGA
GTTCCAGTCCTGGTTATCAATGTTCTGAAGGCCCTGGAAA
AGTGGTAACTCCATATGGTTTGGACCAGTGGATTGTCAGC
CTTGGGAGTCATCGATTAAACCTGCCCTTTTAATCCCTAG
TTAGGAACTTTGACTATATCTTGTCTTTAGGCATCCACTG
GCCTGTAGATTTCTCTAAGGCCATTTTTCCAGGGTTCTTT
TGATAAGAAAAACCTGCAAGAAACCCTAGTTAGCCTGGAA
ATGAGCCTTTGGGGTGAGTTGGTTTAATACCAGGGTGTGA
TTAGTCTTTAGCTCACAGTGACATTTCTATCTAGTTTAAA
GACATTGAACTAGGTAGGGGTAAGAAGGTTCCACAGTCTT
TTTTAGGAACACACTTTTGAGTGGAATAGTAATAGCTCCA
CTTTCTCTAATGTAAGAATGTGAAGTCATTGTTGAGCCTG
ATAGGCCACATGCTTCTAGTTTATAAATTACTCTATTATT
AACATAATCTGCAGGATAAATACTTTAGTATAATTAGTGA
ACAAGTCAGTCACCTGTAAGACACACAACCAGAGAAAATC
AGGCTTCATTAGTTTCCTCACAATGTGAAACTCCTGGTTA
ATAATTACAGTTGTCTTAATTGAACCTCAGCTGGCAGTTT
TCTGCCTATCAACTGAGCAGGAAACAGATTTCAATTTCAT
GCCTGTGATAGTCTACTAATTAGTGTATGAAATGCTTTTA
TTTACAAAAGCCTGCTTGCATATCTTTAAACCAGCTCTAT
CTAGAAATACAGTGCTATCCATATACATAATTTAAAATTT
TCTAATAGTGTCATTTAAAAAATAAAAACAGGTAAGATTA
GTTTTAACAGTATACTTTATTTAACCTAATATATCCAAAA
TAGTATCATGTCACCATATAATCAATATAAAAATCATTAA
TGAGATATTTTATGTTTTGATTTTTATATGAAGTCTTAGA
AATCCAGTGTATATTAATATTTTACATGTACAGCGCATAT
CAATTTGGACTAGCCAAATTTTTTTCCCCCTCCTCTACTC
TGAAGGAATGGACTAGCCAAATTTTAAGTACGCAGTAGCC
ATATGTAGATAGTGGCTGTTGAACTGAACAGCACAACTTT
GTTACAGTATCTATAGTTAGGCAGAGGATTTTAGAGGGGA
GAGGGAAATAGGACGGGAAAGAAAAAGAAAAAAAAAGAGC
CCTTGCTGGATAAAGAGAATCTGCAGCACCAAAGCTCCCA
GAGTTGGCATCCCTCTGTTCGCTATTTATTGTTTTTAGAG
ACAGGGTCTTGGTCTGTTGCCCAGGCTGGAGTGCAGTGGC
ACAGTCATAACTCACTGCAGCCTCCAACTCCTGTGCCTCA
GCCTCCCAAGTAGCTGGGACTACAGGCCCTTGCTAGCAAG
CCTGGTATATTTTGTCTCACTCTCTTGTGCGGGTTGGTCT
CGAACTCCCAGCCTCAAGTGATCCTGCCCCCTCAGTCTCC
CAAAGTGCTCGGATTACAGGAATGAGCCACCATGTCGGGC
TCTGGTCAGTATTTAAACTTTAAACCTAAAGCATTGGTTT
CCTTTACAACCCAAAAGGAAATCGTGATCAAAACAATTTT
GTGTACTCAACATCCGCCCTAAACAAATTTGAGAAGTGAG
AACAGGTGGTTTTGATCTGGTAGACTGAGAATGGACTTTG
GGGACAGGACAGATAGAACTGAGTTCAAAACAGCCCTGCT
GTGTCAGAGCTGTGAGCTTATGCAAATCCGCAGCCCTTTT
GACTACACTGTAATAGTGGGGACAAAAGTGCTAGTCTTGC
GGGGCTTTAGTGGGGACTATATTAGACTTCTCATGTGGAT
GTCCCTCGTTGAGTCAGTGTGTGGTGCATGGGAGGCGCTC
ACTCTACCAGAGCTATTATCTTCCTCTTCATCTGTTTGCC
TTATCAGGACTCTTTAGCTAGCCTTTCTCTCTCTCTATTA
CTTTCAGGGTCTGAACTGATTTCCTACCCTACATTCCCCA
GTTTCTGCTGCAGCCCCTGCTCATAGGCTTGCCTAGCTTT
AATTGTGATTGTGTTATAAATATAAAAAACTTACTGTTGA
AGCGCTAGTAATAACGGTAATAACAATTCAGTTACTGCCC
ATTCTAAATCCACACGAAATGCTCCGTTGAATCACTCCAA
ACATGGTGAAAAGACCAGCAGTACTTTTATTTTTGACCGG
TGGGTGGCAGCATTGTCTAAGTCACTGATCTCTGAGCAGC
TGGTCTGCTAAGAGTTTGTTTCCTTCTTCGTGCTTTGTAT
TAAATAATTATTGGTGGTTCATTCTCTCGACCTGGAGAAC
TTTTCATCAAAAAGTCTAGGGTGCTGGACTACAGTGTCAG
CCCCCAACATGCTAGAGGAAACCCAAGATGCAGAACTGCT
GTGCATTTGGACACTTGGGGAGACTGCCCAGGCCCAGAAT
CAAGGTCTTATTAAGAGGTGACCCACTGGAGGTGGGTGGG
TCCCTGGCAGGTGCTTCAGAAGTTGATGACAGGAGAGAAC
ACTTTCCAGTAGGAGATCCCCAAAGGTCAAGATGACAGGG
ACAAGAGGGTAGAGAGGGGGATCCTAGGAGGCTAGATGAA
AACTGCAACAGACTCTACAAGCAGAGACAGGCATCAAAGA
CTGGTCTTCTGGTAGGTTCACTGTAGTAACTAGGAAGTGG
TTTTCTTACTCTCACCCCCCAATCCCCCAGTAACGCCTGT
CATCTTTGAATTAGAAGGATGTGTTTTGAAAAAAAATGTT
CTAGTTTTTTAAATATTTTGTCACCTGGAATTTCTATGCA
CCCCCCCACCCCAACACCCAATACAATGATAGTTGGTGTT
CTAAATGATAATCTTTAGGAACCACATTACTCAACTATTT
GAATGGAAGAGAATCTAACTGTATTTGCAAACTTAAAGTT
CTTTCAGGCTTTCCTTTAAATGTCCTGATTTTCCTCAGAT
AGGTCTGTTTGATTTATTTGGCGTGGATCAAGTGATTAAC
CAGAGAACATTAAGAGAATGCAGAAAAACACCACGGACAA
AATGAAAAATGTCCATTAGCTTTAGAAAAGATATATATCT
TGAAAGACAGGATAGAAAACTATTGGTTATTGTTCCAGAG
GTATGGACTTAAACCAGAAGAACTTCTGAATTGAAGTCAA
GCTACATGAATTCTATGACTAACCATGCTAACAACAACAA
AAAAGAGTGCGAAACATCTAGGATTATCTTGGTTTGTTGG
ATTATTCAGTCATTCATTTATGTACTAAAAAATTTAGTAC
CTTAAAGTGCCTTAAATTGTTTGTTTTAAGTGCCATGTGC
TATGTATTGTGCTAGATGGAGGGCGGGGGAGGGGAATGGA
GCAATGAATAAGGCACAGTCTTTGCTTGTAAGTCCTTACA
ATTTACTGGAGAAGAGAGACAAACAAATCAATAATTCCAG
TATGGCAAGTACCACAGTAGAAGGATATACTTTGTTATAA
AAATAGAGAGAAAGTCTCCTAACTGCCCACTGGCAGCCAA
GAAATCTTCACAGGTTGCTGACACAAGCTGAGTCTTTAAA
GGCAAATAAGAGTTATCCAAATTGGGCATGGGAAGTTGGA
ATAAGGATATTCCAGGCAGAGGAAAGAAATGTGCAGAGAC
ATTTATACCAGATTGCTTGATGTTTGTGGGGAATGGCAAG
GACACTTGTATGAAGCTGACGCAGAGTGTGTGAGTATATT
GGGGCATGGGGTGTGGTAGGGAATGAGTCTGAACAGGGAA
GCAGGTGTAAGAAAATGATGGGCCTTTTATGCCATGCTGG
TAGTTTGGAATTGTATCTTATGGATTTGGTGACAGGTGGA
TGTAGGGGTAAGGGAGTGGGAGAAATGTGGGATGGTTCCC
AGGCTTCTAATTCAGATGATAGGATGAGTGCTGGGAATAC
AGAGGGGCAGGGGTGTGGAGGTGAGAAAGATGATGAGTTT
ACTTTGGGACCTTGAGGGATCCTGCCACAGTGACAACTGA
CTACAAAGAACTGGCCGTCAAGAGAGAGCTAGATTTCCAG
TTCCAGATTTTGTCTAGTAAGAATGACCATTTACTGAGGA
CTTACTATGTGCCAGATTCTGTATTAATCCTCACGTTAGA
TCCTCTTAACAACCCTGTACCCACATTTTACAGATGAGGG
AGATCAAGGCACATGACTTTTCCAAAGTCACATGGCCGGC
AAGTGGTAGAGCTGAGATGCGAGCCTAGGCTGATAGCAGA
GCCTGCGTTCTTAACCACTGCCTTCTACGGGAGCCATCTG
CGTGGCAGTTGTAGTTGAAGCAACAGGTACAGATGGGACT
TTCAGGGACAGAATGTAGAATGAGAAGAGCAAAGACTGAG
GCTGGAGCTCTGGGGAATAAAGCCAGAAGGGGAGCTCGTG
GAGACTAGGCCAGAGCTGCCACAGAGCAAGGAGGAAAACA
AGGAAAGGACACTTTCCAGAAATCCAAGAGGAGAATTTCA
AGGAGAGAGATGGTCAACGATGGCAAATATCACAAAGAGG
TAAGGTAAGAAAAGGACTGAACAGTATTTTTGGCCTGGCA
CCAGTCCCACATTTCCAGCAGATGGCCAAACATAAGTTAG
CATTTGGGCATTCCACAGGCATCTTCACCTTCTAAGTTTC
TTTTCTGTTGAAAATATTACTTTATTCTCAGACATCCAGA
ATACACACTTCAGGATGACTTTTTTCCCCCCTTAGAGACA
GGATCTTGCTCTGTTGCCCAGGGTGGAGTGCAGTGCCATG
ATCATAGCTCACAGCAACCTCACGCTACTGGCTCAAACAG
TCCTCCTGCCTCAGCCTCCCAAGTAGCTGGGACTACAGGT
GTGCACCACCACACCTGGCTAATTAAAAAAAATTTTTGTA
GAGACGGGTCTCACTATGTTGCCCAGGCTGGTCTTGAACT
CCTGGCCTCCCAAAGTGCTAGGATTATAGGTGTGAGCCAC
CATGCCCAGCCCAGGATGATCTTTGATGTCCTTATTCCAC
ACGACCACCAATGAGCAAGTCCTGTTGACCCCAACCTGAC
AATGTTTCTCTCATCTACCCCTTCCTCTTCGTGCCCTCTC
TGATACCACAGTTCTTTGCTTTTTACCTACACCGTTGTAG
TTCTGTCCTGATTTGTCTTCTTGCCTTTGGTTGCATTCTC
CTCTAATCTCCCTTGCCCAATTAATCCTTCTGAAACCTCA
CCATGCCACTCCCCAGCTCAGAAACTATTTTCAGTAGCTC
TTCATTGTTTATGATATAAATTTCAAATTCCAGATTGAAG
GCCATCTGTGAAATGGCTCTAGCTAATTTTTTCCACTCCC
AGCTCCCCCCTCCATTATGTGCCTTGCAGCTTATTCTCCA
GCCAGAATGAAACAAATGTTTTTTTTCCTGTGTTTGCTTC
CTTAGATTCATTGCTTAGAATAATTCTTCCATTTGGATGC
ACTCTCCTTTCATCTTTCAGGTTCAAATCCTGCCTGTCCT
TCAAAGGTCATCTTAAATACTGTTTTCTTTGTGAAGTTTT
TCTTGACCCCTTCCATCAGAAATAATTTCAGCCTTTCTAA
ACTCACATGACTGTAGCACTTTATCTATACCCCTCTTAGG
GCAATTAATGCTTTCTACCTTTTTTTGGGGGAGGTATATA
GGTCTTGGCTTAGTTTTTGAAGGCCAGGTATATTTTTAAA
ACTATTTTTATATTCCTTATTTTGCTTGCCACGTAGATGT
TCTATATATAGGTGTTTTGTTGAATATTTACTTATTGAAC
TAATGTCTGGATCTGGCAAAGAGAGTAATTCAATGGATGG
CTGATTTCACTGTCAGGATCTGTACAATCTCTGGATATTC
CTTTCTTAATTACCTCTTTAGATCAAGACTCCCTAGTGCC
CTGACCTCTCAGCTGGATGGTGAAGACCCATAGCTAAAGT
TTGAGAAAAGTTAATTTTAAGAAGTGTCAGTGTCTGTGAT
AGAAGGGCTTAGGCAGATATTTGGTTCCTATAGGAACTAC
ATTTTCATATTTGGGGAAAAATCTGCAATTCTCTGGATCA
TCTCAACATTCAGTCTTGTTATCCTTGAGATGCTTAATGT
AGTCACCCTCTGCAGAGGCAACATTTAGAATGTACCTTTG
AAGGTGGATAGATATCAGGGTAAAAGAAAAAGGTGCTTGT
CTTGGGATGGAATCCTGGATCTCTTGGAAATATCTTCATG
TTTGGTGACTGTATAATATTTCCAGGTCTTCCCTTGACTC
ATAGATAGAACCAGATTAGGGAATTAGAAGCCATAGCCAG
GACACTGGACCCAGTTTGGTGGTGCCTGTCTGTCCTGCTT
GTGAAATTCGATCTAGAGTGGAGTTTCCATGGCTGAGCCT
TCTATCCTGCCTTGTTCTCTTTGCCCTTCTCTGGCCTTGG
AGGGTATTTTCTTCTCTAGCCACATATGGATGAGCTGCTT
GTTAAGCAAAATGCAGGAGAACTCAAGGGAGAGATCAATG
GAAAATATCTTACAGTGTTACATTTATTTGGGTTTCAATG
TCAAGTTTAAATTTTATAATTTGAGCATGTGGCCAGTTGG
AGTTCTTAGCTTCTTACCTGCTTAGACAGAACTAAATTGC
TCCTCTGGAATAAATAAAGACTGTTGAATTGCTGTCTTTG
CCAGATCCTATACCAGGCAGCTAATCAGCAACAAATTTAA
TTTCTTGTGGTCTTCTCTAATGAAGAACGCATATCCTTCC
CGGCTGCTTCTCCCCACCCTTGCTTATCCAGCTACCTCCC
TCTGCTCAGTGGTAGGCCAGCCAACAGGCAGTTGTGAACC
AAGGTAAATGCCACATCTTCATGAAAGGTCGAAGCACCTC
CAATCCTCGGGGAGAGGAGGGTGGGAAATGATACCGACCA
ACTGCTGCATCTTTTGAGCAGGTGCTGCAGGGACTGTCTG
ATTTTTTCCCCCCATCTGGCCCATAGGGACCCATATCCCA
GATGTGAAGCTCAAAGATTAAGAATGTCCTAGCTATAGGT
GCCATCCTTCTGTAGCTTGAATATCACTTTGTGCTTTCTT
CCTTTCTCTCTTTATGTCTCCTTTTGTCCAATCTCTGGCT
TGTTCACACTGACACCTTCTTACATGGAATCTAAAGAGAT
TAATTTGGAATCATTTTCACTGCAAATCAGTGGATCCACA
TGTGCTTACAATTCTTTTATCTTCTATTTTAGAAGGAATG
GTTTTGGTATTTTTGTATAAGTACTCTAGTGACTTTTCCT
TAATTCTTTTTTTCTTTGGTCCTGAGTCCTATATGCTTTT
TCCTTTCTAATTTAGCTCCTTTTATTTTATTCCCTGTTCT
CTTTTAACCTGTGTATGATGCTTTTGCCTGCTGTCCATTA
GAAACTTGGAGGTTGGGGGGGGTGTCTTGATTTGTTAGAA
TAGAAAATTAGATGAGAATCTCTCCTTAAAAGGGGGGCTC
AGTTCAGAAATACCTTTTGTGTTATGGTCAGAGATTTTAG
AAATTTTAAATGGAGGCTGGGGTTGAGAATTAGAAATTCC
AATTTAGAATTGATTGTCTAAAGACTCTGGATTCCAGTTT
ATGGGGTGCACCAAAATGGGTTGGTAGAATCAGGTGGCTC
ATTAAACAAGCAAAGGTAACCAACCTTTAAGACTTTACCC
AAGATTGTGAAGAGTGACCAACTAGGAAAACAAACTATAT
TGTATCTCTAAGTAGTTGATTAAACCTTCTAGAGTGACAC
TGAATGATGTATATATAATATTCTAACCAACGTAAAGAAT
TAAAGCCAGCAGGATTGGGAATCACGTACATAGAGCACTT
TATAGCTTGTTATTCCTTATGAAAAAACATGTTTTTTTGT
TTAATAATCACCACATCCTTGTGAATCAGGTGTTACTGTT
ACCTCATCTTAATAGGTAAAGGAACTGAGGCCAGAAAGTT
TAGGTTAATTGCCCCAAAATTACACACAGTGACAGAGACA
ATCCAGGTCATCTGACTTCAGACCTCAGTCTCTTTTCATG
TATTTAAGCCTATATTTTGGTGAGCAAATGTGACAAAGAC
AAAAAAATTAACATATTCGCATTCAGAAACTTTCCTTTTC
CCCTGCCTTCTAAAAGGAAGTAGGTTTCTTGGATGGCCAG
CCACTTTTGCTCAGTGGAGTCTGGTAACAAAAAGGGAGAA
CTGAATGAGCCCCACTGGTCAGGGCAGGGAGGTACTGACG
GGAGAGAAGAGTATTTCAGAAAAGGGAGCAGGAAGGGGAT
GACAGCAAATGCAGGCTGAGATTTCATAGTTTTTGGGTGT
CGGGTGGAGTGTGAGACATGAAATTGGTAGCATGTCTGTG
CTTTATGAAAGAGTAGGAAGGGGAGAGGGGAAAGAGGGTC
TTAAGAAATTTTATTTTTATTATGAATGGAAAGCTCCCTT
GGTGCCTTTTAACACATTGACTGCCACACTAGAAAAAAAT
TTTTTTTTCGTGGGGCCACAGTGTTTTATTATGGAAATAA
AATAAAAACTTTGGAAATAAAACGATCCTTTCTAATTTAA
TGAAAAATTTGTTATTTTTTATTGTTTTCTGTGCACGAGT
TATATGCTCCAAGGTAAACAGATGTGTGAGTTATATATGC
TTCACAAGGCCCCGGGCTCAAAACTAGCATGAGTTAAATA
CAACTCACGTGGCAGTTAATGTATTAAAGAAATTGCAGCA
AAGACTTCAGTTGCTTTTCAGATCTCTTTGAAGGCTAACT
TGTTCTTCCTTTAGGTTCAATGCCTCTCTGTGGCTGGTCC
AGTTTTATGTATGTTATATGGGCTCATTAACATAAAAGAT
GTTAATTCAGATTTTCACTCGCTCATGTACAGTTACGTAG
GGAAGGAGAGCCAACACTGCGTTGAGTCCAAGCTCCACAA
TGCCGAGGAGGACTCTGAGGAATCGGTAAAGGGAAAGTCT
CTCCCTTATTGCCTTAGCTCTGTGGGTGGAGGCCACAGTC
AGGCCTGAGCCAAAGGGTCTCAGGTTTGCATTCAGACAGA
CCTCATCTCAGAAGTCCTTCTGTTCAACTTAAACCCAGGA
AATTCTTCTTGGTGACTATCTGATCCTTCTATAATTGCAT
AATGACCATGAATATCCTTTTATTCATAGGGAGAGAAACA
GCACAGCTATAAAGGGAGAATTTTTTTTTTGCAATTTTCT
CCCATTTCATAGCTTGTGATAAACATGGTCTTGTGACTCT
ATTCCACTGGCATAATAGTCGAGGCAGCAGTGCCAGCTGT
GGGTCATGAACTGGGTATGGAAATGGGCTGCTTTAGCTGA
ACCGCTGACCTTGTCCCAGGAGAGATGCCACTGAGTCTCA
GCCCAGTCAGGGCTGGGAATAGGAGAATCTAAGGCCAAAG
GTTGACCCTGGCATATGACGTGTCTGAACATCTGGGGACT
GCAGGTCTGATTTTGTTGAGAATTGGTATTTTATTTGCAG
ACTTCAAGGCTGTTGGTTCAGGGGTAGGAAGCTCATTACT
CATTAATTATATACCAATGTTCAGAACAGACTAATTAAAC
AGAGCAAGAGCCTGTAGTTTGAATAGGAGTAGAAACAAAT
ACTTTCCTTTCCTGTTGCTTGAACTACTTCCTACGACAAT
GTGAAGTAACTGTGTTTGCAAAATGATGTGTTTTGTTCAT
TCCAAAATACTGGTCAGTGCTTGATCAATACTGTAATTTA
GGGGCATCTTTTCATAGCCTTTCCTCTCTTTGGTCGCCTA
TTGACATGCCACTTCACTTACCCTAACGTGACTACTTCGA
AAGGAACTGCTCTCATTTGGATGAATAAACTTTGATACGT
GAGTTTTTAAAAAGTCATCCACACTATTTTATGGTTTCAC
CTTGCAGGTGTTCATTTTTGTATTAAATAGGACCCTTCGG
GTTGCAAGCATCAGTTAAAAAGCCAAGTTGTTTTAGTCTG
TATGGGCTGCTATAATAAAATACCATACACTGGGTGGCTT
ATAAACAACAGAAATTTATTTCTCCTATTTCTGGAGGCTG
GAAAGTCCAAGATCAAGGCAGTGGCAGATTCAGTGTCTGG
TGAGGAACCATTTTATGGTTCATAGATGGCTCCTTTTCAT
TGTGTCCTCACGTGATGGAAGGGGCCAGGGTTCTCTCTTG
GGCCTCTTTTATAAGGGAGTACTCTATTCATCAATCCTAT
TCCTGAGGGCTGCACCCTATGACCTAATCACCTCCCACAA
GGTCCCACCTCCTAATACCATCACTTGGGGGTTAGAGTTT
CCACATATAAATTTTGGGGGACATAAACATTCAGACCATA
GCCAAGTCCAACTAAAGTAAAAATTGTAGTTTAATGGCTC
GTGTGACTGAAAAGATTATGAATATGTTGGTAAGGCTTGA
TTGTATCTTGAGGGCCCATCTTTCCCCAGCTCTCAGCTCT
AGCCTCCTGGTTGGCTGCAATTTTTGTCTAATTGACAAGA
CAGCTCCACACAGACCTAAAGAGACATGAGTAACTAGAGT
GGCTTAAATAATTTACAATTAGTCTTGAGAAGTCTTATGA
CCTCTCTGAGCCTTGGTTTCCTTATCTGTAAAATGGGATA
ATAATACCTCATCTGTAGAGTATTATGTGAATATTTCATG
AGTTAATGCAAGGCATATACCTTTGTGGTAAACAACATGG
GCTTTGGAGTCACATCTGTTTCTATCATTTAGTAAGTTAC
TGTGGGCCGGATGTGGTGGCTCATGCCTGTAATCCTAGCA
CTCTGGGAGGGCGAGGCAGGAGGATTGCTTGAGCTCAGGA
GTTTGAGGCCAGCCTGAGCAAGATCGAGACCCCATCTCTA
CTGAAAATAGAAAAATTAGCTGGGCGTTGTGGTGTGCACC
TGTAGTCCCAGCTACTCGGGTGACTAAGGCAGGAGGATCG
CTTGAGCCCAGGAGTTTTGAGGTTGCAGTGAGCTACGATG
ATGCCACTGCACTCCACCCAGGGTGACAGAGTGAGACTCT
GTCTCAAAAAAAAAAAAAGAACAGTTACTGTGTATGCGGA
TACTTATAATGCTTGATCATAGGTTGTTTGGGACTTAAGA
TAATACAGTGTATGTAAAACCTCTAGTAGGTGTCTGGCAC
ATATTGCCGCTCAGTAAATGGTAGCCATTAATTGAGTAGA
ATTTTGAAAAGTGACCATTAATGGTTTGAATGAAAAGGTA
AACTCAGGCATGGGAAATGGCAGAAAAAGGGCATGGGCAG
TGATTCATAAGGGAGGCAATTTGGGGAAAGGCAGCAAGAT
AAGCTTGGGTAGCACCCAGGTGTAGAAATGTGGGTCTTAC
TCCTTTATTAGAACTATGATAAAAATGCAAATGCCAAAAG
ATGGTCTGGGGAAGAGCCTGTCCACCAAGCAGGAAGTCAG
CACCTCAGGAGGAGAGTTCTGGTCCCATCAGGGATGCTGT
GTTTTTGGAAGTATTCTTTTCGTAGAATTACAGTACTTAG
CTTAGTGTTCATTGCACTGACCTGAATTGCCTATAAAGTC
AGAGACAGTTTTATTAATACTCTTGATGGTGGCAAATCTT
CCTTTTATGAGGTGCATTCTGTAATTCAGAGCCAAATCTA
ATGAATAAGGTGGGGAATAAATCTGAGTAATTCTGATTCA
GATTAAAAAGGAAGACTTAAACTAGTGTGATTATGAGTGT
TATAACACTTTAAAAAGCAGTTTTATAATTTTATGTTTTA
CATATGGAGTATATTAACTCAACAAATTACTAGTACTTGC
TAGATGCCAGGCATGATATTAAATGCTGGGGTTACCAAGA
TTAATAAGTATTGCTCTTTGGGGAACCCACAGTCTGGGGG
TGAGAGAGACCACATCAGTCATCATAATGCATGAAATCAG
ACTTGCGGAGTCTGTTCAGGTTCTGTGAGTTGTCACTGCC
AGTGGGTATGGGGGAGTGGGGCAGGGTGTGGTGTCTGGGA
AGGTTTTAAACTAGAAGTGATTCTTGAACAGGAAGTTGAA
GAATGAGTATGAATTTACACGAATAAGGAGGGTGTAGAGG
GGTGTGTGTGTGTGTAATTCAGATAGAGAGAAATGCACGT
GCAAAGGCCTGGAGACCAGGGTGGAGAAGAATGTTCTGAG
GAATGAGTGAGTTGACATACTTATGGGCAATTTCTCCCCT
CTAGTGGGGCTGGGAGAGGCATTCAATTTCTGATGTGCAA
CCAGGATTAGAATTTGAGGAATCCTTCTAAGATATTCAGA
CTTTTTTTTTTTTTTTTTTTGAGATGCGATCTTGCTGTTG
CCTAGGCTGGAGTGCACTGGCTACTCACAGGTGCGGTCAC
AGCACACTGCAGCCTCGACGAACTCCCAGGCTCAAGCGAT
TCTTCCGCCTTAGCGTCCTGAGCAGCTGAGACTACAGGTG
TGTGCCACAGCACCTGGCTAAGATGTCTGGTCTTAAAAGT
CAGCAAACAAAAAGCAGCTGAGAGAGAGCCATGGTTCCTG
CCTGATTACCTGTCCCAACAACCCTTGAGGATTTTACGAT
GAGGAACCTGACACTGAGTTAAGTAATTTCCCTGAAGTCT
CTGCTAGGAAGAAGCAGAACTGGGCTTTCAGTCAAAGTCT
TTCTCACTCCAAGCCCGTGATATAGTATTAACATAATTTC
ATCCTCATCTGATGACTGGGGACTTCGCCTCACCTCAGGA
CTGCCATTCTGAACATGAGATTGTCCCACACAGTTTGGTA
GCTGCAGATGTAACAGCAGGTGCAGTGGTCTGAGCACATG
GACTGGCCGTGAGCAGCGTCCAGACCGGTGGCTCTCTGAT
TTCAGTGCCTAAGGATCCTCTGATTCCCACTTCGGATTCC
CAGCTCCCACTTCAGAGAGTCTGTCTTGGTATGAAGCACC
TAGGGTGACTCTGATGCAGGTGCTCTTTGGTTCACGCTTT
GATTAACATCACTCTAAATGAATTTCTTGTATGCATTTGG
TTCTCTCTCTCTCTCCCTCCCCCCCCCCTTCCTTTTCTGC
TTCCTTTCTCTCCCTCCTTCCCTTCCTCCTTTCCTCTCTT
CTTTTCTCCCTTTTGCCTTGTTTTCATTCTGGGTGGTTTG
CTTAGTCTCAGATTGTAGTGTAGGGAAAAGCCAAAACAAT
TGAGGTTTCTGTCAGTTGGGTTCCAATGACTTGAGGAAAT
TACCGACAAGTACTCTTTACTCTCTCTCTTTCTGTGTGTG
TATTCCCTGTCTCTCCAACAACAGTGTGCATTCCTTGTAG
GCAGGGTTCTTGTATTCTGTGTGCCTTTCATAGACATTTC
CGTGGGTATGCTCCTGGGATTAAAATGTACACTGGGTACC
TTGTACCTTGTACCTTCTGATTACAACTAGGCATTTTGAA
AAATATAATTCAGCCAAGGCAGGCAGGCTCAGCTATCTGT
CTCAACTCTCTGTGCTGTCTCTGTGGCCTCCCTGTGAACT
TCCTCCACATAGCCTCTGCCTTTCCTAGCTCTCTGCCCTT
CACGCCATCCTGGAGGGGCCTTGCTGGGTAGAACATAGAC
TAGTGATACTTTTCCAGTCGCGGCTCTTGGCATTTCTCAC
AGCCTCTGGTGAAACCTCAGCCCTTGGGAATCTCCAGACC
TGTGCTTCCCTAGTCACGCTCACCTATTTGGTGCTTTTCT
CATCTTGTGTTTCTAAAAAAAGAAATCCTTTTTGGTTTGC
CTTTGATTCAGCTGTCCTTGTTGCAGTTGGCTTAATATAT
GGTCAGAGCCATGTGGATGATCTGACCTTGTCCCAGTTAG
GCATCTTTCTCTACTGGGCGCTGCTGGTGAGAGAAGCTCA
ACTTTCTCAGCAGGCTGGGTTCTTTGCACATCACCCAAGC
AGGGAATTCCTTTCTCTCTCTCTGCCTTGGCCTGGCTACC
CGGATTCTTGAGTCAGGTTATATGGGTTCATATCCTGCTT
GTTGATGTGAGCTTGGGCAAATTTTTTAATCCCTCTAAGC
CCCCATTTTCTCATCTGTAAAATGAGGATTATAAGGTGGT
TATGAGGCTTAAAGAAAAGGATGCTTGAAATGAGAGTGCC
TGGTGTACAGTAAATGGCCACTGCAATTATTGTTATTGGG
TGATTGCTTTTGTTGTTTCTCTGCTTCTCCAATTCAAATT
CTATTGGTCCTGTAAGGCCCAGCTAGAACTCGGCCTCATC
CACAAAGCTTTTCCTGTCCACTCAAGCCAGCAGGGAACTT
GTCCTAAATTCTCATGGTCACTTATGTTTGAGAGTCATGT
TTGATTATTTCCTCTTTAATATTGTGTTACTATTGTACTA
GGTGCTAATTGGCTTTATTCTTGGTCCCTGATATAGAGGA
AATCCTTGAATACTAAAAATAAATGCTATTTTTTCCTTTT
AGTCTCTCCACTACAAGTTGTGTTATTAGCATTAGCCCTT
CTTTTGGGTGTCACAATTAAGGACCTAAAAATCAATACAC
TTAGCATAAACTCTTCTGGGTTAAACTGAGATAAATTGGC
AGCATCTACACTGCAAATGACATCCTGTTGTCTGACATTC
AGCTGACTTTATCCTGTTGCTCCCCTTACTAGATGGGGAA
GAAGTCCTTGTTTAGGGAGTAATGCATTTTAGGCTGTGAA
TGAGTCACTGGTGGAAGATGGGTAGAAGACACATATCTTC
TAAAGCTTGATGGGATTCTACTGAGCCTTGGATGCTCAGT
AGAATCGCCTGGGAAGCTAAAAAAAACTCATACGCAGGGC
ACATTCTGGGCCATTAAATCCAAATCTCTATGGGTGATTT
GAATTTACTGAAAAATACACTACCTGATATAGTATTGTTA
AAAAGCTTACTAGGTGGTTAATTATATAGCTGAGGTTGAG
AACATTCCCCTGTTCTAAAGTCAGGTTCTCCAGCCCCTCC
ACCTGATAAATGGGCTTTAGTTTGAGTTATCTGCATTCAG
TCTGTTTTTCAGGGTGTGCTGGCTGAAATTGGCTTGTGGG
AATTAGCTTTTAAGAGAGCATGGAACTCTTAAGGGTCCAA
ACCATACCATGAAAGAGATAGTTTATTATGCCAGAATGCC
TTGCAGTCCTGCTCACTCAGTATACTTAGGAGTAGACGTT
TCGTTGCTCTAGGTTACTGGTGCCACAACAGAGAACTGAC
AGAGCTCCCCAAGGACCTAAAGTATTTATAACTCTTACAG
TATTTCTGCAAGGTGAGCTTTGCTGCCAGAGGCCTGAATT
GGGGCCGCTAAGTCACTAGGCAGAGGAGTCCAGCACAGCT
GCTGCAGGCTGCTCGTGAAAATAGTTTTTAGTGTGGAGAT
GGAGGGACTCAGGTGTCCTTCCCAGAGATCAGAAAGGAGG
AAGGCTAGAGAGGAGATTTACTCAGGCTACCTCCTTCTCT
TGGTTTGTGATATTTTGCGGATGATCAATTAAGACCTGTT
AAAAGATAGATTTATTGATGTATAATTTGCATACTATAAA
CTTCATCTGTTTTAAGTATACAATTCAATGAGTCTTAGTA
AATTTACAGAGTTGTGCAACCATTACCACAATTTAGTTTT
AGAATATTTCCATCACCCCCAAAAGATCTGTTGTACCTAT
TTGAATTAAGTTCCTGCTCCCAGTCACAGATCCAGGCAAC
CAAGAATCTTCATTCTGTTTCTATAGTTTTGCCTTTTTTG
GATATTTCATACAAATGGAGTCATACAATATATAGTCTTT
TGTGTCTGACTTCTTTAATATTTCTGAGGTTCATCCATGT
ATCAGTATATTGTTCTCTTTTTTCCCTGAATTGTCCATTA
TGTGGATATGCCTCATTGTATTTATTCATTTATCAGTTGA
TTGGCATTTGGATGGTTTCCACTTTCTAGCTATTATGAAT
AATGCTGCCATAAACATCCTGTAGGAGTTTTTGTGTAGAT
ATATGCTTTCATTTCTCTTGGGTAAATAGCTAGGGGTAAA
CTCACTGGGTCATATGGTAAGTTTATGTTTAACTTTTTAA
GAAACTGCCAAGTTTTTTTCCAAAGTGGCTATACCATTTT
ATATTCCCGCCAATAATTCATGAAGTTTCCAGTTTCTCCA
CATCCTCATCAGCTCTTGTTATTGTCTGTCTTTTTGATTC
TGGCGGGTGTGAAATGGTCTCATGGTTTTAATTTGCATTT
CCCTAATGATGAATAATGTTGAGCATATTTTCATGTGCTT
ATTTGTCATTCATATATCTTCTTTGGCTAAATGTCTCTTC
AAATCTTTTGCCCATTTTCAAATTGGTTTGTTTGTCTTAT
TATTTAGTTGTAAGAGTTCTTTACATATTCTAGATAAGTA
CCTTATTAGATATATGATTTGTAAATATTTTCTCTGTGGC
TTATTTTTTCACTTTCTTAATAGTGTCTTTTGAAACTCAA
AAGTGTTTATTTTGATAAAGTCCACTTATCAATTTTTTCC
TTTTTGAATCATGCTTTTAGTGTTATATCTAAGAAATATT
TGCCTACCCAAATCAAGATTTTTTCCTAGATTTTAGAAGA
TTTAAGATTTTCTTCTAAAACTTTTATTGTTTTAGCTCTT
ACATTTAGGTATATGTAAGGTTAATTTTGAGTTAATTTTT
CTGTATGGTGTGAGCAAGGATCTACACTAATCTTTCTGCA
TGTGGATATTCAGTTTTTCCAATACCATTTTTGAAAAGAT
GATCCTTTCCCCTTTGAATTGTCTTGGTGCCTTTGTTGAA
AATAAATTGACCATAAATATAAGGGGTTATTTCTGGACTC
TCAATTTTGTGCCAATGATTAATATGTTTATCTTTATGGT
CAGTATCATACTGTCTTGATTACGGTAGCTTTATGATAAA
TTTTACAATTAGGAGATACAAGTCCTCTAACTTGGTTTTT
TTCCAAATGGTTTTGGTTACTTTGGGTCTTTTGCATTTCC
ATGTAAATATTAGAATCAGCTTTTCAATTTCTACAAAAAA
GGCTGCTGGAATTTTTTTGTGTTGTTGAAAGTATTTGGGG
GAACTATTGTCGCAATATTGAGATTTCCAATCCATGAATA
TGAAATGTTTCTCTATTAATTTAGGTCTTCTTTAATTTCA
GCAATAATTTGTAGTTTTTGGTGTACAAGTCTTACACTCA
ATACCTTTTTGAGGGTTTGTGTGGTCCTGTCAGAGAGACA
TTTCTTTTTCTCGGAGGTCTCATTTAAAGCAGTGGAGAGA
GAGCAGGAGGCAGTGTGCCAAGCGGGAAAGGTCCAGCTCT
GAGCTGCGGCAAGCCACACAGCCTCTCAGCTTGCTGGGCT
CTAAAATGAGTGTAATACAAGTTATTTTGCTTCAAGGTTG
TGAGGATTAGAGGTGATGCATGGAAAGGACTTAGAAAAAT
GTCAGTATCTAGCGGGTGTTCACTATTTGGTGCCTGAGCT
TGTTGGTGCCCGTGCTGACAATTAGATAGTGCTGTGCATG
CCAATAAAGGGGATGGGGCCACTGAGGGAGATGCTGCTCT
CTGGATCCTCATCCTGGCCACAGAGTCTCTTTGCAGCTCA
AAGTGGAGGCTAATGATCCACAGTGGAGAAGTGAATATTC
CATCTCATCTGATCTCTAAACAACTCACTGAGTTAGCTAT
TATCATCCACATTGTACACCAAGAAAACTGATGTTCAGAG
AAATAGAGTCAAGTTCCTGGGCCACAGAGCTGGTAAGAGG
CAGAGAAGGATTTGAACCCAGACTTGTCTAACTTCAAAGT
TTATGCTTTTCTGCTATTCCTCACCACACCTCTGACCCAC
AGGTCTCATAAGAGGACCTGCAGGGCAGCAGTACATTCTG
AGCGAGGTACATAACTAAATCCTCAATGGACAAATGGACA
CTGATAAGTGATTAGTATATCTTATCTTTTTTTTATTCAA
GTTCTCTCATGGGGTTGCAATATCTTGCTTATCTTTGTTT
CCTATCATGTTAAAGGTTTAATTTGGCCTCAAAATTCAGG
AAGGCAGTTATGACTCCCATCACCAAGGATTAGGTGAGCA
AACCAAGCTGAATTCATGAGGGGTGGTGATCATAGTGAGC
TATTACAAAAAATCAGCTGGTTATAGCGATTGAGATAAAA
TGCAACCTTTGTTTCCAATTTTTAGTGTGATCTGACTTGA
GCACCAAATTTCAAGCTATAAGGCTTTCATTTTCTCAGCT
GTGATAGTTTGTGAGAGCAAGGTGGAGCTGTGGCAATGTG
AGATTTCAGATCCAGAGCTGTAAATATCCTCCTGCTAGTT
GCTCTGGACTTGCTCAACAGCAGTACAACTACCAATGTGT
GTTAATATACTCTAGAGCTGGGCCTGCATTGATGGTTCGT
CAGCCTTTTCTTGCTTCCCATGTGGGAGACCTAGGTTTGA
GTTCTAGGAAATTCTTTAATATGGCAATATAGAGAGTGCA
CGGGCTTTGGAATCAGTTAGATGAATTTTTGTTACATTTC
CATTATTTGCTTGCTTTGTAATCCTGGGAAATATATTTAA
CTTATCTGAGCCTCAGTTTGCTCATGTAAAATGGTGCAAA
TAATTGTCATGAGGATTAAAATGAGACAATGTCTATAAAT
CACTTATTAGTACCAGGTGTGTAAGATGATCTAGACAAAT
AGTACTTTTTCTCCTTTCTACTGGAGTTTGAAATAACTAG
ATCTAGTTTTAAAGAAATCTCACTGTGGATGAGTATGCTG
GTCAGCCTTTGCTGTGGTAACAAACAGCCCCCAAAGCTCA
GCAGTTAAAAAATTATGTATATTTGTTTCTTGCTCATGTC
TCATGAGGGCTGAATTGATTGTGGCTTTGCTGGGCTTTGC
TGGGTTGGGTTCTGCACTTTGTATCTTTTCATTCCAGGAC
CCTGGTTGAAGGAGTATGTTGTTCTCATGGTGGAGGGCAG
CAACTCCAGAGAGCTGGAGCCAATCCATATGAGCGTATTT
AAAGTTTCTGCTTGGTCATGGCATATTTTTGTTCACATCC
ATTGTCATATGGCCAAGCACAAAGTCCATTGGTGGGGAAG
TATACTTTGCCTAGAGGGAAACGTGATAGGAGCTTTGTAA
ATGAATAATGCAATCTACCTTGATAAGTAAGAATTTTAAT
AGAGGCAATTCTTGGTAATCCAAGGATTAATCATTGCATA
CATGAAATATTTGAGCCTTTCTTTTTTTAATCTTTCCCTT
TGGCTGTGGCAATTTTTCTGCTTTTTCAGTTTTTCTTATT
TAAAGCAGAGCTGATGAAAGATAATTTGTCAATGTCTGAG
AAAAGATTTCCTGTTTTTCTTCCGACCTCTTATTCTCAGC
CATTTGTGATTCATCCTTTACTTGTTTGAATGTTGGCATT
CTCAAGGCTTTCCCAGGCCCCTTTCTCCTCTTCTTCTGTG
CTCTTTTCTACAGGGATCTCATACAGAACCATGGCTTTAG
TTAATTACTCTCTGAAGACTCTTACTTCAACATTCTCATC
TCAGATGCCTCAGAGCCCCAGACCCATATAGCCAGCTGCC
TGCCTGACCTCTCACCATCGTGTCCCCATAAGTCTCAGTA
CAGTAAAACCCAACTGTGGTCACTCTGAGTGTATCCTCAA
GGACTAGACCATTCGGCCAGTTGTACATGTCGAACACCTA
GAATTCGTGCTCGGTACCTCCTTCTCCCTCACTCTTCTGT
CCAATCCACCTACAGGTTCTCTCGCCTTTACCTCCTCCAG
CCTCTCTGATTGGCCACTTCTCCCCATCCCTAGTGCCACC
ACCAAGCCATGACCCTCTTTCCCTGGACTCTTGCAATATC
CCCCAACTGTCTCCCTACATCTTTTCTTTTTCCTTTCTAA
TCTGTTCTCTGCACTACAGCCATAACCAGAGTCATTTTTT
TGTTTTTGAAAAAAATTCAAACTTGATCATGCTCCTTTTG
GCTTTAAACTCTTCAATGACTTTCTGTAGCTTTTAGGACA
AAGACCAAAATGCTTTTCATGGCCCACAGGGCCATGCTGA
TTTGGCCTTTTTCTGTCTTTCCTACTTTATTTTGCAAGAC
TCTTCTTATTGCCGATATTGTAGCTACAGTGTCTCTCCTT
TCACATCCTTGAATGTTTCACCCTCCCACCTACCTTGGGG
ATTTTGTGCATGCTTCCCTCTGTTTGGAATGTTCTTAACC
TGACCTCCATTCTTGAAATCTCAGCTCAAATGTCTTCTTC
TTGTTGACATACTCCTCAGCCTCTCCAGGCTGAGAGAGTT
GTTTTCTCTTCTGTGGTCTAAAAAAAGTTTATGTATATAT
TTATGTGTGCAGCATGCATCTTATAATGTTATGATTTGCT
TATGTGACTCTCTGACTGTGTTGTGAGGTCTTACGGTAGG
GCTCCATCTCATTCTCCAAATAATTTTGAAAAATTATTTT
AGACCAGGCACGGGGGCTCATGCCTATAATCCCAGCACTT
TGGGAGGCTGAGGCAGGGGATCGCTTGAGGCCAGGAGTTC
AAGACCAGCCTGAGCACCATAGCAAGACCCCATCTCTACA
AAAAATAAAAAAAATTAGCCAGGCATGGTGGTATGCACCT
GGAGTCCCAGCTACTCAAGAGGCTGAGGCAGAAGGATAGC
TTCAGCACAGGAATGCAAGAGTACAGTGAGCTATGATTGC
ACCACTGCACTCCAACCTGAGCAACAGAGTAAGACCCTGT
CCCTTAAAAAAAAAAAATTTGCTTGTGTAGTAGGCTGCAA
AAAAAAAAATTCATTTGATCTTAAATAAAATTGTGCAAAA
ACCCAGTTAGGGCTTAGAGAAACCAAAATTCTCTGCTTAA
AGAGCTCTTTTGGGCTAAACCCCATAATCACAAGCATACA
AATTTAGAGGTAGGAGGGATATCAGAGGTCTTGTTCACAA
CCTTTATTTTTACTAATAAAGAAGTTGAATACTAGAGAGA
TGAAATGATTCGCTTAAGGTTATGCAGCTGGCAGGTGTCA
AGCAAGAACAAAACACGAGTCTTCTGAATCCCACCTGAAG
GGCGGGTTCTCATGTGTGGGGTGCTAAGGTGGCTCATTCT
TTCCCCAAAGCCACCATTTTTTGAGGACTTACTTTGTGCC
AGGGAGTCTATTAAGTCGTTTATATATAGAATCTCTAAAT
TTGAGAACTATAAGCTGAGTTTTACCCCCATTTTAACTTC
AGGGAAAATGAGAATAACAGATTATAATGTGTTCAAGGCT
CATGCAGCTCGTGAGGAATGTCTCACTACATCAATAATAA
TTATCATTATAGTGAATTTCTTTTTACTTGTCATTTGTTG
GGTGGGGTGAGGGGTTAAGACTAGATCAGCCTAAGGAGAT
TTTCGCTGGAAACTGGTAATCCCTGAGAGGCTTTCTTAGT
AGGAGACTTGAAAGGTTTCAGTGCTTCAATGTAAAGTGGT
TGTGAGATGGGTTTCTGTGAGATTGCAATTCAGGGAGCTT
TATGGAGTGTCTCCTGTGTGTATTGCATTGTGCCAAGTTT
GGTGGTAAAGAAGAACTTATAAGCAACTTTTGAGGGAGAT
CAGATCAAAGGAATGGGCCAGTTCTAATCCATTTTGCTGA
TTGGGAATGATCCTGGAATGACTTAAGTGAGTCCAGGGAG
TGATGTGCAAGTAGACCGTAAGTTATATACCTGAGTGTTT
TGTTCTCAAGTGTTTATCTCTTGGCCTAAATAATTGGCCT
GCTTAAGAAACCAACCAGTCTGCACCATTTCGTCATCTGA
CTCTCATCAAACACTTGGCATTGCCTGGAGATTTCCCCAC
ATTCTCAGTGGTTCCTCGGTGCTCTTCAGCTGTATCAGAA
CTATTATATTGCCAGAGCTGATTGCCAGTGGATGGTCTGT
ACCATCTGGCTCCTCGCAAAGAATGGATAATCCCTTTAAA
GTCTTAATAGTAATAGATGATTTGTTGGGCCTTATTTTCT
AACATTAGCTTTGAGACAGCCTGTGTCAAATCCACAGGTT
TTGAATTTGAATGCTAGAGATGGAGAGCAGTTAGTTAGAA
ACAGGAAAGAGTTGAGAAAAGGATCATGCAAAACCAAAGT
TGGAAAAATTAATTTTGTTAATTTCCCTAACATGGAAGTC
TTCTCTGTACTGAGAGGGAGAATGAGTTGGTAGAGAAAAT
GTGAAACATGGCATCAGGAAGACCTGGGTTGCTGAACATT
TCAGTTCTGACAGGTACTTGCCTGTGAAGTAGGCAGTTAT
TAATCTTTTTAAGCCTTAGTTTTCTTACCCATACAATGGG
GACAGTATTATCTTTCAAAGTTGGGAACAGCTTTGTGGTT
TGGATATCACTCTAAAAATGCTAGGTGGTGTTCTGTGTGG
AGCCCAGTCCTGTCTTCTTCAGGTGGGCTCTGTGTTTGAG
GAAACGTGAGGAGGTAGTGGGTGTACTCTGAAGGGCTGCC
CGGGAGCTATCCTCAGCCCGGTCACGACCTGGAAGTCTCA
GAGACAGCTGCTGTGTAGATGAGCAGAGGGTCCTTCCTGC
AGCCAGGGCTTTGCCTGCTTATTCAGGCAAAAAGAGAACC
CCCAACAGACAGGTTCAGGGAGGGTGGACCAGACGTTGCT
TCCTCCTCATCCCCTTTGCTAACCTCTAGTACAGAAGGTT
AAATTACTCACACTCCTCAATTAATGGCACATTGTCATCA
TTGTTCCACACCAGGCTCTTCTCTTACTTTATTCAACTCT
AATTCCCGCTCACCATTACCTGTATACACATTCATGTAAT
GTATTTAAAAGTGTAGTTGAAATAGTGTCTCATTTGTGGT
AGTCTCTATTCTAAGTCTTGGGAGACATCAGTGAACAAAA
CAGGCAAACGTTCCTGTCCTGGGAGCTTGCATTCTAGTGA
AGGTGGGGGTGAGAAGACAGTACTTATCACCTTTTAGACA
GGATATAATTTATTTATTACATTTGACTATCATCTAAGTT
AAAAATTGAGCGAGGTAAGGGGGATGGAGTGTGTGTGTGT
GTGTGTGTGTGTGTAGGGGTTGTGATCCTGGACAGAGGGG
ACAGCCTATGCAAAGGCCCTGTGGCAGCGTCATTGCCCAG
TACAGTTTGCAGCAGCAAGGAGGCCAGTGGGGCTGGGGCA
GAGCGAGCAGTGGGGATAGTGAAGGAGATGACATTAGAGA
GGCAAAGGGGATAGCAGGGGCAGGGGCAGAGGCAGAGCAC
GTAGCGCCTTGTACTTTGGCTTTTATTGTGAGGGAAGTAG
GGAGCCATTTCAGGGCTTTGAGTGTTATAAAGGGTTCTCA
TTGTATTTCTCCCTTTTCCTACTCAGCATTGTGTTCATCC
ATGTAGCTGTATGTACATCTAGTTAGTTGTTTCTAACTGT
TCTATAGCACTCCAGAAATGATCCCTAGCCACTCTTCCAA
CTCTCTGGCACTACAAGTAATACTGCAGTGGATGTCCTCA
TCTATGTTCCATTATGGACTTTGTGTGATCATTTCTGTGG
GTACACCCAGGAACCAGTGGGCTTGCTGGGTGGCAGGGTA
GACAGACACTGAATTTAATGTAAGTAGTGCCAGATTACTC
TCTAGGCTGGCTGTACCTGTTTAGGTTCCCTTCAGCAGTC
CACAAGGGTTCCTGCAACCCAACATCCCTGACTAAATGTG
ACATTATCTGGATTTCAAATTTTTGCCAATCTAATAGGAG
GACAGTGACATCTATTGTTTTCATTTGCATTTCTCTGATT
ACTAGTGAGTGTGAGCACCTCTTCATATGCTTGCTAGTTG
TTTTTGGTTTTCTTCTACAAATTTCCGGTTCATGTTCTTA
GCCAATTTTTCTATCCGAGTTCTGTGTTTTTCTTTCTGAT
TTGCAGGAGCTCCTTGTGTGTTCTGGATATTATTCATAGT
CGTTTTCAGAAGGTTAGATTTAGAGGGGGCCTTTGAGGTA
ATCTAGTCCAACCACCTCATTTTACAGTTGGGGAAGTTGA
GACCCAAGCAACGAAGTCACACATAGTGGAAAAGCTGAGA
CTTGGAATCAGCACTTTTCCACCACATCATATGAAGTGGG
AGGCCTTGCACGGAGGCAGGAATGGCAGGAAGAGGTGGGC
AGGAGCTGTAGGGCATCACTGGCTCTTCACTATCTGCATT
TCTCTGCAGACAGAGGGGCCACTTGACCTGACCTGTTGGC
CAAGGCCAGCTCTGGACCCAAGAGGCCCTTGTAGTCTATG
AGGTTCTATCTAGGTCTAATGACCATTTCCTTCTCCTATT
CACATTGTCACTATCTTATTTCAGGACTTTATCCTCTTGC
TTGACCAATGTTTCTCAAATTTTAGTGTGTCTGAAATTCA
CCTAGACAACTGATCAGAATGCAGATTACTGCCCTACCCG
CTCCTGAGGATCTGAAGGACTGAGAGATCCTTGGATCTTG
ATGCAGGTGGCTCCTGGACCTTATTTGGAACAACACTGCA
CCCAACAGTGTCTTCAGCTCCCTGACTGATCTTCTGTCCC
CATCCTCTAGTCCAGGGGTTCCCAACCTATGATGAGTTGT
ATAATTATTTCATTATATATTATAATATAATAATGATAGA
AATAAAGTGCACAATAAATGTAATGCGCTTGAATCATCCT
GAAACCATCTCCCCCGACCCGGTCCATGGAAAAATTGTCT
TACATGAAAACGGTCCCTGGTGCCAAAAAGGTTGGGGGCT
ACTGCTCTAGTTACCTCCATTTGTCCTCAGGCGGCCAAAC
AGAGCTCCCATCCCCCAACACATCTCTCGTTGTCATACCT
CCACATTCTAACCTTTACTGTCCGTCTGAAATGCTCCTTC
CTGTGGAAAATTCTATGATTTTTTCAAGATCTAGGTCAAG
CATGGTCTCCCCTAGAAAGCCTTCCATGATTTTTCTGGGA
ATCAAGCTAGGGGCATGGTGCAAATGGAGAGACGTAGCAG
GTAGGATGATTGTCTCACCCACTAGCACACCGCCCTTTGT
AATTCTGCTGCACATCCGTCTGTATAAGGTGGTTACAGAC
ACCTCTTAGAGGAAGGTTAGCAACATTGTGGACCAGCCAG
TCTTTTCTTTTTTTAAACACCTTCATTTTTATCAAGTGTA
TGTGCACGTAGTTTATTTGAAGAGTAGCAGTCGGACAGCA
TTTGTTGTGAAAAACAGTGTCTTCCATCCTTTGTTCCTAT
GTTTTTCCCTCTTCTGAGGCAAACACTTGAAACTCTTTTG
GCTGATTCTTTTGGTATCTCTAAAAAATATGCCGATATTG
CTCCTATTTGATTTTTCAATGAGAGAATGAGGGTTTAGCC
CTCCATCCTCCCCCTTTGCCTTCCACACATGTCTGTTCTA
ATTTCCCATATTCTATTGCTTGGCCAGTTTTTGCATACAG
AATGCTGCATGGTTGTTCTCAAATCAGAAATTTGGGCACC
TTCCTTAACTCCTTCTTCTTTCTCCTAATCCTCCCTCCAT
TCACTCTTCCGCCACCTCCCATATCCAGTTAGTCACGGAA
TTCTGCGAACTCTACCTCTGCCGTAACCTCTTAAATTCAT
GCAGGTCTCTGTTCCCGCAGCCACTGCCCTTGGTCTGTCC
GCTCCCCTCCCCCCAGGATACTGTGATACTGCTTGTCTCT
GTTTTCTGTCACACCTCCTGTCTCCTCTTCACCTTACAGC
TAGAGCGAGCTTTCTGAAACACAAATCAATTCGATCATGT
GATTCTTATGCTTAAAACTCTTAAGACTCAGGAGAAAGTT
CCAGTTTCTTATGCCGGTGTGGTAGAGACAATACTTAGTT
CCCCATAGCATTTTGTCTTCCTGGCTCACAGGCTACATTT
CCTTGCAGTGAGGTTGGGGCCGTGTGAAACGTGAATGGAA
GTGACATGCGTCATATCCAGGCCAGGCAGTTATGAGTATG
TGCCTACTGCATCTCTTTTCTCTTCTGGCGTGGATCTCTG
AGGCCATGTTCTGGGTGCTGGAGATACAGGATGGAGGAGG
GCTGCCCTACCCACATCAGACTCTACATAAGAGACAAATA
AGTCTTTGTCATGCTAAGCCAATGAAACTTTGGGATTTTC
CTGTTCATGCAGCACAGTCTATCATAACCCTGACCCACAC
GAGGTATGCGTAAGGCCCTTCAGGGTCTGGCCTTGCTTCT
TTAACATTATTTCCCTGTTCTTCCTTCCCATAGACTCTAT
ATTCTAGCTATAATGACAGGCCAGGCTTTTCCCCGCTTCC
AGGCCTTTCTACATTGTAGTTCTTGTTGCTTAGAATGTCT
TTTTGTCAATCACCTCCTCTTTACCACTTTGCCTGGTGAA
TCCCAACTCACACTTCAAGCCTCGGCTTAGATGTCTCCTC
CTCTGGGAATCCTTCCTTTTTAAATTTATTTATTTTCTTT
TTTAAAATTTTTTTCCCCCACAGATTGTTCACAAGGAACC
TCTGGGAAACCTTCCAAGACACCCTACTTTGTGTGTCTAC
CCTTCACTCACCACTGTGTCCTGAAATTGCCTGTTTACTT
GTGTCTGCAGCAAACTGAACTGGAAGCTCCCTGAGCATTG
CAACTCTGCCCTATCCACCGTGGTCTTCCTAGGGCTGGTC
AGAGTGGGTGCTCTATCCATTTTTGTGGAATGAGTTCTTG
TTGGAACATCCAGGCACAATCTCAGAGGAGAAGCTATTGT
AAAAAGCTGCAATTCAGATTTCTTCTGCCAAGACTTTCTT
GGTAGTTTAAATTCCTGAGATACAGTATTGATTAGTGGTT
TGGAGGAAATAGTCTATATTCAGACGGAGCTGGTTTGACT
TCTGGCCTTACTAGCTGTGCAATGTTTAGCAAGTTATTTA
ACTTTTTAAGTCTAAATTTCATGATCTAATGGGAATAATA
ATAATGATGTGCATCTCATAGGGTTGTTGTGATGGTTCAG
TGAGTTGAGATAGGTATATATGCACTTAGAAAAATGCCTG
GCTTATAGAAGTATCCAATAAATATTAGATATATTATTAT
TTTTAAAAACATCCTAAAAAATATCCTAAATGCAAATGTG
GTATCCTGAATTGGACCTTGTAACACAAAAAAGGGCATTG
GGGAAAAATTAGTGAAATCCAAATAAAGTCTGGAGTTTAG
TTAGTAGTATTCCAATATAAGTTTCTTAGCTTTGATAAAT
GTACTGCTGTACTGTGAGATAACATTAGGGGAAACTGGGT
GAGGGGTATATGGGAACTCTGCGCTATCTTTGTAACTATT
CTGTGAGTCTAAAATTATTCCATCATAAAAAGTTTATTAA
AATAGATTCTTATTATAATTGATATTCATTTTATTCTCAC
AATATCTCTATGTGATTTAAGTACTGTAATGATTGTCATT
TACAGATGCAGAACTGAGGTACATAGAAGTTAAATAACTT
CCCATGGCCACCCTCAGTTCAGGATAACACAGGAAGAATG
TTTGGTGGGCTGAGATTTAAGTAGAATGCAATAATAAACA
TTTACTTTGTATAAGGTGCCACCCTATATGCTATGTCAGT
AGAGAATGTTGAAGGTAGGTGATCTCTGCCCTTGAGGTCA
TTACAACTAGGAAGCCCAAGGTCACACAGTGCTAAGTGCA
GAGCTAGGGTGGGAACACAGCTCCTGATTCAGGACCGTGC
TCTTAACCATTGCACTAGACAAACTGGGGGGCAAGTGGTG
ATTAGAGTCACGTGCAATTCACAGTGGAGGTGCAGCTCTG
GTTGCGTTTAGAGACACCTAACTTCAAGGTTGGGGGCTTT
GATCTGAGTCTTCAACGTGAACATCATTTGATGTGGGTAG
GAAAAGCAAAACCCAGAATGGGTCTCAGGGCCTGGGTTGA
GCCTCCCCTTTCTGCTCCCTTTCCCTTCCTTGGACCAGCC
CTGAGAGCTGGATCATGCATATGACATTTGGCCATTCTGT
TTAGCACTTCATGAAAAACAGCAGCTCATAGTGCACGGAG
CATGGGCTTTGGCATCAGGCAGTCCACAGTTCAGCACTTG
CTCTGCTCTTACCAATTATGTGATCTTGAGCTGGTTACTT
GCCTCTCCCAGCCTCAGGAAAATGAGGGTGACAATGACCG
CCTGACTTGGTTGTCATCAGGGTTCACCCACTGTGGAAAT
GCGTATCAAGCTAGGTGTGATGCTGGGCCCCTGGTGAGGA
CTCACTAAGTGGTGGCCACCTCTGTGTGCCTCACTCCTTT
ATTTTATGCAAGGCTTATATGATAAACCTTTGGTTATGTT
GCTTAATATTCCCTAGGGAGGCAGCTTCACAAAAAGGAAA
GAGCATGGACTTTGGGAGACTGTGCTACTTACCAGTTGGG
TGATCTCAGTCAGTTGTTTAACTTTTCCAGGCCTCAAATT
TTCAATATTATAAATAATAATGTTATAGGATTGTTGTGAT
AATTATGAGATGGAGTGTGAAGATGGTGCATGGACACATC
CCATTACTGTTAGTTCTTGTCATCGTGTCTTGTATTTTTC
TCTATTTGATTCATATTAATCTTGACTTCCCCCCAAATTG
TTTGCTCCTTAAGGAAGAGCTTAAATTGTGTATTTACTTT
GGGGACATAGTAGATGCTCACTAAACATGAGTAGGCTTGC
TTTTGGGATGCCCTTTCTCAGCATTTAGATGCATCCAACA
ACTTTTCAAGATTTTGTTCTACCTCATTCAGCTGAGCTGA
AGGAATTATCCTTGGGCTGGTGAAGCGGGAAGGGACCAAG
CTGTGAAATGGCCACCAACATTTTATTTATTTTACTAGTA
GGCTTCAATCTCTAAGACAGCTCTGAGGTGGTAGGATGGG
GAGGGCAAGAGAGAAAGCTGGGAGGCTGGGGGAAGGCACG
TAAGAATGGTGGTCTCTGGCAACTAAATAAGCTGAGGGAA
TTCTTGGCTCGAGTTAGCCCTGGTCTGAAAAAGAGTCTGC
CCACTAACATTCACCCTGTGCCCGGCTTCATCCTCGGTGT
CATCCTCGCTGGACTTGCGGTGGACATTCTGGTAGAGCAC
AGCACACACGCCTGTGAGCCAGGCAGCCACAGTTCCCGCA
GCAAAGATGCAGAAGCCGATGAGCAGCAGGAAGATGTAGT
CTTGGCGGTCCAGGTGCGTGATGCACATGTACCGGAGTGG
GTTCCCTACCCGTGTGATGGGCCACTCTTTCAGCTCTGTG
GGCTCCATGCACGTGGCATTTAGATCATCTACGAAGAAAA
ACACAGCAGGCAGGGTGCTGAAACAGTGGAACTCCCAGGG
TCCTAAAGCCAAATGGGACCTGGAGGGGCTGTCTGGACCC
TCACTGCTCAATGTGTGGTCTGTGGGCCAGCGGCACCCAC
ATCACCTGGACCTCATTAGAAAGGTAGAACCTCAGGCCCC
ACCCCAGGCCTCCCAAATCAGACTCTGTGTCTAAACACAA
TCTTCAGGGGTTTGTTGCACATTAACGTTTGAGAAGTACT
GTGCCTGGACTACTCCTTATCCCCAGGCTTTGCTGCACTC
AGGTTGTGAGTATGGGCTTTGCTTCTTAAGGATCCTCAAG
GAAGGAAAGGCCATATGGGGTCTGGGAGGTTGGGAACTCG
AGCAAGATTGCTGTGGGGTGTTGGCACTTCCCAGACCTCC
ACCAATGCTCATCTCCCTCTCTCCTGCCTCTTCTTGATCC
CAACTTTCCCCTTCACCTTGTCCCTTTCTCTTTACCTGAG
CCTGAGTTTAGCCAGGGACATCACCCAAGAACATCACAAA
CCACTTGGCTCAACTCTAGGGAGGGGTGAGATTCTCTGGA
AATGTCTACTGTGTGTTCTTTGTCCCTTCCCCCTTCCTCC
CAGGAGAAGTTGGGGGGAGCGCTCAGGGATTGCTAATGGG
GGAAGCAGTTCTGCATCTTAGTGGCTGATCACATGACCTA
CACATCTTCAGTCTTTTTTAGCAGCTGACTCAGCACCCTG
GCTACTTCTTTGAGCACCTCCCCGTCTCTAGCACCATGGA
TTTCAGTATGTAACAGAAAGAAAAGTGGGCTCCAGAGCTA
GACAAGCCAGGGTTCTAATCCAGACTCTGTCACTTGCTAG
TTTTGTAAACTTCGGAGAGAGACCCAAGTCTCTCTCCAAA
CCTCATTTCCTCATCTTCCCAGTGCAAAGAATGATACATC
TTCTTAGGGTAGTCAAGAGGACTGATACAGCCGAGAAAGC
AGGCTGCTGTGCCTGCAGCACAGAATCCTCAGGGCTCCGT
CCCCAGCCCTGCATTTTTCTAACTCCATATACTCTGCCAT
GCCAACGCTGAGGTGCCTGTGTATGGTGCCAGGAGGAATA
TATCCAGCACTTATTAGATCAATGAGCTCCAGCTCAGGAC
TGAGATAACCACGACCAAACTCATAATAGCAGCTGATATT
TGCTAAGCCCTTGCTATGTGCTATGTGACTTGCAAATGTT
ATAACAACCTTGATGCACATAATATTATTATCCTTGTTTT
ATAGATAAGGAAACTGAGACTCAGGAGGTTTCATAACTTG
AATGTTCTAAATAACCTGCAGGATCTAGGCAGGAGATAGA
AGACAGAAATCCAGGAATGAGCTGTCGGAGCTTGTTTTGC
AGAAGTGGGAAATGCAAACAGAAGCTATTGTGGAGAGAAG
CTTCTTCTAAACTTCAGGGCAGAAACCTCCTGACTATGTG
GAAGCATCAGTGTCCTTGGTGACCCAGGGAGTTTGGGAAC
TCAGGTTCAGTTAGGGAAATCCTGAGGAGAGCTAGAGGCA
GCATCAGGGAAAAGAGTTCAGAAGTGAGTTGCCTGGCGAG
GAGGCAGTGGGTTTGGGTGACTGGAAAGAGCTGTCCTCTG
TACCTGGACACCATTACCTGCACCTTGCTTCTGTATCAGT
GCACCTGTAGTGAAGTCATTTTGTTATGTTCAGGAAGACG
GCCTGAAGTGTGTGATGCTGTTTAGGACTCACTCTCAGAG
AAAGGTGTAGATACAGGAGGTGAAGCCAGCACAGGGGCTG
TGTCATGTCTACTGTTTGCAATGATTACAGGGGAGAGAAG
AGGAAGAAGCCTCTCTCTAGACTGCATGTGGGACAGTGAC
CCTCAGGGCGACCCTGCCCACCCAAGAGCTCTCAAGAGGG
AAAGGGGTTGGGGACATGAAGAGGAAGGAACACAATTATG
CCTCCAGACCACCTTCCAGTCAGCCTGGCTCCACTACCTC
TGGGGCTTTGCTCAGGAGGCCTGAGCATGGGGGCTCGGGG
GGAGCAGGGGCAGCTCCTGAGAACTGTTCAGGAATTCTAA
GGGCGGGGGCTCAGGTCACCTGCCCAGACCGCCAGCGACA
CAGGAATATACAAAGATGTATTTGAGAAAGGAAAACTCGG
GATTCTGAGGGTCTGGGGTGTGTCTAGGGGGGTTTATCTC
ATTCTGTTTTTAAAAAGATTGGGCTTTTAAATTGGAGTTG
CGTGGCAGAGTGGAAAGATGAGACTAAACATTATACACAC
GTTTCCCCATTTTGGAGCATTAGCCTTAAAAGGAGCAATT
AGGCAGTGATTTTAATGCATTGTTAGGCTGCTGTTAAGTG
AGGGAGGTGGGTGGCTCTGCTGGGAGGGAGGTCTGGGCTT
TTCTACTGCTGCATTCTCTCCCCCTCCCCAGTCCCTGCCA
TGGCCAAGGTTTGGGCTGTCCCCTCTCCGCCTCCCTGTCT
GCCTCGTTTCCACGTTCCCTAGCTCTGGTCCATTCCACAC
ACTCCTGCCAGATTGCCTTCCCCAAGTACAGCTCTTCCCA
GGCACACACTGGCTCAAAATCCTCCTCTGACTCCTCTATG
GGCCTCAGAATAACGTACAGACCACGTGGCCTGGCATTCA
GAGCCCCTCAGCATCTGCCCCCTTCTCCCTTTCCCACCTT
ACTTCTCAAGCACTGCCGGCAGCCCACCTTTGCTGCAGTT
AAATTAAATGACATATTATTCCTTGATTACGTCTGGCCCT
TGCCCTCCTCTGCAACCAGCTTTGTTACACTGTACTTTTT
GCATCAGTTGTCTCACCCCCTAGGTTTTGCATGATCAAGT
TCTTCCCATCCTTCAAGATCTAGCCTAAATGCATCCTCTC
CAAGGAGACCTTCCCTCACCACCCCATCTTCATAGCTCAG
AGGATATGTGATTGTTCCCACTCCTGAAGTCATCCCTAGC
ATTTCACTGTATCACTTTTAATGCATCTGTCATATTCTGC
CTGGCATGAGGGTTATTTACACGTGCATCTTTTCTTCCCT
ACTAGACTGACTTTTAGCTCTTGAAGGCATATGCCGTGTC
TGATCATTATTGTTCTTGTTAATAAGAGCTATCATTCATT
GACTTAATTGAATAATTTGTAAATATTTAGGAATTTTCTA
ATAATATTTTTTATTATTGGATTCTAGTTTAATTCTATTG
TGGTCAGAAACAGTTTCTGTAATTTTGTTACAACAATGAT
GAGAAAAAAAAAATGGATTCCCAGCCTGGGTCACTGTCTG
TGTGGAGTTTGCACGTTCTCCCCATGTCTGTGTGGGTTTT
CTCCAGGTACTCTGGTTTCCTCCCACATCCCAAAGATGAG
CATGTTAGGTGAATTGGCATGTCTAGATTGTCCCACTCTA
AGTGAGTGCAGATGGGAATGTGTGAGTGGCCCTGCATTAA
GAAGGTGTCCTGTCCAGGGTTGGTCCTGCCTTTCCCCCGA
GCTGCTGGGATAGGCTCTCGCCACATGCGACTCTGAACTG
GAACAATTGGGTAAATAATCACCTTACTTGTTTTTGTTAA
TCTTTCTTAAATGTATGTATAGTTCACACTTGTTTCAATG
TTTAATGTTAGAAGTGTTTTGGGTCTTTATTTAGAGGTTT
GGTGATGTTTTTGTGACCAGAAATATGCGGTAGGAACTTA
ACTCTTGTTTATATCAATCAGCTTATGGTAAAATTAGTGT
CATTATATGTCATTTTGCTTAAAGCTGCAGTTTCCAAGAA
TTTATCGGTGACATTAAGTGAGAACTTATTGTATTCTGTC
TTTGCTGAATACATTGTTCTGTGTATGTCAATTAGGCTGT
GGTGGTGTACAGATCTCCTATACCCTTATTGACTTTTTAT
CTATAAATGTCTATTGTCTCTTGGTTACTATTAGTCTATT
AGTTGTCTATTAGTTCCTGTGAGAAATATGTAAAATCACC
ACTTATTGCTGTGCATTTGTCTACTCCATATAGTTTTGTC
AAGTTTGGCTTTACAAATTTTAAAGCTATGTTATTACATG
CGTACAAAGTTATAACTGTTATACCTTCCTGGTAGATTTA
CCCTTCTGTCATTGCACAATATCTCTCATTATCTCTAGTA
ATGCTTCTTGCCTTAAAGTCTACTTTATCTGACATTAGTA
TGGCTGTATTGAATTTGTTTTGGTTAGAGTTAGTGTTGTG
TATCTTTTTCTATCTTTTTACTTGTAATCTTTCTATGTTC
CTATATTTAAGGTATAATTTTGCGAGCAACATGTAGCTGG
GTTTTGCTTTTCATCCAAGCTAGCAAACTTTGTATTTTAA
TCAACCCATAGATATTTAATATAATTACTGATATATTTGG
ATTTGTATTTAGTATCTTACTATTTGTTTTTCATTTGTCC
CACTTATTTCATGTCCCTTTTCTTATCCTTTGTTGCCGCC
TTTTTTGTCATTTCACTTCCTTTTCTTTTGCTTGTCAGTC
ATACATTCTTTTTCTATTCTGGTATGATGACTGTATAGAC
TTTATTTCCATCTACTGATCCTGGAGTGCCTGGTATGTCC
TAGATGCCTGAAAAAATTAAGTTAGAGCTAAGCTCTACTC
TTGACCATCTCCCAGGGTATTTTTCACTATTTCCATGTTA
TGGAATGAATAAACTATATGTCAATTCTTCCCTATCTGGC
TTTCTTGATTTCCTTGCCTCTCATACAAGGGGCTACCAGG
TGCTGTTGTGCATGCTGTGCACTGCACATCTCTAGGAGGC
TCCTTTCACATTATAGACAGGTGATTCGGCCACATGCTAT
CTTCTTCCTTAGCCCCACTCCAGTGGGCCTGGGGCATTTG
CCCCAGTTAAAGTTCCCAGGTACAATTACAGATGTCATTA
ATGTTTAACTTCTCCTTGCAAATAGTTCCTAAGGAAACAT
AAACCACCATTATGTTTATTTCTGTACATAGCTTATTGTT
CACAGGCAGAAAATCTGTCTGCCAGAACCAGATGCATGAA
GAACTAGTTTCTGGGGCCAACTATACTCGTTGGTGTGGAA
GCCCAGGAGTTATTTTTTCAGAAAACTTTGAACTCCCTGG
TTACAGGAAGAATTTTTCCCTTTCTTGTTCTGCAGAAGGG
ACCAAAGATCTGCCCAGGGGTCTGCTATAGGTTCCCAGGT
CTTGGTGCCCCAGAGGAGCCAGGTCCAGTACAGGCAGCTT
GGTGCCCCCTGTGGCAGCACTAGCTCAGGAACCATGTGGG
TTAACTGGCAGGATAAGCACCTAGGTGGTGGCAATGGAAA
GTGGGAGGATGGAGTTTGACAACAACCCCACACCCCATTG
AACTGCAGTTACCTCTTAGAGAGTGAACACCAGTTGCTAT
CAGCTTAAGCACTTTGTCAACTCCCACTCTGAACCCAGAG
AAATGCCTAATTCCACCATTTCTCCTTCCCAGGCCCTAGC
TTGCCCGAACATCAATAGATGTACAGTGATTTGTCTTCTT
TTTTATTTTTTCTTCAGCTAAATTATGTATTTCTCAAGGA
AAAGGATTTGCCACCAATTCATTTGTGTGCCTCACCCACT
AGATCAGAAATGCTATGAGGATATGAATCTTTATGTGTTT
TGTTCACTATTGTATCCTCAACACCTATAATGATGCCTAA
CACATACTAGAGCTCAGGGTATGTTTGTTGAATGAATTAA
ATGTTATTTGTTATTACTACCCCTTGGGGTCACTGTCACT
GACATAACACTCAGCTGGAGGAAAGGGAGCCTGGGGGGTA
GAGTATGGTATAACTGATGGGTCAGCCAAGCTCTGACCAC
CTCAGATTACCTTACACTAGGTGAGTACCAATCCCTGCCT
ACCCTATGGGAGTCTGGGGAGGATTTGGTGGGCTAAGGGG
TGTGAAGCCCCGAGGAGGTGAGAATGGATGGTCTCTAGGA
CCCAGTGGAGGAGTGAACCTTGAACTGGGAAGGGTACCTC
CTCTGTCCTCTGAGACTGCAGAAAAGGAAACCAGGGCAAG
AGTGTGAGGGTGAAAGTGCTGCAGGCCTGACATCAAAAGG
TGATTATTATCATTACCCAATTACTGTCTGAGAACTATTT
GAGAGCAGAGGCTGTTTTTGTTCACCTTTGTATCCCTAGT
GTTTGGCACACAGTAGATGCTCAATAAATGTCTGTTGAAT
GGCTGGATTATCAGTCTGATCACCTATAGCACTTCTTAAA
CTCTCATGTCCTTGGCCTGCTGCTTAGGACAGGTTGCCCG
GTTGGCATTTGAAGGGATTGCTATTATATTCTGCTGTGCT
ATGGATGGCCCAGAGGAGATGATTTCCTAGAAGGGAACCT
AGATTGGGCAGTGTAGCAGCCCAACAACACCAAAGCCAAT
CAGCCAGCAAGGCCCCCTTCTCAGGGAGTCCAGTGAGCAT
TTTGAGTCCTGACACTGGCTTCTACCTTTGCATTTCTGGA
GCTCCATTTCCTCATTGCCCCACTGTCTTCCCATGATGGC
ATAAGCCAGGGATCAGCAGACTATACCCATGGGCCAAATC
CAGCCTGCCACCTATTTTTGTAAATTAAGTTTCATTGGAA
CACAGCTATGCCCATCCTTTTACATATTTTCTAATGCTGC
TTTTATGCTAAAGACAGAGTTGAGTAGTTGCGACAGAGAA
CCACAAAGCCTAGAATATTTACTATTGGTCTTTTACAGAA
AGTGTGTGCTGACTTCTGGTCTAAACCATCATTGGCATCT
TGAAACCTTAAGGATCTGGATGGTTTGGGCTTGTACAAAG
TATAGTTCTTATCTGGTGTTCACAATTTTTTTCCCCTTGG
ATAGAGAGTCCATAGATTTTTAAAGGTTAAATGTGATTCA
TAGACTCATGGAACATGGAGAAGAGACCTTGAAGTTCAGC
AAGTTCAACCTGATTATTCCTGTACTTTAAAGGTGTTTTA
GGTTACAGGACTGGTCTTGTGTATGACTGGTTGCATGTGG
GCATGATTTAGAGGCAGAGAGGCCCCTTTTCCTCATAATT
CCTTCTCATGTGCTTGTCAATACCCAGAATTCTGTCAGCA
GGAGAGAAAACCTTTCATTTCACCAAGAATGTAAGACAAA
GTATAAAGTCTTCCAAAAAAAGAAGCAAATGACTTAATCC
CTACCCAGGGGTAGCTCCTGCTGCCACCTTTCTTGAGTAG
GTTTTGGTGGGGAGAGGGAGCAGCTGTGTGGCAGGGCTGG
GGGATGGTACCAGGTGGTTCTTGGAAGATAAAGGCAAACT
CTAGTTTCTTCTCAGTGTGTTCAGAGCTGGGCCTGCTTAA
TATTATAACTACCCATCTGCTCAGGAAAATCTAGATAGTG
GAAAATTGTCCTCATGGATAGCAAGCCACTGGTAAAACCT
CAGTAGCTGAAGGGCACCACCACTCACCAGGCAACCAGGC
AGAAATGTGGGAGTCCTCTCTGCTTCCTTTCTCACAGCGC
ATATTCAAACCATAGCAAGTCCTGTTAGTCCCACCTTCGA
AATGTGTCCCAATTCTTACCTCTTCTCATCACCTGGACCG
CTGCCCTGGTCCCGGCCACCGTCCCCCCCGCCTGACCTAC
ATTAGCCTCTGAACTCGCGTCCTTGCTTTTCCTACAGGCT
CTGTTCCACACAGCAGTGGGAGCAGTCTGTGAGCACAGAT
CGTGCCACCTCCCTGCTCAAACCCTTCCATGACTTCCCAT
CACGCTCAGGATGAAACCGAAGCGTCCCCACGGCCTGTCA
GCCCTATGTGATCTGACTGATTTTCTATCTCATTTCTTTG
CTTTCTTTTCTTCCTTCACTCTATTGCAGCCATATTCACC
TTCTAATGTGTCAAACTCATTCCATGCCAGGGCCTTTGCT
CTTCCCTACGTCTGGAAAGACTCTCTCCCCCCACATCATA
GTTCCATAGTTTATCCCTCCCTTTATTCACTTTATTCAGT
TCTCCACTTAAAAGGCACCTCCTTAGGTCCCTTCGACTTC
AAGTATCTGCCTTGTCCTCAACCCCAGGCCTACTCTTCCC
TCCTGTCCCTTATTTTCCTCTACAGCACTTGTCATCTTAT
TTGACATTATGTCATGTATTTATTGTCTTCCTCTCCCACT
AGAATGCAAGTTCCATGAAAGCGTATTTGTTTATGTCCAT
AGCAGTATGCCCAGTGCCTGGCTAAGGCCCTCGTACCTAG
TCGGTGCTCAGTAACTATCAGTGAACAAATGCACTCAGGT
GCCAGGCTGGGCTCCTGACCCTTCGGTAAATGTCAAATCG
GGATAATAGTGCCTGTACTTCACCTCAGCCAAATGCTGTG
GCCGAAGCATCTTGGCTGTTAGAAGAAAACACACTGGAAA
TTACAAGGGGTTGTCTAACATGACTTTATTTCCAGTCTTA
ACTATGTTTTATTTGGATGTATCAGACTTATTAGTTATTC
CTATATCTGGGTTAAGGGGAAGGCCAAATCTACCACTGTG
TGATCAAAAAAGATACCATTGCATATGGGCCAGCCCTTGG
GTTAGGTGCTTTTTATATAATGTTGTCATTCTGAAAGCTT
TAACAATCTCCTCCCCACCCCCAAGAGCTCTAGCACCCCT
GAGTTGGACTTCCTGTGGACTGTGTGCCCCAGCAGAAGGG
CAGCATCTGCTCACCCTGTTTGTTTCTTCAAGCCCACATT
GCTGTCCCCCTCCTCTGCATGTCACGTGGCACTCAGGGTC
ACCACCAGGCAGTGGGATCTTCACTTTCTTTAAGAATCAT
AACAACAGTGATAGCTAGCATTAGTTGAACACTTATTACG
TGCAGTTCTAAAATCTTCATGTGGGTTATTTCATTTAATC
ATCATCACAAGTCAAGGAAATAGGGACTATTTTAGATCCA
TTTTGCAGATGAGAACCTGGGGTACATGGAGATTGTTGCC
CATGGTCAAGTAGTTGGCAAGTGACAGAGGCAGATGAAAA
ACCAGGTGGTCTGAATCTACAGCCCACCTGCGTGTTGCCT
GCTCAACTAGGATGTGAGCATCTCAAGGACAAAGAGGTAT
CTTATAATCACCTAGTTTGACTGGTGTTATGGAAGCCTCA
TAGAAAACTTCATGTGAAGCTGTGTACTTTATGAAGTCAT
TCTTTGTTTTTTACCTGAGTGGAAGAGAAATAGAGGCACT
CAGGTGGCCCTTCGACTGCACTCATCCCCATCCATGCTTC
TCTTGCCCCTTTCTCTGCAGCCCAGGGGACAGGTGCCACC
CCCCTCAAAGCTTACCCTCCCTTGGGTTCTGGTGGCATCC
GCTCCTGCCCCTCAGGGCTTCACCCCATCAGTTATTCCCC
CTCTCGCCTGTGTCTTTGCCCTTTCTTTTTGCATCCACTC
CTTCCCATCAGCAGATGAACACACGACTGGATCTCTTTTC
TCCTAAAAACACTCCTTCTTTGCTTGCTTCCCCTCCAACT
ATCACCCTATTTCCTCCAGTCCACAGCCACGCTTCCTGGA
AGAGTAGTTTATGTCGTCTTCTCTACCCCTTCTCTTCTCC
GATGTTCGGTCCGTAACCCATCGCTGACACTCCCAGAGCG
CCACTGACCTGTCCGGGATGCAGGGATCTCCTGGTGGCAA
ATCTGATGGGCAGCTTTACGCCCTCATCTGACCTACTCCC
ACTTTTTGGAAGTCTTTAGCTCCCATGAATTTGCCTTTTC
TCACTCCCTTTCTCTGGCTGCTCCTGGCAGCATCCTTCAC
GGGTTGTGGGTTGCTCTTCCTGACTTGGCCCATCTCTACG
CTGCTTCCCCAAAGCCTCTGCGCTTGGCCCTATCATCCTC
TCGTTCTGAGCTCTTTTCCCTGACTGAGCTCATCTTCTGT
TTGCGTTCAATGACAGCCAGTGAGCCAATGAGCCCCCGAG
TATATGCGTATTTTATGCCATGTTCTATATTCTGAATTTC
AGGCCAGAACCTCCAAATGCTCAGTGATTCACAGGGACCT
CCCACTCCACAAGCTCCACATGGGACCCGGCTTCTCCCCT
AATGTCCTCCCTGCCCCCTTCCTCCAAGAGTGTTTGTCTC
AGCGAAGCCCCCGCCCTTGTCCACGCAAGGCCTTGGGAGC
TATCCTTGATTTTTCCCTTTATTTTATTTTCCGTACCTCA
TTCATTCATTCAGTAAATACTAACTGAGCATTTTCTCTGT
GTCAGGCCTTGTGCTAGTTTCTAAAGATTCAGACATGCTG
TCATGGAGCTTCCAGTCTATCGGGGAGAACAAGCATTAAA
TTAATACAAATTTATTAATTGCTTAGAATTGTGCCAGAAG
TTACAAAGAGAGTACAAGGAACTATGAGAAGGTCTAGTTC
AGTCCCAAGTCCTGTTGTTTCTACCTCTTAAGGATTCCTT
CTGACCTGTCTACACCTCTCTGTCTGCATTGCTGCTATAG
GCTGCTGTACTCTTTTGCCTGGGTGCCCACAGGAGCCTCC
TTCCTAGCCCCACATCTAGCTTGCTTGCCTCCCAGAGCGC
CTCAGGATACATTGTATGTTCCCCAGAGAACCATTCATGG
CTCCTCATGGCTGGACCACGATCTTCCTTATAGCTGCATC
CCCTCTCTGCCGGATTACCTCCAGGTTGGGGAACTCTTCA
CCTCTAAAAATGGGGAAACCGAGCTTGGCTGTGTTGGCCA
GGCATGCACTGCTGTTTTCCCAAGGCCTGAGTGATGTCGG
GTGACCTGAAGGGCCAGGCATAGAGATCTGGTGTTTCTGA
GCTTGAAGGAACCTTAGACTACCTACTCTCAGGGGTCCCA
ACTGGCCTGAGTCAGGGAGTGCATCAGAATCACCACACAT
GCTTACCCTTCCTATCCCTTCTTGCATTTTCTGGGTGGCT
TAGGGATCACTGACTCAGTTGCACCCCTTGCAGCCCCCTC
ATTGCCCTCAGGAGGCTGCTCTTCCATCTATCTGTAGGCC
AGGGAGTTTGTCACAAGGCAACACAGCCATGCTGCCAGGG
CAGTTGACAGCTTTGGGACCACCTGCTGCCCAGCAGTTCC
CTTTTTTTGGCCTCTGGTCTTTAGTTCAATTTCCCTGATG
GAGGAGAGGGGCTAGCGTTAATAGTGGAATAATGTGAGGA
TCTGCATTCATTCTGGAAATCTAAGTTTTGGCACAGTTGT
AGATGACTTTGTACTTGGTGGGTTGAAATGGGGCCATTAT
CCTATTACAGCAGCTCTGAATACAGGATGAAATAGCCTCG
TAATGAAGCTAGGATGTTCTCTGCTCAGAATGCCCTCAAA
ATGACTTGGACTTGAAGCAGCACATGACTGGACCCAGCTG
CTCCCTGCAGATGGCCCTGAGTGGCTCTGTCCACCTGCCT
CTGTGGCACCCTTGCCCAAGCTCCTCTTTGATGTGTGGGC
CCCACCATTGGGCTCACTTAGGACTGCCTAAGGACTGTAA
GTTAAGAGCTGACCCGGAGGGACCCTCTGTCCTCCAACTG
CACCACTCCTGCCCTTAGTAGCCTGTCATTTTCTGAATTC
TCACTGTTTCTTGTTGTTCCCTGTCAAATTGCAAATGCCC
CTTGAGGAAGATATTTCAAAACGTTATTAGCCATTACCAT
CTCAGTGCAAGTCAATTTATTTGCCAATTGGAGCAGCTGC
GGAAGGTCCAGGACACAGGCCATTGCCCTAGGGTTTCTGA
AAAGTGGCCTAAGGACCACCTGCATGGGGAGCTCACTGAA
TCAGAAACTCAGGACCATGGGTCTGATCCAGTGATTGAGA
ACCGCTGTTGGAGCAGGTCAGGCCTGGGAGAAAAGTCTGG
GGCACTGGGTCCCTTGGGGTGGAGGCATTATTCTAGTCAA
GTTGAAGGTGCTTAAGACAGGAGGTGGGAGAGTGTGGGAG
TTAGCAGCTGTCTGCTTCCTAATTGTACTTCCTAATTATG
TGAGTGTACCCCTTGTCACTAGGAACACCTCCACCTCAGT
GCTTGCCCATCATCGCCTGCTTACCTGGGAATCTGTCTGC
TAACCATTGCTCTCTTCTCACGTCACATGTGTCTTATCTT
TCTATTCAGATCCACAGACTGCCAGCTGGGAGGGACCTTT
GAGAGCATCTAATCCTACTCCCTTATTTTAAAGACAAGAA
AAGTGAGAGTCAGGGAGGGAAAGTGACTTTCCCCGACTCA
CACGGTGGCATTGCTGGGACCAGGAACAGGGCTTCCTGGC
TTCCAATTCTATTTTCTGTCTCTTGTATCCCTAGATTGTC
CTATTAAAAACAGAAATTATGACTTCTTTCTCTGTGATAA
AACCACCTCATCATTATAATATAATGTTGGGCACATGATG
AGCATACAATACATATTTCAGAGTTGAATGGACTGTGGTG
TGCTTGATAACAGGGAAATATCATGGCATGGGGGAAAAAC
GTTGAGCTTGGATGTCAGAATATCTCTGTGCTGGGCTTAG
CTCCTACAGCCACTTACCTGTGAGGAGGCTGGATTCTAAA
GTTCCAGCTTAAGCATCCTATGCTAAAAAGCTGCCCTGAC
CAGTATAATAGCCACTAGCCTCGTGAGGCTATTTCAATGA
ATCAAAATAAAATAAAATAAAAAATTCATTCCTAAGCCAA
TTTTAAGAGCTCAATAGCCACATGCATCTAGTGGCTACTG
TATTGAACACCACATTTATAGACCATGTCCACCACTGCAG
AAACTTCTGTTGGACAGTGCTGGACCAGACTGTGAATGTG
GAGAGGAAGGGGAGGTAGGAGGCCAGGTTCCTTATGTCCA
GGAGCTTAGAGTTGAGTGAGCTTTTGAGAGCATCCTGAGA
GGCATTCGACCCTGTCCTCCTAGGGAAATCAAATATCCTG
GGAAGAACTCAATTGCCACTCTCACCTTCAAATAGCACTA
ATGACTGGAAAATTATAGTTCTGGCCAGGAATTAGTCCTC
CTGCATGCTAACCTGGGCCAAAAAGGAAATGAAATGTGTG
GATCTGTTTTAACTCTGTATTGATCAGGGCTTACTAGAGC
ACCCTGGCAATGGACACATAACAACATACTTCCATCTCTG
CTATAACTTTTGTGTTTGGAAAGTGAATATGCGAATTCTT
TGAGGACTGAATACTTTTCAGTACATCTGGTGAGTATGCC
GTTGGAGAGTTTCTTTTGATTCAGACCTTTGATAATAGAA
CCAAATCTCTTGCCAGTTTGGGAAAGTTTTGATATTGCCA
TTCAGTGTAGCCTTGTGATGAAACACGGTGAATGGAACAC
TTGGCCTCCTCTATAGCCCCTCTATAGGGGGTGCCCTTAG
CCAAAATGTGACATAATGGAAGGACATATTGTTGTTCTCA
TGTCTTTTTTATTTCAAGACCTCTATATTTCCTTCTTGGA
CCTCTGTTTTTTTCAAGGTTCTCCACTGTTGCAGAATTAA
TCTTAGCTGATCAGATTTCCTAAGAATTCACTCCTCCCTC
TGATATGATAGCTGATAAAGGCTTAGGGGCATTTGTATTA
TTATTCCCAGGAATTTGTGATTTTTTCAGGGTCCTCTTCA
AGACCATGACGCTTTTTTAGGACCCAAAGGGGTGAATCTC
TAATGGCCAATTTCAGTTCAGTGGCAGGCAGTGAATGGGA
GATATTGGGGCATCGGCATTGTGCAGCACTTTTAAATCAC
AAAATCACACCCTGTAGGTGACTTCTTTCTCCCAGGGCCA
TGTCTGCCCGACAGTTGGGCTGACTTCCTTGCCCTCATCC
CTAGAAAGTTGTTTGTACATCCACACCTGCCTCTGGAAGT
GGAACTTACCTTTAGGTGGAGCTTCAGTTCCAGATTCAGG
TGACTCAGGAGCAGCCACCTTGCTGCTGGTCCAGCCCTGA
GTCTTATGGCCCAGGCTGAGACCAAGCCTAGATTTGGGCA
TCTGCTTTTGTTCTCTAGGGTCTAAACCCCTGTGTTCTTA
ACTTATCATAATGCTCAACTCCCTCTAGGATTCTCCTTGC
CCCATTTTCTCAGGGATTAGAATCCTAGGATGTGCTGCCC
ACCTTCCCCCATCCAATCTATATTCCCACCTGTGTCTGTA
GTCAAGTCTCCTAGACAGTGTACACTGTCCTCTAAAGCCA
CATTTGCTGAGCCTTTCTGAAGTCCACTGCTTGTCCAGGG
AACCACCTGGCTGCTGTCTGCTACTTTACTCTCTTAGGAT
CCTGTGTCTTTCCTACATCTACCAAGCATTTGTTTATGGA
GTGCTTATGGTGTGTCAAGCTTAATGCTAATGGCAGTTCA
TGAATGTTCTCATTTCATTTTACGACAGCCCGAGGAATGT
TGGTTTTATTATTATCCCTGCCTTAAAGATGAGGAAATTG
AAGTTCAGAGAGGTTAAGTAACCTGTCTGATATCATACAG
ATAGCAAGTGGCAGGGCTGAGATTATAACTCAAGTCTGTT
TCACTCCAGAAACTGAGCTCTTCACACTGAGCTCTGCTGC
CTGCATGGTGGCTGCCCTGCATCACCTGTAGGATAAGTGG
CTTTCCCAAGTGCCTGCCACCCCAATAGGCACATGCTGAC
CTCATTGTCCTGCCCTGTTTAGCTCTACTATGCCTGACTG
GATTATGGCACACACATGGCACAGATGACCCAGAGTCACA
TAAGCCTCCTTACACAGTCCTGGGCTTCCTGGTTAGTTAC
CTTCATGAGCACTTGTTTGGTACATGGTAGGCACTCAGTA
AATATTTAAACAGATGAATGGATGAACTGAGTGGTAGCAT
GGAAGTCCCTTACATCACTGCCTTGCTTTTCAAGGGATAT
ATGTACTGGCATTCCATTGTTATACTGCCCTTAATGTTGC
ACCACAGCAAAAATTTCCCAGTGCTAAGCAAAGTCCAGTA
TCTCTTTGGGTCTATCTCTATGAACCTATCTGCAATTGGA
TTCTGCTTCATAAATAACCAGGTTACTCAGCTTATTTCAT
AGAAATCCTTGAAATGTGGGCACATAGAGAGAGATGTGTG
GCCTCCATTCTAAGACATGGCAAAGATCACCATTTTGATG
GCAAATATGGTATAAATATGTGGGTTGAGAGTTCACTAAG
TGTTTGTCAATAGCAAAGATACTTCCACCCAACAGAGACT
CAATCATCATATGAGAGTCAAATGAAATAAATATCTTCCC
TTGCATTGAGGTATGGCTAAAGGGCAAGAGAAGCATCTAG
TGAATTTTACCCTGTGTGTGTTCAACTTTATGTGTGTGCA
TGCATGTGTCTGTGCATGTGTGTGGGTGTGAATATGTACA
TTTATGTGTGTATGTGTTACATGTAATATGTGGGCGGGTA
TGTGAGTAGGTATGTATGTATGTGTATACAGTACATATGT
GTGGGTATACCTTTGTGTTTGTGTATGTGTGTGTTCATAT
GTGTGTATGTGTGTGTGTTCACGTGTGTGTTTATGTGCAT
GTTTGTAATTGTATGTGTGTATGTGTGCATGGGAAGGGAG
AACCAGACTGAATAAGGCCCACATGAGAACAAACACTAGG
GTTAGATTCATCCTTTTGACTTTGGATAGATTAGGGTGAA
ACCTGGGTTTGCAAGGGAAGTACAGGCATATCATAATGAA
TATATGATGGTTAGCATTATTATCCAATAAAAATGATCAT
GGGTGAGTTCCAAGTGGTAGCAAAATAGGAAATAAAGCTG
CAGTTCAGATGCTGTGGCCATATGTTTATAACACGGCTTG
GATTTATAACTAAACTCATTTATAGGATGATAGCTATTAT
GTAATTTGAGGATTTAAGAGATAGTATAGTATAGTTTCAC
AGAAAAAGATGCAAATTTGAAATCAAGAGGTTCAAATCAT
TTTCTTGCCATTTACTAGCTGTGTGATTTTGGGCAATTCA
GCCTATTTTCTTATCCAAGGATAGGGTTAGAAATACCAAT
CCTAGCCTTTTGCACAGGCTGAGAGCACAAAATGTAAGGG
TTGGTTACTCCAAGTAAAGAAAATGAGACACCATATGTGA
AGAAGCTCCCCCAGCTGCAAAGCTCTATACAAGTATAAAT
TATTCTTATGTCCAGTCTTGGGCTTGCTCATGTTTTTAAG
AGATAGTAGTGAACTGGAGCAATGAGACTATATTTCTGCA
TGAAGTGGCCTGAAGGGTTTCTCTGGGCCATCAAATGGCA
GAGGGAGATGAGTGCAGATTAGCTGTCGTGGGTGCACGTG
CGGGGTCCCCCTGCCAATGGATGAAAGCTTTGTCTACCTC
ACAAGACAGACTCTTCATTCATGAGGAGCTTACGGGCTTG
ACAAGATAGATACTCCCTTTGGAAGTCTTTGAAAACATGC
AGTGAAACAGAGTTGGTTTATAATCCTGTTCAATCATGGA
TCAAAATGCAGAATCAAGGAGTCCCAGGTGGTCAGCCTGA
AAATTCTGAGAGGACACAACTGTGCAAGCAAAATTTGATG
AAGGGAGATTGAATGGGAGGTGAGCTGGTAGGCTTATGGG
CTGGGATAGAAGCCAAGCTACTTCACTCTTTTCAGCCGGG
GTACGAAGTCCCTCATGGCAACCTGGTGGCTCTACTCAAG
GAAAATGTGTATGTATGGTGGGGAGGGAGCAAGAGATGAC
AACGCCCTTCCACAGGCCGGTTATAAGAACATTGACGGGG
GAGAATCCCATTTAGGAACCACAGTTCATGCATGAGAATG
ATTAATATTTGACCCTCTTTTAGAGAGCTTTCTAGAAACC
CTCATGGCACCAGTTATGAAGAAAAGTAGAAGATATTATC
TCTGGCTCTTAGAGAAGGTGGTACAGAGAGGCAAGGCAAC
ATACCCAAGATAACTGCTTCTGTCTCCTTTTATGATTGAT
CCTGTTAAGAAGGCTGTCTGACATAGTTCTTTTTGATTTA
TTCTAACAACTCAAGTTGAAGTATCTGGCAGCATGGCCAG
GTGCCTAGGGCACAAGACTTAAGGAGGCACTCACCCCAGT
GTGTCCTCTCTCAGTGCCTCCTTTAATTCTGCATCCCAGG
AGCCTGCTTGCCTCACCCTAGTCCAGGCCCTGCCTGGAAG
ACATCCTAAGACAGGCCCACTGGGAGGCCAGGAGGGCACA
TTTTTACTTGCTGTCACCACTTAGCACCCTCTCCCCCAGT
TCCTCTTGAAGTCTTGTCCTTCTGGCTAGGAATATTCCCA
GGATATTGCCACATGGGCAGGACTTCATGGTGAAAGCTTC
AGCAGGACTTTTGTGAAGCTATGTCTGTGAAAACATTTTC
AAAGGCAAACACCCAGGGCAGGGAGAGAAGGCATGGTTTT
GATAGGGCTTGATTTTCTATCCAAAGTCCAATTTTGTCAG
ATTATATCAGCGACTCTAGGCTTAAGTTCTCACTTCTCTG
AAGTTCCAACATCCCCGGGGAAAAGCCCTATTGGTGGAGA
GGGAGACTTGGAGGATAAGGGCAGGACAGTGAAGTCCCTG
AGATGGAGAGGGGATGACGCACAGGGGCCGTGGCAGAGGG
GGTGGGGACAGTGGGTAGAGTGGCGGCAACTAGCTTGGAA
ATCTCCCAGGTAAGACTCAAGAATCTGCCTGTAAGACTGG
AATCTCCCTGCATAATGCAGGGAGCACTGGGACCCATTCT
CCACTGATGCAGGCCGTTCTCTCCTTCCTTAGGAGGTCAG
CATCTTGAAAACAAAGCAGCTGTCCAGAGGCTTTTCTTCT
CCCTTCTTCCTTCCTCCCTCTCTCATTGTCTGGGTGGCTC
ACGGCTCCTCCCTCCTTCTCCACTGAACCTTCCCTTCTAT
GTGTCACACTCCTGTTGAATTCTCTACTGCCTATGACCGA
ATTGACTTTAAGTTCCTAGAAAAATTCAGTCACTGAATTA
AACACATTAAAACAGTTTACCAACAGAATACAGTGTCCCC
ATATTTGTTACTTTGCAATGATAGCACTTTATCATTTCCA
CACACAACACTTTGACACAACAACTCTGTATGTTAAGTAA
TATTGTCCCCACTTTATGGATCAGGAAACTGAGGCTTAGA
GAAATGGTGACTTTTTCCAAGGACAGCCAACTAGTAAGTG
CTGAGTTTGGGACCAGAACTCAGCTCTTGGGATTCCTATT
TCAGAACTTTTTCTAACGAGCCTCATTGCCCCTCCAGTCA
ACCCAAGGATGGGCCCTGCCGAGTAATAAGAATGCTTTCA
CTCAGCTTCACCCGGCCCTTTCTCCTATCCTGACCGTCTC
TGACTTTATCTTTTCTGGAACCAATTCCTCCTACTCCATC
ACATCCACGTCCCCACGCCCAATCAAGCCCTCACCTGAGG
GGTCCATGTGGGACACTATTAAGAAGATGGCGAAGTCCAG
GAAAGAGCAGTTGCACTTCCAGGGGTTTCCACCCAGATAC
AGGGTCTCGAGTACCATGAGGTGATGGAAGGCAGCACGGT
CCAAAGTCTGCAAGCCGGTGTTTCTGAGGTCCAGGTATCT
CAGAGAGGTGGTGTTGGCAAAGGTGAACTTGTGAAGAGAT
AGCAGGTGAGGATTGTTGGCAATGTTCAGCTGCACCAGGT
TGCTGAGCACCGAGAAACTGAATGGGGACACCGAGGTTAG
GTTGTTGGAGCTGAGGTCAAGGTAGATGAGTTTGAAGACC
CCGATGAAGGTATAATCCATCACCTCTTGAATCCGGTTGT
TCTGACAGTCCAAGTAAACAAGGTCACTGAGGAGTCCTAG
GTGCATTGCTGGCAAACTAGTGATTCTGTTATCATTCAGG
AGCAGCCTCCGCGTGTTCAGGGGGATGTCAGGGGGGTATT
CAGTGAACTGTTTCCCTGTGCAGATTACTTCTTGGGCTTG
ACACAGACAGTTATTTGGACACTTTGACCCTGATACCAGC
CCCATTCCAAAGGAAAAGAGTAACCACCCGGGGCCAGGGC
CTGAAGCAAAGGACATAGTAAGAAGCCACAACTACCCTCC
TTCCACTTTCCTGCGGGCGCTGTCCCTCTGATCTGAAGGC
TGCGGTTGAGGGGGGAGGGCAGGGCAGGGGAGGGGCGCTG
GAAAGAACCGTAACACTCTAGCTTTGTGCAAAGCAATTTT
CCATTACAGGAGAACTGAACAGAAATTGAAACGCGAGGCC
CGATGCCCCGCCGCCTGGCTTGGTGGCTCTGCCGCTTGCT
CACTCCCAGACTGCTGCTGGAAGCTCGCCTACTTGGCAGC
TTTGAAAGGTCTCACCCTTTCCCTGCGTTTGCAAGTGAAG
GGGAGCCAGGGGAGAGCCACATGACAATGAGGTTGCCAGT
CGACACCTTTGTGATGTCAGCAGCCTCAGGACACTGCCTG
GCTGAGGGAAAGAAAGAGACTCCTCACCTCTCCTTCTGGG
TGGTGTGGAGGTGTTTTGTGTATCTCGGTAAGCTGGCTGT
CCCTGGGGGAGTCGGGGCTTCATGGGTGGGGGCCTGCAGC
ATGTTTGTGTTGGGGGGGACAGGCACAGGTTCACTGTGTG
TATGCATGTGGCCAATGTGTGCCTGGAGTGTCTATACCAG
CTTCCCACCAAGGTGTAGTAGAGGATTAGGCGAGATTGGA
CCCCCTAATCTGTAGGCCATGAAGGGAATGTGGGAAGTCT
GCAGTTCAACTTCCTTTTCTACTGATGAGCAAAGTGACTT
GCTTGAGGTCAGTTCTTTTCTTGGGTATTGAATTTGCCAT
TTTTTTGGTATTTTCAGAAGATGGGAAAGGGGGTGCTTCT
TTGAAATGAAGCAAAGGGAATTCCTCTGATAAGGCAGTAC
TCTTTTAACATTTTATTCCTAGGTTGCATACATCCCTCTC
TGCATTTGGAATATATATCTGTGCATTTTCAAAAGCTTTT
TGAACAAGTATAAGCTGCTCTCCCTAAAACAAAACCCAAA
TGTATGTATAAAAAAATCTGAGTGCAATAATATGAACTAT
TTTTCACTTGTATTCCCCTAGGACTTTTAACACAGTGAGT
GCCTCTTTAGTGCTTCTAGTGTGAGTTTATATTCATTAAC
TACTTGACAGATGATGGGAGTCTGGGAGGGAGGGAGAGAC
GGAGAACTTGGAAGCTTAAGCATTGGGATGTATCACACAC
TCCATGGAGGAAGGCACATTGGGTAGAAATAAAGATAAAG
CATCTCAGGAGTTGAAATTTATATTTTTGGTAAAATAGGA
TTTCATTTTTTAAAACATTCATATATAACTTGGTCGTGAA
TATTGATAACATAGTGAAACCTATACTTAGCATAGGGCCT
GGCCCCTGTATATAATAAATATTTATTAAATGAATGATGT
GTGAATGTCTCTGATGGTTTGCTTCCTTTTCTTGCTTCTC
TGCCAAGAGAGAAATTAATAAACTCAAGTGGATTTGTGGC
TAGTTAGCTAATGCGTGATTATGTTTACTTACTCAGCATT
CTTTGGGTGACTGGCTGTGAATTAATATGATGACTTAGGA
GTGTTTCCCAAATTGAAAGTGACCTTATTTAAGTAGAAAT
TTTAAACACTTAAAGTAATGACCCAAATGATAGTTGTACT
AATTGAAGCATGATTTAATTGATAGGGGAGCCACCCTTTC
CTCATAATTAAAAAAAAATTCTATTAAAAAATAAATTCCT
TCCTAGATCTTACATGATTGTGTGGGAGAGAAATTTGGTG
CATAAAATCTATAGAAAATAATTAATATCCGAAATGAACT
TTTGCTCTGGGAGCTGCAGCAAGGGTGTGTTTCGTTGGCG
GGTTGTTTGTTGTTGGGATGCATTGTTTGGAGGGGCTGTG
TTTGTGTCTGCTTCCTTCTGATGAGAGTGATTATTGACTC
ACCTGCCAAAGCTCATGGAATGATTTTGCTAACTTTCCAC
GTTTTACATCACTCTTCCTCTTTCTGACTCTTCTTTCCTC
CAAGTTGTCCCATTTAATTTCCAGCCTCCTTATCTAGACT
AACTTTCTCAAGATAGTAACCTCAGGCTTGGGCTTACCTG
TTTGGCCATATGATGACCAGTGTTCTCTCTTAGAAAAAAG
CCTTAGATAAACATATCATACCAAGGGAGATTGATTGACA
CCAGGCTACTATATCTCACTCTCTAGAGCATTACCATTTT
AACAAAGCATCTTGAATGTTAACCACATTAATGTTGTTTG
AAGTAGCTGTGTATTTTTTTTTTTTTGACCTTGAAGTCTG
AACAAACACAGGCTAGTTTCAGCTTTGCCAGGTTAAACCA
GATCCCTAAAATGTGTTCCTCATTTTCAGTCTGAATATAT
ATCTGTTAAGTAGAGAATGAGTAGACTACATGAGGAGAAG
AGAGAATGTAGCATTGTCTAAAAAACCTGATCTCAGAATC
TTAAAAAAGTTTTTTCCCAAGAACATCTTGTGAGACTATT
ATTTAAGAGGTGGGCTGCTTTGGGAAGTTCTAGACTAGGC
CGTTTGCCCTCCGTTGAGGTGCTTAACCTTTCTGGGCTTT
ATTTTTCTCATCTACATATTGAGGGAGGTGGAGTAGATAC
TTTCCAACTCTCCTTAGGACTTTAAAATTCCTTCCTAATG
GAAAGGTTTCAGGCACCACCCAGAAAACCAGTAGAGGAAG
TATTTCGGGGCCAAGAGGACAGCCTTCCTGCTCCTTCTAA
TTACACCATCTAATGAACCCTACTTGTCAGGTGGCTGTAA
AAGTGAAATTTGCTTTCCCTGGTGAGCTGTTCATACAGCT
TCGGCAGCAGCCAGGTGCCCTTAGTGAGTGCGGCTGTTTC
ATGAGCTGACCTCTGCCCCTTTGGGTGGCCAGTGTGCCCA
TCCTTCTAGGAGAACAGGTGTGGTACCAAGTGAGTACACA
GAGAGGCCCCTCCTGCTGTACCAACACATGAACTGAATCT
GGTCTTGTGCAGGCTCCTGTTTCTAGTTGCATCTGATGGA
GGCACTGCCTTCCCAGCAGTGGCCCTCCCAGGTGCCAGCA
TGCCTCCAAACAGCTCTCTGGTGATCCAAAAGATAGGTGA
GTACAGCCCCTGGTATCACACAAGGAAAGGGCAGGGTGAC
CCAGGGCAAAGTGGACACAGCTGAGAACTGAAATTCTGCT
ACCCACGAGGCAGGGTGACTTTGTGACCTCCCAGGGCTTT
GATTTTCTTTGTGTAAAACAACACAAGGTGCTCTCTATGG
GGCTTCTCAGTTTTAAAATTCCATCAAGATTCAGTTGTGA
GCTGGGCGTGGTGGTGCACGCCTGTAGTCCCAGCCACTCA
GGAGGCTGAGGTGAGAGGATGGACTTGAACCCAGGAGTTC
GAGGCTGAACTGAGCTATTATGGTGCCAGTGCACTCCAGC
CTGAGTGACAGAGCAAGACGGGAGAGAGAGAGAGAGAGAA
AGAAAGGAAGGAAGGAATGAAAAATTGATTCAGTTGTGAA
GGGAAAGGACAGATGTTTTAAGGGCCAAGCAACAGGACAG
AGAGTCAAGCAATTACAAAGCAGTCCATAAATGTTAGCTA
GTAAATAGTCCACTCAGCTGCCTGGGTGCAAGTGCTAGGG
GAATTTAATTTTGGCATACTTTTATTTGCTCAGGAGAAAA
ATAACAGAAAGAAATGAATGTGCCATTTTATTCGGTTAGA
ACAGCTAATATGCTCAATTTGGGAGTTCCGTGGGGTTAGC
AACCTAGGGACACATAAGTCAGTACTTTGTTCTGCTTCCT
GGGCAGGGAGTGTAGAGGATTCAAGTCTAGAGAAGGTCAT
GGTTTCAAGGACTTTGGTGTAGGAGCCGCTTGTGGTGTCC
AATTCACTCCATACTTTTGACACTGCCTGGGCCTCTTTAG
CAAAGTCATCTCTCAGCAAGTGTGGGGCTTGGGGGCAAGT
CCCATGGGAAGCAGATGAAAATGAAAAAGCAGTTCAGCTT
GGAAGAGAATGAAAAAGCTCCAAAACACGCCGGGAGGACT
GAGGCTTAAGGGCCAAGTATATATCTCTCTATCTGCCTAT
ATATGAGCCTTGGGTCTGTTTTTAATACCAGCTGGTATAA
ACTATTTTTGTCTTTTTCCTTCGGCTGCCTGAGTCCCTAC
TCAGGAGATTGGACCCTTACAGAGTAAAAGCCAGAGGAAA
TCACTCCAATTTGTTGCATTCCCCAGGGATGTCTTTGTTT
TCAGGCTTCATCTACATTGTACGATTCTACAGCATTCATT
ATCCAGAGGAATTCAAGGGAAAGCCTAGAAATTGCAAACC
ATTTTTAGGGGAGAAACTGGATCATGTTTTCAGCTTATAA
CAAATCTACATACTATTGCCTGTGGCTAGGCTTATGTGTA
GTAGTCATTATGCTTGAAACTCGATTTGTGACTTTGCCAA
TAATGGCAACTGTCTAAGTTCATTGATTTGGGAGGAGAAC
ATGGACCCTCTTTGTAGGCAGCTTGTAGATTGTAGTGTGA
GAGACTGTGGTGCAATATGAGCTTTGAAATGAGAAGATTC
CTCACTGAGTGACTTTGGGCAAACACCTTAGCTTCTATGG
GCATTCATTTCCTCTTTGGTAAAACAGGGATGATGAATAT
TGCTTTTCCAGGGTTGTTGCAAAGATTGCCTGTGATTTAA
GGTAACACAATAACCACCATTTTCTATTTACCCTGTGTCA
GACATGAGATCCGCCCAGTAACCCCATGAGTCCTGTGGCA
TGACCCCTACCTTTTTAGTGAAGAAACAGAAGCTCTAAGA
GGTGCCACTTGCTCAATGTCACTCAGCTGGTGAGTGATGA
AGGCTAGGTTGGTCCAGGAAGTTTTACTCCTGAGCACAAG
CCCCTAATTACTGAGCTGTACCCCCACAAGTGTCTCAAAA
TGTTCATTATTGTTTTTATCAGCTCCATGGAATAAGTTGT
CCCTTCCTAACACTAAATAGTACCTTGACTTCAGACCACT
GTTTTTAATGTGATCTATTTATGCTTTGGGGTTCCTTGTC
CTTCAGAAGGCTTATGATGCTTTTTAGGTTTTAAGTTCTT
ATATTAACCTTTGAGATTATTCAGTATAATTTTTTTCCTT
TTGCAGGTGAAGAAACTCAAAGGAAAAACAACTTGCCTAA
GCTCACTCAGAAAATGAGTGGCAGAGTCAGCTACAGGTGA
CCCATCCATGCACAGGGTGACTCAAATTCCCTATACAGCC
ACTCTTGTAGTGAGGAATTCCTTCCAAGATAATCTAGAAC
ATGCTATGTCCACTTGGCAAACTAGTGTATGCATAGCAAA
GCCCCCAAGGTGCATAAGCCTGCTCTGGTGGAAATCTCTC
CGGAACCAGGGATGAAATCTGCTTGGTGATCCCATCCCCT
GCCCTACTCTTCAAAGCGATATTTAAAACTAAAATTCTCA
TGCAGTGAAAGCCTTTGGGTGGTCCCTTAGGTGGGATCTA
TTCCTCACATTGGCTTGTGAGGTCATAGCTCAGAGGGAGG
ACTGAAGGGAATTGAGTCCTGTCTCTCCTCAGCATTCTTG
TGGAAAGATTTTCAAGACAATCTGTGACGTAGAAGGTGAG
AACTTTGAATACAAGCACTGCAGGCAGCTGCTAGGGGTTT
CTCCACTTAATGCTAAGTGGAGGGGTCAGCTTGGCGTAGG
GTTTGGAAGTTGAGAGGGGTAGCATTAACCCTGCCTGGGC
TGGTGGGATTGTCTCCAAGTCTCAAAGTTTTCCTCATGTT
TTTGAAAGGCTGTTCCTTTTCTGCATGGGCAGCTATAGAG
AGATAAAGTGAATGACAGGGCTATGTCATCACAGTATTCC
TGAAGGGACAAAAGGACAGATGGAGCGAGACTGAGGGGTT
CCTAAGATGCAGGCTGACTCTGTGGTGGCCTTGAAAAGAG
CTTCAGTAGTTCCCGCCTGGAGCTCACGAATCCACTCGCA
CGGGTAGGCTCTTGCTAGCACTTCATTTCCTGGACAGACT
GAAAACGTTACTTTTAAGTCCCAACCATCGTTCCAGTGAC
ACCAGACTGGAGGGAAGCAGGTAGCTGAGTGACTGGGCAA
CACGGGGGTGAATGCCTTTGCTTCTGTCGGCAGGCGTGCT
CTCCATCTGAACTCTGCTCCATGGCAGCCCCACGATGGGA
GACATGGGGCAGGCACACCCCCACCCCCGTGTCCTTAGAT
CAGTCTAAATATCAGAGGCAGGGTTGCTAATCTGTCCCTG
CAGAGGGCGAAAGGTGGAAAAAATGCCTGTGTGAGGAAGT
CCTGGGCCTCAGGTCTTGCTGCATCACTTGGCTACTCGCC
TTCAACCCTGTTTTCCCAGCTCAGAGCCACCACCCTTCTG
TGCAGAAACAGGCCACGTTGGGTTCTCTCTGAGATAGGTT
CTTGTGCTGTTGCCCTAGTAACAGCATTATTAAACCAAGC
CCCAGCCTCGGGAGTGTTTGTGCCTGGTGAGGTAACGTCT
GTCACATCCAGCCTTTCTTTTCACTCCTACTCCCACTCCC
TCACTTCAAGCCCCTCACACCTAGACGAATGCACTCGTCT
CCTCCCTGCCCTCTGTGCCTCCTGCCCGCCCTTCCCGATG
GGGCTTCTCCCGGCTCAGAAACACCCTTCCTCGGGGTCAG
ACTCTCCTCCTCTGCCAGCTTCCCCATCTGCCTGGCATTC
AAACTCCCCGTGATTGCCCCAAATCACCGTCCTCCAACCC
ACCAGGCTCAGTAAATGACCTGTCGGTAGGGAGGCAATGT
AGTATAAGGTTTAAGCACCTGGGTTGGACACTCAGACTGA
CTATAAAATCTTAGCGCTCTCACTCACTAGCGGTATGAGC
CGAGGAAAGTTTCTTAACCTCCCTAAATCGCACCTCCCTC
AAATGCAAAATGGAGATAATGTTAGTATCCTCCTCCTAAG
GGTGTTTTTGTCCTGCCCAATCAAAGCAGGTCATCTTCTA
AAGTGCTTGGCTTAGCATCTTCGGACATAGAAATGCACCA
AAAATGTTGGCTGTGATGATGATGATGGCAGAGGGAGGTG
GAAGGGTGACGGGATGAGAGATGGAACTGATTTTGGTGAG
TGGGTGGAAATCATGCAGATAGAGAATTCAGGCGCAGAAG
AAATAGGTTTGGAGAACAGATAATGGTTCAGTTGGGGGCT
TATTGAATGTGGTCTGTGGTAGCCTCCTTTTATTGATTCT
CACTGAGTCAGGCACTACACTAAGCGCTTTACACCTGCTA
TCTCTTTTCTAATTCTCAGGGCTGCCCCTTAGGTAAGGGT
TATTAACCCATGACAAGGGTAAGTAACTTGCCCACAGTTA
TTAAGGAGCAGAGCTTGGATTTGAACCCAGGACTTTGTGT
CTCCAGAGGTGGCACACTTTACCACTGTACACACTGCCTC
CTAAATACCTTTACTGTAGCTACTGAGTCAATCCTTTTTC
TCTGTTTTTAATACTAAGGTAGTCTTTGGGGGAACATAAT
AGCCTGCTTGGCTTCCTAGGTCATGCCTAGGTCATGTTCT
CTCCCCTCATCTGGGGTCCCTTGTGTAAATTTGGCCCCCA
GACCCCAAGATTTCTTATATGACATGTGCTCTCCCGAGCC
TGTGCTCAGAGCAGTGGCTAGTTCTCACCTTTTGCCTTGG
TTCTTTTGCTTCACTCTAAATCCCCCCTGGGTGGGATCTT
TGGTCTTAAAATGAATTAGTGTCTCTGAGCCTTGGTTTCC
TCCTCTGAAAAATTTATGCAGTTACAGAATTGTAGTAAGA
AGAGGTCATGGAGGAGAAGGGCCATTTCTGATTCCTGTTA
GCATTTGCAGGACCTGGGCTAGTGCTGGGCGTATATCAGG
GGTTCTCTGATCATTGAATGAATAGATGCCCAACTGAATG
CATATGCTGGTGTGTATTATGTAGGTTTGACCCTTTTGTT
TGATTCTAGTGGGTCTGTTTCCTTTTTCAATTGCCCTGAT
GTTTTGGGCGATTACCACAATTTATTGTGTTTTGGGGGCT
GGGGGTGGACTGGATCATATTTCCTCTACAGACTTTCTTT
GTAATGGAGGAAGATGGTCTAAGAACCAAAGGGACATGAA
TTTACCTGTGGTTAACAGAACCCAGGGTACAGTAAGTTGT
TTTTTAACAGTAGTTTTCTGTTCTTTTAATAACAATGCTT
CAACATGGCAGCTTTCTAAATATTTTTTCTCCTATCATTC
CAGGTACTTAAATTTTAAATAACCTGCATATGGATTTCAG
TGCTATTTAATTAAGCTCTAAGCCTATAAAAATGCACATT
TAATACTCAGAGTAAACCCTTGCCTTGTTCCCTCCAAAGA
TAAACAGGTGAGATATCTTCTTGAGCTCAGAGTTCTGAGA
TAATTAAGATTAGTTGCTATAGAGAGAAAGAGAGAGAGAG
AGAAACACATTAAAATGTACCATATTTTCTGTGTTTGGAA
AATTCATTTAATGAAACATTCAGTGCCATCAAATCTACCC
AGACCCAGATACCTATTAATCTGTTGGCCACCCAGGCTCT
AGAGGGAACTTTATTTGTCAGAAAAGCTTTCTGATTGCTC
CAAAAATTGTCACTCCAAAAGTTTCTGCACTCAGAAACTT
TTAATGGCTCACCATCGTCCTGTGTACAGATGATATTAAT
GTGCGATATTCTAGGCCTTTTAGGATCTGGCCCCAGTCTT
CCTTCCCAAGCTCATTTGTTACCAGCTAACCACAGAGGTG
CTTGTTGGCACCTGTTGGCACTTATGGTACCTTAAGCATC
TCTATGTTATTTACCCTTTGGAATTCTCTTTCTCACACTC
TGTTGACTTTGCAAGTTCCTGCTCACTTTGCAGGACCCAG
TTTAAATTCCATATCTAGTTCAAATGCCAGGCTTCCCTGG
ATTCCTCTAGAGGGCATTACCCTAAGCTTTCTTAGACTTC
GTACTTTCATGGGAATTCTCATCATAATGCAGCATAATTA
TAAATTTCTCCCACTAGAATGTAAGCTCCTTGGGGGCCAG
GGACCTTGTCTTATTTATTTGTATAGTCATATAATGCCTA
GCTCATAGTAGATCCTGAATCACTCTTACTGAAGGAAATT
AAGTTAATAGCATCATATTGTCAGTTGCCAGTTAGTAGTA
TGCATTATGATGTCATAAACATTTTTTAGGGGAATGAATT
ACCTGACCCAGATCTTATCTGTGGCCTTACTTGTATATAA
AAGTTCCACAATTTCCTATTGTGGAGGAGGATTTTCTTCA
TGTACCTGGCAGCAGTAGCATGGAGATAAATCTAGGGTTT
ATTGCTACCCCTTTGCTAGTAGAAAGCTCAAAGTTAGAGT
CTACAAAAGAATCACTTCCTTCATGATGCCCATAGTATAC
TATATATGCTCTAAGTACTCCTCAATGAGAGGTCATGTAA
CTTAGTAGTTAAAACTACTAAGTTTACAGGCAGGAGGACC
TGACTTCTCAGCTGTGTGACTGGCAACTTCCTGAACATCT
CTTCAGTTTTATTATCTGTAAAATGGGGATAATCATAATT
TATTACTAAGGTTGCTTTAAGCATTAAATTAGATATTCAG
GCCACTTGATTAAAAGAGTACTTAGGGCTGGGCATAGTGG
CTCACACCTATAATCCTAGCACTCTGGGAGGCCGAGGCGG
GAGGATTGCTTGAAGTCAGGAGTTTGAGACCAGCCTAGGA
AACATAGTGAGACCCCGTCTCTACCAAAAAATAAAAAAAT
TAGCTCGGCATGGTGGCATGTGCCTGTTATCCCAGCTACT
TGGGAGGCTGAGGAAGGAGGATTGCTTGAGCCCAGGAGTT
TGAGGTCTCAGTGAGCTATGATGATGCTGCCACTGTACTC
TAGCCTGGGCAACAGAGCAAGACCCTGTCTCAAAAAAAAA
AAAAGCACCTGGCATATAGGAAAGTGTTCAATAAAAAGAG
CAGCTATTATTTTCATTTGATTTTATAATGATTATGAGTT
ATTAATAAAATATATAATAGTAATACAAAATAATATAACA
AAGTACATTCCCCCAAAGAAATAGCAATTGCAATAACAAT
TACTAATTTGCTGATGAGTTAGAATATGGTTTGCTATTAA
TAACTGAGTATTGTCAGCAGTTAGAGCCAGTCCCAGAAGA
ATTCTAAAGGAGCTGCTTGGCTAAAGTCATCCCTCAGAGA
GAAGCTGCTCAGATATCTGTGGTTCTAAGCACAGCAAGAC
CAACAGGTGGGGTTCCTGGACCAAATGTTCAAGGCTGTGT
GTGTTCAGGTCCCTCCATGTGGATGAGGCTGGGACACAGC
TGTGTGGATACAGACTTTCAGCACCACCACAAAAAGCATA
CACGTGGCAGGCAATCTCTGCACACAGCACTGGATTACAT
GAGACTGTTGTTCCCTGCACTGGATAGAAAACTCCTGACA
ATGAACTTTCTTGGGGGTATTACAGGAGGATGACTCCTAA
ATTTGCCTCTTGATTCTCTTCCTATCAGACCTGTTATTCC
CAAATATTGTCACCCATTCTGATTAGGAAAGGAGAGTGTG
TGTGCGGTCGTTGATGAATAAAACCATTAGAAGTTGATTC
TCATGTCCTTGGTGTCTTCTTAAACATTCCTCTATATGAT
CATGCATTACCATAGAGAAGAGTTGCTTTATTTGATCATT
CGATCTCTGCTTTTACAGTGTCCAGTCCCCCTCCATTTTT
TTTTAACAGTAAGAGGTTTTTGTAGTCAATATAAAGTATA
CCTGCTTCTGATTTGGGAGCATGAGAGGGAAATCATCTGT
GTATTGAGGTCTGCAAAGGAGGTCTGAGGAAATTACTAGG
GTGTCCCTAAAGTCCCAGGAGTGCTCATGAGCTGGCCGCA
AGCACTTGTCAAATCCGGAGAGTCCGGTGTCCCTTCAGAG
GCCCCAGAAGCTGCTCTGGTTGTGAACTCTTTCTCCTCCT
CCCTCTTCTCGCTTCAGCTCCCACTGAAAACCAAGCGTGG
AGCTGAGGGGAAGGCTAATTGGGTTGGATTTAGGATTGGG
ATGGGAGATCTAGTTAGAAACAGCCCAGAACTGGGAATTT
GGGGGCCTGGATTTTAGTCCTGGTACTTTCATAAACTCAC
TGTGCAACCTTGGACAAGTACTTCATTCTCTAGGCTTCTG
TTTTGTCATCTGTGAAACAAGACATCTATGTCTTTGGGTC
TCAGGTTCTGTGGAGCCAGGCCAGGGACCAGCAGTGGGGT
GGGAAACAGCCCCTTCACCTCCTTCTGAAAGGCACATGCC
AGCTGTCCTTTAAAAATAGTGTTGTCCAAGTTAATGAGGC
TGGTGCAAACTGAAATTGGCTGCCTGGAGGTCTGGAACAG
TCAGGAGCCACTAGGAGAGCAGGGAACACTATAATCTGGG
AACAGCAAAGCTCCCAGCTTCCTTGAGAGGGGAGTGGAGA
AGAGTCCCTGTCCCTGGAGCCCATGAGGATAGTGTAGTTA
TATGACCTCAGGAGGAGGAAAGAAGAAATCAAACTCTGGT
CTTTGGTCTTCGTGGTGAAGAACCTCCCTCTTGCAAAAGA
GAAAAGAAAAACAAAACCTACAGGATGTTGTGGTCTCCAT
TAAGTGGAGTCAAAGTGAACTGGAAAAGCTTAAGAACACT
GGTGGGCAATCGAGGACACTGAGGGTTTTATCAATCAGGC
AAATGTGGCTAGTCCACTGGGCCAATTAGAACAACCATGT
GACCAGACAAAAACGGGATTTTTAAAAATTGAAAATATAA
TTCATGCCCATGGAAATAATTCAAACAGTATAAAAAATTA
TCACTGAAAAATATGTTTCTCTTTTACTGGCACCCCTTAG
ACTCCATTCCCAGATGCAACCACCTCTTACAATTTCTTGT
GTATCCTTCCAGAAATATCCTATGCATCATCTATACTTTA
CTTTTTTATGTAGCAATATATCTTGGAGATTGTTCTATAA
CCGCACATATATTCATCACTCAGACCCCTCGCCACGGCCG
CAGGGCCTCATGGGCTCTGTCGCCTGCCTGCCTTAGCTGC
ACAGAGTGTCCTCGATTGCCCACCACGGTTCTTAAGCTTT
TCCAGTTCACTTTGATTTCACTGAATGGAGACCACCACAT
CCTGTGGGTTTTGTTTTTCTTTTCTCTTTTTCAAGAGGGA
GGTTCTCCACCACCAAGACTGAAGACCTGTTCCTCTAGCG
TGCCAAGCACATCCCCGCCCTGGGGCCTTTGTCCATGTTG
TTCCCTCCACCTGGAAGTCTCGTCCAGCCTGTCCTGGACA
TGTGTCACCCCTCTCCTCTGTGTCATCTCGCCAGGTGGCC
CTCCCTGGCCATCTCATCTAGAAGAGCTCCCATCACTTCT
ACCCCCAACTATTTTTATTTTCCCTCACAAGTGCTCATCA
CCTGACATTACATTATATAATTATCTTTTACTTGTTTATT
TTCTGGTATTGCTGCTAGAATGTTGAGGAGGGCCGAGATC
TTGTCTTGCTTTCCTGTTGCTATATTTTCAGTGCCTAGAG
CAGTCAGTGCCTGGCCCTCAATAGGCACTCAAGTATTAAT
GAATGCAATATTCAGAAAGCATGGGATGTTTAATTTAGAG
GGCACGGCTTAGGTTAGTGTTGGAGATAGAAGTTTAGGTA
TCATCAGAAAATATTTTAAATGCTGGGATTGAATTTAGAG
AGAGAATATAGAGAGAAGAAGGGCAGGGACTTATTCCTGG
GTCACTTTAACATTTAGAGGTTGGGCAGAGGAACAAGGGC
CGAAGAGGAGACTTAGCTGGGACAGCCATGAGGGAGGAGG
AAGGTGTAAGAATGTGGTGTCCTAGGAAGCCCAGCATAGA
CAGTGTTGGGTAAATCCCCTAATTCTTTTTTTATGTCTGC
ATGGTATTCCCGTTGCCTTACTGTGCCACAGTGTATTTAA
TTAGTCCTCTATCTGTTGGTGTTTGGATTGTTGCCCATCT
TTTGCTGGTAAACAGTGCTGTGGTAAGTGCAGTTGTCTTT
ATCAGTAGTTCTGGGTGAGGCAATCACAGGGAACTGTTTA
GAGAACTCTGCCTCCCATACAAGCAGAATGAATTCATACA
TTATTTAGATGTGGCATGGCAATAACACTGGCTTGCTGAG
AGCACTACTTATGCATATATAAATGAATATTGAGAGAGTC
AGAGGTTAAGGGCAGGAAAGCCCTTTTGAAACCACTAGTC
CCAGCCACTGCTTCCACAGGCAAGAAAACAAATTGTCCAA
AGTCATCTGACACCTTGAACATAGCCAGTGTTAGAACACA
AGTCTCTTGACTCTCTGCCCGCTCTTGGCAGAACACCACA
TTGCACACAAAGACATTTCTGATTATCAGCTTCCCCAAAT
TTGCTAAGCTCCAGGATATGGATATATCTTGACTGAAAAC
AGTGAGGTGTAGATGAATGAGCAAAGATTTGAGGCCAAAC
AGACCTTGAGTCTGAATTGTCTCCAGCTCTTACTAAATGT
GTGGCAACATACTTGACTCTGAACCTTGTTTTTTTTTTTT
TTTAGAGTGGTGATAGATAATATCATGGATTGCAGATTAT
ATAATGCTGTAAAATCCCTACCTCTACCCTACATATAGCA
GGCAGTAGGTATGAACCCCCCTTCTTTGCCAACCCCGGCT
CCTTCTCTTTCTTCCAACAATGAGAGAGAAATTGGAAACT
TTCTCACAAACTTTGAAGGCAGCAAGGACCTCAGAAAGCC
AACCGAAGACAGAATTCTGTGTGTATATGTGTGTAAGTTA
AAGCTTTGTCTTGTTCTGGAAATAACGTCCTAACACAAAT
ATCTCTGAACAAACTGTGAATATATTAGAGTCATCACTCT
CAAAGGATGTGTGAGGATGGGAGTAAGAGAGACCAAGAAA
ACCAGAAATCCCTGGAAAGTCCTTATTTTAAAATAAAAAA
ATCCTATTGTTCTGAGTCTAACACAATTTCTGATTATTAT
GGTTTTTGCAGAAACATGGAAAATATAGAAAAGTATAAAG
AAAATAAAAATAATGCATCTTGGCATTCCCAGTCTTTGTC
CTATGTAGATACAGTTGTGGGCTACTCAGATCCCCCTTCC
AGAGACACCTTGACTCCAGTTGTTAGCTCCTTCAAGACTG
GCTTCAGCATTGAATCAAGGTCCCACTGTTCTAGTGGCAG
CCCCAGCCGGCGACTGAACAAGGTTGTGCTGTAAGAGTCT
GGCCATTTCCCCTAGTATAGGACTCCTCCAAAGGGTGATC
TTCACTGCCTTGCTAGCTGCTGGGCTGGCAAAGATTTTCT
ACATCTGCATTGTAGTTTGCATGCTATCCTGCTGTTTCTC
CTTTTCTTTTACAGGTATTACTCTCTAATAAAGTTTTTTC
CATTTCTAACTCCTTCTTATTGTCTATGTCCCAGACAACC
CACCTGTTCATATGTGTAGTTATATAATCAAGATCATATT
ATAAATACAGTGTGTGTGTGTATATATATTTGCCATTTCA
TTAAAATCTTTACATACATTATTTTGAAAACATTTCTTAA
TATTTTATATTATATACAATATAGTATATTATATTATTTA
GATATAATAGAATGTTGAATTGTGCAAATTAATTACTGTT
TAAATATTACTGATGAACATTAACATACATAAATCTTTAA
GAATATGTCTGATTTTTTCCTTGTGATAGCTTCCCAGAGT
GGTAGAATTACTTGATCAACATGTCTGAATATTTTTCAGG
CTCTTGGTAGGTAGTTATTAGCTGCTCTAGAAGGCTTACA
TCAGTCTACACTTTCATCAGTGTAAAGGTAGGGGCCACTT
CACCATCACCTGCATGGTATATTACTATCACAATTAAATT
GATAGGTGAAAACAGTGTTTCATTATTTTATTTTTCACAT
CTTTGATTCTTACTAAATTTGAACCTTAGAAATATGTTTA
TTAGCTAATTATGTTTACTTTTCTACAAGTGTTCTATTCA
TTTTTTTATGTATGTTGATTTCTTTTAGAGACATTTAAAA
AATATATTTGCATGAAATCTATAGTTGAGAAGGCATTCCT
CTCTCAGGCAATTTTCCCTCAGATTGTTGGCTTTCTATTT
GGTTTTGTGACATATAAATGTTTTACACTTTTATGTAGAT
TGATCTATTAAATTTTTTTCTTTTGGGGTTTCTTCCATTG
CTTTTATGTGTAAAAAATCTTTCTTCATCCAGAGATCAGG
AAAATCTTTAGCTACGTTTTCTCCTTTGTTAATAGTTTTA
TTTTTTATATTTAACCATTTAATCCATCTGAGATTTATTT
TGTTTTATGGTGTCAGGTGCAGGATCTATGTGGAATTATT
CCCAAGTAGTTTTCCTGGCATCATATATTGCTTGACCAAA
GGCAAGTTACTTAACCTCTTTTAACTTCCATTTTCTTATT
AAGAGAGATAATATAAATGCTACTTCACAGGGTTATGTCA
AAAAAAAATGAGATCATGGATCTGAAAGTTTTCAAAAATG
TTATAGAAATGCTATTCTTAAGAGTTGTCATCCTCAACAT
GGCCTAAATGAGAAAATAATGTGTGAATAAATGCTTGTTT
GATATAGTCCTGTCTCAGTTCATTGAAGGAAACAACCCAA
ACAAGGCTAGCCCCCTGGATCCTAACAAATTCAAGACTTC
TTGGACCAAAAGAAAGCATTTACAATACCACAAATAAATT
AAAATATAGGCTATTTATAGTAAGTACAGTTCAAGGGTAC
ATATGTTTAGGGGTGAGGAGCAAAGTAGAATGCAAAGCCT
TTGTTGGGGTTGGGGGTGGTGACCAGGGAAAGTGGCCAAA
AGCCTTTCATAAGGAGACAGGGTCTGATGAAAGGAAGGAC
TTAGTCATTCTTCTCTGAAGTCATAAGGGAGCACAGACAG
GGTGGGATTTCAGGAATTATTTAAATGATAGAAGACATAT
GGCTTGGCATGGTGAGAGGGAGGGTTTCAGGCATCCTGTG
CTGTTTGGAGTGTGCCCAGAGGCTGGACCAAGTCATGCTC
AGAAGGGTAAGTTGGACTTCACTATCTTGGTGTGGCCATG
GTTTCAACCCTTCGTTTAGACAAGAAGAGAGATGTCTTGT
TTCTAATCAGAGGGAGATGCAAAAGAAGTTTTCTGGGACA
TACAGCCAACTTTTAACCACCGAGGAGCAAATAGCTGAAG
GTCTAACATCGTAAACAAGGCACTCAAACTTTAACTACTT
TACCTCCAAAGCCAAATTATTTACTACTTGTCTTCCTTCT
CTTCTTAAAGCTACCGGCATGATTAAAATGTGTTTATTGA
GGAAGAGCTACAGAAGGTCTAGTTTGGTGGAACTCCTAAA
TAAATACTGCCTCTAAGAAACAGTGGAAGAGTAGAGAATT
GTGGGAGAAGAAAAATAAGAGGAAAATATGTTCTTTGAAG
TTAAGAATTCAATCTCCTCCATTTTTGAGTGATTTAGGGA
GTTTAGTACAGAGATTAGCACATAGCGGGTGTACACTTTA
TACTGGTTGGAGGAAATAGATAAAGCACAGACTAGAAAAG
CAGCCTTTGGTTAGCCAGGAGTTAACATGGTGCTCCTGAA
GAGTAATTGGTGGGGCTGAGTTGTGGTAACACTGCACATT
CCTTGCTTAAGTGCACATTTCCTGTTCAGGACAAAGATTT
GATGGGCCTCTTAGAAGTAGGTGGCTTGGGCGGTTCTTTT
CATTGGGGAAAAAAATAAAGAAAATTTGGCCTGGCTTTGG
AACCTAATTTCCCATTATTCCTCATCACAGGGCCTTCATC
CTAGCCCAGCAAGTCTGCTCATTATTCTCCAAATCGAAGC
AGACTGTGTAGTTCCTGCCGTGTGCCTTTGTTTATGCTGT
TCTTTGCGAGAGTTATGCCTGTTCCTCTCCCCTCTGTTGA
GATGCTGCTCTCATTCAAGATCCAATGCTTACTGCCTTTG
CAAAGCTGCCCTAAAAACCCTTGCAGCTTTCCTCCTTTTC
CGGTACTCTCTACTTATATGAATTCTTCCTCTAGCTATTA
TAGTCTATGTGGCTTATTTGGCACTCATACACTGTGAAGT
AAAGTGAGTTTGTGTTTCATATACATATATTTAAATCTCT
AACAAGATAATGTATTTCTTGTGGTCTGAGACCTAGTTTT
ATATTTCCTTATTACCACCCCCTCCCCACCATGGTGCTTA
GTATAAATCTGGTCCCATATCAGGTGCCCAAAGATGATTT
GATAGATTCTTTGACCATTTCGGAAGATTCCACGAAGCTC
ATCTTCAGGTAAATCGTGGCATCTTATTCTCTTCTTGATG
CTAACAAGGTAAGAACAAAAGCAGTGCTCTATTTAAGCTT
AGCATGTTGGCACTGCTCTTGCTGGGAGGGTAGATATTAC
CAGTGCTCCTCCTCTGGTATTCCACTGGCAAAGCTGGGAA
CATGGATGCAAAGTCAACTGAGGCATGGCTTGTCCTATTT
GCATAGGCTAAGTGTGGGAGATGATAGGACACTGGTGACT
ACAAGACTGTGTGGCAAATATTAATATTATGATAGAGGCA
TATAAAAGGCTGTGGGAGTCCAGAGGAAGAGCATCAAAAT
GTTGCTGGATTAGCTAGTCAGGAAAGACTTCCTGGAAGAG
GTAGTGCTTGACCTGAATTTAGACTTAGAAGAAAGGGAGG
AAAAGATTTTGTTGACCCATCACAGCCTGAGTCGGGAAAG
AGTGTTTGGGGAAATTTAGAAGGGGAACTTTTCTAAGATA
AAGTTATTTTACAAAGAAGCAGCATTGGGAAATCAGGGAG
ATTTAATTACAACTGCCTCACGAGCAGGATTTGAAAAGGA
GTGGGAGGCTCATGGAAACCTTAATTGCTGAGAAGAGTTA
AGAGGAGAAATATGACAGAAGTAATGGGTCTGTATGTCTG
ATTGTCAGGTCTGATTTGTCATTTTTCTAGACAGGCACTC
TGCCTCCTGCCTTCTTCTAGGTTAGAGAAAAAAAAAACCC
TTCAGCAGCTAAGGTGAAGATACCATTCAAGATGCAGAAA
TGGCACCTGGAACACTCCTTATTCCTTTTAGGGAAGAAAA
GGTCCGTCTTGGGTTACCTCATTGTTAAGAATAATAATAA
GCATTTGTTCAGTAATAACAATGTGTGAGGTGCCTGAAAC
AGCCCTGAATAAGGCTAAATAATTTCTTCTTTCCTTTAGA
AAATAAAAAACAGCTTGCCTGGTTTCTCATCCAGTTTATT
CTTGTGGCTTCCCATTTCTTTGGAAATCCAGGAGGATGCT
TATTTAATGAGCTTTTGTAGACTAGCCCTTCTATATTCAT
AGAGGATGTCCTTGTGTTCATTATCTGGGTCTTTAAGATT
AACGTAATATGCAGGAAAATGTGATAAATGATGTAGCATT
AGCAGCTTTTGGCTTGTTGAAATGGCTGTGTGTCGAAGGC
ATCTGGAAAAATTGCAAATTGCAGTGTGATCAGAGCATAA
CTGACAGATGTCAACACAGAGAAGTGGCCAATTGAGAAAG
ATGGAACTGGACCCAACCTCTTGGGATGTCTGCATAGGGA
TTGCTAGAGAGAGGGCAGGATTTAAGGACGATGTCTTTTA
TAACTGTGAGAACATAGAGGTGCTAGAAGGAGCAAGTCTG
TTGGTACAGACAAAAGAATCAATGTTGCTGAGCGAAGAAG
AGATTTCATGCACAGGTAGAACGATAAGACTAGACCATCT
CCAGGGTCCTGTCCAACTCAAACTTTGACCCCATATTCTC
TGAAACAGGATTTAATGAGATTTTTCATAGACCAAGGGAG
TCCTTGGATGTATATCTATATATCTCTCCCCCACCACTGA
TTTTAATAGTTTACATTTGTGTAGTACTTTAAAGTTTATG
GGAATCTAATCTCCAGACTATTGATTATCTGTTGTCAAAA
TAATGCAGGGTCACAAACAACCATGAAATCTCAGTGGCAT
ACAACAATATGTGTTTATTGCTTACACGTCCAGAGGTTTG
CTGGTGGCTCTGCTGATCTTGGCTAGGCTTGTTCACATAT
CTGGGGGTTGGTGGCTGTCAGTTGATCTGGGATGGCCTTA
GCTGAAATGACTTGGGTGACTCAGCTCTGATCCATGTGTC
TCTTATCTTCCATGAATCTAACCCAGACATAGGGATTGCT
ACAGAACTCATGGTGATGAAGAAAGTGATATAAAAGTCAC
AAGAGAGCAAGCAAAACCTGCAAGGCCTTATATAATGGCC
AAAACAAGTCACATGGCTGAATTCAGTGTCAAGGTGTGGG
GAAATATATTCTATGCCTTTTGCTGGAGGAATTTCGGTCA
CCTGGAAAAGGGTGTAGATATAGGGAAGAGAAAATAATTG
GTACAATTATAGCAATCTACCACACAGATATTGCCTCATT
TAATCCTCATAATCCTTGAAGATTGATATTATTATCCCCC
CTTTTCCGATTACAAAAATGGACACCAAAGTGCTAAGAAA
ATTTTCTAAGGCCGCATGGTTGGTTAGTAGCATTTCAAAA
AGAAGAATACTGGTCCTCTTATTACAAATGCAAGGAACTT
TCCATGGTACCATTCCATGCTTAATTAATAGCATGAATCC
CAGGAATTTTGTCAGGAAGTCCCTAGAGGTAGACTGGTAA
AATAAAGTGTGTGGCTCTCAATGTTGTATGAGTTGGAGAA
TACACAAACTTTTAGTTATTTTTTCTTAACCTATTTATAA
AATTCCCAGCAGTCCTATAAAATGTAATATTTTCACATAA
TATATGATTCCAAGGGATTCACTAGGAATCTAAAAGTTCA
TTTACTTTAACTAGGTAGTTACTTAGTGTATTTGTCAGGG
TAGGCTAGCTGCTGTAACTAAGTACTCCTAAATCTTAGTA
ATATAGAACGATGAAAGTTTATTTCTTATTCATACTGGCC
AGAACTCAGGCACATAGCCACACTTAACAGCAAGGGAGTG
TGGAAAATATAGTTGATCTGTGTGAAGGATATTGATAAAG
ATTTAGCAAGACCCAAAGGAAAGGACCATAGCATAGGTAA
GTTTTGCAGGGAGACTAGGAGGTACATATTAGGTGATGAA
AGGTATAGGTAAAGGAAGATGGAAGAGAAGTGCCTATAAC
TTGAGACTCTATTCAAGGAAATGTGTAGACCCTGGCTTCT
AAGATATTATACACAATCTGCTCTCTACTTAGCAGGCAGA
ATGGTTATTATGAATTAGGAATTTAAGAATTTAAATCTGA
TGATGTCACTCTTCTGCTTAAAAACCTTCACTATTTACCC
TAGGAATAAAAAATGCTTAATGTGGGTTACACAATCTTCC
AAAATGTATTCCCAGTCTATCAACCTTATCTATCACACCT
TCCCATTCACTCTTTGTACTTTGGCCCAAAATGGTCTTTT
TAATTTGCACAAAATATGAGGCTCTCTCCTCACCTCTAGG
CTATTAATGATAATATTTCCTCCATCTCTTGGACCCTCTT
TTCTAAAATACTTCCTGTCCTTTCTTTTCCTAATATCTAC
TCACTCTTCATTTCTCAGCTTAAAAATTACACCTGCATGA
TAGCCAAAGATAGGTCCCAAATTAAGACACTAAACCACAG
ACCTAAGAAACTCAGAGGACATCAAATAGGATAAATACCA
AAACACAAACAAACATACACCTAGGCATATCATTCAAATC
ACTGAAAACCAAAGACAAGAGATATTCTGCAAGGTAGCTA
GAGAAAAAAGATATATTCATATTACATTTGGATGAACAAA
GACAACAGTTATAGCAGACTTCTGGCCAGAAACTGTGCAA
GCCAGAAGACAATGGAGTGGCATTCTTAAAGTGCTAAAAG
AAAAAACTGTCAACCCAGAAATCCATACCCAGCAGAAATA
TCTTTCAAAAATGAGGGAAAAATACAGACCTTATCCGACA
AATAAAAACTGTAAGAATTTATTGCCAGCTGACTTGCACT
ACAAGAAATGTTAAAGGAAGTTCTTCAGGTAGAACAAGAA
TGATACCAGACAGAATCTTGAATCTACACAAAGAAATGAA
AAGCACTAAAAAGGGAATAAATGAAGATACATTTGAATGT
GTTATTTCTTCAATTTTATTTTTTGCCTTGTTTTCTCTTC
TTCTGGAATTCCAATGACATGCACATTAGACTGATATTGC
CCCACAGCTCTTGGGTACTCTGCTCTGGTTTTGTTTGTTT
GTTTGCCTACTTTTTTTCCTTTGGGTTTCAATTTGGGTAA
TTTTTATTGGTCTATTTTCAAATTCACTTATTCTTTCCTT
GGCTATTTTAAGTCCACTGATGAGTCCATTGAAAGCATTC
TTCATATTTGCTGTTGTATTTTTCATTTCTAGCATTTCCA
TTTGATTATTTCTATAGTTTTCATTTCTTTGTGTAAATTA
CCCATCTTATGCATGTTGCTTATTTTTTTCAACTTTAGCA
TTTTAACATAATAATGGTAGTTGTTAAATTCTATGATAGT
TTGATAGTTCTGACATCTGTCATATCTGAGTCTGGTTCTG
TTGATTGCTTTGCCTTTTAACCATGTTGTTTTTCTTGTTT
CTTTGCATACCTTTTAGTTTTTTGACAAAAGCCAGATATC
TTGGGTAGGATAGTAGAGGCTGAGTTAAATATAGTTGTGT
GTCACATAATGATGTTTTGGTCAATGCTGGGCTGCATGTA
TGACAGTGATCCCATAAGATTATAATAACATCTTTTTGTT
GTACCTTTTCTATACTTACCCTTGTGTTACAATTGCCTAC
AGTATTCAATATAGTAACATGCTGTATAGGTTTGTAGCCT
AGGAACAATAGGCTATACCCTATAGCCTATGTGTGTAGTA
GACTATACTATCTAGGTTTGTATAAGTACCCTGTATAATG
TTTGCAGGGAGACTAGGAGGTACATAGTTTGCAGGGAGAC
TAGGAGGTACATGACAAAATCACCTAATGACAGATTTCTC
AGAATGTATCCCCGTTGTTAGGTGACACATGACTATAGTT
GTTATACCTGGAAATGGGCAGGTATTTCCTTATTCTTAAC
ATTTAATGTGAGGGATGAGTCAACCTACTCAGGAGCTGAG
CCAGTTTGAGATTTTTTTTGTTGGTATGGTTACCATCAGA
ACAACACAGTTTTCAAGTTCCTCTAGTGTATCTTGTATTT
GGGATGGGGGCTGGTTTGCCAGAGGTTTTTTCCAATGTTC
TGCTCTACCTTCAGCTTTAGGTCTTCCCTTTGCATTGTGC
CTCAGTGAGGGTTTCTCTCCATGCTTTTGCACCTCTCTCA
GCAGTAGACTGCTATCATGTGTTACTACATGCTTGTTAGT
CTGGTGATGGGGGACAGGGGAAGCACTTTTTCCTGTTCTG
ATTAAGTCTCAGTTATAGGCAGGCATTGTGTCTCTGGGTC
TTGGGGGTAAGACTTTCTCTGTGGTCATCCTTTACCTTTA
GCTTGTAGGTCTGAGCCCAGCACATACTCTTGCTCCTTCT
CATGGTGGAGGCTTTGCTCCTCAACTCCCCCCTTCTTTCA
GATGCAATGGCTTTGTTTTTTACCAGTGCCCTCAGGGTGA
CAGGGTTTGTTGCCCTTCCACGAACATTTTAAGGTTTTTG
CTCTGTAGGAGAGATATCAGGGATAAGGATCCAGGTGTGG
CTTCATGCACTTCCCACAGTGGCTGCTGTTCCTTTCTCTC
AGGCTTACAGCATGAAGGATGCTATTCGAAGACTCCTGTC
TTGTTCCCAATCTTTTTTGTGTATAACCAGTGAGGTCTGT
AGGAAAGAGCCTGTGAAAGGGTATAAATTTTCCTTTGTCT
GGGTCCCAAGGGGTTCAATAGTCTCTTGTTAGCCTAAACT
CAGCCCTTAGCAATTTGTTAAAAATTTTAACTGAATTATT
CTTATTTGGGACCAGTAGCATCTGCCCCTAGTAATCAAGT
GCTTATGTTTGTCTCTCTTTGGAGGTGTCTGTGTTTCCTT
AGATTTTGGATTTGCTGGTTGCCCTTCAGCCTCAGCTCTC
TGATGGGTTCAAGAAAAGTAAATTTTCAGATTGTCCAATT
TTTTTTTGGTGTAAGCATAGGAGCTATGTTCCTTCCAGTT
TATATGTCCTAAGTGGGAAACTAACACATAATTTTAAGAA
CATTGTTTATCTATTTTTCCAGTGGGAAAGGGTTTAGAAC
AGTATTTCTCATGGTGTCATCTCCAGACCATCTGTAATCA
GAATGGTGAGCTTATTAAAATGCTAATCCTGAAGCCACAC
TCTAGATTTATAATCTGAAAATCTAGGGGGTATTTATTTT
ATCAAACTTGCCAGGCAATTCTTTTTTTTTTTTTCCAGGC
AATTCTTATGTATTTTAAAGTTTGACAATTGCTGGATTCA
AATTTAGCAGTGTTGGAGCTCAGAACACAATACTCCCAAG
TATGGTGCCTTGGCATACTAAGTATTAATACTTTGAACCG
AAAGAGATTAGAAGGTCTCAGAAGCAAGGTCTTTCTGACC
TTTTCCCCTCTTCCTGTCTCCCACCCCACTTTCTTTCCTG
AAGTGAGTTGTAGAATTCCTCTCCCGCAAGGTGGGTCATA
GAAACTAGAACTTCTCTCCCCAAAGTGAGCCATAAAACCT
AAGAAGGTCACTCTCTGACCTTCTCCCTTCTCCCCTGAAG
ACCCTCGTGTGACAGGTGTTCTGTCCTAAACCTGGAGGAA
AGGAATGGTAGAGAGGCCAAGAATAATCTGAACAGAGGCC
TTGCTGGGTTTCCCTCTCCAGTCTATTACCATGAGATCAT
ACCATTTTTGTCTAAGCACATTTTTACACGGCTGTCCATT
CTTCATTGAACCTAAGCCTAAAAATGGATGGTTTCCCTGG
GTGTTTGGGTCTTCATTTCTGAAGTCTCCCATGTCAGGTA
AAACTTTGGTTTTAAATAAATTTGTTATGCTTGTCTTTTT
GTAACCTATCTTTTGTTAGAGGAGTGTTGGCTGTGACCCT
TGTGATGGGTGATCAAAGAGGTGTTCCATCTTTTTCACTC
CTACAGCAGCAAACGTTTATTAGCACTTATGATGTACCAG
TGTAAGGGAGGAAAAAATTGCTTCCCCCTACTCTTCTAGG
TTCTTTGGCTGGTCTACAAATTAAATTGACATGAAACAGA
TTAATAGGAGAAAAACTATTTTAGTAATGTATGCATGCAT
AGGAGTCCTACAAAAATATGAGACTCAAATAAATGGCCAG
ATGATCGAGGGTTATATATTATCCTGAGCTACAGAAAGGA
ATAAGGTTTGGGGATTCTGGGGGGTGGGGAGGGTTAGAGA
CAAATTATGGGAGGGTGAGGGGAGGAAATGTATGGTGAGC
AAATGCTGTCATGCAGATAAAAGTTTCTCAGGTGATAAAA
GTTGTCTAGGAGTAGCTCTCTTTCTTGCGAAGACATCTTG
ATTAATAAAAATTTTCTTTATAAATTCAAATTTCCTTTAC
AAAAGGGCAACTCTTCAGATCTACTCCTGTGCCTGCAGTT
TCTCAAAATAACCAGCTTGAAATAATCAATATGCCAAAAA
GTTATATTTTGGGGTACTGTATTCTGGTCTTGTGCAGTCA
TATTTTGGGGTGGTGTGTCTTGTGCCCCAACACAAGGCAC
TTTTTACAAAGATTATCTTATTTAAATCTCATAACAAATC
TATGTCATAGGCACCATTATTCTCTTTACAGACAATGCAA
CTGGGTATCAAAGAGGTTAACTAACGTGTCCAAGGTTACA
CAGCTACTATGTGGCAGGGTCAGGATTTGAACTCAGGTGG
TCTGATTCTAAAGCCCCAGACCTTTTTAAAATTGAGATAT
ATTTCACATACCATAAACTTAATCTTTTAAAGTATACAAT
TGCATGGTTGTTAGTATATTCACAAGGTTTTGCACCAATC
ACCACTATCTAATTCTACATTTCATTTTCTTCACCCCCAA
AAGAAACCCCCATACCCATTAGTCCCTTTTCCTCCCTCTC
TCCTATCCCTGGCAGCCACTAATTTATTTTTGGTCTCTAT
GGATTTGTCTACTTAGGATATTTCATGTAAATAAAATTAT
ATAATATATGGCATTTTGTGTCTGGCTTCTTTCACCTAGT
GAAGACAGAGATCTTAACTACTATGTTAGAAAACCAGAAA
TAGGAATTATATCTGCTTAGACAAAAGGACTAATGCCTTT
CTGATTGTTCATGCTGAAGGAGACAGGATAACCATAAAAA
ACAAATACAAGAATTCCATTCAATTTAATCAAGACTTATC
GAGTGCCTCCTATGAGCAAAGTCTAGGGGCTAGATACTCA
CTGGCATTGGTGCATATCTAAATTACCTGTAGAGTGTGAA
TGTGATAAAAATAGATTTCTGAGTTTCACTTCATGGAGAT
GTTGATTCTGGGGTCTGAACTGGCCCAAGTCCTGTGTTTC
TAACAAGCATCTTCAGGTAATGACGGTTGTAACTGGTCAG
GGACAAGGTGGTAAGCATAGCTGGAGGGTAGTGCTTCTCA
ACTTTTAATGTGCGTATGAATCACCCAAGAATCTTGTTAA
AATTCAGAATCTAATTCATTCAGTAGGTCTGGGGTGGGGC
TGAGAGTCTGCATTTCTGATAAGCTCCTAGGTGGTGCTGA
TTTGCTATTCTGGGGGCCACCTGTTGAGTGGCAAGGCTGT
AGGGGATGACAATCAAGGATAGAGAAGCCCTGGTTCCTTC
TTAAGGAGATTACTGCCAAGTGCAGAGAGACCTGCATAGC
GCTAAGTCAAGGCAAAGGAGGCTGTCTCAATAAAGACCCA
AATACGCTATGGATGGAGACTGCCCCCTCACCCCTGTGCT
TCATTGCATGTTCATAATGAGACATCCAGAAAAAAAATGT
TGTATGTAGTACTTGTTATACTGTTTAGCAAGATAGGAAA
GTGTATTACATATTTGACATATATTTCCATCCCAAATGGT
TAATATCTTCAGAAAAAAGTACTGAAGCTAAAGTGGTAAG
CCCTAATTTTCCAGAAAACTTGCTGATGTGGAAAACTTCA
TTTCCTGATAATGCTGGGTAAATCTGTGTTTTGTAGGGTG
CTCCATATGTTGTTGGTGCTCACGAATTGTTTAGTTTTAT
TATCCTCATTAACAGGGATAATGGTTGCTTTTTAACAATC
ATGATCACCATCTGGAGCCTGGAAAACCATAGTTAGAGGC
TCAGGTAGAAAGAGGAGACTGTCCTGACTGGGCCCCAGCC
CTGAGCACGTCCCTGTACCTGGCTGCCAGTCACACAAGAA
CCACACAGACAGATGTGGTGTTAGTTCTGGTCCAAGAGAA
GACAGAAACAAAGCAAAATAGAACAAAACTCAGAAAGCAC
AAGGAACATTGACTCCAACTTGGGTGTCTAATCTCATTCT
AATCTTAACAAATATTCACAAAGTAGCTGTCCATGTATGT
TCCCCTCACAGCCCTGGTGATCCCTAACTTTGCTGTTGGC
ATTGTGACAAGTGGACGATGTGACTAAGTCACTGCTCTCC
CAGCTCTTGGGATGAATTGGGTTTGAGCACCTGAGTGTCT
TCTCTTTGTGCTTCACAGAGAAGGAAGGGTTGCCTTGTTG
GGAGGAGGTGGCCAGACCACCAAGCTGTCTGGTGACTGTA
GCGACCATACATGCCTGACCTCGTGAGTTCTTAGGGCTCC
TCTCTGACCTCTCCCAGACCTGTCTTTTTAAGCTCTCCCA
GCCTGTAGGAAAGCAGCATCTGAGACCCACTCAGCCTTAA
CAAGCAGGGGCAGATAAGGAGTGTAGCTTGGCAGCCTTTT
CCTGGTACCCAAACAATTAGCACCCCATGGGCTGAGGGGA
GGAGCTGGAAGAACAGGGAAAGTGAGGAGGACAAAGCCCA
TGAAGGAAATTTTGATCAACTCAAAATAGGAGAGGGTAAA
ATGCTTATGTTCAAGAATGTGCTCACCCCATGCTACAGAA
ATATGCCTAACATTTGCTGGAGAAAAAAAAAGTTTGCTGG
AGGGATGGCCAGTACGCAGGTTAGTCTGGATGGTTTTCTA
GAGAAGAGTTTCTAGCAGGATTCTGGAGGCAAAAAAGGGG
CTGTTAGTAGTTCCTTCACCAGGGTGGTGTATTTCTTCAG
AGGCAGGGGTGGCAGGGGAGAGTACTGTGAGGCTGAGCAA
ATGGGATAGAGGACTGGGGCCTGTGCTTGAGGTTTGCAGC
CCTCGTCCCCCAGCAGAAACTCAGCCAATTCCAGGGTGTG
AGACAATAAAACAGAGAGGGCAGGCTCCCCCATGTCTGTC
CTCCTGGAACCTCCAGCCTTTCTGTCTGCCACCCCCGGAC
TCACCCCCCACAGCAACCTCTTCCTTGCATGTAGCTTCTA
GGAAATCAGTGCCATTCCATCAATTGGTATCAAATAGAAA
GAGGTTGAGACCAAATGTTGACATTGCATTGATGCTTAAG
ACATTGTTAGGGGTCAGCCAAACCAACTCTTTGTGGTTTC
TTTTTTTTTTTTTATTTCAGAATATTATGGGGGTGCAACA
CTTTGGCTATATATATTGCCCATGCACTGCCCGTGTCAGA
GCTACAATCGTGGACATCCCCCAAACTGTCCTCCCCGCAT
CCATTCAGTGAGAATTTTCCCATCCCCTCCACCCACCTCC
CGCCTGCCCGCCCCCTGATGAATATTATTGCTCTGTGTGG
TTTCTTGACCATTTCTCTGATGATATGTAAAGCTAGTGAG
TGTTTACAGCAAAGAACGTGGAAGGATGCACATTCTGGTT
GCCCTTCCCTGCACCTCTCCCGTCATCTCCTGTAAACAAG
GGGGTGTCCTTGGAAATGGAGTGGACTGCTATGTCTTAAG
TATAAGGGATATTTCACCATGGGGGGTGAATAGTGGTGTT
TCTCTCCCCATCTCACTGTTTTTGCAACAAGGAGGAGTGT
TATTTTACATTAAAAAATAAAAATATTTTACTTGAACACT
TTCAGAAGCTTTTGATCCATTGCTTTGTATTTCTCGACAC
CTGTCTTTGAGGAGGCCCAGGTTTAGAGTTATACCTTCCG
TGGATCTAAAAAGAGTAAGAAATAATGGTTCAAGTCCTAT
GGCATTTCAAAACTAGCCATTTTCTCTTTTCAACTTTTTA
AAAAACTCTTTTAAGTACCTCACCTACTGTCTTTGCCCAT
TAGTGCTGCTATAACAAAATATCTGAGACTGGGTAATTTA
TAAGGAACAGAAAAGTTTGGTGTCTGGTGAGGGCCTGGTC
TCTGCTTCCAAGACAGTGCCTTGTTGCTGTGTTCCTCTGG
AAGGCTGTTTCCTTACATGCTAGAAGGGCAGAAGGGCCAA
GAGGGCTTAGCTAGTTCCCTCCAACCCTTTTAGAAGGTCA
TAACCCCATTCCCGACAGCTCCATCCTCATGATTTAATCA
TCACCTAAAGGTCTCACCTCTTAATACTATTACATTCAGA
TTTCAGTTCAAACACACAAATTTTGGAGGGACACACACAT
TCAAACCACAGCACTGATCTAGCATCTTTCATATTGTTCT
GGAGCCAAGTTTGAATAATTAGAGTATTGCTGCTAATCTG
CCACTCCAAGGGACTGGTATCATCCAATTTTGTCATTTGA
TTTTAACTTTTCCTAAAGCTACTATCTCTCAAGCTTAAAT
GAGATTGATCACATATATGGTCCACAGGTAAGCCAGATTC
AAGCCGTGAGATTGAGGTATACTGACTAGTTGTTTGGTTT
ATTTTAGAGGCAAAGCCATGTTTTCTTGGGCCCCCCCATG
CAACACCCCTATTTCTCTTCCAAATCACGGTAGCTATCTT
CTGCATTTAGGAGATTGACTACAGACAGTAAGAGTGAACT
GAATGTAGGACTTAGACCCTAGCACACTGCACTGGATGCA
TAAATGAATATTTTAATTCTTTACATCTTAATGACATGTT
TTTTTGACAGAAATAAAAGCCACATTGGTAAAACACTATG
GTCTTTTTTTTATGGACCCAAAACTGATGGACTGTTTCAG
AATTTTCCAGTCCCAGTAATTATAAGATGGAAGGGGTAGA
AATATACAGTTTAATTTTTTACTATTTGTTCTTTGGGGGA
TGCACACATCATATCAGACCTACCTCATATTGAATATGGT
CCTAATTGGGTGAGATTATGACCCTGTCCTCCACAGCTGG
GTGGTGACTGTGACACCATCTCATGGATTGTATGTAGTAA
CTCTCCTGTAACTTACTGGGTGATCTTGGACACTTCACTT
AGCATCTTTGGGCCCTGGTTTCCTCAGTTCTAAAATGAGG
GGAGTGGAGGTGGAGGGAATTAAACTAGATGATAATTAAC
ACCCCTTCCTGCTTTAACTTTTTGTAACTCTCCTGGGTGC
TGGGAAAGACTCAAGTTTTAATTATAGGATTGCCCACAAG
CCCTCGCAGTCACAGACTGGAGCTCCATCCTCTGTGGCTC
TGAATGGAAAGCGATACATTTTGTGGTAGGGACTATGGCA
CATGTCCAGTTGCCTACATGGAACTGCAAGGCCACAAAAT
CCCCAGGACCCAGCATGAGAGGCAGGAAGGAAGCTCCCTG
AGAGCAGGGATGATCTGAATGAATTAAGATTAAGTGCAGC
TATATATTTCATATAATGAAAAACCTAAAATAACTGTCTT
AAAGCAGTGGTTCTTAAAATGTGGTTCCCTGGCTAGCAGC
ATTAGCCTCACTTGTTTGAGATGTAAATTGTCACCCTTCA
TCTGATGAATCAGAAATTGGAGACCATAAATCTGTATTTT
AAGAAACCTACCAAGTGATTCTGATGCACACTAGAGCTTG
AGAACCACTGCCCTAAACACACAAGGATTATTCTATCATG
GAAAAAGAGGTCTGGAAGATGGCTATCCTAGGCTGATAGA
ATGCCACCAGGAACTCAAACTGGTCACCCAAGTCTGCTTT
ATCAGACTCAGCTTGGAATGACTTTGACTCTCCCACCACC
CTCCATCCATCCCCCAAATAAATTCCACTCTCAAAGCAAA
AAGATTGTATAGTCATTGAGAAAATTTAATATAATTTTGT
TCACATATTGAAAATAAATCCCGAATGTGAATCATAAAAA
TATTTTGAGCAACAATACCATCAATGGGCTAAATGCTTCC
TAAGGCAATGTACCACTCCTGTGAATATATAGATGTTGGC
ATGTTTGCTTAAAAATTAACCTCACTAACTTGTGGTCATA
TATCTTAACAATAAAGTAGCATTATAAGGCCATATCTTAT
GATCCTTTTGTATCCCCCTCATAACACATTACTGATCACT
GAGTAAAATTTCAATAAAAAATAATTGAATTAAACTGATG
ACTTCACAGAGACCTAGGCAAGACACAGGTTGGGCAAAAT
GAACTCAAGAATCAAACTCTTATCTGGGTAACTAAATCAA
TGCAGACAGTGACTCAAGATGTATCATAATTTCAAATATT
TGCTTCTCAATAGTAGATATATATATATTTCAATATAGTT
TGGGCTGTGTTGATATGAGGAGTGGACTGGGAGCTGCGAC
CCACATTTTAGTCCTATCTTTGCCTTTAGAATTAGGCAAG
TCACATAACTCACTTTGCATCTCATTTTCCTCATGTTATG
GGCAAGGAATTCTTACAAATACAGGGGTTGGACAAGAACT
AGTCCTTGAATCTATCTTTCTTCTCCTGAGGGAATATGGA
TATGGGTCTCCCCTTTGGAGAGAATGGGTTGGTAGCACAG
TTAGGGCTCACCAGGTACCACCCTTGACTCTACAGTCTTT
CCGATGAAACTACTTTCCATCGATCTGCGTGATTCTATGG
GTGGGAGAATCATGGGGTGAGTCTGAGGACAGAGAATGAC
ACTGTGAGTTTTCATCTCTAATCTAACTGAGAAGTCTTGG
TGGTTTAGAAAATTGAAATAATTTCTTTTCATTTTCACAC
AGCTATGGTTTCCAAGAGAAAATATCAATGTTTTTGACCA
ACTCCTAATCACAAAGACTGGAAAACTCATGATTATTTGC
CTAGCCCCTGTACTGAAGACCAGACTAAAGGATGCTTCTT
TATGCAAGCAGAGAGCAAAGCCACTTCTAGATTAGATCAC
CTGCCTGCTGACAGTCAGATCAAACCAGCAGCATTTAATG
AGCTCCTCCCAGTGACAGCGCAAGGTATTCCAGAAGATAC
AAGGGTGGTGTGGCTGATACTGCAGGCTGTCTACTTGGCA
TTCATTCCCTCTTATTCCCAACCAACAGAACTCCTATATC
ACTGAGGGCAGCAACGTACCAGTTATCAATTACATTCCTT
AGCTTCCCTTGCACCTGTGTGTAGCCTTGTGACTACATTC
TGGTCATTAAAATCCAAATACAAACTTTGTGTGGATCTCT
AGGAAGGCTCTTTAAAGGGAGCTGATTCAACCAAGAAGTG
TGCCCATGTTGCCCTTCTTCCCTTTCTCTTTCCTGCTTCC
TGGAATTTGAATGTTGTATCTGGAGCGTCCGCTGGTCATC
CTGGACCATAAGTGTGGAAGCCATGTGTTGAGGATGGCGG
AGCAGAAAGTTAGAAGGAAACTTAGTCCCTGTTGATTTCA
TATCAATGATAGATTGCCTCCCCACAGACCTCTTTATTGT
GGGAGAATAATGTTTAAGCCTCAATTACTTTGGGCTTTCC
ATTATATGCTGCTGTACCTAATCCTAGCTGATACAGGTGG
TCCCTATTCTTAGGAAACTTCATGCCTCTGGATGCTGTGT
AGCCTGGCACATTCCAGGTACAAGCAGGTATCCCTACTAC
AAAGTTTATCCCTCTTCAATCAGAGCAACAGAGGATGAAG
CTAAAGCCTGGAAAACGAAGGACTCAACAGATGTTTTTAT
GACTGGGCCTTAAGGCTCCCCTAGCACCTGAGAAAGGGTC
ACAGACTGTTAGAATTGGAAGTGATGTTAATGGTGACCTG
GTTTAGTTTCTCCCACCCGACCTGCACATTTACGTTTTAA
ACATGAGGAAACTAAAGCCCAGAGATGCTAAATGAAGTAT
CTAAGATCACCCCTTAAGTTGTAGCAGAGTTATGATGTTG
GATCTATCAGAAGGTATTATCCATCTCTTCAGTGGAGGAC
TCTTTTAATCAGTGGAGGAGAGGAGCATGGCCTCACCCAA
TAAGGACCAAATCCCAACGTGAAGACTGGTGTGCTATAGA
ATGTCTGTGCATCAGGCCTAGTTTCCTGGTGGGGTTTTAA
GGTAACTCTCAAAGTCAGCTGAGATGAAAGATCTCAAAAT
GTTTTAGCGATGATTTGTTTATGCATCTTTCATCCTCACT
GTCCCCATTGTTGAGAAGTGATTGCAGTGAGACCTAAGAA
AAATTTGTCTGACACCCAGAAAGTCATATAAAAGTTTTAC
AGGAATCATATTAACACAGACTTTTGTCAATCAGATCTTC
CAAATTAGCCTCCAAAGTGAATGAGTATGTGGGGTAGGTT
CAAATATGTGCATTACCCATGGGAGAAAGGGTGGCTACAA
AACAAGGCTATTTTGCAGTAACTATATCCAAGGGCCCATC
CTCAGAGGACAGACTAGTGCAGTGTTAGGAGCTTTAGGGC
TAGAGGTGGTGGTAGATTAAAGATGGTTATAAGGTAGATG
GAACCAGGAACACAGAAGAGAACTGTTGGCAGGTGTGTCT
TTTGCAGAAGTTTCTTGAAGAAACTGTAACTCAGGGGTAA
GCACTGATCTTAGCATAGAGGGTCCAAATTTTATTACTGT
TTTGGTAGTGTTTTTTTTATCTAACATTAAATCCATTTAG
CTGCTGGTCAAATACAATTTGATGAACAGGGAAACCCACC
CAACTGGAATCCATACTTTTCGCAAGCACTCTGAACACTG
TGTTGCAGAAAGACCTTGATTACAGACAACTTCTACACAC
ATCACTTTGCTTACACATGGTTAATGACAGCCTTAAAAGT
CCCTGGGCTCATGAGTGTCTCCCCAGACCACCCACAGCCC
AGGATCTCCTGAACCAAGAGGTTTCTTGCTCCTGACTCTA
TTCCAGGACCTTCTCCAGTTTGGGAAGTTCTCAGATTTTT
GATAGCAGGTGTCTCTAGAGTCTTCTGCTTTCTGCTCGGA
CCCCATGACACTGGAGCACCTTCTTCACCCACTCTCTCAG
CCACCACTTCTGTACTTGTTCTTCCTGAAACCCTCCTCAC
CCTTGACCCAAAGCCAGAATGCAGAGCTCTAGATGGTGCA
TATGCAGCACCCCACAGTGCAGTACTTCATGTTTTCAAGT
CTTAGGGAATCTTTTGAAGGCTTGGAGTTGGAGGGTCATA
CAAACTCTTTTTCACCTTTGGTGATTTCTCCTGCAGAGGT
AGGCCAAGTTCAGCATCTGATACTTATAAAATGGAGAATT
CAGAACAACAACCCTGAGTTACTGGGACCTGGAGTGAAAG
CTTGGATCACTGAATCAACTCTGCTTTAAGCATGAAATGG
AGACAGGATTATGTGGATGATAATCTCTCTGAAGTGATTT
TGTATTTATCTGGATTTCAGCTGCAGAATGCAGCTAAGGA
ACTAGGTTTAGGCCCAGCTGTTCGGGTCTGAGTGTTCTCT
TGGCACATACACAGGAATTTTTAATTAGCTGCACCGGTCT
CAGTTGAAGTTGACCACGGAGGCTGGACGTGGTGGCTCAT
ACCTGTAATCCTAGCACTTTGGGAGGCCAAGGAGGGAGGA
TTGCTTGAGACCAGGAGTTTGAGACCAGCCTGAGCAACAT
AGCAAGACTCTGTCTCTACAAAAAATAGAAAAATTAGCTG
GGCATGATGGTGTGCACCTATAGTTCCAGATACTTGGGAG
GACGAAGCAGGAGGATAGCTTGAGCCCAGGAGTTTGAGGT
TGCGGTGAGCTACGATGACACCACTGCACTCTAGCCCGGG
CAACACAGCGAGACACTGTCTCAAAAAAAATAATAATGAT
AAAAGTGAAATGAAAAAAAAAAGTTGACCATGGACCCCAG
TTTATAATTCCAACCAAGGTGGCACATGGTAGGGTTTTTT
TTTTTTTAACATTCTCACCAGCAATGTACAAGGGTTCCAA
TTTGTCCACATCCTTGCCAACACTTTTTTGCTTATAGCCA
TCCTAGTGGGATATTTGGTGGCAATATCCTCACAGACTGG
GCAAGAATGTGGAGATTTTTGTACAGGTTTTTGCCTGCTC
CTGATCCAAACTTTGCAAAACATAGAGCTTCAGAATGAGA
GCTGTAAAGGGATATGTGCAGAGAAAATAAGGAATTGTCA
AATAAGCACAGTATGAGAAAAAGCATAATGTTATGATACA
AAAATCATGAGTTCAATGTACACTTTAGGTCAACATCTAT
CATATGTTCCTACTGTGTTAGGCTCTGTGCTAGACACTGA
GGGCTTAAACTAGTTAAACAGGAATCAAGACTCCAACATG
TTGATTGTATAGAGGGGGAGCACAGAGCAGGGACCTTCAC
ACAGTCTAGGTATCAGAAGGCTTCCTGGAGGTGAAGGAAT
GAAAAGTACAGAAATTCTCATCAGATGATAAGGAGCCATA
GATGTATATGGGAAAAAAACATGCTGGAATATTTGGGAAA
TATCCTCTGGATGGCTTGTTTTTCTTTGTCCGTTAGGCAA
CAATTTTGATTAGAGTTTTATTTCTTTCATTTCCCAATCA
GTAATTGGTGGGTATAACTCTTTCTAGAGGAAAATAAATC
ATAGCTAAGACCTTTGCAAATATTGCTAGCTTTTGATTAT
TTGCACTGATTAAAGGGGAACATATAATTCAGAATGGCAA
CAATATAAACATAGTTCATGTTTTACTTTGGGATATGTTT
TTTCCCTCGCTTCCCAGATGTTGCAATGACAGATGTTCTC
AGAACTCACAGATCCAACTAAACCAGGAAGCCTTAGGAAA
AGAGACTGTAGTCTCTCAGGATGGTGCACTGGCTTAAGTG
GAACAATTTTCTTTTGACAAACCTTCTTGTTCACACCTTT
CCTGTGGTGAGAAATAATAATTTGGGTTTTAGGTTTTCTG
TCTAACTTCTGCTAGACAGGAAGAATAATTCTAAAACCTT
TTGATCTATTTCAAAGGTGGCAAAAAAAAAAAAATACTCA
GAGATCACCTATGGTGCTCATTCTCTCCTGGTACCATAAA
AACTTTTTGTCAAATTCATGGGAGGAAAATAAATTCCTTT
GATGAGATAAATTCTCTGGATGAAACTCTGTGGCTTTCTA
AATCATTACAAATAATTTATTAATTCATGCCCCAAATAAC
AGCCTAGACATCATCATAAAATATATATAAACATACAATA
GACCAGCTTTTAGATGACTTGTCTCTGGAGGGCCACCAGT
GGAGAACAGACTCTAATCCCAAATAAACAAAATACCAATT
GGTCAAAGTAAGAAACAGACTCACGTAAGTATAATAAAAC
CTGAAACTTATTTGGGCTACTTATGGGGAATTAGCAACAA
GTTTTTATTAAATATTTCTTAAGTTTTAGAAAATAAATGT
CCTTGGGTATCTGGTTTAAATGAATGATAAGAGTAACTTT
CAATTAGCACATGAGTTAAATATTTGTTTTCTATTGCTAC
ACAACAAATTACTCTAAAACTTAATGACTTAAAACAACGA
CAAACATTTGTTATCTTACATGGTTTCTGGAAGTCAATTA
GCTGAGTGGTTCTGGCTCAGGAACTCTTATGAGGCTGCAG
TCATTTGAAGGCTTGACTGGGGCTGGAGGATCTGCTTCTA
AGATGGCACACTCACATGGCTGGAAAACTGGTGCCTCAAT
TCCTCTTCAGATGGAACTCTCCATAGGGCTGTTTGGGTAT
CCTCACAGAATGGCAGCTAGCTTCTCCCAGAAGAAGCAAT
CCAAAAGGGCAAGGTGGAAGCAGTGGTGTCTTTTATGACC
CAGTGTGAGAGGGCAGATAGCATCACTTATGCCATGTTTT
ATTTGTCATACAGACCAACCCTGGCACAATGTAGGAAAGG
GCTACACAAAGGCATGAATACCAGGATGTGGATATCACTG
GGTGCCATCCTGGAGGTTGGCTACCACAGCTATTAATATA
TAAACTATAAATGAGTCATTTAAAAGAGAATTGGCTAAAA
GACCTCTCTGTTCCAACAATTAACGTCTGATTACTTCTGT
TACAAAAAAATTCCAAATGAGTGTAGCCAGATTATGAATT
TATTGGTTCTCTTTTAGGGAGAAAGATTATGATCAACATC
AGATGGACCATGGGTAGTTAGCTAGATTCTGTCCTTTGCC
ATTGTGAACATAGAGCCCTGGGGGCTTGGTATCCTCCACA
GGTGCTCTGAAATACACAACAGGCCTTCAACAGTTATTCC
ATGGCATCTCTTGTATTATTTCCATGAGGCTACTCAGTTT
GCTTGACCTGAGCAGCAACCATCTCCCCCTGTGACTGGTG
ATGTTCCCTAATGTCATACGCCACACTCCCATGGGCAGTA
CTCAGATTACGTGCAATTCCCAGACCCCTGGCTTTTACCC
CATTTCTTTCTTTTTAATTTAAGAAAAACATCGGGATACC
AGTGAGTGAGAGAGGCTTATTACAGGGACAAACTCAACTC
AGTTCTAATTTACATAAATAAATAAAGCATGTGTATAAAT
AAGACATTTTCAAACTTTAGCACGTTACCACTAGTAACAA
ATTCCTTAACCCTGAGATTGAGAGCCTCGGTAAGGACACC
AGTTTGGTATGTACGAGTTTGGAACGTGGGCTGGCCTATC
AGTTCATCCTGTTTCACAGCAGGCTTGCAAGCATATGCCA
CAAATTGTCAGGTAAGCCAGGTGAGAGTGTCTGTGTGGTT
CCCTTCTGTCCATTCAAACAGACCCGGCTGCTCCCGGCAA
ATGGGCTGTGAGAAGTATTTAAAGTCCAGCTGTGGATACT
GGCTTGCCACCGGAATTTTTTTCAGACTGTCTCCTGTTTT
CCTGTTTCAACTCACTGTCTTTGTTCTCATCTCCCTTTGT
TCTCCAACCCTGTTTTTCTTTACACTCTGGCTCCTGGTGT
CCACCAGGGCCTCATGCTTGAGTGATTGGTGTAGATGTGT
TTGTTGAACCCACTCTCTGGGTCCGAGCACCCGCTGAGCC
GTGATGAAGCTCTCCTATCTGCCCGCTATGCTCCCCAGTG
GGAATCCCTCCCTGCTCCTCCCACAGCCCCAGGGGGCACA
GGTGGCGGGTAACACACCATCCCACACAAATACGTCACTA
CTCCTAGGGGAAAACAAGTCAAGGACCATTAGGTAGGAGC
ATTTTTGTAACTTAATTCATAATTGTAAGAGTCAACATTT
GTTCCTGCAGGTTTTTTATTCCTTTTTTAATAAATGAGAG
TATTTATGTGGTGAGTTTTCTTCTCTCCCATTTAGCAAAC
GAGAAAACCAAGCCTGAGAGAAGTTAAGCCACCCAGCCAC
TATGGAGACAGGATTAGAATCTCAGCCTCTGACACTTGGT
CTAAATGGTTTTCATTGTGCTACATATGGTATTGAAAAAT
GTCAGAATAGAGGATGTCACAAACCAAGATTAATTAATGG
ATTAGTTTATGAGAGTGCTTAATGATACATCTTTTAAGAA
TGATCTTTTCAGAAAAACTGGACTTTTTAAAAAAAGAATG
TGCGATGATTTTCAACATAAGGAGCTAATAATAGTTTTCA
AGCATTAGAAAATTAAGTTCAGGTTAGCAAGTTAAGTTGG
GTGGAAGGGCAGTGGCGAAAGTATCAGAATTACAGGGTAT
TTGGAAAAAGTGCAATTGTAGTACCTCATATACATACATT
AAAGTATAGATAGTGAAGAGCCAAACAGCTAAGAGTGTTT
TTACTTCTCAAATATTTATTGCAAACATACTGCAGGCAAG
GCATTTGCCTTGCCATGTCGGCCCCTGAGGGGTCCGTATT
TTGTGGAATACCATAGCCCAAGTGTGCTTTGAGGCTACTC
TAATAAATGCTGTGTGAAACATCTTTGAATTTATCTTGGG
GATGCTGTGGAGAACATTGCCATATTGTGCGGTATGTCTT
TTGATGATAGAAATATTATTTAGATGTCAGTGTGTCAAAC
AGCTTCTAAGAAACTGTAAATCTCAGAGCCTGTTGTGTTT
CCTTCTTTGAGTTTGTCCTACAGTTTGCATCTCTGTGTAC
TGACTTTGCCCTGGCTTTATCTTACAGACTCGCTCAGTTT
TTGTTTTACCTGTGCTCTGAGTTTCCTTACCTATGTGTGC
ATTCTATTGCCATACATGTGACTCTGAAGAGGCTCTGAAG
TGAATGGATGAATGAATGAGTTTCCAAATTAACCTGGGGA
GATATCATAACTTTACAAAAATCCACAAAGGAAGGTTTAG
CAAACAGATGAGCTTTCCTCTTCTTTAATAGCACTCATTT
GCTTAGAAACGATGTGCTACCAACAAAGGAGTGAGCCTAG
ATAGAAAACAGGAGACGGTACAGGCCTGGCCCCTGTATTT
CCAGTCAGTGGCCCACAGGGGCTCTACTGGGAAGGCTGGG
ATTCAGCTCCTGGAAGCCCCGTGAGTTTTGGCGCAGAGCT
GACTGAGAGACCGTTGAGGCCTCCTGAAAGACTGGCTGGT
GGGTCGATCTGATGATACTACTCAGTACGACCAATGCGTT
CATTGAGCTTTGTGTCTGGCGGGGAGGAGTGTGTGGGGAA
GAAGAAACGGTTCTATCAAGAGATTTCTCCAGAGGCAGAA
TAGCTCAGACCAGGGATTCTCAATGTGTGGTCCGGCAGCA
TCAGCCTCACCTGGGAATGTGCTCGCAATGTAAGTACGTG
AGTCCTCAGGCCCCACTCAGAGCTGAATCAGAAACTCTGG
GAGTGTGGCTCAGCACTTTGTGTTTTAACAAACCCTCCAG
ATGCTCCTTGGTGCTCAGGTTCTGGAGCTGCTGGGACACA
GCTGGTTCAGAGACTTCCTTTGCTAGAATCCTGGCACTAC
CACTTACCCTTTGTGTGACTCTGGGCAAGTTGCTTGAGCT
CTCTGTGCTTCATTTTTTCCATCTGTAAAATGGAGATAAT
TATAGTACCATCTTCGGAAAGCAAAAGCTCAATAAATGTT
AGCCATTATTATTGGAAGACATGTTTTCATGGAGGAATGG
GGGGATTTCTCTTTCTAGCCTCCCTCTTTCCATAAGAACC
CCATGAACTTCTCTAATGCAGCCTTCTCTGAGCAGCAGCT
ACAGGCTAGAGTTGCTGGGTTAGAGTCAGAATTGAGGATA
TGTTCAAAGCCCTAACTGCACATATCCATATATGTTGCCC
TAGAGGGAACCTTGAATTATGAAAAACCTACCGCTTCTTC
ATAGCATTGATAAGACCAGTCCCTGACCTATGGGGCACAG
AGTTGATTCCTTGCTTTATTTTTTGGAGAAACATTAAGTG
TCTAAGACAATGTAAGGTTATTATGAAATTCACTTAAAAA
TCTCAAAATAAAATCATTTATAATGAATTTTAAATACAGC
TTTACTGGATTTTCTAAAATTTTACATTTGGGGGAAGAGT
ACAGACAGAACCAAATAGCTGTTTGATGTTATAAACCCCC
TCCAAAGTTTGCGGATCACTGTTACAACATTTAAATGGAT
CATATTCCCCAGAGTTGCTACAGACACACTCATCAGCACA
GCCTCAGAGTTTCCAGCTGAGATAGGTGGTGGTGTGATTC
CCCTTCTTCCAAGGTTTGAAACTTTCCCAAGATGAAATGC
AGCTTGACTGAATTAAACTATTGTCAATAAGATGAAAAAC
ACCAGATCACTTGAGGCTTTTCTTCTGGCAGCCCTTGCAG
CCAAGCTGGCTCATCTGTATAGCTGATCCTTTCAATCATG
CACAAGTAGTTGCTGACATGACCAGAAAAAGTGATTTATT
TGGGGAAAAATGGTTGGAGTTGGAAAGAGCTGGGATTAAG
CTCAGGAGCTCAGAGGTTCTCGCTTTGCCTTAGTAGCCTA
AGGATTCAGCAGCCACTTTTCCTACTCTTAGTGGGGGTCA
CTGGAAAGAAGGAGAGGAAACAACCAGAGAAGGCTGGGTC
AAGGTCTTTTGAGTCAATTTGTATCTTTGGGTTAATGTAG
ACATATAGGCTATGATGTGTAAACTGGTGTCCTGGAGACC
AACCCATGAACCTTGCATCTCTCTCTCCTTCTCAGGTTCC
AGGCCTGAGAACCTTTTGAGGCCAAAGAATACAAAATTCT
AAAGCTCAGTCCTAGGTCCGGCAGGCAGCATGAACACATG
TGCCATGGAGATGCAGCCCCGCCTTCCAGTAATGTGTTCT
ATGACCAAGTGCTTTTCTTATCTCAGAATATTTTCCTCCC
ATCCCATCCCTCCCACCTCACTGTCTCTCCTCATTGAAGC
TCCCAGTGAATTTATCCTGTTGCTTTGACAACAGCTGGAA
GGAGCATGGGGGGGATGGTGACATGGGAGACTGGAAAACA
CCATATCGGCATATTGGCCCCTGGTGGAATTGCTGATGAC
ACCCAGCAGGGAGCACAGCCAGCATGAGATGTTAACTTGA
GGCTTGGAAACAGCAGCGTAGGGTGACTTGCCCTGGCATG
GGGGGGGCTTCTCTTACTCCTTTGCCTGCCCCTTGGAATA
CTCTAGGACTCTGAAAATGGATTTATTTCAGGGGACAGAG
CTGGCATCTTGCCAAGAGAAAAGCAAGCTGATGGCAACAG
GTTGAAGCCCCCTCTCATGGCATAATTTATGATGGGAGGC
TTATCAGACTGAAAGAGGCAGTCTGGGGGCGGCCAGGGTG
GGTCTCTCCCCACAGGAATGCTCCGCATGATCCTTTTGCT
ACATGAAAAATGAAGTGTGGGGGATTGGTGGGGAGACCCT
GTAATACCCGGGTGATCACACAGACTTGGACACGGAGCCT
GGCTTCAGAGCACGAGAAATGACCCAGGTGATACCACGTA
GGGTGTGGAGATGAGTAATGGGCAACTCACACAAAGAGGT
CAAACATCTGACTTCAAATAACATGTTTTCCTCCTGAGCT
GAGTAGCCTAGAGTTGAATGAGGGTCAGATTTGCATTCAC
ATATCTTTCCTTAGCTCAGCTCATAACTTTCTATGTTTTT
TCCCCGAGGGTGTATTAAAAACAGAGCTGCTTAACATGAA
TGTGATGGTTCCCATTCAGAACGCTGTCACGATTTTGTCT
TCTCTCTCTCATCTTGAAGGGAAAATTATGTTCCACAGTT
TCAAGGTCAATTGTGAGCTATTTGGACTTGGAAATGAAAT
AAGACCTTTGGAAAGCTTGTCCCTTTCTTCACTCATATTT
TGCTGGTGTTTAATAAGACTCAGTCATTCTCCAGCTTGGG
GTCAGAGGACAAATAGCCATAAACAGGCAGCCATAACCTG
CAGAATTCATTTCATTAGGCGGAATTATTTCTTCTTGTCC
TTTTGCTACAAAAGGAAAGGTTTTTTTTATTTTTTTGGTG
TTTTCATTTTGCTGTTTTGTTTTAAAATTGTTTGCTTTTG
CTTTATATTTTGTTCCGGTGGCTCTTTAGAACTGGTCCTA
CCGGCTAAAGGAGTGCCTGGAAATGAATGTGTAAACAGCA
GTGGCCTCTCTGCCTGGCCCCCCACCCTGCTCCTTTGACT
TTCAGACTCGGCAGCTGGAGTCCCCAACTCTCCAGGGGGC
AGACCTAGCCCTCCCCTGGCTGAGGAAATGAATGTAAGGT
CAGGAGTGGGAGGCCTGGCTGCTGCCTGGTCACGTGCTGA
CCTGGTGCCCTCCGTCCCAAACCAAGCCCCGGTCCTAACG
CTCTGTTTTCAGTCCTCTTCCTGTTTGTCCTCTCTGCAGC
CCTGGGCCTATTGACCATTCCCTGCTCCTCCCTTGGTTTC
TAGGCAACCGCTTGTTTCCTGCTTCTCTTCCCACCTCTCC
TCAAGTCTCCCCAGCCTCCTTGGCAGGCTCTTCTCTGTAC
TCCCTGAAATGTTGACATTCCCTGGGGCTCTATAATTTGT
CATCTTCTCTTCTCTGGATCATCTTATTTACCTGTGGCCT
TAATCACCAAATCTAGGCTACTGGCCCCCAACCATTGCTA
CCAAATTCCATACGTAAGTTTCCAATGCTCTCTGGCCATA
TCTACTAGTATACGTCTTAGTAGCTGAACCTTAGTACATC
TCAATATGAACTCATTATCTTCCCTCTTGTCTTAGTCCCT
TTGAGCTACTATGACCAATTAACATAGACTGGGTGCCTTA
TAAACAATAGAAATTTATTTCTCACCTTTCTGGAGGCTAG
GAAGTCTTAGGTCAAAGTGCCAGCAGATTTAGTGTCTGGA
GAGGGCTCGCTTCGTGGTTCATAGATGGATGTGTTCTTGC
TGTGTCCTCACATGGCAGAAGGGGCAAGGATGCTTTCCTA
GGTGTCTTTTATAAGGCCATAATCCCATTCATGAAGGCTC
TGCCCTTATGACATAGTCACCTTCCAAAGGCTCCTCCTCC
TTCCAAAGGCCCCACCTCCACCTTGGGGGCTAGGATTTGA
CCATATGAGTTTTGGAGGGACACAAACATTCAGTCTATAG
CACCTCTCTAAGTAAACCTTCTTATAGCTTTGATTTTGAT
TGATGAATTACCATCCATCCAGTCTCTCAGGTAAAAAATC
TCAGAGTCATTCTGGACGATTTCTTTTTCCTCATTCCCCA
TGTTCAGTCAATCACATGTTCTGAGGTTTTTACTCCAGAA
ATTTTTCTTGAATCCTGCCTCTCATTCCATTTTCACTGCT
ACTATTTTGGTCAAAACTCTCATCCTCCTTCCCCTGTAAA
ATACAACATTATAATTCTTAAACAAGCACAAGCTCAACAA
ATAATAAATAAATGAATGACCTATCTAGTACCAGACAGAA
TATTGTGAGGGTTAAATGAAATATTTTATGGAAAGCACAC
TCAGTACAATGATTGGCACATAGTAAGGGCTTAATAAATG
AGTTGTTATATATTATATATATGAAATATTTGAAAACATG
GACTTTGGCCCTAGGCAGCCTGAGTTCAAATCCAAGTTCC
ACCATGTACATTTATTATGTATATGATCTCTGTGCCTCCA
GTTTTTCATCTTATTCGTGATTCTAATAAGGCTGTTGTGA
GCACTACATGACTTAATTTATGTGAAGCACTTAGAACAGT
GCCTGGAATATAGTTAGTGCCCAATATGTTAGTTGTTACT
ATTATTACTGTTACTTGTTTCCTGCCTCCTATTTTTCATA
AGTCAACATGTTGGTTTTATTAGAGGAATAAAGTTGAGTT
CTCTTGTATGGTACCCTAAAATTATATATAGAAAAAAAAA
ATCATCATCTCATTTTCTCCAAGTAAAAATCATATCTATC
TGCTATGAAATTTCATGAATGCTGAACCACAGTCTATTTG
CAGTGCAACATTTTATAACAGTTCTTTAGGGTGGTCAATC
ATCCTGGTTTGTCCAAGACTGAGGGGTTTTCTGGGATGGT
GGACTTTCAGTGCTAAAACTAGGAGAGTCTGGGACAAATC
TTCTCCTCTTCAGATGGACTGCAGGGGCCACGAGGCCCAG
TGGCAGCTGAGCAGCTCTGAGCACAGCCACTGCATAGAAA
GCCCAGTTTGCAGTGGAGTGGGACTTTTACTCCCCACCAA
ATAGTGAGTGGCTTTTCCCTGCTCCACTCCTGAGTTTTTA
AACTCCAGGCTCTATCTTCCTCCATTGGCACCAGACTTCA
TTAAGAATAAATCAAATCACATTAGTTCCCCACATAAATC
TGTTGATTCCAGAGGTTCATGGGATCAGTGCCAAATCCTC
GACTTGCTCTTTAAGGGCTTTCACAGTGTGGCCCCCAGGT
ATCTCTCCAGCCCCTTCTCCTTAAACTCCTCGAGTGACTT
CTACTTCAGTAACCCAGAACTCACTGCTATTCCTCAAAGC
CCACCATGACTTTTCATTAACTCAAACTTCTACACTTGCT
ATTTTGCCTTTGCCAGACAAATTCCTATTCATTCCTGAAA
ACCCATATAAAAGATCACCTCCTCTGTGAAGCCTTCCTTG
GCTCCCCTCTGGGTACCTATAGCACTTTGTTCAGACCTTA
AAGAAGTTACCATTTTGTATGAGAACACATTTGCATGTCC
ATCCCTCATGGGAGTCTTTGAGCATCTTGGGGGACTGGAC
CTCTTCTTGGAATTCACTGTGTCTAGTATGGGTCTGTTGA
GTGACTGAACAACAGCAGTGACAAAGTCACAACCATGACA
ACAACAGTTAACCTTGATTGGGAGCATTTATGCTGTGCCA
AGTGCTCTGCTCAATGCTTTACGAGCCTCATCTCAGTCCT
TTAAAAAAGTGATGCAACTACTCACCTTTTATAATGAAGA
TAACTTAATTTGGTCAGGAACTGGAGTTCATCTTTGATCT
GTCTAGGAGGAAAAAGCTTAGAAGGCTCAGATATATTACG
AACAGAATGTTTTTTAAAACCTCATAGATTAATTTCAGTA
CAACCTTTCTCAGTCCATTCTAACATGTTGGAGGCTCTCA
TATACAAAGAGTTGGGTGCTACTCACAAATCCAATCAAAC
TGCTAACGCATCCTCCAAAACACCTATTATATATTTCCTC
AAGCCAGTGTCACTGTTAGCTTGTATTTGAAAGTTATAAA
ACAGGTTTTCTTTTAAAATACCCTTAGTTAGGATGTTTAA
CACAGCTGCATTGGCCTTGCCCTAGTTATTAATAGTATGA
ATCGGGCTTAAGAGCCATTGAAGGCCGTGCCTCCTACTCG
TTTCCCAGGTAATATCCATGCTAGTCTCAGCCGATGCCTG
TGCTTTGCACTGCATGCCCTTCTTGGGTGTACAATTGGAA
GCGCTAAAAGCACTCACTGAAAAATTAAGCCAATCCACAA
AATATGGCTCTGAGAAAATTTTGATTAGAGGAACCGATTC
AGTTAAAGTTTTATCATTCCAGGTCATTATAAAGGATAAT
AAAAATAACTAAAATGTCTTGAGATCCTCCTATGTTTCAG
CATTTACGTTGCCTCAATCCCCACAATAATCCTAGGAAGT
ATATTGTTTCTCCATTTTCAGGAGAAGAAACTGAGGCTCA
GGAACGTGCGTAACTTGCCCAAGATCTCCCCGTGAGTAAA
TAGAGGACTTAGGAATGGAACCAAGGTTAGTCTTACATCA
ACTCTTATGCTCTTCACCAGTGTGCAGCTATGCAGCCTTA
CAGTGCAGTCAGCACACAGTGCTGCAGGCCTGGGCCTCCA
ACACTCGAGTCTAGTTTGTAAATCACCAGCCTGTGTTCCC
CACATGGCATCTAGTGCCCATTCCTCACCTCAGTATTTCT
AGGGGACGTTCCACATTCTCTGTTACCGGGGTGGGGGTGG
GAGGGGAGTTTATCCAGAAGTAGATACTTGTTGGCTGTTC
TATAGGGTTGGAGATTCCTTTGGACATTTTCCCTGGGCGT
AGCAATGAGTGAGGCTAGGGTAAGGGTGCAGTGGGTGACA
GCTGGCATAGTAGCCTGAGAGCAGGGAAACTGGCTGACCT
GTTTAGTGGGACATGGTTAAACCTGTCCCTGACCTTTCCC
CAGGCACTCTCTTTCTGTCTTATCTTGTTTCTACTTCTGG
TGTGAAGGATCTAGACTAATTTAATGATGAAACATAACAA
AGCTCAAGAAATGTTCTTACTGACTGATTTTTAATCTTGA
GAATGAAGAGTATGTGGGCAAGCAGAAACTCCAGGCGAAT
TCCATGTAAAGACCCAGGTGGCCCTCCTAACTCTTTCACA
CACTGAGGAAATCTTGGTGGAGACTGCAGTTTTACAGAGC
TGGAGCAACTTGAAAATAATTCTCTAGGCTATAAAATTTA
CCCCATGAAAACCAATCTAATCCATTGAGCCAAAGATCAA
ACTCTTTGCCAGATGTAGTTATACATTGTCATTATAACCT
TCAGGTGGGAAAGCAATTGTTTGTTCCATAGCGAAAACGA
AGTGCAGGTTGAAGCAATTAACTGGACAATTCAGTCAATA
AATGGAGGGTTTACTGATCAGAGTGTCTAGACCTAACTGC
CTTTATCCTGGTTTGAATTTTGTGGTTTATCAAAGGTCTA
GAATTTTGGTTTGGTTTGTAAATTTTATCTAACTACTTGC
TTTTTTGAAACTGGCCTTGAATTAGCACTTCTTTGGACAT
TTTTCTCCCTTTGGTTTGCTCTCCACAGCTGGAATCAGAG
ACTGGATAGTGTTGAAATGAAGTGCTGGAGCCATCCATGC
GTGCGCTTCCAGGGTGGCTCCCTGGCTGTGAGAACACAGT
GACCTTGTGAGGCCAAGATGGACTCAGTTCTCCTAACATA
GCATGGCTGGAGGAGCTCCAGCTTTGGGATGTTATCTTGC
TGTTTTACGCTGGTGGTTCAGCCAGCCCATGGGAAATTGA
ACTTGGGCTGGGTGATCTGGCAGCAAATCCAAACCAAAAT
AGGAATCAGTCCTTTAAGTCTAACTATGAAAATGCACGCA
GGCCCACAGCCCAGATGCCTAGAGGACATTGGGAAGGGTT
AAAGTGGAATCAAGGAAACTTTTGGCCACACCGCAAACAC
CACTTAATCCAACCTGGTAGTTTTGTAGGTGCACTGAGGT
TGGACTATGAGAAGGGCTATTGAACATCTTCCCAGGACAG
CAAAATATTTCAGAATTGCAGTATGTTTAGGAACCTATGT
TCAAAGCTGCTTTAGACTTTTTGCTTGATTGATAGATATA
TTCAGTTTTCTTTTTTAAAAAGAAATGGTGGTCCTTTTAT
GAGGCTGGTACTAGGCTTGAGTGTTCTGGGATGTATCAAC
AATTGGTTACTAACCTCTTCTAATAGCTCAGGCACCCCCA
AAAGCTAGGACTCCTAAGGCCAAGGGAAGGCAAGAGCTGA
AAGGGAGCATCAAGACCATCCAGGGCAGTGGTTCTCATCT
TGTGCCCACATTGAAATCACTGGGGGATATTTTAGAAATA
CCGATGCCTGGGCCCCATTCCAGACCAATTAAATCAGACT
GTCTGGGGGAGACACTCAGATGTTGGTGTGTTTCAACACC
TCCCTAGCCATTCTGCTGAGAAGCTGAGGTTGAGAAGCAT
CGAACTAGACTAATTTTACATATGAAGCAATTGAAACCCA
GAGAGGTAAAATATGTTGCCCAAGTCATGCAGCTAGTTAG
TGTTAAAGCCAGATTCTTATTTAGTGCCGTTATGTCACAT
TAAGTTGCTTCTCTTTATCGTGGTTTTGCCATAAATTAAA
AGCATACTTCAAAATGTTATTAAATAGTTTGCAAGATACA
TTTAAGAAATGGGTTTCATTTTAAGGAAAATAGTGATTTA
ATCACCAATGCATGGATGCATTTCTACATGATCTTCAGAC
AAGCTTGAATGTGGATTGTGTTTGGGGCCAGCTGAGTCAA
ACATGGGCTCCTTTGCTGCTTCTCCATTGCTGGCCTAGCA
TGCTTGCATTCTGTTTCTCCTCCAGAAACCTTGCACACTA
CTTTGATTCACTTGTTAATGGAAAACACTCGCCACAAACC
TTTAGGTGGTGATACGTTTCTACCAGACGCATTTTTTACT
GAACTCACTTCATATGGAGACCATGTGTTCAGGAGGGCCA
TCATTTTCGGCAAAGGGCACACCAGACACATGTGCCAGCA
TTACCCTAGGAGACATCTGGTTGCCAACTAAATGACTACG
CTGTATGTCAGCAACCAGCCATGGAAACTTACTATTTTTT
GTCCAGCCCACCATATCTGCCACACTGCAACTAAAATTCA
CAGCCATTTAATCACATACCATTTAATCACATTTCATAGA
CAAGACTTCAAGGTGTTCAAATCCATGTATGAAAATATAA
TTTCTTCTTATATTAAAAAAGTGGAATAATCTATGACCTA
AATTTCAAGATACTTAGAGAAATTGCCTTATTTGGACTAA
TGGTCCTCACACCTGGCTACATTAGACTTACCTGGGGAAT
TAAAAAAAATATATTAACGCTTGGGCTCCACCTCAGGGAT
TCTGATAGAATTGGTCTGGTGTGGGCCCAGAGAACTAACA
TTTCAAAATGCTCCTCACCTGAGTTGCACATGCAGCCTGG
TTGAGAACCACTGCACCTGACTATAAAACAGGGCTCTGAA
CTTGGAACTTTTTGCTGTGACCTTAGTGCTAGGGCAATTT
CCTTTCATTATATATATTTAACAAATTTATGTTTAAGAGG
AAAATATTTTTGAAGTACTTCTTTAGGTATCTTTTGTCCC
AATAATCTGTGTACTTTTTTCTTTACCTTTGCAACGTCAT
TATGGTGAAGGCAGAGATTTATCACCCTGGGGTAGGAGAA
GGTGGGTTCTGCCAAGAACAGTGATTTGCAACCCTAGATG
CCCTTTAGAATCGCCTGGGGAGCTATATAAAAATTGCCAG
TGCCTGGGATCCACTCCAGATTAATTAAATCAGAATTTTG
GGGGATGGGCCCAGGGGTTAGTATAAAAGTACCCTAGGCA
TAATACTTTTTTATTATGCACCTAAGGTTGAGAACGATGG
ATCTAGTAAGAAATGACCTGTCAACTTAAAATGATATTCT
TATTTCTTAAAATCTTGCATGTTTTATCTCAAGCCTTTGA
AATTCAAGGAAAATTATCTGCTTGCCTGTAGTTGGAAGAG
TTGGAGCTTTGTTTTATAATTGACAATATGCTTTTATGAT
TTAATTGAGCACCTACTATATGCAAGGAAGTTGTGATTAA
AAACACCTCCTGGAAACTTTCATTTGTTTGCTTACTTTGG
ACCAGAAAGGAGTCCAGGGTAGATGTATGAGTCTGGATCC
CAGCAGGAAAGAGATGACATACTCAAACTGGAGATATGGC
ATAATAGTGCTGGACAAAAATTTGGCTTTGACACTAACTA
GTCACACAGTATCTTAATGTTATTTTGGAATTTTCTATTT
TCATTTTCCTAGATACAGAGGTGTGACTTGGGCACAGTGG
GGGTAAAGATGCTGCTGAAGAAATTTAGGAGAGGAAAGAG
GCCTTTCCTTGTAGCTGCAGATGGTGTCCAGAATAAATAA
GAGATATTCATTCATTCAAAAATAAGTTTGTTAGGGCTGG
GCTCAGTAGCTCACACCTGTAATCCTAGCACTTTGGGAGG
CTGAGGTGGGAAAATTGCTTGAGGCCAGGAATTCGAGACC
AACCTGGGCAATAGCAAGACCCCATCTCTACAAAAAATAG
AAAAAATTAGCTGGGTGTGGTGGCACATGCCTGTAGTCCC
AGCTACTTGGGAGGCTGAGGCAGGAGGATGGCTTGAGCCC
AGGAGTTTGAGGTTGCAGTGAGCTATGATGACACCACTGC
ACTCTAGCCTGGGCAACAGAGCAAGACTCTGTTTCAAAAA
AAAAAAAAGAAAAAAAATTATTGGGTGACTATCATGTGTA
CACACAGGGCTAGGTTTCAGGGATCCCAAAATAATGACAG
AATCCTTGCCCTCAACAGACTGTGGTTTCATGGAACAAAA
GTGAACACATAGAGGTAAATAGTAACATTATTTACCTGGA
AGTTGTAGAGTTATCCTTTTGGAATCTCTTGAAAATGTCA
CAGTTGCCTTTAAAGAGAAGGATTTGATTGCCTGCCAAAT
TCTAGCCTAAAAAGACTTGTGTGCTTTTGTGTGTGCACAC
ACATGCACGCCTGCACATTCACTCTTCACATAGAAAGAAT
CTCTACTGGGATACAGTGGGGGAGGATGGAGGGAGAACCA
ATAGCTTTTTTCTTAATGTTTTTCTGGTGCGAACATAAGC
AGAAACCCTACACAGCACAGGCTGTGAGGAAGGAAAATTC
ATCAAGTCAACTATATGCTCTCTGCTGGCTCACAAGTAAG
TGACATCAACAGGATGTGGGGTTTCAGGATGAGCCTGGAG
TCCAGTGCAATGAATTAAACTTCACAACTCTTTGGAACAG
GGACCTATTTTCATGGGAGTTCCCCAACGGCTTTTGGGGG
AGCCTTTACACAAATAGATTTAGCATCTGGGGTTTTTTGT
TAGGTTGACCTTGCTTTTCTAACATTCTGTACTTTGCTGA
AATCTTTGAACACAGAAAGTTAAACCAAAGCCTGAGGAGG
CAAGTGTCCAAAACATATGGAACCCTAAGAGGCTACTATG
CTGCTCTTTGTCTCTGTCATAATGTACCTCCTTTCAGGCT
TGACTTTCAGCAAGTGACCTTTAGCAGAGGGTCTGTCACT
CTTGCATTTGACAGCTGTAGAGATTCATTCTGAACAGAGC
AACAGTCACAGGTTAAAGGGGCAGGCTGGCTGGCTTGTTC
TAGTTTTTGTGAGGGGGGAACAACACCATGGGAGGCCGAT
TCTCCAGTAATAGGTATTTTGCTGTTGCTCAACCTCAATA
AGAACTAGACTGACATGGGTCCCAGAAGAAACAGAGGAGA
CAGATTGAGGAAGGTCTGAGTAAGGAGCAGAGGTGATTGT
TGGCATTTATTTAGGGACGTTGCAGAGTTTCCTTTTAAAG
GTATATTTCAGAAGATACTGGGAAGGAGTAGGGATGAGTG
ACACTGTAGCTCTGGGGCTTGGCATTCTCTCATTTCCTGT
ATACAGAAGGGTATCTCGTTATTGCAGTTGGACGCCCCTT
AAATGTTGCAAACTTTCTTTCTGGATGTACCCAGGGTGAC
TTTGTGGTGTTCATGTGGCCTCACAGGCAAGGGGAGATGC
ACGGTGATGACCTCATGAGGTAGTTCTAGCATCTCTAACC
CTGCTTTGTCAAGCCTCTGACCCTTCTCTGCTTCGAGTAA
CCTATGTTTAGGAGATTATGTAAAAAGGAGGGAAAGCAAA
TAGCCTTTTTGCTCTAAGGTCAGAGTTCTGCTGTGCTTGA
TAATGCCACTCTGATCTCCAGGACTCTGCCTGTCTAGATC
TATGGTATCTGCCAACTAGCTTCCCTCTGCACTTGACCTT
TCGCTTGCCTGGACCTGTGGTTACTGTCAGTACTCTAATC
TCTCAGCATGTCACCTCTGGCAAATTTTTTTTTTAAATTT
AAAAAGCCTAAGATTCAGACATTTCAGATTCTGCACTGGC
CCATTGCAAAGGCTTTTTGAAATAAAAAAAAATGAGAGTG
CAAGGAAATGGTTTCAAGAGGAAATTTCAAACAAATTACA
AGATCAGTGATGCAGCTGGACTTGGTGACAGCAGTTTGCT
CGGCAGAAGCCTTCTAGAAGACACTTGTAATCATAACTGA
ATTCTAATAGGTCTGGGTGAAACGGAGAAATTATTTGTTC
CAGCTCTCTGTTTTGGGGCAGGTGACCCTCCAACAATCAA
AGACAGATGCTTATCTCTTGTCCTTTTGAATTTCTGGGTG
TGTTTTCCTTTGATTTTCTCATTTTGATATTTTATAACCC
TGGCAGCCAAAAAGTGCTTCCTCATGTCCAGCTGGAATCT
TGCTACTTAATTTAAAAATCTATTTTCCATCTCCTGTCAA
TTTTGGTTATTTTTTTATGAAACCTTTCCAGATGTGCACA
TGGTTTTCACAATGTGGTAAACTAGCTTGGATACAATACT
CTAATAAGGGTCTGACTGCTGCAGAATATCTTGGAACCAC
TGGACTAGGAGTCAGAAATACCCTAGTCCCCTGCCTGCCA
GGAGCCGACTGTTTGACCTTGGACAAGCCACTTCCCCTGT
CTGGACTTCATGTTTTTCATCACTAAAGTGAGAGAATCAG
ACTACATGAACTCTAAGATTTCTTTCAGCTCTGATGATTG
TGTTCAATAATTTTGCTAAAAGCACCATGCCTCAAACAAT
AAATCTTTGCTTAGCATGTAATTGATAGACAATAAATATT
TGTCAAACTGAATTAAATAATAGGAATTTCCATTGAAGAT
TTCTCTCAATATGCACTAAACCTTTTAATCACCTCGGCAT
CCTCTGTCCCTCTCAGGAGTAATACCTCTCTTTTGTAGAA
ATAGAAATCAAAATGCAGTGGTGAAGTTGCTTTCTTCCTA
AAGTGTAGCAGGCACCCAGCATTAGGATTCTCAGGTTCTG
CAGACAATCAGACCCAAACTGTTTCTAGTTACTTCTCTGC
TGCCATAGCCAATCTATTAAAATGCCCCTGTGATTCAGGA
AAGAAAACAAGAACCCACGAGAAGGAGGTTATAAAAACAT
CCAATTATAAATATATCCCATTAAAAATAGATATTGACAA
GGAGCTCCAGATAGAGATATCCTCAGCAAACTGAGCCAAA
CAGAACAAAGTGGCCTATTATCCGCAAAGCAATGATACTT
TCTTAAGTGATTCCTTAGTAATATCTTTGGGGTTGTAAAT
ACCTCTTAACTAGTTGCTGAAATCAGAGGGCCTGGGCTTC
CACTCTGGGTCCCCCATGCCCTAACCAGGTGACTGTGGGG
AAACCAATTAATCTCTTTCGAGCCTCAGGTTTGCATTAAA
AATTACATGAGGTAATATATGAGAAAGCAACCTACTATAG
TGTCTGACATGTGGGAAAAACTCAAATGTTAGTTCCTTGT
CATGACGGTCTGAGGTCAGGAGTGATCTGGGAACAAAATG
GCAGTGAGTGGGCACAGCCGCAGTCTAGGCCCTCCTGGGA
ACCCTGTTCAAACTGTGTGAGGAACTCTTTCCCCAGTGGT
TTTTTTTTGGCTAGGGCTGCCATAAAAAAGTAACACAAAT
TAGGTGGCTTAAACAATAGAAATCTATTTCCTCACAGTTC
TGGAGGCTGGAAGTCCAAGGTCAAGGTACCTGCAGGGTTG
GTTCCTCTGTGGCCTCTCTGCTCGTCTCCCTCTTGCTGGC
CCTTCACAAGGTCGTCGCCCTGTGCACTTGCGCCACTGGT
ACCTCCCTGTGTGTCCTGTTCTGTGTATAAAAGCGGATTA
GGGCCCACCCCAACAGCCTCATTGTAATTTAACCACCACT
TTAAAGGCCCTGTCTCCACAGTCATATTCTGAGGTACCTG
GAGTTGAGACTTCAGTATAGGAATGTTGCAGGAGACACAA
CTCAGCCTATGACACCCAGGAACTCACTGAGCCTACACAA
GCAACTTAAATCATGCGGCCATGGGGGTCTTTGCAGTCCT
GCTCCCACATGACAACGTGTGAGATTCTATGCTCAAGGCC
CGGCCTCCTTCCTCCCCTCTTCCTGGGAGGAAGACGCAAA
CTAACATCTCCATTTAGATAAGTGAATACTTCTCCTTTCT
TTGCAGAGATTCTGACCTATGGTTGCTCAGGTTTATAAAC
AAGGAAGCTTAAGTACCCTCTCCCCCACTTCCTGGGTGAG
CCCCTGGGTTTTGGGGGATTCTTAAAACCACCCCATAAAA
TGGCTTCTGAGCACTGAAGCCTGTGCTGTTAGCTGGCCTG
TGTGAAGCTGTGGGATGGAATACCACCCCCAGGATGCTGA
AGGGGGTTCCCCTCCTCTGTGGTTTTTCTGCTTTCTTCCC
ACAGCGCCCCTCCTACATAGCGAGTCATCCAAAACTCCAC
ACACCCAGCCGCGCCAGAGGCATCTTGGCCCGCCCCAAAC
TCTCTTCTCTGTCTCTCTTTTATTGCTCATTTCCCAAATC
ACTTTTTTCCCATCCTTTCCCATCCCCATCCTTCTCAGGG
CTTAACTCACGTTTCCAGTAACACTGAGTCTTTGTCAGCC
AATGTCTGAGTGCTCATAAAATTAGTATTTACCAAACTAA
CGGTTGTATTAAAGCCCTCTTCTGTGCATTCAGAGTACTG
CGTTTCTTTCTTAGGGTAGGGTCACTTTCCTTGTTGTACC
TAGAGTATTAGCTAATATCTAGACGACAAGCTTCTCATGC
ACAGGGACCATACTGCATCTTCCATGGCCAATGCTTGACA
TATAGTAATGCTCAAAATACTTTTTGAAGAAAGCAATGAA
ACTTTTAAAAATAATATTACTCTCTATTTAGGCCTATAGT
TAGCTTTAAAGAAATCTGGGAAATCCTCTCAATTACCTAA
ACCTGGAGTCAAAGTGTGTGGTACAGGTGTTACCAGTTAC
TTTGGTGATGCAATTTGAACCACGAAGCTTAGCCATAGGT
ATAGTTTACTTAAAAAAACAAAACAAAACAAATATTACTT
CTCTTGATGCCAAACTATAAAGCAGATAATCATATAAAGT
AGTTGTCATAGACATAAATGCCAAAATAAAATGTACCACC
TTATTAACTAAATATGATTTTATCATGTCTATGTGTTTTT
AAAAATATTTTGTCTGTCTTGGGCCCTTGTTGTTAGACAT
ACCCTTTTAAATGCTTGCTCTGACATTGAAGTCCCTGAAG
TTTCATTGAAGTTAATGCCATTAGCTAAACAGATAGGGGC
AGTGGGCTGTGACCCTGTCCTAATTTTGTTTGCTGTCTTT
CTCTCCTACTCTCTGCCCTCAGAAAAAGAGAAAAGCAACG
AAAAGATAGAATGGATCTCAATTTCCCTTCTTTTACCTTT
ATTACACTCCTTGTCATTTAGTAGAAATAGGAATTGAAAT
AAAAGTTGGGTACAAGTGTGAAATTTGTACTCATTCATTC
AACAAATATTTAATAAGCACCTGCTATGTGCTAGACATTT
TGCCAGGTACAGGCACTACAGAGATGAGAAAGTCACAGTC
CCTGCCTGCAAGAAGCTCAGTCTACTGGGGAGTAGGAATG
CAACCAAATCATTCCTAGGTACTGAGATAGCAGAAATATG
TATAAAGGGCTATGGGAGTACTGAGGAGGGGTCTGTCTCT
TAGCATGAAGAGAAGGAAGCTTAGAGGCTTTGGAACTAGG
CCTTGCAGGATGGGGGGGAGATGTAAGGACTGTCTACAGC
TAAGCTATCCAATATGGTAGCACTAGCCACATGTGGCTAT
TTAGATTTAAATTAATTAAAATTAAGTAAAATAAAAAATT
TAACTTTTCAGTTGTTTTGGCCACACTTCAACTGCTCAAT
AGCCACACCATCACATTGGACAGCACAGATATAGAACATT
TCTATTACTGAGGAAAAAGTTCTATTGGACATGTGCTTGA
AAAAGCTCTCCAGGACAAAAAAAATAAAAAAAGAAGAAAT
TTTTATTGGACAGAACTGTCTGGAAAGAGGGAACAACATA
ATCCAAAGCTCTAGGACATGAAAATCTGTATCATCTTTGG
GGAATAGTGAACTATTAATCAGAAGGGATTAATTGTTGAA
CTTTATTTTAAAAAATACAAAATTCTTCTTACTTCTGATA
AGTGTAACAGATGCTAGCAAGTTTGTTGGACATTTTGGAA
AATTTTAATACAGTGGCCTAACAATACTACTTCTCTTAGT
AGCTGAAAGTAACATTTGAGAAACCTGTAGCTTTATAAGC
TGCCTGAATTAAAGGGATAATTTCGTTTCCTGCAGAACAA
CTTTTTGGAACAATATTTTAAAGGGAAGGAAGAACTTCTT
AAGGTTTTAAAATGTAAGCATACATAATATTTAATCCTCA
AAGCAAATATGTGAGGCAGATATTGTTTCCCCCATTTAAT
AGATGAGAAAATCAAGACTCAGAGACATTAAGGAACCTGC
CAAGGTAGTGTCTCTGCTTTTAACCAGTGGAGTGATAATT
GGAAACTGGGTCTTCCTTCTCCAGAACTCGTGACCTTTCC
CTTGCATGGTTTCAGGGCAACAGCACAGCCTTGTCTACAG
CTGCAGAGGGTATAACCACAACACAGCCGTCACTGTGATG
CCCTGCCAGTACAAGGTAGACCTCCCCATGCCAGCATTCT
CAGGGAAGATTCATGCTGCCCTCTTCTAAATGTAAAGGCA
CCTTTACTAGAGAGGCCAGGGCTTCTGTAGATCAGAGGTT
CTCAAAGTGAAGTCTCAAAGAGAGCTCTGTAGACTAGCAG
AATCATCTGGGAATTTGTTAGAAATGCAAACTACTTGGCA
TCTAGACCTACTGAATCAGAAGCTCTGGGGTTGGGCCCAG
CAATCTGTGTTTTAACCAGTCCTCTGGGGAATTCTGATGC
ACACTCAAGTTTGAGAAACTCTGCTTTACCCTAAAGGATT
TTTACAGTTGAAATAAAGTTAAAAGGAACACTAGTAGAAG
ATTAGTAAGAAAAAGAAGGCAAAAAAATGGCAAACTGGTA
AGAAGTTACAAATAAACAAGGGGGGAAATCTAGAACAATC
CTGTGGTACTGAATTAGAGTCAGATATATCAGCATAAACT
CATATTTATTTTAATATATGTAGGCAGATAGATATAGAAC
ATATAGATATGTGTGCATATGTAGGTTAGTATACTTAAAT
ATATTTCCTACCTCTGTCTGATGAGAGGTGCTAAATGCAG
TGACATCCCAGTCACTGCAGCCAAATTTTGGTTTCTAATT
ATCATTCTCCAATAAAAGAAACTCAGGGACCCTTGGAGAA
ATGGCAGATTCTAGGGGGAGTAGGAAAAAAAATACAAGTT
AAGCCTGGAGCATCTTGTGGTTTTAAAGGTCCTAAGGAAA
ACAAAGAAGTCCCAAGGAAACAACAAATGAGGATATGTCA
AAAGAACACAGGAGCCAACCTGAAAGAGCTCCCCATGGCT
ACAGCTGGAACAATTTAAGCAACGAAATAAATAACAATAA
TTTAGTTCTATAACCCCCCAAAATAAAGTAAATATTGACG
AGTCCATGCTTAAGTAAATGATTGAATAAATAAATGGGGA
GGAAAGGCACAAATATTTCTTACAGAAGAATTTTAAATAT
TAATAATATATGTAGACCCTTCCTTCTTCAGGCAGTGGAG
CCTGAATCCTCCTCCCTTGAGCGTAGGCTGGACTTAGTGA
TTCAATTCCAAAGAAGAAAGTATGGAAAGGAACAAATAGT
AACTTTGTGGAGTAACCTGGCAGATACCATCTTGACCAAC
TGACGAGGGTTAGTGTCACTAATGATGTTGTGTGGATACC
ATGTACCTCTGATAAGATGATGAGAAGGCACCACACCTGT
GTGGTATTATTTCCCAAAACCCATAACCCCAGTCTAAGTA
TGCAAACCCATCAGACAGACCCACATTGGGAGATATTCTA
CAAAAATATCTGACCAGTACTCCTCAAAAATATCAAGGTC
TTGAAAAATGTAGTAAGACTGAAAGGCAGTCCCAGACCAG
AGGAGACTGAGGAGGCACGATGACTAAAGGCAATGTGGTA
CCCTGGATTGGATCCTGCAATGGAAGAAGAACATTAGTGG
GAAGACTTGCAAAATCCAAACAAGGTCTGTAGTTTGGTAA
TGATATTACACTAATGCTTATTTCTTGGGTTTGATAAAGG
CACCGTGGTTATATAAGATGCTAACATTAGGGGAAACTGA
GTGAAAGGTATACAGGAACTCTCTATACTGTCTTTGTAAC
ATTTTTGTAAGCCTAAAATTATTCCAAAATAAAAATTTAC
TGAAATAAGAAAGATAGCTTGGTGAAGGTAAGATAGCTTA
GTAAGGCCCAATATTATGTGCTGCCCTGATATCTGGTAAA
ACTGGGAGGGCCTCAGATGGCCTAACTGCAAGTTCTGCTC
CCACTCTGCTCCTGCAGATGGCATCCCCTAGTCAAACCAC
CCTCCTTATCAAAGGGACCAGGCATATTCACTGCTGAGCC
CTGAGTAGCAGGTCTCAGTTCCCTGCCGGCCTGCGGGTAT
TCAAACAAGCCAGTCACAGCCTCCCATGGGAACCAAGGGG
CATCACACCCTCCTGATACTACAAAGCCTGTGTCACCCAA
CCCCTGGTTGTTCACCTTGTTATCTGGTTGAACCCCTGTG
TGGGTAGCATATGGTATTCTCCTTTCCCTGGATGTGTGCA
TATGTGGCTAACGCACTGGCTATCTCACCTGTCCAGGGTT
GGGTGTCGTGTGTTCAGCTATCCCATGACCTAGCGCGGGA
ATCACTCCCTCACCAACAGGGTGAAGAGGAGGTGATTAAA
ATAAGACACCTAAATTCTCACCCTGGATCCCAGGTGTGCT
ACAGAGGCCTGTCTCCCCAGAGCCTGTCTCTGGGTCAGAG
CTTACCTCTCCTTGCTCAGGGTCAGGAGCTCTGGGCAGGG
AAAGGACAACATGGTGAAAGCTGGAGATGAGAAGGAGGAA
CACGGTGATGAGGAGACACAGGAAGCGAAGCCAAGGAATG
AGGAAAAGGATGATGCACTTCCAGGGCTCCACTCCACCCT
CAGGATATGCCAAGGGGCTTTAGGGGGCTTTAGGCCAGTG
CTGACCACCCGACCATGCAATGGGCACTGAATTGGGTGTG
ACAAGCTTGGGATCTGGTTCCGAACCCCCGACCCAGTTGT
GCGGCCTAGGACAAGTCTTCCAACCTCTCTGAGTCTATAT
ATTAGCCCATAAGTGAGGCTAATGGGACCTGTGTGGTCCA
TACTTACCAAAACTGGGGGAGACTCGAATGTAATGATACC
CTTTTAAAACATATTGAACAGATTACTTTCCGGGGCAGGA
AGATTATTAGAGAGTATAGGAGTAAAAGTGAGAAGATATG
GCTTCTGCTCTCAAGAAAGTTGTGATCTAGTGGGAAAGAC
TAACACAGCAGAGGTCATGAGAGTCCTAGCAAAGTCAGTG
GTTCCATAGGAGAGGTGTAAACAGAATGTTGCAACAGGGA
ATATTTGACCTCAGAGGTGGGACGGACATTCCGCAGGGGA
AGTATGATATGAATGCAACCTTGAGGCATGAGTAATTATA
AAATATTATGTGGGGTGATGCCAGTGGGTTTGGAATTGAC
AGACTGGTTCAAACACTGATGTCTATACTTACTAGTTCTG
TGAACTTTGGCAAGTTTGAATTTTTCTGAGTCTTAGCTAC
CTCATCTTCAAAAGGGTATAACAATATCTATAGTTGGTGA
TGAGATCAAATGGAAAATGTAAGTGAAAGTGCTCCATAGA
GTGTCTGGCACACAGTAGGTGCTCAGTTAGTGCTGGCTGA
GTCTGAAGTATTTATTGTCATAAGGCCTGGACCAGGTTTC
ACTGGACACGGGTTGGATCCAAGGAGTAGATTAAGAACTT
GACCTATCCCAGACATTTCCCACACATCAATGGATTGGTC
TGAGATGCTTCCCTGAGAATGCCTTTTATGCCATCAGCCT
AAGAGCCTTCAGAGCTGCCTCATGGATAGAGAGTGGCCCA
TGGGGCGAGGCCTGGCCAGCTGGGTGCCCAGTGAGCACAA
AACAAGGCCGGTGAGTAAGCATCCCTTGTGGGCCATCCAC
TGTGGGGATGGGGCAGTGGAAGTGGGCACTGCCTTCGTGG
CCCCCCCACATGGCCTGAGTGGCTTGCCACCTCAGCAGGT
GGTCCACTGGGTCACTCATGGCCATCTGAGCTCAACACAT
CCCACCTGAACACCTCATCTCCAACACCCACCTGCTGAAC
CCTCAGCCCTGCACGTCAGATGACAGCTCCATCTTCCAGT
GGTGCAGTCCCGCTCCTTAGGGTTGACTTAAGTGCTCTCT
TCTTGTCCCTCCTGCCCACCCCCAACCCACTTTTCAGGAA
ATGTTGTTGGCTCCACTTTTAGAGTATAGCCAGAACTGAC
CACTTCCCACCACCTCTGTTGCTGCTCCCTGGGTCCAGAC
TCCATCGTTTCTTCCCTGGATCATGCTACAGCCTCCTAAC
TACTCTGTCTGCCTCCACCCTTGCCACCCACCACACAGCC
TGTTCACAACAGGGCAGCTGATGGGTTCTACTGAAAGTAT
GATCATGTTAGTCCTCTGTTTAAACTTTTGCAAATGTCTC
CATTTCACTCAGAGTAAAAGCTAAAGTCCTTGCAATATCC
TACAAGACCTCATGTGACCCCACGACCCAGTTTCTGTTCC
CTCTCTGACTTCATCTCCTGCAACTTCCCCCCTTGGGCTC
TCTGCTCCAGCTATACTGGCCTTCTCGCTGTTCCTTGGGG
CCTTTGCTCTCTGGCTGTTTCCTCTGCTTGGAAAGCCTTT
CCTCCAGATATCCGTATGCTGACTCCCTCATTCCGTCACA
TTTTTGCTCAAATGTCAAGCTCTCAACGAAGCTTATGACA
ATCCTATTTAAAATAGTAACCTGCACACCTCCCCCTGCCC
CCCGCATGCTCCATCTCCACTTCCCTGTACCTCTTTTCTC
ACAGAGCACTTGCCACCTAACAGGCCTTTTAATTTACTTA
TTATGTTCATTGTTTGTTTTCTGTCTCGCCTCACTAGAAT
GTAAGCCAAATGAAGACAGGAGACTTTGTTAGGCCTGTTC
ACTGAGGTATCCCAAGCACCTGGAATGCTTAGTGGTTGCT
GGTGAATATTCACTTGCTGTTTGTGTCCCTGGCCCCTCCG
TGCTGCTGGAGGAGCAGGTCTACTCTATATAGGAGCCAAT
CCGTGGCCTGGGTTAGCAGCCCAGCTTTCCCTTAGGATCT
CTCAGGTAGTTTCTAGGAATGAACTGACTTGCCTAATTCC
TCGAGCTAAAGCTGGAGGCTCAGCCTGGTGTGGACCTCCG
GTGAGCTAATTCCAAATGGGTCTTCTGCTTCCCTGAGGCT
CCCAGGTTGAGAGAGGGTTGCAGTGGGTGGTTGGAGCAGC
CAGGAAGGGCTTCTGGCAGGAGGTGGCTTAGGGCCCTCTG
TTCTGAGTGGGGAGTTTAGCATACCTGCAGGATGTGCCCA
GGGCTGGCTGTCCCTTTTCAAAACTGCTATCCCCACCCTG
CTCCACCCCTACCAGCTACATGACCCTCATGTGGGCATCT
CTGATGCTTTGGTAGCTGAGTGGGATGGGGAAGATTTTGA
ACATTAGAGCTGAGCTTGCTAACGAATGGATTCTGGACTT
GGAATTGAGCCTCCAAGAGAGGGAGAGCGCTACAGGCAGG
GGAGTGGGAGCTCTGGGTCCCCCTCACCCCAGCCACTAAG
CCATGGAGTTTTCATCTGCTCAAAGGGAACAGTTAAGCCT
GCACTGTCTCCCTTTCCATGTTCTGAGGATCAAGTGAAAT
AATGTATATGAAAATGTTCCCCAAAGAATAAAGAGCTTTG
CCAGGATAAAAAATGGCTTTTATTCCAAGTGATAAGTCAA
AGGTGAGGTTTGTAAGAAATCATTTGTGTGTGGGCTGTTA
TTTTAAATCCTGTTTTGTTTGTTTAAAAAAAACCCACACA
ACAAACCTGGGCCTGCTCTATCAAGAAAGAAAGAGGGGAG
TGTGCCCCGCAGCTCCCCAGTCGCCCATCTCTCACGGCCC
AGCACTCTCTCCCACGGTGGCCCGTCCTCACGGGGATATG
CCATGTGCCGGGTGGCTGGGCACCCTCCACCCGGCAGGAC
CCACGCATGCCTGGGATGGGGCTGCAGCTTTGCCGAAAGC
AGGATCAGTGCTGCCTGGTCATGGGGGCGAATCACTTGCC
CCAGAGCTGCACTGGCACCGCTGGGAGGCAGGGGGAGGGT
GGGTCAACCACTTGGTTTGTTCAGGACCTGAGTGGGAAGC
AGTAGAAACAGAGGAAGGAAACTAATCTGTAGGACGCCTG
CTCCGTGCCGGGAGCCTTCATTACTTTATACCTCACAACA
AACCTGCGTCTCCCTAAGGTATTATTATTCCTATTTTAAA
AATTAGAAAACTGAGACTCAGAGTGGATAATAACATGTCT
CAGGCTCATTAGTAACTGGCACGAGTGGCACTGGGACTCA
GATCTGTCTGGCTTCTCCATGGTACTGTGCTCCCCTTCCA
CAGAGCAGCGGACCGGGGTCCCTTACAGGTGTGAAGTTGG
GCAAGTCATTTAACTTCTCCCGCCCATTTCCTCAGTTACA
AAAGGCAACAATAACTTTGTCCCTCTCTGGGTGGCAGTGA
GAATCAAGTGAGAAATGTATGTGTGGTGATCTGAAACATA
GAGCAAAACCTTACATGCAAACAGGGAATTGCTATGATAA
TTTTGAAAGTGTTGTTTTCATCCCGGGACAGGAGACTTCA
GCGAGTCGCTCTCTTCTGGCCCAGAATCTGCTCGGTCCTC
CCCATCCGTTAGGCTCTCACTGCCCCTCATCCAGCCAGCC
CTTCTCTGTGTGCTTGTAAATGGCGTGTCCTTCACCCGAA
ATGGCCTCTTTGCCACCTCTCTGCCAATCTGGATCTCTCC
CTGCCTTTAAAGCCTGACGCACGCAGGGTCCCTTCCCTCA
GCAAGCCCTCCTTCCCGGGCCCACCTGGCTGTGCTGCCCC
ACTGCTGGGTGCAAGTGCTCTTCATCTGTTTCACAAGCAC
AAGCATGTCTCTTCAGGGAGGTTTGCAGGTCCTGCAGGGT
TGAGATCATGTTTCTGCACTCTTTGAATGTTCTCATACTA
CCTCATGCAAGTACTTGGAACCCACGAGCTAAACATTCAG
AAATTTTTGAAGGAGTCACTGAGCCAGGGAATTGGATCCA
TTCCTCTGCTTTCTCACGGTTGTGGCAGGTCATGGAAGGG
CACGACAGTGTTTCCAGTTTGCCTCCTGCAGCCCTCAGCT
CTCTTCTGGAAGAGGAGCCTTCCTGCCTGAACTCACGCAG
TGCCTAGCTGGAATCTGCAGCTCCTCCCCTCTGTCTGGCC
AGACTGCTCTGTTCTTACAGGGCTGCCTTGCTCAATGACT
CTGACCTCTGATCTTCCCTTCTTTGTACCCTTTTCATACT
CCATCTCTTGGCGCTTGCTTATGTCCTTGGCTTGTTTTCC
AAGAACACTGAGAAAAAAGAACAGTGTTGGGCCTGCCTTG
GGCACGTCTTAGGTACAGAGTACCTACACTTTACCAGGAC
TGCACATTGATCTCAAAGAAGGGTCAGCTGAAATCTGTAT
ACCCAGATTGCAAAAGCTTCCCAGGTGCTTTTTAGTATTC
AGAATGAAGGTGCAGGTTCCTCAAGCAAGGGAAATTAACA
GAGAAAGCCTAGCCTTGGTACTGATCATGTTGGTTTGAAC
CCTGCTGCCGGGCACGTTACCTTACCTCTCAGAGCCTTGA
TTTCTTGACGGTACCTTGCAGATGATAATAACACAGGCAT
TACAGAGTTGTAGTGAGCATGACTTTAAATTCCATCCCAA
ATTGTGTCCCCAACACCATTGTTCAGGTCTCAGCTCAGAT
GTCACCTTCTCAGAGAGACTTTCCTCACACCCTAAGGAAG
TCCACGATGTTGTTGTGTACCACAACACCCTGTTAATTTC
CTTCCTAGCACTGCTTACTATCTATAATTATGTCATTTGT
GTATGTATGTATTGTCTGTTTCCCTACTAGAATGTAAGCT
CCATGAGGGCAGGGAACATGTCAGTCTTATTCACCATTGC
ATCTGTAACTCCTAGAACAGTACCTGGCACTTAGTAGGTG
TTGAATAATTTTTTATTCCCTTTATTTCCCTTTCCTCGAT
GCATAGCACATTGTCAGTTTCAGTGTCAGGAAGATAAAGG
GTCTCCTGGAAACCATTCGGAAAGCTCCTGTGACCACATG
AAGGGTGGAGCATGCACATGTCAAGAAGAAGCTCCTACAA
CACAAAAGCCTTTCCTTTAGAAAAAGGCAGATTGGCGGTG
GGGGTGGGGGCAGGGACAGGTGCTGGTGATCTTTTCATCT
GAAGCAGCAGAACAGATGCCCCTCTTACACCTCATGAGCT
GGGTTTGGGGTGTCCTCTGCCTCTGCAGCTGGGTACCTAG
AATCCCCAGGCCATGGGGAGAACTCTGAGCTGTTCCCACC
TAACCACCAAGAGAGTTGCAGGGGCACAGGCATTTCTGGC
AATAATAGCCTGGTCTTGCCCAGCTCCCTGCTCCCCCCCT
GCCCCCTCAGGGCTTAGGTAGTCAGGCTGTGCCATACCTG
GAGTCTGTCTTGGTCATGGTCCAGTATGCTGCCATGTGGC
CACCAAGGAAGGGGCAGAGCTATGACCTTTCCCACCCAGT
GCACTGCACAAGGGCGATGGTGGGTGTGTGTGTGTGTGTG
TACATGTGTGGCTGTTTGTTTTTTGAGAGAAGAAAAGTGG
GAAAGGACAGAACAGCAGAGAGAGGGGAAAGGCAAAGGCA
GGGGAAGAAGAAAAGGGGAGGGGAGGGGGATGGAGGGAGA
AACGTTGGATCAAGGGACTTTTAAAATCTAAATCTGGGAA
AGGTTTAAGCTGATAGAGAGGAGCCAGTTGAGAGGGAGAG
TTTGAACATACAGGATAAAGAAAGGCTAATGAGAGCAGAG
TCTAGGGCAACTGACTGTCCCAGTTTGCCCATGACAGGGG
TTCCTGGGATGTGGGACGTTCAGTGCAGAAGCAGACACGT
GGGACTTCTCTGCAGGCAGGTATTGGCACAGGGGTAGCTT
TGCTGGAGGGTGACGATGGGATGACTTAAAGAACCACCTT
TTCACACACACCTGAGGTTTTCCACGTATTGAACAGAGAC
CTGCTGGCCTCACCACCGCCTCACCTCAACCCCTGCAAAG
GCAACGTTCTCCAGGCTAGCAGTGTGACATGGGATTAGAC
AGTGTCAGGACACTTGCCAGTCCTCATTGAGCTTTTTGCA
AGTCAATGGGATAGGGTGCATGTGGGGGTCCTGATGGCCC
TGGCTGAGGGCTGTTAGTGGAGAAACCATCAAGGGAAAGT
CTCCAGGGAGCGCTGCTTCGGGCTGTCATTGAAAGCCCCT
CCCGGTTTGAGGACATAGCTTTGGGACAATGGGGGCTCAC
ATGAGCGTAGATGGACAAGCGAGTGGGCAAATACTAAAGC
AGCAAGACCGTCTTCCCTCAGGAAACCCTGCTGCCTAAGT
AGGGGTCTGGGCTACCGGCAGTGACAAGACATCAATCTGC
GTGGGACTGCGTGCTTTCATCAGCAGCACCACGTGGCAGG
GGCTAGAAGTGACAACAGTGGGAAATGGGGGGGTGGGGCT
GGTGAACTGATCAGATTTCTCAATTATTTCTTTCCAGTAA
CCAATTTGGGCTGAGTGAGCACCTGGGGCTCTTTAGTTGT
GGAGGAGGAGATCCCAAGGGAGATGATACTGGCCATTCTT
CAATTTGGGCAGGTGACAACTTGAGTGATTAATGTGCCTA
TGGAAAACAGATATCATTTTATTTATTTTCCAAGCTGGTG
AGCAGGTCATGCCAGTTACATCAGTCTTTTTTTTTTTTTT
AAAGAAGCAAAATAAAACCAAATAATATGTGTGGGTCTGT
TGTGGTGTTCACATCTGTTATATGTTGGGGGGAGGTGGCT
GAAATCCCAAATCAATAAGGTAATTGACTTATTTCCTTCT
GGTGTTTAAGGCTATTACTTTAAGTGAACACAGGGCAGTT
GGCTGTGTTTGCTTGGCTGTAATCAACTTTGGACTCATTG
GGCACATTGATCTCTTCCAATGCTGTTTGGTGTTCTCCTT
GAAATATCAGCAGAAGTGTTCCCCTCCTCTTCTCCTTTCT
CCCCTCCTACCCTCCCTCAATCCCCAGGCTTGAAAAGCAG
AAACTCACTTCTCTCTGCTGGCTGAACTGTAAGTTTTCCG
CTCCACATCACCATCACTTGTTCTAAAAGCAAAATTTAAT
TTTCCAGGACTCTTTATACTTCTATACACACACACACACA
CACACACACACACACACACACCCACAGCCTCTGTGCTTAA
CAATGTGCTTTTTAATATAGAAAAAAGCAAAAACAACAGG
TCCACTATAGTCCTGCGATATCCTCGGGCAGGGAAGCCAT
TCCCAATCCAGCAAGACATTGTCCTCATTGAGGCCACTCT
CCAACTCTGGGCAGCTCACAATCCCAACCTTTGTGATGGC
CAAAGAATTGTGGCCTGTCCCCTTCCACTCGGACTCCACC
CTGCTGGCCCCCAAAGGTCACTGACAGTGATGTCACGGAA
AAGCATGTGTTCAGAGAGCCTCTCCTCAGAAGCAGCCCTG
GAAACTATTGGCAGATCCCAGAATACTGGTGACGTTATCC
CTCCTTCCACCCCCCAGCCCCCAGCCCCAAGCCCTGGAGA
ATTTCTCCAGCTTGGAGGTAGTGCACTAAGAGTGGACTCC
ATCTGGGCCTAAGTGGCCTGCGTGGGAGATTCCACAGAGA
GGGTGTGGACGTGCTGCCATCTTCCCTGCTCTCCATGTGT
GCCCACCCAGGTTTCAATGGATTCCTGGGCAAGTGGGAAC
CTGATCCTCCCCCATCTACTTTAACCCTCTTTCTTGCACA
GCTGAATTCTTCTCCATTTCTTCTTTGTATTCATTGGCTT
TTCCCATCCTTTTCCCTCCTCCCTTCACCATCAGCAGTAC
TGACATGCAAATATGCACAGGCGTGCACACACGCATGCAT
GCACACTCACACATGCATGCACAATCCCCCAGGCTTCTGC
ATTACCCCAACCCTCTCTGTAAGTGTTAGCTCCTTCCCAG
GTCCAGGCTGGAAAAATCCAAGAAAGCCCCACTGGAGTGG
TGTCAGCAGTGCCATTAACCAGAGTCTACACATGTCCCTT
GCCTGTCAAAGACAGCTTCTCCCTGAAAGTTTGGGGGCGT
GGAAGTTTGGGGGAATGTAGACAGGATCTCAAAGAAAACA
AAGTTTACATTAAAATTGCATTGACTGAGCACTGTCTATG
TGCCAGAACTGCCCTAGGTATTTCACATGCATTATTCCAG
TCTCAACCACTCCAGGAGGATGTGTCTCCAACAGGGCATT
TTAGGGCTAAAGAAGCAGCAGCACAGCAGGGAGCCCAAAT
ATATAGGAGCAGATCTGAAACCAGCCTTTTAACTCCAAAT
CTGAGACTCTTTACTGTCTTGTGGTTTAGAAACTGCAATG
GTAACTAGGATTATTTACACTACAGAGGGGTATACATGGG
CGTGTGTGTGTGTGTGTGTGTGTGTGGGCGGGGGCGGTTG
GGAGGCTAGACAGTTTAAGGAATTTGGAGCCCAGGTAATG
TGTGCTTTCCTTTAGTGCTCTCCTCTCTGATACGTGTCTC
TTCTTTTCGGGATCAGGGTCTTTCAAATGAGCTCTGCCCA
AGGCCTCCACTGTAGCTCCTGGCACCCTACTACCCCACTG
CCATTAGGAAGAGCCCTGTCTCCCCATCTGGCCCCACCCT
CCCTTTCACCCTCTCCTCTGCTAGCTCCTCTCTGCCTCCC
TCCCCACTCCCTCTACTCTTCATTACTTTGCCCCAAACAA
CCATGTACTTTAGGACTCAAAGCTTTGCATTGGCTATGCC
CTTTGCCTGCCAAATCTCCTCCCTGCTGCTCTGGTGCCGT
TTGGTGACCTCCTATGATCTTTTGAATCCCAATTTATGAC
ACTTTCCCTTAGCTCCCATCCCTACTTGTGTCCCCACAAC
ACTTTGCACATCTAACCTTGCATTCCAAGTCTGCTCAAAG
GTGTGTTTTATAAAGATCGCTGTATTGGTAGGTAGCAGTT
TTTGGGTGAGGCTAATGGATGGGAGAACATTAGGAGTCTG
TTGCACCCATTCAAGAGAGAGAGGAGTTAGAGCAGAGGAT
GAAAAGAAGAGACCTGGCTGGAAGTGGGGAGAGATTCTGG
AGGTTGAGCTTAGCAGGCACGGAGCTGAGAGTGATTCCAG
GACCAGATTAAGAGAGGCTATAACATGCCCAAAGTAGGTT
TCAGGAAAGTTTTGCCTCCCTGCCGGAGACTTTCCTAGAA
GACCTTTAGAAGATCCTTTCAACCCTTTCACTGTTTCTGT
TATAGCTGTGGCATTCTTCGGGTTGCTCAGAAGGCAGAAG
CTCTAAAAATAGAAAGCATTATTATTACCGATTAAATTTC
TTTCCACCCACAGAATTTTCTGAAAGTAATAAGAAGAGGA
AGCCTGAGTCTGTGCTCAAGTGTTCAGGGAGCAAGATGTA
TTTCAAGGTGATGAAAGAAGAGGGAGGGTGTGGAGAAAGG
GAGGCCAGGCCGGCAAGATGGGAGTTAGGGTGACAAAACA
CTGATGGGACACACTGGCGGGTAAAGGGACCTTTCAACAG
GCACTGACTTTCAAGGGAGATGCACTGGATATTAAAGCAA
TAGAGTTCTTCCTGAGGCCACCGCCTCAGCTGCAGCAGGA
CTGGGTGCAGGGTGGAGCAGGGCTTTGCACCTGTCTCTGC
ATGGGGGAATGCATAAGTGCTCCCCCTGACTCTGACAGGT
GTGCAGCCTCTCATGCCTTCACTCTTCTGCTTCCTGGTGC
ATTCCATGCTCGTAAAAACTCATCTGCAAGTCTGACTACA
GCCTTGCAGTTTTTGAAGAGGGGACCCATGGTGACTAAGG
ATCTGAAAGATCATATGAAGAGATGGTGTGAAAAATATCC
AGTTTTATATGTGTTCATTTTCGTTTTATTTTTTCAAAAG
AGGATCCTTCACGTTGACTCAGCGTCAGGTCCTACAAACC
TGGATTCACCCCTGTGACTCTATTAGGATAATTTAGATTG
ATTTTAATGCTCTTTCATACAACATGAAAAAGTCAGAGTC
ATTTTCCATGTGTTTCCAGTATCCTTTCTTCTCCTGTATG
GCTTAGTTCGTTGTCCTGGGCACCCTCCCCAGTCATCCCT
GCAGGAGTGTTCTCATCAGCATGAAATACATCAGGGCATA
GGCTTGAAGCTGGCTCTGCTAAGAACTGGCTTGTGCTACT
TGCCTCTGAAATTAAATTATTCCAAATCGTTATTTGTTCA
TAGGTAAAAAATTTTGTTGAAATAACAGCATTTTCCCACG
GTTTGACTTAATAATTCCTCTGAGTTTTTTTCTCTTCTGC
AAAATAAAGATAATAAAGTCTGTCTCACGTGATGGTGGTT
AGGATGGAATGAGATAATGTACATAAGGTGTTTTGTATAC
TTCCTGACACGTGGTCAACGCTCAGTCAATGTTAGCATGT
GTTAGTGGTATTAGCATTAATAGTTGTTGTTCCCCAAATT
GGCCTTCTCTTTTCCCAGGCTAAAATCAAGTTGTTCCTCT
AATAGTTAGGGAGGGGGAAAGCTATAGGGAATCCTTACCT
AACAGAATCTCCAACACTTTCATTGTTGTCCTCAGGCTCC
CCCTTAAACTACAATCTGCATCTCTTTATAATGATAATAA
CAGCTAGTGCTCATCTTGTGCTTTGTTCTGAGTACTTAAC
ACAAATGAGCTCATTTAAGCCACACAAAAACCCTCAATGA
TGTGTGTAATTATTTTCCTTACTTGCCTGAGGTCACACGG
CTAGTAAGTGACAGTTCGGATAAGGCCGGTTATTCCAAAG
CCTATGATTTTGACCCCTAAGTCATCTGACCTTCACCCAG
CCCACCAGTGCTTCAGAGTCTCTGGATTAGACCTTGAACT
TGTGGCCAACTAAAACCCGTTAGGCCTTATTCTCCTGCAA
CACCAGCCAGCCATCTCAGATTTGCAGGGTATTTTGTATT
GGGGGATGTAAGAAGGGCACATGTGGATGGCCGCTTACGC
TGGAAGAGCCCTTGAGGAGCATCTAGAGGTTGCTCCAGTA
ACTGCGTGTGGCTGCTCTGTTCAAACGTGCCTCCTGTCAG
GGAGTGTCTGTTGGCCTAGAACTTCTATTTATTTAGGTTT
GTGTATTCTTCACTCACTATTTAATTAATTCAAGTAATAT
ATGCACAGGCCGGGGTGCAGTGGTTCATGCCTGTAATCCT
AGCACTTTGGGAGGCCCAGGTGGGAGAATTGCTTGAGCTC
AGGAGTTCAAGACCAGCCTGAGCAAAAATGAGACTCCGTC
TCTACTAAAAATAGAAAAATTAGCTGGGTGTCTGGGTGTG
CCTGTAGTCCCAGCTACTTGGGAGGCTGAGGCAGGAAGAT
CGCTTGAGCCAGGAGTTTGAGGTTGCAGTGAGATATGATG
ACGCCTCTGCATTCTACCCGGGGCAACAGAGTGAGACTCT
GTCTCCAAAAAAAAAAAAAAAGAAGAAAAAAGGGAAATTG
AACCCCCTTCCTCACTCCCTCTTCATAAAAATATAATTTA
AAAAATTTATAAAAGAAAAAAGTAATACATGCACGGAGTT
ACAAGTACTTGAGCCATACAGAACAATATAAAGCCAAGAG
TAAAACTGTCCCTTTCCCTTCTCTCACCTGTCCTTATGTT
CAACCATTTCTGTTTCTAGTTCTGGTGGTTATTTCCAAAC
TTTTAACGTCTAAATGCTTACATAGCTTTTTCTTGGTTTT
TCAACCTTAAACAGCGTTTACTGATTTCTTACTATAAGAG
AGGAAGAATTTAACTCATTTATAGTAACCTCCTAATTTTG
CTTTTTTTTGGTTGCGTCATGTGTAATTTTAAATAATATA
TTTAAATTTATATTTTAAAAGATTACCTTTCTTGATAGCT
CAGCTTCAGACAGTATTTCCTAATTCTGCACTATGAAATG
AGGAATTCACCCTTCATCCACATTCCAACTTCTGCCTGCT
GTTCTATCACTTTTACGTTGCTCTGATCGATAGTATTTAC
ATTTTCCTTTAATTACTGTTAAATCCTCTGTCTTTTGTTT
ATATGTTGATTTTATAAATTGGAAATCAGTGAGTATTTAC
ATTATGATTATATAATTACTATTCGCTTCAGAACCAAGTA
GTGTGATTAGACCCGTAGAAAAGATACTATTCTATATTGT
TAAATCTCCTCCATTCGAGGGAGAATGCTCTAAAAATCAG
CGTTAGATGCATCCTGTTGTCATACACTCTATCCATGCTC
AGAATCATGATAACATTTTAAAAATCATTTTTGTATGTTT
GGACTGTGACTTTCTTTTATAGCTCTTTGTTAACTTTTCC
TGGTATTCCTGTCTTTTTTTCCTTCTTATTTACAAAACAA
TGCTATTATTTCACCTTATCAATAAGATCATCCAGCTTCT
CCTGCTAATTGCTTGTTACAGGAAATTTCCTTGACTCTTG
AAGGCATTGTTCTCAAAGAGCTCTGTCCTCCTTTTCTAAC
TTGCTTGGTTGACCTTCTAGAGAATCACCACTCTAAGATT
CAATTCATTTCACTACTGATTTACTTCCACTCTTTTTGGA
CCCCATGTTCTCTTAGATATCTATTTTGCTTGGCTGGAGT
ATGCTTTCAAATGATCTTTACACAAGAGTTCATTAGAGGT
GAACTTTCTGGGTCTTTGCATGTCTAAAAACTCCTACTAC
CTTGATTGGTTTGGCTAGAATTTTAGGTTTAAGATAGTTT
TTCTTCTGAACTTTCACTTCTAGCATGCAGTTTTAGTGAT
GACGGTCTTATACTTATTGCTTTGTAGGTGATCAACTTTA
TTTTCCCCTCTCTTGGAAACTTTTAGGATCTTTTTTTTTT
TTTTTTATCCTTGGTGTTTCTAAACTTTAACTGGGATGTA
GATGTGGACCCAATTTATACTTTTTGTAAGCTCCAGGCAT
TTGTCCACTTTTCTTTCTTTCTTTTATTGTGTTCTCTGTT
CCATTTTCTCTGTGCTCATTTTCTAGAACTCCCATTACAT
GGATGGGAATTCCTACTGGATTGACCCTCTATGTCTCTTG
ACTTTCCTCTGGCATTTTCCATCACTCTCTCTTTTTGATC
TGTGGATCTAAAGGATTTCCTTGAATTTGTCTTCCAGTTG
TTCTATTGACCTTTTTCTTTAGCAATTGTGTCTTTAATTT
GCAATAACTCTTTCTTGCTTTCTTAATGTTTTATTTTTAC
AGCAACAGTTTTTGTTTTATGATATAATATCTTTTTGAAT
CTCTCTGAGCACACCAGTTAGAATTATTTTTAAAATTCTC
TTCTATTTTGTTCTCTCTGGGGTCAGTATTTTATTTATTC
ATCTATATTCTTTTGTGATGTTGATTTTTCTCAAATACCT
AGTGATCTTTGGAAGTCTATTCATATTTCTTGAATGAAGA
TTAAGTTGGTTAATTTCTGAAGCCAGCACATATTTCCTTT
GTTGGTGTACAGTCCTGTTTTCTGACCAGGCCTGTTTTCC
AAATGGAAGACTATTGAGTCACAAAGTCCCTGCTCCCATG
CTACTTACAGTCTTAGGGATGCAAACATCATATACATAAT
GAAATAAATAAATATAAAATTTTGATAAGAATCATGAAGA
GAAGTAACAGGGCTTTATGAGGGAGTATAGCTGAGAGATC
TAATTTAGAATGGGGTTTTTGGGATGACTTTTCTGAGGAG
GTGATAGTTATGCTGAGGCTTAACAGGTGGGTTGGAGTTG
CCTGGCAGAGTGGGTGTAAAAGCCTTCCAAGCAGAGAGCA
TAGCATGTTTAAAGTTCCTAGGGCAGGAAAGAGTGGTGTG
TTCTAGGCACTGAAAGGAGACCTGTGTAGCTGTGACACAG
TGACTAAGGGCAAGAATACGTGAGGTTAGAGTAAAAACAA
AACAAAACAAAAATAGCTAGAAGCTGGGTCCTAGGGACCT
CAAAGATCAAGTTACAGGAAGAGAGTTTATTTCTCAGTGC
AATGATAAATCATTAAAGGATCTTAAGCTCGGGAGTAATA
TGATAAAATTCATGTTTTATAAACATCATCAGGCTATTTT
GTGGCTAATGGAATGGAGAGGTTAACAGTGGAAACAGGGA
AAGAAATTAGGAGGTTTTTACAGAAGTCCAGGCAAAAGAA
GATAGTAGAACAAGGCAGATACATCAGAGAGGATGAGATG
GTGGATGAGGAGCAAGGGATAAGGTTGTTTCATGGATGAC
TCTTAGATTTTGGGCATGAATAACTTGGTGGATAGAGATG
CCATTTGGGGATGGAGGACCTGGGGCAAAAGAAAACAAAT
TTGGAGAGAAGATCATGAGTTTACTTGGGTTATGTTAAGT
GTGAGATGGTTGTGAAACATCCATGTGTGGATGTCTAGAA
GGCTTCTTGATACTTGGATCTGGAGAGAATTGTGCCAGGG
AGGCCAAAGAGCATGCTTCAAGAAAGGCAGGGAATGGTCA
ATAGTGTCGAATGCTGCCACACTGCCAAATAAAAAATAAC
TAAGACATATTTATTCAAATTTGAAGCAAAGAGATTTTTT
ATGACCTTGGAAAGAGTGGTCCTATTAGAATGGTGGGTGT
AGAGGCCGGACTAAGTGGGTGAGAAGCAAGTAGAAGGTGG
ACAAATGGACGGGGGTGGAGGTGAGGGTTGCTTAGACAAC
CCCTTCAAGAAGTATTGGCTGTGAAGGGGACGTGTAGCAT
AACACAGGTTTCCACAACAAAATTGTTCATTAGACTGTGC
ACTCCAGAAGGGCAGGAACTATTTCTTAAACTGTTTTTGT
TCCTGGGGGCCAGCATAGTATCTGGCATACGGTAGTTTAT
CAAACCATCTTTATTGAATCTATTGGAATATACAAAGCCT
TAACGAAGAGAAGCATTCTACTGCTCCACAGCAGGCAGAG
CTGGCTCAGTGCTTAGCCGCTAGTGCTGTTGTTGAGACTG
ATCACAGATAACGGCAGACTGTTGACAGCCATGCTGGTGT
AAGCCATCCTTGGCAACCTGACCCCTTGGGGGTCAAGTGC
TGAAGGGTCCACTTGGGAAAGATTAAAAGGATCCAGTGGA
TGTGTTGGTTAACTCCAGGGACTGGTTTTAGGGTTGAACT
GTCCTCTCAAGATAAGAATAGCTGTAGATACCATCACAAT
TAGGAAAGAAATAATTTAAAAAAATAGCTGTAGACCTTCC
ATAAATTTACTGAGCACCTGCTATGTATTGGTCACTGTGT
CATGTATGTTTGCATGTCTTCTCATCTTATTTTTGCAACT
ACCATCCATATTTCATAGATACGAGCATGAAAGCTCAGAG
AAGATAAGTATATTTCCTAAGGTCAGAGGTGTTGTAAATA
GCTGACTCAGGATTTGAACCCAGGTCTTCTAATTCACTGG
ACACACACTATATAAAGACACATGGAGAACTAGCAGGACA
GAAGAGGACCAAGACAGGTTTTAATGGTCCAAGAATCTTG
ATGGTGTGTCTTTCCAGTAACTTTTGAGGGATGTGAAAAG
CAGATGGTAATTAAATGATGGGTGGGAGGGAGTAAAAGAG
AGTGGAGGGCGGGAGGGACAGCTGAAATGATTGATTCATT
ATTGTGATGAGACAGTCTAAAGTAATTCAGGAGAGTGGGC
CTCTGAGGGGCTGTGCCCAGGGGATGCTCATAAGACTGGT
TTTGAGCTCCAACCTTTTTTTATTTTTAATAAATTTTATT
CTGTCTATTTAAGGTACACAACATAATGTTATGGGATGCA
TATAGATAGTAAAAAGTTTAGTATAGTGAAGCAAATTAAT
ATATCCATTATCTCACATAGTTACCCATTTTTCTTTGTTG
TTGTTTTTGTGGCAAGAGCAACTAAAATCTACTCATTTAG
CATGAGTCCCATATACAGAACACTTTTATCACCTATAGTC
CTCATGTTGTACATTAGGTCTCTAGATGTGTGCATCTTAT
ATAGCTGCTACTTTGTATCCTTTGAGCTACATTTCCCTTG
TTTCCTCCCCCTCCCACCCTCAGCCCTGGTAACTACTATT
CTCTATCACTGTATATTTGAAATTTTTTTTAGATTATACA
TATAAGTGAAATCATGCAATATTTTCCTTTCTGTGTCTGG
CTTATTTCATTTAGCATAATGTCTTCCAGGCTTATCCATG
TTGTGGCAAAAGGCAAGATCTCATTCTTTTTTAGGGCTGA
ATAATATTCCATTGCATATATGCACCACAGTTGCTTTATC
CATTTGTCCACTGAAGAGTACTTAGGTTGTTCCCATATCT
TGGCTATTGCGAATAATGCTTTGATGAACATGGGAGTGAA
GATATCTCTATGAGGTGGTGATTTCAATTCCTTTGGTTAT
ATGCCCAGAAGAGGGATTGCTGGGTCATTTAGTACTTCTA
TTTTTAATTTCTTTAGAAACCTTCATACTGTTTTTCATAA
TGGCTGTACCAGTCTACATTCCCACCAGTAGTATACAAGA
GTTCCCTCTCTCTGCACCCTTACCAAGACTTATCTTTTGA
CTTTTTGATAATATTTGGCTCCCATCTTATGGCTTTTTCG
GGGAAGTGAGGATTCCAGGCTATTTTTATACGTTTTTGTT
TTTGTTGTTCCTCAACTACTTGCTTTATAAAATAAAATTT
TTGTTTTTGTTTTTTTGAGACAGGGTCTTGCTCTATCACC
CTAGGTAGAGTGCAGTGGTGTCATCGTAGCTCATTGCAAC
TTCAAACTCCGGGGCTCAAGTGATCCTCCTGCCTCAGCCT
CCCGGGTAGCTGGGACTACAGGCGCATGACACTGTACCCA
GCTAATTTTTTCTATTTTTAGTAGAGATGGGGTCTCGCTC
TTGCTCAGGCTAGTCTTGAACTCCTGACCTCAAGCAATCC
TCCTGCCTCAGCCTGCCATATAAAATAAAATATATGGAGG
AAATGGGTTGTGATTTTGATATGCCAATGGCAAAAAGAAA
CAATTCTGAAGACTAAAGAATATTTTTATTTAAGATTTTA
AAATATTTTAATTATTTTTCTTATTGTAAATATAATATGT
GGTCATGGAGAATTTATAAAATATTAAGAGGTTTGCAGAA
GAAAATAAAAATCACTTCAAAATTGCATGACCTAGAGTTA
ATCATTGTTCAAATTCTGCTGTATTTCTTTCTAATCTAAA
GAATATTTTTGAAAAATCCAGAGCTACTTGAAATTCACAT
AAAATACTGAAAGGAATGGTAGGAAGTTCCTTTTTTTCCT
TGCAGGCATGTTTGATCTTACACTAATGAAGGAAAGGAAG
AATCTAGTTTTTCTTTAAAAATTCAAAGAAAAAGAATATT
TGTAGCTACCCACGGCACTACCTTCCATTGGGCCCTACAG
CCTGGTAGCCAGGAAGTTCTTTCAGTTTCCTAATCTAAAT
CCCTCTTCTTTTATCAATACCCACCTCCTTTCATCCTGGC
AGCAGCAGAAATACCTATGTTATTTAATAAACACAAAAAA
TAGTCACACTCAACTTGCCTTTGAGGCAACTAAGATTTTA
CCAAAGGAGCCCAAGACAAAATGTAAAACCGAGAAGGAAC
CAAACTGTCTTCATTATTTTGATTGGCCCAGGACCTTGGT
TATATCTGAGGAAATAGCAGGAGGTAAAAACGAAAGCAAA
GGTTAACTAGGAGACACTTAGGTACCACATGAAGGGGAAG
CTCTTTTAATAACAGAATCATAAAAAATGTCTATGAACAG
ATGTGCTTCTCTTTAAGAAAACCCAAAGCTCTCCTAGCCA
GCTGGTGGCAAGCTAGGTCCAGAAGCCAAGCTATCAGACT
CCCTAGAAGAAGCTAATGTGGAAAAGTACCCAGTCCAGTG
TCTGAAACATAGAAGGACTCATTAGGCATGAAGCTCCTTC
CTTTGCCCCATCTAATGTGCTTTCCCTTGCACCAACAGCC
TTCTAAGTCATATATCATGCTCTCAGACAGATAGGTAGTA
TTTTAATAAGGTAATGAAGTTTGATGGCATGGACACAGAG
ATTGGCATTGACCTTCTATTCATACTGCACAAACTTTCTG
GTTCTGCACATTGGTAGGACTCATGGAGAACAACTTCAAC
AAGAGTTACAGGAGAACTTGCTAAAAACATCCGTCAGTGT
GTTTCTAATCCTTTTGTAAAATCACAGCCTGGTTTTATAC
AGATTTTGCATGTGCTTATGTCTTTAAAGAGCCATTGACT
GGGGCTACCAGCTTAAGTACATGGGGATCCGAAATTGCAA
TAGCACCTGAAAATCTGGAAATGTTCAAGATACCCTCCAG
CTAGTAGGCCACCCTGAGAGGCAGGCACCAGCAATACTGT
GTGTTTGTTCCCTCTGGTGCTTACTCTATCTTTCCACGGC
TGCATTTCCCTCCACCTCCATCCTGTGTGCATCCCCACCC
CCTTTTCCCATCTGCAGGCTCCCTATTCTTATCAAAAGCT
GCTCCTCTTCTCCACATCATGTAATGCCCGTTACCATGGC
ACCCGGGTACTTCGCATTATTAAGACAATCTCTTTATTAG
TAAGCCAGCTCCTCCCAGGAAGCCAGGAGCCTTGGAACCC
ATTTGACAAGATGATGAACCTGTGTCTCGGAGGCTTAGGG
ATTTGTTAGGGGGTCAGGACAGACAGGTCCAGAAAGCGTG
GACCTCATGCTGCATTCCTGGCCTGCACCTCACTGCCCAG
AGAGGGACTAAAACTCTCACAGCTGTATTTCATTCCACTG
CCTTTTCCTTTTCATCAGGCACTCATAATAATTATGCATG
TTACTACACTTCACATTTTACAAAAGGCTTTCAAATACAT
CCCGTCTTTCAATCCTCCCAATATCCCTGTGAACTAAAAA
TTTTGTGCTCATTTTAAAGGCTGAAGAAACTGACATTCAG
AGGGTTCTGAATGCTCAAGGTCATAAAGACACTTAGGCAA
AGCTGGAACTCCAGACCAGACCCTGCACTGTCTCTACAAC
CACTTCCCTTATCATAGACAAACAGGCAGATAGACAGGTA
AAGAATCCTATGCTTTTTGCTGAATGGGTGCTTAATATTT
ATTGATTTGTTGGACTAAATGTGTCTCTTTTTGAATCAAA
TATGATGTTACTGACTCACCATCACTGGCTTTGTGTTACT
TTCCCAGTAGAGGAATAGATTTAACAACTGTTTTTTTGAG
CACCTACTATGAACAAGGCACTGTTTGAAGTGTTGGGGGA
AGACAAAGAGTATCCTATATCACTTATATTCTTCAAGACA
ATGAAGGGTGAGTGAGACATACCGTGCATACAAACTATAA
TCCAGTGCAGAGTGTGATAAATTCATCCATTCACCAACTA
TTTCTTGCCTACCAACTGTGTCCCAGGCACTGAGGATTCA
GGGATGAATAAAAGAAATATGGGTCTTGTCCTCATGGAGC
TTTCTATCTGTGCAGGAAAGCAGGCATTAAACTACCAGTT
AGATTACTATTAATATTTAAGAATGGATGCACAATAAGAG
TGTAGAAACATAGGTTCCAACTTTGGCCAGGACGGGAGGG
TAGGGGGCATGGCAGGGAAAGCTTCCTGCTGAAGAGACAC
TGATGCAGAAAGATAGGATGACATGCCCTGTCCCCCCGAA
GGGAACTGAGCTCCCTGACTCATAACAATTAGGCCAAGCC
CTTGGTATGGAGGCTGAGGTGAAAGCAAAAGGGACAAGGG
ATGGGTTTTTTAGTAGCAGCAGGGTAAATATCAGTTTGTG
GGCCTGCTTCACATTGAGAAAATCCAAAGTTCACATGGCT
AAGCTCGTCGTTGTAGATCAGAAACAGAACAGAGGGGTAC
AGATGCTGGGAGGTGGGGGTGGGGATGGGAGTTTCAGGAG
CAGGAAGAGACAGAGAGATGGAGAAAGGGACACATAGACC
CACACACAGAGAAGAGAGAGGGGAAGGGCAAGATAGAAGG
AGACAGTGACCACCTAGTTAGGGAGGGTCAGGAAGAGGTG
GCATTCAAGATGACCAGAGAAGTATGCCCTGGGATTCAGC
TAGTGGGGATGGGTAGGGAGGAAGACGGTGTTCTGGGAGG
GGAAAGAAGCTTGTGCAAAAGAAGAGAACAAGGAATGGGC
AAAGTATGTTTGGGAAAGAGTATGCTGTGCCCTTTTCTAG
AGTCATTTTCTGGAAGGCAATTAAAACAAACAAACGAAGT
AAAATCTGAAATGTGCCCAGTCAAGTGGAGGGTTAGGGGG
CTTAAGAAGTGGGATGGGGCCAAGTGTAGACACCTCTGTG
GGCAAAGGGGGAGCCAAAAAAGGTCTTTGGTCTGAGGATT
CCCATCAGAGCTGTGCATCAGGAACATTAGTCTGTCAGGA
GCTCGCAGGACGGGTGGGAGGCAGGAGGGAGGAGTGGCAG
CTGCCCCTCCCCCCTCCTCACAGCATCTTCCTGGTCTACC
ACTGGCAAACCCATCCACGAATGGGAGTTTTAAAGCAGTC
CTCTGCTTACCCTCCCATGGGAAAATGGTGATTCATTTTT
AGTGCTAATCATTATTGCTTTTCTTAATTATCAGGCGTGA
CTGATCCCTCACTGAACTGTGGAGAGAGCATATCCCTGTC
CCTCAAACAGTCAGGAGGCAATGGATGTTCAAGAACCACT
TGTTGGATTACTTGAATTTCCTCCCTTTTTGCTTTTGCTT
TGGTGGCCTGACGCCCTTGGAAGCTCTCTTCATCTGCCAG
GATGTCCAGGGGAAGTCCTCTGTCGCCCCTGCCATCTCCA
TCTCTGCTTTCACAGCCCTTCCTGTCTTGGCTGGCTGAGG
CCTGCCAAGGATCGAGAACAAAAGTGTCAGTGCAGGACCA
AGTGACCTCTTGGGGGGTTGGGGGGAGAAGCATAACATCA
ACATCAGCCTCACACATAGGCTTTGATATGGTGTCAGAAA
GGCTCCAGTTCCTAAGTATCTGTGCCCCAGATTGCTGATG
TATCTGAAATTCCACCACAAGAGTCACTAATGTTTGGGCC
ATTGCAGAAATAGCGTAGCATCCTTAACAGCTGCTCCTTA
AAAGCCCTCCTCTCTGCAGAAGAATTGGTTTTTAATCTTG
ACTCTACTACTTATTAAGTTACTATTTAATAACTGTGACT
TTAGGAAATTGGACTAAAATGGCATTAGTGCCAACTCTTC
AGAGTAACCAGAAGGCACCAATGAATAATCTCTGACACTG
TAATGTGGCATACCTGGTTAAGATTTGGCCTTCTGCAGAT
ACCATCCTGTAAGGCTGTGATTCTCACATCTCATGCTCAA
AGGAATCACCTGTAGAGCTTGTTAAAGACATACATGTCTC
GGCACCTCCAGCCCCCAAGATTCTGATTCAGAGGGTTGGA
GCAGGGCCTAGAAGTCTGTGTATTTAACAAGCCTCCCAGG
TGAGTCTGAGGCAGATGGTGCCTAGACCCTTAAAGCAACC
CTGCTGCAGGGGCAATGTCTCGGCTCCCAACTTCCCCTCT
CTCCCACAGATGCTATGAGCTCTCTTCAGTGTCCCACGGT
TGATACCAGCCAAACTGGGTTTAGTCCCTCCTCTAAGGCT
AATGTGGTACACTAAATACAGAGCTTTCTCAAACTCTGAT
ATTGCTAAACATTCTGACTTTAATAATACCTTCTCTCCCT
GTCCCCAACCCCCTGCCCCAATCAATTGTTTCTCTACCTA
CAGCTATTTCTATTAGTTTCTGCTACTAGAAAGAGTTACC
TGAATGCTGGTGCTTAGTATGGCTCTCCCTCAATTCCTTC
CATAACTAAATGCCTTCTGGCCTTTTGGGATTACCTGTCT
GGAAATAGAGGTGTTTACAGAGGGGCTTATACAGTATTTG
GCTTTTAGCAGGAAGAAAACCATGTCTCTGCTGAACACTA
ACTCAAAAGGCCTTCCCTGCTACAGAGAAAATCATTACAG
CAAGATAAAGTCTCATGTCCTGATATCCAACATCCTTTCT
GAAGGTTGTAGCCTTCTTGGATTTTGCTTTTAACAATATT
TTATACCTGTTCATGAATGGGCTACAAAAGCATGTTGTAA
ATTAGCAAGTGTTATACATCTAGGAAATTCCATTACTATT
GTTTCTATAATTATAAGACCTTCTTGTGAAGTAAATAACT
CAGAACAGAACAAGGTCAGTTTTGCCTAAATCCCACCTTG
TGAAATCTATATGCTTTGCTCAGTGGATCTTTGGAGGGCA
CAACATAGTGGCTTTTCCTGCCATACAAAACCCACACCCA
GGAGCTCTTAAATGAAAACCAAGTCAAATATAATAGACAC
TTGCCCTTATGTAAATATAGCTCTACAAGTGATGGGGGCC
TTTTGGGTTATGCTAAGGTTAATGGTGAGGCTCCTGACGT
CCCTGTCTGCCCCACCCTGCTCAGCTGCCAGCAAAGATAA
TCTGCCTCCTGCAGTCACTGGATGGTATATTTAGAGCTTC
TTCCCCAAGAGTAAGTGGGTTCTGAAAATAGACTGCTTTG
CCTGTGTGCGATTGGGTTGCAGCCTCCAAATCTATACCTG
AAAACATGAATATGTGTAGCCAGTGGCCGGCACACAGTGG
TTTTAAATATATGTCTGTTCAACAGAATCCAGGTGGCAAT
GACTTGTTCTCAGGGGCTGGGCTGTACTTCAAAATTTCTT
CGTCTCTCTCAGGGACTTGAACAGGCTTCCCTGAGCTTGA
ATGCTGACATCTACCTCTTTGGCTGGGACTCCTTGGATCT
GGACCCACTCTGGATTAGAGTGTCCCATATTTGCTCTGCT
GGCTCCTCTCTGGAGGGGACCAGGTGTTTTCCCCTGGTCT
CAGCCTCATTCTTGTCTCAGCATGATCACAGTTGTTCTGT
ATCCTGAGAGCTCCCGCGTGTGTTGCAGCTGTGGTTGAGT
TGTTTATGACAGGGAGGGGTTTGTGATCGTCATTTGGCTA
GGAACCAAGAGATGGAGGCATCCATGCAACTGTTCCTTCT
ACCTTAAAAATGTTATAACAATGTTATTTAGTTTGGAGTT
GAGAGTAGTTATAAGTTACCCTTAAACTCCTAGATCATAG
TTCCATGAGAGCAGGGATAAAGTCTATCCTATTCATAGTT
GTAATCTCAGCATCCATTCAACAAGCATTTATCAAGCACT
TACTGTGTACAAACCAAAATGCTAGATTCTTTGACAATAT
AAAGATGAGTAAGAGATTGTCCCTGTACTCAAAAGAAGAT
TCCAGTTTAACAAGTAGTTATGATACCAAAGGAAATTAAA
TTAGTGCTGTAATAAAGATTTAAGCATATTTTTGGGAAAG
CAGTGGAAGTATTAACTATTTGTAAGGAAAGACTTGACAG
AGGAACTGGCCTTTAATAAGTAAGATTTTGACAGCAGAGG
CAGTGGGTGAGAGCACATCATGCTGAGGACACAGTGCCAG
CAAACCTCAAGTCAATATATGCTAAGTCTACACAGCAGAT
GGCTGTAGCCACCATGTCTCCTGCTAAGCAAGAGCTTCTT
GGGTTCATAAGCTCCAATTGTGTATACTAGCAGATGGGTA
AAGTGGATCTTATTGGTTCCTTGGAATTATCCTGGGAGAC
TGTTTCTCATTTTCTGCTGATGCGTCCTTCTTAGCTTCTT
GTGTTAAGAATGTTCTCTTGCCTTAAGTCAATGGTTCCCA
AAGTTGTCTGTGCATTAGAATCACCTGGGGTTCTTTTAAC
GGTTCCAAATTCCAGACCACAATCCCAAATCAAGCGAATA
ATCGCTGGAATAGAACACAAGTATCAGTGGTGTTTTAAGC
TTCCTGGGTGTTTCGAATGTGCAGACAAGTTTGAGAACCA
CTTCCTCAAGGCAAACAACTCAGTCAGCTGGTTTCACCAG
TGACTTGAGCTAGACGATACAAATTTATAGTTGGTTCCTA
AGCCATAGATGACACCTGGTAGATATAACTTGTGCCATTG
GACACATTCAGGCCTTATGGAAGTGGTCCTGTTTTTGATG
ACAGCTGAGACAGTTCTAATGGAAAGCCAATCAGCACTCT
TTCTGATTTAGATGCCTCATTTCCATATTCAGAGGGTCTC
AGTCACCAAGGCTGATGTACTAATGCCAGTGTTGAGCCTG
TTCACACCTGAGTCCGATTCCAGGAAAAGCAGCTCATGAA
AATGAAATTTGCGCTGTTAAAAACTGTTGGGACCTGGACA
TGGGCACACTCACTTCCTCATGCCCAGTGCCCTGGAGTTG
ACACTGGGAGACCTTAGCATAATCAACAAACTTTTATTCA
TTCATTCCTCATGTATTTACTGGGTTTCTGCTGTGTGTTA
GACTTTGTTGTAAGGCTTTAGGGCTACAAAAATGACTCAG
ACTCAGTTGCCAGTCATTTAGTAAGAGGGTTTTTCAGATG
CATTCATGATAATAATGTGAAGAACATGTGGTGACACAAG
AGTGTCCCAGCCACAGGCTGTGGGAGTCTTGAGGTTAGAG
AGAGTAGTTCAGCCAGAGGACCACCTAAAGGCCCTGTGAC
AATGGCCTTGAGGAGCAGGCAGCATTTGGACAGAGAGCAG
AGGGAGGGGAAGTCTACTCTGGGCAGCGGAGCAGAATGGG
CACATGCATGAAGGCAAATTACCAAGGAGTGTCATAGGAA
AATGGGGAGCCATTTGTTTGGCCAGCACGTGAAGGGGAGA
CAAAGCTGGGGGGAAGTTGTTCTAGTAGACAGAGCCCGAA
GTTGACATGGCACGTCGGACAGAGAATCGTGAGTGAGACA
GTGAATGGTGGAGCTCTGGAAGATCTGGATGAAGCTGCAC
GTTTCCACCACTCAGCTTCTCGGATGCACTGAGTTCATCC
CCTCCCCAGGGCTGTTAGACCTGTTTTTCTCTCTTCCTGG
TGCCCCTCTCCATCCTCCTCCTTTCTTGCCCAGATTGGAT
CCTACTGATCCTTTAGATCTGAGTGTAACTGTCATTTATT
CAAAGATGTCTACCCTGACCTTTCAATTTAAATTATATTC
CCCTGGCTGGGCACGGTGGCTCACGCCTGTAATCCCAGCA
CTTTGGGAGGCCGAGGTGGGAGGATCGCTTGAGGTCAGAA
GTTGGAGACTAGCCTGGGCGACACAGTGAAACCCTGTCTC
TACACAATAAGTAATTTAAAAAATTAGCTGGGCATGATGG
TGCGTGCCTGTGTAGCTACTCAGGAGGCTGAGGCAGGAGG
ATCGCTTGAGCCAGGAGTTCGAGGTTGCAGTGAGCTATGA
TTATGCCACTGCACGACAGCCTAGAAGACAGAGAGAGACC
CTGTCTCAAAAAAAATAAAATAAATAAAATAAAAATAAAT
TAGATTCCCCTGCTATAGTCTCTCATCTCATCCAATTATA
TTCCTTCATAGTACTTATCAAGGTGTATAATGATATGTAT
TATCTGTTTTAAAAAAAAACTTTAAAAAAAAAACCTTTCT
CCTCCATCAAACTGCATGAGCTCCATGAGGTCAGGAACTA
TGTGTATCTTTTCTCTTAGGATATCCCCATCGATTGACAG
GTAAGAAGCTCTCAATAAGAGTTGGCTGAACAATAAATGA
AAAAATAAGTAATAGCAAAGAGAAAAAACAATATATAGGA
AGAACCTGCCTCCCACCCCCCCCCACATATGTATAGTGGA
AACACGTTACTAATGAGAGAAGGATCATATCTGGTGAAAG
ACATATTGGCTAGGAGTAAGAGTTGGGGGCCTGGCTTTTA
TACCCATTTCTGTCAGTACCTAGTTGTGAGACCAGATACA
AAATCCAACCAGCTCCAAAGATAGAGTAACTATCTTTCCT
TCTCTAACTTCACAGCATTGGTCTCAGATTCCTCATTTAT
AAGACTGGGATCATAAAGCCTGCTCTGCTTAACTCTAATA
TTTGGGAAAACACATTGGAACTTAATATACTGTTATGTAG
GTAAAGTATTACAAAAATATAAAAAATGTTAATACATAGC
CTCAGTGTGGGGATGTCAAATGAATGAGTTTAGTCTTTTA
TTTGTGTTTGCTACAAAATATTATTTTATACCACCATTGG
TCAAAAGAAAAAAAAAGCCAGAAATAAAGCTATATTCTTT
GATTACCAAGGTGAAAATAAGATATTATTGGCTGAGTTTG
TGTCAAACATACTAATGAAAATGCATGCCCTTTCCATTTA
CTCAAAGGCACTAATGGCTTTAATAAAAGCAGAACATATT
ATTTAATAGGGCTAGATAATTAGCCTTGACAAGAAGTAAG
CCCAGAATTCTCATGAATGAATTAGCTGATTTCTACTATG
GACATTGAGCATTTGGTCTTTCACTTGGCATCCTAATGAG
AATTCAGTAACCGCCGGAGACACACAGTGACTGCAGTCAG
TGCACTTGTTTGGGAAGGGCTTAGGTTAGAAACACCAGCC
ACTTAGGATAATGTTGTTATATCAATAATGGTCTTAGACA
AGACACAGTGGTGCTAAGCAAAAAATGCAGATTAAAAAGA
AAAGCCACAGTCATATTTCTTGAACTTTAGGCAATGTTTA
TGGTTTGTTATGGGATGTTAAACCATATGGAAGATATCAC
CAGGAAAGTATGCTGGGGTGCTTTTTGGCATATATTAAGC
ATATCAAGCATTTTTCATGCAAAAATATTTATTGAGCACC
TACTGTGTGTTCTAGCATTTATGTGAGAAATTGAAGACAC
GTAATATATTATCACTGTCTTTGAAGAGTTAACAGTCATG
TTATGAAGACAAGACATATTCAAAGGAAAGATATCCATTC
AGCTCCATTGCCCTAGGAATGCTGCAAGGCCACACATGTT
AAGTGTCACCTGAACATGTCAGGTCAGCAGTCTGAAATGT
CGGTTCTTGGTGTGCTCTTGGCTGAAGAATGACCAGACCC
ACTGAAAGCAAGGTAAGCAAGAAATGAGGTTTACTGAGGA
AAGAAAGACAGGATTATAGAGCAAGAGCAAGATACAGGTT
TACAGAGCAAGAGCAAGATACATTCACCACAGATGACGAA
TGGACCCCTTGTCTTAACAAAAAGGCCTTGGTCATGGTCT
GCGGGCTTGTTTTACAGTGTCTAGATTGGGCCCTCCTTGT
GGTTTAGACATCACCATGGAACCACTTTGATGGACAATTA
TGAGCACGTGGCCAGGCACGGTGGCTCACGCCTGTAATCC
TAGCACTCTGGGAGGTTGAGGTAGGAAGATCACTTGAGGT
CAGGAGTTCAAGACCAGCCTGAGCAAGTGCGAGACCCTGT
CTGTACAAAATATAGAAAAATTAGCCAGGCATGGTGGTGC
ACGCCTGTTGTCCCAGCTACTCAGGAGGCTGAGGCAGGAG
GATTGTTTGAGCCCAGGAGTTTAAGGTTGCAGTGAGCTAT
GATGACACCACTGCATTCTAGCCCAGGCAGCAGAGTGTGA
TCCTGTCTCAAAAATAAATAAATAAACAAACAAACAAACA
TGTGCTCAATTCTTATCCTATGTGATCCACAAAACAAAAA
CCCAAACCAGAAACCTCAGTGAGGTAGGTGGCATGGGCAC
TGCTCCCAGAAAATAAATGAGCTTGGCCAAACTTGGGCAG
CTGGAGAGTGGCAGAGTGCTGTATGTGTCCTGGGCCTCCT
GCTTACTACCTCAGAGCACTTCTCTCTACATAAAGCTCAA
AAGGTAGGTTGAGATGCAATGGTGAAGCCTCTCCATGGCA
GGTTAAGGAATTTGGTTTTTATTCTGTGAGGAAAAGAAGT
AGACAATGTACCCAAGTTAGTAAAAGGGGAAGAAAGTAGA
GTCTGCCACAAATAGCCAACGATCATTCTGACATTGATCT
TGGACAAGGCTCTAGAATAGGCTTTTTGAACGATGGTTTT
GAGTACCTGAGTACTTGGAAAAACTCTTGCAAGCAAGGTT
CACCAAAAGGCCAGTTTTAATAACTCATTTCCTTCTCTGG
CATGTGTACAATAGAAAAAAAGTGTCTTACAATAGTTTGT
AAGACATTTGCTTCAGATACCACTGTGGAGAAAATGGACA
ATTAAAGAATGGGTGGTGGATTGGTTTGCATTCAGTTTTA
AAGTTGAAGGGGATATTGGAACTCATCTAGCTCTGCTCCG
TTGTTTTACAAATGGAAAAAGGAAATGAAAAGTAAAGTGA
CTTGCTTAAGTTTACATCCTCCTCCTCCACCCCATCATCC
TCATCATCAAATTAGCTTACACATATCAAGCATTTACTAT
TTATCTGGCATATTCCAAATGATTAACAACGTGTTGACTA
ATTTAATCCTCACAGTAACCCTATAAAGTAACAAAGGCCC
AAGGAGTTTCAGTTACTTGACAATATCATGAGACCGTAAG
CGATGGAACCAGGATTTGCACCCAGCAAGGCTGGCTTGTG
AGTTGGTGCTTTCTCTATAGATATAGCCTTTCCAGGCCGT
ATAACTAGTAAGTAGCAGAGCAGAGTGTCAAAGGTACTAA
TGAATGGAATTCCTAATGTTGTGTTATAAGATGTTGTCTT
TGCTATATCGTTTTCAACATTTTCATCAATGAGTTGGATG
AGACATGGAAAGCCGTTCATCCGATTTTCAGAGGTCATGA
AATGGGGGTAGGAATAAGAAATACACTGGACAACAAGAAG
CAGGATCCCAAAAGATCTGGGATGATGGATGAATCAAAAA
AGTTTTCATTTCAGAGGAATATAGGAAGTATTTCACGTGG
GCCCTCCAACTGATTGCCCAAGAATGGGATGAAAAATGTG
CATAAAAGAGAACACAACTTGGGGAAGGGCAGGGTGGGGA
GGTTTTATCAAGTGAGTCCTACATGAGTTAACATGCAGAG
CTGCCCAGAAGCTAATGCGCCGGGCAAATGGTCCTCCTGT
ATTCTGCATCGTTTATGTCCAACTGGCTCTCAAATGATTC
TCTGAGATCCAGCAACCATCCAGGGAGGCTCCCCAGCCTC
TTCACAGTGACAGCCTAGATCTTCCTCCCTTTCTGACATG
CTGTTACTCTGGTCCCCATCTTGGCCTCCTCCCTCTGGCC
TTTTATTCTTAGTGTTTGTTCTGGGTTCTCCTAGCATTTG
AATCTTGATTTTTTTTTTTTCTATTGGGTTCTGATTTGAC
TTATCTCTCTGTCTCACTGTGTCCTGTGCTGCATCAGGAG
AAAACTTCTTATCCTTGTTCCAGCCCCTCAGAGCTCTCAG
TCCATGACACTGACCCTCAGTGGGTATGTGCACAGCCCCC
TCATCACCCCGCCCAACACATACACCATGAAGAAGAGATT
TGGACCATATCTGGAGCATTGCATCCAAATCTTGCCAATA
CCCTTCCTCACCATGAGGGTATCTATATAAACTGAAGTAC
ACTATTAGAAAAAGGATAGGTTGTGAATAGACTTGAACAC
TCGGTGATATATGGAATGACTGGAAGAGCCAGAAATGCCT
AAAGAAACTGAGATTATGGGCACAGCAGATCTATCTCAGA
ATGTGCAGAAGATCCCACTGTGAAAGACCCCACAGGCTTC
TCTTATGTGGTTCCAGGGAGTAGCCTAGAACCTGTGGGCA
GAAGCTGTAGGGAAAAGAGGCAGATTTCAGCTCAATAAGA
AACTTTTTCATGGTGAGAACTATCTAGAGATGGAATGGGA
AAGTAGTGAGCTCCCCATTATTGGAGGTGTTCAAGTATAG
GCTGAGCAGTGACTTGTCAGGAAAGCTGTACAACAGACCC
AAACACCAAATGGGTGCTTAGACTCTTTGATCTGTGGGTC
AGTTCCACACAACAGAGTCTCTGTGTCAGTGAGGCCCCAG
TGGTGTTTTTGAACAAGTGGCATGATGACAATGGTATATA
AAATGAATGCATCCCCCCAGCAAAACATCAGAGAATGACC
TCCATGTCCAGCTAACACCTCTTCCCTACCTGTAAGTTTT
CTGTGTGAGCGAGCTCTGGCTCCCAACTACACTTGTCAAG
CTCCCACTGTTAGCACGGACAAATGCTTCTGGCCACCAAA
GCAGAAGAGGCCCACCCCAAATCTAAGGGCTGCTCTATTT
TAGTTTCCCATAGCTGGAGACTGTCTCACAGTTTTCTAAT
CTTGTGCTTATGAAAGGGCTCTGCTCTCTCTTGGCCCCTA
CCCTCACCCCCTTTCACAGATCAAATACCAAGTGCATTGG
ACAGATAGAAGCCAGAGTGAGAAAATAAAACCCCATTGAT
TTATATGGGTACAAGTCAAGGAAAAGGCACCTAAAGAGTC
TTCCATCCCCTGCCACCTCCCCCCTCTCTCCTGACCTACT
CCGGGGCTGTCATACATCGATTGGCTTACTAGATAATAGA
TCGTGCCACCCGGTAGGGACCTCTAGGGACCAGCCGGGAG
CTGGAAGAGTCGCACGCTGCAGCCCAGCCCTGAGTTAATC
AAACTAGCAACAGGATCTCAAGCAGCAGCGACAGCGGTGG
CAAGAGTAGCGGTGGTGGCAGTGGCGGCGGCGGCAGCATT
ATGCGTGATTACTGACAGGCACCAGCTGCTGCCGCCACAG
CCGTCTCCAACACACTATGTGGGCTCTCCGATCTAGAGGC
AGATTCCTGACTAATCCCAGAGGGCTGGCCCAGCCTGTGC
TCCCCGGACTGCTAGGAAGCGATGACCACTCTTGTTAGCC
CAAGTTGAAGATAGCCCGGCGCTGCCTGGGAGCCGGGAGA
GGCCGAAATATTTCAAAGACGCACAAGAGAGGAACATGAA
CTGAAGAGTAAACATGTATGGAAATTATTCTCACTTCATG
AAGTTTCCCACAGGCTTTGGCGGTAAGTATCTCACTTGGG
CTTCACGGTGTGGACCTGTATGGATAGACAGAGGGGAAAT
TGGGAAACACGGATAACTGGATTAGTATTGAATTAGGAGA
ACACATATGTTTATATGCACATATAGTGTGTTTCCATGTG
AGTGTGTGTGTGTGTGAGTGCAAGAGAGAGAGAAAGAGAG
AGAGAGACAGAGACAGAGAGAAGGGTCCGTAGGTGAGGAC
ATGCTTGCATATCAGAATGAGGATATGGGGATATTCTAAG
GAGAATGTCTTTCTAAACCAATATGCTTGAGAATGTGTCT
GAGACAAAAATAGAATATGAGTATTGTTATAACCTAGTGT
GTTTGTGTGGGTGTGAAAAGTGGAAGAGTTAAAGGGAAAT
TACTATGATATTCCTATTATCCAACTTGTAATGAGAAAAA
AATGTGATTAAAAAGGCTTTGCCTATATTAAGGGTTCCTG
GGATACTTTGCAACAAGGGCATGATTGTTTTACTCAAAAG
CAGATTTCCCTATAATTAGATTTTTAAAAAGAAAACATAG
TGCTTTAATTTGCTACAGCATTTTCCTTTCTCTGTTTTCT
TCCCTTTTGATTTGCTAATAGCCTCTTCTCTCCTCCCCTG
CTGCTGCCCCCATTCTCTTGCAAGGGTCGCAGCCAGCACT
TCCACTCTGGGAGGTCAAGAGCTGGGGGTGGGCGATCTGG
GGTCTTAGAGAATTGGCCAACTGAAGATCCAAGCCGCCAT
GCCAGGCAGGGCAGCCCAGTCACACTTCACGGAAGCTTCC
AGAGACTGGGTCCATGGGCTGCCTTAACGCCCAGGCACAT
CCGTCCCGGGGATCCCTCGATTCAGTGACAGAAGCAGCAC
AGCCGCCCAGCTCTGAGTGAATGGAACCAACAGCTGACCA
ATTGGCCTCTCACTTGTCAGTTGGTGGCATGTAGCTTATG
TTCTTGGGAGCCAAGGGGGTATTCTGGCAGGCAAGACAAA
GCAGAAATTCTTGTAAGGTCTTGAGAACTGAAAAGCTCCT
GCTCTCCTGACCTCCTCTGTGGATAGCTAGCCAATTCACC
CGAAGGCTTGGGAGTACAGCAAGCCTACTTGGCTGGGCAG
AACCTCTGCGAGGCATGGTGGAGCACTGCAAAGTAGAAGG
GATGCCTGCCCAGGAGGTGTTAGACCAGGGAGTTTGTTCA
TTCATTCTGGGTCCACTGGGTAGTTTATATGAGTCAAGCA
TGGTGTTGGGCACAGGGAATACAAATATGAATGAGACAAA
GTCTCTGCCTTTTGGACTGGGGCCAGGCTTGTTAAACGGA
CACATTACAATACTGCGTGATGTGTGTAATATGGAAGGCA
TGAGGAGGTTGTACTTGGATCCAGGGGTGGGGGGCCATGG
AAATATTCCAGAGACAATGTTCAAGTTATTTGGGCCAGTC
TGATGACTGAGTGAGAGCGGGCCAGTGCTGTGGCCTGGGC
ATTTGATCTCCAGTTATGCTTGGGCCCTGGGCGTGAAAAT
CCCCCTCAACTCCCATCGCACTCCCACTCAGAGCTGAGAA
TTGCGTTTTCCTTTATATCGTAGTTCAGTTGTTAGAGAAG
CATGTTTATCCTCAGCCAGATTCTTGGGACCCCCGAGCTC
TGCGAGATTATGGCTTCATTAATGCCAAAGAGACCCTTGG
AGACAGTTGGGGTGAATAAAAGTTTTGAAGGTAGAAATAT
CTAAGGAGAGAGCTAAAGTAAAAACCAGAGAAAGAAGGTC
TAGTCTAAAATTCACTCGGGGCTGCTTGCTGGAATCTTGG
AATGTTAGCATCCTCAGGGACCTTAAAGAGCATCTTAGAC
CTCCCATTTTATAGATGTGTAAACTGAGACCTAAAGGAGG
GCAGGGACTAGTCCAAGTTTACATGGGGCTGAGTTGCAGT
GCACTTCCAGAAAAGTCCCTGACTCAGACTTATAATAGTA
TTGCTTTAATCTGATATAGTGAAAACAGTGTGGGTGGGGA
GGGGGCAGAGAGAGACAGTGTGCTGAGTTTGATTCCCAGC
TTTTCATTTACTAGCTGTGTGACCTTAAGCAAGCTGGTGA
ACCTCTCTGACCCTCATTATCTTTCTCTCTAAAATGGGAT
TTACAATCTCATCTTGAAGTGTTGTTGTGAGAATTAAATA
AGCTAGCACATGAAAAAACAGCTGCTATAGTATAGTCCAT
ATATATGGTACCTAATACAAGTTAATATTTACATTCCCTC
CCTTTTGCTCAAGTACTAACATGCAAATTAATTCAAAAAT
CAGATATTACTGTAGAATAATGAATTAGGAATCTGGGAGA
ATAAAATTAAATCCGCAAAGACCCACATATTTTGCTGGCT
TAGACTTTCATAATTGTGGGGGCTCTGGTATTTAGTGTAA
TTAGGTTTCAGATGGAAGGAAATGCAGTGGTTTCCTTCCA
GCCCTGGAAGAAAATGCTTCAATATAACATGGGGAAATGG
AGGGGAAAGAGTCATCTAGGTTGTTTAAACATTTCCCTCT
CATGCTACTTTTCCTTGCCATTCCTGAGGGAGGAGAACAA
TCATCGTGTTTAGTTCTGTTGATGATTTCCATTTTGCTTG
CACGTTGCAGTTAAGAGGCCTAAATGTGAGCAAAGGACTC
CACTCCCTCTGCAGGGAGGTCTGTCTGAGAACTTGCAGTG
ACCAGGGAGGAAGGGATGCGGGAGGACCCAGCAGCAGGCA
CAGGGGAAATCAGAGGATTAGAGAGGACGTCACCTGCAGC
CTCTAACCTTTGTCCCAACGCAGCAAGTTGTGTTGCACTT
ATTAAATGATTTGGTGTATAATCCCCTGCCCTTTTACATG
TTAGCAAATGGAACCACAGAGGGCTCCTGTGATTTGTGTG
AGAATCTCTAGGGAAGCAATGTCACCCTTGGGAGATAACT
CCTGGGATTTGTGTCTGGGGCAGTGCTTACCAGATGTCAG
AGCATCGTCTGATCAGCGCACACAAGACTGGTCCAACTGG
CAAAGTGTGGTGACTACCTGGGTGGCAGTGGCCACAAAAA
CGCGCCCACTCTCCTAGCTCCAGGCCCTGCCGTGCAACCA
CGAGAGGATCCTTCTCTTCTCTGCTGAGTCCTGGGTTTGC
CAGCTGCTCAGTAAGAGATTTGTTTTCCTGGGATGAGACA
GTTGCTGCCTCTTAGAAGATAGCAAAACAAAGCCTGTAAT
CCCCTCATCCAATTGTGCAGTAATCCCCAGGGTAAGGAGG
AGATGAGGAAGGAGAGGACCTCTCTCATCTCAGTGAACAA
GCAACACCGGACACTAATGCCAGCTACCACTGTAAGCACT
TTACCAGTGTCAACTCATTTAATCCTCATAACAACCCTCT
GAGTACGTACTATTACCATCGTTATCATACTCCTTTTATA
GATGAAGAAACTGCGGCATTGAGAGGTGAAGAACTTGTTT
AAGGTCTCAGAGCTAGAAAATGGCACAGCTGAGGCCTTGA
ACCCAGGCAGTCTAGCTCCAGAGTTCATGCTCTGCTGAGC
TGCCTCTCGTGGCTTCTGTGAGTGACACACTTTCTGTATG
AAGCTAGGGTCTGCAGCACTACCCCCGGAGGGGTTTCTGG
AGCCCCACTCCAGTCTTAGAAATCCAGCCCCAGCACTGAC
AGGTGGTTGCGGACACAATGGGCTAGCCACTGAGGAATAA
ACCACAGGATGGTTTAAGAGCTACTGAGGAGCAACAATGA
CCTCTGGAGAATTAATTGGTGGCTTCTCCTGGGGACCTAC
TGAATTGTAAGAGTCCTGCCTAATTGACCCTGACCATTTG
TGTAGAATATTCCCTTTTTCGCCTGAGGATAGCCATAGAG
GAGGGTTGAGTTGGAGGTGCTTGTGTATGTGTGTGTGCAC
ATGCATGCACATGCTGGAACATATTTTTCCCTTCCACAGA
TACATGGGTGGCTAACTGGAGCCTACCATGGTTGTAAGTG
GTTTGGCTTTATGTAGGAAGGAGTAACTGTTTATGAGATT
TAGGAAGGAACATAATTAGTATAAACTATTTTCTGAAACA
TTTACAATCTTACCAAGAGATAGAGAGCTGAATAGCCACT
GGGGGAAGAAATTGTGCAAAGAGTAATCTAAATGCTCCAC
CTCTTCCTTCCCCTCATTATGTGACTTCTGGATCTGCAGA
GAATTTAGGCACCAGCATTGGGTCGCTGACATGCCAGGGG
CTCCCAGAGGAAATTGGGATTTTCTCCTCTTATTTGAAAG
TAGAAGACACAGAGGCCCAGGGAATGGAAGTTTATTTTCT
AGAATGCCTGGGTTTTGTTGGCTGTCATGAGATTGACTCA
GCCCTGGCTCAGTGATCCTCACAAAAGAGTGAAAATACAG
GTTGAGCATCCCTAATCTGAGAACATGAAATCTGAAATGC
ACCAAAATCCAGAACTTTTTCAGTGCTGACACGATGCTCA
AAGGAAATGCTCATTATAGCATTTTGGATATTGGATTTCC
AGGTTAGAGATTCCCAACTGATAAGTATAATGCAAATATT
CCAAAATCTGAAAAAATCCAAAATCTGAAACACTTCTGAT
CCCAAGCATTTTGGATAAGGGTTACTTAACCTGTATTAAC
TCATTTCATACCTACAACACTGCTTGAAGGTTGGTACTCC
TATTATCCTACAGATGCAAAAACTGGGGGACAGAGAAATT
AAATAACTTGCTGAAGGGAACAGGGCTAGTAAATGGTACA
AATGGCATTTGAATCCAGGGAAAAGTGGCAGGTCTGGATT
TTAATTCCAGCCCCACCGTTTCTATACTGTACAACTCTGC
AAATTCTTACAGCAGTTACCCAGGATGGCCCTTCCCGCCC
CTTCCAGACCCAATTCTTGGCTTCTCTCAGGATTTTGCCT
GAGGACCTTTCTGACTAGGATGCTCCCCATCCTGACTCCG
GCCCCTCACGATTCATACTCCAGCTCTGGTTCCCTTCCTC
AGGGCTCCCAGCCCAGCCCAGCCCAATCTTCCCTCTACTC
CTTCCACAGAAGAGCCACTCAGACACCAGGGATTAGCTGA
TATACGTTTCTTATATTTGAATTATTATCAGCATTTTCAA
AAGCACTTTCACATAAACCTTTGGGCTGCACAAGCACCCT
GAGATCGAATAGGAAGGTGATTTATACCCGTTTTACTGGT
GCAAAGCTCTGTATCTTAACAGATGTGGAAAACAAGATGT
TAGACATTAAATTCCCAGTGAGTAGGGAACAGAGGTAGAA
GCCACATCTCTTGATGGGAAGCCTCTGCTACCAAAGCCCT
TTCTGGCTTTCTCAATGGGGAAAATCTAGGAATGCATGGG
GAATGGAGAGCGTGTAGAAGAGACCCTCCTTCTGCCCCCG
GAGGCTCAGCCCCCATGGCCTTTCAGTGAGAATGTGAGGA
CGAAAAGATGCATTAGCTGGCGGGCGCTGCTGCTGCTGCA
CACAGCCCCAGTTCCGACCAGCTGGCCGGCCTTCTGAGCT
GCACAGGGCAGGTCCACCCGGATTCATGCAGCCCCCAAAG
GAGGGTCTGACTGGCTGTTCAGGGTGGGGGCTGGAGGTTA
TTAGTCCACTGCTTGGAGGAGTGCGGAGGGGAAAGTGGCA
TCCCTTCGTCTCTCCCCCCTCCTCCCTCCCCTCCCCCTTC
CTCCGATCTCCTTCCACCACCACCCCCGCCCCCCCTAAAA
TCTGTAATGATGGAGGTAGTGAAAAGCAGGGAAAGATTGA
TAATCAGCCTCATTATTACCAGCATTATGTATAATTATAG
CAAAACCTCACTCATTTGGATCAATTGAGAGAAAAATCAG
TCTAAATTCGTGACAAGTTGGCAGATTACTTTTAAATTAC
AATTTTATTACTTCTAAGTAACACACGTGAATAGTTTGTG
TTTCAAGTACCACAAGCTAATGGTTACTAAGTGGGGATTT
TATAAAACCTGCTTTAAAAGACTCTTTGTAATTAACACCC
CGTTAATATGCTAATGATATTCCTACTATGCTTTTTAAAT
TGCTTGAAAACAGATGTATCTTAAATAGGCTCAACACTTC
TCTTACCATCTTATTTGCTTAACAAACCCTTTTTTCATTA
TTATTTTGTGAATGAGCAAATACAAATTAGTTCATACTGT
GACCGATTTAGTCACCCGTCCAAATTAATTATGTCACAGA
TTAATAAGACCACATTATTTTTGTTTAGAAACCAGACTTT
TAGGACTTAAAGAACCACCTCATTTTATAGAAGAGGAAAT
AATCTCAGAGAGGTTGAGACACTGTCTTAAGGCTACACAG
GAGAAAAACAGCAGGTCTTCTGGCTCCTGGGTCCACGCTT
TTTCCATTCACTTCATAATGCCTTATATTCATAAACTCTT
TATAAATATATGCTATTTTTCCATGTCAATTATTGGTTCA
GTCAAAAAATATTTGTTGAGCACCTGTTATGTGCCAGGCC
CTGTGTGAGGCACTACAGATACAGTGGTTCCTCCCGGAGG
CCACTGACTATTTCATTTAAGCTTCAGACTGACTCAGAGT
AGTCTGTAAGGCAGGCATTATCCCCACTAGACAGATTAGG
AAACTGAGGTTCAGAATGGTGAAGTGGCCCTTTCAAAGGC
TTGCTACGAATTATTATTATAGGCCTAGAATCTGAGTCTA
GTCTAAAACAATTTCTGCCAACCTTTCTGCATGTAATTAA
TGGCATTTTGCTTGCACACCACCTTTCCCACCCAGCCAAA
TTATAAACCTTGCTGGTACAGATGGATATTATGCCATCCC
TAACAAATGAGAGGCGCCAGGGGACCCTACTAACAAGGAA
CGGCTGTCTGTCCCTTTAAGCCAGTTCCTTATACTGGTAC
ACCACGTACTGGTTGTTCTACAAAGATAAATGCCAATAAC
TGTTTGAAGCATTTGCTGAGGGTGCTCCCAGTTCACCTCT
TGTTCCTGAAGTCCTTGAACCCCAACTTTGTGCACACCCA
GCTCTTGAATCCATGACCTCTGTCCCTTTCTCTATCTCTC
TGGACTTCTTGTTCAGATACGCTCTCCCTAGCCTCTAACT
ATGGACTTTCTTCTAGAGTGCAGTCATCTTAAAATATAGT
GAACTATATTCCTAGTGCAATGTTACCATTGGGTAATATA
GATAGCATTTTTTGTTCTTGGGTTCTAAATACCTACATTC
TTTGGATCCATTCACTTAAACTCAGCCCCAAGAAAAATTT
CCAGAAATGATTAATCTCCAAATGTTTTGAAGGCTTCAGA
GCTTGTAACTAGTTTAAACATTCAGGGCAGGGGATGGGCC
TCATGTTCTTGGTGTCCTGCACAGTTGCATAAGCCAGGTG
CTTAGCCAATGTGTGCTGAGTGACTGATGGACAGCCTTCC
CCACCCGTCTAGGATATTCTTCCCCTGCTGTCTAACCTCT
GCTCTGTTCTTCACTTCGCTGGGGCTGAGAAAACACAACA
CTGTGAACCTGAAACCCTCCGAGAGACTGCTTCCACGTGA
TGCCAGTGACCAGTAAAATGAAAAGTAGGAACAAAGGAGC
TGTCAAGTCATAGAAATGAAACCCAGGCAACCATCCCAAA
GTACTTATTAAGCATTTTGTTTGTTGTTCCTCTGACTTCC
TGTAAATGTTTTTGAATTAAAGATCACAGACCTTTCCATT
TGTAAGTTTGGATGTTAATTCTGAAATCCCACCAGGAGTT
TGAGATTGATCTTCAAACTATAAACTCCTGCTGCCTCCAT
CCCCTATCCAGTTACAGTGGCTGATAAAAGGAGGCAAGGG
ACTCCAGGTTGTTCAGTTTGCAGTTGAGGATACCGAGGGG
GGTTAGGACTCCTCCAGGGGTCTCTTGAAGATTATAGGGG
CTGGAAGTCCCAGGTCATGGCTCTCTTTCTGCCTGACGTC
CTGAGTGCCTACCCTGGAATGATTTGTTAAAACGTAATTT
TCTGAAACTGGGGCTCTTTCCAAGGCAGAATTCATAACCT
CTTTACTTCACTCTGTCAGCATTTCATAGTATGCAGTCTG
ACACTTTACGAACAGGCATACCTCCTCTAAGAAAAATGTA
CGTACAAAATTCTGGCTGAATTTAGTACCATACTCTCCAA
GTTTTCTAGGAAAAAACGGGAACGAACTTTTATTGTGTTT
ACGATATTCCAGGCTTTATTTTATTTAACCCTTACATTGT
GAAAGGTTAGCCCTTACCCTATGTGCTCAGCAGCATTGAG
CTATTTTACCAAAGGGTGGGGGCAGACTGTCTGGCTTAGC
TCCCTTTACTCCTCTTCCTGCCACCCCAGGTGGCTCCAAG
GGGAACCCAGTTTGAAGACCACAAACAGCCTCGGGTCCCA
GGCAAGCCACACCTACTTTCCCAAGTGTCCTCACCTGTAA
CTGAGAGGTGGGACCGGAAGATCTGCAGGCCTCTCTGTCC
AGCTTTGACAATCCAGCTCTGTGGCAGGGAAGCCAGAGGA
AGAGCGGTGTGGAGCTGAAGTACTGGGAATCACGGCTAAC
TGTAAAGCAATCAGAAATGGTCGTAAAACTCCTCCAGAAT
GATCCCCTAGGGGTCGGCAAGCTTACTGGAACATAGCCAC
ATCCATGCACATTAGTTTATGCATTGGCTGTGTCTGCTTT
CACACTACAATGGATATTGTGTTTAGTTGTCACAGAGACT
GTATAGCTGGCAAAGACTAAAATGTTTACTGTCTGGCCCT
TTAGAGAAAAGTTTGCCAGCCCCTACCCCACAATGTAAAA
TCTGGTTCCACATATTAAAATCAAGTGGGATCCACCTGGA
AAAAGATTTTAACCTTTCTTTTATCAGCACCTTTGACAGC
CCTGTCCCTTCCCCCCTCCCCTTAGTCATTTTATTCATTT
GTCACAATTACGTGTGCTTAAAAAATGCATCATGATCCAT
AAGTAATTTGTGAAGAGCATATGGTAACAATTGAATATCT
TAGCTGTTCTTACACATAATCAACCCATTTGTGGCTTATC
TGGGATCCCCCCCACAACTTCTACCTCTAGCAAGTGGCAA
GCATTGTGCAGGGGTTAAGCACAGCAGCCCTGGCAAAAGA
CTGCCCGGATTTGAAGCCCGGCCCCGCTCCTGACAAGCCA
GTTCATCTCAGGCAGTTTGCTCAGCTTCCCTGGGGCTCCT
CTTGCCTGTCAGTAAAATGGGGATGGTGATAATAATAGTA
CCTTACCTCCAAGGGTCCTTGAGATTATTAAATGAGTTGA
TGCATGTAATCTTGGAAGAGTGGGTGGCACATAGTAGGTG
TGTAATAAATGTTAGCTATTACACACAGGTTGAGTATCCT
TTATCCGAAATGCCTGGGACCAGAAGTGTTTCAGATTTCT
AATTTTTTCAATTTTGGAATATTTGCATTATGTACTTACT
GGTTGAGCATCCCTAATCCAAAAATCTGAAATGCTTCCAT
GAGTACTTCTTTTGAGAGTCATGTTGGGGCTCAAAAAGTT
TTGGATTTTGGAGCATTTTAGATTTGGGATTTTCAGTTTA
GGGACATTTAACCTGTCTATGTTTAGAACGATGTCTGGCT
CATGGCAATTGCTTGATGAACATTAGCTATTGTTATTGTT
GTCACTCAGCAGAGGAGATGACATTAGCGTCAATTAAAGT
GCCTTCGTAGGGCAGTCTCCTGCTGACCTTGCTCAGCAGC
CTGTCTGTGCATTCAGAGCCAAGCAGGGAAAGGATGTGTG
AGTGAGACAAAGAAGAACAAGCCAGGTGTCTGCAGAGTCT
ATGATTGCTAGGCTTACGCACCATATCCCTCCACTGGAGA
AAAGGAGGCTGCTTTGGTGTGTGATTATCCCACCGTGGGA
GAGATCAGAGTGGGATAGGACCCCATGGTGTGCCCTTGAC
TTCAAATGGAGACTCCTGACTCTGAGAAATAGCAAGTCTT
TAGCTCTGTCCCTTTCCCCCTGGGTGGGCATTAGCCATTA
TCAATGATTCATTATAAGTTTCCATTCCATCCTGAAGAGG
TTGCTAACGGGAGAGCAAACTCTGTACCCTGCCTGGCACA
GCAGCAAAGGGGTGGAAACGCCAAGCCATTTGCTCCCTTG
TCTGGCCAGTCAGAAAAACTGCATCCTTGACATTTTACTT
TTATTGGCTGAGGATGAGGTTGCTAAGCAACTTCCTTACC
TTGGTAAGAATTCTGTAGTTCTGAGTACCCAGGCTTTTCT
GTCCTCTTTCTCAGTAAGACTCTCTTTCTCTCTCTCTCTT
TCTCTGTCACGCATGCACACACACACACTCACACACTCAC
ACATGCAATTTCTTGTTTAGAGATTTTGGTTCTGGTAAAC
ATCAGTGACACTGATTTCTTATGCAAATAATTTCTGTTCA
TAAACTCTACATCTAGTTATATACATTACTTAACAAAAAA
ATTAATGGACCTCATGGTCTCAGGCACCCTCAGCAGTCCT
CTGAGGTGGGCATGTTTGTCTCAATTTACGGCTGAGGAAA
CTGCAGTTTAGAGAGGTCATGTTCCTTGCTCAAGTTTACA
TGGCTGGAAAGTGGTGGAGCCTTGAGTCCATTCTAGGACT
TTTTGGCTTCAGAGCTCTTGTCTTTTCCAGAGCACTGCAC
CCCTGAAGCCCTAGTGCCATAACACACACAAGGACTCATA
GAGTTATGCACCCTACAGATTCCCTTCACAGTTTTGGCTC
CTGGTGACACTCTCAGCATCTCAAACTGCAATTCGGAATA
CCAAGCACCTTCAAGATCTAAAATGGTACAGTTGATGATG
ACAGAGTCCCGTCAGCAAGTGGTCCAGACTCAGATTGCAG
TGGTCCACCACCACCTGCACTTCTTTCTTTTCAATGTTAA
GGAGCCATGTCCTACCCAATGCTCATGAAACATGAGAGCT
AGGAGGGATCTTGTAGGTCACTGAGTGCCAACTCCTTCCT
GGGGGAATAAGGCTCAGGAATATGATACATTGTTCTTGGG
TATGTTGCCAGGAAAGAGGAGAACCTCCTGAGAAACTCCA
CTAGGCCTTTCCCATTAGATATGTTATTTTTAACAAAATC
TTTGCCTGAGCAAAGAGAATGAACTCTGCAGAGTACAGAA
TTTGTGCATTTTCCATGCATCTGGATGGTAGGCATGGTAT
GAGTGGCTAGAAGATCAAGAGGGTGCAGGGTCAGGGAGGA
GAGTGCAGGTCGGGGAGTGGGCAAGGTGGATGTGATGCAG
AGACCAGGGGTCCCTCCACAAATTAATTGTCTCTCAGCCC
ATTCCTGCTGCTATAACACCTCAGACTGGGTAATTTGTAA
ATAATAGAAATTTGCTTCTCACAGTCCTGGAAACTTGGAA
GTCCAGGATCAAGACACCAAGAGATTCGGTGTCTGGGGAG
GGCTGGCTCTCTGCTTCCAGGATGGCACCTCTTACTGAGT
CCTCACATGACAGAAGGGGCAAAGAAGGGACAAGTGCTGT
GTTCTCACATGCAAGGAAACGGAAGGGCCAGGTGGCTCTC
TAAGGCCTCTTTTATACAGGCATTAGTGCCATTCATGAGG
GTGGAGCCCTCGTGGTCTACTCATCTCCCAAAGGCCCTAC
TTCTTAATACCATCACCATGGGGTTTAAGTTCCGACATGA
ATTTTGGAGGGACACATACATTCAAACTATAGCTGGGACC
AAAGGGGAGCATTGGAGAAAAACTTGACTTCAGATTTGGA
CTAGGCTTACCCTGGGCTGAGGGCCAGACAGAGCCTATCC
CAGATCAATTTGCAGTGAATGACACTCATCTTTCAAACAG
GAGCCTGCCCTCTCCTGCAGGGTTGAAGGGAAACCTGTCA
ATTTTTCTGTCCTTGTTCATAGCTTAACCAGAAGGCTTGG
TGAGGAAGGGAAAGAAATAAGGTAAAACCAGGTTTCTGGA
AAACTTGTTGTGCCTTTTGGTACTGGCTGTAGTTTCCATA
TGGCTGTGAGAAAAAACAGCAAGAGAGGCTGACAAAAATG
TCCCGGACAGGTATGCATTATTGTCTATTTGGGAGAATGA
ATTATTTTCCATTATGAAATAGCTTTGTTATAAAAGTCAT
TGTTTTCCAATTTGTCTAAAAGCAAAACTATTTATTTCTA
AGAACTACTGGGTCATTGTGGGAGATGAAGAACTAAAATG
CATTTGTGTAAGATGTATTTGTCTCTTTAAATTCTATTTT
ATTTTTAAAAATGTGGTTGTAAAATAGCCCGCCACTTCTA
GGTCTTTGACTTAACAGAAGCAAACCACCTTTTTAAGGCT
ATTGAAACCCAAACGTTAGCTCACTGTTTCATTCTATCTC
AACAACGTACTGTTGTCACCACTGCACTGAGTAGTGGAAT
TGCCTTACTTTTTATTCATATTAATAACAACAACAATGTG
CTTTAAATTTCAAGTCACTTTCACATCATCTCTTTTTATT
TTTGAAACAACTTGTGAGTTCTTCAAGGTCCATATTTGTA
TATTTTTGTGCAGGTTGATGTTTCCTAAACATCGTTCCTT
TGCATAGTATTTTCATGATATTTCATATATAGAGTACCCT
CTGTCCTTAGACTTTTTATTAAATCAATTTATTCTTTTAT
AAAAAGCTTAGATAGCCATATTGCCAAAGATAATTTTATA
CCAAAAAAATGAGAGCCCAGTCACTTGCTATAAACGTAAG
GAAACAGAAAACATAAATATAAAACTACTAAGTTTTTTAT
AGAATTTGCCTACACACCACCTAAAATGTCCTTTGTCCCT
GATGGCACAGGTTCCACACCCTGGGAACTCTTGGGTTGAT
GAATGTGTGAACAAACTCTTGTTCTTGCCTGTCCCATTGG
TCTAGGCCTGGTGTCAGGCACTGGGCTGGACCCTGGGGAT
ACAGAATTAAAAGGCACAGTCTCTCTGAGATCTGCCTAAA
GCAGAATGAAAAGGAGTGTTGCAGGACCCTTTGGTCTGTT
TTTGGAAAGCGGAAGCTGGAAGGGAAAGTCGATTTCCGTC
AGATGGCTTGGCTGTAGGGGAGGGACAGCTGCCGCCCCAG
TGACATTCACAGCTCCTCACTCATCAAGTCAGGGCTGCTC
CTGACTCACCTGTCACACTTTACTATAAAAAGATCAGGTA
TCAATGGTTCCTCTTCAAAGGTACCTCCAGGGCCTCAGAA
GAGTCTAAAACAGTTCTTTCCAATCAGTGGCCGTCTGGAA
AGATTTTTTATTTCCTTGGCTTGAGTTCTTGAGCACTGCC
ACCTTTCCTCTCCTTCAGATGAACTTTCAGCTTGAGATCA
CTTCATAATTGAGTCATCTTGTACGCTTGATGCAGATGGC
TCTCCAAATCATCCTTGCTGTCCTTGACAGCAAACACAGG
AGAGAGCGTGGGCTTCAGATTGACAATTTGAATCTAGGTT
CTGCCACTTACTACCCAGGCAGTGCCAGGGTACCCTGCTA
GGGATGGGGAAACAAAAGTGGACATGGTTTTTTCCTCCCT
GTTTAGCAGAAAAGACAGGGAAATAAACAAATATGGTAAT
AAAGTATAAGTAAGATAAGTAACAAGACATAATAGATTAA
ACATAAAAAGGCATTAAACACCAGGAACACCAGGAATACT
CTTGAGGGGATGACACTTGATAGACCTTGAAGATGGAAAG
AGTTCCTGGAACAATGGAGGCAGTGCTGGACAGGAGCCTA
GGGGTGCATGCAGAAGGCCAATAAGACTTTCTCATTGTCA
AAGGAGAAAAATCTATAGTGTATTGTCAGGATAATGGTAT
GTAATGGAAAAAATTGCCTGATGCGTCATTTAACCAAATT
ACATGTCCCGCTTGTCATTAACCCTTTGCCCCCCGCTTGT
GGGCGCACAGCTTGTGGTTCCTCCTCAGTTGGGTGCTTAG
GACGTAGGGTCTTGGGATTTATCTGTTTATGAGGCAGTTG
TCCCTGATAGACTGAAACTCTATAGGTAGAATGACAAGAA
GGTCTCAGCTTCTTTGGATATGGGTGTGGCTTCTTTCTAT
AAGTAGCCCTTAACTAAGCTAGCAAAAGCTCCAAGAGAAA
CTCCAGGGTGACATTTTTCCAGTGGGATATTTATGTTTAA
GGAATAGTTTCCGGTTATGTTTCTGACACTCCCTGTTTTC
ATCCAGAATTTAAAGGAAGCAAGTTCCTCCCTGCATCCTC
CTCTGAACACTATACCTAGCACCCGCTGATGTCTCCCAAA
GGCTCAGGACAGTGCCCTGCATGTAGTAGGCACTCAAGAA
ATATTTGTTGCATGAACAGTGAGCCATAAAAAGTCAGGCA
CATCTCTAAACTCCACTCAGTATCATATCTGTGTGGCATG
GTGTCTGACTCCCAGTAGGCATTTGAGGATGGGTAGCTTC
TACAGCAGGCCATGCTTACTGACCACTTAATCTTCTCACT
CTCTATGCACGTGGATGACATGGATGCCATGGTTGAGCCG
AGTGCAGCTATCATGCGCATGGTTTCTTTGCATCTGTTCG
TGCAAGCTGGCTGTACAGGGATCCAGTGCAGTGATCCCGG
CTGGGCTGCCCTATCGTGTTTTCTAGTCTCTTCTTTGCTG
CCTCAGGTCATGAAGTTTATAGGTCCTCTCTTCTGGAGAG
AATGTTCTATGCTGAGCTCCCAAGATGACAGGAGGGTACC
CTCCTGTTTCATCTTGAGTTTGCTACTGGCTGCAGGGGAA
TGTGGGCTCAATTTATCTGAGGAAAGTGATACGAGATGAC
CACCTGGCCGATGTTGCCATTGTGCCCATCCACCCAGAAC
CTGTTCCACAGACACTTGTGTTTGCAACATTTTATCATCA
GAGGTGGAAACAGCCTCTGGCAGGCCTGTCTGCACTTGCC
TTCCTGCACTTTCCGGGCATCTGTGGCCATAAAGCCTTGT
GCAGCCATTCCAAGCCTTTCCCTGAGTACTGATTATCCCT
GTGCTGTAGAAATGTGCAGGAAGAGAACCTTGTGGGCATG
AAGCTTTAACACATATAGGAAGCTAGGTGTGTGACAACAG
CCACTGCCCTCCTCCTCATCACCATGGAATGGGACCCCCG
ACAGCAGGAACTGTGTTCTCTTCAGCTCTGAATCCCCAGC
ACCCAGCACCTTAATAAATGTTTGTTGCACATGAGTGAAT
GAATTTCGGCCCTGCTCCAGTTCTCAGAGCAATATGAGTT
AGAGGCAGGGAATTCTGGGGTAGCCCGGGTACCTCCTCAC
CCCACCCCCTACATGGGGGTTTGGTATTGACTTGCCTTCC
TTGTCTGGCTGGCCCAGGCTACAGTTGCCCGGGCCTGGAG
ATTTGGGGGCCGTGCCCCTTTTTGCACTTGCTGTGGATCC
AACTCAGCCCAGAGTGGCTTCCAGGCAGGGCCCCAGAGAA
CTAAAACATCAGTGGGGATTTCTGTCATAGAGCAGGTCCT
CTCCTCTCTCTGTCCCTTTTGTGTCTTCATACTACCAGCT
GGGTGTAGGTGTGAGCACCTAGCATTCATGTGTGTTCAGG
TGTAGCTAAAAGGAAGATACAGGAAACAAAAGCAGGGGCA
GGGCTGGGCCTCTGTCCCCACAGGTCCCCTTTTTGTGCTT
CCCCAACCTCCTATACTCTTCTTCTCCTTACAGGCTCCCC
CAGCCACACTGGCTCCACATCCATGAGCCCATCGGCAGCC
TTGTCCACAGGGAAGCCAATGGACAGCCACCCCAGCTACA
CGGATACCCCAGTGAGTGCCCCACGGACTCTGAGTGCAGT
GGGGGCCCCCCTCAATGCCCTGGGTTCTCCATATCGAGTC
ATCACCTCTGCCATGGGCCCACCCTCAGGATCACTGGCAG
CCCCTCCAGGAATTAATTTGGTTGCCCCGCCCAGCTCACA
GGTAGGTGTTCTTCCTCTCCAAGGCCTTTCCAGCCATCTT
AAATGGTTTCACCCAGGCTGCTCCTGGAGCAGACCCAGCA
CTCAGCAGGTGCTTGATGTGTGCTTGCTGAAGGGATTGGA
TTGTCCCTGCAGACTTCCCTCCTGCAGGGCCTTCATTACA
TGTGTCCTCAGGCTGAGCAGTCCTGGGGAACTGACAACTC
CTCGTGATCCAGGAAACTGTGACCAAAAGGGAGCCTCTCT
TATGGTTTTAATGGTTCAGCTCTGGCTGTGATTTCAGTAT
CTCTCAGAGCTATTTGTGTCATCAGTGGGATGGGCCCCCT
TTATTCTTCTAAATTCAATAATGAGTATTTATTGAGTCAT
TAAAGTGCCACGTGCTGTTATAGAAATGATTAGGACGTGG
TCTTTTTCTCTAGGAGCTGCTAACCAAGAGGGGAAATAGG
CAGGTATGGCACATGGATAAATCTAGAACAAGGCAGACTA
TGTTCCATGCTGCCTCTGAGACTATGGAAGTCAGGAAGAA
AACTTTACCTTAATTCCAAGTGCCTTCTGCTGTAATGGAG
AAGATGTGTGTGCATGGTAGACATTAGGTTGCTGCTCTGC
GGAGCCTACAGGATGGCCAGATGCCTTTACTTCCTCCTAG
CAATGCCACCCTAAGATCATAATCCTTCCTGTCTTATAGG
TTGGCTGTTGCTGCAATAATGCTGCATAACAAACAATCTC
CAAATCACTGTGATTTACAAGTCTTCTCACTCCCAAGTCT
GCATTAGGATAGGATAGCTCTGATTTAGATGGTGGGTGAG
CTGGACTTGGCTGCAGGCTCCTTATGTCCCAGTCTAAAGG
AGCAGCAGCTACCTGGGGCGTGCTTTTCTCATGGTATCTC
ACAGCAGTACAAAAGGCCAAACCAAATCCAGAAAGCACAG
TGAAGCTTCTGCTCACATCATGCTCACAAATATTCCATCA
GCCTAAGAAAACCATATGGCCAATTCTAACATTGAGGGGG
CAAGGAAATAGGCTGTGTTTATCCTAGCAGGAGGTAACAA
AGACTCAATGAAAAGGATGTGAACAATTAGGAAAAGTGAA
AAATTAGGAATGATAATCACATGTGCCAGACCTTCCTCTC
TCTCTACATAACAGCCAGGGTCCCCACTGCTCTGACCACC
AGCATACCTAGAGGCAGAATTGGTACGTCCTTATCATGGT
TAATTTTATATGTCAACTTGGCTGGGCCAGAGGGTGCTCA
GATATTTGGCTAGCCATTATGCTGAGTGTTTCTGGATGAG
ATTAACATTTAAATGGGTAGACTGAATAAAGCAGATGCCC
TCCCTAATGTGGGTGGCCTCATCTAATCAGTCGAAAGTCT
GAATAGAGCAAAAAGGCTGACCCTCCCCTGAGTAAGAGAA
TGTTCCCAGCCTTCAAGTTAGGACTTCATTTTTTTCCTGC
CTTCCACCCTGAACTGAAATATTGGCTCCTCCTGGGGCTT
GAGCCTGCCGGCCTTTGGACTATGCTGTCACCTCTCCTGG
GTCTGCAGCTTGCTGAGTCTCCCTGTGGATCTTGGGACTT
GTCAGCTTCCATAATCATGTGAGACAGTTCCCTATAATAA
ATCTCTTAATAAATACACACACATGCACACACACATAAAC
CTCCTACCGGTTTTGCTTCTCTGGAGAACACTAATACAGT
CTTGAAGCCTCCTTGGTATTTAGTTTTGAAAAAGAGGCAG
GAGTCCCCTTGTGTCAGCATTTTCTGCTACTATAGAGAAA
ACTTCAGAGACCATGCCTAGAGTCTCTTCTGAGACACCTC
ACATTCTAGGGGTCTGAAAGCAAAGTCGTGTGGAGCCACA
GAATATTAGACCCTACAGTAAAGACTTCAAAAATGGATTG
CTCCGTGGATTAGAGAATGTGGAGACAGCCTTAGAGATCC
CCTAGTGTAGGAATGGCACAGGTGAGTGAACGAGGGTGTG
TGTAAGTCAATAGGGTGGGTGGGGACTGGGGGAGTTGTTC
TGTTCTCTTGAAGCCATTCAAATTCAAAGACTTCTAAAGC
CCTCCCAGGCCAAGTAAAGTACTTCTGTGGGTCATTTTTA
GCCAGACATTTTCACCCCCATTTCTAATCTAGTGGTTTTC
GTCTGTAGGATCTTTTTCAGAGTACCCATTTCTCCCCCAT
CCCATATTTTGGCCCTTGTGCAAGTTGCCAAAGCCCCACA
GGGGATTCTAACTGCCCCACCCCTGCCCAGGTGAGGATCA
TTCATCCTGTCTGGATCCTTCATTCCACAAATGAAGGAAC
GAGACTCAGAGAGCCCAAATGATTTGTCCAACCTCACACA
GCCGGTCACCATGGAGCCAGAATCAGCACCCTCGTCTCCA
CATCTCCAGCCCTGTGTTCACCTAGTGCTGTGATGTATGC
TGACTTCAACAGTGACCCCAGTGACCCCAGCCGGTTGGCT
GCCAAGGACTAAAGGATGGATAATCAATGCTCCCCAGGAA
TCTCACAGAGGAGGTGGCCACATCATGCAGATAAATTTCA
ATGTGGTGTTGTATGTGCTGTCATAGGTATAGGGGAAGAA
CCTGAAGGGAGCAGAGAGAGGGGACCTATGAACTGCTCCA
TCATATACTCCTTGACCCCAGTGACAGTGTCAAACTGCTC
AGAGCAGTGGGGACAGGGCAGTGGCATACATGCATTTATG
CCACTCCCACCTGCTATAATCAGCAGAGGTGCTGAAAAGC
TGCCCTTCATAATGTATGGGGTTTGTTTATTCCCTGTCTT
TCCTGTGGACAGATTCCAGGAAGGTGAGTGAAAGCCAGTA
GTTAGAGGCAGAAAGATACATTGAAGTTCTGGGATGAAAG
TACAATTTTGCAAAGGGCATTGACATTCACTCCAGTAGCT
ATTTATGAGCACCTACTATGCTTCAGGCACTACATGATAC
TGTCCTAGGTTTTAGGGATAAGCGCTGAATATGGTGGCCA
AAGTCTTTACTCTTGGGCAATTACACTGTAGCAGGCAAGA
CAGACAAAAACCTAAGAAATAAATAAGATACTTTCAAATG
GCAATCACTGTATCTATGAGGAAATAAGACAGGGTGAGGT
GATAGAGTGACAGGGCTTGTGGGTAGGAATTGGGCAAGGC
ACCCTCCCTCTAAGGCTGCTTTTAGCAACCACACTTGAGT
CTGACTGAGCCAAACCAGGCCAGTCAATTCATCTGCAGAG
CCGGGTGAGTAGCAGGGCCGCTATTCCTGGACCATATGTC
TGTACAGAGGGATTGGGGTTGAAAGGTCAGCTGGAAGCTT
TTGTCCTGGCCAACTGGGCTGTGTGCAGAGGCCAAGGCCA
ACTTTGGCTTTTGGGAGCTATATTAAGCTTGCCAAGTGCT
GGTGGAGCTCTGCAGGCTCAGCTTCTGAACAGCGTTCTGG
GCTTGGGCTCTGGAACCACATGGTGGCAAAACTTTGCCCA
GTTAACAAGATGACACCAGACAAAAGGCCTCGGTGTTAGC
CACGGTGAGTTGGACTCTGAATAATCTGGGCAGATTACTC
CTATGCATCCTGCCTTCCTTGCCTGGGACTGGGTGTGAGG
GGCGCCGTGACGGAAGCATGCTCCCTCTGTGACCTGGGCC
TTGGGTGAGCGCGATTCAGAGCACGGAGTGTGGGGGATAA
GAGCAGTAGGCAGGGTCTCTACTCCACGCTCTGTTGTTTG
GTTGTTTGAACTCTTTTTGCACTTGTTAAATTTTTGATCT
TGAGGATTAAAGAGAACTGAACTGGTATTATGGGAACAGG
GACTATGTAGCCTTTTGCAAATCACTTTAACTTGTTTTTG
TTTCAGTTTCTTTTTCTCTATTGTGGGGTTACAAATACTT
GCCCTGATTACCGGGATTTTTATGAATGTCAAATGAATTT
TTATGAATTCATTTTTATGAGTGTGTGTGTGTGAGAGAGA
TGCTGTGTATTTGTCAGTGTGATGTCTTTTGGCTGGACTC
TGAAACAGGCTCTATACGTCTTTGGAATGCACCCACCTCT
TTTTCCCATCCTGAACCCTGCTGCCTGGCCTGGGTTCTAT
CCCTGCTAATTTCTGCTTAGGTATTTATTGATAACTGAAT
TATTATCTTTTCAAATCTTTTGTCGAGAATACTTAGATAA
TAAAAATTGCAAATGTTAGAGGTGGAATAGACCTTAAAGT
TTAGCTAGTCTGATGGTTAAAAAAAATTAAGCCATAAATT
CTTTTCTTCAAACGAAAGCATATTTGGAAGCCCAGTATAC
ACAGCAAATAAAAACAGATCTGGTTTGTGCAGTCTCAACC
TCCCTGCCTTCTGCCACACATACACACTCAAGGTTTGAAA
ACCACCGATGTAGTCTGGAGATGAGGAAACAGGATCTCTG
CTAGGTGAAATGACTTGGCTAAGATGGCACAGTGAGGAAG
TGGCAGGTGTAGACTAGAACCCAGGTCAGAGGTCCAGGCT
CTTTATTCCTCATGACAAAGACCCTAACTAGATTCCAGAA
GTGCTACTATAAGGGGTCTGCACCCTGGAGCAGGAGCTCC
TGTCTGCAGCCTGGCCTTTGCTGGAATGATTTGGGCTAAA
GACACCTTGGAAATGCAGGAACCGATATTCTGTGATGGCT
CCAGAAGCATCCAGAAAGCATTCGGTCCCTGTGGAGGAGT
CTGCATAGGGAAGATAAGCCGGCAGGCGAATATGTTTCCA
TCCTGTTCTCAGGGAGCAGCCGGCTTGCGTGCAGCAGTAG
ATAGGAGCTGCCTAATGAATCTTGTCTCTAAGTGCTTATT
TCAGTAGAGCTGCTTCTAATGGAACAAGACAGCTGGGGTT
GGGGGACTTGGGGACCAGGCAGCTAATGGGTTTATGCTCT
GATGGCTGCTTTTGATCTCATCTGCCGTTGCTCTGAGCCC
AAACCCCAAGCCAGCCAGAGAGATGGACAGAGAAGAGAAC
ATCAACCCACCTGTCCCGACCACTCCCTCCCACTGCCATC
TGGACTCATGAAGAGGAGGTGTGTTGGAGAGGGGCTGCTG
GCTCACACTGGGGAGAAAGTGCCCCAAAGCAACTCTGCTC
TTTCAGGGGTTCCTGGCCAAGGAGATGGGGTGGGAAGCCG
CTAGGGCAGGCGAGGACTGAGGCTCTCCTGTCACTCAAGG
CAGATGATGTGGTGAAGGAGGAATGATGACGTAGGACCCA
GGAGTGTGGGGTTCTAGCTCCAACCAGTTAGACCTGGCAA
GTTACCTAACCTGGTACCTGGGTAGGCACAAAAGCCTTGA
GTGTCTCCTCCAGTCTTTCCTCATGCTGCTGCCTCATTTA
TTTCACTGAGGTGGAGTTTCAGGGCCTTATTTCTCTGCTC
CACACCTCCAGGGGCTCCTTATTGCCTCCCAAGCTAAATC
CATTCTCCTGGCCAGGCATTCTAGCTTCCAGGCTCTACCA
CAGCCCACTTCTCAGCCTTATCCCCTGTCTGTCCGTGGGC
ATGTTTGCTCCACAAATGCTAGGGCTTCCCTCTAGGTCTT
TGCTCTCACAGCCTTTTGCCTATCACTGGCCCATGCAAAT
CCTACCCATTTTTGAAGGCTGTCAGGCCCCAGCTCAAATG
CCACCTCCTTCAGGAAATCTTCTCTGATCTCAATAGCACA
TGATCTTTCCTTCCTAAACTATCCCAACTGATTTTTAATC
TCATAATGGCCAATTCCTTGAGGCGGTGTCTGCATCTTCT
TCCTTTTTGTATCTCCATAGTATTTCTGAATGAACAAATG
AATAAACCACTTTAAGACTCAATGTTCTCACCTGAAAAAT
AGGAAGACCTCTTAGGGTTGTTGTGAGGATTAGCAGAATT
AATTAGCGGTGAGCAGACGTTCCATAGATGGTAGCAATGA
CAATAATTACTCTTTGGTGATTGCTGCAGGCTGGTGGCAG
TGGAACTGGTCCTTCTGGAGGTGAAGAAGAGGTGGGGTCC
TCCTGAGCTCCAGGTGATGGTGGGCTCCTCTTTATCCCAT
GACCTTTCTTGTCCATCTGAGGATTTGGGGACAGAGCCAT
GGTCAGCTAGAAAGCTCTCTTTGTGGGGTCATCTGACCTA
AAATTCTTCCATTTCATGGAGCAGATCTAAGTGCTAATCT
CTATTTCCTTGAAGCACTTGGCAAAAGTTGTTGCCTAGAA
CTCACGCTGACAGAATTCACACTACCCTGGTGGTTCCTAA
CCCTGGCTGCATATTAGCACCTGGTAAACTTAAAGCAATG
ACAGAGCCAAGGCACAACCTCAGACCCACTGAATCAGAGT
CTCTAGGTGTGGGGCCCAGGCAACAGTTTTTATGCAGCTC
CCAGGGTTAAGAACCACTTTACTATACCAAAACAAAACAA
AATACTGGATACAAGTTCCAGATGTCTTGTCTTAGCCTTG
TTTAAAAAAGGGGAGTGGGGAGAGAATTCTCCTATCACAT
ATGTGCCTTCATCCATTATGCAGATTAATTTCTTAAAATT
CCTGGTAACTCTGATTTTAAAGCAAGGCACTGAAGGCTGT
GTTGTGGTTTTTTTTTTTTTTTTTCCATGTCTCACAGCAT
TTTAAGCCAGAGCCTCTGTCCACCTCCTAGGCTCAATAAA
TATTTGCTTAGTGAATTGAAAAGCTAGTGAATTTAGAAGA
AACCTAACTCAGGCTCTGTTGTAGTTTATGTTTTATTGAT
CATTGCTTCTGTCCCAAAGGCCTTGAATAAAGAGGAAAAT
CCTACCTTTGGTTTAGTTTGAGAATTACAGTCACTCTGTT
TAGGCAATGTGATTCAAAATTCACATAGACTGTGGGAAGT
CAGTGGGCCCTCCTTTTAACCCCCAGATATTTACCAGGTG
TCTCTACTGGATACTTAATGCATACATAAGCTGCACCACT
TTTATTTGCATTTGCTTGTAAGTATTCTTAATTTTTGTGT
GTGTTCTGATGCTTCGATGAGATTGTACATTTTTGAGGAA
TGAGTGGCATACCTTCTAGGTTTTATGTCTCCCTTCCCAG
GGCCTAGAATGTTGTTCTATAGCCATGGACACTCAGAAAT
ATTACTGATTGGACGGCTGGTTTATATTTATTCAACTTGT
TTTCTTTGGCAAATACAAAACTCTTAGCAGCAGCTTCTTA
GTAATCGTCCCAGGAACACTGAGAGACACAGGGGTGGTGA
TGGGGAACGGATGTTAACTTGTGATAACAGATGAGGAAAG
GGGTAACACGAGACTCGTTTATACAGCCATTCAAATGTAC
CAGCTCCCTACTAGGTGCAGGGCCCCGCTGAGAGGGCACC
GTGAATACAAGGCAGACACAGTCTCTGGCTCTACAGATTT
TGCAGTTTCATGGGAAGATAATCTGTTAGTTACAAACAAA
TTCAAAAACATGATCTGGGGATTTTTACCCAATTTTTTGG
TGCCACTGCAATGATTTAGGCATTTGGGTTAGCGTCTTCA
GTGGGTTCATAGACATGAGCGTTACACATGTCCTTCTCTT
CCATTTTACTGTGAACTACTTCTGGGTGTGAATTTTTCTT
TGCCTTTTTACCCCAGAGCCTGGCACAGTGCGCGCTTGGG
GAATATCTGTTGATTGACTAATGAATGGATTTGCATTTTT
TGCTTGGTTCTCTTAGGGTATAAGTCTTTTGCCTGAGGGC
CTTAGCTCCTCGTGAGCACTGCTGAATAGGCAGTTGGTAG
GTGATAAAAATTTAAAAATGCACAGCTGACATTGTCCTAG
GTGTGTAGTTTGGCATGGATTTCTAGCTCAAATAAAACAC
ATGAATAAAATGAATAAAAGCAGAGAGAATGGAGATATGT
TGTGACTTTTGGTTTAGGTTTTGGCTTCTAGAAATGGCTT
TGTTCCTCCTGAGCCACTTTTCTCCCTCCCTTAAATTCAT
ATCACAGGTAGGCAGTTTCAGATGCTCTGTACTTGGAAAC
TACTTCTTGAAATAGAACTTTTTTTTTTTCTCAAGTATGC
TGTCATTGCCTTAGGCCTCAGGGATTGGGTTTACTCTGGC
TCTGTGCTTTATAGTGTTTTTTTTCTCTTGCAGCTAAATG
TGGTCAACAGTGTCAGCAGTTCAGAGGACATTAAACCCTT
ACCAGGGCTTCCTGGGATTGGAAACATGAACTACCCATCC
ACCAGCCCTGGATCTCTGGTTAAACACATCTGTGCCATCT
GTGGGGACAGATCCTCAGGTACGTGCAAAAGCTGGTGGCC
CTCCCATATGCCTGAGGGGACGGGGTCCCAGAGAAGGGGT
TGCTTTCCTGCCCGCCTAGATACTTTGTACCCAATGAAAG
AAAAATGGCCCTTTAGGATGGTCCAGCTAGGGGCCCAGCC
TATTCATTTCTGTCACTGGGTTCATAGCCTGCAGTCTTGA
TGAATTGAAGGTATGATTTTATTTTTGAGGATTAGATTTA
CAGGAAACATTTCAGAAGCCTCTCTCTGGAGCCACGCTAT
TATTGCACATGTATCTGGGATAGAGAAGCTGTTGTAATTA
TCAAGTATGTCAAGCTAGATTTTCCTTAAGTTGTTATAAA
AAATTATTTTTAATTATAAAAAGTCCCAAATAAATGATTA
TAAAAATAATATACCAATGTAGAAAATTTGGAAGAACTGG
AAAACTACAAAGAAAAATTAAGAAATTAGCCATAATGTCC
TCATGAAAGATAAACGCTTTAATAGTTTAGCATATTTCCT
TCTACAACATTCTAAGTTTTTAACATATTTTTATGGGCAG
AAACACATGTGTTTTCAGCAATTCATCTTTAATCCTTTTT
TGCTTTTGCCAAAATTATTTCTTTCCTGACTTCTTTCCCT
TCTTCTGCAGCCTTCCCGCCCTCTATTTCCCTCCCCACCA
ATTTTGAACACATTTGAATCTCTGATTTGATGATTTGAAG
AGCAAGAAGATGGGGAGGTTCTTTTCTTTTCTATAGCTGT
CCATGATGGCTGACTATTTCCTCATCCTCTTATTGTCACC
AAAGCCACTACAGAATGTCATGCCATTGAAAGTTCCGGGT
ACCTGGAACTTATTTAGCTACATGACTGAGATTTGTTTGC
TCTCAAAAAATCCTTTCCAAATCATGCAGACTTGGGACAG
AGAGTTCTCTCTCCTGTGGTTATTTTAGTTGAGAGTCTGG
GAGGCTCATTCATATATTGAAAAGCCATGGAAATGACTGT
GTCACACAGTTGACAAATTGGTGCCATTTTTCTCTAAGAC
AAATATTTCAGAGCTGAGAGCATTAGGTTTTTTGGGCCCA
GGACAAAATCCCATATTTATCATTGCTGTGAGTTCAGTAA
ATTAGTGTGGTCAATTAATTAGGCAGAGGCTTTTCTTCAG
GCAGGCTATCTCTAGCTACCATTTCATCTTAGGGTGGCTT
CCTCTGAAATTTAAACTCCAGGGATGCTGGGAACCTAAAT
AAAATATGTCAGGTGTGTAGCTCAGTGGCATCACATATTA
CACTCAAGAATCAGACATATATATGTTTTGGATGATTTGT
TTTCTTATATTTTTCAAGTTCTGCAATTTTAATTAATCAA
GCATAACTGCCTGATATACAGTATTGAGAAGATTTTTACT
TAGAGTATTTTGATTGAGTCATGATGTCTATGAAGGGATG
GGCATGGTGGCTCTCCTGACACAAATTAGCCACCCCTACC
TGGGGTAATTAAAAACTGAAAGTGTGGAGCAGGTAATAAA
GGCAATGAAACATACACTAGATTATTCAGGATCAAGCAAA
ACCACCTTCTATAAGATCTTTATGTCATATCTCAAGATTG
AGTGTCATATTATGATATAAAGATCATATACCAATTTATT
TCCTTAACAGGCAATAACACTTAAAGTTTTATAACTTAGG
ATTCTATTCATAGTTTATGGTAAAGGATAATAATTTTAAG
TGGGTTGCCTATGACCTTGGGCCTCAATTATGGAGAAATA
TTAGTTAAGCTGAGGTTCTTTTCCTGCTAGGTAATATATA
ACCAGCATATATATTTTTTATTTATTATGTACACTAATAT
CTTAAACTGAAGCAGAGCATTTGCTTAACCAAACCCAAGA
GTTGCCTTGAAAAAAAAATGTAAACAAAATCTTAGGTCAG
ACATTTTCTAATAATGCTATCTGGAATTAGTAATATAGAG
GGAAGAAACAAGGAAAAGTATATTTACTCTGTCTTAGTCT
GGCTACTGTGATCAAGCCTGCATTCTCTGCTAGTTATTAT
TTGCTTTCTATCTCAGTGCCCAGGTGATGTGCCTGTTTCC
CTGGGGGAGAGCCAAGGGGTTCTTTTGAATGAAAGAGTCA
AATAAACACAAGAACAATCTATGGAATGCTCTTTTCTTGT
AACCAGGAAAGCACTACGGGGTATACAGTTGTGAAGGCTG
CAAAGGGTTCTTCAAGAGAACCATAAGGAAAGACCTCATC
TACACGTGCCGGGATAATAAAGACTGCCTCATTGACAAGC
GTCAGCGCAACCGCTGCCAGTACTGTCGCTATCAGAAGTG
CCTTGTCATGGGCATGAAGAGGGAAGGTGAGGTCCCCCAC
GGGAGAAGGTGCATAGGAAAGAGCCCTGCTGGGTTGGACT
GTGTGGGAAGGAGAAGTTTGAAGTAGAGCTTAGGATGACT
TTGTGTACCATGATTTCTCAAGTATCGCAACTGAACGTCC
CCTTGCCATAACAAATGTGTATCTCCAGAGCAAAGAAGGC
AAAAGGCATCTTCCTCCTCCACGTTCACCCATCCTCTCTT
GGAGCCCAGGTGGTGGTCCTCAAACTGGTCCCTCTCCCTT
TTCTTCCAATTGCCAGGCAGCAAGTCTCAGAGCCAAGGTT
TCAGGGTCCTGTGTTCTGCTCTACCAATGGAACGTCAGAT
TGACCTTCAGCATAGAGCTGACTTCTCCCCTCTAATCCTA
GATCTCACTCTGGGGAAAACTGCAGATTTGATTTCACGTG
CTGGGCTTCTATAACCTTGGTGTGCTATAAATTCTCTCAT
ATTGTTCTATTCTATTGTCTTTTGGCATCATTGGCATTAC
GTGGGTCCGACAGACCTAGCCGCCTCATTCAGAGAGATGA
CCGTTGTGCATTTCAACAGTTACGTACTTTATAGTGTGGG
TTAGCTGGGCTATTCTAGTGTCAGAGAAAAAAAAATCTGA
AAGTGCTTTCTGTTCTTTAAAAGATTGAAAAGTCTTTCCA
TTAAGTAACACAAATAAATTGAGGTGGGCAGTTAATTAAC
CAGCAAACTCAAGCAGGTACCCGGGGTTAGTGGTGAATCT
TAATAGATTCCAGAGTAAGGAAGTCCTGCCCCTCTCTAGG
AGATAGGAACAAGGGGTTCAGGCAGTCCCAGTGGGCTCCT
CATTCTTGAGGAACTTCTCTTCTGTGGGGAGGGGGAGTCA
GACTGAAAGGGCCCATAAAGGGACAGGTTCTTTGTGTCTT
TGCTAAGAGGGAATGCCACCAACAGGAAAAAGAAATATTC
TTGGGCTGTCAGCATGTTGAGATAGAGTGGCCCTTAGGAA
TCACCTAATCAACCATAACCACCCTACAGATGAGGAGACA
GGCTCAGAGAGGTGAGGTGAGTTTTCCAAGGTGCCAAAGG
CAGGCGATGAGTAGACAGACCCAGGTCTCGAGTCTCCTCT
CTTGCCAGGGTGTGAAGGAACCAAGAATGGCCCTTGCTCC
GACATCTAACAGCAATCTCAAAATCCACAGACTCGGATCT
GAGCTCCCAACAGGCTGCCCCACGCCCCCGCCCGTCCATC
ACACAGTCAGGGAGTGGCTGCTCAGGGAAAGGCTCTTCCA
TTTTGCAGTTGCTCAGACCAAAAACCTTTGACTCCCCTCT
TTTCTTTCACACACCACACGCAATGGGTGAGGAAATCTTG
TCTCTTCCTCAAGATATGTCCAGAATCTTTCCATGTTTCA
CTACTTTGACTGTTACCACTCTAATCCAAGCCACCTATGT
CTTTTGCAATAATCCAAATAGCATCCTAAGACACCTCCCT
GCGTCCGTCTTTATCTTCCTACAGTCTCGTTTTGGCAGAG
CAGCCGAGTGAGGCTTTGAACAAGGGGGTCAGGTCAAACT
GTTCCTTCACCAAAATCCTTCAACGTCTGCCCTTCTCACC
CAGAAAAGAGGCAACATCCTTGTTAGGACTTCAGAGTTGT
ACGTGGTCTGGGTGCCCCGTCGTCTCTCTGTTTCAGCCTT
CCTGGCCTCTTTGCTGATCCTCAAACATACCAGGCATGTT
CTTGCCTCAGGGCCTTTGCACTTGCCATCTGTCTGTCTAG
AATGCTTTCTTCCCAGGTGTCCGCATAGCTCACTTCTTCT
TTTCCTTCAGATCTGTACTCAGTTGTCCCCTTCTCAGTAA
AGCCTTGCCTGGCTGCACTGTCTAAAATCGAATCAGCTGC
CCCCAGCCTTTCCTTGTCTCTTTTCTACAGCATTTGTCAC
TATCTAACACACTTATTTATCTTGTTTACTGTCTGTCTCC
ATGAAGGCAGGGGTTTTCACAATTATTTATCTTGCTTACT
GTCTGAATCCATAAAGGCAGGGGTTTTGTCTGCTTTTTTT
CTTCACTGCTATATCACCAGTGACTAGTACCTTACAGCCA
TTTAATGAATTGTTGAAGGAATGGTTTAAACTGAATGTTG
AAATCAGAAGTCGTAGAAATGCAGGAGCTCCTAAAAATGA
CTCATTCATTCATTGAGTATTAATTGAGTGCCTACTTTGT
GCTCAGGTCATAGTTTCCATGGCAGGGGGATCAATGATGT
TAGAGATTGGAACATATGATGTGAAATATCTGCTGGTGAA
GACTGTCTCTCCTTTTGATCAGGACAGAATTGATACTCCT
CATAGTTTCCCACACTTTGATTGTCAAAATATGAAATTAA
TGACCACCAAGTATGTTTCCCATCAACTAGAGCATAATGG
CTGCAGGGGTTATTTTTTTCCCCCCAGAACAGAAGAGATA
AGTTTCAAGTTGACTTGGAAAAATAACAATTTTCATTAAG
CACATGCTATTGAATTAAAGGAAGGTGAATGGCCTCAGTT
AGAGAAGCCGTCATTTCTACTTCTTTATAGTTAGTCTAAT
TTATCTCTCAAAACTCAAGCTGAATATCCCCCAGCTCAAT
CAGGATCAGAGTGGTCAATAGGCCAAATGGTGGGAAGTGT
GCTTCTTTCATTAAAAAAAGGAAAAGAAAAGAAACAGTAA
GTAAAACAGGAAAACGTGAATTGTAAGAGACTGGGCAGCT
CTTCTTTTAAATCTAACATTGTTCTGGTACTTTAATGGGG
TATTGGACTCGGTTTTTGCTCCTACATTCTTAAAAAGGAT
GTGGAGAAATAGCAGTGATGAAAAGCTGAGTAGTAAAAAT
AAGGAGAGGGAAGGGAGGTCTTAGAGAAATTTCTGAAGGG
GTTGGTACCATTTACCCCGACAAAGAGAAAGAAAATAGTG
ATTAGTTCCTCATCTCACTATAGGAGGGGCCACCATCAAA
AGGCCACTGGACAGCCTTTCCTTCACCATCATCATTTCTG
GCCTTGATTTCCAGAATTTGGGGCTCAGTTTGGACCCTTT
TTTGAAGACAAGAATAATAACATCCTGGAGCAGATAACTG
AGAGGGACTATAGAAATTACACAGATAGAAAGAGATGGAA
TTGAGGTGGGCTCAGAATTCACCTGCCTGAGACCAGGGGC
TAGGACCTGCTGCCCTTTTAGGATATATAATGTTAAAACT
GGAATGGACATTTGCTGTTCTCTGATGTAACACATCCATT
TCCTGAAAGAAGAAACAGAGGTTCAGAGAGGCAGGGACCT
GCCCACGCTTACCCAGCAAGCAAACGGCAGACCTCATATA
GGAGTGGGGCCCTCTGACTCCCAGGCCACCTCAGGAATTC
TGAGGAATTCTATTTCCATGATTTCTGGTTATGTACATGT
AGTTTCAAGACTAGAGAATAGAGTCTCTTCGAGCCCATTT
GTGGGCGGCATTGGCATCCTCGTGAGCCCTGGGTGGTCTT
TATTAATACAACTAGCCTAGTACCTTGGAGGCAGCACAGA
GAGGTTAGAGATGGGCTTGGGAGGCAGCCACTGGGGGTCC
ACATGCTGACTCCACCACTCTGTGACCACAGGCAGGTTAC
TTAGCTTCTCTGTGGCTAATAGTACTCAGAGGGTTATTGT
GAAGATTAAATGAAATATAATCTATATAAATTGTTGAGCA
TAATTCCTGACACAGAGAAAGAGCTCCATAAATTGTGGCT
ATTGTCATAAGTTCACAATAAACATATGTTGGATGAATGG
ATAAAATCCTGTTGCAAGACAGGAGTTTGGTACTATTTTA
GATGATCCAAGGGTCCTTAACTGTACCCTGATGTATGCCG
TAGCAGTAGCTCAGAATGTCTGCCAAATAGAAGATATCCT
CCAGTAACAGGTATTTGACTCCTCATTTACGACAGATTTA
TGGCACAAAGAGGAAAAGTGAATAGCAAAAGATTGCTCAA
TTAATGGCAAAGTTGAAATTAGAATCTAATTCCCTGAAGC
CAAGGTTATTTCCTTTGAAACTTGAAGGTTATTTTCCTTG
TTACAAGTCTGTAGAAGAAATGGATTGAGCACTGCAAGTG
AAACTTAACTTCGTTGCTTTCTCTCAGATTTCTTTTTTTT
TAGAGACAGGGTCTTGCTATCGCCCAGGCTGGAGTACAGT
AGCATGATCATAGCTCACTGCAGCCTCAAACTCTTGAGCT
CAAACAATCCTCCTCCCTCAGCCTCCTGAGTATCTAGAAC
TACAGGCATGTGCCACCATGCCCAGCTAATTTTTTTATTT
TTTGTTGAGATGGGGTCTTGCTATATTGCCCAGGCTGATG
TTGAACTCCTGGCCTCAAGCAATCCTCCCGCCTCAGCCTG
CTAAAGCACTGGGATTACAGGCATGAGCCACTGCCTCCCT
CAACTTATAAAATCAAGACAAATAGAAGCCCATTAACCTA
CCTATAAAAAAATTAATACAAGAAGCATTCAACTTTAGCC
GGTAAATCCAACCACATAAAAATACGTATTTAAAAAAATT
TTTTTTTAAATTTCAAAATATTATGGGGGTCCAATTTTTT
TTTGTTACATGTATTGATTTTGTTACGCTTGAGTCAGGGT
TATAAGTGTGCCCGTCACCCAGATAGTGTTCATTGTACCC
GTTAGGTAGGTTTTCACCCATCCCTCCTCCCGCTTGGTTT
CCACCGGGTTTTACTTCCCTCTGTGCACATGAGTGCTTGT
CGGTTAGTTCCAGTACAAATACATATTATAGCTTCTATAT
GTTGTTGGTGAACGAAGACTGATAGAGTGAACACAAAGTA
AGGATGAGACAGAAAGGGGAAGAGAAACAAGGAGAGGGAG
GAACAGGTCAAAAAAGGAGAGACAAACCCAAAGGGGGTAA
AAAGAGACAAAGGACAGAGGAAACAGCTATTTTTATTGAA
TTTTTTATAACTATTTCATTAACACCCACAAAACCATTTC
AGTTAAGTACTACAATCCCTGCTTTACAGATAAGGAAACT
GAGACTTAATAGGCTAAAGGAGTATGTCCAATGTCATTTA
GCAGGTAAATGGGAAAGCTACATTTTGAGAAAGATTTCTT
TGATTCCAAGTTACATGTTTTTTGCTCTTCTCTCTCCTGT
TTTCTCCTCTCTGTTCCCTCCCCCTTCTGTTTCCCCTCTT
CCTCACCCCCCGCGTTGATTTCTCTGCCTCTCTGCCAACC
CCACAATACCATTCTCATCTTGAGGCTTTTCAGCACATCT
CTCCTAGACTTTGAAGTATAAGTTGTGTTTCCACAGTCAT
ACCCTTCTCTGACCTACCTGGCAAGATCAATAATATTGCT
TGCGTGGCAAGCTGGGTGCCCAGCACCCTGGCTCAGTCCG
TTCTGCAGCCATGTGGCTCATTAGCACCTCAGAGAGCAGG
AGGCACGTTTGCAAGTGGACTCTGGGGAGGAAAGCAGAGA
AGCTGAGAGGTAGGACTTGCTAGTGGAGTGGCTGTCACTG
AGTTTCAGGCTAGTTATCTGCTTACAGGGCAATTTTCTTG
ACTCTTGGGATATAAAAAATGTGTTCTAATATTGAATTCT
GCTTATTGCTGCTGGGAATAAGATGGAAACCACAGCCTTC
TAGAGGGTGGAAACTAACCCAACAGAGACTGTTCTTCTGC
TGAAGAGGGCAGAATTGGGAAGGGAAGGGAAGTCTGCCTT
ACATCCTGATGTACAGACCCAGAGCGTTCTGAAAGTTGCA
GTGAGCCTTGATGAAAACTTTAAGTTTTGGGGAGGCTGCG
ATAATTCCAGCCTACACCTTTGCCTAGGGACCCTCCCCCA
CCTCCAAAATCAGCCACTGATTCTGAAATGTCATCTAGGT
GACATCCCTCCACCCCTTCACTTACTAAATACCCACAGCT
GGCTCCCTGAAGATCTTCCCTGACAAGTTGGATCAGGTGA
TGTTGTGTTCAAGCTAGTGCACGAGGGGCAGACCTAATGG
GACGTGAATGCCAAGGATGATGCATAGGATCTGACAGAGG
GAGTTTTTAAAGGAATAGGCTTACTGCTTAACTATTTCAT
GCTCACAGTTTTTTAGAAGCAGCAGGTAAAGGAAGATTTG
TAGGAGACTGCAGGGATAGCAAGGAGATAGTGGCTTATTA
GAAAAGAGGGTAAAACTGGAGTTTATTAAAGCTTCAGATG
CAAACTTCTTAGCATGATCACCATAATACATTGGAAAGAA
TATGGACTAAAGAGCCCCTAGTTCTGCACAGGCATATGCA
AATAGCTTTGCTTTCCTGTTTCATCTGTCAACACTCCAAC
ATCCCTGATTCAGTACCATAGTGATCCTCATTTTACAGAT
GAGGAAATTGAGGCGTAGGTAGGTAACTGAGTTTCCTGCA
GTTTTCCTGGGCATTGTAGTAACCTCAGCATGTCCTGCTG
CATGTCAGCTGTGCAAGAAGAAAGGCAGAGGAGCCGTGAG
CGGGCCGAGAGTGAGGTGGAATGTGCCAGTGGTGGCCATG
AAGACATGCCCGTGGAGAGGATTCTAGAAGCCGAACTTGC
GGTTGAACCAAAGACAGAATCCTATGGTGACATGAACATG
GAGAACTCGGTATGTGGTCTTAGATCTCCATCCATCTTCC
ATTTCTTGGGTGGGGCTAGAGGTGGGGTGTATATGAAAGT
CCCAGAACCTCTCACTCACAGTACTTTTCTCCTTTTTCAG
ACGAATGACCCTGTTACCAACATATGTCATGCTGCCGATA
AGCAGCTTTTCACGCTTGTTGAATGGGCCAAGCGTATTCC
CCACTTCTCTGATCTCACTTTGGAAGACCAGGTCATTCTG
CTCCGGGCAGGTAAGGCATATTGGCTTCCTTTTTCTTGGG
ACAATAATCTGGGCTGCCATTTTGAAATTACTGTTGGGAT
CCTAAAAAGAGTGACCCGATGGAACTACAACCCATCCAAG
CTGGGTACCACGCTGATGATAAGATAACCCTATCCAGAGT
TGTTCTTTTTAATGTTTATTTGTTGGCTCTTCAATTTGGA
TAGCCCTCCCAAAAAACTTTCATTCCCAAAGGAAACATTG
CTAATGGCAGACTGGAACTTTTTTCCCATGCAAATTTTAC
CATGGCTTTATAATTTGCATTTAATTTTCAAAGATTGTTA
AATCACTTTTTTTGAGGATAATTTGAAGCAGTGCTTCATT
ATGGTAATGAAATTGGCAAATACAGATATTCCCATTTCAC
AGGTGAGATAAAGAAACCAAAGATTTTTGCTCAAGCTTAT
ACTAGATGGATTCTAAGGTCTCTTTCTATTTTAAGATTCC
ATGTGCTATATTCTCCCTTGCCTCCTATTTCTGGGACACT
GTGCAGTCCATTGACATATGCCATATCTCCTCTTGTCACT
GAGCCAGCAAGGAAATTTCATGAAGATTGGCTGAGCATTG
GGAAGCAGTCCACTCATTCATCCCTGTTAGATAATGAGCA
ATCACTGAGTGTCGACTGAAAGCTACATACTGTGTTGGGT
GTTACTAGAAAACACCAAAGAAATAAAACTAGGTTGTCAG
GTCCTGGGGGCAGAGACTGTAAGGTATATTTGCTTTATCC
ACCGTGGCAGCTAACATAGTGACTATTATCTGCTAAATGT
TCAATCCATATTTGTTGACTGATTAAAAAAAAAAGAGCCC
TTGTCTTCAAGCTGTCATTCTGGGTTGCCCCCGAGAGACA
GTGGGGGATGTGCAGAGCCATGAGTCAGGAGACCCCAGTC
TTATCCTTTGTTTCTTCACTAATTAGCTATATCGTCTTCA
GCTAATTCCTAACTTCCCTAGATTTTCAGTTCTACTTGTA
GTACATGGGATACTGATACATGCATTGGATGATTATCAAG
GAAGCAAGAATGTGGTCTGTTTCCCCTCAAGGCCTCCTCC
TTATCCTTGCAGGGTGGAATGAATTGCTGATTGCCTCTTT
CTCCCATCGCTCGGTTTCCGTGCAGGATGGCATCCTTCTG
GCCACGGGTTTACACGTCCACCGGAGCAGTGCCCACAGTG
CTGGGGTCGGCTCCATCTTTGACAGGTGTCTCCCTTCTGC
TTCCTGTGTGTGTGTGTGTGTGTGTGTACACATGTGTGTA
TACATGAATTCACATGTGGGCATGAACCTGTGGCTAGTTC
TGGGATGTAGGATGGGTAGCCCAAACAGTTGCACATGACT
ATGCAGAGACCATTAAGCGCATGAAAATATAAACTTGGGG
ATTGAGGGGGGGATAAAAGAAAGGTTGAGATCACAGCAGG
CAGAACCAGTCAGAGGCCAGCATGGTTGCTGGGCAGATGG
GAGACCCTGTTATTCCTATGGGTTTCCGAAGAAGAGGCTG
TGTCATTGCCATTCACGAGTAAGCTGGGGGTGGGAGGGTA
AACTGCTTACCCTAGGGACCAGGGATGTGGGAAGGGTTTA
AGATCTGTCCTCAGGAGGCCAGGCAGGATGGGCTGAGGTT
TATGCTGGACTCTGCATAATCGGGAGCAGGCTTGCAGCAG
GAGCCGACCAATCTCAGTCAGGCAGTGACACCCAGGCAGA
AATCCTGTGCCTCAAATGGTGCTACGGGAAAATCAAGCCA
TCTGATTTAAAGAGACGAATGAAATGAATAGATTACTGAC
TTGTGCGTGAGAGGATGGGAGCTGGTAAAGAGGAAAGGAA
AGTTGAAAATAGTCTTTCTGTCCAATGCGAGGGCCCCGCG
GCTCCTCACCACCCCCATCGTAAATGGTCTTCTCGGGCTG
TGTGCATGTCCACCTAAGATGTCGCTACTCCTTCCCTGCC
CTTTCCCACAACACGTTCCACGTGGAGTCCAGTATGGTCT
TTGAAATGACTCAGCCCCCTTCATGGTGCCTGGAGGTTCT
CCCCTGTCACTGACTGCTCCCCTTGGCTGTGTTCTTCTGG
ATAAGCAATGACCTCGCCTGGCTTTGCCGGTAGCATTTCT
AATTTCCAAGTCTTCTATGGTGCCTTTCCAGGTCCCTGCT
CAGAGTTCATTGCTTCCTCCTTGGTGCACCCTTGGACTTT
GTTCATGCCAGTTACTTCACTGGGCTTTTTGTTGCTGCTT
GCTGTTTCTATGTCTGTTTCTTTAATTAAACTGTAAGTTC
CTTGCAATGAGGGACTGCATCTTATTCATTTCTATACCCC
TAGTACCTGGTGCATCATCAGGAAAACAGAGTGGGTACAT
AAAAAATATTGGTTGAATTCATTTTATTGGTCTTTGGCCT
AGTACTCATGATTTTCTCATTACCTGCCCTTGTTTCCTGT
GAACAGAGTTCTAACTGAGCTGGTTTCCAAGATGAAAGAC
ATGCAGATGGACAAGTCAGAGCTGGGGTGCCTGCGAGCCA
TTGTGCTGTTTAACCCAGGTGACTGCCATTCAACCTCAGG
GGCTGCATGGTGTTCAGCCCTCCCCCATGGCTGGCCTCCA
GTGCTCCAGCAGTGTTCGGTCTTCTAGCTCAGCTGAGACA
GAGAAGGCAGGGCTAGGAATCCAAGAGAGCACAGAGAGTC
AACTATTCATGCCCTCTGCCACTAGAGCCATCTCAAAAAA
TGTTTTGAATGGGCATGTTTGGGGGCAAGTAGGGAGGCTG
AGAGATGACAGTGGCCTAGGGTGGTAGTGAAGGAGGTGGT
GAAAAGCGGTCTGAGCCTGGATGTATTTCTGGGTAAAGCC
ACTGGGATTTGCTGATGGATTGGATATAGGATGCAAAAAA
AAGAGAGGAGTTAAAAATAACTCTCAGAGTTTTTTGTTTT
GTTTTCCCGAACAATTGGCAAAATGAAGTTCTCATTTATT
GAAGTGGGAAAAACTCCAGGGGGAGCAAGTTCTGAGGGTG
GGTGGGTAGGAATCAGGATTTTGTTTTTGGACATTAAAAT
TGGAGATGGACAGCAGACATCAAAGGGTAGCTGTCCGGGA
AGCAACCACTTACATATGTCTGGACTTCACGGGAGAAGCC
AGGACCAGAGATAAACTTCTGGGAGCTGTCAGCCTCTACC
TGGCATGTAAGGCTGTGAGACTGGGGTGAGATCATCTGGG
GAGTAAATAAAGATAGAACAGACACAAGGGCTGGGGACTG
AGTCCTGGGGCCTGCCAGCAGTTAGAGGTCAGGGGAATGA
AGAAGAGCTGGCAAAGGAGCCTGAGGAGGAGTAGTCGGGG
GATAGGGAGATAGCCAAAGAGAGTGTCCTGGGAGCCCAGG
GGAAGAGCATTTCAAGAAGGAGGAAGTGATCAGCTGCATT
AAATGCTGCTGTGGGCCAAGAAAGATAAGCCTTCAGAATT
ATGTAGTGAGTTATACACGTGCTTTATCTCCCGAATTAGG
CGGTCCGTCCATTGATGCAGGGCATGTGTCAATTCAGGTT
TTGTACCTCATCTCATCACTCATGTATATAGTAGACACTC
AATAAATTCGTGAAGGTGATATTTCTAGAATGGCCTAGAT
AAAATAAAACTCTCCTCCTTGGAGTCAGTGGTGGGTACAT
TTGGCTATTAACAAAGTGTAAAACCTTTGCCCCAAGAGTT
TGTTGGGTAGATTGGGCACAGAAAGGGGTGCAATTGGGCA
CAAATGCCCAGCTTTGTTTATTTCCCAATTACCTCCATCC
AGGGCATCTCTGATAGTGCCAGGAGAGGCGGCCAGAGGGA
TTAGGGACAGCCTTGGTGGCAGGGTGTGTAACCAGAGGCT
AGATCAGTCATCTTTTTTAGATGCCAAAGGTCTGTCCAAC
CCCTCCGAGGTGGAGACTCTGCGAGAGAAGGTTTATGCTA
CCCTCGAGGCCTACACCAAGCAGAAGTATCCGGAACAGCC
AGGCAGGTGAGAATGTGCTGGAAGAATGGTAAGAACAGCA
GCAACTCCCCCCACTCTCCACTTATTGAGCAGCTAGTGTG
CAGCAGGCACTGTTTAGATGTTTCCAAATGTTGTTTAGTC
TCCATAACAAGCTGAATGTTCACTCCACGAAGCTAGAGGT
CTTGCCTGTCTTTTCACTGTTCATCACTCTAGCATCAGCT
CCTAAAGCAGTGCCCAACACATAGTATACATCTCTAAATG
TTGGATGAACAAGAAAGTGAATGAATCAATGAGGGAATCA
TTGTCTCCAATTTCTATCAAGGAACAGAAGCTCAGAAAGG
CTAACCAACTTGCAGGAGATCATAAAGCTGGTCCTTGGTG
AAGGTGAGATGCGAACCAGGTCTGTCTGACTGCACAGAGC
CTGTGTTTGAAGTGTGACTGCGTTGCTCTCTGGTTCGCCC
TCACAGAAGCCTCCATACAGTAGAAAATACAGGCTTTGGG
AGCCAGGAGATGTGGCTGCTGGTGCCCAGGGTGCCATCTG
TGTGGCCTCTGACAAGGTGCTGGGTCTGGGCTCCTCATTT
GGAAAAAAGGATGTTGGTCTAAAAGATCTCTGAGGCCATC
TGGCAGTATAGGTATTCCTGAGTTATTAAAAAAAATTCTT
CTTAAAACTTTTCCTCAAGTACAGCTAAAGAAAAGAGTTT
TCCCTCTCTGCTAACTCCAGTTAAAATGAGAAAATATGAT
CTTTAAATCTCATAGAAAACTTCAAATGAAACTGAAAAGA
CTGACTTGAAGACATATTAGTTTTGTCTTTAAGATTGATT
TTACATGTTTCTGATTCTCACTAATGACTTTTATTCCCCT
GTGAAGTTTAATTTCTGTTAAGCTGCTTATCCTGGATCAT
AAGTCAGTATCTATCAGTCGTCCAGAAGAGGCTGAGCTGT
GTTATTTGTCGGAGGCTGTGGCTAATTCCGAGTGGGTGGG
TTTCAGCCCTTTGGTGCAATGAATAGGCAGGCCTAGTGTG
TGAGTTAGAGAGATTAAGCTGTACTAGTAGACCTATCAAA
TGTCAGGAATTTAACACAATAGAAGTTTATTTCTTGCTCA
TAAATCTGGGGGGGGGGCAGTCAGTTCAGAGAGCTGCTCT
CTTCCATGCCATCATTCAGGGACCCAGCCTCCTTCCTTCT
TGCGGTTCCACCGTGACCCAGAGTTACAGCATGTTTTGCG
TCCAGATGAGGGGAGGGGAAAGAGGGGAAGCAGCAGAGAA
GTGGGGCCCCGTGGGTGAGACCTAGGTCTGGGGGCGTCCT
TCATCTGTCCCTCACTTCCATGGGCTGCAGCTTAGTCGCG
TGGCCCAGCTAGCTGCAAAGGAGGCTGGAGGATGTATCCA
GCTAAATGCCAAGGAAGAAGCAGAGAATGGATTTGGGTGA
ACACCTGGAAGTCTCTTCTTCGCCTACAATAGGCAAGATT
GAGAGCCCTGCTCTAGGGGCCGGGACCTGGCTGCCAGCAT
TAGCCTGGCCTCTGGCAGGGGTGAGCCCTGGGCAAGTCAC
GTTAACTGAAAGCCCTGAGTTGGATGCTTTCTACTGATTC
TTCCAGCTCTAAAGCAACATTAGATGTGTTTCTGAGCACA
TATTGTGTGCAGGGCATTAGGAATAACGACTCTCGTACTC
ATCCGTTTCCTGGAACTGGCTCTAGGTCCTGCTGCTTATC
TTAAAAAAACAAACCAAAAAACCCCCCAATTCTCTTTTTT
CTTAATTATATAAGCCATGCGTGCTTTGGTAGGAAATAAG
AAAAATATTTAAAAAATAAAGCAGGTAATAAAAACTGTGA
ATATTTTGGTATATTTCTTTCCAGTATCCGTGTGTATCTA
TGTATGTACACATGGAGATAGGTATTTATAGATATGAAAT
TATACAGTTTGGGTTTTTTTCTTCCCTTAACCATTCTAGG
AATTTTATCAGATTATTGAAAGTACAAAATTATCATTTTC
AAAGGTTTTGTAATATTTCACAGTGTGGATGCATCCTAAT
GTATTTAGTCTTTGCCCTCTGGTTGACATTTAAGTTGTTT
CTAATGAGTATTACTTTTAAAACTTTGGAACTTGATCCTT
ATCTGGGGAGAGAATTGCCAGGGGCCTGGGTTGCCTCCAG
ACCCTGGGGAGAGATGCCAACACTTGTTGCCTGGACTAGG
GCAGAGCCTGGAACTTCAGAAACGTGGCAGAGGCTGGGTC
CCCTGTGTGTCCCCAGGTTCATCCAGCACAGCTTGGACAG
AGGGTGACTGCCCTGGCCAAGTGTTCATGGGAGGTTCAGC
AGGGACATCAGAGGTTCCCTGACCAGGCAGGTAAGTGTGC
TGAAGGCTGGTCACCTCTGGTTGGCAGAAAATGGTTGAAG
GGGATCCTGGCACAGGCAGGGAAGGAGGTTTTCTTGGTGG
TAGAGTGCTGCCACTCTGTGGAGATGCTTTAGAAGTGCAC
TTCACAGGGCCCGAATTCTGCTTTCTCTAGTCAGAAAGCC
GAGATCAAAATTCAGGAGGGTGCAGAACTGGAGCGCACAC
CCTCTCGCACACACAGCAGGCGCCTCTGAAGGCACGGATC
CCCCTGCTGCCAACATGCGAGTGAGGAACGCAGTGGTGGC
TCCATGGCGGTGACCGTTAATGGGTGTGTTTATTTCTATT
AGCCCTAATTGCAGTTCCTAAATCCAGGGCGTACAACAAA
GAGAGCAGTATTACATATGTCATATTTTGCATTTTGCATA
TCATAAAACTTTGGCATTTTTAGAGTAAAAAACCCATTTT
CAGAGTTAATCTCAGTGTAACTTTTCACCTTATAGAGAAG
TCGTTTCCTTTACCTAATTCCATCAAACTTTAATGAGGTA
GAACCGAGACCAGGAGCTCAGCCCCTCACTCTTACTCTTC
ATGCCCTCCTCGCCACCTGGGGGTGCTGTCCAGATGCCTT
CAGGTGCTTTATCATCACAATCTTTTGAAGTTTTGTGTTG
GCATTGGCATAGGCCTTTAATTTTTCCATGTAGATAAGCG
ATTTCTACTTTTTTAGATGATGCCACTTTATTTTCTTACA
GTGCTACATTTCCTTAAAACATCATGTGGCATGAATATAG
AAATATACACATTTTCAAGGCACATTGGAATTCTAATTTG
TAACTTTTTCATGAAATAATATGACACTTAGTAAAGATCC
AACTAGAACCAGAAATCTCTTAGGGCCACAGTGACTAACG
CGATTTTGGTCCTTACGCTTTTTATTGGAAGATGTGAGTA
GAGTGACTGAATTTTTAGTAGCATTCATAACATTAAAAAT
GAGCTGGCATTGCCCTGGCGAAAAAGGATTCTGAGAGATG
CAGAGGGCTGCACAGGCAGAGTTAAAAATGTCCCAGAGTG
AGGGGCCTAAAAGGACATGCAAGGTGAGAAGAATTCTTTC
ACACGCTGGTCTCTCTCCCTTATGTGAATCTCACAATGAG
TGTCCTCGGTTATAGAAAAGTGTGTTTGGGGGTGCATATG
TGTGACAGTGTGTGAGGGTGTGTGTGAAGCACATGTGAGT
GTGTATGAGAATGCGTGAGTCATGTGTATGCATGCATATG
TGTATTGTCTCCCCAAACGGACCATGGGCTCCTCAGGGGC
AGGGACTACTATTTTCTATTTCTCTCTTCTCCTAACTTAA
AGGTAAGCACAGACTAAGAAGCTGATCATAAAAATTAATA
ACAATTGGTTACAAATTGGCAACAAAAATTTGGTAACTGC
CAGACATGGTGGTGACCCATAGCTATAGCCCCAGCTACTC
GGGAAGCTGAGGTGGGAGGATCACTCGGGCCCAGGAGTTT
GAGTCCAGCCTGGGCAACATAGCAAGACCCTGTCCCTGCT
CCCCCCAAAAAACTTGGTAACTCAAGCAAGTTGAGGTCAC
AATGCCTAACATGACTGCACTGTGAGGGAAAGTGCAGCCT
CCTGAGAGCAGGGACTACCTCAGCTCTTGCTCATTTTCAT
ATCCCAGAGCCTATCATAATGCCTGGCACATAGTAGGTAC
TCGAACAAGTTCATCTAATGGTGACAGTTACATGGTAATA
GCTTCTGTGCATCTGATGCCCTCCTCATGCTCTGTTCTAA
GTGTTCCAGTAGATCTTCCCAGGAAGCCTCTGGGACATAG
GAAGTGTCAGGGACAGCAGCTGGTAAGGGTTGGTGATGTG
AGGCCCCAGCAGCAGTCTAGTCTTCCTCTTTACCACCATG
AATGAGCAAGGCCGAGGGCAATTCCGGGACATGGCAGCAG
AATTCAAGATTCTCAAGGCGCCATATACTCCAGCTCTGCC
TTTAAAACCGATTAACCCTCTAGCCTGTTTCTGAAGCTCC
CTAGGATTAGAGATTCTCCAAGTCCCTTTTCTCCCCTTCC
AGCTCTTCTATCACAGATTGGTCGAGAAGACCACGTGAAC
TGCCTCTGGCTGGCAGGTGCGCCGTGCATGCCCTTCTGCC
ATCCCTGATGCCTCCTTGGCTTCCCTGCAGGTTTGCCAAG
CTGCTGCTGCGCCTCCCAGCTCTGCGCTCCATCGGCTTGA
AATGTCTGGAGCACCTCTTCTTCTTCAAGCTCATCGGGGA
CACCCCCATTGACACCTTCCTCATGGAGATGTTGGAGACC
CCGCTGCAGATCACCTGAGCCCCAGCAGCCACAGCCTCCC
CACCCAGGACCACTCCTGGGCAGGTGTGTGTGGACCCCCA
CCCTGCACACTTCCCTCCACCTCCCACCCTGACCCCCTTC
CTGTCCCCAAAATGTGATGCTTATAATAAAGAAAACCTTT
CTACACATGAGACTTTTATAGGTGGAGTTTTGTATAGATG
TTAAAGGTAACCCTTCTTTGCTATCTAAGGGGCTGGGGGA
TTTTCTGGAAGTTCTTGGGAAAACTAACCAAGCCTCTGTA
CATACAACTGGTTTAAATTATTTTTTCACTTGCCATGGAA
AGCAAACAAACAAATAATAAAATAATATATATAACATTGG
CACTGCTGGAGCATGGGGTGTGTTATTGTGCTGCAGGGAC
GTTATCTCAGATGTGGGGAAAGGGGTATTGGAGGCTGGGG
GCGGGGGATGGGGCTGAGGTCCTGAGACAATAAATCACAG
AGCTACACACCTGAGTCTAAGCTGCGCGGCACCACACAGC
CCCGAGGAGACTGGGAAGAGATTGTCTTTCAGAGTCAGCT
GGGTTTTTTGTTTTTGTTTTTGTTTTTTCTTCTAAGAATA
ATGAGCAGAAAAACCTTATGCCGATTGGGGGCAATTGAGC
CTAAAGCCCAAAGAAGATGTTCTGTTGATGAGGGAAGATT
CTCGGGTCCTGGGAGTTGGTGGGAGGTGGTAACAAAGGGA
TGGATTTTCTGTCATTAAGCAGCAACAACAGCAAAAAGGC
TAGAGCACACCAAGTTCATTTCCATCTTTGTCTAACCCTA
CATAGCCTGTTCTTAAAAGGGAAAGAGAGAATACCTCTCC
CAGCTTCTAGCCTAAGATCTCCAGGTTTACTTAGTGGTCT
TGGAGCCCTACCGTTGCTGCACAGTGATCTCCTTGAAGGT
AGGGACTGTGTCTAATAGACACCACAGCCAGCATGTACAG
CCCATTGTCTTCAAGTTACCTTTCTGCCATCTGCAGGGAT
AGGGCTTAACAGATACACAAATCTATGTGTGCTGTGATTT
ACATGGTGCCCCCAGGGTCGTAAGTGTACAACCTGAACAA
CTGCACATGGTAGTGCTGCTTACCTTCTCCGTACCACCAG
CCCCTGACCCCAGGCCTGGCACATAGTGGGCACCCAGGAA
TTTGTGTTGTTGACCTGGGTTCCACACAACTGGAAAGAAT
TCCCTTAAAGGGCAATGAGGATGACATTTGCCTCATTCCC
CATCAATAACTTGTCCCCTCAGAAAACCCCAGGGCTAACG
TTCCAGTTCACAAACATCCATCAGTGATCATACAATTGTG
GAGAAATTAAAGTTGCTTTATTACTGGGAAAAGTTTAGGG
AACTCTTAGCCTTGGACATTAAGTAATGGAATGAAAATCT
TAATCCTGCCGGTTTTCTTTTGCTTTTTATCTGCATTTAT
TATGGATCATGATAAAAATGGTTGGGTGGGGGGACTGAAA
TTTAACTGTAGGCTCCCGGAGCTCTTCCCTCCGCCAGCAT
AACTCACTGAACACAGTCAGCTGCCTTACAGGTGACACGG
GCCTTCCAGGAAAATTCAGTGCCCCCACCTCAGTTACTGG
TGATAACCTGGGTCCCATTCCAATCTTTGATCCCTTTCTC
ATGGAGCCCTAGCGTTCACCTGCAGCATAACACAGGCTGA
TCAAGGCCCAGCAGGGCGTCTGCACATCCACGGGGCAGGT
GTCTCCCAGAATTGCAGTAACAGAACCTCGTTGCGTCTGC
AAAGCACAGGAGCCAGGCCGGCCTCTCTTGCTCCCCTGAA
GGGCCTCATAGGCTACCTCCCTCCTGACCCAGTCCCTTTC
ACACCCTGGGATGAGCATCTGAGATGATGTTTAGCCCCAA
CTGGAGCGAGGTTCCATCTTCCTTAAGGCTTAGCTCCACA
GTGGCCAAGGCAACCTTCCACAGCCCACGTCTCTGCAGAG
AGCACCCTTTCTCACTCAGCACACCTTACCAACAGGCAGG
ATCAGCTCTGTGGGAGGGTGGTCAATGCTAACTAATATTT
TCTGAGTCCCACAATCCTATGCTACCCAGCCTGATAGCAG
GATTCAGCCTTGTTTTCCATGGGGTTCTCGTACAGCCTGG
GCCCATGGCTCCGGGGTGAAAAGCTACAGACCCTGGACTT
AGACAGCGAGAGCCTCGCTCCTGGACCTGCCAGCTGCTGG
TCTCGTGTTTGGGGGAAAGCTGCCAACCCTCTTTGGCTCT
CATTTCCTTCTCTTATTGTAAAAGTCAGATAAAAATACCC
ACCTTATAAGATGCACACAGCCCAGTGTGACAGCATGTGG
TTTGGCATAAGACATCCTTGCATTTGAGTCCTGACTTTGC
CATTCATGATGGACTTGAACCTCACTGAGCCCCAATCACC
TAGTCTGTAAAATAGGATAGTTATACCATCCGCACCATGG
GATTCTTGTGGGGATTATGTGAGCTAATGTGTGTAAAGCT
CTCAGCATAGCGACTGGCATAGAAGATGGGCAAAAATATT
AGTTTATTTTCTGCTGAAGAGTGAGATGGTAGTTAAAACT
TAATCTTGGGTTTTTAAGGAGACTACCAGAACATTCTGTT
CCACAGCCTGGCCTGGGTCGTTCAACGTACTGTACAAGGA
ATTAAGAATTTCTGGTTTCGAGTTTTATTCTAGGTTGTAT
CTTCATCAGCCAAATGGGAATAAACCGCCTCATTTTCCTA
ACACTGCTGATAACGGGAAAGCCTGTGTATGCTGTGAGGA
CCGTGCAAGTGAAGGAGTTTTGTAACAGTGGAGATCATAC
AAGTCAGATTGGAGGAAACGGTGTAGGAAGGTGCCATGGT
TACGAACAACAGCTTGGAGACAGCCCAGCTGGCCTCAATT
AAAATCCCATCTGATCGCTGAGTAACCCCAGACAAACGAC
TTACCCTCTTAGACCTTAGTCTTCTACTTGTGAACTGGGA
ATAATAATAGCACCTATTCAGAGGGGCTTGTTGAGAGAAT
CGAACGTGATGATCTATGACAGACATGCAGGACTATGTCC
AGCACGTGGTGAACTCTCAGTGAATTTTAGTACACTACCT
AGTATTATCGATCCAAATACCCTCTACAGGCTCCTGTTCT
GAAAAGAAAGTCAGACTCCATGGAAAAGCCCCCTTCCTAC
ACCTGACTGCTCCTCTGCAGCCTGTTTAACTTGATGGCTC
CATCATCCACAATGACAAATCGCTAGTGAAGTATGGTCCC
CGCCTTCCTCACATGGTTGGTGTGGGATAAAGGAGGTAAT
TTCATGGCAGCACTTTGTACGCTGTCAAGGATTATTTAAA
AAGATGTCACTTACACAGTAAACACTTCTTGGTCTTGGCC
CCTCCTTTTCACACCATTTAGCACAGGCATCCAAAAATTT
GGTCATATTTTATACTACTTCCTTGCTCAAAAACTTTCAA
TGACTTCCTTTTGTCTATTAAGCAGTCTTGCCAGGCAGCA
AGTCTGTCCTCCTTCCTTGGGGACATTTGGCAACACAAGT
GTCTGAAGACATTTTTGATTGTCATGACTGGGGGAGTTGT
ACTGCACAGAGGCCAGGGATGCTGCTAAACACCTATAACG
CACGGGATGGGTGCCGCAACAAAGAACTATCTCACCCAAA
ATGTCAACAGTGCTGAGATTGAGAAAGTCTGCTATAAAGC
ATCATTAATGGAATAAAACATCAAATAGTATTTTCCAATT
GTTTTGGAATTTTGGTTAAAGCCGCAAGGTGAGGCCAGGA
GGTTCCCTCATATTCCAAAGAGGAACTACTAGATGTACCC
ACACAGGACTTATTAAGGTAGACGAGCTGGTTTTGTGACT
TTTACTTAATTACTCTTCCTGCGCCTATATTCATAGAAGG
TTGAAATTTAAAAAGAGAGTTCCTTAGAATAAGGAGTATT
GGGGAGTAGTGCTGTGGCTTTATCCCCCCCACCCCAGGGT
GTATAGGGAGAGGAAGAAGCCTCCATCCCCAAGCCACATG
AGGGGGCATGAAAGAACCCCTCACTAAGGGTGTGTGTGGG
TGCCTACATAATGGGGAGGCTGGCACTGGCATCCAGGCTA
GATGCTTGCTGGGCAGCAGAAACCCACAGAGCCAACCCTG
ATGCAGAGGGCAGTGAGGGAGTGTGCCTGGGCTGGCCTGG
GGCCAGGGGGAACATTGAGACCGGTGCCTCTTCTTAACTA
GAGACCTCTGAAGACAGGGCACACTGGGAGGGTGCTAGTG
GGGCAAGGAAAGAGGGCAGCAGGCATACCCTTTCCCCGCC
CTGCACTTGGTTTGGCCAAGATATGGCACTGTCTGTGTGC
CAAGTGAATACCTTGGACAGAGGTTGTGTTTAGAATATTC
TGAAGGTACCAAGCCCAAGAGAATGGCCTCTTAAGTCAAG
CGGACCCCAGCAGTAAGAGGCCGTGGGGTGAATTATAGTG
GGCAGAGGGTGATGTCATGTCAAACCTGGTTACCATGCAG
CAGAGTTCCCCAGGACCTCTTCAAGAACTCGCCACGTGCC
CTAGGAAGAGCCACCTGCTGGGTACTTGCCACATGGAAGG
CATCAATGGCACCGCGATCTTACGAACATTTCTTTCTCTT
CTCATCCTTCCTCCAGGGCCCAATTCCCTGGTAGAGAGAG
GGAAGGAAGACCCAAAAGAGGAAGGAGGGGAAGATGGTGG
AGGAAGAGTGAAAGAAATGACCACTAAGTTTGGGTGAGAC
TAGACTTTTTGACTACCAGAATGAGATCTTCTGAGCTTTG
CCTGAGGTACCGTTAATGGGCAAGGAGTGGGAACACCACA
GAGCTGGCTTGAGGAAAATAAATCTTTTCCTGTTGGTATT
GCACTAACTGTAGATGCTTTACAGCACTAGTTGCACTGGT
AACAATTGGGGCCCAGGCATACACCACCTTGACTCCGTCT
TCTTTGGTCACCAGCCTCTCAGCCTTGGCAACATCTTTTC
CACTTCACCCCTTGGGGTGAGCCAAGATGGGACAGGCCAT
CTCGGCTCACCATGATTGAGCCCATCAGCCCAATGCATCA
GCTACAATGATTTAGTTCTGCCTCTGAGATAAGCCCAGGC
TTTTTGGCAGGACAGTCAAGGCTGTCCATGGCTAGGCCCC
AACAAAAAATTTCCAACCTTCTCCTTCTATGCACATCCCA
CAGCACACCCGCCCCCAGACGATTTAGATATTTCTCAAAT
GATCGGCTGTCTACGTCTTTGCTCAGATGTTCCTCTCTGC
TTGGCATGACTCCTTTACCAGCTGTGCCTATCCAAGTCCT
ACTTGTCTTTTACGGCCAGCTCAGATGCCACATCTCTGTG
AAGCTTTTCCTGATCTCCCCATCTTTGTAATATTATTATT
TTGTGTCTCTGTTTTGAATGCATTCAACACTGTGCTGCAT
TATTGACCAGTTGCTTATTAACTTTGCTTATAATCTCCTT
GAGAGCAGAGATCATGTCTGATTCGACTGTGTATCCACAA
CAGCTCTGAGCAGAGTTTCCAGCCCAAGGTTGGCATTCAA
TAACCGCTTAGTGCAATTGGTACCTCTGCTTTCATTCCCA
ATAGATGGCAGCCCATTGCAAGCAGTGCAGCCCCACAGTA
GGCCCAGGAGCGCCCCCACCAGAGCCACGAGTCAGAAAAC
CAGCCTCGGGTAGGCTGTTAACAGAAGGTATAAGGTCTCC
ACTGCTTGCCATGTTACTCTTCATGGGCACAGCAGGCAGT
GACCAAAGAAGTTGAGGCATATTCTTTGCCTTCAGGGAAC
TTACAATGGAGAAAAGCAGAAAGCACAAGGATCAAGGTAT
ACTAAGCAATGATATGGTTATAGCACCGTGAAGTTTACAA
AGCACGTAAAGACCTGTGATTGCAATCTGGACTGGAGAAG
TTGGCAGGGGAGCTATTGTGATCTCCATTTAAAGATGAAG
AAACTAAGACTCTAAGAACTCAATGACTTGTCCCAGGACA
CACTTGGAGGCCAGTCTGAGGAACACAGCTACTCTCAGCA
CAGATGCAGAGCAAGTGCCACCAAACTGCAAGATCTCTGG
TCCAATACCCATGGCCAACTTTTTATATTCTGTGCCCAAG
AAATATCTGTAGATTGAGGGATTGGTATACACGAGGAGCA
AATATAAAATAATAAGAAAGGGTTTTTAAAAATAAATGTG
GAACCTGAATAAACACATCAACATTTAGTTAACATCTCCT
TCAGGAGTTTTGCTACAATGATACTTTCTTTGGATAGTTC
CCTTTTAGATTTGTCTTCAGAGCTGGTTTAAGGCCACCTA
AGAAACAGGATCTCATGACTCTATACTAAAAATTCATTAA
ATTAATAACAACAGCTACGATAAATACCACATGACCCAGA
TTCACATACCATCCCCTTCTGCCCCGAATCCATCTTATGC
CAGGCCCTTGGCTGGTACTTTCATATTCCAGCTTTATTTC
CTACATTATTTAATAGAGTTGGAGCTGCATGATATTTGAC
TGTTTCCAAAAATCAAAATCTACCCTCTATGAATAATAAT
TCACCACCACCTCTGTCATTCAGAAGCCTGGCTCAGGCTC
TGGAGGAGCCAGATCATCGGAACCAAATGATCTCAAGGCT
TCAGGCAGTAAACCAACAGTGCCTTCCTACTAGGCGAAAG
GCTGGGACCCCTGTTACGGGATCCAGCGAGGGTGGCACGG
GACAGGGGCTCAGTGGGGAGTGGAATGGGCAGCATAGTCC
GCCCCCCTCCCCGAAAGCAGGTAGAGGAGGCCCATCGGGG
AAAGGAGCCTCTGCCAGCTTGCGAAGAGGCTAATCAGAGA
CCCAAACTCTTTCCCAGCCAGGAAAAGCAGCTTTCACCTC
CTCCGTGGAAAGCTCCATGGATATGTCTCCCGTGACAGAG
TCGGAGCACACAGCCATCTCCGACCGCAGACCACAGAGGA
ACTGGCCCGGGCCCAGACCCCGGGGAGGCTCCTGGCGCTG
CGCAGCTTCGGGGAGTGCTAGCCACCCGCCGGTCCCCAGA
CGGACGCTCAGCGCCCACGAGTGTTAGGCACGGGCGCCGT
CTGCTGTCAGCTCAGGGCATCACACGCGCCGTCCCGGGAA
AGCGGCTTCCGGGAGGCCTAGCAAAGATGGGATTTGTAAA
AATTGACAACAAAAAGAATAGTTTGAAAAATGAACCTCAG
GTAGACTTAGAAGGGATGGTACTCCTAACCAGATACTCAC
CCCTGAGAAAGTATCACTCAATGAAGTGTTTGCTTCAGAC
TCTGGGGAGAAGGCATAGAAACGTGAGCGGGTCCAGGTTG
GGAAAGAACGATGCCCTCCTCTCCTGCCAGCTGCCTCACT
AGCTAAAGGGGACGCAGACCTGTAACTGCCAAGTCACCAA
TACCACATAGGAGGCCGAGGGCTAATGCCACATCAGGACT
GGTCGTCAAAGCGGGTTACCACTCTGTGTAACAGTAGTGT
TCCCATTGCAACACTGACAACCTGACCTCTTTCTCAGGGG
TGGAATTTGGGATTTTTGAAAGTGGCTAAGTGTTTGTTTT
TAATGGGACTATGTTTTTGGGAAAATTTCTGTTGTTCCTG
TTTTCTGATTGTCATGCAGAGTGTGAAAATGCCAGATCAG
CCCTTCCCATACTGTGGAGCCGGATAGGGGCATTCAAAGC
AAGCTGAAGTGGCAGCACACTAGAAGTAGCAATGCTAATG
GCAGGTTACCTGGTGGAAGAGGCAGAGGATTGGGCAGTTA
GAAGGCCTGTGGTCCTCTTCCAGTCATGCAGCAGGTGACA
TGGGTAGGGTCCCTGGACCTGTCAGGGCTTCAGCTTCCTC
CTCAGCAAAATCAAAGATTCTAGGTAGACAATCTCTAAGG
TTCCTTCTACCTCATTGAATCAATGATGTCTGCAGAATGA
TTGAAATTCTATCTCAGATCTTACATGAAAGCAGGGATCA
CTCTGAGCTCTGGGCACTGGTTTCAGAGAAAACGCTGAAT
AATCTTATTCCTTAGACAGGCCGGAATCCACAGGATAAAA
CACACAGATTAAAAAATTATTAAATTATTAATTGAGCACC
TGCTATGAGTTTAGTGCCCTGTTAAATGATAGACTTATAA
AGATGGTTTCTAGCCCTAAGTGAATAGAATTGAATTCATC
CTTCTTAGTTGATGGTAAAACAGACCATTCGGGTACTTCT
CTTGTTTTATTTTTCCACTGGCATTGGCTATCTCGGGTCT
AAATCCCTCCCCCCCACCCCAAGGTACCTACTTACTTTTG
TCTAGTAGATCCTTAAAAAATCCACTCTCCACATGTTTAT
TTCTACATAGGACATCCAATGGAAACTGTATGGTGTTATT
TTGTGTGTTCTAAAATGTATGTGAATGATTTTTTTGCTAT
CAATCTCATTTTCATTCATTCTTCTTTGTTTTACTCAGCA
CTATGCTTTGGGATCTGTCAGTGATGTTCTGCGTAACTCC
AGCCAATTCCCTTGGATGGCTGCACAGCGCTTCAGTAAAC
ACTCAGGCGGCCTGCAGTTCTTTACCATGATGGGCATTCT
TGCACATGCTCTTCGTTTACCTGTATGGGAGTTTCTCAGG
GTTGTATACCCAGGAGTAGAACTTGCCTAATTGTGGGATA
TTCACAAATTCAATTTCACTAATACTTTCATGCTGTTTTC
CAAATGTTTGTGTATATATATATATATACACACACACTAC
CACCAGGGCACAAGGATCCCAGTTTCACACGTCCTTCTTA
GCGTTTGGTATAGTTCAGATTTCTAATTTTGTCAGTATGC
TTCATGTAAAATATCTTTCTCTGATTTGTCTTTCTCTCGC
TCTTTTTTTTTTAGAGATGGGGTCTTGCTTTGCTGCCCAG
GCTGATCTCAAACTCATGGCTTCACCTGATCCTCCCTCTT
TGGCCTCCCGAGTAGCTGAAACTACAGGTGTGAGCCACTG
CAGTTGGCTGTCTTTCTCTTGCTAGAAATGTTGAACTTCT
GTCTGTGTCCTTATTAGCCATTCAGATTTCCTATTTCTCA
TTTGTTGCTTGTCTTACAAGAATTAAAATTTTGGCCTGGC
CTAGAAGGGGATGTTACCCTTTTGGGGAACAAATGCCTAA
TATATATTGCAATACCCTAAATGTTTATGTCCCCCCCAAA
TTCATATGTTGAAATCCTAACCCCTAAGGTGATGGTATTA
GAAGATGGGCTTTGGTAGGTGATTAGATCATGAGGGCAGA
GACCTCATGAATGGGATTCGTGCCCTTTTAAAAGACTCCA
GAGAGATCCCTTCGTCCTTCCACCATGTGAGGATACAATG
AGAAGATGGTGTTCTATGAGCTAGGAAGAGGGCCCTCATC
AGACACCAGGTCTGTTAACACTTTGATCTTGGACTTCTCA
GCCTTCAGAACTGTGAGAAATTTCTGTTGTTTATAAGCCA
CTCAGTCTATGATATTGATCCCCCATGCTCTATTTCCTCC
AAATCATAGACTCCCAGGGAGGCACTTTGGTGGCCACTTC
TTACGTCTGTCTGATCTAACTGCAGAGGTCCTAGAGACCT
AGAGAGCAAAAGTGCCAGCAAGTTGGAGGCAGAGAAATAT
TTGTTTTCCAAACATGTCATGAAGAGTTCTGCCCATTGCT
GGATGCTTTTAGCCTTGAGCTTCTGTTTCAAAGAGGACTA
ATGTAAATAGTAGAGATTCAACTCAAACCGGTTTAAATTT
TAAAAAAAGGAAAGGATTATCTCATAAAACTGAAAAGTCT
AACGGTAGGACCAGCTCCAAGTACAGCAGGGCCCAGATGC
TCAGATGATACCTTCAGGACTCTTGCCATGTCTTGGGTCT
GCTTTTCTGTCTGTCAGAGTCATTCTTGGCAAGCTTGACC
AAAAGTGACCTTCGGGAACTCTAAGTTGTCATCCTTGCTG
GCCAGAGACCATAGCCAAAAGAGAGGGGAGTTTCCCTTTG
CCCATTTTCCAGCAGAAATCCTGGAGCATATATTCACAAG
CTTTAATTGGTTGGAAGTGGGCCCCCAAAACACCCATGGG
AATGGTGGTAGGGACAGCAACACCTGAGTCAGGTGGCTGA
GAATGGGAGGTGTAGTCACCAGAAGAGCTGGAAATTGATC
CCAGAAGGCAGAAAAACAAGATGTCAACACAACTGGCAAA
TCCAACATGCAGCCACATCTGTGTATTTCTCTATTACTAC
CACTACTCTGCTACCAGGCAACCTATATTGCACACACATG
GTGTGCTAGCCACCTCTGGGCCAAACACTTCATATACATT
ACCTCAATTTATCCTCAGTGCACTTCTGTGAGGTGGGTAC
TACCATGATCTGCATTTTAATGGTGAGGATTTCAAAGCTC
AGGGAGGTTTCATAACTAATTCAGTGTCACATAGCTGGTC
ATGGGCTGAATCCAAACTCAAGCTCAGAAATGCCCTAACT
TAAACCACATACTTTTAACCACTGCTCTCTACTGCAAATA
AAACAGCTAATTCCAGGAAAAGAGGACTGCCTTTATGCTG
CAGATAATATAACATAAGTCCTCCTCCCCTCCCCCTTCCC
CAGCTACCAAATTGTAGAACAGAAAGTACAAATCCATATT
GTCATTGCTTCTGATTTCTTTCTTGAAATCCAGGCTTTCC
AGTCCATTCACAGACACTTTCTGTCTTGGATAAAGCTGAC
CACCCACATGAGGGAACCGATGTTATAAGGGGACAGCTGT
TTTGGGGTTGTCCACAGCCAGAGATACACATTATTTGTTT
TTCAGTTGAAGAAGGATATTCTCCCCCAAGTTGCCTGATT
CCAAACTGGCTAAACCACTTTTGTTCAAACTTGCCAAACC
ATTTCATCCCTGGGGTGGAAACAGAGCATGGAATGATTTG
GAGCAAAAGGACAATTTTTGGACAATTATAAGTGAGTGAA
AACAGGAGGTTATAATGGAAGTTGTCTTTCAGCCCTTAAC
TCTAGCATTTTGTAACCAAGAATTCTGTCTCTCAGGTTTT
GGTGGTGGGAATGTAATGCTGTGCAGTTGTCTGGAACTGC
TTCTAGATGTTCCATAATTAGAAACAGTAACACTGACTCA
GGAGCCCGTCAGTTGGGTTGCAGAGTGCCTCTTCACAGAA
GAAAAAAGAAAAAAAAAATGTTGCAAACTTGTAAAAATAA
AATTGAACAAAACCCAATAAACACGTCATATGTTTTAAAA
GTGACTTGTATTTCTTCTTTAAAAATTGCATTGTCAAATG
TCTAATATAAATAACTCCTATCTGAGGAATGAACTGGAAG
AAAAGTTGAAAAATTTTCAGGAATGACAAGACGGCAAAAT
CTCTTATTTGGGGGCATGCCGTCAATAGAAGGAGACAGTG
TGGTTTAGTAGTAAGTCAGGTGACACAACTAGGAAGCTAA
TTTGCCTGCAAAAATATACTTTGAAATTTGGTCCAGGATG
GAATCAGTCATGTTACAATTTCCTCAAAGAGATTTAAAAG
CTGGAAAACACCCAGCTATTGTCCATGACTTAGACACAGG
CTTCCTGGAGACAGAGAAACACTTTTCGGAGCATCCCTTT
CTACTCAGTGATTTCCCAAGGCCTTTGCCTTTCCATCTTA
CAATGAGTGTGATAACATGGAACATACGGAGCACCCGTGC
ACACACAGACTCACACGCGCGCGCACACACACACACACAC
AGAATGTTAATGTTAGGCAGGAAGGCTTCTGGGGCATACG
GTAAAAGAGAGAACAGAAGGCACAGGTGGAAATGGGAAAT
TCTCTGACAGCATGGAACAGTCCTGGACTTGGTGGAAGAG
GAGAAAAGTTTTCCACTCACTCATGAGTGCATCCATTGCA
GCAGCTGAAGACATTGTAGCCACTCTTTTCTTTCCTGGGT
CCATCCAGGGCAGGTGAAGCCTGCTGGCTGATGGGATGCA
GACACCTGCACCTTCATGTGCCACTCTGCTCCATTCTTGG
GATTATTCTGGAAGTAGACATGGTTGGGGCCTTGCATAAG
TCTACACTGTAAATGTCTGTTGAGGGAATAAGAGACACCT
CTCAGATCAGTGTTAAGGGATCTGGCCTGGGGCTGTTCCC
AGTCTTCAATGCAGACTGTGAACACTAACAGGCTCTTCGG
CTTCTCCAGGAAGAACTGAATGATGGAATGCTGTCTACAT
GTCAAACTCCAGTGCCCTGGGAAGGTGCCACCCCAGTCTC
CCCCACATGGCTACAAACTGTGCCTTGTTCACACTTCTTC
CCTGCGCCTGAGGAGCCCACCAAAGCACACATCCATTAAC
CGAGGGAGACAGAAGGACCAACTGCTGACCTTGGACCTGA
CCCTGATGCTCCACATTAGGTAGGCCTTTTGAGAAGCTTA
AGAAACTCAATAGTCATCAAAAATATGTAGAGCAAACATT
TACTCTGTGCAATTCTATGCCAAGTTGAAGGCCGATGCAT
AAAGTATGATTCTGTTTATGCAAAAAATAATTGTATAGGG
GATTTATATGGTATATAAAATTGAATAGAAAAAAGATAGG
AAGGATGTACCTTGTTAACAACGATTACTTCTGGGGAGCA
GAGTGGAATTAGGGGAGTGCTAAAATATACTTTCACTTTT
TATTTTATCTTTTCTGTTCCTTTTTTACAATGGGTCTGTA
TTCATATATTACTTCTAAAATTATTTATAATATTTATCAT
TTCTTGTCATGAAATACATATAAATGTATATATATTTGTT
TACTTTCTGTCTCCCTCATGAGGACAAAGACTATTTAGGA
GGTGGAAAGGACTAGGGGATGTCTATTTTGTTTAGCATTG
TATCCCGAGAACTTAAAAGTGTCCAGCACAGATTAAGTGT
TCGGTAAATATTTGTTGATTAAGTGAATGAATTATTTATA
AAATAGAAAAAATTGGAAAATGTATGCACTCCAAACTGAG
GGGTTAGTCTCTGGAACAAAGCTGGGTGTATGCTAAGTAT
TTAATGTGTGAATTTAAATTAAATACTTTGGTGCATAAGG
CTGCATGCCTGCTCTTAGAGCTTTTACAATCCAGACAGCC
ACACTCGTAACCATGTTACAAAACAGATCATGAAAAGTCT
CATAAAGAGGCATAAGCAAAGAGTGAAGGGGCTCAGAAGA
GGGAGCTACAGTCACCATCAGAAATCATCAGGGCAGGCTT
CATGGAGGAGGTGGTTTCTGAGCAGGACTTGGAAGGATGA
TATATTAGTTTCCTGGGACTGCTGTGACAAATCACTACAA
CCTTGGTGGCTTAAAACAACAGAAATTTATTCTCTTACAG
TTCTGGAGGCTAGAAGTCCCAAGGTGTTGGCAGGGTCCTG
CTTCCTTCACAAGCTCCAGGGAAGAATTTGTTTTTTGCCT
CTTCTAGCTTCTGATGGCTGCCTGCCATCCTTGGTGTTTC
TCAGCTTATGACTGCATCACCACAGTCTCTGCCTCCGACT
TCACATTGCCTTCTCCTCTGTGTGTGTCCATCTAATCTCC
CTCTCCTTCTGTTTTATTAGAATACAAGTGATGGCATTTA
GAAGAATCTGAACTAGAATTGGCAGGTGAGGGCAGTTAGG
AGGCTGTAAGGTGACTTGGAGGTTCCCAGCCTGGGCCACT
GGTGGTGGTGGTTTTGACCGCCATGGGCATGCAGGGCAGG
ACAAGGTTTATAGTGGGAGAGGAGGGAGTTTGAGATGCTG
GTGCAAGTCCTGATATGGGATGAGGAAAGGCTGCCTCAGC
TGGAGGGTTCACCCAGCATGAGAAGGAAGGCTCAGGGCAG
AGCTTTGGGGAATGTCCACTTTGAGGGGAAGATGCCAGTA
AAGGAGGCAAAGAAGGAGAGTATCCACCCAGGGAAGCCAA
ACGAGGAGCTGGGCAAGAACGTCAAAGCCCTGCAGTGAGA
ACTAGGAAGATTGCATGTGCATTTATATATGTACTTAGGT
GCTGGCAATTTTTCCCAAGTAGAACAAAGATGGCATATCT
GGTTGGGGTAGGACTGGGCTTCTGAACTCTTATCCTTTTA
CCACTCTTGGTTACCCTCTCCTCTACCCTGCCCACCTGTG
CTCCAGCGCCTGGGCATTTGAGCAATTTGAAACCCAGACT
ATCATCCTTGGGTTGACCCCATGGGAGCCATTTCAGGTTC
TGTATAAGCCACAAATATATTTGTAAAAATCAATATGCAG
CCCAATCATAATAAACTATAGTCCTAAAATATATTACTCT
AGCTTCCCATAGAAATATTACCCAAAATGACAATTTATCA
TTATTCTTTCTAGACAGAGTCATTTTGATAAAATTACTTT
TGGAGATATTGTCTATTTTATTGTTCAGTATAAATATCAT
TAAAATAAAGTGTTCTTATCCTTTCGGAGTTAGAAAATGA
TTGGCTTTCTATTCCATCTGATGTAATTTCTCTTACAGAC
AGCTAAGGGCCTTGTAATATATCCAAGTTCCTATTTTTAC
ATTGGCAATCAGGATGCTCGGGGCCAACTTCTGCACCACA
TTGTAGGAACACCTTGTATTTGGTTTTCTGATATAACCAT
TCCTCGTATTCTCACCTTTACCCAAGTCTTCTTCAATACC
TGTCCCTTGGCCTACTTCCTTCTCTTAATGGCTTGATGGG
TAAAGGTGTCATTTATTGTAAGTCTTTCCAAATCTTTTTT
GAAAGTTGGCAAGATGTAGAAACCAAGTAAGTGGGATGAT
GAAGACAGACATTGGTTCCATGATGGGCAGATGACTGAGC
CAGCTGGGAACATGCACTTCATTGATGCTTCTCAAGTCAT
ACCACACAGGCAGTGGCCACAATATAAGTGTGCCACTTGT
GAGACCAGGATTGTATGCAAAACATAAACCTCCTTGGCAT
TGTGTGGCATGGAGCAGATGGAGGTGGCATGAGGTTGCTA
TGCCATCAAGAGGAGCAGAGGCAGCCATGAATATCCTAAG
CATCTTTAGGCAAGAGAGATCGGCCTTGTACAGAAAGACC
ACTCTGCTCCCCTGCCCTGGATGTTCCTTGTATGGCTCAG
GGTCTACAGAGAGGGGTATGGGAGCCAGGTGAGCCTTTTT
CTCTATTCTATTAAGCAGCCCCTCCTGTGTTGATGATGAA
GGGGGTGTCAGCCTTTTGTTGCCTTAACTGGATGGCTAAT
TTGCAGCATGATTCCATTAGACTCCCAGGAACTGGAATGT
ACTCATTAACCAAGGTGGACACATGCCTTGGCCTCTGCTG
TGGAGCCAGGCGCTGGGGCTGGGCAAGTACCCAGAGGCTT
GGCTGCAGCATGCCAGCTGGGCAGCCACCCCAAGTTCTGC
CAAGAGGCTGCTGGGAAGCTGGAGGTCTTCCTGCTGGTTC
CCTGGCATTGCTGTGGTTTCTTCTCCAACCAAGACCACAG
CCAATGCCATCAGTGTCAGGATGACAGATCCAAAGGGTAG
GGAGGTCCTGGACCAGGAGTCTATCAAGAGGCAGATCTGA
AGAAGCTGTGAAAGTAGGCTGGCTAGTTCTATGTAGGCCA
GGAGAGCATTGCCTGGTGGATTGAATTCAAGAGAGAGAGA
GCAATGCCCAAGGCAGGAGCACAAGGATCCCATTCATGAT
GAAACTCCTCTGGCCTAAGAGTGTCACCTTCCACGCAAGT
TTAGGTGCTGTCTCTAGGAGCCTTCTGCTTACTGACCTTC
CCAGCCCCTCAAACCCCTTTGTATCCAAAGAGGGAGGCCT
TATTCACAAAGGTGTAGCTTGAGAAGTGGGTTTGGAGCCC
CTTGGAATTCCACTGTCCCTCTGGCACCTCTGACTTTGTG
GCTCCTGGAGTCCTGGCAAAGGCCTCAGACACATTCCTTC
CAGAGGTCAGAGGTGGGCTCCAGGAATGGCCAAAACACCC
TTGACAAAAACACACCTACAGCAAGGGCACACCCCAGGTG
CTGAAATAACAGAAAGGTGTTCTAGAGTGGTCTAGTCAAG
GGACACTCAAATCTGCCTGTGCACCATGTCCTTTTAAAAG
CTGCTTAAAACTATAGAGGCCTGTGCACTGCCCCCGAGCC
ACTGAATCGGAATCTCTGAGGCTGAGCGGATATTTGTCTT
TTTAAAGCTCCCCAGGTAATGCTAATGTGCAGGCAGGGTT
GAAATCCAAAATGTTTATTCCACATCTCGGAGGTGGGCCC
AGAAAGGTGACTCACCAACGCTGGCCCAGCCAGGCCTGGA
ACCCAAGTCTTCCAGGACCCAGTCCAATCTTGTGTTACCC
CGAGGACTGCCAGGCCTCCCTGGGCGCAGCCTGCCCTGCC
CACCCCCACGGCTCCCTCACACCCTCCTGACCTTGCTCGG
ATGCACATTCTATTCTTCTATGTGTTCCTGGTGTGCCTGC
TGTATAACCTGCTTTTGGGGGGAAAAAGCATTTACTTATC
TCTCTGATTCCTTCATTAAATCATAAGGCTAATGAAGCTG
TAGATTACAATAAATCAAACTCTAAGCCATAGTTGCAGAA
CAAAGGCTGTGGGGTCTGGAGGAACATAGAAGTTGAATCT
CTTCCCACATAGAAGACAATATAGTATAGTGGAAAGGGAA
TCAAATTTGGAATCAGGCAAATCAGCTTTGGAATCAGTTT
TTTAACCTGAGCTTTGAATCCTGGCCTTGCTGAGCTTCTG
TTTCCTCACCTGTACTATGAGGCTGATGGGGTTTTGGTGG
TGATCACATGAGTTAATGTATTGGAAAGCACCTGCTTTAT
TACATGGATGATATAGTCAGGACAGGCTAGGTTTGCTGCT
GTAACAAAACCCCAAAATCTCAGTCCATAAAACAAAGCTT
TATTTCTCATACACACTCCAAGTTCAAGGAGGAGTTGGAA
GGGGGGCTCTGTTGGCAGTAGGCACCCTGAGACCCAAGCT
GCAGAATCTCCACTGCCTCCGCAACATCAGGCTTTGGGTT
CACAGTGACAGGAAAGGAACATGGAGAGTCACACACGGCC
TTCCAAATATTCTCCCCTGGAATTAACATACATCATTCCA
TTCACATTGCATTGGCCAAACAAGTCACAAGGACATGTCT
AACTTTGAGGGATGTGTGCTCAGAAGAGAATCTGAGAGCA
TGGTGAACACTGGTAACATCCACACTGTGTGTAGGGACTT
ACTATTGTCCAGGAGGCAGAAAGAGACATTACCACACCAA
GACTGGAGCCCAGGTTCGCATTTCCCACAGCATGCAGCCA
CCAGCCGATAGTTTTCTGTTGTATGAACTCCCTCTTCGAG
TCACTTGCCTCTCTTGTGGTCAAACACTGAAAAGAAACGT
TTCCAATGGGTTACAAAAATGTCTGCACAAATAGAATGAA
ATTCCATTGTCAAGTTCAAGAACTGTTCCTTCTTTCAGGG
TTCATAACTCTAAATGGCTTACACTTGTCAGCAATAGTAC
TTTCTCTGTAAACAATGGAATTCGAGGTATGACTTACAAA
AGATATATCACTCTTCAATACATGCTTTGGACTTGGGGGC
GGGGGGGTAAGTTTACATCCTGTGTCCCTGAGCAGTTATT
TGCAAAGAGCTCCTCTTTCAGCCAACTTCCTCTGGAAGCA
TCCTTCCTATTCTCACTGAGGGAGCCCTGGCTTTGGGGGG
TGTTCCAGCTCTGCAGAAGCTGCTCTTTCCAATCAAAGAG
CGCAGTAGGAAGAAGGGAGAGATTCAGCAAGTGGACCTCT
TCCAGCTTATATAAAATTCTTCCTTATGAACCAAAAGCAC
ACCTGGAAGTTCTTTCAGTGACCGATTACACGTGCGTATT
ATATTCAGCTCCTGCGATAAGCCAGATTTTGTTCCTGGCT
TTGGGATTTGGAGATGAGTAAAACAATTCCCTGCTCTTGT
GGAGTTTACATTCTGGGGAAGAAATAGAAAAACAAAGAAA
CTCATTGGTAAAGAATTCTACTTTAGGCAGAGTACATGAT
AAAGAAAATAATGCAAGGTAAGAAAAGAGAGGCTGTGTTG
GGCTGGGGGAGGAGGATTGCTATTTTAGATAAAGTGACCA
GGAGAGACTTCTGAGGAGGAATCAACTCATCAGAGGTGTC
AATGAAGAGAAAGGGCCAGTAATGCTAAGATATGGCACAT
CCATTCGAAGGGTGTATGTGTGTGTAAACATGCCCACAGA
CAGGGCAGGCTATAAGCCCATGATGTTTGTGCAGGTTGGT
ACATACTTGGGGCACTAAGTTCAGCCTGCCACGTAGACAG
GGATAGGAGCAAGTGTGTAGTCCCTGAGGCAGGAAGTAGC
GTGGCTTGTAGAGCACAAGAAGGTAACAGTGACCAGTGCC
TGGTGAGCAAGAGGAGGGAGAGAGAGGATGAAGGGCCACA
TCAAGTCTGGCCTTGCTGGCCATAGTAAGTTTAAATTGGA
ATGCACCACAATATAGAACTTTGCAAAGCCCACGTTGATC
TTTGTCACCTACAGTACCACTCTGCTATACAAAGGGGTCC
CGTTGTGATGATCACTTCAACTGGGAAGGATAAAACTGAG
CTCCATGGTGACCTTCAGTACCTCCCTGAGGAAATCTAGC
ACCACCTTGTAGCTGGCCTGGGAAGAAGGTAGGTCCTCTT
TCCCACTCAACTCACTTCTACCCACCCTGCTCCACCACAC
ATCCTTATAATTCTAAGTGTTTTTGAATCCACTTTACTTC
TGGGAAATTGCTGGGGCTTTTATTGAGCCCTGCTAACAGT
CTGAAGGAACTGAAAGACAGATGCTCTCCCTTTTAGGAAT
GGATGGTGGGACATTGAAGTCCAGTAAGTGGGGAGCTCTG
AGCAGTCGCCAGCAAAAGGGCCTCCTGGTCAACCCTGAGA
TAGAACAGGAGTTCGGAAAACAAACCCATCTTTGCCTAGC
TCATCCATGTCCACCATCTGCTCCCTGTGCTCCATCGCCC
TGGTAATTGTTTTTCTTGGCATTCCAGGGTAGTAGGTCAC
CCTACTAGATTCTTTTCTTTCAAATATTCTACTGACATCA
AAGTGGAAGGGATGTAAGGTAAAAAGAAATAAATCGGGGA
GTATTCTGCATGTTTCACAACTGCTTTCATGTCCAGGATG
TGCAGGAATGCTGGGGTGGGCACACATTCTGTTATCTCCC
CCAGTTCAAGGAAGGGTGGTGGGTGGGAGTGTGTGTCCAA
ATGCAGAAATGATCTGGACTGATAGCAGGGCAGCGGGCTG
CACAAAAGCAAGAGTCAAGGGCAAGATTTTTCAAATTGAG
ATAGTGTGGTGGATAACACAGGGCTTAGATTGAGCAATAA
AACATGCAAACTGGTGGGAGCCGGCGGGAGGTGATAGGAG
GAATGTGGAGAGACAGAAACGAGGCCCTATTGCTTGCTGT
GTGCCCTTGGGAAGGGCACGTCCCCTCCTGGAGTCCAGAT
TTTCTCACCTATAAAGTGGCATCTGTAAGTAGAACTTTTC
CATGTCTCTTATCTTCCTGAATACTTCTGATTTGGGGACA
ATTTATTCTATTCCCAAACAATAATTGGTTAGCCAAAGAA
TCAAAAGCAATTTCATTTTTATAACTTAGCTATAAAGTTG
GACTTTGGAAGTTTGCAGTCTGATGGAGGAGTTGGTGTGA
GTATGTGGCAGAGACTGCAAAAGTCTCGAGCAGCACAAAG
TCAAGAGGTGCCTCAAATCTTTGGTAAAGAAGGGTTCTTT
AAGAGGGGTTCCCTGGAGGAAGCTGTGGAGGATCCATGGA
GGAGGAAATTTTTAGAAGAGGGAGGCACTGGCACTGGTAG
GAAGAAGGCTGGTGAACGGTCAGATCATAACAATCGGAAG
GTATGAAGGGTATTGTCCGTGTCTGTATTACTGAATGAGC
CCATTATAGCATTGGGCACACGGGGCTCAAAACAAGTTTA
ATTTTTAAAAACTCCTCTGTGATTACTCCTTCTTTTAAAT
GAAATTTACATACTGTTTACAGTGCAACTTGGCAGTATGC
CTCAAAAAACTTCAACATGGTCAGACCTTTTCACCCAAAA
GTTCTACATCTAGAAATGCATTCTCAGGAAATAATCAGGG
CTAACAATCTCTATTAATTGAGCTTTATGTGCCAAACATG
ATCAAAGCAATTTATACATACTATTTTATTTTGTTTTCAC
AATAACCTGTAAGGAAGATATTATCACCTTATCTATGTGT
GATCATCATGAGAAAAATAAGACCTAGAATAATTTAGTAA
ATTAGCCTAAAGTTATATCTAGCAAGCAGTAAAGCCAGGA
TTTGAATCCAGGTCTGAGTGATTCAAAAGCCTATTCCCAA
TTTCCACAATTTTCTTCCTTTTTAGGCACATGCATAAGGA
TTTATGTATAAGGATTGATTAAACCAATTATAGTTCATTC
ATGGTGAATATTACAAAGACATAAAAAATGATGTAGAACA
CTTTAATGCAATGAAAAATTATTTATAATATGTTATGCTA
AGTAGAAATAGGTTATGGTATATTGTGTACAACATGAGCC
CAATTTTACGAAAAGATATGATAGTGGTTATGTGCTAATG
AAATAAAATATTGATATTTATTATGTGTTATTTTCGGATT
GTGGATGTTTTTATTTTCTTATTAATGCATTCCGTAGTTT
CAAAATTTTCTTAGAAGAAATGACAATGCTTTTTTAACCG
GAAAAAAAAAAGAAATATTACAAAACAGTTTGCTCTTAAT
CATAAAACTTAATACCTGGTCAGAAATTTTGGAAACTACT
TAAAAGTAGAAGTAAGGAAATAGTCAGCTGCCCAGGGATA
ACTATTTTGGTATATTTCCTTTCAGTCTTTTATCTGTGCT
TAATCTATTTATTGGTTTATTTTACATAGTTGTGCTCAGG
TGAGCTATGTTGTTTTAGTGTCAAATAGGAGCAATAAAAT
TGCATTCTTGTTTATCTGTTTTCTTCTCTCGACTGTAAAT
TCTTTAAGGGCGGGATGTTTTCTTCTTGTTCATTATTGTA
TCTGCAGCCCATAGTTCAGTGCCTGGCACATTATAGATGC
TCAATAAATATTTGTGGAATGACTGAGTGGTGGAGTAGAG
GAGGGAGAGGCTATAAAGTTTTGCATAATCTGAGTTTTGC
ATTGGAAGATTTTGGAGAGAAGTCCGCTGAGACAGGGCAG
GCAAGATGGGGGGCCGCGGGGAGGACCTTAATGGTCATGG
TTGGAATTGAGATTTGACATATGAGGCCGCCGGGACGCAC
TCCGGCCTTCCAAGTGGGGATGTTACATGATCAAAACCAT
GGAACGGAAACGCGATTCTGGCAGCTGTGCGGTGGAAGGC
TGGGTCGCGGCGCAGCAGAGGGGAAGGGCTGAAGGGAGGG
AGGTAGGGAGGCTGCCCTCGCTCGGTCCAGCCAAAAAACG
CTTGCAACTAATCCCCGCCTGGGGAGGCTGGGCTTGGACC
GGGGCTGCAAGTGCGCACGTTGAGAGACGAGGGTAACTCG
GGGCTTTGCTTCCAGGGCCAGCGTCCAAGCGAGGCAAAGG
GGCGAGCGGAGTCGCAGACAATGGGGGGCGGGGCTGAGAG
CGTAGGCGGCTCCGGGTGCCAGCAGCCAGTGACACTGAAG
TTGAAGAGCCCCCTCCCTAATCCCCCATCTCTTTTGGCTT
CTTGGTTGCCTGGGTGTACAGAGGAACAAATTTGTGGTGT
GGAAGGATTCCAGGCCAGTCATCTATCATCCACAACGATA
CTCACCAAGCACTGATCACACACTCGGCGGCCTCACCCCG
TCCAAGAGAGAGCTCTGGCGGCAGTCCAGGGTCTGCCCAA
GGTGACTTGCCAGATTCTCCCTTGAACTTTACTCTCTTCT
TTGCTCTAGTCCCCTGTTTTCTTTTAATTCAGAAAAAGCA
ACAACAAACAGTTCCCAGCCCCTTCCCTCCTCAGCCCCGT
CCCTCCCTGTGGTTTGGCAGAGAAAGCGCCTAGGCAGTCC
CTGAGATTATCTAATCCTCGTGCTTGGGGCCAGGCCGCGA
GCCGGCTGGGCGGGGCCCTGGACGCCCTCGGAGAGCCTCC
CCAGCCCCCCGCAAACCCCGCAAAGGCGGGGCAACAACTC
AGCCAAGCCTCAGTTTCCTCAACTGTAAAACGTGAGCGGT
AGAACCCACTCTGCTTACTGGTGTGTTGTCAAACTCCGAT
GCGGGAACACTTGTAAGCCTTATTAAGTACTGTATTTAAC
ATTTATTAAATAAGTACTTGTATTTAATATTATTCATTAT
CAGTATTAGTGTGCTCAAGTGCTGCCCTTAAAGGTAATAT
GAGGAATCCGACTGGGTGATTTTCTTCTCATTGGTTCTTG
TAATACAGCACTAGCTCATCCCAACAATGGTCTTGTATGA
TCCCATGTCTTTAAATGTTTTATGATGATGTTTTCCACTG
ATTATTTGTGCAGTATTATGGACCTACACAAATAAAATAA
TGTTTCAGGTTTTAAAAAGCTGTAACATACAAAGTATGAT
AAAAAGAAAACCAAAATTAGAAATCCTTACCTAATAGACT
TGTAAAGCTTAGCTCAATTTTAACATATACGACAGATGAA
AAAATGGAACTATAATGCCAAGGAAAGGGGTTTAAGGCAG
GGTGCCTGTGTCTACCTGGAAACACCAACTGCACTGACCT
GAAACTCGGCTTTCCTTGGCCATCTCCTTGCTCCCTCTCC
CCGCTTGCAGTCAGTGTGCTGCTCCAGAGCAGGGGCTGGC
ACTGAGCAACTTTGCACTGGGCAGCACCATTCATTCAGGA
CACAGAAAGTGCCAGATGACCATTTGATTACTGAATGGCT
GGGTGGGCGTGTCCAACGAATACTGTGGAAGTGGAGGGCA
TTGTGGAGGTCAGCATGGTTTTAGGTGGATGGAGCGAGAG
GATCTTTTACCTCAATGGTTGGCTCTCCTTCCTTCTCTCT
CTTCAACACACAGGATGGTTGCAACTTCAGTTGAGTGCTA
CAAAGGAGAGAATTTTGCTAGTACAGTTGACTCAAAAGGG
AACAAGCTCTAAGTGTTGTCAGGCTTATCTTGTGATCCAT
TTGAGTGACTTCATTTTGTAAGGTGACTAACTTGTGAGAA
TTTTTGATACGTATTTTTAATTGCTCTCAGGTGGGGCAGA
TGGCAGTCACCCAGACAACTCTGAAGGCAGTTTGGGAAGT
CCATCAGATGATTTCAGCCTAGTGGATCAGTCTTAAGAGA
CAGAACATGAAATCTGCTGTCAGTACTTCATGTAGCTGGA
AAATCCACGGGGATTTAACTCCCAGGAGCTGAGTTTTCTC
ACCTGCAAAACCAAAACTACTGTGTCTGGCCTTTGTGCAT
CTCTTAGGGTGAGACAATAGGAACTTATAAAATTTCCCAC
AGGGAGTTTTGCTGAGGGAACACGCCAAGTCTGAAGTCTG
TGTGCTTGGGCCCTGCTGCTGACAGCCAGCCAGCCAGGAA
GGGGAGGTGTGGCTGACCCTCCCTCCCAGGTGGACAAGTC
CTATGACAGACATGCACAAAGCTGAATCATGGATCTGTAG
AGTAAGTTGGTCAATTTGCTAAATATAAAAGTCGGCTTTT
AAATAACACATATTTGGAATAAACCATTAAAAAAATTTTT
TTGAGACAAGGTCTTGCTCTGTCACACAGGCTGAAAGTGC
AGTGGTGCATTCATGATCATGGCTCACTGTAACCTCCAAC
TCCTGGGCTCAAGTGAGGAGCTAAGACTACAGGCACACAC
CACCATGCCCAGTTAATTTTTTATTTTTGGTAGAGATGGG
GTCTCACTGTGTTGCCCATGATTTAAAACACACAGGGGAT
CAGTTTCGATCAAACCTAAAATCTATATATTTCTTTTTAT
TAAGGAAAGATGTTTTCCTTTCTAGTAGTAATGCAGGTAC
ATAAAAAGTTTGTTTTCACAGAAAAGTCAACAGAAGGGAA
AAAATTCACCCTAAGTCATACTACCAAAAGTTTAACCATT
GCTAATTTTGTGTGACCTACATAATATGCAGGAGTGTTTG
AATGATGCAAAATCTCATGAACATGATCTTAAAGGAAGGC
TGAATACAAGACTTCATTTGGCTCTGCCTTGTAGAGGTTA
GAATAATTTGGGTGTCCACTGTGGAGTTAACAGTGGGATG
GATTCTCCAGGCTTTGCTAGGCCACCTGCATAGGAAAAGC
AGGTATGAGGGCAAAGGCCATCTGTCCCTGGAAGAGGCAG
TGACATCCCAAGTTCTGCTCCTTAATGCAACTAGCGTTTG
AAAAGGAAATACAAACTCCTGGAAAACACCAGTTCCCACA
TTTGGGTGCATATGGGCATCACGAGGCAACCAGGACTTTT
GAGTATCCATGACTGGATTTAGCTCCACTGGGGGAGGAGA
TGGTGGAGGACAAATCTGAAGTCCTGGCTTGTGATTGGAG
AGGGGGCTCCCTCCAGTGCCCTGTGAAATAGACAAGGCAG
AGCTGGGCTCCTGCAGCGGTTAGAGATATGTTCTTACCAC
AGAAATATATCCTCCACGATCGCATGGGTACATGTTAGGC
TTGGAATCTGCCTTGAGGTTAAGGTGGTGCCGAGATTTGT
GGCATGTGTGAGGGAGAGGCTTGGCCTACGTGGGGTACCT
TGGGGCCACGCTACTGATTAGAGGAACAACTGAGACCAAT
TTGTGAATGGAAATCATTACTGAGAGCTGCCTCACCAGTT
ACTCAATGAAACCTGGAGGAAAAAAATCAGTGTCAGGCAA
GAATGTTCAACATACCATGGACCAGACAGAAGGGCTAACA
GGTTTTTTCAGGGGTTGTTTAGGATATTTCCCAGGAATTG
TAGCCTGTGCATCCCATGCTGCTGTGTATGAACAACTTGG
AAAGAACCCTGGCAGCCTAGGAAGTTTCACTTGTCCTGCT
TATGATTCCAGGCGAGAGCTGAAAGATTTTATGTGTGAGT
GGAAAAGGTACACTTTTCACGCTCCAAACCTCCAAGATAC
CAGTCTGCCCCAGAGCAGTGGAGAAACTCACTTTTGTATG
TGGTTCCCGCTTGCAGACCAGATTGCAGCTATTGTCAAAG
GATTATAGATGGCTCAGATTTGAAAGAGAAATATGCACAC
ATACCAGCCCAGGGCCTACTGCATTCAGAAGTGGTGATCA
TACAGAAATATTCCAATTTGAAATCTACCTTTACACTGAA
AAAAGAAAAAAACCGAAGATGAATAGCAAGTTACAGGGGG
ATTGCTTAAACTACTTGAGGATGAGTAACATTCAAGGCAT
TTTAAAGGTATTCTTTGCGTTCAGTAAATGTGCCAGTTAA
AACAATCCAAAAATTTAATGCAATCCTTCAATCACTTCAA
TTGTCAATACATCTGGACAAGAAATTCTAGACGAGTGATA
TTCTGAATACCTGGTTCATGAAAATTCAAGCAAGCTGAGG
ACTCTCTAGCCTTAGCAATCACTCTGGAGGTTTTATGGGG
AAGGGCTGACTTAGAGACTCCCCCAGTTATTGAACTGACA
ACAGAACATGATACTGTCAGGGTCTCAGAGGAGTCCTGCC
ATGGAAAGCCCCTGCGCTGAGCTTTCTGTAGTTGGTGTAT
TTGATTTCTCTCCCCTCTTGGCTACCTCTGTTATTATCAT
CTCCTTCAATTGACAGTGTATTTCTAATCTAAGTTGTCAT
TTCTACTTCTGCGGCCATAGCTGTCTACCCTTTTGTTCCT
TGTTCTCTGTTTTAGCTTCCCCCTTCATTGTTATATTCTC
TGTACCTCAGTGGCCTCATCTGTAAAGTGGGGATAATAAT
AGCACATACCTAATATAATTGTTATGTAGATTATATAAGT
AATACATGTAAAGTAATTGGAGTAGGGCCTGTACTCCATA
TAGTAAGTGCTCAATAAATATTAGTTGTTAATGTTGTGGT
GGTGGTTATTATTATTAGTAGTAGTATTAGTATTATATCT
GTTTCCTCCTGCTCTGCTTGACTTGGGTGCTGGCAGAGTT
TCACCTTTATGGGCACTGATAGGCTATGAGAGCAGCACTT
TCTGTTGGTTAGCAAAACAACTGAATCTCAGCAAATTTCC
TGCTTTTGGCTATTTTTGGCTATTTTCATTGCTGCTTATG
CCTGAAGGACTCTTTGATTATTTCTGGGCTTGTGGCTTTT
CTTGGCAGTTGAATTGAATTAAATTGAATTGGGATATTGA
GTGCCTGAGTGCTGAATAAGGAGAGTGCCCCTGAATTTGA
CACAAATAAAAGTGTATTCCATTGAAAATGTTAATAGTCT
GAACTTTCCAATAATTCATTTTTGCCTTATTTCTGATTAG
TCTGAGTTAATGAGGCATTTTATATGTGTTGAGAATGTAT
GTTTTGTCAGTTTGTATATGTTGCACATTTTTGTGTTTAT
ACTGGTAAAAGAGAATAGGAACGTTTACACTTACAATTAA
ATTATTACTATGAACTTTGTTCATATGGATGTTGTCCACT
TTTGTATCTTGCCTCTGTTTCAAGTCACTCCATGCAGAGA
GCAGGTGGTTCCCTTGCAGAGCAAGGCAAAAGCTTACCCC
TTTACAAAGTCCTTCATTTGTTTATTTATCTATTCATTTA
TTCCTTCATTAAGCATGTATTTATTGGTGATCTACTATGG
GCATTGTGGAAGCAGCAGCAAGTGAAACAGTTCCTGTTCT
TATGGACATTTCTTCTAGGAGAGGAAACAGAAAATCAACT
CTTAAATAACCAAATAATAAATTTGATGGTGATTAATGCT
ATAAAGAAAGCACTGGGTAAGAAGCCAGAGTAAAGATGCG
GGTGGAGGGTATGTGTTTATCTAGAGAAAGCCTGAGACAC
CTTCTCTGATAGGGCAGTAATTGAATGAGCCCTAAGGAAG
TGAAGGCATGAGGCATGTAGGTAGGTATCCGGAGGAAGAA
GAGTGGGACAGGCTGAAGAGAAGCAAGTGCAAAGGCCCTG
AGGTGGGACCATGTTCAAGAACATATTGAAAGAGCACAGA
TACCCAAATCTAAAAAAGAGGGAGGAGAGACAAGAATTTG
AGATATTTACAAGGCCATAGTTGAGCCGATTTAGAACTCA
GATTTGGAATAGCAGTTGTCCCAGATGATGATACATAAAT
CACATATTTGTATTTTGAAGATCATAACTTTAAAATAGAC
CAGAACCAGGAGGAAGGTTAAATCTTGTTTGTCAAATCCA
AATTTGAAGTGGCTGTTTGGTTCACTGTGAAGCAGAAATT
TGAGCTGCACCTTAGCCTGCTGCTGTGATCAGTTAGTTGT
ATATTCCATGGGAGTGTGTGTGTGTGGGTGTGGCGAGGGT
GGGGTAGGGGTAGAGGTAGGATGGGGGGGGGATGGAGGTG
GCATGGAAGCCTCATATTTGCCATCCTGGAAATAGGACAG
TCTCAAGGGAAGGTATTTGTTTTACATTCAGATTTCCAAG
AGATCTCCTTGCGAGCTGACAGTGGAACAAGAGCTGGGAG
AGATAAGCACCTGCAGTCATTCCTGACCTCTCAGCCCACG
ACTGTGTCTACCCCACTTTGATCCAGCCTCCTCATATACC
TGCACTGTGCGCTTTGACAGCAAGAGTGAAGAGGGGTGCT
TGAGAACTATTTGCCTCCCTTCAAAATTTCTTGGGAAGGG
ACTAAAGCAAGGAATTTGAATGCTTACTATTCATTAGGAA
ACGAAGTGAATTATTGAAAAAGGAATCCACACCTAGGTAG
GTTAGGGGTGGGCTACGTTTACCCAGGCTCACACCTCTTC
AGAGCCCTGGTCCACAGCTCCCAGGAGAGGCGAAAGCGGC
TGACCAGTTAGCTATCCTGGCCCAGGGATGTCCTAGCCTG
AGGTCAGCTGGCAGAGTGGCTCTGGGATGGTTTGCTGAAC
GTAGTGTCTCTGCTTGATTCCCTAGGGTTGGTTCTCTAGT
TCCAGGTCCCTAAGACCACAGAGTCTGAGAGGTGGGAGCG
GATCCCTTCCTGTTCCCCATCCCCACCCTACTCTCACCCC
TCCGGTAAATGCAGTCACTTTCACTAAAGACCAAGAGCTG
TGCCCGGCGCCCGGCGGCGTGAGGAGCCAGGTGCGGCTGG
GTTAAGCAGGGAGGCTTGAAACAAGAGTCTGCGGTGGGGT
TGAGCAGGGCAGGAGCCACAAGGAGAAAGAGCTGGGTAGA
AGAATCAGCAAGAAGAGGGAGACGAGGAATGCGGAAAGAG
AACAAAAGGATTTGGGGAAAGGGACACCTTCAACTGCGAG
GCTGCAGTGCACTCAGGGGGGCCCGGAGGCAGGGGGTCGG
CGCCGGGGCCTTGGCGGCCGTTCGCCACCAGGGCGCGCTC
AAGTTCACAGCGGCGTCCCGGCGCGGCCGGCGCCTTGGAG
GGGCATTCTGGGAAAGGAGGGGCCGAAGCGCCAGCGAAAG
GGATCCCAGTGGCACAATTTGGTTCAGTCTGTGCTTCCCA
GTCATCGCAGCTGAGGCGTTCTGTGTTCTGGATGCCACAA
CCAGCGCGATTTGTCATTTCAGTAGCTCCTGAAGAGAGGG
CTTTGACTGGAGCTGCTGGTCTGCGGAGCCCAGCTTAGTT
CCAAGCAGAGACGGCGCCTACCTTTCTCCCTGCTCGGCCC
GGCCCCGCCAGCCTTCTCTTCCCACTCCTGCCCTGCGCGG
ATCCGCGTCTGCTGCTGGCTACTCTTAGGCAGGTTAAGCC
GTCAGGGAGATAAGTTCTGTGCCTACTTGTGCCCGAGGTG
GCTTCTTTCTCTCTCCCCAGTTACGGTGCTGCCCAGAAGG
AATCATGTTTGAGAATTAGGGCTGTCTGCCAGACCAGAAA
CAGTTACCAGAACGTCTGTGAGAGTCTGACTTTCTCACCA
GGCCATGGTGGGGCACCTGTTCCTTTTATTTTCCTGCGTT
CCTTTGGATGGATGGTGGGGTTGCATGGGCTGGGTGAGAG
TCAGCCAGAGCAACAAGGAAGAACACGTGTCAGCGAGGGA
GGCAGCCACTTAGCCTGCGTTCTGCAGGGCCCCGAAGAGG
CGCACTCCTGGAGCAGCCCTGCCGGGCCAGGCAGAGAGCC
AGGGTTAGAGGTTGGAGTGGAGGGTCCCAAAAAGTGTGAG
CCCGTCAGCAAAGTCCAGTGTCTTTCACGTGTAGATGCAC
AGTAGGCGTTTGTAGATTTAATTTTTCAGATGGGCTTTAG
GAGGATCTGTGATCCAATAATCCCGATTAAATCTCTCATT
AGTTTTAGACCTGAGAAAAGTTATCTATCAGTCAGAGTCC
AGTTAGGAAACAAAAGCCACCCCCAGTTACTTGATTAGAG
AAAATTTAATGTAAAGAATAGTTAAGTAGGCATAACATCG
TTAAATAGGCAACTGAAAAGGCAGGAAGAGAATACTAGGT
TATCGTAATTGGAGCAATGGCAGGAGGCCCTACCACCTGG
AGTAGTGGGTAGTGCTGGAGGGACAAAAGGAAGAGTTTGG
AATTATAAAAATGTGGGAACCTTGGAGGAGAGGCCCGGTG
GAGCATAGCTAGCTGGCATGGGTGTCTCTGAGGTGGGCAC
CATGGAGCTAGCTCCGCAAGTGCTGGGAAGATGCAAGCTG
GGCTCAGCTGCTATCAGCGGAAAGCACTGCTACTCCCGGG
TGCAGAAGCATTGCTGGGTGTTGCTCATAGCAACAGGTAG
AAGTAAGGAAGCCCAAGGAAGAAAATTTCTAAGAAGAGGT
AAATCTCTTCTTCTTCCACCCTAACCCAGCAGAGCCTACC
CTGGAGTTACCTGGCAGAGCACAGAGGTGCTTTGCTGAGT
CCCAGCTTCAGCATCTCAAGGCAGAGTATAGAAGAGTGGA
TTTTGAGCTGAGAGACAACAGCCTAAAAACTGGTACAGTG
TGCTTGACTGGAATAGCAAGAGGGAGTTCAGCAGTGAGAG
GAACTTACCCAGCATTTTCTTTTCTTTTTTATTGCTGACA
CTTTCAAGAATAACAGATTTGATGATAAACCACCAAGATG
TCAGACTGGCTTCCTGGGACCAGAAGGCTTATATGGGTTC
CTGCAGAGTAAGGTGGCCTGACCATCAAACTAGAGAAAGT
TCTGGGGAGGCTTACAAAACACTGAGGTCCCCCCGGCTGC
AATCCAAAGCTGGGAAGGCCACCAGAAAACTGCAAACAGA
AGAGCTGCTGCCCTCCTGTGGACACCTGCGCTTCTGCAGG
AGGGCAATCTGACCTGCCACCTGCAGAGGTAGTTGCTTGG
CTGGAAACCCTTGCCCATTTTGAACTCCAGGAATGACCAG
CTGAGAAAGGTCAGTTTGATCCTCTGATGCAGATGAAGGA
GATCTCTGCACTAGTTCATGGTGATAATGCTTTTCTTCAA
AAAGAATAAAAGTCTCATCAATGAGATCCTATTTGGCCAA
GTACAAACAGCTAAAGCGGAACGAGATGAGCCTATTTGAT
CTAGACGTCTGTCTGCTTTGGTCTTGCAGTGTCTTTCAGA
ACAGGGGTTAGCAGGCTTTTTCCATAAAGGACCAGATAGT
AAATATTTTAGGTTTTCGACCGTACAGTTTCAACTACTCC
ACTGTGCCATTGCAGTGTGAGAGCAGCCAAAGACAGTAAC
TAAATGAAAGAGTGTGATTGTGTTGTGATAAAACTTTATT
ATGGACGCTGAAACTTAAATTTCATATAATTTTCACATGT
CACAAAATATTATTTTCCTTTTGATTTTTAAAAATCATTA
AAGATGTAAAAATCATCCAGTTTGCAGGCTATGCAAAAAC
AGGCAATAGGCTGGGTTTGGCCCATGGCTGCAGTTGAGGG
ACCACTGATTTACGGTCTTCAACAGTTAAAGTCATTAGGC
GGTGCCACTGTGAGCTAAAATCATCAAAGTAGCTTCTACA
CTACCTTGCCAAATCCCAGGAAGTTGCAGGTGTACCCTCA
GGATCCGACTCTGTAGATCCAGAAGGTGGGGGCAGCCCGA
GCTATCAGTTTCCAGTTTAAGGGGATTTCTGTGGGAGAAA
CTCTGGCTCTAAATTTTACCTTTTTTCTAACTGGACAGAG
AAACTTCTTCTCATTTAAATTGGTGTTGCTGAGTTCTAAG
AAAATGAGGTGTTAACAAATCTGAACCTGATCAATAGTTT
GGGGAATAGCACAGTGTACCATTTCCTCACTGATAAGAAG
TGTCTTTAACAACATACCCCCTCAATGCACTGAAAATATG
ACTGGCTTAATAAAAATATGATTTTTACATGATTTTTCAG
AACTCAATTATTTTTAAAAGCAAGCTGCACCTGTACTGTG
ACTTACATTAAATAGTGGTTTGTTTTGTGGATAGTTAGAA
CTACAGGTTAAAGATCTAAATGGAGAGAGGACGAATATGG
AGAACTTTGAAGGTTTCAAAAAGGGGCCTTTTGTGGGGAA
AAAAAAGGTTAGAACAGTGCTACTTTTGGAGTCGTAAGGG
GGGAAGTAAAGGACCTATATTTGTGTTTTCTTGGAGGTGC
ATAAAGACTCTCTGGAAGGATACCTAAGAATATAGAATAC
CTGGTATATTATATACCATGGAGGGCTAGGCAAGTAGGGG
ACTGGAGGGAGACTTCACTGCACTCCCTTTTTGCATCCCT
GGTTTTTACACCCTATCAATGTCTGCCTTTTTCCTTCTTC
CCTCCACATCTGTCACCAGCGTCAGACACTGCGAGGCTCT
GAGGACACCTAGATCCCTAAGACACAGATCTGTGTGTTTT
CTAGAGAAGCAGGCAGGCAGCTAAAGAAAAACTGGTAATA
CTTTGTGATAAATGCTAAACAGCCTGCAAAGGGAGCGCAG
AGGAGGTGTTAATTACCTGTCTGAGAGCATGAGAAGTGGG
TTTTCAACTGGGCAGAAAAGGAAGTGAAGGGGACTTGGGC
TGAGGATACCGGCTTGTGCCAGAGCACAGGTGTGTGCCAG
AAAACGGCTGGGGAGTGTCGGAGTCACTGGGTCGGTGGGT
GGAGTGTTGAGTGGCTGGAATTGAGTGGAGTGGGGAGAAG
AGAGAAGGGGAGTTGAGGAGATGAGGCCGGAGATGCTTGC
AGGGGCAGTTTGCGCAGAGAAATCTGTACTTTCCTTGGGA
CATGGGGGTTCATCAGAAGCCCCAACATGTGTGTCTGAAA
AGCAGCGGATGACAGTGTGAAGTGGTAGTGGTTACAGACG
GGGGCCCCTCATCTGCGAGGTGAGAGGCAGCTGGGTGTTC
AGCCAGGACTGACTTTTCATGACGAGGTCAGGGTTTCTTC
TCTTTATTCAGTCACTCGTGCCATCCAACTGAGGCCCAGC
CAGGCGCACACAGAGCCCTCTCATTAACGCCCTGCTGTCT
AGGAGGTGAGGAAATATTATCTGCCCCATTGCTCAGGGGA
GACGATGCAGCCTGGGGTGAAACCACTCGCCTGTGCCTGG
GAGTGAGTCAGTGGTGAAACCAGAGCCTGCTACCCAGCGG
GAAGAAAGATGAGATGCTAAAGAAACTCTGATGGCTGTGT
TCCTCCCTCCCCACCCTGCCCAGATGTTCTGGGAGACTCT
GGCTGAACTCTGGGGCACACCCATCCGTGTTCCTGGCAAG
CATGGCAGGCCGCAGTGTTTGCACTACCCGGCTTTTAGCT
GCTGCTGGCGCGGAACCAGGATGGGGTGGCTGAGCTCCGG
TGAGGGCTCAGGGCTTCCTGGAGAGGGCAGGGCACCTGCC
AGTGGGTGCCCTGGTGCCGCTGGAAGGATGGAGGCAAAGG
TTTGGTCATTGAAACTTGGCAGCTGTAAACAGGGGCAGAG
CGGTTTTCAGCTGACATTCAGGGTGGATCTCACTGCACTT
GCATGTGAAATCAATGAGATAATGGATGTGAAAACATTTT
GAATAGTCACCAACTTCTTGCGCCCCATCCTGCTGCTAGT
CCTCCTGCATTTCCTCCTTCTGTTACTGCCCGGCTATTCC
CCAGGCCTCTCTGATGCCTCTTCCTCTTTTCCCCTCACCA
CCCAACTAAACAGACACTGAACTTTGTTGACTCCGTTTCT
GAGATGCGTCTTACATTCATCCCCCTCAATTTCATTTCCG
CTGTCCCTGCCCTGGTCCAGGCCCTAGATTTCTTACTTAT
ACCAGAGAGACTCAGTTTATCTGTTCTACTTCCCGTTTTT
CTCCCTTTGAATTCATCAGCCACACTGGTATCAGACTTCA
TAATCTTAGGCCACACTCCTGATTATTTTATTCCTCCAAT
CCCAAACTTTCAAAGGCTATCGTCTACAGAGTAATAAACT
CTAAAGTCTGGTAGTCAAACCTCCTGGACTGCCCCACTTC
CTTCTGTTCACGGAGATCCTCCAACTCAGATTGACTTTAT
GCCCTTTGTGCCCTTGTTCAAGTCATGCCATCTGCCTGGC
ATGCCTTCCCTTCAATATCCTCCTGACAATTTTTTTTTTC
CTTTTGAACTTCAAGGTTCAAAGAGGGTTGTGGAAAAATT
ATTGACAAGATAAGAAAGAAGGAAATGGAATCATATTTTA
GATACATCAAAGAACCTTTCTTTTTAAGGATCTTATTAAT
ATATTCATGCAGAAAATATTTATGCAATGCATTATGCAGA
GGATTGGGGTGGAAAGGTTCACTGTTTGCCCACTTGCGCA
CAAGGATCTAGACCTATTAGGATTAAGGGTGCGCTTTTTT
GTTTACTCAAAGAAATCCACAATCACAATGCTAATACTGG
TGCAAAAATATCTGTAGACTGGTTATTTTCCTTTTTGCTC
TAGCTACCAGGAAGCTCAAAGGCAAAATTGACTCTCAATC
ATAGGATTCATTTGTTCCTTTAAATGTTCACACATAATAG
GTATGTACTCAGAACTATGTTAGTTCAAACCATGTCATCA
TGGTTCCTCCCCTCAAAGAAACAACTATTAGCTTTTGTAT
TTAGCATATCTACATTATCTGTTTTCTCTATTCCTGATTT
TGTAGGGTCTATCTTACTAATTTTTGTATGTGCCATTAAT
TTTACATTCACTAAAATTCTTTTGAGAAGAGGTGAGATAC
AGTCAATACATAAAAGTATAAATGTTCAAACACTGTTAAG
GAGATCACAGATTTGATCTCCATTGTCATGAGTTATATAT
GTTTGTTCTTTTGTTATAGACTCTCTCCTAAAGCCAACTA
GACATAAATATAACTGATACACAGTCTGATCCTATCTTAG
CAATTTTGGAATGCTTTAATTTTTTCTGTTCCACCTTGTA
AACATAGAATGACATTTAATATTCTTTCACAATTCAAATT
ACTAGCCCAAGGTTATTATTTTGGGGGTGATTTGTTTTTC
TGCTCCCAGTATATAATTTTAATTAAAAAATTCTTGTTAA
TGTCAATAGTATTTGTATGCCACCTCAAATCCTGTTTGGA
AATTAGGTGAGATATATTATATAAATAAATTAACAATGGA
ATAAACAGGGCATACCCGTCAGAAGAATGAGGGCAGATGT
ATGTTCAGGGGTAGGGGAGTCCTTAGGGTTTTCTCTGTCA
CCACTGTGGTTTAATGTCCTTGGTGGGTAGAGATGCAAGA
GGGGGTCCCTTCCTTCCTGAAAACGCCTGTAGGAAGCTGG
AGTTTTGCTACTGGGTTGAGGGAGGTGGCCTCCACACCTG
TTTCAGCACAGAGTTTGTTCAGGCCAGCTGCCTCTGCCAC
GGGCATTGCCTGCCTGCGGGCCTGTTCATGGCTGCTGCAC
CCAGCACTGGATTCCCCAATGTTGCAGAAGGCTTCAGGCA
GGCTCCGAACTGCTCCCTGGGTATTGTGTCCAGGGACCTC
CGCCTAATCCACCCACACATTCACCACATGGTAACTGAAA
TGTGGTGGCACCTGAATTAGGCCCAGGAGCTAACAGACCT
CGCTCTTCACAGATCTCTCCCTGTTGTGGTGCCTGGGTGA
GTTCACCCCTTGTGCCCCCACCTGTGCTCCCCCCATTATT
TCCAGGTTTCTGGTATTTGGTGTGAAGTATCACATGTAGA
TGTCAAAGATAGGGTTTGTCAGAGCCCAGGAGTGAGGGGC
ACATGCAGGAAGCCTGCAATCTGGGTACTTGTGATGGAGC
ATGTGGAATTGCTCCAAAAGAAATGAGCATCTCAGATTGT
GGGTGGAACCAAGAACCAGATACCACACGAACCTCGCTCA
GTGCCAGTGGCTATCTTCAACTCAATTCAGTTTAGTTTAA
TTCAAATCGCATTCTCTGCACGCCTATGTCTGAGTGCTAG
GTGCCACAGATTTAAATAAAACATGATCCTAGAGGTGCTG
ATTGTCTAATAATGATGATGATGATAATAATCATAGCAAC
TAAAATTCACTGAACCCTTACTATGAGCCTATCACTTTGC
TAGGTATTATGTATTTATTATTTCATTTAACACACATTCC
ACTAATTTCCTCAATTTACCAAATGGGGAAACTGAGGCTT
GGCAAGATAAAAGAACTTGCCCAAGGCCATCCCAAGTGGC
AGATAATCACAGGTGTATCTGACTCCAGAGCCCATGTTCT
TAACTGTCCTGCAATGCCACCCTCCCAGTTGTAGCGCACA
GCCTATCCCAGGCACAGAAGTGCCTCAATTCCACAGTGAC
AACTGCTATCACCAGACACAGGGACTCTATCTGAATGCTG
GCATGGTTCCTGTCTGTTCATGAGAACAGGGCAAAGCCAA
GGTGGTGATTTTCCTTCAGAGGCTATACAAATTCAGTCAC
GGGGAGTGAGAGGGAGACTTCTGGGTGTTTGAACATGAAC
TTAATCAGCTAGATCATTAGATGTTTCACAGCCATCATCT
CTATTGACTGTCACAATAACTCTGGAGGAATATCCTGTAC
TGATGAAGACACTGAAACATGGAGAAGTTGAATCATTGAA
AATTGAACAGCTTACAAATGTCAGAGCTGGGATTTGAACT
CAGGGCTCTGTATTTCCAAAGCCTGTGCATAGTCGTTCCA
GTCATGCCATGGAGTAGACTACAACTTTAGGGCACTATTT
AGTCAACAAATGTTCCTGGGTCTCTTTGGTATGTGAAGCA
TTGTGCTGTGCTCAGGAGAATCACAGGTGAGTCTGACATG
GATCATTTTCTTAAGGTGCTCACAGTCCAAAGGATAAAGT
GGGCATACAGATAATTCTACTGCGAGGTCCAAAGAATGTG
GTGCTTTAAATGGTACCTTTGTTAGCCGGACAAGTCTCCC
CTTTGCCTAGGGCTGTCTTTGCCAGGCTGGTGGGAGAATC
AGGCTTATGCTTAGGGAGCGATCCACATTTGCATTGCCTG
ACTTCCCTCCAATTCCAGCAGCTGGTTTGGGATGTCCCCT
TTCACCCCAGAAAGCACAGAGGCACCTGGTCCTCTAGCTC
TGTTGAAAGATCTGAATGTCATCACAGGACTAGGGATTCA
CGGGAAAGTAGTCCAGAGGTCAGGGTAGTGTGTAGTTCAA
GTGTATCCCCCCCACCACACCAGTCTCTGGCTGCTCCTGT
TAGAATATTGCCTTCTCTCTCTAGGCAGTAATGTTTCTGC
TTCTTTTCCTCTCACTTGAAATGCACTTTGACATTTTTTA
ACAAATAACACAATTTTCCCTTTGTGTTTCCCTTAATAAA
ACACAGAAATGAGAGCAAGAAAAGAAAAGTAAAAAAACAT
GTTCCTGTCATCTCCACTCTACAGCAGGATGTCCACCCCC
TCCCCTTCTTCTTCCCTCCCACCAAGCATTGGTCTCTGGC
TCCTCAATCCTCACCCCTCTCCCCAAATCTCAGCCACAAA
GATTAGTGAATCTGGTATTTTTGCTTCTCTGTTTTCTGCC
GTAGAAGGGTGAGCTCCGCAGCTGGCCTGCACCTCTCACC
TTCATCTTCTGCAAAGGTGCTATTGGACTAAAGACAGAGG
ATGGGAAGAACCAGACAGGGTCAGGAGAACCTCCCACTTG
GAGAAGTACCCCCAGCTTGCAAGGTCCCTGCATACCCTCT
GGGCCCCACAGATACTCCCATTTATTGGCCCTGACCTGTC
TTCCTCCCATGACGGCAGCTTCCAGACCAAGCTGGCAAAG
GCCCCACATTTTCTCCTCAAAGCAAAGCACTAGGCTTAAA
ACATAGTTCCTGGATCTCTTGGAATCTGCTTGAAGTTGCA
AGATTCCTGATGTTTGGAACAGCCACCCATCTCTCAGCAG
GGATAAATGTGAGTTTCCACACTTGGATCCAAACACCAAT
TGTACAAATGCAATATGGCAGAGATGTGCCCTATCAGCTC
CCATGTGGAAGAGGACTGAAGAGGTTTTGTTAGTGACACA
TCCAGTGTGAGTCAACAGCAGGCACAGAATGCAAACACAA
ACTCAGGCTCTGTTAATAGGTGTTGTATTGCTTGAGAAAG
GTCCAGAACACCCTATCACTGGAAAGTCGCAGCAAGTCTG
GCTGCCATAATTTATGAGAGACAGAAAAACTGGATCAGGT
TCAGAGAAAAGTAGACAGGGTGTTGAGGGCAGTGCTGCCC
TCATCTGAAGGTTTTATTAATAGAAGGTTTTGTTTCTGAG
TGGCCAACCCTGAGGAATCAACCCGCCAGAGTTGAAGCTC
TAGGGAAATGAGTTTTGACCCATTACAAACAAAATAGTTG
CATGAGATGGGCTGTAAGATCACTTCCAACTCTAAAAGTA
TAATTTTTTGGGTCCCCTCTGAAGCATATTTACCTCACTT
CCACAAAATGTCAGAAGGAAATTCTTCTTTCTGATAAAAG
GGAGAATGTGGCTTATTCTCCATACAGAGCTTTTGGACAG
TGGCTCTGTGGCATCTTAATACATTAAAAAGGTAAAATAA
TAGCATTTGAATTTAAACCACAGGAAACCCATGAGGTATG
GTCAGGAGAAGCTTTCACAGATGGGTCGTGGGGACCCACT
GTCCATCTGCCCACGCATCTGTGTCACCGAGTTGGCTAAA
ACCAAATTAAAACCATCCTGGGGTAGGAGTGCAATTCATG
ATGCCCACTTCATTGAAAGAGGTTAAATAAACAAGTTGTA
TCTTGGTTGGCTTAGACTCATCATTTAGACACATCAGGCC
AGTCTACACCTAGACCACCACTGCCCAGCACACCATAAGG
ATCCGTTGGTTCTATGGCCTGCGCCACTGGCCAAAGCCAG
TCTGATTTCACAACCTTTAGACTGTGAGGGCCTTACAGAC
CCTGTAAAATAGCCCCTTCATTCCAGAGAGAGGAATTGGT
GTCCAGAGAAGGGCACCCATGGCCCTCTGGACTTTGGCAG
GGCTGGGAATAAACTGAGGTCCTCTGACTCCTGATACTTC
ACGGCAGTGCTACTGGACTATATATACCGAGAGAGCCACT
CATCCCTCAGCCAAGGGAAGGGTATATGTGACTCACATAT
ATGTATCTGGCTAAAATGGTAGGGCTTATAATGTGATTAT
GAGATACAGCCCCTATTCTGAACTGCCCAGTGGCCAGCTG
GGAAAAGATATTCTCACCAAAAACTTGAGTGATCTACACT
AATCAATCAGGCTGCCTTCCAGATGTAAGAATCGTTTGAA
AGATTTGGGTCTCAGATCAAGTGAGAATTTAGCCACTTTC
AGGATATTCACTAAAAGGAACAGTCTTATGACTAGTTAAA
TGTCCATAAACTCAAGACCAAACTCTGCTGGGCATTTAAA
AATGTTCCTGTGGTTGTATTTGCCTTATTCCATTTTTTCT
TGCCTAACTTTAATTTTTATATTATTTTTATTCTAAGAAT
ACTTGTTTATATATATATATATATATATATATATATATAT
ATATATATATATGTAAACAAATACCCTGGTCTACCTGGGG
TGACAGAGAGGATGAAGGTCAGGTGTTAGGAGACATGCCA
CTAGCCATCTGGGCAACATCAGAGAAATCTCCCAGCCATG
GTAAGCTCCAAAGATTCATCTGAAACAATGGATAAAACTA
TTTGTTCTGCCTACCTCACAGGTTTGTTGTAAAGATCAAG
CAAAATCATATATGTGAAAGTACCCTGAAAAGTATAAAGC
AGCATTCAAATATTAAGTATTAAACTCTTTGCCATTTTCC
CTGTTGCTCTGAAGTCATATTCAGTGTTTGGCTTGTGCCT
GCTGGCAGAAAGAACTTATAATGGCGAGTGGGGTCACTAC
TCCTAAGCGCACTGGAGCAACTTGCTGCCAGCACTTTTTC
TTTAAAAATTAGAAAGTGGTTCTGTCCTTGGAGAAGGTAA
TAGAAAACCCTTGATATGTGGCATCTCCTCTGCTAGGGTT
CACCTTGCCAAAGTGCCTGCCAATTTCAATTCAGTTCATT
TCAGTTTAGGAACTGAGGGTGCCCTAGAGAATCCTATTGA
TTTGAACCTTTCCATGGTATTCACCTGATGATGGGACGTG
GGTTCCACAAGCTCTGCTCCATTTCTCTTGTCTGTAATAA
TTGGGATAGTAATTGTCTCCACCTCATAGGGTTGTTGGGG
AGATTAAATGAGATGACTATGTGACCAAGGCTAGCGCAAA
ATAAATGTTAGGTAAACCTTAGCCACTGTTATGATTTATT
TGTTGAACATCCACTTGGGGCCAGGCAGCATACTAACCTT
CTGGGATACATAGAGGCGACCTTGTTCCTGCCCCTAGAGG
GGCTACAGGCCTGTCACTGTAAGCTAAAGTTAGGAGGTAT
AGGGAATTAACATCCCCCCCGCCACAGGTACTTAGCTCCC
CTAAGAATGTTCCCCTTAGCTGACTTCCTGCTCAGTGTCA
TTGCAGGTTCATCATCTGGAGGTCAGATCCCACCTAGTCT
CTCCCAGGAGCCTAAGTCCCTCCCTGGCCGTGGGTCCTAT
GGCATCTGCACACCCCATCAGTGAACTAGTTTCGGGCCCA
AGGGAAGCTGGGAAGTTGTGAGAGCCCCCGGTAATGAAGG
GTTTGAAGAGCTTGGAGTCGCTGGGGCCCGCAATCACACG
CGGCAAACAGCTTCTTGGCGCTTCTCGCGGCCTGGGTGAG
GATTGCCGTGCTTTTATCGCTTACAGTGGTTGGAGAGTGG
CGGGGAAACCGGCGGGCCCGTGCCGCGGTCCAGGTGGTGC
GGAGATCTCCACCAAGGCCCAGCTGGGGCGCGGGGCCCTG
GGTGGCGACAGGGCCAGAGTGCCACGAGTTAACAGTTACA
CGTGGAGGGAAGGAAACTTTGTGTGCACGGGAGGTCGCAG
CGGCGGAGGAGCGCACCGGGCCGCGGCCTCGAGGTGCACC
GCGCAGTCAGGCTGGGAAAAGGAGCACCGCGGCCCCGCTA
CGGGACGCGCTGCCAGCCCCCCGCCCAGCGCACCCCACCC
CCTTCTCTCCGCCGCGCCCGCAGCGCCGCGGCCCCTGTCA
GAAGCGGCGAGATCCGCCCCAGCCAAGCAGGGCCGACTCG
CACCCAGGACCCTGGGCCTCCGCCTTCCCTCCTAGCCTCG
GAGAAGCATCCGGCCCTTCCGTCCCCCTGAGAAGCGACGC
GGGCTGGCAGGACGTCCCGAGAAGGCCAGCCGCTCGCAAC
CACGTCCCGGCTCGGCCCAGGCGCGCCGAGGAGCAGAGCC
AGGGGCCGGAGTTCGCTCGGGCTCCCTCCCGGGCGCGCCG
GAGCCGAGGGCGGCTGCTTCGGCTGCAGCCTCCGGGGCGA
CGCCTTCCCCGGCCGTAGCTTCCCGCTGCGCTCCGCAACT
TCACTGCGCTCCAGCCTCTGGGAGGGAGAGCTCGCCTATC
AGGTAAGGAAGGCTGCGGGTTCCAAGGCTCCGGCTCCCGC
GGGCGTGTTTCTGAAAGTTGATTTGAAATGCATCCAAGAG
TGAGCCCGGCCAGCCGCGGCTCCTCCCCGAGGCGACTCCT
TTGCTCCTGCAGACATTCCCAGCACTGGCCGACCGATGGG
AGGACCTCCCCACGCTCCCCGCACGCCTGCTCCCGCGCAT
CCCCAGGTAGAGCTCAGCGCCAGGAGTCCGGAAGCGGGCG
GGACGCTCTCCTAGTCCCTTACCCTGCTCCTCCCCGATCC
CGGGCAGGTGAGGGCTGCAACCGGGCGGCCGGGACGCGAA
TTGCAGACTCCGTTTTCCCGTGTGCCTAGACCCGCCGCGC
GAGGGAGAACACCCACTCCTTTTATCCCCATGCATACCCC
AGTAGCTGGGTTCCTGCAGAGACGTCCCTAGGGCCCACAT
TCATATAGGTTGGGGCGGAGTCGGACGCGGGATGGAAAAC
CTGGGGCTGGGGACAGAGGTGGGGGTGGGGGGTGCAGGAG
AAGGAGAAACGCAGTTGGGGGGCGGAGGCCTAAGTACATA
ACGCGTAGACTTCAAGTGAAATCAGATCAGTCAGAGCAGT
TCGCTGTTACTCGTCTCTCCTCCCACCCTACATTTCTCTT
GGCTGGACTCTACTCTCCCTGCTCTTTCTGGTCGCCCTGG
ACACTCCCTCTGTTCTTTCCCAGGAGTGCGGCAGCTGCGG
GCGCCGAGTCCCAGCGGGCACCGACGCCAGACGCATCGTT
TCCTCTCCTCTACAATTCTTCCCGGCTCTGCCCGAACATG
CTGGACGGCCTGAAGATGGAGGAGAACTTCCAAAGCACGA
TCGAGACCTCGGCCTCCTTCTCCTCGCTGCTGGGTGAGTG
GTCAGGCCACGCGTACGGGGAGCACCCTCTATGCACCCTC
TTTCCGCCAAGCCCCGAGCTTTGGAGACCGGCTGGCTGGG
ACCCGATCGGCGATGAAGGAGCTAGCGCCCCTCTTCATGC
ACTCAGTTGAGCCTACTCACTGTCCGTCAGCCCTTGTGGG
TCTTCTCTACCCAAATAAAACCAACAAGCCACCCCAGGCC
ACATGCGCAGGGCACCAAATTCCCCAAAGCGGAGAGGGGT
GGGCGAGCTTGTTCGCAGGCGTCTGAGTGGCAAGTGATTA
AAAATACCCGGGGTTGGATTTTTAATCACAGAGCTGATCG
ACGTCTCATAAATGCCGCCCTCTTCTCCGTGGCCTAGGGG
CAAGCATCGAGACCCGAGGCACCGAGCCTCCAAGTTCGAG
GCGGCTTCTTGCCCCCACCGACTACAGCCCCAATTTCAGC
CTTGGGCACGGCCGAGAGACTTTTCCGGGCCGGTGGGCAG
CGCAGCGCGGGGATTAGCTTGCTCGGCAGGGCCCTTGCCT
CGGCTTTAATTAACTGGAGCTGGATCCCGGGTCCGGTGGG
TCCCCCCCGCCAACTCCTTCCCAGAGATTGCAGAGGAGCA
GCGAGTCAAGGGCCCCTGAAGAGTGTCCACACGCGGGTCT
GGCGGAGCTGAGGCCAGGGATTCTGGTTCCGCTCCCCGCT
CCCCCCGCCCCCCTTCCTTAGTGCTTTTCAAGTTTGGGGA
GAGGGCGTTTTATTTTATTTTATTTTTTAGCTGGAGCAAT
TTTTCGTTTTGTCATTTAAACCTCTTGCCTCTTTCCCTCA
CTCGGAACCGCTAGAGTGGGATGCATGTGGAGGATGAGAC
AGTTCGGCTGGAGAAACCATATCCAGAGAGGAATCTCCCC
ACCCCGCAACACCCCAGATGAAACGAAATCACGTACACTG
CGCTCCCCTCTTTCAGCCCCCCTTTCGAGAACCTACGGAC
TCTGTCCAGCCTCGGGAGAGCGCGGAGGCCAGAGTCAGCC
CTGCCCGGGCAGGCGGCGTGTGCGGACTTATGTACACAAC
CCGCATCGCGTTTCGCCCTGTGCCCTCGGCCGAGACCCTA
CAGAAAGAATTTTTAAATTGAGAACTACCTCGCCGCTTTT
CCTAGCCCTATTTACCCGCTCCCCAAAGCGGCCAGCACAG
CTCACGAGCCAGTGGCCGGGCCCCTGAAAGGGAAAGCGAG
ATGAGTGTAGCAGGGGAATGGGGAATGGTCGGGCCCTTTG
GGACACCACACACGAATGTTGTTACTGGGGGACAAGGACT
ACTTTAAAGAGCTGTGAAATGTGCAGACTAATGCGGCCAA
GCGTCCTCCCTTGAAAAAAAGCAATCATCTCCACCCCCGC
AAACTAAAGGAACAAAACATAAAAAGTCCAAGAGGTGGGA
CAGAGTGGATTCCCTGCCTGCACTGAGTCGGTCTGGGGAC
CGTTTCGCCCCCACTCACCGCTGCTGAGCTTGCTTGGTTT
CGGGAATCCTGGCCGGGACACTCAGCGGCGTCTCCGCGGC
CTGCTTCTTCCCCCTATTTTTTTCTTTCCTTTATTTTGGC
GCTTCTTAATTATTTTTTTTTTTTTAAAAAGCCATCTGTA
ACTTGCACGCCAGCTAAGACGCTGCAGTTTAGGGTTCATT
GGTTTGGACAAAACTGGGTTTGCCTGGGGGCCAGACGGTA
TTTTACTGTATCCACAGGACTTTTTTGGAAGAAAAGAGAG
ACAGGTTAACGTCTCCATCAAAAAATGGAACAGAATTGCC
TTTTAACAAAAGACAAAACCAAACAAATTATTTTTACTCA
TTCACAGTTTAAAAAATAGTTAATAGAGACAAGCATAGTG
GTGATTTAATATTAATTATGACGTGATAAACCTGGGAGCA
CAAATTTATTTGTTGTCTAATTTTACTGGAAGCGCGCACA
TTTGCGCGCATACCTGAGTATGTTTGATAATTAAAGGTCG
CTTATTGATTTCCGCCCCCTTCCCCGGCTAGGATTTAAAC
CTTCCCACATAGTCCCTGTTTATTAGAAATACCACTTGGT
TTGATTTTTCCAAGTCTCGGCTTGGTTGATTAGCAGAGGG
CTCCCTGGGGTGGGGGACACTGGGGCAATCCGTGGGTGTG
AAGGGATCGGGAGCGGGTCCGGCTGGGTTTGGCAGGGTCG
ACCGGCCCGGGCGGCTCACCCGCGAACGTCTGTTGTGGCT
GCAGGCAGAGCGGTGAGCCCCAAGTCTGTCTGCGAGGGCT
GTCAGCGGGTCATCTTGGACAGGTTTCTGCTGCGGCTCAA
CGACAGCTTCTGGCACGAGCAGTGCGTGCAGTGCGCCTCC
TGCAAAGAGCCCCTGGAGACCACCTGCTTCTACCGGGACA
AGAAGCTCTACTGCAAGTATGACTATGAAAAGTAAGTGCC
TGCGCCGCGGGAGCGCTCCCCACGCATTAGCATCAGTGTG
CGGGCGACTTTGTCCTCCCTTACCCCCACCTTCTCTTCTG
GAAGGCGCAAGAGTCAGCCGCACTCCCAGAGACGCAGAAC
TATCCTTCATCCCAGCCCGGTACACTCCCCACGGTGGGGA
GGAGTGGCAGAGATCTGTGCGCGCAGCCATGGCTAGGTCC
CGTAGGAGTGAGCGCGACTGCTTCCCTGCCTGGTCTTACT
TGTCCAGTTTTTAGTTCTCCCAGGTCCTTTCCCCCACTTG
GCCATTCCCAAAGGCCACTCTTTGTGGGCCTCTGACCCCT
TCCCGCTTACTCCCCTTGTTGATCGGGGTGCTCTGCGGGC
TGCCAGTGACCCGTTTCTCTGTGCTAGTTCCCACCCCGTC
TTACCATGGCGCATCCTCGCGCTTGTTCCGGGCGGTGAGG
CTGTATTGACCCCACGGCTTGTGGCCCCTGTCCGCGTTTC
CTGCTTGGGTTTGTCAACTGGAGTCCGGTCAGATTGGACT
CGGAAATGGCGCTGCTGCCGTTCGAAGCTAAGCGCGCGCA
ATCGGTTCGCTTTTTCTCTCTCTGTACCCCTTCCGGTTTT
CTCCAAAGCCCTAGGACGCAGGGGCTGTTAGTCCAGTAGT
TGAGGCCTGACCTGACGCCCTGTCCTCCAACCTATGCCCT
CACCTGAGTTCTGGTTGGGGTATACTCTTCTACCACGAAG
CAGGTTCAGTTCCCTCCTGTTCACACTGACGTTCTGATGT
GTTTTGAGGAGAATTGGGAGGCAGGTATTTGAGAAAGTGG
ATTATTTCGAATCTGGATTTCTGTGATGCCTAAAGCCTGG
ATGAGGCCAGGGAGTGGGAGGTAGAAGAATTTCCTTATTC
TCGACGGGCAGGCCCCGAGGAGCTCAGAGAATGTAAGGAG
AGGGAAATGCTTTTCCTTGCGAAAACGGCTGAGGAACAGG
GGCATTGCTTTGGCAGGTCTGTGGAGGTTATGGAAGGAAA
GAAAAGCGGCTGAATCGGAGACCTGCTTTTGTGCATTAGG
ACTGGAGACCTGCTTTTGTGCATTAGGTATATTCTGGCTG
TGTGGGTGCGCGCGTGCACGCGCAGGATCATTCTACATTT
GCCACTGGTGAATAAAAGGGAGCTATATGAGGATTATCAA
AGGAGAGTTAGCGTGTGTGAAAAGCAGTTCCTATCCTGTT
ATTAAAAACACACAATGAAAGGGGGTGTGCGGGAGAAGTC
TCAATGTAACAAAAAGCACTGAGGAAGAACAGAAATATTT
TCTTGTCGGTGTTGTCTGGGCTGTGAGATTTACTAAAAAC
TGACAAAGTGATTTGTGACCACACAAAAAAATTATTTCTG
CCACTCAGTGCTCCTTTGCTTAAAATGCTTGAATTTCCCC
CCCAGATGGAGAGAGTACTAGACATTTTTTTGTTGTTTTG
AAAAGATTAATAACTTTTTCAGAACTGAAAAAATATGTGC
TTGATTTTAGATGAGTTGGACAATACAGAAATATATGAAG
AAGTGAAAACTCCTTATGACCACTTCACGAAGTGAGGATT
ATGCTGAACACTTTTGAAAGAAGATATGTCTGTCTCTGTT
CTTGGGTGTCTGTTTATTGCCACAGTATCTGAGAGAAAAG
TGCGATTTTTAGGTCATTAAGCAGATTTTGCCCACACAAC
TGCAAGTATCACCTTTGAATAAAGCTTCTGGTTGATTGCT
CGCTTCCCCCCCCCCGCCCCCCCCGCCCCCCCTCTTGCCT
TTCATCCAAAGGTTTTGGTATTGTGTGGATCCAATCTTTA
ACTTTCTGCTTATAGATTACTGAAGTGTCCACATCCTTCA
GGCACAACACTGGCAAATTCACAAGTATTGGAGCTTAGGA
AAGGATTTAGGTTGTGAATTTCTATTCTGTTTGTTAAAAA
AAAAATCACGAATCAAAGAAGGCTTAAGGGTCAACACAGC
TGTCTGGCCAGTCAAATCTTCTTTAAGGAAGTCAGGCTGT
GTCAAGAGGAGAAGAAACAGTTGTTGTAAAGTACTTAACA
CAACAATGTCCCTTGCATTGCATCCCTCCAGGTTTGGCGC
GGTTTGGGCTTATTAGCCGGTAAGGGTCAGTTCTCTTCTC
ACAAAGCTATTTCTGCAAAGGGAAAATTGCAGGGATCAAC
TTGCCAGCTGTTGGCCAGAACCAAGAAGATTTTATAGAGG
GATGTGAGCTACATTGTTCAGAGAGGTGTTGATGTTACAG
TCAAGAATTTTAATTTTAATTTAAAAATATTTTTGGAAAC
GTGGATGTCCAATATCGAACTGCGTGTCCTCTTTATCTCT
TGGCATGCTATCAGTCCTGGTCCGTGCCCAGCCTATCAAT
TGCTTGTTAAGTTAATTTAGATTAATTTATTCCCTTTAAA
AATTCCTTTTTTCTCCTCTATCCCCTCTCCAAATCCCATT
CTTCTTCCAACAAAATAGGGTTTTAATATATTTGATCATG
TTAACGGTGTTAGTCTGTATGGTACTGGCTGTAGGAGAGA
AAGGAAAGGTGGTTTTGTTTTGTTTTTTGTAAAAAATTAG
GCTCAGGGAAAATTCCTTTATTCAACAAGCTTTTCTGGAA
CCTTTATATGCAAGACACTGGGCTAGGTAAGGAGAGGATA
ATGAGAAAAAAATCTCAGAGCCTGCCTTCAGGAGGCTTAC
AGCTGAGCACTTTTCCACTTGTGTTGTCCTAACTATCAAG
TATTTCTGAACAGCTTCCTCCACTTAGAGCACAGGACTAG
GTATTGCACAGAAGCTATCTGGAGTGACCAGATATTTATC
CTCCAGAAGGATACAACTCAATTTTAAACAATAGTCATGA
AACAATCACAGAAATCATTTTTACTCTTTAAAACCTACAT
TTATAAAAATAGCTTTGCTTTTTTTGGTGGCTTTTTAAAA
AATCTGAGGCTCAGATAAGGGTAAAGGGAGAGAAAATGAG
ATAGAAGTTAAGTGGTAACTTACGGAACACTTAATAAAAA
ATGAAGATATGGGCAGCACCCTGGTCTCCAAAATTCATGA
AGTTCAAATGCCATTTCTACACATTTAAATGAAAGAATAT
ATAGCTAATGTGCAGTCTTCAATGACAGTCGTAAACATAA
TATTAACAAAGCAGATTTATCATATTTATTTTAGCCATGT
GTATGTGTATTTCTGGCTGTTGGGCAGTTTTGTATTTGAA
TTATGAGCTATGTATCCATGATGTCAGGCAGCCAGTTAAA
AAATGAAAAGTTCATTCTATCAATTAATTGTTATACCTTC
ATGATGTCAAACACTAAATTTTTCTAATTAAAAAAATTGA
ATTGACAGTGGCATCTTAGACATACAACCATTCATTTGAA
GACTTCAGGATGTTTTATTAAGTATTTGTCTCATATACTA
TGACACTCTTAGGAATAATTTATCTTCTGATTATCCAAAA
CAAATAAGCATTTAAAGCAAGAGTGTAGAACACTGATTTA
TGAATGTCCAGAAATTAAGAACTGGAGGCAACATTTACAA
AATTGATGAAGTTGTACATGTCATATAAAACATTAGGATG
CTCTAGGTGTGTATGTTTAAAAACTGGATTCAACTGTCTT
CAATGTTCCTGAAAGTTAGCAGGCAAGCAAAATATTTTCC
AGTCTAGGGGACTTCTATTTATATAACTGCTGTTCCCTAT
TTAATGGAGTTCTCTATGATCTGGTTAGTTTGGAGTTTTC
CCTGAATTTGTTCCAAACAAATACTGTAGCTGGACTTAAG
TCTGAGACAGAAGAGACTGCTGAATAACGGCAATGTGGTA
ATACAATAAATAATTAAGCCTTCTGGAAGGGATCCCACAT
TTAAATCAAGTTTATATTGTTTCTTTCATGTGCCTGGCGG
CTCCGTGGGTCAGGCGGGGCCCTCTCCCCTCACATGTGAA
GTTTATCATGATCCCTTGGATTGTTCTGGACATCCTAGGA
GCAATGTGGGATAGTATTGCTGTCATCAGGGCTGTTCTCA
CAACATCGTAATTCCCCACATGTCAGCAAATCACAGGCCT
TGGGAAACCTTTCCTCGGAGAGCCAGTTGATATTTTCTTC
CCTCTTTTTTGGAGCAGACCAATTTTCCAAAGAAGGGGGG
AAAAAGCGGGGGTTGGGGGAGAAGTAGATATCACACTTAG
AGTTTTCTCTGTATCTTTCTTTTGACTCCATAGTGAAAAT
GACTTAGGTAATGATATCTATTAGGATCAGTAATGAACTA
ATTCTGCATGTTATCAAGGTGTCGTGTAGGAGGTGTGCGT
GTAAGGAGGAATTAGTTTGGTTTTATTACTGTGACATAAC
TTGGAGATCAAAATTGGGCATGCAGTTACTCATAAAGTGG
CCCACAAATGAAATTACGGAGGCAATTGTTCGAGTTTTGC
TTTACTTTATCTTTTGTTGGCCCTGCTCCTGGCACAATAA
AATTTAAGGAATATAAGAATCAAACACTTAATTTATCAGT
AATAAACTGATGTCTGTGTTCAATTGCAGGGGGTTTAGCT
CAGCATAAGCACAGTCCATGGGTTATGGCTATGTTTGTGC
AGGCAGACTTCTCTCTCTCTCTCTCTCTCTTTTTAATTTT
AGAGGGTGATTGGAAACATTCCTTGCTCAGAGGTGTTTTC
TGTTTTTATATGTATTGGTCCCTGGGTAAGACTTTCTTGG
AATCTAAGACTTAAAATTTTGAAATAAAATTAGATAGCAG
AAGTAGATATTAATAGTATTCTGGGGATTAAAATACTAGA
TATGAGCATTCCTTTTTAGAGTAGGCTTATGGGATTCTTT
TGATCCTTACATAAATGGAACACATATAAAACAGTTATTT
ATCCAGGCTGGTTTTACATACTGTAGAGTCCTGGGACTTT
TGTCATCTACCTGGCTAGGAAGTAGCTTTTGATATTCAGA
TTTCAGTGATAAGAGCTTTTCTGATCCTTCATTGTTTTCT
TGCTTTTTAGTTTCATTTTTCATATTTATAACCTTTGTAT
TAACCAAAAAAACTGTTACTAATTTCAGGAGACTTCTTCA
TTGTTGCTTTTTAATTCTAGGAAGGTTTTTGAAGAGCAAT
TAAATGGAATTGCTCTAATGAGAATAATTCCATTTAATTA
ATCATCAGCTAATTATTTTATAGTTAAAGAAATTATTTGG
GTCATAATGTTTAGAAGTGAGAAAATAGACAAGGCTTTAA
AATACTCATGATATTATAAGAAATTTAATAAAGCTTTTTA
CAGTAAATGCATATTACAAAATACTGTTGAATTTTATCAA
GTTCAAAATAACCAATATTGAATCATGTTACCTTGATTAT
TAAGTACAGTTGTACAACACTGGGAAATGAGTTATGGGGG
AAAAAGTGCAATCATATTCACAATACAAAGATTTAAAAAT
AATTTCTGCTCTTAGTTCTACTTCAGTATTTTTCAATTTT
TTCTTTCTTCCTTTGTTTTTTCCATCTTTCTGACATGGAT
TTTTAAATGTTCTTTCACATCTTCAGAGAGAAAGGTTCCC
AGATGAGCCACTTGCAGGTTGAGATAAAGAGGCTTGGGAG
CTGGATGGGGTGAGGCGTGCCTCTCTTAGCCTCTGCGTGA
AGCAGAAAGCTTCCTAGATGGGAGGGCTCTGTCCTATTTC
CAACATGCCTGAGAGTTCCCCTTAGGAATACCCTCTGTGT
TTTTCTGAAAGGCTTTCAGGAACATTAGAACAGTGTTGTT
GCCAGCAGTCTTTTCAGACTTGGTTTGGGGAAGTTGGTAA
TTTTAGGAGCAAAGTATAGAGAAGGTTCTGGAGCAAATGT
CAGAGAAGACAGAAAAAATATACCTTTTTCTCCCTCATGC
CACTTAGAATGGCCTGTTTTCTGGAACCAAGAGAGACTCT
GGCTTGGTGCTTCTTAGGATTTACATTTTCTCCTCAGTCT
CTTTTGACTGGCATGATATGGGGTGTTTTAGTGAACTTAC
CACAGTTAGAATTAGTTATGTTATCCTTGACCAATGTTGA
CTACAGCTTTGTGTCTCTTTGTCATTTACTAAACGAAACC
TAGCCAACCGTCTTGCTAAAATGAAGTGAACACCTCCCAA
GTGTCAAATAGTTATTTTAGTAAAGCACAATTATCTGTCT
CTATATTTTTAAACAAGATGAAATTAATAAAATTGCTATG
GCCCTGGCATTAATTAACGGGAGGATTAGAGCTGTATCAG
CTAAAAAGGAGGTGTAAACACTGTAATCTTGCTACATGTT
TGTTTTCACACTACTGAAAATAAATAAAATGAGATTTAGG
ATAGGGATTAAGTTTCTTTTGGCATTAGACAGCAGAAGCA
ATTGGAATGCAGCAGAAACACTGAAGTATTAGTGAAGACA
TTATGTAAGGAATAAAACTGTGGCCCTATATCAGTTTTCT
ACCCTGTGGGTATACTTGGTCCCATCACAAATAGCCCCAT
CTGGGTAGTTAAAAAGGGATTTTGAAAGCCTACCTCTGTG
CTGTTCTTTTCAGTGGTGAACCAAGGCAAGCAAGTCATCT
GTAGAGTTTGTCGCCATGCTGCCATGCACAGATTAGCTAG
AATTTAATAAAACCATTGCCAGATTCCCCATTATCGCACC
ATAATGTCATAACAACTAAAAATACAAAATGGACTGTGCT
TTTCCTAGTCCTGTAACTGAAGTCACATGAAAGAGTTTGG
TCTCTTCCAGCCTCTCAAGATTCCAGTTTGGCGATCCTAT
TTTTGGATAACAGTAAATATGTCTGGCTTTTCTGACCCTC
TGGGCCTCCAGTATCTCTCCACACCAATAGATTTGTGTTT
TATCATTATTGTCATATATTGAACAAGCCCTGATAGATAT
CTGGCCACTATGGATTGGACTACCTTGTCTGACAGGTCTG
ATCAAGCTCTGTCTATGTAAAAAAAATCTTAAGCATCCAG
CCTTGCTGCGAATGGACCACACGCTGTATTGAGACTCCAC
ACCTGGCCCTGTCTCATTCTCACTGCCCTGTGCCCTGTGG
AATTCTGTTGTTAATAACTTGACTCTTGCAAGCACCAGAT
ATTACTTAAACTCCACCTCATCCACTATCTCATTTTTATC
CCAGGCCATTTTCGTGTTAGTGTTCTTTTGATTTTCTCAT
TTGGAAGAACCCAATTAGCCTTTTAGATGCACAAAATAAT
AGCCACATGACCACCCAGTTGTTGGGCGGGACTCAGGTAA
GCAGATGGTGGAGGCATAACTCTCAGGTTTGCATGACCCC
ATGACCAGTACTCTTTGGGTGACCATTCAGAGGCCCCCGA
AAACCTTTCTTAGTGTGCCTGGCACCTCTGTGGATGCAGG
TTATGTCCTACTACTGCAAATGGGTGTGTTTTCATGGGTC
AGAGAAGTGCCTGAGTCAGATGCTGTCACCAGTAAACCTG
GAGAAAGAGTCATTTGCTGAGAAGTCTGGTTAGCATTCTG
ATAGGATGCAAACACATCACTCATTTTCAACTCTTTGCTG
CTTCTCTGGACACTGCACTTCTCCAGCCCAGAAAGAACCG
CCCCTTGTCTCTTGAGCACCAGGTTCTACCACTGCAATAA
AAAGAGCTCTTTGGAGCAGCTTCCTCTCCTAATTCCATCC
GCCCCTTCAGTTGCACTGCGCCACTCCTTGACTCACAGTT
CTGTTGCCTCCTCCCTGTCAAGCCTCAGGAGCCTTTAAAA
GGATTTTTTTTCAAAACAAAACAAAACACCCCCTCCTGAA
CTCCAGATTAGCCTCTTAAGCTCATTAAAGTTCCTTTAAA
TACCAAAATGTTGGGCTCCTGGGGACTATCCCCCCAAACC
ATATTTTCATTCTTAACATTGTTGTCATTCACTGTGCAGC
AGATTAAGGCCAGCTCCCCCTGGGCCCAGAAACAGTCCCC
TCTCTCTCTGCAGGATGGCCCGAATATGTCTTTGTCTCAG
CACCCGGACAGCCTGAGCCTGAGTGGGAGTTGATGCCAGC
TTGGCCTGGGGCCCCCACCTCCAGGGCGAGAAGAGGTTGA
TGTCTCTCCTGAGCATGGGGCACAGAAAAGGGAATGGGCA
GTTGAGTGGTGAAGGTGTCATTTTTACAGTTTTCAGGAGC
TTGGCAGTCACTGGGTCCTATCACATTTGTTGGAGAGACC
AGGAATGGGCAAGTGCTCTGATGGCCTGGATTTAAAGAGC
TGCCCTTGCCCTAGAGAATCAGGGTGGCTTTAGGAGCCTT
TGTCTGGGACTTGGTGGAAACGCTAGTGCCCAGTTTCTGT
GCATCCTCCAGGCATTCCTGTTCCATCATAGTAAGTCCCG
AGGTGGATTTTTATGGACACACCTGCCGTTTGCCTGGTAC
TCCTTCCCTTGTTTCAGCCTCCTTTCCCAAGAGCCTTCTA
ATAGCATCCCGCCCCCTCTCTGTCACTTCAGGCTTCCTTC
CCTAAAGCTGGCTCTTGGGGAGAGCTTTCTGGTTTTGACA
GTGGAACAAATCCTTTTTAACATAACCATCTAGAGTTTCC
TCCCCTGCTGCTGGCTGCCCCTCACCCTTTCTCCTCTTGC
TCCTCCTCACATTGTGGCAAGGATTCCTGTTGTGCATGTG
TTCCCCAGTCATGACAGCCACCGTCTTCACAGGGATGTGG
GCACGGCCCTTCAGAGATGAAATCCAGTTGGCAGTGCCAT
GAGGTAGACTTTGGAGATCCAGAAGGGAAGAACATCCTAG
GGTACCCATCCCTGCCTCTTTCTGGCTGGAGTTTTGCACC
TCTCTCTCCCCTGGAGCTCTGTGCCCCTTGAATCACTGGA
TTCAACCATAGCACTTGTTTTCTAGCTTCAGAATCTCAGC
TCAGCTTTGTCCCTTGCTTGTGTGATGCTCTGAACCCATC
TTGTGACCTTTTAAATTTCAGATTACTCTGTGGGCAGGCT
GGAGCCTGCTCTTAAGCTAGCTGTCAAGTTGGAGAGGATG
CTATGAAATAATTCACATGGGGATGTACATGATAATATTC
TATTCTTCTGAGGGTACTTTTAAACTGGAAGGGTGTTCAG
TCAAAGGAATGGCTATCTTATGGTAGCATTTTAGGCCCTA
GCATGGGACAGGTAGTGGAGGAGATAATCTTGGGCAGAAT
GCATATAACACTTTGTAGGGAGCTTCCCTGTTTGTCTATG
TGTAAGGCTGGCCAGTATTAGCACCCACTCCTTTTCTTCT
GGGTTTTATCTTCTTTATACTTTGTTATTGGTTGTGATCT
TCCATTCCAAAAAGCCATGTTTGTAGATGGAAGGGGATAG
ATAGGTGAAGGATTTGGACACTGCATAACTCTCTGCTTTA
CTGAAGAAATAATTTGAAACCCATGTGCAATTGTTAAGAG
ATGTCAAAGCCACAGTTTTCTCATCTATGCAAAGGAATTT
AATAATAATGACCTCAAAAGGTTATTGTGAGAATTAAATA
AGATAATGAACATGAAAAACCTTTTGGTAAAACATGGAGT
ACTCTACAGGATTGGATATTATTATTGTTTTTTTAAATAT
ATGAGTAAAAGCTTGTACATATTTTTAGGAACTGTGTACG
ATAACCCAATATAGTGTGGTTGTTAACAGCATAGATTCAG
GAGCCAGAGTGTTTGGGATCAAATCCTTGCTCGGCTACTC
AGTAGCTGTGTTACCCTGGGCAAGGGTCTTACTTGCCCTG
TGCCTGTTTCTTCTCTCTAGAATGGGCATAATAGTACCAA
CCTCAAAGGGTCGTTTTTGGTTCATGTTTGTAAAGCATGC
AGATCAGTGCTTGGCTTATAGGAAATGCTATATAAAAGGA
TTTGTTGGGGAAAAAAAGGTATTCTTTTCAATTTTCAAAG
AGCCTTCACATATATTATCCTTACAACAATTTTGAAAATT
AGGTAAGTAGAGGTTTTTGGTTTTCTCCCCTTGCATTTTA
TAGCTCCAAGAGGTTAAGAACTTACCCAAAGTCACGCTGT
TGGTGAAGAGAGAAGCTGGGATGCTATCTATCCCCAGCTT
CCAACTCCTGGTACAATAGCCTTTCCACTAAATCACACCA
TCTGCTGCTTGAATTCTAGTGTTCACACCCCAGTGAGATC
ACAATTCTCAGTTTGTCCTGTTGAACCAGCTCTTGGAAAA
CAAGTCCCCACCTGCTAGAGACTTGAGCTTTCAGGGCAGC
CTTTTGATGGTCAGCTGTTTGTAGTATTCTGTGGTTTTGA
AGGAAGTTTTAGGATTTGGAGATTGCCTGAGTGTGTGTCT
GAGTATGGGAAGGCTGCTTGTGTACGCCTATTGCTCTTGT
TTGTCAAATTTCTCCACATGTGCGAAGCCATCCTAGCCCG
TCCTGTCCTATCCCACGTCATCCATACTGGCCTCCATTGC
CTTCTAGCATAGCTATTCTTCCCCACCAAAGAACCACAAA
AAGGCAGACAGCATCCATTTTCCTTCTCTCCAGCTCCCAG
TGTTTGCTATTGGTGACTTTTGTCCTGGGAGCCTGTCTGC
ATATTTGGCAGCAGAACTGTTAAGTATCTGATCCAGAGCT
TCCAGCATAACTTCCATTGGGACTAGCCAGCAGCTGTCCA
TCCATTCCTTGCATAAGCCCTTTCCAAGTTTTCTTCTGAA
CTGTGTTGTATTTTCAAACAAGCCCCGGCTCTAGCTAGAA
AAGATCCCACTGTGCTCCCATGTGAGGCTGATTTCCAGAA
CTGTTGACATCCTTCTTGTTTGTTACTTGCCCTGGCTGGA
TCAAAAAGTGATAATGGAGTCTCAGTTTTTAAGGAAACTA
AGTATTACTCTATTTATTATTTCTCTCACCACTGCCAACA
TTTTATTCTCTTAAAACTAGTTCCAATCAATTTTAGAGAG
ATGAAATATATGTCTGAATTTAATCTTTGTAAACTGGTGT
TTAATGAAACAGGAGATTTCAGGTAATACGTGAGCAACTG
GAATGCATTTTACCTAGTTGCATGTGGCTTTCTCTAATTT
CGAATTAAAGGGACTCTTACAACAGTTGGCTCATTAATTA
AATCACTGATTCATTCAAAATCAAACAGACTTATTAAGTT
CCTATATGCGTCAGGTATGTGAAAATGAATAAAACAAAGC
GCTGATGTACTAACGGTCTAGAAGAGACTGTTTAGAGACA
TAAATTAAACAGATTTTTGAAAGAAGAGTAAAATTACTTT
AAGAGAGGCATGGCCAGAGGGACAGAGAATCACCTTATCT
AAATCCTTTGGTTCTGTATTACTATGTGATGTTCATTATC
TTCAAAGTGCTTATCACAATTTGAAATATATATATATATA
TATATATATTTATTTATTGGTTTATTGTCTGTCTGTGACA
CTAGATCATAAGCTCCATGAGGGAAGGCACCTTCCTGTTT
TTGTTTCATTTTTTTTTTTAACCCCTGTACCTCCAGCATC
TTGCAGAGTACTTGACTCATAGCAGGCATTGACAAGTACA
TGTTGGTTGAATAGATAAGTTAATCAAAAAGTGACTTGTT
TGGGGTTGTTGAAAAAGCTTCTCAAAAGAGGTGACATATT
AACTGGCTCTTGGGGTGCAGGAAAAGGGGAGCAGATGGAA
GAATTCCAAGTGGAGGAAGAAGCATGTGCCAATGGATGGA
GTTTTGGGAAGGAAGTGTGGCAGTCTCTGTAATCACTGAT
TATGGACGTGGTGGTGACCACAGTGTCAAGTGCATTAGGG
GTAGGGCTTGGTGTGGACTGCAGAATCACGCCAAGCAGTG
ATGAGCATTGTGTAACATGTAAAGGACTTTCAGCTTCGTC
CTGGGGTTAGCAGGCAGCCAACCGGGATTTCTAAGCAGTG
GGATGATGTGGCCATATTTATTTTCTGGAAAGGTAATTCT
GATAGCAAACTGGGGCATAGTAGGAGCCTGAGTAGAGACT
GGGCAGGGAGGCCAGTTACACAGTTGTTGCTACAGTCTAG
ATGAGAGAGAATAAGGATGTGAGTTAAGGTGAAGGCCTTG
GGAAAGGAGAGGACAAACATGATCTTGAAAATATTCCTGA
CATAGGATGAGTTGAACTTATAACTTTTGATTGTGGGAAA
AGGTGACAGAGACGGAAGGTTTGAGGATGATCCAGAAGGG
GCAAGGTGGACAGTCATGTCAGTACCCCATATAGGAGATT
CAAGGAGTGAGCGGGAGTTTGCGATAGACAAAGGTGGATA
GTGAGAATAATTGTGGACATGCTAGGTTACTGGGGAGACT
TTCAGGTGGAGATGTTCAGGAAGCAGTTGTCAAAGAAGTT
CTGGAAACCAGCCTGGACACAAAGCTTTAGGGTATATTAC
CATGTAAGTAGGAGAAGAGGAGAATGTCCCAGGGGACACT
ACATAGAAGAAGAGAGCCAAGGATGGAGCTCTGGGGACCA
CCAGCATTCAGGGAGCCTCGGGGGAGGCTGTAACCAGATG
ACACAGGGGCAGGGGAGGACACCAGTGTGAGCAGGGTTCT
GGAAGTCAGGGACGTGGTAGGGAATTTCAAGAAGTAGGGC
TGCCTGTTTGCCCTTGGAATTGGCAGTTAGTCGTCAGCAA
CGTTATCAAGAGTAGTTTTGTTAGGGGCCTGGTGGGGACA
GGACAGCATTTTAATAGGCTCTGCAGTAAAAAGAAGCTGA
AGAAGTAGAGGGAGTGATGTGGCCGCTCTTTTGAGGAGAT
GGATAGTGAGAGAAAGATAGGAGCAAAAAAGACAGTGCTT
GGGGTGGAGACAGAATGAAGGGAGGATGTTTTAGGATGAG
GTGGTTTTGCACATACATGGTGGCTAATGTGAGTTTAGCC
AGGAAAGGGGGGAGGTAGAAGATCCAGGAGAAGCCTAGGG
GAGGGGCAGGGACACATCTGGCGCCCAGGTTCCGCCCCTG
CTCTGCTCTTTCCCAGCCACTCATTCCCTTTGTCCTTCTG
TGCATTCCCCTGTGCGCCGGCTGGAACTGACCGCCACAGC
ACAGAGGCTGGCAGAGGTGGCTCTGCCTCATTTCACTCCT
CAGGGCCTCTTCTGAGGTGGCCCCTGTGGCTTCCCACAGA
GCATCTCTGCCAAGGCCTCCCTGGGTCATGGGCCTGGGAA
TGGCAGCTGAATGAGGCTCCAGCCTGTTTCCTTCTTCTTC
AGAGACCAGTTGTCTCAGTGTGGCCTCTCTTCTTCCTGTT
TTTGCTCCTGATCGGTGCAGAGCTCTGTCGGTTCACATCA
CGGGCCAAGGTACACCACTGCGTGGCCGATTCCCTGAGAC
AGGTCTGTAAGCCTCCCCAGGCCAGGAACCAGTCAGCTGT
GCTTATCTGCAAGCCTGTCAGTTGAAGCTTTTGCTTTCTG
TGATACACGGGAGAACTTTCAAGAGAAGGGAGTTCGGAAT
GTGGGTGCCATCCTCCTTGTCGACCAGACTGCGGTGGCAT
GGTCTCTTTACCCAGCTATCTCTGTTTTACAGTCTTGTCC
ACTTGGTTGGTTCATGTGCTTACTTCCCCAGACTGGTGGC
TAGCGTGACCTTGTGGGTAACAGTGGTTTTTCGGAATCCT
TGAGCTTTAATTCTGTCTTTGCCTCTGCTTTGGCTAGGTG
GGTCTGGGCAAATCATTTAACCTCTTTGAGATTCTTCCAT
TTACTGCAGTGCCTTTACCTCGAGCTCTCTGAGGTGTGGA
ACGTGATCACAAACTGCCTGATGTGTGCAGTGGTGGAGAG
TTAATTGCTTTGACAGACAGGGAGTGGGAGAGCAGTGTGT
GGTTAGGTGGGAATCCTTCCTTAGGTCTGGGGCTGTCATA
TCCGTATGACCCTAGGAAAGAAATGGTGACAAGGTCATAA
GGGGCCAGACCTCTTAGCTTAGAAGGTAATTAAACTGAAC
TTGGTGCTGCCAAGCAAGCTGAGTATTTTCCAATGGCTCT
GTCTCTATGGGCAGTAAATTCAGTGGAAAATGTATTAGTG
ATGGGTTATTTGATATCATTGACATCCAACTGATTCATGG
AATGAATTTTTCTACTTGTCAATTGGTTGTTAGAGTTTAG
TTTAGACTGAGCTCAATAGTGCTAGAAGGGAGACTTGGGT
AGAGAACTGTAATACAAATTGCAATACTTAATGATGTATA
ATTTTTCAATTTCCCTGTTGACAGTTAAAGAGCAAGGGCC
AAATGAAATGTACTCTTTTAAATGGCAACATGGACACAGT
GGGATTGTTGGAAAGCCATTAGTAGCCAAACTAGTTAATA
TCAGCTCAGGTAAGTGGGCTCCATCACTGGCCCCTTTCCC
CAACTCAATTATTAAAGGATTAAAGGACTTCCCCAGTGAA
CTCCCTTAAAAAATTTAATGATGTGTAGTATTGCAGAGGT
CAAACTGTTACGATGAAGTGATTTCAGCTTTGCCCTGACA
TCGTTGGTTAATCAGACAGGAAAGAATTTTCTGAAGCTCA
CATTACTTGTAATATGGTAAGACCCACCATCAATAAAGTC
ACACGCCGTGGAATCCAGGAAGCTCATATTCCTGGCTTTT
ACTAGATTGTGCTAATTTCTGGAGACAAGATGGAAGGAGA
ATATGTCCTGCCTGTGGTCTTCCAATCAGTGTGGCATCTG
TCCAGATAGTACTTATTCTTTCTTAGAATTGAATAGTGAT
TTTAGGAGAAGCTAATGGGAAGAGATGTGTTGTGGGCCTT
GGTTTGATATTATAATTGTGCATAAGGGGGTAAGTCAGTC
CCTCAATGATCACTTGCAGCCTTCTTAAACATGAAGAATG
TGCTTCAAGTTGTCCTTTTTTTGGTCATATGCACACACAG
ACACACACACACACGTGGACACACTCTGTCCTCTGTATAA
CTGAGGATATGCATTTGTGGGATTGGTGGTCAAGGTCAGA
GGTATAGCCTGTGGCCAGGGAGCTGAGCCAATTCCTCTTG
GTTTCCATGGGGACCCAACCCATATGTTTAGACTTACCAG
CACCAAGGGATAAATAACTGAACTAATCAGCCACAAGCAA
GCTCAAAATCCAAGGACATAAGTACACAGTGAGTGCTATG
GAAACACAGGTTTACAGTGGGGAGTACAGCAAGGGGTAAC
GATAGCACAGTGGTTGGCTCTTCTAGATTGGTGGCATCTG
TCTTACTTACCAAGTCTCCATGGTAAGAGATGACACACCT
CATGGACAGCATTTGTTAATGAATCATTTGGCATTCAGAA
GCCCTAGATTTCAAGGGTCATTTCTGATTTTAAAACCTTA
TTTGGTATAGGATCTACTATTTTGTTGTTTTGTAAAACCC
ACTTCTTATTTGGTTATTCTGATAATTAACATTTTCCATA
TGTACTTACCTTTCAATCTTCCCTTCTAAAAGGTGAACCC
ATCTTGACTCAGTTTCTCTTCTCTATGCTCTGAAATTACC
ATTTAATTAAAGATATTGTTGTGTTTAGAGTACAATTTAG
AATTGTGGCCCTGACCCAGGTGGGACTTTTAGCCCACCGG
AAGGATAAATTTTAACCCATTCATTTATTTATTCTACTAA
TATTTATTGAGCAACTACTATGTGCTAGGCATTATGATGG
GTACTTGGGATTCAGCAGTGAACAACAACAAAAAGAGAAT
CCCTGACTTCATGTAGTTCATATTCCAGAGGGGAAGAAAG
AAAATAAACAAAATATATTTTCCCCCAGATATCCACAAGT
TTGACTCCTTCTTCGTGTGTGTACTCACATGTCCATCTAC
TCCTACCATGACAACCTATTTAATATTGCAGCCTACTCCT
ACACTCCCCGTGCCCCCATAACTCCTAGTTCCTCTTTTCC
CAGACCACTAATCATCTTCTAGCATATGCTATAATTTACT
TCTTCACTAGGCAAATGTATTGTTTATTCCCCTCATCAGA
TTGTAAGCTCCATGAGCGCAGGGGTTGTTGATTTGTTCAC
TAGTCTGATGCCTGGAACATGAAATGCACTTGGTGATGGC
TGTGGAAGGCCTGGAGCAACTGAATGCAGGACTGCATGAA
AATGAAGACATCCGAGATGTTCCACCTGAGCTGGTGTGCG
GTGGTGCCCTGTACTTCGGTGGCGAGGACGTGGGGAAGGG
CAAAAGTAGAGGATGTGGGCAGCAAGCCTTTTATTGGATA
TGCACAAAGTAATATTCTGCTTCTTGGTTCCATTATTTTA
TTCCTTAGAAGCTCCCTCAGAAGCCAAAAAGGAGAGAGAA
GTGTAAAGGAGGCAAACAAGTGAAAAATCCGGCAGTTTTG
CTATCTGGGGACTCTCTTTGAAATGGAAGTTTTAGGATAT
TCATGAATCCCTTGAATCACTTTCCCAGAAGTGTGTGTGT
GTGCGTGTGTGTGTGTTTCTGGGGAAGAGTGCCCATAGGT
TTTATCAGATCTTGGAAATTGCCTGTGATGCCCAAATGGT
TAAAAGTTAATGATCTGGAAGCCAGGGGAAGGATTAAGTA
TTAGGCACATTCTCACATGAAGATAACAGCATTGCAAGAA
TGGAGAACAGGAAGATACATAGACACCCCTCCCCGCAAGA
GGGACATAGGTTCAAATCCCAGTTCTGTTAACCTCTGAGG
AATCTGTTTCCTTATTTCTAAAAGGCAGGCTCTATCTCTT
TACATATGTTTTAGGGATTAAAGATTATGTATGTTTATAA
AGCATCCAGTAAAGATTCTCAATAAATGGCAGCTAATTAT
ACTGATAATTTACTCAGTAATATTTAGCAGTGCCAGTCAA
TTGTAGACTATGCCCATATGGGCAATTTTATTCTCATACC
AGTGGTTTGTTTCTTTCATTACTTTTAAACCTCAGCATTA
CATTTCTAAGAATTCTCAGTGGATATATCTAATATTTTAA
AAGGATATAAAAGCAGACAGATTGCCTTGTAAAGTAAAAA
CACACATCAGAGTCAAGAAAGAAAAATCAAGAGCAAGAAA
TGGTTTGTGAACAGGAGCTTTAGATAAAACAGATAAAAAA
TATACTTAACCAGTGTTGGTTTATGAACTGACTGATGAAC
TTAAGTTGCATCATCCGGTATTTATTTGTTACATTAATCC
TAAACTGAAAGATAATCAACAAATTTGTTAAGTAGGCTAT
GTTTACCCTTTTCTCATCATTGTGATTGTTTTTTGGTAAC
AATGTTGAACTGAGTTCCACTGACTTGATTATAGCCATCA
GGAGGATATAATACACTTAAATTTCACAAACATATGTGAA
CTTTACAGGTCTCATATTTAAGAAGGGCCCAGTCTCTCTG
AGAAGGTACACATAATGATAAGACTTATTAAATTATTGAT
TATCCTTCAAAAACAAGCCCACACGAGGGAACTTAATTAA
TCAATTTGCTAATATTAATTTAGTGAATGGACATACATTC
AAATTTTCAAATATATTTATGACCCTCATCGACTTATACA
CATGTTGTGTGAGTATTTTTGCTTTTATGAGAGTTCAAAG
TCTTTGAATTTGTATTTTATTTTTAAAATCACATACATTT
TCTCTCAACCCCTCTAATATTCACTTTGAAGGTACCATGC
AAAACTATGGGCAGTGGGCATTGAAAGCCTAAAAGAGGAA
GGTCATATTTTAAATGAATAATACAAATTGTTCCTAACTT
ATAATCCTGTTTTCTATCTTCCCATTTCGGAACCCAAACT
AATTTGTATAAAAACCCATACAAATTCTAACATACAATAC
ATCTCTTAACAAAGGGGTGATGTTTCAGTGACACAATTCA
AGGTCAAAAAAATTCAGGATTTGTGGGAAGAATTACTGCA
TCAGGGCATGCTTTAGAATGGGAATTCCCTCCCTGGCCAG
CACTGGAGGGTGACTCTGGACCTTCTGGGACTGCCTGAGA
TGGGCTGTGGCTCCCAGGCACAGTGGCCAGAGAGTAGGCA
TTCCTGGAAGGCTTCTGCCCCTCTCTCAGCAGATCAGGAG
ACTGGCCCTGGGCCCCTGAAAGACCTCATCCCCTAGCTTG
TCCCATTGTTGCCTTTTTAGGTTGTTATAGACCTGCTGGG
TACAAAGAAGAGTGAACTTCCTCTCAACTCCTCTCATGGC
CAGGACAACTTCAGCATTTAACTTAAGCATCACTGCACCG
TACTTAGCACTCCCCATAATAAGTCATGTGATTATGTACA
TTCAGTTTTGAAATAATGGCAGGGTGCATGACCGTCAGAT
CTGGGTTTGAATCCTGGACTTGTTTATTAGTTGTGCGACC
TTGGATGGGTATTTGATGTCTGTATGTCTCAGTTTCTTCA
CATGTAAAGTTAGGATGATACATTACCAACCTCATAGGAA
TGTTATAAGTTTTATTTAATAAGAGATTGATGAATGTAAA
TAACTTTAAACAGTACATGTTAACTCTCATCATTATGGGA
TTGAAGACAATTATGATAGTAGTCACTGGAATTTTCTGTG
TCTGTTCATTTTTGCTTGTGCCTTTTGAACTGAACTGTGC
CCTGGTTAGTTGATCTATCCAGCAATCCATTGATTGCTTT
ATTCATATCAGTTGCAGGTCAGTAGGCAGTCAAAATGATG
CATACTAACTCATCCTGGGTTTGGTGTTACAGCTGTTTTG
TGTGTCTTGACCCAGTTTTGTCTACGTGAGCCCATTTATC
AATCTTTAGTCTTTTCTACAGTGATCTTTGCTGGTCCCTG
TGTTTAACTTTCCTTAACTTGGATTTATTCACCTCTATAA
GGGAGACACCCATCTATTTATTTCAACATGTGATTGTCAA
AGGAGACACTCTATGCAAAGGTGCTTCAAAAACTGTAAAA
AGCCATATAGCTATGAGGTATTAGGAATATTTAAGAATCA
TAGACCTGCAAGAGATATGAGAAAACACCCAAAGTAACTG
CTTCTTTTTAGCAACAAGGAGCCTGAGATCCAGAGAGGTC
ATCATTATTAGCGGGCATGGTGTTTTCATGGTGTGTGTGT
AACGGTACTTGTGCTTCAAGAATGATGAAATATTGTTGGA
GTGTGAAAATGTATTAAAAATTATATATGTAGAGAACAAA
TTACTATATCATTTAGAGAAAAACAGTGTAGAAGAGACAG
TGAATGCAATGAGAAATTTATTTTAATTTGAAATTAAAAT
TTAAAGGGGGTGATTGATGCTATCTGAAATTTGAAGGAGT
ATCACCATAAGAAAGGTGGATTTGAGTGGAGCCTTGAAGG
ATAAAAAGTAAAAGCAGAGAAGAAGACAAGGGCAGTCCCC
GCAAGGAGGTGAGAGCAAAGGCCTAGGGAGTCTATGAAAG
CAGGTATGGTATTATGTAATCATCACCACAGTCTTATTAG
AGATGAGGAAATTGAGGCTCAAAGAGGCTAAGGGAGTCCT
GATGTCCCATGGTTTCTAAGTGGTACACGTGGGAATCGAG
CTCGGGTTCTCCAACGGCTGGTCCAGTGCTCTTTGCACTG
TGTCACAGCTGCTTTTTCTGTGAGACAAAGCCCTGGAGAT
GCTGTCTACTCTAGTCACCGGGCTATGTAGAAAGGTTAGC
CAATCCCTTCCATGAAAATTTAAATTCAAGCAGTTCTGGG
ACAGTTCTGTTACTAAGAAGATAGGTTTAAGTCACTCTTC
AAGAATTAGTGAAGTGATTTTTCTGGACACAATTACCCCA
AAACTCCATCTTATTACTTGACAGAATGAATGTTGATTGA
GAAACAACATAAGCAATGATGGGTGTGTTTGCTTGATAAA
TTGTCCCTTCCACAATTTCTTCTGGGTTTGGGCAAACATA
AATTTGACCATTAATTATTGTAATTGTATCCTGAGCATAA
AAATATATATTATATATGTATTTTTGTATATATGCGTATA
CTCATATACATGTGGAATTATTGGGTTTTAGAAATGGAAG
GTACTTCTTAGATATAATAGTTAAAAATAGGATACAGATT
ACCTGATTTCTAATCATTATTTTTTAAAGTGTATCTCCTG
TAGACAGTAGATAACTTAGTCTTGCTTATCCATTCCAACA
ATCACTTCCTTTTAATTCAAGTATCTAGTTCATTAGCATT
TAATGCAATTATTGATACAGTTGGAGTAAGGTCTACCATT
TTGCTATTTACTTTCTATTTATGCTTAGTTTTTTGTTCTC
TGTTCCTTCTTTCATGCCTTATTTTGGCTAATGGAATTTT
TTTTTTTAAGAATTTTATCTTAATTTACTTAGTGGCTTTT
TAACTATACCTCTTTACATTATTGTTAATTTTTTTTAGTA
GTTGCTTCCAAGATTACAATATACATCCTTAACTATTCAC
AGTGTACTTAGATTTAATATTTTACCACTACACATAATGT
ATAAGAACTTCAGAATTGTATACCTCCATTTAATATCTGC
CTCTATTCCTTTTGCTATAGTCATCATTTTCCCCTCTGTT
CTTCAGATTATATAATTTCTATTTATCTGTCTTTAAGTTC
ATAAATACTTTTTTTGTAATCTCCAATCTGCTGTTAAGCT
AATCTGATGAATTTTTTATTTCAGGTATACTTTTTAGTTC
TAGAGCTGCACAGCCCAATATAGTAGGACTAGGAACATGT
GACTATTTAAATCTAAATTAATTAAAATTGAATAAAAAAT
TAAATTCTTCAGTTGCACTAGTCACATTGCAAGTGCTCAA
TGGCTACATGTGACTAGTGACACTGAATGAGCAGCCCAGG
TAGAAAACATTTCCATCATTGCAGAAAGTTTTACTGGACA
ATGTTGTTACAGAATTTCCATTTGATTTTTTTTTATAGTT
TGTATCTCTCTGATGACATTTCCTATCTTTTTATTCTTTT
TGAGCATATTTTCTTTACATGCTTGAGCATAGTTGTAATA
GATGCTTTAAAATCCTTTTCAGCTGATTCTAACTTCTGGG
TGGTTTTGGGGGTAGCCTCTGTTCATTATCTTTTCTCTTG
AGTATGGTGGGTCATGTTAATGATTTTAAATGGTATCTTG
GATATGATGCATTGTAAATAACCTGAATTGTTATGTTCCT
TCAAATAGTATTTGTATCTTATTTGTTAAAAATTTCTAGT
AGGCAGTTAACTTGGCTAAAGGCAAACTGCAAACTCTATC
TTCCCTGTGGTGGGCTACAGCTAGAATCTCAGTTCAGTTC
TTTGATCTTTAACTGGGCAACTTGGAGTCAGCCCAGCATG
TTTGTAGATGAGAGGTCGGCTGGACATTTGGGCAAGGCTT
ATATATAGAATCTGGGGCTCCTCCTCTCTGGGCCTTTCCA
GTTTCTTCCCTCACTTTCTAGATGCTATGGTTACCCCAAA
TTCTGTCCTCTGGTTCTTTTCGTCAGTAAGACCGTGGATT
TTCCTTCTGAGTTTCTTAGACACCCTGCATGTCTAAGGCT
GTAAAAACAGGAAAATCACCAAGTTCCAGTCCTGTCTTCC
ATATTGTGACTCCCATTCAATATCTGCCTACTGTTGGTCC
ACCGTCTAGTATCTTCACATAGTTGTTTTCTATATTTCGT
CTAGAATTTATAATTATCTGGGACAGGTTTGGTTTCATAG
AAACTACTCATTCATTACTACAAGAGAAAACTTGTTTCAG
ATCTTGACTCAGGCACTTACTATGTGACCATGTTACTAAC
CTCTTATGCTTTAGTCTTCTCATCTGTAAAATGGGAATAA
TAATATCCATCTTACAACATTGTTGGAAAGATGAAATATG
TGCAATTATGTAAAGCACTTAGAGTTATTTCTTGTCCAGA
GTAACTGCCCCATGTTAGCTGTTGTTCATATTATTAGAGT
TCAGTCTTCTCATTTTGCATATATGGAAGTCAGATTGCTG
ATTGGTGGCAGAGCTGGCGCTGAAACCCTAATCCCCAGCT
GGGCCCCACAGATACTCCACACACTTGTGGAAACAATATG
TCAGTCTTGGAGATAGCCATTGGTTATCGATAACATTTTT
GATTGTTTGATGCCCTATAACTCTATACATTATTTTATAT
TTCCATGGTTTTTGGTTTTTTGAGAGGTAGATGAGAGGGC
AGTCTGACAGGTTTTACTAATAATAGCCTTTTCTGTCAGT
TTCCACCAAAATTTTTCTTTTCCTCCATTTTTTCTTTTTT
TGGCCTCTGAGCACTTGCTGCCTTCAACTACATTGTTCTG
TGCTCTTTTCCCATTTAGTGGGAATATTCAATTTCCCTTC
CTTTACTCCATGCATGAATTAACCTTCCCAGGCCACGTCA
TGCTGGTTGCCCTTCAGGGAGTGGCCTTCAGGTTGTTGAC
ATGTTTTGGGGACAGAGAGGCCCAGTCTTGCTTAGAGATC
AAGCCAAATCTTTCAGCTCTTTGCACGTCTTGTCTGGGAG
GGAGACCCTACAGTTCTCAGCTCACTCTCACTGTGGGGTG
AGGTATGCCCTGGTGTCCATTGTGTAGTCATAAGCATCAT
TTTGTATTTTGAGATTTCTGCCCCAGAGAGACAATCGCTT
CATTTTCCCTGACAATTGCAGTGGGGGCTGAGATTATCTC
TGGAAGCATGTTCTTTCCATGTGGGAAAGTCTTATCTTGA
GATAAGACAAGAGACCCCCAAAGAGAGAGATATGCATAGT
GCATGCATTTCCCTTTGTTATTCAGGACGAAACCTAGAAC
TCACTGGAAAATTAAGGTCTGCTTCGCGTTTTATTCTAGT
TGTGTCTCTGTGAATATGGCTGAATTGCGTGGGGCTGAAT
CTCTCTGTTGGCCACTTCCTCGAGTTTCATTCCTGCTGCT
GTGCCTCCAGCAGGATGGCAGCCATCATGGGCACAGGTGC
AGAGCTGTAAAGGTGCCGCCGTCTGGTAAATCACCTATCT
CAGTCTTTGCTGGCTTTTGGGTCAGGTACTGGGACAGACT
TGCAGGTAGGTGGGACAGCTGCAGAGGTATCACTGGTAGG
TCGCTTCCAGACCTGTTGAGCTTGTACGAGACTCACTTGT
ACCTGCTTGTTAACTTTCCATCCTAGGGACGTAGCACTAT
GGGACTGCCTTCATGCCCAGCAATGGGACAAGAAACATGT
ATGCCTCTCTGTGACCTGTTTATGTCACTCTCTGACAGGT
TGTTGCTGGGGCTAAAATCTAGATGAGTGAACACTCTGTC
GCCAACATTGATCATGGAGCAGATACTTGGCCTGTGGACA
ACGCATCAGAATACAGAGGTTTCTGCGGGAAGCAGTGAGA
AAGAGCTAAACAAGGGTGTAGCTTGGTGTTCTTGTTAATG
AGTTTTTCTTTCTTCCAGTTTGTGTCTCATGTTCTCTTCT
TCTCTCTCCTCCCACTCTCATCACTATTCCTTTCCCCCAG
TTTCAACCCTACAGGCAGAATAAAGCCATGTAATTTCCTG
GTTTCCATGTTAGGTGGAAATATTTTTCCATTAAAGTTCC
TTGTTGGACTCTCTGAATGGAGGTGATGGCTGCAGCAGCT
TTGGCCTCTCTCACCTTTGAGAATTCCCCAGTAAAGGCGT
CTTAGTGAGAAGGATTTACAACTGAGACAATGCTGCTTTC
ACAGCTTTTAATTACACTTGACTCCTTCTGAAGCTTCCTG
CTGGCCGTAGCCACCTTGTGGAAAAGGGAGTGGGTTTGGG
CTGAGAGCAGTGTGGGAGGCTGTCCCTTCCTTGCTGGGCG
GTGTGTCCAGACCCGGAGTGGCTCCCCCAGCCCCGCCTCA
GCATCTCTCCTTGGTGGTAGAGTGCAGGAGGGAATGAAAC
CTGATACTGTTAGTGAGGAGGTGATTCCTAAGTGTAGAGT
GTTCAGGGCAATGGAGGAATGGCTGCCCTTGTGTTTGGTG
TCTTTTTTGGGTGGGTTCCGGGCTAGGATTTGGAGTTCAG
GGCTCAGCTCCAGGACTTAGCAGCAGCCCTGCCATTGTCT
CCTGGTGGTTCTGAATACCAGAGGGCCATCATGACTGTTC
AGTGGCTCTCTCTCTGAAGTCAGGCTTCCCTTTGTTGGGG
TCAGAATGGCCTGAGGCTTCCATATCTAGATGTCCACATA
TACTTCAGTAGCCTTTTGAAACATGGCATGGGCCTGTAGT
TGGCTCTGGGTGATGTGCAAAGGTAGAGTTAGCCCATGGT
TTGGGTTGCACTAGAATTTCTTCTCTCCTTGGAGTGCTGC
TTCTTCCTCCTTTTGATCCCTCTGTGGTCCTCTCCCACAG
TCCTCTTCTTCTCTCTCTTTTGCCTACCTTCTCCCAGCCA
ATGAGCTTATCCACTCACAGTTTCAGCTAGCATCCCAGGA
GAGTGACTTTTGGATCCCAAGGCTACCAAACCCACCTCTA
CCCTAGTCTCTAGACCCATGTTTTCAGTTGTCCATCAAGG
AAATTTGAAGGTAACTGAGTTGTTGAGCCAGTGTGGGTAT
AGTAGGATTTCTCTACCTCAGCACTGTTGCCATGTTAAGC
CAGATCATTCTTTATTGGCAGGGAGTGCTGCCCTATGCAT
TGTAGGATGCTTAGCAGCATCCCTGGCTTCTACCCACTCA
ATGCCAGTAGCGACCTCAGTCATGACAATCAAGAATGTCT
CTAGACATTGCCAGATCCCCTCTGGGGGGCAAAATCTCTC
TCAGCTGAGAACCACTGGGGTATAATGATACTGATAACTG
AAATAGAAACCACAGGGAACTAAGCAATTTTTGGGAACTA
GATTAGTTCTGTTTTAGAGATTTGACACCAGCAGTCTTGA
TAGAAAACAGGATGAGGAGGGCCTGGGAAGAGCTGGGGAA
GAAAAGGGTGCAGTCACTTGCAGAAAGAAGTTGTCTTGGA
GAGCAAAAGGCCGGGGGTCCAGTCTAGGATCTCTTCTTAA
CTAGCTGGCCCAGCCACTCAACTTTATTGGGCCTCAATTT
CCTCACGATTAAATGAGAAGTTGGCCAAGATGAAATGTAA
GGCCCTCCTGTCCCGTGATCCTTTCCCCACTTGTTAATAC
AACCGACCAGTTCTAAAAGGCTACCGCCTCCATGGCTTGA
GTGATTCCTTCAAAGGGAAGGAATGCAGGTGAGGGAGGAA
CACATTTGCTGGTAGTCTGGAAAGCAGTTATGGTTAATAT
CTCCCTGCTTTGTGGATATTCTTAGCTGATCCTGAAAGCA
CCACACCTTGCCTAGAGGGTGCGTAGATGTATCCATCCTT
AGAAGCCATCACATGGAAGTCGGGCTCACTGACAGCTCGG
GTATGTCCAAACCCAAATACCTTCCTCCCATCTTATCCGC
CTGCTGCCCCTCCTCCCTCCCTCCAGCTCCTTTAATCACC
ATTTCCACCCAGCCTCCTCCAACCTATTAGAAAGATCTGG
GAGGCCGGTGATGGATTTGACTGAACAGTGTGTAATATAA
AAGGGCAGAGCTGGGCCTGAAGGGACCGGGGGCTGCACGA
GCTCCAATATTGCTTCCTCCAGCAGGGCAGTGCTGGGGAG
CCCCTCTGGGATTACTCACACAATATTACTGCCACCGGTG
CGGGTGGGGGAGGAAGGGGAGGCAGACAGCTCGGGGGAGG
GTCTTAGGATAGCGGCAGATGAGGCCGAGAATAACAACAA
CAATGATAATGGCAATATTTGAATAATAGTAAAAGTAGTA
ATAATTGTGTTTTCCAGGTTTATTAACTTTGGGAAGTCTG
GTTTATTAGCTCTCCTGGCTTATTAACTTTGAGAAGTCTT
TGCTCATCATGGCATATGCCTGAGGCTTGCTGGTGTTTGA
GTTCATCAGTCTCAGGCTCTCAAAGAGAAAGAGGGGCACA
GGAGAGAGGGAAGGAGGGAGGCGCGGTGATATTTGAAGTA
ATTAGAGAGACTTTATTGAAATCAAATGCACAGGCAAGAA
ATGGTAATTAACTTAGAGAAGGGGATGCTCTGTTCTCTCT
CATCCAAGGGCTGTGGGGCTGTCATAGATAATCCTCATCT
TGGGGGCACTGGATAGCTTGTGAAAAGGCAGTGTTGGAAA
GAATATATATATTTGTGTGTGTGTATATATTTTAAACAGA
GATCTAAATTGAACAGTGCAGGAAAGGAAGCTTACCTATC
CCTATCTAGTTTATCCTTGGTATAAAATACAAAAGAAAAA
AATTAAAAAGATAGAATGGTTTAATTAGGAATTCCGGTTC
TGTCCCTGAAGTTATTCACTAGTACAGATGATCTAAGAGT
AAAAAAGGGGAAAAAATGATTATACAGGTTGGGGAGGTCA
GATAGAGATCTTTTGCTGAGAATTATGGTGAGGAGCAGGA
TCTTGGGGTAAATTTCATTGTTTTGAAACTGACGTCATGA
TATTGGGGTTAAGAGTCTAGTGGGTTGAGTCAGCTTGGGT
TCCTTTGGGGGCTGTGCAGTCACGAGATGAAGATGCGGTG
GTCATCTGGGCCTAAGGAGTGGGTAGGGATTCCATGAAGA
GATGTTCAGCTCACTTAAAGAAGACTTTGTAACACTGCTT
TTAAACTTAAAATAAGTGAGTCCTTTGTTATGAGGTTGGA
ATAGAAGGCATTCAAGAATCCTTCTTACATTAAGCACTTA
TTTACTATCTACTGTGTTTCAGTACAAAGAAGAAAACTGG
CTTAACAAAATGACTTTGAGATCACTGGGTTTTGAGTCAG
AAAACCTGGGTTTAAGATGTCCTTTGAACTTCCGTTTCTT
CCTTTGTAAAAATGGGGCAAATTATGTCTCTGAAGGGGTT
TGTATAAGGATCATATGGGAAAATGAAATTTGAGTAACAG
TTTGTAGACTGTAAAGAACTATACACCTCTAGGATTAAAA
ACAATTACTCTTATTATTAATATTTATTGTTATTTTATGA
ATCTGAGGCTCCATGGTCCTGTAGTTGCAAACATTCTCTT
TCTCCTCACATCTCTGGTGGTTTTGCTTTACGTTTGCCCT
CCTGGAGCAGGACTAAAGAGCTGGTCTGTCAACATTGACA
TAAGGATTGCTCTGGGTCTGGATGTATTCAATCAGTGATT
TCACTTGCAGCTTCTTTTGTCAGTGCTTTGAGACTCATGG
CCAAAATGCACTGTGGACACGCAAAGGCCCTCCTGTATTA
CAGGGATTTACTTCTAATTAGGAGAGTATCAAGTTGAGGA
CTGGGTTCCTCATCAGGGTAGAGCTGCTTTGGGGCTGGTG
GAAGGAGGCTTTGGTCAGAGCCCTGAGTTGAGTTGTGTGG
CCCAGGCCTCGATAAAGCTTGGATGTTCAGCCCTAGGTAG
GAGTTAATTCTTCCCACGCTGACTAGTCTGTGTTCATCAC
CTTCTTTCTGTAGGTGGTCTGTTTGGTAAGGCTGGGCCAA
CTAAATAATCATTCCACTTAATCAACATCTGTTTCACAAA
ATCTACTGAATGCCTGCAATATGCCAGACAATAGTCTCAT
TTTAATAAACCATCTTTCTCACTGATTGGTGTCTGTATTA
GGCTGTTAATGTGGCCATATATAGACTAGGAAATGATGTG
GGTAAATTTTACTCTATCTTTAGAAATGAGATGTTAGAGA
ACTACAAGCATTTGGTAAGCACTTTTCATTCATTCAAACT
ATTATCCATTCAGCAAATGTTTGTTGTATTGTAGTTGGGC
CCATGGGAAGGAAAAGGAAACAAGCCAAGGTCCTTGCCTT
TTGGTATTTTACCATCTAGTGCAGGAGTTGAAAGCACAGA
TGTGAAAGTATTGAGAACAGTGAAATCAAAACGTGCAAAA
GTGATGGGGTATAAATTAAATATGCAAGGACTTACCATGA
AGGAGCAAAGAAGTCTCTAAAAGGCTGAATAGTAGATCAG
GAGAGGTTTTCTAGAGTAAGTAAATTTGAATTTAGGTCTT
TAAGAAGGCAGTTGGCAGAGACCAGTGTTTCCCATGTGTG
CTGCTACTGGTGGTACAGAAGGTGACCTGACTTTATGTGG
AATCTGGGTGCACATTTTATATTGTAATAGCAGCATCTTT
ATTTTTAACACATGTATGGAAAAATTATAACATCAAACCA
ATGATGTCATGGCAGTGATGTAAAGTTTCTGTTTTAAAAT
AAATCTGTTACAAGTAAAATGAATGAGTTGATTACAAATA
GTAAGTGACAATTGTGCAGGTAGTGAGACACTTGGCATAT
AGCATGTCTGTGACATGAAAATTCCTGAAGCTTAGGAAAC
ACTGGCATAGATGATGTTATCACCTTACATAGGCTTGGTG
CTTTACAGTTCACACAAAGCATTTTCATATATTTTGTGTA
GTTAACTGCCCTATATGGTGGACCTGGAAAGTATTATTAC
TCTGGCACAAACTAGAATTTTAATACGTATGTTTGTTAAT
TGAATTTTGACTACCCATTTTACATATAAAGAAATGAGGC
TTGGGGAAGTTGACTCACCCAAGGTAAGACACCTAGTAAG
TAGTGGCTTGGGATTAGATCCTGGCCCTTTTGGTTCGGAG
ACATTTATTCCACAGTAGAGAAGTAAGGGAGATGTTCCAG
GTGAAGAGAAAGGCATTTGAAGAAATGGAGATTGGAATTA
GCAAATTGTGTTCTGATCTAAGGGGTACAGCAAGAGACTG
GTGTACTGAATCAGGATATGATAAAAAATGAATTGAAAAA
TCAGGAAAGACAAGGACAGGAATAATTGAAGAAGGGTGTT
CAAAGTCTAGGTGTTAAGGAACTGTGATGGGTTCTTTTTT
TTAATTTTTAAGGTAAAAGTCATATAACATAAATTCACCA
TTTTAGCCATTTTGAAGTGTACAATTCAGTGTCTTTTAGT
AGATTCACAGTTTTGTGCAACCATCACCACTATCTAATTC
CAGAACATTTCCTTCATGCCTCAAAGAAACTCTGTACCCA
TTAAGCAGACATCCCCTTTCTCCCTTGCCCTCAGCACCTA
CTCTCTTTTACGTTTCTATGAATTTGTCTATTCTGGATAT
TTCATGTAAAATAAATCATGCGGCCTTTTATGTCTGGCTC
CTCTCACATAGCATAGCCTTTTCAAGGGTCATCCATGCTG
TGGCGTGTATCAGCACTTCATTCCTTTTTATGGATGAATA
ATATTCCACTGTATGTATAGACCACGTTTCGTTTAACATT
CATCATATGATGGACATTTGGGTTGTTTCCACCTTTTGGC
TATTATGAATAATGCTGCTATGAACATTAGGTACAAGTTT
TGTTTGAACACCTGTTTTCAGTTCTCTTGGGTATATACCT
CGGGTTGGAATTGCTTGGTCATATGGTAATTCTATGTTTA
ACTTTTTGAGGAACCGCCAAACTGTTTTCCACAGTAGCTG
CACTATTTCTCTTTCCCACCAGTAATGTATGAAAGTTCCA
GTTTTTTCATATCCCCACCAACACTTGCTATTTTTTGGTT
TTTTTGATTATAGTCATCCTAGTAGCTATGAGATGGTATC
TCATTGTGGTTTTGATTTGCATTCCTTCAATGACTAATGA
TGAGTGTCTTTTCATATGATTATTAGCCATTTGTATGTCA
TTTTTGGAAAATTGTCTATTCAAGTTTTTTGCCCATTTTT
AAATTGTGTTTATCTTTTTGTTGTTAAATTGTTAGAACTC
TTTATATATTCTGGATACTAGATCCTTATAAGTCATATGA
TTTGCAAATATTTTCTCCCATTCTGTGGATTGTCTTTTCA
CTTTCTTGATTATGTCTTTTCATGCACAAAAGTTTTTAAT
TTTGGTGAAGTCTAATTATCTGTTTTTTATTTTGTTGATT
GTGCTTTTGGTGTCATATCCAAGAATCCATTGCCAAGTCA
AAGGTCATGACCATTTATCCCTATATTTTCTGGTAAGAGT
TTTATAGTTTTGGCTCTTACAATTAGGTCTTTGGTCCATT
TTGAGTGAATTTTTTATGTGGTGTAAGGTACAGCATGGTG
GATTCTTGACCACAGAAGTTATTTGATGGCAGTATTAGGA
AGATTATTCTGGCAGTTATCTTTAGAATTAAATAGAAAAA
CTGGGAGAAAAACAAGGAAGCTATTGTAGAGGAATCAAAA
CATATGGTTTATTTTTTAAATAACAGTTTTATTGAGATAT
AATTCACATATAAAATTTACCCTTTTGAAGTATACAATTC
AGTGGTTTTTAGTCTATTCACAGAGTTATGTGATTGTTAC
CCTCATTTTCATTCTCATTTTAGAACATTTTATTTTCATT
ACCTCCCAAAAGAAACTCTGTATTGATTAGCGATCTCTAC
CCATCCATAATCCCACAGCCCCTGGCAACCACTAATCTTT
CTGTGTCTGTGGATTTGCCTATTGTGGACATTTCATATAA
ATAGAATCATACAGTATGAGATCTTTTGTGTTTGGCTTCT
TTCACTTAGCATAATGTTTTTTAGTTTCATCCATGTTGTA
GCATGCATCAGTACTTTATTCCTTTTTATGGATGAATAAC
ACTTAATTGTATGGATATACCATTTTGTTTATCATTCATC
TGTTTATGGACATTTGGGTTGTTTCCACTTTTTTGGTTAT
TATGAGTAATGCTGCTATAAACATTCATGTAGAAGTTTTA
ATGTGGACATGTTGTTTAGCTTTTGTGTAATATTCATATA
GTATTTTGTCATTGTTCTCTACCTTTATCTTTTCTTATGA
TCTCTCTGATTTATCCCATGGAATTATTATTCAGGTGCCT
AAAATTACTGGTTTCCCTTTTAGGTGGATAGCCTTATTGC
TAGGCAACACTCCTAACATCCCAGGAAAACTGGGTTACTT
GGTTACTTGTGATGATGCCCTATTTTGAAAGCCATGCAAA
GAATAAGAACAGGCAAAACATTTAGTGAGAATTGTTAATA
TTTTGAAGGGTGTAGCATTTGATCTTAGAGATTCCTTTGA
AGTTTTTGCTGAAAATGTGAATGTCTCTTTTAGGTTTGAG
AATGACTCTGTGGTGGACCCCACTGTTTGTTGCTCTGGCC
TTGAAAAGACCTGTATGGCCAGTGGCCAGCACACAGCCAA
CAAGCCTAGAGCCCAAGTGCCCAGTACTCTAGGCACCAAA
GCCTCATGCACACACAGTTTCCTCCTTTCTCTCATTCTTC
CTTCTCTCTTGCAGAATATCTTTCGAGAGTCCCATCCTGA
CCCTTGATTTTTAGGGAAAAAAACTAAGTGGCAGCCCCTG
CACTTCATTTATGTCCAGTGTCTTAGCTAACAATGACGTT
AGGTTGTGCTCAAGATCTCAGCATACCAAAGACATCAATT
TCTTTGTAGCAGGTTACATATAGTGTAGGCATTTGCCATC
CTCACCATATTCGACAGTTCTGGGGTTGGCTGGTTCAGGT
TGCAAGGTATCTATCAATAGCACTACCTTTAAACAATGTT
AACATGTAGAAAAACATATTTTCTTAAGCTTTTTAGTGTT
TGTGAAAGAAGTATTTTTATCCCTTTACAGGGAGAAAACG
TATGTGCCTTATAACCTGAAAAAGAAAGAAAAAATCTAGG
TGGGAGTAAAGACTGTGCTATCCTACTGGCTGTTATGCAG
AACTATAACCCCAATAAAGCTGGTGGTCCATGTGGTTGAG
CGTTACAATGTTGTAATGATCAGAGACACTGATTTATAAG
GTAATTTAATGCTTTTGGAAAATATTAAAAATGTGAAGAA
ACTGAAAGTGACCTATGATCCCACTAGTCACAGACTACCC
GCTTAGTATTTTAGTGTCTTTCTTTCCAGTCTTTTTTTCT
TCCCTTTATTCATTTGTGTTTCTGTTTGTGTGCCTGTCTG
TCTGCTTTTTGTCTATTTATTCATACTGTACATACATTCT
TATAACTGTATGTTTTCATTCAACATTATATTGTGAACGT
TTTCCTGTGCCTTTGGCCTTTGAAAGTATGGTTTTAATGG
TTATGAAACTTACAGTATAATTTGTTTACCCATTTATGTT
TATTATAACTAACATTTAGGTGACCTTCCTGAATTATATG
TATTTTATTATATCTTGGATTATTTCCTTAGATTACTGGA
GGGAGGATTATAGCATAAAACATATTAACATTTTTTAAGG
TTCTTGATATCTGTTTCTAAGTTACTTTCCAGAAAGGTTC
TACCAGCTTGGACTCCTATCAAAAGTATATGAAAGTGTCA
AACGTTTTTCATCTTTCCTTCAGCAACCATTTAAAAAAAT
AGACTTATGGTTTACAGTAGTTTTAGGTTCATACCAATAT
TGAGCTGAAAGTGCATAAATTTCCCATGTACTCCCTGTCC
CTGCACATGAACAGCCTCCTCCATTATCCACATCCCTCAC
CAGAGTGGTGCATTTGTTACAACTGATGAACCTACACTAA
CATGTCCTTGTCACCCAGAGGCTATAGTTTATATTAGGGT
TCACACTTGGTGTTGTACATTCTGTGAGTTTCAACAAATG
TATAATGGCATGTATCCACCACTGTAGCAGCATACAGAGT
AGTTTTGCTGCCCTAAAAATCCTCTGTGCTCTGCCTACTC
ATCCCTCCCTCCCTGCTAACCCCTGGTAACCACTGATCTT
TCACAGTCTCCATAGTTTTGCCTTTTCCGGAATGTCATAT
ATTTGGAATCATACAGTACGTAGCCTTTTCAGATTGACTT
CTTCGCTTAGTTATATGCATTTAAGTTTCCTCCATGCCTT
TTCATGGCTTGATGTGCTCATTTATTTTTATTGCTGAATA
ATATTCCATTGTATGGATGTACCACAGTTTATCTATTCAC
CTCCTGAAGGGCATCTTGGTTGCTTCCAAGTTTTGGCAAT
TATAAATAAAGCTGCTATAAACATCCATGTATAGGTTTTT
GTTTGGACAAGTTTTCAACTTCTTTGGGTAAATATCAAGG
AGAACAATTGCTGGATCATATGGTAAGAGTATGTTTAGTT
TTATAAGAAATTGCCAAACTGTCTTCCAAAATGGCCCTGC
CATTTTGTATACCCACCAGCAATAAATTAGTGTTCCTTTT
GCTCCACATCCTTGTCAGCATTTGGTGGTGTTAGTGTGCT
GGATTTTGGCCATTCTAATAGATGTGTGGTGGTATTCTTA
TTATTGTTTCTCATCAACATTTTAAATTTATAAATATTTG
ATGATTTGATAGTGTTAAATTGCATTTTTAGATTGCATAT
GAATTTGAATAATTTTTCAAATGTTTATCAACCATTTGTA
CTTTTCTGTTTTGTATTTTTCCTTCTTGTATGTATCTTTC
CTCCTTTATAACACATTTTAAAATTTTCTTTCATTTGTAA
ATATGTGTTAACCCTTTATCATATTTATTGGATATGCTTT
CCCAGTTTTCCATTTGCTTTATAATTTTTATCATATATAT
ATATGTATACACACACACACACATTTTATTTTATGATTGA
ATGTTAATTTTCTTTTCTTCCATGGCATTTATGTCAGTTA
GTAAGCAGATACTCATATGTACTGAAGTCCTTCTATGTGC
CGGTGACTGTGCCAAGCACTGGAGTGAGATCTAGGTGTGG
TCCCTGTCTTTGTGGAGCTTGGACTTCCTGAGATCACCTA
TAGTTCGTTCTTGTTTTTAAGGTTTCATTTTTTATACTTA
ATTCTTCCATTCATCTAGAATTATATTACTATATATTTTC
AAGTAAGGAAATAATTTTTCTTCAATATCCATTTTTCTGG
CATCTTTTGTAGAATAGCTTATCTCTTATTGATTTATAAT
GCTTTTCTTATCATATGCTAAAATCTCATGTACAAGAGGG
GATTTTTCAGGGCTACTTAAATGGTTTCATTGATTTGTCT
GTCAATTCTAGGGCTGCCAGTGCCCATACTATTTTAACTT
TTGTGGCTTTATAATATATGTTTTAATATCTTGATAAAGC
AAGGCCTCCTCACCATAGTTTTTCTTAATGAAGACTTCTT
TTTTCCTTCTCAATTCATTCTTTGTGTTGTACTTTTTATT
CATTTTGTCAATTTGGAGAAAAAAATATGGTTAGAATTTT
GACCAGAATTGTCTTAAGCTTTGGGAAAGGTTTGCTTTAG
TAGTCTTCTTCAGAAAAATGACAAGTCTCTCCATTTATTC
AAATCTGCTTTTATATGTCTCAGTGAAGTTTGCCATTTTC
ATCATATTGGCCCCACCTATTACTTTTTAGCATTATTTCC
AGATACTGCATGTTTTGTTGCCCCTGTGAATGAAATCCCC
CTTTCTCTCTATTATAATTTTGTTTGTTACTAGAAACACA
GAAAAGTAATTAATTTTTACATATTGTCTTGTGTCTCTAG
GCTTTACTGAATCTATTACTTGTAAGAGTCTTTCCTTGAT
TTTCTTGGTTTTATTCATTTGCAAATAATGGCTATTATAT
CTCATTCTTTCCAGCAGTTGTATCTCTATGTGTTTGTTTT
ATGTATTTTTTTAAGATAGAACTTCTTAAGTATTTAAACA
GTAGAGGTAATAGAAAGCACTCTTATCTTTTCCCTGGATT
TTAAGGGAAAATGAATGCTTTTTGGTTTTTTTAAGTATGA
TGTTGGCTGTAGGTTGACAGCTGACATTCTTTATCATGTT
ATCTCTATTTTGTATTAAGAGGTTGGTAGTTCTTGGTGTG
TGTGTGTGTATGAGAGAGAGAGTGAGAGAGAGACCTCAGC
TGAAATACTTTCAGCTTCAAATAACAGAAAACCCAATTAA
CCCTGGCTTAACCAGAAGGGGAGTTTATTTTTCCATGTTC
CAAGAAGTCTGGGGGTGGGCAGTGCAGAGATGGTATGGAG
GCTCATCATGCCATGATGAGGCTCAGCATGAACAATCCGG
GCTGTTTCTATATTTCTTCTTGCCATCGTTAGGCCTTTAT
CCTCATGGCCACAGGAAGACTCTGCAGCTCCAGCCTCGGA
ATCACATTCCAGGCAGGAAGAAGAGGGTAGGGCCAAAAGG
TGAAGGGTAAAAGGTCAAAGGGTCACATTAGCTGAGTCTT
GTCTCCTTTAAAAAGCTTTCTGGAAGCCACCCAGGGGCTT
CCACTTAGCCTCATTGTGTCAAAGGGGTAACTCTTAATGG
TGGAAATTGTCTGGGAGAAGGGCCTGAAGACGTGGGTTGT
GTTAACCAACCAACAGCATCTACCACAGCTTGCAAACAAA
TGGCTTGGAGCCCCCATGAAGGAAGATAATATAATGCCTC
AGCAACTGCTCTGAACCTGAAGCCAGCAGATTTTGTTTGA
ATTCTGACTTCTCTTTTAATCCTCTGTGCCAGCACGAGCA
AGTCACCTCTCTGTCCATAGGGTGATATCTGCCTTCTACG
CAGGAAGATGCTTGAAAAGTGCAGATGAAGTCAAATCCTG
AAAGTACTTCTATTTTCATTCCTTTTTTGCATTAGGATAA
TTTGTGTTTGGTTAATGAATAAATTGTTCTTTCCCTGTGA
TTTTTATGGTGTTATTATTAAAATACTTTTGCCTGAACAG
AACCTTAAGATGAACAGGGTGTCAAAGAGGTAGCATGGAC
AGCTATCAGCAATGGGGATGATTCCTTTGAGAAGGAGTGG
AAAGAAGGTGCTAAGAGAAAAAGCCAGAAAGTTGTCTCAG
CTTCTCTCCAACCCGAGAAAGGAGGAAGATTGAACATGTA
ATGAAGTGATTTAGTACTTTTCCTCAGTTTGCTCTGCTTC
CCTTCTCTGCCTTGGGGCAAAAGAAGTGTCTTGCTTAGAA
GTTTTATTGAGAAAAGCACTCTGAATCATGTTGCTTTTGT
GGCAACTATTAATTGCTTCCTGAATTTATATAGCATAAAT
AAAATAGGTTGCCAGGGAATAAATTACCCAGTGGATAAAT
GGTGGGTCATTAATGTAGCATTGACCCTGAACCCAGAGGA
TGACGTGAGATCTGTGAGAGCGCTCAAGAAATTTACCAGA
ACCCATTTCAGCTGGAGGTGATGTGTTTTAAATCCCCCTG
TACAGCAATGAGGGGAATCAAATTAGATAATAGTTTGCAG
AAATCTTCTGGGCCCAGAGCCCCACTCAGAAGGATTTTGT
CCTCTTGTGTTATCATGCTTCACATTTTTGGGCTGTACCT
GTGTCCCAGTGGTTCCCAGAAGGGCTTTATATTTTCCCCA
CATGGTAGAAGCCTGAGCTGACACATCTGAAATGCTTTGG
TGTGCAGGCATGCTCTGTGTCTGTACTTTTTAATACTGTA
GTTATTTTGTATTAATAAGTAAATTCCAATTTCACCTTAT
TCTGAAGTCTAAGATCCTAACTTATACAAAGGAAAGGGTA
AATTCAGAATGCAATTTTACCTGTCCTGCTGCCTCCCTTG
TAACTTTCTCCTCTAAAAATATTCAGGTGTCATTCCCCAG
GTATCCCATAGTTGGAATAATTGGAGTATGTGTGTGTGTA
TTAATTGTATTTGTGGATAGTTACGTTTCTATGGGCTTTT
AAAAAAACTAGAATCGGAACTATTGGGGTTTTCTCTCTCT
ACGCTCCTCTCTCTGCCTGGGTTCCACAAGTTCAGCGTAC
CCCTCGATGCCCAGAATAGTTAACCCGGGTTGAGGGCCCC
CTGTATCTGATGCATATGCTAGTATGGTGATGGTGTTGGG
GTGGGTTCAGAAACATATGAGGGACAGTTCACTTTCTTCT
TGAGCCATTTATAAGTATCAATTCCATACATAATCCTATC
ATCAGGGTAGTTTTTTTCTGAAGTGTTTTTGTTCCTTCTA
GTTTTTGTAAACTCATTCTCATGTAACCAGATCCTGATCA
GAAATGCATGTATCTCAAAGGAAGAAATGCATGTATCTCA
AAAGGAAGAAATGCATGTATCTCAGTCCCGTCAAGGGAAG
CAGGAGAGAGGGTAGGAGCTTTGCCCAGGCCTGGGTGCTC
CTTGGGACTAAGGTGGGCAGGTGCTGGCTTGCCAGAATGA
CAGCTACTGGACTTCTCTCAGACCCTGGCTCTTCTCTGCC
CATCCACTTTTTCTTGTGCTGTGAAAGTACATCTGGCCCC
ACGGCCAGCTTTGTGTGTGTAACTTAGATGCCCCTGGCCC
CCGCTCCCCCCCCACACATAAGGGCATATTAACATTAAAG
ATTTCTCCTTTGGCTCCACCACCCTCAATAACACCCCCTG
TAAGGACCACCCCTGCCCCACCAAGTACTTCTGTATGTGG
CTCTGCACCAGCCTGGCAGCGCCCGTCTCCAAGGGCATTC
CCTGGCCTTTCTCTCCCGCCCAGCCCCCTCCCTGCAGTAT
TCTCTGCTCATCAAGCGGCTTGAGGGAGTCATAGGCCCTA
CTGCCAAGGGTGCCCACCATGAGGCTGCTAGTGTAGGGGC
CAAGGGGTGGTTCCAGTGCCCCCAGGACCACTAGTCCTCA
AGGTGACCTCGGTGCTGGTTCCACATGCATCTGGGCGTTT
TGCTCTGTCCCTGGGCTCTGAAGCAGCAACGCTACACTCC
CAGGCCTCTCCTCTCTGCCGTCTCCCACCTCCCTGTGGTC
AGCTCTCAGCATGAGTTCACGGGGCTGGGAAGGGAACACT
GAGTAACCTCCTCCATTGCCCAGTTTTACCTGTCTCTCTT
TCAGACCAGTGTGCTCTCACACACACATGCACACGCACAC
TGTACCTACACAAGACAGAATATCACTAAGTAAGCCTTCC
AACTAAAAAAGAAAAACCTTCCTCCTTTTATCAGAAAATG
AAATGCCCCTGTGCTACCATGTCCCACAGACTGTGGGCAA
GGGGGTGTCTGTTTGCTAATAGCCTGGCTTTGACTCTGGC
TCGCTGCTACAAGGGATGGACAGTAGGTCCTTATGTGACC
AGCACTTACCTGCCTCCCGTATATGGTATCCAAAATACTA
CCATAGAGAATAAGCCCTTTGGGTCTTTAAGATTTCCAAT
TTTCAGGACCCTTGATTTAAAACCAGTACTGCTGAGAGGG
ATGTTCCTTACATCTTTTCCTAGGCAGCACCTTGGTGAGG
ACAAACTCTCAGCGGCCAGAGACAAGGTTCTAGGACAGCG
GCACAGGTACTTGGTGGGTCACGTGTGTCAGGAGTGGATG
GGACTCTCCAAAGCCTCATCGTGCCTCCTTAATGGTTTTG
GGGTTTTCCCTGCTGGTTAGAGGGGCCAGATCTCAAAGTA
GTGAGACATAGTGCAGCATTGTGAAACCTTGTGCTGTGCT
TCAGCCTAGCAAGGAGTCAGGGTGACAAGGATTTAGTTTT
ACAGTGTTGGATTAAGGACCAAATACAAGATGATTTGGAT
AATTTTCACTTTGCTGGCTCCTTAGCTACAAGTAATTTAT
TCTAACCTTCCTCCATAATGCCAATTACAGCTGTTAGCAC
ATACTTCAAAGCCAGTATTCAAAGTACAAAGCTATGGTTA
GGATTTCTGAAGTTCCTGTGCTGATGTTCTGGGCCCAGGG
GGCTTTAAACCAAGGTTGGAGTGGGTGGAGATGAAAGGAT
GTGGAGCTGTTCCTGAATGTTCTTTGGTTCTTGTGCATGT
TGGAAGAGGGGAGTTTAGGGAAGGTGGGTGGAGCCCACCA
GAGGCCATGGCCAGAGGGGAGGACCAGTCCGGGGTTGCGC
ACGTGGTCTGTGGGGACATCCCCTTCACAAACATAAAAGC
TGTGGCTTACTAGAATGGTTTTCTCTACACGGTGAGGGGT
AGAGAACAGAATGAAGGGGAAGATGAAGAAAGGGAACAGG
TCTAATAAAAGAATTAATTGATAAGACATGTCTTGCTGGA
CATGTCGAGAGAGACAAACGGTGGAACTCCAGGCTGCCCT
TTCTTGTGCAGGGTGTCTGATCAGTCATGCAACCTGGGGG
TAGGCAACAGAAGAAGGAACTGTGCAGCTGGCCCGGCAGG
AGCCTCGGGGCGTTGACACGCAGGGCTTCTGCCTGGGATG
GCCTGCCTGTGATTGCTGTGCTCTCACTGACGTACAGTGG
AGGCCATCGACTGTTATCTGCTTAGTCAGTTAATTCTAAT
GATTATTGGCTGCTCACTGGGAGTAAAGACAGCATGCTTG
GCTACTATAGAAAAGGGAAACTGCCAGTTTTGCTTAAAGG
GAGAAAGTGCTGGGCCCTAGAAATCTTGTGGGTGTGGAGA
CCCTGAACATCTGTGTTCTCTTTCTGTTCAAGCATCGAGA
GACTTAAAAAAAAAAAAAAGGAGAGACAAGCGAGTGAATC
TGCAGAATGAGAGGTAAAAAAGAAAAATAAAGATATTGGA
AGGAAATATAATTTTAAAAGGTAGAAGACAAGCTAGAAGC
AACAAAATGCAGAGTGAGAGAGAGAGAAGCTAAGACCTAA
GGAAGGAAAACTGTCAACAAGATGGGGATCAGCTAGAAAG
GGGGGCCAGTCTGGCGTTAGAGCTGCCCACCTGATCTCTA
GCAGGTCTTAAAACCAGAAGAGAGTGACTTATGCAAATCC
TACCTCAGACCTGGAGATACCCTGCACTTAAAATGCAAGC
ATAAACGCAAAGTTGCTTGAGCCCTTTTGAAGCATCCTGG
GAAGTGGGGTTTGTAGAGGCTGGTTGGAGGAAGGTGCCCC
GTGCCCCCTTCGCCAGGCTCCCTGCTTTGTTCTGGAGCTC
AAATATCTCGCATGTGGTGGCTGTCTCCCCGGCCCCCCAC
GTCTCCCACACACATGGCTGAGACAGCAGTTATTTCTCAA
GGAGGTGTCAGCTTGTGGAGATGTTTGCTGCCTGGCTTGG
AAGCTGGCTTGGTGGCCTCTCTCTGTTTGCTGTTAACACT
CCTTCACATGGCTGTGTGGTAAGGGCTGGGCCCTGCCATC
TCTAACATGACCACTCGCTGCCTTTATCACCCCAGCTGCC
CAGCTCAGCCGTGATTTCTGAGAGCAGTTTGGGAAATGGC
AGCCAAGGGGTTCCTCCTCTGGTGCTGAGTTTTTAATCTT
CAGGGACTAAAAGGAAAATGTTGAGATTTTCTAAAGAGGG
CTATTCCAGAATCCTTAAAAATAGGCTTAACTTTCACGGG
TGATCCCGTGCTACTGGCTTGCATGTCCTGCCTCAGTGAG
CTCACCTGTTCTCTGGTTTGACCAGTGAGAGGCCCTGGTA
GGAGAACTTAGGTCAGAAGGGAAATAAACTTGGGTATTCC
TGGCTCCATCCCTGTTTGGTCCCTACATATTGGGTTTTGT
ACTTTCATCAGAAGCCATAGCTGCTGTCACATGCCTCTCT
CTGTCCATACAGCTCTCTCTCTGTGTTCTACTAACTGCTC
CCTTCAGGCTAGGGGTGGTCATGCTCCCTGAAGTGTCCAT
CTGGGGTACCATACCATCTTTTGTTGCTTTCCTTAAACCC
TGCCCACACCTTCGAAAAACTCTTCTCTATTACCTAACCC
CAACAACAACAACAGCAACAAAAGAAAAAAAAAAGAGGAA
GCGGGGGTGTGTGACTAAATATCAAGTTGGTTGGTCATTT
CTAAGAGTGTTTCATGACATGAGGCAGATTTTGTCTGGCT
TGTTCCAAATGAACATATCAGGATGGGTTGGGCTAAGAAG
CAGAGGAGATGGATATGTGTGCTTAGGGTGTGAGTCAGCC
AGGCCATTGAGCTGAGATGCAGGGAAAGCTTCTTGGTTTA
ATTCTCTGCTCTTGAAATTCTTAATAATTTTATTTTATAT
AAATATAAAATTATAATTCTTAATTTTTGAATAAGGGACA
CTGCATTTTCACTTTGCCACTGGGCCCCATAAGTTATACT
GGTCCTGCTGGGATGAACTTGCCTATGGACTCTCTGTTGT
TTCCAACTGGGATAAGTTGAACATGACTAACCCTCTGCCA
GTGACAGCAATATAAGACCATTAGACTAGAATGCTACTTC
TTCAGGAAACTTCTTTTGTCTGGTGTTCAGCCTCTTTGTG
TGAGCCAGAGAGCTATAGTTGAAAAAGATAATTTTTCTAT
ATTTAGTTTAGCTTCCTTTTCATCTCCCAAAAGTCTAAAT
ATAAATTCCCGTTATTTATTGCCATATAACAAACCAACCC
AAAAGTTAGTGGCTCAAAACAACAACAGCTATTTATTTTG
CTAATGAATCTGCAATTTGGGTAGGGCTCAGCAAGAATGG
TTTGTCAGTTGTTTAGTGTAGTGTCAGCTGGGGTGGCTCA
GCTGGGGATGGAGGATCTAAGATGGCTCTCACATGTGGCT
GGTAAGTTGGTCCTGGCTCTTGCCTGGGAGCTCAGCTGGG
GATGTTGGCTGGGGTAGGGGGAGGTTTGTTTCCTCTCTGT
GTGAGCCTCTACACAGGATTGCTTGGGCTTCCTTACAGCA
TGGTGGCTAGATTCCAAGCATGAATGATCTAACAGACGGG
GAGTGGAAGCTGCCAGTCTCTTAAAACCTGGTCTGGGAAA
CTGGCATGGTGTGACTTGCATTGTCACTTCCACTCACAGA
GCCTACCCAGATTCATGGTGAGGAGATGTGGTCACAGCTC
TTGATGGAAAGAGTCAAAGAATTTATGACCAGATATCTTT
TATCTGCCATGAGAAGCATACCTCTTTTATACATGAAAAC
ATTAAGGGCAACATCAGAGCAACAGCAAATATGGGGCAGA
GCTGAACTCAGTGCCCGTAAGCTCCTAATTTCCCGGACTG
TGCTCTGTCTAGCATACCATATTGCTACTTTGCTAATCTC
ATACATATCAATAACTCTTCTCTGTCCTCATGGCCCCTGT
TTTCAACCTCAAAGCACATTAGAATAGTAATAAGGGGGAC
ATTCTAGCACTTCTTCTAAACTAGTGCAATAGAGTCTAGG
GGCATTTAGAAAACAAAGGAAAACATCTAAACCATTTAAA
ACAGAAGAATTTCTCATCTGTCTGGGTTGATTAGGAGATA
TGAGGATGAAACAGTACATGGTTGCCTCTTGTATTTCTAG
AGGCAGAGCAGGTAGCTCAGGACCACCTGCTTGCATGGTC
ATGATGGTACTAGGAGTTCTTTTCTGGGTTACTTCAAAGC
TGTGAGTTAAGATTGAAGGCTTTTGAGGAGCTCTCAGCCC
TCATGAAGGGCACGTCACAGACCAGGGCCCTCTGAGAATC
TCCAAGGGGAATTGGGCCTTATAGAAAAAATTGGCCCCAT
CTTCTTTCAAAGAGTTCAAATGCCGTTGCACAAAGAGAGC
CCAGAGCTCATTATTTCAGGAGTCTCTGGGGCAAGCACAC
CTTTCTCTTTCTCCCTCATGCAGGGTCTACAGATTAGAAC
TTGCCTGACCCAGGATGACAGTCCTTAACCTTTGAGGACA
ATTCTGGGAAAGAGGTTGATGATCCTCAAAGTTTGGAGTG
TGTGGTACTCCTACCTTCAGGCATGTCTATGCAGTCGCTT
CAGGGACATGTGGCTATTACCAGCCAGCCAGTGGGCCTCC
CCAACTGACAGTTACAGTACCTGGGGTTCTGAGGGGCAGG
GTCCTCCTGTCATGCCATCTCTTAGGTGGAAGTAGAATGG
GCTTGGAACTTCCGATGATTTCAGAGTCCAGTTGAGTGAT
GGTTTCTTGACACACAAACCCACGTAAAGCTGGGAATGTA
GTACCAGGAAGACTGGGCCTGAGATTCATTTTACACATGG
GAGATCATTTTTCATGTAATTGTGAACCTCTGATAAAGTA
TTTATCACTTAAGGCCTTTGTACCCATCATTTTGAAAACC
TCTGATGCGTAGATGCAGTTTATTCTGACCGCTCTGATTC
CAGTCAGGCATTCCTAGGGAGGAGCAAGGGGCCCTGGGGA
AAGAAAAAATGTGAATCCTGTTGATTGAAATGCTGGGTTC
TTGGGATTCTATTACATCTGTGGATGAGATTCCAGATAAG
TCTTAAACTCCTTCAATGTTAGAACTAAAAGAAGTGGTAA
CGCCAGAATACAAATAAACTCCCAGATTTGGTGGACATTA
TAGCGAATATTATCATAACGGCAGCTTTTGCATATAAAGT
TCTTTCACTGTCCTGCGGATGATCACATCTGTCCAAGATT
ATGCTAGGCATGGTAATCAAATACAATCTGCTTTCTCAAG
CCCTCATCCATATAGCATTCCCTCTTACTGCAGGCACTTG
AAGGATGCAGACGAAAGGAGAAGAGAGCTCTCCAAACTCT
TGGTTCTGGCCTTCAGGTATAATTACTGTCCAGCAGATCT
CAGGGACCCACACCCCACATGTCCCAGGGACTCCTGACTG
AAGTGCCTGCGTATCTTTCCAAATCATTCACTGATAAAAT
GAGGGCAAAGATACAGGAGCAGGGAGGAAAACAGGGAAGA
ATGAAGGTGCGTGGGCATCACCTGCATCTCTACCCAAGTG
GGTGAGGGACCCTTCTGTTAATTGTGTACACAGAGACAGA
TCTGCTTTGTTTCCAGTTTTGTCTGAGTGTGTGATGATGT
CTAGCTATGCATGAGAACTCACTTTTACTTACTGTCCCAT
GTTGGGTGCTCTGTGGCTTTTGATTGAGGCAGCTTTGAGT
TTAGAATGCTACATTTGATGACTTTCTATTAAGAATACAA
AGACAACAGGCAAAGAAGTTTCTTCTTATCACCTCACCAT
ACTCATTTATTTCATAATTTGAAGCCTTTCAAATATTCCT
ACCTGGTAAGAGCTGGGGGGGATGGTACAGAAAGTTAGGA
AAGTGGAAAGAGAGAAAATCTGGTCAGAGAGGAAGTATCA
TTGCCATCCATCACTGGCAAAGAGTTCAAATTTATACTGC
ATAGTGCTAGGATGAAATTTTGTGGGATGCCAAGTGTCTC
TGCCTTTAAGGAACTATCAGGCCACTGTAGGGGACAAGAA
TTCAGAAAGCCTGGAACTCTGTGAAATGAAGAGAGAGCAA
TAGCCTTTAGTTACAAGATCTGGATTCAAACTGTGACTGT
CACTTACTGGCAGTAGAGCACAGGGCGACATCTCATATTT
CTGGGGCTTTTGCTTATCTGTAAAACGGGGGGAATATTTG
TGCCATGAGATTATTATGAATATCTAATGAAACAGCTTTG
AGGAAATGACTGTTCAGGGTAGGGAGGTGAACATTTTTCT
TATTTTAATTTTTTTTCATGGAAGCACTGGAATGGGATAT
GTCTTCTCTCTGGGACCTTACAATGTGGTGATTTTTGTAG
AGTATTTGATGCTGTGATTTGGCTTGCCTAGACCAGCCTA
CCAACAAACTTCTAGCTGGAGACACAAGGGTTGTGGGGAG
GGCAGGGGGTTCACTGGTCCTCTTGAGCATCCAGCAATGT
TAAGTCCCTAGTGGGTTTTGTATTCCTGCCTGGAGAAGCT
GCTGAGTGCCATGTAGGGAGTGCAAATTACCTCAAGAATC
TACAGCACAGGCTGAACCTCCAGGAAGGACTGGGTGGGAC
TTGGCTGGAGGTGGTGGGGGAGACTTCCTTAAGGAAAAGG
GGCAGAAGCCACTACGCAGACAGTTGCTGCTGTTGTTGGA
TCAGGGGGCAGAGGCCTGGGGAAAGGTCACAGGGTGCCCT
TGCATCTGGGGGGGAGGTAACAAATGAGCTGACAGTCTGC
CCTCCAGCCCCCCACCAGGACTTCCTCGGTTTTGCCACTG
GGGGCTCTTGCTAGGCAGAGGTGCCTTCCCTGCCAGGTTT
TTGTTATTAAAGTTGATCCCATGTATCAGAAAGTGGAAAG
CAAGCCTTGGAAATCGGCATCCAAGTGGGATTCCAGGCTC
TCTTTAGCAGCGTGTGCCAAGGGCTGGGGGTGGGGAGTGT
GCAGCGAGCTCTTCGCTCAGCATCCAGGAGCCTTCGGCAT
CATTCACTCTGTCAGGGTATCTCAGTGGTAATCACTTCCA
AATGGCCGCAGGGTGGGGAGGGGGCGCCCCTCCAATCACC
CAAGGAATGCCTTGACTCAGGACGGAAAGGGAGGTTTTCC
ATAAGCATCTCTTCTTTCCAAAGGGGACCAGCAATAGAAT
ATGAGGTGCCCAAGAGCCTTTCTTAGCATCATCTATAATA
ATACTCATGTCAACAAAACAGAGGGGGAGGGGCAATAATC
CAGGGTGGTGTCAGGTCTCATTGGCTGACCCAGGGGGTGC
TTTGGGATGAGCGGATCACCCCTCCAGAAATAACACATTA
CTTCTCAGATGTTTTCTGAGGCAGAGATGTAAGGATGTGT
GTGCTGGCACAGATTCAGTCTGGAAATTGATAGATGCAGT
AGAAGTCACTCATCACACACACACAGACCCAAGCTGCAGA
GGAGCACAGTGCAGGGGAATCAAAATCACAAGTCCAGGGG
ACCAATCAAGTCACTTAATCTTTCTGAGCCTCAACTTTCT
TACCTGTAAAATGGGGAATATAATGACTATTTTGTAGAAT
TATTGTGAGGACTAAATGACACAACTCTGAGAAAGTGTGA
ATCCCCAAGTAGGTGCTCCGTATAGTTTTACAAAACTTTA
TCAAAGAGATTCGGTGTCTTAGCTGTCATTCCGTCTTAGG
GACCTCACTCTCTTCAGTTCTTACCAGACACTTTGCAGAA
TCACACATACACATCGTATCTAAAATTTTTATAGAGCTGT
ATTGAATTCAGAACTGTTTTACCTGTTTCTTTTTTTCCTT
TCTTTCTTTTTTCCCCACAGATCGTTCATAAAGAAATACT
TTGTCTGTTTCTTGCTGCAGCTCTTACCACTTCCATTTGC
TGTTCAGGAACCTGCGACTGGTACGGCTGATGTGACTTGG
CCACATAGCTCGTACGGAGGGTGTCTGACTCCTGGTCCAG
GGTGTTCTCTGCTCTCCTCCCTGGCCTCTAGCTCTCGGAG
GGCTTGACTGTGGATTCCCTGGAGTCCAGCAAGTATTCAC
CAGTGCCCCGTGGACTGGCCTCCTGTCCTGTGGATTTGGT
GAATACCACAGCATCAGTGTATCTATTTCAGACTTGGACT
AATAATTTCCTTATGAAAATGCTGACTGTTTTTTCCCTCA
AAACTATTTCTTCCATGTGTGATTCTTTCCTTCTTTTTTT
CCCCTTATGTTGGTGAGCAGGTTCCAGAAGCCCTCTTCTG
GCTGCTTGACCTCCTGAAGTGGTTCTGAGACTCAACCTTT
GTGGAACCAAGGAGGAAGTGGAGAGTAGCTTTTGTAAACA
TGGGTAGCGACCCTCACAGTCTGTTTTTTTTTTTAAGTTA
AAATGTAAAATGTCTTGTTGCTCAGGGACTATTTTTCGTG
TAAATCCTGAGTCCAAATGCCAGTTCAAAGATAGATGATT
TGTTCGTGCTAATAACTTGTCATACTTCTTCTCGGTCCTT
CAACCTGCGGGCCAGGCTCCCGTGGGTGGAAATTCCATGG
AGGTGTGTGCAGAACGCTGGGACCAGCTGGTGTGGGTCAG
GGTGGCTGCTCAGTTGCAAACTCAGATGGATCTGTTGCAA
GAGTATTGAGGTTTGTACGTTACGGGTGAATCAACCAGCA
TCTCAGCGGCGTGTGCGTACAGTGTGTGCACACCACCCAG
ACTCCTGGGCATAGCGTGATCTTGGGGAGGGGTCTTCATG
CTCTTCTTCATTCTGCCTGTGGCACAGGCCCATTTGTGGC
TAAGAACTAGCTCAAGTTGTGCTATGGCCTTGAGCTTGCT
CCAACCAGCCCATTCCTCCCTCCTCCTCCCGATCTGGCAC
CTTGGCTATCCAGAATTCTTGTGGAACGTCAACCACATTT
TCTGCATAGCAGATATTTATAAGCCTTTTTGGAACAGGGT
TTGGTAAGGTTTGGGTGGACGGAGTTATGAAGGCTAGTGA
TGCAATATAGATTGATTCACACGAAAGTTGTAGTTGTGCT
CTTACGTTCTTTGTCCCTTGTTCCCTGTTATCTTCCCTCT
ACTTCCTTCCCTCTTCCAAAGCTGTGCCCTGGCAATCCTT
CCTGTGTGGGTCAGCAGAATGAGTTTGCTGCCATTTGTTT
CACTGTCATTTCTGGAACAAGAAGGGAAGTTTGGCCTGCT
TTGCCTCTACCGCCTGATTCCCTTGCATGAAGCCACAGGG
AGTTCTCATTACCACGGCCCATATGCACAGACGTAGCATC
TGTCTTCTGCCCGAGAGGACGTAGGGAGAGTTGCTGCCAG
CAGCTCAGGGCTGAGCCCACCTCCTGCTGACTGCTTCACT
CTGTGTGCTGCCTGGGCAGGGGGAGGAGGAGGAGGAAGAG
GAGGAGGAGGAGGAAGGTGGCATGGCACATGCCGCTTCCA
ACAAGGACCGGAGTGTAAATCCTGCTGATGGTGGGAAATC
AGGCAGAGGCAGTCAAACCACCAGCCAGCTCGTCTCTGGG
AGGTGTCAGGCACTGTGTGCTGCATGTGTGGTGGTGTGGG
AGCCACCAACAGGCTGTTGGTGAGATTCAGAGACCATCCT
GTGCTGAATGCATTTGGGAAGGAGCCATCACCGCGTGATA
CAGAAAAATGAAGAAACAGCAAGCTAGCAGTCAACTTCAG
CTTTTACAGGAGTGTATTGGTTAGCTATTGATACAGAAAT
GTTGCATAACAAAGCATCCTCAAACTCAGGGGCATAAAAG
ACCGAGCATTTATTTTTCCCACTCATGGGTCTCTGGGCTG
GCAGGGGCAACTCTGTTTTAGGCTGTGGGTCACCCAGACT
TGGCTCCAGACTTCAGGTTGCATTCAGGTCTGTTCCACAT
TCTCTTTGGATCAGCAGCCACTTAGACATGTTCTCATGGA
GGATGACAGAAGCCAAACCACACAGTTAACGTTTACTCAC
ATTCCATTGACCAAACAAGTCATATGTTGAAGCCCAACAT
AAGTGGAGGAGGGAAATTACTCTATGTCAGGGGGAAGTGG
TGGGAGATGAGTGAATGTTTATTGCATGATAATCTAAAAC
TGCGGTCCCTAACCCCCTAGGCTGCGGACATGTACCGGTC
TGTGGCCTGTTAGGACCTGGGCTGCAGAGCTCTGCTGCCC
TCCCCCACCACAGCCCCTGCCTTGTTCATGGAAAAATTGT
CTTCCATGAAACTTAGAAACCAGGGGGCCACACAGCAGGA
GGTGAGCAGCAAGTGAGCGAAGTTTCATCTGTATTTATAG
CTGCTCCCCATCGCTGGCATCACCACCTGAGCTCTGCCTC
CCCCACCCCCACCCCTAGTCCCTGGAAAAATAGTCTTCCA
TGAAACTGGTCCCTGGTGCCAAAAAGGTTGGGGACCACTG
ATCTAAAGTATCAAAGTTATACATCTACAAGTTCCATTAA
GGGAGGTCTGAAGACTGAATGGACAGGTAGGTGGAAGAGG
GAGGTTGAGGGAGTGAAGGATGTCTATGGGTGGGTGTGAG
TTTAGCTGGGGGTGGTGCAGTAGGGGTACAGATCCAGGCA
GGAGTTGGGCAGTGGGAAAGCTGGCTTTTTCTGCAGCACA
TCTGAGGGGTGGGGAGGGCTGTGCTGGTTTTCCATGTGCC
ATGGTTCTTGGTTGTTCAGACCTTGGCCCACTCACCATAC
CGTGTTTCATAGGTCTTAACTCTAGAGTCCAGGTACTTCC
CCTGCTGTAATGTTCAGGGAGCTGTGAATGTAGGCTTTAT
GCCTATCAGTGAGAGAGTAATAAAGGTAAAAAGAAGCCAG
GTTTAAATTGAACACTGCCAGTACCTTGGGTCAGATTTTT
GTATCTTTGTGTTTCTTTTGAGCAACTGCTGGATATCCAA
TTTGACTTTTTCACTCTGAAATGTGTTGTTGGCCAAGCTC
TGCCCAGGAGCCTTGTCAGGAAGGACAGTGGTTGTAGGGA
CTGCTCTGCTTCCCGACTCTTACACAGCCCTGTTCTTTTC
TCAGCCCGCAATGGAGAGGTTTGTTTCAAGATGCGATATT
TGGCCTATTGGGTCCTTTCAAACTTATGCTTCAAGATTTT
TCTCGTGATGTCTTTTTTCCCCCCCTCATGCTAGTTTTCT
AGAACATTCCAGCCCAGATAGTGTTGTATGTGGGAATTTT
GTTCCTCGTCTTCTCTCTTTTTCCTCTTCCGTTTGCTCAG
GACTGAACTTTTCATGGAGGGCCCCTTTCTCCAGGGCCCT
GTTGCTGCTGGGTGGCAGAATGTGTCAGTGAGTCCATCAG
ACCCCATTACTTGGGCATTGTTCTATTTAGCTAAATCACT
TCTACCTATAGACCAATCCAACTGCACATTTCTCTCTCTT
CCTTCCTGTCTTTCCTTCCACAAACACCTACGATGTGCTA
GGCACCTGGGAGACACACACACACACACACACAAGACAGA
AAGACACACTCCTTGCTCTCAGGCAGCCCACACTCTGGAG
GGCTCAGGGGACAAGGAATAGAGATCATTATAATGCAAAG
TGGTAAGTGTAGTGATAAAACCATATGCAGGTTATGACTG
GAACATGAGGTAGGTGCACCCCAGCCTGCTGGTGGGGTAG
GGGGTGGGGGGAAGAGCATGGGGGGTGTCCCCAGGGAGGT
GATGCCTGAGCAGAATTGGCAGACAAGGAGAGGAAAAGCT
TTCCAGGCTGGTGGGATGTATGAGTAAAGGCACCAGGCAA
GCAGGAGTGTTTTGCTTTGCTGGATTACAGAGGCCGAGAC
AGGGACTGGCAGGTGATGAGGCAGGGAAGGTCGAGGGGGT
GAGGTCATGGAGGTCCTTGGATGTCATGCAAGAAACTTGG
ATTTAGGGATCTTGGAAAGGTTTGACATGGTAAGGTTTGC
ATTGTGTTTATTTAAGAGCATTAACCATGTACAGTTAATT
CTTAACTATCTGGGTTGAGGGAGTAGAAATAAGGCACAGA
CTCCATAATAAATAATTTCCTTCTTTTAATGTGCATCCAA
ACCAGTCTCATATGCCCCTGATGGCCAAGGTTAGAGGAGG
CATATCCTGGGTGTGATGGTCCCCAAACAGAAAATATGTT
ATTTTGGAATGTTCTGTAAACTTTGCATTTTATTTGTTTT
TGCAAATAATTGAGAGAAGGTTGAATTAACCCTCATGGTT
ATTGAGTTCCTTTTACTTTCTGAGTCTGGACTACATTATA
ATCTTGAAGGACAAGAGTTTATATGACAATGCCCGGAGCC
CGGCACATACCATGGGCTTCCTGATCCCATGAGGTGGGTT
CCATTACTGTTCCTGTTTTACAGACGAGGAAACCAAGGCC
CAGAGAGGTTAAGTAACTTTCCCAGGGTGACCCTGTTAGT
GAAGAATAGAGCCTGGCTTTACCACCTCAGTTCTGACCAC
CTCCAGAACTGAACTTTAAACCAAGTGTGTGACACAGTGA
CCACCTGTGACCCCTTCCTCCCTTCAGGCCCAGGGTCTAT
GAACCTTTTGCATTTTAAGAAAACAACAACCTCTGGCCTG
GGATAATCCCATCTGTGTACTGCATATAACATCCTGGGTA
GAATATATAGAAAGCTGTATGGTCTGTTGCTACTGCCCTG
AAGTCTGTCCCAGTCTCCATAGCTGGGACCCAAGGCCATT
TAGAAAGATAATTGTTAGAGCAGAGGGGTCTTAGAATCCA
GCAAGGGACTGAATGTGGGCGATGTGGCTTCCTTCTTGCT
CCTACCTTGGCCCCTGACATTCCCGTCCAGTACCCGCCTA
CTTCCCATCATGCTTTGCCTCCCTGGGACCCAGAGGGCTG
GTGGTCTGAGTGAAGAATAACCGACTGCAGGCGTAGGCGA
CGTCTGGAGGAACAAGTCATTGGGCTGCCGAAGCCAAGTC
CGTGACCAGCATGATCCCAGGAGGGCCGGCAGTTTGTGGT
TACTTGGCCACTCTTCCAGCTGAGGAATGCGCTTCCCCCT
TCTCATCTGTCTTGTGCTTTTGTAAATTTTGACGAGGATC
AATGAACAACCCAAAGCACCAGGGTGGGTACAAGGTCAGC
CAACCGCAAAGCATTCCCAGCCCCCAGCACATTTGGAATA
AGTCAGATGCCACTTGTGAGCCATAAAGGACATGATCACT
TTCGTAGATAAATGTGGGCTATGGAACGGCAGAAGCACAG
GGAGCTGGTCTCAGATTCACCTTCATGTTCATGAGCATCT
TGGAGTTCTCTGTTTTGTGTCGTAATCTTGGCACAAAAGG
AGTGTTCTCACTAGCTTAGCATTCCTGGTTTTGGACCAAG
ATGCATGAAAATTTTACATTATCTTTCTCCTCAAAGCTTG
AAAAGTTTTGAGAGTTTCATTTATGATTATTTATACTCTA
CCCTTCCAAAGAAGATTTGAGGCAATTTACAACAATTAGA
TGCAATAAAATGACTGAAACAAGAATAAAAGAATGATAGC
AAAGTAATGAAGGGGGCGGTGTGGAGCAGGAAGTTTTCCA
AAAACCACAGGCAAAGGGAATTATGTTAGTTGAGCATATG
AAACCTAGTTCTGAGCTTCCTAGAAGCCAAGTGGAAAAGC
AACTATGCTGAGTTACAAGGGTCTCAATTTCTAGCAAATG
GTAGCCTCCCCATGCATCTGGAGAGAGAAACCTAACCCTG
GCACTTTTCTCTAATGAGGAGGAATCGTAGGGATGATTCT
CCTAGGGTCATTGGGCAACTTAGTAGACAGTGATTTTGTA
AAAATGACCTTACCAAAAATTCAGTAATACTGCTATGTCA
TTCATCCTTATTATGCCCGGGTGAAGTTAAAAAGTGATTG
TTTGGGCACAGATATTTTTGGTGGACAGAAGAGGAAACTG
AGGGCAAGGACATGGCACGTCATTGTCAAGGGTAGTCAGT
GAGTGAGGAGGGAGGGTTTGAACAGAAGCAATATCGGCAT
TACTAAAACCTTCTCTTCTTTCAGTAGTACAGAGAGAAGG
AAAGCAGAAGGTGGGGTTTGGGTCTGTTTTCATATTGTCT
CTGCTGTTTGAATGTCTATCTGCGTGACATTGGGAAAGTC
ACTTAATTGTGGTTGAGCAAGATTTGGGCTTTGCAGTTTC
TTCTTCTGTAAAATGAGAAAGCAAATGATGTTCTGAAGAT
TGCTTTGTACTCCAGCATTCTGTGGCTGGATATTCTCCCC
CCTTAAGAGCCATAAACTTAAGTGGAACCAAGTGAAACAA
GTCATCTCACAAAGAAATACTTCACCTTGAAAAAGTAAGT
GGCTTTCCAGGGATAAATAACTTGGCAACAGTTGAAAACA
AAGGAAAAAGAAAAAGAAAAGAACCAATTTAACCTGGTTT
TTTTTTTTTTTTGGGTCCTTTCTGTGTTCACTATCCTGTT
GCTCCTGCCCTGATTTTGTTTTCTTTTTAAAGTACTATCT
TGGAACCTGGCTGTCATTTTTGACACTGGAGGAGCATATT
TAGCAGAGTAGAGTGTTCGCACCTTTTTTTTTTTTTTAAC
ACTGAATTCCCTCAGGTTGGAAGCTGCTTGTCTGGGTCAA
CAGGGAGGAGGGAACTTCTTCGAATGGGCATTGAGTAAGC
AGGAACATTAGCTTGATATGGTGCGCAGTGCATTTCCTAG
CTCCTTCTTGTCTTCTGTGAGTGTGTTGTAGGTAAACTTT
AGGTCTTACAGAAATCACAGTATGTTATAGTATTGTACTG
GCAGAAAAGTGTGTGTGTTGAAGGGGTGTTATCTTGGACT
CAGGCTAGTTTTGGGGTGAGCTAAATGCTTTGCAGGGGTG
GGAGTTCTGGAGTTGGGTCTTCAACCATACAGGTGCCAGG
TGGGATGATAGGCAGGTGGGTATAATACCCAATAGACCCA
GAGCCATGGTTAAAGGGGAAAGGATATTAAAATGGACCAT
CAGGGGTTTCCACAGATGGCACAGTGTGGCTTCTCACCAG
GTTTGGAATTGTGTTAAGCCAGTCCTGAGAGTTGGTGGTT
TTGAGTCAGCATCATGCAAATCTGCACAGTGGGCAGTGAG
GAGAATTTTCCTCTGACTTCAGGTATAAGGAAAGCAGATA
TCTGGGCTCTATTTCATTATAGATCGAACCAACTGCCCCC
AAACTCCTGCCCCTCAGATTCCCTATCCCTTAGATACCAC
CAACAGTTTCTCCAGTTTATCTCCCCAGGGTGCTAAGTCC
CTCTGTAGTATACCTGGGTCCACAGGCATCCTGGAAATCG
TGGAAGAGGAGGAGCAGGCAGGTGGAAAGGGGGAAGGGAG
AGTTCTCGGCATTTCTATGATATTATATGCAAGTGCTCTG
CAAATAAAATGCAAATTAAAACTGAACGCTCTAGCACTGA
GCAAAGGTGATGCAAATTTGCTTTTAATTTCTCTTCTGTG
CAGTTGCAAGAGCTGCCAAAGCATCCAGGGATCTGTTGTG
GGGAGGAAGCAGGGAGCCTCAGGGAGAAGCTGAGGCCACT
TTGTGGTCATTTATGGACTTGACCATTGGATCTTTCTGCT
TGATGTATATGAATAAAGTGCTGTGCTTCTGGGAACAGCT
AATGAGAAGCACTTCCACTCTGGAGTTTTCTCTGCACTTA
GAAACAAGGGAGGCTTGGGAGAAAGGAGAAGAGCCCTTAA
CCTGGGTCAGCTCAAAGTTGTGATGGGGAAGAAAGATGAG
TTAGGTACTTTCTTTTGAGTCTGAGCAACTCTGTTCAAAA
AGGCCTTGGAAGCTACCCCAATCCAAGTGAACATTAGAGA
TGAGAAAGCCCTTTCCAAAAAATCAAGGGAAGAGTTAAGT
AATCAGGTCACACATCAGACCTAAGGTTGTGAGCACATTT
TAGTTGATGACAGGCTCTGGTCAGTCTAAACTTAAAATGA
TTTGGTGAAAACTCAGGGTGTCAGCTGGGAATTGCATGGG
TTCTGAGGATGAGACAGGTGAGGGTGCTGGCCTGGGACCA
CCTGCTGGGGTCATGCTCAGCAAGGCACCTGATGAGATCA
GAATCACCCTCTGACTGATACTTCCCAGAAGGGTCCGAGA
AAAGTCCCCTGACCCAGTGGCTCTTGTCCTACAGAAGATT
CTTGGGTAGCCAGTCCTAGGTGTCTGAATCAGGCCAGGCT
CCAAAACAGGGCTCAAAATTTCCCCGACTGGGAGAAGGTC
AGGGGGAAAAGAAGGGATTTAGGAGATGAAGTCAGTAGTC
AGGAAGAACTAACTGCCACCTCTTGGAAGATGCTAATACT
ACAATATCATTCCTAAAAGAATACTTTCTCTTTCTTTGAG
TGTGTTTCTTGGTTGCCCTGTTATCAGTCATACGTGCAGG
AACTCCAAGAGAGAAATATGTTTTAACATCCTGAAACTGA
ATTATTAAATGGGGATTAACTTGGTGTTGACTCTTCTTCA
TGGCTGATTTGCAGTATAAACTGGGTTTAAGGCATCTTTT
ACTAAACCTTCTGGATTTTAGTAGATCGCATTGGATGAGC
CATTCATTAAAGATTTCATGCTGATGTTATTTGTTTAGGC
TTTGATGCCCTTTTTCTGTTTTCCCTCCCCTTTTATTCAA
TAATGATATCTTTCAGGCAGAAAATACCTTCCGTCTTGTG
GTATTAAGGGCTTTCCATGATAGAGAGCATGGCCTTGTGG
CCAGTGTCTAGGCAGGAAATCAGAAAACTTTGGTTTGCTC
TCTCCCTGATCCCCAAATAGCCATATAGCTAGGACTGGAG
GCAAGAATGAAGGGTGCTGGACTCCACGTTTAGGCAAATG
CCTCTTTTAGCTGCTTATCAAAATCTCAGATCCATTAACA
AGGGAACTTGCCCTTTCATTTTACTCTTAAACACCCAGAG
AGAAGTAATGGCTTAAGTTCATACTTAAGTGTAAATGTCC
ATTACCACATTCTTGTCAGAGAGCAGATATTGAAGGTGAG
AGGAAGGACGGCTGTCTGGCGCTGAGGCATACCAGGACAC
TGGCTTTGTTAAAGTCATGGGTCTGAAACATACTATCCTT
GGGCAAGGGTTTTAGCTTCTTTGAGTTTTATTATTTTCAT
CCACAAAGTGAAAAAAAAAATAAAAATAGCTCTTGGGGTT
GTAAGGATTAAATAAAATTATTCTTGTAAAGAGCTCAGTA
TACAATAGAAGTTCAATATTTATTCCCTTCCACATGCAGA
CACACTTCATATAGCTGAAATCATAGTGTTTATGTTATTT
TAATATGTTAACTTCATAAAATAAGCACCTTCCTTCAATC
TACAGTCTGTCTTTTCATCATTGTTAGTGGCTGCCCAATT
TGCTAAATTCATAATTGTTAGTTATTTTGGTTGTTTCCAA
AAGCTACAGTCCTTTCTGTGGGTCTTGAAAGCTCCGTTTA
CGGGGAAATTACACCTTCTGTGGGTTCATAACAGAAAATG
CTGCTTCAGTTTCTTTTGGAACACTGTAGCAAGAGATGAT
CTCAGATGGTGTGGCAGCAATTTACACAGGGCAGCGCCTT
GGCCCTGGACAGGGGTCAGCCGCCAAAGTCCAGAATGGCA
TGTAAAATGTCATTCCCCGCCCTTTGGGCCCCACGTCAAT
TGTGTGTTCTTGCACCTGGACTGCCCAACTGTATGTGTCT
GAGTCCTGGCCTGCAGAACCACAGCAGCACGTCCTGTGCT
CTGTTTAGAGCATTTGGCCTATGGTGCTGAATTCCTCCCT
GTGACCATGCTGATGGCTGCCTCAGCCCCAGGCTGTGCTT
TCCCCAGCGGGGCTGAAAGTTGCACTTGAGCCCCCGGAGT
CATTTCTGTCTTCAAGGGATGAAGGTCCTCACTGGCAGTA
AATCAGCTCTCATCTCCCCAAATAGCTGCATAAAAACCAG
TCTTACCAGAGAAAAGCACACCTGCACCGAGGCGCAGGCA
TGCTGTGATGGACAGAAAGAAGATCAGCCATGGGCTTTGG
TATTTGCACCCCAGGAGATGCCTCTCTGGAACATTTTAGG
TTTTAATTCTTATCACAAGTTTATTTTTTTTCAAATTCTG
TAAGGCTCCTTCTTCAAGGAACACCTCGCATTGTCTTTAT
GCCATATATCTGCTTTTCCGGCTTAGGAAATGATAATTAA
CTTTTAATGCAGTAGACCCTGGACAGACATTGCCACGTTA
AAGCCTTCTCACGGCTCAGTGCAGTGAGCTGGGTTTTGTT
ATTCCCATTTTACGGATGAGGAGTCAGGCTCTGAGAGGCT
AAATGGTTTGCGTGAGCTCCCACAGCTATAAAGCATTGAT
GCTGATAGTGGGGCTCAGTTCTGCTTACTCCAAGGCTTGG
AGGTCGCAGAGTAGGGTGAGCCTTGTCCCTGGCTTCATGG
GCTTCCCTGGAGATGGTTTCTGGAGGGTCTCAGAAGGGGT
CATTTGGGACACAGCCCTGGAGGTCACAATAAGAGCCTGA
AGTTGGGGCCTGGAGTCTCTTGGGAACCCCTTTCTGTTTC
CACCAGTGTCCACCCACTGGCCCATCCCCATCCTGACTGC
TTCATCCAGAGTGTGAAGGTTGTAAGACCTTTGTCTGCCA
CCCTGCTTTTTGGTGTTGAGTGTTCTGCTCCTTAAGTGCA
AATTAGGGACATCCAGAGACTTTATGTCAGACTGTTTCAG
CCTGACTGGGAGTCCAGACTTCAGGGCTGCTTTCAGCCCC
AGGTTTGTCAGCTCAGATAAAGGATACAATGTTCCTTCCT
TGGGAAGCTTTAGAAAATACTGATGCCAAGGCCTTGCCCA
GACCAATTACAGCAGGATCTCTAGGAGTGTGGCCTTAGCA
TCTGACTTTTTGAAAAACCCATGTGGTGATTCGACTGTGC
AGCTGGGATGGAGAGCCCTTATTTTAATCTCTGAAGGAAA
GAGATTTCCAGCAGCTGGGTGTACACAAGAACAGAAGTGG
CAAGGGTCTGAGTGAGCAGAGGTAGAGACAGAGAGTTTTA
CGTGTTCATTCATACAGGACTTAATGTGTTGCAAGCACTG
TACTGGATACTGGGCTCTGGAGACATCTCAGACACCCTCC
TTCACAGTCTGGCGGGGGAGACAGACGCGCAGAGAATGAG
CTGTGGTTGAGCTCAGACCAGGGTCTCTGTTAGTGGTTTG
CAGACCTCTCTGTACATCTAAATCACCCAAGGAGTCTGTT
ACAAATGCAGAAGCCATTTGGCTAACACAGTTGCTAAATG
TGGGTCTACCCTCTTGCTAAATCAAGCAAAATCAAACCCC
AAACCTTTCTTGTAATCCATACAATAATGGAAATGAAATA
TAAGTTCTTTAAAACAAAAACAAAAACATAAAGATACATT
GCTTGCAGCACCAGCTGGTTCAGAAAGTCCTGTTCTTTGA
GATATCTCCTCATTCATACAAGAAAGAGCGGGTGTGAGAG
GGAAAAGGGGCAGAGGCCCGAACCCCACTGTATGAGATCT
GATTTAGGAGCCTTGTGGTGGGGCCCAGGCACCTGCTGAT
TATACTACACTAGAGGTGTAAAGAGAGTGCTCCGAGGGAG
CTCGGGGAAGAAGCAGTTAAGTTTGAATGGAGACATTGAA
GAAGGCTGTTCAGTTGAGGTGATACCTGGGACTGGCCCTT
CTCTATTCAGCCACACGTGCTTCCACATGGCACACAGACC
ATTTTGCAGGGCATGCTTGTGCCTCTCCTTTGAGAAGGTG
CACTCCAGCGTGACTCGGAAGGCCTGCCCAGCCTCCCCCG
ACCTCGACGTTCCCTGCCTCACTCTTCCGGCTCCGGTATG
TGTCTCTGTGCCTTGCATGTGCTCTTCCCCTGTCCGTAAC
ACCCTCCCCACTTTTCCTCAGTGGATTAACTCCCCTTTGT
TTTTCAAACTCAGGCCCGGCACCTTCTTTGGCAGGAAGAC
TTTGCTATATCTGAGACTTGCACTTTGAGAAACATATAAG
TTTGGTACTCGCTGTTTCACCACGTCTTTTGGAGAGAAAA
GTGTACTAAGGATGGACAGAATTTGACAGGGGGAGATATG
GTGGGAAAAAACAGCAAGTTCCATTGATTCATCAGCTTCA
ATTTATGTATATATTTTGGGTGGGATTGCTAAACCAGGTA
TTTGATCAGTTCTGTAAAGGTTACATCAGTTCTGTAAAGG
TTTTCAACAAACCTTTTTTGGCTAAAGAAATATCTGGAGC
AAGAGAGGAATACGTGTGCAATATCCTCTCCTGTAGTTCA
GGATGGCACTCCAGACCTGGCACGCAGATTCCAGGCCCAT
CTGTTCAATTTGCTTCTAACAGTGACATGAACTTTATGTT
TATCCCAGTTCTCTTCCTGTCTTCTCCTGGGTGTGTGGCT
AAGACCTGACACTTGGGGGATCCTCTCCTTAAACAGTAGG
GACAACCGCACCTTTCTGTTTATGGACTTGATATCCATTG
TTTCACTCTATCTCTTGAGAAGAAAAGTATCTCCACACCA
TACCCAAGCGTATGTAGAATTTACTAGTATCCACTGGTGA
TGCACTTTGATTTCAGTTAGGTGGCTTTGACACAGATGCC
CTTTCCTTGGGAAGGCTGGGATCTTATATCTGGGGGCTGG
GAAAAAAATGAAACTTCAAGCTTGTCAAGGTGATGTCATT
AGGTTATTTCTCTTTAAAAACTAATTATATCTGATTATAA
AATGTCTACCTATTTATTGCAGCAAATTTGGAACATATGA
AAAAATCATAAAGAATAAACAAAAATCATCTATCATCTTA
CTATCTAGAAATAATCACTGTTGATGTTTGGGTACCTAGC
CTCCTATGGTTTTTTTATTTTTTCTTGCACATATATTTTT
ATGGAGATCATATTATCTTATTTTATAATCTGCTTCTTGA
TTTAACAATTTATCATGAATACTTTCCCATGTCATTAAAA
GTTCTTTCACATTTCTAACATCAGTTTAAACGGCTGTGTA
ATATTAACTGATATACCATATTATCTAAGTGTTGGACATC
AGTGATTTTTTTAAAGTTATTTATAGCTGAAACTCATAGA
TGGGCTTCAGATTGACATTCATGAATCCTCTGTAATTGCA
CGCAAATGTCACGTGCATTTGATTTTCATAGGGAGAGGAA
CCATAGCTTTTTATCAGATACTCCAAGGCTTAACTGCTGA
AGGGTCAAAAATGGGGTAACTTAAGATGAAATTTCCTTAA
GTTAAATTCTTAGAAGAGGAATTGCTGGGTCTACATGATC
TGTACATTTTTGAGGCTTTTGATAGTATTGCCAGATTGTT
GTTCAGGCAGGGCTGTGGTAGTTTACGCTACCACCAGTAG
GAGCCAAGTGTGCTTGTTTTTGATGATGCCAATGAGTGTG
ATGAGGGGGCAAGTCCCGATGAGACACCAGGCTGGGGTGG
AGGATCTTCTGTAGCCCTAGGTTATATTTTTTTTGTCCCA
ATTCCCTGGGTCTCATTCATCTTTGAGCCCCAACACCTAG
CACACAGTTTCAGAGAAGGAGAAAATGAATGATATCTACC
TGGGAGAAACAAAGGGAGATGATTTTCACCATCAGCCATT
TTAAAGTATAAACCAATCCAACCTGTTAGTTGGTAGGTGC
ACAGATTAATGCTGCAGGCTGAGCGCTCCTGCTGGGCAGG
TAGCCCTCCTGGTGGGAGGCCATTCACTCTGCTCTATATG
AGCCTTATAATAGCCACTTCTTATGTCTCTGATATCTTTT
CTTTCCCTCTGTGCCTTTTGATACATAACAACTACTCCTA
TCCCTGACTCACTTTCCTGAGCCTTGCTTCCAGCTTTTAT
CTGTGTGGTTCTCAGAGCTTTAAAAATAAAAACAAATGTT
TTCAGAATGGGAAGCTGTGAGTCTTGAGCTGCTATGAAAG
AGAATTTCCCAGGAGCCACAGTCATTTTGATCTATTTGTT
ACAAAAAGAAAAACCCCAGCATCCTGTTGAAACATGATAC
CACATTCTGCTTTTTACAGTTGGTTCACGTTGGCTGTCTC
TGAAAGCCAAAAGTAAGTGTGGCGGCCTTCCGGAGGCATC
CCTGCCCATCTTAGTCAATGGTGAGCAACATACGGCGTCT
TGGTTCATGGCACAGGTTCAAATCCCAGCTCTACTACTGA
CTAGCTGTATGATCTTAAGAAAGTTATTTAAAATTTCTCT
GTGCCTCAGTTTCTTATCTGCAAAATGGAGATGATGTCAG
AACCTCACAGGGTTGAAATGAAGAGTAAACGAATCACAGT
GTTTTAAAACAGCACTTGCCATGAGTCATTCAGAATCAGT
TGTCGTCATTATTTTGAATTCTGGCAGCAGTTCTGGCTGC
ACTGAGACATTGATAATTAGACATTGTCCAGTTCATTTTC
CTCATTTTCTAGACGAGGAAACTGAGCCACAGAGAGGCGA
AGTGATGGGCCCAAATTCAGCCAGCTGCAACATAACAGAT
GGAAAGAGGCGAACCCGGGTTCTGACCTCTCCTCTTCATC
TCTACATGGGGGTGGGCACCTGCTGCTACTTCCCATACGT
GCTTCCCATGCCTGTGATTGGTTTCTCTATTCTGATTGCC
ACAGCCTTAAAGCCAGCACCTGTGTGCTGTGTCCCTTTGT
ATCCCTTCCAGTGCTCAGGACAATGCTACAGACCAGAATT
TGTCATTTACTTATTAGCTGCTTAATTACTCAAGCACAGG
GCTGTGCAAATCGGAACAGTTGCTCAGATGGAGAATATTG
GTGATGTCTAGTGTTTGTAGGGTAACTGGTAATAACAATT
CTTTGATTTTATATTAGTAGCTTTGAGCCATTTCTAACCA
TTTGAACTGTGAGCAATGGAGTGGGCAGGTATATAAAGTG
GTGGTATTTAAGCAGAAGCTGGTTATACATTTAGCAGAGA
TATTGAGGGAAGAACATTAGAATAAAGGAACTTCATTACC
TCTAGACCAGCGGTTCTCAAACATTAGTATGCATTAGAAT
CACCTGGAAGACTTGTTAAAACACAGATTGCTGGGCTCCA
CTACTGAGTTGCTGATTCAGAAGGAGTGTGGGGCAAGAAT
TTGCCTTTCTAACAAGGTCCCAGGTGATGCTGGTGGTCCA
GGGACCACACCTGGAGAACCACTGCTCTCTTGTGCTTTCC
AAATCTGAGAGTCTGTAATTCTCAATACTCCTTGAGAGCA
CAATAGGGTCTTGTTGTCTGCTGTGTACTCAGCAGTTAGC
ACAATGCCTGACCCATGGTAGGTGTAGTAGGCTGAAAATG
TCACCCAAAGATATCAGGTCCTAATCCCTGCAACTTGTAA
ATGTTATCTTATTTGAAAAAAGATGTAATTAAATTAAGGT
TCTTGAGATGAGGACATTATCCTGGATTATCTGGGTGGGC
CCTAAGTGCCATCACAAGTGTCTTTATAAGAGAAAGGCAG
AGAGAGATTACACACACACACACACACACACACACACACA
CGGCAGTATGAAGACAGAGGCAGAGATGGGTGTGATGTGG
CCATAAGCCAAGGAATGTTGGCATTTGCAGCCATCAGAAG
CTGGAAGAAGCAAGGAACAGATTTTTCCCTAGAGCCTCTA
GAGGGAGCATGACCCTTATTGTACCTTCATTTCAGCCTAG
TGAAACTAATTTTGGACTTCTGGCCTCCAGAACCGTGAAA
GAATAAATTCTATAGTTTTAAGCCCCAGGTATGTGGTAAT
TTGTTACAGTGGCTATTGGAAATGACTATCATAGATATTC
AGGAAACATCAGTGGAATGAATAGGGGAGCCTGATGCAGG
TGTTATGATGCCCATTTAACTGATATATAAACTGAGGGCT
TGGTGTATCTGATCCAAATGTATGATATGTTTACTGAAAG
AGAGGCCCAAGTCTGTCACCTACCTAACAGCCCAACTGCA
CGTTGGAACAATTAAATCAGACTGCCTAATGGTGGGGCCT
GTGCTTTGTTATTGTTTAAAATGTTCATCAGCCAGGCTGA
AAACTGCCCAGACCAGGCTGCATCACAGGCGCTGGCCAAT
CTTCGTGGTGGTGACTGGCAGCCTTGTGGTGGGGGTGGTG
CTGGGGAGTGTGCAGAGCACGCCCAGCAAAGGTGACCCCG
CAGCAGCCCTCTGGGCCAGGCAGTGTGGCTGCCATCTTCC
TTTTCCTAGGAAGAATTAGATATCTTGGAGTGGCTGATCC
TTGACCCAGACCAAGCCCCCTGACTCTGCATTCAGAGTCT
GCACAGCACAGTCACGACCCTCAGCAGTTATTTGTGATCG
TGTATACCTAAAGACTATTCACAGGGATTCATTGTCAGGC
CTGAGATTTTGGACTCTGGAAACACAAATATTTTATATAT
TGAATTACTTTAAACTTATGATGGGGGAAGAGGTAGATAA
GATTTGAGGCCTGGGAGCCTTGGCAATGTTTCTTCAGAGG
GAGTTTCAAATTCTTCCCCAGACCAGTTCCTGGGACATTT
TGCATCTGACTCTTTGGTTAGGCTCGGGTGACAAATGGCC
TCAGACACATGTTAGAGTGCTCACATCAGTGAACGAAGGA
TCTCCCTTTGGAGATAACTAGATCTGCAGTGCCATTTTGC
TTGTGTGAATATCAGGGCAACTGGCTCTCGCTTTTTACCA
ATAATCAGAGAAAAGCAGTTGAGCACACATTTCAGTGACT
TTGGGTCCATGGTTTTTAAGGTGAATCAACAATACACTTT
CCCCCTTCCAACTCCAGATGGACACATAACCATAACTTCA
TAAATGTGACCACAAAAGATTACATGAAGGCACAGAACAA
GGAGGCTGGAGTCTCTGCTGTGGGTGTATTTTAAGACAGC
CCCAGTGGGGGCCAGAAGTCTGTTTACTTTGCCCACTCGG
CCCAGCTGCCAGCTCCAATGATTCACTCTGCCAATTGGAT
ATTACCTAGTGATTTTTATGGAGTTAAATCTAAAGGAAAT
TTGAGGAGGAGATCACTTCCTCATTTTAATTAGAGTTCTG
AGACTGTTTGCCTCAAACGCAACCGCACCACCGCACATCT
GTAGCAGTCTACCTTCTGGAACAGCAATAAAACACCATGA
ATTTTAACTATCTGGAGAGGGTTATTTGAAGAGCTGGGTC
ATGATAGCTGCTGCCGCCTGAGCATGTGTGTGTGTGTGTG
TGAGAGCACAGGCACGCAAACATGCACACACATGCACACA
CACACAGTGTACCTCATACAGATGTTTGAACAGTCCCTGG
GGAACACACATTTTCTGTTGTAATAAAGGAAAACACAGTC
CTCAGCTGTAACCTAGGAGACATGGGATCCCACCAGAATT
GGAATCTTTAACCGCATCTTGGCTGTTTGCAGGACCAGCC
CAGGAGGGGTTTTTCTAGCACAGGCTTCACGTTGCCTTAT
AGTTCCTGGTGGCCGCCATGGCTGAGGAGACAGCTGCCTG
CTGTTCGCTCACACATAAATCCCTGGGGAGAAATAAGAGC
TAAGTGGTTGTTACAATGGGACGATGGGTTTGACTCCCAT
GGCTAGTCGCAGAAACATTTCTGCCTCTTCCAGACCACAC
TTTCTCATCCTGAGACACCTTTCTGCCCCTAATCTTTGTG
CATGTTTTGGAATCACAAGGCTGGAAGTAGACTTGGGGTC
CCCTACCCGTTTCCCCACTGCTTGTCACTTCCTCATCCAA
GCTGGCCTGGTCCAGGAGAGCTGTCCATCCCAGTGACCCC
CTGGGATGGGAGTAAATATTGTTATCTCCATTTAATCATG
TGGTGCTAGAGCAAGGTGGAGCGTATTTGTTCCAGGGGAA
ATGACAGTGGTTTTAAGCTTAGTGACTTGGAGGTGATTTA
AAACTCATCTGGATTTGTTTAACACACTTCAGGTTTATTA
TTCGGTTTTCATACAGGAAGTTAATGAATAACGCAATCTG
GCTCTGCAGCTATACAACCAAACAAGGGACCCTGGCTGGG
AGGCTCACTTGCAGGACAAGTGAACCTCACCTTACACAAT
AGCGGCATTCCTGGGAAATTGTCTATAAATCAGATTTTTG
AAATAAAAGTTTTTTAGAGGAAAATAGTAAGTTACCCAAT
AAACTGACTGATTTGTTATTGTTTGTTTTATTTGGTTTTT
AGCAAACCCAAGATCCATCTTGGAACATGAATAATTTTGT
CCTAATTGACTTTTTATAGATTTGTTGGGATAAGGTATTC
CTCAACAAGACTGTATTAAGCCTGGGAATGGCTCAGAGGG
TGGATGTGGCCCTTGTAGGAGGTGTTGCCTGGGTGTTGAG
GGAGGCAATACTGCCGAATCCTGGAATGTTTGGGCTGGGA
GTCCCAGCAGAGGGACCCACCTTCACCCTTCCCAGATGAA
TAACTGGAGCATACCAATGCTCTGGAACACAAAGGAACAA
AAGAATTCACAGTTGTAACTCACCCAGGGCCCAATTCCAG
CCAAGTCTTGTCACCGCCTTCCTTTTGGCAAATTACTGTC
TGAATTTGGGCTTCTTTCTTTAAGGAGGTGTGTAGTCTGT
ACTCCAATTTACCTACCAGGAATAGAGTGAGAGAGAGTTC
AGTTTTTTGAGTTTCTTAGGGTAATGGACTATCCCATGCG
TGGAAAGGATTTCTAAAGTCACTGATCACATTTTGCCCTC
AGAATCATCCTTAGGGTGTGATGAATTGGGCTGGAATAGG
TAGACTTTTTGGAAGGCAGCCCACCCTGTCCTACCTAAGG
CAGCTGACTAGCCTGTAAGGTAGCAAGTAGTTCAGACAAT
TGGTAGTTTCCTTTTTAAAGCTCTCATCCTTCCTATTATC
AAGTATGATAGGGGACTGTCTTGATTTATTCTTTCTATTA
ACATATTCTTAATTCCCATTGTATTTGATTTTAACCTAGT
TGGGGTGATGGGAAGAAGCAGAGAGATGGAGAATTAAAGT
TAAATTCAACTTGGTTTTTGTGGTACTTATGAATTGTTGG
TTCTCATCCAGCACCCAATATCATTTGTAGTGTGATATTA
TCATTCACTTTTCTCTAATTATTTCCAGACACAATCTTGT
AAATGCTCAGAACACCTCTGTGAGATGTTTAAAAGTTGGA
AAGGGGCTTGTTTTCAGAGCTGAGCAGGCTGGGTTTGAAT
CCTGGTGCCAAACATGATCTGAGTAGTCTCAGGTAATTTA
CTTTTTTGAACCTCAGTTTCCTCACCCTGCAGGATTCTTG
TGAGGATTATATGGAAGAAGTATGGAAAGTACAAAGTTTA
GTGCCTGGTACATGGTGGGCACTCTCTTTTCTACTCTGGA
TACTCTTGTTTCTTCTTTACTGAATCAGGGGAAACTGAGG
CACCCAGAGCTAAAGTAACTTTCCCAAGGCAAAGCTAAGT
ATCAAAACCACAGATTCTTGTTTTAGAACCTGTGGTCTTT
CATTGTCCAGGTATTCAGAATTGGGGTAATTTAGGCCAAT
GAAGGGTCTATCATGAAACAAATCAAAGGAACTGGACTGT
CAGACCCACCATGGCTCTTCCCTGACTCCTGTCCTCCAGG
GGGGATTTCTGCAGTCTATCAGGGCCCTTCCTACACAGAT
CCAGGGCCTACCAGGAAGTAAAGAAGGAAACTGACATTTA
TTCAGTGTCCACATATCAGGTGCCTTTACAGCAAGTTATC
TGAAACAAGAAGCCGCCAAGATTGGAATTTTTGAGCCCCT
TTTACAGATAAGGTAATTGAGATTCAGGAGTTTTAAGTAG
TAGTTTGTCTATACTCATGGAAACTGTGCAGGCAGTGGAG
GTGAGAGTCAGCCCAGCCCCTTGGGCTCTAGACACAGGTT
CTCAAGACAATTCCACTGTACAGTGACTGTTCAGGGTTCT
TGCCTCCCCTTGGATTTCAGCCTTTGAGTCTGGATAAGTC
TTGGGCTGTGTTTTCTTCACTGGACAAGGAGAGGGACTAT
AATTTTCCTAATTAACTAGTCCAGGCTCTGATCACCTCCA
GGGAATAGTATCACACGTGGCTGGCAAAGGAGGGAAACCT
CACAGACCTGTCTTTCCTCCCCACTTCTGTACCTGGACAA
CTGAGCTGCTACTGATAGACAGCGGTCCATGGGGCCAATA
AAGGCATTTGGAAACTAAGCTCAGATGCTCCCTTCTCTTA
GTAACCTGTTTCTGTGTTTCACATCCATCCTGGCTGGGAA
TGCATCCCTACTTCTAGCCTAAGACCCAGTCGTTCAGGCT
GAGCCCATTCCTTTTTGTTTGATTCTTGGTGGTGATGGCA
AACAGTTGGTCCTCATAGGCTCTGCAATAACCCTTCATGA
GGAAGCCAGTTAGCATGTGTTCACTTTGGAGACTGAAGCC
TTCTCTTGTCTTCTGTTCAGGAAGACTGTACTGCCAGGCA
GCCTGGAGACACAGAACAGCTTTTAAACCAGAAAAGGTCT
GCAGCATCTCTGAGCTGTCCCTGATTTCTTTGCAGAATGG
TCTCTGATTTTGTAGATGTCATGGAAAGGAATAAGAAGAA
TTAGAGAATGATAGTGTTTAGAGCTGGAAGAATTGTAAAA
CACCGTCTGATCCAACCATCTCATTTTATAGATAAAACTC
ATCCTACAGGGCCCATACTCACCAGCACGGATGGGGAAGT
GGAGTCTAGAGTTCCTGCAGAACTCTCTCCACCTGAGGAT
TTCCTTCCAGGTGTGCTATGGGCCATAACTGTGAAATGGA
GGCAAGAATTCTTTTATTTTCCTCATTGGATTCTTGTATC
CAGGCTGAGAGATCGTTATGCCTATTCTAGATTACTATTT
AAATCAGGGAAACTAAACATTTAGTCTTTTTAAGAACAGC
ACTGTGGCTGTATGGCTACAGTATAAATGACATTCCTCCA
AACATCAAGCACTTCCCACCTGTCAGAGCCTGGCAAGGTC
AACCCATTTCACAGGTGGAGAGACTGAGGCACTCTGTCTC
TGTTAAAGGTAACAGCTATATGTGTTTTTCCTTTGGCTGT
GGCTCCTGGTTCTGGTAGCTATTGCAGGCTTGTCAGAAAT
CTGAAAACCTCCTGCTGTCTCTCCACACGTTCTTCCCGGC
AGGAAGGAACACCCAGATGGAGGCTGCCTTTCTTCCCATG
AGGGTGCTGAGGCGGGTGCTCGGCGGCCAGGCTTTGTAAA
CGGAAGGACTTCTGTGTTGGCAAACCTGCTTGCGCTCAGC
AGACGCGCCTATAAATCTTGCTGAAAACAAATGCTTTAAC
TAGAGGAGGAAAGTTTAAAAGGCCCTGTGGGCATATTCTA
ATCACTGCTCACTAATATCAGCCAGCTCAGATTTAGAATG
TGGTTGTTCCCAGTGGAGGGGGCCTGGGTAGGCACCATGT
AAAATGCCGCTGGCTGTAATTAACTCTGACCTCCGCAGCC
TGCCTGCGCACTTGCTCTTAATATTAGCTTTGACTCCCAG
AATGAGCCTTCACTGTTTGTTGTTAGGATGTGTTCTTTAA
AATTCTTCTTGAGCAGCCCTTCTTCAGCTTCTGTTCTAGC
CCCAAACACACCCTGAGCCAAGCTAATCTGATGGTATCAA
ATGAAATCAATAATCAGGTAGATTTTGCAGTCATGGAAAA
TTCCACTCATCTCAACAGTGCTAACAACCCTTACATTTAC
AGCTCATGCATTACATGTGCAAAGTGCTTTCATATACTTA
CTTGTTTCTCATTACAACCCTGTCTGGTGGGCAGGGCTGA
TATTACATTTATCTAACAGATGAGAAAAAGCAAAGCTCAG
AAAGGGGATGTGGCTTGTTTGGCATCCTCCGTGTAATAAG
TGGCTGAGCCCAGATTTAAACTTTGGTCTTTGGACTTCAA
CACTGTTTCTTAAATACCAGTGTCCGAATGGACCATGGAG
ATAGATTGTAATGATGAGGGCTGGGGTGGGAGGAATGAGT
TCGATCTTCTCTTTACCTCCTGCCAGACAAGGGGATGAGC
ATTCAGCAATTTCTTTCTTCTGCCTCCTACAAAGGGGTAT
TAGATATAAAGTAAGCATTGGCTTGTGGTACATGACATAC
TGTGGATAATGAGAATGCTGAGGACAGCCCACCTAATGTG
TTAAGAACTACATGTTTGTGACTATGAGTATGTGTTCGTG
TGTATTTTATTGGTTAGAACAGCCATACATTTGAAAAATG
TTTTGAGAATCTGCTATTCCATGTTCTGTTCTAGTCACTC
AGACATGATTTCTCTGCTCGTGGAGTTACACTGGAGTTGG
AGGAAACAAACCAGGAATAGACAAGCAAATAAGAAAAGCA
ATGCTATGTATGGTATGTGGTAAAGTGACCAGATGGGTAT
GTTAGGTTGGGGGATCAAGGAAGACCTATTTGAGCTAAGA
GTTGAATGCCAGGAGCCATTCATGTGGAGGCTGGGGTGGA
GGAGGGGAGGAGAGGGAGGAGGCAAAGGAGGAGTTCCAGG
CAGGAATATGGCCGGTGAAAAGCCCTATGTTGGAAACAAG
CTTAACATGTAGTCATGTGTTGCTTAATGACAGAGGTATG
TTCTTAGAAATGTGTTGTTAGGCGATTTCATCATTTTGCG
AACATCATAGAGTGTACTTACACAAATCTAGATGGTACTG
CCTACTACACACCTAGGCTGTAGGGTATAACCTGTTGCTC
CCAGGCTACAAACCTGTATAGCATGTTACTGTACTGAATA
TTGCAGGCAGTTGTGACACAATTGCAAGTATTTGTGTATC
TAAACATATCTAAACTTAGAAAAGGTACAGTGAAAATATG
GCATTATAATCTTATGGGACCGTGGTTGTATGTGCGGTCC
ATCGTTGACAGAAATGTCTTTATTTGGCATGTGACTGTAG
TTGCAGCACAGAAGGAAGTCAGTGTGCTGGAGCTCAATGA
AGGAAGGGAGAGTTCTATGACTTGGGGCTAGAGACAACAG
CAAGGATCAAACTGGAGTATTTTGTAAATCAGAGTAAGGA
TTTTGGCTTTTATTCTAAATCCACTGGGAAACCACTGGAA
GGCTTTATGGGGGAGCGATATCTGATTTACTTTTTAGAAA
GATCACTCTGACTGCTGTGTGCCAATTTATACAGGCAAGA
GATGGAGGCAGCAGAGGAGAGAGTGAGGAATGGAAGAGCT
CGGGACGTGATTTGCAGCCTAACAGGACTGGTGGGTGGGA
GCAATGAATGGAGGGCATGGCGAAAGAGTCTGTGTGGCCC
TGCAAAGTTTGAGATGTGTGTTACACGGTCAGCGTCTGTA
TATATGGGTTTTGTATTAGAGGATTCAGCAAACTGTGGAT
TGAAAATGTTAAAAAATAATAATAATACAATAATAAAAAA
TAATACAAATGAAAAACCAATACAATATAACAACTATTTA
CATAGCATTTACATTGTATTGGGTATTATAGGTAATACAG
AGATGATTTAAAGTATACAGGAAGATGTGTATAGGTTATA
TGCAAATCCCACACCATTTTATATCATGGACTTGAGTGTC
TGAGGATTTTGATATCCAAGGGGGGGTTGTGGAACTAACC
CCTCACAGATACTTAGGTACGACTATATATCCAAGTGGAG
ATGTCAAATAGGCACTTGGGTGTGAGTCTGGAGTTTGGAA
GAATAACGAGAGATAGGGATTTGGGCTTCCAACTGTAGGT
GATATTGAAAACTGTGGGGTTGAATGGATTACCTGGGCAG
AGTGTGTGGAGAGGGAAGAAGCAGAGGCCTGGTGCCCAGG
GTTCAGTGTCCAGCAGGAAGCAGAAGCAGTGAGGCTGGGG
CCTGGAACATATTAGTGTGCTTCCTTCTGCCGGCTGCCTG
AGGTGTCTGTGCTCCTAATCCTAGGCAGCCATTTCAACCT
GGGGGCCGCTGATCACAAGGGGGCTGAATAAGAGTTTGAT
TTACAGGTGAAATCCCATTACCATCTCTTGGAGGAAAACC
ATATGGATAACCTAAAAGTCAGCAGAATTGCTGATCAGTT
AATAGGAAACTTACTAAACATTTACTCTTTGTTAGGCAAT
ATGCTAAGCAATATAGCTTCATTTTCAAAGGACCGTGCAT
TGTGGCTTCACACACACATACACATTGCCTGTGTGTACGG
TGGCTGAGTGGGTGGTCCTTAGCAAACAGTCCCTGTTTAC
ACATAAATGCACACACTGATCTCCCTCATTCGGTTGCAGC
CATCATTTGCAAAGCCTGCTTTCCTTTCTGCCTGTGGTCA
GCCTGAAACCTTCCCTTCAACGCAAGTTCCATTGTCTTCA
CCTCCAGAAATCCTGGAGTGTCTTCTCCTGGGGTTGAAGT
TGGACTCGATTGGCAAACGCCGTGCTTGACATGTCTCCTG
GCCTCCGTGTTTGCAGCAATCACCATTTACATCCACCTGA
CCAGAACCCATGAACATTTACATCACAAGTCCAAGCAGAC
TTCAGTTGTGCCTTCTCAGCTGACACTTGGCAGTAGAGAC
AAGGATTCAAGGTGGCCACATGCAGAAATTTCAAGAACTA
AAGAGTCCTTTTTCAGAAAGCTTAATATCTTGCATTTCTG
TATCTTTGTTCTCAGAGGCACTAAAAGTGCTTTCTGCTCT
TTTTCCTATTCACTCCTGAGTTTGAGGACTTGTTATTCTT
ATTTTATGGGGGAAGAAGTCCCTAACAGAAAATCTTGCCT
AAGGTTACAGAATTAGCAAGTAGTGTTGGTGGGACTCTAA
CCACCAGGGCTAATCCTTCAAGTTCTGGAGTGGAGTGGTG
CCTTCTTCTGCAGGAAAAGAGTTGATCTCATTAAATGTGC
AGATACTATATTCATAAGGATCACAGTCTGGTCTCCAGAC
CTTAACTTCCTGACCGTCAGTAACAGTTACAAAGGGCCCA
TCCAATGTACAGATCTTGGGGGTTTGGGGTAAGGGGTCAT
CAGGATACCACAGGGGGGCAAAAAAGAGTGAAGCTGCATT
TAGTAATAATAAAATCGTAATGTTTGTGTTTGGTCCCAGA
TGTGTAAGCCTGCTTCCATACCTTTTGACATTTCTACCTA
ACCCTATAAGTTGTGCAGTAGGAAACCAGACTAAACCACA
AAAGCATGCCTACCAGTTTATCAAGTTGGCTTTCTGTGTG
GGTGCCTCAATGCTAATAATACTAATGATAACCATGGTTT
TTTAAAAATAACAGTGACAGTAGCAAAGGCAAAAAAAAAA
AAAAAATAAGTAACCTCACGTTGAACTTTCAGGACCATGG
TAATGAACAGCATAACACAGCATTGAATAAATACGAGAGG
TATCGCTGGAGGTAAAATGGTAAGACAAGGAGGGGACTCC
CTGAATTCCACGCCCCTTCATCTTTAAGAAGTCAGCCCTC
AACCCACTGAAGAGGGCTGGCCAGATCATGGCTCACCGGG
TGGGGGTACTTTGGGGTAGGGGGCAGTTATTTTTAAGGGT
TAGGATCAAATTTAAAAGCACCACCATTTACCTTGGTTGC
TAAGCCCCCCTGAGCCCGAGGTGAGGAATTCTGATTGGCA
GAATCTGAGGAATTTAACAAGGGGAAGCAGTACGGGAAAA
CGGAGCATAGGATGGGCCTGGCGCAACGAACTGTCTTCAA
AAGCCAATCTGCTGGAGATACTTTTAGAATGCAAGCAATG
CTGCCTTGTTGGGTTTGTTAAGCTATAAATGCATGCTTTC
AGCCATGCTCGGTGTGAAGTCTAATTTTCCCTTTCTGGGC
CGCGGTCGTTCATTTTTCTCTCCCAAAAGGGACTGCAGCT
CTTGGTACGCCAGCCAAACAAATCAGTCACTATTTAGCAC
TTAGCCCCCCCAGTGGGTGCCAGGCAGTAAAAGGCACATG
CGCACCAGGGAGAGGGGGCATGTGCAAGGTAACAAGGGTC
AATTAATGACTCTAGCTCCCAAATCTCCACTGCACTCTGG
GGCAGTGTGTTTTGTGGAGAGACAACTCAACAGGCCCAAA
CGTGGCATGTGCCGGAACTAATATAAATTATATTTATTAG
TGTTGCTAAGCAGGATAAGTTTGCCCTGTGCCATGTCTGC
AGGGTGTTAGATGTACTCATTTGAATAGTGTTGTTCTGGA
CAGGCAGCATCCACCCCATTTAACTGAAGGGGAAACTGAG
GTATAAGAAAGCTGGGCTTCTTGCACTGAGACAAGAGATG
AACCAAGCACCAGCACCACCCTTCTCTCTCAAGGGAGGAC
AGCATTGTAGATGGAGTTAATGCCAACTTCTCTCTCAGAT
CTTCTCTCAAGTTCCCTTGTGGTAGAAAAGCCTGCAGGAG
AGAAAATTAATATGCCCTTCAGTTCTGGACATGCTTAACT
GTGTCCGTTGTTTTGAACAGGGCCCTGAACTAGGCACGCT
GGGGCTTCCTCCACGGCTTGGCTGGAACAGGAAGCAAACC
TGGGCCAGTGCTTGCTGGCCACAGTGGTGGCTTTGGGGGA
CAATGCCTCTTCCCACTGGATGGAGTCTCTACACACTTAT
TTCTCACAAACCACAGAGTCCCTGTCAGAGGATAACACAT
GTCAGCCTTTATCGGACAACTGTGGTGAGTTTGCAACCCA
AGTTAAAAGGCTCCTAATTCTGTTCTGGAACTTATTGGCA
AATGAAAACATATTGAATGCCCACAGGATATACAGCTGGT
GGTGGAAGTTTAACTTTTGGGCTCCTCAAGCTAAAATTCT
AGAAAAGGCCCTCACAAATAGACAGGAACCCACCTTCTTT
AATGCAGGGTAGCTCTTACCTGGGGCCCTCCTGGGCTGAG
GTTCCCTCAGGGTGTTGCATAACAAGGCTCACTCCTCAGC
CCCTGGCTGCCATGGGGCAGTGCCCTGTACTTTCTCTCAG
CCCTCAGCGACGTCAGCACTGGGTACAGGGTTCACACTCT
AATGTCACCCTTTCTTCCTCTTTGAGTGGCTCTCTAGAGG
TGAGTTTCTCTGCGTGAGAACCAGGCTTCTGTTCTGCTGT
GCCTAAGGCCTAGCTGTCCCCAGAAGGAGGGAGCATGCTG
AATTCATCCAGTCCTGCCACCTCCCATACAGCTGCCATCC
AGACCAGGAGGTGGTCCAGGAGCGGGTGGTGTGGGCTGCC
TCTGGGGCTTATGGAGCAAGTGAGGTCTGGAGAGACTTCA
GGGGGCGTGGGAGGAGGAGGAAAGGAGAAGACAGGGGAAG
GAGAATGCAGAGGCAGGCAGAGAGAGAGAGAGGAAAAAAA
AAAAATAAAACCTGTGGCAGCAAAAATCCAGTGTTTGATT
AGGGACTTGGCATCACATAAGTGCCAAGAAGTGAGAGAAT
GTGAGAAAGAGGTTACTCCAAAAGAAAGAGGTCAAAGAGG
GAGCCTGGATCCTGGCAACTCTTGATTCTTTCATTGAGAA
ACTGCTGAGTTATGGGAGCACGTGCCAGGCAGAGTTCTAG
ATCCCCGGTGTATGAAGATGGGTAAGTCACAGCCGTGCGT
TAGATGTTGATGGCAAGATGCCTGCAAGACAGTTCAGGTT
TGTGAGGTCATGGACTCCCCAAGAATATGAAGTGAACTGG
GCCAGAACATCAAGGTGGCTTTATGAGCAGAGGCTCGGAA
GTCAGATGGCCTGGGTTTGAATCCTGACTCCACCACTTAT
TAGCTTTGTGACCTTGGGGAAGCTATTTACCCGCTTGGTA
CCTTCCTCATCTTTAAATGGAGGTTAAAAACAGCTTATAT
CTCCTGTGTAAGGATTAAATTAGCTGATATGTGTTAAGCC
CTTATGATAGCGACTAGCACGCAGTAGTTGACATTATTAG
CTATGTTAGTTATTCCCAGAAATTCACATAAATATACACA
AAGCCACATAATTTCTGGGGGTTCACAGACCTTGTGATGT
CTAACCATAGACCCTCTTGGATAACAACCCCACCGTACTT
CCTCATTTATGTCACCCAGCAAAATAAAAGAAGCTGGATT
CTAGCCCCAAATGACACCAGATCCCCACTTCCCTTTCCCT
GCTATTTTAGCAGTAAGCATTCTAGGTGCTGGAGGGTGCT
GTGGGGGTTGAGGGTGGAGTGCACCCAACAGAAGGATCAG
ACTTGCCTGGGGATTCCAGGAATCTGAAGCCGAGACAGGT
CTGATGGAGCACAGGATGCCTTGGGTATTCCTAGAAGCCA
GGTGCTCTGTGGGATTCATGTGGAACAGTGACAATCCAGG
ATAAATCCATCTCTGATACTAACATACATTTGCCCATGGC
GAGAGGGAATGTGAGGTGAGGGAAGACTCAATGAGTGACA
TTATCACAGGGCTGGATATTCTGTTTGTGGCCCCTGGACA
GTCTCCTAGATGCCTGCACGGCCCTGGAATGCCCCTTCCC
GAGGGAAGGACTTGGCAGAGATGTCTTCTTGAAGCTGGTG
CTCCTGGTAGTGAGCTCTGGCAGAGAGTGGGGAGGTGGGT
CGATGCCAAGACAACTTCATTGAGTGGACATGCCCGCCAC
AGAGCATTTCTGACCCCATGTCCTGTGGCCAGTGTCTTCC
CACTCTGGCTTTCCCAGCATTCAGAATTCTACCAGCCCAG
CAAACTTGCCATATCCTCCCCACTTGCACCTTTCACCAAC
GACCCACACAGATCCCTCCCTTGGCCACTCACTGTTTTTG
TCCAAAACGGTCAAATGCAAGTCTCCAGAGCTGTCGCACT
AGTGCACCCTGTATGCAGCTTCTAACGCTCATTCACACCC
TCTCCAGAGGTTGCTAATAATTATTAACACAGTTGTGGCA
TGCCTTGCATTTGGCTGATTACAGATTTTAGAGCCCAAAT
CTTGGGCTCAATTGAGCCCCTCTCTTTATATATAAAGAGT
GTATCTCTTTACTGTTCAGAACCCCTTTCTCTTCCTGTAA
GTTGGAATTATCAACAATAATGATAACAATATCAAATTAC
ATGTATGGGGTTTCTATGTACTTTATAAAGTATGTTCATG
TGCATTGTCTTACTAATATTATCCTCCTTCTTAACTTCAT
GAGTGTGTACTTTTTTCCCAACCACTCTCTTAAGAGCTGA
GGAGTTTATTTCAACCAAGAAAGACTGCCATCAGTCACAC
TTTTAAGAAAATTTTGCTTTTCATTGCAAATATTGCATGA
TGTAATATAACATTGTCCAAGGTGATTTTACTGGCCACAT
CATGACAGGGTGATTATAACCTCAAGTTTTGAGTTCTGTG
TTCACCCTGGGGTAGAGCTTAAGGTTGTGGGGCCGCTGGC
TGTTCATCCTCATAAGGTTGGGAAATGGGAATTGCTATCA
GTTATTGGGGTTGCATATGCTGATTCTTCCTGGGACCCAC
AGCTGCATGCTTGTGCCCGGGCTTTGCCAAAGACAGGAAG
GGCAAGGGTGGAGGAGCAGCTGCTTCTTGGGCAGGGCTCT
CTGGCTACAGTCTTTTTATGTTCAAACAGCTTTTCATCCT
CAAGGATCTGTTTTAAAAATCCCTGTAGGCTCTCAGTATC
AGAAAAGGAGGGGCTTTTCCTCGACGTTCAAGACCTATCT
ATCAATTGATTGATCGATCGACAGGAAAAGGAAGAGAGGA
CATTTCCAAAATACGTGGTGACCCAGGAGTTTAAATTTGG
CAAGGAGAATCAGAAAATGCATTCTCAGGACTGTAGGCAG
GGAGGATGCGTCTGAAGGAGCACACCAGTTTTCCTCTCTT
CATGACATCTCAGGCCCCTCCTCCCTCCCCCTCCCAGCCT
CTCTGGTGTGTGCAACCCATCACTCACGCTCCGCTTCCCT
TTGTGAAACCTCAGCAACTGTTCCAAACACAGTTGTGGCT
GTCTCCTTGCCTAGCCCCAGTCTGCTCTCGTTCTCTGATT
TGGCTGATGTTCAAACTCACAGGGAGGAAGACACACACAC
ACACACCCCAGCACACACACATGAAAGTGCCAGAAGCCAG
AGACGTGGGAGCACAGTCCCCCCAGATGTCTTTCCTGGAT
GCTGCACATTTTCATCCCTGCCTTTTTCCCTGGTCCCTCC
CCTCTATGGGCCTCCTCCCATCCCAAGAGTGTTTGACTTA
GCCGCCTGAATCGCAGCTCTTCTTTCCCTGGAGAAGGATT
ACTTGGTGTTTGATGTCTGGATTTGTTATAGAAAGGAAAG
GAGGGGGCTTTGCTGAGGAGCTGGACATGATGGGGGGGCA
GTACGAAGTGTGGTGGAGGGCACCCAGTAGGCGTACATGG
GAAGGAAGGTATTGGGCAGCGACTGGAAATTACCTGGAAG
TGAGAAAACCTCTGTCACCCCAGTCAGATTTAGCGTGACA
TCCTTTGGCATTTTTATTGGGGTGTTTCTCACAAATGCTA
ATGAGCACTGGGCTTTCTAGCAAAGCCCAGACTGCTGCTT
ATTGGGGGGTGTTATTCACACTTGCTAATGAATAACTGCT
ATTAATGTATCAATCAGCAAAGCCAAGTGACTGGAGGGAC
CCAGAAGCAAATGACTTGTCTGATAGAGGCCCAGCCTAGG
ACTCGGGCTGTCAGGTGCTGTGAAGTTGGGAGGAGTTGAG
TTTTGAGCTCTTCAGAGCCAATTTCAGATGTCAGTCTGGC
CGTGTTTGATCAATGGGAAGCTTCACTTATTGGAAACCAT
AGGGTTCCTTCCACCATTAACCCCAGAGCTCCTACAAATC
CTGTATTTAAATAAAAAATCGAAGCAAGACAAAAAAACCC
TCACTCTGGCAGAATGGAATCATGCTAGAACTTGTATTCC
CCCAAACAAGTAAGGAAATGGGAATTGCTATCAATTATTG
AAGGTGTACTGTGTGCCAGCCACTGTGCTTTATGTATATT
ACTGTGTTTAATCCTCCCAACTACCTTTTGGGGTAAGTGT
TATTCTCTCCATTTTACAGATGAGGAAACTGAGGCTCAGA
GAGGTTAAGTAGCTTACTGTTGCCTGTGAATGGGTTCCTA
CCAGTGTTTCACCTCGAGGGGAATTTCGTGTTTTGCCTTC
ATGGCATGTTACATCCGTGACCACCATGGCAACAATGCTG
TAAAGTTTCAAGGGACTTAGAAGCCCTGAGGCTGTGGCTG
GAGACTGCATCCCACAGTTCTTTATGAGGGTGGTGGCCAT
CCATCAGTCCTGCTGCCACTTCTGATTTCTGCAGTAAATA
CTCACCCCTGGAGGCCAGCGCTGGGAAGGTGGATTAGCTA
AGGGCAGTTTGGTCATTCTTCAGTTCTTAGAATCAGCAAT
AAGTCCTGACTTCCATGCCCAAAAACCTAAACCCCATATT
AGTTCAATTCAATTCAATTTAATTAAATCTGACCAACATT
AATATTAATTAACCTGCTATATGACAGGCACTATAATATA
TTCTGGGAATACAAAAATGAATGTGTTCCTCTAGAGACAC
AATGTAGTGAGGGCAACAGATATAAACCAGTATTTTTAAA
TAGTGTGACATAAACTAGAGTAGATGTGTAAAATATTCTT
AGAACACAAAGATGAAAGCACAAATACATTTGTGTGTAAA
GGTGCTGAGGATGAGAATGGGGGATGGCCAGGGAAAGCCA
TACAGGGCAGATACATTACAGTCAAGTGGGTATGAGAGTA
CGTGTCACTTAACCTCTATGTACCCAATTTCCTAATCTGC
AAAATGAGGGTGATAATTGTGTTTGACTCATAGGGTAGTT
ATGAGGAATGAATTAGGTAATCTAGTGTCTTTGGCATGTT
CAGTGAGCATGACAATGGTCTTCCTTTGACACTACTTGTG
GCAGCTCCCTGGGGTCCTGTATGCTCCCCTGGTGGTGCCT
GATTTGTGGTTGGTACTTCATTAAATGTCCTCGTGCATCC
TCGTCTTGAACTCTCACTTAACTCTTGTATTGTCACTCAG
CTTTTTTCACATGCTCTGAACCTCCAACTAGATGTTAGAT
TTTTCTTGGTAAGTGACGATATATGGTTTTGTGATACCCA
TAGCACGAGAGAACTTAATACAGTGGGTGCTTCATAAATA
TTGGTTTATTACAAATAAGATAGTATATAACAAAGTACTG
AAATGTCTTTATTTGGGGAGGGGGTCAACATTCATAGCAC
AAGAAACCAAATAAGAGGGTTAGGTAGGTAAATGCTCAAT
GTACAGGAGCCCAGGTGGGAAGGTGTGGTCTGCCTCAGTG
GACAGGCCCCTGATTGTTTGACCTGGCTTTCTTGACTTTT
TTTTCTCCTTTGAGTTGACTGTATGTTTGAATTGGCTGGA
TGAATGGGCTTCGTATGGATGCAGACTCAGTGTCTCGGGA
CTTGCTGTTAGGAGGCGCCCACTGGTGGTATTAGGTTCTC
TGTGAAGCTGGCCAGACAAGCCCTATAGACCACACACACT
GCTCTCTTTTTGGAAAGACCTAGGGAGTGAGTCCTAAGGC
ATGACAGGTCATTCAGTGACCGTGCTGGCTTCCCATATCC
CTCCTCTAAGAGCTTGCTCAGAAAGCATTCTCTGTCAGTC
AGACACAACACATCTGTCCTTGCCCAAATAGCTAGTGCAA
GGAATTGCTCCAGAGACAACCTCAGTGGTGCTCTTACCTG
AGCCAGAGCACTTAGTGCTGCGGCTCCTCCCAGCTCGTGT
CTCCAGCTGGGTTGGTGCAAATTTAAACCATGAAGATGGA
TAACAGACTTAAACTTAAGACATGAAACCATAAGAATTCT
AGAAGAAAACGTTGGAAAAACTCTTATAGACATTGGCCTA
GGCAAAGAATTTATGAAGAAGACCCCCAAAGTAATCACAG
CAGCAACAAAAATAAATAAATGGGACCTGATTAACTTAAA
AAGCTTCTGCACAGCCAAGGAAACTATCACTAGAGTGAAT
AGACAACCTACAGAATGGGAGAAAATATTTGCATGCTACA
CATCTGATAAAGGGCTGATAACCAGAACCTATACAGAACT
TAGGAAAATCAACAAGAAAAAATCAAACAATCCCATGAAA
AAATGGGCAAAGGACATGAACAGAAACTTTTCAAAAGAAG
ACAGAATAAAGGCCAGCAAACATATAAAAAATTGCTCAAC
TTCTCTAATCATCAGGGAAATGCAAATCAAAACCACAATG
AGACATCACTTAACTCCAGTGAGATTGGCTCATATCAAAA
AGTCCCAAAACAACAAATGTTGGTGGGGGATGCAGAGAGA
TAGGAACACTCATACACTGCTGGTGGGACTACAAATTAGT
ACAACCTCTATGGAAAGGAATATGGAGATACCTCAAAGAA
TTAAAAGTAGAATTACCATTTGACCCAGCAATCCCCCTAC
TGGGTATTTACCCAAAGGAAAAAAGACATTCTATAATAAA
GACATCTGCACTCAAATGTTTATAGCAGCACAATTCACAA
TTGCAAAGATGTGGAAACAACCCAGGTGCCCATCAATACA
TGAGTGGATTAATAAAATGTGGTATAAGTATACCATGGAG
TATTACTCAGCAATAAAAAACAATAGTGAATTAATACATC
TGGTATTATCCTGGGTGGAGCTAGAGCCCATTCTTCGAAG
CGAAGTATCACAAGAATGGAAAAACAAGCACCACTGGTAC
TCACCATCAAATTGGTACTAACCGATCAATACTTACGTCA
CACGTGGCAATAATATTCATCAGGGGGCGGGCAGGAGGGA
GGGGGGTGGAGGGGATGGGAAAACTCTCACCTAATGGGTG
CGGGGCGCACAGTTTGGGGGGTGTCCGCGATTGTAGCTCT
GACTTGGGCAGTGCATGGGCAATATATACGACCAAAATGT
TGTACCCCCATAATGTTCTGAAATAAAAGGAAAAAAACCC
CACGAATTGCTTCTCCTGGGATGGGTGGGAATGTGGGTGC
GATGCATAGGCTCCTACTTCCCTTTCATGCTACCAGGGAT
GTGCTTATGGAATGCCTCTCTGTGGCCCCTGGAAGAATGT
TCATGGGAGTTCTAAGTCCTGCCCTCCTCCCAGCCATCCG
CACTGTTTGGGGACTTCCCCAGTCTGCCTTCTAAGCTGAG
GGCCTTGCCAGCCCCAAGTTCACCCACACTGGCCTCTTCC
TAAACCACACTATCAATAAGTATTGCTCAGAGACCCCATG
CAGATCCCTAGCAAACCAGCCTGTCTGCTCTGCGTCCCCT
GGGGCTGCTGGGTTTCTCTGCACCTCTTATTTCAGCCTTC
ATCAGACAATGGAACACAGCCAGCAGACTCCCAGTCCATC
CTCTTCCTTCCACCCTTCCTGCCATCATCTCTCCCCACCC
CCACCTCCTTGTCCTCCCGACACCCCCACACTGGTTCCCT
GTTCTGTGTTGATGGAGGGCTTGCACACTCTTGGACAGGG
GTGTGCGCTTGTTTGGACCCCGTGGAGGCAGAGACAGACT
GGAGGGGAAAGGAGGGAAGGGAGTAGTGAGTGAGGGTCCC
TCCCACAGCTTGGTTGCCACCCTCAAGTTGGCCCTGCTGG
TTTCAATGAGTGAATGAGGGTGGCTGATGCTTCAGCCACC
AGTGTAACCAGATCTCTGTGGGCTCTTGAAAAATGGAGCT
CTCTTCAGCAGCAAATGTTTGCAATTAACTTTAACATATG
GTGGAATTTGTTTTTGTATCCGTAAAGAATGATAGGCAGT
GAGGATCTGGCAGGGAGTGCATCCAGCTTGTCACGCCCCG
GGCCTAGCTGGTGGGAGGATCTTTCCACTCGGTTGGAGCA
TTGAGGCTCTTGGTGGACGAAGTGGTCACAGATGAGTCAG
CTGGGGCCCGAGCCTGCCCTCTGGCTCGGCACATCCTCTC
CCTGCCAGGTGTTTCTGCCTGCCCAGCAGCAAGGGTAGAG
TGTGGCTCTCTTCCTTTTACGATGGGGGTCAGGGGCCTCT
GGCCTTGGTGACTCTCACTTCTCAGTCTTGGCCACTGCCC
AGGTCCTGTGCTCTTGGTACACTGCACCTTCCACCACAGG
GGGTCCTGCACGATCCATGTTCTTTGACTGGCCATGGCAA
TAGGAATCATAGGTCAGCTCTGTGACCAAATCCCAGGTAA
ACTGTATGAGTTCAGTAGGCATTGGGCTGCAACTAACACA
AAACTGCATGAACAGAGGCTTAAAGCAATAGGAGAACTAT
TTTACTAAACCTGAAGTCTGGAATATGTGTTGCTGCATTG
GTTTGGCAGTTCTACATTGTCATCAGGGACCCAGCCTCTC
TCAGTCCCCACCCTCTGTCTTCAGGGTGTTGGCGTCATCT
TGCGGCTTGCTGCTCAGTACCTGCAGGATGACATCCCATC
CTCATGCAACAAGGTCCAAAGTGTGAAGGAAAGAGGTAGG
ACCAGCAGTTTCTCCATTGTTCACTTCTTACTCACAGAGG
AAAAATCTTTCTCAGCAGACTTGCCTTGTTTCTGTTTGGC
CATAACTAGGCCACATGTCTGCTCCAAGGCTGGTCACTGG
CAAAGGGGAAAGAGGTTGGTTGGCCTGGCTTAGATACACC
ATAACTCATCCCTGGGATAGGGCCTATGGCTGCCCAGCAA
AGCCAGGGTTCTATGAGCAAGGCAGAAAGGGGTGGTTGGA
AAATGGCTGTTGGGAAGGCAGTGTCCGCTGTGGTGGTCTT
CCACTGCCAGAAGAGGCGATGGTCACTGGATGCTCAAAAC
TGCTGGAGGGGAGAAGTCACCCCTGGGAAGCAGAAAGGGG
GTGGGTTATGGGATCCCAGTGGTCCACACTTATCCAGGCA
ACTGTCATATCTGTCCTGGGTTCTGGCCCTAACAGAGTAT
TTTTCATACTGTGCTCTTTCTTCAAGTTACCCCTCTGCTC
AAAAACGTGCCAAGACCCTCCATTTCCTGTGTAAGAGAGA
TTGCAGCTAGCTTAGGACTGAAGGCTCTCCTCCATCCTGC
TCAAACCAACTTCACATCTGGCAGGAAACACGCATTTCCT
ATTTTATCTCCAGGTACTCCCCCATGCAAAGCAGGTATTG
ATCAAGCTGATCTACTTTCTGTCTGCCTAACACATCTTGG
GCTTTTTGCCTCTATACCCTTGCTCTCCCTAGAGTCTCCA
TTTGGCATGTCTGACCCTATAACTCAGCCTGTTCAGATTC
TTATTGTTTAAGGCTCTCATTTAAGTCAGTGCTTTGCTGG
AGAATATTTCCGTGATTGCCCCAACAGGAAGTTTTCCGAG
TTGCCTTTGAATTTCTATAGCCCTTGTTATCAGTGTTCCC
ACGTGAGCCGCAGAGAGAGCTGGATGAGCACAGATGACCT
TATGGCGGGTACAAGGCTTGGGATGACCCTCGAAGGCTGG
GGAGGATTTGGATTGGTGGGGAGGGCAGAACCATACCAGG
TAGCTGGGGGCAGGATGAGATTGTCTAGGAGGATGCACCA
TGGTCTGCACTTTCCTACTTTGCTGCACCTTCAACATCTC
AGTGCTCTGTCTTCAGGGGCATGCAAACTGGGCTTGTAGC
TACCACATCGGACAGCACAGGTCGCAGAAAGTTCTGTGGG
GCAGGGCTGGTCTAGAGGATCACCAGGGAGGTGTCTAGTG
GGGCTGAAATCCTGACATCCTTTGGTGCAGGGGCAGTTCC
TGCGTTTCTTCTGTTGGTTTGCTGAACTCTGACCTGGTGA
TGTCTATTTTGAGGATGGAAATGCAGACAATGCAAACAAG
CCTTAGGGAAGCTGGTTCTCAGCATGAGACTCTAAGCAGC
TCTGCTCTCAGCGCTGGGAGAGAGGACACCCTCAGTAGGC
AATCTCCAAATAGAGAGTCTTCTAGACTCATTGTCTCACC
CTCTTTTGTCCCAGAGCCTCCAAGGGACTGAAATGTGCTT
GGCAAGAGCACGGGAGTAAGTGATGAAGCAGGAAATCCAT
CGCTGGGTGGCTCTTGGCAAGCCTGTGGAGGCGTATCCGG
GGATGAGGTAAAGAGTCTAGACTCTAGAAGAGGCCATGCG
CCCGGGCTGCTGGGGATTTCTGTCTGTCCTGTTCCTCGGC
TTTGGGTCCAGTGCATAGAAAGTATAGCTTCCCTTCCTGG
GATTCCAACGTTGCCTGAATATGGCCTTGCAATGGCTTTC
AAAAACTGTCAAAAAAATGTGAAGCACATCTAGATAGCTA
AAGCCTGGTTATCTGGATAACCATGGGCTATTTTATAAAC
TGTTTTTAGACATACATCCTCATTTGCTGCTGAACCCCAT
TTTATAGTTGAAGAGGTTCAGGCTCAGAGACGTTAATTAG
CTTGACTGAGGTCACATAACTAATAAGCGGAAGAGTGGGG
ACTCGAACCCAGACCTTTCGGTGTTCTTTCCACTATACCA
CAGCTGCCCCTTAAATGAGATTAGAAAAAGACATTTTTAA
CATACCTTCTATCTTACTTTCTATTTGTACATTTTGGCAG
TAGATGTGGAATACTTACTAGCGATCCTACCAAGATAGTA
ACATCTCTCCATGCCATGCTTACGGCCTCAGCATTGTGCA
TGTTGTTTAAGGTGCAAGGCTTAGTTTATCCAGTCAGTCT
GCTTACTCCTGAACCATCTGCTTCACAGTTTGTGATCATG
AGCCCAAGAACATCATGAGACGGGTAAACCTGAGGCACGG
CAAAATTATTTGGTATGTTACACAGCCAAATATTAGCACT
TTAGTTTATGCAATATTTTGACTTAAGCTTGGCTTCCCTT
GTTATTAGATCAAATAATACACAGCAGTCCAGACTTAGGC
TCCTTGCAATATGAGTATCTGGGAGTTTTACCGAGAACGT
ACAGGAAGCATTATTTGCTCTAAGTTGAGGCTGACACTCA
CTCCACATGTACACAGTTCCCCTCTGGTCCCCTCTCATTT
ACTTGTAGATATTACCCCAGCATTCCTCCCTCACCTCTCT
CCTACCCTGAAGATTTCTCTTACACCAAATCATTCTTTGT
CAGCAAACCTTCCACAGTTACTCCTATTAAAACAACAGTC
TTTTGACCCTAGACTCCCTTCTGTCTATCACTACATTTCT
CTGTGCCCTTTCGTAAAACTCTTTGAAAGAGATATTAACG
CTGTGCTTCCACATCCTCTCACTGTGCTGAGACTGTTTCC
CCAACTATGTCACCCCTGCTGACCTCCACGTCACCGAGTC
CAGTGGTCAGTGCTCAGTCCTCGTCTTCCTTGATTTGTCT
GCAGCGTTTGGTGGGTTTCTTCATTCCTGTTCCCTTGAAA
TACTCACTTCCCTTGGTTTTCACTCCACCTTCCTATTCTT
CCTGCCATCTCCCGGGTCTCTTCTTCTCAGTCTCTGTCAC
CTCTGACCTGGTGTATTTCTGTTACCTCCTAACTGGCTTT
CCTCCTTCATCCTTGTCCTCCCACAGATATCTCTTAACAC
AGCAGTGACAGTAATCCCATGAAAACTTCATCCTGGGTAT
ATACCCCTCAAAATTGAAAACAGGTACTCAGATAAGTACA
TGACACACATGTTCATAGCAGCACTATTTGCGACAGACAA
CAGCACAAATGTTGATTAATGGATGAATGGGCAAACAAAA
CTTGGTATATTGTACAATGGAGTACTGTTTAGCCATAAAA
AGTAATTGAGTCCTTACACATGCTGTTGGATGCATGTACC
TAGATACATGCTACTAAATGCAATGAACCCAGAAAGCATT
ATGTTAGTTGAAAGAAGCTAGACACAGGTCACGTATTATA
TGATTATATGTATATAAAATATCCAGAATATGTATATCAA
TAGAGACCTATTCTGGATATTTCATATACACAGGACTCAC
ATTTGAGGACAGAGGAAAATGGCGGAGAAACTGCTTAATG
GGTATGATTAAATTTGAATGATGAAAATGTTTTGGAACTA
GGTAAAGATGGTAGTTGTACAACTTTGTGAGTGTACTGAA
TGTCACATAATTGTTCCCTTTAGAATATGTTATGTGACTT
TTACCTCAAACATTAGAAAAAGAAAGTAAGTTCATCCAGC
ACGTCACTCCTCTGCAAAATGCTCCCCTGGCTTCCAGAGG
AAAAGCCCAAGTCCTCCCTGTGGTCTGTAGGTGCTGTCTG
GCCTATGCAGCCTTTGCCCTGTGGATTCTCCCATCTCAGC
ACTCACCTCTCTTCCCTTTGCCCCATCTGTTGCAGCCATA
CTGGGCTCTGTGCTCTTTCTCCAGCATGCTGGCCCTGCTT
CTCCCTCAGGGCCTCTGCTTCTGCTGTTTTCTCTGCCTGG
AATGCTCTTCCCTCAGATACTGGTAAGGCTCACTCCTTAC
CAGCTCCTGCAGATCTTTGCTCAAACAGGAGCTATTCTGT
GAAAATTATAATTCCCCACCCCTGGCACTTCTTACCCTCC
TTTGCTCCTTCATTTTTATCCATTGCACTCATCTGACATT
GTATTTCGTACCCGTTTGTTTTTAATCAAATATAAACTAG
AAGGGCAGGGATTTTTGCCTAGTTTGTTCACTGTTATGTT
CTTAGAACCCAGAACAGTGCCTCAATATTAGAAGCTAGAA
TAGTAGGCACCCAATAAATATTTGCGGTATGTAGGAATAA
AACCCTTTCCATAAAAAAATCTATAATTTGGGTTTCCTAA
ATTCCTTTTCAATATTTGCTAGTGTTAAGAATCTTCATGT
CCCTTTGTGAAGGATGCTATGAAATTCATATTTTTCCCCC
AGATATGCCCATAAATTAGTTGATCATGACCTTTAAGTTG
TTTTCGGGTTGGTGAAGATGTGTCGTGGAATTTGTCTACC
CTTTTTCTCTCTGCCCCTCTCGTGACTGCCATTTTGGGAA
AAAATATTTTTCTTCATGGAGGTAAGGTATTGACCTGTTC
TTTGGGGGATTCAGCCCATGACTGTAGTCAAGATAGCACT
ATGTTTCAGTGACAATAGCAATGACCAGATGTTCCTCCAG
TGTGGCTCTTCTTGGCACATTTGGGATGGAGGTTGATATC
AGTGCGTACAGCTCCTTCTTCACAGCGGAAGCATGTGCAG
GGCTTGGAGAGGCACTCATGTTTGAGTGCCAGAGAAGTCC
CTTTTTCCTGGCTAATTGGGGCAGTGTCAACAGACCTTTT
GAGCGCTCCACAAAAGCTCTTCTGCCTCCTCCTATGCCAA
AAGGGAAAAGGCTCCCTGTCTTTGTTTCTGGTTGTACATA
GTCTGCCAGCCACTGAGTCATGAAGGCAAGCATTTCTACT
GGAACCAGCAAGAGGAGCCTCTGGCCTTCTGTTTTGACTT
GGAAGAAGATGTTTGCAATTTCCTAATTGTTCTTGAAATT
GGAACCTGAAGGTGCAAGCAGGGAAGCGGCAGACCCCTAG
GGATCCTTTTCCTGTGTCAGTGACCTCCCTCTGCTCTCAC
CTTGCAGAATCTGGGAGCCCACTGCCCTGAGCAGAATGCA
GACATCGCTAAAAGCTCATACTGTCTTCAAGACTTCCTCT
GATTGAGGGTACCCTAGCTTGTCATTATTTATTACCATGG
TGGGGAGGGATTGTAATAAAATTTTTTTTCCTGAACTTTT
GGCTGTAGTATGCTATGAAACCAAATTGTATCCCCAATCT
AAAGCAGTGTGTGTATGTTTGTGCATGTGTGAGTGTGCAC
ATGCTTGTACGCATGTCTATACACAAAACTTGTCCCTGTG
ATTCGAAACCAGGAATCCTGTTTCACAGAGATTTTTGTGG
TTCTTTAGCTCCCCATGTCTGTCCCCATTCTCTAATCCTC
TGAATGGAGTTGAGTATGGGGAGTAGAGCCATGTGAAAGG
CATCCAAGATGAAAATAATATTGCAGACTTGTACATGACT
GTTGTGGTCGGGTGGGTGGGGGCTGTGTGCTGGCTGCCAC
TGCACGCTTGTCACTGTTCTTCCTGATTTTTCCATTTCTA
CCCAGTCTCCACTTGTGCGTTTCAGCAAAAGTTCCAAGGC
TGATGCTGTCCTGGGTTAGACCCAACCTGGGTTGTTAATC
TCAGTCTGGGCTCTCTTTCAAGAAGTGGGGGGCAGCCTCT
GGTCTTTCCTTTCTAGGTAAAATATTTTAATTTAGTCAAT
CACCTCATTCATGCAGCTCCATGTTATCAGCAGCTTGGGT
TGATAATGGTGGTTGTATTACCTTGTAATCACATAGAGCT
TTTAATTTGCAAAGTACCAAGCCACCATTTGATGAGGACG
ACCCTCAGAGCTAGGTCAGGCAGTGATGTAATGGCAGACT
AAAGTTGAGCAACTTATTGCACTTAAACCGTCATTAGTCT
TTATTTTCTCATCTGGAAAATGGGAATGAGTTTGAGCAGA
TGAGTGACATGATCTGATTTAATTCTTAGAAGGATCATCC
TGACTGCTGTGTTGAAAATCAGCATGGCAGGTGGCACAAG
GAAGCAGATGGCCATGGAGGAGGTTGTGGAGGTGGCCCCG
GGAAGGTTCGATGGAGGCGTGGCCTGCAGTGTGAGCAGTG
AGGTGAGAAGTGATCAGGTCCTGGCTGTGCTTTGAAGGTA
GAACAGAAATGGCTTGTCAGATTGGATATGAGGTGTGGGG
GAGAGAGGGGTCAAGAATGATTCTGAGGTGTTTGTCCTGA
GCAACAGGAAAGATGTAGGTGCCATCCATCAGCAGAAAGG
GGGAGGTTTTGGTTGGTGCAGATTTGAGCCAGGGTAAGGT
GGGTGGGAAAAGATCAGGAATTCTATCTTGGCTTTGTTAA
GTTTGTGATTTTGGTTAGAAATCCAAGTGAAGATACTGAG
TAGGTAGTTGGATATACCAGTTAGATTTAAAAGAGCACGT
TGTGGTGGAGATAGAAATGTCAAAATCGTTTAGCATGTGC
ATGCTATTTGAAGTCACGAGACTGGGAAAGATCACCAAGG
GGAGTGAGTATAGATAGAGAAGAGGACTAAACACTTTGTC
GTCCGGGAGATGAGGAGGAACTAGTAGAGGGGAGCAAGCA
GAAAAGGTCAGTGAGGGAGGAGGAAAACCAGGAGTGAGCG
GTCCTAGAAGCCAAGTGTTGGCGACGTCCAATCCTGTCGG
TGGGCCCGGTGCAATGAGGACTGATCAATATGGAGGTGTC
CTTAGTGACCTTTACAGGACGGTATTGTTGGAAAGGATGG
GACAAGTGCCTGGTTGGATTGGCCTTAAAAGAGAGATACT
AGAGATAGTAAATAGAAGCAATTTTTAAAAATATTTTTTC
TACAAAGGCCATCAGGTAAATGAGGAAGTAGCCGGTAGAG
GAAATAGAATCAAGAGAAGGGTATTTTTGTCCGAATGGGA
GAATTAAGAAAAAATATATGTAAAACATATTTACAAAGAG
GGAGAATATATGATATAGGTGTTAAGTAGGCATGAAGTGA
TAAAAGTCTAGTGCCTAAGTGGAGGAGTTTGCCTCCTCCT
CCTCCTAAGATAGGAGTGCAGGACACACCAGGCATTGAAT
GGGAAGGGGAAGTCCCTTTAGCAAGTCAGTATCTAAGAGC
CTAGAACAGGGTTGCATTTGGCTTCATGTAACTGTATCCT
GACTACAGTGGGTTAATCAAAGAGAGCTTTTATTTTTCTC
ACTAAAAGGGAGTCAAGATGCACCAAGGATGGTGCAACTG
CTCAAGAAAGTTTTCAAAAATTCAGGCTTCTTTCTTCTTT
CTTCTTTCTCTGTATCTTAACAGGTAGCTTGCATTCTCTG
AATCCCAAGATTGCTGTTTCATCTCTAGGTATTGCATTTT
AATTCCAGGCAGAAAAAAGAGAAAAGGTGAAGAGCAAAAT
ATATGCACCAGCTCAGACTGTCTCATTTTATCAAGAGAAC
AATAGCTTTTCCAGAACTTCACCCACCCAGTAGAATCCCG
TGTGCTACCACATCTGCCTACTCTTAGCTTCAGGGGAGGT
TGGGCAGGTGAGATTTTCAACTGGGAACACAATCACCTAG
ATTTTAGTTATAGAACGTAGACATGAATTATCATTGTATC
TTCCAGTTAAAAAAACTTTTTTTATTTAAAAAAATTGTGG
TAAAATATATAATATAAAATTTACCCTCTCAACCATTATT
ACGTGTACAGTTCAGTGGCATTAAGTACTTTCACATTGTT
GTGCTACCATCACCACCATCCATTCACAGAACTCTTCATC
TTGCAAAACTGAAACTCTGTACCTATTAGATAATAACTCT
TTATTCCCTTCTCCTGGCAACAACCATTCTACTTTCAACT
CTATGAGTTTGATTACTCTAGGAACCTCATATAAGTGGAA
TCACACAGTATTTGTTCTTTGGGACTAGCTTATTTTACTT
AGCATAATATCCTCATTATGTTGTGGCGTGTGTCAGAATT
TCCTTCCTTTCTAAGGCTGAATAATATTCCATTGTAGATT
TATACCACATTTTGTTTATCTATTCATCTGCCGATGACAC
TTGAGCTGCTTTCACCTTTTGGCTATTGTGAATAATGCTG
TTATGACTGAGTTCCTGCTTTCAATTATTTTGGGTATATA
TGCAGAAGTAGATTGCTGGATCACATAGTAGTTCTATTTT
TAATTTTTTGAGGAACTTCCATACAGTATTCCACAGCACT
GCCTCATTTTACATTCCCACTAATAGTGCAGAAGAGTTCC
AATTTCTCTACACCCAACTCTAGTTATTTTCTATCTTTTT
GATAGTAGCCATCCTAAGTAGTGTGGTGTCTTCTGGTTTT
TAATGGGTACAGGGAGAGTGGAAATGGATGGGTGGGGAGA
GAGTTGAAGGATTAAAAATGGTAAAAAAAAATTGAAGGGT
AAAAATTTTTAAAAATCCAGAAACAAGAACTGTGTCATTT
CCACTGGGTTGGGCTTCACTGAAACCTCTATGGCAGGGGT
GGGGAACCTGCGGCCTTAACGCTACACGTGGCCTTCTAGG
TCCTTAATTGTGGCCTTTTGACTGAACCCAAATTTTACAG
GACAAATCCTTTTATTTTTATTAATACATTTTCGTCTTTT
ATATTTTTATTTTATTTCTAAAATGAACATATTTAAATTA
CCAAAGAATAAAATAAGTTTCAATGAAATAATCCTCCCAG
ATTGATTGGCGCAATTAGAACATTAGTAAGCCATAAGGGC
TAAATTGATGGCTGCTACACTCATGATTTAGTTCTAACTT
CCCCTGCCTGACTGGTGCCACTACCACACGAGGCTGGTTG
GCAGGAGTTCATGGGGGTTGAGTACGCCAGTCTGTTATCA
GCTTTTGATATCAGCTTTCTGTTATCAGCACTGTGTTTCT
GTTTGAAGTGGAATTTGTGAATAGTTGCACAGTCAAAGGT
ATTTTTAAAATTCTGTCTGCTTAACAGCCCATCATGTCAA
AAAAGACAAAGAGAACACTGAAGGAAGCAAACAGATTTTT
TAATGAGGATTGGGAATTGCAATATTATTTTGTTTGTGCT
AAAGATAAGATGATTTGCTTGCTTTGTGATACTGCAATAT
CAACATTAAAGAAATTCAATGCTTATCAGCATTATAACAC
TCATAAGGACCACAAATATTTTAAATTAGAGGGAGAGCCA
TGAAAGGTTGTATTGCAGAAATTAAAAGATTAAAAGCAAA
AGCAAAGACAATTCTTTCAAGCAGCAATAAGACCTGGAAA
TAATACCACTGAAGCAACTTATAGGGTAGCTTATATATTT
GGGGAAAAAGGGAAGCCATTCAGTGACGTAGAAATTGTGA
AAGAATGCATTGTTGAAATTGTAGGATGCTTAGACCCTGA
TAACGTTTCAAAGTACAAACAACTGCCTCTTTTTTTTTTT
AAGCCAGTCAAATTTAGCAGTGGGGGGTTGTGTAGCAACT
TTAGTGACACTAACATTAATGACTGCCTCTTTCAAGGAGA
ACCATACTGATCGGCAGCATGAATTAGCCTTCAACTTAAC
AGAAAAACTTCATGCAATCCTTCCAGGAGAAAATAAGTAT
TATTCAATTGCTTTGGATGAATTGACTGATACTACTGACT
CAGTGCAGGTTTTATACTTCATTCAGGTCATAACAGAAGA
TTTTCTTTGCTACAAAGAATTACTTGCTTTGGGCAGTCTT
GAGAACAGAACACAGGGAATAGATATCTTCAAAAACTTTC
AAGATAAATGTCATGAAGTTGGACTGAATTTGGTAAATTT
AGTGAGTGTATGTACAGACGATGCACCTTCTATGACAGGA
AAACATGAAGGCTTCATAGCACAGATTGAAAAAGAGTATT
AACAGATCCAGATGCTCTCATTTCTTTTCATCGTATCTTG
CATCAGCAAAATCTCTGTGCTAAAGCTACTATTTTAAGTG
ACACTTTGCAACAAGTTATAAGTATTATTAACTAATATAT
TTGAGTAAATGCAACATGGTATTGTCAGTTTTGTAACATG
CTAAAGTTGAATGATGAGGTATTCAGTGTGGATTTGCTGT
ATCATTCTAAAGAGCATTGGCTATTACAGGGACAGATGTT
AGCCAAAATTTTATCTCTGTGAGAACAGATAGTTACATTT
TATGAAGAACAGAATCAGCGATGTGAATTATTGAAAGAAG
ATTTCTATAGGAATGCAGCATTTCTGTGTGATATCCTGTC
AAATCAAAACAACTTGAATCTTTCTTTGCAAGGTAAAACT
AAGTCTATATATAATAAGTGGCAAAAAATCTAAGCATTTC
GAAAAAAGCTATCTTCAAAACACTTCTTCTTCAAAAGGAA
ATTTCAGATGAACGTTTTCTCCAGTTAGTGAAGGTCATTG
ATGAGCAGGATGATATATGTGAATCAATTGAAGAATATGC
AGCTGTTATAGGCCGATTAATTGGAGAATACAATCAATAA
AAGGTTCCCTGACTTTGAGAATCATGACATCACACTCAAA
TTAGCATTTTAGCCTCACCTAGTTGATACCACCAAGGCAC
CTACAGAACTACAGATGGAATTGCTTGAGCTCTCAGTAGA
TGACATTTTAAAGTCATTGTTTGATGCTAAGAAAGATCCA
GTTGAAACATGGAAAAACGCAGTTGAATATTCATGCCTTC
GGCAACATGCCTGAAGAATGCTTTCTTGCTTTTCAACCAC
TTATTGCTGCGAATCTACATTCTCCTACCTAACCCAAATC
AAGATGCCCTTAAGGTCACAAATGACTGATGCCCATCTAG
AGTATCAGCTGAAACTGCGGACTTCCATGCTGCAATCAAA
TATTCAAATGATTTCCAACAAAGAGCAGACATGACAAAAT
CATTAAAAGTTTAGCTAACTTTAAAATTAACAGATAGTTT
TCATTTTTTGAAATTATTAAGTACATAGCAGTTAGATTTT
TACAAAATAATGTACATTTTTAAGTATATCTAATTGAAGT
TTCTTGAATGTGACCTTATTTGATTACAGCTAAATTAATG
CAGCCTTCCAACACGAAGAGGTTCCCCACCCCTGCTCTAT
GGAGTTCTCAAGACACCTGAAGTCTAACCTGAAAGGAAGG
CAACACAATCTCATGGTAAAGAAGCTGCATTGGAGGTTTA
GGGCCCTGGGATTCTGTACACAGTCTCCACCACTGCTGAA
TTTTGGGAGTGTGTATAAAGTGCCACACCCTGCTATGATG
CCAACCTTGCCCTCTGTGTGATAAGGCTAATAGAATCTGA
CAATAGAATCTGACCTCCTTTCTCACTTACTTCAAAGTTG
AGATATTGTACAAGAATGCACATGCCTTGAGATCCTTGAA
CTAAAGCCATTCTGGAAATTCAAATAATCCGGAGATATTT
TCCACTCCTCACTTAGAAAGGGAAAGTCCCACAGCAGCTT
CCTGTGGCTTTTATGCTATGGCAGGAGATTTTTACTCAGA
TTGTCAGTGGATGTTTCTTGTTTCTTGTTTGTCTCCCCTA
GAAGACTGGGTGACCTTTGAGAGCAGGTGTTATGTGTAAG
GAGGAGGAAGACAGCAGTAATCGTCACTGTTTTGAACATT
GTCATGTGCCAGGCAGTGCACAAGATGATTTAGGAACATA
AGCAGTGGTCTTCAAAATAATACATCTAGTTTCTAATATA
GTGCGGTTGGAATCAGTTGATTCTGTGAGGAGCTTTGGAT
GTGACAATATGTCTATTTTTTTGGACATATAGCACAATGG
TAATAAAGAATGAAAAGTGATGGTGACCAAAGCAAATAGG
ATCCGTGGAGAGCTCGATGTTGCCCCTGCTGGGATCCCAG
AATCTTTCCCATCAAAATGCCATCAATAATGCCCTTGTCC
TTCCTATTATTACACAGTAACACACTCACAGAGCCCGGGA
AACATACATTCTTTGTGAGAGTATACATTGTATTGGCCAC
GTGCCATCCAACCAAGCCAAAAATTGTGGAACAATAGGAA
TCTGTGCCCAGAATATCAGCTAAAAATACCTCATTCCTCC
TTCTCTGTTGTTTGCTGGTTATGTTTAAGGGCGTCCCAGG
AGGCTAATGAGGATGAAGTGAAAGTAAAACTGACGTTTTC
AAAGGAAACCAAACCTTTAACTCTCTAAAAAGAAAACATA
TATTTTTCCGTATGTCTGTTTTATGTTTCTTGCCATTTTT
GCATGTATGTGTGACAATATGGAAAGTCTATAGTATAAGT
CGTGCCACTGTGGCTTTAGTTATTGGAATCTACACTTTCA
CCACAGTCTTTTGCTGTAGGGCTTGACTCATAGACAGCTT
TTCAGGTTTCAGCAAAGAAAAAGAGGGACAGGGAAAAGAA
AGCTTCCAAGTAGGAGAGACTCGCTGTCCCACATGCTGTG
CACTCATTCATCTGGTCAGACATCGTCCACTCATTGAGCT
GGTCAGAACACTGCTTAAGAGCCTGGAGGGATATATTTCC
ATCCCTAGTTGGGCCTCTTTTGTTTCTTGATCATTGACTA
AACCCCACGCTCTGGCTGGCCCTCACAATAATCTTAGCTT
TCTTTGTGGTCTGGCGTAGGTCATCTCTCCTTCCTGGGCC
TTGGTTTCTTTCCATTTGTAAGATGATAGAAGAAGTTGAC
TGATCTCTTGGGAGTGGGGGCAAACAGCTAGGGGAGCAAG
GCAAGAACACGGATGTCTCAATGCAGGTCCACACAGTGGT
CAGCAGCCTCAGTAAGAAGCAGTCATCTGAGAACTGAAAT
GATATGGGGAACGGGTCTGTTCCAAATATTTGCCAGATAA
TGTCAGCATTAACCAAATAGCAACTGCTGGCTCTGGTTGG
CTAAACATGGAGCTGCTGACTTCCTGAACATATGCTGGGT
GTTAGGCGATGAATGTGGTGTTGGTCAACACCGGGACGCT
AATGTCAATATTGACCTTGGGTTAGGATAGACCATAGCCA
TAGTTGCCTGAGTGAGATAGACCCTCAGTTTCCTCTCAAG
TGTTTGGCCTTTCATATTTGTTTGTTGGTCTCTGCTCCAG
TAACATATGAAAGGCTTGTTGAAGCTTAATTTAATTTGTT
ATAATGATGAAGAACAGAGCCTTGAGATACATATGAAGTT
CTATTTTTGGCTCAGTCAGCTGTCTTGAAATAAATTATCT
TACACAAATATTTACATGGGCAGATATGTTAAATTGATTT
CAATAAAGGGAGTTAATAGCTACTACTTATTGAGAACAGC
TAGTAAGTGGCAGATACTTCAAATACATTATCTTATTTAA
TATCTAAAATATCTCATAAGGTAGTTATGATCTCATTTTT
AGAGATAAAGAAGCTGAGGCTCCAAGAGAGTCTGTAACTT
GCTCACATTTTTAAAGGTACGACCAAGATTTGAATCCAGG
TTTTATCAGACTTCAAAAGCCATGCTTTGCCCACAGTGTC
TTGCTGACTCTGGAACAGATGCTTTGTGGGAGCAAGAAAA
GTGCTTAGTTTACCATTTCAAGGTAGAAGAAGCCCATTGC
CAGCAACGTTTGTGATAGGTGTGTGTTACCCCGCCCTTCT
TGGCGAGGCCAGCGCCTCACAGAGCCCCTGAGACGTGCAG
ACATCATACTTAGCGGTTCTCTCTCCCACTCGTTCATCCC
ATTGTATGGTCCTCCGTAAGCTCCCCAGGAGCCGCAGGGG
CACAGAGACCCTGATTGGCTCTGCCAGCCACTTATTGTTT
CCCATTTTCTCACCACTGCAGAGTCTTGAGACTGTCTCCT
ATAGATGATCCTGCCACTTCTATTGTCCCTGCAGACTTTC
CCACCGCCCCGGGACCACGTGCTCAGTTGCTTATTGTGGT
GGTGTTGGCTCAGCCTCAAGGACAGAGACCTTGAGCCAGC
TGACAAGGTTGCTTGTGTCACTACTTCTAAGGCCACAAGC
CATGCTTTTGGTTCCCGATACTTTTGAATACTCTTCTCTC
ATCATCGCTCCTTCAGTTTAGCCACATGGTCTCCCAGACT
CCCAGCAGCAGATTTTCCGGCAGACAGTTTTGGCTTAAGG
CCAATCCCTGTCTCTGCCTGGATGACCTCAGTTACCAAGT
CAACATGGCACCGAATGAGTGCTGCCATGCTGCCCCCTGG
TGGAGAGGGTGGAAACTGAGTGGTGCCCGGATTCCTGCCT
TGTTAAAAAGCTGCCCAAGACCTTCACCTACTTTTCTAAA
CCAAAGGGTTCATATACTCTTTGATCAAAACTAGTTTCAG
TGGTGCCTGTGGAAAGGCAGCATGATCTGCAGTAGCCCAC
TGTTCAAGGATAAAGGTGGCTCAGATTTCTTATTCTGGTG
GGGCAAAAACAGTACACAACAGTTGGCTCAAATTAGAATC
AGGGTTTTCCATGTGTTTATTTTGTCCTCCATCCTTCTAC
CTGTTTATCTATGGTGTGGAGCCTTTGAGAAACTCTTTTT
GAGGTCTGCAGGACTCTGGGTCAATGCGAACGTAGATCTT
GGTCTTTCCAAACCCACCCCTGGTTCAGGAACTGTTTGGA
TGGGGGCCGTCCTTGTCTTCCTGCTCGGTCCTCATGGGTC
TCAAAGCCCTGGCCCTGGGAGAGCCCTGAGTGTGCACGAG
GCTGCCACAATCTGCGTTGTTCCTGTTTGTGGGCAACTGT
GTCATCAGCCTGGAGGGTAGGTGTGGGGATGGCAAAGCAT
CTAGTGTCTGGTGTCTGGTGGAAGATGGAGGATGGCCTGG
AAATTCATGGGTAAAAAGCTCAGGCATATTGATGCTAAGA
AAATGAAGCCTCAGTTCACCATTTGGTTTTTACTTTGATA
CACAGAGCAAGAAGGCATTTCATCCAACCCTGCCAGAACT
GTCAGTAGGGTGTATTAGTCAGGGTTCTCCAGAGAAACAG
AACCAATAGGATGTATATAGATACAGATATAGATATGAAT
TTGGGGGGATTTATTATTGGAATTGGCCCACGTGATTGGA
TTATGGAGGCTGAGAAGTCCCATGATACGCTGTCCATGAG
CTGGAGAACCAGGAAAGCCAATGGTGTAACTCTCAGTCTG
AGGCCAAAGGTCTGAGAACCTGGAGTTCTGATGTCCAAAG
GCAGGAGAAGAAGGACGTATGAGCTCCAGGAAAGAGGACA
AATTCGCCTTTCCTCTGCCTTCTTTTTGTTCTATCCAGGC
CCTCAACTGATTGGATGGTACCTGCCCACACTGAGTGAGG
GTGGATCTTCCTTCTTTAGTCCTGTGATTCAAATGCCACT
CTCTTCTAGAAACATCCTCACATACATACCCAGAAGTAGT
GCTTACCAGCTTTCTGGGTATCCCTTGACTTAGTCAAGTT
GACACCTAAAATTAACCATCACAGGTTGGGTAAACCCAGA
TAAATTCTGTGCAGATAGGCTGCATACAAACCTGCCCTGA
GCCCATCGCAGTAGGTGAGAACTCAGACCTGGCAGGTCTT
CTTGGCTCCTTCACACTGTCAGGTCTGGCTTCCAAAGCCA
GGCCAGCACCACCTAAAAGTTGGCCTCTGACATTCTTGCA
TTTTTCACGGCCTTGATCCTGAACTTCTTGCCCCAGTCCT
TCTCTTCTCATGCCTCTTTCTCTGATCCTCGTATTTCACA
TTCAGATCTTTTTCTCCACCATCGTCACCATCATTGTGAT
GGTTACCATTTTATTGAGGACTTATCATGTGCCAAGCACT
ATGCTAAGCAGTCTTAATACGTTAGTTCAGTTAATTCTCA
TTGGAACTTTATGAAGCAAGTCCTTTTATTATTCCCATTT
TATAGATGAGTAAACTAAGGCTGCCATAGCCTGACCAAGT
TCACATAGCTAGTAAGTGGGAGAGTAGGGACTTGGACCTA
AGTTTATTAGATTTCATCATATTGCCTCCTTGTGCTACAA
TTTCTACAACTCAGCCTCTTTCTGGGTGGGGGGGGGGGGG
GGGGGGGGGGGGGGGGGGGGGGGGAAAAAAAAAAAAAAAA
AAAAAAAAAAAAAAAAAAAAAAAAAAAAAATTTGGGGGTC
CATGAGCTGAGTAGCCCATTGGATATTTCCTAACACAAGC
AACAGCCTCTATACTACTAATAATAGCCATCATCATCAAT
GTGACAAACACAGGACAATGATCTATTACAAAAAACCCCA
GCCAACTTACTTCCACAATAATAACCATCGCCCTAGCAAT
AAAACTTGGCCTAGCACCATTCCACTTCTGAGTACCAGAA
GTAACACAAGGATCCCCCCTATTCTCAGGCATAATTTTAC
TCTCATGACAAAAGCTCGCCCCAATCTCTATTATACTCCA
AATATACGAATCAATAAACCTCAACATAATACTAACCCTC
GCCCTTTTATCAATCTTAATCGGGGGTTGAGGGGGCCTTA
ATCAAACGCAACTACGGAAAATCTTAGCCTATTCCTCCAT
CGCCCACATAGGCTGAATGGCAACTATCCTCATATATAAC
CCCTCTGCAACAATCCTAAATTTAACCATTTACCTAATAC
TAGCAATCACAACATTCTCCATATTCTACCTAAAATCAAA
TACCACCACACTAATATTAGCCCGCCTATGAAACAAAAAC
CCAATAATAACCACCATAATATTTGCCACTCTCCTATCAC
TAGGGGGATTACCCCCACTCACGGGCTTCCTACCCAAATG
AATCATTATTCAAGAACTCACAAAAAATGACAATATCATT
TTCCCTGCACTTATAACCATAATAACCTTACTCAGCCTTT
ACTTCTACATACGATTAACATACTCCACATCCTTAACCTC
ATTCCCTACAACTAACAGCATAAAAATAATATGGCGAACT
CAAACCATAAAAAAGACCCCTTTTCTATACCCCCTGATTA
CGGTATCCACCCTAGCCCTTCCACTCTCCCCAACCTTTGC
CACCTTAAGCTAGGAATTTAGGTTAAGTAGACCAAGAGCC
TTCAAAGCCCTAAGAAAGTACCTCGCTACTTAATTCCTGC
ATAATAAGGACTGCAGGACTCCACCCTACATCAATTGAAT
GCAAATCAACTACTTTAATTAAGCTAAATCCTTCCCCTAG
ATTGGTGGGCTCTAACCCCACGAAAATTTAGTTAACAGCT
AAATACCCTAATCAACTGGCTTCAATCCACTGCCTCCACT
TCTTTTATGAAACGGAAGAAGTCCTGGCAGGGTTGAGGCT
GCTCCTTTGAATTTGCAATTCAACATGAGAATTCACCACA
GGACCATTTGGCAAAAGAAGGATTCAACCTTCGTCTTTAG
ATTTACAGTCTAATACTTACTCAGCCATTTTACCCAATAC
CTATGTTCATCAACCGTTGACTGTACTCAACAAACCATAA
AGATATCAGAACCCTTTACCTCCTTTTTGGTGCTTGGGCA
GGTATAGTAGGTACAGCCCTAAGCCTTCTAATTCGAGCAG
AACTTGGTCAACCAGGGACCCTACTAGGAGATGACCAAAT
CTATAACGTCATTGTAACTGCCCATGCCTTCGTAATAATC
TTCTTCATAGTAATACCCATTATAATTGGAGGCTTCGGAA
ATTGACTGGTGCCTTTAATAATCGGAGCCCCTGATATAGC
CTTCCCATCCTCACAGCATGACTTCTACCTCAATTTAGTT
TTTTTAACTCCTGCCTTTCACCTACCTACATGTCTGCAAC
GGAGTTTTTCTCAGGGCCTCCTACAAAGCCATGGGCCTAC
TGAGACCCTCTTGTGAGCTGGGGCTGCCATCTTAACTTCT
TGATCTTTCTACTTGTTTCTTCTGTGAAGACAATGCTAGA
GAGGCTATGGGGGAGAAATGGAAAATAGGACCTATGAATT
AGCCATCGTAGAGTGTCTCTCTTTTATGGAGATGGGGCAT
CATGAACCAAGCTGAGCTGAAATATGGTGAGTTTTTTGAA
TTCATAAAATAATTCTATTTACTCCTACTCCACAAGTTCA
GTGAGATAATGGAAAAAAGAAATACCACAGTTCCTGGCAC
TGAGTAGGTATTCAGTAAGGAATAATTCTCCTTTTCCTGT
CCTCCACAAGCTTCTCTTCCTTTGCGGGAATACAATTTCA
AGGACTGAAATATATTCTAACCATGAGGACCCTGGTATTC
AGAATGGTGGAATCATTTCCCTAAGATCACACAACAGGCA
CCAAAATCTGGGTGTCCATATGGTGTCTTGGTGCATCATC
ATCTTGCTACTATAATTCCTGCAGTACAGGGGTGTACTGT
TGCTTGCTGAAATCCTGTGCCTCTTTGTTGATTACCTTAG
ACTTGTTCCCTAGTAGTTTCTCAGGCATCAAGCCTTCATA
TCTGCTTTTGAAACATTCCTGTTTCCTTGGTTACAGAGGA
GGCTTCCCAATCCCTGTAATAAAAGCACGAAATGTAAAAA
TGGGAGTGAATTAAGAAATCATTCAGCCTGGTGGGTTTCA
AACGTGCCTTAGGAACAAGATGCTATCTTCCAACAATATC
TTTTGGCCTAAGCTGTTTTATATTTATGTGTATTTGAATG
ATATGCTTCTGGAAAAGATTTTGTTCAAGAATTACCATAG
CAAGGTGGTGTCATGCCAAAACACTCTCTGGGGACCTGGA
TTGAGGTGTGGGCAGGGTGGGTATCTCTGGTTGAAAGTGT
GGGATGGGAGACCGAGGGAATAGAGGCATACTGACTCCCC
AGCCTCTACGTTCGTGACAGCACTGATCTAGGGCAGTACT
TTTCCAGTAGAAAAGGGAAGATAAAAAACTGAGGCCCAGG
GAAAGGTAATGGCTTTTGTGAGGCCCCTTGGAAAAGGCAG
AACCCTTGAACCTGGATCTCCCCACTCCAAGTCCTGTGTT
CTTTCCTTGAATCAGGTCACTTTTCCCTTTCCTCTTTGCA
CAGGACAGGGGGGGCCAAGGTTGGTTACAAGAAGTACTGT
TTCACTCAGATGGTCTTGGCCCCTGGTGGGGAGAGGATGC
AAAGCCCGTGGCTTGGTGTGGGGAGAGTACTCTGCCTGCA
GCACCTGCAGCACATTGAGCACTGAGTCTCCTGGGTTACC
TCCCAGGTAGGTGCTGTACTCTGGAGGGGAAGTCATGCCC
TGTCAAAGCTGGGAGGAAGTCAGTGCAAGGGTTCATGTGC
TGAACAGGAAGTGTTCTCTTAGGATGGGGCTCACGAAACC
CTTAAGCACCAAGAACCATGTTTGGGGCAAAAAAGAAAAA
TCCACAAGGGTTAAAAGACAGAGGCAGGGCAAATGAAAAT
GACTAAAAATTGTGCTACACCTTATAGGTCACAAAATACT
GCACATGTGTGTTCTCATTTAATCCACACTAATCCAGGAA
TGCAGGCATCATCATTGCCTTTTACATCCGAGCAAACTGA
GGCCGCAAGAGATGAAGTGATGTGCTCCAAGTCACACCGC
TCAGAAGTGCCAGAGCCTGCGAACCCAGGCTCTCTCACCA
GGACTAAAAGTTGTGCTTCCTATAGCTTGTGGCTGTACAA
GAAGAGATGTAAGCAAGCCATCGAATGGCATTTCAGCCAG
CCTCTCCTTTCTGCCTGGCAGAGTGGGTGGGAAAGGGAGC
AGGAGAAGAGGTGGGGGGAGAGAGGAAAGGAAGAGAAAGA
AGAGAAAGGAGAAGACAAAAGGTTCTGCGACCACTAGCCT
AAGCCAAGTGGATGGTTCTCTCCTTTGTGCCATTCCCAGC
AATTTCTCTCTGCATACCCCAAATACACCCTACTCGGCTC
ATTCATTTGGAGCCTGCTGCTTGCTGGAGAATGTGAGCTC
CCTAAGGACAGGGGCAGCTTAGTCACAGCATCCCCAGCGC
CTTCCCCACAGAGAGCCATCAATAGAGGACAGGGAGCGCT
GAGTGCTTAGTCTTTGGGCAGGTACTGCACTGGGTGCTTT
TCCATAGGCAGATATTACTATTCCCATTTTATAGGCAAAG
GAATTAGATGCAAAGAGGAGATAAGGAATCATTCGGAGAG
CTTTCACGGGCAGGAGAATTTATAGCAGTGAGGAGAGTTG
AGCGTGGTTATGTATGCCTAGATGAGCTGGGCATTTCTGG
AAACCTTGCCCAGCTTTCTAGGGCACAGCCAGGCTGCCAG
GCTCTGAACCCAGAGTGAGGTCTCATTAGCATTCAGAGGG
GAAGAGCCATGGGGGATGCCGTCCAGAGCATTAGGAAGAG
ACAGGCTGTGTTTTAATTATGACCTAGACTTTTGAACAAA
TCCTTTTCTCTGCTCGTCTGAGCCTTAGAGAAAACAACTT
GTGGGAGGTGTACAGTCGGCAGCTGGGTCCACAGTGGTAC
CCGTACAGCTGTGTACACATCTGGCACACAGGTGGTGGAC
AGCATGCGCCTTTTCTCCTTGAATTGCCCTGGGGTTAGTG
AGGGTAACAAGAGTCAAGGTAGTAAGGTGAGGTTGACCTG
GTTTGGTCCAGAGAGAGAGAGCTGATGGAGAGAATGGAGG
GAAACAGGACTGCCCTGTTCTTTCTGGTCCGAAATCTCCA
GTGACCATGACCGTTTCAGACCACTCCCGCCACTTCCTCC
AGCCACCCCTGAGTCAACATGGTGGGCTTTCTTTGTTGAG
CTCACTCCAGCCCTCCCTTCTCCAACTTGGGGGAAATTTT
TGGAGTGGGGGGATGAAATTAAGAAGGGAAAAAAAAAGTA
GGAGATTAACAGGGTGGAAGTTAGACAAGCACAGATGCTA
CCACCTGCTGCTGCAGATTCTCAAGTGCTTGTTGACTCCC
TGGGAGCATTTGCCTTGAGTCTGTTTAACAGTTCATTCCA
GGGGAAAGGGAGGAGAAGGAGGGCTTGGGGACAAAGGGCC
TTTGACCGGCTCCTGGAAAAGCACTGATTAGTTTGCTCAG
GTTGGCAAACAGTGGCTGGGGACTTGGGGCCCAAGGATGA
ACCGGGTGGATTTTCTGCCCAGTGCACAGTGTCCAGCATG
GGGGAGGGACTGAAGGCAAATATTCAAGGGACTGGTGTGC
CCAGAGGTTCAGACACAGAGAGAACAAACTATGCTGGGCA
GCCAGAGGAAGGGATAAGGCAAGGGAGGGCTGCTGGCACC
TGGAGTTCTGGTTTGTGGGCTCTAGCATACCTTGTTGGTG
GTGAAAGAGCCATTCCAGCCCCTTGGACTGTCTCCCAATT
TCACCCCCCTTCCTGAAGCTGAGAGGCAGAGTGGAGGCAT
ATCAGGGTAGATGTTTCTGAGGTGGTCCTGATGGCCAAGG
GCAGGGAGGATCGATCGGGGTGGTGCCTCAGGGCCTGTGT
TGAAAGGGAGACAGTATTTGTACTTCCAATCCACAGAATG
GACTCTGTGCTGGAAGGCTATTCCCTTGGGGATTCATGGG
AGGTGGCTTCGGCCTCTTCCTCCAGCCTTGGCTTCCTCCA
CTCAAAGAGTGTGAATGGCTCCCTCTTTCTTGTACCAGTC
TGTGTGTGATGCCTCCTTGGGAACTCCTCCTTGGCTTCCT
CTTCTCTCCACCCTCAAAACTCTTCCCTTCTAGGAAGCTT
CCAATATAAATGCACAGTGCACATGTATGAACTTAGAGTC
ATAAACTAGTACAATTTTAGAGTTGGGAGGTAATTAAATA
TTATAATTACTTATATGTACTATAGCTTTATGTCATTCTA
TTTTGTATTCATGGGACATGGCTTTGTACATTCTTCTTAT
TAATAAATATATTCTGTTTCCTAAAGGTAAATCCCTAAGG
GTAGATATTTCTTTGTTTGTTTGTTTGTTTACTGTCTCTT
CCACAAGCACGTGAGCTCCGTGAAGTCAGGGGTTTGTTGT
GTATCCTCCTGTGCCTACAACAATGCCTGACTCATAACCG
ACACTCAGTATATGCTTGTTTATGTACATGAATGCTGTCA
GGTGGTGGTTTCCCTCTCTTCCTGTTAAGTCACAGAGTGT
GTGGCATATTGCAGGGGGCATGGTAGATGCTTCTGAATAA
AGGAAGAATGAATGAAAAGAATAAATGATTGAATGGATGT
GCGATTGAGCGTTTGAGATAGGATTGGCCACCCTTAGGCC
ATTGTGGTGGTTGGCCTGTCTATAGGAAAACGCTTTTCAG
TTGTTTATATTTTCTTAGCTCCTGCCAAGGCAGAGCTCAT
TTGCAGAGCAAGCTGGCATCAGCTCCCTGGATCTCCTCCC
AGTCACTCGTGCCTGTCTCTGTGAAGAGGGGAGTGGGGGT
ATGGTTTTATCTGTGCACTCTGGCCATTCTACATCTCCTT
GCCGTTCTCTCCCTTATACCATCTGACTTTCACATCTACT
GACTCCTCTGGCATGTGGGGACAAACAGAGAGAGTGTTTC
TATCCCCACACCCCCATTGCGCTACTACTTTAAAAAAGAA
AACAACTCTTTATTTTGGAAATAGTAAAATGTGTGCCATA
GTGAATGAATCCCAGAGAAATTTTTAGGGTATATTATCTC
TGTGCTTATGCCAAAGCTTTGACAAATGCAATTATGGTAT
TATCAAGCAATTTTAAAAAAGAAAAAAAGAAACAGAGGGA
TCTGCTTTAAATCTGAGGTCTTTCGTAGGCTGCCCTGAAC
TGTTATTTAACTCGAGTGACAAGGAAGAGAAAAGACATCT
TTACCTATTATGTGTCAGCAGCTATGCCAGGCTCTTTACA
CATGTTATTTCAGAAAGAGGGAGAAAAAATGAGATCCATG
GGTCAAATCAAATCAACTTTTATTGAGTACCTGCCATGTA
CAAGAGGTTGTGGAATATATAAATATTCCATAGGCCTTAT
TCTTCAAATACGAGCTATTGACAAGATAAGTTATAAACTT
GGAAAAAGTTAAATAATACAGCAAGATTAAGATAATATTT
TGAGCCAGCAATAGGAAGCAATGACTGTAGGCTGTAAGGC
TTTTGGAGCTAGAGGGGATTGTCTGGCCTAACTTCTGTAA
CAACAGCCAGAGAAAAGGAGGTTGAAGGGGAGAAACAGCT
GGAGGTTTTACACACATTGCAGGGCTGGCAGCAGCACCCG
GGCCTCCAGATCCCACTACTGCTTGTACTAAAATCCTGAG
ACATCTTTCAGATAACCACCGGATGACCAGCTCAAATGGT
TCATGGTACAGGCATTCAAAGGAGGGGCAGTTGCTTCTGG
TGGAGGGAGGGAAGATCAGCGCAGGATTCCCGGAGAAGGT
GGGAGCTGCAGGGTGGTTTGGATCCAGTAGATTAAACAGA
GCAGGAAGGGCTTTCCGGGAATGGTGTAAACAGGCCCAGA
GATGGGCAATGAGCAATGTTATATACAAGAGCCTCGGTAT
GATCATCACCTGCCAGCTCCAAGCACCAGGAGTCTGGGAG
CTGTCCCTCATGCTGCCCTGTCTCCCTGCTGTGGGTTCTG
CCTCCTTCTCTCTGCCATCCCTGCTGCGGCATGAGTGCTA
ACCCTGATTATTTCTCCGCTGCTCACTCATCTCTCTATCC
CCATTTCCATGCCACCTTTCATACTGCCAAGAATTCCTTT
TCCAAAACATGGCTCTTACCATGTTAAAAAATCATTCAAT
GACTCCCAGTTGCTTGCCAGATGATGTCCAGCCCCTTAGT
GTGTGATGGGGTCATGGCTTACCTCACCTGCCACCCCTCT
TGAGGCACCTGCCTCCAACCTGGTGGGGTACACCCCACGA
CCTCAGGTTCACAACTTCAGGCCTTTGCACAGGCTGTTCC
CTGGGCTGAGAATGCCCCTCCTCCCACCCCTTCATGCCTG
CCAGCCTGTCCTCCTTCCTAGCTTTCGTTTGATCAAGATT
TATCAAACACATAATAAAATGCAAATCCCCCTGCTCACTT
CCTGCTAGTTAGTTGTTTCCTCCTCTGCACTCCTGTAGCC
CTCTACTTTAATTATTTGGATATTGTCTGTCTCTTCCATT
GCCTGAACTCACTTCTGGAAGGGATTTTCTTTTATTCACC
TTTACATCACTAGCACTTACTGCTTTTGGCTTGACATATA
TAATAGACACTCTCTAAGTGTTTTGTTGAAAATAAATGAA
ATTAAATAACAGTTAAGTACTGAGAGACAGGCTGAACACA
CTGAATATCAAGCTGGGAAGCTGGGATGTAGTTTATCTCT
CAAAAATTAGATTACACATCTAGGAGCTTAACACATCTGG
GGAGCTTGTTTAAAATTTACATTCTGGGGCACACTCTTTT
ACATGCTGATAGGAGTGGGCACGGACATTTTTGTTATTGT
TATTGCTGATTTAAATAATAAGCTCCCTCAGGGATTCTGG
GCAGCCTGCCTGGCACCAGTCTGTAGACCAACCTTTGGGG
ACATCGTGTCATGGAACACACTAAATACACCCTGGGCATT
AGCTCAGGCATCTTTCGTCCAGTGTCTTTATCCCTTCTTT
TCTTAAGCCTTTGAAAGAGTGACTCAACTGAATGCTTTAG
TTCAGCCTCCTCAGGGAAATAAATAACCTGGATTTAAAGT
ATATTCCATTCTAAGCATCCTCATCCCAGTCCTTTAAGTT
CCTTTTGCTGTGGACTTCAGGGGAGACCGAGGCCCAAGTC
CGACCTTACTCACAGTGCATGTCCTCCCTTTCTCCCCTGC
TGCCAGGCTGTTTGCTGTCAAATGTGGGGGCTGCTTTGAG
GCCATCGCACCCAATGAGTTTGTGATGCGGGCCCAGAAGA
GCGTATACCACCTGAGCTGCTTCTGTTGCTGTGTCTGCGA
GCGACAGCTTCAGAAGGGCGATGAATTTGTCCTGAAGGAG
GGGCAGTTGCTCTGCAAAGGGGACTACGAGAAGGAGCGGG
AGCTGCTCAGCCTGGTGAGCCCAGCAGCCTCAGACTCGGG
TGAGTGCCAGGTGGTGGGCAGGGCTGCGGCGGGGTGAGTA
GAGTGGGGTGGGGTGGCCATCTGTGTTGCTTCCTCCGTAG
AGGGCTGGCCACTAGGGCAGCCCAGCTCCAGGGCAAAGCA
GTTCTGTGTATTACAGGAACTTTCTTTATAAGCTCAGAGT
AATCTCTTATCAGTTGGCTACTACCATGATAATGGTGTGT
AACAAATTACCCCCAAACTCCATGGCATACAGCCATAAAC
ATTTCTTCACACGTCCACAAGTCTTCGAGTTAACTGGAGT
GACTCTGCTTCAGGCTGAAGGCTTCCATTAGCTGGAGTCT
GCTGATCTCAGCTGAGCTTAGCTCCAGGCTGTAGACCAGG
TTTAAGTCTGCTCTGTCTGATTTATTCTGAGGTTCAGATT
TGAGGAGAAGCAGCTACAGGGCATGATTTCCTGGCAGTGG
TAAAAGTGCCACACAAGCACACTTCAAGCCTCTGTGCACA
TTGTGTCTGCTAATATCCCATTGGCTAAAGCAAATGTCAG
TTTCAAGCCCAAAGTCAAGTGGAAAGGAAATACATTCCAT
GCACCACAAAGCCCTGATGGGGTATAGATACCAAATACTA
TTAAAGAGAATGATGAATTGGAACCAATAATTCAGTCTAT
CACAATCACTGTTAGGCTTTTGTTTCCTTGTCTGTCAAGG
AGGAATGATGGAATCTATCTAAGGCTTGGTGGGTCACATA
AAGAAAGAACGAGAACGATTTTGTTCCTTCTACTTGTCAC
ACACCTGACCCTTCCCCCTCATTGCCTTGAGGGGAGGGGA
AAGAGAGGAGACAGGAGATGTTCAGAGATTTTACAGAGCA
GGTTTCACAAGGCCAGAGAAATTACCTTAAATTAAGACTG
TCTAAATTAAGCATGGAATGCCTTTCTGGGGTGTTGGTCC
CCATAGGGCAGCATTTGTCTTATCCACAAGAATCTGTGAG
ATCCAATGAGATAATATTCATGTGACCTTACTAGTTCTTG
CCATTGCCAATTCTAATCCATTTCCAAGCCCTGTAACATG
CTTGCCAGGGTTAATTCTGTAGCCTCACTCTGCCCATCTC
TTTGGCCTCTTCAGGAGCCTCTGACTCTCTCACTCTACAC
TACAGCCTTGCTGGACACCAGCGCCTAGCAGTGTCTGTTC
CTTCTCTGCCTCTCTCCCTCCCTCTTTTGTCTTGTGAGCT
TGTCCTTTAAGCTTCCCTCTGAAGGCCACAGCATTAGGAA
GACTCTTATTCCCTTATGCTGGGTGAGTTTACCCGTAACT
TCTCCTACTGGAACATTTATCCCACTTTACTGTGGTTACA
TGTTTGGTTGTTTCTCAGTCTGTTCAGAGTGCTAAACTCC
ATGAGGCACAGTATGTGTCTTGTTTACCATGGTACCCCAG
GGCTTAGCACAGGCCTGGAACACTGAGGGTGCTCCATAAA
CTCTTTGTTAAAGCATGAATAAACACATGAGACAAAAGCG
TCATGGCACGGTACCTAAGCACAGATGCTTCGGAGACAGA
CAGGTGGGGGCTTTATCCAGGCTGCACCACTTATGTCTAT
GTGACTTTGGGCAAGATTCTGAACCTCTCTAAGCCTCCAT
TTCTACAAGTGCAAAATAGTGATGATCATGCCTACCTAAT
AGGGAAATAAAAAAGACAATGCATATAAAAAGCCTGGTGT
TCAATAAATGTTGGTGTTTAACATCTGCTGGCTGGTGTTA
GCATCTTCGTAGCAGTTGCATTTTGCTTCCTTTATCTCCC
AATTAGTTGGTTCTTCTCGCCTGACCCTGCTTGCAGCCTT
AAGAAAGGTGACACTAAAACAATCCCAGCTCCTACTGGGC
TTGTTGGTCTTAAGTGTCCTGGATTTATTTTAATTTGAGA
GAAATTTCTCCTTGTCAGGAACACTGGCACTGACATACTG
AATTTCAGGGGTAGTTGGGACTGTTCTAATGGCCTCTACT
TGGTGTAACAAGGTCAGCTCAGACTGTCATTTCCCCCCAG
GAAATTTTTTTTGCTGTGTTTTGCTGTGTTTTGCTGTGCC
CACCCACTTAGGCCTCCTCCCCAGAATATTGCAAGATTTT
CAGATTCCCAAAGGGCTCAGGTGCTGTAGTGATCAGTATA
TCAGCATGACCACAGGAAGACGTACACACCCAGAGGAACA
TGCCATTCTTTCTCACATGGACATAAACTCTGTGGTGTAG
CTTTTCTTGATAGGCAATTGTGTGGGCTTGATCATTAAGT
TATTCAGTTAGCCCCTGTGTTAAAAGTTTACAGATTTTAC
TTGACTGCAAAATCAACATGAGGCAGTAGTGTATTGTCCC
TATTCCCCACCCCTGCAAAAAAAGGCAATAAGAGAAAGCT
GGGTCTGAGCAGCATTAATAGATTAATAGAATTATAATGT
TCAGATCAAAGGAACCGCAACAGGTTCACTTTTCTGACCA
CATTTTCAGCAATATGTTCAGTTCTGGGAATTTTTCTTTG
AGGCTGATATCGATATTGGAGCTTTCCAGTTCATTCATTC
ATGTGTTCATTCAGTAGACATATCTTCAGTGCTTGCTTTA
CAGCAGGCACAGTCACATCATATGAATGATAAGAATGGTG
TGGGAGTAGGGAGGTCTCAAAACCATGTCAAATTAGGGAA
TTGTTCAGGCTAGAAAAGTAAAGACTAAATAAGGACAAAA
TTGTTGCCTTCAAATGGTTGGATCAGACCTAATTTTTTTC
CTAACTTTAGAGAGCAGAATTAGAATTCATTTATTTAATT
ATTCAACAAAAGCATTGAGTGTTTTCACTGTAGATAGAAA
GGTACAGGGAAGTAGTTTTTGACTCAGCACAGGGAATGTT
GGAATGTCATTATAGTTATTAGGTCTAACAAAGAGTAAGA
CTATTCAAGAGATATTACCCCCCATGTGTTGAAAGTAATA
TTGGTGGGGTGGGAGGGGACAGTGGTTCTAGAAGATCTCT
GTTATCCTTCTCAACTCTAAAAATCGATAATTGTATTTGT
GGTTTTAAATGAAATGACATTCAAATCTCAACCAGAATCA
AATATCTCTGATTTTGTCAATTATACAAATGTTGCCCGTC
TTGCATCATAAAATGTTCTGTGTGTCAAAGCTTGCTTCAC
TAATGAGAGGACAAACTTCTAGGGAACAGGGTTGTAGCTT
TTAATTCCTTTGTTCCCTTAACAAAGCTTAGCATGACGCC
AAGAGGACAGTAAGTGATCAATAAGTACCTAATGAGTTGA
ATTAAATCTTCAAGGAATGAAGTCCACCTCATATTAGAGG
TTTACAGAAAGCAAACAATATTAGGATCCCCAGTACAAAT
ACAATTTCCCCTCTGGTTTCTGTCTTGAGCACCATACATA
TATATTGTAGATGTTTGATAAATATTTATTGAGTGAATGA
TTGACTGACCTGTCATCTTTAACGTTTTTATCAATGATTT
GGATGAAGACACACAAGGCAGGTTTATTCAATTTGCAGAT
GACACAAACCTGGCAGGGAATGCTGGTGTGGCAGCTGATA
CTCTCAATGTTCAAAAAGATTTTGACAAGCTAACACATCA
GCACAAAGTTGGCGAGATGGAATCTAACCATCAGGCCCCA
AAATTCAATTGTAATTGTATGAAATGGGGCCTGTTTTTGT
GGAATTCCATGTGGGGTTGTAGTTGATAAAGTCAATAAGG
GCCAAGAAGACATACGCTGCATTAATAGAACTATAGTGTC
CCTAACATGTAATTATTGTTCTGTTATTTATTTGTTTATT
TCTTGCATTAGTCAGAGCACATTTAGAATATTTGGGCTAA
TTTTAAATGATGTATTTTAGGAGGTCATTGAGTACCTAGA
GAATCTTGAGAAGAGTGATTAGCTTGTTAATGATAAATAA
CTAAAGAAACTCAGCATATTTAGCTTTGTAAAAGTAAAGC
TAAGGAATATATGAGGGTCACACCCAAAGTTCCAGACCCA
TGTACTAGGGGACAAATGACAGATTTGGGTTCCATATAGG
GTAGAACTGTGTCCAACAAGGGTGCAGACTGAACTGTCTT
TGCAGGAAGTGAACTTGCTTGTCCCTTCACATTTTAATCA
CAGTTGGTAGAAGACTGCACCAATGACCTCTAGGGCTGCT
TAAATCTGGGATCCTAGAATTTATGGTTTTATGATGCTGA
CTGATCTGACTTACACAAAAGCACCTGACACATTCACAAC
TACATGGGACACCAAACTTAGGACATCTTCAGCTGCTGTA
GGCTCTTTTCTGATGTGGCTCAACTTTTTTTGTCCTGATC
CCTGCTTTGCTAGTGGCCTTAAGGCAGCCTCCCAAGCAGA
TGAATGGAATTTGTAGCCATTGCCAGACAGTTTTCTTGGG
GCTCACTAGGCAACCTGGATGCCCAGGGTCTACAGGAGAG
ACCCCGTGACATTCATGTCTGTGTTATCTCCTTCACCAGA
GAATCACAGGTGCTTGTGATTGGTAGGCACATTGGAGCTC
ACCCAGTCCAGACTCCCGTCAGATGCTCATCCAGCCTCGG
CTCAAGTATTTTCAACCATGGGGAACTAAAGAGATACAGG
GGGAAAATACCAATGTGCTTGTCCTGCTCTCTACTCTTCA
CTCAGCACAGCACTGCTGACACTAAATGTATGTGGGTTTT
TCCCCACACTCCAAGCAATTCTCCAGTGGGCACCAGCAGG
GTGTCCTCTAATTCAATTCAATTCTGACACTGTCTACCTG
GAGATAATGTCAGATCCTGCAGGTGAAGGACTCAGTCCTA
TAAGACTGTCCCTGCCCCCACTTCAGATGTAAGTCGTAGG
TTGTCACCTGTACTCCTGACCTACTGGCTATAAATTGAGG
TTCCTAAAACCCCCTCCTTGGGTTCAGTTAATTTGCTAGA
GCAGCTCACAGAACTCAGGGAAACACTCTACTTATGTTTA
CCCATTTATTACAAATGATATTTTAATGAATAGAAATGAC
CAGCCAGGTGAAGAGATACATAGGGCAAGATATGCAGGAA
GGAGTGAGTGTGGAGCTTCCATGCCCTCTCTGGGTGCACC
ACCCTCCAGGAGCCTCCGTGTGTTCAGCTATCTGGAAGCT
CCCTGAACACTGTCCTTCTGGGTTTTTATGGAGGCTTCAT
TGCATAGGCATCATGGATTACATCATTGGCCATTGGTGAT
CAACTCAGCCTCCAGCCCCTTTCCCCCCCTTGGAGGTTTG
GGGGGTGGGGCTGAAAGTCCCAGCCCTCTAATCATGCCTT
GGTCTTTCTGGTGACATGCCCCTAGAAAGGAAGCCCAGCT
ACCAATCATCTCATTAGCATACAAAGGACATTCTTACCAC
CATGGATTTTCTAAGGGTTTTAGGAGCTTTTTGCCAGGAA
ACCAAATGAACACCATTTCCCATCATTTTTCCCAAATGAT
GGGAAAAGGACATAGCTTGGATCTAAAGTTAGACAGGTCT
GAGAATATATATTTCACAATATCACAGGAGCTCTTGACCT
CAGTCCTGAGTGTAAATTGTCAGAATTGCTATATCAAGCT
CCAGCGTCTGTCTCCGTGTGTAACCTCAAACCTTGGCCTT
AGTTCTACTTGCAGGAACTCACGAAAGAAGCCGGTCTCCT
CTACACGTGTCAACCCTTCAAGTTGAGGAGAGAAATCCTC
CCTAAAATCTAAGAGACTTTCTAAGTCTTCTTTTTCCCTT
TCTAGTTCTTCCACATTCTTCCAACTAGCCCTCGTAAAAG
ACTTCTTATTCTATCTGTGAAAATACTGCAGTCTCTTTAA
GAGGTACCACCAAGCAGGGGATACAGTTTTCCATATGTAG
TCTCAACTAGCACAGTGTTGCTATTACTACTTGTCGTAGA
TATCTTATTCTATTGACGTAGTCCTTTCATTAGCTTTTAT
GACCTGGGGGTGGAGGCACTTACGGTTTCTGGCCGGTCCA
TGTTGCATTTCTTAATTATCAACCCTTCTTATCTTCACAT
TTTCTTTTAAAATCAGAGGTCATCTGAGAGTGTCTGGTGC
AGCAGTTTTAAAAAACTTTTTAAAAGAAAATGTTTTTGAA
ATTTTGAAATAAAATTTTAGATTTACAGAACAGTTGCAAA
ATAGTACACAAGTTCCCATATACCCTTCATCCAGCTTCCC
CTAATGCTGACATTTTACATAACCATGGTACATTTATCAA
AACTAAGAAATTAACATTGGCATAGCACTATTACTATAGA
CTTTATTCGATTTCCCACTAATGTCTCTGTCCATTCCAGG
ATCTAATCCAGTACACCATGCTGCATTTAGTTTTATGTTA
TTTTTATGTTAAAAATTGCCTTCCTTCTTTCTTCATTTTT
GGGATCACTGGAGAATGTTTAGTCAGAATTTCATTTTTTG
CTCCTCTCCCCAACAATATCTTTTGAATTTTATTTCCTTT
TAGCATCTCTCGCCATGGGATCAAACTGTATTTTTTATTT
GTTTATTGGGGTTTGTTTACCGTTTAAAAATTTTTCTTCC
TGAAAACCAGCTTGTATTTTAGATTATGCTTGGGATTTAT
TCCTTGGCGAAGGCAGAGCTCTTTTAGCTGCTCTGCTTTT
GTAGAGGGATTTTCCCAGAGGAAGCCTGGGTTGTGAAGCA
CCCATCTTGAGGGGCTTTTTCTGTAAAGAATGTTTTATTA
TTTGGATTAAGGCAGCAACTCCATGGCCTCTGTTTATGGG
GTGGTCTGCACTGTACTGTAAGGCTTATGCTGCTTCTATC
CTTGTGTTCTGCACTCACCTGGCCCTAGCATGGTGCTTGG
CACACAATGGGCACTTAATAAATATTTGCTTATTGTGTGA
ATATAGTAACTTTGTCCTGTTCATATTAGCCTTTGAGGTC
CTTAGCAAAGAAGCACCAACTTTCAGTATGACTTTGCTTC
TCACTGGAGCCAAAAAGAAGATTCGTCACACATACTGGAG
TCTGTGAATCCTTCTTTCTTTGTCCTTCTAATTTTCTTTG
GGATATGGGGTGTTGCTGCTTTGGAAGATCCAGGTGCCTC
TCTTGCCACTCTGCTTGTTTAATACATCTCTTTCTCCTCT
TCTGAGTCACACTCATCATCACTGGCATTTTAACACTAGT
CTTAGTTTCCTTCTGCAACCTTGGAACTGATTTTTTTTGG
ATTCATTATAGAAGTATTACTTTCAAACTATCTTGGAACT
CTTCTTGTTCTCCAATAAATTAGACTAGAGAGGCAGTGGT
TACCTCATGAATTCTGGAAAATGCCTGACTGTACTTTGGG
ATTATCTTTGTCAGTTCATAGTCCTGAATATTACAACACA
AGATATTTAAAAAAAAGTCAGTAGGAGTTATGAGGAAGTT
CATTCTCCATATTGTGTTGCTTGGGATCTAAAGTTAGACA
GGTCTGAGTTTGATTCTTGCCCTACACTCACAAGCAGTGC
AACCTTGGGTAAACCACTTCCCCTCTTCAGGACTCTATTT
TCTAATCGGCAAAAAGGGGGTTATAATACCTTCTCTGTGG
GTTGCTATAAGAATGAAAAGAGGTAATGTAAATCAAGGGT
TTGAAACTTGGTTGGTTCCCAGTAAATGACAGTTATTATC
TTGTCGTGCAGGGGCTAGTCTGCTTCTGGGTAGCTCATGG
CTCATAAGGTTGTTTCACCAAAGATCCATCATTTCACAAA
CATCTCCTCTTCTGTCTCTGCTCTTCTGTTTTAGATGTCT
CTGGATAGCTGACCTGTGGCATCTTGGGGTACAGACAGAG
GGCCTGTCATTTTGGGTGGCTGGAATGTATGAACTGGAGA
TGAGCTGGGTCATACCAGGGGCCTGCGTGTCTCAGATGTG
CTTTCCAGTTTCTGAATATTCTAGTTAGCATTGCATCCTT
CACACTCAATGCAGAAGACCTTCTTTCTTTGTGTTTCTAA
GGAGGAAACAGTCTTGTGGTTGCTTCTGGGACTTAATAGG
AATTTTAAGCATTAATGGGAAGGATTTACCATTCTTTTAT
AGACCAGGAAACTGATGCTTATAGTGGTCATGATTTGAGC
TGTTTTGAATGCCCAAGTACCTTCTTATTCCTGAACATAA
CATTTCCTGGCATATAGTTATCCTGGGCGTGGAACTTTCT
GTGCCTCTTGGTCTTAAGGTGGTGGTACGTCTACCATCTT
TGAATAAGTTGCTTTTGGAGTGGATTAGACTCTCCTCCTG
TGACACTAGTCTTTGAGTCCAGAAAGGACACTGAACCTGA
CAGTTACCCATTAGTGAATGCACTGTACAGCTAACGTCAA
AGTCACTCTTTCTATTCCTGAACAGGCCTGCTAGCATTGC
TCTGTTATATGCCATAATCTATCTGTCCTTCCAGGCAGCC
ACCTTGCCAACATTTAATTCAACAAATATTTCTTACAGAC
TCCTCCACGGTGTCAGGCTCTGTGGGAAATGCTGTGTTTT
AGTTGCAGAAAAAGACAGGCAGAGGAGTTAGTGAATACTC
AGCAGCACAATTGAGAAAAACATCTCTGAGCCAACATCCT
AATGTCAGGGGAACAGTAGGGCAACTTTGTGATATAAAGG
GGCTGACAGATGGGAAAAGGACATAGCTTGGAGATCAGTC
TTGCCATTCTTCCCTTTAAGAAGCAAAGAAGTGAGTCACT
TAAAAAAAAAAACTTGAGTAGCTATTAAAAGTACTCTCAT
AAACATTATTTGTATTTAAATGAATTTATAAATATATTTA
AATCATATTTTATATTTCCCCCTAAAGCAGTGTTTTTAAA
AGACTCTCTTCTATGGCAGCACTTTTCAGAAAAGTTTAAT
TGCAGCTCGGTAAAAAATACATTTTTTATCATGATCTAGA
TACACATTTCCATGTGTGTGTATGAAATTAGTTTCAACAC
TTAGACTGACTCATTGCTTTCCCTATGTGATGATGTTTTC
TATTCTATTTATTTTTTTAAATTCTAGTCTTAGCTCACTG
TATTGATTTCATAAGCTACTGATGGATCATGGCCTGAAGT
TTGAAAAGTACTGCTTCAAAGTACAATTACTTACAAACCT
ATCCCCAGACTTTGGAATTGGTATGAAGAACTTAAATTTC
AAGCCAATCAATATGTCTTCATTGTACGTGCTGTGTCAGA
TGCTGAGAATAAGATAAACAATACAAAAGATATCATCTCT
GGGCCCAAAGTCTTGCTGTAGTACCCTGCACACAGTAAAC
ATATAGTAACTTATCTCTTTTTATTACTGTTATTCTTGTT
AAGGAGACACAAAGAGCACACATATTTGTATCATGACTAG
CACAAGGGTCTTCATGGACATTTTCTGATTTATTAACCTG
GCATCTTTGGGTGGTTGGCTGGAGGTGGTTATAATTGCCT
GAGCCTTTCAGGTTGTTTTCAAAATCAACAGTTTTGTCTT
TTACACAGTTTCACAGCCATAAAATTGACTACCAGAATTA
TTCGTTGCCCTCAGTCTGAGGCCCAGCACTTCTTTTCTGT
ACGGAACCTTTGCCTTCTAGTGTATTTGTTTTGTCTTCAT
AATGTAGATGGAGAAATAAAGACACAGGATACTTGAGTCA
GGGATAAGCCAGAATAAGAACTTAATTCTGCCAATTACCA
AGTCAGGACACTTGATACTGAAACAGAGGGGCTCAGCCCT
TGCCATAATTGTGAGTTGGGTAGTTTATCTTTGGTGCTTA
AAAAGTTACAGGCACTATACAGATTCAGAAAATACATTAT
CTCTTTTCCATGGACTGTAATTTAATTTTGGAAATGTGTT
CACACAAAAATTTTGATTAAAATTAATAATAAAAACCATA
ATTTAAAATTAGTGCAGTTGTTTCTTGGCATATTTAATCT
GTAATAATGTGCTGCCTGTATGCATTAATTTCTCCTGTAC
AAGCTTTGTAAAAAATAAAGTTGGCCAAATGGACAATTGA
TCATTGTGATTTTTGCATGCTGCTGCTGATGATAATGATG
TTAACAATTATGGAGCCACAAGACAACATTATGATTATTC
ATTCCCGTTCTATAGATGAGGAAGCTGAACATGGAAAAAC
TGGTAATTGGCTTAAGGTCCTACAGCTAGTAATTGAAAGG
CCAGAATTCAAATTCTGTCTAGCTCCAGAACCTGTATCAT
TTCAGTATTATGCCGTGTTGCCTAGTTGTTAAAATGTACA
TGTATATGAAAATGGACCATGTATTTTGTTTTCATGTTTC
ACTGACAGCTCTTCCTGGCTGGCTATGGCAGTGCTCCAGG
TACTCAGTAGGACTTACTACCTGAGAGACCCCAAATGAAG
AAACTTTTCACATATAATTAAAGCAATGAAAACAAAGTGA
TTTGAACGGAGTTTATACTCCCTTTCAAAATCAGTCACAA
GTTCACCTTCTGTTCTAACCTCCAGTTCCTCCTTAAACAT
TAATCACCATCACTATACTTCTCATGGGTACCTCTTATGA
GGCAGTAAGAGGCTTTGAAGTATCTAAAGACAACATGGGT
GTGTGAATGAGGAAGGACTTTAAAAGTGCACATAAGGTAC
TATTATTGATTTTTTGGTTTGGTCTGTTTTGTTTTTACAA
TTACTCAACAAACTTCTGGTTCTTCTGTTCCTGTGGCTTA
TTTGATGGTAGCAGGAAAAATTAGTTGACCTTTTTGTCCA
GACAAGAGGTATCAGCTGTGCAAACCACGGCCCTCATTAG
TTAAATGAATAAAAGTATGACAATGGAATAAATTGGTACA
TATCAAAACTTCTAACAGTCTTCTTCTACAAGCTGACCTG
TAATATCCTACCATCTTTTATAATCCCACTCTCAGGAGAA
ATGAACTCGGGTTTGTTTTTCAAGTGGCAGTGATGACATT
GTGCCTCTATGTATCCACCTTTACATTGGGTCCTCTTTGG
GGCTTTGCAGTATGACTGGTGAATTTTAGGAGTACAGTCT
CTGGACATGCAGAGCCAATCCATGGCTTCAATCTTTCATT
ATTTTAGCTAAATGACCAGAGACTCACTTTCTTACTATCG
TGTAATAAGAGTAGGGGGGAGAAGTGCAGGAAAGACACTG
GTTTTCTTGCACTGACATTCCAGCCAAGCCCATCAACTTT
TAGATTTCTAAGCAAGAGGTTCCAAGATACATCTGAAGAT
GCTTTAGACAGTTTACTGAGCAAATAGAAGACTCACTTCC
AATATTTCCCTGTTCCCTTTCTCTGTGACCAAGGAAAACC
TCAAAGTCCAGTTAACTAAGGGTTGGTGGCGAACTAGGTT
ATGGCTTCTTCTGGGTATTTTGCTATTTGGTGCTGTGAAA
GTATATGGAAAACCGGGTAATTTAAGAACCATTTGGACTC
TTAGTGGTCCAAATCCAGGGTCGCATGCTGGGAACCAAAG
GCATTCTTGGGTTTTTTTGGTGGTTCTGATCAGGGATTTG
AGTATTGTGAGTGTGGGGCGTGAGAGGGTGCACTAGGTAG
GATCAGTGGTTCCAGATGGTGTTCAAGGTAGTGTCCAAGT
ATTCTTTCTTAGGAATTGGTGAGGTGGGAAAGCAGTGACT
GAACCAACTCAGTGTCTGTTCCATCCATAGGAATTTCCTG
AGCATTTGTGTCTGGCAGGGATTGGGCTTGGGGTGTGGAA
CATATAGAAGTATATGAGGTTTGACTAGTGAGCAAATATT
TTTGAGCACAGACTATGTAACACGACAGTCGTAGGTGCTG
CTGGGGTGATAGCTCTGCTCTCGAAAAGTGGAGGGAGACA
GTCAATAACCGAATAAATAAATAAGATTATATACTCAAAT
GAGGGTTACCCTTCAAAGTAGTCACAAGTCACCCTATCAG
ACTTATTCTACTTACATATTTTAAAAAATACTTTGGACTC
CTGTGGAATGGGCCTTGGGGATTTAATTGGTCTGGGGTAC
AGCCCGGGATTTGGGTTTTTGAGAAAGCTGCTTAGGTGAG
TTAATGTACAGCCCAGGTTGAGAACCGTTGCCCAGAAGCT
CAAAGGGATGGAGTTGGGACATCGCAATCGGCTGTTCTTC
CAGTTGCAGAGTTTTGGCGCAGTATTCTCCTTAGAGGGAG
GAGTTGTAGTTAGGGTTGTGGGATGTAGCAAACAAAAAGC
TATGGGGTGCGATAAATTTGAAATTCGGGTAAACAGTGAA
TAATTTTTGTATATGTGTCTCAGGCAATATAAAAATTATT
GTTTATCGGAAATTCAAATTTAACTAGGCGCCCCGTGTTT
GATCCAGCCGCTCTAGATATACAGATAACCTGGCAGGGGT
GGGGGTGACAGAACCCACAGGGTGGCGATTGGTGCTGGAG
CCTGCAAGCGTGTATGGCTAGATGTCTGATTGATTCATTG
ATTGATTGGCTGACAGGGAAAAAATGTAATTCTGTCCCTA
GACACCCGTGTTTGCATTTCCCTTATGGGCCGGGGCTTGG
CCCCAACCCAGCACACGGAGGCTTCCCTCTCCTGGGCCTT
AGAGGAAGGGCGGCGGGAGGGAATCTCCCGTTACCTTGGC
AACTCCCTCCTGCCGTCTGCTCACAACAGTTTGAATTATA
CCCCTGCCAGGCCGTCACCAGTCCGATTTTTTCCTTTCTA
CCCCTCATTTTCCCTCTGCGCGCTCAGGCTGGAGGCAGCG
TCCGTGCAGGTCTCGTCCGGGCGAAGCTTCGGGCGCCGGC
TGGGGCCGGGCTCCGGGACGCGCGGCGGAGCGCGAAGTGC
GGGGCCCCCGAGCCCGGGCGCCGCGTTCCCCCGCGCGCAC
TCGGCCAGCTCTTCAAAGGCCTCTTAGAAATGCAAGAGGC
CAGCCGCAGAAACACACACGGACGGCAGTTTTATGAGAAA
ATGCAGATAAAGAGCCCGGCGGTAGGGCCATATGTTCCCC
ATAATCTCCAAAGCCGTCACTTCAATTAGAGCCTCCCCTG
AGTTCTAATGCCCAATCCTGAGTAAACAAGCCGCTCTGAA
AGAAGAACTCGGTTTCCAATTAAAAGTGTACTAACATTTC
TCCTTCCCTTAATTCCCGCGGAGCAAAGCCCCGCGCGGGT
GGAGGCGCGGCCGGGTCGCGGGGAGGTCGTCGCCGGTCCG
CGCCGCCCCGCGCCGCCGCGCGTTCCCAGGTGACGTCAGG
CGGGCCCGGGATTAGGGCCCTCCGTGCGCTCCCCGCGCCG
CGCCGCAGAGTTAATTAAAAGTAATGCCACGGTAAATCCG
CTGGCTCTCCGCTGGCGGAGGCGCGCCTCCGGGCCAGCCC
GCGAGAGGTGGCTTTCCGAAGCAGGTGCTGGGGATTTGTG
TGTGCGCGCATGTGTGTGCGTGTGTGTCTGGGTGTGCGCG
CGCTAAAAGGGAGGGCATGTCGATTTTTTGGAGCCTGAGA
TCGCTTTCCCCCTCTCGTTCGCACCCCCATCCTCGCACAT
GCGGTGGAAGAGACAGACGCACAGACATCCGTCCCACCTG
AACCGTGCCTTCCTTTTGCCTCCCAGAGCCTGAGCTGAGT
CCTGGTTTGCTTTTAGCTCCCGGTGCCACAGATACTATTT
TCTGCATAGTCTCCCCATGCTGCTTGCTCTCCTTGGTGCC
CCAACCTTGAGAATTCTGAGGGCATAAATAAATGGTGGCC
AGATGTGAGGTTATTTAAATATCAGGAAAGCAACTTAACA
CCTCCTGGCATTCTTTAGGAGGTTTTTAGAGTGCGGAAGA
GTGCTGAATCTGAACATTGCAGGCCCTCCGACCTCTGCAT
TATGGAATTCTAAAAACGTGGTTTCTATGGATGTTTTCTG
TTCGGCAGAACTGGTTGAAAGTTGCCTGGTTTCAGACGGG
AGCGTGATTGTTAGATTAACTTTCTGGCCTGCTCTCTATA
CCATGAAAGAATCAAAGAATTGAAGCCATTATCTGAAAAA
TTCCAGAAACATCAATAAGCAGAAAATCCTCGCTAGATCA
TTCAAATGCAAATGGTTTTCCTTCTTTCATGAATTATCTA
CCCAAGTAATTACTTTAGTTTTTAGTTTGGCCTTGGCGGT
GAAGACCTCAGAGAATTAGTCTCACTAAGTCCATGACTGT
TTGTTTATTCCTTACTCTCTGATTGATGTTAACTAAATTA
AATTGAGGCCAGTTCAGCAAACATTTTGAAGGCCTATCTA
TATCTGTCAGATATTGGGTTAGATACTGGTAATTACAAGA
GGAAGGGAAACCACCTCTGTGTTCTAGGCAGTCGGGTTCC
TCAGTGGGTAAGAAACTCCCCTAACAAATTGATTACAATA
AAATAAAATATAATATACATGAATGTTATAGTAGAGATAC
AAAGTGCTATGGTATCATAGAGGTGGGAGCAATAATTTCC
CTCAGTGTGTATATGTGTATTAGAGCAGAGGACTCAAAAC
TATTTGGAAAATGCTTATTATCGGATATGACATCATAGCT
GGGACTTGACAGAGTGGGTAATTTGTAGGCGATGAAAGAC
AGATGAGTATGTTAGAAAGATGGTATAGCTTAGCCTGTGC
TGGGTTACAGAGTGGGTTTGTATCCAGCCATGGGAGGAAG
GGCTGGATTGTAGTGTTCCTCTGGGGCACAGAGATCCTGG
TGTTAGGGAGCGGTAAGATTTATGCCAAAATGTGAAGGGT
TTTGTATATCTTATTTGAATATATTCTGATGGTTGTGGAA
AGTCTGATCAGAAATTTGTAAACAGGGTTGTGGTGTTAAT
CTGTTTTTTTCAGAAGTGAAGTAGGGAGATGGATGGAAGT
TGGTTAACATTGCAGGCTGGGAAGATGAACGGGAAGCTGC
TGCTGTGTTCCTTCCGAGTGAGAAGTGAAGTTTGAACCTT
CACAAGTTAGAGGTTTCAGAGAATGCATTCATTCACCTGA
TTCCTGCAGTACTTAGTGAATCCCTACTGTGTGTCAGGCA
TCATTCTAAGTGCTGGGGATACAGTGGTGAGCAAAACAGG
ACAAGCACCTGCCATCAGGGAACTTAAATTCTAGAATTTA
AATGACCATGAACTATAGGAAGAGAGGTTGAAATTAAGGA
TGACCTTGAGGTTTCTAAATTGTATGAATAGTGATGTTAT
GGAAGATATAGATTCAGAAAAGAAAGAATGATCTAGATAA
AGAATTCAGGTGGGCATGGCATGATGAGTTTGAAGGTAAA
CTTTAGAGACCATGTGGATGTGAATGTCTGGTGGGCAGGT
GAACACAAAGATCTGGGGTTCAGGAGAGAGGTCAGTTGTG
GATTTGGGAATCAAAGAAAAGCTGAAGGTTTTTAAAACTG
GGTAGTTTTTAACCAGTGTCTCCACTGATGCAATTGTCTG
AGTCTGCATGACTATGGGAAAACAAACAAACAAACTCGTG
AGGCTTGTATAAGATAATATATATAAAGTGTTTGTCATGG
TGCCTGGCACAAAGTAAGTGCTCAATGAAGGGAATTCATC
ATTACACCTAAGCATGGGGTACTTCCACTGGTCCTTTCGA
CATCCTATTCATACACTGGCAAAGGAGAGTGAGGAAATCC
AAGAAGTGGTGACACTCCAAGGACATCTTCCTGACTCACC
AAAGTGCCCTTTTCGTATGGCTTGGGAAGCTGCATATTAG
GCTGCTTGACAGTGATGCAAGGAGCCACAGCTGGCATTAC
CTAATCTAATAGCTGGGGTGTGACCAGAGGGAATTTTGGT
TCTTGAAGGAGGGACAAAGGACACCAGACACAATCTCTGC
AAAGTTGAATGTGCCAAGGGGAATGTGACATTAGCTCTAT
CACTTTCCCCAAGAATTGGTTTGGATTGTGTATATGAAAC
AGTTTTGTTTGAATTGTGTTTATTTTCTTCTTAAACAACC
ACCTACAACTTGGGAAGCTCTTCATCTTTCCTAAAAGCAG
AACAGGCAATGAAAAAAAAAGTACAGAAAAGGTTCACACT
CCCCCACTCCTTCCCTTATCTAGTGTCTCATGGCTGTCTA
GGACACTATGAGCCTACTTACTCCACATTACATGTAAGGG
AGGTCCATCGAGACCTAGGTTTCCTTCAAGAGGCTGGTAG
AACCATGTGCTGGCATTTCTGATGCTTTTCCAAAGTTTGA
GAAAAGGAATGGAAAATGCCTCCCTCTCTTTGATGAACTC
TGGGTCTTTAAGCCCAGATACAGTAACTCACAATGAGAAG
GGCTTGGTACAGGGATGCAGATCTCCCCCAAAGTGGCACT
GCTCCCCTGGGCCTCTACACCCTCGTCTGGGGCCCTTTGC
TGCTCCAACACAGGGGTATATCCCCAGTGCTCCCCATTCA
TGAACCTGGGAGTCTGGTTTCCCCCAGTTCATTTTCTTTT
ACCTTGGGTGTACCCCAGGATCATGGTACACTCTTGTGGG
CCAGCAGAAAGAGGTTTTTAAACCCTTCTCCTTGTCTGAG
AGAACCCCCTTGAGTGTGCTTTGTGAGATGCATAAGACAT
ACTGATTTTAGTCACTGTGGTGCCCTCAGTGCATTTAGAT
AGTCTGGGTAGGCAAATTTCCAGTAATAACAGATTTACAA
TCATTAAGCTTCCAGAAAGTTGGGAGAAAGTTGTCTCAGA
GCATCTCAAGGGTTAGAATTCTCAAATTATAAGCTTTAGG
ACTTTTTTTCAGAACAGGTAAAAAAGCCCGTTAAATCAGT
TTAAGCAGGGGAAAAAGGATTATTCGGCTATAACAACACC
TGTGATTTTGCACCAAACACAGGTTCACGGGAACCAAATT
AACCAATTAACTAGAACTCTCAATGAAGCAGAATATTGTC
CCTCAGTATACTCGGGGGATTGGTTCCCCAAAATGGGCAT
ACTCAAGTACTGCAGCCCTGGGAAGCCGGCCTATTTGGAA
ACTCAGCCCTCTGTACGTGCATGTTTTTCACATCCTGCAA
ATACTGTATTTTGCATCTGCATTTGGTTGAAAAAAATCCC
TGTATAAGTGGACCAGTGAAGTTCAAACCCATGTTGTTCA
AGGATCAACTGTATAAAGAAGGAATTAATCAGAAAATAAG
CTGGTATCAAATATTTCTTTCAGACAACAACCTTGAGGGC
GTGTTTTCCAGAGTTAGCCCCTCAGCTCAATCTCCTGTAC
TTTCTACATGGGCAGTTGTATAAAGCAATTGTTTACATTT
AAGACAGTGCCCCTCAGGACTGGTCAAAAGATCAAGAACA
ATCACACACACAAAAGGACTAATTATGTCTATAAGCTCTA
GTTAGTGAGCCAGGAAGATGGAGTAATTTACCTTAGAAAA
CTTTTTATCAACAAATATTAAGAGTGGTGGCGCTCAACCC
TTTGGATTGACTGCATGGAGTTCATGAGGATAGCCCGTTC
CCTGGGCAAAGGGCAGGTGTTCACCATTCTGCTCATCAGG
GGCCTGAACCTGAACTGCTGAGGACTTTCTCCTCCTGCCA
CCTGTGACAGACACTTGGCATGGGGCAAGAGCACTGGATC
TGAGCCAAGCAACTTGGAACCTAGATTTGGAGCTACTAAG
TAGGGGTATGGTCTTGGATAAGTTCCTTTACTCATCTGGG
ACTTAGTTTCCTCCTCTGAGGAAATGTGAATAAAGTCGTT
TGTCTAGGTGTCCTCCAAGTGTCTTTATTCTTGGATGCTG
TGCTGTTTGCCAGCAGGTTCCACCAAGGGACAACTGGAGG
GTAAGTCATAAGTCTACATTCATGTGATGATTTGTGAGCC
GTGTGGCAGAGCAGTGGAAATCTGTTGGTTTCACTTATCT
CAGACCATAGAGAAAGTTAGGACCTTATATGTAGGGCTGG
TCCTGCCAGGAGGAAAAAAGAAACTTGAGAAGTTCATGGG
AGAATGTTAAGACTCAGACTGCCATCTAGACAGCAAATTT
GGGGGTTTCCTTAGGCATTGCCTAGGTGACAGCTTCTCAA
GCTATTCACATTAAATCATTATGCTAAAATTAAATTAGAA
AAAAATCATTATGGAATCAGAGCATAAGCTTAGAGATTTC
AGTTCGCCATCATAAACACCATCTTGGAAGATTCCTGACT
TAGTCTGCTCAGGCTGCCATAACAAAATACCACAAACTGG
GTGGCCTATAAACAACACACATTTATGTCTCAGAGTTCTA
GTGGCTGGAAGTCTGAGATCAGGGTACCAACTTGGTTGGG
TTCTGGTGAGGGCTCTCTTGTAGGTTGCAGACTGCTGACT
TTTCATTGTATCCTCACATGGTGTAAAGACAGTGAGAGAG
CTCTCTGGGGCCCCTTTCAAAGGGTGCTAATTCCGTTCAT
GAGGCCTGCCCCCTTATGATCTAATGACCCCTCACAAGGC
CTCACCTGTTAAGACCATCACACTGGGGCTTAGGATTTCA
ACATACGGCTTTGGGGGGGATACAAACATTTAGCCCGTAA
CAGTCTTAATCAACATTTCTCAATATGAGCACTATTGGCT
TTTTTGCTGGGGCAATTTGCCATTTTGCATTTATGGCCCC
ATCTACTAACAACTAGAAAAAGAGCTTTCATACATTTGCA
AATGCTCCTGGGAGACAGAATATTCCCAATTGAGAACCAG
TAGTCAATTCAATCATCATAACCAGACAGTGGATTTGTTA
ATATTTTCCCCTTTGGTTTACAGACATAGAAGAAGATCAT
GTTGAAAGGAATCTAAGACATCATCTATCATAATTTCCTC
ATTTCATAGTTGAGAAAATTGAGGTTAAGTGCCTCGTCCA
AGGCCACATGATAGTTAGTGGTAGTATCAGGCTTTCTCCC
ACCCACTACAAAACTCTTGCACTACCTGCTTTGGTGTCAT
ATAAGCATGACCAAAGAGATATTTGGGAAATTGTGAAGGA
GTTGTGACTAATAATGGAAACGTGGAGGGCCCCCTATAAC
TCCCATTAATGGATGCCCTCCCCAAGGTCCTGTGCCTTGG
GGTTTTCTAGAATGAGCAGCTCTTAAACAGTGTATGTGGA
TTAAGAGGACTTGGGTGTCTAAAGCAGAGCTGATGCCATA
TTTCATATTCTAAGACACTTTTTTGGGTTCTATTTCAATA
TATCTGAAATTGGGATCTGACTCACAGTTGATGTGATGAG
AAAGCATTGTATCAAAGTTTAGTTGGCCACATTTTTTTCT
TTCTTAGTGGCCTATAAAATAATGACATGTTTTACAATTA
AAGGTAGCTTATATTTGATGAAATCTGATAGATCATATCC
AGGACAGGCTGCAGAGTTCGTTCCCATTTTAACTATTCCT
AGAGGTGATGTAGCATGTGGTAAAATCTGTCTTCTTAATT
GTTTTGGTCTGTATATGTCACAGCAGTAGAGATGTTGGAG
ACAAATTGAAGAGAAGCTCTACAAGCAAAATGATAAGCTG
TACAATTTCTCTCTCTGGTCTCTGGAATAAGTTTCCTTTA
AAGTCTTTTCTGGCCTCTAGTTTTTGTCTGTGGCCTCTTG
GATCTGGCCATGGTGCTGACTGCTCACAGAACTTGAGTAC
TAATTTCCAACGAATTCTGGACCTAACATCTAAATCCTGG
GGTAAATGTTTGCCATGTCTCATTACCTAACCACTACTCT
GGTATAAGCTAGTTCCAAGGAAGTTAACAAAGGAAGTGAG
AAAATGATTTGAGCTGACTTAGTTTTCAATATGGCTAGTG
AAATGTGGAAATGCTTACCTGGCGAATGAAGGGACAATTG
CCAAACCTATGAAATTTGTTGTCACTCTCAAGAACTTAAT
CAGCCAGGGGACAAACCTGGAGAGAAGAAACGACTGTCAA
CATTTAAAACAGAGTGAGTTTAATACAGAGAATTGACTAC
ACAGCTGTTGAAATTGTTGAAATGCAAACAGATCAGGTAA
GACAATCTATAAATTAGCAAAAAAGGGAAGCTGCTACAAT
CCCTAAGCTGAGGGACAGAGTGAGGAGGTGATGTAACTTC
TGGGGACATCTGGTGGAAGCTGAAGCTGTAGTGTCCCTGT
CAGGTGTGAGTTGGTGCCATGGAGGAGATGCAACAGCTGC
CAGAGACATCACCTAAGGCAGACAGAGATCCAGGAAATAC
CTTGGTTTCTAAAATGGTGGAAAGAAAATAAAAAATCAAC
ATTTGTTCAGAAAAGTCAGGGCCTCTTTTTTGCATAGAGA
GCAGGCTTTCCAGAGTGGGAGGGAGCAAAAGGAGCAAAGT
GTAGAAGAAAGCCCTGACCTAGGCAGTGAGGGATAGGGAC
TAGGCTTCTACTCTGATCTCTGCCATTCACTGGCTGTGGC
CTGCCTTTGTACTTAGAATAAATCCAAAGTCCCTGTCATG
GTCTGTGTGCCCTACCATGATCTGGCACTTGCCTCCTCAC
CTCCTGTCTTACCTTTCTCCTCTTCATGGTCTGTGACCTG
GCTGTAATGGCTGAACACACCAAACACATTCCTGTTCCCT
CTGCCCGGCACATTCTGCCCTGAGCCCTTCACTTGGCTTG
CTCTTTCTTGTCACCTTCAAATGTCACTTTCTCCACAGGG
TCTTGATTCCTGAGAGGCCTGACCATTTGTCTTAGTCCAT
TTTATGTTGCTATAAAAGAATACCTGAGGCTGGGTAATTT
ATAAAGAAAAAGTTTATTTAGCTTGCGCTTCTGCAGGATG
AGATGTTCAAGGGCATGGCCCTGGCTTCTGGAAAAGGCTG
TCGTGTTGTGCTGTGTCACAACATGGTGGTGAAGGTCAAT
GGAGAAGCAGGCATGTGCAAAGAGAGGGAAACCTGAGGAG
CATCCTGTCTTTATAATAAGCCACTCTTGTGGGAACTAAT
CCATTCTTGAGAGAACTAATTCTGCAGAATTCACTCACTA
CCATGAGAATAGCACCAAGGCATTCCTGCGGGATCCACAC
CTGTGACTCCAATACCTCCCACCAAGCCCCACCTCCCAAC
ACTGCCACACTGGGGATCAAATCTCAACAGGATCTTTGGT
GGGGGCAAGCAAACCATATCCAGACCATAGCACCATTCCA
TCTAAAACAACATCCTTCACTGCTGATTTCTCCATCACTC
TCACTGTTTTCAATCTCTGCTTATCACTTTTCACTATTTA
AATTTTGTTCATAGTCTAAAATGAACAAGATCATTCTTTA
CGTATTAATCTTCCACAAACAAAGGTAAGTTCCACAAGAC
TAAGGGGTCTTTTCTGTTTTGTTCACCACTGTATTCCCAG
TACCTAGAACAACAATTGCTGCAACATTATGTGGAGTCAG
TAAATGTTTGCTGAAGGCATGACTGAAAGAACGCCTTTAA
ATGGTATTATAGTTACTTGCTTGTATGACTGTCTCCCTAG
CTTGTGGCAGTATTTTTCCCCCTTTCCTTTCTTCCTTTTT
TTAAAAATAGAGGCAAAAATTTTCAGTCGTTTCTCATATT
AATAAGACCCTCTTTGATAGGGTATGTGATATAACTTACT
TGTGACTAAGAATACTAATGGTTTGAATTTCTTGAGTGTT
TACTATGTGCCCAGGAAACACATTCAGGGAGATTAAGTAA
TTTGTTCCCCAAAGAGCCAGCATTGAACCCAGGTCTCTTT
GGCTCCAAAACCCTAGCCTGCTGTTAACCATTTCACTCTG
TTGGCTCTGCGTTTTAGAAAACTGAAACGCAAGACTCCTA
CTAGTCAGCTCTGTTTACCCCTCCTTCACCATCCACACTC
CTGTCTGCTCTCTTGTGCTAGAATATTTTTGCTTCATCCT
TTAAATTTATTTTTCTTAAATCCGTTGTATTCTTTCTACT
TTGCAAAATAAATATTTTTAGGTGAATACATGAATGATGG
AAGTATGGGGACCTTCTGTATACTGAAAAACATTTGTTTA
TCCCTGAAAATAAAGCATCTATAAAACTAAGAACTCCTTC
AATGGGAAAATAAAATTCAGATTTATAGAAGTTTGGTCTA
TGTACAGCTTCTCAGGTGCACATCTGTTATATAGAGCAAG
GCACCTGATGCAAAGAGAAGCTGTATTAACTTAGAACCTG
ATGGCAAGGCCTCGCCCAGCCCCTCTTGAGTAGCTGCTGT
CATACACATTAGCCACCTACACTTCCCAAAGCTCTGTTGC
ACCTGCAATGGCAAGTTTTCTCTCCTTTGCCAAGGTTCCT
GGTAATCTCTTGCTCCAGCTCTCACTAGTGAGGGAGGATT
CATTTAAAGACTTGATCTAGGATGCTAAACTAAGCAGGTA
CATTTGATGACTTTCGTGCTTTGCCTCAGCCTCCCAAAGT
GCTGGGATTATAGGTGTGAGCCACTGCGCCCAGCCCATAC
CATGATTTTTAAAGAGAAAAATATGATCTTTAAAACTTCA
TTTCCATTCTCCCCTAATTATCAAAACCTAACAGGAGCAA
ATCTGAAGATTTGATTGAAATAGTTGAAAAGGTATGAAGT
TTTCTGTTGACGGAAAGAAAGAATGTGCTACGATCGTTCG
CACCTCTTCAGAAGCTCTTATCAGACCTCCTTGTGTGTGA
CTGTAGGGCTGGGTAGGGAAAGAGAGAGGGAGGAACATTC
TGGATCAGTTATTCTCAAAGTGTGGTTCCTGGACCTGCAG
CATCAGCATCACCTGGGAAGTTATTAGAAATGGGAAGCTA
CAGACCCCTCCCAGACCCACGGAATCAGCAGCTCTGAGGG
TGGGCCCAGCAATCTGTGTTTAAACTAGCCCTCCAGGTGA
TTTGGAGGCATGCTTAGTTTAAGAACCACTGCATTAGGGT
CTAGATTATAATTACAGTGGTCTTCTGTTTCAGAGTAACG
GTATTTTTCCTCCAACCCCTATTTCAACAATAAACTCTAT
ACAAATAACGACAGGATTGGGAAAAAGAGTCTTTAGTGTT
AGAAATTCAAGGCTAACATATTACAGGGAATGTTTGAGAT
GGCACTGTTAGCAATGATTTCATCAACATCAAGATCATCT
TGGGACACCCAATTTCAATTAAGGGTAATAACCATAAGTA
CTTTCCAAATGGTTGTAATGGAGTTCACTGCACACAATTA
TACTCAGTTTATAGTTAATTTAGAGCCAGCTCTCCTTACA
AAAGACATTTATGCTTTCCTTACCTAATCTTGTGTTGTCA
CCCATGAAGAACTGTGGCTGTGGGAATGTCTACTGAAGGT
CTCTCAGTGACGAGGGCAGCCCTGCCTGGCAGGGCTGAAG
CCTCCTGGCGAAGTGCTCCCCTCCCTTCCTGCAGGCTGTC
CTTGGAGATCATGTGTTCCAGTCCCGGGAGGACTGGCCGG
ATGACAAATTGTCCACTGCACGTGCTCCACAAGGCTGTCC
TCCCTCTCTGCCCCAGTTTCCATTTTCTTCTCTTCAGTCT
TCCTCCTTCCTCTCTCTATCCCTAATTATCATAATTTGGG
GTTTCTGTTTTTTCCTGACCTGCTCCCCTATCTTCCTGTT
GAAATGTAACTGGATAAGCACTAATGAAACAGTGGACCAT
TGGTAGGATCAATTTCAATGTGAAAGAGAAATTCAGATTG
GAGTTCAAGGGAAATAACTTTCATGCCAGCTGAGCCCCAG
CTATGGAGGTAGCCAGTAATTCTTCAGTGACTTCTATGGT
CACAGGAAGTTGGTTGATGTTGGTGAATAAATTTGTGAAA
AAATGGAAAGATAGGACTCTTCAGTGTGTTTGCATAGTCA
GTGTGACCTTTGGCTTATTTCTGTTCATTCTGTATTAATT
GAACATAAACCATTTAGTAGCTAATTATTAATCTCCTTAG
TACTCAGTGTGGTATTGTTTGTGGAGGATACAAAGATAAT
TTAGATTTGATTTCTATTTTCTAGAAGCTTGTTCTAGTTT
ATGTAGAAGATACACAAAATTATAATGATGATGATAATTA
GCCAGCATTTGACTTCTTACCATGAGCTAGGTACCATAAA
CACTGTATGCATATTGTCTCATTTAATTCTTATTATCTTG
TTGGGTAGGTGCTTTCAACCCCATTTTAAAGATGGGGACA
CCAAGACTCAATGCAAATAATGGAGCCGAATATTTGAGTC
CAAAGCATTGCTTGTAATCACTCTGCTATACCACCTCCAG
CAGTATGTCATAACAGAATCTTTATAGTAGTCTATTGCAC
TGTTTATTTTAAAAAAATTTATATTAGAGCTTATACTGTT
TTCTGCTAAAATGGTTGGAGAATAAGGTAAGACAACATAT
AAAATTGTCTTCTAATTTTAATGTACTTGAATAACTAAAA
TGTTTGAGATAGGCAATCATTAGACAAATGTGTGCTCTGG
GTATTCAGAAAGGGAGCTGAGGGCAGCTTCAAGGAGAAGG
TAGAATTGGACTTTTGTGTTGCCACAGAATTATGAACCTA
AAGAAGCCTTCCTCACTCCCCAGTCATTCTTTAGCCCATT
GCTCTATTTTTGTTTCTTCCCAGCATTTAACGTTGTCAAA
GACTAAACTATGTTTTTCTTTATTTATTCATTGGCTGTCT
TCTCCTACTAGAGGTAGGAAGGCAGAGACTTCACCAATCT
TGTCCTCTCCTTATCCTGTGTCTAGAAGAGTAGCTGCACA
CAGTAGGCACACTCAAGATGGAATGAAATTTTGCATATGA
GGAGTTTGAGTTTTATAGACAGTGAGGAGATGTGGTAAGT
TCACAGTCAAGAAGCATAACAAAAATATTTAAAATATATT
ACATTTTCATTACAATTTTTTTTCAAAGTGCTTTTAACTA
CTCCATCTGTATTGAGTTCATAACAGTCCTATCAGGGTAG
CTTGGCAGGTCTTTATTCCCCTGATTTTACAAATTAGGAA
GGTAGGGCTCAGAGAGGTTAGGTCATTTGCCTCAGGTCAC
ACAGCTGGGGAGTAGTGGAGGTAAGAACAAAGGCTAGGTG
TCTGACCCCACTTCTCCCTGCTCTTTTCAGATAGCCTGTC
AGTGGTTTGTGGAATGGACTGGGGTGTGAAGGTACAGACC
TATCTGGGTATTGGCCTCAGCTTACCTCTCCAAACCAGCA
GAGGGCCTGATTAGAACCAGGGTGTCTCAGCCAAGAGCTC
CAGCAATCTGATCAACTGTGGGCATCCAGGCAAACTCTCT
CTATAATTATGGCCACAGTGAATTTGACTGGGGAGGATTC
ATTTTCGCAATGAGAACGTTTAGAGTGTTAGTCAACTCAC
CCCAACTTCCCTGCCACCAAGAGGATTGTTGTCCTGGTCT
TTTTCAATTTTGAGGGATAATTAACCCTTTGTCTTCCAAC
TCTGCCTAGAAACAATTTAATTTTCTCAGATAATTTATCC
TCCAAAAGAGTAGTAATTAACGCAGCAAAATTGGACTACT
CTAAAGAGAGATGGTATTCGATCCACTTAAATCACTTCCT
AAATCGGAGCAAACACAGTCAAACCTCATTAATATAAAGC
TAATACAATGCCATGCGTATAATACTCCAAGCCTAGTAAA
CTATAGGGCTGTTGGATTAATGAGCTTTTTTCTAAACTGG
ACTCCAAGCCCCAAATATCTGAATCAGCTTGTTATGAGCT
TCACAGGCTCCCTGTCAGAGGCTAGCGAAAGCAAAACAGA
ACGCGTTAGGGTTTTCATTTAGTGTATTTATCCATGCTTG
ATCTGAGTGCAGTGATGTGTCTGTAGAGGAATCTTCTGCT
ATTCTGATTGTCAGCATTTGCAGTATATGACAAATCTATG
CACAGGTACACTCAGCATTTACACGTGTGCTTTTCAGTTT
GGACTGCATGAGGCTATGTTTTTATTAGACAGGAGGGAGA
GAGAGATGGAAAAATTCAGAGAGGGAAAGATGGAGAGAGA
GTGTGTGTGTGTGTGCATGTGTGTGTGTGTAGAGGGAGAG
AGGGAGAGGCAGGGTAGGTGTTAGCTTAAGATCTATTCAA
AGTGAAAGGCCTGAAACTGATGCAATGCAATAGCAATTCC
ACCAGTCAGTACCAATACTGTCCTGTTTCCCTACATACCT
CCCAAGCACAAGGTCTCCCTTCACGAGCACCAGCCAGCTG
AGGAAAGCAAAAGGCGAGGCACCCAGGCCATGGCCAGCTG
CCAGCACTCACAGAGGGGAGACACATGGCTCCCCCTGGGA
GCCTGCCTGGACGTCTGAGCTGGAATGCCCTCCCTCTGAC
CTGCCCGGCCCCTCCCTCTGCATGGCACAGAAACCCCCAT
CTGCAGTGGACATCTCTGAACAAAGGTGTCTTTCTTGGGA
CACTTTACCTACGGCCTGACTCAGGAGTGCAGCTTGGTTT
CTGTCTGCTCCACTCCTGAAACGCTTAGTGCACTGTGATT
GGAGACCTTGCCTGAGCCTGCCCTGGTGGAGACTGCAGCG
GCAGCACAGGACAGTGTGGGGAGGGTGGGGAAGAGGGTGC
GTCTGGGGGAATATGGGGAGTTAAAATAAGCTTTGTCCCT
TTTGCACTGAAAGAATGGCTTCTCTAGCAGGAGCTCAGGA
TCGATGTTTCATACCCGCTCCCCCCAGCCTCCCCTTCTTT
CCTCACCCTTTAATAACTATGGCACCGCCGTTGGTAGCAC
CTGATATTTTGCAACAGCCAGGTATCCTTGGATCTTCGCA
ACAACGGTGCCAGGCAGCTGAGTCAGGAGAGGAGTGGGGT
GGAAGAAAGTATCCCAGCTGTGTGCCTTTGGGCAAAAGAT
CACCTCACTGTCTTCCTGGGCCTCAGTTTACTCATCTGTA
AAAAAAAAAAATGATAACAACGCATTTCCTGCCTCATAAG
GTTGTAGTAGAAACAGTGAAACAATGCAATTTAAAATGAC
GCCATGTCAAGTATTAGGTAGGTACAAGGAGTTTTTATAT
CATCTTGTAGATGAAGAAATTGAGTCTCAGAGATGTGAGG
AGTTTTATTCAAGGGTGCACAGTTTAGTAGCAAAATTAGG
ACTAGAATCCAAGTCTCCCATTTTGTGGTCAAAATTACTT
TCCACCACTCCACATGCCCTTCCCATATAAAGAATGATCT
CTCAGTCATCAGTGGGAGACAAAGCATCCGATTTTCCCCA
CGCTTGGGCCAGGTCGTGCACAGGTGACTGTCATTTGCTG
ATGTATGCACTCTCTTGCCTTCCCTCCAGTCCGCAGGCAG
GCTGAGCCCTTCTTTGGAACACCTGCTTCCACCCCTCAGG
CTTTCCAAATCCACTCCTCCCTTACCTATAAGCCTCCTTT
GTTCACCAACTTCTCTGGCTAATTGATACTCCTCTTTTCT
AAATGCTCACATTTTTATTTTCAGTTCTTACCATGCCTGA
AGAACTTAACTATTTTATATTCTTTATTGCCTCCTAAATG
CTAACTCTCTCTAACTCTGTTTTCTGTTCTTTAAGAGCAA
GGGGTTATTCTTCTTTATTATCCCTGCACAGTACACAGAA
CAGTGCTGAGTGTGTAGTGGCATGCAAGGAGTGTTCATAT
TTGAGAAGCCTCCCTTCCTAGGTCAGTGTCTTGCTCCCAT
GCTATAAATGTTCTATGCTCTTGGCATAAAATACCCTTTC
TCTCTTTTTCTACCTGGCCACTTCTGCTCATCTTTTGTGT
TATTCATTTTTAGCCTAGGGGACATCTGGCACTGTGTGCC
CTTCCTTAGTCCCCTCCCCTAACTCCTGTATGCAGAGTTA
CCATTATTTTGGTGCTAGATCTTTCTCCTCTGCTAATCCG
AGATCTCTGTGAGAGCAGAGGCTGCATCTTCATCATGTCT
GGATCCCAGGATTGTCCTTGTGCAGTGCCCCATGCATGAG
CCTGTAATAAATGCTTACTGAGTGCAAGATCCAGTGAACA
AGTTCCAAGTCAAATCTTTTACTGGAAACTGTTTCTGGTC
TGAGTTGAGATCTCCTTAAAGAACTACATGTAAGGCAGTT
TCAAAACAGTAGCTACATGGACTTTGCTTTTCTAAAGAAC
TGCCCTTATTACCTCTTGGATTTTCAATGCTGCTTTGAGT
TCACTGCATCCAGCATGGACCACTGCTATTCTCAGGGAGA
ATGAATTCCAGTCCTGTAATGCAGGGCAGTGACTGAAATA
GCTTCCTATACATCCTGTCTTCATAAATTCCTCCCTTATT
TCTTTCCCTCCTCCCTCCACCCACAACAAATCCCAGACCC
TTCCTCTCCTCTCTGAGTCTGAAAGACATTTATGAGGCTC
GTCACTGGGGAAGCATCTGAGGCCCATTCCTGCCTCTCCC
TTCCCTAGCATGAGGGTCTCTCATCCCCCTCCCTCACCCT
CACCTCCTGGGCCAAGCTCAGATATCTCTTGCCCTATTTA
TGGGCCGTTGGGATTTTTCCAACAACCTGAAATGAATCTC
CAAGGCCCCACAGGTAGTGCAGCTCTGTCTCCAAGCCATA
AAGCATGGCTGGGTCTTTCATCTGCGATTGCTTATGTCAT
AAACGAGTGGGAGGAACAGCGAGGGGGGAGCAACAGCCCT
GAGCCATTCCAGATTTTTTTTACAAGAAAGGGGAAAGAAA
GGCCCTAAGAAACATGTCCAAACTTTGTGCCAAGCAAATT
CATTTCACTCTGGTAGGCTGTGCTTGGAGACTTGATCTCT
GGACTTCCCCACTAGGAGTCAGATTTATGCTGCGTTTGTG
TCTAAATGGCCTCCAGGGATGCTGACATTTGTTGTCAGAG
AGCAGTGAGTGGTGTTCCTTTCATCTCCGCTGAGGGGTGT
CAGCTTAAATTATGAGGGATCGCTCCGGCCTGCATCTGGG
TGTGGGAGTCTCTGCAGCAGAGAGGGGCCTCCTCTCCCTC
CACTGTACATCTCTGCTGTTTTAAGGTTTTTTCTTCCTCT
TCTGCTCTCCAGTTCTCCTGCTGATTCTGAGAGAAATCTC
CCAGCTCTTTTAGAATATTCTTTTCTCTTGGGCAAATTGA
TAAGTGCATGTCTTAGGGCACTGCATATTTTCATGGAGAA
GTTGGGATCCGAGTCAGGCAGGTCTGCCCCTGCCGAAAGA
GAAGACGGGAGCCTCAGTGAACATTCCAGGAACAGCTTGG
AAATTCCCCAAGAGAGTCAGAGGACATCATTGTGCCCATG
ATGTTGACAACACAGTAGAAGGAAGCCGGGTGATGGCTAG
TGAAGGTCCGCATTCCTGGTGGCAGCTGGCTTGTGGCACC
TGTCTGTACTTTGAGAGGTGCCAAAAGGCCCCCCTGTCCC
TCTATCTTCACAATCTCTCGCTCAGATAGGCCAGGACACC
CGAAATTCCACGTCGGTGACTGTTAGGAAGGATGCATTCC
TTATTAAATGTTTATATGTTATTGACTGTGGGAGAGAACA
CATCGAACTGCGCTGACCGCGGACTCCACAATGTATCAGA
TGAGCAGAGCCTCCTGCCTGCAGGCAGAGCGGGGAAGAAC
GGGGCTCGGGGTGTGTAAGTTTTGATGGAGAGCAGGAGGT
CGGGAGAGGTCTAGGGCAAGGGTGAGCGAACTATGGCATG
CAGGCCAAATCTGGCCCGGTGCCTGTTTTTGAAATACAGT
TTTATTGGAACACAGCCATGCCCATGCATGTTGCCTGTGG
CTGCTTTTGTCCCACAATGGCAGAGTTGAGTAGTTGCGCT
GCAGACCGTAAGGTCCGCGAAGACTAAAATATTAACTCTG
TGTCCTTTTACAGAGAAAGTTTGTAGGCTCCTGGTATAGA
GCGTGAAGTGCCTTTTAGGAGGCAAAGTGGGGGACCTGAA
GAGATAGAAGGGAGTGACATATGGAACAGCAGAAAGGAGG
AGTCAGAGGGAGAAAATGCACCACGGAAATGATAGAAACA
CGCCACAGAAAAACCACTACCGCCGCTGCTCTTCCTCTCT
CTCCTCGTCCTTCTCTTTCTCCTTCTCCTTTCCCTCTGCA
CCTCCTTCTCCTCCTTCGAAAAACAAATACGCTTTCCTCT
CTCTCTTCTTACGAGGGTGTGGAGAGAATGAATGAGCAGC
TCTGCGTGTCCTCCAGAAATGGGACCGGCGGCCAGTCCAG
GAGGTGGTGCTCTTCCCCGCCGCCTCCACTGGTCCGTGAT
GGGACAGCAGCTCTTTGGAGACGCGCACGCGTCCCAGGCA
AGGCTGAGTACAGTGACAGCAGCAGGAGGACCCCAGTCGG
CCCTCAGCCGTCCTGCCTCTGGGGCTCTGAACAAACTTCA
CAAATCACACCTTCCTTCTAGAACCAGCCCCAGCCGCCTC
TCTTTCTCTCCCTTCTCACAAGCACTGACGCGCTCACGTT
CCGCAAAACTGGCTGTCTCTATCGGCCGGGGTCATTTCTG
CAAAGAGAGAGAAATGAACACCTGTAGTGTTAAACTTTAA
CTCATGTCCCCCACTGATAGGAGATTATTATTAACTGAAA
ACACATGTCTAGGGCCAGAAATACATCTTTTATATTGAAA
TAATAATAATAATGATGATGATTGTTATTTATTGAGCATC
ACTTCTGGATGGTGCTGAACCCTTTACATACTTCATCTCA
TTTAATAATTCCCATAACACTGTTATTTTCCCTGATGAGA
AAATTGAGTTTTGAGAATATGTTCAAAATCACACAAAATA
ACTGTTAGAGCCAGAATTTAAACTTGAGTTTATGTGACTC
CAAAGCTCATGCTTATAAGTACCATGTCACCTTGCTTTCC
TGGATGGTGTCAATATATCCAAACCATTATCATTATTTTA
GACTTTACATCTTCAGTAGTTACATTATCCCACTTACCAC
TATACATTTGCATCAGACTATTGGAGGCATAACTGTAAAA
CAATCAGACTGACTCTGTGAGACCTTTGCAAGTACCATTC
CATTGACAAAACTGGTGCAAGACATGAGGGTTTTGAAGAT
AATAAAATTGCGTTTTACATTTTACATTGAAAATGTATTC
TATACGGAGGATTTCTCAGCCCTCATTGGCAGGGCTGGCC
TGCAGACACGGTCCCTTTGCATCGCCTGCCTCGCAGGAGA
TCTGCATGATCCTTGGGTGGGGTGTTAGCCCCATTTCCTC
AGAAATGTCACTGAAGGCATCGCCAGGGCCAGAGGAACAT
CCTTTTCACTGTGGGGAGTCCTCCTTCAAGAGAATTCTTT
GGCCTTACACTGGGATTTGGGGAGTCTCCCAGCAGTGGGA
AGAATGGGCCTACCAAGGGCCTAGCTGTGCAGTCAATGAC
TTTCTTTTTTCTACCTTTTATCCTCTTGTGGGATCTTCTT
ATTTTCCTGAGGCTTTCAGTTCTTATGTGCTTGTATTTTC
CTTGCCATACTGAAAACCTTCTAGAAAGATTTTACAACTC
TTTACACCCAGGTAAGACTGAGATCCTCTTACTGCATTAC
CTCCTGGAAAAGAGCAGCCTCAGAGCTGAAGGTGCCAGAG
TAGCCACACCTTGTCATGAGGATTCGTGTTTAACTCTCTT
CTTTAATCATTTGGGGTTTTTTATTTGTACTATTGAGAGG
GATGAGGCAGAGGGAAAAGACGTGTCCTTTTCACAACATC
GATTGCAAGCCGCCTGTGTGCCAGGACCGTGTTAGCTGCT
TTGCACATAACAGCACTACTTCTGTGACACCCCACTGGGT
GGGTATTACTGTCTTCCGCATGCAGGTGAGGAAACCAAGG
CTCAGTGACATGACATGACTTGCATAGGGCTGTACTTGTA
ACGAGGGGGCAGAAATGAGATGGAAACACAGGTCTGCCTA
CCTCAGTCCCTTTTCAATTGTATTAAAAGGGTCATGTCCT
CAAGAACTAATGTGATGTTCCCTTTGTGTTCAAACTTGTA
TGTTTAAATGTTCATAGAAGGAAGAAGCCATTGTCCTTTC
AGATAAAATAAGCTTTTTGGCTCTGGTGGAGCCAAAAATT
AGAACTCAGCTAATGTCTAAACTAAAACAGCATATGCCAA
TGGGCATCCTTTACAAAGGAGAGCAGGAGTGGTCACTCTT
GGCTTTCTCAGAGTGGTCAGAAGGGGCTGGCACAGGGGAA
AGCCCTTGGGGCAAAGGTTTTCACTGGAGGAAAGAGGATG
GCTGAGCTCTGTGAGGACCCAGCGATAAATGAGGTTCTTG
TTAGCATCATTTGGGCATACAACTGCCTATGGCTTTTAAT
GCTAAAAGTAAAAAAAAGTTTCTCTAACTAGGGTATTTCC
CAGACCCTAGAAACACCTTCTCAGGAGTGTGACATCTGTG
GGATGCAAGAGGTACCCTGGAAAAGAATGTGATGCCTATT
AGAGGCTTTGTTTCCTTTACAAGTTACCCCTTGCACTGCT
CACTGCTTATAGAGTTGAAGTAAGTCACATAATTGTAGTT
ACTTTAATAGAGAGTTATTGACTTTATAGATAAGAAATTT
TGATTAATTATTAGAGTTATCTGCCCATACTCAGTTATCT
GTACCTGTAGGTAATCTAATGCTGGTTCTCTGTGGCTTTT
TAAACAGTAATATTTTCTACCACCTGGCAGGGGCTGGAAT
TTCAGACATAGTGTCTAGGAAGTTATAAGTAACTTCTCCA
GGTCTAGTCTTGAAAAGTGATAATCTAAGAAATAATATTA
ACAACCAATACTTATTGAGCACTTACTGTATGCCAAGCAG
CATTCTGAGTGTCTTATTGGTATAAACTCATTTAATCCTC
ACAACAACCCCTTTGGAATAGGTTCTCTTATATCACTATT
TTGCAGATGAGTGAATTGAGTCATAGGGAATTAAGTAACT
TGCCCAAGGCCACTCAGCTAGTAAATGTGGAGCCAGGAGG
TCATACTGTGATGAAGCCCTGAGGTGTGATGGTGGACATT
CTGGTTCCTGCCTTTGGGTTTTAGATTTTTCTAAGCCCTT
TCCTGGAAGCTTTCAAATCAATGGCACGTAGGTTATTGCA
CTCATACAAAAAGCCATCCTGGGAATGTGGACCTGAGGGC
CTTGTTATGGAATAACATATAGTTCTAAGAAGTAGCTTTT
GGGGACTCACAGCATTGCTTTTTGCTCCTTTTAGGTAAAA
GTGATGATGAAGAAAGTCTTTGCAAGTCAGCCCATGGGAC
AGGGAAAGGGGCTGCCGAGGACAGCAAGGACCATAAGCGC
CCCAAGCGTCCCAGGACCATCCTGACAACCCAGCAGAGGA
GAGCGTTCAAGGCCTCGTTTGAAGTATCCTCCAAGCCCTG
CAGGAAGGTACAGGAGGGAAGATGGGAGGAAGGGGAACTA
GGCCCACTTCTCTGTGTGCCTGGACTCCTCTGGGTTCTCA
GTGGGCACGTGGGGTCAGAGCGGCAAGGAAGGCTGTTCAG
ATGGAGCCTGTGCAGGTAGCCTTGAGCCCGGTTGGAGACT
CTAAGGATCACTACTCTATGGCCAGGGATGTACTGGGATC
TCCTCACGCTTTTCATGCATGTAGTCTGACGCCAAAGGGC
CCCGGCTCACACCTTTCATTTCCTGGAGAGCAGTGGGAAT
AATAATAATAATAGGTATCAGTCGTGCTATAGACCAAGAC
GCTGTAACAAAGAGTATAAAAGTACAGTGGCTTGCAGCAT
GTACTCTTTTTTTGGTCTGGCTTGTTCCACTTGGTGGGGT
GATTTTGGGATTCATCCATGTTGTGCTTCTCTTTTGTTGT
TGAATGGAATTGCACTGTGTGGATGTGCCACGGTTGGCTT
GTCCATTCACCTATTGATGGGCATTTGGGTTGTATCCACT
TTGGGGCTGTTAAAAACAGGGCTGCTGTGAACAATTTGTA
TTAAAAAAATACAGTGGATCAATGAGATGGGAGTTAATTC
TTCTCTTTCATCATAGTCCAGAGGTGAGCAAGCCAAGACT
GGTGGGGCGGCTCTGTTGTCCATCACATGGGTCCAACGGG
CTGCTCCAGTTGTCACCATGTTCCCAGTCACTGGGGTATA
AAAAGAGGAAGTGGAGGGCAGCTGCCTTTTTAAAGACATG
CCCAGGAGTTGCTCAAATCACTTCCACTCATTTGTGTTGA
CCAAAATTTAGTCTGTAGACACACTTCCTGCAAGGGAAGC
TGGGAAATGCATCTATCTGGGTGACCACATGCCCTGCTAA
AACTTAGGGATTCAGTTACTGATTAGAGGAAGGAGAGAAT
GGACAATTAGCCATCTCTGCCACAAAGAGCTGTGCCCATT
TATTGAATACTTTTCATTTTAATGCCTGCAATATGCTTGG
TACTATCTTTTACACAATAAAAAGAAAGGAAAGAAAGGAA
AGAAAGTATTCTTTATTGAAATTCTTAAAGGAAATGCATT
GTAAAAAATTTTTTAGAATTGCCTGCATCTCTATCTGTAT
TAGTCAGCTTTAGCTGTGATAAAAAACAACCCAAAGTCTT
AGTGGCTCCCAACAAATATTTATTTCCTTCTCTGGGACTG
TGCATTGGCTGTGGCCCAGCAGGGTGCAGGTTCAGGCCTG
CTCCACCTGCCTCTCCTTCTAGGGTCCAGGGTGAAGGAGC
AGTGCCCTCCTGACGCATGTTGTTCTCCTGAGGATGGCAG
AAGGCAAGAGGCCAAGCCAAAGCAGGAAGCCCATTGAAAA
CCTCTCGCTGGATACCACACACATCACATTCCATGGGCCA
GAGCAAGGCATGGGCTTAGCGCAATGTGGGTGCAGTGGTA
AAGCATACAGCCCCCATTAAGCAGGGGAGGGAAGGATAGA
TACTTGTTGAACAATAGTACAGTCTGTTACAACTTCTGAC
CTTTGAAAAGATTTCAACTGCACACTCTTTCCTTCCCTGC
CCTTGCAGTTCTCTATGGTCCAGGGGAGGTACTGGAAGAA
ACTGAAATACTCCAAGGTGGCCTTGCAGCAGGACAAATTG
TAACCTTCCTCATTTACTTACTTATTCTATGTGTACTGAA
CTCCCAGCCCCTGTATGGTCTTGTGCCGGGTGCTTGTCTC
TGGGCAGCTTCCAGGCCACCAGCAAGGAGGAGATGCTGTA
TATTTACTACAACACCAGAGAGAGAGCTCCGAGGACCACA
GCAGAGGGGCAACTGGGAGCCACAGGGAAGGGAAAGGTCA
CTTTGGTCTGGGGAATCAGGCAAGGCTTTGTGGAACAGGT
GGCTTTTGAGCTGGGCCTCTGAGGAACGGATAAGGTTTCA
GCAGGTGGAGGCGGGCCCCTGTGTGCACTCCTATTTTAGT
TGGCTTAGCAGAAGGATGTGCATTAAAAACCTGGTCTAAT
CATCCTACTTCTCCTAAGCCTCAGCCCAAGTGTCATGATA
AAGGTGACATATTTCCCGAGGCCTCCAGTTTGCTCTACTC
ATGCGTTTATTCAAGGGGCTCTTTTAATCCCCTCTTCTCC
CCAGAATCTAATCAAAAGCGGGCAGTGTCTCTCAGGCCCA
CTCTTTGAAAATCTGTGCGTCTTGCCCCATCTCTTCTTGA
CGACTTGCCAGCCCCTCGCTGTGTGCCCGTGTGGTGGGCC
AATGTTGAAACATATCTCTGTATTATCTGGGTCTCACTTG
TCCTGTTTCCACCGGCCCCAGTACACGACGTGCCTGGGGT
TGATTGCCTGGCTCTGCCACATTCCAGATTGCTCTCATCT
TATTCTCCTTGAGCAGGGCTTACTCAAGATAACAGTGAAT
ATGAATATTCGTGAAACACCTAGAGCTATGAGGGAGAAAA
CCAAAAATTTAGGTCAATGAAGTTAGGCAAGAGAAGAGAG
CAAGCGAGAACCGTTTGTTATTGCAAGGCGATTTTTGCTC
TCAGTTCTCCTTAAGTAGGTTACTACACGCATGGCCTGTA
GCTACAGCATGACGATAGACTTCCCTGATGTCTAAGAACC
ACCTGAAGGCCTGAGTTCCAGAGTAAGAGAAATCTAGAAA
CACCTCTTGGTAATGAGTATCTAAATTAATGACTGTTTCT
CTTTTTGTTTACCTGGTGAAAGACTCTCTCTCTCTACCAG
AAGGGAAGCACGTTCTTATGTTCAAGTTTATGCTGAATGT
TAAACACTAGCCAACTCCTACATAAGATGCAGTCTGTTGG
CATCCCCGCGCGCTATACAGAAAATGTTCTGCCGCCTACC
GTGAGATGGCAATGTTTCTATATTTCTGATGTTCAATTTT
TTCAAGGTGAGGGAGACTCTGGCTGCAGAGACAGGGCTGA
GCGTCCGTGTCGTCCAGGTGTGGTTCCAGAACCAGAGAGC
TAAGGTAACCGACCTGCTTCTCACTTTTGTCTGTCCCTGT
GTTGCTGGCTTCCTGAAATAATAGCAGCAGGACGGACGTG
TTGCCAGGTTTACTAACCTGAACTCTTTGGATAGAATAGT
TTTCTTGATTCAAAAATTCTGTTATCCACAATCATTTCAG
CCACAGCAGCCCTGAAGAAAGGGAGAGACAAGGCCTTTGT
TTTAGCGAAATGGTTTTATTTTCCTACTGACCATGACTGT
GTATCTGGCCAGCCATCTGTATGAATAAATGTCTTTCTGT
GTCTTTTGGTTAAAGCATGTTCTTTAATTCACATTTATTT
AATCAAGATATCAAAGTTCTTTTAAAATTTCAAAGAGAAA
CCCAAGTAGCACACATATGGCTGGTCTAAGACAACATTAT
GACATGGTAGAGTGAATGCCTTCACTCACCTCTCCCAGGC
CAGCCCTCACCAACCAAGGCCAACCATCATATTGTCCTCC
GGATCCTACCACGGTCTGTATTCCTCATTGCAGTCTTTGT
TTTAGAATTTTTACTCATTTTTCTTCCTACCTCTAAAAAT
ATATGTGTCTTGTGGCCCATTTCTCTAGGGCCCTGATCTT
TAGTGGATGATGTGAGGAGAAACAAACACTATTTTTCCTC
TGTTTCCACACCACAACAATCAACACAGAACACTTCTGTG
ACCAAATATGGCAGGTATTTCCCCACACACCAAGCAAGCA
GTCAATTTTGCCTTGGACACCAGCTGGCTTTCCTCTAATT
CAGTTCAATTCTGGCACTATCTACCTGGAGATAGCATCAG
ATCCCACAGGTTGAGCGCTCAGTCCCCAAGACTATCCCCC
TGACCTCAATTGGCATTCGCAAGACCCAGGTTGTGGCCTG
CACTTCTGATCAACTGGCTATAAATCAGGATCCCACAATC
CCCTCCTAGGGTTCCATTAATTTGCTAGAGCTGCTCACAG
AACTCAGGGAAACACTTACACTTACTGGTTTATTATAAAG
GACATTACAAAGGATACAGATGAAGAGATGCATAGGGTGA
GACGTGGAGGGAGGGGTGCAGAGCTTCCATGCCCTCCCCA
GGTGAACCGTCCTCCAGGAACCTCCATGTGTTCAGCTATC
TGGAAGCTGTCTGAACTCTGTCCTTTTGGGTTTTTGTGAA
GGCATCATTACATAGGCATGATTAATTAAACCACTGGCCA
TTGGTGATCAACTTAACCTTCAGCCCTTCTCCCCTCCCTG
GAGGTTGGGGGGTGGGGCTGAATGTTCCAACCCTCTAATC
CTGCCTTGGTCCTTCCGGTGACCAGCCCCCATCCTTAAGC
TATCTAAGGGCTGCTGGCCATCAGGCAATCATTAGTATAC
AAGATGACATCACTTTGGAGATGCCAAAAAGATTTAGGAA
TTGTATGCCAGGAAACGGGGTCAAAGACCAAATATATATT
TTACAATATCACAGGTGATAAATCACTGTCTCATTATTTG
ATGATGATTGGCTAAGGTAGCATTTCCCTAACTGAATTCC
TCAGAATAGGGCTGTTGATGTGTTATTCCATCAGAAAAAG
ACTCCATGGTGCAATAAGTTTGAGAGGCCCTATAGCCTAT
GGATTCATACAGCAGAGGAGCACATTTATAGTTCTGAGAA
AGATTGCAGTAAAGAAATTTAAGAAAAAGTCTGGTGTTTC
CTACACACACACACACTCAAAGTATATGTTAACATCTCAC
AGAACCCTAGTGTTCCACAGAATACAGTTTGAGAAATGTT
GGGTGAAAATGTTCCTTCAAGGAAGTTTGTGTGTTAACAG
GGTGCATTGGGAGGCAAGCCCTTTACCCAGAGGCATGAAT
CTCCAGGTAGGCTCATCTCAAACACAAGGGCTGGCAGGCA
GAAGAGGTGAAGGGAACACTTTCCTCATCCTAAATCACAC
CCTGATAGCAGCCCCTTGCTCCATTTGTCTAGGTTGGACT
GCAGACCCCACAGTCACACACTTATTCCCTCATGTAAAAC
TGTCACAGCACAAGCAGCAAGTTTCATTTGCTGGGGGGAA
GGAAATCCCTGTTCCTGCTAAGACAAGCTGCACCACCAAA
GTAGAAGAGCCCTCAGCTGAGATGCTTGAAACTTGAACTG
CCCAAATGTGGCTCCCGTAACTGAGTAAAAGCCAGGGGAA
TGGTCCCTCTGCTTTACAAACAAGCCCTCTCATGGGGAAG
ATGTCACTTGTGGCTTCCCCCTTACCACGTGCACCTGCCA
CAGGTCACCTGACTTCTAATCCTATGGTCCTCTCCTCATC
AGATGAAGAAGTTGGCCAGGCGGCAGCAGCAACAGCAGCA
AGATCAACAGAACACCCAGAGGCTGAGTTCTGGTAAGCTG
GCAGCTCCTCCCAGCTGGCCTTGCTGGAGTCCAGGCTGCT
CCTGCCAGATGTCTCCTACCACCCAGCTCTTTGAATGACA
TGTCTGGACTCAGTGAAGCCCAGTTCACACCTACTGGAGA
GACAAGGTCTTCAAGTGAGGACTGAGCCATGAGGAACTTG
TGAGAGAGTTGGGGGCATCTGGGCCTAGAACTGCTGATTG
GAGGAGCCCCTGTGCCTGTATCCCACCAGTGTCAGGGGAA
TGTGTCAGGGCTATGTGCAGTCACAGACATGTCAATTTCT
CACCTTGCTTAGTCCTCCTTCAAGGCCAATCATTTTAACA
GAAGACACCACTTGGCCAGGCGTGGTGGCACACGCCTGTA
ATCCTAGCTACTTGGGAGCTTAGACAGGAGGATCCCTTGA
GCCTAGGAGTTCAAGGCTCTAGTGAGCTATGATCACACCG
CTGCCCTCCAACACAGAGCAAGACTTGTCTCTTAGAAAAA
AAAAAAAAAGGCACAGCACTGTGACTTACCCCTTTCCAAA
ATAATATAAAATAGCAAAAATAATGCTAGTAAAATAACAA
TCCCCTCCTTTCTTGAGCATGTTTATAGCTCACAAAGTGT
TCTCACAGGTGCTGACTTGACTCTTACAACACCCAGTTTC
TGAGGTGAGTGGAGAAGTTATTATCCCCACCTCACAGATG
AGCAAACAAAGGCTCTGCAAGACCGGATATATTCCTGTAT
CAGTAAGGGGTGGAGCTGGGACTAGAACTCTGACTCTACG
ATCCACTAGGCTGTGCTCCCTTAACTCACCTCTACCCAGA
TGCACCCTTAAAAAAAAAATCAGGGTAGTGTGAAGATTGG
GGAGGTGAGTGAAGAAGGACAGGTTGTGGGAGTCTTTAAG
GAATTTAAAAGAAAAAAACCGAAGAGTAACTATATTAAAG
CAATGTCTTTCTTAAAAAGATATGCTCCCCAGCTCAGCCA
TCCAGGAGAATTGCTTGAATGATCTGTACCTTAGAACAGG
GCATCTCACATTTTAATGTGCACATAAATTACCTGAGATC
TTGGTGTTTGAGAACACAAACTCACAGCGCTTGTGACTTT
GTTTAAACAATTCTAAGTGCAGCTCCTAGGGTACACTTAA
GAAAGCAGAGGCTGGTGGGCAGTGGAGTCTCTGTTCTCTC
CATGTTCAGAGAACCAGAGTAAGATGTGGAGGCAGGAACA
GAGTCCTCCTTTTCTCATAAAATTCTGGACACAAGGGTAG
CAAGTTGTAGTTCCACATCACATACACACAATCTTAGGGA
ATCTTCAAATCAGCCCTTGAGGTCAGCTGGGCCAGGGTCA
AGATTTCCACTTGACTGGTGGGCTATCGCAGAAAGGATCT
TTAGATTCATCCACCCCACTGGCTGCCAGACCTGTGTACA
GTGGCAAAGCCCTTTGTTTAAATGATATACTTCAAGGAGG
TTCTCAAAGTTCAGCTGCCTGGGCCCCACACCCATCCTTT
CCTTCAAGGTGACCCCTCACGGCCTTGGGTGGGCACAGGC
CAGCAACCACTGATGTGCCCTCATCCCGTTCCATTCCATA
AGGGAGGAAACCAGGCCCCAGGGAGGTAGCTTGCTGGGCT
GTACCTTGAGAATGACCTTCCTTCTTCTCTGTCCCACAGC
TCAGACGAATGGTGGCGGGGGTGCTGGGATGGAGGGTATC
ATGAACCCCTACACGGCTCTACCCACCCCACAGCAGCTCC
TGGCCATCGAGCAGAGTGTCTACAGCGCGGATCCCTTCCG
ACAGGGTCTCACCCCACCTCAGATGCCTGGAGACCACATG
CACCCCTATGGTAAGAGGGACTCAAGCCCCTCAGGCCCTC
TCACAAATTGCGTGGGTTTCTCATTCCCTCCCAAGCGTAC
CTACGCGGTTCCCAGATGCTCCCTGAAGCTCCCGAGCAGA
ATGAGTGCCCCACGAAACACTGCTTAACTTACCTAGCAGT
CCTAGCCAATGACTGCAGAAGAAAGACCCGTATGGCATAT
TCCTTAGTGATGCTTCTATTTACTCTTGTTTTCAAAGCTT
CTTGTTTGTTATTTTTAAACGGGATATTGTGCTTTCATTG
TGGACCTGTTTGTTGTGACTGGAGTCCATAGTTTTGCATT
TCATGCCAGATACGACACTGACATATTTGCAAGCAATATC
GGTGCTGATACAGGCAGAGGGCCTTAATTAAGTAAACATT
TACCTAAAGAAAGAAAATACATAAAAAGCACAGAAAACAA
ATTTACTAAGTGGACTATCCTACTATGGATACTAGTAGGT
GCTCTAATTTAATTCATGAAGCATAAACTGACTTGCAGTA
TCTCCCTTATATCCACCCCACCCAAACTGGGATTGATTTG
AATGCTGTGTGTGGATAGCTGAGCCTCCCCACTTGCCCAG
CTTGCTGCTTAAGCTAATGGACAATAGCTGGGGGCCGGAA
GACCCTGGTGGGGTGGGGTGAACTCTGGAGTGAACGCTCA
AGTTCAACCTCAGGGCCAAATATAGGCTACTCCATTTTTA
AACAGAGAAGGCCAGTGGTGTATGTAATGCATTGATCTAT
GTGTAATCTGTGACAAATTATCCTGACAGTTAAAAAATAA
AGTTTTTTATTTTTTCAGACAAACAAGTCTTCACAACATT
AGTACCAGAGATATATGCCTCAGCTCACAGATTTTGTCAA
ACAACTTTTTTGCCTTCATTAAAAAATATTCTGTTGTTAA
AATCACCCCTACCTTCCCATGTCACACATTCAGCAAACAT
TTATTAAGATCTGGCTCTTTGCATTCCCTTCATTGGCCAA
CCTCACTCATTGATATATTCATAGATTTATATGTGCATGT
TCCAGTGACATCCACCCTTTGGCTCCCTTAGAAGACACGG
GTCATATCCGCATCATTCTTTGCTCCACAGCTATGGGAAA
ACAGGGAAGTGAGTGTTTTGCAAATTTTTAAATGTTCAGA
GTCTCAGGGGTCTTGTTACGTAAATGACCCCTGTGATGAG
TCCTTTAGTAAAATGAATAACTAAAGCCCCATGACAAGTT
CTATAAACTCTAGTTTTTGCCTCTCCCAGTTTTTGCTTGC
AGTGGAGGCAAAGCATACGGTGCCTCCAGGTTCTGGTTAC
AGCGGTCCCTCAGCTGTTCCACAACGTGCCTTGCTGACTT
CTCTATCAAGCCTATAAATCAGTTAAGGGTAGGCACCTAA
CCTTCCTTTTTTTTGCAGTACAGATTTGGGGAACAGCGAC
ACTGAGTGTCTGCTTGCTGTTTGAAAAGACAAATGTTACC
ACGGGAGGTTTCATAAACCTCACTCCAAGAGCTGATGTTT
GTTTTTAACTTTCCCTCCCTCAAGTACCATTTTTGAGGCC
CCAGTCCCGTAGGAGCCCTGCCTCTGCCCCTCCACCCTCT
GGCTACATGTCCTGCCTGTGTCACACACTCCCTGTCTAGA
CATTCTGACATTTGCTTATGCTGCACTCAATTTAGCACTT
TGTCATATTCTAGTTTATATTGTGTTAACTTGTTGCACTT
TGGACATGAGAACCCTACAGAGACTATAGATGTTTTGTGG
GCAGGGACTATGCCCCCTCCTGCTTTTCTGTGCAACTCAA
CCCCACCCCTACTCTTTTGCAAGCACCCAGTAGAAAGTTT
CACGGCAGGGAGGGTGGGTGCTTAGGCAACACTTATTGAA
TTCAGCTGAATTTCCTCACACTGAAATGAGTATCTTCTTC
TAGACCTTCACGCTGGTGTTTCTTCTCCATTTCAGGTGCG
GAGCCCCTTTTTCATGACCTGGATAGTGATGACACCTCCC
TCAGTAACCTGGGTGACTGTTTCCTAGCAACCTCAGAAGC
TGGGCCCCTGCAGTCCAGAGTGGGAAACCCCATTGACCAC
CTGTACTCCATGCAGAATTCGTACTTCACCTCTTGAGTCT
TCCCCTAGTGTTCTGTGGCTAGGCTCCCATACAGAACAAC
CATATTATGTGAGGGGTTGCTGGCTTTAGGACGGGGAGGC
CAGGGAAGAGGTGGGCTGGGGAGGGAGTTTTGTTGGGGAT
GCTGTTGTATAATGATACGGTGTAGCTCGGCATTTCCAAA
GACTGAATACATTATGGATTGCATAGTTTAATGTTTCTAA
TAAGAGTCTTAGCATTAGATGTGAAGATGTGTTTATCATT
AAAGACAGGGACTTTTAATCTAGACATTCTCATGCAAACT
AGATACTTAGGGACTCCTAACAACTTCCCACCACTTTGGG
GAAGCTTTTGTCAAGAGGTGCATATGTCTCTCCATCTCTA
CACCCATAGACAGACAGACGGATAGATAGATGTGTGTGTG
TGAGTGTGTTACCTTTCATACTTTATCATCAAAGTTTATT
CCTAATTATAACAGACACCAACTGTACAGCAAAAGTAACT
TTATTTTCAGTGTGAACTATATTTAAGGAAATGCTTGATG
CACTTAAGTTATAAAATGAGATAATTTACTTTTATAAACT
TTATTTTTAGTTTGAAGAGACTCGTCGGCAGGGCAGAGAG
GGCTGCTCCACCTAGCCCCGTAGCTTTGAGTGCTTGAGTT
CGTTCTGTTTTCAGATTGTCATTGAGGTCTGAAAAGCGAC
TCTTTGTGGCTGACAGTGTTCTCTCGTGCATTCTTGCTCT
CTTTGGGGTTGAATCCCTGGGCTTGGGTGGGACAGAACAA
TCCCTGATCATGTTCTTAGAAAATGCAAAGCCCGGACATT
GGGCTTTCCTTTAAATTCCAATATGATTGTTGGGCAGCGC
TAGGAAGGTCGGTTCTGCTCTGGAGCTTCAGCATCTGCAA
GTGTGGATGAGGCTGATCGCATATACCTACCTCACTGGGA
CACACCGGCTAATTCGCCCCCAGGACACAGGAGCAGGGCT
GAGACTAATATCTGATATTTGTTTAAAATGCAACCAGACC
ACTCATGTGGCAAAGGAGGATACCTAGGGCCACAGCAGGA
GGGCTCTGCGCAACTGTGCCTCCCCAGGTCCCTCTGCAAA
GCCTGGGGGGCAGAGATACCAGCTCAGGGTGGCTCAGAGG
GATGCCAGAGTCCTTCAGTGGGGAGGAGGCTAAGGCTGAA
GGGATGAAGGAGGGTAGGCTGGTGTTCTAGAGCAGGGGTG
GGCCAACTACTGCCTGCAGGCCTATTTTTATGGCTTCCCA
GCTAAGAGTGGTTTTTACATTTTTAAAGGTCATTGAAAAA
AAAAAAGAAGAAGACTATGTGACAGGCTGTATGTGGCCCA
GAGAGCCTGAAATATTTGCTGTCTATACTGTCTGGCTCTT
TACAGAAAAAACTCGGGCCCCCTGCTTTAGAGAGTTTGTT
TCTAAGGAGCATCTGCGAGCTTATTGAGGTGGAAAGTCTG
GGTGGAAACCCACATCTTTTCCTTCCAGCTCACTTTTCTG
ACCCTCAGCACAGAAGACCCAGCAGCCATTGTAGATGGAG
ACAATTCCACACCCTGGTCTCTAGTTGTGGTGCTAGGATG
GGATCCTTTTGTGCTAGGAGGCCTCTGAGAGGGGCTGTGA
CAGGCCGGCCTCACTCCTGGGGATGCCATCAGTTACTTGG
ACACAGTGACACGTCCCCATCGCTCTCTGCAGGACCAGAG
GGAGCATGTACTCTTATGGCAGAGTCTATGTCATGTGATT
GTTGTGCTCTTGTTTATAATTTATGCAAACCACCAAGAAA
CCCAAACAAGTCTGGTGAGTGAAAATTATGCAGATGCTGT
GTGGCTGCACAGATTTCTGTGGTAAAGACCAGCTGGAGAA
TGTAGCCGATCCTATGTGAGTGAAAACAAATAGTGATCCT
TATTCCACTCCTTAATGGCACACCAAGATGCAATTAAAAA
CCTCTTACAAATGAGCTGTTGTTTATTCAGGGGTGGGATG
GTGGGCAGGGAATGAAGGGAGCAGGGGGGTTTTGTCCAAG
GGCCATGGGGTTGAGTGTATGGTGAAGCTTTAAATGAATG
AAAGGAACAACTGCAGCAAAACATACAGAGAAAAGAGCCT
TCCTCCTCCTGCCAAAATGGGCGAAGACCTCAGTCTTTAC
AAAAACCCTCATGGAAGGAGGCACTGGGAACCTTCCATCA
AGTTCACTCGTGGCAGAGCAGTGTGTGATATACACTCTGT
GAACGTTTGCTTGGAAACCAGGGCAGAGTCATGGGGCAGG
AGAGTGATTTCTCCTGCAGGGCTGGAGGCAGATGCCTATC
CGGGAGGGAGAGCAAAGCAGTAGACATTTGCTCCCTGACA
CACTCTCCCAAAGTTCTCAACAATTTTAATGGGATATATG
GATGGGCAATTATGACCTGGTGAAAAGAAGAAAGGAAACA
GTTTGAATGTAAGACCAGGAGACATACTCAAAGGGTGGCA
TCATTTTTTGTCTGTCTTCTCCCCCACATGCAATTATTCG
AACCCTGCCACACCCACCTCTGGCTTACCCACCCCATGTT
GGAGGCTGGCTCTGCCTCTTGCCGAGGGCCTGGAAGGAGA
GAGATGGATGATGCCAGGCTGGCAGGAGGAGCCCACCAAG
GAAGCCTCATCTCAGACTTACTTTCACTGGGCTGGTCTTG
GTTCCCAACTCCAGCTTCCAAAGAGAGCCTAGAAACAAGA
CCTTTGCCCTGCATGTCTGTCCAGCTGGCAACTACTTATC
CTTCAGAGTCAGTGTACTTAGCCTTCTTGAAGAAGCCTGC
AAAGCTGGGTTAGGTGCCCACATGGAGTTCTTGGGCAAAT
GGTACCTGCTACAACAAATAACTCCCCAAATTTTACAATA
GCTCAAACATGATAGAAATTTCTATTTTTTACTCACTTAA
ATGTAAAAGACCTGGGAGGGAGTCTGGGTTAGGGGACACT
TCTCTCATAATGAAATCTCTGCTCATGGCTTCCAGGCTTT
CACTGGGGACTGGTTGTCTCTGTTCTTGACCCCTTCCAGC
TGGAAGTGGCTATGTCTAGATTGCAGACCCTACTCCCCTA
CTTACTAGCTGCATGGCCTCGGGAAAGTTCCTTCACTCTG
CGGAGCTGATTCCTTGTGTATAGTGCAGGGATGGTGCTTG
TCACTGCCTCAGAGGGGGTGTGAGGACAGGCAAGAACACG
TGTGAGGCACTCCACCCTGCACTGGGCATGTGGCAGGGGG
CAGAGGCGTGTTGGCTGCTGTGCTGTGGGCCAGACCTGCT
CCCGGGGTTTGGTCACTGATGGAGGGCTTATGGGAGGGAA
AAGAACACACCCTTGTTCACCTGAGCTGGGGCAGCTCCCC
ATCACTTCTCACCATAACTTCCTTAAATCCCAGTGCGGAC
CATATACAGCCTGGGCCAGGTGGTGCGGGAGTGGAGGGGA
CGTTTGTGCTTTGTTTTGTTTTAAAACATGCGGATAAAAT
TCCAATTATGAACACACATTCAGAACTTTGACCCCAAGGA
GGAGCGGTCAGGTCACAGGAGATTTCTTCTGCCAGCCGTT
GTCACCTGCTTTTCATGACCCAAGTCAGGGACGAAGACTT
TAGGGCTGGGGTCGGAGGGGAGAGAGTGGGCCCATACGCT
GAGCCTTCACTGCCTCAGAGAAACTTGAGTTGACAATGCG
AATCAAAAACGCGAAGAGAATGAAGTTGCTTTGCCAGTTA
CAAACTCAAAGACAAAATAAATTTTTAACTGAACTGCAAA
TGAAATCAAAGTTTGACTGTGTCTCTCTCAGTCTCTTTCT
TTCTCCCTCTAAATCAGTCCAAACTGGGGTGAAAGCTAAT
ATGATTTAACTAGAATAAAACTGTACCATCAAGAATTACA
ACTGAATCAGAAACAAATTATTACATTGTTTTCCTGAATT
CCTTTGTTTATCATGTTGCAACATTATGTTCAATGACAAG
AAAGTGAGAGCTATCTTTAGGGCTCAAAAGAAGGCTTTGA
GATTTTTTATACTAAAAGATAATCCCTCTACACATGGATG
ATGTGGAGAATTGGAGATTACCTGGCCTTGACGTTCCCTA
GATGTATAACCTTAAGCAAGACTCTGAGCCTTCATTTCTT
CATCTATAAAATGGAGCCCATGCCATGTGCCTGTTTTACA
GGTTGATTGTTGCAAGCATCAAAAGAAATAATTAGGAAAA
AGCTTTGTAGACTATGAAGTATGATACAAATTGGAGAGCT
TTTTAGTGTTTTGTCTCAGGAGGTACATGTAGATCGGTCT
CTTGGGGAGCATAATATCCATGTAAACCATGCTCCTGCAT
AGATGGGTGCCCACAGCAAGGAAGGTGTGCCACATGTCAG
AGTGCAAATAACTCATCTCCTACCCCAGCAGCTGTGGATT
ACTGCTGCCATTACCTGATGGGCCTTCTCCCCTCTATGAG
AAGATTCTGGGAAAGAGGCCAGGGTGGCTCACCCTCTAGT
GGATGGTGCATTAGCTAACTTGGCACTACTTTTAACCTCC
CTTCTGCCACTCCATGTGACTGGGAAGGGAAAGGTAGAGT
CTGCCCCTGATTTGTGGTGGGAAGGCCCTACCCTAGCTAG
TTGTGCAGCTGACTGATTTGTCTGGTCCTTTTAGCACCTT
GTTCATCCATTTGTTCACTAATTTCATTCATCCAATAAGT
ATTTATTAAACACCTAGAATATGCCAGGTTCTGGGACTGG
TAATAGAAATATAGGGGTGAGCAGAAAGACATTAGCCCTG
CCCTCATAAAGATGACAACTTATGGGAGAAATAGCCATTA
ATCAAAAACCCTGATAAGTTTAACTTGTACTGTATTAAGC
GCCACAAAGGAAAAGACATAGAGCTGTAAGACAGTAGAAT
GTAGGGAGGCTAGGCCTAGTCAGGGAGGTCAGGAAAGATT
TCTCTGAGCAAGTGGTGCCAGAGCTGAGAGTTTACTTCTC
CTGGCACCCTCCCTCCATCCAGTAATAATTCTGTTTCTCC
TTCCTATATGGTCCTCTTCCAACTGCCATGGGTAGAAAGA
AGGTGATAAGCTGGTGCTCTCCAAAGTGTTCACTGTGAAA
GAAGTAGCTTATAGTATCTTTTAGTGCAAAATGTCTTCAG
AATCAAAGGAATGGGCCACTGTCACTCAATCAACACTTGT
TTATTAAGCCTTGTAGTGGACATATGCTGCTTTCTGGCTA
CCGAGTGTCCATTCACCCTAATTCTGATAACATCACCCTG
ATTTCCTTTGGGGAGTTGACCTTCCTCCATTGTGTGTAGT
CCTTCTGGGTCTGCAAATCAAGGTGACCTGGGCTGCTGTA
ACCAGGGACACATATTCAAAGCTCAGCCAACCACTCTCTC
CCAGGACTCGAATCTGATGGACTGGTACAAATTTGGAAAC
TTGCTTAGAGCTAGTTCATTTCTGGAGATGCACCAGATGA
GCTGGTCAAACAGTTCCCACTGCCTGGACCCTGGAGCTGC
CCTGCACCCCATCTGTTTCCAAGGCTGGTCTCCAGGCACC
CTTTAATTCTGTGAGCAATCTGCTCTGCTATTCCAACAAA
GACCCCTTTTTGCTCAAGTTAGCCAGAGTTGTTGGTTTCT
GTTGCTTGCATTAAAAGAAAAAAACCCTGACAGAAGCCAC
ATACTTAAATGTTTGTGGTGTTTGGCATTATACAAAGGGG
GTATGTGTGTTCCTTATTACAACCCTCTGGATTAGGGTAG
GCTGGTATTCCTTTATTTTATAGATGAGAAACCCAAAGCT
CAGAGAAGTTAAATTCCTTGCCCAAGGTTATAGAACTAGT
TAGGGTCAGAGCTGAGATTCTGATTCATTTCTCCTGGCTT
TTGGTCTTATGCTTATTCCATCAACTCTGATTTCCAAGGG
GCAAGGTATGTACAAGTCTTAGGAACACATGCATGCCCAG
GTACTGTGAAAGATAAAAAGAAGTTATATCTTTCTTGCCT
GCAGTAATTACAATCTAGTCGACGATGAAAGGCATGCATA
TGAACTTAACATATATGTATATGTGCCAAGTGTCAGATTA
CTAGTATAGATAATGTATACTATGGGAAACCAGAAAACAG
GAAAGTTACTGGGACAAGGGAAGGGAAGAAGAGGCTTTTC
CAGGAAGGTGGGACTTGAACTGAACTTTCAAAGGTGGGTA
GAGTTTCCCTAGCTAAAGAAGAGGAGGGTGGGCATTCTAA
ACAAAAGGGCCAGAGTGGGTAAAAATATGGAAGGAAGGTT
GCAAGGCATGTTCATGTGTGAATGCATAGAGACCATTCTG
GTTGGAGTGGTGGGTTGACTAATGGTGGAGTTTGAGCATT
GGGTGAAGTTAATAGGGAAGGTGTTGGTAACAGGAGCATG
TTACTAGTAATTCCTAACACACATCAAAGGTACCCTGTTT
CAAGGTGTGGCTAAGGCTGCTAGTCATTTGTCATAATCTA
TTCTCCTCTGAAATAATGCCCTCCATTTTTAGCTGGCACA
TGATTACTTGGAATAAAGCCTACATTTCTCAATCTCTGTT
GCAGCTAAATGTGTTCTGACTAGTGAAATAAGAAAAGGTG
TCATATGCCATCTTTTAGGTACCTTCCTTAAAAGACAAAT
GGCATGTGTCCTTTTCTTCTATGTCACTTCTGTTTTCCTG
TATGGAATGCAGATGTGATGCCTGGAGCTGGAACAACTAA
ATTAGGCCATGAGTTGATCTTGTGAATGGAGGTCACACAT
GGTGAAACAACAAGGTAGAAGGAGCTTGGATTCCTGAGGA
CTCCTGGAGGCCAAGCTGCTATTCTAGCCCTGAACTATCT
ATGTTTTGACTTATATATACAATTGGCCGTCTGTATCCAT
GAGTCCTGCATTCATGGATTCAACTAACTGCGCATTGAAA
ATATCTGGGAAAAAAAGCATCTGTATTGAACATGTACAGA
CTTTTTTTTCTTGTCATTATTCTCTAAACAATACAACTAT
TTACATAGCATTTACATTGTGTTAGGTAACATAAGTAATT
TAGAGATGATTTAAAGTATGTGAGAGGATGTGCATAGGTT
ATATGCAAACACTACACCATTTTATATAAAGGATTTGAGC
ATCCACAGGTTTTGGTATCTGTGGGGAGTTTTGGAACCAA
TCTCTATAGATTCTAAGGGATAGCTGTATATGAGAAATAA
ATTTCTTTCTTTTTTTAAGTTACTGTTTCTTATGCTTCTT
TGACTCACAGCCAAACCCAATCCTAACTGATACACAAAGC
CAAACCCAGTTAGGAAGAAATCATTTTTTTCCTTATGCTA
CTAAGATAAAGAGTGAAAGGTTCAGACAATATATTCTTGG
GTAATGGGAGTCAACCGAGGCAGGCAGATAGAGGATGGAA
TGATTGATCTTATGACTTTAGAATACAGATATGATCTGAA
AAGCATAGACTTTAGAGCTGGGTCTTCTTGTCCCTTAAAG
AAATGGAGATCAAAGTGGTTTGTTTTCTTGCCCACCCCAT
CTCAACAAACTTCTCTAAATACCCCTCTTAGAGCATCTAC
AACCAATGTGGGATTTCTTCAGATTACCTAGCTTCCTGAA
GGAGAACGAACAGGCAATTCTATACACTGTTTCCTACATA
TCCCAGTTCTAGCCACCAGTGCAACTTTAAAAATCAAAAT
ATTCATACACATTTGTATATGTATGCATACATCCACACAT
ACTTAAAAGGAGGTTTGGCCAGAAGTCACACTCCCATGGC
TGGCCAGTTATTTTTCCTTAATCCCAGCTATAAGTTATAA
TTTGAACAAAGCCTGAGAATGGTGGGTTGTGTGTTTGTGT
TGGGGATCCAGAAGAGATTGGGGTTAAAGAGAATCAAAAT
GCTCTTTCTATCTCCTATAATATGAAGAATGCTTCTTCCA
ACCATCTGCTATAATTTGGGGATGACAGCAGAAAAAAGGA
GACTGAAGTATTACTCTAAGGGACAAAGACACCAAAAGCA
TCTGGCCTACCCCATTCCACCTTGGACAGACAGGCCTGAG
TAGCAGACCAATTGAATAGTGTTAGGAGAGGCCTAAGGCA
TTTGGGAAGCCAGGTGGAGTTGAATTCATCACAAAATCAT
ACATCATGCCAATAGCCAGCTGTTTATTGATTTTAGAAAG
GAGACTTCATTCTTCTGGTCTCATGTTTCTGTGAGGAAAA
TTCTACTAGAGAAACACTCCTGGCCTTTCTCCTCACCCCT
AACTTGCTTTTCCTCATGGGAAGAGGATAAAGTATCTGAC
TGATGGTTTGGGAAAAAGTGCATGCTTGGCTCAGCCCTGC
TGGGTGTGTGGGTCATGGGTACCTCCCTGTGACCTGGACT
CAGTGTGTAGGTGTTCTTGCTTCATCCGTGTGGAAGGTAC
TGAGGCAGAAGTGCAGTTTGGGGGTGAGTTCCAGTTAAAG
GGGATTGTGTTAGGGATCCTGACTGTGGCTATAGATCTAA
GCTTCATCCTTTAGATTTGCCAATAAAGCTGAGTTTTAAA
AAATATCGATTTGGCTGATTCTTTTGTAATATTTGCCAGT
TAGTTGCAATCCTGAGAAGCAAAGACAAAGATGTTATTTC
TTGTTCCCCTAAAACTCCAAGAATTGAATATCCATTAAAC
CTACCATAAAAAGTTCAGCAATGCTGTGGCAAACCTGTGT
TTATTTATTCACCCACTCAACATTCAAGACAAACTTTTTA
GGAGCTATCTCTGTGCCAGTCACTAGGAGTATGGATTTCA
GTTTGAAAACTCAGCTTTATAAAAAAATATGTCTCTGTTT
ATTTTCTTTATGGCAACCTAGTGTGTCTGGTTTTAGCCCC
TTTCCCACCAGGTTGGGTTTCCCTCCCCGACCCATGACCA
CTTTGCAGTCTTGGGTCTCAGGCAGGGCCAAGGTGGCAAA
GGAGTTAGAAGAAGGGCCCCTCTGGTGCTGGTGCTCTGCC
ATCACCCTGTGGTACCCATCACCATAGTCAATGCCATCAA
CGTCTTTCTGCATAGCTGCTGCGGTCCTGCCACTGATCTT
GGCACACATTCAAGTGATTTCTCTTTGGGTCTTCTGATAG
CCTCACCAGGAAGCCTGAGCAGTCTCCACCCTTTCTCCTT
TTCCCCCTGATCAAGCCAGGAATCCCTTTTTAATCTGGGG
AAAAGGTTTTCCTCATGGTATTTCTGATCAAGACGTTTTG
TCCACATCCTGAATCCTTACTCTTTTGCCTTTGGTTAACT
CTCCTATGACAAAGTAATATTTTAGAGGCGTATGTTTGCC
TGCCACACTAGGTTCTGGAAATAATAAATCTTACAAAGTA
TAATTCTAGCTGGTGAGCAAAGATTTGTAAATAGATCATT
GGGATAGAATTGGGCTTTTGACAAAGGTATATGCAGAATT
GCAAAGAGGCACAGTGGAGAAGGAGGATTAGGAATAATGT
CATGGTGGAGGTGATATTTAACCTGGGCCTTGGAAGATGA
GGGGAATGCTGGGAATATAGGATGGAGAAGGACAATCCGG
AAAGAGGAAATTACAGCTTGGGCAAAATATACCGTTTAGG
GAGATGACAGCCACTGTGGCTAGAACACTGGTGGCATGGG
GACGTGGTGTTGAGAAGTGGCAGATGCAAGGCTGTGAAAT
TGGGGCCATGTTGATTGGGAAGGACCTCAGAAGAGTGCCC
GACAGATTGGACTTTATCTGCTGGGCATCAGAAGTTACTC
AATTCAACAAACCTTTACTGAGCATCTACCAGAAGTATGC
ACTACCCTACCGTGGGACGCAATAAAGACAAAGACACAAC
TTCTACACTTAATAAAGCTTAAAGGTTAGTAAGGAGAAAA
GGCATACTATTAAATATTTATAGCTTATCTATTTAACAAA
ATATATAAAACAATTAATTCAACAATCTATATAAGACACA
TAAATATAAAACAAAATAGAGTCAGCAGTATATCAGAGAT
CTAAATATAAAGACCAACAAGTCAGGACTCTAACATGTCA
GCCAGGTGGGTGGTACAACCCCAACAGTCAGATGTTTGAA
TCACTCTTCATTCAGACATTGGCCAATGAATAAACCGACA
CAACTTAGACCAAAATGGCGTTGGTTATTTTTCTCATTAC
ATTGAGGCAGGAAACCAACATGGAAAGAGCACAAGCTTTG
GACTCAGACGTACTTGAGTTATAATCCTGCCACTTAATGC
CACACCTTCTTTTCCCGCACAAATCTTTGTTTCCTTATCC
GTAAATGTGGACAAAGATGCCTCCTTGCCAGGTTGGTATG
AGGAATAGAAATGCAAAATCAGTAGCTGCCTGCAACGTGG
TGGCAATTACTGTAGTCACTCTGGGTGCAAAGCAATGGCC
TGGTATAGGGGCATGGGAACAAAAGTGGAGATAAAAGGGC
ACTAATTTCATTTAGCGGCAAAAGTCACAGGACTCGATCA
CTGATCAGACAAGGGAAGAAGAGAGAGGGGAGAGTGAAAA
GACATTTTCAGCCTAAGTAACTGGGAACATGGCAGTGCCT
TTAACATTAGGCAAAACTGAATAAATCCTGCTGTATCTTG
TCTTCCTTTGACAAATACGGACACAGAACATGGAAGCAGG
TTTGAACCAGCCTTTGTGGGATGTCAGGCATGTGTCTCAA
ATTCAGCCTGGCGAAGTGGGCTCCTCAGAGAGAGTTTTCT
AGGGAGGCTGCTCCACGCCTGCCATCGTCCCAGGGCTGCT
GATGAGAACGCCGGCAAAGCAGGAAGCGGGGAGGCTCAGA
GATGATGGGTGTTTTTTGTGAAGAGCTTTGCAGGGAGAGT
GAAGGTCTGCTCGGGTGCAGGAGGGTAAGGAGAGGAGAAA
GGACAGATTGGGATTGACCTTCCTGTAGGGATTGGAACAC
TCCATCAACAACCCTTCCTTTGTCTTCAGATTTTGCCCGA
TGACCAGCCTGAGATTTGCTGGGAGATTGCCTTTCAGGCG
AGCAGTTCCACATGATGTTATCAGGAGAGGAAAAGAGCTT
GCTCTGAGCGATCTCACGTTAATTACCTCGCTTTGCAAAG
GCAGGCAGAGACCCATGGCTTGGAGTTAAATGGCGGGATT
TCTGGCCAAGTGAACAGGAGAGTGGGGCAGAGGGACGGCT
GGAGCCAGTTGCCCTGCTAACCTGACTGTGGGAAGGTGAG
CTGAGGCTGCGGTCTAGCTCTGCACTGTCCGGTAGGAATA
TGACGTCAGCCACCTACGTAATTTATAATTTTCCAATAGC
TATGTTAAAAAAGTAAAAAGAAATGGGTGACATTAATTTC
AATAATATATTTTTATTAAATCCAATATATCCCAAATACT
ATTTTTCAACATGTACCACTAGCCACATTTCAAGTGCTCA
ATAGGCACGTGTGGGTAGTGGCTACCGTGTTGGACAGTGC
ACATTTAGACAATTTGGGCCAAAAGAATTTCAAACACTGG
GTCAATGGCAAAAAGTAAGTTGTTGTAGTTTTAGCTTGAA
ATATCTGAACAAATGTACGAACAATGGCAACGACAATTTG
TTAGCGTTTTACTTGCCTTTTACTGGCCAAGTACACTATA
AATTGAATTCTCTTTCTTGCATCATCTCTCTCTCTTTTCT
TCTTTTAACTCCTTGGGGGTATGTCAAAGGGACACAGGAA
TCAACTGAATGATCTGCCAGTGGCCAAAGCTTGAACAATT
TAAGCAACAAAATCAGTAAAGTAGTATTGGATTATAACTC
AAAGAATAAAATAAATATTTACAAATCCATATTAGTATAG
ATGAATGATTGAATATATAAAAGGGAGAAAAGAAATAAAT
CTCCTGTCTGAAGAATTTCAAATAATTTATATGCATCCTC
CACCCTCAAGTAGGTGTAGCTTAACTCCCCACTCCTTAAG
TGTGCACTGTAGATAGTGACTTCCTTCCAAAGAGCACAGC
ACAAAAAAGGGAGGGAAAAGTAACTAGAAGTGGAGAAAAC
TAACAAGCACTACCTCAGCCAGGTGATTGAAACCAATATC
AGCAGTTATAAATCAGGTTGACAGTATGTACCTTGGATGT
GGGGTGATGAAAATGGCACTTTACTTCTGTGATCTTCATC
ACAAAAATCATAACTCCAGTCTAATCATGAGAAAAACATG
AGACAAATCCAAATTAAGGGACATTCTGTAAAATACCTGA
CCAGTGCTCCTCAAAACTGTCAAGGTCATCAAAATAAGGC
AAGTCTGAGAAATTGTCAGGCTAAAAGGAGCCTATGGAGA
TGTGATGATGACATGTAAGGTGGTGTCCTGGAAGAGATCC
TGGAGCAGAAAAAGGAAATTAGGTAAAAACTAAGGAAATA
GGAAAATATATGAATTGTTGTTAATAATGTATCAATATTG
GTTCATTAATTGTAACAAACATACCATACTAATGTAATAT
GTTAATAGTAGAGGAAACTAGGTGTGGGTTATATGGGAAC
TCTCTGTACTATCTTTGCAATTTTTCTCCAAATCTAAAAC
TGTTCTAAAAAATAAAGTTTATTTTTAAAAAACCACTGGT
CAATGTTGTACTTTGAATAGGTCTTTTAATCCATGCTTGA
CTTTGTAACAGCGTTCATTGGTCTTTTGGAAAATATCGTT
CACTGAGTTAGGCAGATCTTTCCAGTGTTGACACATTTCA
TTACACCATATTTTAAAAAATGTGTTAATATCACATTGAT
CTCATCAGAAAAGTCTTTAAGTATTGAGGAGTTGTCAAGC
TTACAAACAAATACAAGTTTTTCAAAATTCTAATTCTCTT
TTGAATGCTCAGATTTTGTCACTGGCAAAGAAAACTGGCA
AATTTTATCACTGGTCGGTTTTTTTTTTTTCCTTGAATTG
ACAAGCCTACTTTGCTCATTTTTGAAAAAGTTTCTACCAA
GAATGTAAGTGTGCATAACCACAGCTTGTCAGGCATTTTT
TTCAAATAAAAGTGGTGTACCATGAGAAGAGCAGCTAGTT
CAGCTCTCACATAGGTACTTTGCATGCAACCATCATACTT
CAGTGCTTTGTGCATATCACCCACATCAGCATACTGAGTA
TTAAGAAGTGCTGTCCCTATTATCACACTGAATATTAAAA
AGATGTGTACTCATGAGTTGAGATTTAATAAAATGAATAA
TTTGTACTGGTTCATCTATTACATTCTTAAGTGAAAATGG
CTTTTTATTTTTTAATGGGAGAATGTGTAAGTGAAGAATA
CAAGGACTACAGCACAGTTTTGTGCTACTGCCTTGGTTCA
TGCTTAAGGCTCCAGGAGCTTGCCAACCATTAAGCAGAGC
AGCGACATGATAAAATATGTTTTATACCAGATCCCTGTGG
CAGCAATGGGGAGGATTGATTGGAGGGGAAGAGACCGGAG
ATCAGAGGGCTGGGTTGCCATGGTCACCAGAAGAGATGGT
GAACACCGACTGGCAGAAGCTCTGCTGCCACCTGCTCTGG
GCTTGCTCTCTGGCCAGGTTGGACCTGCCAGCCCAAGGGT
GGTGCCTGCCTGGCACCTGGTGGATGCCAGCATGGATACC
TCTATTAAGGGGCACATGGGTCAGTGCAAGGCAAGAAGTG
GGTTCATTCCTCCTGAGTCTCTAGTCATAATGCCTGGTCT
GCCTTTCCTTGGATGGCATGCGTCTGGTGAGTCACTTAGT
GCAGGTGAGGGAGGCTCTGCCAGCCTTCTCTGGACCCTTC
TCTGGAAACTTTTTTGAAGTCTTTCCCCTGCATCCACAAT
AAAAGTGTTATTTCCCCCATCATCCACCACAAGTGGGGAT
AAGGCTACTCTTTTTTCACGTGCACCCTGAAGCCACAGTG
AACTTTCTGAAGGCAAATTTGGTGGAGTTACTGCTGGCTT
TAAGCAGCCAAGCCTTGTCTTTTGACACCTCCTCCACTTC
CCCTTGTACCCCAAGTTCCAGTCCCAATATGTCTACTTCC
TCCAGCCTACCTCAGCCTCCCTCCTGCCTCCAGGCATTTT
CATACACACACACACACACACACACACACACACCCAACCA
ATTTACTCATCCCTCATGTTTCAGATTAGATATCATTTCC
CACGGGAGGTCTGCTGGCCCTGCTCCCACGTCCAGGGCCC
CTGCCCTTCTTAGGGGCTTTCGGAGTTCCCACTGGACAGC
ATCATAGGCTACGGGAGGGTGGGGCTGGGTCTGTCTTGTT
CACTTTTATATGCCCAGCTCCCAGCCAGTGCCAGGCTCTC
ACAGGCACTAATAGCTGCCAGAATGAGAGGGCTTGGTCCG
TCTATGCTGGCACTGCCTTCCTCTCGGCTTCCTAAGAGCT
GACGCCCTGTGGTCTCAGGTCAGGAAACCAACCACAGACA
CAGACTGCTGTTCTCAACGGGCAGAAGAGCAGAGTGGTTA
GGAAAGTGGGTTCTGGAGTCAGACACCCTGAGTTCCTAAG
ACTAGCTCTGTACCTTACTCTCTGTGTGAAACTCCTTGTG
CCTCTGTACAATGGAGATAATACCAGTACCTATATCTAAG
ACAGTCACTAGAATTGAAGGACATCCTGCATGTAAAGCGC
CTGGCACTTAACGATCATACATGGCTCTTATTATTTTATT
ATTGCTACTATTTTCTCTCACCACTGTCTCTCTTTGACCC
TTCAGTGTGGTCAGTGTTAACTCTACCCTCCAAATAGCCC
TACATCCTACACTCTTGGGGACTTTTGGCCACAGTTTTTG
TCACTGCTGCCACCCACCCTGCAGCCTGAGTCTCACTGAC
CTAGAAGTCTCTCAGTGGTATCCCCACTCCTGGTCCTTTG
GGTGTGAAGTATGAGTGCTGACCTGGGACAGGTGCTGGCT
GGTGGGGGACAGGGTATCAGGGCTGGAATCCCCACCAGTG
TTTCTACCCAGGAGCTGGTCTCAGGCAGACTCCTGGGGAC
ACATGGGCTTCTGCAGGTGCGGCCTTTGGAGGGCTGCTCC
AATTCTTCTGGCCTGGGCTCTGGTATGTGGATGGAAGGAC
TTGAGCCACGCAGATGGTTCTTCTGTCCCGGTGTCCTAGT
GGTCCACCTGCCTGCTGACTGCAGCTAGGCTCAGGTTGGA
TACCATTCCTAAACCTACAACCTTTTAGACTGGGGGTGTG
GGAGGGGACTGGTGGTGGCGGGGAGGAGGTTGGATAAAAG
TAGGTAAGTTGCATAGAAAAAGCCTTTCTCCCAAGGTGAA
GAAGGGGTTTGGATTCCAGCCCACCCCCTACCCCCTGGGG
CCCTCTCAATTTCTTGACCTGAGCCCCTTCCTGACCTGGC
TGTGCCCCCTGGGGTAAGCAGGTCATCTTCCCCCTTCACA
GTCTTCATTCACACTCATTCAGCAACACAGGACTCGGCTG
CTCCATGAGGCAGGTGAAGCTTATTGTCAACACCCTTTCT
GTATCCTTATCTCTGATTGCCAGAGAAAGACTGTCTGCCA
CTCAAGGGGTTTCAGGCAGCCAGCAGGAGGGGGAGGGCTT
TATAGCCCTAGGGGCCTCCGGAGGCCAATGATCCAGAAAC
TTGTTTACAGGCAGGTCTAAGACCTTGGGGCCAAAGTTAC
TTAGATGGTAGCTAACATTGGCATAAAGCTTTGACAGGTG
ACTAGACACTTTCCAAACACTGCTGCACTAGATCCTCACC
ACCGCAGTTACAGGGCCTGCTCCCCTTTAGACCCCTAAAA
ACAGATTCCCAGCACTTAATTGACATGCTTAAGGTTATAA
TGATTATGCCTTGCAACTCCACAGGCTACCCATAGGGGTT
TAAAGGCACCAAATATGCAAATACCTGGACACAATCTGTG
ATCTCTCAGTCTGTCCCTTCTTCCTTCCTTCCAGTATTTA
TTTAATAATAAGTATATGCTAAGTGCCAGGTGTTATAGGT
GCTGAGGATATAATGGGGAGAAAAAAACCATCCCTGTTAT
GGAGTTTACCATGCAGAAGTTCTCCATGTTGGAGAAAACC
ACTAGAGAATTTCTTTTGGGGATCTTAGTTCCTCATGCAT
CTGCAACTGTGTACACAGAACAGTCTCCATTTAGTAACCT
CCCTATGACTCTAAATTAGTTGAGGCTAATAGGCTTTAAA
TTAAGTACAGGCCATTTTATGACATTTACAACTTACTTTA
AAACTTTAAAATAATTCAGCACGACAGCGAGATACTGCAC
TGTATGTATATATTCTGTATACGTATTTTTCCAAGACTTT
TTTTCACTCAACATTTATCTTCCTGAGATTCATCCCTATA
GCCACACGTAGCTGTAGTTTATTCATTTCCACTGCTGAGG
AGTATTACACAATAAAGATAGAAGTATTTTTATCCAATCT
ATTGATGGACATTTAGCTTGTTTCTGATTTGGGGCTACTA
TGAAGTAATACTGCCACAAATATTTTTATACATGTTTTCT
GGTGCACATATACAAGAGCGTTTTGCACTGTGGATGGTGG
CTCACTTCCTGATTAGCATTTTAAAATAATGGAATTAAAT
AATGTTGAATGTATAAGAATGTGCCTCACATAGAAAGAAT
ATGTGTTTTTTTTAAAAAAAAAGGGACAAATATTATTTTC
TGAAATGTTTGTTTGAGTTATCTATAGATCTATGTACATA
CCCATGCACGTGTGAGGTGTACCCACATACACCCTCCCGA
CTCTTCACATCACATACATGTCAGAGCTGTAGCTGCAAGG
TGAACAGTACCTCCTACAGCTGTGTGGAATGGCAACACTG
TGTACTCCAGTGAGCGTGTGTGTGAACGTACACAAGTGCT
GGGTCCCCATGTACAATGTATTTATTTGGTAAAGTGCAAA
GCCTTTGAAACTCTTTATTATATGCAAATAGAATTGCAAA
GTCATAAGAAATATTATTTTCAGCTTTGCTAATGTGACGT
TATTTTCCACTGTGGTTATATATCTATATATATGCCATTT
ACATTTTCGTGTTACAATTTGCTTTTATCTTACTCAGTGT
GCTAATTTTTTTTCCAATTGGCTAATAGTGAAAATGTTTC
TTGTTGTGATTTTAATTTTCATTTCTCTGATTACTAATTG
CTTACACATAATTTTCATATGTGTGCTAGCTAGTCCTTCA
TATTTCTTCTGTGAAGTGCCTGGGTGAGTTTTTGATTCGT
TTTTCTATTATTTTGTATTGCTATATAGAGTAGTGTAACT
ATTCTGGATATAATCCTTTGTTTATATATATTGCAAATAT
TTTCTCTTAATTTTGGTTTTCTTTTCACTTTCTTAATTCT
GTCAATGAACACAAATTCTTAATTTTAATATAAATATATC
TATCTTTCTTATGGGTTGACACTTTTTGTAACTGTTTAAG
TAAATTTTTACTACCCTGGGGTTATAAAAAGAATTTTTCC
CTTCACATTTAATTCTATAATCCATTTGGGATTATTTTTT
ACTTCTAGGAGTTCTACTTAGTTCATTTTTCCATCTGTTC
TTGGGTTTTCAGGTTTTGATTACTAAAACCTTATTACTCA
TATTTTATACTCTTATATGATAATTCTAATTTGTAATGTC
TTTGCAAATTTTATCTTGCTGCCTGCTATTAACGCAGGAC
TTCTTCACTACTCATGGTGCATGCCTCCTTATTAATTTAA
TAATTTTTAACTGAAAGCTTTTTTCTCGTTAGCATTTCAT
CTTTGAAAATTTGAGGCTTGGGGTGGAGGTTTCTTTGGAG
TGGATTTGCACTTACTTCTGCCAGTTTGGGACCTTTGAGT
TTTAGGCTTGAGATTTTTTTAACCATCTAGGTAGTATGAG
AGCCTGCTTAAGCTCTGGTGTTTAGTGGATATGATCCCCC
ACCTCCATTCATATCCAAAGTTTGATACAATTGGTTTTAT
TTCATGTTGAGCCTATGGTTCTCTGGGGTCCCAACACTAT
GCAGAGGTCTTCTATTAGATCAGTGGTCCCCAACCTTTTT
GGCATCAGAGACTGGTTTCATGGAAGACAATTTTTCCACA
GACGGAGCAGGGGTGGTGGCGGAGCTCTGTGGCTTGGTCC
CTAACAGGCCACGGACTGGTACCAGCCTGCGGCCCAGGGG
TTGGGGACCACAGTATTAGACAACCTAACTTCTAACTACT
TCTCAATGCCTAAAAGCTGAGAAAACTGATGCTCAAATTC
ACAAATCTGGTTTGGTCTCCACTTATTGTTCTCGGTTTAC
TCCTTCATTTAGATAGTGACCTGACTATTCTTTAGATTTT
TACCAGCTCGTGGGTGCATTTAAGAGGATTGGAAGAATTT
ATCTAGCATTTTAAATTTTATTTAATAGGAGGATTGATTC
AGGTATGTAATCCACCATGCTGCTGGAAATGAAAGCCACT
TAAAAGTTTCAATTATATTTTATTTCTAGAAATTCTATGT
TATTCTTTCTCAAGTCTGTTTGGTAATTTTCATTACCAAG
CTCACATTTTCAATTCTCACTTTTGTTTCTCTAAGCATAT
GTAGTGCCCCTTTTTGTAATTTTTGACTGATAGTTCTAGC
AGCTGAAGTCTTGACAGGTCTGATCTATCTGTTGTTTCTA
CTGGCTCTCACTCATGGTGCCTTGTTTTCTTGTGGTATTT
TGTGATTTTTTTAAAAAAAATTTTACTGTGAGCTCATATT
CTTTGGAACATATCTGTGGCATTATTTGAGGCCTGGGTTG
AAGATGGGTACCTTCAGAGATGATATGAATATTCTTCTGC
CAGGTGACAGGGTACACTAAATATTTTTTTTCTTTTGGAG
ACAGAATCTTGCTCTGCCATTTAGGCTGGAGTATAGTGGT
GTGCTCATAGCTCACTGCAGCCTCCAATTCCTAGGTTCAA
AGAGTCATCCTCCCTCAGCCTCCTGAATACCTGGGACAAC
AGGCATGTGCCACCATGCCCTGCTAATTTTATCTTATTTT
ATTTATTTATTTTTTTAGAGACGTGATCTCATTATTTTGC
TTGGGCTGGTCTCAAACTCCTGGCCTCAGGGGATCCTCCC
ACCTTGGCTTCCCAAAGTGCTGGGATTATAGGCATGAGCC
ACCCGCACTAGTCAAAATTTTTGACTTAAGACTTTTCAGG
CAATTCTGGTAATACAAATTTAAACCTCACTTATGAGGGC
TGGCTAATGGTTACAAATTTTTAAGGGAGTGTTTTCTTTT
ACTCACTTGCCAGGTTTGAGACCACTATTTTTCTTTCCTC
TTCCTAGGTGGGGTGATTTATAATTCACTCTTCGCTGAGG
CTGTAACCCTTTGGAGCTCCAGTTTTATTTAGAGTCTTCT
ATTAATCTCCCCAACTTGTGCACTCCCTGGCCTGTCTCCT
GTTCTGCCTCTCCTGTGAAGTATAAAAACTAAAACTCATG
ATTACCTGGTTTCAGCAAATGGTCTCAGAAAGAATGCCAG
CTTCATGACTTTGCCTGTTTCTTCCCATTTACTCCATAGG
TTTTGACTTCTGGGCCATCCTCACTTTCCTGTATGTTCTT
GAATGCATCACAATAGGCTGTCCAAGTTACCTAGTATATC
ACACTCTCAGAAATGGATATATCCCGCCCATTCCTAGTAA
GACTCATCAGTATATCCAGTGATCTCTATAAAAGAAGGAG
CTACAAGGTCCACATAGGGAAAATCTGAATGACAAGACAT
GTACACAATCCTTACTGTTATATCACCTGCAGTCCCTTGT
AGAATTGTTTTCCTCATCTGACTGGAAGAGATACACCAGT
TTCTTGGGATCTTCTGGCTACTGGAAGGACGCTTGCCTCG
CTCTCACCTCTCTCTGCTGTCGATGCGCATGGTACTATTA
ATATGACTGGAATGGTGAGAAGTTACAAAGCTTGATCCTA
TTTCATTCATTTCCAGAGAGTCCAAAGTCCCTCTGCACAA
AATACTCTTAGAGAAAAAAAGAACCAGTTCTTAGCCTCAC
AATTGGAACATTATAGAAATAAGTCTTTAATTAGATATTC
TCTTATATTCCCATAAATATAGATTCATCTTATTTGCCAT
ATGCTGCCCTTGACTCTCCCCTGACCCATTCATCTCATAC
ACATGTGTATACACACACACACATACACCTCTCCCAAGGA
AATCAATAAAATGTGGGCCTTAGGGTCAAGGAAGGGATTG
GCAAAGTCCATGCATACACTGAATGGCATAACACCCATAT
ATGCAGTCATGTGACATGGTGGTCTAGAAATTAGGCACTG
TCACTCCTATTCCCAAAGGCTGCACATTAATTAAATGGAT
AATGAGTGTACACTCTGTGGGCAGTACTGTACTTTGTGCT
GGGAGGTTCTAAGGAGAATCACCGTCCAATCTCATAGTGT
GATTGGGAAGTTAAACACATGTGAAATGTTTCTGCACAAA
ATAGACTTAAGCACTATAAAAAAGATTCAAGCAAGTTTTT
ATGAGTTGGCACAGCAGGGGAATTAACTTCAATTGAGAAG
ATGGTATTTCAACTGGGCCTTAAACCATGGACTTCAACAA
GCAAAGGTTAGGGAAGCACCTTCTAGGCAGAGGGAACAAA
CAGCCTGGACAAATGCAGGGAGAGCTCTAGAGATGAGAGG
GGCCTTGGAGAGTGAGAGCCATTATGTGCCGTGATGTGCT
GGGAGCAGCATGGAGTCTGCAGTCAGACCAGAATTGACTT
TGGCAGGGCTAGTAGATTCAGGGCTTAGCTCCTCACTTAT
GAAATGGAAATAACAATATCACTTGTAGAGTTGTGGGTAT
TGAGGGAAGCTCACATAGCAAGCAAGGCACTTCAAAAGTA
CTAATACAAACATCATCTCCAGCATAACTCCTACTTTTAA
AAGAGGAAACCAAGACCCAGAGAGGTTGTGACTTGCCCAA
AGCCACATGATTGGTGGGAGGCAAGACTTTTTTTTTCCCT
ATATTTTTACTGCTAACTCACACATACTTGCACTGGTTCT
TTCTTCAGAAAAATTGTGTACCCATTTCTCAACTTGCACA
AGTGACTGTTACATGTATACCAACTGCTCAAACATGTTGA
CCAATAGCTGACTAATTGGTTGGTTTTCTGGTCCAGCTAA
TTGTATTACTGGCATCATTTTACGATTTTTCTCAACTGTC
TTTTCTCTTTACTCCTGTTGTGAATTTCTTTTGAGTGAGA
GAAATTAGACTGGATTCTTGTATTCACTGTGTTAAGTGGA
ATAACAACTTTCTCTAGAAAAACTGTACAATATCCAAAAA
GGTTTGCTTTGAAGCATGACATGAGATCCACATTTGAAAG
GACAAGAGAGTAGTATATCCCCTTTAGTGGGCATATAGGA
AAGTGACAATAGGAACAGGAAACCAGCTCACAAACACTCT
GTATTGGTTTCTTGTTGCTGTTGTCATAAGCAACCACAAA
CTTAGTGGCTTAAAACAACACAAGTTTGTTCTTTTACAGT
TCTGCAAGTCCAAAGTCTGAAATGAGTCTCACTGGGCTAA
AATCAAGGTGTCAACAGGGATGGGTCCTTACCTTATTCTA
CCTTCTGGAGGCTACTGGCACTACCTAGCATTCCTGGGCT
CTTCACATCACTCCAATCCCTCACTTCTGTCATCATATCT
TCTACTTCTGTAGTTGAATCTCCCTTTGCTTCCTCTTATA
AGAACACTTGTGATTGCATTTAGGACTCACCTGCATAATC
CTCATCTCAAGATCCTTAACTTAATCAAAGTCCCTTTCGC
CAGATAAGGTAGCATTCACAGGTTCCCGGTATTAATACGG
ACATGGGTATCTTTGGGGACGATTGGTAAGTCTCCTACCA
TCGTATGGAATCCTCTGCTGGGCATGGGAGGATATCATGA
AACCTCCTTCTTGCACAGTGTTCACATATATCATCTCATT
CCCTCCCCTTAACAACCCAAACAATGCTTAGAGAGGTTAC
GTGGTTTGCTCATTGTCCTACAATTAAGTCAAGAATCTTG
TAGCTGAGTCTAGGGCCCATCCCTTTATACTACAGTGAGC
AAACAGGTTTACAGCCGGTGGCCCCTTCCCCCACTAGAGC
TATGGTATGACAAGCTCAGTGCTCAAATATTGCTGGTGCT
GAGAACTAAGAAAAATGACAGGTTCTTGGGTCTCTACTCT
TTGGGCAGATTAAGAAAAAGGGATTATGAGATCCTTAGTT
CTCCTACTCTTGCTAATAGAAAAGAGATTGATTTTCCATG
AATACCTCAAGTCTGACCTTTGACCTTTCCACATGTACAT
GGTCCTAGGGAGTTGCTGTACAGTTGCAGAAGTAGAACAC
GATTTGCCTAGGAAACCAATTTTCTAAAGGCTGTTGTTTC
TCAAAGAAGGAAAAAAAATAATTTTCAAAGTAAGCTAGCT
GAAATGAATGTGGTTTAGGCAAAAGATGTTGAACTCTTTT
TCTCAGTTCTGTGTAGCTCATGTCATTAAGTAATCATTCT
AGAGCAGTTTAGACAGGAAACTGAGACAAATTATACATAG
TAATTGGTCTATGCCTGCATCCTATTCAAGACAAGTAGTT
GGTTAAAATGCCAAAAGGTTGGTTAGAAACATTCATAAAT
GGACTTAACAGTTCAGTGAGCACATTTTTAGACTGAATTG
ATTGGTATTGATACAGCCCCAGACATTTCAATCAATAAGA
AGCAAAACAAAGTCAAACTGATTCATATGAACTCAGTGAA
AAGTCCATCAAACATCTGGGTATCAAACAGTGAAGTACTT
TGATTTTCTTTCTCATTTTCAATTATTAATTAGGTGTCAT
GTCTGCCCAATTCGGATAGGGCTCTATTCATTGATGTTTT
ACCACATTCCCAATTCACCAAATATTTGCATAATCTTTCA
TTTTTTTATCTGAACATGACAGGGCATCAAAGCATGAGGC
GATGTGTTGATGGGGTTAAAGAGTACAGGCTTTGGAATCA
GCCCTAGTGGGATCTAAATCCCAGCTCTATCTATAGTGCT
AGTGGGCTATGTGGTTTTCAGAAAGTCTCTGGGCCTCAGA
TTTCTTATGTGTGAAATGGGTAATAATAATAATACTATAC
CCACCCCAGAGCTATTGTGAATATTAAAAGTGATAATGCA
TAAAAAAGAACTTAGAATAGAGCAGGGAACATTAAAAGCA
CCCTCCAAGGAAGCTAGTTATTAAGCTTTAAGTATGTATA
CTTTTGAAGCAGTGAGGAAAATGGATTACTCATAGAAAGC
AGTCCAAAATAAACATGTAATTCTCAGACTCACAATGTCA
GAGATTTCCAGTCATTATTGATAACATACGTATTTCTCTC
TTTCCAATGGTATTGGTGCCTCAGCTCTTAGCACATGGTT
ACCAATACACCCCACACAAGATATTTCTTATACCCACTAA
TACAATAGGTAAATCAAGCTTAATCTAACCCTCAAAACTT
TGAAAGTTTGTCTCTTCCAAACTATGGTGATTGTGCTGCA
TGTTATCCAAACTTTATCACACAGGTTTGGGTTAGGGGAA
TTGAACAATCTGAGGATCAAGAACAACCTGCTACATTTAG
CTTTTCACCTGGAAAGTTTTCTAGGATTTTCCTATCTAGG
CAACCTCTGTTCCTGGTAGGAAGGTTGGTCATTAAGGTCT
CTGTTGTTCTTATTTACCTCTACAAGAAAATAACACATCC
ATTTAGTACATGTCTCACTTTGGGTTCCCCAGAAAACAGA
ACTGAGATGAGCAGGTTTACAGGGAGCAGGACTGAGGCTC
AGGCAGAATGAAGTGTAGGAAGAATGAGCTGGCCACCCAC
GCAGGTGACTGATTGCTTGATCCCACGGGACTGGTTGAGA
AGCCCTGTGAAGTGCGTCTCAAGACCATCCACGGGGTTCT
GAAAAGGAAGCGTTTGTTCCTACTCTCTACTGGTGGTCAA
AGTTTTGCCCCATGGGGTATTAATTCCCTTGCACTTCGGG
GTTGTGCAGGAGAGTTCTCCAGGTGGGTTTCTGAGGTGTC
CCAAGCCACAGTGCCAACAGAGAAGGCCAGAGGCAGGAGA
CAAGTAGTGAGGGTCTGAGGTGAGGTTCTGTCAGTTATAC
CTACGTGAGGCTGTTGCAGCAGCTATGCCAAGAGGATCTG
AAAAGGTACGAGAGGGATATCCAACAGAGGACAGACATTA
AAAAACACACCAGTAAATGTTTTTACACAATATACCTGGG
TAAAAGGTTGAAATATTTTCTTTTCAACCAGTTGCTTTGA
TGCTGCATAGTAGGGCTCTGAGAAACAGTATGCAACTAAA
TGTCGATAAATTTGTATTTTTTCCACTAGTGAGCTTAGAA
CTGAAACTAAACCAAACTCCTTAAGGCAGCTCTTACCTCC
ATTGCCCAGTTAAAGCATCTGTTACATTAAGTAGCTGCAC
CCAGTCCAGTACCAGCTGATAGGAACTTGGTTTCAAGCTG
GGCTCATATTAGCACTCTTCTTTTCTGATGGTGCCCTGAT
CCCCACCTCCCCATTCCAGTGTAGTGTGCCCTGGGCCTCC
GGGTTGCACTTGATGGACAGTTGTGAGCGCCCCACTCCCC
GCCCCATCTGGTATGTTGCTGGGATCCATCCAAACCCCTC
CCATGCGGAGCACACTCTGCTCTCATGACACGGAGCTGTG
CCAGCATCTCGTGATGGAGAATGATGTGCCCAGCATGCGC
CTCTGTTCCAGGTGCTCACACACATGACATTCCTCCCACC
TCTGTGCCACTCTACAAATGTGCTGCCTCCCCATTTGAAA
CGCTCTTCCCACACACTGTTGTGTTTCATGAATCCCTTCA
AACTCTTACTTTTCACGAGGCTGTTCTACACCGATCCTAT
CACACAATGATCCTTCCTTTTCTCAGAATTCCAACACCAC
TTGATCTATGCTAAGTCTTCATATACTATACCTGAGGAAT
CATTAATCCCAGTGGTGTGCTGGTAAACCTCCCATTTATG
AAAGAAAAACCTGACTTGCATTTGCCACTTTCCTTGAAGT
AAATATTCCCACCATGGCCTATTTCAAGCTGCCACAGTTT
AACAACCAGTTTGCAAAATTCCTGCATATTTAACAATGGG
CTGTCTGCAGAGGACAGCACTGATTTATTCCCCTGACAGA
GTGGATCACTACATTTTTTTAACTGCTGACTTTAGTCACT
CCACTTAGTAAACTGTACTGTGGGTATGTGCTTACTGGCC
TAGTTCCCTGCTGAAGAACAGAGCTTAAAGTAAGAGCACA
GGCTCTCGAACAGAACAGCCTAGGTTTACAACCCTGGTCC
TGGTACTTGCTAGCTGTGTGAGCTTGCTCAAGCTACTTAG
CTCTCTCTGCCTGTTTTCCAAGCTATAAAATGAGTGTATT
AATTTTCTATTACTGTGCAACAAATCACCACAAACTTAGA
AGCTTTAAACAACATCTATTTATAAGCTAATAGTTCTGTA
GGTCAGAAGTCTGGGCACAGTGTGACTGGGTTCTCTGCTC
AGGGTCTCATGAGGCTGAAATCAAGGTGTCAAACAGGCTG
TGTTCTCTCTGGAGGCTTAACTAAGGAAGAGTCTGCTTCC
AGACTCATTCAGATTGTTGGCAGAGTCCAAGTCCTTGAGG
ATCTAGGGCTGAGTCCTTGCCTTCCTGCTGGCCACTGCGA
GGAGCTGTTCTCAGCTCCTTGGTGCTGCTTGCCATCCATT
ACTGTGGGGTCCCCTCCATCTTCAGAGCCAGCGGTGGAGA
CTTTCCCCCTGTCAAATCTCTCTCATGCTTTGAGTCTCTT
CAGGAAGAGCCCAGTCCCAACTTTTAGGGGCTCGTCTGAC
TAGGTGAGGCTCACCCAAGATAATCTCCCTTTCTGAGGGC
CAACTGTTTAGGCACCTTGATTATATGTGCAAAACCCCTT
TTGCCATATAACATAACATAATCACAGAAGTGACATCTCA
TCAAATTCACAGTTTCCATCCACATTCGACAGAGGGGATA
AAAATCCCCTTAGAATTCTGCCTCCTACACAGAGCTAACA
AAAAGGGTTGTGATTATACATGAAAAGGGTTCCAAATAGT
TCTTTGCACATAACAAATGCTCAGAAAACATTAGCCAAAG
GCACTACTAAAAGAGAGTTTTTTTCAGAGAAGTGTTCTCA
GATTTTTTATCTTGGCTCCAGAGCCAAGTACCACTGGGAA
CTTTTGTTTGTTAAGTGAATGAATAAATCTCTCTCATACA
AATAGATAACATAACATTTCACCACTATATGCAACTTTGG
AGGCCATCTAGGCCAACATCTGTATTTTTAAGTGTAACAA
AATTGAGGCCCAGTTTGGTGGTGATAGTGCAAGGTTACCA
ACTAGGAGCAGAACAGCACTAGAAGACAAACCTTATGATT
CTCTGTGTAATATCTTGCACTGCATCTTAGTGTGCTGAAG
ACATTGACCTAGAATTATCTTCTTAGTCATTTTATGTAGC
AAGACTCTCAGCTGCTTGGGGCAAGGGCAATAGTTTCTAC
TTTAGTGCCTCCTGATAGCACCTAGCTTAGCTCTAGGCAA
ACAAAGGATGAGTGGACTAAATTATACTGGCTTGTGACAT
TATGGGAGTGATCTGACAACATGACCAGTTATGGTGCCAA
AGATAAACTCTACCTCTTCCCAGTCACCAGCAAGATGCCT
GGTGTGATCATTCACAGGGAAGCAGATGTTTTTACATAGG
ATTTAGACACATTTCAGTATAGGGTTTCCCAGGTCATATT
TTTGCACAGTGTCAGGTCCAGAGATATTAATAGGAATTAT
TCTTAAAGAATATTGGCTACTCTTACCTCCCTTTCAGTCC
AACAACACTCCTTAATTAATTGTATTCCATAACCCTTACC
ATCATTTTATGTGCTATATATTTTAATTTTTTATTTTGTT
TGTGGTATGTCTCCCCCACTAAGATATAAGTTCCTTATGG
GAATAGATTTATCTGTGTTTTTTTCCCTGCTGAATCCCAG
CTCCTGGAATAATACTTGGAACAAAGTAGGTGCTCAATAA
ACACCTTTTGAATGGAAAGTGAAGTGGGCTCGGGAAAAGC
AGTGCTGAGAGAAATTGAACTTGATGATTTCCTTCAGAAC
CTCTCAGAGCCTTTATTATAAGAATATGTGTCAGTACTCT
CCAGGAAGCTCTGGTGCGCTGCAGCGTTCCCCACTGCATA
TCGTGGAACACAGCTGTGCAGTCTGAGAAGCACTCAAATT
TTCTGTATTATTTTTTCAGTGAGGAGACTGAGGTCTGGAG
AGGAAAAGCTGTTCACCCAGGGTTCCGTAGCTCATTCTCT
GGGCTGGAACCTCAAATCTGCTGACGTTCAGACCACTGCT
CTTCCAACTACACTCTTCCTGAGGCATCATTAAATTCATT
TCTCTGTCAGATAACAGCTAATGTTCTAAACGATTACCTC
AATCCAAAAATCTTTTATCGGGTAGAAGCATGAAACTTGA
TAGAACAGTTCCCAACTATAACGAAGCATACAAGATACCT
AAATGGACATATAGATCAAATCTCAGTATTTAAAAAAATA
ATGCCATTAGTCATTTAAATTCCATCCCTGTAATGGAATT
TAATTATGATTATACTTACCTGAAGTTGTATTTTCAGTAA
TTTAAAAAGAACATATCAGGCATCTAACCTCTATGATGAA
TTGGAAAATAAGAGAAAATATAATAAACAAAGGAAGGAAA
AGAGGGAGATCTCTCTGTCACTGTCTCTGTCTTTGCCTAT
CTCTCTCTCACACACACACACACACACACGCACATTCACT
TTACTTTTTTGCCTACAGATTCTAGGACTCCTGTGGATCC
TTTGTTAGGTAGTGAGAACTCTTTGAAAGGAAGGATTGAG
GGCAGGTGGAGAGAGAGCTGGACCTGGAAGCATCCAACTT
GGGTTTCCTTCTGTCTCTGCAACTAGCCAGCTAAGAGCAC
TCAGGCAAGTCGTTTCCCTGGGTGTCAATGGCCAATGGAA
AAAAGTCATCTTACTGCTATAAGGTCAATAAGGGCTGATG
AATGTTTTCCAATCCTTTATTTCAATAGTCAGTTTTGATC
CTAAGCTTAACCTGTAGGGCAACAGATAAACTCTACAGTA
CATCAGAATCACCTGGAGTGCTTGGCAAACATTTGGATTT
CAGGCCACATTCCCAGAGATCCCTATTTAGAAGCACTGGG
ACAGGCCCTGAGAATCTGCAGTTTCTCATACACTCCTAGA
GATTCAGATGTAGCTAAACTGAATACCACACTTTCAGAAG
CATCGTTTTGAAGTCACAGGATTTCCATTCAACTTTAGCA
AATGGATCAGAAAAAGCATCTGCATTTTCAAGATCAGGCT
GCCATGTTGCAGGCTTATTGCAACTTCGTTGAGAACACCA
TTACAGGGGGAATATCAAAGCCAGGGAAAATGAAAAAGGA
AAAAAAATAAGATTGGCCCATGAGAGAGATTAATGATCTC
CAGCCCCCACAGCTAAGCAATGCTTACAGGCTTCCCTGGG
TGCTCTTGTCAGGCCTGGGTGGACACAGAGGGGAAAGGAG
GGAGGGGTTGGTGGGACCCAAACACGTTGGTGAAACTATA
TTTAATCTTCACAGCTCCCTGCTGTGTTAGTATAAGTTAT
CCCCCATTTTCCAAAGGAGGAAAATAAGACCAGTGACTTA
TCCAAGGTCACACGGCTACTAAATAGAAGCAAGATTTGAA
GCCAGACCTTTCTGGCCTCAAAGCCTTTCTGCTGCGTACC
ATACGCCACACTGCCTCTGTGTTAAAGAATGTCCGTGAAC
ATAGACGTGGGTGCTCCTGCAGGCTTGGGCTTGATGCACT
AGAAAGAGAATCAGAGAAGAAATGAACGAAAGAAGAGAAA
TAATGGGGGGAGAGAGGTAGCAAATGCAGAGAAAGAAAAA
GAAATAAAGGAATATCCGTGGTGAAGAGTATCACAGGATT
GCTGACATTTAACATGGACACCGCTTGAGGCAGGGCCAGA
AACATGTTAGAGAAATTGAAGAGATGACATTGATTTGGGG
ACTTGAAATTCTCTTCAGAGCACTCCCAACTCCCCTGACC
CAGGTAGGAAAGCCTGAGGTTAGGAGTGCATTTTATCAAC
TGATATAAAGTGTAAGTGACAGATGTGGTTCAAAGCATGG
GCTGCCGGGAGTGTTTGTGTTCCAACAGGGAAGAAAATAC
CAAGCCAAAGGAATGCATGTGTAATTGTGGAATGTCAGAC
CGCAGTTGACAATTAGGAGTGGCTAAAGTGGCCTCCCCAT
GGCACCTTAAGAAGAAAAAAATCCCATGATCTAAGAGCCT
TCTTTCTTTGCTTCTACTAACTGCAGAGGAGAGCAGGACA
TTATCCAGCCATAGGTCAGACAGTTTTCCAGAGGACAGGT
TGATTTGTGGGCTACATCCTGAACCTTGGAGAAGTACTCT
GAGGATGAAAGAAGGCTGACCTCAGGCCATTGTCTTCTGA
TTAATGACCCATTTTTTCCCCCCTTCACTTCTATTCCTGT
GCCCCTGCAGCAGGCTGAATCCTTTTCCTGAGCAGAGTAG
CCCCAGGGCTGGTCACTGAGCGAACACCACACCTCTTGCA
GCCACCTGCAGCTGCTTTATGTGACTGGTCACCCAGCAGC
CAGCGAGATCTGTATTATCAGGGAAGCCTCCCTGACCTGT
ACAAGCTTCTTTCACTCCGTCCAGCAACCTCTGCAAGCCC
TTTGAGGTCTGGGGTCAATGACTTCAGCAAATGGTGTCCA
TGCTCCTTGAAGAAGTGCCCCGAGGAAGTGAGAATTTCAC
CTCTGTCACCTGAGAGGAGAAAGTTGGCTTCTCTCTTGAG
CCAGCCAACTGCCCAAAGATCAGTCCCAGAGGCTTCCCAC
TTTTATGCTGCCTCTTCTAGATACCACCAAGGGTTTGGCG
CGTCGACCCTTTCTCCTATTTTCACTTACGTGTTCATTGA
CAAATAACGATTGAACACTAGTGTTTGCCAGTCACTATAC
TAAGTACTGTGGGCCCACAAGGAGCCCACAGGCTAGGCGG
GGAGACAGATGAGTGGACAGGCAGTTATAGTCTAGTGTGT
TACGTGCAGAGATGGAGGAAGGGCAGGATGCTGTGGAGAC
ACATTGTGGCAGACATTGTGCACACATTGTGCACCTTATC
CGGACAAGGGAGTCAGAGGCAACTTCCCGAAGGAGGTGTC
AGCTCAGCTGTGTGCTGCAAAGGAATGGAGTGCGGGGATA
CGAGTCTTCCAGACAGAGCCATCAGCATATGAAAAAGCCC
AGAGGCCCAAGAAAAGTTGCATGATAGAGAAATCCTTAGG
AGCTTGGCAGCAAGAATGGAGGGGGGTTTGTCGGAGAATG
GGGTTGAGAGATGAGGCAGGCAGGAGAAGTTAGCAGAGCC
AGGCCATGAAGGGCCTCGTAAGTATTGATAAAAAATTGAT
TATTATCCTGAGGGCCTTCTAAGGTCAGTTCCAGTAGTCA
CTCGATTCCTTGTCCCTATGTCATAACCAACAAGTGTATG
AAGGCCACCTCCATCTCCCCTTCATCTGCAAATCCCCCAC
AGGCATAGGAACTATCTGCTGACTTCTGAGAACCTCCCAC
TGCCTCACACCGTTCTCCCAAGAGCCCCAGGAACAGATAG
GGCATACTCTATTTTATGCCCATTTTACAGATTTTCAAAC
TCAGCAAGGTTAACAGACTTGACTCAAATCACATAGGTAG
TAAGTGGTAAAGATAGGATATAAATGCAGGATAATGGCAA
ATAAAATAATAGGTGAATCAAAAAAGAGAAAGAGGCAGAG
TTACTATGAAGCTAATGAAGCTTAAATCCCAGGACAGTAC
TTCCATGGGTCCTTCAGAGACCTCTGGAGAGGTCCTAGCA
GTGTGTTCATGCAGTCACGGGGTTTTGTAAAATTTGCATA
AGTAAGATATTTAAATGACAATCAGTTAAGACCCTCTCTT
TCCACTGTGACTTTCTCTTCATTTCCTCTGGTGTTAGGTA
GTCCCGGAAGAACTATGAGCAATTTTGAGATTAGGTTAAG
GGGCAGGTTAAATTGGGATTACATTTATTTGGAGATTAGT
GTTTTTCACAGTCATTTCTGTGTATAACTAAGCTATTGCT
AGCCAAGCTGGCACGAAATGGCTCCAGGAATACTCCTACC
ACTGGGATTCCAATTCATTGGGAACAAAGACACAACAGGA
CCAGAGGGCATATCATGTCTGGCACCAGAAATATGTAGGT
CATGAGAAGGAAAAATGATTTGAAATAAATGGAGCCAGAA
GCTAGTCTTTGGGACATTCTTTCAAATTGCATGTAGAGGA
TTTGGCTCTTGTGCATGACTAATCAAAATGGAACTTTTCT
CAGGTCAGGAATATACTTAATATGAAATTATCCAATATAA
ACACCCACACCAACTGGACATTCATATGTAGAATGTGCAT
GTGCATGTGGGTGTGTGTAATGGGAATTACATGAGAGAGA
ATTTATTAGAGTTCTTCATTCCTGTGTTTGTAGGAACAAA
TCCACAGCTGTAGTACAAAATGAAGTAAATCTGTGTGTGT
TTACATGTTTTTAGGCATCCCAACGATCAATAGTAACAAA
CAAATTTTAACTTACCAAGCTAAAAGAAAGACTAAATTAT
CCTTTTATTCTCTTTGGTAGAAAATGTTACAAAAGTATGT
GTGTACAAAAAATAGTATGTAGCTAAAAATGTAGAGAAAA
ATATAAAAACTATATTAGGTGGTTAATTCATAAAAATACA
TATTTTTCTGGATTATGTGCTATTTATTGTACTTGCCTTC
TTTTAAAATTTTATAATCATTTTTTCATTATAAGTAAATA
TTTCCTTTCCTATCAAATTTGAATAATAATTTTGTTTTTC
TTTTAAAAATTCCTCCCCTCTATCTCCTCTAAATTGAATA
AACTTAATCTCAGACATCCTGGGTCTGCTCTGGCTATGTG
TATTCTGTAAAACACTGCGTTTTTATAGTCTGGTGGGGTT
GAAGAAGGTTTGGCTGAGGAGGTCTGATTTGAGCTGGGCT
TTAGCAAAGGATGAAATTCTCTGTTAATTGTCCTAACCAG
TTATGTACCAGTGAATTTCAGCTATGAGAAAATTTTATAG
AAGCATAAGTAGATCCTCCACAGCAAGGAGGGGATCCAGA
TGGCCCTACGGTGATACAGGGTGGGTTTTTATCCATGTGT
GATGTGATGGGAAAGCTGAGGTTTTACTCACAGAGCACGT
GGAACTGCCTGCCCATAATCTTTGTCAGGAGGAGGTTCAG
CTCTAACACAAATGGGAAAGGTGGCCTAAAGGTGCATCTG
AAATGAAAGCAAACCCAAACCACCTCTTAGTTTACCTTCC
CTGACCGCAGGCTGGCCCAGGACCCAGCTCAACAACCCTC
TCCTTTGGGAATTCGTCCCTGCCCACCCCCAGCACCCCCA
CAGATTGGCTAGTGTTGTCCTTCTTGTCTGGCCATTCTTG
TTTCACCAAACATCTTTTAGTGTATGCATTTGTTAAGAAC
TTTTAATACTCACTTGTTTTCTCCAGACATTTTCCTCTAG
ACAATGAACTTTTTTTAAGGCTAGGGCTGGGTCTTTTTCA
GCTTTTTACCCAATGTCTAGTGTAGAATCTGTCAGTAGAT
GTTAAATAGATGTTGTTAATGGGAGGAAGGAAGGAAAGAA
GGAAGCCAGGAATTGAAATTGCCAGGGTAGATAATCATAG
CAATATTATCCATAATACTAAAAAATTAGAAACACCCTAC
ATGGCCAAGAAAATAGAAAAAGGTTAAATATACTACGGCT
CTCCCACTAAGAGGAATATTTTACAAATAAAAATAATTAT
AAAGCTTAAGAAAAGACATGGGAAAAAATTAAAATACAGG
AAAACATTCATATCTTGTCATAAAGTGGAATAAAATAATA
TCTGCCCTAGGAGTTTGACTGCATAGCAATAGAGTCCATG
CAGCAAGACTGTAAGAGAACATATAAAAATAGTTGTGGAT
TATTCCCCCCCACCCCTATTTATTTCTTGCTATGTTATTT
CTTCAAGGAAAGCCTCAGTTATGACAAAATGAACAGTGGG
CTGGTTCAGATGCTCAGCTGACCTCCCCCAGGGTTCGGCT
GGTTCCCATGCTCATCAGGTGGCCTCCAGGCATGACAGAG
CAAGTCTGTCCTGGGCACAGGTGTGGGAACTATTTTCCTC
AGAACGTGTCCCAGGAGAGCGTAAGAAAACCAGAGAGTGT
AAGGAAATGCGACAGTTTGTGAAGTGATGCTCCATCCTTG
CCAAGTACAAAATGCCCTGTGAAACTTTTACAAAACACAC
TGGCTTGAGCCCAGACTCCTGAGATTCTGATTCAGTAGGT
GTTACAGAGGATCATCAGAGTTTCTGAAACACTCCACAGG
TAACTCTGAGGCATGTCCAATATGGAGAAGCGGTGGTTTC
ACGCGTGGTGCACTGGAAGAGATTTGAAAGCACGTTCAGA
CAGGTCTGGCTTTGGATCTTGGCTCCCTCTCTTATTAGCT
GAATGCTCCGGGGCAGGTTACTTAACTTTTTAGTGCTCCA
AAAAAGTCCTTGTTTCTAAAATGGGGATGAGAATATCTAA
CTTATTGGACCATTAGGTTCTTTAAAAGAAATAATGCTTA
TAAAATAATCAATAGAGCACACAATAATATGCTCAATAAT
TATTTGTTAGTATTACTTAATTATCTCTGCAACTCACTTT
TTCCATCTTTTGATAGGGATTTAATAGGGTTGGTTAATAG
GGTGGTTGTGAGAATTAAAAATTATAGCATAGATAAAGCT
CCAAGCACTTGCCTGATCACAGTAGGCAATAAATAAATGT
TACTTCCTTTCCTTTTCCTTTTTTCCAGTGTAATGAGCCT
TCACTACTCATCCAGACTTTTAGCCAGCCTCCTTCCTCTC
CAAAGTGCATAGGGGTTTGTTTAGGGGGAGCACGCTGCTC
CCACCTACCCAGCATGATCAGAGGGTGCCACAAGACATCT
CTTGCCTCTAATTATATCTTTCGTTGGCCTCTCTCCTTTC
TAGCCTAAAATTCTCACTAATAAGTCACTAATTCAGCAAA
TATTTATTGAGCTGTATGTATCAGGCTTTTGCATACTTGC
ATCTACTCATGAGAGAGGTACATTTGCTATTGTCACTTTA
TTGGTAAGGACTCTGAAGTCTAGAGAGGTGACATAACATG
CTCCAAATCACACAGCTGGTGAGTGTAACAAGCCAGGACT
GACAAGGGCTGTCTGTTTTCCGGGGCTGAGCTGTTCACCA
CTGTGCTGTCCTGCCTTACTTTACTATGAGTCATACTGAG
CTCCCTGATGTCTGCATCTTCAGCTCCTCCCCACCAGGCG
TTGTCTAAGGAGGGGCACAGTCAGTATGGGCCGTCATTCG
AGTTGCAGGTGGGAGACTGGAAACCTCAAAGACCAAATTC
TCTCACTTTTATGCAGCAGCATTCTTCCAAGGCCTGGCCC
TGCACATGATACATGGGTGTGGTTTAGTGTCATTAAAAGG
GCTATGGTATTAATCTTCTGGCTTTTAATACCCTTAAATA
AATACCCTGGTTTATTTGTTGTTTTTCTCCTGATTTGTGC
CAAATTCTACACTGCACATTGTTAAAACCTTAAGATGTGT
ATCCATCTGTGTGATAGGGCTATTGAGACCTGTCTAGTAT
TTCAGGGGGTGGGGGAGGGTGTGGAGAATCCATATAACAC
TAAAGCTGTTTTTTGAGCATCTATAAGGTACCACTTTGTC
TGCATTTACTCTCTGTAATCATCGCATGAACTCTACTAAG
TAGGCACTATTATCTGCGTTTCACAGATGAGAACACCAAG
GCTCAGACAGGTCAAGAGACTTTCCCAAAGCCACACAGCT
GGTTTGTGGTAGGGTGTAAATATGTATTCAAGGTTATATG
GTTCCAAAATCTTCAGTCTCTCCTATAAAAGACACTATTT
CCCTCTGGGATGACTGAATCTTTTCTGTTCTATATCAAGC
TTCCAATCAAGTTTTATGGTTTGGCCACCAGCTTGCACAT
CACAGCACACTCAGTGTTCTGATGGACCCCACAGACTGAA
GCTGAGGAGAGCCACATCATCCTTTCCATCCAATGTCAAC
TGCAGGGCTGATCCGAATCCTATAGAAGCCTAGACAGGGT
TTTGGAGCTGGAAGTCAGGAAAGAAAATGCTCTGATGACT
GCAATGTTAATAAGGAATGAGCCTAAATATGATTTGTCCC
TCACAAAGGCCACTCTGTCCTCGGTCGGCAGCATAGGAGT
CCTGTTTCAGCTCTGAGCCCGGCCACCCTGGCTCAGCCGC
TGTCTTACCATGTGGAGCAGGCCAGGCCTGCCCGATAACA
TCACTCCCGCATAGTGGCGCTTTGTGTACATTCAGGGCTC
TGGTTACCTGGGGCAGGCAGGATGCAGGCTCTGGTGCCGG
AGGCCAGGAGGGAGGCAATGACTAAGTAAAAACAAGCATG
AAAGGGGAGTGTTTTGGAAACCCCAAAGGAAGCTTTCTTT
TCCCCCTGTATCCTCAAGGTGCTTCCCAAGGAGGCTGCTT
GATCACTACCATCAAATTCGGCAAAGAAAGGGAATTCGGG
CAAGATGTTTTAACTGTCAGCTGCCCTGGGTTTGTGTGTA
TGTTCCTACTCACAGCTGGACGTGTGCCAGGCTGCTAGTT
CAGACACTTCTTCTCAGTCCCTGGAGCATTCTCTTTGTGA
CAAATCACAGGCGAACTGTCTTCCAAACGGGGTTGGGTTG
CCTGCCATTCTTCATCTAAAGCCAACTGCTGTGAATTTGC
CTTGGAGCACAAGTCAGATGGTTCTTCAAGCTTGCACTTC
AGAGAAACGCAGGCTGAGAAGGCTTTTAATCAATCTTTTT
GCTCAGCCCAGAGCCTTTTCTGAAGAGACCGTGTTGGATC
AGCTGCTCCCTTGGAGAAAGCTGGAGTCCTTTCTGGGAAT
GAGTCTGGCTCTTTGAGCCGTGGGCTGGAACCTGCAGTGA
CATCAAACCACAGACTACTAAGGCCAGGGTGCAGCCTGTG
GGGTTGGTCGTCCTCAGCCCTTGACACCATGTCGCTGGTA
CCGCCACTCTCTCTGGGCCCACCAACCCTGTTCCCCGTAG
TGCTCTGGCGTGGACTCTGCCACATCACATGTCCTGCCTG
GGTCTGCTCTTCGCTTTCCTTCTCCAGCATTTCCTATTGA
TCCTTTTCCCTTCCTGATGAAACATGCAGGTACCCAGACC
CCAGGACTTTGAGGTCCAGGAAAGTGCAGTAGCTAATATA
ATAAATGATTATAATATATAATTATAATTATAACAAATAC
TAAGGTGTTATATTAGTTTTCTGGGTCTGCTGTAACAAAT
TACCACAAAACTTGGTGTCTTAAAACAACAGAAATTTATT
CTCTCACAGGTCTGAAGGGCAGAGTCTAACATAAGATGTT
GGCAGGGGCCGACACTCTGAAGGCTCTAGGGGAGAATCCT
TTCTGGCCTCTTCCAGCCTCTGCTGGCTCCAGGCAATCCT
TGGTTTGTGGCTGCCAACCCCAAAGTCTGCCTCTGTCTTC
CCATGGCCTCATCCTCTGTGTGTGTGTTTTTTCCTCTTTA
CTCACTTGTAAGAGCACTGGTCACACATTCACAGGTTTTG
GGGGTAGGATGTAGACATATTCTTTTGGGGGGGCTGTGGT
TCAACCCACTATGAGTATTAAAAGCAGGTAGCATTCTAAC
GTGTTATGAACAATATGCCATATTTGCATTTTTTAGAATG
GAACTTCAGTTTTAATTCAAAAGAAGGATACATAGTGGAA
ATTTGGGGCATCCTGGTAGGCAGGCCCCACATCGGAGCAG
GACTTTTTACTTGTTTATTTGCTTAGTTTCCTTTCAATCA
CACCAAGTGCTCTGCCTTCTAAGTGCCACTCAGGGAGATA
AGCTCCAAATTTGCCTGACAGTACAAGGATGTGGTCCCTG
AACCAAGATGGGAGTAGCCAGTAAGAAGGTTTCTTTTCTG
AGTTGCTTTAGAAGAGGTGTTGTTATCCTCCAAGGCGCTG
GAAGAGGATAGAGGAGCTGTTTCCAGGGTTCTCTGCATGA
AATACTCGCTGGAACAAAGAGGGCTCATTTGAAGCTGGGC
TCTGAGAAAATCCCTGCCCGCAAACCGATGGCTACATTCC
AGCTGGTCCTGGAAGAGGTGAGGAAAAAAAGGTGGTGTCC
CTTTCTCCTCATTCTCTATGGTTGGCCTTTCCACAACAGA
GCTGGCCAGGCCCTCACACTTCTAGAATTTCCAAAGGAAG
CAGGTTTTTGGGAGACATCTTGTCTCCTTGGAAATGTGCA
CATAATGGAGTTCAGAAACTCAGAGACTGTACTTGTTCTT
CCTGCTTCTTGGAATGCTTTCCTCCAAGTATGCACATAGC
TCAAGAGTGGCCTTATATCAGGGCAGCCTTTCCTGACCAC
CCTACTAAGCACAGCATTCCCCTACTGCTCTTCATCCCCT
TTCTTGACTCGATTTTTCTTTCCTTCCAATACTCCACTAC
CTGCTTTGCAAATGGGGGTTTGGCTGGATTGTTCACTGAG
GTATTCCCAACATCCCTGGCACCTAGTAGAGCTTGGTAAA
TATTTTTGACTAAGTAAATGAATGGTGGCACTGAAAGGGA
AGTCATGAAACCATTTATTTGACCTAGCCACCTGCCCTCA
GGTAGGCAAAGTTTTATAGTAGAGGCAGGTGAGACCTAAG
AAGGTGAAGCCATTGCTTGAGGTCACAACATTTTGGGAGG
TGAGCAAATAAAGCTTGAGTCTCATGATTTCCATTTCAGG
AACCTTTCTACTGACCATTGGATGGTTGCATCAATTTCTC
TTTGGTATAGGTGTAGAGTGGAACTGAGCTCTACACCCTT
GTTATCAAGTGATTTTCTACCGGGGTGAGATAATGAAGGC
TGGAGGGGTAGTGGGAAATATGTAGGGAGGTGTTCGTCAG
ACAAGAGTGGATGCCCAGCTAAACTCAGAGCACAGAGAGC
AATTTTTAAATACTCTGAGTTGGAGCGTGTTGTTATGATG
ATAGCAAGAGCAGCTGATTGTGTGTGCACACGTATGCACA
CACATGGGTGCACAGGTCGGGGGGGACATGTATGAATATG
TGTTGGGAGGAAACTGTGCAGAAAACAGAGCAAATGTTTT
CACAGTAAACTAGTAGTTTTATTGAATCCTCTCTGTCCAC
CTTATCTTTGCAAGGATCACATTTTTTTTCAAGCAGCTTT
ATTCCCCAGGCTCTTTAGAAATTAAGATTTCATTTTTCCT
TCCACTCCCCCTGGCTGGCCCGGACCTCGTGCCCACTGAC
CCTTGCCAGACGAGATGACCTGGGGGAGGCAGTAATCATA
CTGTCCCTCTTACATCATCACAGCTGCCCACAAACGTGTT
TCTTTCTTTCCTAATTCAAGCATCATTCTTTATATGAAAC
TACTTCTTAGTTGGGCTTCAGACACTAAAGATTGAAAAAA
AAAACCACCAAGAAGAGCCTGTGGAAATGATTAAAGGCTT
GGATAAGTGCCCTAGAAGAAAACTGCAAGGACTGGTGCTC
TTCGCCCCGGAGAAAGGGTAGCTGAGAGGAGGTGGTCCGA
CAGGGCTGCACAGACCTACTGAGAAGGATGTGAGGAGGCC
TTGGCCTAGGTGGGTGCAGTAGAAATCATGCTGAACCAGC
TGTCGGGTCTAGTTCCGTGGTGCAACTTTAGCAAAGTCCA
TTCACTTCCCTGGACCTCGATTTCCTTATCTCTAAGGGTT
CTAAACACACTCTTGCAACTCCCTTTCTCTGTGATTCTAG
ATATCCTCTTCATTGCTCTTAAAAATAAAAGCAGGGAGGA
AGTGCTCTAATTTTTGCTTATTCTTCCATGCCCATGGAGA
AATCATGACATTCATGGTGATTGTGCCAATTACAGTTGAA
GTGTGGTGCAGTGTCACGAGCATGGGCTCTCGTGTGAGGC
TGACTTGGGTGAAAATCTTAGATTTACCTCTTTTTGGGCA
CAAGAAACCTAACATCCCTTACACTTGCCTTCCTCATCTG
GAAAATGGGCATAAAGATGTCTTCCTATCAATCTTCTTGG
GAGGATTAAATGAGGTAAGTAATAACAGCTAGTATTTATT
GTACTAATTTAGGTACTGGGTTAAATGCTTTACATGGGTT
TCTCATTTTAAATTGTGAGTTATGGATTTTATAGATGAGG
GAACCACTTAAGGCCAAAAAACTGATAGAACTAGAAGTTA
TACCTTGGTCTGTCTGTATCCAAACCCCAAATTTATAACT
GTGATGCTATAGCACCCTCATGGACCTCTTTCCCATTAGG
AATTTATCATAAGCATGCATTACATTTCTTTGCTAATCTC
TGTAGGCTCCTGGCTGATATTTTATTTTTATGGTTTTTTC
AATAAAAAGAAAGATAAAGGCATTTCCTTTTTTTGACTGT
AAAATTAATACATGCAGAATATTTATGCTTTTTGAAAAGC
AAATCCAAAAGACTAAAAGCAGATAATAGAAATTATTTAG
GAGCCCATCACCCAGAGAAAGCCATGGTAAACATTTTGCT
GTATGTTATTCCATATTATTGTGTATATTCTATTCTATAG
ACATTAATTTTTTTCCAAAAAATAACATCATCTTGTTTTT
ATGGTTTTGTAATTGCTGTTTCCCCATAACAATATACCAT
GGATAAATTTTAATGTCAATTTTTCATTCAACAAATTTTA
CTGAATGTCTCCTATGTGGCACTTGTAATAAATCAGGGAC
CTAAACAGATTAAGACCCATAGACTATCCCTGGGCAGATA
GCTTTTTATCTTAGGTCACTTTCTAAACTTGCTTTTCTTT
CAGAACATATACTGAATTTTTTTTTCATTTTCTGCCATGC
ATGTTTTTATTAGTATTGACTACTTCATTCTCTTATAATG
AGGATCTTATGTATTTTTTTCAAAACAGAAGCTACTTTAT
TGTTTGTTTCTGATTATCATGCTTACTGAAAGTATGTCAA
ACAATATAGGAAAATAAAATTTTAAAAGTTACATAAAAGC
CCACCAGGCTGAAATAATCCACTAATAACTTTTGGTGGAA
CACCCTTCCAGACATTTGTTTTTTTTGTTGTAACACATTA
CTGTGCCTTGTTTGTATGTGTACATCCATAACTTTGCCTA
AATGAGTCATAATCATACCAACAGATGTTCTGTAATCTAT
GTTTCCACTCTATAACAAAGAACATGCATTGTAATATACA
TTAAAACAGAATATAAACAGCTTTGCAAGTGGAAAGATAG
TGATAGCTGTTTCCTGACATGAATGCCACGTTTTCTCATT
TTAGTGATCTGATAAATACTGATTGAGCACCTACGTTGTG
CCAGGCTCTTTGATACCTCTCTCTGGTGTCCTATTGGGTG
TGAGTGTTGGGTGGTCATTCCTGCTGCCCATTAGTGTTCA
GGCTATCCTCTCCTTCCAGACACACATTAGGATTGCACTT
CCCCTTGGAGTTTGGGTATGGGCACAGGACTTACTTTGAC
TAATGAAATGTGAGCATGTGTTACTTTTAGGCGGAAGCCT
TGGAACCAGTGTGAGACTTGCCACATTCTTTTCTCTCTGA
TGTGTACTCTGGAAACACACATTGATATGGAACTTCCATC
AGCCTGGCTTCCTGAGGGACTACACATAAACTGAGCCCTC
TGCCAAGTCCACTGAGTGAGAAGTACACTTTTGCTAAATG
AAGCCACTGGGATTTTGTGGTTGATTGTTACTGCAACAGA
GCCTCTCCTATTCTGACTGATAGTGTCTAAGCAGCTATTA
ATTTACTTAATTTCACCTACCTCATAAAAGACTTTCTCAC
TTGCCTTGTTTAATACCAGATATACTATATTTACAACTTG
TTACTGATTTACCAAGCTAATAATGTTATAGGTGTGAAAT
GGTATGTTACCCTAAACCCAGAGCATAGTGGGAAAGAAGG
CTGTGGGTTAGTCACTGTTTATCGAAATGTGCTGTAAAGA
ACACGCACATCAGAATCATCTGGGGTGCTTATTTAAAATG
CAAGTTTTTAGGTCCCACCAATACCATAGAGTCAATAGAT
CTGTGGGGTGTATATCTAAAAAGCTCTCCAGATGATTTTG
ACATATACCAAAGCCACTTGTGCGAGGAGTGGTTAAGGTA
GAAAACATTGACTCAGCAGTTTTTGGACTATTACAAGAAG
TTCATCAGTGCTGACTTTTTCCTACATGTTAGAAATTATA
CTAGATCCTGCAAATACAAAGATAAAATAAAGTTCTTGCC
CTCAGAAACTCATACACTATTATTGTAGCAAACATTTGTA
TAAATAAATAATTTCAATCCTAAGATGCAGGGGGTGGGGG
GCAAAGCACAAGTAGTCACCTGGGGTACAGAAAGGCACTA
AGGTTAAGTTGATGTGAACAGGTATGTTTTGAAAGCCAAT
ATAACTAACAAGAGCCTGATATGATGTCTGATAAAGAGGA
AATCCTGGGGTGGACTTTGAAAAGAAAGTTACATAATTAA
GGAGTAGCTGTGAAGGAATTTCAGCTGTGAAGACAGAGTG
ATTAAATCAAATATATCATCGTCAGAGATGTGTCTTTGCA
GATAACAAGGAAGAGAAGCACTTGGCTAGATGGGTGCATT
TTGGTAGGTGTGAGGAGAAGGGCTGGTTCCTGGCAGTACA
GTTTGATTTGGAAATCTGTATCTTTGCTTTCTGGGTCATC
TCCTCCTCTTATCCCATCTCCCCCTGGTTCTCTTGGTGTT
CTCCAGAGGAAAGAGACCTGGTAAGCTAAAATACATAAAT
ATATTCATATCCTGGCAGCATTTGCAAAGAAATTTCCTGA
TTGAAAATAACTAAAACCATAATAGATCATAGGTCCAGGC
AAGAAGTTAAATGTTGTTGATTGACCTACAAATAAAAACC
TGGGCCTGAGGATTCGACACTACTGACAATAACCTTCTGA
GGGTGAGTAAAGTGCCTTTTGCTCTCAGGTTTAATGTCTT
ATTAGCTGGGATGCTGAATAGGAGCTTCCCTTGAAATTGG
CTTGAAGGTAAACCAGGAGACATTGGCCTACTGAAGTACT
GTGGCTGGCACTTAGGGGAAGTGTTCACCATTTCCCTAAG
CCTTTGTGTCTGCCCTTTCTGGGACTAAGCTGCTGTCACA
GGTTATCCCAGAAAACATTGCATTGCAAGGGCAGAGAGTG
GAACCAAGCACATGGTTCTGAGTTTCCTTAGTTTCTCCAA
GATACACTCCTTCAGAACAGGGTGAATGGAAAACTGAGAT
CCTAAAGCCTTACCAACTGAGAAATTGTGAACGGAACTAG
GGAAAGTTAGCCTGCACAGGAGAGGATTTATGGGGTCATG
AGGAGCAACTATTGGAAGAACAATTAGTGAAAGAGTAAAT
GGACCTTATGCAGACTTGTTGAGCACGGTGTCTAGCAAAT
AATGGACATATGACATGTTATAGTGTCCTTTTGTTCCTTT
GCTCAAGGGCAGAATAAGGACCACTATGTGGAAATTGCAG
GAAAGAAGATATACGCTCAATGTAAGGATAGATTTTCTAA
TAATTATATTTGTTTAAATACGGTATGAGCTGTCTTAGGA
GAATTCACTCACCTACATATTCAACAGTCATTACTGGAAC
ATCATCTAAGTGCCAGGTGTTGTATTAAGAGTTGAGGATA
CAAAAATGAATAATGTGTGGCTTTTTCCCTTGAAATGCTC
AGAGACCAATAGGAGAGACAGACATGGATGTAAAAAGATA
AATTCCAATACAGTGTGCTCTGATGGAGTGAGGGTAAAAT
GCTGAGGGACCACAAATGATCGAGTAACTGATCTGCACAG
AGCAGACGACATTTGATCAGGGTCTTGAAGGATGAGTAGG
AGTCTGCTATTCAGTGGTGTGGGGTTCCTTATCACTGGAA
GTGTTCAGACAGAGACTGAATGGCCACCTGACAAAGGTGT
TGCAGAGGGATTGTGGAGGAGGTGGGAGACTGGTAACGTA
GGTGACCTCTCAGACCTTTCCAAACCCAAGATCCTATAAA
AGAGCCACAGTAGTGGGACATTATTGTACTAGCATATATG
TTACCATCTATCAACACAGTGCTCCCAATTCTCTGCCTCA
TGGGGCAAAAGGGGGCTGCTGTCAACGTAAAGAGGGTTTA
AGCTGGGATCAGGAAAGGGGAGAATTTATCTTTTCTTTGC
CCTAAGGGTGAGTCTGTCTTTACACTTCTCAATTGAGTGT
GCTAAAGGGGAAAGGTAAGATGGACTTTAGGAGAAAGCAC
TGGAGTTGGGGCTGAAGAGACAGCTTCACTCCTCTGCACA
CTTGGCAGAGTTGGGGTAGAGCGTTCCTTTATGTCCAGGG
GGGCTCATATTGCTCCTGGCTGTACAGAGCAGCTGAAGCT
GCCTCCTTTGCCATAGCCCTGCTCGCCTGAGCCAAGGCAG
CCATCTGAGGCTCTCTGTCTGCCAGCCAGTGCTGACTGTG
CCCTTCTGCCAAGAAAGCAAGGGAGACAAAGCAGAAATAC
CTAAAGAGAAAAGTGCATCCAACCTCTCTCAGTCATCGCA
GCTGAGTTTCTCGGCTGGAGAATACTTGAATTGTTCACAT
TCTTGACTCTGCTCAGATGAGCACAGGTGCGCTCAGGTGG
AGCCACCATCCTTTCTCTTCACCTGCAGGGCTAAGAGGCC
CCACTGACAGGCGGGCAGACAGACCTGCTATTGTCGCCCT
GCACGGGGTGCTATATCAAATGCATCTTAAGAAGGGCTTG
AGGCTGGAGGCTCTTGGGTCTCTAAGAACAGACTTATGGG
GAAGAAATGAAGAAATCTTAAAAATGCAGGCTTTTCCTCT
GAGGGAAAAGAGAGCATTTAGGTAACTGAGTCCAGCCAGT
TTCTTGGTGACTTCTCGTGGTCAGTCAAATGCAGAAGTAA
ATACCTTACTTCCAGCCTCCAAAATACAAACCTTGGCTTT
CACACTCGTTAAACTCTGGAACTAGTTAACACATCTAGTT
TCTTCTGGGATGTCTGTCAAGAAGGATTAGCAGCCAGTTG
ATGGATGTGGGTTCAGGCTGCAGTGAACTTGTAATATCTA
CTCAGCCCCTGAGAGCTGGCTCTGAGTCCCCTGCTTACCC
CTACAGACTCCTCTGAGTCAGGAAGAAATGCAACGTGATC
CGGTTGACTTATGTGGTGTGTACAGATTGTGCCTTTTCTC
TAAGCCACTAATAACCCCAATATTAACTATTATAAGGAAA
TATACATGCATCTGCTTATTTTTGCCAAAAGAAACACAGG
AACGATAAACCAAAAACTGGTGAGTTTGGTTATTTACAAG
GGATGGTAGGAAGAGGGTGCAAGGAATTGGGAGTGGGGGA
CTGATACTTCTTTAAAAACACCTTTTTGTATAATTTTAAT
TTTTGGAACCATGTTGACGTTTTACCACTCAAAAAAAGTC
AAACCCATAAAATGGGAAAAAACATAAAATGGAATATAAA
CAGGAACAATTGGATCTATTTGCATTTCATATGAAAAATA
TAATCACACTGAAGGAGGAAATGAAACTAATCCAAATAAC
TTCTGAACCCAGTATTTTCACTATATACTCTCAATCTAAG
GAGAGAAAGAACTATAAACAAATACTGAACTCTACTTAGT
AGTTTGTTTTTCATAGAGCTATGGGTGAGCAATTCTGAAA
ATACTGTGTGGGTGTTCTAGGACTGGGCAAATTAGTAAGT
ATGTTGTGTATGGGAGCCAGGTTTTTCACTGTCAGAGAAA
GGAGGTGCAAATATGGAAAGGGGAAGGGCTGGAGTGAGCT
GGTAGTATTGGTTTGAATGGAAGCACACGTACAAACTCAT
GTTTTCTTTTTGTGTATGTTATGTTTAGTGTATATGTTAT
GTTTAAATATGTATGAGCTGCCATAGGATAATGAGTTTAT
CTATATATTCATCAATCATTATTGGAAAGCCTTTTAAAGT
GATATCTGTTCACTAGAGGGCCTAGAAACAATGATATACC
AGTAGCAATGAGCACATGTAAAGGCCCAGATCTTGACTTC
TAAAGGCCTTTCTGCACAAAAAGAACATGATCAGGGCCAT
TTAGAGAAATAGAGAATTACAGGGCAGAGAAGGTGCAAGA
TGAGTCTGCACCAGCTTGCTGTGCCAGGAAGTAAGAAAAT
GCTGAAAGTAAAAATGATGGAAGCATGTCAAAATGATGAT
TTAAGTGGTGCCCATTAGCCAAGTCTGAGACATTTGAGAA
TCTAAATAAATAATGATAGTAATGGATTAAAACCTATTGA
GTAAAATAAGAATCCATGAGTCCACATTGGTATAACTAAC
TAACTAAATGGGGGAGAAGTAATAGTTCTTCTTAGAATAT
GATTCCAATTTTAAAAAGTAGAAGAAAAGATGGAGTTAAC
AAATTACCATTTGCAACCATTAGAGTAATAATTCATCTAG
CCAGAATTGCCAATGAATACTAAAATTAGTGGGTACTAGT
TTTATGAAGAACAGAATATTTACATCATCTTAAAGTATCT
CCCCACAAATATCTTATTAATTACAAAAGGGAAAATAGTA
ACACTACAGTGGAGAAATGTGGTGGACATCACCTTATCCA
AGGGATATGATGTGCCTCTGGTATAATGCACTGAAAAGGA
CGTAGTGTTTCATTCTGTAAATACCGTAGCATTTCTTCTG
TGGTATCTCGTTCAAAGTTCCACAACCTGAATTTAATCAT
GAACATCCATCAGGCAAACCCAACATGAGGAACATTCTAT
AAAATATCTGGCCTGTACTCCTCAGAAATATCAATATCAT
GATGGACAAAGAAAGGCTAAAGAACTGTTCCAGGTAAAAG
AAGACTAAAAAGTCATTATAATGAAAGCAATGTATCACTC
TAGATTGGATCCTGGAATGGGAAAAAATAGCTATAAAGGA
TAGCTATTAACAAAATTTGAATATGTACTGTGGGTTAAAT
TATAGCATTATATCAATGTTAAATTTGCTGATTTTGATAA
TTGTACTGGGATGATATAAGAGAATGTTCTTTTTCTTGGG
AAACATATACTAAGGTATTTAGGGATAAAGGAACATGATG
TGTACAATCAGAAAGAAAGAGAGAGAGAGAGAGAGAGAAA
AAGAGAGAATATGATTAAGGAAATGGGGCATATTGTTACC
AATTGATGCATCTGGGTAAAGGACCTACAGGCTTTCTTTG
TACTTTCTTATAACTTTTCTGTAGTTTGAAATGCTATCAA
ATTAAAAAGTTATTAATACAAGATAAAAGAGAAAAAAATA
TATAACTTAGGCTTATTCTTGCCCCATCTTGCACTGTTTG
GGGGGGAATTAAATATCGACTATATCCAAGGAACTTTCAT
TTGTATACTATTTCAGAGAATGCAACACACTTTCACATTT
GTCATCTCATTTAATTCTCACAACAGCCTTTTGAAATAAA
CAAGGTGGGTATTTTATTGGCCCAATTTATAGAAAATCCG
ACGTTAGACAACTTAAGCCCCTTTCTGAAAGTCACAGAAC
TAAAAAGTGGTGAGGTCAGGACTTGGACCTGGCCCACCTA
ACTTTTAGTTCCAAGCTTCCCTCGTTGCGCTAAGGTCATG
TCTTTGACCTCTGCGGCATGTGTGTTCCCTACCCATCAGG
TGTCGAGGACATTGATTAGAGTGTGGTGATGTTTGCATGC
TCTGTAACTGCAGCTGTGTCACGTGCCTATCTTGGATTAT
ACCCTTCTGCAGTGTAGCCTTCTAGCAAAGTGTTATAGGC
ATTGCACTGTTTTAACATTTGTCTTGTGGTAGGTGGTCAT
ACCAGTGTCAGTGCCCAGACAGTACTATACACATAGATTC
AGGTCCCTTTTCCCTCACACATGCTGCTATGATCTGAATG
TTTATGTTTGCCCAAAATTTATATGTTGAAATTCTACCCC
CCAAGGTGATGGTATTAGGAGGTGGGGCCTTTGGGAGGTG
ATTAGGTCATAGGACTCCACCCTCACGAATGGGATTAGTG
CCCTCATAAAAGAGGCCCCAGAGAGCTGCCTCGCCCCTTC
CACCATGTGAGGATGTGGTGAGAAGGTGCCATCTATGAAG
CAGGAAACCTTGATCTTGGACTTCCCAGCCTCTAGAATGA
TGAGAAATAAATTTCTGTGGTTTATAAACTACCCTGTTTG
TGGTATTTTGTTACAGCAGCCCAGACGGACCAAGGCACAT
GCCCACAAATTTTGACTATGTTTGTTAAGTAAAAGACCAG
CAGCTTGGGCTATTTTCATCATCTTAAGTTCTATAGCTCG
TTTCCTCAAAATTTTCCAATCCCAGATAATGAAATTGCAC
CACTGAGGAAGGGTCATGGGCAAGTGAAAAGATGTTATGG
GACGAACAGGACATGAGGCAAAAATCAGGAAATGGGAAAG
TCAACAACAGGCCATGGTGATTGGTCTAAGGTGTAAGTCT
TAGAATTGTTTACTCTATAGTTCTAGACTCTTTCACTTAG
AAGACTCAAAATTAGAATTTCAGAGGGCCTCCTCTTCAGA
GTAAATGGGCAGGGAATTTCCTGGGATAAGACTTTTAAAA
TTTGTAACCAAAGCTTCTCAGATTTACCTTCAGGCCCATC
GTAAGCCTTAATTTTTCTTTATAGACTTTTGTGGCCCTGC
CATTTCCAGTATTTTTCCTGTTCTGAATCCTTAACCCTCT
GATTATGTGTGCCCTTCATTTGATTCTGATCACATAGCAT
CCTATTTGTAGTTATTTGGGGGCTTGTACACAACCATCAC
TCCTTCCTTAACCTGGCAGTTAGGCTTCTACTTTGCTGGA
ACTGTTCTCCAATTGATCACCAACTCCAAAGACCTGTCCT
GGCTTTACCCTCCTCCATTTACCTAGAGCAGGCATTTTTA
ACCTTTGAGGATATGACCAGAATGCAGACATGCATGTATA
TACCATTTTACCTATAATTTCATTCACTCCTTTTCCTTAA
TTCTCTTTATTAAAAGTATTAGGAACAGGTGTTTTGTTCT
GCTTTGTTTTGGTTTTGTTTTGTCTTTGGCCATCTTAATT
GATTAAGCAGAGTCCAAATGCTTGACTTCAGGCAGCAGCA
AGAGGCACTATGTGCATTGTGCCCACCTTAGTAGCAGCCA
GCATGCCTCTCTCTCATGTCTCTCCCTGATCAAGCTTGGT
TTTTGAGAAACCCTGGCTTAGCTATAATCCCATCTCATCA
GACGTCTATGAAGTATGCTGTAGGAAGTATGTTCACTTGT
GCGAGTGAGAAAAGACAGGACAGATAGTGTGCCCCCTGCC
CCAGTGTCAACCTCCTGATTGTTTTCCACCAGTCAGTCCA
GCCTCAAAACAGGTGGATGATTTTCCTATGTGATTCCAAA
CATCAGAACTGACTGCCAAGTTAAATGAATTGATCAAATG
TTTCGCTACTGGGCAGACATACCTTTAAAAATCACACTGT
GAGCTTCTAAAATGCTTTCTGCTTCATAGGGATGTTTGGA
GATGGATTACACCACATCTGGGAATGAACTTTGAGCTTCT
TGGAGAAATTATTAGCCAATACTCTTTTGCAAATCTTTTC
CAGAATTACCAGGTGGCCAAAATTGTATTCATCCAACAAA
ATTGACTTTAGCCCCCCCATGTTTACCAGTGTCACAACTT
AATCACCAGGTTGTCTCTTCTAGTTTCCCCTCACTTCATG
AGGGCAAATGAGAACTCAGGGCTTCTGAATCTATGTCTAG
GGCACTTCCCACTATGACTGCTTGAGCTACTATTCAGGGT
GCAATGCAGTGTTGAGCAATAATAATGTGGATACAAAGAA
ATGCATCCTACATTGGGAAATGTGCGATATGGTTTGGGAG
TGAGACTTCTGTGTGCCAAATGTAATTCTGTAAGTCAGCG
TTTCCTAAAGTAAGTTCCTTGGCATTTTATTTTCCCCAAA
ATTTGACAGTTGATACATAGGGAGAGAAAATTTGTCAATT
CATGCTTGGAGGGACAAACCAGCCAACCATTAGCTGTCTA
TGGTCAAGTACTTTTAGAATATGCTGGCACATAATAGGAA
CTCATTAAACGTTTGTTGAATTAGTGCATAAATAAACAAA
ACCCCATGTTAAACAAAGTTGAATGGGGTTCTTTTTTGTA
TGGTAGGTCAGATTCTCCAGAAGCAAACCTTGACATGGGA
ACTTATGGGCAAGGGGGTTATAAAAGAAGTGCTCCCGGCA
GAAGCCAGTAAGAGAGGCAGGAAATAGGACAGGGAAGGGA
GAAGCCAAGACAGGGTACGATTTCAGGTGAAGTCTTAGTC
TTACCCCCAATCCCAGGAAGCTCTGGGCTTAAAGCATCTC
ACCGTTTACCTCACTTCCAGGCAAGGGGCTAGGCTTCCAA
ATTCCAGCCCATCATCATCATCATCACTGGCCATGAGCCT
CCTGGGGGAACCTGAGCTCTGAGGCTCTTTAAGCTTTTTG
TGCCTCCACCAGTTCTCTGAAGAAAGTCATGAAGGATGCA
AAAGCTTGGGATGAGCACGAGGAATTGTAAAGAGATCTCC
AAGGATCTGGACGGAGCATTATAACTTCTGCTGCAGACAG
CTTCTCAAAGCCTTGACGCTATTGATACAAATTATGAATG
GCCAAGAGAAAAATCAAACACTTAGTGTTTTCTAAATTTA
TTTGGCCACTGAGTACATTTTTTCCGTCAATACTTCTCAG
ACTGTTTTGTTTGTTTGTGTGTGCGTGTGAGAGAGAGAGA
GAGAGAAACATTCTTTGGTAAATGCTGCTTACATTTTGCT
CTCTCTTGAAAATTTTAAGTATTTTAAGAAGACAAACATT
AAAATTGTATAAATGGGTATGAGTTGGCCAATAATTCCCT
GATTTCCAGCACATTCTGGCTGATTGGCCTGCATGTGGCT
GATTTTATGTAATACTTTTGAGAGTGGAAGGTATTTAATG
TTACCTGGAGAAAGTGAGGGGGTAATGGTCCTTTGAGATT
TAAATGGCACTTTGGTCTTGGGTTTCAGGGACCTAAAGAG
CACGTATAGCAACAAAATAAGTAAATATGAAATTTTTATA
CCTACAAAAAATTACAAAGGACAATTTTAAGATATCTCCT
TTCTAAATATTCAGTCTAGTAATTTTCTTTCTTTGTAATA
CCTCTGGTAGCCATTAACCCAAGGCCAAGGCCTTGCTTTG
TCCACTTTTTCCAGGGAGCTGAGAATTAGGAAAGAATGCT
CCAAATGTAATAAATTAATGTCAGATATAGGGAGAGAAAG
TAGGAAAGGAGGGAAGATAGGAGAAAGGGAAGAAGGAAAA
CTTATCATTCATGTCCATGAGACCAATCGACCAACCATTC
TAAGGGCAGGCTACTTTGATGCCCTGTCCTGAGGAGCTGG
CAGGAACAGCTCTTCTGGGTCTAGAGGCCTGTGAGTTTTT
TTAACCCCAAATACTTCCAAATTCAGGAAAGAAATGTTAG
TTACCCATGTGCCAAGTGGTAGAGGCAGTAGAGTCCTGTA
CAATGTTACTCCGCAAGTGTAAAACTGACAGACTGGTTTT
TCACATTTAGATTTGCAAAACGACAGCAATGCCAGAGCCA
AACTATGATCCTGGTCAACTTTCTCATTACAACAACATTG
TGAGGTGATTTATGCAAAAACTCAAGCAATGAAATATAAA
TGCTTACACTGGCTAAAGTCCCAGAAGAGATGATGATTTT
CAAATGTTTTCATTCTGTTTTTGGTATATTTCCTATCCTG
GAAGCAGACAATTTTTTTAAGCAAGGCTTCATGTGTGTGT
CTGTGTATACTGCACACATCTATGAAAATAGTGTGCATCT
ATTTCCTCTCACTGACATAAAACATATTGTCCTACTGTAG
CTCAAACCTATATACTCATCAAATTCACTTTGGCTGAGAC
CCAATATAGCCAAGAAGTAAAATTCCTCCAAATAATGAAC
AATTTCACAAGTAAGACAGTGGGAGAGTTTACGTGGAACT
TGTCATATTACTGTTCGGTTTCCACGTACTTCTATTACCA
CTAGTTCAGCTCTGGATGCTAAAAATATATAGGGAGTCTT
TGCTCTCTGACTTCCCTTTGGGTTTTCTGTTTTCTGGGGT
GTGAGAGTGCCCTCTGGTGGACATTTGGCTGGAAAGGTAG
AGCTGAGGATGCCCCTCACTCTGCAATGGAGGACAGTACA
TACAATGGCGCTCATAGCACCTCTGTGAAGAGAGGGACCA
CAGCGAATCCGGATCCAAGGCTCTCCATTCCTCCTCCACC
CCAACATCCTCCCCACAGTAGTGTCAGAGGCCATGCATTG
TCTAAGTCAGCACTGTCCAATAGAACTTTATACAGTGATG
CAAATTTCCACATTTGTGCTGGCCAATATGTAAACCACTA
GCTACTGAGCACTTGAAATGTGGCTAGTGAGACTGAGTAA
GTGAATTTTTTATGGTGAGGTGAAATTTGCATAACATAAA
ATTAACCATTTAAATTGTACAATTTAGTGGTGTTTAGCAC
ATTCACGTTGCTGTGCAACCAGCATCTCTATCAAGTTCCA
AAATCTTTTCATTACCCCCAAAGAAAATCCCATACCTATC
AAGCAGCCACTTCCCATTTCTACCCTCCCCTCAGTTCCTG
GCAACGACCAGTCTGCTTTCTGTCTCTGTGGGGTATCTAT
TCTGGATAATCCATACAAATGGAATCATACAATGTGTGAC
CTTGTGTGTCTGGCTTCCTTCATTTAGCATGAAGTTTCAA
GGTTCATCCACATTGTAGCATGTATCAATACTTTATTCCT
TTTTATAGCTGAGTAATATTTCATTTTATAGATATACTGA
TATACCACACTTTGTTTATCCATTCATCTGTTGATGGACA
TTTGGATTGTTCCAACCTTTTGCTATTCTGAATAGTGCTG
CTGTGAACATACATGTACAAGGATCTGTTTGAGTACCTGT
TTTCAATTCTTTTGAATATATACCTAGGAATGAAGTTGCT
AGATCATACGGAAATTCTGCAATTACCTTTTTGAGGAACT
ACCAAACCATTTTCCAAGGAACTCAATTTTTAATTTTATA
TAATTTTAATTAGTTGAATCTCAACTTTGCAACAAGACCT
AATGATTCTAGAGCACCTTGATTCTTTCTGAGCACTAGAG
CGGGGTGCTCAAGAACTGTCAAGGCAACATTTAAAAAATG
TATTCCTATAGGAAAAAAATAGATCTCCATAATCTTATTC
CCCTCCCCCACATTATGGGGAAGACATTTTGTAGATGAAG
AAACTGAGGCCCAGAGAGGAGACATTTTCTTCATACATAT
TTGATGAGCACATCACTCAGGGTAGGGGCTGGGAAGAGTC
TGGGGCAGCACATGGGTGCTAGGTGGCAGCAAAGAGCACC
GAGGTAGGAGGATTGAGGGGGTGGCTGCAGTGAGACCAGA
CATACTTGAGGTCTGGAGTGTTGGCCAGAGGGTGACTGGG
TGGGACTGCTGTCAACTTGCCTAGTTTTAAATCTACACTT
CACTGTGTCCTAAGCCAAATCCTATTGGTCTTACCTTCAG
ATATAATGTGAATCGAGCCAATTTTCACGACCTCTGTCAT
CACCCCCCGGCCCAAGCCTAGACCGCTGCGTGGCTTTCTA
TCCCAAACACCAACCTGCCCTCCCACCCCCACCACTGCCC
CCACTGTTGTCCATTTACAGTCTACTCTTCCCCAGCAACC
TGACAGGTTCTCATCCCACTTACCATCCAAGAGCCGCGCT
GTGGCTTACAAGACCCTGCACACACGTGCTCTGGCTGCTT
CTCCAACCTCACCTCCTGTCATTCTCCCTCCTGTTCTCTG
CTCCAGGAACAGTGGCCTTCTTGGTCTTCCTGAAACTTGC
CAAACACATTTTTCACTTGTTGTTCTCTCTGTCTAGGATG
TTCTTTCCAAAGATATCTGAATGGCTCCCTCCTATCCTTC
ATTCAGGTCTCTGCTCAAATGTCACCTTGATCAGAGAGGC
CTTTCCCGAGCATCTGTCCTAAAGAGAAGCCCTTCACCAC
CACCCTCCCTCTATTCCTGCCCCAGTTGTTATTATTCTCA
AAGCTCTTCATTTCCTGGGATTGTGGTATACATATTGTGC
ATATAAGATTGGCTCTCCATGTGCTCAGTCCAGTGCTGAA
CACATAGTGGTGCTCAGGAAATGCAACTTCTTGTTATAAC
TTCCCCTTTGGAGGTTGTGCCCTCATCACCTGTCCCTGGT
GAGTGATCTCTGTAACAGCCCAGAAAATGCATTGTGGACC
CCGAGTCCTTCCCCTTCGTGCACACCCAGTTTGACCCATT
GGACTAGACCTGCCATTTCCTACCTCCCGATGGTGTTCTA
GGCTCCTCCTCAGTCCCCTAGGCCTCATTTGCTCAGGGCT
CACAGTTCTTTCAGGCTCTCCGATGGTTTCCTACCACTTT
GTTTGTCAATGAGCTGCTGTGACTAGTTTTATATTTAGGA
TACATGCACACACACACTCACACATACACTGCACATTTAC
CTCTCAGCTTCTCAGCACCCTTTAGAACCACTGAGTCTGT
GGCTGACCTAATGAGATTACTTCCCTTTCATAACTGAACC
TCCAGACAGTTAGAATGGGGCTAGATGATCTGCCCCAGAT
AGACAGGAACAGGTGCCCCAAAGACCTAAGGTTAGCAAAG
ACGGCTGCTAAGGTACCACGGTCTCTGTAAGTCCAAGTTT
CCTAGGCTAGACTCTCTCCTTCAGTAAGAATGCGGCTGGT
GGCCTGTCTCCTCACCAAGCCATTGTGTCCTGTGTGACCA
TGTTTCTCAAGCCGGGGGACCAGTTTTCTGGAGTACACAA
GCATAGCTCTAGAATGAACACAGCAAACCTTCCTGGAGCA
TCAATTTTAGGGGAAAGTAGCTTACGTCACTGTTCGAAGT
GGAGCATGGATATATTATGAAATAGACTGTCATATCCTCG
TAAATGGTTAAGATAAAATATTCATCTTCAAAGATATGTC
TTGCTTGTGTGGAGAGCTGGTTCAGTCTACATTCCCAAGC
TCTACATTCTTCTTATCCCTCAGAGATACAAGTTCCCATT
CTCTTCTGCTCTTTGAATACTTCCATGGGACAATCTGAGG
TGCATTATTAAGATAATATGTGGTGCTATAGAAATTGGCA
TGCTTTGCACAATTAGATGAGAGTGACCTGTTGCCAACAA
TTTATCTGATTAGTGTGGTTTATATGAAATAGGGCCTAGT
CATCCTTAAACAAATGCCCATTCCCACCTCCCAAGAGGAT
CATCAAATTAATTAGTCTGGACCTGATGCAGGTCTTTAAG
AGGAAGAGCTTTATTTTCCAATAGTCAATATTAGAAAAAA
AACATGTTGCATTACACACATCTTCATTGTTTTTAAGTGA
GGCCTGGATATACTAAACTTTTAAGGTTCTAATGATGGAT
AATGTTTTACATTCTTTAGGATTCTATCAATGTCTTTTGG
CGTTTGGAGCCATCTTGACCCAGTTGATCACCCAGGGGTT
CATAACCCCTCAATTGGTAAGATGGCTGTGCATAAAAAAT
ATACTTGACTTGGGGGTACCTACTGTAGCAAGCTCGGGTC
TTCTGTAGGGGCCCCATAGCTTGTGCCTCAGGCTGGTAAT
TACACTTAATAATAAGGTTGGTTCAGGATTGTATGGTCAA
AAATGCAGTCTGGAGAGTTCAAAAATTCATCTTGTGGCTG
TCTCCCTGTTCCTCATTCCTGGACCAGCTTTCTCAAGTTA
CTCTCTTTTTGACCAAAGAAAGTCATAATCACAGGGAAGG
GACTTCAACCAAACATCTGCTGGGGAAACAAGTAGAGCTA
TTCACCTGTATAATCAAAGAAGTTCCTAAATTACACAGGG
CACAGCAGTGACCTGGAATCCAACCACAAGGGCAGCCATA
CTGGAGGTCCTTCTTATAATAAGAAGAAACTGACTGACAG
GGAAAATTGCTTGTGGAGAGTGCTTAGACCACATAGCCCC
CAAGCCAACTTAACTCAGAGTCCCAGGCCAGCACTGATCC
TCTCTTAGGTGTCATTACCCTTGGGGCAGGGGGAGGAACG
GGTGGTCAGAGATAGAAGAATGATGCTTAACGGAATATTC
CAATAGCAAAAGAGTGATGAAATCTACTTCTGAAAGGGAA
TCACTCCTTTGACAGAATCGATTGATCTTCTAGCAGTTGA
AAGTTTTCACAAAAATAAGCTATGCAAATAGATTGTTTGC
TGGGCTTTGAGATGTTAGTTGCTTTGAAAAAAATTAGTCT
TCCCATTACTCACTAGCAGCATGGTCCCAGCCTAGCTTTC
ACACTAGGATACATTTTCTTATGGGGCTCACCTTTTAAAT
CTCTGTCCCTTCTACCTTGTAAAAGCTGACTAATAGGCTC
CAAAGACAGGGTGCCAGAGCTTCTGAGCTGACATATGCAC
TTTATACCTGTGGCCCTCTGGAGCCAGTGAGCTCTGCTTG
TTCCTTGACCTATGAGTGATGCTGGTTATGAGATTGTAAA
GTCAGGCCTAAGGGGAGACCCCAACCTGGCAGGGTGGGGC
AGCACAGGTGTTGGGACTTTTGATGCCCCTCAAGACAGAG
AAAGGACCAATCACATACTCTTTCTTCTGACTGGGGGACA
TTTGTCCCTGAGCCGAGAGAGATCCAGGCAGACATTCAGC
CATACAGAGTGTGCTTGGAAAGAATGTGAAAATATGCCTT
CTTCTGGAAGAATATCTTTCTTCTGTTCCCTGAGAGTAGT
GTGGGGCACCCCATCCATACTCGATATAGGGCTGTCATGT
GCACGCTATGATGCCCTGCAGGACTCTCTTATCTCTTCTG
AATGTCTTTCCACCCTCCTCCCCCCTATAGCCTAGACTGT
CCTTCTCTCCCTCTCCTTTCTTCCCTCTTTCCCTCCTTCC
TTCCATATTCCTTCATTCACTCATGACACATGGTGGGCGA
GAGAGAAAAGAGGTGGGAAGCAGCCTTATGTGACCACAAA
GAGCAGCAACGAGCCTTCACTTGGGTCGTCCACCTGTTTT
CATAGTCCCAGCTCAAGGAGTCCAGCTTTGTGAAGCTTTT
CCTAAGTGCCTCCAAGGAGAACCAACTGCTACTTCCTCTG
GTCTCCATTTTTCTTGCTTGTTTGTTTAAATTTTCATCAC
AGAATTTGCTGCTCTGTGTTATTATCTGATTCCATGGGGG
GGGGGTTTCCCTCCTGGACAGTGAGAGCATGAAGAGCAAG
GACTAATCTTACTGATTTCTGAGCCTGCAACTGATACCTG
TTCTTGGTCCACAGTATATGCTCCATAAGTCTGGACTGGA
TAAAAGAAGGAATAAAATGCATGGTTGATTTCCTATAGTC
TGGAAAATAACGTGAGAATTCTTGAGGACAGCCTTCTACG
CTTTACTCAGTCTATTCTCAATGTACTCTGATTCAGCCAG
GGTAAGCTTTGCGTTGCCCCCTTGACATGCTGCACACGCT
CCCACCTCTTTTTCTTTCCTTTCTCTTCCCTTCCCTTCTC
TTCCCTTCCCTTCCCTTCTAACGGCCCATTCTCTCCAACA
GTATAATCCCTACTCATTTTTCACTGTGAGTTTTCATCTC
ATTCCTTTGTGGAAGCTGTCCTGTCCTCTGCAACCCTGCT
TTCCTAGTCTGACATACTCAGCACTTAATCATGTATACCT
TGTAGCATCAGTAGTTTTGAAATTGCTAATCAATAATCAA
TAACTTCTTAAGAGTGCCTTTCTTGTCTTTTGTAAGCTTC
CTGAAGGCAGGGATGGTGTCACATGCCACCCTCTCCCAGC
CCAGCACATTACTGGGAACACAGGCACTGCTCAATGCTCC
TGAATGAATGAATAAGTGAATGAATGAGTGAATGAGTGAA
TGAATGAAGGCCAGCTCAAAAAAGGAAGACTGTGAGCAAT
CAAGTCTTTGGCAATTTGAGAGTGGATTTGCCTCTTCTGC
CTCAGCTGCCCTAGATATCTGCAGGAAGCCACAGGGACGT
GTTGAGCACCTGAGGCAAAGTGAGAGAGGGGGAAATGGAG
CCCAGGAGGAAGGCTTGAGGATCCCTGCAGAGTCCTCCCT
CCCGTGGGCACCTATGTCGGGCTCCAGTGGAATATGGAAT
CAGAATTATTTTGCCTGCTCCCTGCACCTGATTATTTGGT
TGACAGTGACTTCGTGTCTTTCTCCTTGTCCTTTTGTCTG
CATCCGTAACTCCCCACCCTCAGTTTCATGGACTACCATG
TGGCAATGTATCTTCTAGAAATGCAGAGCCATTCTTCCTC
TGTCCTAGAAATGTTATTTTTTTTTGACAGAGTTAAACCA
TTTCTCTGCCAAATTTCCTTTCTAAACTGTGTGTTCCACC
AGTTCTTGATGATACCTAGAAGGTAGCTTTACTTCCTTTT
TAAAAACTTACAAATGCACTATGCTTATTCCTCAAATGCT
CTGTAGCAAATAACACTCAATTAGAGGGTTATTTGATACT
TTTGGGCTTTATTTGGTCCCATTTTGTTTGAGATTAGATT
TTACAGAGCTGTTCAGCTGCAGTCTGTTACTTATCTTTGT
ACCCTCAGCTCTTAGCACCTGACTCCTGTTGCATGGCACT
AAACTCAAGTGAATCTCCTTTGTAACGGTGGGGTTGAAGG
TGAGATTGATGTTTACCTTAAAGACCACCTCAAAGTGTGG
GCCCCGGCCCAGCTGCATCAGCATCACCTGGGAAATTGTT
AGACATGCACATTTGCTGAATCAGACACAGGTGGGAGAGG
CAGCAATCTGTGTTTTATCAATTCCTCCAGGTGTTTCTGA
TGCACACTCATGTTTGAGAATGACTGACAGGCTATCCCTA
GTAGTTGAACTTATCCAGTAATGAGTTCTTATATATAAAG
GGATGCAAGAACTTAATCCAGGTTTGTCCAAGGTTCCTAC
ATTGTACGGAAATAGTCAGGGCGCAGGGTGGCAGCTGGAG
CTTGTTTTCTGACTCTGATGTTCTCCCAACAGGAGAGAGA
GCTGCCTGTCTGTCACCACTCACACCCTGGCCTTTCTTTG
CTGCCCTCAATTTGCACTTAGCTGCCCTGTCCCCAGCATC
CAAGGGATAAGAGAAGTAATAAAGACGGCACTTCATGTAA
GCAAGCCCTCCTCTGGCCCCCTGTGCTATGCATGGCATTC
CCATAACCTGGCCAAGCCACCCAAGCCCCTGTTCTGCTTA
GATTCACCTGCACCAGGTAGACAGTGAGGGATTGTTCAGA
GCAAAACACTGTGCAATCAATTGGAGATAACAGAGGCACA
GGGGTCAGGCGGGCTGCCTGAAGCATCTTTCATCTTTGAC
TTATATTGGTAGGGTGTAAAGTGTGGCATCAGCCTGGCCT
GCCTGCTGGTCAATGGCTGCCTTGTTCTGCCCCCTATTTA
TCTGCCATCTCTCTGATGTCACAGGTTTCATTTGGGTAGC
TGACTTCAAAGGTGCTTTTCAAATTTTTTTAATTTTTCTA
TTTCAGGGATAATAGCCCAGCTTTTCAAAAGCATTTTGCT
CTGCAATCAAATCAAATATTCTTAAACGGACGGAGCCAAG
TGAACCCAGCCCAGGCACAGAGGCTCCCAAAAGATTGCCA
AAAACCTGGTGCCAGTTCTGACAGATGGACAAAGAGAAGC
TGTGTTTTCTGTCCTCCTCAACTGTATTCTTCTTCTTTCC
AACCCCATCCTTGTGCAGAGACTTAAAAAATGGGAAACAC
CCTTCACTATTCCCTGCTCTCTGCGCAAACGGACTCAACA
GAGGTATTTTCTACCAGGGTCTGCAGTAACTGGGCAATGG
AGTCAAATAACTATCTCACCGAGTTTTTCTGATGGGTTGA
CTATTTGTTTTATGGAAAAAGCCAAGTTGAGCTCTGGCCC
TCATGTTTTATAGACTTAGATTTCATTTGAGGCCATAGAA
ATCTACCACTTTGTGCTCTGTTCCTTTCTTTGTTTTTCTC
TATTACCATATTAATGGTTGAATGCTCCAACGTGGGTTGC
CTGGATCATATGGCGGCCTGACTTTTAGACATAAGCTTGG
GTCTTTACATTAAAAGAACATATTTTCAGTGAATAATAAT
GGCTAATATTAATTGGCATTTGTTAGTTTCTAGATGTTGA
GCTAAGTGGTTTGCAGGAATTATCTCATTTAATTCTTATT
CAATTCCCACAATATTATTCTGTGGCAGGTTCTGTCATTG
TCACATTTTATAGATGAGAAAATTAAAGCTCAAAGAGTCT
GGGACTTAAATTCAGGTCTGTCTGCTTCCAGAACCAAGGC
TCTTAGCCACAGTATTTTTGTTGCATTTCAGTGTCCTGCT
GCAGGTGGCATCTGAATAAGGGAAAGTACAGAGGAGAGAT
GAAGAAGGAGACAATGGAAGGGAATAGATTTCTCCGGGAT
TCAGAGAAAAGAATTCTGCAAGGGGAGAGGGGAGCCCCAT
TACTTTTGGGATTTTAGCCCCATCCCCTATCCCCCCAGAG
CCTGGCTTCCCTCTGGGGCTAAGGAGAACCCTCCATTTGT
CCCAGGGGATGGGAGGAGATTCCGTTGCTACCCTAGGTGA
TACAGAGTGGAAAGATGATAGTTCAATGTCATGTCTGAAG
AGCTAGGTCCAAATTCTACAAGCTCCACATTTTCAGCACT
TGCCTATTCACAGCCCCCAAGAGTATAGCACAGAGTTAGA
GATATAACTTATATTTTAGGAATCTAATTTCAAAACATTC
AGGAAAAAAGAAGTTCAGAGAAAATGTAGGGAAAATTCCA
AAGACTAAGACCAAGGGAAATTCTCAAAAAATTCCCAATA
TAGAAGAAAAGAGGAAAAAGAATGTTAAAAAAAAACTGAA
GTAGTTTCCAGGGAATGTATCTGCAAGTTCAGACATAAAA
GACACTGAGAGAGGTGTGTATAAACAATGAGGAACAGATG
CCACGTCACTGTCCTCTGGGGGGACAATTTGCAAGTAAAC
CAAAAGGTGTCAGATGACGAAAGATAGGGTTTTTGTTTGT
TTATATAATATATCTTTAAAAAATTTTATTAATATATAAT
AGTACATATTTTGGGATACATGTGAGATTTTGATACATGT
ACACAATGCATAGGGATCAAATCAAGGTGATTTGATCAAA
TCATAGTGATCAAATCAAGATGATACCCATCATCTCAAAT
ATTTATCTTTTCTTTGAAACGCAAATCAAACCACATTGAG
ATATCATCTCTCCCCAGTTAAAATGACTATTATCAAAAAG
ACAAAAAATAACAAATGTTGATGAGGATGCAAAGAAAGGG
GAATGCTTGCAAGCTACTGGTAGGAATGAAAAATAGGACA
GCCATTATGGAAAACAGTAAAGAGGTTCCTCAAAAAACTA
AAAATAGAACTACTATATGATCCAGCAATCCCACTGTTGG
GTATATGTCCAAAAGAAACGAATCACTATGTCAAAGAGAT
ATTTGCACTCCTATCATTTATTGTAGCACTATTCACAATA
CCCAAGACACGGAATCAACCTAAGTGTCCATCAATGAATG
AATGGATAAAAAGACAGGTTTTGAGCAAGAAGAGAAAACA
ACAAAAGGTGAGTTCCTCTGCCAAAAGTCAATATTGAAAT
GGCAATGGGTCACAGAGAAAATGGAACTCCCCAGTACACA
TTTTGCTTCTGTACTTTTAAAAGAAGGATTGTGCAGCTGT
GAAGGCCAGTACCCATATTGATGGGAGAGGATTTAAGCCC
CGGAGAGGAGGAGAGGGTGATAGAGGAGAAACTAGGTGCT
CTGTGTGTGTGCAAGTCTTCTGGGCAGAGCAGTCTGCTTT
CAGGGTAAGAGAGAACTTGCATAGGAGCTGGCTGCAAAGA
CTCTGAGTAGTTTTTGAGGAATCTTGTGATCAATGGTCAT
TGAAAAGCTGGTTTGTGAGCACTTGGACAAAGAAACAGTG
ATTCCTTGGGTCTGGCATGAATGTATTAAGGGCAGGTGGG
GCAAGTGATGCCAAAATAGGCATCACAGGCATTTAATGAA
CAATTTGACAAACTCATAGATTTGAAGTTCCTCTTGCTAA
CTAACATGCCGGTTAAGAGAATTAGAATCCCAAAGGTATT
GGAGGACTAGGCCAATAAAACAAATCTAACAAAATAAAAA
TACCAGAGGATCAACTGTGTCAGTACGGAATGGGATAAGG
TGGCTTGATAGGCATTCCATTAAAAAAAACTTTAAGGCTT
TTAAGGTGATTGTAAACTTGATATGAGCCTGGGATGTAAT
ATCATTGCCCAAAGAATAAGTTCAAACTTGACCATGCACA
AATGAAAATACAATGTTTAGAACAATGTTTAGGAAAAAAA
GAAACCAACATATTTTAATGCCTTCCTTCTGCAAAATATT
TTCAAATGTATTATCTCATTTTATTTTTTTTTACAACCTA
TAAACCTCATTTTTTTGCAGACAAGTTAGAGTTCAAGACA
CAGAAAGCTAATTGATTTTCTAGAGATCATGTAGCCAGGA
AGTGGAAATGTCAGAGTTCATACTCAGGTCAGTTTGATTC
CAAAGCCCTCCTCTTTCCACTGCCCCACAAAAAGGCTTCT
ATAGAAGCATGTGGGATTCCGTTTACACCACAGCACACTT
GGGCTTGGTGACGAGGGCTGCACTCTAGGAGAGGTGTTAG
TAATCTAGAGTATTTTTAGAGGTTGATTTCCCTGTATTCA
GCTCTGGAGTTGGTTCAGGGAATCAGCATTTTTTGGGGGG
GTGAAAGTGAGGATAAAAATATAATGTAGTTACAATGATA
AGAGGTCTGAAAACTGTCACAAAAGAAAACATTGACAATT
TTTAGCTAGCACACTAAAGATTTAGGGGAAATTTGAGCTG
TGTCTTAAAATAGTTGAATGTTGCCATGGGGAAGAAGGAA
GCAATGGTATTTTGGCTACTCCAGAGGCAGATTTGGAGCC
AATGGGGGAAAGTCACAGGGACATTGGTTTCCACTCTGTA
TTAGTTTCCTATTGCTGCTATAACAAATTACCCTAAACTC
AGTGGCTTAAACAACACAAACTTCTTATTTTATAGTTCTG
TAGGTCAGAAGTCTGACATGGGTCTCATTGGACTAAAATC
AAGGGCTATGCATCTTTCTTTTCCTTTTTTTGTTTGTCAG
GAATGCTGGGAGTGTTGGGAATGCTTGGCTATGTTTCTTC
TAGTGGCTCTAAAAGGCCATTTTCTTGGCTCTTCCAGCTT
CTAGAGGCTGCCCACATTTCCTGACTCATGATTCCCTTCT
GCTACCTGCAAAGCCAGCAGTTATATCTCTCTGGCTACTT
TTCTGTAATCACAGAGTCCTCTGACACAGCTGGAAAAGGC
TCTCTGCTATTAAGGACCTAGATGCTTAGATTGAGTCCAC
CTGGATAATCAAGGATACTCTATGTCAAGGTCCTTAAGCT
TTGCATCACAGCTGCAAAATCCCTTCTGTCATGCAAGGTA
ATATATTCATGGGTTACATGGATTAGGACATGGGCATCTT
TGGGAGGCTGCTATTCTGCCTACCACACATTCAACATAAG
GATGAGTTTTTAATAGAGTTGTACAGCAATGCAGTGGGCT
GCTTTGACACCTTGCTCCTAGAAATAATCCAACAGAGAAT
AGACCAACTTTGGATGGTGATGCTGTAAAAGGGATTCAAG
TACCTGATGAGAAGTTGACTAGATGACTTTATAAGGTCGC
TCCAATACTGAGACATAAGGATTCTGAAACAAATGGTATA
GTGGGTTGAATAATGTCCCTCCAAAATTCACAAACACCTG
GAACCTCAGAATGTGACCTTATTTGAAAGTAGGGTTTTTG
TTGATGTAGCTAGTTAAGATGAGGTCATTCTGGATTACTT
AAATCTAGTGACAGGGGTCTTTCTAAGAAGAGGAGAGGAC
ACACAGAAGGACAGTGTGAAGAAGGACATGTGAAGATAGA
GGCAGGGTTTGGAGTAATTAAGACACACGCTAAGGAACAT
CAAGGATTGTTGGGAGCTGCCAGAGTGAGGAAGAGGCAAA
AGAGGATTCCCCGTAGAGCCTTAAGAGGGAGCATAGCTTT
GTTGACACCTTGATTTCAGACTTCTGGGGTCCAGACTTCA
GAGAAAATAAATATGTGCTGTTTTAAGCCACCCAGTTTGC
AGTAATTTGTTACGGCAGCCATAGGAAATTAGTACACATG
GGAAGAGTGAGAGACCTGCAGCTATTATTTTGTCACACAC
TCTATCCAGCTTCCTAACTCTCATCCTTTAGCATCCTGTT
CCATGCATCTTCTCTCCACTCCAGCTCGATCACGATGGCT
AAGGGTACAGGCCTTAGAGTGCTAATGGCTCAAAGCTGAG
CACTTGCTATAATTTGGATGTTTGTCCCCCCAGACCTCAG
GTTGAAATTTGATCCCCAGTGTTGGAGGTGAGGCCTAATG
GGAGGTGTTGGGGTCATCGGGGTGGATCGCTCATGAGTGG
CTTGGTGCCGTCCTCTCAGTAGTGAGTGGATTAGTTCTCG
CAAGAGCTGGTTGTTGAAAAGAGCCTGGCAATTGAAAAGA
ACAGATTACCTGCTTTGCTTACAAATTAAGAGTCACTTCT
CCTCATCCCTGAGTTTCGTCCTTTGTAGCATTTTGAATAA
TGCTGTTTCTAAATGGGTGCAGTAGAAAAAACTTAGGATG
TGGAACAATTTAAGTACCAGGTAAATGTCCCATTTGTTCC
CTATAATAATCTGCAAGAAAATTCTGCTACTTAACATCTC
TGAAATTTCTCTTTGCCCTTTATTTCTCATGCATTCATTC
ATTTAACCTTAAATTCTAATCCTAGCCTCTTTTTTTCATT
GCAGCACCTGCTCCAGGCCCTAAAGAGAGCTTTTTCATCT
AAGAGCCTCAGAGAAAGACTGAACTCATGATCCTCTCCGA
AGCTTAAACCCGCTTTGTAATCTCAAGTATTTAAAACCAG
AAGAATCAGCCAATTGCTCAGCATCTTCACCTCATCTTGA
GCTCTAACCAGGCAGCCTTTTCTGATTTGAATCTAGACTG
AGAAGGACTTATTTTCAAATCAGACCGAGCCCGAACTTAC
CCTGAAGGCGACTAAGGTCCCCTAGTCTAATAATTTCTAA
ACATTAGAATCACATATGGAACTTTTAAAAATTACTGATC
CCAGGGCTACAACCCAGATCTATGAATCAGAAACCTCTAG
GTCTTGGGCCCAGGAATCTGTATTTTCTAAAGTCTCATTG
ATTCTAACACAGATGGTTCATGGGTTTGGTCCATGCTACT
TCCTTCTAACAAGACAATTCTTACACTGAGGTATCCCCCC
TATTTTTAAAGTCACCCCAAAAAGAAGTTCTTCAAACCAC
CTCTGCAATTCACTCAATTTTCTCATAAAAATAAACAATT
ATGTTTTTAATGCATTGACAAATTCCCTTTTAGGAGAGAT
GAGGGTGTCTATGCTCATTATTTATTGGCTTTACTAATAT
CTATTAAGCTAAGCAGTTTGTTAAGCTGTTGGAAATATAA
TGACAAATTAGACATGGTCCTGGTCCTCTTAGGACTCTGA
CAGACAAATAGGCAATGCACAGTAGGAGGTGCTATTAAGA
ATACATACATGATTTGGAATATTAGTAGGCAGATACCCAG
ATAGATGCATCACAGAAGATACATGCATCTGTATGTTGTA
TGTGTGAGGATGTATGCACAGATCCATGTAATTTGCTCAT
AGAGCCTTTGTACTTACATTATTTTCAACTTACAGCTTGG
AATGAGCCAATTTGACTTACTTTATTTCCTTTAAAAAGTA
TTCCTTGGATATCTGTTGAACATCTCCCTGTGTAAACATC
ACAGTTGCCAGTAAGCCCATAGGGATGCATGAATGCAGAA
GCCCGTGAGAGCGATACCAGACTCCACAACCTTCACCATC
CAGGCCAGCAAAACTGGCATCACAAGCAAGAACGTGACAT
TTTTCATTATAGTTTAGCAAATGTGATTCCAGGTCCCTAC
AGTACTCTGGGAATTTACAGCATCCATTCTATGTATCAGG
AAAAACCTTCCATATAATTTTGTAGTATACGTTCTCCCTC
CCCCAACTCAGGAATTGCAAAGTGGTCTTTGTTTCAGATG
TATCAAGGTCCTGCAAATGCTCTATGTTTTCTGCAATTTG
CATTTATTTCACGGCATTGTGGTGAATATCCCCAGGGCAG
AAGGGCAGACAGAGGTTCCCATAAGCATTGCTGAAGAATT
TTTAATAATGAAATTAATAAAAAGGCTTTGCCTATGTGTA
TATGTGTATGCATGCCCACATGTGCCTATGATACAGGCAT
AAGTATCTATATACATATGATTAGCCCTTACTAGATATGG
TTAGGGCCATTTTATTTACATTATTTCATTTCACCTTTGC
ACCTACCCTGTAAAGAAGGTGGGGTAGGTGGTATTATTCC
TATTTTGCCAAAAAAAAAAAAACAAACAAAAAACTTCAGA
CAGTTTATGTCTTATTTAATTTTCACAGCTAGTGAGAGGA
AGAACCTGAATGTGAACCAAAGTTTCTGACTCCAAATCCA
AGGCTCTCTAGCATATACCATCCAGGTGCATGAGTGCATT
CTTTGGCAAGTCATACCCCACAACACTCTTAAAGAGTGAA
TTATTTTTTCTCTGAACTTACCGCTTTCAGAATTTCTTCT
TAGTGTGGAGTCCAAACTGAGGATTATTTTGCCCGTATTG
GTTCCTTGAGTAGAGAAGTCCACCTGGCCATTCATCGGTA
TTTGAACGTGCCTTTTACAGGTGCCATTAGTATGCTGATG
GTCCCTGCTGTCACTCTTTCCTCATGATGCTTACTGTTGG
CAATCCTCTCTCCGGCTCATAGAATGACTTTTGCAAATTG
CTTACATTTTCTATATAAGATGAGTCTACCATTAACAAAA
GGAATTAAGTGTGTAATAGCAAAGAAATGTATTTTGTTTG
GGACAAATTGGAGAGGGATAAGATGAGGACTCTACGTCCC
CCTACAGCTCTGTCCATGATGACTGTTGTCATTTACAGTA
ATGATTTACATGGATTAAGCCTGGTAGCTTCTAAGGTACT
GGGTTGGGATAATTTTGCCTTTATGAGATGTCACCCTGAG
GTCAGGAAATAAATGTCACAGGCACCTAGAAAACAAGTTG
AAAAGGTGAGGGACATGAAGTCGTGCCTCCAGGGTCACTG
AGGGTGTTCCGAGCACAGCCTGACAAAAGCCTGCACCATT
TGTCCTCATCTGCGAGGGGGGATGAATTCCCTGGAGCCTG
TGATTATTAATGGGGCACCAGCTGCTCCATCTTTATTGCT
GTCAGTCACGGTGTCTGCCTCTGCCAGTCTGCAGAGATGT
GGCTTCTGCGGTCAGAGTGCGGGGCGGGCCGATCAGTGTT
TGCCTTTTCCCTGCCCTTCCTTACCTTCCACATCAGCTCC
GGCTTACTTGGGTGAACGATTCCCTTAACGCCATGAGCTA
CTTGAGAGACAACTGATGTTAGACAGCGCCACCTGCTGAG
CTAGGGAGTGACATTTAAAATCAGAATGCTGTAAGCATCT
AAGTAGAGCTGGCCAGCCATCCCACCTGTCCATTCCATGG
CTGCTTGCTCCATGGCCTAGATGTTTTAGCTACCTAAAAA
TACAATTTGAGGTAGATACAGAGAGTAGATTGGGGATTGC
CAGGGGTTGGTGGGGAGGGGGAATGGGGAGTTGTTGTTTA
ATGGGTATAGAGTTTCAGTTTTGCAAGATAAAAAGAATTC
TGGAGGGGGCTGATGGTGATGGTTTCACAACAGTATGAAT
ATACTTAATACCACCGAACTGTACACTCAAAAATGATCAA
GATGGTAAATTTTATGTTTTACCGCAACAAAATGCAATCC
ATAGAACTATATGAAGGAACAAATTTTTTAGTAAATGAAG
TATCTTATTTGACCATCTAAATAAATAGACATATAGAGAT
AGATAGATAGATAAATGAATAAACACACAAATATATAAAT
AAATACCACTGGAGGCTTTCCAGGTACCCAATACCCTGCC
TCTGCGAAAGTCTTCACATCTCACTCCTCTTGAAATTGAT
TACGAGAGGACACAGTCACTCATTTATTCAAGTGCCAGAG
TAATAACTGGAAATGACCCCATATCTTGAGACTTGGGTTC
TGGTCCCCAACTCTGTAGCCAGCTGTGCTAAGAACTTAAT
CTTTTTGAGACGACCTACTAACTCATTTATTAAAAGAAAA
AGAGATCTGAGATTTCTTTCAGTTCTAAGAATAAGAATCC
AAATATTTCTTGTGAAGTTGACAATTTGACTCCAGTTCAC
AATACTGTGGAGTTGACTGAGACCACATCCCTTTTTAGGT
GCAGGCTTCATTTAAGGAGAGCACACAAAGGAAAGGAGCA
CTTTAAAGGGAAGGGGTAACACAGACTAGATGGGACAGTT
TTCAGACTGAGAATTTTAATTCATCAGTGGGTTTTGAAAA
CAGTCTATCGGCTTTCAATCAGCATTTCGTAAAAGGAAGT
AGAACAGAAAGTATTTGATTGCACTGCATGGAGTAATGGT
AAGTGTTGTTTTGTGGAGCTTGTATTCAGTTGTCTATATG
TGCTGTTCTCATTTGCTAGTTTGTGAGCCTGAGTAGGATA
AAGCAGGCCAGAAGCTCCACAGAGAGGTAGGCAGGTCATG
ACTCTGCATTGGGAGGACCCAGAGGCCAAGCCACATTCTT
TGATTGGTGGGTGTCCACTGCTTCAGGTTCTGCATGCCAC
GTCACATCTAGCCTGGTGGTGTAGGCTTTTCATAACTCAG
ATATACCTGAAGGCCTGGGGAAATGGGTGGGAGGAACTAA
TGGACAAACTACCGGTGCTAAATTTTCCAGTCCTTGCATG
ATATTCCTACTGAAAGTGTTCATCCCCCCAGTGGTCTCTT
TTGCGATCTTTTCGAACATTCCATTTAGTAAACTAGGCAA
TTGTCTACAGAAACTTTAACTTGCAAATATATGTGTGAAA
TGTTTGCCAAAATCCAATTAATTTGAATTTGTTCTCATTC
TTTGGTCAGAGTTTGTTGTGTAAAGAAGGCTTTTAAGATT
CCCAGATGGAGGTTTTCACAAACCCCTGATATTTTCTAAT
AAAGTTACATTACAATGGAATAAGATCATAAAAGTGGGAA
CAGTTGCCTGTCATAAATGAGAAATTTCTAATTCCCAATC
CTATGTATCTTAGTCAGAGTAGGTTAAATACTACAGCAAA
ACAACCCCCAAACTCAGTGGCTTAACAAAGTAAATATTTT
TCTCTCATTTACACTAAGATTCAATGTGGTGTTCCTAGTT
TGTTGATTCTTCTGGGAGGCCTTCCAGCAAGTGGTGACTC
AGGGATCCAGATTCCTTCCATCTTGTGATGCCACCATCTT
CAACAGATTCTTCAAGGTCACCACAGAGGGCAAAAGAATG
TAGAGAAGGCATGCTGGATATTAACCATCTTGGCTTGGAA
GTAACACACATCACTCACACTTACATTGCATGGACCTGAA
CTGGTCACTGAGATGCACAAGGGCTTGAGTAGATAGTCTT
GGCTGCGGACACCATGAAAGGGGAACAAACATCTCTGCTG
GTCATCTGGCTGTCACTGCTGCACCCTGCACTTAGTATAG
TAAGTCAGAGGCTTTCAATAAACACCTGCTGAATTTATAA
AGGGATAAATGAATAGTAGAGATTATCTTATTTTATAATT
ATTTTATTATTTCCATGACTGCAGCTTCATGTCTTATTCT
AGATCATTTTAAAGAATAATATAGAGCAAGCACTCATTTA
GTCACTTAATCATTTTGCTGCCTTCCCTGGCAGGTCTTTC
AACATGATTCTATACCATGAAGTTTCAGGATAGCTTAGAT
GGAATTTTCCTTAGGAAGTAATGCAGTGGTCTGATAAATG
AACTTCAAATCCTTTCTGGCCTGAACTTTTGTAAGCTACA
CAAACTCCACCTTGGCATCATCCATAATCAAATGTAGTTG
GCAGCATGTTTTCTCGCAACAATTTTAGTTCAGCTAATTT
GGGGACCTGATTAATGAAGCCAAGGCAATGAGTGTAGCCA
GCACATAAGAGCATTATATGTGGCTAAGAAGACCAATTAA
ACTGCAAACCATTCAATTTTATGGTAACTTTCCTTACATT
GTACATTGGGCTCATGGTGACTTTAAAAATCAAAACTGTA
AATTTAAAAAGATTGTCAGGAGTTTTTAGTACTAACAGAG
AGAATATGAAATGATATGTTTAGTGGTTTCAAGAATTCTG
GTCATAAGAGAGATGTATTTTACTGTGGGATAGACATTCA
TTAAGCCTTTTTGTAAGATGAATGAAATATCTTGCAGAAC
TATCTAATTTGCTTTGTTCTAAACCTCTGCTTGTTCCAGA
ATCTGATTACTTCATAAACAGTATTAATTGATTACTCCTT
AATCAATGTGCTAGATGGACCAAGACTCTCCATTCTTTCC
ATAAAACTTATAGACTGATATCCACAGTATCTTTCATGGA
ACAGAAAAGTCTTGAAGCTGGCAGTCCAGGCTCACGTGAC
AGTTTCATAAGGTTGTTAGGGATCCAGGCTCCCTCCAGGT
TTCTGCTCCACTTTCCCTGGCAAGTGATAGTCATCCTCAT
GGTCCAATATAGCTGCCAGAGCTCCAATTATCCAGCGGCA
GGATAAAAAGCCCAATCCTCCTTTCTTTTCGAGAGACTTC
TGGGAAGTATCCCATATATATTCAAATAAAATATTTAAAA
CATGTTTGTGTCACTTTTTAGCAATTCTCCACTTTAACCA
ACTCATCTAGATTAATAACCAACTACCAATCCTAATGATA
GCTGATAAAAGAGTTTCTAATTCAGTTTCCCATAGTCTTG
GGTACTGAACAGGAATAAGATGCTCTGTCAAAGGAATTAG
ACATTTCTCTTTTGGGAAATGTATGATAGACAGTGGGAAT
GACAAATTATCATTTGGTTTACTTGTCTGTCTTGTGCACA
CATGGCAGTCTAATTTTATTAGAGTATAGCCTAATTTGCT
ATAGCAAAGAAACCCCAAAACATGTGCTTAAATTAGATAG
AAATTAATTTTTCTCTCATGTAACAATCAAGTGGTAATTA
TGTGGCTCTGGGCTGGTAGGACAGCTCTGTCGTCTTAAAA
GATATTATTTATTTCTGGGCAAAGGTGTTTTCTCTAGTGC
TTAACTTTGTTATCCAGTGGGAAGAATTTTTAAAAAGGCC
GGGAGAGCATATGCCCAATCCTTTTAAGAATACCTAGAAG
TGGCATACATCACTTCTACTCACATTCCATTAGCCAGAAC
TTAATCATACGGCCATACTAAGCTGCTAGGTAGCCAGCTA
AACTTTGATTTCTAGGGAAGAAGGGGAGAACAGATGTTTT
GGAACAACCAGCTGTTCCTCACAGTAATTTGTTGTTATTG
AGTCTAATCAACTCTAAATGGGATCTTGTTTCTGAACATG
TAAGTTCTATGAACAAACCTTGAATTGTAGAGAACTCACA
ATTTTACAGATAATGAGTCAGTAGTGGGACAATGAAGGGT
AAATAAAACCATTGTTCTTGATTATTAAGTGATACTAGAG
TCAACCTTCCTACCATGAAGTACAAGCACTAAGCAAGGCT
CTATCACTTCAGGATTGCCCACCCCCATCAGTATTGGACC
ATATGGATGAAGATTTTGTATCATGTGAACCTGACATTTC
AGTGATTCCACTTAACTTTTCATTTTTTAAATAATTGTGT
AGTTACATTCAAATGTTTCCTGAAAGAGAGGTTTAAATTT
AAAGGATTGTCGTTGTCATCATCATCATTAATTTGCATCA
ATTAACAGTTTTCAGAGGTCAAGGAATTTGTTCAGGCCCT
GAAAAATGGGCAGATAACATAAGTTTTTTTTCTTTCTTTT
TTTAAAATAGAAGCTTTATTAAGATATAATTTACATAGCA
TACCATTCACCTATTTAAAGTGTACAATTTTATTGCTTTC
AGTACATTTACATAGTTGTACAAACATCATTATAATCAAT
TTTGGAACATTTTCATGTTCCAAAAAAATCATCCCATTAA
GTCACCCTTAATTCCCCCCTACCCTCATCTCCTGGAAACT
ACTAATTTACTTTCTGTCTCTATAGATTTGCCTTTTCTGG
ACATTTCATATAAATGGGATCATCCGCAAAGTAATTGTTG
TGACGGACTTCTTTCGCTTAGCGTAACATATTTTCAAGAC
TCATTCATGTTGTAGCATGTATCAGTACTTCATTCCCTTT
TATAGCTGGATAATATTCTTTCTGTGGATATACCATATTT
TGTTTATTTGTCAATTGATGGACATTTGGGATGTTTCCAC
TTTCGACTGTTATGAATAAAGCTGCTATGAGCGTTCATTT
ACAAGTTTTTGTATGGATATATGTTTTCGTTTCTCTTGGG
TATATATCTAGGGTGGGATTGCCAGATCATATGGTATTTC
TTTAACCTTCTGAGGAACTGTAAAATTGTTTACCAAGGTA
GCTATACCATTTTATAATCCCAGCAGCCATGTATGAGGGT
TCTAATTTCTCCACAAGCTTGCCAACACTTGTTACCTGTC
TTTTTTATTCTAGCCATTCTAGTGGGTGTGAGGTGGTATC
TCACTGCAGATTTGACTTCATTTTCTTAATTACTAGGGAT
GTTGGCCACATTTTCATGTGCTTATTAACCATTTGTATGG
CTTTGTTGGAAAAATATCTATTTGGATCCTTTACCCATTT
TTTAATTGGGTTATTTGTCTTTTTATTATTGAGTTGTAGG
TATTCTGTATATATTCTAGATACAGTCCCTTATCAGATAT
ATGATTTACAAATATCTCCCAATTCTGTGAGTTGTCTTTG
TACTTTTTTGGTGGTGTCAAAGTTTCTTGCCTCCAAGTTG
TTTTCAGGCAAAAGTATTACTTAAATATAATACAAAGGAG
AATTTGATTACAATGAACTAAAAAAATCATCCCAGCAGGA
GAACAGGTATCCATAGACTCCTCATATAGTTTGTATGAAT
CCTTTCAGCTAAGGACCAATGATTTGACACGTCAGCACAA
TCAAAATAGCCGTCAGTTCAGGTAAAAAAAAATGCTAATT
TGGCTGGGTTTTCTTTCTTAGTAGGCTGACAGAATCTTTG
ACTGAATCAACAGGTTATTTGGTAATGAAAAAATGTCCAC
AGACCTCACTAGTCTTCATTCAACTTACTGACTACTTCAT
CTATTCTACTTGGTTTGGATAATAGAATTACAGCTGGTTT
GGAACCAAGGGATCTCTTCCGTTTATAGATGAGGAAGTAA
AGGGACTCATCTGAAGTTTCATACTGTCTGGTGGAGCTCA
GGACCAGAAACCATCCCCTGAATTCCAGGCCAAGTTTCTT
TCTGCTGCACCACCCTATTATTGCCCCATTGCCTACTGAA
CTTTCCAACTTGACTTTCTGAAAAGCAAGACTGGAAAGAG
AGAGTTTCTATGTGGCGTTTAGGGTCTCAGCTGACCCAAA
CTGGGGTGGTTGTTGGGACACAGGGTTGGAGTAGCTGGGC
ATGTAGACGTGGTCCATTTTTCTTCTTATTTACCAGGCAG
AACACTCCCCAGTTGCAAAGGGCTTCTGTGCACAGAGTCT
GTCAGTGATGCATTCTGGCTGAGGGTTGCTCTAGCACAGG
AACAGATGATAGGTCGGCAGGCAGTCTGCCCCCTTCTAGG
GAATAAGGCAAGGATTCCTTTAACACAATGTGACAACTAA
TCTCTCTATAGCATCTGACAGAGAGGTTTTAATTACTACT
GTGATATACACAAACAGCCAGGGCTTCTATGTGTTTCTCT
ATTATTTTGCAGAGCGAATATATCAGCACAGGGTGGATTG
ACCCTGAATCCTTCCCCTTCTTTTCTCCTTGTCTCTGCCT
TTCTGTCTTTCCTTTGTTTTCCTCCTCCTTTCATTGCTTC
TTAATTTGTGAGAAAGAGATTATTGATTTTATGCTTTGAA
CATAAGGCTGGGTCCGTCAGCTCTCCTTCCCTTCTCAGAG
GTGGCAGGAAACCCAGTGGTCACAGGGAATGGAGGTGTTT
TCACAGTCTTGCTGGCATTCAGATGAAGACCTCTTTGGGA
GCATGTATGTGTGCTGGTATGAAGCAGCATTGTGTAGGAA
TGGCAGGGATCAGAATGACTTTGGGAGGAGAAGCCAGATC
AGAGTTTCTTCCAGCTAAAGAATTAAACTGTGGCCCAGTT
CTGAGCCTAAGTCATCATAATATCAGCTACGTGCATCATT
TGCTGTGTAAAAAGATGTAAACATCCTGACTCTGCAATGA
CAAGTGTCTGAATATTTGGAAGCATCAGGATATTTGACTT
AGATTATTTGTTTATATTCAATTATGAGATGAACCAAATG
ATCAGTTTGAGAAAGTATTTAAAACATCTATTTATAAATC
TCCCCATCTCTAGACAAAAAATATTGTAAAAGATGCCAAG
AAAAGTTTTAGAAAATGGAAATATTAATCGGTCATGGTTA
GACCATCAAGGTCTTCCTTGATGAATCATTTCCCAGCAGT
TTCAAAAAATATATATTTATAGTATAAATATATATAGTGT
ATATTTTATATATACTATGAGTATATATATACTATGAGTA
TATATATATACTATCTATTTAAATATAGTATAAATATATA
TGTATATGGACACCTGTTTGATTTACAGAGCAAGAACATC
AATGAAAGAGAAGGAATCTGAAATGATGACTATGATGCTT
CCATGGCCAGAGTGAGGTCAATACTCAGTGTTCCTTTGCC
TATTCTGGCAATTCCAGGCTTGAGAGAGGTAATACTTTCA
CCAAAGTTCCTATCACTCCAAGGGCTAGAAGAGTGTTGAG
GGTCATAACACTTCCCCCTCAGTTTCAGCTCTTACCTAGC
ACAAGACTAGAGTCACTTTGCAGAGATGGGTTGACAACAC
TTAACCTACTATTTCTAAAAGTTTTGATGGAAAGGAAACT
TCATCACCCCTGTTTCCTGCTCCAGAAACAGTCCCCCTAG
TTAATATTGTTCACTGTCTAGACATGCTTCCTTCTGTACA
CGCAGCAAGTTTTTCTCTCCTGGACCTCCTCAGTCTCCAG
CATCTCACCCTCTGCTTCCTGCCATGCTGCCTCATCCTTC
TTCTGCATGTCTTGGTTTGGCCTGGGTAATGCAATGGCTT
CCACAGTTTCTGCATACAGCTGCATTGGGATGTTCAGGGT
CTTAGCTCAACCTACTTCACAGGGCCAATTCCATTACAAT
GTTTTTCCCTCTACCAAGTATCTGACCAGGAATTGGACTG
TTTTCCTATAATCCTAACCCACCCTGTGCTTTTTCATTTC
CAAACCTTCATTTGCTGTTTCATCCTCCTGGAATGCCCTC
CATCCTCAATACTATCCCAACCTGTCAAAATCCTACACAT
TTGAAAAAATCCAGTCTAAATGCCTCATTTTTCAAGGGCC
TCTTCTCTGAGCCACCACAGCTTTCATTGCAACTCTTTGG
GGCTTTGTTCACATTCTTTGTGGTGTAGGAGGAGGAGCCT
TGGTAGGGGCTAGGAGGACGATGCCTTAGCTTCAGCTCTG
TTACCAAAAAGGTGTGTGACCTTAACTGTATCCCTCAATC
TCCTTGAGCCTCAGTTTCCACAAGTGTCAGTGTGATGGCT
TTAGTTTAAAGCCCAGTGATTCTATGGTTATGGTTTCAGA
GCCTACGTGTTAACTTTCCTACAAACCTGCTAACTCCTTT
AGGGCAAGATTGATACCTTATTCACCCAACTTCTCTCTCT
TTCTTCTTGGTGCAGTAAACACTCAGTTACTTGTTAAATG
AAACAATGGATGAAACAATAGCTCTCGCTGCAATTTGATC
TAACTTCTTATTTTGTTTTCAAACATGATATGAAAAAGAG
CTGATGTGCACTGTTTATTTAATAACTATTTACTACCTTC
TTGTGTTCATACACAATGCTTGCTTTGGCTAACCAGTTAC
ATGCTGGAGAGCAAATCTGGATTAAAAGAAAGGTGGCTCT
CCCCTCCTCCCCTGTTTGTCTTTTTCTGTGTGCATATGGG
CTTTTTTGTTTTCCTAAATAAATTGTGTGAGATAAGCATG
AGTTTATTGAGTGAGTATACTTCAACTTTCCACCTCTGTC
ACAAAAAAGGCATGCTTCTGGTTTTGAAGACAAGCCCAGT
GCCCCTATATAACCCCATGGTTACTGTAGCTCTCTGTACG
AGCTGGCTGCACGGAGTAGGTGATCATCCATGTGATGTGA
TTTCAGAAGTACCAGTAGGGCTGCCATCTGCCTACCCATT
GGTTGTCATGAAAGAATTACTCCGTTGGCTCCAGAAGGCT
TTGCATCTTCAAGAGTAGCCTGGTAAAATGGTATACTTCA
GACTATCATTGATGATGCTTTGGGCCAGCAACATATACCT
CAAATGCATTCTGCAAAACCCACATTCCATGAGACGTTAA
TAGTTGTGGCATAAAAATGGGCTTCTGTGGTAAAATAAAT
TTGGCAGCTACAATAAATAAAACTAAACAGATTTTCCTAG
CTTCAAGAATTCTCAGAGCCTTGAATAGGCTAAAGTGCAT
AGTGAATCCCCAAGAGGGCAATGTAGTAGGTCACATTTTC
AAAACTCATATGATTATAGAACCAGAACCCTCCCAACTAT
TTATTTATTTTATTATCTGTTTTTTAAAATGAAGTATCTC
AAGGGTTTAGATTTCTCAGAACAGTCACTGCTCCCACGGT
GCACACTGCCTGCAAGGTCACAGGCCTCAGTCTTCACCTC
CCTGCTGTGAGCTCTTGGAAGTCAGTGGACGCACCTTCTT
CTGAATTAGTCTCTGAAGCTCTAGTCAATAGCACACAGTA
GGCTGGGTGAGTTGTTGTCAAGCCCTAGCTCCCCATTCAT
TCCATGTCTTACTCGTGCTACTTATTCTACTTCAAGACAT
CTCTTGTGTTATTGTGCCATTATTTTCCTTGTACGTTGCG
ATATCACCCCTCCCCGGTTAGACTGCAAGCGTTTGTGGGA
GCACCCTCATTCCGTAAAGTATCACAAGAATGGAAAAACA
AGCACCACATGGTACTCACTGTCAAATTGATACTAATTGA
TCAACATTCATGTGCACATATGAAAGTAACATTCATCGGG
TGTCGGGCAGGTGGGAGGGGGGAGGAGGGGATGGGAATAT
TCACACCTAATGGGTGCGGTGCGCACTGTCTGGGGGAGGG
GCACACTGTAGCTCTGACTGGGGTGGTGCAAAGGCAATTT
ATGTGACCTAAATGTTTGCACCCCTGTAATATTTTGAAAT
TAAAAAAAAAAAGAAAGTCACCACCTGAATGGTTTTCAGG
ACACTTCTGCTGTTGAGTAAGAAGGTATCCTAAAACAGCT
TTGCAAGACTATTTTTTTAAAAGTGTGTTTTCTCTTGAAT
CGTATTTGTCCCACAAGCTGGGAACAGCCCTAGGCATTTT
TACCCACACCAGGCCTGCATCCGCACCTGGCACTTCTCTC
TCTCCCTCCTATGCTCAGCCAATCCTTGAAGGTGCAGATC
CCCTGCTAAGCCTGCCATCTTCCCTCTCAACGCCCCAGCT
TCCCAAATTACTTTCTCCCTGCCTCTTCCCTTCCCACTCC
CAGCCCATACTTTCCCAAGCAGAAATAAATCAGATACGAT
TCATTTCACTGTAAGTAGTAACAGTGGTACAATGATTTCA
GTCGAGGAGGGGGAGATTTCTGGTCACTGGGGGACAAGAG
TGCTTCTAGATGTCCCTTTATGGACGCCTGAAATCTACCT
CCTGGCTGTGACCAGGAGAAAAGCCAGGAGAAAGACACAA
GATGAGACTGCCCAAAGCCTCCAGCTTGCCCCCGACTCGG
AACAAAGACGTGGTCTGCGGCAGGAAGCAGCACACATTGT
CCACAGGCGCGTCAACCTGCCCACAGCCTCCGTCCTGGAA
GGCGCCCGCCGCGCTCCGCCTCTCTCAACAGCTGGCCCGC
GTGTCACAGCCAATTAGGCTTTGGAGGGAGTGAGAGGGAA
AGGAGTGACACCGCATATTGACCCCTGCTGTCACAGGGCA
GATGTGGAGGCCAGCACGCTTCCCCCGCACGGCCACGCCG
CTAATTAATCACCTCGGCCACCAAGTCGTGACAGCGCTTT
GCGCGGTGCGAGGCGCACGCGGAGGCAGGGGCCGGGCGCC
TGCCGAGAGGACGGCCGGCGGGAAGCGCTCGGGACCGGCC
GCCCCCCTCTCTCAGCTGGCTTGGCAGGCCTGTTTCTGGC
ACGTTTTCACTGAAGCCGTTGGGGTTAAGAGGAAGGGTGG
GAGAGAAGGAGCAAACTTTTTAAAAAGTCCTAAGTCATTA
CACATAGGACGGGCTGGTGGAGCCAGCGAGCTGGGCACAG
AGGACGGGACTGGACAGGTGCCTACCAGAGGACGATCTCT
CTAGGGCTAACTTTTGTGATGAGTTAGTGGAAGCCTGAAG
GATTTGCACGACAATGAACCTGGGACTAGGTGGCCCTCAA
TCTTGTCTTAAGGTTTCCCTCCCTTCACCAGTTTCTCTGA
TAAGCCCCTTCATCTGGTTGTTGCTTCATGGGACATGCAG
GGATGGGTCAGGTCCTTGTCTAAAGGCTGAGGAGAAAACC
TGCCCACACATCTTTCCAGATTTGACTTAGACTTGACCTA
GACTTCCCTGCCTCGAGTCCACTGTGGGTGGCCTCCCCCT
GCACCCCCACCACCATTTTCCCAGTCATAGCACTCAAGAC
ACTGAACTGCAGTTGTCCATTTGCTGAGCACAAGGACCCT
GTCAGTGTTTCTCAGATTTGTCACTCCAGTCCCTAGCACA
GTGTGTGGTGCCAACTTTGCACTTACAAATATTTGTGGAA
TGATTCATGAATAAGGCATGATCCTTACCTTCAAGGAGCT
CATGGCCCACTGGGGAGACAGACAAGTACCAGGTAATTGC
ACTACAGCCTGTCAAAGTGTGTGTTGTCAGCAAGGTAGGG
GGTGAGGGGCAAGGGCAGAGAAGGGGAATGCCAGTCCCAG
CTTAAACCACAGAGCACCCAAGTGATGCCATTTGGTGCTG
CTTTTGTGGAAATCTTGGGTCAAAGCTACTGTTTCTATTA
AAACTCAAAATAGTAGCCGAAGCTGTCAGGTCAATCACTG
TATAACTTATTCTTAGGCAAAAACTCTTTCCTTCCAGATA
AAACTTGCCCTGGTCACTCACAAACTAAATACATGCAAGG
CTGCCTGAGGTGTCAAGAAACACAGTTTAGGAAAGGTTAT
GTGCCCCCATTTGGATTGGGATCATTAAAGGTTTGTTTGT
TCTAAGACTCATGACCCATTTATGCCTATCAAATTAAGCC
TAAACTCTTAGTGTGTGTGAGAGGGAAGCTTTTTGGCCTC
TGACGCTGACAACCATTTCGACGTCGTCTCTTGCCCTGTC
TCCCCAAGGACAGTGCTGTGGCTTTGCAGAGGTTCCATCC
GCTTTGGAAGCCCTCTTACTTTGGTCCGTTTGGTAACATT
GATCCCCCCTCAAGACTCCCCTGAAGCTGTCTCTCCTCAG
ACTTCCTTACAAGAACAGAGCCCTAAACAAGGAGCTCAAA
TGGTCGGTCACAGAAATCATTCAGTGAAGACAGGCTCCTT
CTGTCATCTGAGAAGAGCTGTCATGGACAGCTAAGAGCAA
TGATGGAAGATTCTGGCAAAATTCTTTTCAATTTATCAAT
TGATGGAATGGATGAAAGAATCTATAAAAACAAATGATGG
AACTTTCAACTTCTCTCTCAACATTCATTGAAACAGGTGA
TTTTATTCAATTATTTCACCTCTGATAAAGAGATCAAATT
ATCTATGGCTCTGAAAGAATTGAAGCTTCTTAGAAAAGAG
AGCATTTTTGTAAGAAATCCCTAATCAAATGTTAAGATCT
TGGAATATCCCAAAAGTATCTCTGTGTTTCCAGAGAAAAA
TGTAAGAGAAATATGCAAAAACAGTAAAAAAAAGCAGTTA
AAAAGGTTAATAAATGATATTTTACAAATGTCAAAAACTG
GAATTTGTAGCTTAAGCCATGTGGAAAAAAGTATCCACAT
TAAATAACAAAACTATGCACACAGACGTGGCTGCTGCACA
ACATAAACTGACTAAACGTGGCGTGGCCAGGACCTAGAGA
TGATCACATGCAAACATCAGGAGCTAGCATTTGCCGGGGA
CAACAGCACAGCCCTAGACCACGTTCCAGGGGTATTTGCC
CTTGAGATCTCTCTGTATTGTACCTTCAATTTGGGATCTC
TAATTGGCAGTGGTTGTACTAGAAAAAATATACACTTTAA
AAGTAAGCTGGAGTTGAATTCAAGTCATACACTTTCAACT
TGTATGACTTTCATTCAGCCAGCATTTACCAAACACACAC
ACCAACAAGCACTCACTTACACACTTCTACACACTCTCAT
ACACTCATGCCATATTCTTACATCTATATTCTACGTAAGC
AAACAAGGAGTCAGGCAAGCTGCTAGTACTAGGGATACAA
AGTGGGATATGCTAGACACGCTCCCTGCCAAAGAGGTTTC
GGTTTAGTGGTAAGTGCCGTTTAATTTCTCCAGGTGTTGG
TGTCTTTCTTTGTAAAATGGGGATGATGATGCTAATCTTG
AAATATTGGTCATACCATACCTTGTTTTGACAGTTTACTT
AGAGCAGCAACCATTCCTATGTGCATTATATTTTGACTTT
TGATACTTGTTTTTCTCATATGCTATCACAAACTCCAGTT
TTTGATATTTATAACATAAAATTTTGGTGAGGAATAAATG
GGCCAGTGTTTGCTCTTGCAAAATAAATTTACCTGGGAAA
GAGTTGGTGTGTTAAAAATTTTCTTCTTCCTGGCCAGGTG
CGGTGGCTCACACCTATATCCTTAGTGCTTTGGGAAGCTG
AGGCAGGAGGATCCCTTGAGGCCAAGAGTTCAAGACCAGC
CTGAACAACATACTGAGACCCCTGTCTCTACAAAAAATTT
TAAAGATCATCTGGGTGTGGTGGCCTGTGCCTGTAGTCCC
AGCTATTGTGAGGCTGTATCCCTTGATCCTAGGAGTTCGA
GGCTGCAGTGAGCTGTGATTGCACCATTGCACTCCAGCCT
GGGTGACAGAGTGAGACCCTATCTCTTAAAAAAAAAAAAG
GTTTTCTTCTTCCTATTGCACATGCTTTGTTTTTGTTTCT
TTGCTTTTACTTGATACCCAGCTCTGAGCTAGGTACTTCT
GGGGATGCAGAAAAATGTTTTAAAACTTCCTATCTTTTTA
TTTGGGACATATATGTAAGTATTGCTATAAGTGTGTGGAT
GAATTTGAGAGAGAGTATGTGTGAAAGAGTGTGTATATGT
AAATGAGTGTGCATGTATGCATGTGGTAAGTGTGTGTATG
CACATGTGGATATGCAGATGTGTGTGGGTCAATGTGTGTA
AATGTGTGTTTGTGTGAGAGTGTATGTATAGGTGTATGTG
TGTGTGATATTGAGTGTGTGTGGGGGTGAGTGAGCACATG
TGTGTATGTTTGTATGTGTATGTGTGTGTGGGTGCATGTG
CAAGTGTGTACGTGTATGTAATAATAAGTGTGTGGGAGTG
AGTGAGAGAATGTATGGGTGAGCATGTGTTAGTATGCACA
TGAATGCATGTATGCACGTGTGTGAATGATCATGTGTGCA
TATAACTATATGTGTTTGTGAATGTGTTTTTTTTACTGGA
TAGTTTTGGAGACCAGTCTTATGCTCATGAGAGCAGAAAG
ATAGGAAGTCTTAGTAAAAACTTAAAAGACAGTCAGTCAA
CTTGTTTCTCAGTAAATCTCCAAATGACTTTTTTAGACAG
ATCTTTTTCTTCCTAATTAGCCTTTAAATATGGAATCAAA
TTAAATAAGAAAAAAATAGAGGAGGAATTAGTCTGAAAAA
AAGAATGGAAAAATATCCCACAAAACAAAACACAGCAGGG
ATAAAGAATAGCTAACAGGGGCTGGACATGGTGGCTCATG
GCTGTCATCCCAGTACTTTTGGAGGCCAGAAGTTTGAGAC
CAGCCTGGACAACATAGTGAGACCCCATCTCTACAAAAAA
TTTTTTAAAAAATTAGCTGGATGTGGTGGTACACGCCTGT
AATCCCAGCTAGGGAGGCTGAAGTAGGAGGACCACTTGAG
CCCAGGAGTTCAAGGCTGCAGTGAGCTATGATCACACCAC
TGCACTCCAGCCTGGGTGATACAGTGAGACCGTGTCTGAA
AGAAAGAAAGAAAGAAAGAAAGAAAGAAAGAAAGAAAGAA
AGAAAGAAAGAAAGAAAGAAAAGGAAAGAAAGAAAATAAG
TTTTAAAAAATAATGAAAAGCATAGCTGACAGGCTGAACC
TTAGTTGTTAATATTCAAACAGAGCAAAAACAACTAACCA
GCCACTTCAGGGAGGGCAGCATGGAGCTCTGGCTCTGCTC
GTTGATGAGCAAAGATCATGAAATGCTTTCAGACTTCTCT
CCCTAGCCTTTTAGCAAACGTTTCCAGTTTAAGAGGCAAA
ATCTCCATCGTGTGGTCAAATACAAAACTGCAGCTCTCTG
AAGCAATTTCAAACCAAAATTACAAACCAGTCAGAGCATG
GGGAGGACCTCAGAGCACACGTTAAGGCTAGGCAAGTTGC
CTCCTCCTTCTGCAGCCCCAGCCTTTTCATCTCGCAAACT
CCTTCCTCCTCCCTTCAAAGTCTTGCTGCTCTCCTGCCAT
TCCAACCACCAAAGCTGGCTAAATATATATCAGTCATTTG
TATCTCTTTTTCCCCATATATTTTCTCCTTATAAGGCAAT
GTTATCACTTTACCAAAGAGAAAAAGAAGGCCAAGGTCAG
AGGCTGGCAGATGACTGATTTCTGGACTTTCATTACCAAA
AGGGTGGGAGTTGAGTTTTGCCTAAAAGGGTGGCAGAGAG
TATGAACAGTCACCTTTAAGTGAGGAACTTCACAAAATCT
GCCTGTTTGCCAATATGGATACCAGATATGATCCTTGTCT
GAAGTGGGCAGAGGCCAGGCCATCATCCTAAATAAAGAAA
CATGACTCACCAGGGAGGTCATGCCTGGCAAAGGCCTTTA
ATCTACTAATCCGCTGATGTTTTTGCAGTTGACTTTTTGG
GTTTAAGGGAAATTACTGGCAGCTTTCCTAGCAACCTTGA
GAATCTAGGATGTAGTATATCCCAACAATACAAGTAGGCT
CCTTTGTTTTTATCACAGACATAAATTATAGGAGTGTAAA
CTAGAGCACAGAGTACTTCTCATAAAATAGAATTTTGTCA
CCATTTAAAATGACTTTATGGAAAAATAATAATGGCTAAC
ATGTTGAAATGCTTTTGATAGTACCTGGCAGCTATTTAAT
AAGTATTAGTCATTATGATTACTCATAAGACCATTTTTAA
TGGCAGTGCAATCTTCCTAACAACCCTATGATTAGAAACT
AATATCTCTATCTTACAGATGAGAAAACTAAAGCTTTGAG
AAATTAGTCACCGTGGCTAGACTCTGGTTAAGCCAGAACT
CCAATCCCAATTTGTCTGACTCCAAAAATTCAGCTCTCAA
ACAGTAGGCCAAACGATTTTGAAGAAAATATAAAGATATA
AAGACATTGAATGCTGTTCATAATATATTATTATGTGAAA
GGGAAAGGCTTACAAAATAACGATATAATATAACCCCATT
GTGCAAAAACTGTGTGCATATGTGTATACTTGTAATAAAC
AGAAATGTAGATAATACGAAAATGAAATGAAGGGCTTAAG
AGTGAGGGCTTGGAGCCCTTTTTCTTGGTTCAAATTCTGG
CTCAGCCATGTTTTAGTATTGTTAAGGAAGTACAGACTAG
AGTTACTTTTCTGTATTTCGATAAAAGTTCTGACAGGATT
GGTGTAAGGATTATATCAGGTGGTTCCAGTAAAACACCTG
CCATCATTTGCAGCACTTAGTAGCCACTCAATATGTGTTA
ACTCTCATTATAGATACAGGCTAAAACTTCACAATGATGA
TCTCAATATAGTGTGAATATGGATGACTTTTATTTTCTTC
TTTGGTTTTATCTGTATTTTCAAAGTGAATCTTCATTAAT
TGTGCGATAAAGGAGAGAAACCATTTTTAAAAGAATGCAG
GTAGAGCAGGATGGTCAGAGGGCAGCTGTGAATCAATAGT
TGGCTGAAGGCCAGGTGGTGGCTGATGGCGGGGAGAGGAA
GGGGCTCTGCGCATTTTTACTCCCAGTTTCAATACAGCCA
GGTAGAACTAAGGTAGTAGGCAGACAATGAGATATGGCTC
TTGCTTACCATGGTGCAGTAGAGACACCTAGCAGTCCCCA
ACATCTGCTTTTCCTTTCCTCCCTTGTCACCCCTGGCTGG
GTTTGTGGCCACCCAGAATGCAGACTACATTTTCCAGCTT
TCCTTGTAGCCAGGTGTGACCAGGTGACTAATTCGGGCCC
ATGGGATGTACATGCTGTGTCATTCCTGGAATGTGTTTTT
AAAGGTAGAAGACATTGGCTTTTCACTCTTCCTCCTTCTG
TGCTGGCAGCTGTACTGTGCGGCTGCAGCTAGAGTATTTT
GGGCCATGAAGAGGAAACCACGTGTTACTGAAAGAGAGGC
AGCAAGAGGAAAACCAAGGCACTAATGATCGAGGGGCCAC
CACACTAACCAGGCTCCTTACTTTCGGACTTCATTTGCAT
AAAGAAGAAATAAATTTCTGCCATCTTTTAGCCACTGTTA
TTTTGGATTTTCTGCCATTCACAGCACATTGATTTTCAAT
CGGGGGCTGCCCCAGGAGACACATGGCAATGTCTGGAGAC
ATATTTGGTTCTAACAACTGAAGAGGTGCAACTGGTATCT
AGTAAACAGAGGCCAGAAAAGCTACTAAACAATGCACAGG
ACAGCCTCCACAACAAAGAATTATCCTGCCCAAAACGTTA
GTAGAACTGAGATTGAGCGATCCTGCTCACAGCTGAACTC
AAACTTAACTGATATAAGGAGCTTCCTAAGAGCATATCCA
GGATGACTTTGTAACAAGATTTGACCTGCCCAAGCATGGT
CATGAGGGTCACAGGGTTGGTCTAAGCCGTGAAAAATCCT
GCCAGGTTGATTACAGCATGCACCAGGTGTCAATGGGAAC
CAAGGAAGTCTTGGCTGGGAGGTGGATGCACTTACGGAGC
TTTATCTCCAAGGTAGAGATCCAGGTGGTTTTTCACTTTG
CTGAGAGGTCAGTGCTCTCCAGCTTAGGGGAAATGCTGTG
GTCACAGTTATTCAGGGCAGCTTCTCTCCCTTCCTAAACC
ATAAACCCTTCAGTGACACTGGTGCATTTGGATGGCAGGT
CAGTGTCTCCCTCCAGCACCCCCTGGCTCTAGAAGTTGGC
TCTTGGTCCACACAAATCCAGTCCCCCGTGCACCAGAGGC
TGGGTGTCCTGGGTGAATGGTAGTATAAGGAGGGGCTCAG
ATCTATTGCTTATGCTAACACTGGGGCAGGTTAGGGGTAG
ACAGGACTGTTCCCAAAGATCTAATTGGTTGAACTCCCAG
AAATCCCATGGCCCTCTCAGAGAGGAAGTACCTCCCAGAC
TGTACCTCAAGGGTCAGCTGCACAAGTCATGTGTTGGGAA
GTCTGAAGGTGAATTATATCTGCTAGGTCCTTCTTCATTG
GTGGGATAGTGAGTCTTTCCTTGGCCAGGTGAAACTTTGG
CAGAGCAGTCTTAGGAAGTATGTGACCTGACTGTCAAAAC
AGCTGTTCCCTATAGTGGAAGAGATTTGGTTATCTGGAAT
TGGAGGAATTTCCTCTTACTCTGCCCCCAATATCCCTGCC
AGTGTGTCTGTGAGACCATAGGTATTTCAGATGGATGTTG
GGGTTTCCCAACTTGCCTGTCTTGCCTTGATGTACAAGGC
ATCCCCCTGGTCTGGGTTGAGCCTCTCTTCTGGAGTAAGT
ATGAGTTGATCAAATTAGGTTGGTTATAAGGATCACTTCA
TTAAGCACTTGTAGATATAGCCAGTTTGATTCCAACTCGG
GTTCTGTGTGAGAAGGTTGGGCTTGGAGGCCCATGGATGG
GCATGTTGTTCCCCTGATGCATATGGTAGGTGGTGAGGTT
GGCAGTTTCCTGTTCAATAGTGCTTATCAACTGTCTACTG
GACTTTGGGGGAACTCTTTAAAATCTCTTGATAGGCTTGA
TGAGAGATTCTTGTGATCCAAGAAGCGAAACGATGTAGAC
AACCAGTGTTAAAGAGTGGGAGTTCTAAGATGACAGAGAC
TAGATGGGGAAGAGAAGGTAAAGATCAATAGTAATTAGAA
AAGGGAGTGAAGATTCTGGAAATAGTTGCTAGGGCAATTC
AAAACTTATTTTAAAGTACGTCTCTTTGGACAATAAAGTT
TTAAAATTATAGTGTACCAAAATAAAGAGAATAGTATTAT
AAGCCCCATGTGGCCATCAATTCATGGCCAATCTTATTTC
ATTTTGTACCCCAACTACTTTCTGCAATACCCCATGCCCC
AAGATTATTTTGAAAAAAATTATATCATTTTTACATAAAT
ACATTAGTAATTACCCTGTAAATAGAGACTCTTTAAAAAA
ACAACTATAATACCATTATCAGACCTAAAACATTAACAGT
AATTCTTTAATATCATCAAATATTCCATTGGTGTTCACAT
TTCTCTAATTGTCTTATATCATTTTTTATAAGTTGTTTGT
TTTGAATTAGGATACATATAAAGTCCACGCATTTTGATTG
ATTGACAAGTCTCTTAAATCTCTTTCAATAGGTTCCCCCA
CTATATTGTTTTTTTCCCCCTTGCACCTAATTAGTGAAGA
AACCAGGTTGTTTATCCTATAGATGTTATCATGGTGTGGG
TTTTCTGTCTTCATTTTTGTGGTGATAGTTAATGTGTTAC
TCTGTTTGTCATGTTTCCTAAGATTAGTGCTTATACTATG
GCTTGAATGTTCCCTCCAAAACTCATGTTGAGACAATTCC
CAGTGTGGCAGAATTAAGAGGTGGGGCTTTTAAGAGGTGA
TTGGATTGTGAGGGCTCTACCCTAGGGAATGGATTAGTCC
ATTCATGGATTAATGGATTAATGGGTTAATGGATTAATAG
TTTTTCAAGGGAATGGGACTGGTAGCTTTATAAGAAGAGG
AAGAGAGACCTGAGTTAGCATGTTTGCACATTAGCGTGCT
CAGACCCCCATCATGTGAAAGCCTGCACCATCTTGGGACC
CTGCAGAGTCCTCACTAGTTAAGAAGTCCCTCACCAGATG
CAGCTTCTTGATCTTGGACTTCTTAGCCTCCATAACTGTA
AGAAATAAATTCTTTTTCTTTATAAATTACCAAGTTTTAG
GTATTCTTATAAGCAACAGAAAACAGATTAAAATAGCTTA
AATCTAGAAGATTGGTCAAATTTGGATGTAATTTTGTCAC
TGTTGTTAAGACTGCTTCAGAGGTGGTGGTGTGTGTTTCC
ACTAGAAAGTACATAAGGTCTTGTTATCTTTCTTTTTGAT
AATTATTACCTATATCCATTACTTCTTAAGGATTCCGAAA
TGGTGATCTCAAGCCATCTCTAGTGGTCCAGGACATACAC
TGGATATCTATTAAACAGCACCTCACACTCTGTATAACTC
TTTGTTTATTCCTCTTAAGTAAAAGTATTTGCAAAATTTC
TAAAAAACAGTGTAGCATCACAGATAAAATCAAATTGACA
CTGGTTGGAATCCTAGTCCCAGCACTTAATCACTATATGA
CTTTTTATGTAAATTCCTTAACTTCTCTGTGCTTTAATTT
CCTAATGTGTAAAATGGAAATAACAGAACACACAATATAT
AAATGTGGTGGATATTAGAAAGATGTATATAAGATATTTG
CTACATAACAGACTCTCAGTAAAAAGTAAAATTTGTAGTC
CCATATTTCATTGATTTTAAGATGCAAATTTTTTTCATAT
GCTAAATCTCTGAAATTGGATTTTATGCATTTTATAATCT
AACGTATCTTAGGTTTAGTGACATATGGTTGCAGTAGAGA
TAGCTTCCTCTTGCCCAAGTGCATTAAGTCTAAGTCATTG
GTGTTGCTATGGAGACTCAATCATTCAAAAATGGGCCTTC
TGAAATGAGCATATTCTGTTAATAATTTCAATTGGCCCTA
GAATTTTCCAAGTTTTGTGGAGGCTCTCCATTCTTGAATA
CTAGGTATGGATTTTATGTCTTATTTATAGATTAACAAAG
GTGAATTCTCAGAAGTACTTTGCAAATTTTAATGTTATTA
TGTGTTATTAGGTATTTAAGACAAAAGAAAATAGAAATTG
TAAAACTCATTACCTCCTTGTTATAGGTCACTTCAGATTC
TTCCCTCATACTTCCCCCTTTCCCTTCCCTGTCTTGTCCC
ACCATGAGGGGTTAATCTTGTGGATCAGTTTCTGGAGTTT
AAATGGGGTACTTTTAGCCAGTGGGAGTGTCACTGCCCAA
TAAAGTTGTACATATGCCTGCTGGCCACCTCCACTTCCTC
AAACTTGGTTGTGGCAGTAAATGGAGAAAGTTTGGTAATC
GATCTTTTTCATGACCGTGTTTTGTCTAACTTAACCTCAT
AACATGGACATATTTCCATCCTTCTAATAGTTAATTTAAA
TAGTTAAATGCCTATGGTTAATACTAAGTTATTATTTCAC
TCTATAGTTGTACATAATTCAGTTAAAAATTATCCTATAT
TGGACATCTTTACAATTTTCTACTGTCATAAAAAACATTG
CCATAAACACCTTTGAAGTGTGTATTTCTTTTTTTAAGTT
TTATTTTTAATTGACACAATAATTGTACATATTTAAGGGG
TACAGTGTGATGTTTCAATATGCATATATGTTGTGTAAGG
ATCAAATCAGGGTAATTATCATGCCCATAACCTCAAATAT
TTATCATTCTTTGTGGTGAGAACATTCAAAATCTTCTCTT
CTAGCTGCTTTGAAATATACATTATTGTTAACTGTATTCA
CCCTACTGTGCAATAGAAACCCAGAACTTATTCCTCCTAT
ATAACTGTAACTTTATACCCATTGACCAACCTCTGTCCAT
CCTCCTCTCCTCTACCCTTCCTAGCTTCTGGTACCCACTG
TTCTATTCTCTACTTCTATGAGATTAACTGTTTTAGATTC
CATATATAAGTGAGATCATGTAGTATTTGTCTTTCTGTGC
CTTAGTTCACTTAACATAATGTCCTCTGGGTTCATCCATG
TCACAAATGACAGTATTTCATTCTTTTTTATGGCTGAATA
GTATTCCATTGTGTATATATACACCACTTTTTAAAAATCC
ATTTATTTATCATTGGACATTTAGATTGATTCCATATTGT
GGCCATTATGAATAATGATGCAGTAAACACGGGAGTGCAG
ATATATCTTCTACATAATTATTTCATTTCCTTTGTATATA
CAGTTGGCCTTTGAACAACATGGGTTTGAACTGTGAGGGT
CCACTTATATTTGAATTTTCTGCCACCCTGAGATAGCAAG
ACCAACCTCTCCTCTTCCTTCTCCTCAGCCTACTCAACAT
GAAGACAAGGAGGAAGACCTTTATGATGACCCACTTCCAC
TTAATAAATAGTAAACATATTTTCTCTTCTTTATGATTTT
CTTAATGACATTTCCTTTTCTCTAGCTTATTAGAGAAAAG
AAATACAGTATGTAATACATATAACAGGCATAGAATACAA
TATATAATACATATAACATTATGTGTAATTGACTGTTTAT
GTTATCAGTTAGGCTTCTAGCCAACAGTAGGTTATTAGCA
GTTAAGTTTGGGAGGAGTTGAAAGTTATATGCAGATATTC
AACTGCACAGGGAGTCAGTGCCTCTGACTCCCAGGTTGTT
CAAGAGCCAACTGTATATTCAGTAGTAGGATTGCTGGATC
ATATGGTAGTTCTATTTTTAATTTTTTGAGTAACCTCCAT
ATTGTTGTCCATAATGGCTATATTAATTTAAATTTCCACA
GTGTATAAGAGTTTCCTTTCTCTACATCCTTAGAAGTATT
TGTTATTTTTTGCCTTTTTGATAATAGCCATTCTGATTGG
GATGAGGTGATATCTCATTATGGTTCTGATTTGCATTTCC
CTAATGATTAGTGATGTTTGGGCATTTTTTCATATATCTG
TTGGCTATTTGTATAACTTCTTTTGAGAAATTGCTATTCA
GGTCTTTTGCCCATTTTTTAATCTGATTTTTTTTTTTTGC
TATTGAGTTTTCAAGTTCCTTATATGTTCTGAATAATAAT
CCTTTGTCAGATACATAGTTTGCAAATATTTTCTCCCATT
CTGTAGGTTGTCTCTTTGCTCTGTTGATTGTTTCCTTTGC
TGTACAGAAGTTTTTCACTTTGATGTAATCCCATTTGTCT
ATTTTTGCTTTTATTGCCTGGACTTTTTATGTCTTATCCA
AAAAAAATCCTTGCCCAAACCAATGTCATAAAGTGTTTTC
CCTATTTTCTTCTAGTAGTTTTATAGTTTCAGGTCTTATA
TTTAAATAATTAATCCATTTTGAGTTGATTTATGTACATG
GTGAGAGATGCATTCTTCTGCATGTGGATATCCAATTTTT
CCAGAGTCATTTATTGAAGAGACTGTCCTTTCCCCAATGT
GTGTTCTTGGCAACTTTGTTGAGAATTATTTGGCTGTAAA
TGTGTGGATTTATTTCTGGGTTCTCTGTTTTGTTCCTTTG
GTCTATCCATTTTTATGCCAGTGCCATGCTGTTTTAGTTA
CTGTAGCTTTAAATTATATTTTGAAGTCAGGTAGTGTAAT
GCCTCTAGCTTTGTTCTTTTTGCTCAAGATTGCTTTGGTT
ATTTGAAGTCTTTTGTGGTTCTGTAAAAATTTTAGGATTG
TTTTTTATATTTCTGTGAAGAATGTCATTGATATTTTGAT
AGAGATTACATTGAATCTGTAGATTTATTTGGGTAGTATG
GACACTTTAACAATATTAATTCTTATAATCTATGAACATG
AGATATCTTTCCATTAGTTTTTGTACTCTTTGATTTATTT
CATAAATATTTTGTAGTTTTCATTGTAGACATATTTTAAC
TCCTTGGTTAAGTTTGTTCCTAGATATTTTATTCTTTTGT
AGCTATTATAAATGGGATTTTTTTCTTGACTTCTTTTTCA
GGTAGTTCAATACTAGCATATAGAAATGCTACTGATTTTT
GTGTGTTGATTTTGTATCCTTCAACTTTACTGAATTCATT
TATTAGTTCTAATAGTTTTTTGGTTTTCTTTATATAAGAT
CATGTCATCTGCAAACAGAAACAATTTGACTTCCTCCTTT
CCAATTTGTATGCACCTTATTTCTTTCTGTTGCCTAATTA
CTCTGGCTAGGACTTCCAGTACTATGTTGAATAGTAGTGG
TGGAAGTGGCTATCCTTGTCTTGTTCCAGATCTTAGAGGA
AAACCTTTCAACTTTTCCCTGTTTAATATGATATTATCTG
AGGGTTTGTTCATATATGGCCTGTATTGTGTTGGTTCATT
CCTTCTATACCTAATTTGTTGAGAATTTTTATCATGAGGG
ATGTTGAATTTTATCAAATGCTTTTTCTGAGTGTAATAAA
ATGATCATATGGTTTTGTCCTTTATTCTGTTAATGTGATG
TTGTCACATTTATTGATTTGCATATGTTGAACCATCCTTG
CATCCCTGAGATGAATCTCACTTAATCATGGTAAATGATC
TTTTTAATGTGCTGTTGAATTCAGTTTGCTAGTATTTTAA
GGATTTTTGAATCTATTTTTATCAGGGATATTGGCCTGTA
GTTTTCTTTTTTGTTTTCTTATCTGGTTTTGGATCAGGGT
AATGCTGACCTTAAAGAATGAGTTTAGAAGAATTCCCTCC
CCTTCAATTTTTTTGGAGTAGTTTGAGAAGAATTGGTATT
AGTTTTTCTTTAAATGTTTGGTGTAACTCAGCAGTGAAGC
CATCAGGACCTGGACTTTTTGTTACAGATTCAATCTCATT
ATTCATTATTGATCTGTTCAGGTTTTCTATTTCTTCCTGA
TTCAATCTTGTAGGTTGTGTGTGTCCAGGAATTTATCCAT
TTCTTCTAGGTTTTCCAATTTGTTGGTGTATACTTGTTCA
TAACAGTCTTTTATGATCCATTGTATTTCTGTTGTATCAG
CTGTAATGTCTCCTTTTTCATCTCTGATTCTGATTTTATT
TGAGTCATCTCTCTTTTTATGAAGAAACCAGCTCTTCATA
TCATTGATTTTTATATATTTTATATAATATATTATATATA
TCTTCGTCTCAATTTCATTTATTTCTGCTCTGATCTTTAT
TGTTTCTTCCTATCTAATAATTTTGCATTTAGTTTGTTCT
TATTTTTCTAATTTTTCAAGGTGCAACATTGGATTTTTAT
TTGGGATCTTTCTATTTTTTTGATGATATAGGCATTTATT
GCTATAAACTTTCCTCTTGGAACTGCTTTTGCTGGACCCC
ATAGGTTTTGGGATGTTTTATTTTTGTTTGTCTTAAGAAG
TTTTTGAATTTCTTTATTAACTTCTTCATTGATTCATTTG
TTGTTCAGGAGAATGCTGTTTAATTTGCATGCATTTGTAT
ACTTTCTAAAGTTCTTCCTATTATTGATTTCTAGTTTTAT
TCCATTTTGGTCAGAAAAGATACTTGATATTGTAATCAGC
CTTGCAAAATGACCCCCTCACTAAGTTATTTTCTGTTCTT
TCCCCAATACCTCAGACTTTCAGACCAGTCAAGCCTAATG
AACAGAACATTGTAATCTTCTTGCTTAACTAACTTCTCCA
CAGGACTTTCTGACAACACAACCATCACCAACAGGTGACT
CTTGAATCAGACCATTTGTAGACACCATGACTTCAAACCC
CATGCAACATGACCTGCATTCCACAACCTGCTATAAAAGC
CCTTGCCCTTGGTTGGTTGGGGAGACAGATTTGAGAAATA
TCTCCCATCTCCCAGCTGATGTCAATCACAACAAAACCCT
TTCTTCCTTGGAAATACTCATTGGCTTACTAATTGGCTTT
CTGTGTGGTGAGCAACTGGACCTAGGCTACCTTTAGGATT
TGGTAGCAATATGATTTTTATTTTTAAAAATTTGTTAACA
CTTGTTTTGTGGCCTAACATATGACCTATCCTGGAGAATG
TTTCATGTGCTTTTGAGAAAAATGTGTATTCTGCAGCTGT
TGGATAAAATGTTCTGTAAATGTCTGTTGGGTCTATTTTG
TCTAGAGTAAAGTTTAACTCCAATGTTTCTTTGTTGATTT
TATGTCTGGATGATCTGTCCATTGCTAAAAGTAGGGTGTT
GAAGTCCCCCACTATTACTGTATCACAGTCTCTCTCTCCC
TTTAGGTCTATTAATGTTTGCTTTATATATTTAGGTGCTT
CAATATTGAGTGTATATATATTTATAATTGCTACATTGAC
CCTTTTATCATTATAGGGGTCTTCAGAAAGTTCATGGAAA
ATGTGTGTATTATGAAAAATCTATGCATGGATTTCAAATT
TTTTGCACCCAAATCAATTCATACTAACTTGTTATGACAT
GTCTAAACAGGATCTAGTTTGGGGCATTGAAAAGGATAAT
ACAACAGTTTGAAAAGAGCCCCTATCAGAGCAAGATGAAT
TCTGCTAAAATTGAAGCAAGAATAAATATCAAATTTATGG
CGACTGGGTGAAAGTATGGTGAAATTGTTGATGCTTTATA
AAAAGTTTGTGGGAATAATTCCCCAAAGAAATGAGCAGTT
TACAAATGGATAAGTCATTTTAAGAAGGAATAAGATGATG
TTGAAGATGAAGCCCACAGTGGCAGATCATCCATATCAAT
TTGTGAAATGATTAATCTTATTTGTGCCCTAATTGAAGAG
GACAGACAATTAACAGCAGAAACAATGGCCAACACCACAG
ACATTTCAGTTGGTTCAGCTTACGTAATTCTGATTGAAAA
ATTAAAGTTGATCAAACTTTCTAATTGACTTTCATGCCCA
GATCAGCTGCAGACAAGAGCAGAGCTTTCAATGGAAATTT
TAACAAGTGGGATCAAGATCCCAAAGCATTTTTTCAAAGA
ACTGTAACAGAAGATAAAACATGGCTTTACTGGTATGATC
CTGAAGACAAAGCACAATGAAAGCAGTGGCTACCAAGAGG
TGGAAGTGGTCCAGTCAAAGCAAAACTGGACCAGTCAAGA
GCAAAGGTCATGGCAATGGTTTTTTGGGATGCTCCAGGTA
TTTTGTTTGTTGATTTTCTGGAAGTCCAAAGAATGATAAC
ATCTGATTATTATGAGAGTATTTTGAGAAAGTTAGACAAA
GCTTTAGCAGAAAAGTGCCTGGGAAAGCTTCATTAGAGAG
ACCTCTCCACCATGACAATGCTTTGGTTCATTCCTCTCAT
CAAAGAAGGGCAATTTTGTGAGAGTTTCAATGGGAAATCA
TTAGGCATCCATCTTACAGTCCTGATTTGGCTCCTTATGA
CTTCTTTTTGTTTCCTAATCTTAAAAAATCTTTAAATGGC
ACTTATTTTTCTTCACTTAATAATGTAAAATAAAAAAACT
ACATTGACATGGTAAATTCCCAAGACCCTCAGTTCTTTAG
GGATAAACTAAATGGCTAGAATCATCACTTAGAAAAGTGT
CTTGAACTTGATGGAGCTTATGTTGAGAAATAAAGTTTAC
ATTTTTTATTTTTATCTTTTAATTCCATTCTTCCACAAAC
CTTTTGAAGTTCCCTCATATAATCTCTTATAATTCTTTGT
CTCTTTGACAGTTTTTGGCTTAAAATCTATTTTATCTGAT
GTAAGTATAGCTATTCCTGCTCTTTTTTGGTTTCCATTTG
CATGGAAAATCTTTTTTCATTCCTTCACTTTCAGTTTTAT
GCATGTCATTACAGGTGAAGTGAGTCTCTTGTACGAAGCA
TATAGTTGCATCATTTTTTTTTTTAATATCCATTCAGCTG
CTATATGTCTTTCAATTGGGGAATTTAATTAATTTCTTCA
AGGTAAGTAGTGACAGGTAAGGACTTACTACTGCCATTTT
GTTACTTATTTTCTAGTTGTTTTTTAAATCCTTTCTTCCT
TTCCTCTCTTGCTGTCTTCATTTGTGGTTAAGTGATTTTC
TCTAGTAATATGTTTTGATTTCTTGCTTTCCATTTTAGTG
TATCTGTTATAGTTTTTGCTTTGTGGTTACCATGGTGCTT
ACAAAAAACATCTTGTAGTTATAACAAGTTATTCTAAATG
GATTACAACTTAATTTTGATCACAAAGAAAAGAAAAGAAA
CAAAACAACTATTCTCTTTAACTCCAATCTCCCCTCACAT
TTTGAATTTTTGATGTCACAATTTACATCTTTTTATATTG
CCTATCTCTTAACAAATTATTGTAGTTATTATTTTTAATA
GTTTTGCCTTTTAGTCTTCATACTAAAGATAAAAGTGGTT
TACACGTCAGAAATACAGTATCAGAGTATTGTGAATTTGT
CTGTATACTTAATTTTACCAGTGAGTTTTATATCTTTAGG
TATTTTCATGTTCCATGTGAGTTTTCTTTTCTTTCAGTTT
GAAGAACTTTTTTAGCATTTCTGATAAGATAGGTCTGGTG
GTAATGAATTTCTTCACCTTTTGTTTGTCCAAGAAAATCT
TTGTCTCTCGTTTATTTCTGAAGAATAGCTTTTCTGGGTA
TAATATTCTTGTCTGAAAGTTTTTTTCCCCTTCAGTACTC
TAAATATATCATTCCACTTTCTCCTGGCCTGCAAGGTTTC
TGTTGAGAAGTCTGCTGCCAGGCATAATGGAACTTCCTTA
TATGTTATTGTTTCTCTTCTTTTGCTTTTTTCAGAATCCT
CTCTTTGTCTTTGACCTTTGAGAGCTTGATCATATGTCTT
GGGATAATCTTATTAAGTTGAATCTGATTAGTGATCTTTG
ACCTTTCTGCACCTGGACATTTGTATCTTTCTCCAGGCTT
AAAAAATTTTTGTTATTTCTTTGAATAAGCTTTCTACTCT
TTTGACTTTCTCTACTCCCCTCTTGAACTCCAGTTATGTG
ACTATTTGCTATTTGATGCTATCCCATAGATCCCATAAGC
TGTCTTTGTTCCTTTTCATTCTTTTTTCTTTTATCTCCTC
TGATTGTGTATTTTTATTTATTTATTTATTTATTTATTTT
TTAGTAAACATGCTGAAAGTTTGGATGATTGTGTATTTTC
AAATAGCCTGTCTTCAGGCTCACTGTTTCTTTCTTCTGCC
TGATCAATTCTGCTGTTGATGCTTTCTCTCTACTGAAGTT
TTCATTTCATTCATTGTATTTTTCAGCTCCAGAATTTCTG
TTTGATTTTTTAAATTATTTCAATCTCTCTTTTAAATTTC
TCTGATAAATATCTGAATTGTTTCTCAGTGTTTTATTGAC
ATTCACTGAGCTTCCTTATCATAGCTATTTTGAATTCCTT
GTCTGATATATTATACATCTCCTTCTCTTTAGGGTCCACC
ACTGGAAGCTTATTTTGTTTGTTTGGTGAGGTTGTAATTC
CTTGATTGTTCTTGATGCTTGTAGATGCATGTTGGGGTCT
GTGCATTGAATAATTTTGTATTTATTCCAGTCTTTGTAAC
CTGGCTTTGTTTATGCATATTCTTTTGCAGAGGGCCTATC
CAGATATCTAAGCAGACTGACTGTTGTCAAAGCCCACAAC
CATTGCAGCCATTTCAGCCCTACAGCATGCCCTATGCCCA
GGTTCACTGTAAGTCTTGTGAGGGTTCTGAGATTGGCATA
GTGTCATGGCCCAGATAGACTTGGGGAAGACCCATGTAGG
GTACTCAGGCTGTGTGGGAAAGCTAGCCAGGGACCTGAGT
TCAGAAACCTGTCCCACTGGCCTAGACAGGCATGCCTTCC
AGCAGTTTTTGCATAGGCAGGGAAGTTCCCTGTCTTGCAA
TAAGAGGAGCTGGAGCTGAGGCTGGCCAATCTCAGGTTCC
ATTGTGGAACAGAGGCTGGTGAGCCTACCCTAGTAGGCCC
AGGTGGGTGCACATTTCCCAGCAGTTCCCTGCAAAGGTGG
GGCAATTCTTTGACTGCCGTGACAGGGGCTAGAGCCGAGA
CTGGACCCCTCAGGATCCATTGTGAGATTAAGGCTGGTGA
GCCTGTGTCCCCCAGCCATTCCCTGCAGGACAGCTCCCTG
ACTGTGGCAAAAAGGGCCAGAACTGAGACCGATCTCCTTT
AGGATCCACTATGGAACAGATGCCAGTGGCCCACCCTGGT
GGCTCAGGTGGTACACAACCCCCAGTATTTCCCTGCATGA
GCAGGAGAGCTTCCTGACTGCAGTGAGAGAAGCAGAAGCT
AAGTCTGGGCCCACTTAGGATCTGCTGTGGGATGGAGGCT
GGCAAGACTTTCATAGAAGTTCAGAAAGACAGGTAATTTC
CAGGCTGTGAGATATAGGTGAGCCTCCCTCTTGGTCCTTG
TGTGAACAGTAATAAGTTGGGACCACAACTGAGGGGGGCT
GGAGCCGAGTTACAGGGTAACTTTCAGGTCCACTTCCAAG
ACTGATGTCAGGCAGATAAGCTGGTCTGCCAAGGCACTAG
TGTGCGTGATTCTTCCTGGACCCTTTGGCAGATGACTGCA
GTTGCAGGCTCAAAGCGGGCTATAGGCAAGCCTTTTAATG
AGTGGGGCTGCTCCTGGGTTTGAGCCTAGGAGCATGTTGG
CAGGTCTGCCACTTGGGTGCTTGTCTGCACTCTCAGTATG
GCCTTCCTAGGTTTTGGGCTCCACCAGGTATTCACAACTT
CCTACCTGAATCCTGAGACTCCCACAGACAGATTTTTGTC
TATGGGTGGGTACAGAATCCTCATCAGGGGATATGAGGGG
GTGACCTCCTGTTCCTATTCTGTCATCTTGCTGATATCAC
TCTACAATAAACACCTTTGAACCAAGTTGTTTTTTTTTTA
CCATCCAGATGAATTTTTTTTTTTTTGAGACAGGGTATTG
CTCTGTTGCCTAGGCTAGAGTGCAGTGGCATGATCATAGC
TCACTGCAACCTCAAACTCCTGGGGTCAAGTGATTCTACT
GCCTCAGCCTCCCGAGTAGGTGGGAGTACAAGCATGTGCC
ACCATGCCTGGCTAATTTTTCTATTTTTTGTAGAGACAGG
GTCTCACTCTTGTTCGGGCTGGTCTTGAACTCCTATGCTC
AAGCAGTCCTCCCTCCTCGGCCTCCCAGAGTGCTAGGATT
ACAGGTGTGAGCCACTGCACCTGGCCCCCAGTTGAAATTT
TTAATTAAAAATATTAAAGTACCACATTCACGTGGTTAGC
AAGTTACAATAGAGCAATAGAATTAGTATAGGTATAATGG
TATTGGTAATGTTTATGTTTCTAAGCTAAGTGATTCACAG
CAATTTATTTTATTGTTATGCTTCAAAATGTATGTGGGTA
TTACGTATAGTCTTTTGCATGCATCCAATATTACATGAAC
AACAATCTTTAAATCCCCTCACTACCAAATAAATAACAAC
AAAAAAGAGACAGAAATAAAAAGAAAGCCTCTCTTCATCC
CTAGGCATTCTTCTTAAAGGTAACTACCATTTTGATAATT
TCTAGAGTACCCTTCCTGGAAAATGTTCTGTGCAAATGAA
AGTACACATTTTAAATAGTCCTCCTTTTTAAAAAAACTGT
AAAGACAGCACAGGCCTGCTAGGCAGTCAGGCTCTAGAGC
TAAAACACTAGAGTTGGAATTCTGTCTCCTCCTATAACCA
ATTATGTAACTTTAGATAAGTTTTCAAATCTCTTTGTGTT
TCAGTTCCTTCATCTGTAAAATGGGGCTAATGAGCCTCAG
AAGGTTGTTTTTAGGATTAAATATATCATTTATGTAAAGC
ACACTCATGGCATTTAGCACTCAATAAATATGAGCTATAA
TTATTACTTATGCAAAAGAGATTATATTTCAACTTCTGCT
TTATTTTAGTTACCTTTGTGTAACTGTCTCTATATATTCT
CATTTCTTTTTACCATTTTTTAAAATTTCAATAGATTTAG
GGGGTACAAGTGGTTTTTTGTTACATTGATGAAGTGTATA
GTGGTGAAGTCAGGGCTTTTAGTGTACCTGCCACCTGAAT
AGTATACATTGTACCCAATAGGTAGTTTTTTGATCCCTTA
TTCTCCTTCCAGCCTCCCCCCTTCCGAGTTTTCAAAGTTC
CTTTTACCACTCTGTGTTACCATGTATGCCCATCACTCAG
GTCCCACTTATAAGTGAGTACATGCAGTATTTGTTCTTCT
GTTCCTGAGATAGTTCACTTAAGATTATGTCTTCCAGTTC
CATCCATGTTTGCATCCATAATGCAAAAGACATTATTTCA
CTCTTTTTTATGGCTGAATAGTATTCCATGGTGGTGTGTG
TGTGTGTGTGTATATATATATATATATATATGCCACATTT
TCTTTATCCATTCATCAGTTGATGGGTACTTAGGTTGAGT
CCATATCTTTGCAATCATGAATTATGCTGCAATAAACATA
TGAATGCATTTGTCTTTTTTATGTAATGACTTCTTTTCCT
TTGGGTAGATGGCCAGTAGTAGGGTTGCTGGATGGAATGG
TAGGTCCACTTTTAGTTCTTTGAGGAACCTCCATACTGTT
TTCCATAGGGGTTGTACTAATTTACATTCCCACCAACAAT
AAATAAGTGTTCCCTTTTCACCACATCCACACCATCTATT
ATTTTTGACATTTTAATAATGGCCATTCTGACAGGGGTAA
GGTGGTATCTTGTTGTGATTTTAATTTGCATTTTCTGATT
AGTGATGTTGAGCATTTTTTTTCATATGTTTGTTGGGCAT
TTGTCTATCTTCTTTTGAAAAATGTCTGTTCATGTCTTTT
GCCCACTTCTTAATGGGATTATTTGTTTTTTTCTTGCTGA
TTTGTTTAAGTTCCTTGTAGATTCTGGATGTTAGTTTTTT
GCTGGATGTGCAGTTTGAAAGTTTTTTCTCCCATTCTGTA
GGTTGTCTATTTGTTGATTATTTCTTTTGCTGTGCAGAAA
CTTTTTAGTTCAATTAAGTCCCATTTATTTATTTTTGTTT
TTGTTGTATTTGCTTTTGGGGTCTTGGTTAGAAGTTTTTC
CTGAGTTTTCTTCTAGAAAGTTTATGGATGAACCAAGTAT
TTTTTTTAAAGTATTTTGATTTGTTTATTTAGAATAGATG
CCCATAAGTAACTCAAATGCAACTGTGGTAAGCCAAGTGA
TTACTAGGGAAAAAAGTATTTTTGTAATTTTAGTTTTAAG
GGAGTCTGTCCAAGGCTGAGAAAAAATTCCAGTAGAATAG
GGAGGGCCAAAAGGGACAGTAGCCTGATTGGGATTGGGTA
AGTCAGGCCCTTAATGAACTAGTGGGTCCGTAGGAGCTGA
TGGGTTGATGATACACATTTTGGTAAGCATCGTTTCTTAC
CAAGGATGCTTCACTGTTGGTGTTGATGCTATCTTGGGAA
CAAAATGTCAGAAAGTCCTGAGGGATCCCTTGCTTGCTTA
CCACATAGGGACAATGCATTGGAACTGTATAATAATTAAT
AAAGAATCCCTTACTGCCATGTCCAACTAGTAAGTTCTAT
GCTGTGTCTTTGACCAAACCTCTACAGTCCCGTTCTTTGA
GGATTTTTTAAAGTGACATTATGGTGACACAGAACAGTTT
ACTGCTCCCTACATACAACATGCTTTTTCAGGTGCCATTA
ACTTGATGCATGCTTTTCCCTCTGCCTCAAGTACCCTTCC
TCCCCATTGTTGCCAGGTTGGCTGCTTGTGGTAGACCTTG
TTGCTTGCCTATCAAACAGCTATTTCCCCCTTCTTCCTTG
CTAAAAGAACCTCGACGTGGTTCCAGTATGGAGCAGCAAT
GCACTCAGTGTTAGCGAGCTCTTTCTGTGGCTCCAGGGGA
AGAACCATGGTTGGTCCAAGCCAATTATGGTTATCCCATG
CTCTTTTGCCAACAATTGATTTAAGGCTATATAGGTGATC
CAATTATGGCTAATAGGGACTAAGACGAAGTCTACTGGAG
AATTCTGGAAAATATTTTTCACCCTAATAAATAGTGAGAA
TTGCCCTCTCCTCTTCCAAATTGTAACACTGTTGTTTAAG
GATGTGTGTTGTATGGAGCTTCAGCAGCCATCTTGCATCA
TGAGGAGTGACACATTGAGTATGGCAGGCTAGAATGACAT
AAAGGCCCAAATCCTTCAGAGAATAGAACTGCCCACTGTG
AGTGGACAGTTACCAGCAGCTTGCTAACTAGACAGAGAGT
GGAAATCCAGCACTCACTAGTGGCATCAAGTTGTGATGTG
GAACAGTGACAGAGTAAGAAATAGACTGTGTTCTAGGTTC
TCTCAATTTGGGAATGCTGTTTAGCTGCATGAAGAGAAAT
TTTATTACAGTGGTGTAATCACACTTAGGCTTATTTTTCA
CTTCAACATGAAATCATGAGGTGAGCAATTTAGGGCTCAT
GTGGTGGCTCCACGAAGGTGTCAGTGCCCTGGGTTCTTTC
AGTCATTCTACTTTGCCATTCTTAGCTTGTGACCTTCCTT
TCCACTGTTCCATCAAGCCTGCTTTGCCTCTAGCCTGTGT
CTACATTCTGGAGAGTGTGATGGACGAAGAAATAGGCACA
AAGGGTCAGGTCTTATAAAAGGAAAATGAAAGTTTCCTAA
CAACTTCCACATACTCATTGCTGGCGAGAGCTGTTATGTG
ATCATAACAGCTGGGAAGTAGTTTTGTTTTTTGGGTTTTT
TTTGGCACCCCCAGCAGAACTGGGAATCTGTAAGTAAGGT
GACAGGGAAATGGGTAAGGTAGGCAGAAGCATTGTCTGGG
AAGATGCTCTAACCACCCTACTGAAATGGATATGTCTCTG
GTGTTCTTCACTCTCCAGGTGAGTGGGAAGGAGCCACAAC
AGATGGACATAATACTTGCCACCGACCTGGGCTTGAGCCA
GACTTAAATAAAGCAACATCACATTTCTTGTTCCCCAGTG
ACATAAAGCAAATCACACCTGTGAGGGCCAGAAAGAAGAA
ATGGCTTCCGTTTAAAAAGAGTGCAGCAGCCCTTCCTCTT
CATTTTCTGTTCATTATACTGAAACATTCTCCTTTTTTTT
TTTCCCTCTCCCTGCTGAAGACCCAGTGGTCTCAACCTTG
ACTGCATGCTATTACCACCTGGAGTGCTTTAACAATTCCT
AATGCCCAGATCTCCCCCTGGACCAGTTAAATCAGGACCT
ATGGAAATGGGACCCAGGTCTCCGTAGTTTTTTAAATCCC
CCAGGTGATTCCAATGTACAGCCAAGGTTAAGAACCCCTG
CACTAGAGCAATGGTTTGAAACCCTGGGCACACATTAGAA
TCATCCAGGGGGCTTTTAAAAAACGCTGATGCCAATTCCC
ACCCCTAGAGATTCTGGTTTAATTGGATTAGGCTGGGGCC
AGGGCAGTGATAGTTTTTAAAGCTCCCCAGGTGAGTCTAA
TGTGCAGCCAGGTTTGAGAGCCACAGAGCCAAAGAAGGAA
AGAAGAAATCTTTTCTTCTTTTTTTTCCCCTGGGCAATAA
AATTGCTAAAGTGCTGTTACCTGGCATGTCCATATGCACA
GCTAGAACAGTGGTTCTCAGCCTAGGTGGCACATTAGAAT
CTCCTGGGAGAGTTTTAAAACTTTTTAATTCCTGGGCCCT
ACTCCCTGAGATTTTAATTCAATTTTTCTGGGCTCGGACA
TCATTCTGTTTGTTTGTCTTTAAAGCTCCTCTATGATTGT
TATATACAGCCAGAGTGGGGACCACTCACTGCATAATAAT
AGTAATAATGATAATAATGGTCCATAAAAAGTTATAACTG
TTCTAGTAAAAGACCATTTTGTTTCAGAAGGGGGCAGGTT
TTATTTATGTCAGGGGTGTTAAACATAGTGTTTATATCTT
TTTCTATTGTTGTTAATTCAGTGTACTTTCTGCATCCATA
AAGAATTATCTTATTTAAGAATAGGGCCTACTCTTTCCTT
GCCTACTTTTTACTGTCACCCAACATAAAAAGAAGTGTCT
GGAAGTATTATGGATCAATTCACAGTGTGGTGTAAGGTAT
CAAAGTCTAAAGTCACCTGCTTAAGGTTGTATTCACCTTT
CTATTTAAATGATGCAGCCTTTTCTGTTCCCTCCCTTCCC
TACCCCATCAGTCTTTCTGTGAAGATCTTAGTCAAACTGG
TGGCTTGGGATTGTGTCAACAAAACAACCAGCCTAAGTGT
GTTATGGCTGTGATAGATGTTCCTGGTGATTCAAGTGTAC
CCTGCACGTTAGGAGCCATGGCTGCCACACGGCTCAGTTC
TCCTTCGATCTGTAGAGGCAGCAGGTGCTGGCAGGAGGGT
ACCCAAGGACAGGAGCCTGCCTCTCTCCTCTGCACACCAC
AGCTGCTACCGGTACAGAAGATGCACAAGGCTGCCTTGAG
GACAGCAAAATGCACTTACCTGTGGGCGGGGATCTAGCCC
CAGGCTGGGCACTGGCTGATGTTGGTTAGGGCTGACTCTG
TCTAGGGTGGGTGCAATTGCCTCCTCCCTTGTCCCTAGAC
CTTCCCCCAGTTCTACCATCTGCACTCTTATCACTTAAGG
GCTTCCTGGAATTCCTTCCAACTCACCTCAAGTGGCCTGG
GGGGATGACACACAGCACCTCCTGCTCTGTGCTGCCTGCT
CATGGAAGGCAGTGTGGGCACCCACCTGTGTGGCTTGGTG
GGACACAAACCCCACACCATCTACTTCTCACAGGGTGTCT
TTCCATCTTCCTTTATACCTTCAGAGCTATTTCTTTAAAT
GCAATTTGATCTAAAAGACCAACATGTAAAGAAGTTGGAA
ATCAGAATTCTGGTTGAAGAGTGAGGCCCCCAAACACTTC
TGTGAACCCCAAGGTTCTGCATGACACAAGTTGAACACCT
CTGTTGACCTACTCGGTCAACATAGTTTATGGGTGGGCCC
ATAGTTTATGGGTGGCCCTCAGTTGTGTGATAAAAGATGC
TGCTCTGAATTCAGGCAGGCCTAGGATGGGTCTATATGCC
TAGGAGGGGCCTGTACGCCTTGGAGCATAGCCTCTCTCCC
ACCCCTCCTGAGCAACAAAGCTGGTTGCTTCGAAGGCTGC
CTGTGATTCCCCACAGGCATGGACTCTGCAGATTTTAGAG
AGCTTTGCAAAAACAAGAAAGGCTACCTCTTCCAGATCCA
AGAGTTCTAGAAGACACATAATTACTTGTAAATTTGAGTC
CTAGACTCACCAGAAATATGACAGCCACAAATGCAATAGG
TGGAAATATACTATATTGACATCTCAAGTGTCACCAGCAG
CATCGCTGTATGTTATGTGATTTTTTTGAAATAAGTGAAT
ACCTGGTAAAATTCTAAACAAGACAAAGAACAATCTTCTC
TAGTTTCATTCCTAGGAAGTTTAAGGTAAATTAAAATTGT
TTAAAAAGCCCTTATGTTTTCATGTTACATGGAGTTAGAG
TCTAGGATCCTCAGACAACTGTAAATAGGTTTTTCACCTG
TTCTGGTAGAACTTTCCAAAGCTGTTGGGGATACTGCAAC
AGTTCTTTGTCATGCTGGACTGTCTGTTGTAGTTCAGAAT
ATTTACCAATCCTAGTCTCACCTGTCACGTACTGGTAAGA
CTTCTCATTAATGTGAAGAGCAACAATGCCCCTACAAATT
ACCAAATGGCCTCTGGGGAAAGAACCACCCGGGGAAGAAC
CACCGCCCTAGGCCTTCCTCTGGCCCCAGAAGACCTCACC
ATATAGGAGTCTTCTGCCCAGCACTGCCTCTGGGACTTTG
GACTGTGAGGTCTTGGGTTTCCCCTCCCACTTTGGGGGAC
CCTGGAGATTCTGGGCAGGGCCTTCCAGAGGGGGTGGGGA
GAGGAGAGTGAAGAGTTTGAGCAGATGAGTGGTAGAGCAG
GGCTTCCCCTTCCTCTCTGAAGCACTTGAGGTGGGATGCC
AGGTTCCGAAGCCAGGTCTACTTACCTCCAGAGCTATGTC
TGTAGATCTGTACCAGTGGTGGTTCTCCTGGGCATGTTGT
TTGTCTTAAGTTCAAAGAAGGGCGTGGTTGGCCTCACACT
GCTAGAACACTGAGAATTTTTCCTTGTAGGCCTTTGAGAG
CACAACTCTCTAATTCTTAATTCTGAACACTTGCATCTGA
TAAAAATAAGAATGCCTGACAGAGACAATTCACTATTGAT
AATAAGCATGATGATCCAGGAATGGATTTGTTTATTGGCT
GGTTTTATGGGAATGGCACAAATTGTCTGCACTTTAAGCC
AGCATTCCCCAAACTATATTCAGAGGGACACTCATTTTAA
TGGCCAGTCATACATATTTCTCAAAAAAAGAAAGTGCTCT
TTGTCAACTGAGATCAGAAATGCTGGCTTAAGCAAATTTC
AGCAGGCATAAATTTCACAAACTTAGGGGTGCAAAAATGT
AGCTATTTTCTAAAACTGAATAAAAATTAACTTTTCAACC
CCACCCTATTTAGTGTCTTGGAAAAAAATACTAATACAAT
GCAAGGGAGACTCCATCAGAGAAAATGTCCTCTGTCAATT
CGGGGATTTCCCCTCCACTTTTCCACTTCCTATGAGTGAT
ACAAAGTCAGGGTGGGACCTTGCTCCTCCAGGCTTTGGTG
GGGAGAGGGTGTCAGGTCTTCAGGCTCTGCCCTCAGTGAC
ATCCACTGCTGATGAGATAGGTCTTGTCTGTTCTTTGGCC
TCAGCCTTCCGCCATCAAGCCTTGGCCTCCCTCCTCCCAT
CTCTCTGGGCCCTTCGGGTCTTCCAGCCCTCTTTCCAAGG
CCCTCTCCAGAGCATAGACACCTTAGCTGCTGTTCCTACA
CCACAAGGAGGCATGAGAAACTCCAGAAAATTCCTAACGT
GGAACCCTTCCCAAGTTACACTACAGAATTGAGGTCCAGG
GTCCTTTCCTTTGGAACCCCAAACTTACATAGATTTCTAT
TATCCCATCCTCCAGACAGCTCCCTGCCATGGGCCTTGGC
CTGTAGGATGATGGGCCAGAGCCTGGTCCCTTCTCAGAAA
AACCCTATTACCAGCTAACGCTAACGTTCTCTCCTCAGGC
TTTGAAAAACATCACCCTCTTCTAGCCCAGACAGTTTTGG
TTAAGTGGAGAAATTAAGGTCGTAATGTCCAGGGGCAATG
AGCGCAATTCTACAGAATATCCACTGGAGGTCGCTAGAAT
CTCATCCAAATGGGTGCGGGACAGCTACAGGAGAATTCAA
TTTCTCCCACATTAAATCAATAGCGATACAAATTGCTATT
AACGATATTCATCTCCCCTCCCTCCCCACGTGGGATTGTT
TTTTCCCAAGTGTCTCCTCTTTTATATCCTCTCTTTCGCA
TGTATGTCAGCACCAGCCTCCTTTATTCACACCCGGTGCA
ACGGCCTGTGTGCCTGTCTTCCCTGAGGTTCAATTTCAAG
CGTACAGAATACAGAGACGTCGAGTTGCATGGGAGCATGA
CTGCCTTATTCTCCTGCTCTGGTAAAAATCAGATAAATCG
GCATTCTGAAAAATTTAAAATTAGACCATACATTACACGC
TGTGTTGAAGTTTACCATACCAGTATTACTGCCCCAGGGG
CAAATAGACTGAGTTCTCTGCAACGGAGCTGTATAAATGA
TACAACTCTTTTAATACTAAAATAGAGAAATGGCCAAGGA
AGGGGAAAAGCCTCAATATTTTTAAAAAATCTATTTGGCT
ATCAGAGGAAAAACATTTTTTGGATACAGCACATCTTCAT
GGCCTTAGCGCATTGTAAAGGCATTGGCCACAAGATGACT
CACAAGGAGCTGTTTTCAACATGATTTGAAATCTATGTAT
TCTTTATGATTCAAAAAACTGATTTGCCTAGGTTTTTACT
CCCATTTAGAGATATAAAATGTATGTGTGCCACAACTTCT
GAGGATTGTCAGAGAAAATGAAGACTACATTAGAACCACA
AAGTTGGAGCTTTAAAAGATGAGATGTCAGTTCATTAGTC
CTTTCCCATCTTAAAGATGAGAAAACCAACATCCCTCAAA
GTAAAGTGGGAAGCTGAAGATAAGATTCAGGACTGTGGTC
TCTCAGGTGAGGGGAGACAGAGGGACGGGGTGGGGATAGA
GCATGTAGAGAAGTGTCAGTGACAGTGTTCTACTTCTTGA
GTTCAGTGGGGAGGGCGGATAGATATTTATACTATAAGCA
AACAAACAAAGCCAAATGTGGGCCACGCCCAGGCCAGTGA
TGAGACGGTATCGTGAACCAAGTCTTTGTACCTGAGTTCC
AAAAAGGAAAAGAAATTAAAAAGTTGGCAAGGAATGAAGA
GTGGTTCATGAGGTCACGCTTCCAGCCCTCAGACTCAGAT
CTTGATCTCCAGTGCTAACCTAAGTCAGCCCTGCCGTTAG
TCAGTATACCTTCAGCTCTCAGTTGCCCTACAATGCACAC
TTTGCTGAAAGCTAGTTTTAAAAAAATAATAATCAAAGGA
ATTGTATGGGTCAAAATAGGGAGAGGAACACATATGTAAA
CATGGAGCTAGCATCCTTTACTTGAACAGGTAAATTTCAC
ACAGTCTAAATTCAATAGCCCTGCTTCTCTCTGAGGACTG
CACTAATTGCACTCCAAGGGTTTACACATCTCTGAGAAAG
AAAGTATTCAAAGGATCCATACCCCTCAAAGAGGATCCAA
GAAGTTAGAGAATAAAGTAAATTATTAATAATAGCCCTTC
CAGAAATAGAACACTATTAGAGAATTTCCTAATTTTCTTT
TTCTTCCTTCCAGGTCAGGATATAGCAAACTACAGCCATA
GGCCAAATCCAGTTTACCACTTGTTTTTATAAAGTTTTAT
TGTAGTGGTGTCAATTGGGATGATTTTGCTCCCTCAAAAA
CACGTGCCAATGTCGAGAAACATTTCTTGTTGTCACTAGT
GAGGGTAGGGGCACTGCTGGCATTTAGAGAGTTAAGAACA
GGGATGCTGCTAATCATGCTGCAATGCACATAATAGCCCC
CCATGACACAGAATTATTGGGCCAAAATGTCAATGGTATA
GAAGTTGAGAATCCCTGGTGTTTTTAGAAACCATTCTCGT
TCATTTGTTTCTGTACTGTCTCTGGTTTCTACAAAGTGCT
GCAATGGCAGTGCTGAGTAGCTGAGACAGAAATCCTATGG
CCCCGAATACCCAAAATATTTACTGTCTGTCTCTTTATAG
AAAAATTTGTCAACCTATAACTAGATTATCAGTTAAGAAC
AACGAACAGGTAAGAAAACCTGTTTTATTTTGAAAAAAGG
ACAGTGTTTTGTCTGCAGTATGTTCAATAGCCCTTAGAAA
TTCTCTTTGTTTTGACCCTTTATGGCTATGTTTTAATTCT
GTATTGTTCAGATTACTACTCCATTGTCTCTATTTACTAT
GGCTCTGCTTACACACCAGGCCCTGAGCTGAGCCCTCTGC
CATTCAAACACAGGCACATTTCTTGCTCTTTGGGGGGCTC
ATAGCCCAGTGGGGGAGACAGACATTAATTAAGCCATCAC
CCTAATGAATGTATAATGACAAACTGCAATAAGAGTTTGA
AGGCTTGAGACAGGTTCTGTGATAGCTGACTGGGGCCCAA
GAAAGGCTCCCCAAGAAAGTGAGTTTTGAACACAGGTCTA
AACAGCAAGTGGAAGGTAACTAGACTAAGACTGTGTGGTG
TGGCAGTGATCCTGGGGCAGGAGGGCTAGTGGAGGTGGTG
AGTTAGACAACGGTGAGGGGTAGATTGGAACATTGCTGGA
AATGAAAAAAGACCAGTGTGGTTGAGGCTCAAAGAACCGG
GAGGAGCGTGGCTGAAGATGGAGCTGGAGTGGGAGTTCAG
TGGGGATCAGGCAAAGCCATGTGGGCCAGGCGGTGTGCTT
GGTCTCCATCGCAAGAACAAGAGCAAAGAGAGGCTATTGA
AGGGCATGGGGAGGGGAATGTGACCAAATTTGCATGGCAA
GGTAGGAAATTGTCAGACTCTAAAACTGAAAAAAAGTCGA
ACTCATTTAAAAACCCAGTTACTAATATTTTGAAAACAAC
TCGCTGATTGATTAACTTTAAAAAATCTAATTAAACCATT
GAACCATTGTGTTCTTTTTTTTCCTACCCAACATGATGAA
GAGAATGAATTCAAACATGATCATTTTCCTTTTTGTAAAA
CAGGTTTGGGTGTGTAGTCTCAGCTGGAATTTATCCTACA
GTGATTTCTAAGGTTATATTTATTTTGAAGATCAGTTGAA
TATTTATGTGCGGGTTTTTTTTGATGTTGCTAAAATTTCT
AATTCTCACTGTGCCTTCTAAGTTTTCTAGGACTTTTAAA
ACTTACTCACCAGAAAGTCAATAGAATCAATAGCTCATTG
TACAAATTCTCTATGATGTAGACTATCTAGTTTTTCTTTG
CAAAATGTGGTTTTTAACCAAGTTTTAATTTCCTTTTTGT
TTCATCTATACAGCTGATCATGCCTACATGCTACATTTTA
TTACTGTCCATAACCTGCACATTATTTATTAGTAGTACCT
TTGAAAATTTTGGCTACAAATCCTCTATGTCACTAAAATC
AACCAAACATTCTATTGTGTGGGTAGAGGGGTGGACAAAA
GGATGCAGAACATAATAGGATGTGATTTTGGTAATTGTTC
CTCTTAATTATTGGCCATTGTCCTTCATCAAACAATTATT
TCTATTCCAAAGCAGGGGTTGTCAAACTATCAAGTCCAGC
TGGCTGTGTTTTAATTCTATATTGTTCTGATTACTACTCC
ACTGTCTGGGTTGTATATAAAGTTTTATAGGAACACAACC
ACACTTACTTGTTTACATGTTGTCTATGGCTGCTTTCATG
CTATAATGACAAAGTAAAGTAATTGTGACAGAGACCATAT
AGCCACAAGCCTAAAGTATTTGCCATCTGACCCTTTACAG
GAAAAGTTTACCAATTCCTATCCTACAGAAAGTAGATGAA
GCTATTTATATATTCCTTTTATGTGAGAACATTTAGTGGT
AACTACATACATACCCTTTGCCCTTTTACCGCCACCATGA
AAACCCTGCACTTCCCCACAGGTTAGGTAAGGACCCTGCT
AAGGACTGATAATAGTTTTCAGCACTTACAACATAAGCAA
CACTTCACTAAGCATTTTATATACATTATGTCACATAATC
CTCACGGCAGCCCTGTGAATTAGATATTATTATCCTCATT
TTGTAAATGAGTAAATTTGCATTAGAGAAGTTAAATAACT
TGTCTAAGTTCACAGAACTTGTAAGTGACTCAATTTCTAT
CTCTTTCCTGGGCTTTATTGCAGTGAGTACCCTGCATATT
TTCTATTAGAACCAACTGACGAACGGGAAATGGGCACTGG
CTTCAGAAGTAGTTCTCGCTTCCTGTAAGGGGCCTAAGTT
CGTCAGCCCTCCGGACAAAAGCACTTCTGAGCACACAGAT
CTAGTTTTCTTCCAGAGAATCAAGCAGACTCTGTACTTAA
AATGGGTGCTGTGAGGTCTATTCAGCAGCTGTTGATGGGT
TTTACGTCCTCAGACATGCTTCCTGGGATTCATTTTCTGA
GAGATTTTAATTTCATCTTGAAGCATACCTGAGAAAGAAC
GCTGCACAGAAACAAGTCTCTCCTTTACTTAAGACCAGAA
CATTTGATGGGACCATAGAATATTAAAGAAATACTCCTTC
CTGGCCCCATCTGTCACCATTCAAATATTTGCATTTCACA
AGCAAAATTAACTGCCCGATGAGAACACTGCTGCTGACAT
CACAGAGCTGCCGCCACAGCTGCCCTGGCCCTGAGATGCT
GGGGAGTTCTTCAGTGACATGTCATGGCATCGCCTGCAGC
AAGCGAAACCCTTGATCTGTTAGTCAAACTGACTTGACTG
AGGTAGAACTCACCGGATGGACCTTTCAGAACCTGAGTCC
ACTTGTTCCCAGGTGCACCGACTGATTTGTGCAAACATTC
ACATCAACTCTCAGTTGTTTGAATTCAACAGGTTATTTTC
AAAAGAGCCAGGTATTTGATGTAATTCTGATTTCTTCTTT
TCCCTTGAAGCAATTTGTTTGAAAAAATAATATGTTTTTT
AAGACTCTTCATAATGGAATGAAATAATACTGCACTCTGG
GGCTTTTCCTTACTCCTAGATAAATCCAGTATTATTTTAA
ATCTCTTCTGAATGCAACAATACTCCATTAACCTCCCTGG
TCTAGAGACAGGTCACTAGGGCTGAGTTAAAAAATAGAAT
TTTTAAAGTCCCCAACTATAAAATGAATTACCCAACAGAT
GCAGCAGGCTCTGAAGGAATCATTAAGAGCTATTTAGCTA
AATAATATCTGTGCTAACAAGTTCCACAAAACAGATTTCC
ATGACAATGTGCATTCTACAATGGCCCTAAACACACATCC
TACTGTAAGGGTTCTATCAGCTAATTAACACAGGGTGAGA
GCTTTAAGAAAATGAAATTAACTGAATAAGAGTCTCATAA
GTGATCTCTCTACTTAAATAGCACAAAGAAGAGCTATTTG
CATAGCTCAGAGAACATAGTGTCTCCATTTGACTTTGTTT
TGGCCTCTGAGGACAAGAATGACTCCGTAGTTGTCTCTCG
CTTGCCCTTTCAGCAACTCTCCCAGCAAATATGCTTATAG
AGCAGTTCTTTGATGCTACTGCCACAGCATGAGCGATGAG
CATTCTCAACTTATAAAAGTCAGTCCTGATCTTCTGCAGA
GATATTCATTCATTCATTCTTTCAACAGCATTTATTGAGC
CTCCACTGTGTACCAGGCACTAGACATGTTATATGGACAG
GCACTGCTGCCTTCACTCCTTCATGTGTCTGTCTTAGTCA
TGCTGGACAACATTTGCCAGTCAGCACAGCTCTGCTTGGA
GAAGCTCCTGAAGTTCAAGTAAATGAATCTCAGAAGCCTT
CTAACGTTGAGCTGCCATCCCATGAGCAGTTTATTCCAAC
TTCATAGTGGCCTTTTGCAGCTGTAGATAGGCAGTGCCAA
AATTTCCTAGCTCTCAAAACATCTGAATCAGAAAGTTGCA
CTAAACAGATTCCATGAAAGTGCATGTGTGCAAGCCCCAA
TCCATCCCTCCAAACCAGCGATGTCCTGGCAAGGAGTCTG
GCCTGATCATGACAATGCTGTCATATAAGTTCATGTTAAA
ATTAATTTCCTTTTATCCCTATATCTGACTCACCCACCCC
CAAAGTAATTCTGGGTTACATACCTTTCTTTCTCTGGCTT
GTCACTTGGGGAATGGATGGTGGAAGTGCATGGGGCTGCT
GGGAGCTTGGTCTTTAAGTATAAACTCAACATCCAACTAC
TCTAGACATACATGTAGTGTTTAAATTGTTCATGACCTAG
TAAGGTAAATGGCCAATAAACGGTTGCAGTCTAGTGTGAT
AGATCAGCAATAGAACTATGTTACAAAGCCCACTAGGTGC
ATGAAGAATGGAGTGATCATTGCTGCTTTGGCTGGAGGCT
TGGGAATGATTTCTCAGAGGGAGGGATGAAGACTGAGCCC
TGAAAACAGGTTCAACTTGGAGGATAAGGGTGGAGGGGGG
GCCCGAATGAGCATTTCAGGCAGAGAAACGAACATGGTAA
AGTTCTCAGTGAAACAGGATGGTAAGGTCAGGATTGCATC
AGTTGTTTAGTACAACTGAGACACCTGGTACGAGGCAGAG
AAATGTCAGAATGGGGTTCAATAGATATGCGGGGACTGCA
TAGCAAAGAGCAGAACTTATTATATTAAGTATGCTAAGCT
CTTTGAAACAACATTGTCTCTTAGTCAACACTGCATTACC
CATAGCATCAAACAGGGTGCTTGCTCTTATTAGATACTTG
TTATTTACTTATTCATCTGTTGAGTGAAGTACTAAAACAA
TTATTTTTTAATCACTTATTCTGACATTTTTCTATACAAT
TAGCAGGATCATCAGTGTGATAAATGGAATCTGATCATTC
ATTGTTCCTAACACATGGAAAGCAAGACACAGTTAAGCAA
TAATACACTTGGAATAAATTGCCAGTCATTGACTTGTAGG
ATAAGATACACAAAAAGGGATAGAACTGGATCTGTGGGAG
GAGAACTGTATGGAGGGATATTGGGGGATGGTTGCTTTTT
AAGGAGCAAGAGACTAGAACATGACGGAAGGGTGCAGTAT
GTGTCCAACTCTTAGACTCTCACTGCCCAGTAGAATATGA
TATGAGCTGCATACATAATGCAGTGAAATAGCTACATTAA
AATGTTAAAAGAAACTGATGAAATTAAGGACATTTTATTT
AACCCTTTAATATCCAAATTACCATTTCAATGTTTAATCA
ATATAAAATTGTTAATGAAAAATTTTACATTTTTTAAAAA
AATTGTCTCCAAACTTCAGTGTATTTCACATTAAACACAT
TTCAATTTGGACTAACCCCATTTCAGGTGCTTTATAGCTA
TGTGCAACTAATGGAGACTGTATTGGACAGTGTAGTCTTA
GTCCATCTTCAAATAACCTGAAGATAGAGATCACCAAAAC
GATTCCATAGATGTGGTCAATCAGCAGGTTATTGTCCTAC
ATTGAAAATCACTAGTGTCCTATCACTAAATTAATAAAGT
GAAGTCCGAACCTTGTTTTCTGGCACATAGGGGTAGTGGT
ATCCTGTTGCATGCTAACTCACATGATGACTATTAATGCT
AACACAAGAGGCCATAGAGGGTTATTAAAAAAAAACCCTA
AAACCACTGATATTTATTGAGCACTTATTATGTGCCAGAC
ACTTCCTGTGGATTATCACATAATCCTCACAATAACCCTA
TAAAATAAACGCTTTCAGTATCTTCTTTTTATCAATAAAG
GATTGAAACTACCCCAAAAAGTTAGTCACCCGAGTTGCAT
GACTGACTTGAAGCAAGGACGTGATTCGAACCTGGGCACA
TGACGCTGGCTGCCTTGCCTTTCTGCCTCACGGGCAGCAT
GAATGCCTTTGGGAACGAGCCCACATCTTCGACATAAATG
GCATTGGTTCTATTCAACTAAATTCAATCCAGCAAACCTT
CTCACAAATAAACTCAGCAAATACACAACAGACAAACATT
TTGTCCAATCTCTGGGTAGAAAGAAATTAATAAGGCACTA
AACGTGTTCTGGGAGCTTATAATTTAGTGAGAGACAAAGA
CATTATGAACTGAAAACTATTTAAAACAATAGTGTTACTA
AGGAGGTAGAACCCAAGTCCAAGGAAGAAGAGTGTGGTCA
GTTCAACCAGAGAAAACTAGAGAAGGCTTTCTAAGGAGGA
GCCTCAGAGTAGCATTTGGATAGGTTCCCCCTGGTCTAGA
TTTCAGGCAACAACTTTTCATTATTCAACTAAATGAGTCC
ATTTACCCAATAGACATACATGAGTAAAATGGAACCCATG
AGTTAATTTTTCCTCCACCCTAAGGATCTCCCTCCTCTGG
TATAGTGTTTTTCTTTACTCAGAAAATTAATTAGGTGAGT
TGAGACCAGCATTTATCTCAATGAAATAAATTAAAGCAAT
AAAGAACAATAGGGACCAGGGGCAGTTCTGGACTCAGGAT
TCCTATCTTTTCTGGTGGCCAGACTTTTTTCCAAGTAGAA
AGTCATGTCCAAGATGTCATATATTGATCCTGTGTGTTTT
GCAGCAAGTGTTATTTCATGAGACTTTCACTTTAATATAC
ATATTGGTGAGGTGGGATGCACGTAAAATACATTTCATAC
TGTGGTCATGGTCATAACAGTCTGACAACCACTACTCTGT
GTGTGATGGTTGAGGAGTCACTACCTTTATTTTGCTTGAC
ACTGACCTGGCAACCTCTCCTTCTCTCTCTTTCAGCACTG
CCACAGGCTGCCCTTCACTTTGGCACTGTTGGCTTTGCAG
AACCCCTGGACACAGCTCTCTTAGTTATAATGTGTTGTGC
TCTCTGCCAGGATGCCTTGGGGTGTGGGGTGGATGTACGG
TGGCCACAACTCCCTAACTGCCCCATTTCTATTCTCCATA
GATCCTCTCCCCAAGCCCTGTAGGTACACCATCCTTGACT
GAAGAGTTGAGTTTTGTGTAGAAGCAGAAAAATCTTAACT
TCTCTTAGTCCATGAGAAAAGCACCCCAGATGTTAAAATA
TTCACAGGGGGCTCATTTACTGTTAATCTTATTTCTTGGC
TTAGTCTGCTCTTCCCTATTAGAATATCTTCTCTAATGTC
CACTATGCCAATGGCCATGCCACCATTCAGGCAGCCTTAC
AGGAGCAGGTCTCACCTTGGATTCATATCCTTTCTGGAAG
CTGGACCTTTATTCGAGTCTGTGTTTCCATTATGGAATCA
TGCCCAAATTTTTAGGCAGGGTAATCCACATAGTCACCCT
GTGTGTGTGTATGTGTGCACATGTGTATGTATGCATGAGC
ACACAAGTGAGTGACTGAGAGCGCAAGAGAGCTCAAATGC
ACATATCTGTGTGTTTGTACATGTATGCCCGCCTATAAAG
GTTTTGACATTCACTGTCCTGCGGAGTTACTCAGGGCAGG
CATAGGCAGGCTAAATCACACCCATTTTGAGTTGTGAGTT
GCCCACCTACCGCCACATTCTTTCATCAGTAGATGATAAC
TACTGGATCAAACAAGTTTAACCCTCTCCTGCCCCGACAC
ACATACACACACACACACATACTTCCCAAAGACCAACACT
AATCACCCAAATACTAAAATTTACACCAGTGGTTTTCAAA
TGATACATGTATTAGAAGCATTTCTGGAGCTTTTTAAAAT
TTAAATTCTTGGGCCCTCCTCCAAGGAATTTTGGTTTTGG
AGGCCTGAGCAGGGCCTAGGAATGTGAATTATAATAAATA
CTCCAAACAATTCTGATGCAGTCTTACAACCACCTTTTGA
AAAATATTGCTGTACTTACTTTTCCATTTTTCCAATTTCA
GCCTCTACAATAGGCAAGGCCACCTCTCTGCAATGGAGTC
AGCATTTCACATTATTTTGCAGCATTTTTATTCATGTTTT
CATCTCTGGTCTGTAGCTCCTCTCCTCCTTACCGCAAGTC
CTACCTAGAAGAAGAATCAAATGGACCGTTTGCAGAGCTG
TCACCCTAAGTGGTAGCTTCCCGAAACAACACGCCACATT
GGAATCTCGAAATCACCACGTGTGAGTGCTTGATTAGATG
TGTGCACCAAGGCCTTGCTCCTCCTGGACTCCTTTCCTGG
GGTGGGAGTGAGGTATGTGTTGGGGGTAGGGTGGCTGATC
TTCCCACCGTAGCTATGTACCTTCTACAAGTTGCTGGATC
CATTCACTCTCATTCAGAGACACAGATGACTTGGGAAGAC
CTGCAGGACTGGGTTGTTAAAAGAACGTCTGCAGAGGGTT
ATGACACACAGCTGCCTGGAGTGGGCATCCTTCTGGGGAG
GGGTGGGAGTGCAAACAACTTGTGACACTCAGTGCGTCCA
TACATAGGAACAGAAATCTGAGAAGGCAAGCCTGGGCCCG
AGGGGAGACACAAAATCACGGTTGTCCTTCTTCAAGGCAC
CCAGCCAGTCCTCTGTGCCCTGGTTGACAGGCAGCAGCTG
CTCAGCTTGGGTTAATTTACACTTGAAAATAATAACATCC
AGTCCTCTACCCGTCCTCAAGCCCATGGAACAGTAGGTCT
CTAAGATTCCTTCTCTTCTTTCTTTACACTTTACTCTGTG
GCTGCATACCTTTGCCAAACCCCCCTTTCCTCTTGTTCTC
CCCTTTTCGCAGGGTTCAATTTCATTTCTTGGTCTCTAGC
TGACGAGGCTCCACCCCTTTCCCAGATGACTTTCTGTCAG
CATTGTCCCAGACCCGCTCCATGGCCCGGCTCCGTGCACC
TAGTCCTCGTGGTTCTCGTGTATTCATAGAACGCTGTCCT
GTGATTAAACACCTCTGGGGATGGACCGCTATTTTGTCAA
CTTTTAAACAATGCTTTCTAGCCATTTATGGTCACATGGT
TGCCCTTTTCTCTGGTCGAAGCTAACACCAGACTGGGTGT
TCTCTTGTTATGTAATTACTAACAGGGACTGAACCATTCA
CCGTCCGTTCCAGTCACACAGGCCTCCCTCCTGTCCCTTG
CTTGTTCCTGGGTGCTCTTATTCTAGGGGCCTTTGCACTG
GCAAGTTGCTGCGCTTACAAAGCTTCTTCCAGATGTCAGC
CTGGCTGACCCCTGGCCTCCCTCAAGTCTTTGCTCAACTC
TCACCTTCGCAATGAGGCCTACTCTAACCACTCTTTACAA
AGGCAACACTACTACATTCCTGATCCCCTTAATGGCACTG
TTCATTTTTTGTACTTATTACTTTTTTATTCTTTGTTGTT
TATTTTCTGCCTTCTCTGCTAGTCTGTAAGTTCCACCAGG
TCAGGGATTTTGTCCTGTTTTGAACACTGAAGTGTCCCCA
AGCACTTAGACAAGATCATGGCACATAGTAGGTGCTGTAA
GATATTCGTTGTGGAATGAATAAAAATGCCCTTGAGGATA
TGGTTTCTGTTTGTTCCATACCTATATCTACTTTAGCACT
TAAGAGAATGTGCTAGGAAGGACTCAGTCAATTTTCATTA
AGTTTTAATTGTGTCTTTATTACTAGTTTCATAATAACCT
ATGGATATCACACAATATAGATTTAAAGGTTATTTTTTAA
ACCGAGAGACAGTATCAGAGGAGGCAGTGCGATCGTCATG
CAGCATACCCACTGACTCTGTCCTGTCTCCCTCGTCTTTT
TGCCAGGTCGTTTCTCACCACAGCCTTTGCATCCTACCAT
GCCTTCACACACTAGCCACCCTACCGTAAATGCTTCCCTA
TTGAGTTAATGAAACAAGTTGGCAGGATTTCCCACCTCAC
TATTAAAGTTGAAAAGCCATGATGCCAGTACTTGGGATAC
TATATAAGAACTGCTATTATTAGGTTGACCGATACAAAAT
TGCCATTTCCTTATAAGTCAAAAACGATCAAATGTTAGCA
ATATTTCTTATGGTTCAACCTAGCACATGGTTAATTTGAT
GCAGTTGTGAATATAACAAGATGATTAGACAAAACAAACT
CATCAGTAAAGAAATCTAGGCTCTTTGTTTTCCCTCCACT
TGGGCCAGTTCTCAACCAATTGATAGGTGCTGTGTCTCAG
GGTCCTGGCATGTGTCCCATGCCTCTTCCCCTCCGAGCAA
CAGTGGACCCAGAGCAACTTCCTTTCCCAACCTTTAAATG
CCATCACCTAGATCAAGGACCTGTAAGATTTTCAGACTGT
GAACCACTTTGGCAGTGCCCAGAGACCTCGGAAACCAGTG
AATCCACCCCTATTCATCAACCCGCAAAGACAACCCAGAC
ACTCCCCAGAATAAATGACACATGAGAAGATGCCTGCTCC
TTTGGATAAGACACCAGGAGGCCATGTCTGGATTTCATAA
AATATTAATACAAACCAGAAAACAAATGCTAATATGTCCT
TGTCACAAAACACATGACATCTGGAGCAGCTTAATGAACT
GCAAATAGCTTGCAGATCCCATTTGGAGAACCATCGATTG
GCCGTCAGTAATCATATCTCTGTTTTGATGAGTTGTATCA
CCCCTTTCGGTCTGATTCCCTGAGCCACATTCATTCATTC
AACAAAGACCGACTGGGAACGGAGGCTGCAGAGTGTCACG
GTTAAGAGCAAATACTCTTAACCCATCTCTTGGATCCCAT
CTCTGCCATTCATGGACTACAGGACCTTAGGGAAGTTACT
GAACTTCTCTGTGCCTCAGTTTCCTAATCTGTTGCATGGA
GATAATAGTGCTTACCTCATAGGTTTGATATGAGGACTAA
ATAGATGACCATGAATATTTTAAAAGTGACTTGCATAGTG
CTTCACACACGGTAAGCACTACATAAGTGTTAGCTTAAGT
GTTAGGTACAGTTATTATGATGTGTCTGCATCTTTAGAAC
ACTCAAAGTGTCCAGAAAAATGCAATCTAGGAAGATGGCA
GGGTCTCCGTGAGTGACCACCTATGTGAGAAAATGTGGCT
GGATTATCATAATTGCACTGAACTTACCTGTGCCTGTGTC
CACAATTCACCATGTAAACAGATCAATGCAGTGAGGGAAA
CATTAGACCAGTTGTTTGATGCTGGGTAGATATACCCCCC
AAAGTGTTACTTATGTTTAATTGTGAATATGGTTTAATTA
ATTGTGGCTGCAGGGATATATTTTAAATCATCCCCATGTA
AACCATTATAACGGTTAATTCTCAATTTTCTGGAAGGAAA
CAGGAATCCCTACCAGAGCAACTGCTTGGATTTAAAATAA
GGTCTTACCCATGCTTCTATTACCCAAAGAAACCCCACTC
CACAGAGAAATGGGGAGTGTTTCCAAATTAATGCTGCCAT
GGGAATAGCCATTTAATATTTTTGCATAGAAAATTTCTTC
TGTTATTATTGAAGCATCGGTTGGGAAACAACATCTTTAT
CTGAGCATGCTTTCATGATGCAGGAATTTACAGCTATGAG
CAGAGAAACATCCATTTTCTTCAACAAATTTGGTGGAAGC
AGAAAAACATGCAGTAAATTAAACCTGATTTGCATGATAT
TGTGCATGTGTGCAGTCTTTCCTGTGAGGCAGGGAATGCT
CTTTGACTGAATTTTTCTGTGTTTGTGTGGTATTCTGGGA
ACAATCGGGGAGCCCTCTGTTGGCTAATTAACACCTGTAA
ATTCACATTGCCTGGTGTCTTCCTTATATTGCAAAGGTAA
TGAGCCCAAGTCCTGGTAGGGTTGTATTTTTATTAAAATT
TCTTCGTATCTTTTTCTTTTCATGTCAGATTGCTACATGT
TTAACCCTTTAATGCCTTTCATAGGCTGTTTTTATCCTGG
GAAATAAAGCAGAAGTTAGAGAACCATCATTGTGTTACTA
AGAGGGAGAAATCAAACACCCAGGGAAGCAGTGACTGGTG
AAATATAGGTTCTAACCGTATGGTTTCGTAACAGTTACAG
ATTGAAATTCCAGCTAATTCAGTCTATATGATACCAAATA
AATACTCATTTATCCATTAACAGATATTTCTTGAGTGACA
CATGGTGATAAAGGCAAGGTGGTTTGCAAGAGGAAAGACA
CAGCCACTGCCTCCAAATCACAGTCTGGCAAGAGAGATAA
CAGTGAATAAACACAAACCTGGCTAATGCATAGAAATATG
CTCATGGTATTATGGAAAAATAGAGAAGGGAGAAGCAAAC
CTATCCTGAGGGATCATAGGCTTCTCTGAGTAGATCAGAC
TTGACCTAAATGTTAAAGAATGCTAGGAGTCGGTTAGCTG
TGGGGTGGCAGTGGGAAGCACTTCAGAAGGACGAAATAAT
TTATACAAATGCTCTGTTGATGGAGAATGCAGTTCCCTAT
GTGTGCACAATTCCAAGGAGAGTTCTAGTGATCCATGATG
GCATGGCCCCAGTGTGAAAGGCCAGCCCACTCTGGTGATC
CTGCTATGTGAGACTAAAAGGTCATTTGGCTCTAATTCCT
AGTTACCCAAACCTGCTCTCCAGCATGGGCTACTTCCCTG
ATGGAAATTGACCCTCCTGAGTTATTGAACAACTGTGTCA
TCAGTGTGGGTAACCACGCCTGTGCATAGTTAGCTTGCCC
TGAAACCTCTGGAGTCACCTGTCACCAACAGGGAAAGACT
CAAGGCACAGGTAATAGGGAAACTGCACCAGATCCTTCCA
GTCTGACTAAGAATCAGGGCACCAGAACTGCTTACAGACA
TTGATGATGGTGTCTGATTCCAAGGGAATCAGAATGCCTG
CAAAATGATGCAGACTTGAGTCTGTTGTGTGTTGATGCAC
CAGGCCCCACTATTAACCACCCTCAAGCATGCATCATTCT
GAGTAGACATTGTTAATGGGCACCTCCTTTTTGAGAAATT
AACAATGATGGAGACCCTATTTATGGAAGTTAGAGTAAAG
GGCCATCTGAAAAGGTTGATCCTATTGTTTGCTGGCCACC
ATAACAAATAGGTCCCCAAATGTATCATGGCTCTAACACA
GTACATGTTTGTTTTTTGATGTGTAACAGTGCTGAATAGG
GTGATGGAGTGGCCCTCACTCATGCAATTATTCAGGGACC
TAGGCTGATGGAGGATGTGCCATCTTCATATCTATTCACA
TTGGCTAGAACTCGGTCACGTGGGCACATCTAATTTCAAC
AGAGTCTGGGAAATATAATCTAGCTATGTGCAAAGAAAGA
AGAGGAAAACGTGGATTTTAGATAACAGCTAGCAGTCTTC
CACATCCCTCCACCCCATTCCACTTTCTGCTACTAGAACT
TACCTGGATTTTGTGCAGGGCTTGATAATCATCCTGAGCA
TGAGGACCATGGCTAACTGCTATTACTGCCTGCAAGCCAT
GTGGCCATGTGCTCCACCCTCACACTGCTGACCAGATGAT
GTGACAGTTCATGGCTGATGGCCAAGACCATAAAAATAAA
AGTTAGAGAAGATTCTCTGTGATCTCATGCCTGGAGGTCC
ACATTGTTTTAAAATGATAGAATATGAAGCTTTTGTCTCC
TTTATTTGTTCATAGTTCTGTATTACATTATAGTTGAACA
AAGGGTTCCAAACAAGCACAGCATTTTGAAAATAAATGTG
CTAGATTTCCAAGTGAACTTCTGTGAGGCTTAGAAATAGT
TTGTGTCAGAGGAATGACCTTAAAAGTTGTGATTGAATAG
TCAGCCAGTCATGAGAGATATTCAGAATTCCATTTTAAGA
GATAGGAAGTATATGAAAAGAACGCAAGATGCTGACAGGT
CCAGAAGTCTTTAGAGTTAACTGGAGAATACATTCATGTA
TTTTAAGAAGCAAAGAAAAGCAAAATCCAATCAAGTGAGC
CTGGGTTGAGAATGCAGTCTGACTGGGTAAATGGAATAAT
AATGTAATATATTATTTGACCACAAGGATGTGGACTAAAC
AGTCCGTGAAGCCACCACATTGAAAGATTTTGGTATAACC
ATTGTAAATGGAACTAGACATGCCCTATACACAAGTGTTC
AGTCACTGTCTCAGCTGAAACCTTGGGTTGTCATGTAACC
TCAACTGGGTCAAATAGTATCCACCCAAATTGTATGGGTA
ACAATTGTTTCTTTACTGTGTAAGCATTTCAAAACTCATA
GAATTTAGAATTAATTATTGAAATGTTTAAAAGACCAGAA
CCACAGTATTAATGTCTTTGTGTCAGAAATCTAGGAAAAT
TTGAAATTTTAGTTACTAGCAATGTTTAAATACTAATAAT
GACCTATTAGAACAGTGGTTTAACTTTGTAACACCAATAT
AAAATGCACAATTGAGTAATTGATTTAGTCTTATAATTTT
TAGTTGAGATCTTACTAATTTTATATACACTGTTTAAATA
TTTAAGAGAACTTACGATTGACTGTATTTTAAAAGTCTAA
TTTATTAGACTTATATGAATCACTTAAGTATGAAGAAAGT
TTTCCAGCCAGATAATTGAAGTATTTAAAGAGGAAATTGA
ATATATTAAATTTATAAATGTAGTTTAAAATTTGTAAAGG
AGCTTAACCAATGTTTGAAATAGGACCAAACATTAATAAA
AGCCCTCCCCCACAGAAATATGACTGTTAAGATTTGCTAG
ATTTAAAGGTAAAATAATAAGATTTGTAAATTCAACTAAA
AACCTTAAAGAAGGATTAAGTTTTTGGATTAATAACTCAA
CCAAAGAAGATATCTGATTAGAATATTCTGGCACATAAAA
CCACTCTCAAGGACACACACACACAACACAAACATATCCC
TCATGAACAGCAGATTTTATATTCAGGGTACATTATGAAG
TTTCAGTAAATTTGTAAAAAAGAAAAAAAAATTCAATCAA
CCAATTGTCTGATGGAACTGAGCAGACTTTTGATGGAATT
AACTGGTTTTCAGATTCTTAATCCAAAGGTTTCCCAAGAG
CAAACCCAGTAGATGGAAGACCTGTTCATTCTGTGAAGTG
TTCCTCAAACTTGAGCAATGTATATATTATAGATCCCCTT
TAAAGGGAAAAAATACTCAAGAACTCCTGTGTTGAGTTAT
TTTTGTGTTATTTAAATATGTTTAACATAAAACCAGATAT
AAACTGTTCATGGTAAGAACTCTAATACTTAACCAACTAA
ATACAAACTCAAATACAAACACAATAAAATTCAAACGAAC
AACATTAGTGTACTGTGATGAGTAATGTTTGGCTGAAACT
CAATCACAGTTTGCAACATGAGTATTGTACTGATTGCTGC
AGCCCATGTTCCTTAGAGTTTCACGTGCCCATGTTATTAC
CTTGTGTGCTATTTGCACACCACTTTCCTCTATCTGAACT
ACTTTGTACAGCCTGCTGTGATGTCATTTGGCCTTCATTT
GGCACAAATGCATCATTTACTATTCAGTTCACCTCTGTTC
TTTTCTCATTAGTAGGAGCCATTAAAGTAGTGCCACTTGG
CAACAACGTAATTGCTAACAAAAGCAAACAGGAGACTGAA
ATCTTGTGGCCATGTTCAATTATAAGGTAGTCATTGAGAT
GATCCAGAATATCCATACATTAAAATGTTTGTATTATTAC
AAAATGAAACATGAATTTAAAACTTACTATACAAAACCCA
TGGACTTTCATGGATCTCTAATTTGAAAACGTGGTAAAGC
AGAAAGAGCGTGAGCTCTTAAGAAAGACAAACTCAGATTC
AAATCCCAGCTTTTTTACTAACATTTTTACTTTGTTATCT
TTTTGTGTTTCCTTTACCCATTTTAAAAATAAAGATAATA
ATACCAGTCACACAGAGTTGCAATGAAACTTGAGATATGT
GTAACTTTTTGAGCATAAAGGGTAAGCACTCAGTTAAAGA
CTTGTTACTATTATTAGAGATTGACTATACTTGGTATATT
TGCCCAATAACCTGCTCTGAAGTCATGTGTGTATGTGTGT
GTGTGTGTGTGGGGGTGTAGTTGGAAATTTTACCTACATT
AGATACAAATGAAAGATGGTATAAAACAATGATTTTCCAG
ATATACACTATGGAGCCCCAGCAGGGTTAGGGGTGGGGAT
TGGAGTTGGGAGACCTGGTAGGGTTCGGGGTCTCTGCTCG
CTCTTCAACCAGAGCAATTTTGTTTTACAAAATTTTACAA
AAAATCCAGAGGGTTTCCATTTAAGATAACACTTGAATAA
TAAATTATATGACTAAAAATTTAAAAAGTTTGAAAATCAT
TAGTATATTAATATTTTATTATAATGATTACAATGATGAT
GATGACCAGTATTATGTGATAGACATAACAACCTTATGAG
TTAGATGTTATCATCATCCTCAATATACTGGTGAAAAAAT
TAAATTAAAAGTATATACAAGGGCTGTCCAGTGTGTATAT
ATACACACACACATACATACAAAATACACAGACACATACT
TTTTTTCCCTCATGTGTGCTGTTGAATAAAATATATTCTT
GTTAGTGCCATGACAATATCCTAAAATATTCCTTAAATTT
GAAAGTCCTTGTAAACAGATCTTCCAGATCTAAACTTCAA
ATGTAATTCCTTTAGCATTAGGTAAAATTATTTTCTCACC
TTTTAAAAATACTAACCTATAGTTATGCATAGCCAACAGC
TAGAAATTCACACCTCTCAATGCAATCTCTTAATGAGTCA
GCATCCTTCATTTGATTCCTATTAAAATGAAGAAGCGTGA
AACCAGTCTCCAGCAAGTTGAGAAAAATAGGCTGCCTCTA
AATTTTTCACTGTAATTTCATCCCATGGGTCCTAGAAATG
CAGACACATGCATGCCCACTAGCTAACACACCACATCTCA
AACACACACACACACACACACACACACACACACACACACA
CACACGGAAAGGGTTTATTATTGTTATGCAAATGTATCTG
TTAACTAAAGGCTGGGATGCCCGTTGTCTAAGGAATTTAT
TAATTCTAACTGAAAAAAACACATGACGAGAAAAAGAGAA
AACACTACTTAAATTTCTTATAGAATTATCTAAGCCATTA
CCTATGTTTGGGATTACAAATCTTTTGTTGTCATCTAATG
CATATTTCATTTTTGTCAATTGTGAAGAACTCATTTTGCC
CCAGAAAGTGTTAAGTGAACCATCTTATTCTCTGGTCAAA
GGGTCCCTTTTCACATTGTAACAACCTAGTGTTGATGGGA
AATTTGGAATTTTGTTGCCCAAATTCTCAAAGGCACTTAG
GAGCTTTCAATGCTATTTTTCTCCCCTTCAGCTGTTGGCA
CAAGGGGTATACAGTTGTAGCACATTGTACTTGAAGACTT
CTGCCTTAACACCCACAGATGACCTCTGAATTGACTTTTT
TTTTCCTTCAAGGGAATCATTATTTTCAACAATCTTAAAC
AGTTTAGTTGATTGAATCAACCATATCATTATTTTAATAG
GTCATTAAAATAAATGAAAAAAATCAAATGATTATAAAAA
CTGTGTTTTCTGCAATATAATCACAGCTAGGAGCTCTATG
TGTATTCAATAAAATAAGATTGTGGCACAGCTATCACTAA
ATGTCACTCAAATATTCTTTGAAACCAGGAGAGTATAAAT
AAATAAATTAGTTGTAAAAAAAAAAGTCTAGCTAACATAG
CCAAGGGTTGAGAGCATGCTGTGATGGAAAGACATTAAAC
TGAGATTTAGGAAAACAGGGCTTTTCTTTCTGTTCTCCAG
TAACTAGTTAGATTGTATTGGAAGAGTCATTAAATCTCTA
AGTCTTAGTCTCCTCCTGTGCTAAATAGAAAGATTTCCAG
TCCTATCTTTGGTAAGTACTTTATGTGAAAATACCTGTAT
GTATGTTGTAATTCATTAGCGGAGTTTAACAAATATTTTT
GGCTCTTCTTTTGGTGCATGGTAGGGTTGCACTCCCTGCT
TTCTTTGAGGATGGGTATTGCCATAAGAAGTGCTTTGGCC
AATGAAATGTGAGCAGTGATGTGTGTCCTTCTCAGGTAGA
AACTTTAAGAATTGGTGATTTCATTTGCCACATGCCCTTC
TGGCTGCAGTAGTGACTGTAGACGCCCATACTGAGATGAA
ACTTGGTCTTGGTGGGCTGAGTCTCTAAGTGACTACAATG
AGCAGAGGCCCCCTGCTGACTCACGTTAGACATACAGCAT
AAGTAAGAATTTTTATTGTTGGGTTTTTGAAATTTTGGCG
TTATCACTGCAGCATAATCTAGCACATCCTTATACAGTGT
ATGTGAGCACTTTGGAAAGTATTAAAGATTATTCAAATGT
AAGAATGAAGAAAGCACTAGTTTTGAGAGTTTGAAAACAT
TTTGTTCTATTTAGATATTTAAAGACCTCAGAAAATGTTG
CCTCTTGAAGAATACCTTTTTGTTCGTAGAAAATCAAGTC
GTAAATGCATAATAAAGTAGTGACCATGTGTAAGAAAAGT
ATAGGTAAAGTGTTCACAGGAGGGATAGTAGCAATATGCA
ATGCCCTTGCTAAGCAAGCCAAGGAATGCTTCTTGTTTTG
TTTTGGGTTATTTTTGCTGGTTTGGGCATATTTTAGCATC
TGTTTTTAACCGATCAGGAGAAATGTAGGCTTGGGGTCTA
AGAGAAAATATTGCCATTGGGAGAGACAATGTGGGCAGGG
GTCTTATAGACACTATATTTTGTTTTGTCAGCACAATGTT
TAATTATTTTCCTTTTCTTAATTGGAATAACTTTCTGTGG
GCATGAACCTTGCTGTTCTCCAGAGCACCCATTACTCCCT
ACACATCCAGCCCCTCAACACAGCTGTTATCTACGTGACC
CCTGAGGTCATTTGCTTTTTGCAATCCTTTCACTGAAGCA
CATAGATTTCAGAGAGAAATGGGAGTTTAAAGTAGCAACT
AAAAACTAATATATCTGTATAAAAGTAAAAAAAAATTACA
GCTCTATTCAATTAGAATGTTATTAAGACCATGAAACCAT
AACAGTGCAGGCAACATGGGGAGTCACTAGAAAACCGGGG
ACAGACAAGACCTTGAGGATGAGTTAATGTTTTTTCCTTT
AACCCTGAAAGGAAATTTAGGAACTAAGCAATGATTGAAA
ACTAAGCTTTGATTAGGTTAGTTGAAATAGCAACTGGCTG
AAATATAATGTTTCTTCTGATTTTCCTCTTTATTTCTTTT
TATTATGTCCCCGTCAAACTGCTTCTTATTTTTTGTAGTT
TTAGATCCAGATATAAATCAATAGGAACTAGGTTGTCTGT
ATAATTGGCTCTTTGTCTATAACAGTAGTCCTTGGACCAT
ATTTTGAGAAAACGTCTTTATAGGTGTTATCTTGTAAATC
CACCCCATTTAAGAGATGTTACCTCAACAGAGTTTCTGTG
GTCAAGTACCTTTGAGACTCTGCAAATCCAGATTAAGTCC
ATGATGAAGAGCGCTGCTTGCCCCGATGACGTTGCGTCCC
CTGGGCAGGATTGGTCCTAGCTGGAGCTACTTGGAAGTTC
AAAATCTTGCTTTTAAGAACTTCTCTTTTTCACACATCCT
GGATGCATTCTATCAACACATCTTGCTGCCCAGGTTTTCA
GAACATATCTCAAATGTGGCCACTTCCTATGAGGATCCTT
GTTACTGCTCTCACCCGGATCTTCTCACGGGGCTTCTGCT
CTTGTTCCTCAACAGTCTATTGCCTACACAAAGGCCACTG
GATCCTTTAACACCTCTGGCAGGTCATGCTGCTCTTTTGT
TCCAAACCTGCCAGGAATCTCTTACCCATTAGAGTAGCAT
CCACACTCTTTACCATGCCTATGAGACCCTATGTGCCCCG
CCCACTGGCTACCAGCCCACCTCCTGGCTGGCCTGCTTTC
CTGCTCCTTCTTCTGCACCAGCCAGTTTCATCTTCTGCAA
CATGCCAGGCCCACACACTTGCAGTCCTCTCCTCCTGGAC
TGCTCTTTCCTCAGATACCTGCCTAGGGTACCCCCCAACT
ATCCACACCCCTGCTCTCATGTCATCTCTTCAAAGGATCC
CTACTGTCATATGTGTTCCCCTTATACTAGCTTACTTTTT
GGTATTGTGCTCATCATTGCCTCACATCATGCAATACATT
TGTAATGGGATATTAAAACCAGACCATTCCTGTCTTTAGG
GTCCCAAAGCTGTGAACAATGGGTGGCACACCACTTATAC
AGGATATGCCAACTGCCACTTTGATATAAAAATCTAAGAT
TAAATTGGGAAGGGGAATTGAAGAGTTTTAGAGTAAGGAT
TCCTTTAGAGACAGAGAGCCAAGTGGGAGTAAGGGAGTTG
AATCTCAAGAGAACTAGTGGGGAGAATTTAGTATGTGTTT
CCTGACATTTGAGGGTAGCTAGGGACTGGTGCCTGTATTA
AGAATTGAAAATAAAAAACTTTCCTTCCAAAAGAGAGCTG
GCTGATGCAGTCTGAAGTTGGGGGCTGTGGTGACAGCCTG
CTTTTCCAGAGTTTGGAGGGGAGGAAGTATGTGGTTCTCT
TTCCCAGGCCAGATGTGGACTCCTAGACTATAAGGTCAAG
GTGACCCCAACAGAAGGGTAGAACAGAGGCTAAGGAAGAG
ATTTGGAGTGGCCAGATCAAGAAGAAAACTGCAGGTGGGA
GATTCCCAGAATAGGAGGTGGGGCAGAGATCTGCAATTGC
AGTATTAGGGCTGGAACATACAGAAGGCCCGACACTGCAG
GACTATCCCCCTACCATCACGCCTTTCTTGCCATTCCTAC
CTCCACATAGGGACCTTGGAGAGGCTGGCAAGTGGGGAGG
AAGTGGGTTAGCAGGCTTCGTGCCTGAGTCAGTCTTGGGC
TGAAGTCAGGAGGGGCAGGGAAGGGAGAAGCTTTATTTGA
AGCAGATGAGACGGCAAAGCTTTAATCTGTTACTGGATTT
TATTTTTACATATCTTGCAAAAAAGACTCTGCACAAAGTC
TCCTTTGTAAAACAGATTCCTTCTTCACCTAAAAAAGTAG
CCAACCTGTTTCTAATCATTTTTGAGCCAGCAACACATGG
GTTTGGGTGGCAATGGCAGTAGGGGCAGATGGAGGCAGGT
GGAAAGATGGCTAGAGGGGGAAGGGCCAAGCCCCATGAAG
AGAGAGCTGCCCTTTCCCAGGGAGGGGACTTTATTTTGGG
GGCCCTCCTGGTTCCCAGGGTTGGGAAAGTACCCCAGAGG
GGATTGGCTCTGTGAGCCCTGGGGGCAAGGACCTGAGTTT
CCACTTTCAGGGGACCAAGATGGTTTGGATAAGGCGTTTA
GAGCTGTGACGTTTGTGGACAAAAGACCTGGGGACCATTC
TTGGATGCTGAACATTGGGTAAGATCCCGGGCATCTCTAC
ATGGCCCTTCAGAGGGGAGGCCTCGTAATGATTGTGATTT
AACTTCTCAACATCCAAACAAGGGAAGACTCCAACTCATA
TTTAATATGATTTAGAAAAGTTAAATAATGTGACATGTCT
TGCACCTGAGTGTAGTGATTGCAAATTTATACCCACCGTA
CAAGAGAATGGGGCTGCAGGGTGTAATCCTGGAGAGTCAG
AGGAGGGGCATTAGGCCACCTCTAATTAACTGGTCTATGC
AACATGCAGTGGGCAAGTACCTCGAGTCCCATTTGCCAGA
AATAAAATTAAGTCACAAAGCAGCTTGTTGACACCTGTGA
GACATTGACAGGGCCAGAGAGCTGGCTAGAGCTGGAGGTC
AGACTGCCCAGGCTGTCTCCCGACCTACCCCATGGAATCC
TTCCTCCAGGAGCACTGGGGCTCCCGGGAAGATTTAAAGC
AAAACATGCAAAAGACCTCACTGGAGATTGAATTAATGCC
TGCCAGGGGGTAGAAGGGAATAAAAGGGGAATTTACAAAT
CCATCAGGGAAAAGGGAGCATTACAGAATGAGGAGAACAA
GTTATAAATGAAAAGGGGTGGCAAATTAATGGGGACTAAA
ATAGATTAGAATTTTATGTGCTCCACGGGGTTTACAACAC
TTCACATGCAATTAGGAATAAAATCACAGACTCCCCAAGC
CCCTGTTCCCTGGAGTCAAACAAGGTTTGGTGGAGGGAAG
AAAACCCAAGAGGGCCTTTGGTACAAAGACCCAGGCTGTG
CGGCGGGTGGGCAGTAGTACAGACTTCCTGGTGTTAAACG
TGTCTTCTGTGGACCTGACATTTGTAATGAGAGGAAAGGG
CGGGGGGCGGGGAGGGGTGAAGCTAAGCTGCCAGAGGCTG
TCCCTTCTCTCTTTTTTCCTCTCTTGTCCTAGTAAAGCAC
AATAGGAAAGACTGAGTCATTTCACAGTGGGCATGATTTT
TCATGTAAGCATATCTGCTAATACTGGTAACAGCTCACCT
ATATACAAAATTTTCAGATAGGTGGGAGAAGCAAGTATCT
CCCCTATTCTACAGATGAAGAATATGAGGCTCAGAACACT
TCGCTGAATGGTCCAAGGTCACACAAATACTAGGCAGTGG
AGCCCAGATTCAATCTGAGGTCTTGTCTTAAAATTCCAAT
CTAGAATCACTGTCTTCTTGGGGTGAGAAGAGGGTAAAGA
GGGCAAGTTTCATCTTAAACAGGGACAGAGTAAGTGCAAT
AGCAAAATCACCACCCTAAGGTCTCCCTGATCCCAGAAAT
TTTCAACTAGCTTTTGTAGTGTTTTTGTTTTTGTTTCTTT
GGGAGGTGGGGAGAGAGTCTTGCTCTGTCACCCCAGCTAG
AGTACAGTGGTGTCATCATATCTCAAAGCAACCTTAAACT
CCTGGGCTCAAGCGAGCGATCCTCCTGCCTCAGCCTCCCG
AATAGCTGGGACTAGAGGCACGTGCCACCACACCCAGCTA
ATTTTTTCTATTTTTGGTGGAGATGGGATCTTGCTCTTGC
TCAGACTGGTCTCGAACTCCTGACCTCAAGTGATCCTCCC
ATCTCAGCCTCCCAGAGTGGTTGAATTACAGGTGTGAGCC
ACTGCACCCAGCCTTGTAGTGTTTTAAAGTCCACAATATG
ATATTCTGCATTTGTGCACCTCAATTGAGGTGCTCTGGGC
AGTTTGCATGGGATAGATTTATGTTGTCCAGGATTGGAAG
ATATTGAGCATCATTGCCTCCCAGCCTTAGTCATCATGGC
AAGTAAAATGTCCTCAGTCATTTCCAAATGCTTCTTGGAG
GCTGGTGCTGCCCCTAGTTGGGCATTGTGTCTCCTAAAAG
GGGTAGTACATTCACCTGTTGTTAGAGGCTGAACTCTGGA
GATTTGGAGTGTGGTGTATTCCCACACCTTGCATGGAGGG
AAAATGAGCCACAGCTAAAACACAGCAATGCATAGCCCAC
AGGCTGAATTCACCAACAACTAGCAGAGGGGAGGGTGGAG
CACCTCACCCTGGGTTCATGGATGTACTGTCTAAAACAGA
GTCCAGGCCTCCGTTGCTCTTTCCTCTAGAGAGACCCAGG
TAACATTGTACAAATAGATTATTTCTTGCAGTAAATGTAC
CTACATGTGGAAATTTTTGGTTCTTGATTTATGGATAGGG
AGATCATACGTCCTAGATTACCTGAGGGATGATCCCAATT
TATTCCTGTTTTCTTGGTATCATTATCAGTAACTCCCTCT
TTCACCCTGGAATATGTCCTGGTTTAAATAATAAAATATA
TGTATTCCCTAATATGGGAAAACTTGGGCAAGGGTAATTC
CCTACATCCTGCACGTCTGAAGAGCTGAGAAATGGGCAGC
CTCTATACAACCTAGAAATTCCTTCTTAGAATTACATGCA
TGCTTGGCCACTGTTCTGGGCTGAATTATGTCCCCTCAAA
ATTTATATAGTGAAGCAGTAATCCTTAATACCTTCAGAAT
GTGACTATATTTGGAGAAAGAGTCTTTAAAGAGGTGATTA
TGTTAAAATGAGGTCATGCTAGTGAGCCCTAATCCAATGT
GACTGGTGTCCTATGAGAGAAGGAGGTAAGAACACAGACA
TGCACAGAGGGAAGACATATGAACACACAGCAAGAAGGCT
GCCACCCATAAACAAAGGAGAGAGGCCTCAGAAGAAACCA
ACCTTTCTGACACCTTGATCTTGGACTTCTAGCCTCCAGA
ACTGTGAGAAAATAAATTTCACTGTTTAGGCCACTCAGTT
TATGGTACTTGGTTATGGTGGCCCTAGCAAACTAATACAG
CCACTCTCTGAGATATGTAAAACAGTATTGACCACCAGAA
TATAAAAAACACAGTGTTCCAGGGGTGGGGGTGGGGGCCT
TGGACCTGATGTACCAAGGAGCTTTACTTGGTCTGTAAAA
ACAAAAGCCTGAGTGAAAAAAACTACTCTCTAGGGACCAG
GCCTAGAGAGATGGACCTAGTCAGTGTGAAGTTGCAATGA
GGAGTTAGTGGTCTAGCCTCTGGGAACTTGTAGACCTTTA
CAATGCCCTGGAAACAGGGTTTGAGGCCTGACCACACCTC
CTCCCCTTGTCAGCTGATTTGCTCTTCTGGTGGGGCTGGA
TGGGGAAGGGGAATATGAGTTTCCCAACCAGAGCTGCTTT
TGGTGGTTGTGCCTGCCATGTACTGAGAAATGTGACTTCA
GAGGCAGGAAGATTCTGGCCTTTGGGGTACCATGGTTACC
ACCATAAACCCTCACCCCAACACGTACACACACACACACA
CACACACACACACACTATCCATTAGGAGGTGAAAGTGGCT
TTGCCTTATGCCCTCACTACTCTGGAGCTTGGGTAGCAGG
TATGAGTATTATCCCCTGCTATCCAGTGTACATCTATTTA
TTAAGGGCTGGGTTTTGGAACACGATGAACCTGAATCCAC
ATTTTGGCTCTGCCATGTGCCACATTTACCATTTCAGGCA
AAATACAGAATCCCTCTAAATGTGTGAATTGGGGATATAA
TAATACCTACCAGTTGGGGTTATTGTGAGTATTAAGTGAG
CTAATGAATGTGAATTTCTCAACAAATTGTTGTTACCACC
CAACCGGGTTCTTTGCCTACTGCACAGGATAAAGCCAATA
CACTGAGACAGCAAGGGTTACAGCAGAGAAACAGTTTAAC
ATCACAAGGTGCCGAGTGAGGAGATGGGAAGAATTTCTCA
AATCCGTCTCCCCAAGCATTTGGGAGGTAAGGTTTTTAAA
GGTAGTTTGGCAGACAAAGGGCTAGGGAATTGGGTCTGCT
GATTGGCTAGGGATAAACTCATAGGATTGGGAAGCAGAAA
TTATCTTCTTGTGCAGAAACAGTTTCTGCGTTGAAGATCA
CAGGACATATTGAGTCAGTTCCCATGTATGGCCACTGATC
TTGTTGGCGTCATTTGGTCCCCCGAATGCAGAGTTTAGAA
GATATCTCAAAGACCAGTTTTATGCTTCATAATAAAAATG
TTATCTATAAAAGTGATTGGGGAAGGCACAAATCTTATAC
CAGTCAAGGATTCATGACTCCTAAACAGTAAGCAATTACA
GGAAGGCAAGCTAGGGAACAATGGCTGGTTAATTTTTAGC
TATGTCTATACTTTTGTAGAAATCAGACTTTTACCACAGT
TCTTGCCTTATGGACTTACATTACTTTAATATAGGCAGTT
TCATTGTCTGTATAAGGAAGCATAGCTAATGCTAGTAGTA
ATATTTCTGGACCAGCTCTGCTTCAGTGGAGGCAGCTGCC
TTTCTGGCCCAAAGAGGTAGAAATTATTAAAATATAGTCT
TTACTGGAGGTACTGTGATTCAAAAACTACCCTCAAGTTC
CCGCACTTGGGGCCTGTGCTGAGTGGCTGGTGATCTCCAT
TACTGGCCACTCATATTTCCTCCTGGTTCTTGACTCTTTC
TGAATGCAGACCTGTGGTTTCTTTGTTCTGAGCTCCTATG
CCCTATACTTCACCTTTGGGTTCTTCCTCTAGCATGGCCC
ATAAATTCCCTAGGCCTCTGCTTTACTGCCCATTCCCACT
CTGGAGATCCCACATAAGGGAATGTTTCAGAATAGGATGT
AGAGAAGCTGATTCTGCAACTGGACTAAGACTCAAGATGG
AGTTCAGGGTCCCCATGCTACCAGGTGCACTGGCTTTGCA
AGACCAATGCTGAGACTATCCAAATGTGATATTGTAAAGT
TTATACTTGTTCTTCATCCCAGTTTCCAGGCATATAACTC
CTAAAATCCTTGGAATCTCCAAAGTGATATGTCTTCTATA
TACTAATGAATTGACTGATGGCCCCTAGGTAGCTCCAGGG
TGGAGGCTGGTCACTGGAAAATCCAAGGCATGTTAGAGGA
TTGGGACCTTCAGTCCCACCCACCAACCTCTAGGAAGGGG
AGAGGGGCTGAAGGTTGAGTTGATTACCAACGGCATTTAA
TCAATCATGCCTACCTAATGGAGCTTCTTAAAAACCCAAG
GAACTGAGCTTGAACCTGTGGAGGTTCCTGGAGAGTGACA
CTCCCAGAGAGTGCATGGCAGCTCTTCCGCCTTCCCACAC
ACCTTGCCCTGTACATCTATGCCATCTCGTGTTCATTGGT
ATTCATCGTCATATCCCTTATAATAAACCAATAAATGTAA
GTAAGTGTTTCTCTGAGTTCTGTGAGCTGCTCTAGAAAAT
TAGTCAAACCCAGGAGAGGTTTGTGAGAACCCTGATTTGT
AGTTGGTCAGTCAGAAGCACAGGTGAAACAAACTGGGGCT
TGCAATTGGCACCTGAAGAGGGGGACTGAGCCCTCAACCT
GTGGGATCTGACACCATTTCCAGGTAGATAACATCAGAAT
TGAATTGAATTAGAGGACACCCAGATGGTGTCTGCTGCAG
AATCTGGAGAACTGAGTACTTGCTTGATGTGTCCGGGAAA
GACCCATACATTTGGTCATAGAAGCATTTGGTGTTGTGAG
AGTATAGTAGAAGAAATGGAGTTTGTTTTTTCTGCTCAGA
GAGGCATTTTGGCTAATTATAACCTAAGGACAAAAAAGAA
CTCCATCCGATCTTAGGAAACCAAGTTCTCCAATCAACCA
CCATTGGAGGACACCATCCACTCCATCTACTCTCTTACTT
GGCTCAACTTTATAGAAGTCAGGTCTACAGAGGGCTGAAC
CTGTTCTTGAGACTAGATTAGATAAGGTAACAACATTGAG
ATGATTTCCCAGAAAATTCCTAGGTACGTAAACATGTAAT
GTCTAACATGTCTATAGAATACCCATATCATCATCCAACA
GCTATTTATTACACAACAAAAATAATTTCTAACATTCTTT
ATATAATTATTAAACTTTCTAATTATTTGTAGTTGTTCCC
TCAGGAGTGAGGATTCTTGATTATCACCTCTAGCATGTGG
ATTTCTGTTTAGGGAACTTTAAATACCTATATCTTCCCAG
AGAGTATAGGTTAAAAGGAACAAGCACCTGTTATGCTGTC
CCTACTGAGGTATTTGAAAGTAAATCGTAGAAAATATAGC
CACAACTTGATACATTTTTTATATAGAGTATTTTTCCATA
AGAGATTCACACACACACAAACGAAAGAACTGCTGAATCA
AAAGGTATGAGCATTTTTGAGGATCTTGATACATGCATGC
TGTTTAAGTGCTTTATAGAAGTGTCATGTCATAATATTAT
ACACTGCCTCAAGGTCATAGAGAGTAGATATTTCACTGGA
TAGTAATATGTATTGTTATTTTAAAATATTTGCTAATCTA
TAGATGAAAATAATATATTATTTTGATTTTTGCATCTTTA
AAAAATAAATGGCAAGGTTGAACATTTTTCATGCGTTAAT
TTATTAGCAACATTTTGTCTTCTTGTGAATTTTTGGTATT
TATATTATTATCTTTTAGGGCTCTATTGTTTTTCTATTGT
TTTTTATCAATTGGTATGCACGTTTACTTAGAGTTATGCT
AGACCTTTAGTCTGATGCCATTTTCTGCACATGAGGAAAT
GTGCCTAAGGTCACATAGCTAGTGGCTCAGATCAAATTCA
AACTGAAGTTTGTCTGACTTCAGAGCTTATTCTCTTCCAA
TTACACTTCCAATTACTTCTTTCTAGTGTGCCAGGGAATG
GTGAATTAGACCATATCTGTTTTGGGTCTTAGGCAATGGA
GAGCAGGACCTACATAAATATGGAGCTTAATTACTGCAAT
GCAGGTCCTGGGAATGTCTCATAAATAATTTCTCATTTAA
CCTCAAAATACTCCTATTAAATGAGAATCAAGTATAATTA
TGATATTGACATTTTACAGATGAAGCTGCTAGGGTAAAGT
AATATCCATGTGCATTAGGTCAAGTGGAGGTCAAATTGAG
TCTTAGACTCAAAACTATCATTTTATGATTATACTGTAAC
ACTCCATTTATCTGTCACCATCAGAAGGAAGAGGCAGGTC
ACTTAAGTTAATTTTCAGTTAAATAAAAATTACCCCTTTA
AATACCAATTTTTAAAAATCTTTTATAAAACTTTCACACA
AAAAAAATGACTGATCACACACATTTATCTTTTTTTCCCT
TTGAGAAGCTACTAAAATTATAGTAAATAAAATTTTCAAA
GATATAAAACACAACAATGAGGAGAACATCACAGATGAAA
AATTTAAATAAATTTCAGAGAGAGAGAGAGAGACAGAGAC
AGGGAATAGATAGGGAATTTGTAACTCTTGAAGCAAGACA
CAGGAGCATATGAAGACTCTACCAAGCAAAGCTACTCAGA
TTGTGGTCTGTGGATCAGTAGGAACACCCTCACCCCCAAG
AACCTGTTAGGAAAGTAAATTCATGGGTCCCTTACCAGAC
CTACTGAATCAGAGTCTGTGGGTGGGTCCAGGAATATATA
TTGAATAAGCTCAGCTGATTCTTATATATGGTCAAATTTG
AGAAGCATGAACTTAGAGAACACCTGGGTGATACAAATAG
GGAATCTATTCTTTGCCTTCCTAATCCTAAAAGGGTTTGG
ATTTTGCAAGCACCAGAGATGAGGAAGATTGAGACAAACA
AGCTCCTTCTCCTGTTCCTTGCAGAGCCCAGGACAATGGT
AAAATGGAATCCCCCAACCCCCAGCTGGCCCCACTTCCTT
TCCTCCTTACCTCTGTTCTGCACCACAAAGGGCATCCTGT
GCACCTGTGTAGTCAACCCAGTTGGCACTTTGGAGCTTCA
TCCACACTCCACAAATGGTCTCCCTTGGCTACCTTTTGAG
GCCTAGAGAAGAGGCCTCCCTTGGTCACTTGAACTCCTTT
CCCCATGGGGAGGGCTAAGGCCAGAGGAAGGACACAGTAG
GAGTCTCTATGGCATAAGAACCAGGGTAGGGGTTGCAGTC
ACGTGGCTAGAAGGGTGGATAGGAAGGTACCATGAGGTTA
TAAATAGAAGGATTAATGGAAAGCACATGCATAGAACACC
TGGTTTTTCTTACCCTCTCCATCACCCCTGACTTTCAGAC
TGTTCTCTAGATTGAGAAATTAAATATCCTTTAGAAAAAA
GAAGTCTGCATTTTTTATTTTAGGAATCGTCCTGAAAATA
GCCCCACACTTCTGGCCTAATCATCCCGGGCCACAGCCTG
CCAGATGAATGCCCCACCCACAGGCATCGGGCCCCTAGTC
TGCTCTTGGTTGTCACATTGAAGATGCAGACATGACTAAG
GATCAATAGACAGTGAGAATACCAGCCTCATGAAAGAGAA
GATAGAGATAAGATAGAATAAAATAATCTCATAAAAAAAA
CCCAAGAAAAATCTCAGAGAGCATCAATAAAACTCTAATT
AGAATTCTCTGAGATATAAGAATAACTGCATTCATAAAAC
AGGAAATGATATGGCAATGAAACAATCAAAACAAACAGGA
AGGAGCTATTTGACATTAAGACTGACTGCCAATGTAGCAC
TCTTAAATTTTTTATGCAACAATCGTTCACGTCACTTCCT
CTTTTCTGGCAGAATCCTGATTTTGTGCACCCTTCCGCAG
ATGCCTTGTGTTTCAGGGGAGGCTTAGTCCCTCCCATCAC
CAGGAGTGGGTCTTGACTAGTTTAAGCAATTATGGTAATT
CCATTCCCTCTGCCATGTGACTGGCTTAAGAATGAGTATG
TGAATGGATGCGGGGAGCACAGTTTGGCGGATGTCCACGA
TTGTAGCTCTGACACGGGCAGTGCATGGGCAATATATATA
GCCAAAGTGTTGTACCCCCACAATATTCTGAAATTAAAAA
AAAAAAAAGAAAAGAATGAGTATGTGATGCAATATTGGCC
AATGAAGTTTGAAGAAAAGTCTTTTGTGGGGTTTCTGGGA
CAGTTTTCTCACTCTTAAAAAGGACATAAGACAGATATTT
CCTTTTTTTCCTTCAGATCTAGTTGTGTAGAAGCATAATG
CTTGGAGTTGCTGCAGCCGTCTTGTTACCAAGAGTCAACA
AGCCTAATGACAAGGGTGACTTAACGAAGCATCCAGAGCC
CCTACGTCATTAAGCAGCTGAATTAATTAACCTCTGCGCG
ACCCAACTCTGGATTTTTTGCTATGGGAGATAATCCCCTC
TTTGTTTAAACTATTTTGAGCTGAGTTCTTACTTGAAGGC
CAAAAGTATCCTAATTGACATATTCAAAGAAAAATATTTG
AAAGTTTGGAAAATAATGCCAAGAAAAATCCCTCAAAACA
TAGAACAAATAGGACCCAGTGGAATATATAAGTTAAAAGA
TGAGACTTAAAAGATCACCCCAGTGAAAAAGTTACAGAAA
GAGCAAAGAAAATGGAGAGGGGGAAATTATCAAAGAAAGA
GTACCATGGCATTTCCCAGAAAAAGAGTCATAAATCTCCA
AATTGGAAAGTCTTTCCTAAATACTAAGAAAAAAATATTT
TCAATGAAGAATTCTATACTAAGCCAAACTCTAAGTCATA
TGAAGGTAGAATAAATATAATTTCAAAGATACAAGAAGAA
AGAGGATGATATGTGAAATAATATTATTATTCAGCAAATA
CTCACTTCTACCCCTCTGCTCTGGCAAAGTATACTTCCTC
CTCCCTTTGAGGTTGGATTGACCTGTGACTTGCTTAATCC
GATGCACGGTGAGTGCATATGACATATTGAGCTGAGGCTT
TAAATGTGAGTTTAACTTTCATCTCTTCTATTTCTTGCTC
TGTCATCAAAAAGAGTAAGCCTCAGGCAGTGCTGCTTTTT
CAGTCTGGGTCCCAGAACAAGAGACACGTGGAGCCAACCT
GAACCCGTCCCACAACTTGCAACCATGGTAAACTGCACTG
AGTTGTTTCAATGGAAAAGGAAATTGGGATAGGATGGTAA
ACTTGGAAAAAAATTATGCAAACCAAAAAGAAAGGCAATA
AGAAGCAGCAGAAATAAAACAAAATAAAACTTATAAGAGA
GTAAATGTAATCATAAAACCATACGTGGCTCTACCGTTAA
CAATATTTATAGTCTTTATAAATTTATAGATTTAACTAAA
ATAGTGATATAGGGTAGCGGTCAGGTTCTTTTTTTTTTTT
CCCCATAGTAGCTAGTTGTTTCAGCATAATTTGTTATATT
TTTTTCTTTCCTCATTGAATTAACTTGGTAGCTTTGTTGA
AAATCAATTTACTCTGTGTGTGAGGGTCTATTTCTGTATG
CTCTATTCTGATCTGTCTATCATTATGCCAATACCACAGT
CATTTGATTACTCTAGCTTTATAGCAGGTCTTGAAATCAG
GGTTGAGAATTCAACTTTGGCCCCTTTCTCTCTTTCTCTC
AGATTGTTTTAACTTTGGCCGCTCTCTCTCTTTCAAATTG
TTTCAGTTAATCTGGGTTGCATTTCCATGAATATTTTAGA
ATCAATTTACCAATTTCTGCTTAAAAAGTCTGTAGGTATT
ATGATTGGGATTGTGTTTAATTTATAGATCAATTTCAGGA
GAACTGACATCTTAACAATGTTGAGTCTTTCAAACAATGG
AAATAGTGTATCTCTCTGTTTATTTAGGTCTTTTCTACTT
TATCTCAGTAGTTTTGGATTTTCAGAGTAGAAGTCTTGCA
TGATTTCCATTAAATTTATTCTTATTTATGTTTGATGCTG
TTGTAAATGGATTTTTTTTAGTTTTATTTTCCAATTTTTT
GCTGTTTTTTTAATATTGATCTTGGATTTGGTAACATTTC
TAATTACACTTATTAGTCTAGTAGATTTCTTCAAAAAGAT
TCCATAAAGTTTTCTATATAAACAATTACTTTATCTATGA
ATATTTTACTGCTTCATTTCCAAACTTCATAGTTTTTTTC
CTTGACTTATTGCCCTGGATACCACCATAGTGAAGAGAGA
TGGCATCTCTACCTTGCTTCTACTCTTCAAGGAAAAACAT
TCAATAAGTCACCATTATCACCATTAAAAATAATGATCAC
ATAGCTTTTTAATAGATGCCCTTTATCAAGTTGAAGAAGC
TTTTTCTATTTCTAATTTTCCTAACAATATTTTTCATTAT
AGATGTATGCTACATTTTGACAAAATTTCCCACCTTTATC
AAGATGATCATATATTTTTTTCTATTTTATTATGTTGTTG
CAATGAATTACTTTGATTGTTTCAATTGTTAAACCAACGT
TACATTTTTTAGGATAAACCCCGCTTGGTCTTAATGAGAT
TTACTATATTACATTTTGTAAAGGATATTTTACGTTCATG
TAATGAGTTTTTGTAATTTTCTTGTGGTGTCTTTTCAAAT
TTTGATATCAAGTTTATGTGAGCCTTATAAAGAAATTGAG
TTTTTCCTCCTCCATTTTCTAAAAGTTTAAGATTGCTATT
ATTTTTTCTGTTGGATATTTGCTAGACTATTGAAAACATC
TGAGCATGGAACTTTCTTTGTGGAAAAGTTTGTTTCAAAT
TATCAATTCAATTTTTTAAATAGCTATGACTACTTACATT
TTCTATACCTTCTTGCGTAAGTTTTGATATGTTGTGATTT
ACAAGGAATTTGTTATTTTATCTAAGTTAAATTTATTGGT
ATAAAATTTCATATTATTTTAATATCTATAATTTAACACT
ATTATTTTAATATATATTAACACTTCATTTGCAGTAATGG
ATAGAAAAACTGGATGAAAAGTCTGTGAGGCTATGAAGAT
ATTAAGATATGAACAGCAATATCAGCCATCTTGTCCTAAT
AGATATTTACAGAACATATACCCAGCATAAAGAATGGAAT
ACAGAATTTTTGAAAAAATATAAATTTCTGAGCCATAAAT
ATCTCAATAAATTTCAAAAGATTGAGTTCAAGACCCACTA
TAAAGCTATAATAAGGTATTTTAACATATTTTTATTTATG
TTTGAAGTACCTCTCTTAGAGATACCTTAAAACTGGATAT
TGATTTTTATACAAACTGTTAGAGTTTCCTAAGCCACTCA
AACTAACACAATGAATCCAGAACCTTTGCTTATTACATTC
CTGTTAGTAAATTTTTTCTGGTCTAGTATTATATCCCTTC
CATCATTATTCAAACAAATCCTTAGGATTGTTTCCCATAT
ACGTTCCTCCAAATATCTGATCATATAATTGTCAGAATCT
TGCGATTCATTCTCTGTGTGTGATATCGCATTGGTTATGG
TTCTTAACAGGCTCCTTGGGGCCTGCTGGGACTTGAGTCT
GGATATAGCTCTAAGAGAAATGAGAAGTTGTAGGGTAGGT
CTTGAGGAGGATCTGGGTTTCATGCAAGGCAGGAGACACC
ATAACAAGTTCTTCAGGAAGGGGGAGACTGGTCTCCTCAA
ACAGGGGAGAAAGGTGTGCATCTAGTAACAAACAAATCTT
GGCAGAATATAGGGGTTTAATGTCCTTAGCTTCATTTGAA
TCCACTCATGTATCCCCATTCCAAATGTTGGTGTTCTTCT
CCTTACCAATTAATGCCCTAAATTTAACATAAGGGATTCT
GCAAATTTGTAAATTTAATTTGCATTATAATTCAGCCACC
CATAGGATTAAACTTTGGGTTGTTTTTCAGATATCTCAAC
CTGAAGCTAGAAGAGATGAGAGTTACTTTTAGTTACTTAT
ATATACCTGGACCTTGATCTGGGAATTTAAAGTTCTGAGA
ATCTTATTTTCTTTCTCCATTCCTTACAGTATAGTAAGAT
GCAACCAAACAACCCCATAGTCTTATGCTCTTTATTTCTG
CTTAAATGTTTTATGGCAGTAACTACTTGGTCACTCAAAG
TTTTGTCTTCTACAGGCACTTGACTCTAGGTGACCACACA
TGATGATTTAAACAACTGTTTTGTTACTGCTTTCCATGGA
CTTCTGTTTGCCCATGTCTTTTATTTACCACCAGAAATGG
GGTCATTAATGCCTTTAAATAAAGTCAGATCAGAGATTCC
CATTTTTTAGATTCTGATCACCTGGAACCACTTCTGGAAC
AAATAACTGCACCATTCAGGGTTCAGTCAGAGAACCAGAG
TGACTTAATGTAATGGGATAAAGTATTTTCATACAAATGA
TACCTTAAACAATGGTGAGACAAGTTTAAGAAATGGAGGT
GTGTGGAATGGGAAGTTAGAGGATCAGAGAAAAAGGCACT
GGTGGGGGTGGACAAGTCAGAACTTAGAAGGGAATCTAAG
AAACCAAGTGTGCTAGGTGGCCAAAGTGGGACCATGTAGG
GGCAAACTTATGGAGGAGTGATTGGAAAGCTGCTGCCTTG
GCGTACCTGCCTCTGTGGGGCTGAGCCAAGAGGCTGGAGG
TAGACTGGGCTGTTGTTGGTCAGCAGGACGACAGAGAGCT
GAAGCAAAGGGCAGTAAGGACAAGCCAGAGCTTTCTAGAC
GCCTCTGTTTCTCTTTGTCAATGTATCAAACTGCAGAATC
TTCAGAGAGTAATGCTGCTTCACTTCTAGCTCCCAAATCT
CAAATCTCATGCAAATTTTCCCCCTAGCAACTCTGGCCCA
AAATCAGGCAGAAAGGGACTCTGGGAAATACAGTGCTCAC
AATAGAACAAGCCAGCACACATATCTTGAGCACCACTTAT
TTTCTCTCCCCCGAATTAATTCTAAAATCAATAAGGGTGA
TACCAAACCTACTGATGTTGATCTTGATAATGAATTTTTA
CATGCTAAGCAAAGACTTTTGGATCACTCTTGGGTAAATA
TTCAAATTAAATTATACACACATACATTACCTTGTTTATA
CTGAAGAATTTTAAAGTTAATTACCTCAAGACAGTATAAT
GTGCATACGTATGCCAATAAGAACATGATTGAAGATACAG
ATATAGATGTAAAATATATAGAGAGATATATAATATATAT
ATATACATTGATATAGATACACAGAAAGAATTATTGAATG
AGAGACAATATTTTTGTAGTGGTCATCCTGTGGTGGAAGA
TTACATGTAATTTTACTTTTTGATTTTTTTAAGTTATTTT
ATATTGAATATGTATTATTTTATAATCAGAAATGTCATAA
ATAAAAACCAACTTAATAAACTCTTTCTTTTTTTCTTTAC
TTAGGACTAAATGTCAAATGACATGTGTGCATAGCATCAA
CATTAAATTTAATCTATTAAAGTTTATGATCTGGAACCTA
GTTTTGAATTCTACAAATGGAACCATGACCATTTTTAGGA
AATGAAATGAATTGTTCAGCAAGACCAGCCCACACTGAAA
ATAAAGTCAGAGAGAGGGTTTTGGGTCACTCTGTCCCTAC
ATGGTATTCTACCTTGAGCACACAGTTATCCAGGGCTTCC
TTACACACCTTGATCTGTCACAGAGCAGAGAGAGGCAAAG
CCTCCTTAGGCATGCCTCTGCGTTAGCATGAGAACTGGAG
AGACCTCTTCTCTCTCTGTCTCTCCCTCTCCTTGCCGCCT
GTCTCTCTGAGACTCTTTCTCTCTCCCTGTCTTTCATTCT
TCCTCTCTTCTACCTCTACCTTTCAGGATGTTACAAAGAA
AAAGTCTTATTTATTTGTTTTTATTTAGTTGCAACCCCTC
CCCCACCATATTCTCTTTCACACAAGTGAAAACATTAATC
TTCTCATTTAATGAAAATCCTAACCCCCAGGCTTTGGCAC
TGGATAGAGGCACAGGCTGCCTTAGGGAGAGGCAGGTTGG
CCTCGGCTGCCCCTGGCTGGCCCTGCACACTCTAAATCTC
CACAAATCAGAGCCAAGCGCCTGGCCTCATGAAATGGTAT
TTGAATTTGGCTACTGGGAAAGAAGGGTAAAAATCTAACA
ACCGTGTCTTGGTTTCATCTTTGGGTTGGAGGGTTAGGGA
TATGGGTTTCTGTGCCCCATAGGGAACAAAGGAGCAGGGC
TGGCATTTAATTTCATCCTGGGAGTCATCCACGATGACCA
TCCAGGGGCCTGTGCCCTCCAGTGCCATTCCTTTTACTAT
ATTTAGTCCATTATGAATATGGAATAACACTGAAAATGAT
TCACATCGACATCCCTCTGTCTAGCCTAATAACATCAAAG
TCATTAACAACAAATGCAAGTTCACCCTCACAATGTGATT
TGGAAATCTCAGCGCTCCCCGGTGCCCTCCTCTGCCTGTC
CTGGCAGATAGCCTGGACACAATAACCCAGCACGCCTGCC
CTTCCACTCCCCAGTTGCCTCCCTCTCCAAAGAAAAAAAA
CAGGTGTAAAGGCCAGGGAGAGAAAAGGTTGCTGTTGGCT
ACATGGACTATTGACGAAATGGTGAACTGCTGGGGTCGGG
CCCTCCTTGAGGAGAGCAGGAGGGGAGGGGAAGATGAGAG
TTGAAGAGACCTGTCCTCTCTTTTTCTCTCTCCCTCTGTC
TCTCTCCCTCTCCCTGCCCCCTCTCTCTCTGAGCCTCCTT
CTTTCTCCCCGTCTTTCCTTCTGTCTGCACATCCCACTTG
AGTTGCTGGTGCTCTCCAAACTCAGCTGCCTCTCTCGCAT
CTGCTAAGATACCTTCATCATTAGTGTTTCTGCTCAGGCT
GTTCACGTTACTCCACTAGAAGGTGAATCATCTGTTCTTT
GCTTTCATAGTACTTATCTCTCTGTATTTATAGAGTCTGT
TTATTTGAATAAATATCTGTTTTCCTCACTAGCCTGTAAG
CTCTGTGAGGGCAGCGACTTTGTTTTGCCACCGTTTCATA
GGTCCTGGAGCAGTGAATTGCATATAGTAGTGTTAAAGAA
ATAGCAGTTAAATAAATAAGTAAAAGGAGGGATGGAAGAA
GCAAGAGAGAGAGAAAGAGAGAGAGAAAGTAGGCAGAATT
AAATATTGACTCCATTTTATAGAAGGAGAAACAGGTACTG
AGCCAGTGAGCCATTTGATTCAGGCCTTTTGGTTAAACAA
TGGAAAAATCCACATGACTTACTGCATTTTCACTTCTGGC
TTTGATGTTCCCACCTCACTCCCACCCCAAAACCACTTGT
TCCCCTAAAATTACGCATGCCTAACAAGGCTTTGCCTCTC
TCTGGTCTGTGACAGATCAGGGTGAGTAAATAAGCCCTGG
ATAATTGTATGGTCAAGGTAGAATACCATGTAGGGACAGA
GTGACCTGAAATCCTTTCTCTTACTTTGTTTTCAGTGTGG
ACTGGTCATGGTGAACAATTTATCTAACCTGTCTACAGCT
TTCTTCACAACCAAACTATCTAGCCTAATTTTGGCAACCC
AAGGCTAAAATCAGTCTCCTGCCTTCAGTTGCGTTGCTTG
GCTTACGGAGGAGGCAAACCTGTAGGGCTGCACCGTCTAC
TTGTGTCTGTTCCTGCATCACATCCAACATTTGTGTGCTA
GAGGAGGAGTCTGCTCCTAAGCCCCTCTTGGCAGGGCCTG
GGTGCAACTTTCCACCTTTCCCAGCATCAGGGTATCTTTC
TAAACAAAGAGAAATGGCTCAAGGAGAGGGGAGATCAGTT
AGTCCAAGGGTTGCTTGCACTCTCTTGAGAGTATAGGCAT
AGGATTTCCTCCCGAGCCAAAGAAAAACTGGGGGAAAAGA
CTCAGGTACTTTCCTTCTTCTTTGCTCCCAGTCAGGACTT
GAGAAGTTCCTTCTAACTGCTTGATTTTGAAGAGAAAAGG
AACTTGTTGGTGCCTTCCTTCTTCTTCATAAAGGGAAAGT
GAAGAAGAATTAATCCTGTATACTTAATTTATTAATAGGT
ATTCTGTTCAAAGTTAAGTCAACAAATTGGATTATTACAC
AAAGGTATTGTGAATGTTTGGATAAAGATGGATAAAGGTG
TGATGTTGCCTAGGAACCAGCATGGGATCAGCATGAACAA
GTCATGTCAAACCCTTCTTTTGGGAAACTATATCGGAAGT
TCAGGGAAGTACTAAAGACAGGGTGTACATTCTTCTCATA
TATGCATTGTGATATTATATGAAGCCCAGATAGAACAGCT
AATACGTTGAAAGTTGGAAATAAGATTGAAAATCATCTCA
ACAAGTTCCAAGTTTCTTTATTATCAATAATGTTTACTAA
ATAGTTTTTTGTCTACTGTGCCTGGTTTTCCACCCAAATT
TTCAATATTGTTTTGAAAATCAACTTGGTTGTTGTTGAGG
TAACATTTACATACAGTAAATGGTCTCCTTTTAAGTGTAC
AGTTTGATGAGTTTTGGCAAATGTATACAGCCAGGTACCC
AGCACCACAACCAGGATACAGAATTTAAAGTTTTTTGATA
TTGTGATTCAGAATACTAACTGCATTTTCTACCCTCTGCC
AACACCTTCCACCATGGTCCAGAGACAGAAAGTAAACTAG
ATACTTAAGATGTCAAATATTTTATTTTTTTACTTATTTA
CTTCTATTTTTAATTCTGGTAAAATATACATAATATAGGA
TTTACCATCTTAACCACTTTTAAGTGTACATTTTAATAAT
GTTAAGTACATTTGCATTGTTGTGCAACCAGTCACCAAAA
CTTTTTCAGAGGTGGAAATTATTTTGAATAACCTTTATTT
AAGTTGCTATACGGTGTTGGTTAGGCATTTCCTAAGGACT
CCCAGTGAGCCAGGTCATATAGGTGGCACTTTGTGTAGTG
TTTAAGAAAAACTCGGGAATCATGGAACTCAGGTTCAAAT
CCCAGCCCCACCACTTAACATATTTTATTATCCCTAAGAC
ACGACCAGTCAAAAGGTACACTATTATTTTATCGAACAGT
AAGAAGGAAAACAATGCCACCAATTAAACTAGGAAACAAT
GGCTTAATGATGGCTCTCTGTGATGCATGCAACAGTCCCG
ACAATCTCTCATTGTTTTAAAATTTCTTTCTTCTTTTTCA
AGGACTTTAGTCATTTATTACAGTGCCTTGCTTGGCACAT
GATAGGCAATCCTTTTGCACATATCTCAGGAATAAAGAGA
AACAGCTTCAGCTATTTGTGAGCATCATCCTTTCTTAGGT
CACATAAAGGATTTAGTTGTCGTTTTACAAGAAAATATGG
AATTGTTGTTATTCCTCCAGTGATAAATATTTGTTTCTCA
AATAAAAAATTTATGATCTGTTGCTCTATTTTTGTCTATT
GTGTACACAATAACTTTTAATTTTCATGCCAAGTCACAGC
ATACTCTTTTGAAGATATTTTAAACAGCAATTAAACTCAA
TGTTTATAACGTGATTGAAGCAATAACAATATGAATAGCT
ATGACCAAGGCCACACATGTGCATGAAATGGCAATTAGAT
CAAACTGCTGTCTGGTTGCCAGTGATTGTGAGACATCATT
GATTGTAAAAGGCATCCTGATCTCAGAGATGTTAAAAATG
AAAAAAAATGTGCGTCTTGTAATCCATAAATTATAGTGCA
GGCTATGTGTCCTTGGGCAGGTATTTAACTTCCTTGTGCC
TCATGCTCCTAATCTATAAAATGAGGCTAATAATAGTACA
TGCTTCATAGGATATGAGTGAAGATTAAATGAAACATTTA
GCACAGTAACTGATGTACAATAAAAATTCAATAAATATAT
TAACCATGGATATTATTAATCATCTTAGCTGTATCAAAGT
ATATCAGATAGCTATTGCTGCATAACAAATAACTTCAAAC
TTATTAGCTTAAAATAATAAGCATTTATTATGTCATAGTT
TCTGTGAGTTAGGAATTTGGAAGTGGTTTAGTGGGGTGGT
TGTGGCTCAGGGTCCCTCATGTAGTGGCAGTCAGGATATC
GGCAGGCACTACAGTCGTTTTCAGGTTTGGCTGAGGTTGG
GGGATCCTCTTCCTAGATGACCAACTCACATGGTTGTTGG
CTGGGGCCTCAGTTCCTTACCACATGTGCCTCTTCAGGGC
TTCTTTGTGACATAGCAGCTGGCTTCCCCCAGAGCAAGTG
ATCCAAGAGAGCAAGGAGGAAGTCACAGTGCCTTTTGCGA
CACAGTCTCTGAAATTGTACACTGTCACTTCCACTTTATT
TTATCCATTAGAAGCAAGTTACTAAGTCTTATGAACACTC
AAGGATGGGAATTAAGCTCTACCTCTTGAAGGAAAGGATA
TCAAAGAATTTGCAGACATATTTTAAAACCACCATGCCAT
AATAACTTTAGGCAAAGTTACCCAATATCTATTCTCTCAT
TTTCCTTACCAACTGTATTAGTTAAGGTCGCAACAAGAAA
TAAATGGCACATTGAATTAGGATACTTTTAGAAGGCTTTA
TTGCAGACAAGATCGGGTGCATTCAAGGTGATATGGCAGT
AAATGGCTTTATTACAAAAGTATGGCCTTGTATTAGGTAG
TTCAGGAACCCGGGGCAAGCAGCAGCAGAGCAGTTTCCCC
CATAGAACTGAGGGATGAAGGCAGAGAGTTTATCAGAATC
AATAAGCAGGGAAAGCCATGTAGAGCAGGCTGTCTTAAGA
GGAAAAGTGATCTTTGGTCGGGGGACACAGCCGGCCTGAG
GCAACTCCACAGGGAGGAAGTCAGGGGAATAAGTATCCTG
ACCTCACTCTCCTTCCACCTGAAAGGAAAAAAACAAGCTT
TTTCTCTGTACTCTCACAGTTACTCTTAATACTTCACTTC
TGACACCAGATGTGTGGAGTTTTTTTTCTACTTTTCAGCA
GATACCAATGGGCGTCCTACAATTTAACTCACTTCTGACA
CTATCTACCTGGAGATAGTGTTAGTTCCCACATGTTAAGG
GCTCAGTCCCACAAGACTGCCCCCAATTTGGATGCCCATA
GCAAGTCCAGGTTGCCCCCTATGCTTCTGACTGACGGCTA
TACATCAGAGGTTCCCACATCCCCTCCTTGGGTTTGATCA
TTTGCTAGGACAGCTCACAGGATTCTGGAAAAGAGTTTAT
TACTAGATTACTGTTTTGTTATAAAACGATACAACTCAGG
AGTAGTCAGATGGAACAGATGCCTAGGGCTGGAATGGGAA
GGAGTGCAAAGCTTCCCTGCCTTCTCTAGGAATGCCACCA
TCCTAGTACCAACATGCGTTTACCAATCCAGAAGCTCCCC
CAACCCCGTCCTTTGGGTTTTTATAGTGGCTTCATTATAC
AGTAATAGCTGATTCATCACTGGCCATTGGTGATTAAGTC
AATTTCCAGTCCGTCTCCCCTTCCTGGAGGTAGGGGATGA
GGGTGAAAGTTTCAACCCTCCAATCACGTCGAGGTTGGTT
CCCCTGGTAACCAACCTCCTTTCCTTGAGCTTTCCAAAAA
TCACCTCATTAACATAAACTCAGGTGTGTGGAAAGGGGCT
TGTTATGCATAACAAAAGATGTTTCATTCATCTTTCTCAC
TCTTATCACTTAGGAAATTCCAAGGGATTTTGGAGCCCTG
TGCCAGAAACAGGGATGAAGACCAAATATATATTTCTTAT
TATAAATTGCAATATCTCACATTCTCCAGTCTTTTGCTGG
AGATCCCCAATGAACCGGAGCCAGAGGCACGAACGCCCTG
TTGGATGTGTGCACACAGATCAGACTGCTGTGGGAGAGAG
CAGGTAGAGAAAGGGGACTGCTGGATCTGGGGAAGTAAAC
AGATGATAATCGGCGCAATGGTCTCTTTCCTCCTTTAGCT
CCCCAAGCCGAGGACTCAGAAAGCTCCACCAGCAGCACGT
TTGTCATCATGGGGAGACTCAGATTAGTCACACACCCCCC
CCAAAACTTGAAACACTAGCTACCACTGAGTTCTTCATTT
AGGTTTGTAAGGAAAAATATGAGGAGAAAGGAACTATTTT
AAGTAAGCTAAAAAATTATTATAATCTCTGCCTCTGCAGC
ATCGTGAGGTCTTCATAGCCGCTTTCTCCCACCACAGATT
TCTTATTCCCCTTGCACTTTGGCAGCATCTCAGCTAAACA
GAGTTCTTTACTTTGCAGGGATAATTAAACTTGAATTTCT
GCAGAATCTGAGTTCTTGAAGTCAAGCCTTTATTTGGTTG
TTAGAGATTTCCACTAACCAGGATTATGGGGCAAAGCAGT
ACTAGGAAGCAATTCAGTGGATTTCCTGTGTTCTAAGTAT
AGTCCTTCTTACTGCTTTTGTGTAGCGGTAACCAAATTTC
TCTCTGATAATTGGGATCAATACCTCACACACTGCAGTGA
TCCGCCCTTTTTTCTGCTTGTTGGTTTAAAGGCACGAGAA
ACTCAAAATGGGCAGAGGCAAATTTAGCTTTCAGTTCATT
TGGAGGATGAGCTGGTTCCCTGGTGGAAGCTTTTCTCCAC
TGAGCACTAGAACTTCCAAACACCTATAACTCAAGTTCAT
AGAAACAGGAAGGAAAAATATTCCCAGTAGGTTATTAGGT
ATAAAAGTGAGAAAGGCTTCGCCCACTTCCAGTTCATGAC
TCCTGAACCCCTGCTTCCTGACCATGGGGAGGTGATGTTA
GTTCAAGGCATATACCACATCCGGAAGAACAGTATCCCCA
CTGTGCAGGGCATTGTTTCTCAGCTGGGACTATACATGAA
TCTTCAGGAAGCCAGGCCACTGCTTTATTAAGCCAGCTGC
CTCTGGAAGTTGGGGCATGTGATAAAACTACTGAATTCTG
TGGTTGTAAAACAAATTGTTCTTTTATAAAATATGTCTAC
TGTTAAGACATATTTTTATGTCTTAACAGTATTTTTATGT
CTTAACTGTTGTGAGAGCTACCACAATGATGGATGAAGCA
TTTTTAAGTCTACAAATAATCATGCTGACTGAAACACCTC
AGGTAAGAAAATAAATAAGTGTTTTCCCCTGTGAGGACAA
GGTGCTGCCCACTTTAGAAGAAGCATGGTCCAAAGCAACC
AACCTGTAGACCGACAGGACCCTCTGGGGAGTGGTGCCAT
ATGGGGGCTCAGTGTGTGTCTCTGCTGTTGGCAGGGTGGT
CACTCAGCCATGACAGTAGCTGAACTTGCTTTGATGGAGA
AAGACTATGCTGTTAAGTCTTCATCAATGCTTCCGTGGCC
ATTATGTACTGGGGTCATTGAGTAAGCACTGGGATGGCTG
GGGAAGAGGCTGATTGGCATATCTTTAAGGTGGGTCATCT
CAGCCATTTGTTTATTTGGCATCTCCTCAGCTGTAGACAC
CCTCTAGTGGGCATTTATCAGAATAATCTCTTCACTCTAT
TTTCACAGCTCCATTTAATTGTCATCAATTTTCCAATTTT
GTCCTTTCAAAATTCCTGATCAGCTGGTCATTGCTCATGG
ATCAGTATAGGTAAGTAACTGTAGGGGCCAAAGGGAAAGT
TCTCCTTGCCCCTCTGAAGGTTCACTGAAAAATCAACTCT
CAAGCGGCAGATTAATTGGAGAAAAGGCATAAAAATTTAT
TTAATGTCTACATACTGGAGCTTCAGAATGAAGACTCAAA
GATACAGAGGTAATTGTCCATTTTTATGCTTAGGGTCAAC
AAATTATTGACAACCATGTAGAAATATGATTGAACAAAAA
GGGCATGATATAGTGCTAATAGACTGAATGGGGAAACCCA
GCAAGGCCTGTCTCTCTAGATTCTTCTTGGCCTCTCTGAG
CATGCATTTCTTCCTTCTGGGTATGGGGCAGGGCCCTCTC
TGGAATGGGGATCTAATAATTACACTCAAGGTAGGTCAGA
TAATTTCTTTATGGCTAGTTTGTACACAGAAAGGTGGAGG
GAAAGTTAGAGCAGTATTTTTAAGTTTTATGGCTGGCTTT
GGGGAAAAGAGGTTCTGGTTTCTACGACTTGCCTTGGGGA
AGAGGAATTCTAGTTTCTGTGGCCAGCCTCGGGGGAGAAT
GGGACTGAGAGACAGGAGAGCAGGAGAAGGTCAGAGAAAA
ACTTTTGCTTTTGAAGCCTTCATTTTGGGATATTGTTTTC
TGAGTCCTGACATAACTTAGACCATCTTTTCTTCCATACA
AAATGTGCAATAGAATACACTGCATGAAATTTTGCCTTGT
TGCAGGATTTCTTCTTACCACATATAGTGCAGTATCTGCA
GACTTGTTGCTGCATATAGCAGAGATCTATAGATGAACCA
GACCAGTGCTTTTTCCTCTTCTGTTAATGGGTCATGAGGC
CATAGTGTAGGCTGAGGGAGAAGCAATGAAATTCAGCAGG
GGCAGGTACTATAAAAATATAGGCTCTTTGTGTAATTTAC
CTGTGCCTTCTTGACTATTTGGGGTTCATCTTTTATATAC
CATTTCCCTCTTTTAATGTAATGCTTCTGTGTGTGTCCAG
TTTTATGATTCTATAGAAAATACCCAGCTCATTATGGGAA
GTTCAGATCACGTAGTTACTTGGTAACTGAATGTCAGGCA
TTCAGTTTCTACCAGTGGCAAGTCATAGGCTACTTTCAAA
TGCAGAGTACATGTTGGCAGAGGAGGGCACAGCCTTATTC
AGGCCATGCATTTGTGGCCTTATTAACCACAGCAAACTTA
TGCTATGGTTTTCCTTGGCTTCCAGAGACTCCATACTGCA
TCTATGTCTAGCATAAATGCTTCTGATACAAAGGGGTCTG
CCAGGTCATAAAGGCCCAAGAAGAAGGCTAGCTTGTACCA
TAGCTTTCACCTGCTGCAGAGTTATTTGTTATTCTGGATT
TTACTCAAAACTGACAGACTTATGGGTTACTTGGTAAATG
GGTCAGAATAACATGCCAAAATATTTTGGTCTTTATAGAC
CAAAAGGCCTATGAAGCACTGTGCTTTGGCTTCATGATGG
GTGGTATAAATATAAAGAGTATGTCATTTTATGTGGGACA
TCTGAACATGCTCTGGAACACTGATGGATCCTGAGAAACT
CCCCAATGTGGCAGGACCTTAAACTTTTGCAGCATTTAAC
TCCTACACTCTGGCATGCATATGTTTTACTAAGTCATCTA
GCAGGCTTTTTATTCCATGATGACTAGTTCTAAGTAATAT
AATGTCATTAATTTACCAGTGTGATGTTCTAGGGGATATC
CGGACAATTATGACAGAGCAAAAGAGTTGTTATAATTCTG
AAAAAAGACCGTAAAAGTATATTGTTGACATCACCATGTA
AATGCAAACTGCTACTGATTTTCCTTACTGATTGAAATGG
AATATTAAAAACAAAAGAAAACAAATCATTTGCCATGTCA
ATACCTGTGTATCTGATGTCCAGGATGGGTTTATTTTCTT
TAGTAATTATACCTGGTCTAGAGTTATAGCTGTGGTTATG
ATAACAACATAATGAAGTTTTCAATAATCTACTGCCATTC
TTTATAACCCATCTGGCTTTTGTACTAGAAAAACAGTCAA
TTTTATTGAGGATTTGGAAGAAATATCTACCTCTACATCT
CTCAAGTCTTTGATAGAGATCCTGTTCTCTGCAGTTTTAA
TAAGATTACAATGTTGACTTTTCTTTGCTATCTTAGTGGA
GGGTGAGGATAAGTCAATTTTAAGGACTTCTACTTGTTTT
TTCCTAAACTAATAGCCTTACTACATAGAAAGAGAATAAC
GTAGAGAATCCCTTTTGCTATATACAAGCATACCTTGCTT
TATTGCATTTTGCTTTATTGTGTTTTTACAGATACTGTGT
TTTTTACAAATTGAAGATATGTGGCAACCCTGGGTCAAGC
AAATCTATCTGCACCATTTTTCCAATAGCACACACTCACT
TCCTGTCTCTTTGCCACATTTTGGTAATTCTCACAATATT
TCAAACTTTTTCATTATTATTATCGTATGTGATTAGTGAT
CTTTGATGTTACTATTGTAATTGTTTTGGGGCACCACAAA
CCATGCCCATATGATAAAGACCATGAATTTAATCAATAAG
TGTTATATGTGTTCTTACTGCCCCCCTGACTGGCTGTTCC
CCCAACTCTTTCTCTCTCCTCAGGCCTCCATATTCCCTGA
GACACAACAATACTGAAATTAGGGCAGCTAATAATCCTGC
AGTGGCGTCTAAGTGCTCAAGTGAAAGGAAGAGTCATACA
TCTCTCATTTTAAATCAAAAGCTAAAAATGATCAAGCTTT
GTGAGGAAGGCATGTTGAAAGCTGAGGTAGGCTGAAACCT
AGGCCTCTTGTGCCAAAGAGTTAACCAAGTTGTGAATGTA
AAGAAAAAGTTCTTGAAGGAAATCAAAAGTGCTACTTCAA
TGAATACATGAATGATAAGAAAGCAAAAGAGCCTTATTGC
TGATATGGAAAAAGTTTGAGTGTTCTAGAGAGAAGATTGA
ACCAGTCATAACATTCTCTTAAGCCAAAACCTATTCCATA
GCAAGGCCCTTACTCTCTTCAATTCTGTGATGGCTGAGAA
AGGTAAGGAATCTACACAAGAAAAGTTGGAAGCTAGCAGA
GGTTGGTTCATGAGGTTTAAGGAAAGAAGCCATCTCTACA
ACATAAAAGTGCAAGGTAAAGTAGCCAGTGCTGATTGTAG
AAGCTCCAGCAAGTTATCTAGAAAATCTAGCCAAGATAAT
TGATGAGGGTGACTACACCAAACAAATTATTTTTCAGAAA
CAAGTCTAGATTGGAAGAAGATGCCATCTAGGAGTTTCAT
AGCTAGAAAGGAGAAGACAATGCTTGTGTTCAAAACTTCA
AAGGACAGGCTGACTCTCTTATTAGGAACTAATGCAGTTG
GTGACTTTAAGTTGAAGCCAGTGCTCATTTGCCATTCTGA
AAATCCTAGGGCCCTTAAGAATTATGCTAAATTTACTTCT
GCCTGTGCTCTATAAATAGAAAAACAAAGCCCAGATGACA
ACCCATCTGTTTGTAGCATGGTTTACTGAATATTTTAAGC
TCACTGTTGAGACCTCCTGCTAAGAAAAAAAGATTTGTTT
CAAAATATTACTGCTCATTGGCAATATACATGGTCACCCA
ATGTACCTGATGAAGAGGTTCAAGAAGATTAACATTGTTT
TCATGGCTGCTAACACAACATCCATTCTGCTGCCCACTGA
TCAAGGAGTAATTTTGAGTTTCAAGTCTTATTATTTAAGA
AATACATTTTGTAAAGCTATAGTTGCCATAGATAGTGATT
CCCCTGATAGATATGAATAAAGTAAATTGAAAACCTTCTG
GAAAAGATTTACCATTCTAGACGCCATTAAGTACGTTCAT
GATTGATGGGAGAATGTCAAAATATCAACATTAACAGAAG
TTTGGAAGAAGTTGATTCCAACCCTCATGAACAACTTTGA
GAGATTCAAGACATGAGTGGAGGAAGTAACTTTAGAAATG
GTGGAAATAGCAAGAGAAGTAGAGTTAGAAGTAGAGCCTG
ACGATGTGACTGAATTGCTGTAACCTCCTGATAAAAACTT
CAATAGATGAGGTATTGCTTCTTAGGGATGAGCAAAGAAG
TGTGAACATGTTGAAATGACAACAAAGGATTTAGAATACT
ACATAAACCTAGTTGATAAAGTAGTGGCAGGGTTTGAGAA
GATTGACTCCAATTTTGAAAGAAGTTCTATTGTGGGTAAA
ATGCGGTCAAACAGCATCAAATGCTACAGAGTAAACTTTC
ATGAAAGGAAGAGTCAATGGATGCAGCAAACTTCATTGTT
GTCTTATTTTAAGAATTTGCCACAGCCACCTCACCCTTCA
GCAACCACCACCCTGATCAGTCAGCAGCCGTCAATGCTGA
GGCAAGACCCTCCATCAGCAAAAGGATTATGACTTGCTGA
AGGCTCAGATGATCATTATAATTTTTAGCAAAAAAGTATT
TTAAAATTAAGGTATGTACTTTTTTTATACATAATGCTAT
TACACACTTAAGGGACTACAGTATAGTGTAAACATAACTT
TTATATGCACCAGGAAACCAAAAAATTTGTGTGACTTGCT
TTATTGCGATATTCACTTTATTACAGTGGTCTGGAACTAC
ACCCATAATAGATACGATGTATGCCTGTATTTCTATTTAT
ATTAGATAGTCGGGGATCACTGAAATAATTCCTGCATGAG
TCTACATGGGTTTATTGTAAGATGAGCTTGTGTCAAGACT
TCTATTATTTGACCTCAACTATAATATGGAGATACTGGGC
CAAGACTCCATCTGTCATCTCATCTTCCTATGTGACAAGT
AGACCATGGTGGCATTTTGAGTCTCAGGGGATCAGCATTA
GTTCAAAGCCAATATCTAATAACCCCAGGAAAATACGATT
ATTTCCTCTTTTCCATAATCACCCTGGTAAACAGCCTCAG
ATTCTTATGGTGAAGTCTTGGTAAAAGTTTCACGGCATAC
AAGTTACATGGTATATACTTATGGCTATATTGCAGAGTCC
ACACTAAAAAGAATCTGACCTTTTCCTCAGTCAATGAGCT
CTCAGTCTGGGAATAGGCTTAATTCTGGGAACTGGTTATG
AGATTGGGAATGACCATTCTGCCAATGTAAGTTAAGTTTC
TGTACATCAGACCTAAAATATTTTTCTTACATATGTCGAG
CAACTTTAGTAGACAGCCCATCTATATTGTATCTAAGGAC
CTTGTGATTAATTAGTCATAACGCACATTAAAATGCTCTG
ATTATCATTTTGTCATTATGGCCTGTGATGGTAATTACCC
TCCTACTCTCTAATGGTTCAGTGATACTCCCTGGCCTCTA
CCAGCACAGGATCCCGCAAGTGCCATTGAGATCAGGCAGC
CTATTGCATCATCCCCCACCATCCTGTCTAGCCTGTAGAG
GACAACCATCAGGAGAGCCCTTAGTAGTGCTGGTGCCCCT
CTTACCAGAGCACTCTTAATTCCTTGGTGAAGGAAGTGTC
TTTTGGGGGGTATATTTCGGGACTAAGTAAAGTGCACATA
GAGGATCCATCCCAACATTCCCATTTATTGACCCTTCAAA
CCTATTCTTGTACAGAATGTTGGTGAAGCTCTGGCATTTT
GATCTTATTAATTCAAGGCCATCGTTGAGTATAGGTTTTG
ATTAAACAAAACGTTAAATCCCAAATTTTGAGTTCATGTA
CCCATGTCAATGAAGTCAGCTTGTTAGAGCCTAGTACTTA
CCTTCCCTAGCCTAATACTCTTAAAATCCATCATAATGCC
TCCTTTTCTCCTGTTTGGGGAGGTCGTGTAATTCTTTTTG
TGTGTAGGCTGTCTCCTCATGGTGCAGAGCTCATATCTCT
CTAACTGGGCTAACCCTTGTTATTGGCCTGGAGGCCCTGA
GAGGTGGTGGGGCAGGGGCCTGAGGAGCATTGGCATCAGC
TTGTGAGGGAAGTGTCCCAGGCGTACTTTTGCCCCACTGA
AAGTCTTTTATTCAGGGAAGGGCATATTGAGGGAGGAGAT
GAGAGGAGAAGGTAAGGGGAGAAGCTGCCTCCTCTGACAA
AGAAGTTTAGGGATTTGGAGGTTCGAAGTTCTCAGCTTCA
CCTATGTCTGTCCAAATATCTACATTCCACACCTTGTGAC
TCCTTCCCCTCAGCACTCTTAGCCTAGGAAGCACAGAAGA
CAATTAATAATCGGCACTGCAATGTTTACAACTCTGCAGT
GTAGACTGGGGGCTTGGTACTCAGCCATATCAGCCTTACA
AGTCTTGGAGATGAAGCATTCTTCAGTGCTGCCATGGAGG
CCTTCTGATTCCATGCACTGCTCTGAAGTACTTACTCGTA
GCTTTTAATTGGTTTTCCCAAGGTTTGTACTCTAGAGTAA
CACACAGAAGAATGTTAAGTTGGCCCAAACAGAACTCTTC
ATTCCTTTCTCTAAACCATACTCCGTTAGCCATCCCTATC
TCAGTAAACATTACTAGTATCCACCTAGTTGCTCAAGCGA
AAAATCTAAGATTTCTCTCCTTCCCTCTGCATACCCAATC
TTTTAGCAAGTCCCGTGACTCCACCTATCTCTAAAATGCA
CTCCTATCCACTCACTTCTCAGCCTCAATTGTTATACTCC
TAGACTAGGCCAATGACATCTCTTGCCAGTCTCCTAACTG
GTCCTCTTGACACCCTAAAGTTTATTCTTCACCAGAATTC
TGAGTGATCTTTAAGAAATTAATGAAATTGTATTCCTCTG
TGGTTAAAAAACCCTCCAGTGCCTATCATAGTTAGCATAA
AAAAATCTTTTTATTTTGTTAAAAAGCCACACATGCTCTG
GTCCCTGCTAATTTCTCTACTTTTCTCTCCTACTACTCTC
CCTAGCTCACTATGCTACAGCCACACAGGCCTTTTAAGTC
CTTGAACATGCCAGCTTATTCCCATCTTTGGACTTTTGCC
TCACCTGGTCCCTCTGCCTGGAATGTTCTTCCTTCTGATC
TTTGAAGAGCTGGCTCCTTGTTATTTAGATTTCAGCAGAA
CTGTCTCCTCAGAGACCTCAGCATAGCACTTTTCAACACT
TAACTGGTTTTTTTTTTTTGGTTAGTTATTCCTTTATCTA
TTTGTCTACCTATTTGTTATCTTTTCCCTTTAGAATATAA
TCAGAAAATCTTTTTTTGCCTTGTTCATCGATCTATTTCT
ATAACTAGAAAATAACACATAGTAGTTTATCAATAGTATT
TATTGAATGAATGAATGAAGCTGCCACACGTGAGGGGACT
GCTTTGGTGAATAAGATGTCACCATAGCAAGGCCAAGGAG
TAAATGAACCATTAACTAAATCATTGGGGGCAATAAATAC
ATTAAAAAGAAGTCAGAAATAAAAGAACATATTAAGTCCA
ATGAAATTGATTTCTTTGAAATATTCAGGCTATACATGAG
AAAGAAAAAGCAAAAGCAGACATATAAGAAACAAATTACC
AGGGACTGATCATACAAATGGAAAATTTGTATCATACAAA
TGGAAAATTACCAGAGACTGATCATACAAATGGAAAATGA
CCAGGCTATATATAAAAATAGAATCTGTAGCAACCAGTCC
AGGAAGCCAACCCATTATCTGCAGTAATCAGTCCAGGTAG
TTAACCTGGTATTACAGTAAACAAGTCTAGGAAGCCAAAT
AATAACCCCTGTAGCAATTGGCCCCAAATGGCCAATACTT
GATTAATAGACAAGCTTTCCTAATTTTTGCCTCCACTTCC
AACTTAGGATCAACTGGAGAAAGCCAAATATGCACCCTTG
TCCAATCATATAGGATGGCTCAATGCTTGTTAGCTTGCTT
ATAACTTTCCCAGGCCAACAGCATCCAGCCAGGGCATACA
TGAAGTCTTCCCTTTCTTCTACTATAAAGCTTTTCCACTC
CTCTGCCTACGTTTGAGTCTCTGGCCAATGCGTGTGATGG
TGGCTGACTCCCTTGCTATAGCAAGCTCTGAATAAACAGC
CTTTCCTTGTTCTCATTTGCATGGTCTCTGTTTATTTCCA
CAATTATGCCAACATATCTAATACCTAGATAATTCAGGAT
AATGAAGGCATTTGGCATGAATTTTCCAGATAATTGTGCT
GTGTGGATCAGACCTCTGGGATTTGAGATGGACTTTTGCA
TTTCAATGCTGTGTATAGAGCACCATGTAATGCCAGAATA
GTCTAATGAGGTTGCATTGAATTGTGTGATATATATCCCC
AGGAGCACTGACTTGATAGATCATTATGCAGTCACATTGC
ATTTTCTCTTCAAAAAAGAGCAGGAGAAATGGGAAAAAGA
GGTTGAATTTGAAAATAGTACAAAGTTCCTTTTCTTAAGA
AATGTCTACCAAATTAAATATATATAATTATGTATGGTTA
TTTATCTTTAATGGATGTTTCAGAGACAGAATTATAAGGG
AAACTACCTTGCTGTTGTGGTTGCCTGTTTGGGTACTGTG
AGCAAGAAAGAAATTGCTTTATTCAAACCATTAATGAAAT
GTCACTGTCAATCCACCTCTAACTGAATCATGTGCTTTTT
ATTCTTTGTGTTAAAAATAAAGAAATAAAGAAGGAATGTT
TCCAGATACTATCTTGTGCATATAGAAGCAGGCTGTGTTC
TAACCCCAAGCTTCATACTGATTTCTTCTTATTTATAAAT
TTCACCATAAAAAATCAAACATCCATATTTAAGTGTGTAA
GAAAATATTACCATGAAGGAGTTTTTTCCTTGTCAATCAT
TATTTCCAGGAACATCCGCTATTTTTCCTGATGATTTCTT
GAAATGTTTTCCCTGCCTGCCTCCTTCCTTCCTCCTTCTT
CCTTTTTATTTTTGTTTTTGCAAGGAGAGAAGCTGAGTTT
CTTTCTGATTAACATTTTTTCCCTCTAGGCCCTATACTTT
CTTACTCAGCCCCTGATATGTCTATGCTGATGTATTTGAA
AAACAGATATTCTTAAGAACCTATAACAGGTTAATATTGG
CCCCTAACTCCTGTCATGGTCCTAAAACAGGAGATCTGGA
GCAATTTGTGGTATACTTAATAAAAATTGCCCTGAGTTTC
ATGTATCAACCCATGCTTGGCTAAGGTTTATTGAACTGAA
TCCTTAATGCTAAAGATATGATATTTCCCCTGGATAGCTC
AGTGTCAGGGCAGCCACGCCTTACTCTGACCTGGCTCCCT
CGAGTTCCTTAGCTCCCTTGGAAACATACTTCGGCAAAAC
TAAACCAGGGCAGCTAGTGCTTTTTGAAGCAATTGTATTC
CTAAGGCTAAGAGATTGCCTGCCATATATGAGGACATTGA
CTCAAATTTTTGAGCCCAGGTTTTGGACACCATTGGTGGA
GGGTGGATCTGACCTGCCTGTTCTGGGAGGGAGTATGGTG
CTGGAGGGAACAGTGAGTTGGGAGCAAGACAGTGTCAACT
GTGGCATCTTTCTTGCAAAATTTCCTTTTTAATATTGCAT
TTGGATGGGGAAAAAAGGGATTACTGGGGACATGTCTTGA
TCCTTAGATCCTGAAGCAAAGAGGATAATGTCGTCAGTGG
ACCTGACAGTATCTCCCGTACGAGGTACAGTGAATTGATT
GGGAGGTGTGCATGAGTGGAGTGCAGACATTGATGGGAGT
GCTGGGCTTGGTGTCTGTTTGTTACAGAATTTGGCTTTGT
CGTCAAGATAGCTAACTGCCTCCAGCATTTTTAGAAACAC
CAATAGCAGCACCTAGGGCTATGAAAAATAGCAAACTTTG
GAACTTAATCACCAGTGGCACTGAGGTACTTTGAGTCTTT
GGTAAACTGGTTTACCCCACAAACAGCAATAGTTCTAGCT
AACGTGTTGAATATTTACCATGTGCAGGCACAGTACAAAA
TATGTTATGTAAAGGTCCCCAACCCCCTGGGCTGCAGCCC
AGTTCTGGTCCGTGGCCTGTTAGGAAACAGGCCGCACATC
ACCACCTGAGCTCCACACCACCCCCTACCCCAGGTCTGTG
GAAAAATTGTCTTCCATGAAACCAGTCCCTGGTGCCCAAA
ATGTTGGGAACTGCTGATTAGTCTTCAATACCACTTAATG
AAGTAGATACATTTAACATCCACCTTTTCTAAAAAATGAA
ACTATGGCCCAGGGAACTTATGGGACTTGCCCAAGCCAGA
AGGTTTGGGGTGCAGAAGGAATCCAGAATTTCTCATACCC
AAACCCATGACATCAGAGTCTATGCTATTCAGGAGAAATA
AAACCTACTAAACTAACTCTCTCTCCCTTCTCCTTTTGTC
CTCGCTTGTCCAAAACAATTTCCTTTACTCAAGGAAGCAA
TGAGAGGATTTCTCAGCTTTCTGGATGGGACTAAAACAAA
ATGGGGTCCACATCAGATTTGGGATTAGCCTCTAGGTTTA
GTAGTTGCTATGGTTTGAATGTGTCCCCCTAAGTTCACTT
ATTGGAAACTTAATCCCCAATGCAACAGTTGAGAGGTGGG
AACTTTAAAAGGTGATTAAGTCTTGAGGGCTTTACCCTCA
TGAATGAATTAATGCTGATATTTTGGGAGTGGGTTAGTTA
TTGCAGGGTGAGTTCCTGATAAAAAGATGAGTTCATCTCT
CTACCTCTCTTTCTGTCTTTTATCCTTCCACTTTCCACCA
AGGAATGCCCTTCCAGCAAGAACCTTTGCCAGATGTGGCC
CCTTGATCTTGGACTTCACAGCCTCCAGAACTATAAGAAA
TAAATCCTATTCTTTATGAATTACCCAGTCTCAGGTGTTC
TATTATAGCAGCACAAACAGACTGAGACAGTAGTTATTTC
CTCATACATGTCCCATTTCTTGGATTTTGGACTCAATTCT
ATTTTTCTTTCAAGACTGAATAATAAAAATGTCTGACCTG
CCACCCACTTTGTCCCTTACCTTGTCCCAATCCCCAAGTC
TGCTTTTCCTAATGATTTTGAACTATACTGCCATGGGGTG
ATTCATTTGGTTCCATTTTCCTTTATTTTGCTAATATATT
ATGTGCCGCCTGCTTTATGTTCATCCTCACCAGCCGTTGT
CTTCATAGCTTTTTATCCCCCATCCCAATTTTGGAACAAT
CATCTATAGCCATTAAGCGACTTAACAAATCTTTCTGTCA
GTGGGGTACTTTATGGAAATTGAAAACTAATTAACGTTTA
TCTCAGCAGCTAATCACATAAAATCTACTGCCTTCCTATC
TCAGGTTCTAAAATAATGATCGCCCATGAATTGAGCAAGG
AACATCTTGATAAGTCCTGACAGGGCACAAGCTGAGATGA
GAGGGGATGGGTGGGATTCAGCCTCTTCTGTTAATGAGGA
CCATGGGGTAAGCAGCCAAGAGCTTCTAGGAAAGGGTGGC
CTCACCACTTGGGCAGGGAGTTGCCAGCACACACGTGTTG
TGTCTACACACACACACATACACACTCACAGAGACAACTA
TTAAACACAACTATTAAAAGTTATTGGCTTTAGTGTTTAA
AAATGGTCCTCTTGTAAAAACAAACCTACTTAACCATTTA
TTTACTCATTTATTCATTCATTCAGTAAACATTTATTTAT
TCACCAACATATGCATTTTTTTGTGTGTTAGGTAATGGGG
AGACAAAGATGCCTAAGGTCCCTGTGTCATTTAATATAAG
TTATAAGCAACAAAAACTCAGTGCATGGAAAATAAAAGGA
ATGTTCAGGGACATGTCTTAAGCAGAAAAAGATTAATTGG
CTGCTACACATAAACAGAAAGAAGGAAAGAAACTGGTTTT
CTTTTGATTTGGGAAGATGTTAAGCCATATTTTCTGTGTT
TGGCAGGTTTCTTTATTGCAGGACTTTTCAGAGACTTTAA
TATGCTAATGTGTGCTGTTAATTTCCAAGTGGGGAATAGA
ATAGGCTGCTTTTCTCAGATTTATGTGATGACAGGATCGA
GTGTGTGCACATGTGGGCATGGGTGTGTTCATGTGCATAT
GTATGTATGCGCATGTATGATATATAACACTTAGGATAAT
GTTTTTCAGAACATATTTTGGAAAATTCTAGACTAGAGTA
AAATTCTTTAAACAAAAAAATTAAGATTAGAAAATAGGTA
TGAAAAAATTTTTATGTGGTGGTTGGGCCTTGGGAAGGAC
ACTGTTAAAAAGACGGTGACAGATGTTGAACTGCCTTGGA
TATTGTGTGGCATGGGGGCTGAAATCACACAGCTGTCTCT
AGTCACAGGGCTGCCACTGGACCATCAATACCTTAGAGCA
TATTTGAAATAGGCACCTGTTCCTTTGAGTGGATGCAGTT
CTGTGCCTGCCACATGGCTGTTGAGAGGGGTTAGGGCTGG
TTTCAGCCCCCACTGACTTTCCAGCAGGTGCCCTTGCGCA
GTTTGCAATGTACGCAGCTGAATGATAGTTTTCCTTCCTG
ATGACCTTAATTAAACTTCTCAAAGCCACACTTCAGTCTT
CCAAACAGTAGGTCTGCTAGTCACGTTACAATCAACCAGG
AAGTTGTTTAAAATACAGATTTCAGGACCATCTCCAGATC
CACTGAATCTGAGACACCAAGTTTATCCCAGGAGTTAAGT
ATTTTTTACAAGCATTACAATTTATTCTGATGGGCATCCA
CTTTTGGGGAACACATATGAGAAGAACTCCTTGATTACAT
TTAAGTGGCAAGTGGCAAAGCAATTCTGATCCGGAACCAA
AGAATATTTGTTTTTCCCCATTAATAAGAGGTAGATGGTA
GGTTTGGATGAGATATAACTGGGACTACTAAGATTCAAAC
TTATTACCTAAATTAATTGAATTAAGTATGTTAATTCTGT
ACATGTACATTTTCTATTAGCATTTAGTTTATCTCACTAA
AGTACCTTCTATTAAAATGTACACTAAAGAGATGAGTGCT
TCAAAAAGACAGTATTAGTGGGGCCTACCATGATCCTGAC
TTCAGAGTCTCAAGCAACTCCATTCCCCACATTGTGGTAG
AAGAAAAGGCCACAGCTGAACACAAATGCCCCGAGTAGGT
TGACTCTAGCAGAGTGGGATGAAACCAAACACACCTGGCA
GAAAAATAAAACAAATAAGGGTTTAAAGAGTTACTTGTCT
TTATTTAGTCAAAGGCAAATTTGTTGAAATTTAACTTTTA
TTGATACTAAATCCAAGTCACAGTAATAATCTTCACAAAG
TGCATATACTTAGCACTCTATAAATGTAAGCTTCTTAGGG
ATAAGAATAATGTCTCATTTATCTCTGCACCTCCCAGAAC
TTAGTGTTAGTTGAACAAATACATTCTGATTGTCTATTAC
TTGATACATAATAGGTGATCCATAAGTATCTGTGGAATGA
AAAAACATGTTACTGTTTAAATATTTTTAAAAAGTTTTCC
AGTATTGTAAATTGGCTGATGTAAAAGCCCAGCCCCAGGC
ATTGTAAGATCTACTTTGGTTTTTTGGTTACAGTGAACAT
AAACCTAGCTGAAATAAGAAATCCGGGGTGGCTGGAGCAG
GAAGCACATGGGGTCTCAGGAGATCTGGACACAGGAATTG
GAACTTCCCCAGGTGCTCTGGTTTTCTTGCTTCTGTCTCT
CTCTCTCTCTCTCTCACACACACTTTCTCTCGCCTCTTCC
CCTCTCTCCAGACAGCTTTATGTGCCTTTCTCCTCTATGA
ACTCTGTCTCCCAAGGGCTCCCAACTTTGTATGTCCTCAG
TTCAGTTGGACATATCAGGGTCAAATGGCCAGCCTCTCAA
TCCCAACTCCAGATTCCCAGGGGAGACAATCTGATTGGTT
CACCTTGAATCAAGCTTCCATGTGTGGTCAAATCATCCAT
AGCTGCAGGTGGGGAAAGAGAAGCATAGAGTACAAACGTG
ACTAACTGGACTCACACCTGCTGTATGAATGATGTTCTCA
GAAAAGAGAATTGTGAGCATGGAGGATCCCTGCAAATCAT
CTACTACAAGATCTCTCTACCATGTCCCTTGGAATTTGTA
CCCACTGCATCCTACTCCACCTTTAGGGAATCTTCATGCC
TTGCTCTTGTAGAGGACTTTGTCATATACAATAGTTGTGT
ATTAACACAACTAAAATTTAGTATATATGATAGTTGTGTG
TACTAAATCTTAGTAAATAGGACATGAGATTTGGATTCTG
CAGGTAGAGAGTGATTTAAAGGGGTTGTGTGATGAATACT
TTTAAATTTAAAAAATCACTAATATTTGTGTCCCCAAGTG
AAGGGTTTTACTGCTTAGATTTTCTTAAAGCCAAAGCACC
AATACTGTATCATACCACTCCATTTTATGCACCTTTTTTC
CTTACATAATCAAATACAGAATTTGAATGCAGCGCTTAGG
GAAAGTAACACCAGTGGTGGCTAGGGTTTCTACTCAAAAG
GAAATATTTTTACAAATTCAGGTGGGGACCTCATGGATCA
TGGAATTATAAACCCTTCACTTTATAGATGAGAAATACGA
AGCCCAGAATACGGAAGAAATTTGCCCGAGGTCACACTGA
TAGGTAGGGGGCCTTACTTAGAAGACACATATTTTTGCGG
GTATTTTGATTACTTTTAAGTTATTTCTTTGTAACCTAAG
GGGTGTCTTTGTAATAAAAGTGTTAATGCCAAGAATTTTG
TATAGCTTTTTTTTTTAACTTATTTTAATTACAAGACTTG
GAGACTGCCTTGCCTTAAGTTTCTCTCAGAAACAATGTGT
GTTGAGAGTAATTCTTCTAGCGAAAAGGCAGGCAGAGCCA
GCATCTGGTTTTAAATATTGTTAGCACAATGGAATGGAGG
CCCTGGTGAGTTTATACAGACCTTCGCTGTTTACACAATC
CAAGGGGGCTTTGTGATAGATTTTTTTTTCCTGTCTCTTT
TGGTGGCTGATCAAGAGAAAGACGTTTTCTGAGGAAAGCA
TCTTGGCTTTGGACAATAGTTTTTAAATTTGCAAGGGACT
CAAGGGCTATTTGGCAAGTGCAGTTCAGCTTTGGGTTGTC
TGTGCAATTACTGGTTGTTGTTTTCCACATTTTTATGTGA
ATGTTATTTCTGAGTCCAATATCTTTTTCCTTTTTTGGTC
TGCAAATTTCACTCTCCTCCTCATGCTCTCGCAAAGCATT
TGTTCCCAGATAATGTCAAGGAAAATGGCCAGAAAGCAAA
TATCACAAGTACAACAGCTTAGAGGTGGAAGTTTTATTAC
ATTTTCCTTAACACAGCCCAGATGAAAAACAACATCAAGA
TGCCTCAAATTTTCTTTAGTTCAAAATCCTTGTCTCTCTA
GAGCATAGCAGCAAAAAGAAAAATCATGGGTTCAGGTTAT
AATCAGAAGCATGTTTGATTCCCAGCCTCTATGTAGTTTT
GTTCATTTGTACCTGCAGGTGCTTCAGGTCTCTACTTCTC
CACCAACAGGTGCCAATCTCCCATCTCTGCTGCCAATAAG
GCCACATATACCCTGTCTGACGCTGTTGCCACCACCAGGG
TGCTGCTTTGCTGCTAAGAGCCATTTCTGCCACTAACAAC
AAGATAATTTCCCTCTAAGGACAATAGCCCTTTAGGCCCC
AACATCAACACTTCTTTTGTTTGCTCATGTAAAGGATGTT
ATTTTCCTTCATCAATGAAAGTGTATTACTAAGTTCACTT
TTGGGGGACATATGCCCTTGTTTCATTGTCTCACTCAACA
TATATGCTTTAGTGACCTTGAACTAGCAGCCTGAAATGAT
TCTTTTATCTTCCAGCGTTCTCACACCTCACGGCTAACGC
TTTGGTTTCCAAGACACCCTCCTCTTCCCACCCCTGGCCG
TGAAGTAAGCATTGCCTTTCTTTGTTGTCAAGTCCTTAAG
CCCCAGATGTATTTTTTTTATCTTTTTAGGTAGACTGAGA
AACCACACAAAGATAAGGCTCTGGAATTTAGCCATGGTGC
CTAGGAGTTCCGATGCTAAGTAAGCAGATCAGATCCTGAT
CACATCATTCTGGAGGTTCTGTGATTTCAGTAGGTTTGGA
AACCGCAGTTTAGAGGAGAGAGCTCTAGAATGTGGGTTAT
AATAAAAAATTTACCATTCCTAACTTATTTTCCCATTTAA
ATTGAATATAAACTAGTTTTTTATGTAGGCAATGTTTGCT
TTGAGGACTTCTTGCCTCCTTTTTTTGGACTTTGCCCATC
TCCAGCTGTTCAATGTTTTGTTTAAATGATGTCAAACATT
TGGATGGTTAGCTGGATTTTTCAGTTTTTCACCCAGATGT
TTGCAATCCTGTGGACATTGTCAAAGATTTGTTTATTATC
ATCCAGCAGGTAATCATGCTGTGTCTGCATACTCTTCATC
TTCCAGATGAAAACTGAAAAAGTCAGTTCGTCATCCAGAT
GTCTCCAAATGCCTGGATGTTTGTCATTGCCAAAGAACAT
CTGGATAGCTGCATTTTTTTTCTTTCCTTTTCTTTTTTTT
TTTTTTTAGTTTTTATTCATGTCTTTGGCACAGACACAGT
CTCGGGTTTAGTTGCTCTGGATACAGCACAATAAATAGCC
TTAATGGAAATGGGTAGATATTTAACAGAGATACATTCAC
AGGGTTCCTGTGGTTAAAATTCTAGTCATTGGCTTGTGCA
ATTGGAAAATCATCACCATCCAAGAAAGTCTCCAAGAGAA
ATGACATGGTGACCCCTCAGAACTCTCTAGAGGCCTGCCA
GCATCAGGGGAATTAGGAAGTTGTGTGCCATCCACATTTA
TGTAGAGAGTGCCTCCAGGGCTGAAAACACAACTCAGGGA
AAAAGAAAAGAACCTTGGCACCATTTACAGCCCCAAACAT
AAAGCATAAAAATAACCACTCATCATAAATATAAGCAGAT
ATCTAAATAAAGCTCAGGAAGATTATTTGCTCTTTTGGAC
AACTGTAAAATGAGAGAGCTGGATCTGATAATCACCAACT
TCTCTTCCAGTTTTGATAGTTTATTATTTTATAAAACCTA
TGTACCCATTGCACAAAGGAAGCAGGAACACAGGAAGCAG
AAGGGCCTGGTGGTTAACAATGTGAACTTCAGAGACAGAA
AGACGTGCTTCACATCCTGGTGCTGTTGCTCACCAAGCTC
CCTAAACCCAGCAAGTTCCTATCCTCTTTGAACCTTGCTT
TCCCTGCCTTTAAAAGTGTTGTCATTTGGATCATTGTTGT
AAGGACCAGATGAAACAATGTATTTAAAGAGCTTACACAC
GGCCTGATGTACCACCAAACAATAGGAAAATAAACTCAAT
GTAGAGTTAAGATTCATCCTTTAAGTAATGTCTAGAATGA
GTCTGGAATTCAGAAGAGAGGCCTGACTGGAGTTATAAAC
TTGAGTCATACGGAAAAGAGAGAAAGAGAGAGTAGAAAAC
GAGGACCAGAGATGGGAGCGAAAGCCTGAGACGCTGCAAT
GTGAAAGGTAGGGTGGAGGAGGAGCACCTCGTGAGGCAGA
GGGAAAACCAGGGGGATGTGCTGTCCTTCAAGCCAAGAGA
GGAGAATGTTTTCAAGAAGGATGAAGTGATTATCTGGACC
ACATGCTGCTGGTTGGCAGGTGCATGTGAGACAGGGAAAT
GTGTCAGAGTTCGTCTTCGTTTGGATTCCTTCAGAAGCAA
ACTGAGAAATAAAGATTCAAGTAGGAGTTGTTTATCTAAG
AGGTGAAAGTAGTGGGGTGAGGAGGTGAGATGAGGAAGAG
GAGACAGCTGATAGAAGGTGTGTTATCAAGCAGCCACTAG
TGTGGACAATTGATGTTGAATCCCCTGGGAAGACTCTGGA
AGCCAGTGTAAAATACACCCCTGAGAGGGTCACCCCACAC
GATGGGACCCCGTCAATCATTGCTTGAGTCCTGTTCCCAG
GGCAGGGAGAGGGCAGTGGTCTGCCGGCATTTCTGGCCTG
CGGTGTAGAGACAAAGCGGGCTCCAGGGTGAGAGGTCCTG
GGTAAAGCAGTGCAGGTGCTGGAGCGGTAAGAAAAGGGAG
TAAAGGCGGTGTTCATGAGTGATGGGGACAGAAACCAGAC
CAAAGTGGAGTGAAGAGTGAATGGACAGTGAGGCAGTGGA
AATGACACGTGCTGACAACGTGTTTGAGAAGGCTGAGTAC
GCAGAGGAGAGAATGAACGGGCTAGTAGCCAATGTGAGAT
ATGGTTTCAAGGGTGGGTGTTTTAAAAAATGAGATATTCT
TGCTCAGAGTATGTTTTTCTGGTGATTGGAATGATCTGAC
AGAGAGGGAAAGATAGGTGATGACAGTGGAGAGCCGGAGG
GAAGTCCTCGAGAAGGGGAGAAGGGACGGGGCTTGTGCAC
ACAGGGAGCAATGGCTTTAATGGGTGGGGGACGACGGGTT
TTCCGTTCCAAGAGAGCAGGGGTGGAGGAGACGGCCGCAG
GCAGCGCGCTTATATGTGGTTTCTGTTCTGAACGCAGCGT
GAGGCAATGCCGTGCGCGTGTGGGATGGGAGGGCAGGGTG
TAGGAGGTGTGATGCGCTGACATGAAGTGATTATCTCAGA
GAGGGGAAGACAGACTCCCCAATATTTTCAATCTATTCTC
TGAACTTGCTCTTTACTTGCTGCTTTAACTGAAATCTGCC
TGTCCCCTGAGGACAGTTTTTCCTGTATCACTTTGACGGG
GAGGCTGGCTATTTTCCCCTCCCACCCTGCGTCCCTCAGA
ACCAGGATGGGGACAGATATCCTACTTGCTCCCAATTGCC
ACTTCCAGACTACTTATCTTTTTTTTTAACCCCTAAAAAT
CTCAGTTTCTGCATTCTGAAAGACCATGTCAAAAATTTCC
ATTGCGTCTCTCATTTGGTTTTCTGCAGCATGGGTTGTTC
CTGCGATGAGGATTCCAATCCTGTGTGTGTTTGTACTATT
TTTTTAGTTCTGCTGGAAGCTTCTTATCTCATTTGCATCT
CTTTGTCTCACGTTGTTCCTTTTCCCCAATCCCGTTGTCC
TGTCATCTCAGACTGCCCAATCTTTGTTAGTTTCTGCTTC
TGTCTGGGAGAGGCAATCTCTTCTAGACCTCTGTTAAGGA
CGCCAATCCGTTTCTGGACATTTTCTTCTGTATGCTACCC
TTTGGTTAGTTGCAGAGAAATGATCTGATTCTGGGTCTTC
TGGCTGCTTTCCTTTAGTCTGAAGTATTTTCTTTCATAGT
CCCATTTTGGTTTATTTCTCATTTGGAATCTTTGAAGAAG
GCAACATCTTTGCCTGTTTTTGTTATCGGCAGTGAAGTCA
TTGTTTTGGTTCACAATCTTATGTGGTGCTTTAATCCTCT
TTTCAAATCCACCACTGAAGGGTCAGTTGATGAGTACAGC
TCTTAATTTATTTCTGTTTCTAGAGGAGTTTCAACAAGTG
CGCTTCTGCTCTCCTGAGCTGGCAACTTATGTCCACTTGG
ATGTTTTATTTTCTAGTATTTAGAATCAATCTGAGTCTTT
AAAAACTATTATTTATAATACATATGGTTACCAGGGCTTT
TCTAGTGTCTTCCACCAATGAGCCTTACCTTATTTCTAAT
TTAACTATTTTCCAGGATTGCAGCCCCTGCCTGAATGAGA
ACAACCTATGTATGTGGTTAGGGATGTGACTAGGAGAAGA
AATGTTAGAGAAAGTTATCTTCTCACTTAATAGAGTAACA
CCAGGAGTGGAGAAGAATGGCTGTCCAGTTTTCAGCTTGA
GTCAGGCATTTTCTCGTCTTTGTCTAGGTGGCCTCTGGTC
CAAGTGAAGTCAGATTGTGCCATAAACCTAAATCTGCTCA
GGGTTTTCTTCACCCATATCTGTTGATATTACTATTAGTA
TCAATTCCTCCCCATTTCCAGTATTAGGTGGCCTGCCATT
CTTTTTTTCAGAGTATTATGAGCCATCATCTTCTTTTTCT
GAATCCCCTCTGATATTTTAGTAAGAGTTTGGGAGAGGCT
AACTAGATTCATTTTGGATCAGCAGTTTCTATTTTTTGGA
GATGGAAATGGCCCAGTGGCTCAGTGTTTCCAAGCGTGAT
GTGGTGGAGTGTCAGTGTTGCAGCTGGACCTGTCAGGGCC
CTGGGTTGGATCACCAACCACTATTTTATAATTGTATGGT
CTTTCATCTGTTAAATGGGGCTAATAATATTACCTTCATG
AGGTTTGTGAAAGGATTTGATAAAATAGTGATAAATTTTG
ATAACATGTAAAACACCTGACCCAGTGCATGGCACATAGT
AGGCACTCAATAATAGCTCATGATTATGCTTCCGACGACA
CACTGCCAAAGTCCTAGTAACAAAGCTGTGTTAAAGAGCT
TAGTAGACTGGAGCAACTAAGTTATGCCACTAACAACTAA
CTTTGTATTGCATGTTTATAAAGTCCTTTTTTTAAAAAAA
CATATTTTTCACTGACTTCTCATAAGAACCTTGTGAAGCA
GGGAGTATTGCCATCAACTTATCCTGCAGAATGAGTCTTA
AGAAGTAAAGTGAATTCCTCAATATAAATAACTAATTTAG
AGCTGGGCCTTGAACCCAAGGCCTCTCATTCTAAAACGTG
TGGCTGCAACACCACCCCTCCAGTCTTTGATAATGCTCTG
GTGGGGCACCGGTGCAAACAGCCCCAATCCCCACGAGGAC
TCTCCACACCACTGCCTGCTGGAAAAGCAGGTGAGTTGTC
CCAGTTTTTGTCTTGAGGACCCAAAGGGCAACTTCTCATG
CTACTCGTCCTCCCATCCAGCTCAGCTGCACCTGTTGAAG
CACAGCCGTGCAAGATGCTTATCAGGTGTTCTGTGTGCTC
CCTGCTAGAAAAGCTTCTCCATGAACACACTTAAGATATT
ACTGTTTTTTCTATTATTAATGGAAACTGAGCAGCAACCT
TACCCTGCAGCAACATTGTCACTCAGATCATTTATGTCTT
GTTTTTAGATTTAAAGTAAACTCTCAAATAACTGAGAAAA
ATGAACGACTGTTTTAACTAAAAACTTACGATTGTAGGAA
GAGAGTAAAAATTTAAAGTATATAGGCACGACAGGGAAAG
AATTCTTGGTCTTTTGGACTTTCTCTTTGCTTTTGTAGAT
AGAAGATAAATCCAAACTATACCCTTCACTTTACTTGGGG
TGGGGTGGGGTGGGGGAAGACATAGGTCAAAAGCAAATGT
TTGCCCACCAATTTTATTATTTGTTGAAATAGCACATAGG
AACTCTGACTGATGTGTAAATTCTCATGTAGTCACCTCCC
CTCCCCCATGGAAGTTTACAGAGACAAGGGCCTTCAGGCA
TTTTTGAGTTATGGGCCTGTAAAAACAAAGTTGTGTTGAC
ATTTTCCCGAAGAAGTGTGCCTACATTTGTTGTCAAATAA
TTCAAAGCCATTTGAACTTTCCTATTTAGCTTCGATATGG
ACTCAATTTCATTTACCCTTCCAAGACTTATAAAAGCAAA
GAGTTCCTATGTACAGTTACCGCAGTGCCACTTGTAAGGC
ATAGAAGTAGTGCTTAGTTGTGTCTGGGGGAGAGAATGTA
TGTGTAATCACACCAGAGAGGTAGAAAGCTTCTCTAAAAG
AAATGCGTGTACATAATTAGAACAGAAAAATGAAAACAGA
GCAAAAAGAATTAGAATCTAAATGCTTGACAAACCTTGAC
AGACTGGTGTGTCTATATCTCAGTTCTTTGCAAAGATGAA
GTAAATAGCTATCCACACCGTGTAATTCTTTCAGTCAACA
ATATTTATTGAACGTGTACTATTTGCCATGCACTGTTCTA
GATGCTAGAGGCATAGCAATGAACAAAGTGACTTTACCGC
TTTACATTTCCGTCAGCTATCTGTGACAGCTCCTATTTCT
CCACAGCTTCGCCAACACTTGTTATTGTTTATCTTTGTAT
TGTAGACATCCTTGTGTGTGTAAAGTGGTATCTCATTGTT
TTGATTTGTGTTTCCTTAATGACTAATGATGTTGACCATG
TTTTCATGTGCTTATTGGTCATTTGTTTATCTTCCTTGGA
GAAATGTCTATTCTAATCCTTTACCCATTTTTTAATTGAG
CTATTTGTATTTTTATCCTTGAGTTGTAAGTGTTCTTTAA
GTAACCTGGGTGTATGAGACCTTTATCAGATATATGATTT
GCAAATATTTTAATTCATTCTGTGGATTGTCTTTTTATTT
TATTGACAAAGCCCTTTGAAGCACAAAAGCTTTTAATTTT
GATGAAGTCTAATTTATCTATTTTTGCCATTGGTGCTTTT
GGTGTCATGTCTAAGAAACCATTGCCAAATCTGTAGTCAT
AAAAATTTACTCCTGTGTTTTCCTCTAAGAGTTTTATCTC
TTACATTTAGGTCTTTGAGCCATTTTCAGTTAATTTCTTC
TATGGTGTGAGGTAGGTGTCTGTGATGGTTAATTTTATGT
GTCCACTTCATTGGTCTGGGGGATGCCCAGATAGCTGCTT
AAACTTTATTTCTGGGTGTGTCTGTGAGGATGTTTCTGGA
AGAGATTAGCATTTAAATTGGTCGACTGATAAAGCAGATG
CTCTCCCCAGCATGGGATGGCATCATTCAACCTTTTGAGG
GCCTAGAAAAAAAAAGGTGGAGGAAGGTTGAATTTGTTCT
TTGCCTGACTGCTTGAGCTGGGACATCTATCTTCTGCCCT
GGTGTTCCTGGTTCTCAGGTCTCCACACTGGCTAAAATCT
ATATCATCTCCACTCTGGCTTTTAGGCCTTTGAACTATAC
CACCACTTCTCCTGGGTCTCAAGTTTTCAGGTGGCTGAAT
GTGTCACTTTTCAGCCTTCATAATCACATGAGCCAATTCC
TTATAATAAAACTCGTTTTACATGTATCTATATCTATCTA
TCATTCACATATACATATATACAAGTCTATATATCTCCTA
TTCATTCTGTTTCTATGGAGAATCCTGACTAATGTAGGGT
CCAGTTTCATTTTTTTCCATGTAGGTATCCATCGCCATTT
GTTAAAGAGACTGTTTTCTCACTCTTGAATTGTATTGGCA
CCCTTGCGAAAAATCAGTTGACCATAGATATACAGATTTT
TTATGGACTCTCAATTCTATTCCATTGATCTGTATGACAA
TTCTTATGCCAGTACCACACTGGTTTGATTACTGTAGCTT
TGTAGTAAGTTTGAAATCAAAGAAAGTGTGAGTCTTTCAG
CTTTGTTTTCTTTTCCAAAATTGTTTTGGCTATTCAGGGT
CCCTAGCAATTACATATGAATTTTAATATCACTTCTTCCA
TTTCTGCCAAAAAGGTCTTTGGGATTTTGAAAGGGATTGC
ATTGAATCTGTAGGTCAATTTGGGAAGTATTTCCATCTTA
ACAATATTATGTCTTCCAGTCCATGAACACAAGGTGTTTT
TTTAATTTATTTAGATTTTCTTTGATTTATTTCAATGGTA
TTTTGTAGTTTTCATTATACAAGTCTTGCATTTCTTTTGT
TACATTTATTCCTATGTATTTTACTCTTTTTGATACTATT
GTAAATGAAATTATTTTCTTTTATTTTTGGGTTGTTCATT
GTTAATGTATAGAAATACAAAAGGTTTTTGTATACTGATC
TTGCATCTTGCAACCTTGCTGAATTTGTTAATTAGCACTA
ATAGTTTTTTAGTGGATTCCTTAAGAGATTTTTTATATAT
AAAATCATGTCATCTACAAATAGAGAATTTTACTTCTTTC
CTTTCAATCAGGATGTCTTTTCTTTCTTTTCTTGCCTGAT
TGCTCTGGCTCTAATGTCCAGTGCAAGGATGAGTAGATGC
AGTGTGAGTAAACATACTCGTTCTGTTCCTGATCTCAGGA
GGATCAGTGCTTCATCATAAACCTTCTTCAAACCACCCAC
TACTCTCATCCTCACTGCTACTCCTTTCTTCTAAACTATT
ATCTCACCTGGATTACTTTCAGAGACTTCCTTGCTTCCTT
GCAATCTCTCTACTCTGCATCCAGAATGATATTTCTAATG
TTGGAACTGTATTGTGATCCCTGCTACATGATACTCTTTA
ATGCTCCCCAGGGTCTCCAGGTAAAATCTTAAGTCTTAAT
ATGGCTTTAAAGATAGTTTTTATCTCCAGTCTCATCTCCT
TTATCTATCAATCTATATATCCAACTATACATCATCTTAT
TTGCATTTGCCAAGGGCATTGTGCTCTCTCCTGTTACCGA
CTTTTGCACGTGCTGCAAAAAACCAAATCAAACAAACGAA
AAACAAAACATTTCTCTCTATATTCCACTCCTTTTTACCT
AGATAAGGTCTACTGTTTCTCTGTGTCTCATCTTAGGTGT
CAATTCCTCTAGGAAGCCCTTTCCTGATCACCCAGAACTG
GGTTAGGAGTCTCTTCTATGTGTTCCCATAAAACCTTGTG
CTTACCAAGTCTTTCTGACCCTAAATTTAGTGTTCTTTTT
AATCACTCAGAGTTATCACCCTTATGGAACTTGGCCTGTG
TGTTTTTGCACTATTCTCCATCACTTCTTACAATTAGGCT
ATAACATCCTTAAGGGTAACATCTAAGCCTAAAATTTCTT
TATGCCTCCCAACTTCCTGATGTCAAGCAGGTGCACAACA
TGCATTGATGTCTTCATGTGAAAACATTAATGGAATTTAA
TTAATCTGCAAATACTAGGGGTATTATAGTTCTTATTAGC
AGCCTTAACCCCCAGACCTCCTACCCAGAGCTTTCTTCTG
CTAAGAACCAAGACCAGATAAGGGAAAAATATATGAAATA
TCTATATACATGCAAATTTATACATGGAAAGAATTTCTAG
AGATATTGTCACGTCCAACATTCTCACTATGAATGTGAAA
GCTAGAGCTTAAAAAGTTTCAGTGACTTCTCCTGGGCTGC
AGGGGTGATATTTAGCAGAACAGAGAGGGAAACATTCATT
TCCTAACCTCAATATCAGTATCTGACCACACAACTGGGAG
GCTCTTTGGGCCAGTCATAGAACACTAGTCATCAGGGCAG
ACTATTGAAGTCAGCCCACTGTCTCATTGTTGAGGCACAA
GACTTTGGGTGATTTGGGAGAATTAGAAAACTGAATGTGT
CTTTCCTTGCAGGTAACAATTTTTCCCTGGGGAAGACAAT
GTTGCCACCCCCACGGGAGCATCCAGCTGAACTGTCTGGG
CTAGAGTGATCCCTGCATGCTCCAGGTCATGCCCCAGACA
CTGTGGATGGGGCTACCTTTGCATTATCTTCAGGGTTTTT
CAAAAGCTGAGCTCTCTCTTCCATGAGTTACAATAGAGCA
GGTACATCATGCTTTATATGAAAACTGGATTATTGAAAAG
AAAGTATTGGAAAGGAAAGCCTATTTTCAGGCTTTCTGTG
TAGCCTAGGAGATTGTTGTTCAAAGAATTTTGTGGTACTT
TATTTAGTGAATAAAAGCAGTGGTTGGAATAGAAGTCTTT
CAGTATTTTTTGTATCTCTGAGATTGTATGAGTACGTTGA
TAGCATAAATGATCATTCTTCAATTTCTCTACTTTTAGTG
AGCCTCAATTCCTGCTGGCAAACTTGGAAGGAAGTGGGAC
AAGGATAATTTGAGCATTTTCTCTCTGCTAGGTATTTTAG
AGATACCGAACAGGGAAAAATTGAAAGCATTCCCCCTAAG
AACTGGAGTAAGACAAGAATCCCCACTTTCACTACTCCTA
TTCAACATAGTACTGGAAGTCCTAGCCAGAGCAATTAGGC
AAGAGAAAGAAATAACAGGCATCCAAACTGGAGAAGAGAA
GTCAAATTATCTCTGTTTGCCAGCAATATGATTATATACT
TAGAAAAACCTAAAGACTCTGCCAAAAGACTCCTAGATTT
GATAAATAAATTCAGTAAAGTTTCAGGATTCAAAATCAAT
GTACAAAAATCAGTAACATTTCTATTCACTAACAATGACC
AAGCTGAGAACCAAATCAAGAAGTCAGTTCCATTTACAAT
AGCTATAAAAAAAATTAAACACCTAGGAATACATTTAAGC
AAGGAGGTAAAAGATCTCTATAAGGAAAACTACAAAGCAC
CTGTGAAAGAAATTGTAGATGACACAAACAAATGGGAAAA
CATCCCATGCGCATGGATTGAAAGAAATCAATATCATTAG
AATGACCATACTGCCCAAAGCAATCCACAGATTCAATGTA
ATTCCTATCAAAATACCAATGTCATTTTTTATAGAATTAG
AAAAAAATCCTAAAATTCATATGAAATTAAAAAGAGCCCA
AATATCCAAAGCAATTCTAAGCAAAAAGAACAAAGCTGGA
GGCATCATATAACCTGACTTTAAATTATACTATAAGGCTA
TAGTAACCAAAACATCATGGCACTGGTATAAAAATAGACA
TATAGATCAATGGAACAGAATAGAGAACCCAGAAATAAAG
CCACATACTCATGGCCAACTGATTTTCAACAAAGTTGATA
AAACATACATTAAGGAAAGGACACCCTATTCAATAAATGG
TGCTGGGAAAATTGGATCACTAACTGCAGAAGAATGAAAC
TAGACTCCTATCTCTCACCATATACAAAAAGTAACTCAAG
ATGGATTAAAGACTTAAATGTAAGACCTGAAGCATTAACT
AATATAATCTCCCTGATATTATTGTGATATTTGAGCCTCA
CTTTCTGGATGAAGCTGCTGAGGTTCAGGGAGGTTTTAAG
TGGCTTCACCAAGGCAGCAGCCAGACAAAAATATTTCAAG
AATGTGGGAGTGGTCAACCATGAAAATTGTGGCTAAGAGC
AGTAAGGGTGGAAAATTGGTCATTTGCTTTGGGAAGACCT
AGATCAATGTTTCTCAATCTTTAATGAGCATAGAGATCAC
CTTATTAAAATCATATTCTGGGGTTAGGCCAGGGACTCTG
CATTTCTCTTCATTTCCAACAAGCTGCCAGATAATGCTGA
AGCTACTGGTCCTTGGATCACACTTTGAGTATCAAAGATC
TAGGTCACTGGTGACCTTGACAAGAAGTCAAGTTCCAGTG
GAGTAATGGAGGATGAAAGTCATACTGGAGTAGGTTGGAG
AGAGAATGAGCATTTAGGGAGTGCAGACTGAGTGAGTATG
TGGACAGTCGTGGAGCAATCTGAAGGTCTCACTCTCTCTC
CCCCTGCCACTTCAACGTGCTTGTTTGATTTGCATCTACG
TGTGCCTACACAAATTCATCCTCCTGGTTATGACCCCATG
AGATGATTGCTGTGATTCTTGAGGGAGGATCGAATTTGCC
CTGTGCTCCCCTGGTGCACCAGCCCTTGGGCTAAATCCTG
GAGTGACCCTGGCATTAGTGAGGCAAGGCATATAACCTTC
AAGCTGCGTGATCTTTGTGTGTTTGCCACACTGCTGAAGG
CATCACAGAGCCACTCAGCAGATTGCTAATGATGACATTC
CTTTCCAGAGAACCTGTGAGCACAGTTATTTTTGTTACAG
GATATTTTATGGAAAATGCTACATATAAATATATGTATAA
ACTATATATTGTTTATTACAAGACTATCTTGTGGACTTTT
AAAAAATAAAGCACATTATACTACTCATATTTCCTCAGTT
ACCAGAACTCAGATTGCTTAAGTTCAAAATCTGGCTCTAA
ATATTTATTAGCTGTGTAACTTTGAGCAAATTACTCAGTT
TCCTCACCTACTGGAGATAAAAGTACCTAATACTTGCCCA
GAAGCAGTGGTTCACACCTTTAATCCCAGGACTTTGAGAG
GCTGAGACAGGAGGGTTGCTTGAGGTTGGGAGTTTGAGAC
TAGCCTGGGCAACATAGTGAGACCTTATCTCTAAAAAAAA
AAAAATTGTCTGGGCATGGTAGTATGCACCTATAGTTCCA
GCTACTCAGGAGGCTGAGGCCATAGGATAGCTTGAGCCCA
GGAATTTGAGGTTACAGCAAGCTGTGATGATGCCACTGCA
CTCCAACCTGTGTGACAGAGTGAGACCCTGTCTCTAAAAA
AATAAATAAATAAGTACCTAGTGGTTTTGTTGGGAAGATT
AAACAAACTAAAAAATATATTATAAATACCTAGCATAGTA
CCTGGCACATAGTAAAAGCTTTGTAATTTTTGTCCATTAT
CAAATATTACATGATTTAATGCATAAAGTATGAAATAGTC
CAGGAATTGGATCTCTATTAACTATCAAATTTGGTTGACT
TTAAAATGGTTTTGTGAAATGAGCAGAAAAGAGATAATGA
TGGATAAATTACCATTTTCATCCCCAAATCAGCAAATGTA
AAGCCAGGTGTTCATATCTGCTTTCTGGCATCTAGAGTCA
AGTTTCTGTCCTGCCCCCTCTTTACATTTCAGAATCGTAG
AACATCAAAGACAAATGATTTTAGAGATCAACTTGTCTGA
CTATTGCTATACAGGCATATCTTGTTTTATTTTGCATCCC
TTTATTGTGCTTCGCAGATATTGCATTTTTAACAAATCAA
AGGTTTGTGGCAACCCTGTGCCAAGCAATTCTATTGGCAC
AAGAAATACATTTCATAAGGCTATAGCTTTCATAGATAGT
GACTCCTCCTATGGATCTGGACAAAGTAAACTGAGAACTT
TCTGGAAAAGATTCACCATTCTAGATGCCATTAAGAACTT
TTGTGATTCACGGGAGGAGGTCAATATATCAACATTAACA
GGAGTTTAAAAGAAGTTGATTCCAACTCTATGGATGACTT
TCAGGAGTTTGAGACTTCCGTGGAGAAAGTAACTTTAGAT
GCGTTGGAAATAGAAGAGAACTAGAATTAGAAGTGGAGCC
TGAAGATGTGACTGAATTTCTGCAGTCTCATGATAAAACT
TTGACATAGGAGGAGTTGCTTTTTATGGATGAGAAGAGAA
AGTGGTTTCTGAGATGGAATCTACACCTGTTGTGGATGCT
GTGAACATTGTTAAAGTGACAACAAAGGATTTATAATAGT
CCACAAACTTAGTTGATAAAGCAGTGGCAGGGTTTCAGAG
GACTGACTCCAATTTTGAAAGAAGTTCTATTGTGGATAAA
ATGCTACTAAACAGCATCATATGCTACAGAGAAATCTTTT
GTGAAAGGAAAAGTCCATTGAAGTGGCAAACTTTGTTGCT
GTCTTATTTTAAGAAACTGCCACAGCCACTCCAACCTTCA
GCAACCACCACCCTGATGAGTCAGTAACCATCAACACTGA
GGCAAGACCCTCCATCAGCAAAAAGACTACAACTCGCTGA
AGGCTTAGATGATTGCTATAATTTTTTTAGCAATAAAGTA
TTTTTAAATTAAGGTATGTATGTATTTTTATACATAATGC
TATTACACCCTTAAAAGACTATAGTATATGGGAAACATAA
CTTTTGTATACACTAGGAAACCAAAAAATTTGTGTGACTT
GCTTTATTGTGATATTCACTTTATTGCAGTGGTCTGGAAT
CGAATCTGTTGGATCTCCAAGATATAAATGTGGTGTCTAG
GCTCATAAATTTGGGTCACATTGCCCATAAATAAGTGAAA
GAATTAGAACTTAAATATGGGTCTCCAGATTCTTTAACCA
ATGTTCTAGGATCATATGATTGAAGAGATTAGCAGGGGAA
ATGTTTTGGGTTAAATAACATAAAGTATCTCCACGGCATC
AGCCTGAGATGTGAAGCAGCAGCCTGGGCTCCACAGGCAG
GTACACACAGCAATGCTGGCAGAAGTGCAACTTCTTGATC
TTTGACCTCCGCATCCTTGCCCACATTTTGCCCATCCCTA
TAGATGATGATCTGACATCCTGCTTGTCCCTCTGAGTTCT
GTGGTCCCTCATTCTGGTTTATAAAACATCTCTTCCCTTC
GACTACAGTGGTGTGTGGACTGGTTGCTGCTTGGTGGGGG
TTCATGGGTCTCTCTAAGGCACTGCCCCCATGGAGATTTT
GGTGGAGAGTCCAGGGTCCCACGAAGCTTCTCTGACCTCT
GAGGGTTGAGCCCATGTGGGCACATGTGACTCACATAAAC
CTGTTAAAGACCAAACTATCCAGGTGAAAATTGTTAAATA
GGTTCAACTTAAAACTGCTATCTGTTAGGGTTCATTTGAG
TATCTATCTTGATGAAGTTAGGCAGGATGGAAAATGGCTT
CCATTTCGTGTGCTAGCTCCAAATGATTGGTAATGGTTGT
CTAGAATATTCTGAGGATAGTAGTCTGAGTTGCAGCTCAG
GAAAGAGTATGGAAAAAAGAATGAGTACTGTGGTCAATTA
AAAATGCCTGCCACAGGCCACCGAGTGGGGAGTGGTGGCT
CTAGTTGGCTTATTTTCAATTTCTGAATGGCTCTTTGGGG
CATTTTCTGGGACTTGTTTTATAGATGTGCCCTTGAAGAT
TTGAAGTTTTTCTGATACCCAAGTGATAAACTTTATACCA
CTCCCACCTTGAGAAGAATAAAACCATATTTAGAGAATTT
GAGAAGTTTCAAGGAAGAGAAGAGGAAGGATATTAAAATA
TGCTGAGAGTTTACTGAGTCCTATATCCTTTTCATGTACC
TTACTATTTTGTTAGGTATTAAAAAAAATGTGCACAAAGG
GGAAGGAATGATTTGCCCTGACTCTGAAGCAGAGCCTGTT
GGCAGGGGTCAAATGTCCCAGCTGTTGGAAGAGGAGCTAG
GGGTCAGGGAGCCTGCAGGTCCTGATATTTTTGTGTCACA
TTGTCACAGTTAAGTGTCAGAGAAGCAGAAAGGCAACACT
GAATAATGAGAGGAAATAATGAGAAGCTTATTAGCATATT
TTATAAAAATTAATAACTTTGACGTTTCCTCACTGTTGCA
CAGTGCCTCAAGATCCCTGGCTCTGCCTTGTGTAGGAAAT
TGTCCCCCAAATCACCCAGTTCCTTGCTCTGGTAGGCAAC
TCTGGAATTCCTATGGGTGGAGAAATCATCCCATATGAGA
ACAAGCCACAGTATTAAAAGGTCTAGGACTAGTGACTCGG
GTCCAGTGTTAGGTTCTATAACTTTCTCATTAAAAAACAC
CAGGTAAATCCTAATAGCTCTAACTGCATTTTCTTTTCTC
AAAAGTGAGAAAACTGTAGCTCCACTATATACGTTAAAGG
TTGTGGTTACTCTGTACTAAAAATGCTTGACAGCCTCTTC
AAAAAATGTTTATATCTTGAAGACGAAGCTTAGCTTTGTT
GACCAGTTTACCCATGGTTTGTCCTCTTGTGGATACAAAT
GAGGCCATTTCAGCTTTAATAATATAAAATTTCACTGGTG
CCCGTTTGTGGAGGACTTTATACTAAGTACTACTGAAGTA
GGGCACTTCCTTCAGAATTTTAGTTTTTCTATCTGAAGAC
AGGGTGTGAGATGGTGACAGTGCGTGGAGGGAGGTGGCGA
CAGTGCGTGGAGGGAGGTGGCGATCAGTGATAGCTGAAAG
AGCTCCGGACTTGGAATCAAATGACCTAATTCCACAAACC
TGCTGTGTGATTTTTTTCATGCTCATTTAGCTCTTCTATT
CCTCACTACTCTTTCCTGGAATGTGAAGGGGAATAGCAGG
TGTGCTTATCCATTTACTTGCTCAGTCATAAATTCAACAT
TTACTGAGCCTCCTCTGTGTTCCATGCGTTGTGCTAGATG
CTAAGTTACTACTGCAACTACTGCTACCTCTTCTAGCATC
ACCTCTGGTGACCACAGTGACAACCACCATGACCTGGACT
CCTGCTAGGTACCACACACTGTGCTGAGTGCTTCATATAT
GTTATTTCATCCAGTCCTCAGAACAGCACAGTAAGGACTT
AATTCCATTTCTATTTTGCAGTTGAGAAAGACAAACCTTG
TGAGATTAAGGGGCATGTTGAAGGTTTTCCAACTATTGAT
GAGTATCAGAGTCTGGGTTTGAACTCAAGCCTTTCTGATC
CTGAGGCAGAAAAATGAAAAAGAGTCACTATCTTCCAATG
TCTTATTTCTTCTGATTTAAACATGATTCTATGTAGGTAT
GAATGCATTATATGCACATCCAAACAAATGCACATAGGAA
TATTCATGAATTTGTTTATCATTGTAATCTCAAAAATGAC
ACAATGGACATGCAGGTGTGTAGACACACAGTTGTATCTT
GTAAGTAAAGATGGCTGTGAGTTCTTTGATGCAACATCTC
ATTCTCTGTAGGGCTTCCGACCCCATTTCAGAGCTGCGCT
CCCACAGGAGGGCAAATGCCTGGCCCAGCCTTTGTTGTGA
CTGCACAGGTACCTGGAGAGAAGGGAGAGTTGCCCTCCTC
TTTCTCCTCCCACAGTTGGGTGTCTCCTTCCTGAGCTCAT
CTGGGGCAAAAGAGGAATGTTGCCAGGGAATGCCACCCAG
CTGCACGTTTGCATGCGAAAGAGCAATTTCATGTATAGTG
GAAACTGGGGTCACAGCACTGACTGCTCTGAGTGGGGCTT
CCCCAATCTTCCCATTTGGTGAATTAATCCTTTTTCTTCA
AAAGTTGCCTCAGACAAATAGGAGATGTCATTTTGGAACA
TAGAGATTCAGGAAACACTTTGGAAAGTACTTGCAAGAAA
TTGCTCTTGAGTGACTTTATCTCAAAGAATTGCTGAGGAT
GAGCTGTTATCAAATTAAATGGCAGACCTCAATGTATCCA
CTCTCCCAATAAACCACATTTATTACCCTACAAAAGTGAC
ATTTTCCTTGGCGGTGAGGTACTATAGTTTGAAAGAAATA
ATTGTCCGTAACATTGTTGGTCCCTGGCATGCAAAGTCGT
TCTCTGGCATTAAACTCAGATGATGTCTTTGATGATGATA
TCATAACAAAAAGATGAACCAGGCTTTGCTATTATGGAGG
GGGTTGGGAAAAGGGGAGGAGAAAAGGCATTTCCCATGAT
CCCTCTATTATGAGAACTGATACTGGCATTTGAATGTGAA
GGCTATACTGTCTGGAGACTTACTCCAAATATCCCCATTT
TATCCTGTTGAAATGGGTACCAGGAAGTATTCCCCTTTCC
CTGAGGGAAGGAATGAAACTTAGCTCACCTTTTCTAGGGG
AATTGGAATGGGAAAATCATTAACAACAAATACAAATCAA
GCTGCACAGACAGTGTACTTTTCTATTATCCTGTCATCTC
CCAGAAGACACACAAGGGTGAAGAAAGTAAATACTACTGC
TTAACATTTATATAGCAGTTGAACTTTATAATGTCTTTTC
ACATGAATTGACCCATTTACATCTCCCAATAGCCTTGTGA
GTTAGGAATTATCATTCACATTTTATAGACAAGGAAACTG
AAGCTCAGAGAAGGGAAATAAATCCAGCATTTCATAAAAT
TATGAGCTTATGGAATCTTAGGTTTAGAAAGCACCTTAGA
AATAATCTAGGCAGAACTCTAGTTCAAATTTAACTTGATT
CCATTGGACTGAACAAACATTCCATTGAATTTAATAAACC
TTCATTGAGTACCTGGTTGTGCCTAGCACTATGTTGGGCA
CTGGGTAGAAAATAGGAATTGGTCTGATTACTGTCCTTGA
AGAGCATACTGGCAGGGGAGACATCCTGGTAAAGAAATAA
CTCATACTGTGAAGTAGATGACACCCAGAAGATGTATGTG
TGATAGAGTCTGGGCAGGAGCCATTATTCACCTGGAAGGA
CAGGTGTGGAAAAGCAGTAGTCCAGGGGGGTCGCTTGAGC
AGAGCTCCTAAGGAGGAGGAGGATCCTTTTGGTAGGAATA
GGAAGGGAAGGCAGCTGGTCAGCAGGGCAGGACCATACAT
ATGGGCAGAGAAAGCCACATGCGCCAAAGACAGAGGGATG
CTTGGAGAAGGCTGGCAGTGCTGGGGGGCTGGATTGTGGC
TTTGTGGGAGAAGGGCTGGTGAGGAAGTTGGAAAGGGAAA
TCAGGACCACAATCTGAAGCACGTTGAGAACCATGTTAAG
TAATTCAGATTTTCTCCAGTAGAAAACAGGGACTCATCAA
AGGCTTTTGAGCACAAATGTACAGTAATAGTGATAACAAG
ACTAATGGTAACCATAACAGATAACAGTTATTAAGCACTT
ACCGCAGGCCAGGCACTTCGCAAGACACTTTACATGCAGT
AGCTCAGTTAATTTCCTCAAAAACACTTTGAAAAATGAAC
TATTTATAATACCCATTTTACAAATGTGGAAACTAGGGTT
CAGGGAGCTGACGTAACCTGTTGTGGCAGAGCCAGGCTGT
CCGGCAGTGACAGGCTCAGATGGCTGTGTTTGTTAGAAGG
ATCACTAAGAGTGGGGTAGAAAGTGGGCCTCAAGGGAGAA
AGGATTTGTCCTGCCCTCAAAAGTATGACTCAGACCCCAT
AGGGATGCCCTTGGTTTCTGAGCTGGGGAGGGGAATGCCC
CTTTCCTTCAATGCTTGCTGCCTGTCCCAGGAAGCTCAGG
TGGGGAGCGTGGCCCTACTTACCCAGGCCATTTAGCTACT
GCCTCCCGCCTGTCCCCACCATTGCTACCCTTGCCCACCT
CCCCATTTGTATTCTTTATGAGTGACAGGTCTGAAGCCCA
TCACTGTTGGGGCAACAGTCTGTAGTGAGATCAAGGCTGT
TCATCTCAGAAAGTGGACAGCAAGCAAGGGTGTGGGCTCC
CTGTCATCCAAGAAAGGTTGGGAAGGGCAGGATGAGCAGA
GAACACTATACCATTAGCACCTTGCAGAATGGGTCCCAGA
AATGCCCAGATTCCAAATGTGGGTAATGTAATTGTGAATG
TACTGGTTAAAGAGATGAAAATGGCTGAACTGTAAATCAG
TTTATTTAAATGCATTTTTTGATAGCAGAGTATAGGCATA
TCATTAGCTTGTAAATGCGTCTAATAAGCCTGTCTTCACT
AATATGCCAAAAAGAGTCTAATTAACTTTTTTTCCTCCAG
TTAGACAGTAGTGTGAGGATCCCTGATCACATTTCCACTC
TATCTTTTTAGCATCAGCAAAGCAGCACTAAAACAGCCCC
TGTGACATCTATAAAAATGCTAGTTTATAATTAGGACGAT
CTTGGCTTGAACAATAATGTTGCAATTTGTAGTGATGGCT
TCTGTTTCTCTTTAATTTTAATGTATTAGCCTACAATGCT
CTGGAGATTTCTAGGCTGACTAGCCTGTTTCCATTTGCAA
AATTGCTAGCATTATATGCTTTAGGTTAAAGAAGGGGAAG
CAGCTGCAATTTGGGGGGTTTTGGGGGGATGGAGGGAAGA
AAGCAAGGGCAGAAGAAATACTGACAAGAAAAGCCAAGAA
TAACATTACCCACATATTTCTTAACACATCGTCTGAATGT
GAATACCATGTCTAGGAGACTCTGTTGATGAGGACAGGAA
CCCTGAAACAACAGAATCCTGTGTTTCCCAGTGTTCTCCG
GTGCAGAGATTGTCACCCTCTTTCCATCAGAGTCCCAGGG
GCCTGCAAAAATTGGCCATGGATTCCACCAAGAAAATTCA
GGAAGGTTGACCATTTTGATCTTTTTTTTAGCCTTATAAT
TCTTTGTGGAGTCTGTTTGCACATTGAAACAAAATGCCAA
CATCACTGTCAGAACCACATCACTGAGACTGCCATGTCTC
TTTTGTCATGCCCCGGAACACAATCACCTCTGTTGCCTAA
TGCTAGGGTTCTTAATATTGGGAGAGAGTGGCCCATGGAT
AGGCTTCAGGAAATCTGTGAATACCCTGAAATAGAATGTA
ACTTTGAATGAACTTCAGAATTATCTGCGAGAGATTTTAC
TCACACCAAAACCTGGATCAGGAGATCTTGGGTGGGATTT
GAGAATCTGTGTTTTTTAAAAGAATTCTCTGATAATTTTA
ATAATATACCTTTAACTGGGGAGAATCTTCATGACTTTTA
TCAGAGCCTCAAAAAATTTGTGACCCCAAGAAGTTTATGA
ACCATTGGTATAAAGTCTGGCGTTTCAGGTGCTACTAGCT
CTGACCTATCTTTCTTTTCCATGTCTGTTCTCCTATTGGG
GGATTGAGGGACCTAATAAATAGTACCACTCATTCCTAGC
TGAGTCCTCAGCCAAGCGAGAAATAAGACAAATGAGTAAG
GCAGAAAGGAGATGAACATATTACCTTTATTTTCTAAATG
GCTAATTGCAATGGATTGAATGTTTGTGTCCCTGCCAAAA
TTCATATGTCGAAATCCTAACCCCTGATGTGATGGTATTA
GGAGGTGGGGCCTTTGAGAGGTAATAAGATCATTAGGGTG
GGGCATTCATGAATGGGATTAGTGCCCTTACAAAAGGAAC
CCCAGAGAGCTTTCTTACCCTCTTTCCCCCACGTGAGGAT
ACAAAGAGATGTCAGCAGTCTTCTACCTGGTAAAAGTTTC
TTAGCAGAACCCAACCATGTTGGAATGCTGATCTCAGACT
TCCAGCCTCCAGAACTATGAAAAATAAATGTCTGTTGTTT
ATAAGTCACCAGTCTATGGTATTTTGTTATAGCAGCTTGA
ACTAAGACATTAATATTGAAGAACGTGGCATATACCTCCA
GGCTAGTGGAGTTATTAATACTGAAACCCCAAGTTTAAGC
AGATCTACCCACCCAGACTCAGGCAGCATTGGATGGGGGC
AGGCCTCCCCCATCAGGCAGGAGCAGAACCTGCCCCTGAG
AACTATGGTGAAGGAGAAGAGCAGCACCTGTGCTTCCCCA
GGCAGCTGGCTCCTAAGGAGGAGGAAGGACAGGTGCTGGA
AAGCACATGCTTAATTTCTTTCCTAAACGACACTGGGGCA
GAATGAGTGAAGAGATGAAGAGTGGCCAGGACTGTCACTC
TAACAGAATGTGCTCTGCATGGAGGGCAGAATCAGGAGCT
GTTATTACTCCTTGACTAACATTCCCAATATTCCCTAATA
TGTCATGTATTTTTTGCCTCTGTATCCTTTTCATACCCTC
TGTACTATATGAAATCTGCTTTCAATCATCATCATTTATC
CGAATTTCATTTGTCCTTAAAAACCAGATGGAGTTCGACT
TCCTCAGTTGAGTCTTCTTTGACTGCTTCTCTGTGCAAAC
TTTCCTGGTACCAGGGGAAATCTGGTCTGAGCTTCCATAG
CCATTCTCCAAAGCCTGACTGACACCACAATTGCCTGCAG
GAGAGTTCACCTACACCAAAACCTGGGTCTTACTATTAGA
GAATCCGATCAGGAGATCTTGGGTGGGGTTTGGGAATCTA
TACTTTTAAAAAGTCTCCCCAGATAATTCTAATAATCTGC
CTGGTCCAGAAACCACTGTCCAGTCATTGTTTACAAGATC
CTTTTGGTATTCTTAGCCCTGTTTGTGAAAGGGGAGAAGT
GCATCACACAAAAGAGAAGGGTCACCAAAAACTACATCGG
ATGTAGGGTGCAGAGGAGCATAGTTAGGATGGGCACCATG
GAAGAGTCTTGAACATTTGGGTGAGACAACGGTACCAGTT
GTGGGGGACATAGTGGGAAAAACATCTAGCTGTTTCTCTG
TAGCTGAAAAATGACCTCAGATATAAAGGGGGCTTAAGAG
AATTATATGACCATTATCTGTAAAATGAGTATAATAATAA
TACCCTTGTAGAGTTTTGGGGTGGATTAAGTAAACAAAGT
ATAGGAAGTATATAAAGCACCTAGCAGAGTGCCTAGAATA
TAGAAGATACAGTAGTCTCTCCTTATCCACGTTTACACTT
TCCATAGTTTCAGTTACCTGAGATCAACCACAGCCTAAAA
ATATGAAATGGAAACTTCCAGAAATAAAGAATTCATAAGC
TTTAAATTGCACACCATTCTGAGTAGCATGATGAAATCTC
ACGCCATCCCACTCCATCCCGCGTGGGACATGAACCATCC
TTTGTCCAGTGTATCCGTGCTGTATATGCTATCCACCTGT
TACTTTATAGGAAAAAACATAGAGTATATAGGATTTGGTA
CTATCTGTGGTTTCAGGCAACTACTGGGGGTCTTGGAATG
TATCCCCTGCAAATAAGGGGGGAATACTGTGCAGTGAATA
CAACTTGCAATATTTCATAATCCAGATTTAATTTTGTACC
TATAATACTTGCCTGTGGGAAAGAAATTAGACAAGTAATA
ACAAAATCACCCATGGATAGGAAAATAAATACTGATTGTC
TCATTTTGTTTGTGTATTGTTTTTCCTTATTTGTACCAGT
TCTTTCCCTGTGTTTTCCTTTAGGTCTTTGAACATATTTA
AAACAGTTGTTTTAAAGGCTTTGTCTAGTAAGCCTGATGT
CTGTGCTTCTTCAGGGATGGTTTCTGCCAATTTATTTTCT
TCCCTGGAACTGGTCATATTTTCCTGTTTCTTTGTGTGCC
TTGTCATTTTTTCTTCTCCGTGTAATTTTTGTTGAAAATT
GGTTATGAGAAAAAAACCTGCCTCTTTCAGTCTTTGTAGA
TTGGCTTTGTGTTGTGCTCAAGGTCTTGTCAGGTCTTTTC
TGAATCAGCATCTTGACTGGGCCTATGTGTGCCTTTTTCA
GTTCCCCTGTATACATGGCTGCTTTTACATGTCTTAATTT
CCCAAAGAGTCTCCCCCCAGCTTCTCCTGGGGCCTTAAAC
GTCTATTGTATGTCTTCACCTGTAATTTCTTGCCACGCGC
TCTGTGGGTCTGTAGCGTCCCGCAGCTTTCACAAGCAGCC
CTGCGACTTCTCACCCGAGCTTTAGGTTTGGTAAGACGGA
GACTCCTTCTCCATGGAGCCTCCAGACAACTTAGAACATT
GCAGATGAGATCTGCTCTGCTCTTTCTGATTCAAGGGAGG
GAATGGGAACTGGGTTGTCCCCTCCTCCAGACCAAGACTG
CACCACGCAGTCTTGGGGATAGGACAAGGACGGGTAAAAT
ACCGTGAGTTTTCCTACTGTTTTGAATGCAGCTTTTTCTT
GATTGCATGTTTGCTTGGTTGCTGTATACATTTGACTGTT
TTCTAGAGCTTCTGCAAGTTTATTTTAGCCAGTTTCTGGT
TGTTTTTTAACGTTTCCCTGGGGTAATGAGGAACTGGAGT
ATTCTAGTCCACCATTTTTGTATCAGACTTTCTTGGTCAT
CCCTTTTAGTTATCTATTCTCAGATTTTCAGGATGTTACT
GCTATTTTTCTGACTAGCTTAGATTTATAGACATAACATT
TTAAAGAATAATAAAAGTATTAAATTGTTAGAACAGGAAT
GGACTTCAGAAACCAACTTGCCCAAATCCTTCATTTTTTT
GGTGAGGAAGTGAAGGTTTCCTCCTGGAAAGGGGAAGAGA
CTTTTCTGAAGTCACATAGTCGTGAGTGGCAGATCTAAGC
CTCAAACCGAGATTTTCTAACTGGATGCCCAGTGTGATCA
GCTTAAGAAATCCATGTGACCCAGGAGAGTTCCAGCCGTC
AGGATGTAAGTGATCCCAGCACGGCTGTCATCCTTCAGGC
CTCTCACCCTGCCCCTTCACACACACCCTTTTCCTCCTCT
GTGCCAGAAGCCACCACTTTCAGTTCTTGATGTTAATTAA
AGTAGCACTAATGTGGTAGTTGGGGGCAGAACTGCAATCC
CCGGGAAGGTAAGTCAGGGCAACAGTCCAGGAAGAAGAGG
AATGTAGGAAGGTCCTGAGAGAAAGACTCGGAAATAGGCA
CCAAGACACCTCCAGCCACAAGAAATGGGGCTCACTATTG
GAGCCTGGACATGGGACAAAGCAGCCCATTGCTAGAAACC
AGACAGATTAAGGTCAGGCACAGGCAGTTTTTGAAAGAAG
GATATAATTAGTGTAGGTATAAAAATGTTAAACTTTAATG
AAATAACTGCAAATTAAAACCAGATATCATCTTTGGCTTA
TCAAGATAGTGATTATTTTTTTCAAAAGCTGAAAAACCAC
TAGTGTTGTTTAGGGAGTAAGGAAATGGGTACACCCTCAA
TGCTAAGCATTTTGATGGGTGCAATCTGTCCTAATTTGAA
AAACTATGCCAAAAACTTGAAAGATACTGCCGTATTTTGG
CTCAATTTTTTCACTTTGAAAAATTTATACTAAGAAATGT
TGAAGAATGTACACACACATTTAGCTACAAGAATGCTAAT
TGTAGAGAAATCAGATGTCTAATAATAGGTAAGCTAGTTA
ATAAATTATACAATATCCATATATTGGCAGATAATAAACA
AATACAACTGATGGTGTATAATTATGTTTATTGGCATGGG
AAGATGTTCATAATATATTGCTAAATAAAAGAAAGAAATT
GTTTGCAAATATGTACATTTAATATGTTCCTGACACATAG
TATGCTCTTAATAAAAATGTGATTTATTGATATGGTAAAA
CACTAAAAAGGAGCATATATGCCAAAATGTCAATAATTAT
TAACATTATCTCTGGTTAGTGGATAGTGGGATTTATTTAA
TTGTCTGTCTTTTTTCTTAAAATTTATTTATTGATTTTTA
TTTCAAAATATTATGGGGGTACAAACATTTAGGTTACATA
TATTGCCTTTGCACCACCTGAGTCAGAGCTACAAGCATGC
CCCTCCCCCAGTGTGCACCGCACCCATTAAGTGTGAATAT
ACCCATCCCCTCCTCCCCGTCCCCACCTGCCCAACACCTG
GTGAATGTTACTTCCATATGTGCACATAACTGTTGATCAA
TTAGTGCCAATTTGATGGTGAGTATATGTGGTGCTTGTTT
TTCCATTCTTGTGATACTTCACTTAGGAGGATGGGCTCAA
GCTCCATCCAGGATAATATAAGAGGTGTTAGTTCACCATT
GTTTTTTGTGGCTGAGTAGTATTTGCCCATCTATTTTCCT
ACTTTTCCTCCGTGAGCAAGCATTATTCACATAACATAGA
AAGAGTAAAAGTTAACTTTTTAAAAGTACAGGTCATTAAC
TGGATGCTTCCTTTACTAGTGGTCTAGCGAATACTAACTA
GCATGCCCTGATCTGCAAATCAGGCTCAGATGACCTCCCC
AAAGCCTGGGCTGCAGCCATCAGGTCAAGAGGCAGGGATG
GCAGGTCTGTGCTCCTCCCATCTGGCTCCCCTCTCCATCA
CTCTGCTAAAAACGAAGTCACTATCAGGCCAGTGGCCAGA
TCCCAAATGCCTCCTGAATGCCATCCCTCATTTGGAGGAG
TCTTTCTCAAGTTCCTGATATTTGCTAATCACATAAATAT
CAAATACTGAAAACTCTAAACGGACAGATAGTAGGTCTGT
CTTGTTTGCTATAGTATCTCCAGTACCTATAGCAAAGTGC
TTGGTACATAATAGAAGCTTGATAAATAGTCGAGTAACTA
ATATAGTATCACTCTTATGAAATAATGTGAAGAAAGAGAG
GAAAGGAAATAAAAGTAGATTCCATGAGCACCCTTTATGT
GATAGGCACTATTTTAGGAATTTTTCATGACTCAAGAGTT
AGTACAGAGTTATAAGCTCTGATACTCAGGATGTCTCAGT
TTGAATCCTGGTTTTACTTATTAGTTCTAGGATTTTGAGA
AAGTTACTTAACTCTCTGAGTCTCAGTTTTCTCATAAGTA
AAATGGAAATGTGTAGACCAGGCTGCAAGGCTGGCCTCCA
GGAAGCCATACCCCCTGATACCCAAGCCCTGGTGTCATCC
CTACCCACCCTCCATCTCTGCCAGCCTGTGACATGACTGA
ATAAATAGAAGGCAGCTGAAAGTGATCTTCTGGGAATTCA
GAATCCAGGTATTAAAAGGTTTGATAGATGCTTCTTTTGT
GCTTTTGGGAGTCCTTAGCTGCCATGAAAGAAGTCTATCC
TCCTGGAAAGACCGTGTGAAGAGGCCATGTGGAGAGGTGA
GGCCCTGAGACCACGTGGAGAGAGTGGTCCACCCATTACA
GCATCCCAGTTGAGCCTAGGTGATTCCAGTCCTAACTGCA
TCTGACTACACCACATGAGAGACCCCAAGTGAGACCAGCA
GAAGAACCCCAGCTGAGCCCCATCAACTCACAGAACTATC
AGATACAATAAAATGGTTGTTATTTTAAGCCACCAAATTT
TGGAGTGGATTGCTACACAACAACAGATAATCAAAACCTG
GAATGATAGCTTCTACTTCGTAGATAAAATACAATCATAC
CAGAAAGCACCAGGAGCATAATAATTGCTCAGTAAGTATC
CTTTAATTACTTAATCTTTGCAAACAATTCTGTAAGGTAG
GTATTGCCGTCCCCATTTTCGTGATGCAGAGTCTGCAGCA
GAAAACAGAAGGGAAGGGTAGAGACAGCACTCAAAGGACC
AAGTCCACCTCACTCCAAAGACGTGTCTTTTCCTTATCTC
ACAGCCACCTCTCTAGGGAAAGAGAAGTAGCAACTTGTTC
CAAAGTCTTACGAAATCAACAGCCTATTTTTCCACATCAA
GTCCTTTTTAGTAATAAATAATGAGGGAAATGAATGCTAC
GTGAGCCAAAGTGTGAGCTCTCAGGGTGGAACTGGTTGCT
GTGGAGATGGCGGTGCTGTCTCGAGCTGATGATGATTTCA
GCTGGGGAAATGAGCCGCAGGAGCGGATGCATCAGGAAGC
AATGGCACTATTTCTCCTAATGCAACGTAATGAAGGGAGT
TAAACTACAAATGAATGGAAATAGGGATAGAATATTTTCT
AAAGATAATGCTTCCCTGCATCTCCACAGCTCTCTAACGA
ACACCATCAACTGGCAGAATGAGAACAGCAGTAAGTGCCA
TTCAGTGTTAATTACATTTAAATGTAAATCTAAAGGCATC
AGTCTCAGACAAGTCATTTTTAATAACACTTCATCCTGGG
CTATTAAAATTTTTATTTGTCATCATCTACTTGATTTGTG
TCCATTTCAATTATTTGTTTTCTTTATGCTCGTCACTTTC
CCGGGCCAGTGGGAACAGGAGGCCAGCAACCTTCATTTCC
TCCCTCCACCGTGTTCATTCTCATCAACACCTACGGTCCC
CAATATCTGACGGTGGACCTTTTCAAACTGTTCCATTTCC
TGCCTGCTCCCTGACTGTTGAAACTAGCTTTGTGGTGATG
CTAAGCGATCCCTCAGCCCTTCACAACCCAGCTCAAAAGC
CATTCTAGGAAGGCTGCCTGGAGGAACCCCACCTAACCCT
ATCACTTCTCTGCCCTCATCACTCAACAGCATCAGCTGGA
ACATATATTGTTTTCTTTTTAATGTATTTCACCTAACTCA
TGAACATGTACACTTTGTCTCATTAGGTATGTATGAGCTC
TATAAGGGCAAAGGTGTGCTTACTTTTTATCTCAGTTGTT
TTTTATAATGAACACCACACACGTGCACACGCGTGCACAC
ACATAGACACGCACACCCTACAGGGAGGCTCCTGACTCAG
TTCTAGTTCCTCCCATCAAAATGTATCCGTCATGTGGCCC
ATTCGCTCATGTCTCCCACAAGGGGCCAAGGGTGGTAATG
GATGAGTTAATTAATGAAATGAAGTGCTGCTAATGTTTTC
TCACCTGTGACCTTGCCTGAGAACAATATGCTCTAAATTA
AATAAAAATGCATGTATCTCCTTAAGATGAAAACTGAGTT
AGTGGAGAAAGTAAAGAACAATATATCAGACTAGAAGGGT
AGATAATTTGAAATAGGGAGACCTTTCTGGACCCTGAAAT
CATACTAGGATGTCAGTTGCCTATTGTGCCCAAGCCTGTG
CGTGCCAGGTTTGCAGTGATTTTGTTTTGTAGGTCTGATG
GCAGTGAATGTTGTAACTGGGCCCTCTAGGGCCCCCAACA
CACTAGCCACACAGTAAAAATCACACGGAAGGTGTTACTG
AGTGAGGCGTGCTTTGGGACCAGCGTTGGGTGGAGGTAGA
AGGGAGATTCTCCCCTCCATACCCCAGTGTGCCTGCATCT
CCCTCCTCTTGCTCCCCACATCATCCTTCATTTGCAGACA
ACGTGTGCATGCCTTTGAATGTCTCTGTCTCTGGGCTTGC
TGCTTTTCCCACAGCAGTGTGGATCAGAGTAGACATGGTT
TCCAAAGAGCCAAAGGGAATGGCATTCACCCATCACTGCA
GGGATGGGCACTGGAGGCTCCAGCAGTTGACAATATGTTT
GTAACAGATCACTGGGCAATTTTCCAGTCTGATACTTTCA
CTCTGCCTGTGTCCTCCAAAGCACAAGGTATCAGGAAAGT
TGGCAGTCTAGTGTGACGAAGGCTTTGAAACACAACCCCC
ATTACACACCACATGCTGGAAGACATCCAAACCACAGTAC
CCCATTGAATTCATTTGCAAATCTCTGAGTCCCAGGTTAA
TTGTACCAAACAATGGCCCTGACCCATCAGTACAAAAAAA
CGACTGGCAGGCTCACAAGCGTCTGTTCACTTTACTCACC
CCTCTAAGTGTCAAGGTACTTAGGCGGGCATTTGCGCAGG
TGGTGAGCACAGGAATACGTATGGGTGATGCATATTAACA
CACATGTATACCTCCATAGACAGCTACATGCACACACGTA
TTATCACACATGCACACACACATACACACACAAATCAAAC
TAAATACATCATCCATCAGACTGGCTGTTAAGTCAAGCCA
GCTGGACTTGGCCTTCTCAGTCTGCTCCCAGAGTCACAGA
GTGTAGCTCTGCAATGCTCTGAATAGGAAGCACATTCTGG
CTACTGACAGAGACCTAAGCCTAAATCCCCTCCCCAGTAC
AGTCTGACCACTTTGCTTTAAAAGTCTGCAAGTCCATGTC
CTAGTCATGAAACAAAAGGCTTTTCACAGCTACCTGAATT
GGCGGATGCCTGAGCTGTCCAAGGTGCTGTGGTGACTCCT
CCCCCACGCAGGGAAGGGCCAGAGGCCCCCCACTGGCTCC
CTCTGCCCTGCAGCTCTGCTTCTTGTCCCTTCGCTCTCCC
ATCCCATGACTGTCATTGGTCACTTGGCTGGTGAGCATCT
GTCCACTCTTGCCTCCCCTCCTGTTATTCCAGGTATAGGT
CCAGCTGGCAGAGCTGCCACACATGAGCTTGGGGAGGCTG
CCAAATGCCTACTTCACACACCTGAAGGCTTCCACTGTAC
CACAACCTAGTGTAGCAGGAGAGCAAGGGGCTTAAGAACA
AGGACGTTAGAGAGAAATTGATCTGGGCTTGAATTGTCAC
TATTTAACTGTGTGTCCTCAGACACGATGATCTCTTTGAA
TTTCAGTTTCCTCAACTGTAAAATGTGGATGAATAATGCC
TACTTCATGGGGTTATTGTGAGGCTTGAGCTTAGCCCCAT
TCCAGGCACTAAGGGCTCCATAAATGTTGGGCATCACCGT
CAACATCTCCATCATCATTGTTATCATCACTTCATGCCCT
TTAGCAGCAGAAAGCACTGGGTCCTCATAATGACCCTTGC
TGCCTGTCACTTGCTCTTTCTTGTCCTGCAACCTCAGCTC
CTACAAGTAGGAGTCAAAATATTAAACATTTTTTTCTTGT
TGCAAAGTTTTTATTTATTTACTCATTTATGCTTTGCTTT
GTTGGTTTAGGGGAAAGGGAATGAAAATTTACTAAGAAGC
AATTACAACCCAAGCACTTTATAGAGTTAAAAGCTTGAAA
ATATCCCCACAAAATCTGGGTTGCATCTTCAGGTGGAACT
TTGAGAGGAAGGGTCTTCCGGGTGGAGGGCTGGGCCGTTC
ACTCTCGAGGGGAGGAGGAGCCCAGCTGCGTGTGTGTTGC
AGGTGGTAGGAGCAGCAAAGCTTGTTGCAGTCCTGAGAGG
AGTACCAGCCCCAAGCCTGGCCAGCAGGTGAGAGGTAGGA
CTCTAAGGACTCTGTGGCAGGATGTAGTCTGCCTGGGGGC
CTGGGGACACATGTTAACCCCTGGAGAGGTGTTGGGTTCA
GGGTGAGAAGAAGAAGAAGAGGAAAGAAAGCCATTGCCCT
CCTTACAAGATGAATTTAATAAGAACTTCAGACTCCTGGC
ACCTCAGACTCAGCGTCTGGCACAGAGAATGCTTCCTAAA
AGAATAACAGTAATATTGGATTTGTAGTATAATGACTATG
TGGCAAGCATTGTTCTAAATAACCTACATGTATTAACTCA
TTTAATCCTCACAATGGCTTTGCAAAGTAGAGACTTATTA
TGCCCATTCTACAGGTGAGAAAACTGCACACAGAGAAGTT
ATTTCTAGTGCAAAGTCCCACAGCTAGCAAATGGCAGAGC
TAGGATTTGAGCCCTGGAGTCTGCCTGGCTCAGGAGCTGA
CTAATAGCCATCACGGAAGCGTGGTACCACAGAATAATAG
TTGGGGATACTTGACAGCAGGCCTGGGCAGCATCAGTGGG
TGCTGGACCAACTGGTCAGTGGTGTGGGACTTCTCTGGGC
AGAAGCAACGGCACTCTCTCAACCATTGTGACCAAGGGAC
CGCATGGAGCACGGATAACTAAAACAGTTTGTAGAATCTC
AGGGATAACGTTTTTCCCTCACGCTCAACTAGAAGGGCAG
ACCTGAATGGTAGCCCCACTCTAGCAACTGAGGGGGAGGG
GAAGTGAGAATCTTAAATAGGAAGCAACCAGGCAATCTTA
CTGTACCTAGAATGTGCCCCCAGGTAGGTTTGTTCTAGCC
CAGGGGTCATAAACTACTGCCTGCTTGCAGTTAAATCTGG
CCTGACATCTGTTTTTGTAAATAAAAGTTTATAAATAAAA
ATGGGACACAGCCATGCCCAATTCTTTATGTGTTCTCTAT
GGCAGCTTTTGCACTACAACGTTGAAGTCGAATAGCTGCA
ACAGAGACTGTGTGGTCTGCAAAGCCTGAAGTAGCTACAA
TTTGGCCCTTTAAGAAAATTTTTTTTTGATGACTTCTAGT
TCAGAGCAATACTTGCTCTTTAACATTTTATCATTCAATT
CTTCCAGGTCAGGGCATTATGTTTTATTTTCCTTATTTTA
CAGATAGAAAAATCTGGGGCCACAAGAAGTTAGGCAATTT
CTCCAAAGTTTTATGGTCTCAAACTTCTATGTGTCAGAAT
TAGGGCCCAGATCCCTGGACTCCAAAAGCCATTTTCCTTT
GATCTCATCATTCCACAAAAAGTTTCTTCTGTGTGTGCAG
ACAGCATAGAATTTTCTGTTTCTCCTCCAAAACTTACAAA
CAAAGCCCTGAGGAACAGGAAAGTGGTAAGTTATACGCAC
ATGCATCCAAATACTTAGTATTTTCACTTTCTGTTCCCCA
AAACTCAAGAAGGACACTGGATGCCAATTGTGCCAAATTA
CTTGTACTTTACATGATACATGTACATATGAAGACCTCAG
GCTTCTGTCTAATTTCAAATTCATAACTTTTTTTGAACCC
ATAGGAGAGCTGAGATCACAGAACAATCAACCAACCCCAA
ATATAAAGAGAGACAATGTCTGCAGGGAGAGAGGACATGC
AGGCATGTGCTCACCTGTGATAGACACATCTGGACACAGG
TAAGAAGATTCCATTGCAATAGTGGACAAATTGGTGAGGG
CTGAATGCTGGCTGGTGACACAGTGTGATCCTCCAGGGGC
TACAGAAATTGGACGATTCTGCACTCTCTTGCAGTCGTCT
TCTCCATGAACCTCATCAGGCACTCAGAAAAGGTCAAAAG
AGCCTAAAAAGTGTCTACTGTGGGACAGACTTGGGGAAGT
GGAGAGGAGGAAGATAGTCTCCTAGGTCTTTTTCTTTCAT
CTCCCCTAAAGAAAAAAGGTCTTCATATATGGGGAAAAGG
GAAATGAGTACTTCTGGTCTTAGGATATTAGTGAAGCTCA
TTTCAGCTGGAAAAGGAAACGGAGGGAAATTCTACTCCTG
AAGAGAATCCTGACAGACACTGCCTTAGTAAAATGATGAA
AGTTAACATTACCAGTATACATTTTGCCATCAAGTGCCCC
TGATATGAGGTATTAAGAAAGGAACATCACATCTGTGGCA
TCCTTCCAATAATACTTAACCTCAATCTAATCATGAGAAA
ACAGCAGAGGCCGGGCATGGTGGCTCACTCCTGTAATCCT
AGCACTTTGGGAGGCCGAGGCAGGAGGCTCGCTTGAGGCC
AGGAGTTTGAGACCAGCCTAAGCAAGCGTGAGACCCCTGT
CTCTACAAAAAATAGAAAAATTAGCCGGGTGTGGTGGTGA
GTGCCTGTAGTCCCAGCTACTCAAGAGGCTGAGGCAGGAG
GATCACTTGAGTCCAGGAGTTTGAGGTTGCAGTGAGCTAT
GATGAGGCCACTGCACTCTGGCCAGGTTGAGAGAGCAAGA
CTCTGCCTCAAAAAATAAACAAACAAAAAACCCAAAACCC
CCCACCAAACTAACCCAATTGAGGGACATTCTATATAATC
ACTGACCAGTAACCTTCAAGAGTGTCAAAGTCAAGAAAGA
AAGGGTAAGACTGAGCAAGAAGAAACTATGACACATGATA
ATTAAATGCAATGTAGGATCTCTGATAGGCCCCTAGAACA
GATCAAAGGCCATTTGTGGGAAAACTGTTGAAATCCAAAT
ATTATACATTCTGTGGTTTGGTTAATAGTATTGCTAATAG
TTAATAGTATTAACTAAGGTTAATTTTGTAGATTTCATAA
ATGTTTATCTAAGAAGGTGACACTGAGGGAAGCTGAGTGA
AGAGTATATGAGAACTCTTTATAGTGCATTTTGCAATTCT
ATTGTAAATCTAAAATATTATTTTCAATTAAAAATAATTA
TTAAAAAAGTATATGTGATATCTGCATCCCCATGTTTATT
GCAGCACTATTCACAATAGTCAAGATATGAAATCAACATA
GATATCCAACAACAGATGAATGGATAAAGAAAACGTGGCA
TATATATACCATGGACTACTATTTATCCATAAAAAAGAAT
GAAATCCTGTCATTTACAGCAACATGGATGGAACAGGAGG
TCATTATGTTAAGTGAAATAAACCAGAAACAGAAAGTTAG
ACACTGCATGTTCTCACTCATATATAGAAGCGAAACAAAA
TTGATCTCATAGAAGTAAAAAGTAGAATAGAAGATACTAG
AGGCTTGGAAGGGTAAGGGGGAAGGGAGGGATAGGGAGAG
ATTTGTTAAAGGACACAAAATTACAGCTAGATGGGAGGAA
TAAGTTCTAGTGTTCTATACCATGGTAAGATGACTATAGT
TAACAATAATATATTATATAGTTTCAAATAGCTAGAAGGT
TATTGAATGTTCCCAACACAAAGAAATGATAAATATTTGA
AAAGATGGATATGCTAGTTACCCTGATCTGATTATATGTA
TCAAAACATCACTATGTACCCCATAAATATGTACAATTAT
TATGTGTCAATGTAAAAAAACTTTTTAAAAAGTATATGTG
AGTTGAACTTTCCTTTACCACTGGTTGCCGTTAGAATTCC
AGAAACCTGTTATTTGATACTGATTACTCTTCAGGTACTG
ACTACAACATGCTAGTTTTCTACATCTCTACTCCCCTAAC
ACTCTGACAATTATGTCATTATCTGTAAACAAACACATAA
TTTTACTTGTACAACATGTTTGAAAGAGTCTTGCATTGAT
ATTTTTCAAACAAATGACATCTTTTGCAAACTTGAGTCTC
TTCCAATGACTATGTTTTGTAAATTTAATTTTTTCATATC
AAATCACATGAGTTAATGAATAGCTACCAGACTGAACATA
CTAAGCACTTTCATATCTCAGTATGAAGGTATGAATTACC
TTTGTTTTTGCTATTTCTTCATCTGATATGGTCTTGCCCT
TGTTCTGTATTAGTTCTTCTCATTATGCAAGATGCAACTC
AAATGGTCTACTTTTTCCATTCTGTGCTTCCAGAGTATGA
TGTCTCACAGCTATAATTTTCAGTGTATGGAAAAGCTGGT
ACATCATGGGCATTTACCTCTCAGGACTGACATTGGGCAA
AAACATCCAGTTGGGCCATACTGGTACATACTTGTTAAAT
ATCAGCCCTTCTTTTCCAATTTCACATTCCATTCACCCTT
ATAATTTAGATAGTGCTTTTAAAAGCATGTCTATCTTTAT
TGGATTGTAAGAGCTTTAGGAATAGCTCCCTCATCTCTGT
GTACCCCCAATGCATTTAGCACAGTGCCTTTTACCTAACA
CTAGCTCTAAGGGCCCACAGAGGCTGAGTGATAGAGCTGG
AATTTGAACCCCCATCTTTAATTTCTATGACTGCAAATTC
CATACTGTTCGCACTGTGCCTCTCACATATCATGTGCCAA
TTAGGATGTGTCTTACTCCAAGGTCAACAATGGCTTTGAC
AGTGAAGAAATGTAATTATCTCACATCACAAGAATTCTAG
ATATGGACGAAACCAGGTTTATTGCTGAGGATCAACATAT
CACCAAGAACCCAGTCTCACTTTCTGTCTCCTCTCTGCCA
TCCTCAATGTGTTGGCTGTGTCCTTAGGCTTATTGCCTAA
TAGTTGCAAAATGGCTCCAAGCAGCACAGTTATACATAAC
AGCATCTTGCACAGAAAAAAAGGTGCACAGAAGAAAACCC
TTGCACCCCAAGAGACTTTCCTTTGTGTCTTACTGTCCAG
AAGATGCTCAGACGCCTAACCCCAGAGAAATGAAATGTCT
GTGATTAACTTAGTCCAGTCATAACTCCTTCCCTGGAGTT
GGGGGTAGGGATCTACATTCCCAGAGCATGTTGTAATCTG
TGTCATACCTGAGCAAACTTGGAGATCTATTAGCAAGAAG
GAAAGAGAGAATGACAGTTGGAAAGGCAGTTAATATCTGC
TACATGTGCTACCCTGAATTACTCTTTATTTTTATATGTA
TTTATATGGTCCCTTTAATTATATTAATTATCACCCTGAT
AGCAGGAATCAGGGATTTCTTTTGCATTCTCCACAGAGTG
TGGTCCAGAGATGAGTGCAAGAAATATTTGGTGAACAGTT
GGAGGAAAAAAAAACAACAACCTAATGTTAAAGAGTTGAA
GACCCTGTCATTCACATTGCCTCCATATTTCCATGCCAGC
CTTAGATGGGTCCCTCTGGTGTACTTGCAGAGGATGCCAA
GTTGGAAGAAGGGCACCAGGAATTCTTTGTGGCAATATTC
AGTTCATTGGCTGGGCATGCACACATTCCAAATTATACAC
CAGGCAGGCATTGGGACACCTGCTTTGACAAAGCATGTCT
ATTATGAGATTTGTGTAGCTACTGATGCCAGCAGCAGAGT
TCCCCACATTCATCACACTGTGTCTCAGCTCCATATTTTT
GCTCATGTTTCCCCCTTTCCCTGGAACACCTTTCCCTCTC
CCACCACTCTTACACCTGGCTAAATCCTGCTTATCATTCA
AAACTCTTCCAGGGAGTCTTTCTTCTCAGAAACCAGGCTG
GATTGGGGGTTTCTCCTCGGTGGTTCTGGGTGGGTATCCT
AATGGTTATACTTAATAATATGACATACATATGTGACGGT
ATTTGCTATTTCAGTGCATATTATTTTTTTAGGCTTGTGG
TAAGTGTTTGAAATATATTATCTCAATCAGAAAAGCCCCA
TGACACATTACTGGGCTTACTTCTCAGTAGAGAGCACAAT
CAAATAAGGGCAGAATTAAAGGTATAGTTACAAACGCTGA
AAAGTGCTGTGAGGGAAAACATACAAGGCCATGAAAGCAT
CTAAGAGAGCAAGCAGACTGAGTCCATTGTGAGGATACAA
CATTTAAATTGGGAGTGACAGACTGAGTGGACATCAGCTG
GGTGAAGGGCAGAGGGAGACAAGGCTCCAAGCAGAGGCCA
GAGCATCTGTGAGGCCCTGTGATGGGAGGGGGAGTGACAG
AGAAAAGGAGAAAAGCAAGGTCAGTGAGAGAACAGCAGAC
AGAGTGGTCAGGATGGAGCTGGGTGTTGGTGGGGGCCAGG
CCACACGGGCCCGTGCAGGCCACATAAAGGATGCCATGTT
GTTTTTCTGTGCACCTCAGAAAGATGCTGAAGGGTTTCAA
AATATCCGAGAAAGGGTAAGTGTGTGTGAGGTTTGGAGCA
GGAATCACATGATCAGGTTTCTGTTTTTATTAAAAAAAAT
CACTGGGGCTGCAGGGTAAGACCTCAGGGAAGATTAGCCA
GAAGGACTCTAGAGAGAAGAATGGATAGTCTGTTTCAGTG
GTCCAGGAGAGATAGAGATGGTGGTGGCTTTGACTAGGTT
AGTGGTCATGGAGATGGAGCAATACAGACGGATTCAAGCT
GTGTTCATTTTCTCTTGCTGCTGTAACAAATGAACACAAA
CATGGTGACCTAAATCAATACCCATTTACTATCTCACAGT
GGGCCAGAGGTCCTGGCACAGCGTGGCTCAGTTGGGTCCT
CTGTTTAAGGCCCCACAAAGCTGGAGTCAAGGTGTTGGCC
AGCTTAGGCTATTATTTGGAGTCTCTGAGGAAGATTCTGC
TTGCAAACCATTCAGGTTGCTGGCAGAATTCCATTTTCTT
GAGGCTGTAGGACTGTGGTCCCCGTTTCCTCGACCTATGA
CCTCCTTCATCTTCAAGCCAACGATGGTGCATTAAATCCT
TCTCTTGCTTGGAATCTCCAACTTCCCCTTCAACTGCATC
TCTCTGATTTCCTCTTCTGCTTTTAAGGGCTCATGCGATT
ACATTGGGCATACCTGGATAATATAGAATAATCTCCCTAC
GTTAAGGTCAGCCGATTAGTAACTCTAATTATATCTTCCA
TGTCCTTTTGGCCACATAATATAACATAACCATGGGCATG
ACATTAGAGGGCAAAGGCTATAGGGGCCAAAATGTTGCCT
CCCACACAAGCTAAATTATGGAGATAAAATCAACAGCCTT
GGAAACCTATAAAAGATTAATCATAATTATATTCTTCTTC
CTGGAAGACAGGTGCAGATGGAGAGAAATTACAGCCTAAT
ATCAGGTAACAGGCCACTGTTATTTATTACCTATTATCAT
CAGATGTTTCACAGTCCTGGAACGTAATCTGGAGTAACAA
GCACTAGGCCAGAAGAAGACTGGCCTGAGCCCTAGTCCCA
GCTCTGCTGGTCCTTGAGCAAGTCAGTCCACTCCTTGGGG
CCTTGGTTTCCTAGTTTGTAAAAGGAAAAAATTGAACCAG
ATAGTTTCTTTCACCTGCAAATTTCTGACGCTGAGTTAAT
CATATTCATTTGTCTTTTCTTATTGCTACTTGATCGGGAG
CAGGCCAGGTGTAGGGGGAGGGCCTGTGAAACTGCTGGCA
AATGCTGAATTCATCATGTCTTTCCACTGAGTGTGATGCC
AACAGATGTTCCTGAGTCATAATAAAAGGTTAAATATTTT
AAAAAAGACACATGTTGAAGGTGATTTGGGTTTCTTTTAA
ACTCCCCCATACCCACAATTTTTTCTTACATGCAAATGAA
CTGGAAGCTTATTAATGAGACGAGAGGCTGGTGCCTAATC
AGCAGCAGGACCAGGGAAGCTTATATTAGCTGACTCAGCA
AACTAACTGGGTAATTACTGCGGCTGGACTTTGGCAGTTT
CTAGAAAACCTTATTCATGGAACTCTCAGAAATTGCCTTG
ATTATGGCCTCTCAACCCAAGGGTTTAATCCAGGCCATAG
ATGTTTTATGGCTTTTCTGTGCAGGGAATCACCCTCTTCT
GTTATTGTTAGTGGGCAGGCAGAACACAAACTGTCTTCTG
CTAGGTCAAAGCTTTATCAACTCAGGGACCCCAGGGGGTT
CCTGCATCTGCTGCTGACCCAATCTTTCCTAAGCCTATCT
TCATTTGCTCCTTGGTTTGGAGAGATACACCTGATGGTAC
TTTTCACAGTCACTGCCTATTTGAGACTAGGAGGTCTAGT
ATTTTAGATATTGATTTTTAATTTAACAAACACTTAGATG
GTGATTAGCATGCCAGACACAGTTCTAGTGATTTATACTT
ATGAAACCCCATTAAGTCCTCACAAAAATCCTATGAGGTA
GATGCGATTTACAGATGAAGAAATTGAGGCACAAAGTAAC
TTACCTAAGTCAGTAAGGAGCAGAGCCAATATTTAAACTC
AAGAAGTTTGGCTTCTGAATCCACATTCTCAGACACGTCA
TTACGATGCCTCTATAACTTCACATGGTAATAGTTAAGAG
GAAAAACTGAATAAGGCAAAGCACTAGCCTCCCAAACTAA
GGCCAGCTATCTGAAATAGTAGTTGTAAAAACAGAACATT
AACTTCTTTTTGTTAGAAATACTTGATGTTATTTGATTTT
TCCCAGATTTTGTTGTTTTGTTATTTCTTTTCTGTGTTTA
TGTCTCCAAACCTGTGTGGCCAAATTGCCTTCAAGTTGTA
ATGATTTTGCCTGGCTTTTGAAGTTCTCTGTTAACTGGCT
CCAACTTATTGGTCCTGTCTTAGTTTGTATTACCTGAACC
GTTTCTTTGAGCTACTGTCCCAGGGAATAGAAGGCGGCCA
AGGCGCTCATTCTGTTCAAGGTATTTGTCCTGCACTCCTT
ACCTCAACTTTTATTTCACTCTGAAATCTTTGTCCTGGTC
TTCCTGTTTTCCACTGAGCTTAATTTATTGATCTCCTACT
CTATCCTATGTACCACTGGGCTGCAGGCTGGAAGTACAGG
GAAAAAGAAAAATCAGGACATAGTTCTTGCTCTTGAGGAA
CTTATAGTCTAATGGGGGACGCTGACACCTGCCTTAAAAA
AAGTCAGCGTAATACGATGTGTGGAGATGGATGTAAACTT
GCAGTTCTTTGAAAGATTAAGGAGAAGATAATTTTTGAGA
ATATGTTGCCTGAGATGAATCTTGAAAGATAAATAAGAAT
TAGCCAGGCAAAGAGAAGTGGGTGAGTAAACACGGGAGGT
GGTGCAATGAGAGCATGGGATAGCCTGGTGTATGTGGGGA
ATGACAAGAGTTGAGAGCGAAGATTGCAAGGCAGAGAGCA
CTTGGGAACTGAATCTGGAGAGACAGTAGTAGGCCTATGT
CGTGGGACACCACATATGTCCTGATAAGGTGCTTGGGCTT
ATTCCGCAGGCACTGCAGACCTCTTGAAAGGCATTAAACA
CGGTTGTAGGTAGGCCAAATTCAGATTCTAAAGAGAAGTC
CGGCAGCAGAGAAGGGAATGGATTTAAGGGGTGAAGACTG
GAGGAAGGAAGGCCGGCTGAGCTGTTTTTGCAGAGGTACT
GCTTGCAGACAGCATGTGGTTTGCAGTCCCAATGCCTTTG
GATTACAACATTCCACTAAAATAGCTATGAACTCACCACA
AACAAAGCCTGGGCCACACAATGACAGAATTTTTGAGGAA
TCTTTACTGATTAAGCGTAGAAGGGGTTGGATGGAGAAAT
ACCTAGACAGATTTCACATCACACAGAAGAGAGCCCCGGA
GAAAAGGAAGGGAGATGCCTCACCTCCTTGCGCCAGGGCC
TCACTTGATTCCCACCATCTTCTTCATGGTTTTCTTCGTT
TTTAGTCACCCCTTTGGAGCCAAATATCTTGAAGAAGTTG
TATAATGTGCTATTTTCTTTCTTTAACTCCCCATTCTTTA
AGCCATCATAACATGGCCTCTGCCTTCCCTGCTCTGCCAA
AACTACTCATGTCAAGATCACTAGTGACATCCCTGCTATG
AAATCCAGTGGAATGTCCTCCATCTCATCTTACTTAAACT
CTCAGTAGCATTTGACACAGTCCACAACCCCCTCCTTCTT
GAAAAACACGTTCTCTGGTAACTTTCATGACACCTTCCTG
TCTCGGGTTTGCTCCTACCTCACTGCCTGTCATTTCTGTC
TCCTGTCTATATCTCCCCCTTCACTAGGAAAGTTAGGATT
CTGCATGTCTAAGTCCTAGGCCTTCTCTTCAATCCCTTCC
TAGATAATCTCATGCTTCATCATAATTGAAATAACATTTT
TCTAATGCTCATGGTTCCCAAATGTATCTCTTTAGCCCAG
ATATCTCCTCTGAGCTCCAGACTCCTATTTCCAGCCCTCT
ATTCAACATCTCTGCTTGAAGGTCTCTTGCATTTCTTAAA
TATTACATATCCAAAATGGAACTCTTGATTTATGCCTTCT
TCCCCCAACATGCACATGCCTCCTGAATACTTAGATATCT
GGCGGAACACTCCCACCAAGTATCGTCTGTACACTAGTCA
GCACCTGCATGCGAGGCAGCTACTGGAGGCTGGAGAAAGA
ACTCCCTGAAAGGATTAGAGGGAATGATGCCTGGTGTTCG
TGCAGGGCTGGGAATTGTGTTTGTTCCCACCAGCCAGAGT
GAATGACCTCATAATTCACAGGGCATTGGGTATAGTACTC
AAAGGGTTTTGCCACAATAGTGGGGAAAATTAATGTTACA
CAAAAATCCTAGGCTGTTGAACTGAGTAACCAAATAATCA
ATGAAGTGAAACAGCTTAAAAGCAAAACCTGAAAGGGCCA
GACTGCTTCCAAGTAACTTAAACAGAATCCCAAAACAATG
CTCAAGAACAGTTATAGGAATTCAAACATATACAGCACTC
AACAAGGTAAAATTCATGTCTGACATCCAGTAAAAAACTA
CCAGGCATGCAAAGAAGCAGGAAAATACTACCCTCAACGA
GGAGGAAAATCAACCTATTAAAACTGACCCAAAAGATGAT
AGAATTAGTATGTAAGAACATTGGGTGGAAAGGGTGGGAA
CAAGGGATTACTCAGGGGCATGAGGAAACTTTGGGGGATG
ATGGATATGTTCATTATTTTGACCATGGGTAGTGATGGTT
TCACAGGTATATATAAATTATAAACTTTATAAAACTGCAT
ACTTCGAATAGTACATTTTGTTGTATGTCAATTATAACTC
AAAGCTGTTTTTAAAAAAAACTAATTGCTCACCATTGGAG
AAATTTTGTGAACTACTTATGATTTTTAAACCTAGTAAAT
AAAGTGGTGAGAAATAAAGGGAAATAAAATCAACACTTGG
TCCTTCCTTTCCTGTATAAACTGTTTCACTGAGTATCCAC
GTAATCGATAAAGGGACTGTTCTCTTGTCAGTGTGTTTCA
ATGTTAAAAAACTACAGAGGAATGACAGAATGTGAATTTA
CCATTTTCTCATCCCTAATGATTGACAGATCTAGGCATTG
ATAATCAGTGGCTGCTAAGACTACAACAGAGAGTGGGAAC
CAGCCCGTATGTGTTGCCTAATGTTAGATCACAATATCAC
CTCTGCAGCAGTCTTGCCAAAAAACTCTGAACTTATATAT
CCAACAACTAAATCATGAGAAATATAGAGAACAGAAGAAC
ACGTGGAAGGATACTATGGAGGTGCAATAGGAAAAATCTG
GCTGTGGGAAGCCCTACAGGTCAAACCACCCAGATTTTTC
AATAAATAAATTACAAAGGGGAAAAAACAAACAGATCAAG
GGAGTTTATAGATTAAAAGACATTTAAGAGGCATTTCAAC
TAATTACAATGTATACACCTTATTTGGCTCTTTATTTAAA
CAAAATGGAAAAACTTGATGTAATTGATATAAAATTGGTA
GTTGGAACACCATATATTAGATATATTAAGAAATTACCAT
TAATATTTTAGCTATGAAAATATTATATGCTTTTAAAGAG
TCATATATCTTATTTTAAGAGTTGCATATGTAAATATTTG
TGAATGAAATAATATATACCTGGAATTTGCTTCAAAAGAA
TGTGGGAGGGGTAGTGGGCAAGTATATTGGTGAAATAAAA
TTTGTCATGAGTTGATAATTGTTAAAGCTGGATGATGCAC
ACAATAGAATTTATTATACTATTCTGTGCATAATGAACTT
TTTCATAATTTTTTAAAGAATTTTATCTTGATTAAAACTT
GAATTTTATTCTCTTTTACAATGCCAATGGGAACTACTTT
AAATAATACATAATGACATGATATAGAACAAGCTGAAGGT
TAAATAAAATTTTGGTTTTTCTTAGCTACACAACTAGTTC
CAAGGGTAGAAATGGCATCTGGATACAGGAGTAAAACCTG
CTTGTTTACACTCCAGGACAGAAATTATGGTATTTGTTTA
AACCCAAATTGAACAAATCTGACACTGTGAGAAACCGCAG
ACTTCCTTACCCTCGTCGTTGGCAGAAACCCCTGCCTCGG
CGGGGTGTGCGCATCTAGATTCTTGGATGTTCATCAAGAC
CAGATTGAGTCTTTAGGGTTTCACCCATCACCAAGCAGAA
GGATATTTCGTTGTTTTTCCCCATCACATGTGCCACCGAA
GATTAACATTTCCTAGTCAAAACTTACTCTTAGGAACTTG
TTGGGAGCACACCTCATTTTACTCAAGGCCAACAAGTGGA
TCAGCCTCAGAATTGTAACCAGTTTCCTTTTCCAACCAAG
GGAATGCCAGTCTTCCCTGCGTTGTCTTGGTTCCCGGCAT
GTGATAAAGTGTTAGAAGCCTATACATCTTTATAGCATCT
TTCTGCAGAGTCACTAAACCTCTTGACTAGCTTTGAGTTC
AAAATCTTCCTTGAGAGTCAGCGTGCAATACAGCTGCGTA
GGTGACTGCTCTGTAAAAGGAGTTGTTTTCAGAATCCCAC
AGGAGAGTAAAGGGGAAGTGGGGGGTTAAGTTATTTTTTG
TCTCTCTCAATGTCATTTTGCTACAGTCAGGAAAACACAA
TGATACTTAACCCTGGATTTACATTAGAACCACCTCAGGA
```
